## Supplementary material for "Massive Multiplexing Can Deliver a $1 Test for COVID-19": Fastq files for Ion S5 analysis of 24 indexed plates: E-gene_Plate04_Rep1_IonCode_0105.filtered.fastq (part 13 of 145)

```
GATGGTAGTATCTGCACACTCTGTCCAGAAGATCAGGAACTCTAGAAGAATTCAGATTTTTAACACGAGAGTAAACGTAAAAAGAAGGTTTTACAAGACTCACGTTAACAATATTGCAGCAGTACGCACACAATCGAAGCGCAGTAAGGATGGCTAGTGTAACTAGCAAGAATACCACGAAAGCAAGAAAAAGAAGTACGCTATTAACTATTAACGTACCTGTCTCTTCCGAAACGAATGAGTACATAGATATACGTATAGCTACCATCGTTCCTTCTGAGTCT
+
9::DADCBBBCCBCAABCBBBBCAA?BDC@CCCC@@>A?AADGBA@=@@=@<???88999):<AABAEEBBABA:89;BAAA1A@;>4:;;&9@@>B;;<CCDBA=A>@@<@BC?BBCCDCCCCCCCCBBBB@DBCC?BAAABBBB=>;>00-0AA@@AAB>ACCBCB?BD>AAA=A@@@@9@??:?BBBB3BB?AAABBCAAA<A=C>>><@;<>A;:5:@@@@AA>A=:::5:AA=AABBBBBCBBAAABBCB>>A????AGD====@B?B@B?B;A;<///
@ATNG8:00490:03829
GATGGTAGCTCACGTACGTCACACGTACTCATTCGTTTCGGAAGAGACAGGTACGTTAATAGTTAATAGCGTACTTCTTTTTCTTGCTTTCGTGGTATTCTTGCTAGTTACACTAGCCATCCTTACTGCGCTTCGATTGTGTGCGTACTGCTGCAATATTGTTAACGTAGTCTTGTAAAACCTTCTTTTTACGTTTACTCTCGTGTTAAAAATCTGAATTCTTCTAGAGTTCCTGATCTTCTGGTATGACTAGTGTACTACTACCATCGTTCCTTCTGAGTCT
+
@@BD@CCCBBCBCCCCBCBBBBBBBBCCCC@A>AEEG>BB@C?BBCCCCC?DCCBB?B?BCBD=A?CCCB??ACA<98999(9A;A:9979CCF@C@@=@A>BAABBB>???CCC@?;@AA;?:?A@@CA??:?@@>9>?>>>>@>AA@A@=>>@=@@@;?A<A<ABBA>??@=A>>>=/<4:4:<===/<;66606///;;;<==8<=<;)77><<4<6//+/55>7797;588@@AA7;;@<@A??;AACCCCCCDDCCCCC@BBBBC@C@C@CCBBBB??
@ATNG8:00494:03811
GATGGTAGCTCACGTACGTCACACGTACTCATTCGTTTCGGAAGAGACAGGTACGTTAATAGTTAATAGCGTACTTCTTTTTCTTGCTTTCGTGGTATTCTTGCTAGTTACACTAGCCATCCTTACTGCGCTTCGATTGTGTGCGTACTGCTGCAATATTGTTAACGTGAGTCTTGTAAAACCTTCTTTTTACGTTTACTCTCGTGTTAAAATCTGAATTCTTCTAGAGTTCCTGATCTTCTGGAGATATCATCAGCGAGCCTACCATCGTTCCTTCTGAGTCT
+
77-.(--//;@BABCB:9;DBCCBCCCBBBAA?ACBC<AA?A@FCBBCDC?BBBBB?B?AAAA?B?BBBBBAA><8:::9:(9=8=9:9(7@=<488?=AC99:7A@@?BCDCBBBC?B??=A<@@A>>>??<@@@@7;;@@@@<;;>=>B@>=><??=7<<9=-//=;;;><9699;9<.<6=8==>=>/=====4=888;;::::1988(2555=3955505=:6625,2169CAAA9==A>FC>>>?>>>ABB;<<//,/:606==<<,/,/9::9?==;;
@ATNG8:00496:03816
GATGGTAGCGCATATCAGCGCAGCCCAGAAGATCAGGAACTCTAGAAGAATTCAGATTTTTAACACGAGAGTAAACGTAAAAAGAAGGTTTTACAAGACTCACGTTAACAATATTGCAGCAGTACGCACACAATCGAAGCGCAGTAAGGATGGCTAGTGTAACTAGCAAGAATACCACGAAAGCAAGAAAAAAGAAGTACGCTATTAACTATTAACGTACCTGTCTCTTCCGAAACGAATGAGTACCTCTCAGACGCTCGTCCTACCATCGTTCCTTCTGAGTCT
+
@<BB@B9;<BCCCCCCABBCCCBBB>BCCADCCCAA>B@CCCBCBC@CB?B>BBCBBCBB5B>BBCCCCJDAAA<@BAAABB2AB?B6;;;6;BC?CCCCCBC@?<?<?B?BCC?CCBBBCCCCCCCCCCDD?CBCC?BBCCCBBB?B@C::;;CBBBBBC@CCCCCB@BB?BBC=??@?=8=99399999:%:>??:7:BBBCC?C?CCBA>A@B?CCCBCBBBBBD?B?AAB<AAB?BBBBDDC?BABBBBBBCCBBABB?BBB?BAA=B@C@C@DBABBA@@
@ATNG8:00497:03821
GATGGTAGCACGAGTCACTCATATCCAGAAGATCAGGAACTCTAGAAGAATTCAGATTTTTAACACGAGAGTAAACGTAAAAAGAAGGTTTTACAAGACTCACGTTAACAATATTGCAGCAGTACGCACACAATCGAAGCGCAGTAAGGATGGCTAGTGTAACTAGCAAGAATACCACGAAAGCAAGAAAAAGAAGTACGCTATTAACTATTAACGTACCTGTCTCTTCCGAAACGAATGAGTACTGCGTCTCACTCTCGCCTACCATCGTTCCTTCTGAGTCT
+
<<@B@BCCB@BB@@@@BBCKCC>>@:=BB?BBCCBB?C>996595<7<<:>8=@8:9;;;);=@@BAAAAA?@@=88:>==@0@B>B7999&995;@;9:@?;=>9=:?;7;<B8<<>>BCBC@@BBABBBA?BBCC?BBBBBC??;@?C<;7;??=?:9939A??@B?BA?A@:;??87;3777/7<===,<<5;;;<?::<?7;7;?>><@;=<@>>:>>??BCB@B?BBB<@>><<??@BBBBBBBBBBCCAA@BBCB@BA@:?998938:<9?@@BBBCB
@ATNG8:00503:03238
GATGGTAGTGTCAGTGCGCGTCGTCCAGAAGATCTAGGAACTCTAGAAGAATTCAGATTTTTAACACGAGAGTAAACGTAAAAAGAAGGTTTTACAAGACTCACGTTAACAATATTGCAGCAGTACGCACACAATCGAAAGCGCAGTAAGGATGGCTAGTGTAACTAGCAAGAATACCACGAAAGCAAGAAAAAGAAGTACGCTATTAACTATTAACGTACCTGTCTCTTCCGAAACGAATGAGTACGAGAGAGCACACGTGTCTACCATCGTTCCTTCTGAGTCT
+
555>;?>CCCGEBAAACCBABADCC@DAJ@0.----5072977;;554;?;@;@@=<<=<?.;:>>@ABBBBBBA9=<;;;;;*4=8C8BBB9C@B>@;A999<AC@C@@@<@AA=AA;:;CCEBAABB;;:;6:B@AB=ACDAAAAA=A?B@@<@B@@@@AA>BBBBBB?BB=???<@@99927=<:@AAAA3AA????BA>?>>;>;?===:?;??CDB?@@@AA??>@>BAC=B@@=????ACCFCEBCAAABABAA@A??;?;>????B=@=A<@@B???B;
@ATNG8:00504:03232
GATGGTAGCACGACACGACGATGTGTACTCATTCGTTTCGGAAGAGACAGGTACGTTAATAGTTAATAGCGTACTTCTTTTTCTTGCTTTCGTGGTATTCTTGCTAGTTACACTAGCCATCCTTACTGCGCTTCGATTGTGTGCGTACTGCTGCAATATTGTTAACGTGAGTCTTGTAAAACCTTCTTTTTACGTTTACTCTCGTGTTAAAAATCTGAATTCTTCTAGAGTTCCTGATCTTTCTGGGTGTATCAGCGAGTATCTACCATCGTTCCTTCTGAGTCT
+
A<AA?BBAAABBBCAAAAB0//<:@BBCBCCCB;;<C=CC?A?ACBBBCD@::;@?29.9:885:255=BBCBCC>CCCCD1?=7BBBB=BDDC?AAA@CC>::7BBB487787>:=799>9>9=A>==888;>99:367:;==<<>ABAA??==8::;:=?8>7::AA>>=>><A>>>>1=7<0889:9)8;99:1966///985758AAA.8;9;==A7??=A?;;;>><@=B??>>==49---)----66679?<>;??@<8947:9;95:5:>@???B=98
@ATNG8:00504:03240
GATGGTAGACATATCGTACTCTCTGTACTCATTCGTTTCGGAAGAGACAGGTACGTTAATAGTTAATAGCGTACTTCTTTTTCTTGCTTTCGTGGTATTCTTGCTAGTTACACTAGCCATCCTTACTGCGCTTCGATTGTGTGCGTACTGCTGCAATATTGTTAACGTGAGTCTTGTAAAACCTTCTTTTTACGTTTACTCTCGTGTTAAAAATCTGAATTCTTCTAGAGTTCCTGATCTTCTGGATACACTCATGTGCACCTACCATCGTTCCTTCTGAGTCT
+
AABB@BBCCBBBCCCFDDBBBBBBCBCCCC@?<?@?@<AC@B?CCBBBBB>BBB997:?BABB?B?AB@BBCCCC?BBBBB3BB@CAAA:>@@A>ABC?BB;>=ABDC?@?A???AC9=;;8<=AA>==AA@<@@@@9@@A@==>>>@@@@>>>?====<AB<A<@@>>>?A==8=>>>>5><A=;;:::):>///)//7///=::=8===<.9?@?@<A<>?<@@@@;<;<@<@@BA=>7;;C>AA=>>?@@??@>=>@@;>>A7;;==B;@<@<@@@@>==B
@ATNG8:00506:03206
GATGGTAGCGCACACATAGATACAGTACTCATTCGTTTCGGAAGAGACAGGTACGTTAATAGTTAATAGCGTACTTCTTTTTCTTGCTTTCGTGGTATTCTTGCTAGTTACACTAGCCATCCTTACTGCGCTTCGATTGTGTGCGTACTGCTGCAATATTGTTAACGTGAGTCTTGTAAAACCTTCTTTTTACGTTTACTCTCGTGTTAAAAATCTGAATTCTTCTAGAGTTCCTGATCTTCTGGGTGTATCAGCGAGTATCTACCATCGTTCCTTCTGAGTCT
+
;@BA:C=BBCBBBABCHICFCBBBCCCDCC@@7@AAC>CC@C@DDDDCDC@CDCBC@B?BBAA=A=A;;;BBCDB?BBABA2AA?ACFE>BA;;7;AB=BC?CABCDGBFCCCCCCC@CCC@D@DCAAAA@@<@>@@6;;BCCBBBBCCBCBBBB@BBCACFAE@BBCCCCBCC5;;;;;.;@C?CBCCC5CCBBC:;;C@ABCA@@5;;;;*9>@>B@C@AA?A@@BA@@<@;@?@AAA;@;;;.;;;CBDD<=;CBBBHBCBB?B@A@C?@=@@BBBCC@@;
@ATNG8:00509:03203
GATGGTAGCAGACGTGACAGAGCGCCAGAAGATCAGGAACTCTAGAAGAATTCAGATTTTTAACACGAGAGTAAACGTAAAAAGAAGGTTTTACAAGACTCACGTTAACAATATTGCAGCAGTACGCACACAATCGAAGCGCAGTAAGGATGGCTAGTGTAACTAGCAAGAATACCACGAAAGCAAGAAAAAAGAAGTTACGCTATTAACTATTAACGATACCCTGTCTCTTCCGAAAACGATGAGTAACTGCGTCTCACTCTCGCCTACCATCGTTCCTTCTGAGTCT
+
@:AB?;59=@5555==566>@>==>15556545<9:7;+///6666188294554<=?>=+;7;<<333::::;37744444$4:7<8===2;;;9;;;99=:54.4344.4::5;<;<<?>CCCAAABB@@=@BBB@AAABDCBB?@<@00+0>000?BA<??>=>>7?@?BB?;?<733(377,333333#3;3882:0/.87838.3....3/.//5222'277...5.3.3555)2225373..(.3333445:445<<=<<7;44389>>C?B>A8:9?><==?
@ATNG8:00510:03225
GATGGTAGAGAGACTGTAGCGCACCCAGAAGATCAGGAACTCTAGAAGAATTCAGATTTTTAACACGAAGAGTAAACGTAAAAAGAAGGTTTTACAAGACTCACGTTAACAATATTGCAGCAGTACGCACACAATCGAAGCGCAGTAAGGATGGCTAGTGTAACTAGCAAGAATACCACGAAAGCAAGAAAAAGAAGTACGCTATTAACTATTAACGTACCTGTCTCTTCCGAAACGAATGAGTACGATGAGAGAGCTCTCTCTACCATCGTTCCTTCTGAGTCT
+
454<8=;;;BCCBCBGCCBCBC;;;09A@?@@@?44.4.444443:49:0504<<9;<<8)869::37.7<888=6=>CCCCC1;@?;<@@@2==>9;;;==<9>>8=89929>=8<<@@AB=>CDDCCBCBC=@@BB=ABBB;;:B>B;B00+0>>@A@BD@???@?@=@?:@AA57/@?>4=//)0;===,8;373377>AAA:=:=<<?:>:<@B@@=@AA@@??;??AAB>BDD?CBB999BAAAAABAAAAAA???B>>>?8;;>?B:?<?4:8A;;878
@ATNG8:00514:03213
GATGGTAGAGTATCATGTGTATCTCCAGAAGATCAGGAACTCTAGAAGAATTCAGATTTTTAACACGAGAGTAAACGTAAAAAGAAGGTTTTACAAGACTCACGTTAACAATATTGCAGCAGTACGCACACAATCGAAGCGCAGTAAGGATGGCTAGTGTAACTAGCAAGAATACCACGAAAGCAAGAAAAAGAAGTACGCTATTAACTATTAACGTACCTGTCTCTTCCGAAACGAATGAGTACGAGAGAGCACACGTGTCTACCATCGTTCCTTCTGAGTCT
+
9;<=@CBBCCBCDEEAABDBBBBBC@CCB?BCCCCC@C?BA?@@@@=@C@C@BCCBBBBB2A>BBBBBDIDCBB>BCDCDDD5CB?B@CDD<CBB>BBBBBCC::8;?BDABBB@BBCAAABBBBBBBBCCC@BBCC@C@A@CCAA=A=A;;6;BCABBCC@CBBBBB@BB>AA@<==888*:??:?CEDC2CD@B??@BBA??>??BCBB:=:>@DBC@CCCCB;;;<DEDE=CBB?BAA?DCBBBA@BBBBBBBBBBBBB???=AAAAB?B?B?BBC?@?BB
@ATNG8:00515:03212
GATGGTAGTATCTGCACACTCTGTCCAGAGATCAGGAACTCTAGAAGAATTCAGATTTTTAACACGAGAGTAAACGTAAAAAGAAGGTTTTACAAGACTCACGTTAACAATATTGCAGCAGTACGCACACAATCGAAGCGCAGTAAGGATGGCTAGTGTAACTAGCAAGAATACCACGAAAGCAAGAAAAAGAAGTACGCTATTAACTATTAACGTACCTGACTCTTCCGAAACGAATGAGTACACATCGTCGTGTCGTGCTACCATCGTTCCTTCTGAGTCT
+
8;<=9>>BDDCDCCCCCCCCCCCGC@BBBCCCBBD@D@BCBBBBB?AA=A???ACCDDD3C?BBBBBBCBBBB;A9;;A@?,>?9@5;;;*9@@=BCCCCCCCC@CABB@BBC@BBDBBBCCCFCCCBDED?AA;:6;AAABC;97;@BBB@CLECCBCC@CDDDCD@BB?BBB>BABBB:??B?AAABB2AA?C?>@>CA>?7;8;ABB=A<?>BBB>B;;;CCC?C?BBD;A::6:>>AABABABCBBBBBA?@CCCCBBBB?BBBBC=A=A>AABDBAAA
@ATNG8:00520:03224
GATGGTAGCGCGACGAGCGTAGACCCAGAAGATCAGGAACTCTAGAAGAATTCAGATTTTTAACACGAGAGTAAACGTAAAAAGAAGGTTTTACAAGACTCACGTTAACAATATTGCATCAGTACGCACACAATCGAAGCGCAGTAAGGATGGCTAGTGTAACTAGCAAGAATACCACGAAAAGCAAGAAAAAGAAGTACGCTATTAACTATTAACGTACCTGTCTCTTCCGAAACGAATGAGTACGTGTGCGACGTGTCTCCTACCATCGTTCCTTCTGAGTCT
+
<CCE@BBAA@?5559999;;;<<<@6;@B=@@@ABB@C@CBCCAAA@CC@B>?@BBCCCC3C?AABDCDBBBBF>>>@A@@A,@@;>8AAA7BBB@BFCECBCCD@C@AA>@BB>@@CDCB@@?CBCBAABB?B???;?AAB:::A<B?CAB>BBBBBBBB=@;@@CB=CA=BDC1886777(88708<<<=+=@;:;:>CCAA=1616;<<,/,/<>>>@DBAAA?=:;6000+000*0/0;=A>>?BA>?>BBBB@>AAB<@?@188;<>;?>??BCB??@??
@ATNG8:00523:03217
GATGGTAGTATCTGCACACTCTGTCCAGAAGATCAGGAACTCTAGAAGAATTCAGATTTTTAACACGAGAGTAAACGTAAAAAGAAGGTTTTACAAGACTCACGTTAACAATATTGCAGCAGTACGCACACAATCGAAGCGCAGTAAGGATGGCTAGTGTAACTAGCAAGAATACCACGAAAAGCAAGAAAAAGAAGTACGCTATTAACTATTAACGTACCTGTCTCTTCCGAAACGAATGAGTACTGTATCTATGTGTGCGCTACCATCGTTCCTTCTGAGTCT
+
;59C@BBCCBBBBDDDBBBCCCCBB=CECABCCCBB>A?BBCDCCA?CC?A?CACCBBBC3B?BBBDDBBAAAB;AA>?@@@0@A?C=BBB;BDCGDBBBCCCCB?B?AD@CBB@BBBBCCCCAAACCCDBB?CCCC?BABBCCBB>C?CAA?BCCDCCCA?ACCBBB@>>9?@>9==9:99+9999:::::(8>;?789CCCCB:=9>AAA7<8;@CMH@CABABAA=@>??<9?::6:AABBBBBBBCBBB???CCCDAAACBB;>>@@A<?<?<?@@=<;==
@ATNG8:00526:03213
GATGGTAGAGTACAGTGTAGTAGACCAGAAGATCAGGAACTCTAGAAGAATTCAGATTTTTAACACGAGAGTATACGTAAAAAGAAGGTTTTACAAGACTCACGTTAACAATATTGCAGCAGTACGCACACAATCGAAGCGCAGTAAGGATGGCTAGTGTAACTAGCAAGAATACCACGAAAGCAAGAAAAAGAAGTACGCTATTAACTATTAACGTACCTGTCTCTTCCGAAACGAATGAGTACGTGTGACGTACGTGAGCTACCATCGTTCCTTCTGAGTCT
+
BABC@CCCCCCCDCCCBBCCCCCAA>BCC?BBAA?@<@?BABAAAC?CD?B?BBBBBBBB2A>ABBBCCCAAA?>?A@@@@@.<=8=3999+:>><@??@DCDCC?C?CC?B>@9=<@@CBBCCBBBBCDCC?BCCC@BBCCCC@A?AAC@@>@DDBBBBB@CCCBBBABB?BCB=@@=>=7??><@AAAA2AB?BBABCBBBC?B@BBB@:>:=AGECACBBBB@A<@=ABB<B;;9;AAABCCBBBBBCCCBBCCCC@??CBB?B888C@C@A?ABBBBCAA
@ATNG8:00532:03223
GATGGTAGGAGACACGTCGCACACGTACTCATTCGTTTCGGAAGAGACAGGTACGTTAATAGTTAATAGCGTACTTCTTTTTCTTGCTTTCGTGGTATTCTTGCTAGTTACACTAGCCATCCTTACTGCGCTTCGATTGTGTGCGTACTGCTGCAATATTGTTAACGTGAGTCTTGTAAAACCTTCTTTTTACGTTTACTCTCGTGTTAAATATCTGAATTCTTCTAGAGTTCCTGATCTTCTGGTGTCGTCTATCATGTACTACCATCGTTCCTTCTGAGTCT
+
A?@B@CCC?AACCCCCAABBCDCDBBCCCECC@CCCC>CG@D?@@@CCDD@CCBCC@C>AABC?B?AABBBCB@?;88989':<8?=??8?A@@?ABA>BB?BBCCBB?BBBBBBBB>>AA=D=@>>>>>>?<A@@@;@@AAAA>??@@@?:::@<>>?<@@<@<?@?@@@@AA;@@AAA6A:=:==BBA/>>AAA9A===AAA@>>:>>7@???AAA7=7?D8<<@@@>?9@;>=>;>@<?>><AAAA@@:::AAA=?=@@@>>:@@??B@D@C=BACBCB??
@ATNG8:00532:03245
GATGGTAGGCACTGCGCACACATCCCAGAAGATCAGGAACTCTAGAAGAATTCAGATTTTTAACACGAGAGTAAACGTAAAAAGAAGGTTTTACAAGACTCACGTTAACAATATTGCAGCAGTACGCACACAATCGAAGCGCAGTAAGGATGGCTAGTGTAACTAGCAAGAATACCACGAAAGCAAGAAAAAGAAGTACGCTATTAACTATTAACGTACCTGTCTCTTCCGAAACGAATGAGTACACATCGTCGTGTCGTGCTACCATCGTTCCTTCTGAGTCT
+
@ABB@CCC?C?AABCCCCCCCCCCC>CCD?CCCCBB?C@BBCCCCC@CC@B?CCDBBBBB3B@CCCCCAAACBB<AA:;;;;.;A?CACCC;CDF@CBBBBCCCB?A@CC@CCC?BBBBCCCCBCBBBBDBC?CBA@?CAABBBBB>CADAA?ACCCCCAB?BBCAA@?CC@>>?9<<999+9=>;99:::(9A?B??;AAAAA:>:=>??9=:=?AAA>AABAACC?A>ABB=BBB?BBBBBBBBBBAABCCCCBBBBAAADBB?BBBBD?B?B?BCCCB>77
@ATNG8:00535:03246
GATGTAGTGCGTGAGAGAGAGACCCAGAAGATCAGGAACTCTAGAAGAATTCAGATTTTTAACACGAGAGTAAACGTAAAAAGAAGGTTTTACAAGACTCACGTTAACAATATTGCAGCAGTACGCACACAATCGAAGCGCAGTAAGGATGGCTAGTGTAACTAGCAAGAAATACCACGAAAGCAAGAAAAAGAAGTACGCTATTAACTATTAACGTACCTGTCTCTTCCGAAACGAATGAGTACTGTATCTATGTGTGCGCTACCATCGTTCCTTCTGAGTCT
+
444;==@ABBB==BBCCCEDBBBB<BB@=@@@@=<593:>AABCD@CC?B<99733333$3,333=====CCC577@A?@@,@>;=2995&5;;6::66<;;;B9B@BA<?;;6;@@@BCBBBBCCCBBBB@CAAB=@@@CAABH>B?A;;7;@@@ABBB@BBBBAA;:9:/::918;0//)///(/8888)66188;;;:859)/).79<3738<AAA?A@;:;@@=?6799.7;=174<773==B@ACBA988@?>?@BB@@A;977571517177787A@D
@ATNG8:00538:03210
GATGGTAGGCGTGTGAGAGTCTGCCCAGAAGATCGGAACTCTAGAAGAATTCAGATTTTTAACACGAGAGTAAACGTAAAAAGAAGGTTTTACAAGACTCACGTTAACAATATTGCAGCAGTACGCACACAATCGAAGCGCAGTAAGGATGGCTAGTGTAACTAGCAAGAATACCACGAAAAGCAAGAAAAAGAAGTACGCTATTAACTATTAACGTACCTGTCTCTTCCGAAACTAATGAGTACGATGAGAGAGCTCTCTCTACCATCGTTCCTTCTGAGTCT
+
@@;=;A==:=666>?=BBA@@A;;9)5<=@DDDCC?B?BB@B;;;@AC=B?ABCAAAAA0A;@@?@BAAAAAA;@?<<==?.=@;@=???5?AB?BAA@@@A??;?>??<??A;??B?@@AA=>=>>>A::5:>>>;>@@<<=//-/7@<B?BBBBBBCB@BCCBCC@AA>ABC=??8889+:BB;=??>=,=>=?===>AA7637:>:::4:9=889?<?B@@;;;;>;>CB:@??;888A???AA>==;;///=@@@C@@>=>;?;;;>:?:>:=BAAA@?@
@ATNG8:00539:03216
GATGGTAGATATATGCACGCTCTACCAGAAGATCAGGAACTCTAGAAGAATTCAGATTTTTAACACGAGAGTAAACGTAAAAAGAAGGTTTTACAAGACTCACGTTTAACAATATTTGCAGCAGTACGCACACAATCGAAGCGCAGTAAGGATGGCTAGTGTAACTAGCAAGAATACCACGAAGCAAGAAAAAAGAAGTTACGCTATTAACTATTAACGTACCTGTCTCTTCCGAAACGAATGAGTACACATCGTCGTGTCGTGCTACATCGTTCCTTCTGAGTCT
+
455:5:9?A<;;;=><A00///9;;:>:625<??9<.4.44::::>9<=@F@???ABCAC+:588:9<888888.7344:::$445:5:<<0;;=95665559555)5.44.4444)49<<<5559;59965954555<044:;545:5:5>9949@A@@?8>:00////48948:94;;33.3;;4333333#/606;)//=8::=5:3222626288=@>8=<7/0/0*/5/00*0/01;==9?>>777>;735A;:><870/8/////::5=8=8====;:::
@ATNG8:00544:03226
GATTAGTGTGTCTCTGAGAGTAGTACTCATTCGTTTCGGAAGAGACAGGTACGTTAATAGTTAATAGCGTACTTCTTTTTCTTGCTTTCGTGGTATTCTTGCTAGTTACACTAGCCATCCTTACTGCGCTTCGATTGTGTGCGTACTGCTGCAATATTGTTAACGTGAGTCTTGTAAAACCTTCTTTTTACGTTTACTCTCGTGTTAAAAATCTGAATTCTTCTAGAGTTCCTGATCTTCTGGGTGTATCAGCGAGTATCTACATCGTTCCTTCTGAGTCT
+
5567;;=ABCDDAAACCCCCAAADAAAC;;7;DCB>BB=@=@@@@CCC@BBBBGBHABAB@>@=;;;95555;4;9<<@*;??BBCD?DCBB@CEC?BB:;;BBCCICCCCCGDE?A@B@B@CCBBBBA@>@CBB@CBBBCBCABBBCBCGCC@BBB@CC@C@BBCBBBCDC>B@AA@3A5;5<<;;;*;BCCC?CEEHFFCCBCACDDD5DBBCG@C@BC@CBBBDBB?B@CCCBBB@BBCC?BCBEBCBCCCBB::;B;;;@@@CDAD@C@CBAAA@::
@ATNG8:00545:03245
GATGGTAGTGTCAGTGCGCGTCGTCCAGAAGATCAGGAACTCTAGAAGAATTCAGATTTTTAACACGAGAGTAAACGTAAAAAGAAGGTTTTACAAGACTCACGTTAACAATATTGCAGCAGTACGCACACAATCAAGCGCAGTAAGGATGCTAGTGTAACTAGCAAGAATACCACGAAAGCAAGAAAAAGAAGTACGCTATTAACTATTAACGTACCTGTCTCTTCCGAAAACGAATGAGTACGAGAGAGCACACGTGTCTAACCATCGTTCCTTCTGAGTCT
+
,,--(--9:=<=BBB@@;;;<<:5526;;:@@>?==:=:ACCC@AA?::487=?>BBBBB1B>A@<>=;:999930//:;;;(//)5.555&599.555599<<=;?;>>9<;<9<:?>B?>???999?>9:2994:=444<5454:9=566;>>>===9=;??;?>==:<A@5=8=AA;?;95/0000(/0)///3<667=9>9;;;>997=>><:6///78/3047;<<<.:8837???@CCB@@@BBA=////////922+245777;8;5;5;;<=89./
@ATNG8:00503:03256
GATGGTAGCTCACGTACGTCACACGTACTCATTCGTTTCGGAAGAGACAGGTACGTTAATAGTTAATAGCGTACTTCTTTTTCTTGCTTTCGTTGTATTCTTGCTAGTTACACTAGCCATCCTTACTGCGCTTCGATTGTGTGCGTACTGCTTCAATATTGTTAACGTGAGTCTTGTAAAACCTTCTTTTTACGTTTACTCTCGTGTTAAAAATCTGAATTCTTCTAGAGTTCCTGATCTTCTGGAGATACACATGATACTCTACCATCGTTCCTTCTGAGTCT
+
BA=>;===>>==666@=?BCDBBBCCCDCCBC@BCCC?CCAFABCBECBB@BBCCC@B@DA@@?C@BABAAAAA?<89999(9>/7373(3?@<AB@><>>,/0==::7;@BAAABA=@<<5;5;;::===<<AA>>:=A=:::<;=====>:>@:;8818=8=<AA>>>??::57;<;<,9495:<>>>.;<9::39A?===>><<18887(2787;2918=:>AAB???8:7:AA@;;6;=>:;;;@@AA>>>>@@AB@A@::7;;;AA;?:>9==@@@AAA
@ATNG8:00506:03253
GATGGTAGAGTACAGTGTAGTAGACCAGAAGATCAGGAACTCTAGAAGAATTCAGATTTTTAACACGAGAGTAAACGTAAAAAGAAGGTTTTTACAAGACTCACGTTAACAATATTGCAGCAGTACGCACACAATCGAAGCGCAGTAAGGATGGCTAGTGTAACTAGCAAGAATACCACGAAAGCAAGAAAAAGAAGTACGCTATTAACTATTAACGTACCTGTCTCTTCCGAAACGAATGAGTACTACTCTCAGAGACACACTACCATCGTTCCTTCTGAGTCT
+
@>@@<?@BBBBCBDDDDCCCCC@@@@CCC?CDDC997;?BBCCBBB@CE>?=?CCCCCCC2B?BBBBB@@AABD>??@BBBB2AC>B5;;;;';A@>CBCBCBCBB@B@@@=@CC?CCCBCBBBCCCEDBBBB?BBBB@BBCB@@AA>B@CBB@@@@CBBBB?BBABBC?BC@BBB;??9::,7<;9>@@@A2@A=A???A@@BE<@=AA?@<?<?AB@@=@AAABDDAG?CBB=AAA?BBCCCCAAACACCCCBBAABCCAAABB<B>>>B=B<@<??@==>>>
@ATNG8:00512:03285
GATGGTAGCAGACGTGACAGAGCGCCAGAAGATCAGGAACTCTAGAAGAATTCAGATTTTTAACACGAGAGTAAACGTAAAAAGAAGGTTTTACAAGACTCACGTTAACAATATTGCAGCAGTACGCACACAATCGAGGCGCAGTAAGGATGGCTAGTGTAACTAGCAAGAATACCACGAAAAGCAAGAAAAAAGAAGTACGCTATTAACTATTAACGTACCTGTCTCTTCCGAAACGAATGAGTACGTGTGCGACGTGTCTCATCGTTCCTTCTGAGTCT
+
@:>=8;;?=BA@=;666>CBCBAABBCCCABABB@@<@?AAABA@@<?>9>7=>>77777'349><=>ACBAAA8>>@@CCD5BB>A5::9&5<<=>CCCCCC@@<A?@@=@BB8;;ACBBBCGCCCCA@@B@C;;;A>ABBAAAA=B@B@@>ACBBBCCB=AABA@@=AA=@A?:>=9888*8971899999%9<9<837@=?AA=B<@8:;8=9==@A@?B;::??B?C990?8=0/)///;;9;;;=;8;;;733:=<<=>>=BB19475::9@@0//
@ATNG8:00516:03282
GATGGTAGCTCTGCTCTGACTCTCGTACTCATTCGTTTCGGAAGAGACAGGTACGTTAATAGTTAATAGCGTACTTCTTTTTCTTGCTTTCGTGGTATTCTTGCTAGTTACACTAGCCATCCTTACTGCGCTTCGATTGTGTGCGTACTGCTGCAATATTGTTAACGTGAGTCTTGTAAAACCTTCTTTTTACGTTTACTCTCGTGTTAAAAATCTGAATTCTTCTAGAGTTCCTGATCTTCTGGGTCTACGCTCGTCGCGCTACCATCGTTCCTTCTGAGTCT
+
@<>C@CBDDABBBBBBCCBBBDBCBBBDCB@@@@DEF>CC>A?BBBCCCAAAAA00-/6:@<=:?@DCCCC;;:B?A@@@B,:;44>:?6ABBB@BDC?@A69;:ABCABBBCCBBB@CBC?B@CCBBBCBB?BCCC?CCCCC@@@BBBBCBBBC@BBC?BB@C?AABBCBBCC@C;;;;6;@C>;;<<<*;CCCC?C;;;BB<;;@9@@@@,@?A;;9;?BB?BBBBBCC?B@BDDBBB>A;;;7;BBBBCBBCCBAA@@@AAB????AB@BAD>BCBBAA;;
@ATNG8:00519:03286
GATGGTAGATATATGCACGCTTACCAGAAGATCAGGAACTCTAGAAGAATTCAGATTTTTAACACGAGAGTAAACGTAAAAAGAAGGTTTTACAAGACTCACGTTAACAATATTGCAGCAGTACGCACACAATCGAAGCGCAGTAAGGATGGCTAGTGTAACTAGCAAGAATACCACGAAAGCAAGAAAAAGAAGTACGCTATTAACTATTAACGTACCTGTCTCTTCCGAAACGAATGAGTACTACTCTCAGAGTACACACTACCATCGTTCCTTCTGAGTCT
+
::4526===CAAAGCDCC<691:C?;;;>ACAA@@;@=ABC@??A>AA>A?DBCBBBCB3B<??BBABBB@@@8779999:*592549<<0B6989>BB>@???<@@DD@CCC@BBBCDCGFBAACCCCBB?D@@@=@:99:9>?<@=B@@=@@BABB=C999DBAB???;;@;/44<BB;<;;89999:(9A>=;;:;;:;@1918:977=9;>;;:=@:8899;282333(3771788::;;;=;;788===///8//68775/3...3.3.3.37866652
@ATNG8:00523:03260
GATGGTAGACATATCGTACTCTCTGTACTCATTCGTTTTCGGAAGAGTCAGGTACGTTAATAGTTAATAGCGTACTTCTTTTTTCTTGCTTTCGTGGTATTCTTGCTAGTTACACTAGCCATCCTTACTGCGCTTCGATTGTGTGCGTACTGCTGCAATATTGTTAACGTGAGTCTTGTAAAACCTTCTTTTTACGTTTACTCTCGTGTTAAAAATCTGAATTCTTCTAGAGTTCCTGATCTTCTGGGCTGCGCTGATATGCGCTACCATCGTTCCTTCTGAGTCT
+
9::<:<>=BA@ACCCCCBBBCBBBA@CCBBBC=@;;;;&48386<<>??AB????AA>@=@A??;??BDFCCCB=;8999999%9=9;89:,98=>2:6B=<B::;@A@@=ABCCCBCB>BBCAC@CCCCABADACBCB9;:BBBBCCCCDCCCBBB?B@@>@C?B?BCBBBBCCB?B;;;;.;>B=AADCC5C@@@A0;;;;@@B<;;@CDEH5CBBAA=A@CC?BBCBBBA>B@BBBCCB=@ABC<A;;;;ACCAB@A@ABCBBB@AA;;;>A6;:;CCEMCCC
@ATNG8:00525:03284
GATGGTAGGTGCACATGAGTGTATCCAGAAGATCAGGAACTCTAGAAGAATTCAGATTTTTAACACGAGAGTAAACGTAAAAAGAAGGTTTTACAAGACTCACGTTAACAATATTGCAGCAGTACGCACACAATCGAAGCGCAGTAAGGATTGCTAGTGTAACTAGCAAGAATACCACGAAAGCAAGAAAAAAGAAGTACGCTATTAACTATTAACGTACCTGTCTCTTCCGAAACGAATGAGTACTATGTAGAGCTCTATACTACCATCGTTCCTTCTGAGTCT
+
;>==:=@><>@@?===><<<@@?@@:@==:<;::<<8<9==<<<==856058<:;;=???+?;?====>>;;;>4<666<<<+>><@<???2>BD?@?@@BAAAB:B9B=<@AC9B=B?AACCCCCBCBBBDADDCC@CACBBBBC@C?A@=@@BCCCABA@BBBBA@;@@;::93::999,998;878787$7757333:;@B=>=;:8<>4>;A@CCCFGCCCBBA=A>ACC=BBB?;;:DBBBCCCAAAAABFBBBBC@??BB=====B>A=>8==>???AA
@ATNG8:00526:03258
GATGGTTGAGAGAGCTCTCTCATCGTACTCATTCGTTTCGGAAGAGACAGGTACGTTAATAGTTAATAGCGTACTTCTTTTTCTTGCTTTCGTGGTATTCTTGCTAGTTACACTAGCCATCCTTACTGCGCTTCGATTGTGTGCGTACTGCTGCAATATTGTTAACGTGAGTCTTGTAAAACCTTCTTTTTACGTTTACTCTCGTGTTAAAAATCTGAATTCTTCTAGAGTTCCTGATCTTCTGGTGTCGTCTATCATGTACTACCATCGTTCCTTCTAGAGTCTATCA
+
889=8=9BAABBBBB966<;;;<;;;666?@DACCCC>CC@C@CCBBBBB@BECA@<A@CCDC?B>ADBCCCCCC?>===<,<@:ABCD>CB??=?DE?BB?A@@CBB?BBCCCB>>:>AA:@:@A>>;;;>9>=<<9>>>>???AAAAAA@@@@<:::<AA=A<@<<=AB???;??AAA5A=B====<<.=>:::*//:///<;:>5;;;:+7==>B<@<@A<???DDAA;@;@AAA;:5;;:5;>>A@@?=>>A>===?????;?A@??;?:=8=::6:=3332,,,
@ATNG8:00529:03261
GATGGTAGCAGACGTGACAGAGCGCCAGAAGATCAGGAACTCTAGAAGAATTCAGATTTTTAACACGAGAGTAAACGTAAAAAGAAGGTTTTACAAGACTCACGTTAACAATATTGCAGCAGTACGCACACAATCGAAGCGCAGTAAGGATGGCTAGTTTAACTAGCAAGAATACCACGAAAAGCAAGAAAAAGAAGTACGCTATTAACTATTAACGTACCTGTCTCTTCCGAAACGAATAAGTACCTCTCAGACGCTCGTCCTACCATCGTTCCTTTCTGAGTCT
+
ABBB?BABACCCC@@BDCCCGDDAA=ACD@CBBBBB@B?BCCCCDD@??=?@CBCBBBBB3B@BBBBBCCBBBB:@?=@@@@1@C>D5;;;6;CC@CCBBBDDCC=B?CC?CCC?BBCCCCDDB@@DDDCCC?CBBB?BBAAABBB>B?C@@>ADCCCC=C?CCCCBB?BB?BBA>@@9999*9998=CCCC1BA>B==B=<@=A><9<DCC?B?BBFFD?BBBA@AA?B?CCD>BAA>AB?CCCC@CBBABBBCBBBCBBB>B@@=??A@@;=2895:?AAA@??
@ATNG8:00529:03282
GATGGTAGCGAGCGAGTGTGTATACCAGAAGATCAGGAACTCTAGAAGAATTCAGATTTTTAACACGAGAGTAAACGTAAAAAGAAGGTTTTACAAGACTCACGTTAACAATATTGCAGCAGTACGCACACAATCGAAGCGCAGTAAGGATGGCTAGTGTAACTAGCAAGAATACCACGAAAGCAAGAAAAAGAAGTACGCTATTAACTATTAACGTACCTGTCTCTTCCGAAACGAATGAGTACACACTCTCATATGACACTACCATCGTTCCTTCTGAGTCT
+
9;>CACCCBBBBBBBBBCCBBBCCC@CCB@CBBC;;:;?DCBBBAA=?C?B?BBCDDCCC5D@CCCAA;;6=BD=B@;:999'4@9@=DBB<CBC?BCCBCCCCC?C@CC?ACC?CAAADCCBABBCBBBDD=CBCC@CAAACCCC?A=AAA<ACCCCBCC?CCCDBB?::8:BD?BD:::/8<<8<<=<=,;A=AABBCBBBD>A>ACCC>A>A@CCF@CA@@@@@;??@@?9@@@=@CCECBBBBBBBBBBCBBBBBBBCC@@>?BBBD@D?C?BBC@@?@A
@ATNG8:00530:03268
GATGGTAGTGTCAGTGCGCGTCGTCCAGAAGATCAGGAACTCTAGAAGAATTCAGATTTTTTAACACGAGAGTAAACGTAAAAAGAAGGTTTTTACAAGACTCACGTTAACAATATTGCAGCAGTACGCACACAATCGAAGCGCAGTAAGGATGGCTAGTGTAACTAGCAAGAATACCACGAAAGCAAGAAAAAGAAGTACGCTATTAACTATTAACGTACCCTGTCTCTTCCGAAACGAATGAGTACATAGATATACGTATAGCTACCATCGTTCCTTCTGAGTCT
+
///0+/9CABB;95==;;;9@:5:59ABC@::;BBC=@=@BBBABC?BB@D@BAAAADGDD)G>AABBBBAAABC>BBBCJCD5@A?@@CCDD5CCCACCBCBBAA@@D@CB@CCC?::;AACCBBACDCBBBC@AAAA>@CAA@@994;?B;;:;CBBBCCCACDABBB?BB????8<<999+9>?;::9:9(9B>BBB@DAB>>:=9==>>6;5;@B;;;6;@AAACC@C?CCD=B?@=@CCCCBCCCCCCCCCA??ADAA??>?B<==>:>9>>A>>====///
@ATNG8:00535:03250
GATGGTAGGACGAGCGTCTGAGAGGTACTCATTCGTTTCGGAAGAGACAGGTACGTTAATAGTTAATAGCGTACTTCTTTTTCTTGCTTTCGTGGTATTCTTGCTAGTTACACTAGCCATCCTTACTGCGCTTCGATTGTGTGCGTACTGCTGCAATATTGTTAACGTGAGTCTTGTAAAACCTTCTTTTTACGTTTACTCTCGTGTTAAAAATCTGAATTCTTCTAGAGTTCCTGATCTTCTGGCGCGTATGTATGTCGCCTACCATCGTTCCTTCTGAGTCT
+
48<>@BCB@CG@A@BCCCADDFCC=BBCCC@A?ACCC=AC?C?CCBCCCC?CCCCC@C@BBBC@C@CCCCCBCCA<:99::*;A?ACGE?CBBC@CCGFGC@BBCDCC@CCCCCCCC@BBB?A?CCCBBDCC@CCCC?CBCBCBCCCCCBCB??@@CCB@CC?A?ABCBCCCCC@D;;;;6;=A>BBBBB2BCBBB=BBBBCCCCBBBCCCC5DBCCG@C@BC@CCCCBBB@B@CCBBBB@BBCACDBBBACDCCCCCCCC?BBB@B:::C?C@C@CDGCCC::
@ATNG8:00546:03292
GATGGTAGACACGTGTGCTCTCTCGTACTCATTCGTTTCGGAAGAGACAGGTACGTTAATAGTTAATAGCGTACTTCTTTTTCTTGCTTTCGTGGTATTCTTGCTAGTTACACTAGCCATCCTTACTGCGCTTCGATTGTGTGCGTACTGCTGCAATATTGTTAACGTGAGTCTTGTAAAACCTTCTTTTTACGTTTACTCTCGTGTTAAAATCTGAATTCTTCTAGAGTTCCTGATCTTCTGGATAGCGACGCGATATACTAATCGTTCCTTCTGAGTCT
+
:9;C;BBBCCDCCBBAABCHEDDCA@ACCC99::BBB=CB?B?CCDDBBA?CCCCA?A?BBBB>B>BBBBCAABC?AAAAA1AB@CBBB=BBBC>ABB?BB599AA??;?BBBB@@A;?>>=A=?>>A>@>A<>>>A387=>::<A@@@B??>>>=:::<>=8><>>>@@@B==:=????6?=A:88888(8=::;1;;;988>><>1888(268883905548<899::4948?BBAA8;;>;>A??>>>>>>@@ABAA???;@@@A<?;?<>>@??@A>
@ATNG8:00501:03303
GATGGTAGCGCGACGAGCGTAGACCCAGAAGATCAGGAACTCTAGAAGAATTCAGATTTTTAACACGAGAGTAAACGTAAAAAGAAGGTTTTACAAGACTCACGTTAACAATATTGCAGCAGTACGCACACAATCGAAGCGCAGTAAGGATGGCTAGTGTAACTAGCAAGAATACCACGAAAGCAAGAAAAAAGAAGTACGCTATTAACTATTAACGTACCTGTCTCTTCCGAAACGAATGAGTACGATGAGATCTCGTGTGCTACCATCGTTCCTTCTGAGTCT
+
@:=@?BBCBCCABACCCCCDDCBBB>BCC@BBBD999:>AACCCCC?BB>B@CBBBB?@@2B?BCDBAAAAACD>AABCCDC5CC@C@ECC<CCCBD@@ADDCBB?B@BC?BBB@BBCBCCCCCCBBBBDCC?CBBB?BBBBBBCC<A<@@@<@CABBCBB@BBABBC?BB?999;??@@@9?>>9999999%9A<@998@@B@@:>:=AAA=?<?@BCC@CBAAAAA>A?BBC>BBC?BBBBBCD@@?CCABAA@@???@;;;AA=>>>@@<@<@=AAA>>>??
@ATNG8:00511:03308
GATGGTAGTATATCGCGTCGCTATCCAGAAGATCAGGAACTCTAGAAGAATTCAGATTTTTAACACGAGAGTAAACGTAAAAAGAAGGTTTTTACAAGACTCACGTTAACAATATTGCAGCAGTACGCACACAATCGAAGCGCAGTAAGGATGGCTAGTGTAACTAGCAAGAATACCACGAAAAGCAAGAAAAAAGAAGTACGCTATTAACTATTAACGTACCTGTCTCTTCCGAAACGAATGAGTACTACTCTCAGAGACACACTACCATCGTTCCTTCTGAGTCT
+
444;8=A@A@BCCBBBCCCCCCCCCACCC??@BB;;6;=AABCCCE@CC@C@CBB;;:;;';:?=>;:9A=<?A9<;;4444$497;.99:;';@B>CC<:9@554.58<<8<?D?B@@@@@:;:CAAABBBC@@@@@<@AABBBDC?@@@00-0@@@AAAA=:::AAB?BB???83993333&333,/??@@A(@@:00/:;;;<<=C=?>;:7;:><ABA=A@B@??C>B<??D<AA@@BBFAAAAA??????CBBBCBB865=;;7888=>=D;A7997=9:::
@ATNG8:00513:03343
GATGGTAGACATATCGTACTCTCTGTACTCATTCGTTTCGGAAGAGACAGGTACGTTAATAGTTAATAGCGTACTTCTTTTTCTTGCTTTCGTGGTATTCTTGCTAGTTACACTAGCCATCCTTACTGCGCTTCGATTGTGTGCGTACTGCTGCAATATTGTTAACGTGAGTCTTGTAAAACCTTCTTTTTACGTTTACTCTCGTGTTAAAAATCTGAATTCTTCTAGAGTTCCTGATCTTCTGGCGCTCTGTCACGTCTGCTACCATCGTTCCTTCTGAGTCT
+
@:AB?BCBCCBBCCCCCCCCCBABCBBBCA;;8<CEB=BB@B@BFDBCBA>BAAAA?B>BBBB?B?BBBBCCCCD@BB@@@2??=??>?:?BBB@BBB>BB;>>BEDC>>>??AAAA277C:@;?@@>??=>=A@AD5<>A?@;;;ABAAA=>>><>>><AB=A<==<@@AAAA<?>>>>2>:=:;;;;;+;?==@6@::///<;;>;>A@@/@;;;?;?:??=A>==>>>=B:==@AAA=?@?<AAA@???@>>>BA778;;>>7;;>ED=A:>:>??@@B@@
@ATNG8:00515:03300
GATGGTAGCTCTGCTCTGACTCTCGTACTCATTCGTTTCGGAAGAGACAGGTACGTTAATAGTTAATAGCGTACTTCTTTTTCTTGCTTTCGTGGTATTCTTGCTATTTACACTAGCCATCCTTACTGCGCTTCGATTGTGTGCGTACTGCTGCAATATTGTTAACGTGAGTCTTGTAAAACCTTCTTTTTACGTTTACTCTCGTGTTAAAAATCTGAATTCTTCTAGAGTTCCTGATCTTCTGGGCTGCGCTGATATGCGCTACCATCGAACTTGCAGAGTCT
+
@<CC?CBBBCCCBBBCCBECCGG@@@BBCCCB?CCCA=CC?D?BBBBBCC@CCABB@CABCCB?C@CABACCCBC?@@>>>0@C?CCCC=@@ACAHGFADC@CBC@@@<@BBBBCBD=??B?A>BCBBBBBC?BBBB>@ACCECCBBBBBBBBBD@CBB@BB?B=BBABBBCCC@BBCBB<CBD@CCGJJ5BBA@@6A@A@@AB;;;=BAAA0AAAAB=@=@C@BDCCBBB@C@BBBCCA=A::;.;@@@A@DBCCCCCBCCCBB@BCBBB@;;6;@ABBBBBB
@ATNG8:00516:03313
GATGGTAGTATCTGCACACTCTGTCCAGAAGATCAGGAACTCTAGAAGGATTCAGATTTTTAACACGAGAGTAAACGTAAAAAGAAGGTTTTACAAGACTCACGTTGACAATATTGCAGCAGTACGCACACAATCGAAGCGCAGTAAGGATGGCTAGTGTAACTAGCAAGAATACCACGAAAAGCAAGAAAAAAGAAGTACGCTATTAACTATTAACGTACCTGCCTCTTCCGAAACGAATGAGTACACATCGTCGTGTCGTGCTACCATCGTTCCTTCTGAGTCT
+
@@AE?AACCA@ABBDCCCCCCCCCD?BBDACBBBBC@C@CBBBCCD?B?AC?CAAACAAD2B?ABBCCCBBBBB=BBBDDCC3CD@C?CCC9BCCACCCCCCCBB>BEBC@BCC?BBCCCBBCCAAABBBBB@CBAA=@@@@????=A>ABB@BBBBBBCC?AAABCD@BB?B?>4::8888)8889=AAAAA)??<?;;;@CCBB7;7:>?=9=:=>BBB@;;;@CED@E@BBC=BBG@AAAAACCCDBBB@AABBBBCBAAACA?:?///@=@=A=CCDAAAAA
@ATNG8:00516:03317
GATGGTAGCTATACGTATATCTATGTACTCATTCGTTTCGGAAGAGACAGGTACGTTAATAGTTAATAGCGTACTTCTTTTTCTTGCTTTCGTGGTATTCTTGCTAGTTACACTAGCCATCCTTACTGCGCTTCGATTGTGTGCGTACTGCTGCAATATTGTTAACGTGAGTCTTGTAAAACCTTCTTTTTACGTTTACTCTCGTGTTAAAAATCTGAATTCTTCTAGAGTTCCTGATCTTCTGTAGAGCGTGCATATATCTACCATCGTTCCTTCTGAGTCT
+
ACCC?CBBCCCCBCCCCDCAAACCCBBBBDAA?ACCC=CC>B>BBBCCCC@CCBBB@C@CBBB@C@BABBCBBA@<@@@@A2@B@CCCA=BBAB>@@B@BB;>>ABCC?ABACCABB>A>>;?;===?<<=>;A>@>;>>A@==?@@@AAA>??A<=><<AA<A<AA???@>??:==AAA5A<A899988):=8::1::9///=;<=18888(7:;;D;>:==;>@?????=B:==A<;;///==;A??>>>>A??@=>>C@@@<?>>=A<A<A<A@?@@@??
@ATNG8:00516:03341
GATGGTAGTCTCAGGATAGTCTATAGTACTCATTCGTTTCGGAAGAGACAGGTACGTTAATAGTTAATAGCGTACTTCTTTTTCTTGCTTTCGTGGTATTCTTGCTAGTTACACTAGCCATCCTTACTGCGCTTCGATTGTGTGCGTACTGCTGCAATATTGTTAACGTGAGTCTTGTAAAACCTTCTTTTTACGTTTACTCTCGTGTTAAAAATCTGAATTCTTCTAGAGTTCCTGATCTTTGGCCTCGTAGACAGATACTACCATCGTTCCTTCTGAGTCT
+
>:??<B>BCCDDDD@CBCCCCCCBBCCBBCCBB?CCCB>BDAC@CCGC<;9696=BC4;6;;9>4:244;<=====59<<=?,<?;?@AB9AA;;5;CA>AA=@@A@AA<@CC@@@;;8;BCAD@EFIF;;;CACBBB?CBB;;;CCBA@@BAA@>:<00,0@:=;@BAA@BBBB?@;;:;-:;A;@BBBB0AAABB;BAAAA;;;@@5;;;;*;;;:@9@?BB@BCDCBBA?@@BCCBBCE>CAC>@@?AACCBBCGCDCBBB=@A@@A=A=B>BB;;;C@A
@ATNG8:00522:03324
GATGGTAGCGCGACGAGCGTAGACCCAGAAGATCAGGAACTCTAGAAGAATTCAGATTTTTAACACGAGAGTAAACGTAAAAAGAAGGTTTTACAAGACTCACGTTAACAATATTGCAGCAGTACGCACACAATCGAAGCGCAGTAAGGATGGCTAGTGTAACTAGCAAGAATACCACGAAAGCAAGAAAAAAGAAGTACGCTATTAACTATTAACGTACCTGTCTCTTCCGAAACGAATGAGTACTGCGTCTCACTCTCGCCTACCATCGTTCCTTCTGAGTCT
+
8;9@=@<ACCD@AACBCCCDDCCBC=CCCACCCCCB@B@CCCBB??<?A>B?ADB??=>>(929AA??@BBBAB:>>@BCCC1@B=A19::4:BC@CCCCCDCBB=@;@A=AAC?AADCCCCG;;;BCBBBB?@@@@=@;;:CABC=><@00-0@@AB@AA?B???BB>AA@BBB@BAA?A8887/79999:%:?<@?>;C@@@A7;7:>@@=B<@@CBC@@@@AABB?B?A@A;?@?9???@ABBBBBABAAAA???CCBA>A??;?===?59758B?B<@@=8
@ATNG8:00525:03348
GATGGTAGTAGTACACTAGTCATACCAGAAGATCAGGAACTCTAGAAGAATTCAGATTTTAACACGAGAGTAAACGTAAAAGAAGGTTTACAAGACTCACGTTAACAATATTGCAGCAGTACGCACACAATCGAAGCGCAGTAAGGATGGCTAGTGTAACTAGCAAGAATACCACGAAAAGCAAGAAAAAAGAAGTACGCTATTAACTATTAACGTACCTGTCTCTTCCGAAACGAATGAGTACTGTATCTATGTGTGCGCTACCATCGTTCCTTCTGAGTCT
+
?@@C?BCCBCDCCBCCCCCCCBCBB@BAB>@AAB;;:<@ICCCGA@<@B7;7;CBBCCC:A?AFBBCFCC988*7?:;;;.4?;>.99,9=>:@CCHHDDCB@B@BB?BBB>AACCCCCDBBBCC@@?C?C@??=@AAA@A994;?ABB@CCCDCCA?=@BB@@@>:939=<8<<8999+9==;::9:9:%:@;A999BBBBA<A;?@??;>;>>CCC@CBBABDA=A?ABA9A:95:??BDBBBBBBBBBBBBBBBBBB>ABB<A?@@B=A<@=??A>>;;;
@ATNG8:00528:03320
GATGGTAGTGTCAGTGCGCGTCGTCCAGAAGATCAGGAACTCTAGAAGAATTCAGATTTTTAACACGAGAGTAAACGTAAAAAAGAAGGTTTTACAAGACTCACGTTAACAATATTGCAGCAGTACGCACACAATCGAAGCGCAGTAAGGATGGCTAGTGTAACTAGCAAGAATACCACGAAAGCAAGAAAAAAGAAGTACGCTATTAACTATTAACGTACCTGTCTCTTCCGAAACGAATGAGTACGAGAGAGCACACGTGTCTACCATCGTTCCTTCTGAGTCT
+
;:>=9BCBBBBBCCCCCCCBBCCBB@BCCACDCCCB@C?BBBBBCD?AA?B>CFC@AA@@2A>AABBBBB@999*9A;;;;;;%;;5:@CFG:CCC@9<6@@@;;;5;;;;4;;:59@@@ACBBCCBBCCC;;8<C@@=ACBBBA::6;?B<<;<CCCCCCB?BBCBCB?BB?BBD=AAEEF:?=>;999988%8@<@8:8CAAAB;?:>>BC=@<>>BCC?@AAAABB@G?AAC=BBD?BBAAACCCAAAB>>>@@A@BBBBB@@A7:;;;B>B?B>A@B@@988
@ATNG8:00532:03339
GATGGTATATCTGTCTACGAGAGCCAGAAGATCAGGAACTCTAGAAGAATTCAGATTTTTAACACGAGAGTAAACGTAAAAAGAAGGTTTTACAAGACTCACGTTAACAATATTGCAGCAGTACGCACACAATCGAAGCGCAGTAAGGATGGCTAGTGTAACTAGCAAGAATACCACGAAAGCAAGAAAAAAGAAGTACGCTATTAACTATTAACGTACCTGTCTCTTCCGAAACGAATGAGTACGAGAGAGCACACGTGTCATCGTTCCTTCTGAGTCT
+
;9;9049>?AAA@@ABACB<@<CF@BBBABBCBBC?B=@?:::?B?CD?B@BA@?@@@@.?9@@A@@@;888>6=<@@@A@,@B=@4;;;-;BB@CCCCBCCCD?B?@@=@BA?BCCBBCEGGCBBBBBBCACBBC=ACEEBBAA>A?A@@9>>@000<:6:>>7775;818>9,33333(3771333377$7?>@BBBB=??D=D<@@??=@<??BBB?BCBBAAA7:9:CD=BBB>???CCAAABBBBAA@@9:9AAAADC;;;A=A=A<???AB@@=
@ATNG8:00536:03332
GATGGTAGATATATGCACGCTCTACCAGAAGATCAGGAACTCTAGAAGAATTCAGATTTTTAACACGAGAGTAAACGTAAAAAGAAGGTTTTACAAGACTCACGTTAACAATATTGCAGCAGTACGCACACAATCGAAGCGCAGTAAGGATGGCTAGTGTAACTAGCAAGAATACCACGAAAGCAAGAAAAAAGAAGTACGCTATTAACTATTAACGTACCTGTCTCTTCCGAAACGAATGAGTACGTGTGACGTACGTGAGCTACCATCGTTCCTTCTGAGTCT
+
BCBC?CCDBCAABCCCCDBBBDDDD@CBB?CA@B997;=@@BBCCC???<?AAAABCFBE3D>@@@CBCCCCDC>A?AADGE5BB=A6;;;.;BC@BAAAFCDCCADA@@?@BB@BBBCCDCCCAAACCBBB@CBBC@BCBBBBBB?B?B@@>@CCCCCCC?AACCCCABB@AAA999CCC=BBA=@@@@@@(@C?C9::CAA=B<B=A@>>:=;>=A@@<@@@@@AAAC@CDH>C::8:BBCCCEABBBBABACBCBBBBBBBBB@B???F<?<??BBBCCB@?
@ATNG8:00540:03323
GATGGTAGATATATGCACGCTCTACCAGAAGATCAGGAACTCTAGAAGAATTCAGATTTTTAACACGAGAGTAAACGTAAAAAGAAGGTTTTACAAGACTCACGTTAACAATATTGCAGCAGTACGCACACAATCGAAGCGCAGTAAGGATGGCTAGTGTAACTAGCAAGAATACCACGAAAGCAAGAAAAAGAAGTACGCTATTAACTATTAACGTACCTGTCTCTTCCGAAACGAATGAGTACATAGATATACGTATAGCTACCATCGTTCCTTCTGAGTCT
+
<<BD@DDDBCBBBBBBCBCEDDDCC?BCC?@@BB;;8<<@@CBAAC?AA>A>BBC?>???2@?BBC==?A?@?9688?B@BB0:;54.999&9>@;@>??;A<>@<@?AB=BBB8;;@@@BBBCCCIIGC@@;@>::4;;;;BCBE@C?B;;7:DBA@@@C?AAACAB=AB?999<??:99,7;;587878'3>4?=BBBCCCA;?;@@BB7;5;=@?@><<;BBBB?A>ABC=A::8:??ACDBABABCBBABBBB@@@AAAAA<::;;A=A?B?BCDBB>>;
@ATNG8:00542:03339
GATGGTAGACACGTGTGCTCTCTCGTACTCATTCGTTTCGGAAGAGACAGGTACGTTAATAGTTAATAGCGTACTTCTTTTTCTTGCTTTCGTGGTATTCTTGCTAGTTACACTAGCCATCCTTACTGCGCTTCGATTGTGTGCGTACTGCTGCAATATTGTTAACGTGAGTCTTGTAAAACCTTCTTTTTACGTTTACTCTCGTGTTAAAAATCTGAATTCTTCTAGAGTTCCTGATCTTCTGGTCTACTACACTGTACTCTACCATCGTTCCTTCTGAGTCT
+
;@AE?BBBDCB@@;<A;A>CAAB;<;BACA<;5;@@A<BC@D@BBCCCCF?@@BAC?B@BBBC>@<?BA?@AABB@CCCCC2BB?BBBB=BGCC?@AC?BB>>>?B@A=ABBBBA>=;=>=;>=AAAA===@=D;;:;>>@@A@@@A@>>=???A6:;<9=>5:5;=>===???167;9;,<9@<@DDDG.<<888-6<<<<;<<<<19888(5;:9<<A<AD<???A@??:=8<=>>>?7;;?=;;;@>>>A@@@===??B<;;06//-7074;0--/<77<=
@ATNG8:00543:03326
GATGGTAGCTCGCTGATGATATCTCCAGAAGATCAGGAACTCTAGAAGAATTCAGATTTTTAACACGAGAGTAAACGTAAAAAGAAGGTTTTACAAGACTCACGTTAACAATATTGCAGCAGTACGCACACAATCGAAGCGCAGTAAGGATGGCTAGTGTAACTAGCAAGAATACCACGAAAGCAAGAAAAAGAAGTACGCTATTAACTATTAACGTACCTGTCTCTTCCGAAACGAATGAGTACTATAGACTATCTGAGACTACCATCGTTCCTTCTGAGTCTA
+
/9=<;@;DA@=55555<@@BBBB>=7;;@9<;<@>>9>?@@@CCAB???=?=AA?@@BBB+B?ABB@@@@///:199/////$4425.555&5<=8=?><=@?@@=>?@A<@@@-0000ABBCB@?@;:;@@4>>00+/:::;<<<8A=@:949<@<ABBB?BBBBBB@CB?AB<7=:377)3786<BBCC1==>??:BBB>>A<@:==?D<A<88;BC@@@@A@>?=@000>4:00,0>>>>@@BBB@@@A@>>00/0/888//+3::;?<A9=49///7----
@ATNG8:00546:03338
GATGGTAGCTCTGCTCTGACTCTCGTACTCATTCGTTCGGAAGAGACAGGTACGTTAATAGTTAATAGCGTACTTCTTTTTCTTGCTTTCGTGGTATTCTTGCTAGTTACACTAGCCATCCTTACTGCGCTTCGATTGTGTGCGTACTGCTGCAATATTGTTAACGTGAGTCTTGTAAAACCTTCTTTTTACGTTTACTCTCGTGTTAAAAATCTGAATTCTTCTAGAGTTCCTGATCTTCTGCGCGTATGTATGTCGCCTACCATCGTTCCTTCTGAGTCT
+
A<BC@C=B?<;>BCBCBFAABBB@?@@@@A;?7?::7<<9?><DECCCE@AA?;949.95557<8@=A966699754444$4=:>A@@7C?A;;A@@=@C9:;C;;949B@@@999.9?@8?<ABBCB@?@?A@?@@CCDCCAA@BBBBB@@@B?B@A?A@@C?B@@@;;;;;79BCCD9B@C@CCCCC5CBCCC<A:;;B@@@==29:;;*;@@;;6;>BA?BBBC@@@?C?BCC@@@?A@AAD<;;A;;;C@@@ACC@BAC7;;:9C?C@CACCCA@@;;
@ATNG8:00546:03342
GATGGTAGGCGAGAGTGAGACGCAGTACTCATTCGTTTCGGAAGAGACAGGTACGTTAATAGTTAATAGCGTACTTACTTTTTCTTAGCTTTTCGTGGTATTCTTGCTAGTTACACTAGCCATCCTTACTGCGCTTCGATTGTGTGCGTACTGCTGCAATATTGTTAACGTGAGTCTTGTAAAACCTTCTTTTTACGTTTACTCTCGTGTCAAAAATCTGAATTCTTCTAGAGTTCCTGATCTTCTGGCGCTCTGTCACGTCTGCTACCATCGTTCCTTCTGAGTCT
+
@>CC@CBB?B@@@BA@@ADA;;=>>@BBBB;;4;A@@69:29:A@>@@@@<?A;;;2;598;=9;8AC::9=;79,333333$37,333333&3833-37848;,//66883839974796A>>:=;@@BBA;;;:=>??;>????B;;;DDBBBB>>:=>B8;;=C=BCA?@@A>>7:;BEE5@<@;=====+;;<<>69////.88;??<<<<+7///7072<=9>??AAAA:>:>A@99=----4;7:?<;;=>CA@A>>=@>?>;?>===<@<@;?AAAA:::
@ATNG8:00548:03327
GATGGTAGAGAGACTGTAGCGCACCCAGAAGATCAGGAACTCTAGAAGAATTCAGATTTTTTAACACGAGAGTAAACGTAAAAAGAAGGTTTTACAAGACTCACGTTAACAATATTGCAGCAGTACGCACACAATCGAAGCGCAGTAAGGATGGCTAGTGTAACTAGCAAGAATACCACGAAAGCAAGAAAAAAGAAGTACGCTATTAACTATTAACGTACCTGTCTCTTCCGAAACGAATGAGTACGATGAGATCTCGTGTGCTACCATCGTTCCTTCTGAGTCT
+
?@AC?ECDCAAABBBCCDCCCBBCC>BCB@DCBBAB?A@BBBCCCC?CC>A?BBC>;;;;='?=ACDCCCBBBBB>BCBCBCC5CDAD@CDD<CBB>BBBBCCCBB@C@CC@CCD?BAAABDCCCCCCDEDAA>ACBB?BBAA?@@@>BAECC?BBCCDDBA?BCCBBB?>>9???:>?99928<<<9999:9%:>;?989CABCC;>;>AAB5819>A;;7;AAAABB@C?CCC>B??=?BBBCCCCCABBBBBBA>=AB====>>:>???@=A<>;>AAAA@@@
@ATNG8:00503:03357
GATGGTAGCACGACACGACGATGTGTACTCATTCGTTTCGGAAGAGACAGGTACGTTAATAGTTAATAGCTTACTTCTTTTTCTTGCTTTCGTGGTATTTTGCTAGTTACACTAGCCATCCTTACTGCGCTTCGATTGTGTGCGTACTGCTGCAATATTGTTAACGTGAGTCTTGTAAAACCTTCTTTTTACGTTTACTCTCGTGTTAAAAATCTGAATTCTTCTAGAGTTCCTGATCTTCTGGTAGAGCGTGCATATATCTACCATCGTTCCTTCTGAGTCT
+
CBBB?BCBBBBBBCBCCCECCCCCCBBECDAB?ACDC>CC@C@BCDDCCC=ABCCD@B?BBCE@C?BBCCC@CCC?BCCCC3BB?BBBC>CHCB=B;<;<.;@?ACC@CCCDCBCB?BCC@D?BBBBCCCC?ABBB>AAABBBCBBBBBBBAAD?CBB=BB>@>>@=>BBBBC?@9<==+95A499:99'796=:5:444;AAAAA8@@?A2:<=AA<A?CC@CCCCCCC?C?CCCCCC@@@A?BBBBBB:9:CCCCCCCACCD?CAAAB?C?C?AABAA@BC
@ATNG8:00504:03377
GATGGTAGGCGTGTGAGAGTCTGCCCAGAAGATCAGGAACTCTAGAAGAATTCAGATTTTAACACGAGAGTAAACGTAAAAAGAAGGTTTTACAAGACTCACGTTAACAATATTGCAGCAGTACGCACACAATCGAAGCGCAGTAAGGATGGCTAGTGTAACTAGCAAGAATACCACGAAGCAAGAAAAAGTAGTAACGCTATTAACTATTAACGTACCTGTCTCTTCCGAAACGAATGAGTACCTCTCAGACGCTCGTCCTACCATCGTTCCTTCTGACGTCT
+
@>???B?@>@A?BBCBCCD;;;A@<4<B@?BACB;;9;=@@CA>>B;00+0)0<<::99&4789:==BAAB@;19;97999'97/3;<=>1===7<;8>>BBB><A<@@;??@9==@@@AAA@;;;>>>8818><<9=///<=;>;>:==A=A99:::BB?????BB?AA>??>?AA9:49>:/57775'/899//(.7655217177:><A8<:B??8==>::88181788.9<<197<9///06////3389988555.222+25<77/79<87655222..
@ATNG8:00507:03369
GATGGTAGACATATCGTACTCTCTGTACTCATTCGTTTCGGAAGAGACAGGTACGTTAATAGTTAATAGACGTAACTTACTTTTCTTGCTTTCGTGGTATTCTTGCTAGTTACACTAGCCATCCTTACTGCGCTTCGATTGTGTGCGTACTGCTGCAATATTGTTAACGTGAGTCTTGTAAAACCTTCTTTTTACGTTTACTCTCGTGTTAAAAATCTGAATTCTTCTAGATTTCCTGATCTTCTGGTGAGATATGCATGATGCTACCATCGTTCCTTCTGAGTCT
+
/:::<@?BBBBBBBCICDBCCDCC==<==?>?5?;99(49.45;>:@A@A=@A;00+0)//6716<=<0//9//(/;38/989*3717222'2933,38838<28;:AAB??>AADBAA<AAA:>:<??><>>?<@@BB<>>?===@>>>AAA===@<>==:::5;:=BBA@@>>>=???AB5A;A;AADDD.==AAB9@;;;;;>9::18888(8<==B=B<??;?>>>AAA9@8;;>>??<?@@;@@;;;@A;;;>;;;@?==>>:>AB@@;@=>7;8666966
@ATNG8:00509:03365
GATGGTAGTGTCATATGAGAGTGTGTACTCATTCGTTTCGGAAGAGACAGGTACGTTAATAGTTAATAGCGTACTTCCTTTTCTTGCTTTCGTGGTATTCTTGCTAGTTACACTAGCCATCCTTACTGCGCTTCGATTGTGTGCGTACTGCTGCAATATTGTTAACGTGAGTCTTGTAAAACCTTCTTTTTACGTTTACTCTCGTGTTAAAAATCTGAATTCTTCTAGAGTTCCTGATCTTCTGGACAGAGTGTGCAGATACTACCATCGTTCCTTCTGAGTCT
+
776<==A@@;66BBBBDECCCCC;;;@:@=<?;>;;=7=E@C@CCCCC6946====9>9:6==8@@AA@B===?=59.449*4>:>@AA;@??=;@>=99@2566<<<9?A9996<<7<AB=@=@??;C@CDBCBBB@CCBBBC;;;CBBB000@8<00-0@;>;@;;;9>>99249;;=/<7<5999;>1>ABCC=@@@CCCBBAB5<<<<*;BBBB@DEFG?BBCCC;;5;5;@@A@@=@@@?CBDBBBBBBBBBBBBCCCDC?AAAAAAGAHAFCGCCCBB
@ATNG8:00516:03360
GATGGTAGGTGCACATGAGTGTATCCAGAAGATCAGGAACTCTAGAAGAATTCAGATTTTTAACACGAGAGTAAACGTAAAAAGAAGGTTTTACAAGACTCACGTTAACAATATTGCAGCAGTACGCACACAATCGAAGCGCAGTAAGGATGGCTAGTGTACTAGCAAGAATACCACGAAAGCAAGAAAAAGAAGTACGCTATTAACTATTAACGTACCTGTCTCTTCCGAAACGAATGAGTACAGAGAGTACGATATGTCTACCATCGTTCCTTCTGAGTCT
+
AABB?BA@>B@@ABEHJCCAAACBC?CBB@BBBCCC<?=@@ACCCC@BB?B@DDB::999*:;@BBCCCCCCEF>BBB?>>>,?A=B>CBC9BBB?BBBBCCCAA?A@BB?BAB>A@@>@ABBBCBCCCCCC@DC998;BDCBCAA=A=B@>;@A@@@BBCBCBAAA@BC?BBC998@@A8???=@BCCD2AA@CBAAABBBB?B?@@@@7:7;DDCC?BB:::AB?B>@AD>BBA>AABBCCBBBBBBBBAAABBBBBBBAAC?CCBAA?B?B?B??::778
@ATNG8:00516:03372
GATGGTAGTATCTGTCTACGAGAGCCAGAAGATCAGGAACTCTAAGAAGAATTCAGATTTTTAACATCGAGAGTAAACGTAAAAAGAAGGTTTTACAAGACTCACGTTAACAATATTGCAGCAGTACGCACACAATCGAAGCGCAGTAAGGATGGCTAGTGTAACTAGCAAGAATACCACGAAAGCAAGAAAAAGAAGTACGCTATTAACTATTAACGTACCTGTCTCTTCCGAAACGAATGAGTACGTGTGACGTACGTGAGCTACCATCGTTCCTTCTGAGTCT
+
::;@=A@@AA;995;;><<<CB669<@;;:=B9548.4./69//+/;6;;69377///888';3;///86/33;==38833333$33,3,333&388178883....(.(..266852228?@@CCCEBBBDCC@CD@A>B@@?BBBB@BACBB?AB@@ABCC@BBBBBB@CC?CAA=????A9???<?CEDD2DD?BBB=>=>>>;?:>@;;5;5:=BBB?CBBBABB?B?BC@9@::8:ACDECD@@@C?A@CCD@@@CBBBCCC@BAAAA>A?C?BBBBBBBB
@ATNG8:00518:03360
GATGGTAGTGTCAGTGCGCGTCGTCCAGAAGATCAGGAACTCTAGAAGAATTCAGATTTTTAACACGAGAGTAAACGTAAAAAGAAGGTTTTACTAGACTCACGTTAACAATATCGCAGCAGTACGCACACAATCGAAGCGCAGTAAGGATGGCTAGTGTAACTAGCAAGAATACCACGAAAGCAAGAAAAAGAAGTACGCTATTAACTATTAACGTACCTGTCTCTTCCGAAAACGAATGAGTACTATAGACTATCTGAGACTACCATCGTTCCTTCTGAGTCT
+
><=C>BBBBBCCCCCCCCCCCCBBB>BBCBCCCDBB>B;;;CBCED@CC?A>ABBBBCBB3BAAAABCAA@???5=A<;;;;*;C>C=AAA9ACCCDCBCCCG;;;;@CC@CCCCCBCCCCCBBBBBBDCBB?BBCC?BB???BCC>A>?9949A999BBB?ABCBAA==>=;;;=@@@@C;888::::::*9819>>CCCECDAD@@@@C>A=@BCAC?CCBAAA@<<:0000,000+0@@ACCCCCAAABBBBACIGGBABCBB@CAA@JGL@B@BBCBBBAA
@ATNG8:00518:03380
GATGGTAGCTCGCTGATGATATCTCCAGAAGATCAGGAACTCTAGAAGAATTCAGATTTTTAACAGGAGAGTAAACGTAAAAAGAAGGTTTTACAAGACTCACGTTAACAATATTGCAGCAGTACGCACACAATCGAAGCGCAGTAAGGATGGCTAGTGTAACTAGCAAGAATACCACGAAAGCAAGAAAAAGAAGTACGCTATTAACTATTAACGTACCTGTCTCTTCCGAAACGAATGAGTACACACTCTCATATGACACTACCATCGTTCCTTCTGAGTCT
+
AABC@BBBBBBEBABACCCCCCCCC@CCC@DCCBBB@B@ABACCCD@DC?C?BBBAAAAB2A?BBC?BAAAADE>B@99999(9A;A<@??1?BB@BA>>>>>><:<;@@9=??<?@@@:;:AAAA???=;A<ACAA9>?@@AA?=9><AAA<AAAAA:::<AA@@AB?BE?BBB?BBBBB7878488888(86-5A>@@A???=F=DAAA=A<===AA=;::@@@@=A=AAA7?BC?BBAAACB??AAAAAAA:=;AAAA>=>>;>>BBB>B>B>BBB@@@BB
@ATNG8:00519:03378
GATGGTAGCCACGTGTGCTCTCTCGTACTCATTCGTTTCGGAAGAGACAGGTACGTTAATAGTTAATAGCGTACTTCTTTTTCTTGCTTCGTGGTATTCTTGCTAGTTACACTAGCCATCCTTACTGCGCTTCGATTGTGTGCGTACTGCTGCAATATTGTTAACGTGAGTCTTGTAAAACCTTCTTTTTACGTTTACTCTCGTGTTAAAAATCTGAATTCTTCTAGAGTTCCTGATCTTCTGGGATGTGTGCGCAGTGCCTACCATCGTTCCTTCTGAGTCT
+
@<BC?CBAA?BCCCBB;:9CCDCCCBCBDD9989@@B=CF@DBDCCCA@@ACCC@A?@@CB@@=A>@@@A@A@>=900000)..*---(-;;<9B=B?BB=???BBB?BBBBBBBA?B>@<>@A@@>DD@@;@@@A8::?>>=>AA@@???A@C=A>>8>B>D:>>?@EA@=>:===AA5?;><@@@A@/>>;<<*//////=<=?=CDCB/@???A=B;>><@A@A>;;6;5;;A@AA:::==6=//-=--/:9<<?@@;?==9;;;?B=B:=:>@???AAA
@ATNG8:00519:03396
GATAGGAGACACGTCGCACACGTACTCATTCGTTTCGGAAGAGACAGGTACGTTAATAGTTAATAGCGTACTTCTTTTTCTTGCTTTCGTGGTATTCTTGCTAGTTACACTAGCCATCCTTACTGCGCTTCGATTGTGTGCGTACTGCTGCAATATTGTTAACGTGAGTCTTGTAAAACCTTCTTTTTACGTTTACTCTCGTGTTAAAAATCTGAATTCTTCTAGAGTTCCTGATCTTCTGGTATACACACTCGCTCGCTACCATCGTTCCTTCTGAGTCT
+
AABCC@CBBABCCBCCCCCBA@ACBCBAB?BCHI>CC?B@BCDBBBB@CB@A@?A>AAAC@C@DBB99;C?@=@@@@A1@A<A87849DAD@CBB?A@598ABBB?@@@BBBBA?B@D;?;??@>=>>>=AA@@:>>>F???===@@AA@?@:=>@=@@<@<@@@@@>>==8;:::;-9399;;;<<+;=;;;18/////899>8<<<<.6:::@7=7>==BC>>===:=9=C;;;A<?>>:>??;;;==;:;A<<==:;;@=AAAAA<A<@<>>>;;;@@
@ATNG8:00520:03384
GATGGTAGGTGACACGTCGCACACGTACTCATTCGTTTCGGAAGAGACAGGTACGTTAATGGTTAATAGCGTACTTCTTTTTCTTGCTTTCGTGGTATTCTTGCTAGTTACACTAGCCATCCTTACTGCGCTTCGATTGTGTGCGTACTGCTGCAATATTGTTAACGTGAGTCTTGTAAAACCTTCTTTTTACGTTTACTCTCGTGTTAAAAATCTGAATTCTTCTAGAGTTCCTGATCTTCTGGGCTGCGCTGATATGCGCTACCATCGTTCCTTCTGAGTCT
+
?;@C?BBF?BBB@=BBAA????@@@B@>@B;<4;CCC>CC@C?CCCEBAA@CBBBB@B@DD@C@D?CBBBBCBBA>87777(:;5;>@C>CCA?<@?<9<@49:ABDE@DCBBBAAA588>5;5:==?@@AB=798A=AAAAAAAA>>>@@>=>@<>>><??<@<>>BDDBB>>:;;;EE5@;?;>?DDD/==ABB:@>>>:;;>>>18888(59889498=>9@@AA:::;@<@A9:;=566:;1;///6<<=??????===;;5;A?<<7=9=//-=93222
@ATNG8:00523:03382
GATGGTAGACATATCGTACTCTCTGTACTCATTCGTTTCGGAAGAGACAGGTACGTTAATAGTTAATAGCGTACTTCTTTTTCTTCTTTCGTGGTATTCTTGCTAGTTACACTAGCCATCCTTACTGCGCTTCGATTGTGTACGTACTGCTGCAATATTGTTAACGTGAGTCTTGTAAAACCTTCTTTTTACGTTTACTCTCGTGTTAAAAATCTGAATTCTTCTAGAGTTCCTGTCTTCTGGCGCGTATGTATGTCGCCTACCATCGTTCCTTCTGAGTCT
+
A<AC@BBCCCBBBCDCBBBCDCCCBCBBBD@@@@BBD>BB?B@BBBBBBB@BAAAB?B@BBBB?B>BCBBBCC<B?BBBAB+A@8@AA8::>>055A;AE:>=>>::7;AD@>@>>8=<?;?;?@<==>;;9=A>><><A?AA>:::ABA>8>A=:;;<;;6<<??BAAA>>@9<5677(86>:@@AAA/A>>>A:@AB???@=8858DKE/>@?AA<B<BA;AA@AABB<A;???AA<AAA=A@@>>>@@AA;;;@@@<@BA==;<<<4:7:=BA@>>>AA
@ATNG8:00525:03386
GATGGTAGAGTACAGTGTAGTAGACCAGAAGATCAGGAACTCTAGAAGAATTCAGATTTTTAACACGAGAGTAAACGTAAAAAGAAGGTTTTACAAGACTCACGTTAACAATATTGCAGCAGTACGCACACAATCGAAGCGCAGTAAGGATGGCTAGTGTAACTAGCAAGAATACCACGAAAGCAAGAAAAAGAAGTACGCTATTAACTATTAACGTACCTGTCTCTTCCGAAACGAATGAGTACGTGTGACGTACGTGAGCTACCATCGTTCCTTCTGAGTCT
+
DCBB?BCCCCBCCBBBBBDGCCCDC?CCD?CCCCBC?B=A@BAAAA>AB@B@AAACBBBB3B?BBBBBAAB@@?8=>:;;;;*;A=@<@@@7@BC?CGCCCCDCC?B?BC@BBB?CAA@CCCCCBBBDBDCC?CCCC?BBBB??>>:?<BBB@BCCCCABA?BBBCCC@BB>AA@;??AAG=???>AAABB3BC@D@?@C@@>@7:5;>??9=:>@CCC@CCBAABA>A?BBC>BCC@B@A@BCCCAAABCCCCACCCD???BBC@AAAAC7979?AAB@@@@@
@ATNG8:00526:03376
GATGGTAGACACGTGTGCTCTCTCGTACTCATTCGTTTCGGAAGAGACAGGTACGTTAATAGTTAATAGCGTACTTCTTTTTCTTGCTTTCGTGGTATTCTTGCTAGTTACACTAGCCATCCTTACTGCGCTTCGATTGTGTGCGTACTGCTGCAATATTGTTAACGTGAGTCTTGTAAAACCTTCTTTTTACGTTTACTCTCGTGTTAAAAATCTGAATTCTTCTAGGTTCCTGATCTTCTGGTAGAGCGTGCATATATCTACCATCGTTCCTTCTGAGTCT
+
ABBC@CCCBBDCCBBBABACFDECCBBBCBBB?BBBB>CC?C?BBBBBBA@AAABA?B?AAAB?B?CCBAAADBC?AA@@@.?@;@79:.9BBB?BBB?BC598ABDB>AABBB@@@=@@@<@=BAA>>>>>=@@@@<>>A@>>>???BAA>><@<==<<AA<A:>>>>@D===<??@BB5@=@=A@>==,==;;;,--3---==<@:>DDD/C???@<@<>><@A==8=5;4;;;;;@=>==<AABAA>>>ACAAAAA<<;>@<@>???2749:?@@?>?AA
@ATNG8:00529:03395
GATGGTAGAGAGACTGTAGCGCACCCAGAAGATCAGGAACTCTAGAAGAATTCAGATTTTTAACACGAGAGTAAACGTAAAAAGAAGGTTTTACAAGACTCACGTTAACAATATTGCAGCAGTACGCACACAATCGAAGCGCAGTAAGGATGGCTAGTGTAACTAGCAAGAATACCACGAAAGCAATAAAAAGAAGTACGCTATTAACTATTAACGTACCTGTCTCTTCCGAAACGAATGAGTACGTGTGCGACGTGTCTCCTACCATCGTTCCTTCTGAGTCT
+
8?;;45:>9;6@==<===>?ABABB=@ACADDDCBB@B@CBBBA::69A=B?BCB>????.<;AA::9@A@@@?8??;:;;;$4:5:.555&/994<0/0???BC@C?@@;@AA=@@B@@@AABCABAECCCADDBB@BCCBB@??<@=AAA?BDFCBAAC@CDCAA@?9959BC@DABBC>CAA=ACFDD3?>;>@@@AA???=A;ACCB=D=>>BBC@AAAAAAB=?=?CD=A@?<?>?998897>;783888866688488867778B<?>A?BACBB9::
@ATNG8:00534:03389
GATGGTAGTGTGTCTCTGAGAGTAGTACTCATTCGTTTCGGAAGAGACAGGTACGTTAATTGTTAATAGCGTACTTCTTTTTCTTGCTTTCGTGGTATTCTTGCTAGTTACACTAGCCATCCTTACTGCGCTTCGATTTGTGCGTACTGCTGCAATATTGTTAACGTGAGTCTTGTAAAACCTTCTTTTTACTTTTACTCTCGTGTTAAAAATCTGAATTCTTCTAGAGTTCCTGATCTTCTGGCTCTCGTAGACAGATACTACCATCGTTCCTTCTGAGTCT
+
AABD@BBADDDDBBBBCEGBBBCCCCDDDAA@?BCCC>CC?A?ACCECCC@BBBBB@CBD@CC@C@CBCCCCCDC@??>>>0=@;@BBC>CECC@BCB@CB=AA@AAF;;;CCCCBF@CCC@D@CCCCBBBC@BCCBC<CBBAA@CBCBDCB@@=@BB?BC=C>CCBBBBCBHADACCB9C@E?AAAA@,@CBCC<BBAAAC;;;@?BBBC5BBCAA=@?BB?BBBBAAA?B??>>BBB?BBB?AB@@@B@@@BBBBCCBD@??>A???C=A>B?CCBCC???
@ATNG8:00537:03371
GATGGTAGTATATCGCGTCGCTATCCAGAAGATCAGGAACTCTAGAAGAATTCAGATTTTAACACGAGAGTAAACGTAAAAGAAGGTTTTACAAGACTCACGTTAACAATATTGCAGCAGTACGCACACAATCGAAGCGCAGTAAGGATGGCTAGTGTAACGCAAGAATACCACGAAAGCAAGAAAAAGAAGTACGCTATTAACTATTAACGTACCTGTCTCTTCCGAAACGAATGAGTACTACTCTCAGAGACACACTACCATCGTTCCTTCTGAGTCT
+
?@BB@CICCAABBCCDBBCFCCBBC@CBC?BBAA@A?A@DIMGDCC>AA7;7;@@;;;;.;=ABACCBBBBB@8??;;;;.4?:?2;;;*;BB=CAABFEDDC@C??@=@CD?B@CCCCCCCCCCCCBBB@CABB@CCBABBBC?D@CBB@BBCBABA@>ABBB@BB?BBB@BB@@@8???8?AAAA3??;?BCAABBBD@C?BACC?B@AAABC@BBABBBB@C?99848A@=AAAABBBAAABBCCCBBBCCDDBCCCC?C???B@D?C?CBDBAAAB
@ATNG8:00537:03379
GATGGTAGTGTCATATGAGAGTGTGTACTCATTCGTTTCGGAAGAGACAGGTACGTTAATAGTTAATAGCGTACTTCTTTTTCTTGCTTTCGTGGTATTCTTGCTAGTTACACTAGCCATCCTTACTGCGCTTCGATTGTGTGCGTACTGCTGCAATATTGTTAACGTGAGTCTTGTAAAACCTTCTTTTTACGTTTACTCTCGTGTTAAAAATCTGAATTCTTCTAGAGTTCCTGATCTTCTGGGATGTGTGCGCAGTGCCTACCATCGTTCCTTCTGAGTCT
+
BBBB?BBBCBBBCBBBDCCBBBCBBBBCCCBB?BDDE=BB?B?CDCCBBB>CCCCB@B?BCDD@D?DDCCBBBBC?@@@??0>?;?CCC=BCBB@CBB?BC>AAACCB@CCCCCCHC@CCC@C?CCCC@AADADDCC?BBB@AACCCCCCCBBAC@BBB@CC@C?BBBBBBCBB>?;;;;.;=A@;;;;;*<ACDI=CBCCCDIAAA5;<<<*;ABCD@C@CEADFCBBBC?B?BBBCCD@CBCC>C;;;BBCCHCBCCCC@CCE?A@@BB?B@BADDDBCCCC
@ATNG8:00541:03374
GATGGTAGCACGAGTCACTCATATCCAGAAGATCAGGAACTCTAGAAGAATTCAGATTTTTAACACGAGAGTGAACGTAAAAAGAAGGTTTTACAAGACTCACGTTAACAATATTGCAGCAGTACGCACACAATCGAAGCGCAGTAAGGATGGCTATTGTAACTAGCAAGAATACCACGAAAGCAAGAAAAAGAAGTACGCTATTAACTATTAACGTACCTGTCTCTTCCGAAACGAATGAGTACCTCTCAGACGCTCGTCCTACCATCGTTCCTTCTGAGTCT
+
ACEG@DCCBBBB>CCFCBBCCDCCC@CCC@CCCCBA>A@BBCCCCC>BB@D@EEB@@@@@1@@BBBCBCBBBBA;?C87878):@=@5:::&9?@<BBBBBCDHCAC@CC@CCCACCDCCCCBCCCDBBBBB@BGBB?BCCCBBCB@C@CAA?BBBC@CCC@CBBCBB?BB@????BBBCC=>>?=@AABB3BB?BAAACCBBB?B?BBBD?>;>?CFDACBBBBBB@B@BDD>DBB?BBCBBBB?BBBBBCDCCCBBBBC?ABA?CA==B@B@C@CBCBB???
@ATNG8:00544:03384
GATGGTAGAATATCGTACTCTCTGTACTCATTCGTTTCGGAAGAGACAGGTACGTTAATAGTTAATAGCGTACTTCTTTTTCTTGCTTTCGTGGTATTCTTGCTAGTTACACTAGCCATCCTTACTGCGCTTCGATTGTGTGCGTACTGCTGCAATATTGTTAACGTGAGTCTTGTAAAACCTTCTTTTTACGTTTACTCTCGTGTTAAAAATCTGAATTCTTCTAGAGTTCCTGATCTTCTGGATATGAGTGACTCGTGCTACCATCGTTCCTTCTGAGTCT
+
AACC@CCBC?CCCDDCCCCBBBCBCCCCCAA?ADGG>CB=B?DCDCBBA?BBCCC@C=A?CC?B?BBBBBBBBB?BBCDC2BC?C>??1>?@??BCC?BB<?>BBBB?BBBABAAB>A>>8=:=A>>>>>?;AA><8>A@@>>>@@BAAA=>>@<@@@<@@<@<@@AAA@@@A<A@@@@5@=B=@@@@@/@B===-//8///;9:>=BDDF/AAAAA<A=AA<?@?C;;;<?<?@BB@@;>>B<AA==>@@@????=?AAAA@@<???==9=:<9=@@@@>>>
@ATNG8:00545:03389
GATGGTAGGTGCACATGAGTGTATCCAGAAGATCAGGAACTCTAGAAGAATTCAGATTTTTAACACGAGAGTAAACGTAAAAAGAAGGTTTTACAAGACTCACGTTAACAATATTGCAGCAGTACGCACACAATCGAAGCGCAGTAAGGATGGCTAGTGTAACTAGCAAGAATACCACGAAAGCAAGAAAAAGAAGTACGCTATTAACTATTAACGTACCTGTCTCTTCCGAAACGAATGAGTACAGAGAGTACGATATGTCTACCATCGTTCCTTCTGAGTCT
+
:;<D@CED@?@ABBB;:6>A<<CBC?@@@?AAA@@?6;6;@AAAAB@BB@B?A@;;:;;;';4::@B@ABBA@A6A?<;<;<.;@=D7::94:@@;@@@@BBA;;9:>AA>AAA=AA??ACBBDCCCDCCCCAB@@@?BBBBECCC?B?B;;7;AA?@A@@=@BBAAA=AB?BBB@CCBBB=A??9=====,>@;=:::?AABB?B?AAAB=C;??CCCACCCCCDE@C?BAD=CCC>@@@@@@@BBBBBBBBBBBBCCCB@AAB?BBBBB?B?A?AAAAA>>>
@ATNG8:00548:03380
GATGGTAGACACGTGTGCTCTCTCGTACTCATTCGTTTCGGAAGAGACAGGTACGTTAATAGTTAATAGCGTACTTCTTTTTCTTGCTTTCGTGGTATTCTTGCTAGTTACACTAGCCATCCTTACTGCGCTTCGATTGTGTGCGTACTGCTGCAATATTGTTAACGTGAGTCTTGTAAAACCTTCTTTTTACGTTTACTCTCGTGTTAAAAATCTGAATTCTTCTAGAGTTCCTGATCTTCTGGAGATATCATCAGCGAGCTACCATCGTTCCTTCTGAGTCT
+
AACC@BBBACCDFBBBBBACGCCCCCDDEBBB=BCDD>CC=A?BCDBBBC@CBBBC?C?AAAB?B?BAACDDDAB?BBBBC3BA>A>>?:?BBB?BCC@CC<>=?BCD?AAADC@@@;?>>9=<AAA???AA;AAAA8>>>A@?A>AAAAA<==@=>>=9@@<A<A???AAABB;?>>BA6A<@;==<<<.9=999*------9:9=;?@?@/>@??@<@:>?=ACAABBB:>;>@@=<=///@9<<;=@@??CAA>>>AC;;660699::6:7<7???A>>>:
@ATNG8:00549:03391
GATGGTAGTGATACAGATCAGACACCAGAAGATCAGGAACTCTAGAAGAATTCAGATTTTTAACACGAGAGTAAACGTAAAAAGAAGGTTTTACAAGACTCACGTTAACAATATTGCAGCAGTACGCACACAATCGAAGCGCAGTAAGGATGGCTAGTGTAACTAGCAAGAATACCACGAAAGCAAGAAAAAGAAGTACGCTATTAACTATTAACGTACCTGTCTCTTCCGAAACGAATGAGTACCTCTCAGACGCTCGTCCTACCATCGTTCCTTCTGAGTCT
+
CBBC?BCCCBBBDBBBCCCCCCC@@>ACC@BBBBBB?B@CCFBA?@>BD?B>BBA87787(9?BAA@CDCABAD>AAABBAB2AB?D?BCC;CCC@CBBBCBBBC@B@CE@BBC>BBCCCCCDCCCBCBCCC@CBAA?BAA@BCBB@B@CCB?BDCCBBBC?BBBBCC?BB@???>AACCD>B9979DDDC3CC?B???999AA<<:=>>A6;7;=BCC?BBBBBCC@C?AAC>CCC?DCCBBBB?BBBBBB???BBCCCC=@@@=?==8:6:>A>ABCBBAAA
@ATNG8:00502:03411
GATGGTAGCTATACGTATATCTATGTACTCATTCGTTTCGGAAGAGACAGGTACGTTAATAGTTAATAGCGTACTTCTTTTTCTTGCTTTCGTGGTATTCTTGCTAGTTACACTAGCCATCCTTACTGCGCTTCGATTGTGTGCGTACTGCTGCAATATTGTTAACGTGAGTCTTGTAAATCCTTCTTTTTACGTTTACTCTCGTGTTAAAATCTGAATTCTTCTAGAGTTCCTGATCTTCTGGGATGTGTGCGCAGTGCCTACCCATCGTTCCTTCTGAGTCT
+
@@@B:66?>CCHDBBCDCDCCCBBCBBACAAA@CEIG?BB?B>@@BBBBBABBBCC>A>AABA?B?BBBABA<:=489999+996?==<18@@A=AAC?BC99:CBBC?BEDAAABB?B@@;?;?DAAAADC=BA>>:=>?>>>>==<?>===:;5:?@<@@<@<>>;;:@775;A???7>:9=65////(.7777*--6---5667+222&287774949:6:::95556;45;9=::465==18///55578:6778855///(---,,),09(--7998=:
@ATNG8:00502:03415
GATGGTAGGAGACACGTCGCACACGTACTCATTCGTTTCGGAAGAGACAGGTACGTTAATAGTTAATAGCGTACTTCTTTTTCTTGCTTTCGTGGTATTCTTGCTAGTTACACTAGCCATCCTTACTGCGCTTCGATTGTGTGCGTACTGCTGCAATATTGTTAACGTGAGTCTTGTAATACCTTCTTTTTACGTTTACTCTCGTGTTAAAAATCTGAATTCTTCTAGAGTTCCTGATCTTCTGGTGTCGTCTATCATGTACTACCATCGTTCCTTCTGAGTCT
+
BABM@BBC?BBBBDCCBBBCBBBDCBBBCCCC@BCCD>BB@C@@@@BBCBABBBBA?B89;BC?B@BBBAABBBB?BBBBB2AA@BCCD>BABB@BBB?AA=?<>A?>;?BB???BB?@@A<A=?@?<<:::<?CAA<AAAA@@?>><A=<<;;;68:@<@@<@<@@@AA>>==9=>?;???;?;???@@.;;BDD9??A?>>CA==8=>==+::===:>=BB=>>>===A<@<@;;;@@;?=D<@@@???=<=?AAB>>><>=A<:;;?D?B?B?@@@CCB;:
@ATNG8:00504:03447
GATGGTATCATCATGCATATCTCACCAGAAGTTCAGGAACTCTAGAAGAATTCAGATTTTTAACACGAGAGTAAACGTAAAAAGAAGGTTTTACAAGACTCACGTTAACAATATTGCAGCAGTACGCACACAATCGAAGCGCAGTAAGGATGGCTAGTGTAACTAGCAAGAATACCACGAAAAGCAAGAAAAAGAAGTACGCTATTAACTATTAACGTACCTGTCTCTTCCGAAACGAATGAGTACGATGATAGAGCTCTCTCTACCATCGTTCCTTCTGAGGTCT
+
A<AD@BCBBCCGCAAADCCBCCBBC?BCD@CC?@@A?C?CAABBBC?CD?C?BAABBCCC3C?BBBABBBCAAA9@>:::::*;A>E>CCB<CEGFFBCBDCCCC@D?BB>BCC@CCCCCCFFCCBBBBBCC?BBAA?BBCDBBAA>A?B@@>@CBBCCBB?ABBCBB?>?9??=;??::::+::93:>=>>.=A?C@B>????B38369<>:><>@CCC@DBAAABB?B?BCF>B@@<?BBBCBBBBBBCBBBBBD@;;;=====;?==>C?C?B?BAB??;;::
@ATNG8:00507:03411
GATGGTAGCATCATGCATATCTCACCAGAAGATCAGGAACTCTAGAAGAATTCAGATTTTTAACACGAGAGTAAACGTAAAAAGAAGGTTTTACAAGACTCACGTTAACAATATTGCAGCAGTACGCACACAATCGAAGCGCAGTAAGGATGGCTAGTGTAACTAGCAAGAATACCACGAAAGCAAGAAAAAGAAGTACGCTATTAACTATTAACGTACCTGTCTCTTCCGAAACGAATGAGTACCTCTCAGACGCTCGTCCTACCATCGTTCCTTCTGAGTCT
+
?:;A?BB<<=BDCCCBCCCCCCBBC?CDD?CDBC<;66:BABCBAA=AA6?9?@>77999$3389:AAAACAA@5=:<;;;;$9;7;2444&5<=:???IIDE=;8;>AB>BAB?C996@BBEDBBDGGCBB>BA@B?B000000A>B?CBB@B@@@ABAB?BBCCBB?AB?A??499@@A589B?@@BBA2AB>B?>?B???:5:188::/6.5;@AB@BA@?<8<*0*0==3===4044:??A>B@AA@@@B==8==>@;;<96<:99@?C=?<?@@???BC
@ATNG8:00509:03437
GATGGTAGATACTCGCTGATACACCCAGAAGATCAGGAACTCTAGAAGAATTCAGATTTTTAACACGAGAGTAAACGTAAAAAGAAGGTTTTACAAGACTCACGTTATCAATATTGCAGCAGTACGCACACAATCGAAGCGCAGTAAGGATGGCTAGTGTAACTAGCAAGAATACCACGAAAGCAAGAAAAAGAAGTACGCTATTAACTATTAACGTACCTGTCTCTTCCGAAACGAATGAGTACACATCGTCGTGTCGCGCTACCATCGTTCCTTCTGAGTCT
+
@@AC@CBCCCCCCCBCCCCCDDBBB>BCC@CCBBAA?A@BBBBBAA=BC?B?BBBBBBBB3B@BBBABACDCCC>@@:;;;;*;C>C=@@@7ABB?CCCCCCCCD?BBCCACBB>??BBCCCCCDEFCCBBB?BCBB?AAA@BBBC?FAC???@CCCCCCC?CBBBBB?A@=AAA=AABBB=??@?BEFDC/BB?C?>?BBBAA:=8>?CD=A;>>CDD@CBBAAA@6:7:CC>BBB?CCAAABBBBABABBCCAAACCBBAABB?CDBBB?B?B@CCCCBAAA
@ATNG8:00510:03419
GATGGTAGTATCTGTCTACGAGAGCCAGAAGATCAGGAACTCTAGAAGAATTCAGATTTTTAACACGAGAGTAAACGTAAAAAGAAGGTTTTACAAGACTCACGTTAACAATATTGCAGCAGTACGCACACAATCGAAGCGCAGTAAAGGATGGCTAGTGTAACTAGCAAGAATACCTCGAAAGCAAGAAAAAGAAGTACGCTATTAACTATTAACGTACCTGTCTCTTCCGAAACGAATGAGTACACACTCTCATATGACACTACCATCGTTCCTTCTGAGTCT
+
@@@A8;;?>@@@BCCCCCCDCCCCD@BBA:BBA@AA@D>@@BBBAA@BB?B@DCCCDCCC1C@BAAA@A98998*9>AAABA0@@;>49;;*:BC@CCHCCBBA@<A>;;7<;;699ACCCCCCGFFCCB;;7;@>>;?@???B999-;=@??;?@?A??;B@BBB@AA?BB>BB=7=@AAC9@@@>ABDED3BB?B778ACBCC<@<675C<A<A@BBB?BBB@??C?A=ABC>BCC?CBBB999AA9:9AAAAB>>A<<;>:<>4=<;;=4=496:A<37783
@ATNG8:00512:03448
GATGGTAGCTATACGTATATCTATGTACTCATTCGTTTCGGAAGAGACAGGTACGTTAATAGTTAATAGCGTACTTCTTTTTCTTGCTTTCGTGGTATTCTTGCTAGTTACACTAGCCATCCTTACTGCGCTTCGATTGTGTGCGTACTGCTGCAATATTGTTAACGTGAGTCTTGTAAAACCTTCTTTTTACGTTTACTCTCGTGTTAAAAATCTGAATTCTTCTAGATTCCTGATCTTCTGGACGACGCGCACTGACACTACCATCGTTCCTTCTGAGTCT
+
@:?C;BB>CCCBBBBCDCFCBBBCCCBBBDCC@CCCC>BD@B?BCCCCCC@DDD@?<@@CCCA?A@CC?AAAAAA@ACCEE3@?=>BBC>BBBC?CBB?BB<>>@C??>?BCCBAAA;A>A;A;@A@@@AAA;@A>>7>?@@@@@@AAA??>@@A<<==<AA<A;@????BBBC<>>???6?=B=====<+=>666.7/////=<:>9=DED/>>>AB=B<?@;====//*/17;::6;7;>==A@:::>??BB>>=>@@@@@@<>>>AA:<9=;===>>>@@
@ATNG8:00514:03445
GATGGTAGCGCGACGAGCGTAGACCCAGAAGATCAGGAACTCTAGAAGAATTCAGATTTTTAACACGAGAGTAAACGTAAAAAGAAGGTTTTACAAGACTCACGTTAACAATATTGCAGCAGTACGCACACAATCGAAGCGCAGTAAGGATGGCTAGTGTAACTAGCAAGAATACCACGAAAGCAAGAAAAAGAAGTACGCTATTAACTATTAACGTACCTGTCTCTTCCGAAACGAATGAGTACAGAGAGTACGATATGTCTACCATCGTTCCTTCTGAGTCT
+
CDBB@A@?A;;;?BBBCICDCBA@@=@CB@CCCCCB@B@CCCBBBA;=?<?<?BCCCCCD3C@B???>CCCBBA=@>@??@?,@?=@=@AA9ADCGLABBDDBBC@C@CC@CCC?CCCBBBBBCCBBBAB@@=@@@@?BAAABAAB?BACAA>@BBBAAAB@AAABAA=AD@BBC?BCBBC8?=>99:999(9@;@??;=>A@@;?=AC??;?=@@B;;7;BA??@B?C?CBE<AAA;?????ABCABBBBBBCBBBBBBBB@@A=>>>@@<?<?;@?<=>>>>
@ATNG8:00519:03439
GATGGTAGTGCGTGAGAGAGAGACCCAGAAGATCAGGAACTCTAGAAGAATTCAGATTTTTAACACGAGAGTAAACGTAAAAAGAAGGTTTTACAAGACTCACGTTAACAATATTGCAGCAGTACGCACACAATCGAAGCGCAGTAAGGATGGCTAGTGTAACTAGCAAGAATACCACGAAAGCAAGAAAAAAGAAGTTACGCTATTAACTATTAACGTACCTGTCTCTTCCGAAACGAATGAGTACTGTATCTATGTATGCGCTACCATCGTTCCTTCTGAGTCT
+
55>D@GCBCBBBBBBBBCCAAAECC<ABB?@ACDCC@C@BBCBAAD@BB?B@CC@>???=,?8??@CBAAC999,99;4444$4=9?;@@@2===9>B6;9A@00,/7;;7==?;;?:::A@BBC;<<BCBBADCDC?AACCCBBB@C?B@@=@BBCCBBBA@??BBB?CC>@???AAAAA;@@@<@@@@@@'==;00,0>@ACCB<B==<=?=@=??BBC?@@@@@@C@C?ABB>CDC?BBBBBBBCCBBACCCBABBBDB;;:::79AA>B4938:@??>>:@?
@ATNG8:00522:03405
GATGGTAGTACATGATAGACGACACCAGAAGATCAGGAACTCTAGAAGAATTCAGATTTTTAACACGAGAGTAAACGTAAAAAGAAGGTTTTACAAGACTCACGTTAACAATATTGCAGCAGTACGCACACAATCGAAGCGCAGTAAGGATGGCTAGTGTAACTAGCAAGAATACCACGAAAGCAAGAAAAAGAAGTACGCTATTAACTATTAACGTACCTGTCTCTTCCGAAACGAATGAGTACGTGTGCGACGTGTCTCCTACCATCGTTCCTTCTGAGTCT
+
@?@B?BBBBCCCCCCCBBBCBCBBC@CDE@CCCCBB@C@CCCCBAB?BD>@>ABBAABBB5B@DCDCCCBBCCD=CB99999.9C>D;@@@9ACDACCCCCCCCC@D?A@>@CC@CCCBBBBBBBC@@ABBC@CCBB?BBB@BBAA>B@CBA@BDCDBCCD@CBBAAB?BD?BAB?BBBBB=999<@@@@@2@D?B?>>BBBCC?B?BBBB<?<;BCCCADBBBBBE?@?ADC=BAA?ABBBBCBBBCBBAACCCCCACCA?BAC?@?@AB@C>C?ACCAAABB
@ATNG8:00524:03435
GATGGTAGGACGAGCGTCTGAGAGGTACTCATTCGTTTCGGAAGAGACAGGTACGTTAATAGTTAATAGCGTACTTCTTTTTCTTGCTTTCGTGGTATTCTTGCTAGTTACACTAGCCATCCTTACTGCGCTTCGATTGTGTGCGTACTGCTGCAATATTGTTAACGTGAGTCTTGTAAAACCTTCTTTTACGTTTACTCTCGTGTTAAAAATCTGAATTCTTCTAGAGTTCCTGATCTTCTGGGTCTACGCTCGTCGCGCTACCATCGTTCCTTCTGAGTCT
+
ADDB?BCC@CCABBBBBBBBCDCC?BCCCC@?:?999-:A=B@CDECCBB>BDDDE?C@CDBB?B@ECCCCBCBD<99999'9@<?99:.:A@A?AHF?;;:;ABCCD@CCCCCCBB@BCC=@>ABBBBBBB?BCBC@CBBBB@@@CCCBBBBBC?BCC@CC=?=?BCCCCCB@;@::::.;>A=;;;;.;C;;;9;BCCHIECBB5;;;;*;@@A@<@?BC@BBBCCCD@C@CDCDBC?B@AA<ABBBCBBCCBAABBBBBCC@AAB9;6;<@<@CCBBBBC
@ATNG8:00527:03423
GATGGTAGTGTGTCTCTGAGAGTAGTACTCATTCGTTTCGGAAGAGACAGGTACGTTAATAGTTAATAGCGTACTTCTTTTTCTTGCTTTCGTGGTATTCTTGCTAGTTACACTAGCCATCCTTACTGCGCTTCGATTGTGTGCGTACTGCTGCAATATTGTTAACGTGAGTCTTGTAAAACCTTCTTTTTACGTTTACTCTCGTGTTAAAAATCTGAATTCTTCTAGAGTTCCTGATCTTCTGGAGATATCATCAGCGAGCTACCATCGTTCCTTCTGAGTCT
+
9<=>8@:::::;;;==>;;;;<;;599C;;;;4:AAA>@@>@ADGCC??@?B????6;6;;<@;@<><<@BAA?@??====(=96;?@A<ABCD>@AB>?A=BAA@CCACCGCCCCC@BBD8;:<BCCCEGE@CBDC@CBABBCAAADEDCCBBB?@@@@BB>B=@@BBBCCCF?B@@@@9@>B=;;;;;*;ABDD?B@@@B@A;::;@@@A,@@>::4:=A@8:;AB;;;>B=A@@;;;<?;;6;AABA@;;;@BABCCCCCBB6;;;;B?C?B@CBBCCCAB
@ATNG8:00528:03441
GATGGTAGTATCTGCACACTCTGTCCAGAAGATCAGGAACTCTAGAAGAATTCAGATTTTTAACACGAGAGTAAACGTAAAAAGAAGGTTTTACAAGACTCACGTTAACAATATTGCAGCAGTACGCACACAATCGAAGCGCAGTAAGGATGGCTAGTGTAACTAGCAAGAATACCACGAAAAGCAAGAAAAAAGAAGTACGCTATTAACTATTAACGTACCTGTCTCTTCCGAAACGAATGAGTACACACTCTCATATGACACTACATCGTTCCTTCTGAGTCT
+
9:<C;BBBCBBBBCCCCCCCCCCAA>ACB?CCCBEG@B>BBCCCCA?BC?C?????AACA1@>ABBBBBB@BBB;BBBCCCC3CC?C@CDE;DBB?BAAADCCCB?C@CC@DBB?BCBBBDCCCFCCCECBA<@A@@<ABAAAA999;@EBB?ACDDCCBB?AAABBB@BA<@>=3999999+99939??@@A)AB?B999BBABB:=:>AAA:>:>@CCC@CCBAAAC;@<?<<6???<?BCCEBBBCBBBCCBBB>>BBBBCCABBBAAA@C=A?ABEBB>>>
@ATNG8:00529:03404
GATGGTAGCGAGCGAGTGTGTATACCAGAAGATCAGGAACTCTAGAAGAATTCAGATTTTTAACACGAGAGTAAACGTAAAAAGAAGGTTTTACAAGACTCACGTTAACAATATTGCAGCAGTACTCACACAATCGAAGCGCAGTAAGGATGGCTAGTGTAACTAGCAAGAATACCACGAAAGCAAGAAAAAAGAAGTACGCTATTAACTATTAACGTACCTGTCTCTTCCGAAACGAATGAGTACTGCGTCTCACTCTCGCCTACCATCGTTCCTTCTGAGTCT
+
;;AC?CBBBBDAAACCCDCCCCCEC=BBD@DDCC@A>A?BBCCCBA?AA>A>BBDCCBCC5CACCBBCDCCCCC=CDCCCDC1CC@C?CCC9CDC@DAAACDC@@>A@CC?BCD@CBB@?@CCCCBCBBBDEADBBB@CCBBBBAA<@?C@@>@CCCCCCC@CCCABB?BC?B@@=??><>7:9:<:99999%9?;??>@CDFDC?A>BBFD?B>BBCCC@BB@@@AA=?=??@;@BB@CBABDDDCBBABBBDCCBCBCCC@CBB@BA@@D;:8;@DDDAAABB
@ATNG8:00532:03413
GATGGTAGCTCGCTGATGATATCTCCAGAAGATCAGGAACTCTAGAAGAATTCAGATTTTAACACGAGAGTAAACGTAAAAAGAAGGTTTTACAAGACTCACGTTAACAATATTGCAGCAGTACGCACACAATCGAAGCGCAGTAAGGATGGCTAGTGTAACTAGCAAGAATACCACGAAAGCAGAAAAAGAAGTACGCTATTAACTATTAACGTACCTGTCTCTTCCGAAACGATGAGTACTGTATCTATGTGTGCGTACCATCGTTCCTTCTGAGTCT
+
A@@@=@CA<66>?BBBBBDBBBCCB?;9616;779;,/,/;99;;;5//)/)----/;;/717;;==??@99:,:?;9444$4<7<.555&5669>@666=55439544.4993::::;=>666==>>?>>:>8882//////:<4;7;==:666;;;>=9==B<<?>@@:88;6;8666.6///8888)8;*334:;88..(.(.--4272-./<;6;==BB<B<=000?8>00/:6:=>>ABB=BBBB===AA>;;=8<5;22245@7@9A<A<<:54
@ATNG8:00534:03425
GATGGTAGCGCGACGAGCGTAGACCCAGGAAGATCAGGAACTCTAGAAGAATTCAGATTTTTTAACACGAGAGTAAACGTAAAAAGAAGGTTTTACAAGACTCACGTTAACAATATTGCAGCAGTACGCACACAATTGAAGCGCAGTAAGGATGGCTAGTGTAACTAGCAAGAATACCACGAAAGCAAGAAAAAGAAGTACGCTATTAACTATTAACGTACCTGTCTCTTCCGAAACGAATGAGTACGTGTGCGACGTGTCTCCTACCATCGTTCCTTCTGAGTCT
+
:<CC@CBBBCDCDBBBBCBCBA000+//)/4:>=>>D<@=@@AAA;:37<1718<=98=<<=%3.3:::::><78843?AABBC0@@>@?BCC<CCCACFCCBBC@@?@@CC@CCC?CBBBCCCCEDCCCCCCC@C@BB?BBCBAA;:6;=@CC@CBCACACC@DCBBAC?BB?BBC?BCBBD=BBB?ABAAA2@A??>==BAA<:1618>>@;><>BBBB@BCBAAAB=@>?ED=B??=?ABCCCBBBBBBABCAAAA@@@B;@?B=????B@B@B?BBBBBAAA
@ATNG8:00535:03433
GATGGTAGCTCACGTACGTCACACGTACTCATCGTTTCGGAGAGACAGGTACGTTAATAGTTAATAGCGTACTTCTTTTTCTTGCTTTCGTGGTATTCTTGCTAGTTACACTAGCCATCCTTACTGCGCTTCGATTGTGTGCGTACTGCTGCAATATTGTTAACTTGAGTCTTGTAAAACCTTCTTTTTACGTTTCTCTCGTGTTAAAAATCTGAATTCTTCTAGAGTTCCTGATCTTCTGGCTCTCGTAGACAGATACTACCATCGTTCCTTCTGAGTCT
+
444<8<B@?;;@;;<DBBB;;9@BA@@@A@000AAA8AC@CDDDAAAE@CC@A@?B>@@BB?B@BFDBCBA99-77333$3<8?>??8<A996:>>;??<??>BBC>B989CCBB>B@A9=:;>?A?@8816A>>9>=8///////.535555....).94945515::>>>:<;999'5.59@@@BB1BBBCF8DBABBBA@A=?@@@+@BBBB?=?BB<?>@@=?A1847AA@BB?CA@;898>>B<>>ABBBB>>>@@@<>>==>=C<?:>=>>>???
@ATNG8:00535:03449
GATGGTAGCGCGACGAGCGTAGACCCAGAAGATCAGGAACTCTAGAAGAATTCAGATTTTTAACACGAGAGTAAACGTAAAAAGAAGGTTTTACAAGACTCACGTTAACAATATTGCAGCAGTACGCACACAATCGAAGCGCAGTAAGGATGGCTAGTGTACTAGCAAGAATACCACGAAAGCAAGAAAAAGAAGTACTCTATTAACTATTAACGTACCTGTCTCTTCCGAAACGAATGAGTACGTGTGCGACGTGTCTCCTACCATCGTTCCTTCTGAGTCT
+
@;?DACCCBCCBABCCCCCCCCCBC=CBB?BCCCCB@B@BBDAAA??AA=A?ABABAAAB2C?BBBBBCCACCD>C9;:CCC1CE@C@BBB<CEHAEBABBBDCC?C?BB@CBB?BBBBCCCCECCCBBBBC?BB::;;BBCCC??=A?BCC@BBCBBCCCCCBBCC@AA=AAA?AA:::28=>;==???1>D?CBBB@???A<@<@BAA<A<AAA?@9=;:<;;;/708::/:??<@@@A;<;===887>@AAA???@@<>>?<A>>>C<><>=A???A>>>
@ATNG8:00537:03409
GATGGTAGGCGTGTGAGAGTCTGCCCAGAAGATCAGGAACTCTAGAAGAATTCAGATTTTTAACACGAGAGTAAACGTAAAAAGAAGGTTTTACAAGACTCACGTTAACAATATTGCAGCAGTACGCACACAATCGAATCGCAGTAAGGATGGCTAGCGTAACTAGCAAGAATACCACGAAGCAAGAAAAAGAAGTACGCTATTAACTATTAACGTACCTGTCTCTTCCGAAACGAATGAGTACAGAGAGTACGATATGTCTACCATCGTTCCTTCTGAGTCT
+
8::=9>>>:===>@CBBCBAAAEDF>CCC@BCDCCD@B?CCCC::;?CC@B@BCBBDBDC3A>@AA@@@@??:;3;0//000'00)/6;89/::;5=B<<<@??<6:68C9>9<6<;;;:9;;=A@?<<;//-/==<767;@@ABC=@<@==8=;;;;:AA<;877=<8;;6;;>6;<??<>@A>:;;::*:;5:=>;;;@;;6;=B;;;=A;??8898==????@=A9>>?7=AA?>>>B>:8AA>=:9:<::565;;<:;:?<A<=<?8=7=9?887=?DA
@ATNG8:00542:03442
GATGGTAGCTATACGTATATCTATGTACTCATTCGTTTCGGAAGAGACAGGTACGTTAATAGTTAATAGCGTACTTCTTTTTCTTGCTTTCGTGGTATTCTTGCTAGTTACACTAGCCATCCTTACTGCGCTTCGATTGTGTGCGTACTGCTGCAATATTGTTAACGTGAGTCTTGTAAAACCTTCTTTTTACGTTTACTCTCGTGTTAAAAATCTGAATTCGTCTAGAGTTCCTGATCTTCTGGCTCTCGTAGACAGATACTACCATCGTTCCTTCTGAGTCT
+
A?BE@CCCCC?CCBBCCCCCBBCABBCCCEAA?ACCD>CD?C?BAAACCC?CCCBB?B?BBBC?C?CBBCBABBB?@??>>.;=:?AAA=BBBB?BBA=>?499ABAB?BBBBCCBB>B>>:>;ABA<<>==;@=>=:?>>>=<>@@@@@A@@@@<>>=<AA<A<@@???@???;?????3?:=9:;;::*:=888*7:>887@;;;=DDDC.>;;<?<A=AB????>>=B<@<@A???B:;;;:?===>??>>>?AAA@@>>>A5;;===;?=A<AA>>>?>>
@ATNG8:00504:03454
GATGGTAGAGTACAGTGTAGTAGACCAGAAGATCAGGAACTCTAGAAGAATTCAGATTTTTAACACGAGAGTAAACGTAAAAAGAAGGTTTTACAAGACTCACGTTAACAATATTGCAGCAGTACTCACACAATCGAAGCGCAGTAAGGATGGCTAGTGTAACTAGCAAGAATACCACGAAAGCAAGAAAAAAGAAGTACGCTATTAACTATTAACGTACCTGTCTCTTCCGAAACGAATGAGTACTATAGACTATCTGAGACTACCATCGTTCCTTCTGAGTCT
+
@>BA?BCCBBBBCBBADHHDCBD;;79BB>B@@;;949>@@@995948:=?388443;;<+=8CBBBB>><:;;50///;;;(//)/)55506<>9>6;:@B@@@>@@CC@BBB?CCCCCBBBBAAABCBCC?C@;;8;BBABC?@>B@B;;9;CCBBBBB;;;BBAA?::88847<<9:923334333337$7=8>BBCDBCCD9998<>A3;5;8;;B>B;::>;<;=;777-37733<ABBBBBCBBBBBBBBACCB::8A@?;@?>>A9?<>>BBBBBBAA
@ATNG8:00506:03484
GATGGTAGTGTGTCTCTGAGAGTAGTACTCATTCGTTTCGGAAGAGACAGGTACGTTAATAGTTAATAGCGTACTTCTTTTTCTTGCTTTCGTGGTATTCTTGCTAGTTACACTAGCCATCCTTACTGCGCTTCGATTGTGTGCGTACTGCTGCAATATTGTTAACGTGAGTCTTGTAAAACCTTCTTTTTACGTTTACTCTCGTGTTAAAAATCTGAATTCTTCTAGAGTTCCTGATCTTCTGGGCAGACTCTCACACGCCTACCATCGTTCCTTCTGAGTCT
+
:>BB@BCCCCCCCCBBBFDCCC@AACCBCF;;:;?DD<BC?BADDDCB@@<@BA@A=A>CBBB@I@CCCCCCCEC@CCCCB5BB?CDCG?CDBC@BCB?AA6;<BCBB?CCGCCCCC@BCD@D?CCBBBBBD@DDDD>ABCCBBBBBCBBBBBBC=@@B>BB@C@DDBCCCCCC@CCEEE;B@B;;;FEF5ICCCC=A@BAB@;<;A5;;;;*;BAAB>B?BCADECBBCC?B?BC;;;D=<;;;0;;:<CDDC;;;BBCC8;;@;@AAAB?B@CABBBA@B;0
@ATNG8:00508:03499
GATGGTAGCTATACGTATATCTATGTACTCATTCGTTTCGGAAGAGACAGGTACGTTAATAGTTAATAGCGTACTTCTTTTTCTTAACTTTCGTGGTATTCTTGCTAGTTACACTAGCCATCCTTACTGCGCTTCGATTGTGTGCGTACTGCTGCAATATTGTTAACGTGAGTCTTGTAAAACCTTCTTTTTACGTTTACTCTCGTGTTAAAAATCTGAATTCTTCTAGAGTTCCTGATCTTCTGGGTCTCTCTCTCACGCACTACATCGTTCCTTCTGAGTCT
+
556><>CBBBCAA@BA@ABBCCBBAB@BBB<<5;A@A<BB@C@BCBBBBD@BBABA>A6;9<<7<9<=CBBBB??=:=;;;'66(/(///(/667187748>339A8569>???A>>>;>>C=A<>@@>>@??<@C>>:=@@@@==>??856557;7:@B<@@<@<@@>@===>>;>@AAA2=5=6;;999)6A:@>397779:<778-8886'266693==DD=ACB>==@<@<>>>>BB=;;;B;=>=AA===AD?@?AA@@>====87/87;9>>>AAAAA
@ATNG8:00523:03475
GATGGTAGGCGTGTGAGAGTCTGCCCAGAAGATCAGGAACTCTAGAAGAATTCAGATTTTTAACACGAGAGTAAACGTAAAAAGAAGGTTTTACAAGACTCACGTTAACAATATTGCAGCAGTACGCACACAATCGAAGCGCAGTAAGGATGGCTAGTGTAACTAGCAAGAATACCACGAAGCAAGAAAAAGAGTACGCTATTAACTATTAACGTACCTGTCTCTTCCGAAACGAGTGAAGTACGATGAGAGAGCTCTCTCTACCATTCGTTCCTTCTGAGTCT
+
4449399?5:=<;966=>>;?>:@;055?:BCIDBBAC?BAB@;698==8<9<==<===<+<8;>>:A?@@A@?8>=89999(9838;???1?@@:@A@ABABA?<?<?><@==-//;<:;:@A@A>>?>>>;;;;@<>;;;>?9:7:<A@B?BBBBBAAB?AA@@BB>AC?CBB9::AA<99/3/////'//.//.:::::1:7:<<<1818<8876<:89;77064787.700/0/9)///7;;<;8>;;;3557255;8894--)---(-(--337>>889
@ATNG8:00526:03475
GATGGTAGACATATCGTACTCTCTGTACTCATTCGTTTCGGAAGAGACAGGTACGTTAATAGTTAATAGCGTACTTCTTTTTCTTGCTTTCGTGGTATTCTTGCTAGTTACACTAGCCATCCTTACTGCGCTTCGATTGTGTGCGTACTGCTGCAATATTGTTAACGTGAGTCTTGTAAAATCTTCTTTTTTACGTTTACTCTCGTGTTAAAAATCTGAATTCTTCTAGAGTTCCTGATCTTCTGGTGTCGTCTATCATGTACTACCATCGTTCCTTCTGAGTCT
+
A@CE@CCCCCCCCCAAACCCCCDCCBBBCCBA>ACCC=CC?B?BAAACAA?BBBAA>A@BBBB>B?BBBAABBBB=>?>?>.?A?BBAB:AAAA?CCD?BB:>=ACCC?AA==AA>>7===;A;@@@A@>>>;AA::6:>A????@@@AAA==;A<@@@=AA<A:??@??>>>?:>=@??2;;::988888%8=888-8:==>??<<</8776(2:;;A:?<>><@A@@>>><@;>>BB>>7;;B>:::ABD;:;@B@@@@@@B@@<>>>??:?=A=A?>?@;=>
@ATNG8:00527:03472
GATGGTAGTGATACAGATCAGACACCAGAAGATCAGGAACTCTAGAAGAATTCAGATTTTTAACACGAGAGTAAACGTAAAAAGAAGGTTTTACAAGACTCACGTTAACAATATTGCAGCAGTACGCACACAATCGAAGCGCAGTAAGGATGGCTAGTGTAACTAGCAAGAATACCACGAAAGCAAGAAAAAAGAAGTACGCTATTAACTATTAACGTACCTGTCTCTTCCGAAACGAATGAGTACTGGTCTCACTCTCGCCTACCATCGTTCCTTCTGAGTCT
+
ABCD@CCCAABBBBCCDA@@GDDDC@BBB@C@BB??=@>AACCCAA>BB?B>BBBBBCCD2B>ABCBBBBBB@A:@@@ABBB5BH@D@CCD:CCCBCAAABBD;;;;GEE@BBB?BBCCEBBBCCCBAAECC?BBBD?BBBBBBBB?B?C@@?@CCCCCBB?@?????@BB?BBB=@@:9:27<>:000000%0>;0000ACDAA;@<@@@@<?<?BECC@BBA@@@@=?@BBC>BBD?BBBA@@B994:??@@BCBBBBB?BBBABB@@C?C@C@CGFCC:99
@ATNG8:00530:03484
GATGGTAGGCACTGCGCACACATCCCAGAAGTTCAGGAACTCTAGAAGAATTCAGATTTTTAACACGAGAGTAAACGTAAAAAGAAGGTTTTACAAGACTCACGTTAACAATATTGCAGCAGTACGCACACAATCGAAGCGCAGTAAGGATGGCTAGTGTAACTAGCAAGAATACCACGAAAGCAAGAAAAAGAAGTACGACTATTAACTATTAACGTACCTGTCTCTTCCGAAACGAATGAGTACTATAGACTATCTGAGACTACCATCGTTCCTTCTGAGTCT
+
::CDADCC?CA;;9:@BB;;;@>==6==B>A<:<<;9>:>===;AABCC@C@A@?A@A@<+<9;;;665<=>;;8;//-=9:)00+-6:::-.-:*//::374AA>A?AA>????A>>>>ABAAAAA@:::A<@@?A;?>?A@@;:7:>ABC?C>>?BBBD?BBACBB?BB?BBB=@?:::3:00*0@@@A0==6@00/=8::995;5;>>A5;5;;778<?>?@>==6;6;AC:>BB?@@=;00/00/>@A@BB@?<@@AB@@@@=;;?BB@C?B?ABBBBB??
@ATNG8:00532:03487
GATGGTAGCTCTGCTCTGACTCTCGTACTCATTCGTTTCGGAAGAGACAGGTACGTTAATAGTTAATAGCTGTACTTCTTTTTTCTTGCTTTCGTGGTATTCTTGCTAGTTACACTAGCCATCCTTACTGCGCTTCGATTGTGTGCGTACTGCTGCAATATTTGTTAACGTGAGTCTTGTAAAACCTTCTTTTTACGTTTACTCTCGTGTTAAAAATCTGAATTCTTCTAGAGTTCCTGATCTTCTGGGTGCGCTACAGTCTCTCTACCATCGTTCCTTCTGAGTCT
+
BBBC@CCB@<<995;;<BDCBBB;99;;<=9:5955>7>>9=:=CCAAAF@;66<:5:49955.9>B?>9//=9//)//////#/939>A@7@===?BA>;<<-00/>:;8;>9955<>7;:B9?<AAB@C?CC?CBBCAIGCAA@BBBABCCA@@B=@;;;/;B=B>B;;:>@95515;==>2><@<@@@@>*97000*//79<<66595::<<*<=A99;9?CC?BBCBB;;:;?BA@AAC@AABF>BBBBBBBAAB;;;BCCCCC?B@966:@<CACCCBBB99
@ATNG8:00539:03484
GATGGTAGCTCGGCTGATGATATCTCCAGAAGATCAGGAACTCTAGAAGAATTCAGATTTTTATCACGAGAGTAAACGTAAAAAGAAGGTTTTACAAGACTCACGTTAACAATATTGCAGCAGTACGCACACAATCGAAGCGCAGTAAGGATGGCTAGTGTAACTAGCAAGAATACCACGAAGCAAGAAAAAGAAGTACGCTATTAACTATTAACGTACCTGTCTCTTCCGAAACGAATGAGTACTGTATCTATGTTGCGCTACCATCGTTCCTTCTGAGTCT
+
77794:9444//)////79=BBDC;<9;CC?CCBABC:;;;BA?:00*0/)/)/66/3333$39778447B??==5:3449==,=?:?4:99&555.5;>9;=5590905@;<=>8<:::<<<<666:::=94.49993:>==<>==9><?:;4:=<8;::9698;<;<69;)///)-8--)/660/////$386;?<==988:17279<=:?496?<<;555<<:=6;:700*0;;60/////77?7333;73331333788<6;555<7;>=8;554<833
@ATNG8:00541:03451
GATGGTAGGCACTGCGCACACATCCCAGAAGATCAGGAACTCTAGAAGAATTCAGATTTTTAACACGAGAGTAAACGTAAAAAGAAGGTTTTACAAGACTCACGTTAACAATACTGCAGCAGTACGCACACAATCGAAGCGCAGTAAGGATGGCTAGTGTAACTAGCAAGAATACCACGAAAGCAAGAAAAAGAAGTACGCTATTAACTATTAACGTACCTGTCTCTTCCGAAACGAATGAGTACATAGATATACGTATAGCTACCATCGTTCCTTCTGAGTCT
+
@8<A>ABD?BCBBBBCBCDDBECDF>BBB?CDDECC@D@CCDCCCC?BC@BA??@BBDDD2A?ABBBCCCA???9<>?@@A@0@B?C=ABB9BCC@CCCBBBBCC@C@CC@AABDCCCCCBBBCCCCBCBBC?CCBB@BBAABB@A>A@BAA>ACCBBCCC@BBBBBB@BB?AAA;>>898*:==9===??1?A>A:99CCBAA<@;@@@E7;7;>BAB?B@@@@BB@C?BBD>CCB?AAABBBBCCCA??BBBB???BBA@@??;?;;<B>B>A>BBBBB>==
@ATNG8:00543:03499
GATGGTAGACATATCGTACTCTCTGTACTCATTCGTTTCGGAAGAGACAGGTACGTTAATAGTTAATAGCGTACTTCTTTTTCTTGCTTTCGTGGTATTCTTGCTAGTTACACTAGCCATCCTTACTGCGCTTCGATTGTGTGCGTACTGCTGCAATATTGTTAACGTGAGTCTTGTAAAACCTTCTTTTTACGTTTACTCTCGTGTTAAAAATCTGAATTCTTCTAGAGTTCCTGATCTTCTGGATACACTCATGTGCACCTACCATCGTTCCTTCTGAGTCT
+
CBCC?CCCDCCCCCCCCCCCCBBACGCBBBCC@CCCC>BB?B@BBBBCBB@BB?A?AF?BBBB?B@AAAAAB@A@>99979(7=;?<981:999?BAA>AA<???CCB@@@A>=<@@<AAA<A<>>>>>>@D;@@AA6<<>?A@?>??AAA?;;<8<<<8<<6<:??????BAA:==BBB5A=D=====<.=AAAC7>>@@A@@?=<8<>>>/?:::@<>:>?:=>AA====B=A@AAAA6=<A<A@>@B@>?:8:@BAAA877923---7270606;@@??==
@ATNG8:00545:03485
GATGGTAGGCGAGAGTGAGACGCAGTACTCATTCGTTTCGGAAGAGACAGGTACGTTAATAGTTAATAGCGTACTTCTTTTTCTTGCTTTCGTGGTATTCTTGCTAGTTACACTAGCCATCCTTACTGCGCTTCGATTGTGTGCGTACTGCTGCAATATTGTTAACGTGAGTCTTGTAAAACCTTCTTTTTACGTTTACTCTCGTGTTAAAAATCTGAATTCTTCTAGAGTTCCTGATCTTCTGGGCAGACTCTCACACGCCTACCATCGTTCCTTCTGAGTCT
+
;6BD?BBB@CABBBCDCCCCAAACBBEFHGA@?@CCC>CD?B?BCCBCBB@BBA@@<@>@AAB@B?BABBBBBBB>AADDD3BB@BBBD>CCAB?B@@<@B?BBBBBD?CCABBB<<7<AA;A;=>=A>??=<AAAA9==A>>>?@@@@@@:::@<;;;<AB=A:>?>>>A@@B;>>>DD;D;@:>>AAA/?A:::1;=<889;:;>;????/?>>?B>D=>>;>@BD;;:;><>A?>9:469==4=///8999>>?>>>B=A>>8=:;;:6;;@;>>>@@>>>
@ATNG8:00547:03462
GATGGTAGCGAGCGAGTGTGTATACCAGAAGATCAGGAACTCTAGAAGAATTCAGATTTTTAACACGAGAGTAAACGTAAAAAGAAGGTTTTACAAGACTCACGTTAACAATATTGCAGCAGTACGCACACAATCGAAGCGCAGTAAGGATGGCTAGTGTAACTAGCAAGAATACCACGAAAGCAAGAAAAAAGAAGTACGCTATTAACTATTAACGTACCTGTCTCTTCCGAAACGAATGAGTACGATGAGAGAGCTCTCTCTACCATCGTTCCTTCTGAGTCT
+
A;@B@CCCCCCBBBBBCCCDDCBCC?CCCBCBBA@@<@>AADBBBC>?><?@CBBBEDED2B?CCECCCDCBBD>CB?????1>B?D;@@@9ABC@CABBBBCBB@B@CC@DCC?ACCBBBBBBBBDCCCBC?CB@@?@CCBCD;;;;@DBB?BCCCCDCD?BBBBBB@BB?BBA599??=6><<8999999%9B;B9::FCBBD<?<?BCB?B?>=BCC@;;;A@;;7;>BBB=BAA?BDCCCCBBC>>>BAA@BB>>>A>>>@C?B>>;C?A?B=??AA@@@A
@ATNG8:00501:03528
GATGGTAGGCACTGCGCACACATCCCAGAAGATCAGGAACTCTAGAAGAATTCAGATTTTTAACACGAGAGTAAACGTAAAAGAAGGTTTACAAGACTCACGTTAACAATATTGCAGCAGTACGCACACAATCGAAGCGCAGTAAGGATGGCTATTGTAACTAGCAAGAATACCACGAAAGCAAGAAAAAGAAGTACGCTATTAACTATTAACGTACCTGTCTCTTCCGAAACGAATGAGTACACACTCTCATATGACACTACCATCGTTCCTTCTGAGTCT
+
>DCD<BBD;===BCACCCCDFFCCC>BBC@CCCBA@<A7<;;BCBC@CD@B?@B@;;;;;';<AA>A?ABBBCC9?=;;;;.5=99.55)5<;7>>@C>>>9;6<>@@<@@@<@CBCECCDCCCDBBBCC@CBAA>AA@@@@@@=A?BAA?ACBB=?@C?DBBBBB?BC?CCA<@;ABC;?=<:>@BBB3CB?ABBB>=<==1857AAC3637ABBA@BAAA?99489=CC?BBB?:::BBEBBBDBBBA@@@@?BBBBBBBC>AAAAA@EAD@AAAAA9:9
@ATNG8:00504:03534
GATGGTAGAGTATCATGTGTATCTCCAGAAGATCAGGAACTCTAGAAGAATTCAGATTTTTAACACGAGAGTAAACGTAAAAAGAAGGTTTTACAAGACTCACGTTAACAATATTGCAGCAGTACGCACACAATCGAAGCGCAGTAAGGATGGCTAGTGTAACTAGCAAGAATACCACGAAAGCAAGAAAAAGAAGTACGCTATTAACTATTAACGTACCTGTCTCTTCCGAAACGAATGAGTACTGTATCTATGTGTGCGCTACCATCGTTCCTTCTGAGTCT
+
AABC@CBBBCDCCCCCCCGCBBB@A?@CC@BBCC@@=@7;;CCBCC?CC?@<>??9:::;*;>BCCCCCCBA@A8@A;<;;;$95.5.555&5;;8>@@@BBBCC@E@:999BA=AABBCCCCBBCCBCBCC@CCBB@BBCCCC@@<B@B?@=@BBBCCED?BBCCAA<AA?AAC=AABBE=BBB>BCCDA2AC?B>>>BBFDC>A>>@AA=?<?ACCCBCCAA@DDAE?CCC?CCC?BBCCBBBBBBBBC>??@@BBBBBBCBB?BBBBB>A>@9>>AABBBB
@ATNG8:00505:03536
GATGGTAGCAGACGTGACAGAGCGCCAGAAGATCAGGAACTCTAGAAGAATTCAGATTTTTAACACGAGAGTAAACGTAAAAAGAAGGTTTTACAAGACTCACGTTAACAATATTGCAGCAGTACGCACACAATCGAAGCGCAGTAAGGATGGCTAGTGTAACTAGCAAGAATACCACGAAAGCAAGAAAAAGAAGTACGCTATTAACTATTAACGTACCTGTCTCTTCCTAAACGAATGAGTACGATGAGATCTCGTGTGCTACCATCGTTCCTTCTGAGTCT
+
?@@B@CABBCCCCCCCBBBBCHDA@>@EC@CBCDBB?B@BBC@?@A?BB?B=ABBBBBBB1B@BAD?@@AACCC<BB?@@@@0@B>B?CCB<CEDBDBBBCCCCC@D@BB@BBB?BBA@BCCCCCCCDDBBC@BBA@>ACCCDCBB>C?C??>ACCCCCCC?AAABBB?BB@BBB@BBBBD:??B>ACCCC3BB>A??:AA@??<A<ABAA;?;@@CCC@CCBBBCB?A?BBB=BFE>???BBBBCCCBABABA@@>>>?>>>??<?@@@A<A<A<>>?>>;;;
@ATNG8:00508:03506
GATGGTAGAGTACAGTGTAGTAGACCAGAAGATCAGGAACTCTAGAAGAATTCAGATTTTTAACACGAGAGTAAACGTAAAAAGAAGGTTTTACAAGACTCACGTTAACAATATTGCAGCAGTACGCACACAATCGAAGCGCAGTAAGGATGGCTAGTGTAACTAGCAAGAATACCACGAAAGCAAGAAAAAAGAAGTACGCTATTAACTATTAACGTACCTGTCTCTTCCGAAACGAATGAGTACTGTATCTATGTGTGCGCTACCATCGTTCCTTCTGAGTCT
+
@@@C@BBBCCBBCDDBBBBCCCCAA=A:;6;CCBBB@C@BAB??@B@BB?B?BBBBBBBB3A>ABAAAABBBBB>BBCCCCC5CC@C@CCC9CCC@CCCBCCCDD?B?BD@CBB>AACCDCCCABBCGCC@??@BBB?B@@@AB??9@>A@@=ACCCCDBB?BCCBCB@AA<AAA<@@:9:,888899::::%:>;?989DBDBA:=:=>@@:=:=@BAB?CBBCBBB?BACCC>CBB@?>>BBCBBBBBBBA@ACCCBAAAACAA<@AAAA<@;?8<<>===>>
@ATNG8:00509:03510
GATGGTAGCATCATGCATATCTCACCAGAAGATCAGGAACTCTAGAAGAATTCAGATTTTTAACACGAGAGTAAACGTAAAAAGAAGGTTTTACAAGACTCACGTTAACAATATTGCAGCAGTACGCACACAATCGAAGCGCAGTAAGGATGGCTAGTGTAACTAGCTAGAATACCACGAAAGCAAGAAAAAGAAGTACGCTATTAACTATTAACGTACCTGTCTCTTCCGAAACGAATTAGTACGATGAGAGAGCTCTCTCTACCATCGTTCCTTCTGAGTCT
+
@CBB?CCCCBBBDBBBCCDDCCCCC?BCD?CCCC??>??ABCAABA?AA>A?BBBBBBBB3B?CCCAABCC@@=6<=99999';@<<599909A?@@AAADDDCB?B?BB?BDD>B@AABBBBBDCBB@@BD@DAA@>AABBCCBB@C@BBB@CCCCCCCC?AAAAAAAAB?C@A8<<999+9=<;ABBCB3CB?B@??BCBAA7;8;AAA7;8;CCCC@CBBBBCCAG@BBA;@?>9?=@ABCDCCAABBBCBBBBAAABBBBB@A@>?><A=C=AAA>@>?@
@ATNG8:00509:03525
GATGGTAGACACGTGTGCTCTCTCGTACTCATTCGTTTCGGAAGAGACAGGTACGTTAATAGTTAATAGCGTACTTCTTTTTCTTAGCTTTCGTGGTATTCTTGCTAGTTACACTAGCCATCCTTACTGCGCTTCGATTGTGTGCGTACTGCTGCAATATTGTTAACGTGAGTCTTGTAAAACCTTCTTTTTACGTTTAACTCTCGTGTTAAAATCTGAATTCTTACTAGAGTTCCTGATCTTCTGGCTCTCGTAGACAGATACTACCATCGTTCCTTCTGAGTCT
+
;;6?;>BD@@?655<;;9==55599<;;;?>C<ABBC=A@=A=@@ABGCD:;<CBB?A;?=9908<AABBB??8=677888)8917;377(3987188828=4784;;<6@>@::55=68=<;?8;<?;;::9:A@A@<@@@>@==>@??>>>=<<477717;7=9>>B>>;<;B587AAB3@<@8;;FCF.=>@A@-81888>@@?AB5777-6///9-3-6;,/.7789==5:399;:773;;:;A>=888=::<=<@???A@AA<====@<@<@<@@@@@@@>
@ATNG8:00520:03531
GATGGTAGCGCACACATAGATACAGTACTCATTCGTTTCGGAAGAGACAGGTACGTTAATAGTTAATAGCGTACTTCTTTTTCTTGCTTTCGTGGTATTCTTGCTAGTTACACTAGCCATCCTTACTGCGCTTCGATTGTGTGCGTACTGCTGCAATATTGTTAACGTGAGTCTTGTAAAACCTTCTTTTTACGTTTACTCTCGTGTTAAAATCTGAATTCTTCTAGAGTTCCTGATCTTCTGGCTCTCGTAGACAGATACTACCATCGTTCCTTCTGAGTCTT
+
444=8=;;;==CCECCCCBBBBBBCB;95<<?;@@@A<=C@H@BBBA??@7?BCDC7;7;;?@8A=@CBBBBB@B5;::9:$9838;<=4;;;;:>=<=@C79:>@;<6<BBCCCCC@CCC>@?ACCB;;;B@B;;;?BCC999>?;?>BAD?CC<99545>8>:?999???@@=<;?;>0;5:5=>??=,::9@@6@9955555698:::+/////)/5:;8;;:<<<<8=8977///)/:;5:;666;;;<A=A====@>>>:;>::>:>;??AB?=;;00*
@ATNG8:00529:03517
GATGGTAGTCTCAGATAGTCTATAGTACTCATTCGTTTCGGAAGAGACAGGTACGTTAATAGTTAATAGCGTACTTCTTTTTCTTGCTTTCGTGGTATTCTTGCTAGTTACACTAGCCATCCTTACTGCGCTTCGATTGTGTGCGTACTGCTGCAATATTGTTAACGTGAGTCTTGTAAAACCTTCTTTTTACGTTTACTCTCGTGTTAAAAATCTGAATTCTTCTAGAGTTCCTGATCTTCTGGCTCTCGTAGACAGATACTATCGTTCCTTCTGAGTCT
+
?:>?745955====>>?;9556<9;9CDBCA@?BCCD>@A>@@DDDDCBB?BA;69:C:AAAA;@?@BCDDDGDD?BACCC1CB>A@A@<?BAA?ACC?CB9;;CGCGACBBBCCDD@DDD@C?CCBBBBAB?BABB7;:BBB@A@CBBBC<<;G@CBB?BA?A?ABBAAADCC@CCCDE<E?B@CFECE5BBBCC:;;AADDDBAA@CCCC2B;;;B?B@BC@BDA@ACC?B?BCC<<;=@AB?@B;<;;;@@B;:9999>???AA=8=5>054::8333
@ATNG8:00530:03515
GATGGTAGGAGACACGTCGCACCGTACTCATTCGTTTCGGAAGAGACAGGTACGTTAATAGTTAATAGCGTACTTCTTTTTTCTTGCTTTCGTGGTATTCTTGCTAGTTACACTAGCCATCCTTACTGCGCTTCGATTGTGTGCTTACTGCTGCAATATTGTTAACGTGAGTCTTGTAAAACCTTCTTTTTTACGTTTTACTCTCGTGTTAAAAATCTGAATTCTTCTAGAGTTCCTGATCTTCTGGGCTGCGCTGATATGCGCTACCATTCGTTCCTTCTGAGTCT
+
::;>?B@B<@>:>;;;=>=666499@@@@9:7;BBE=BB?BAECEFBBB?BBC;;6;?BABC@CACCCC@@???<999:99$99:9;BB<BCCD?BBC?CC7:::@?A8@@A997>=9???9?:=8:?;;==<===?188?888B=BB>>>;;;A;8889=A;A;@@@888>A@188:::/:4;9>@AAAA'=:////'/55/..63.2+2222$2555=6=37749977799492665357)--77.6--/99668=AA@><88==4//+/772727*//;89665
@ATNG8:00535:03500
GATGGTAGAGTACAGTGTAGTAGACCAGAAGATCATGAACTCTAGAAGAATTCAGATTTTTAACACGAGAGTAAACGTAAAAAGAAGGTTTTACAAGACTCACGTTAACAATATTGCAGCAGTACGCACACAATCGAAGCGCAGTAAGGATGGCTAGTGTAACTAGCAAGAATACCACGAAAGCAAGAAAAAGAAGTACGCTATTAACTATTAACGTACCTGTCTCTTCCGAAACGAATGAGTACTACTCTCAGAGACACACTACCATCGTTCCTTCTGAGTCT
+
ABBB?BBBBCCDBBBBCCCCCCCCB?BDC@CBBBD9;;@CCDCDBB?CC@B@BCCBCCCC5C?BBCDCCBC<;;0;A;;;;;*;B>C>BBB9BDEACCICCBBBC?C@CC@BCB@BBCCCBABBCCDB@BBD@CC999:@@@CDBB>B?BAA=ABBCCBBBACECBBA?BF@AA@<>>>>=7=>>;99999(9@?C@??CCDCC>@?BCCD<><:ACCC@CB@@@BB?B?BBB<B:::<CFGCACCCCAABBCB@BBCCCBBBBB?BBBBC?D@D=??AAA988
@ATNG8:00538:03539
GATGGTAGAGAGAGCTCTCTCATCGTACTCATTCGTTTCGGAAGAGACAGGTACGTTAATAGTTAATAGCGTACTTCTTTTTCTTAGCTTCGTGGTATTCTTGCTAGTTACACTAGCCATCCTTACTGCGCTTCGATTGTGTGCGTACTGCTGCAATATTGTTAACGTGAGTCTTGTAAAACCTTCTTTTACGTTTACTCTCGTGTTAAAATCTGAATTCTTCTAGAGTTCCTGATCTTCTGGGTCTACGCTCGTCGCGCTACCATCGTTCCTTCCTGAGTCT
+
::5505<=>@;;;@@;;A<@@?665<666>BC?CBBF?BB?@?@BBBBBB?AAA::8;?BDCB>@>ABBAABAAA<:::9:'/:066/0*/:684><A;@@49:3=<<8ACCBBB>=9<;<375:;::A<888:AAB;>>AAAAAA@>>>@=667-//>7==9A<>>?>==B;;5:<=>>2>4:48888)79==>7>8879:8977-///(.///@6>6>><>==9;//*/59:<<:9,//::19966///777@>>=>>A>:5:6677)-)-)-(,55*,,,
@ATNG8:00539:03506
GATGGTAGTACATGATAGACGACACCAGAAGATCAGGAACTCTAGAAGAATTCAGATTTTTAACACGAGAGTAAACGTAAAAAGAAGGTTTTACAAGACTCACGTTAACAATATTGCAGCAGTACGCACACAATCGAAGCGCAGTAAGGATGGCTAGTGTAACTAGCAAGAATACCACGAAAGCAAGAAAAAAGAAGTACGCTATTAACTATTAACGTACCTGTCTCTTCCGAAACGAATGAGTACCTCTCAGACGCTCGTCCTACCATCGTTCCTTCTGAGTCT
+
;>>>:;;CCCCDCCCBCBBAAAA;;2:=A;?A@DCC6;75<:::88555.3:8;945555$5;:B@ABACBBCE>B;;9???+BC@C@FDF8BCF@BBBBBCC;;:;@CD@BBC@CE@@@@@@ACAABBBBB?BCAA?ABCBBCBB?B?B;;7;BBBBBCC@CCCCCC@CC@BBB?DBAAA;@<<8000000%0;;/0/:>;?BB?B?BABC@C@<<BCC@CJCBBDCAH@BBD>CCE?@@FAAAC@BBBBBBBBBBBBCDD?>>?;?A:8;@B?B?CCDCBBBB
@ATNG8:00539:03544
GATGGTAGTGCGTGAGAGAGAGACCCAGAAGATCAGGAACTCTAGAAGAATTCAGATTTTTAACACGAGAGTAAACGTAAAAAGAAGGTTTTACAAGACTCACGTTAACAATATTGCAGCAGTACGCACACAATCGAAGCGCAGTAAGGATGGCTAGTGTAACTAGCAAGAATACCACGAAAGCAAGAAAAAGAAGTACGCTATTAACTATTAACGTACCTGTCTCTTCCGAAACGAATGAGTACATAGATATACGTATAGCTACCATCGTTCCTTCTGAGTCT
+
?<AA@BBCCCCCDBBBCCCCCCAAA:@DB?@@@B;;6;>BAACCCC@BC?B?BB@@AA@A.@:AAAAAACCAA@9>>9;;;;';?=?5:9:&9@;=@BACBBBBC?B?CC@CCD?BBABBBCCCBCCCCDCC?CA@A?BBBBCCBA?B@D;;;;BBCCCCB@AAAAAA?AC?BBB=@ABBD=BAA=@@@@@2@A?BAAABBAA@<><>@AA:=9<?BBB?BCCBCBB@C@BBE<AAA=ABBBBBADBBBCCCAAACBA@@A@@=>:>C@@B?B?B>A?DDA===
@ATNG8:00544:03510
GATGGTAGCATCATGCATATCTCACCAGAAGATCAGGAACTCTAGAAGAATTCAGATTTTTTAACACGAGAGTAAACGTAAAAAGAAGGTTTTACAAGACTCACGTTAACAATATTGCAGCAGTACGCACACATCGAAGCGCAGTAAGGATGGCTAGTGTAACTAGCAAGAATACCACGAAAGCAAGAAAAAGAAGTACGCTATTAACTATTAACGTACCTGTCTCTTCCGAAAACGAATGAGTACGTGTGCGACGTGTCTCCTACCATCGTTCCTTCTGAGTCT
+
94:<8<>@<?AA9666=>@DCCCCC@BA@?@>>:<<7<7>@>:<<<8BB=A<=99977333#34778;;399>::1335>>>>+>D:C;?@@7=AA>@;;;99=9=29.99.4>?599::>?B><=B?00000/9==;BBC995BB:>;=9;49444:<:;75545<<8==9=B>>BA@==6;;;7<<===)33.3338886/.(.3833349299>==8=/////:383-///&///)////68889/////8668;:9962577,22223-3-3-339:99:8
@ATNG8:00544:03536
GATGGTAGCATCATGCATATCTCACCAGAAGATCAGGAACTCTAGAAGAATTCAGATTTTTAACACGAGAGTAAACGTAAAAAGAAGGTTTTACAAGACTCACGTTAACAATATTGCAGCAGTACGCACACAATCGAAGCGCAGTAAGGATGGCTAGTGTAACTAGCAAGAATACCACGAAAGCAAGAAAAAGAAGTACGCTATTAACTATTAACGTACCTGTCCCTTCCGAAACGAATGAGTACGATGAGAGAGCTCTCTCTACCATCGTTCCTTCTGAGTCT
+
;ABC@DCCCB@@;<<=CCDDGCCBB?BCC@BBBA@>;@?AABBBBB>A@<?;@>???@@@.@=@BBBBBCCBBA=AA@@?@?,?A=@?BBC:@@A?AAAACBB;;6;?AA=ABC>AABBC@@BBCCBBBC;;8;DAB?BBBBBBCC=B>A;;7;BBBDCCC?A?ACDG>AA>ABA;>=778*733,7=?BB1BD?BBBCBBB??<?==>=D<B;>?DDF@CBBBB<C?B?@??:@@@?:::?@A>977=?>=@?>>>@?CAA?870/8///(/37/65A>>>>>
@ATNG8:00544:03537
GATGGTAGAGAGACTGTAGCGCACCCAGAAGATCATGAACTCTAGAAGAATTCAGATTTTTAACACGAGAGTAAACTTAAAAAGAAGGTTTTACAAGACTCACGTTAACAATATTGCAGCAGTACGCACACAATCGAAGCGCAGTAAGGATGGCTAGTGTAACTAGCAAGAATACCACGAAAGCAAGAAAAAGAAGTACGCTATTAACTATTAACGTACCTGTCTCTTCCGAAACGAATGAGTACAGAGAGTACGATATGTCTACCATCGTTCCTTCTGAGTCT
+
9<=B?BEBBCBC@AABCIECCCCCD>CCC@CCCBBAAB>BBCCCDEAFJ?@?@BBDCCDC5C@CCCCCCCDCCC?CC<@??@1?D@D<@@@9@AB?BBBBBCCBB?B?CA?ABC<??BBCCCCEBBDCBBBC?CCBB?BBBBBBBB?B?B@@=@CBBBCCC?CCBAAA?CD?AAB?BCCDF>BAA>ADDDD3BB?;:;>@A@?@<?=??AA<@<ACBBB?BBAABBC@C?AAC>BCB<??AACDCCCCCAAACCBB@BBBB?@@>:@AA??<?<@<@AC?@>>>
@ATNG8:00548:03547
GATGGTAGATATATGCACGCTCTACCAGAAGATCAGGAACTCTAGAAGAATTCAGATTTTTAACACGAGAGTAAACGTAAAAAGAAGGTTTTACAAGACTCACGTTAACAATATTGCAGCAGTACGCACACAATCGAAGCGCAGTAAGGATGGCTAGTGTAACTAGCAAGAATACCACGAAAGCAAGAAAAAGAAGTACGCTATTAACTATTAACGTACCTGTCTCTTCCGAAACGAATGAGTACTATAGACTATCTGAGACTACCATCGTTCCTTCTGAGTCT
+
CCDC?CDBBBBCCCCCCCCCBBBCC?CCC?CCDA@@<?;@ABBBCC?CC>B>@>>;;==>1>?CCA@ACBBBB@9==99999*9A>C4;;;.;BC@CBBBCCDCC?B@CC?BBB?CCCCCCCBBBBEEDCCC?CCBB?CBBB@@@A=B?BAA>ABCCBACC@CAAACB?BB>BBB>>>BBB=BBB?DDCCB3BB@B>>>BB>>@6:6:>AA:>9=ACCE@BBAABBA;?=@@?9?BA?BCDFAAABBBBBBAAAEBBBABBBCAA=A>>@BACAD?CBBBB?>>
@ATNG8:00549:03523
GATGGTAGTGTGTCTCTGAGAGTAGTACTCATTCGTTTCGGAAGAGACAGGTACGTTAATAGTTAATAGCGTACTTCTTTTTCTTGCTTTCGTGGTATTCTTGCTAGTTACACTAGCCATCCTTACTGCGCTTCGATTGTGTGCGTACTGCTGCAATATTGTTAACGTGAGTCTTGTAAAACCTTCTTTTTACGTTTACTCTCGTGTTAAAAATCTGAATTCTTCTAGAGTTCCTGATCTTCTGAGATACACATGATACTCTACCATCGTTCCTTCTGAGTCT
+
4:;=5;?@@CBCBB@@<CIKMCDDCCCCCC@@=@CAB>AB>A@BBBDDCC?BBCBCBCBCCBB?BAFCCECCCCB>;;;;;*;A?CBCC>BCBC@CBC@CJ@BBBCBCACCCCCGBB@CCC@B@CCAAADCC@C@@@@CCCCBBBCBBBBCBBBB?A@A@CEAE@BBB@@@BCB?BBBBA.;5;=;;;;;*;@BBC=C@@::9@>=9.5999(9CDAA=B4::=@BBAAAD@C?CBBCAA>@@ABBDEDECCDDCC@@ACECBB?BB??@@C?B8;:A@A?@?
@ATNG8:00502:03558
GATGGTAGATATATGCACGCTCTACCAGAAGATCAGGAACTCTAGAAGATTCAGATTTTTAACAACGAGAGTAAACGTAAAAGAAGGTTTTACAAGATTCACGTTAACAATATTGCAGCAGTACGCACACAATCGAAGCGCAGTAAGGATGGCTAGTGTAACTAGCAAGAATACCACGAAGCAAGAAAAAGAAGTACGCTATTAACTATTAACGTACCTGTCTCTTCCGAAACGAATGAGTACTGTATCTATGTGTGCGACTACCATCGTTCCTTCTGAGTCT
+
55=;39:@:99><<<>>><;;;<:959;;559;BCB?B@;;:@>;;700/566//////$/0//(/8889=<>>8834444&4439.///&///)///)/555:7<7;:8=6646>A@@A;;99:??>>@>8<<00*/0/0<<471/2<//)/9///;<@7===::?8<;>BB=>>>//)/66066;>>047=??777?::91815526496;@CDD@DDCA@>B?B@BAA99991:988AAAACCB@A@@988==?;333889025225:<5A0559:9995
@ATNG8:00504:03570
GATGGTAGGTGCACATGAGTGTATCCAGAAGATCAGGAACTCTAGAAGAATTCAGATTTTTAACACGAGAGTAAACGTAAAAAGAAGGTTTTACAAGACTCACGTTAACAATATTGCAGCAGTACGCACACAATCGAAGCGCAGTAAGGATGGCTAGTGTAACTAGCAAGAATACCACGAAAGCAAGAAAAAGAAGTACGCTATTAACTATTAACGTACCTGTCTCTTCCGAAACGAATTAGTACCTCTCAGACGCTCGTCCTACCATCGTTCCTTCTGAGTCT
+
ABCC?CCD?B@ABDCCCBBCDDDAA<ABD@EBBB@@>@@CCCBBCD@CC?B?BAA?@AAA1@@DBBABEEECB@8@B:::::*;B>B5;::7:BCADBAACCCCC?A>@@>B@@?CCAACCCCCCBBBCCCC?CBDC@CBA@BB@@>BACCC?BBCCCCCC@CBB@@A?BB>A@@9>>???:999?@A@BB2@C?C:9:BBACC?>;>BCB;>:>DDFD@BBAAADE@E@BBB<BCD@C@CABBB>AAABCCCAABBCBBA?BCB>A>>AA9<6;;???>>>>>
@ATNG8:00507:03554
GATGGTAGTATATCGTCGCTATCCAGAAGATCAGGAACTCTAGAAGAATTCAGATTTTTAACACGAGAGTAAACGTAAAAAGAAGGTTTTACAAGACTCACGTTAACAATATTGCAGCAGTACGCACACAATCGTAGCGCAGTAAGGATGGCTAGTGTAACTAGCAAGAATACCACGAAAGCAAGAAAAAGAAGTACGCTATTAACTATTAACGTACCTGTCTCTTCCGAAACGAATGAGTACATAGATATACGTATAGCTACCATCGTTCCTTCTGAGTCT
+
:<@B?BBDDBBBCBBBCBBBCCC@CDC?CCCCCCAC@CBCBBBC@CC@C@CA@;::::):>ACCABBCC@?=6=@;;;;;*;C>B5;;;6:CCACCCBBBDBB@C@@@>@CC@CBBBBCCDCCBBBBCCC@CBBCBBBBBBBBB>B?A@A>ACBBBCBB?>>>BBB?BB??>?>AA?;:1;==8=ADDD/@>9=///;;?=>;>=AAAA<A;??CCC@CDDBCBC?B?AAA<@BD?AAABCCCCCCBBBB?@AAAAAA?>?BA=???@D;@9>=DDB@>===
@ATNG8:00507:03599
GATGGTAGTGTCAGTGCGCGTCGTCCAGAAGATCAGGAACTCTAGAAGAATTCAGATTTTTAACACGAGAGTAAACGTAAAAAGAAGGTTTTACAAGACTCACGTTAACAATATTGCAGCAGTACGCACACAATCGAAGCGCAGTAAGGATGGCTAGTGTAACTAGCAAGAATACCACGAAAGCAAGAAAAAGAAGTACGCTATTAACTATTAACGTACCTGTCTCTTCCGAAACGATGAGTACTATAGACTATCTGAGACTACCATCGTTCCTTCTGAGTCT
+
B=A@=BA;;;;=A>;;=<BA<<@CC?CBB?BCCCBB?B6;;@@@AC@CC@F???@:9:9:)9?BBBBACCCFFD;99;99::'9=9999990;=>:>A<<;;;?@<@@CC@DBC@CCCBCCCCB;00<@0008<;?A=@ACA@?9939:>==8==95:>??9??@A@?:<;5;;8877777.788;?@@BB3BB@BBBBB???A1818=<>9@4;:@;0+0///9;;4?<?BA9A884<;8888<774;=??=8>=>>=>=>=?:??=??9?<?9?A?BBAAA
@ATNG8:00508:03572
GATGGTAGGCGACATACATACGCGCCAGAAGATCAGGAACTCTAGAAGAATTCAGATTTTTAACACGAGAGTAAACGTAAAAAGAAGGTTTTACAAGACTCACGTTAACAATATTGCAGCAGTACGCACACAATCGAAGCGCAGTAAGGATGGCTAGTGTAACTAGCAAGAATACCACGAAAGCAAGAAAAAGAAGTACGCTATTAACTATTAACGTACCTGTCTCTTCCGAAACGAATGAGTACGATGAGAGAGCTCTCTCTACCATCGTTCCTTCTGAGTCT
+
>:?B?>CC?BCCEEEDEBBAA@@BB@BCD@FCCC::;;@CBCBBCC?CC@B?@A@;;;;;*;?CIEGGCCBBBC9@;;;;;;*;C>A5;;;*:CC@CDCCCCCB@<?:>?=?AB>@@CCCCBCBCCCCCCCC@CCCC@BCBBBBA@<B=B9:9;AABBDCB?BAACDD@BB?B??=?BCCC?????BBBBB3AA????BBBBCC?C?BAA?=B<>>BBC?AAAAABB?A?BCC>CCD???BABCBBBBBBBBBBBCCBAA>>7<>=::;AB?B?B?>>????BB
@ATNG8:00512:03580
GATGGTAGAGTACAGTGTAGTAGACCAGAAGATCAGGAACTCTAAGAAGAATTCAGATTTTTAACACGAGAGTAAACGTAAAAAGAAGGTTTTACTAGACTCACGTTAACAATATTGCAGCAGTACGCACACAATCGAAGCGCAGTAAGGATGGCTAGTGTAACTAGCAAGAATACCACGAAAGCAAGAAAAAAGAAGTACGCTATTAACTATTAACGTACCTGTCTCTTCCGAAACGAATGAGTACTGTATCTATGTGTGCGCTACCATCGTTCCTTCTGAGTCT
+
<:;?7;;A;;9955<;;;<BA;;00)///)/:;;44.424=?44.486:<4:49;;9=??=,=2997773<<377)38:<>>=*55055;=>2>@CCCBA@A@@?B@D?ABBCAA?ACBBBCDCBAAEDCDBC?BB@@=@??ABBBB?B@B;;;;DDCCBBD@AAA????BB?BAA<>=<;;3;;;50/0000%0;6//.38:588:>=555>5>5:8ABB;A@A995<9;6;;9/8//+//;;CB@@@DCCCB:::BBBCCBA<AA>@@=9=8=0808<78888@
@ATNG8:00514:03599
GATGGTAGACACGTGTGCTCTCTCGTACTCATTCGTTTCGGAAGAGACAGGTACGTTAATAGTTAATAGCGTACTTCTTTTTCTTGCTTTCGTGGTATTCTTGCTAGTTACACTAGCCATCCTTACTGCGCTTCGATTGTGTGCGTACTGCTGCAATATTGTTAACGTGAGTCTTGTAAAACCTTCTTTTTACGTTTACTCTCGTGTTAAAAATCTGAATTCTTCTAGAGTTCCTGATCTCTGGCTCTCGTAGACAGATACTACCATCGTTCCTTCTGAGTCT
+
@@AC@BBCDCC;;6>966;?@@BBBBBBCBBB?CCCDGED@C?CBBBBBA>@?@CC?B>??@B@B?BBBBBBAAB>>;>=?.<A;@889(8>>@?B??;?A:999>>A:@BCBB@AA>=<=<A=BBA>>>>B<BBBB:>=AAABA888????>>@:<>>=DD:>:>???AB???;??@CB5A<@<@AAAA/AAAAA:A>>=<=>99:3:989+:888D>K;??;@BBB>?>=B=@@@@@@=;><A?>=>>AAAA@AA>>>A>::6:>=<<9=9=;>>AAAA??
@ATNG8:00516:03590
GATTGTAGCTATACGTATATCTATGTACTCATTCGTTTCGGAAGAGACAGGTACGTTAATAGTTAATAGCGTACTTCTTTTTCTTGCTTTCGTGGTATTCTTGCTAGTTACACTAGCCATCCTTACTGCGCTTCGATTGTGTGCGTACTGCTGCAATATTGTTAACGTGAGTCTTGTAAAACCTTCTTTTTACGTTTACTCTCGTGTTAAAAATCTGAATTCTTCTAGTGTTCCTGATCTTCTGGACAGAGTGTGCAGATACTACCATCGTTCCTTCTGAGTCT
+
@44.555CECDBCFDCCCEFCCBBBCAABD;;;;CDD?EF@C@CCBBCCC?BCMMG?@=@B;;9;@CBAAACA@A9AAAAA2AA@A???7?@@B?CBB@CC>@@BBBC?BBCAA@9849>>:?=A@A@>>>@;@ADD588;;>>>BBAA?@@B==189819>:>:?A@;;:==<4565DD5@<@7;;BBB.=====6;/////66;B=@@@@+9///8*/*286A>=<??A=C<>>??BE<>>=:=@@@;;:?====>?888@??<?@AAA<A<A=AAB;;;==
@ATNG8:00516:03598
GATGGTAGTATCTGCACACTCTGTCCAGAAGATCAGGAACTCTAGAAGAATTCAGATTTTTAACACGAGAGTAAACGTAAAAAGAAGGTTTTACAAGACTCACGTTAACAATATTGCAGCAGTACGCACACAATCGAAGCGCAGTAAGGATGGCTAGTGTAACTAGCAAGAATACCACGAAAGCAAGAAAAAGAAGTACGCTATTAACTATTAACGTACCTGTCTCTTCCGAAACGAATGAGTACACACTCTCATATGACACTACCATCGTTCCTTCTGAGTCT
+
A@BC@CDDDCBBBBBCCBCCGDCCC?BCCACBBBBA=@=@BCCCCD?BB?B?ACA99999.9?BBBACCBC>=<3;>9:::;*;B>B=@@@9ACCAEBCCBBBCD@D?BB?BBC@CCCBBBCBDFBBBCBBB@CCBB@BBBBBBBB?B?BCC@CCCCCCAA=BACAAA?BB?878?BBCCC=AAA?BCDCC3BB@C888CDAAA;A<AAAA;@;?@CCC@CAAABBC?B?BBB>BCC>A@CCCCCCCCCAABAAB@ACCCCAAAB?BAAAD?C?A?BCCAA?>?
@ATNG8:00519:03571
GATGGTAGAGTACAGTGTAGTAGACCAGAAGATCAGGAACTCTAGAAGAATTCAGATTTTTAACACGAGAGTAAACGTAAAAAGAAGGTTTTACAAGACTCACGTTAACAATATTGCAGCAGTACGCACACAATCGAAGCGCAGTAAGGATGGCTAGTGTAACTAGCAAGAATACCACGAAAGCAAGAAAAAGAAGTACGCTATTAACTATTAACGTACCTGTCTCTTCCGAAACGAATGAGTACACATCGTCGTGTCGTGCTACCATCGTTCCTTCTGAGTCT
+
DDBB?BBBCBBCCCCCCCCCCBFDD@DCCBCCCCBB=A?@@@BBBC?BA=A>BC?99888(8<?ABAEDCC998)7>9:;;;*;B?A=ABB8BCC?CFCCBCCCB?B?BB@CCD=ABAABBBBFDCCCBBBB?CCCC>@?BBBBBB>C?CCC@CCACCCCB?BABAAA@CD?>>>?BBCCC=BBB?BCDDD2BB?B>>>CBA@=9=9@@AA9>:>AC?@=@BCBBBB?B>?>>7>AA>BABBBCACCCCCCBBCCBBFC???ADC@AAABB?C?B?BBBCBB>>
@ATNG8:00520:03568
GATGGTAGACACGTGTGCTCTCTCGTACTCATTCGTTTCGGAAGAGACAGGTTCGTTAATAGTTAATAGCGTACTTCTTTTTCTTGCTTTCGTGGTATTCTTGCTAGTTACACTAGCCATCCTTACTGCGCTTCGATTGTGTGCGTACTGCTGCAATATTGTTAACGTGAGTCTTGTAAAACCTTCTTTTTACGTTTACTCCCGTGTTAAAAATCTGAATTCTTCTAGAGTTCCTGATCTTCTGGCTCTCGTAGACAGATACTACCATCGTTCCTTCTGAGTCT
+
BBCB=CCCCCDBBAB<99;>CBCCCBBBCCAA@ABBE>AA?@?BABBBCB@E@BBB@C@BABCAC>AACAABCCC>AADGD3BC?A???:?CDD?B>>8?A:999@>A<ACABCC@@<@AA:>:>BBAA@AA<BBAA:>>?>>>>@@@AAA>>=A;AAA=AA<@;@@AABDA>>:><<==2==A<AADDD/>>99906666=6///;)8888(8@@BF<A<??<?AA>>>@7;7;A@>>>=???:>=AA>>=@A???AAA==<:94:====6;7;<@@AA@@;<
@ATNG8:00525:03578
GATGGTAGCGCATATCAGCGCAGCCCAGAAGATCAGGAACTCTAGAAGAATTCAGATTTTTAACACGAGAGTAAACGTAAAAAGAAGGTTTTACAAGACTCACGTTAACAATATTGCAGCAGTACGCACACAATCGAAGCGCAGTAAGGATGGCTAGTGTAACTAGCAAGAATACCACGAAAGCAAGAAAAAGAAGTACGCTATTAACTATTAACGTACCTGTCTCTTCCGAAACGAATGAGTACGATGAGAGAGCTCTCTCTACCATCGTTCCTTCTGAGTCT
+
;?@@<@<99559@@@@BBBCCCDCC=BBB>CA@@BA>B@BBAAACC@ED>A=>@@;;;;;';4;;BBBACCCCB;A@;;;;;';?;?9;;;0;BA:@A<ACCBCC@E>@@?BCD?CCCACCCCBCCBBCCCC=AADC@DBBBCCCC@D@CCC@BDDBDCCC@CBBBCC@CC?BAD=??CCD>99:;99989(9>9>999CBBBC@C>AABB=A<?>BBE?AABBBBB?B@BBF@BCB?CCCBBCBAABBBBBCDCBBBBBBAAAB@A??=A>A?B@BBBBBBBA
@ATNG8:00535:03595
GATGGTAGGTGCACATGAGTGTATCCAGAAGATCAGGAACTCTAGAAGAATTCAGATTTTTAACACGAGAGTAAACGTAAAAAGAAGGTTTTACAAGACTCACGTTAACAATATTGCAGCAGTACGCACACAATCGAAGCGCAGTAAGGATGGCTAGTGTAACTAGCAAGAATACCACGAAAGCAAGAAAAAGAAGTACGCTATTAACTATTAACGTACCTGTCTCTTCCGAAACGAATGAGTACGAGAGTCAGAGCAGAGCTACCATCGTTCCTTCTGAGTCT
+
:>@@;:?@7?B=>>BBABAAACBBA?ABB?AA@?;:2;9>??A@?@=@C@D@CB?;;;;;*;=CCCDCBAAABB9AB;:999$9<7<.555&59939>:>????@=??BC>AAB@CCBCFCEBAAACAAABD?@@;;9;AABBAAA>B=A@@6;;CBBBBD@BAAABB@DD?DCC?BBCBC>AAA?BCDDD3BB?AABBCBABD4817<<=3:4:>A@@?@;99===8:5:BC=;???CA@AA@BA?878AA?>?AAAABBBABA?::9?@>A?C??999A988
@ATNG8:00538:03575
GATGGTAGATACTCGCTGATACACCCAGAAGATCAGGAACTCTAGAAGAATTCAGATTTTTAACACGAGAGTAAACGTAAAAGAAGGTTTTACAAGACTCACGTTAACAATATTGCAGCAGTACGCACACAATCGAAGCGCAGTAAGGATGGCTAGTGTAACTAGCAAGAATACCACGAAAGCAAGAAAAAGAAGTACGCTATTAACTATTAACGTACCTGTCTCTTCCGAAAACGAATGAGTACGAGAGAGCACACGTGTCTACCATCGTTCCTTCTGAGTCT
+
::::3:::::;<<===??>@CB;;;89BA?CCCCCC@B@BBBCBBB?BC=?<?@?====>,><@@ACBBBB999,98:999&4:7<.555&5<<7>@@@==<5;2;4;;4;@A>BCDDDCCBCBKBBBBBC@D@@@<@@A===00-0<>@B?BBBBBABA@CBBBBB???;=??9??AAC=???>?????.?B?BBBBB>=@@1837>>@;?<??BBBAA;;:ACA;>;9999-9>><@999BBBBBCBBB@@?BBBCBB??;;>:>>?>A>A4959A@@BB;;
@ATNG8:00540:03577
GATGGTAGCATCATGCATATCTCACCAGAAGATCAGGAACTCTAGAAGAATTCAGATTTTTAACACGAGAGTAAACGTAAAAAGAAGGTTTTACAAGTCTCACGTTAACAATATTGCAGCAGTACGCACACAATCGAAGCGCAGTAAGGATGGCTAGTGTAACTAGCAAGAATACCACGAAAGCAAGAAAAAGAAGTACGCTATTAACTATTAACGTACCTGTCTCTTCCGAAACGAATGAGTACGATGAGATCTCGTGTGCTACCATCGTTCCTTCTGAGTCT
+
@<BC@CCBBBBBCBBBCBCCCCCBA?BBB@BCCCAA>A?BBBBBBB@BB?B?A?@9::::$96ACB@ABCD>>>3<>99::;$:<8<4555&5<=9?C>CCCCCD?C@AA?ACC?BACCCCCCCCCBBBDCC?BBBC?CCCCCBBA?B@CAB?ACCCDDBB?ACCCCA?CC?BAA?BDCCC>??=;99998.8A?BA@@DCB??<?=A???<><>BBBCACBBAAAC<?=?CD=CAA>ABBBDBBBBDDBBBBB997@@>;;<AA<@@AAA=A<>;>@@??=>=
@ATNG8:00544:03568
GATGGTAGCACACGAGATCTCATCGTACTCATTCGTTTCGGAAGAGACAGGTACGTTAATAGTTAATAGCGTACTTCTTTTTCTTGCTTTCGTGGTATTCTTGCTAGTTACACTAGCCATCCTTACTGCGCTTCGATTGTGTGCGTACTGCTGCAATATTGTTAACGTGAGTCTTGTAAAACCTTCTTTTTACGTTTACTCTCGTGTTAAAAATCTGAATTCTTCTAGAGTTCCTGATCTTCTGGGCAGACTCTCACACGCCTACCATCGTTCCTTCTGAGTCT
+
@:@B?ABCBB@@;;9@@CBBB;:9@A556BCD@BCCC=CDBDBBBBBDCB?BDDCC>A;:<CB;E?CBBBBBBBA<??;<;'<;2;BBB>BBBC?CCB?@@8:99ACC>BABBBBBB?BB@=A;??A>;;;;6;@@@;?>>;;;D;;;;@@???B8;;>=BB:>:>@@@@CBDD8===DD;B<@:===<</<<;<=1::;;<=?>>@18888(8:;;@<@:==>BB>>;;;=A=BA==>B;::::2:///<<66;@@AA;;7;@A;<:;;=:>=B;?>AAAAA;
@ATNG8:00544:03571
GATGGTAGTGATACAGATCAGACACCAGAAGATCAGGAACTCTAGAAGAATTCAGATTTTTAACACGAGAGTAATCGTAAAAAGAAGGTTTTACAAGACTCACGTTAACAATATTGCAGCAGTACGCACACAATCGAAGCGCAGTAAGGATGGCTAGTGTAACTAGCAAGAATACCACGAAAGCAAGAAAAAGAAGTACGCTATTAACTATTAACGTACCTGTCTCTTCCGAAACGAATGAGTACGAGAGTCAGAGCAGATCTACCATCGTTCCTTCTGAGTCT
+
A;<@?BB@A@@BBBBBBCBABABBC@CDB@BBBBBC@B@B@@?BCB@CD>B8;:933333$36?==BBBDCBA?BCA88888(8>:@>BBB9BBD@CAA@CCB??;@<@A;???9>>@>BBCCCBBBCCCCB?CCCC?BBBBBBBC@E@CCC?CBCCCCCC?BACBBB@BB@BBA>AABBA9?=<889899(:@?B?>?CBBBC?B?BB>>;?;@ACBB@BCCBBBB<@<@BA<BAB?BAAACBBBBBB>??FBBBBBBCBBBBB@B=>>A8=8><@@@BCBA@
@ATNG8:00545:03560
GATGGTAGTATATCGCGTCGCTATCCAGAAGATCAGGAACTCTAGAAGAATTCAGATTTTTAACACGAGAGTAAGCGTAAAAAGAAGGTTTTACAAGACTCACGTTAACAATATTGCAGCAGTACGCACACAATCGAAGCGCAGTAAGGATGGCTAGTGTAACTAGCAAGAATACCACGAAAGCAAGAAAAAGAAGTACGCTATTACTATTAACGTACCTGTCTCTTCCGAAACGAATGAGTACACATCGTCGTGTCGTGCTACCATCGTTCCTTCTGAGTCT
+
BACC@CCBBCBCBCCCCCCCECBBB?BCD@DCCC@@>A@CCEDDCD@CC?B?BCCCCCCC2C?BBCDDDAAAA?BBBCCCCC1BC?C?BBB9BBC@DAAAAABBC>A>BB>BBB>BBBBBBABDDCCCCCCC?CDDD?CCCCCBCC?C@CCB@BBCCCCCC?CCC@A@?AD?BBA=??BBB9<;<888888(8A=A>??CCC9999BA>@;@=AAD:;9;BBBCBC@D@:::8:AA=AABBBBCCCCBCBABBBBCCCA@@ABD@BAAAB?B?B?CABBBB>>
@ATNG8:00504:03646
GATGGTAGCTCTGCTCTGACTCTCGTACTCATTCGTTTCGGAAGAGACAGGTACGTTAATAGTTAATAGCGTACTTCTTTTTCTTGCTTTCGTTGTATTCTTGCTAGTTACACTAGCCATCCTTACTGCGCTTCGATTGTGTGCGTACTGCTGCAATATTGTTAACGTGAGTCTTGTAAAACCTTCTTTTTACGTTTACTCTCGTGTTAAAAATCTGAATTCTTCTAGAGTTCCTGATCTTCTGGATATGAGTGACTCGTGCTACCATCGTTCCTTCTGAGTCT
+
@CCD@CCBBBCCDCCCCBBBBCCDBBBBBB:9<:CCEGDB?B@DCDB@A@?CCCCC@C@CCBB?C@CCBBBAABC?BBCDC5CB@BBDL@CCC:<;CE?CC;;;BBBBACCDCBBBC?BBC@C@CC@@@BBC?CCCC?CCCCCCCCCBBBBACBB?BBB?BB@B@CBCDBCCCC@DCBCC<C?B>BBBBB2BCBBB:;:BBBCCAA@?BBBB2B@@AB?A>BD@CBCCCCB@C@CBCDDC=AAC@CCCCCFD@@@CCBBBBAABC?A@A@A<?<??BABCBB>>
@ATNG8:00505:03614
GATGGTAGCAGACGTGACAGAGCGCCAGAAGATCAGTAACTCTAGAAGAATTCAGATTTTTAACACGAGAGTAAACGTAAAAAGAAGGTTTTACAAGACTCACGTTAACAATATTGCAGCAGTACGCACACAATCGAAGCGCAGTAAGGATGGCTAGTGTAACTAGCAAGAATACCACGAAAGCAAGAAAAAGAAGTACGCTATTAACTATTAACGTACCTGTCTCTTCCGAAACGAATGAGTACTATGTAGAGCTCTATACTACCATCGTTCCTTCTGAGTCT
+
AABB@CBBBCDCCBCCCCCCCCDBB?BCC@CBBBDDDC=BBCABBB?AA=A>CBC>>>>>1@?BGCCCCCCBBB<@D@>>>>0>B=B?CCC;BCC@CCCCBBC998;@CD@CCD?BBBBBBBBDDDCC@@@C@DEBB?BBCCBBA@<A?BAA?ADCEDCBB?BBCCCA?BB@BBB787?>>6>=>8>AAAB3BC@C???BCBBB?B??@@@8;8;ACCC?BBAAAA@<@>@DD>D@@>@BBCCCAAABBBCBBBB>>>BB@>==D;=@AAC;@;@:>>B:::>>
@ATNG8:00507:03644
GATGGTAGTAGTACACTAGTCATACCAGAAGATCAGGAACTCTAGAAGAATTCAGATTTTTAACACGAGAGTAAAACGTAAAAAGAAGGTTTTACAGGACTCACGTTTAACAATATTGCAGCAGTACGCACACAATCGAAGCGCAGTAAGGATGGCTAGTGTAACTAGCAAGAATACCACGAAAGCAAGAAAAAGAAGTACGCTATTAACTATTAACGTACCTGTCTCTTCCGAAACGAATGAGTACTGTATCTATGTGTGCGCTACCATCGTTCCTTCTGAGTCT
+
A<AA?BAA;BLBBBE<<<???BB??466<<==;9;96A?EBB@@@A::>;?;?@444888':7<???>;;8/000)00/////$//)/6=@@2>666;@;<9??::9)9<>??BBC@ACCBDDCDCBCCCCBBB:@B00-0>>;=A897;?C@@>?BBBCBBC?AABBAB>??<>?86==:992933.3CDDF3CC?@;;@@D>>>:>:>@@@<A<==ACC@BCBABAA?B>BB@;@:949@BBBCDBBBAAB::9ABBBCA::55505758:;A;A:>>>>@???
@ATNG8:00508:03627
GATGGTAGTAGTACACTAGTCATACCAGAAGATCAGGAACTCTAGAGAATTCAGATTTTTAACATCGAGAGTAAACGTAAAAAGAAGGTTTTACAAGACTCACGTTAACAATATTGCAGCAGTACGCACACAAATCGAAAGCGCAGTAAGGATGGCTAGTGTAACTAGCAAGAATACCACGAAAGCAAGAAAGAAGTACGCTATTAACTATTAACGTACCTGTCTCTTCCGAAACGAATGAGTACGAGAGAGCACACGTGTCTACCATCGTTCCTTCTGAGTCT
+
////)/7779///<999<=65444939:=7569BBB@CAD>><=00//)/2/4/77888'838///:876:---(----888+77178===15544878333666(/(/8066858:::<>>>==655499::)944//(//6///6619.54:5::555===6:::<;;6:<6:=?7=::;:2///0///(/50555:997..(.(.6662626:=A<?>99889;6;6337/4436<:::333833396669///6668556526...:6;8;5:;===8;9
@ATNG8:00508:03630
GATGGTAGCTCACGTACGTCACACGTACTCATTCGTTTCGGAAGAGACAGGTACGTTAATAGTTAATAGCGTACTTCTTTTTCTTGCTTTCGTGGTATTCTTGCTAGTTACACTAGCCATCCTTACTGCGCTTCGATTGTGTGCGTACTGCTGCAATATTGTTAACGTGAGTCTTGTAAAACCTTCTTTTTACGTTTTACTCTCGTGTAAAAATCTGAATTCTTCTAGAGTTCCTGATCTTCTGGAGATATCATCAGCGAGCTACCATCGTTCCTTCTGAGTCT
+
>::@7;AEBCCC;;6>66:CCBBBBBCCC@A@>BAAA:AC@CBCCCCCCC@BBCBB?A@CCCC@C@CBAAABCCC@BAAAA1???BBFD>BBBB@CBA=AA>88:CCC?BBBBBBBC?B@A<A;????A@@=7=<<<,//66==@@@@AAA;;;A=>>=>??<?=@?>>=A>==9:::AA6A=G<>::;;*9<////(//:66669/////.$.5658384./+/8:8:;;79:A====?5::?9<<<=@@@AAAB@@@@?73--+---3;49494=@@AAAAC
@ATNG8:00508:03632
GATTAGTATAGAGCTCTACATAGTACTCATTCGTTTCGGAAGAGACAGGTACGTTAATAGTTAATAGCGTACTTCTTTTTCTTGCTTTCGTGGTATTCTTGCTAGTTACACTAGCCATCCTTACTGCGCTTCGATTGTGTGCGTACTGCTGCAATATTGTTAACGTGAGTCTTGTAAAACCTTCTTTTTACGTTTACTCTCGTGTTAAAAATCTGAATTCTTCTAGAGTTCCTGATCTTCTGGATATGAGTGACTCGTGCTACCATCGTTCCTTCTGAGTCT
+
;597AACCCDCBBBCCCCCCCCCCBBBCDC@C???:@A?A?BCBBBCB@CCCBB>B?AABB?B@CDDABBBAA>?????.?A>@BBC>BBBB?BBB>AC598?B??<?BBB@>>?;><>;A;AAAA?=>=:>?@A<@@@>>==>@BAAA>>>?;:;;:>>:><??A@?>=;;5999:<2:9>9:6777)6<666)--3---799<08666$266;C6A;==78::@>>>=A6:;AAA@<===;=<:;;///===:>>A???AA=>>>=A;?:><>@@AA:::
@ATNG8:00508:03648
GATGGTAGACACGTGTGCTCTCTCGTACTCATTCGTTTCGGAAGAGACAGGTACGTTAATAGTTAATAGCGTACTTCTTTTTCTTGCTTTCGTGGTATTTTTGCTAGTTACACTAGCCATCCTTACTGCGCTTCGATTGTGTGCGTACTGCTGCAATATTGTTAACGTGAGTCTTGTAAAACCTTCTTTTTACGTTTACTCTCGTGTTAAAAAATCTGAATTCTTCTAGAGTTCCTGATCTTCTGGATAGCGACGCGATATACTACCATCGTTCCTTCTGAGTCT
+
::=BABBBCDBCBBBBCIGC;;;BDCBBGE;::;BBB>CDAD?BBBBBAA9<:CCC@F?BA??=?=ACBAABBBC=AA>>>1@A>@AB@8?@BA=A?====,;<>?==68<:ABBBC?B@@<??BBB>===A:==>A<@@@>>>@A>>>>>@@@@<:;::=92<8=?==>@@@A88;@@@.@5=577755(766<:3:888:><;8:+55522#2779;594::288:<?;A;=7<//0><596>:<85;@/0/;==9556=>>=>:;;;AA<C;?;????BAAA
@ATNG8:00509:03634
GATGGTAGCACGAGTCACTCATATCCAGAAGATCAGGAACTCTAGAAGAATTCAGATTTTTAACACGAGAGTAAACGTAAAAAGAAGGTTTTACAAGACTCACGTTAACAATATTGCAGCAGTACGCACACAATCGAAGCGCAGTAAGGATGGCTAGTGTAACTAGCAAGAATACCACGAAAGCAAGAAAAAGAAGTACGCTATTAACTATTAACGTACCTGTCTCTTCCGAAACGAATAGTACCTCTCAGACGCTCGTCCTACCATCGTTCCTTCTGAGTCT
+
59555::=A===<<<=B>CBBBDCD@CBBACBBA@A=A?ABBBCBB>CC@B@CCDCCDDD3B?BDBBBCBBBBE?AABCCCC1BD=D4;;;*9@@;@AAABBACC@H@CC@DDE<:;@@@;;;A<;:BBBBB@CCBB?B@@@@???;A>A<;7:>A??<BB<@@ABBB=A@=>??9?A<??8===<?AAAB2@A?A:98@@@AA;?<?@>>1838>AAA>@@@??AB?A>@@?8?00)0;;;?@?BBBBBBBBB>AAAAA;>>B;??>>>=@=A=ABB@===A
@ATNG8:00511:03644
GATGGTAGGTGACATGAGTGTATCCAGAAGATCAGGAACTCTAGAAGAATTCAGATTTTTAACACGAGAGTAAACGTAAAAAGAAGGTTTTACAAGACTCACGTTAACAATATTGCAGCAGTACGCACACAATCGAAGCGCAGTAAGGATGGCTAGTAGTAACTAGCAAGAATACCACGAAGCAAGAAAAAGAAGTACGCTATTAACTATTAACGTACCTGTCTCTTCCGAAACGATGAGTACAAGAGAGTACGATTATGTCTACCATCGTTCCTTCTGAGTTCT
+
7899;=8@=AA@;;;;<>@CE@CB9>55159::?A>A?CB@??AA?AB?B>AABBBCCC3C@EBABA998??>5:://///'/0)/(///&/9;*5577;><<=0807>;?@D7;;8:8:566?=><<@@@==>>=;?>;;;>==8:7>//+/733///9966655??4:<6855-22;;6977257:::*662622277...(.2687949+..535././8///373566.7////.77955,29;;<=;8///(/99:=<=>;66/7848)/).--5,-(**
@ATNG8:00512:03634
GATGGTAGAGTACAGTGTAGTAACCAGAAGATCTGGAACTCTAGAAGAATTCAGATTTTTAACACGAGAGTAAACTTAAAAAGAAGGTTTTACAAGACTCACGTTAACAATATTGCAGCAGTACGCACACAATCGAGGCGCAGTAAGGATGGCTAGTGTAACTAGCAAGAATACCACGAAAGCAAGAAAAAGAAGTACGCTATTAACTATTAACGTACCTGTCTCTTCCGAAACGAATGAGTACACATCGTCGTGTCGTGCTACCATCGTTCCTTCTGAGTCT
+
:;AB@C::;AA;96CA@ACCCCAEACBB@BA@@@@:@:@@????C?BB=?<??AAABBB1?;?ABBCBBBBBD>BB@@@@@,>>=;5;@@,0/=*//75667..(.055053717:9>@:::@@@CC@?<<66><//+/77:==E=D=@@C@CBBBDCCC?CCBBBB@BA>AAB?AAACC<@@?9;9999)9=:=@???DCBB?B@AAA@9?9===@@<@AA????>??BBB<@BA9;:@@::999?@CBCAA@BC@@@@@@@@<@ACBB@B@C@CCCBCBAA
@ATNG8:00513:03639
GATGGTAGCGCATATCAGCGCAGCCCAGAAGATCAGGAACTCTAGAAGAATTCAGATTTTTAACACGAGAGTAAACGTAAAAAGAAGGTTTTACAAGACTCACGTTAACAATATTGCAGCAGTACGCACACAATCGAAGCGCAGTAAGGATGGCTAGTGTAACTAGCAAGAATACCACGAAAGCAAGAAAAAGAAGTACGCTATTAACTATTAACGTACCTGTCTCTTCCGAAACGAATGAGTACGTGTGCGACGTGTCTCCTACCATCGTTCCTTCTGAGTCT
+
?<>B;?::::@BCCCCBBBA;::@@6@B>:>=>;6979?BBDCCCD@CC@B@BCBBHGLD5C=AABBBDGDDED>EDBBBBA,AB6;6;CB0B;;49@BBBBB@>8<;00,0<<6<AB@ABABCDDCCBBBDDCAAA@BAAB@@AC@C?B;;7;CBBBBBB?BBBBAD@DC@BBA<??@AA9:9:?BBFCC3BB>BBCBBA@==*0,/;>>*00/=CB@=B999AA>?C@BB@9>9949>==?AA@989>?@ABABBBBBB@CBA>@?>=@?B<@<@@;;:?@?
@ATNG8:00514:03622
GATGGTAGATACTCGCTGATACACCCAGAAGATCAGGAACTCTAGAAGAATTCAGATTTTTAACACGAGAGTAAACGTAAAAAGAAGGTTTTACAAGACTCACGTTAACAATATTGCAGCAGTACGCACACAATCGAAGCGCAGTAAGGATGGCTAGTGTAACTAGCAAGAATACCACGAAAGCAAGAAAAAGAAGTACGCTATTAACTATTAACGTACCTGTCTCTTCCGAAACGAATGAGTACGAGAGAGCACACGTGTCTACCATCGTTCCTTCTGAGTCT
+
/77;<?ABCCBBBBCCCCCCCCBBD=BAB@CBBC:::;?BBCBAAC@CC?B?@??AAA@A3B?BBCCCBCBAAA;@@?A@@@,@@=A=BBB:BBF@BBCBBBA;;5;;@?=ABB?BCCBCBCBDDCCCCCBC@DBBB@BBBBCCBC?B?B@@>ABCCCDCC?BBBBBB?BC@BBB=@@999,9<<899:::(8@;:99?DEBBA<A=AAAB;@;??BCC@CCC@@??=?>ABG@BBB>AABBBBCCBBBBA@ADCCBBBBAA=BA<A888A>A>B?CCBBB@@A
@ATNG8:00516:03632
GATGGTAGTATAGAGCTCTACATAGTACTCATTCGTTTCGGAAGAGACAGGTACGTTAATAGTTAATAGCGTACTTCTTTTTCTTGCTTTCGTGGTATTCTTGCTAGTTACACTAGCCATCCTTACTGCGCTTCGATTGTGTGCGTACTGCTGCAATATTGTTAACGTGAGTCTTGTAAAACCTTCTTTTTACGTTTACTCTCGTGTTAAAAATCTGAATTCTTCTAGAGTTCCTGATCTTCTGGATACACTCATGTGCACCTACCATCGTTCCTTCTGAGTCT
+
:59B?CCBBBDBB@@@CCCGCCCBBBBBCDBA>?;;;0:>:=:995;<>=?BBAA@=A?ABBB?E@899BB@@A@;99888(376ABCC>;??C?BBD@CD999?A9938?;9<>??8==?<?<@AA;;;;>=B???;?@AAA;;;>>><><::656//*/=7<7:>?B@@@;;6;9:>>2>+/)/////(/9::=2>=@;;:=>==18888(58:7;5<8<<6<>>>AAA;?9;==?>>5;;@<@A>>>======>===?:::=6;///=9=9@9==@@A?>=
@ATNG8:00521:03606
GATGGTAGCATCATGCATATCTCACCAGAAGATCAGGAACTCTAGAAGAATTCAGATTTTTAACACGAGAGTAAACGTAAAAAGAAGGTTTTACAAGACTCTCGTTAACAATATTGCAGCAGTACGCACACAATCTAAGCGCAGTAAGGATGGCTAGTGTAACTAGCAAGAATACCACGAAAGCAAGAAAAAGAAGTACGCTATTAACTATTAACGTACCTGTCTCTTCCGAAACGAATGAGTACTGCGTCTCACTCTCGCCTACCATCGTTCCTTCTGAGTCT
+
AABE@CBBBCCCCABACCDCCCBBB?BBD@DCCC99;;@CCCBBBB?BC?E?BBBBBABB+??BBBBECBBBCD=@@;<;<;*:B=A;BBC;CCCACCCCCCC;:;;AEDACCC?CCBBBBDBBCCCCBBBC@CCBB?ACEDDCAA>B@C@@?@BBCBBBA?CCBBBB?BB@BBB?AACDC>???:?@@@@2AB?B@>>BBAAA<A:?AAD9=9<?CDE?BCBBBAA>@<??B=BBB>AACDCBB??>BCBCCBBBCCCCC@C@@=?AA@C?B?B?CCC@@@BB
@ATNG8:00521:03623
GATGGTAGGTGCACATGAGTGTATCCAGAAGATCAGGAACTCTAGAAGAATTCAGATTTTTAACACGAGAGTAAACGTAAAAAGAAGGTTTTACAAGACTCACGTTTAACGATATTGCAGCAGTACGCACACAATCGAAGCGCAGTAAGGATGGCTAGTGTAACTAGCAAGAATACCACGAAAGCAAGAAAAAGAAGTACGCTATTAACTATTAACGTACCTGTCTCTTCCGAAACGAATGAGTACGATGAGATCTCGTGTGCTACCATCGTTCCTTCTGAGTCT
+
??@B>@BC@BBBBEBCCBCBBBBDD@DBB?BCCCBA>B?AAACCCC?CC@C@CBBBDCDC5C@CBCECCBCBCE>CBBBEEE1CD@E@BBB;BCC@DBBB@BB:9:0:>DDBEAA?ACDDCAACAAACCBBAA>AABB=<<A>>>>>9A?BAB?BC@@>@AA;====>>;?A<@@@9<<666(8::488888(/<6<///==AAA=C=DAAA<A<@@CCCACCB@@@B?A?CBB<A??<@ABBBBBCBBBAAACCBBBBB@A@@BB=@AB>A>B=B?BBDB@@@@
@ATNG8:00523:03607
GATGGTAGCGAGCGAGTGTGTATACCAGAAGATCAGGAACTCTAGAAGAATTCAGATTTTTAACACGAGAGTAAACGTAAAAAGAAGGTTTTACAAGACTCACGTTAACAATATTGCAGCAGTACGCACACAATCGAAGCGCAGTAAGGATGGCTAGTGTAACTAGCAAGAATACCACGAAAGCAAGAAAAAGAAGTACGCTATTAACTATTAACGTACCTGTCTCTTCCGAAACGAATGAGTACGTGTGCGACGTGTCTCCTACCATCGTTCCTTCTGAGTCT
+
;:;B?BBCCBCCCCCDBDCBBBBCC@GCEACBBBBB?B@CFDBBBB@CB?B?ADDDDEDI3E@CCBCCBCBCDC>B@?????0@C?C<@@A9ACDACCCCCBDBC?BAAA?BCC?BACA@ACCCBBBCCCCC?CCDF?B999@@@C@CACCCAAAADCBBB@CCBBAA?CC?CCC=??A@>8?99299898(:@<A9::BCCCC<?=@EBB@B@?BHHH@CB@BAAA=A=@CB=BBB?::;BBBCCBBBBBBBBCCCBBBB?BBB>A899@<@>B?AAABBBBB
@ATNG8:00523:03621
GATGGTAGCTCTGCTCTGACTCTCGTACTCATTCGTTTCGGAAGAGACAGGTACGTTAATAGTTAATAGCGTACTTCTTTTTCTTGCTTTCGTGGTATTCTTGCTAGTTACACTAGCCATCCTTACTGCGCTTCGATTGTGTGCGTACTGCTGCAATATTGTTAACGTGAGTCTTGTAAAACCTTCTTTTTACGTTTACTCTCGTGTTAAAAATCTGAATTCTTCTAGAGTTCCTGATCTTCTGGATACACTCATGTGCACCTACCATCGTTCCTTCTGAGTCT
+
A@BF?DBBBBBCCCCCCCDCCCCCC@A@CDBB@BDDD=BB?C?CCCDDAA>BCIGCAF@CCCC@GACAAAGCCBC>AABBA3BC?BBCC>CCCC@CCCADD;;;ABAB=B@DDCCBC<;;D@D@FFBBAA@D@CCBB@CBCCCBCCBBBBC:::B>:;;6;B<A?@@ACGDIBCABBCBB9C7<5;C@A@0@BCCL>FCCCCCBBBC@DEDD5C;;;DFFA@@>@DCCCAA?A?BBBBA@;@:;5;CC;;;@@B@@@BBAA>@?@5;;;;A?C?B?BABBBFCC
@ATNG8:00524:03615
GATGGTAGTATAGAGCTCTACATAGTACTCATTCGTTTCGGAAGAGACAGGTACGTTAATAGTTAATAGCGTACTTCTTTTTCTTGCTTTCGTGGTATTCTTGCTAGTTACACTAGCCATCCTTACTGCGCTTCGATTGTGTGCGTACTGCTGCAATATTGTTAACGTGAGTCTTGTAAAACCTTCTTTTTACGTTTACTCTCGTGTTAAAAATCTGAATTCTTCTAGAGTTCCTGATCTTCTGGCGCTCTGTCACGTCTGCTACCATCGTTCCTTCTGAGTCT
+
BCCC?CBBBCBBBBDCBBBGCCCCCBCCCC@?=?BBB=BD?C?CCCACAA?BCB@B>A?AAAC?C>A@CAABCBC@BBBAA3@A=@?=>8=CCC>CAA?BC===>BBB?A@AAAA@@:?==9=;AAAA>===9@@@@<>>@?>==@ABAA??>@A<>??=AA<A<AA???BAAA;?====3==D<====<+=>///)//7///=::<4;:::)5:;<?;A9@@9>>?B>>>=B:>>@@@@;>>A=@???@@@AAAAA@>>;;:@A<A@@@@<A<A=<=====AA
@ATNG8:00531:03635
GATGGTAGCGCACACATAGATACAGTACTCATTCGTTTCGGAAGAGACAGGTACGTTAATAGTTAATAGCGTACTTCTTTTTCTTGCTTTCGTGGTATTCTTGCTAGTTACACTAGCCATCCTTACTGCGCTTCGATTGTGTGCGTACTGCTGCAATATTGTTAACGTGAGTCTTGTAAAACCTTCTTTTTACGTTTACTCTCGTGTTAAAAATCTGAATTCTTCTAGAGTTCCTGATCTTCTGGGATGTGTGCGCAGTGCCTACCATCGTTCCTTCTGAGTCT
+
;;<<5:44444?<;;@B<;9BCCBBBCCCC@@<@BBA:BD:;:;CCCCDKA9:;@@=C?CBBC>A?@CBCA;9493===>>1:>7<?;>0>895.5==9;@:69669@>CAABABDD999C@B?CBCBB>@A>A@??;?ABBBA@99999ADCAC495929>8=8>>999AACD?@@@CC9D@B<@ABBB,A@@AB<B@BBEBAAAA5;;;;*;@;<:49;=>9@@@@@?C<A7;9A@==9=::9.999:@@@9995555<255=7666<>:?>?:>A@BBB:9
@ATNG8:00535:03632
GATGGTAGGTGCACATGAGTGTATCCAGAAGATCAGGAACTCTAGAAGAATTCAGATTTTTAACACGAGAGTAAACGTAAAAAGAAGGTTTTACAAGACTCACGTTAACAATATTGCAGCAGTACGCACACAATCGAAGCGCAGTAAGGATGGCTAGTGTAACTAGCAAGAATACCACGAAAGCAAGAAAAAGAAGTACGCTATTAACTATTAACGTACCTGTCTCTTCCGAAACGAATGAGTACTATGTAGAGCTCTATACTAATCGTTCCTTCTGAGTCT
+
//0=6<AA>;;9A@<BCDBBCBBBB?BBB@B;;;AA?AABBBDD<;7;B=A>A@@@@@??0@;BAAAABB999A9@966>>>+>=6=.995&5:>:?<A:9:A:;49?@@=ABB?CCBBBCBCBBCCCBBAB@BDDC@CCCBBBAA=B?A;;8;ABAABBB?CAA????A@=AA@499@@@;????@@???,00*0///::>7;7=2888C49499B@B??;;<@??;@<?A@9?A@?ABBCCCCBEAAACBBBBBCAAABBB@<@>>A@C@C@CBBABAA?
@ATNG8:00539:03627
GATTAGTGTGTCTCTGAGAGTAGTACTCATTCGTTTCGGAAGAGACAGGTACGTTAATAGTTAATAGCGTACTTCTTTTTCTTGCTTTCGTGGTATTCTTGCTAGTTACACTAGCCATCCTTACTGCGCTTCGATTGTGTGCGTACTGCTGCAATATTGTTAACGTGAGTCTTGTAAAACCTTCTTTTTACGTTTACTCTCGTGTTAAAAATCTGAATTCTTCTAGAGTTCCTGATCTTCTGGGTCTCTCTCTCACGCACTACCATCGTTCCTTCTGAGTCT
+
:5:8<:>@AA@@@@@A?CBBBABBCCCCBC@CBBB=BB@C@CCBBAB>?@@@00+/5;=:=9>:?>>BC9:0<777777'/0)///9)55<=9>>>:>>269AAAD@CBBBBABA>AAB?B?DBBB;;;@<@CCC@CBBBB;;;BAAA??=::29=@<AC?C=??ACCCBBB=@@@BB8B?B?@BBBB0BB?AA/;;A?@B??97)////$////94:49;7;665===8<9<>>>>>?<@@@:B@AAB@@@A@@@;;9=:9:6::>>@5:6:?A@@@@@@@
@ATNG8:00540:03623
GATGGTAGAGTATCATGTGTATCTCCAGAAGATCAGGAACTCTAGAAGAATTCAGATTTTTAACACGAGAGTAAACGTAAAAAGAAGGTTTTACAAGACTCACGTTAACAATATTGCAGCAGTACGCACACAATCGAAGCGCAGTAAGGATGGCTAGTGTAACTAGCAAGAATACCACGAAAGCAAGAAAAAGAAGTACGCTATTAACTATTAACGTACCTGTCTCTTCCGAAACGAATGAGTACATAGATATACGTATAGCTACCATCGTTCCTTCTGAGTCT
+
>;<B@BBCJBA=BBCCDDCCCCCBB@BDC@CCCC@@>A@CCGCCCC@BB?CACCABBDJD5CACCGCCCCCCCC>CCCCDDD1CA=@:@@@3@AA=@ABA@@@;:6;>@A?BBB@BBBBCBBBCCBBBCB;:4;@;;7;BBBBBAA>B?B;;8;@A@BCCB?BBCCCC@??=?CC499999+:::39:9::(9A?CCCBBBAAA5838>AA1818;AA@=B@@@@AA<@<@@B9@;;5:97=ABBBCBBBBBBCCBBAAA@@@@@=<===B?D@C?BBBBB>>>
@ATNG8:00540:03644
GATGGTAGCTCTGCTCTGACTCTCGTACTCATTCGTTCGGAAGAGACAGGTACGTTAATAGTTAATAGCGTACTTCTTTTTCTTGCTTTCGTGGTATTCTTGCTAGTTACACTAGCCATCCTTACTGCGCTTCGATTGTGTGCGTACTGCTGCAATATTGTTAACGTGAGTCTTGTAAAACCTTCTTTTACGTTTACTCTCGTGTTAAAATCTGAATTCTTCTAGAGTTCCTGATCTTCTGGGCAGACTCTCACACGCCTACCATCGTTCCTTCTGAGTCT
+
<<=B?B=B@;;;@@A@ABABAA@>@BBC@>0.)...*-9397=;<BCAA=ABAAA:C?CDBB@CB:9;DA;;5B799999$9B:>@AB=BCBC?CBB?AC9;;@DBCFCCCBBCCC@CCC?C@DC@@@CBC?CCBB?CBBBBBDBBBBBBBBCC?BBB=@@<@;@AC;;=EIE@B;;;;.;>C>;;<<.;AAAA;CBBBDCCA@@>BBB9AAB@@5;5;@<@ACBBBC?B?BBABBB<@@AA:ABB@@@B@@@BBBCD@BCC?CAAAL@B@B@CCBCCC::
@ATNG8:00540:03646
GATGGTAGGCGACATACATACGCGCCAGAAGATCAGGAACTCTAGAAGAATTCAGATTTTTAACACGAGAGTAAACGTAAAAAGAAGGTTTTACAAGACTCACGTTAACAATATTGCAGCAGTACGCACACAATCGAAGCGCAGTAAGGATGGCTAGTGTAACTAGCAAGAGTACCACGAAAGCAAGAAAAAGAAGTACGCTATTAACTATTAACGTACCTGTCTCTTCCGAAACGAATGAGTACAGAGAGTACGATATGTCTACCATCGTTCCTTCTGAGTCT
+
8<>?:?CD>@@9;5@@BB;:;@@@B?BBB@BBBB;;8;?DBBCCCD@CC?@=?DCAAAAA0A<ADBBCA@A;;;0;A@@@@@,@B?B?BBC<CCJ@C;;=DCCBB?B?@@=@BB?CCDBCABBDBBBCCCCC@CBCCACBBBB;;;>B>C;;6;ADACBBC@CCBCCC@DAAABB9:9BAC9@??;?ABBB3BB?DCCCCCBBB797:BA?=A<??BBB@DBBCBBB@C=AAA9@@B=@???ACBAACCCBBBCBBBBB???BBA?AA@??:?:;:??BBA>=;
@ATNG8:00541:03634
GATGGTAGAGTACAGTGTAGTAGACCAGAAGATCAGGAACTCTAGAAGAATTCAGATTTTTAACACGAGAGTAAACGTAAAAAGAAGGTTTTACAAGACTCACGTTAGCAATATTGCAGCAGTACGCACACAATCGAAGCGCAGTAAGGATGGCTAGTGTAACTAGCAAGAATACCACGAAAGCAAGAAAAAGAAGTACGCTATTAACTATTAACGTACCTGTCTCTTCCGAAACGAATGAGTACTACTCTCATATGACACTACCATCGTTCCTTCTGAGTCT
+
A@BC;DFCCCABACCCGEEDCCCBC@BCG@CCBCCC@C>CAACCAA>AB@C@CCC>>==>.=>@@@AABBBCBC>AABCDDC2CC8;8;CB7AAE@DCDBDDDBC@A@@A5;;:256<<>>CCCBBCCCBCC@D@@?@B???@@?>9@?@@?<?BBBBCCA?CAAABA?BB?BBA:??999+9><7:::;;.;A=B888?>>;:7:<?>??:=:>BC@@=@B@@@??9=;?>>9@::69AAABBBBBBCCCDCBA???????BB?888:B?B@C@CCCCCAAA
@ATNG8:00541:03642
GATGGTAGTATCTGTCTACGAGAGCCAGAAGATTAGGAACTCTAGAAGAATTCAGATTTTTAACACGAGAGTAAACGTAAAAAGAAGGTTTTACAAGACTCACGTTAACAATATTGCAGCAGTACGCACACAATCGAAGCGCAGTAAGGATGGCTAGTGTAACTAGCAAGAATACCACGAAAGCAAGAAAAAGAAGTACGACTATTTAACTATTAACGTACCTGTCTACTTCCGAAACGAATGAGTACACACTCTCATATGACACTATCGTTCCTTCTGAGTCT
+
99:B:>CCBC@ACCCCCCCCCCCCC@BAA@@@@=AA>A?BA;:9AA?BF@D?C@@?ADEF2B?BBBAABB??>C=A>=>???.>B?C?BBB49:@6:=;;99955156::3<26057757679A@?=>=@@E=888B5::5===<>:><?BB=>>>?>>::7;??=@A=?;5?C@5::887(5;;48::9:)88-788=:8889::.77;7//)/39:>?D::776///:7=78981=BC>AA?>??>;;<BC?????@???@@A@@@>==8>:<8=????=>>
@ATNG8:00545:03609
GATGGTAGCTCTGCTCTGACTCTCGTACTCATTCGTTTCGGAAGAGACAGGTACGTTAATAGTTAATAGCGTACTTCTTTTTCTTGCTTTCGTGGTATTCTTGCTAGTTACACTAGCCATCCTTACTTCGCTTCGATTGTGTGCGTACTGCTGCAATATTGTTAACGTGAGTCTTGTAAAACCTTCTTTTTACGTTTACTCTCGTGTTAAAAATCTGAATTCTTCTAGAGTTCCTGATCTTCTGGTGTCGTCTATCATGTACTACCATCGTTCCTTCTGAGTCT
+
:5<<8<<>><;<?BBCCCCCABACBBBBBAAA<@@@A<BC?BAE@AACFF?CBCCB@B?B??@?C>BBBBBBDBB>;;;;;*:@<?BBB=ABBC9<;B<AB7;;@BBB@BBCCCDDD?@@C@L?ABGABB@C?;<<D?BBA;;;:;4<@<555::4:<=;>?;>;@>@A=@???=@A@@@7C>A?BCDDD1BB@AA/::@@@@CCCC?CCCC2@;;:A>B@BC@BBAA?@?=@<?>A@@A=??A:>>>@@?>:99??CBBAA@>>8>0000*0*0:>>??C??>
@ATNG8:00501:03678
GATGGTAGCTCGCTGATGATATCTCCAGAAGATCAGGAACTCTAGAAGAATTCAGATTTTTTAACACGAGAGTAAACGTAAAAAAGAAGGTTTTACAAGACTCACGTTAACAATATTGCAGCAGTACGCACACAATCGAAGCGCAGTAAGGATGGCTAGTGTAACTAGCAAGAATACCACGAAAGCAAGAAAAAAGATGTACGCTATTAACTATTAACGTACCTGTCTCTTCCGAAACGAATGAGTACGAGAGAGCACACGTGTCTACCATCGTTCCTTCTGAGTCT
+
;56C:=BBBGDDDBCBCBBBCCCCC@BBC@CCDDBB@B?BBA@ACC@CC?C?BBBBBBBBB)B@CCCABBBCBBA8A>:;;;;;$;525.555&5>>9>A?BC@@00,0<@@=ABD@CBCCCDCBBCCCC@@@B@CCCC?BABBCCBB?B@ECB?BBBCCCDDACAAABB@BB=?>?399999,9>>;@@AAAA(BCBB?@C@@DCB?C@DBBD@D@BABBE?BAA@???9?>AAA<BBB?BCCCCCCCBBBBB@@@BCCCBBBB:><<?>>=B?C@B?BBBBBBB@
@ATNG8:00503:03697
GATGGTAGGACGAGCGTCTGAGAGGTACTCATTCGTTTCGGAAGAGACAGGTACGTTAATAGTTAATAGCGTACTTCTTTTTCTTGCTTTCGTGGTATTCTTGCTAGTTACACTAGCCATCCTTACTGCGCTTCGATTGTGTGCGTACTGCTGCAATATTGTTAACGTGAGTCTAGTAAAACCTTCTTTTTACGTTTACTCTCGTGTTAAAAATCTGAATTCTTCTAGAGTTCCTGATCTTCTGGTGAGATATGCATGATGCTCCATCGTTCCTTCTGAGTCT
+
A@BD@BBA<@A::9AA@@@BBBBC@CBCBBA@=@???;@C?C@CBBBDDD@BBBBCAD@CABB@D@CCCCBBBC@=99999'9?=ABCC>DCCC@CFIGFC;;;BCDC@CCDDBBBC@DCC?B?CCCCBBBD?CCCD?CCCBDBBBCBCBCBBCC@DCC?CC?C>@@CCCCCDDDBA@@@7@=B=ABEFE5DCCDC?CCBCCCCBBB=@AAA0AAABB?B@CF@CCCBBBB?B@CDDCCC>@@B>ACCCBDDDCBBBCD@A@CC@CBBCC?C?C?ABCCCCAB
@ATNG8:00504:03672
GATGGTAGACACGTGTGCTCTCTCGTACTCATTCGTTTCGGAAGAGACAGGTACGTTAATAGTTAATAGCGTACTTCTTTTTCTTGCTTTCGTGGTATTCTTGCTAGTTACACTAGCCATCCTTACTGCGCTTCGATTGTGTGCGTACTGCTGCAATATTTTAACGTGAGTCTTGTAAAACCTTCTTTTTACGTTTACTCTCGTGTTAAAAATCTGAATTCTTCTAGAGTTCTGATCTTCTGGCTCTCGTAGACAGATACTACCATCGTTCCTTCTGAGTCT
+
>89@<@BBCCD9;6DAAAAABA@CHCCCFDCB@CDDD=CC@C@BBBCBBA?BA@@@?B?:;;B?C@BBBABAA?A>@@A@A2AB?B@AA=ABAA:?881:@399;8<=58?ABBBBB<888=C=BAA???@@=B@@@<A@@@???AAAAA@:::@<:::DD6;7;A@@@BDCC?B;;;;.;>B>;;;;;*;CDDL=@@BBDDCCCB>AAAA0A@@@A?B?CC@CDBBA??@CCCAABB?BBB?BC?@?;AAAABBB???B@@@;>>?@@<@=A9=<?A>>@@
@ATNG8:00504:03678
GATGGTAGCACACGAGATCTCATCGTACTCATTCGTTTCTGAAGAGACAGGTACGTTAATAGTTAATAGCGTACTTCTTTTTCTTGCTTTCGTGGTATTCTTGCTAGTTACACTAGCCATCCTTACTGCGCTTCGATTGTGTGCGTACTGCTGCAATATTGTTAACGTGAGTCTTGTAAAACCTTCTTTTTACGTTTACTCTCGTGTTAAAAATCTGAATTCTTCTAGAGTTCCTGATCTTCTGGGCTGCGCTGATATGCGCTACCATCGTTCCTTCTGAGTCT
+
9;@C@CCDBBBBBBBCCCDFFCGDCBBCBC;;7;ABA=BBBCACDDDBAA@DDDAB?B?BBBB?C@CBBBAAACC@BBBBB3BB?AAAC>AABC@CCC@CC>BBBCCC@CCCCCCCC?BBC@D?CCCCBCCC@CCCC@CCCBBCBBCCCCCCBBB@CCC@CC@C>BCCCCCCBC?BBDDE;C?B=AA@AB2ABBCC=A@BAABA?@A4;;;;*;A@ACACFGD@CCCDCBB@B@BBBCCC=A@BA=B@AAACCCCBBBDCCBCCD?BBBDC@D@C@BBCBBB@B
@ATNG8:00516:03665
GATGGTAGCACGAGTCACTCATATCCAGAAGATCAGGAACTCTAGAAGAATTCAGATTTTTAACACGAGAGTAAACGTAAAAAGAAGGTTTTACAAGACTCACGTTAACAATATTGCAGCAGTACGCACACAATCGAAGCGCAGTAAGGATGGCTAGTGTAACTAGCAAGAATACCACGAAAGCAAGAAAAAGAAGTACGCTATTAACTATTAACGTACCTGTCTCTTCCGAAACGAATGAGTACGATGAGAGAGCTCTCTCTACCATCGTTCCTTCTGAGTCT
+
@ABB?CCCCD??@DEDCBBBDDCCC?CCC?DCCCBB?C?BBCCCCC@CC@C@CBBBCCCC3B?CCA@@AABA?A<CCABBBB1AD@D@BBB;BDEBCBBBCCC@@?AAEE@DBC?CCCCCBCBCCCCCCCAA=ADCC?BBBBBBAA=B?B??>?CCCDCCC?CCCABA?BB?>>?799?@?8????BBEDD2BB?B996BCB??;?<@AAA;?;@BCCC@BBAAAAA>A@BBB>CBB?BBBBBBBBBBBBCCCCAA@@@?:::??:>>>>B?C?C?AAA<<<>?
@ATNG8:00519:03659
GATGGTAGGAGACACGTCGCACACGTACTCATTCGTTTCGGAAGAGACAGGTACGTTAATAGTTAATAGCGTACTTCTTTTTCTTGCTTTCGTGGTATTCTTGCTAGTTACACTAGCCATCCTTACTGCGCTTCGATTGTGTGCGTACTGCAGCAATATTGTTAACGTGAGTCTTGTAAAACCTTCTTTTTACGTTTACTCTCGTGTTAAAAATCTGAATTCTTCTAGAGTTCCTGATCTTCTGGGTCTACGCTCGTCGCGCTACCATCGTTCCTTCTGAGTCT
+
:59C<>CC?CB@BCDDAA@DCCDDCCCCCDAA?ADDD>DD@D?CBCCCBB?BCCCB?C?CCCC?A>A?AAABBBB@BB@@@1BB?BBBB<BC@@<@BB>BB;==>CBB?ACCDCBAA>>@@;@:???@<<<>;@?A?9>>>==;;;>@AAA@@@@>BCC@CC@C@CCCCCCCCC?CBCFF;G@B=::::9*9BBBC>CCCCCCCBBA=AA@@2ABBBCAC@BB?BCCCCAB>A?CCCCBD?A9::8:CBCCCCCDBBBBBBBCCB?BAACC@D@D@CBCAABA@
@ATNG8:00519:03666
GATGGTAGCTCTGCTCTGACTCTCGTACTCATTCGTTTCGGAAGAGACAGGTACGTTAATAGTTAATAGCGTACTTCTTTTTCTTGCTTTCGTGGTATTCTTGCTAGTTACACTAGCCATCCTTACTGCGCTTCGATTGTGTGCGTACTGCTGCAATATTGTTAACGTGAGTCTTGTAAAACCTTCTTTTTACGTTTACTCTCGTGTTAAAAATCTGAATTCTTCTAGAGTTCCTGATCTTCTGGGTCTACGCTCGTCGCGCTACCATCGTTCCTTCTGAGTCT
+
48;<8=>BA@;;CBC99=HCCCBBBCCCCDBB?@@?>:@B?C@CBBCCBB@BBB<9458@@<<:CABBAC@996=9==A@@09;44>;;2=?A>9?@@=<B;?@BCCCFHCCCBBBB?BBB>B>AACCCCBC?CCCC@DBBBBCCCC@?@BBBBB=@AA?BC?B?CCCCCCCFG?BBCCC7A=@><;<;;*;BBBC>C=;<CCCA@@2:;;;*;??@@>B?BC@CCCCBDC?B@DCCDEC?A@AA:A@@@BBBBB@@@BCBCBAA?A9::B?B?C@CBCCCC@@
@ATNG8:00520:03650
GATGGTAGCAGACGTGACAGAGCGCCAGAAGATCAGGAACTCTAGAAGAATTCAGATTTTTAACACGAGAGTAAACGTAAAAAGAAGGTTTTACAAGACTCACGTTAACAATATTGCAGCAGTACGCACACAATCGAAGCGCAGTAAGGATGGCTAGTGTAACTAGCAAGAATACCACGAAAGCAAGAAAAAGAAGTACGCTATTAACTATTAACGTACCTGTCTCTTCCGAAACGAATGAGTACCTCTCAGACGCTCGTCCTACCATCGTTCCTTCTGAGTCT
+
@?AB@CBCDABBCCCCCCBCCCCCC@BBB?CDBCCC?C<@@CAAAA?AA<A>BCA=>>>>1?@ECCBBBCCCCC>@@9:;:;.:C?C>BBB<BCDADCCCCCC998;FDDACCC?ABDCBBCCCCCCCBBBC@BD@A?ABBBBB@@<BAEBB?BCCCCCCA?AAABBB@BB?AA@;??@@@9???;99999(:@@C@??CABBA<A:>?DD:?;??BBC?BCBBBBB?B@BBC>CBB?AAACBCC?CBBAAAACDB>>AAB<AAA<@<=>C?D?B?BBBBBAAA
@ATNG8:00524:03680
GATGGTAGCGCACACATAGATACAGTACTCATTCGTTTCGGAAGAGACAGGTACGTTAATAGTTAATAGCGCACTTCTTTTTCTTCTTTCGTGGTATTCTTGCTAGTTACACTAGCCATCCTTACTGCGCTTCGATTGTGTGCGTACTGCTGCAATATTGTTAACGTGAGTCTTGTAAAACCTTCTTTTTACGTTTACTCTCGTGTTAAAAATCTGAATTCTTCTAGAGTTCCTGATCTTCTGGACGACGCGCACTGACACTACCATCGTTCCTTCTGAGTCT
+
8::=:>BBCBBC;=;BBBCCCBBB;99D==@E8;9CC8CB;C@CCCCFCC@GCCCC@D@CBBB=B?;;9;:9>:@<@@DDD1;@>@?A;>?>=;9946;=488888;184@A@BBA9>9979?BCBBCCCD>A>?;<@@A>>>;;;;@>?;;;@5AAA=@@>A>BB;;;BBAD9=999:-92929ACCC1@B:;;/:9:9@@966;:>>>?+><<<<9=<AA?B?>?>9:2:=@@@AAA?BBCACC;;;@@BBB@@ABAAAAAA=A@@@A=A<@=@AAAA@@:
@ATNG8:00525:03671
GATGGTAGATACTCGCTGATACACCCAGAAGATCAGGAACTCTAGAAGAATTCAGATTTTTAACACGAGAGTAAACGTAAAAAGAAGGTTTTACAAGACTCACGTTAACAATATTGCAGCAGTACGCACACAATCGAAGCGCAGTAAGGATGGCTAGTGTAACTAGCAAGAATACCACGAAAGCAAGAATAAGAAGTACGCTATTAACTATTAACGTACCTGTCTCTTCCGAAACGAATGAGTACATAGATATACGTATAGCTACCATCGTTCCTTCTGAGTCT
+
@?@E@E?CCBBBCCCBBCCCCBCCC>CBB?CCCB??>@?CBFBBBB?BB@B@BAA@@@@@2A?BCBAACDDBBB=A>99999*:C>C<@AA9ABCADABACCCBB@B@CD@CBC?CCCCBCBBBECCD@@@C@DBBB>AABBBBAB?D@CBB?BBBDCBBA?BBBABA?CC@BBB?BA@@?:@@@>AB?BB?BB?BBAA@@CCC@C@CCBC@C?AAABB?BBBBBAA>A?BBC>CBB?BBBCCCAAABBBCCCAC@>>???@@==:=>>@B@D?C?B?BB:::;
@ATNG8:00536:03677
GATGGTAGATACTCGCTGATACACCCAGAAGATCAGGAACTCTAGAAGAATTCAGATTTTTAACACGAGAGTAAACGTAAAAAGAAGGTTTTACAAGACTCACGTTAACAATATTGCAGCAGTACGCACACTATCGAAGCGCAGTAAGGATGGCTAGTGTAACTAGCAAGAATACCACGAAAGCAAGAAAAAGAAGTACGCTATTAACTATTAACGTACCTGTCTCTTCCGAAACGAATGAGTACTACTCTCAGAGACACACTACCATCGTTCTTCTGAGTCT
+
459=9=CCCB965==;;6;:5:559)45:5:====C@C@BBAAAED?@@8@?CCBBBCCC3C@DD???BBBBCC>@?ACEEM5CB?A<@@@7@@@@EBBACDDCB?B>AA>AAB?BBBBDEFCDDCCCCB@;;<@@@?C@@?BB@@<@;;;<7<AAACCCB?CAA@??<@@=???;?BBBB>988@BBBBB3BB?BBBCB@>>>-/-/;=>*/-/:@@A?A@?><==10*0::3:00,/>><?AA@:999::97==833322255/57777(--,---23335
@ATNG8:00537:03671
GATGGTAGGTGCACATGAGTGTATCCAGAAGATCAGGAACTCTAGAAGAATTCAGATTTTTAACACGAGAGTAAACGTAAAAAGAAGGTTTTACAAGACTCACGTTAACAATATTGCAGCAGTACGCACACAATCGAAGCGCAGTAAGGATGGCTAGTGTAACTAGCAAGAATACCACGAAAGCAAGAAAAAGAAGTACGCTATTAACTATTAACGTACCTGTCTCTTCCGAAACGAATGAGTACTATGTAGAGCTCTATACTACCATCGTTCCTTCTGAGTCT
+
;55@9<DE@AAABCDCCCECCCBBD@DAA>@BBCDC>B>ABCCC???@C@C@BBB@????0?=ACCCCCCC9996:C;::::*:B?BBCCC;CDD@CBBBAAC:::;?CEDBBB?BBCCCBBBBBCCCCBCC@CD??>?BAA@A??<A@DBB?BCEBBBBB?BBABCC@B?=@??000:::3;;<9?AAAB3BC@B:::BBBCE<;7;>?D:=:>BDDE@CDCBB@A>@?BCD>ECC@@@?BBBBAACCCCCCABBBBBBBBBCC?@>>;><;=B;>>A@@@A@
@ATNG8:00540:03688
GATGGTAGCTCTGCTCTGACTCTCGTACTCATTCGTTTCGGAAGAGACAGGTACGTTAATAGTTAATAGCGTACTTCTTTTTCTTGCTTTCGTGGTATTCTTGCTAGTTACACTAGCCATCCTTACTGCGCTTCGATTGTGTGCGTACTGCTGCAATATTGTTAACGTGAGTCTTGTAAAACCTTCTTTTTACGTTTACTCTCGTGTTAAAAATCTGAATTCTTCTAGAGTTCCTGATCTTCTGGTGTCTGATCTGTATCACTACCATCGTTCCTTCTGAGTCT
+
@:@B?CCBBCCCBBBBCCCCCCDBBBCCDCCC?ACCC>CC?C@BBBBCCC@BCCEC?C=BCCC?E>BCCCBBBBD@BBBBB5BEAMBBB>BCCC@CCCACF;;;BCEF?BBBBCDDC?BBC@C?ECCDCCCC?BBCD>AACBBBCCCCBBCBBBB?BBB@BC@C?BCBDCCCBC@BCGGD<CAC?BBFDD5CBBBC>CDDBCCCEBB4:;:;*:BBBC@C@BC?CCCCCCC?C?BBBBBC?B@A>@CCBBBBCCCCCCCCBCCCC@BABBC@C@C@CCBCCC::
@ATNG8:00542:03670
GATGGTAGTATCTGCACACTCTGTCCAGAAGATCAGGAACTCTAGAAGAATTCAGATTTTTAACACGAGAGTAAACGTAAAAAGAAGGTTTTACAAGACTCACGTTAACAATATTGCAGCAGTACGCACACAATCGAAGCGCAGTAAGGATGGCTAGTGTAACTATCAAGAATACCACGAAAGCAAGAAAAAGAAGTACGCTATTAACTATTAACGTACCTGTCTCTTCCGAAACGAATGAGTACGAGAGGAGCACACGTGTCTACATCGTTCCTTCTGAGTCT
+
?@@D@DCCCCBBBCCGCCCCCBHCC@CCC@AA@B998;>BBBBBBC@BB?B?BBBAAABB2B@BBDDCCCC@@@:??@BBBB3BB?B=B@@7>00+0>>>=BB;;89:BC?EAA?ABCCGCDBECCCCAAAC@CCBB>@?FBBBBA>B@CBB?ACCCCCCC?CAAAAA?BB?BBB?BAAAA<AA@?@@@@@2AC?BBBBBB@?@9=9=>??:>:=@BBB@AAABBBB?B=??D>DBB>AACACCDCBBBB?>>>BCC@@@CABAAAAA==A?C?C?CCD???BA
@ATNG8:00544:03676
GATGGTAGAGAGACTGTAGCGCACCCAGAAGATCAGGAACTCTAGAAGAATTCAGATTTTTAACACGAGAGTAAACGTAAAAAGAAGGTTTTACAAGACTCACGTTAACAATATTGCAGCAGTACGCACACAATCGAAGCGCAGTAAGGATGGCTAGTGTAACTAGCAAGAATACCACGAAAGCAAGAAAAAGAAGTACGCTATTAACTATTAACTTACCTGTCTCTTCCGAAACGAATAGTACGATGAGAGAGCTCTCTCTACCATCGTTCCTTCTGAGTCT
+
9::>?CCCCAABDDCCBBBECCCBB=CCC@BBBCAA?A@CBCCCCA?AA>A>BBB?????2@?BBBBBCCCCCC>AA@@@@@0@B?C?CBB<BFIBD@BACCCBB?B@CC@CCD?BBAABCBBBBBDDBBBC?CDBB?BBBBBAAB>D?CCB=CBBCBBCA?ACCCAA?CC@BBB<>?@@?8@@>;==>>>1?C?B999CDFDD:?;?A@@<><>F<@A<>>@>>>A=B<AAD;A>>:>??B@<<<@@AB@@=>>?A>>>>;==<@:::B:=9=:==?A@>>>
@ATNG8:00546:03689
GATGGTAGCATCATGCATATCTCACCAGAAGATCAGGAACTCTAGAAGAATTCAGATTTTTAACACGAGAGTAAACGTAAAAAGAAGGTTTTACAAGACTCACGTTAACAATATTGCAGTAGTACGCACACAATCGAAGCGCAGTAAGGATGGCTAGTGTAACTAGCAAGAATACCACGAAAGCAAGAAAAAAGAGTACGCTATTAACTATTAACGTACCTGTCTCTTCCGAAAACGAATGAGTACAGAGAGTACGATATGTCTACCATCGTTCCTTCTGAGTCT
+
@::?8<DBBBBAB;;;FCCCCCCDC=ABB?BBAA@@6;6:AAABBB?BC@C@BAA????>)88:?BBBBCBAAB==;@AAAA0?@<=8@@@8@@D@DBAAF<;;;7;=@C>A;;7;@@ABCBBBBBBBAAAD?BAAA=?:::A?9:79?CBB?CBBDCF>>>?BBBCB?CA?B993:=0//(//34......#222<9::=:993:49;;;8=<=>>CC=>>=897=1912222&2::5455<===;:?DBBB>>@@@BBBAAAA>8=<===8=:?;>@AA>>>A
@ATNG8:00502:03735
GATGGTAGACATATCGTACTCTCTGTACTCATTCGTTTCGGAAGAGACAGGTACGTTAATAGTTAATAGCGTACTTCTTTTTCTTGCTTTCGTGGCATTCTTGCTAGTTACACTGCCATCCTTACTGCGCTTCGATTGTGTGCGTACTGCTGCAATATTGTTAACGTGAGTCTTGTAAAACCTTCTTTTTACGTTCACTCTCGTGTTAAAAAATCTGAATTCTTCTAGAGTTCCTGATCTTCTGGGTGCGCTACAGTCTCTCTACCATCGTTCCTTCTGAGTCT
+
A@AA?BCCCCCBBCCDDCCCCBBBBCCBCCBA>@BAB>BD@D?ACBABCC?BB?AA?B?BB@@>B?CCBBBBBCC???@@@.<=5=987'2?@B@CCC?CC<AAABBD?CCCA@>>7=AA;A;@>>>A>;;7;???<><A=>?AA??>AAAAAA<=>==>>9>=AA???AAAA<A@@@@5@=B<==<=<.<==C<@@?@@DB::99(/////%/.:850568859///88@3959/..7726:>A:AA=999///89<;BA??AA;@<=>@<@<@<ABA@?>>>
@ATNG8:00506:03713
GATGGTAGAGTATCATGTGTATCTCCAGAAGATCAGGAACTCTAGAAGAATTCAGATTTTTAACACGAGAGTAAACGTAAAAAGAAGGTTTTACAAGACTCACGTTAACAATATTGCAGCAGTACGCACATAATCGAAGCGCAGTAAGGATGGCTAGTGTAACTAGCAAGAATACCACGAAAGCAAGAAAAAAGAAGTACGCTATTAACTATTAACGTACCTGTCTCTTCCGAAACGAATGAGTACATAGATATACGTATAGCTACCATCGTTCCTTCTGAGTCT
+
8;8898:::555<55555555555;6777)////8:3:5::<??@@;AA;@449944444$5.555999<<595)5559;;;(55.5.555&5::5:<4444444.47::7;=<<;A:9;B=<<AB=>ABBB@B;;;7;;;;ABBB?A;>00*0?===<AA6:9:BBC>@@=>>8178787*377,3377;7%;:;9>:??:?A@=@<8;?>;>8==<;;;;99???><@>;?E=C??;?@?@AABBBBBAAABBBBBBCBBBBBB@B>>>B?B@B@BBBBB???
@ATNG8:00506:03730
GATGGGTAGCACGACACGACGATGTGTACTCATTCGTTCGGAAGAGACAGGTACGTTAATAGTTAATAGCGTACTTCTTTTTCTTGCTTTCGTGGTATTCTTGCTAGTTACACTAGCCATCCTTACTGCGCTTCGATTGTGTGCGTACTGCTGCAATATTGTTAACGTGAGTCTTGTAAAACCTTCTTTTTACGTTTACTCTCGTGTTAAAATCTGAATTCTTCTAGAGTCCTGATCTTCTGGTATGACTAGTGTACTACTACCATCGTTCCTTCTGAGTCT
+
@?@DF>CCCB@@@;BBA@CA:9;BBCCCCCCCC@CCB@BGBDA@@ACCCC@DHCBB@B?BCDB?B@BBAABAAAB=??DDD3CC@CAAA<BBBB@BBB?BC?BBCCBB=AABDBB??<;BB<@;?AAAAAAA;@@AA<@>>>>>?@CC@@@@==>>A??8?D<B;??@???C==9<<=<=5=>G=@@@@@/@?;;=6=77///776<1888)2887726)--)-7765...38;9=::599A;B@@@@@AAA@@@B????@BB<@>>==9=:><>AAA@>>>
@ATNG8:00507:03717
GATGGTAGATACTCGCTGATACACCCAGAAGATCAGGAACTCTAGAAGAATTCAGATTTTTAACACGAGAGTAAACGTAAAAAGAAGGTTTACAAGACTCACGTTAACAATATTGCAGCAGTACGCACACAATCGAAGCGCAGTAAGGATGGCTAGTGTAACTAGCAAGAATACCACGAAAGCAAGAAAAAAGAAGTACGCTATTAACTATTAACGTACCTGTCTCTTCCGAAACGAATGAGTACACACTCTCATATGACACTACCATCGTTCCTTCTGAGTCT
+
///:6:A;B=>>;;;666==>@BCC>BBD9;?B@;;6:;?:899898==4=4=A?@????.=<??@>??A@@>?8:<BCA?D1>>9=299,5>C<@9665/;00*0+0;6;;?<@@@<@969CCCBB;96D9BBBC<A@@@A@CB?C@C@@<@@A>@?BB?@@@???9?A:>><147<8;3833/7@AADD)A@=><;>=?<<=:=<A???<B==>BCB?B;;;;:@=@=AAA<@AA?:99=>>997B???=888B>=:;;=<<:7B888<7?9?588>?A??:
@ATNG8:00507:03734
GATGGTAGAGTACAGTGTAGTAGACCAGAAGATCAGGAACTCTAGAAGAATTCAGATTTTTAACACGAGAGTAAACGTAAAAAGAAGGTTTTACAAGACTCACGTTAACAATATTGCAGCAGTACGCACACAATCGAAGCGCAGTAAGGATGGCTAGTGTAACTAGCAAGAATACCACGAAAGCAAGAAAAAAGAAGTACGCTATTAACTATTAACGTACCTGTCTCTTCCGAAACGAATGAGTACTACTCTCAGAGACACACTACCATCGTTCCTTCTGAGTCT
+
@ACB@BCCCBCBDECCCCHCCCDCD>BBC@CCCCCC?C@BBBAAAC@BB?B?BB??@BBB2A>AABBCDBBBBB>AABCBBB2AB=?.999*:BC9AAA@@@A;;:9?CC?BBB?CCBBCCCCCCCBBCBCC@ECCC>@@BCCCBB?C?BAB>BCBBBCBB@BBBBCC@CC??>?>???AA;?@A=AABBAB(AB?9998B@@@@=B;>>??<><>?B@A?ADDCBBB@D>AAB>CBC?CCBBCCFBBBBBBCCCAAACCB@??@@<@=>=@;@6=6::@@B=>>
@ATNG8:00508:03732
GATGGTAGGCGACATACATACGCGCCAGAAGATCAGGAACTCTAGAAGAATTCAGATTTTTAACACGAGAGTAAACGTAAAAAGAAGGTTTTACAAGACTCACGTTAACAATATTGCAGCAGTACGCACACAATCGAAGCGCAGTAAGGATGGCTAGTGTAACTAGCAAGAATACCACGAAAGCAAGAAAAAAGAAGTACGCTATTAACTATTAACGTACCTGTCTCTTCCGAAACGAATGAGTACGTGTGCGACGTGTCTCCTACCATCGTTCCTTCTGAGTCT
+
5<=>5;6926=@@BBBBC<69>@@@9=>CACCDBBB?B@BBB@A@C=@?594885ACDED+?:>==>>;A;<=C=BA@ALLG3CB:;7:BB-:9B=BBAAADCDE?C@BB?BBA8;;??@CCCDDDABAC;;7;A@A?BA@@B@@@?C@:::@CA@@ACBB?A@AA::59@;000-00=@@7;;>;??BBBB&?;8;///;8877?B?>>>;/818?BBC=;:9>;;;+0,0>>4>00*-0000::>>?<=<??@>@@?@@@=>?>>ABA@C?B?B?A@?90000
@ATNG8:00509:03744
GATGGTAGCACACGAGATCTCATCGTACTCATTCGTTTCGGAAGAGACAGGTACGTTAATAGTTAATAGCGTACTTCTTTTTCTTGCTTTCGTGGTATTCTTGCTAGTTACACTAGCCATCCTTACTGCGCTTCGATTGTGTGCGTACTGCTGCAATATTGTTAACGTGAGTCTTGTAAAACCTTCTTTTTACGTTTACTCTCGTGTTAGAAATCTGAATTCTTCTAGAGTTCCTGATCTTCTGGATACACTCATGTGCACCTACCATCGTTCCTTCTGAGTCT
+
;59@9=CDEDBB99;DCCCCCCCCCCCECCAA>ADDD=CC@CACCBBBBB?BBBBB@C?CCCC@C@CCCCBDB=B>BCCCC3BB<AAAA8?BBB?BBB?BA799ABCD?AABBBB@@=AAA<A<AAAA???A<AA@?;?@A>>>@@@@AAA??>?::;;<@D<@<@A???AC;;8;AAAA6A:=8=====.9@999.7-----996:7:=@A:AAA@@<@<@@;>>?>>>?=B=AAA???587@<@B@@@??=>>>>>>>@<@??;;:;=A<@<@<@@@@@@@@
@ATNG8:00512:03706
GATGGTAGGACGAGCGTCTGAGAGGTACTCATTCGTTTCGGAATAGACAGGTACGTTAATAGTTAATAGCGTACTTCTTTTTCTTGCTTTCGTGGTATTCTTGCTAGTTACACTAGCCATCCTTACTGCGCTTCGATTGTGTGCGTACTGCTGCAATATTGTTAACGTGAGTCTTGTAAAACCTTCTTTTTACGTTTACTCTCGTGTTAAAAATCTGAATTCTTCTAGAGTTCCTGATCTTCTGGTATACACACTCGCTCGCTACCATCGTTCCTTCTGAGTCT
+
5<==8=<<<BC::;CCBBBBBBCD@CCDCD:94:9::0;B=A?BCCCCCC@CCCCCAC?BA;;5;5<A@BCBBA@>@CCCC1CC::;BB;ABBB>BBB=BB9;;CBBC@CCEGECDD@BBB@C:;;CBBBBBACBBB@HCCBBBCBDC@@ABBAB?BBB?@@=@6;;A@@FGBC?B;;;;.;=A=AAABB2BBFHL>AAB;<;CC;;7;BBB*;:@:;6;?CC?BB;;;@?<@=@@@AA@=A;;:;CCCA@AB@@@@BAACCB@@<@???@<@?B?BBBAA@@C
@ATNG8:00513:03732
GATGGTAGTATCTGTCTACGAGAGCCAGAAGATCAGGAACTCTAGAAGAATTCAGATTTTTAACACGAGAGTAAACGTAAAAAGAAGGTTTTACAAGACTCACGTTAACAATATTGCAGCAGTACGCACACAATCGAAGCGCAGTAAGGATGGCTAGTGTAACTAGCAAAGAATACCACGAAAAGCAAGAAAAAAGAAGTACGCTATTAACTATTAACGTACCTGTCTCTTCCGAAACGAATGAGTACGTGTGACGTACGTGAGCTACCATCGTTCCTTCTGAGTCT
+
=::?=@ABBB@??@@BBCCCBBBBC?BAA=AB;;9@4925==788=<>?:>:><<98999'98@@?BBBBBBBB8<<;;;;;*;A@@5;;;6:CC@CCCCDDCBB=B@DD@CCC?CCDDCABBCCCCBBBCC@DCBB?B@A@BBAA>A@B??>?CCCBBBB@AA@BCBC=BB>BAA9>>9999+99939:::9:%:@<A:8:C@>>>5;587::4;8=ACCC@CBCBBAA6:6:@@9?::69@AAAAABBBBBBBBCCCBAAACCAAB?:99BD@C?B?BBBBBA@@
@ATNG8:00520:03711
GATGGTAGTCGTGTGAGAGTCTGCCCAGAAGATCAGGAACTCTAGAAGAATTCAGATTTTTAACACGAGAGTAAACGTAAAAAGAAGGTTTTACAAGACTCACGTTAACAATATTGCAGCAGTACGCACACAATCGAAGCGCAGTAAGGATGGCTAGTGTAACTAGCAAGAATACCACGAAAGCAAGAAAAAGAAGTACGCTATTAACTATTAACGTACCTGTCTCTTCCGAAACGAATGAGTACTATGTAGAGCTCTTTTACTACCATCGTTCCTTCTGAGTCT
+
BBBB?CCCBCCBBBCCCCCB@BCEE>A@AAAAACBC?B>@@@AA;;:;C?C@CBBBCCCC1@>@CFBBBCBABC>CAABBBB1@A=@299929>A?AAAABCB>>:>;>@<???:>>@@@?==AAAA===??:????;>@@A@???<@<ABC?AABAAACA=A===AC?CA<AAB?BB=>=7>>94;===>/>@<>>>AAAAA@:A=DA::7:9<A@@@:>>>?>??<@=ABB:@AA>ACBBBBBBBB@@AB@@??8887*8?ABC?A>AAA<A<?<?@@AAA==
@ATNG8:00523:03748
GATGGTTGCTCTGCTCTGACTCTCGTACTCATTCGTTTCGGAAGAGCCAGGTACGTTTAATAGTTAATAGCGTACTTCTTTTTCTTGCTTTCGTGGTATTCTTGCTAGTTACACTAGCCATCCTTACTGCGCTTCGATTGTGTGCATACTGCTGAATATTGTTAACGTGAGTCTTGTAAAACCTTCTTTTTTACGTTTACTCTCGTGTTAAAAATCTGAATTCTTCTAGAGTTCCTGATCTTCTGGGTCTACGCTCGTCGCGCTACCATCGTTCCTTCTGAGTCT
+
>:BG@C@DC@;;@B@@ABBB;;;BA@BBBCBB@BBBE>BC@B?BAAB?BB?AAA:;;);==>BB?C@CBBEA00-83-----$--(/9993<=??:C<A<;D;?;;;BE?BDCBBC@A9;;D@C@CBBBBC@@=@BBC@CCBBBBDBBBBCCBCC@CBB@BBHF?CBBBBBCCC@C<;<;.;>E5;;;;;;%;ABBC<AAABA@@===29999$9>>>@=@?BD@@AAAA@F@C@BBCA@@>A;<<7;AABBCCCCBBBBBBBBBB@CBAAB?B?B?AABBBBBB
@ATNG8:00525:03703
GATGGTAGTGTCATATGAGAGTGTGTACTCATTCGTTTCGGAGAGACAGGTACGTAATAGTTAATAGCGTACTTCTTTTCTTGCTTTCGTGGCTATTCTTGCTAGTTACACTAGCCATCCTTACTGCGCTTCGATTGTGTGCGTACTGCTGCAATATTGTTAACGTGAGTCTTGTAAAACCTTCTTTTTACGTTTACTCTCGTGTTAAAATCTGAATTCTTCTAGAGTTCCTGATCTTCTGGCTCTCGTAGACTGATACTACCATCGTTCCTTCTTAGTCT
+
777>;0/6=B=>?@<<AAA@?BAA?;;;<<==8=999)4>.55<<<<CB>@=@00/49<<B@F@GBB@@@@>=:4444&448;444)////)///:2//,6<666?9;;@C969;166;7;6;;//////27799.5555599:<9555549959:<644.4.449::465=7<4444&47;759999$944==09;;;;;;655.555&5599947)//4///77;;6<0449944.445.5;;;;>@===>>>=<<<<<:5::45539380595><888
@ATNG8:00526:03726
GATTAGTATAGAGCTCTACATAGTACTCATTCGTTTCGGAAGAGACAGGTACGTTAATAGTTAATAGCGTACTTCTTTTTCTTGCTTTCGTGGTATTCTTGCTAGTTACACTAGCCATCCTTACTGCGCTTCGATTGTGTGCGTACTGCTGCAATATTGTTAACGTGAGTCTTGTAAAACCTTCTTTTTACGTTTACTCTCGTGTTAAAAATCTGAATTCTTCTAGAGTTCCTGATCTTCTGGGTGCGCTACAGTCTCTCTACCATCGTTCCTTCTGAGTCT
+
;9;9BCEECBBBCCCCCDBBCCCCBBBCBB@CCCD=CD@C?BBCCBBA?BCCBB@C>AABB?C?CCDCBA?:B?BCCCD3AA>@AAA=BCCC=@@B?AA598?CCD?BBBBAA==:<>>9?=CAA??AAD;AA>;7<<==>>>?@@@AA@@@@====<@@<@<??@AACB>>:>AADD5D<?:8////(/<666)--3---7659:@>>:*:888:6:4996;@??>==<@;??=>>?8;:DD9;;;>>>???>>>@?>>===7:677@9=9=7<<AAAA??
@ATNG8:00530:03720
GATGGTAGGCGAGAGTGAGACGCAGTACTCATTCGTTTCGGAAGAGACAGGCACGTTAATAGTTAATAGCGTACTTCTTTTTCTTGCTTTCGTGGTATTCTTGCTAGTTACACTAGCCATCCTTACTGCGCTTCGATTGTGTGCGTACTGCTGCAATATTGTTAACGTGAGTCTTGTAAAACCTTCTTTTTACGTTTACTCTCGTGTTAAAAATCTGAATTCTTCTAGAGTTCCTGATCTTCTGGGTGCGCTACAGTCTCTCTACCATCGTTCCTTCTGAGTCT
+
@>>C=@AB?BBCCBDCCCCCEHDEGDBAAB;;4;AAC=;;7;?CBDBBCB?AABAA?AAABBD@C@BBBBBDDDE@ABBBB5AC@DB@A=ADCC@@@@?BB>AAAICCACCDFCCCGACBD@D@BBCC@AAC@CDCC?BBCBBBCCCBBBCBDBB@DDD?BB@C@CBBBCCDDD?BBBCB8A>B?BCFED2CCCCD;;;DDDCCCDD@CCCI5CC@@@=A=AB>BBCCCEE@C@BBBBBB;@::;6;BABBCCC:;;B:;:;ECC?BBBA@7;7;@CDCCHC;<
@ATNG8:00531:03725
GATGGTAGTATATCGCGTCGCTATCCAGAAGATCAGGAACTCTAGAAGAATTCAGATTTTTAACACGAGAGTAAACGTAAAAAGAAGGTTTTACAAGACTCATGTTAACAATATTGCAGCAGTACGCACACAATCGAAGCGCAGTAAGGATGGCTAGTGTAACTAGCAAGAATACCACGAAAAGCAAGAAAAAGAAGTACGCTATTAACTATTAACGTACCTGTCTCTTCCGAAATGAATGAGTACTGTATCTATGTGTGCGCTACCATCGTTCCTTCTGAGTCT
+
;55<8=BBBCBBBBCCCCCCCCBBB@BCD@CCCDAA?AACCCDBBB@CE?A?@BB??@@@2A@CCDCCCBBCBC<AABBEDD5CD@C=AA@9ABC?CCCCCBCCC?B=998:CC@ECCCBCCCCCCBBBCCC@D????BBBA?A985:?B@@?ABCBBBBC?CBCBBB?BB>@A@9<<9999*99918CCCC/CC?C???CBAAA:>:=?>>3718ABBC@CCCCBAB>A?BBB=A??=@DEDDCCCCDCCBBBBBBBBBBCCDCC>AABBB@D?A5:;AA=:;;
@ATNG8:00531:03738
GATTAGTGCGTGAGAGAGAGACCCAGAAGATCAGGAACTCTAGAAGAATTCAGATTTTTAACACGAGAGTAAACGTAAAAAGAAGGTTTTACAAGACTCACGTTAACAATATTGCAGCAGTACGCACACAATCGAAGCGCAGTAAGGATGGCTAGTGTAACTAGCAAGAATACCACGAAAGCAAGAAAAAGAAGTACGCTATTAACTATTAACGTACCTGTCTCTTCCGAAACGAATGAGTACTATAGACTATCTGAGACTACCATCGTTCCTTCTGAGTCT
+
4445455;;=<@ACBC;9;@9;9.;:B=@CKDCC@C@@@AB@@@?CC@C?AB???CCC1:68::AA==>=8<17794444$4<7;3;;;0;;=9=BBBBB@BB=@<@A=AAB?BC@?@:;9>ABBBBGCC?BBBA?A?>>==97199=9929>>;:::>:>==>>>=@B;<<<077>??5?<A799DCC.88279==>>;973729355(/(.5=>?;A@BA@@@4>:>BB>BBC?BACCBBBBBAAAAAAACC???BB@C>>:=?;;90834486/////8
@ATNG8:00536:03715
GATGGTAGTAGTACACTAGTCATACCAGAAGATCAGGAACTCTAGAAGAATTCAGATTTTTAACACGAGAGTAAACGTAAAAAGAAGGTTTTACAAGACTCACGTTAACAATATTGCAGCAGTACGCACACAATCGAAGCGCAGTAAGGATGGCTAGTGTAACTAGCAAGAATACCACGAAAGCAAGAAAAAGAAGTACGCTATTAACTATTAACGTACCTGTCTCTTCCGAAACGAATGAGTACTGTATCTATGTGTGCGCTACCATCGTTCCTTCTGAGTCT
+
A@A=<=<.---889=ACCCCCBAAA@BBC?BCCEBB?BACBBCCCD?CC?C@CEBAAAAA2A@CBCCAAACCAA;AAABDDD3CC?B=@@@8ABC@CBBBCCCCC?B@CCADA@>@BCCCCCDCBBCCBBBC?CCDD?@@BBBBAA=B?ABB?BCCCBCAB?BBCCBB?BC@99:?BA@AA<AAA=ABBBB3BC?B??;ABAA@8<:>>BC:>:>@CCC@CCCBAAC=@=@@@9@??<?CEECCCCCCBBBABAACBBACAADDC:>?@@E=@;>:=<@@A>>>
@ATNG8:00537:03740
GATGGTAGTATAGAGCTCTACATAGTACTCATTCGTTTCGGAAGAGACAGGTACGTTAATAGTTAATAGCGTACTTCTTTTTCTTGCTTTCGTGGTATTCTTGCTAGTTTACACTAGCCATCCTTACTGCGCTTCGATTGTGTGCGTACTGCTGCAATATTGTTAACGTGAGTCTTGTAAAACCTTCTTTTTACGTTTACTCTCGTGTTAAAATCTGAATTCTTCTACGAGTTCCTGATCTTCTGGCGCTTGTCACGTCTGCTACCATCGTTCCTTCTGAGTCT
+
@>>:5::<===BB@@@EAAA<<==@CCCCD99054;<045045:<:;@?C=99:??9??@@@?59/3;?@BBB@A573::9)=?:?986)6=>B@BCD@CB?999?797(37667::>;888=B;<===<7864;<<<156<:777766;<=:9:99<994799=/66<<979;;477;;;+:59755666(59:=A15579798:;=1888(256995:257055/..55509*---55627775;655)..3.225559<=99.5>945.5.5754547://
@ATNG8:00538:03731
GATGGTAGCTCACGTACGTCACACGTACTCATTCGTTTCGGAAGAGACAGGTACGTTAATAGTTAATAGCGTACTTCTTTTTCTTGCTTTCGTGGTATTCTTGCTAGTTACACTAGCCATCCTTACTGCGCTTCGATTGTGTGCGTACTGCTGCAATATTGTTAACGTGAGTCTTGTAAAACCTTCTTTTTACGTTTACTCTCGTGTTAAAAATCTGAATTCTTCTAGAGTTCCTGATCTTCTGGATATGAGTGACTCGTGCTAATCGTTCCTTCTGAGTCT
+
?@AD?BBCBBBBBCDDBBBCBCC@@@A@AB@A?AJFF>DD@D@CBBBBCC@CC@@?@B@CAAC@C@CBBABABAB??@@BA2@@<?><<:?AAD?AAB?BC598:CCC?BBDDBBBB?B>?;?;?@>>?=;;;ADAA9;;;>>@@AAAAAAA>>>=A@@;@A=A:==B>>>B@@=@@@@@5A=F<=====.=B;;;18/////<9:=<CBBB*;888A6A;8858=;=@@@<@:>><<;=055?;@=;;<>>>@@@AAA===@@=AA??5:4:8>=?A?>>>
@ATNG8:00539:03702
GATGGTAGGTGCACATGAGTGTATCCAGAAGATCAGGAACTCTAGAAGAATTCAGATTTTTAACACGAGAGTAAACGTAAAAAGAAGGTTTTACAAGACTCACGTTAACAATATTGCAGCAGTACGCACACAATCGAAGCGCAGTAAGGATGGCTAGTGTAACTAGCAAGAATACCACGAAAGCAAGAAAAAAGAAGTACGCTATTAACTATTAACGTACCTGTCTCTTCCGAAACGAATGAGTACGAGAGTCAGAGCATAGCTACCATCGTTCCTTCTGAGTCT
+
@?AD@DED?B??@DCCDCCCBBBBB=AAC?CCDBBB?B?AAABBCDABB?B@CBCBBBBB1B?CBBCDCFAABD;BA:;<<<*9B>CADDD;CCC@CCBBA?@0000=@@=C@A>ACCCCCCCCCCCCCCCC?BB??>@CBCBCAA?BACBB?BCCCBBAA?CCBBCB?BB>B@@;>?788*:>>9:99999%9D;>99:AACCB<>;>@BE;>:>@CFE@DCBBBBB?B?BBA<AAA=ABBCCCCCCB@ABBBCCCBBBBAABBB?BBBBB@C>B@BBBBBB>@
@ATNG8:00539:03705
GATGGTAGTGATACATATCAGACACCAGAAGATCAGGAACTCTAGAAGAATTCAGATTTTTAACACGAGAGTAAACGTAAAAAGAAGGTTTTACAAGACTCACGTTAACAATATTGCAGCAGTACGCACACAATCGAAGCGCAGTAAGGATGGCTAGTGTAACTAGCAAGAATACCACGAAAGCAAGAAAAAAGAAGTACGCTATTAACTATTAACGTACCTGTCTCTTCCGAAACGAATGAGTACCTCTCAGACGCTCGTCCTACCATCGTTCCTTCTGAGTCT
+
ABBC?BBBCCCCBBBCCCCCCCCDD>BBD@B@BA998;8@@@BBCB@BC@B?AA@>?=>>.?<CCCBBB@BBCC>CFBBBBB5BC>C5;;;&9B@=CBAACBBBA<@<AB>BCD@CCBBBBCDBBBBBBCBC@C@@A?AACCBBBC?B?A:;8;CBCCCBB?CCCBBB?BB=AAA4::9:9,9979889999%9=9>>=>BBBBA=A;AAAB7;6;@BAA@DBBAABA?A>AAA9??B?ABAECAA=????@@ABBBBBB@A<AAA=;;;>B@C?C@CCCBCAAA
@ATNG8:00541:03706
GATGGTAGAGAGAGCTCTCTCTTCGTACTCATTCGTTTCGGAAGAGACAGGTACGTTAATAGTTAATAGCGTACTTCTTTTTCTTGCTTTCGTGGTATTCTTGCTAGTTACACTAGCCATCCTTACTGCGCTTCGATTGTGTGCGTACTGCTGCAATATTGTTAACGTGAGTCTTGTAAAACCTTCTTTTTACGTTTACTCTCGTGTTAAAAATCTGAATTCTTCTAGAGTTCCTGATCTTCTGGTGAGATATGCATGATGCTACCATCGTTCCTTCTGAGTCT
+
@@AC@CCCDCBCBDB:;;CCDB@CCCCCBBCC@CBBB>BB@B@CCCACCC@CCABB?B@CBBA?B>AABBCDCBB?BBBBB2BA?BAAA;ACBB>BBB>BB;==BBBB?BBBBBBB@;@>>9>=A@>>A=<<;BA=;7>B>>>>>>?BAAA>>>=<>>==AA<A8<=??C@@>>:>@@DF6><><?@@@@/@A8881998///;66:=AAAA/AAABB=A=>>:=>>A???<@;>>BA@@7;;B=???@@@@@@@@AAAA@@@??<?>>>@:>:><@@A@>>>?
@ATNG8:00543:03705
GATGGTAGTGTCATATGAGAGTGGTACTCATTCGTTTCGGAAGAGACAGGTACGTTAATAGTTAATAGCGTACTTCTTTTTCTTGCTTTCGTGGTATTCTTGCTAGTTACACTAGCCATCCTTACTGCGCTTCGATTGTGTGCGTACTGCTGCAATATTGTTAACGTGAGTCTTGTAAAACCTTCTTTTTACGTTTACTCTCGTGTTAAAAATCTGAATTCTTCTAGAGTTCCTGATCTTCTGGACGACGCGCACTGACACTACCATCGTTCCTTCATGAGTC
+
77/0)/7:;=:;;;;;;<<>9655=0/////)/89;3::5:3455?;;=:C@@@@=B=@B::29255<99555;.55==<(;;466@@6;<;<7<5646;=@@==00+0>><@AAA=A;;69<@@@@999@:>@@B6:;99B=>@@@?CCCBBB?@???@?;@<@@BABBDED?BBBAA7B6::;BFFE5CCA@A;A;;;BAAABA=ABAA,A@@;;5;;A@=@@@AA?A7;60>/0/0)/7727/555559555577////772799::49.4.44///---
@ATNG8:00544:03746
GATGGTAGCTCTGCTCTGACTCTCGTACTCATTCGTTTCGGAAGAGTCAGGTACGTTAATAGTTAATAGACGTACTTCTTTTCTTCTTTCGTGGTATTCTTGCTAGTTACACTAGCCATCCTTACTGCGCTTCGATTGTGTGCGTACTGCTGCAATATTGTTAACGTGAGTCTTGTAAAACCTTCTTTTTACGTTTACTCTCGTGTTAAAAATCTGAATTCTTCTAGAGTTCCTGATCTTCTGGTGAGATATGCATGATGCTACCATCGTTCCTTCTGAGTCT
+
@:CC@A??@>999;;9:9<@BCBBBBCA??@@=;:44(4<395::;@?@>;>95557<7:;;>47)/////5----(////&//)4<<3;<;:5:;969:+//;??E=BBDDBBAD<;;C9;9<BBABBAB>BBAB@CDCCCCA@B@AA@@@BB=AAB>BC?B@B;:9AAAAB?BCCCD:B>B:;;<<<*;??BC>ED@@@@@@@A4;;;;*;::;:4:>BB?AAA;;;C@C=BB@AAB=@AB=BBBBCDAABABAACCCBBCB@CCBAA?A@F@BBCAA;;;
@ATNG8:00545:03731
GATGGTAGTACATGATAGACGACACCAGAAGATCAGGAACTCTAGAAGAATTCAGATTTTTAACACGAGAGTAAACGTAAAAAGAAGGTTTTACAAGACTCACGTAACAATATTGCAGCAGTACGCACACAATCGAAGCGCAGTAAGGATGGCTAGTGTAACTAGCAAGAATACCACGAAAGCAAGAAAAAGAAGTACGCTATTAACTATTAACGTACCTGTCTCTTCCGAAACGAATGAGTACGATGAGATCTCGTGTGCTACCATCGAATCCTCTTAGTCT
+
959:39:><?<@@A@BBAAA:;;CC@CCCACCCBBB?B@CCBBCCDDCC>?=?@CBBBCB1@=@BBBECFCCCD>CAABEED0AA=@<ADB7CCC@BACABA@000800)/993:;==A@ADA@BCBCC::9<CDDACDCCBBAD@C@C:::;CCCCCED@AAABBB@CC@BBB@BDAA@9@?>4:9ABB3BB?B???A@B??<?;>?CD<><>BCBB?BBBABA@5;7;@B;@@@=@BBBABACCBAABBBABA@@AA???AA>A>AAA<>>;?@@=@CA@@
@ATNG8:00546:03747
GATGGTAGCGACACATAGATACAGTACTCATTCGTTTCGGAAGAGACAGGTACGTTAATAGTTAATAGCGTACTTCTTTTTCTTGCTTTCGTGTTATTCTTGCTAGTTACACTAGCCATCCTTACTGCGCTTCGATTGTGTGCGTACTGCTGCAATATTGTTAACGTGAGTCTTGTAAAACCTTCTTTTTACGTTTACTCTCGTGTTAAAAATCTGAATTCTTCTAGAGTTCCTGATCTTCTGGACAGGTGTGCAGATACTACCATCGTTCCTTCTGAGTCT
+
>;<<:>6:6AABBCDDCCBDCBBBCCCCBAC?BAAD=CD@D@CCCCBCB@BCC>>9=8665;2<800/:<666>7;<@@@+>=8=4;;/;>@==9>?;;@?@@BBB?<CBA@@@5929>?4:4:CBBCB@@=@?::4:AAAB@@;;;BBBABCD>BBA69::?:>@@>??AAC=@BABB8A=C;:;;;;*;BAAB9;;BBBBB;9:2:9:9'9==9929.9?<>??@@>>5>7@@@99969=@;@@::2:9:9>><<<9655/57////275;,66====A@
@ATNG8:00549:03706
GATGGTAGTATCTGTCTACGAGAGCCAGAAGATCAGGAACTCTAGACGAATTCAGATTTTTAACACGAGAGTAAACGTAAAAAGAAGGTTTTACAAGACTCACGTTAACAATATTGCAGCAGTACGCACACAATCGAAGCGCAGTAAGGATGGCTAGTGTAACTAGCAAGAATACCACGAAAGCAAGAAAAAGAAGTACGCTATTAACTATTAACGTACCTGTCTCTTCCGAAACGAATGAGTACGTGTGACGTACGTGAGCTACCATCGTTCCTTCTGAGTCT
+
555C@CBCCCCCCCCCHCC;;;BBB>BAB>AAA@@@=@>AABBBABAAB?A?BBBBBBBB3B?BBCCBB@@BBC;@@AADEE3@?=@?AAB;BCE@CAABDECBB>A>BC@BCB@BEDCCBBCCBBCCCCCC@CCBB@CA@@BB@@>B@DEC@BBBCCCCC?ABACCC?BB@???9==777)9==999999(9B;@9:9BBBBB>?<?A>>:>:=DFBB@BBBBBBB=A>AAA;AAA=AAABCEEBAAADDCCCBBBBBBBCBBB?C==>B@B@B?BBBBBA@@
@ATNG8:00549:03720
GATGGTAGGACGAGCGTCTGAGAGGTACTCATTCGTTTCGGAAGAGACAGGTACGTTAATAGTTAATAGCGTACTTCTTTTTCTTGCTTTCGTGGTATTCTTGCTAGTTACACTAGCCATCCTTACTGCGCTTCGATTGTGTGCGTACTGCTGCAATATTGTTAACGTGAGTCTTGTAAAACCTTCTTTTTACGTTTACTCTCGTGTTAAAAATCTGAATTCTTCTAGAGTCCTGATCTTCTGTTATACACACTCGCTCGCTACCATCGTTCCTTCTGAGTCT
+
:;BB@BBC@CBAB@@ACCCCCAAA?CCCCCAA<A@@?=@D@D@DABBCCC@CCDCC@B?CCCC?C?CCCCBBBBB=99999'9C<BABB=BCBB@BCI@DD;;;ACFH@CCCCCCCC@CCC@C@CEEABBBC@BCCC?BABBC@@@CDDCCBBA@@CCD@CC?A?BBCBBBCCC@CBBBB8A=B;;:::9*:BBCG=CCCCCCCBBB>AAAA2ABABB=@=@B?BCCCECAA>ACFCBB?BCCC@BBBCCCCBBBCBBBAAADD<@@BCC>?>??BBCCCAAA
@ATNG8:00511:03799
GATGGTAGCTCGCTGATGATATCTCCAGAAGATCAGGAACTCTAGAAGAATTCAGATTTTTAACACGAGAGTAAACGTAAAAAGAAGGTTTTACAAGACTCACGTTATCAATATTGCAGCAGTACGCACACAATCGAAGCGCAGTAAGGATGGCTAGTGTAACTAGCATGAATACCACGAAAGCAAGAAAAAGAAGTACGCTATTAACTATTAACGTACCTGTCTCTTCCGAAACGAATGAGTACACACTCTCATATGACACTACCATCGTTCCTTCTGAGTCT
+
@;AD?A<:9CBCBCCCDBBBBCCBC@BJD=@@@A@A<B>CCCCCCC?BC>B<A@BBBBB@3A?>>?>??BAA@@8;;?9999(49.5.555&5@A?CCCCCBB@@?ACHG@CCD;;;@@@BCCCICCCBBBC>@A@@>@;;;;:;B=A=B;;5;B;9;@9:8:ECCDC??A@@@@=@@ABB=;;:99;:;:):?>A@ABC@AAB?C@CBBD@C@<;<BB@ABAA@@?=@=ABB=BBB?999B???AABDCCBBBA==AACABAAB?AAA@A>A>A6;:ABBBBB
@ATNG8:00516:03791
GATGGTAGGCGACATACATACGCGCCAGAAGATCAGGAACTCTAGAAGAATTCAGATTTTTTAACACGAGAGTAAACGTAAAAAGAAGGTTTTACAAGACTCACGTTAACAATATTACAGCATTACGCACACAATCGAAGCGCAGTAAGGATGGCTAGTGTAACTAGCAAGATACCACGAAGCAAGAAAAGAAGTACGCTATTAACTATTAACGTACCTGTCTCTTCCGAAACGATGAGTACGATGAGATCTCGTGTGCTACCATCGTTCCTTCTGAGTCT
+
88:<:>?A?ABBBECCCCCBBDB@@?ADB@DB>@<<+0+0@@@ACC?;;89=?@B;;;;;;%;9@B@CBABB:;;0;9;;@@@,=@;@7AA@7@@C@E@AACCC;;7;6<D@LED@CAAABBB@AA@C@ABCC@CBBCACCBBBBAB7;7;AA<@@CBBBCC@AAAA??;00//-(-9//(///)3:::.;;8:;BC@??CC@B?A????B?B:::D=?:::AAC?@=;;;5000000::BCBB??>ABA@@@@A@=;;;0.*.::::0000<>>==;;;;
@ATNG8:00522:03784
GATGGTAGTGTCAGTGCGCGTCGTCCAGAAGATCAGGAACTCTAGAAGAATTCAGATTTTTAACACGAGAGTAAACGTAAAAAGAAGGTTTTACAAGACTCACGTTAACAATATTGCAGCAGTACGCACACAATCGAAGCGCAGTAAGGATGGCTAGTGTAACTAGCAAGAATACCACGAAAGCAAGAAAAAGAAGTACGCTATTAGCTATTAACGTACCTGTCTCTTCCGAAACGAATGAGTACGTGTGACGTACGTGAGCTACCATCGTTCCTTCTGAGTCT
+
/88<+66>@AACA@;;;>CCCDDCC?BAA=AA@AAA=@?BBBCAAA@CD?B?BBBBCCCE3C@@??BFGBCCAA;<>::::;*;;5:5:::*9@@=BCCC;;:CD?C@BB@BBAADDFCEBBCFCCBCCCCC@CBA@>@BB@@@??9<;@0000@@>@A@?=?AAABF@CC?BBB@BBBCD>A@@=99:::(9A?ABBBB?>>>;>??@@@=B=AA>>>;?;;;>>=:>5;;;1:<=9;;;<A>?;;;>@BCBDEBCBBBBCBBB?BAA??=??B????A@?;;
@ATNG8:00534:03787
GATGGTAGCAGACGTGACAGAGCGCCAGAAGATCAGGAACTCTAGAAGAATTCAGATTTTTAACACGAGAGTAAACGTAAAAAGAAGGTTTTACAAGACTCACGTTAACAATATTGCAGCAGTACGCACACAATCGAAGCGCAGTAAGGATGGCTAGTGTAACTAGCAAGAATACCACGAAAGCAAGAAAAAGAAGTACGCTATTAACTATTAACGTACCTGTCTCTTCCGAAACGAATGAGTACAGAGAGTACGATATGTCTACCATCGTTCCTTCTGAGTCT
+
;9:@8<BCCCCCEBBBBEDECCCBC?DDC?BDCCBB@B@BACCCGA?AA@D>BBB>>>>?.?>BCBBBBBB???8;?AA?AA0AA=@;@@@7BCCADCCCCCDBB?B@::;;CC@CBBCCCCCCCCCCCBBB@CCCC?ACBCBB??=A@EBB?BBBCB@@@?BBBAAA@AA=ABC499@A@5<9929<===.?A;AABBCAAAA3818;;=1818=BAA=@@@@ABB@D>AAA9>??<>@BBDCDAABBBBCCCCCCBBBBBB??;?>>>>=A<A;@@@@?>=>
@ATNG8:00537:03756
GATGGTAGCGCATATCAGCGCAGCCCAGAAGATCAGGAACTCTAGAAGAATTCAGATTTTTAACACGAGAGTAAACGTAAAAAGAAGGTTTTACAAGACTCACGTTAACATTATTGCAGCAGTACGCACACAATCGAAGCGCAGTAAGGATGGCTAGTGTAACTAGCAAGAATACCACGAAAGCAAGAAAAAAGAAGTACGCTATTAACTATTAACGTACCTGTCTCTTCCGAACGAATGAGTACAGAGAGTACGATATGTCTACCATCGTTCCTTCTGAGTCT
+
AAAB=@:666ACCCDCBBBCCDHGD?BBC@GCCBCC>@?ADCCCCD>@@=@?BBCBBBBB0B?ABABBBCCCEK?DC;;;;;*;C=@5;;;*;BC<ABCDFDDBB@B@BBB?BB?@@DDCDBCGCDBBBBBCACCDC@CCBB@AAB?B@C<<:;CBBBCBBACBBBBB@CC????6::@@@;@@@;::::::%0>:;0/0>=AAB?B?AAAB?@<??CII@CBBBCBB?B@BA?A;;6;AAABBCCCCDBABBCECAAACCBBBB????BB?B@E>=<AAA@@:
@ATNG8:00542:03753
GATGGTAGCACGACACGACGATGTGTACTCATTCGTTTCGGAAGAGACAGGTACGTTAGTAGTTAATAGCGTACTTCTTTTTCTTTGCTTTCGTGGTATTCTTGCTAGTTACACTAGCCATCCTTACTGCGCTTCGATTGTGTGCGTACTGCTGCAATATTGTTAACGTGAGTCTTGTAAAAACCTTCTTTTTACGTTTACTCTCGTGTTAAAATCTGAATTCTTCTAGAGTTCCTGATCTTCTGGCTCTCGTAGACAGATACTACCATCGTTCCTTCTGAGTCT
+
;;@<<@:;4??:56BBCDD966==@BBA@<9949DDD?DE@B@BBBBABB?AB;;;@CDDDDC@B@BA;;;;;5>499:::(599)55C>26699.44:45@259??@@99:CCAAAD?BBB9;8;DCAABDC@CCCCA;;;BBCCCCABA000@@;00/27727)4444555:;7:44444$4.4544444$44;;=4<@?59559592955&5595<8<=CB??@:9;9B:=9>@>999:>@>;@A:;;BBBBBBAAA@@@AAC=A@@;;5;5;7;CCCCCCC
@ATNG8:00545:03793
GATGGTAGTAGTACACTAGTCATACCAGAAGATCAGGAACTCTAGAAGAATTCAGATTTTTAACACGAGAGTAAACGTAAAAAGAAGGTTTTACAAGACTCACGTTAACAATATTGCAGCAGTACGCACACAATCGAAGCGCAGTAAGGATGGCTAGTGTAACTAGCAAGAATACCACGAAAGCAAGAAAAAGAAGTACGCTATTAACTATTAACGTACCTGTCTCTTCCGAAACGATTGAGTACTGTATCTATGTGTGCGCTACCATCGTTCCTTCTGAGTCT
+
B@CB?CCBBCCCBBBCBCCFDCCCC>BBC?CCDCCD>A>AACCCBB@BC?C@BCCABBBB2B@CBCCCCCCBBB=AAACCBB5@@<@4;;;6;BD@CCCBCCD@@>AADF@CCD>AABCBCEDCCCCCBBBB@BBBB>@?BACCAA>B@CBB@BBCCCCCB?BAABCC?A@>?>?=AA=??8?==;=>???1?C@EA@ACCAAA=A;AAAA7;7;ABCC?BAAAABB?B@BBB=BBCB?BABCBBBBBBBB>>>BBBCBAA>DAB<AAA>>:>;?8>>@>><==
@ATNG8:00548:03765
GATGGTAGTACATGATAGACGACACCAGAAGATCAGGAACTCTAGAAGAATTCAGATTTTTAACACGAGAGTAAACGTAAAAAGAAGGTTTTACAAGACTCACGTTAACAATATTGCAGCAGTATGCACACAATCGAAGCGCAGTAAGGATGGCTAGTGTAACTAGCAAGAATACCACGAAAGCAAGAAAAAGAAGTACGCTATTAACTATTAACGTACCTGTCTCTTCCAAACGAATGAGTACGATGAGATCTCGTGTGCTACCATCGTTCCTTCTGAGTCT
+
9:<C@CCCCCBBBBBBCCCE9:9CCACED@CBBBBB?B@CCDABAC@CC?A?BBCBBBCB5BACB@BCEDCCCC>CDAAA@@2?A<?9>>>9ACEDDBBBGCCBA>B@BC@BBA?BCCBBBDBBBCABBBAC?CCCC@CCCCCCBB?B?BBB?BDDDCCCCACCCBBA@DD@BBA;>>==;5???<?BCDC3BB?B???BBBCC>A>BDCC>?<?BCCLACBBBBBA<@>@C;C;;:;ABBFCCBAACCBBBBBBBCCBBBBBB?@@??B?C?C?CCDAAAAA
@ATNG8:00548:03795
GATGGTAGACATATCGTACTCTCTGTACTCATTCGTTTCGGAAGAGACAGGTACGTTAATAGTTAATAGCGTACTTCTTTTTCTTGCTTTCGTGGTATTCTTGCAGTTACACTAGCCATCCTTACTGCGCTTCGATTGTATGCGTACTGCTGCAATATTGTTAACGTGAGTCTTGTAAAACCTTCTTTTTACGTTTACTCTCGTGTTAAAAATCTGAATTCTTCTAGAGTTCCTGATCTTCTGGGCTGCGCTGATATGCGCTACCATCGTTCCTTCTGAGTCT
+
5??C@DCCCCCBABAAABBBBBBBBBBBCB@@>?DDD>CB@B?BABBBBB@CBBBB?B@CBBA?A@DCCCDBAAA?B=>>>+;:4:322)299:8<==8==444:<<69;9222673533.30.----....5732,-----68>9;BBB><>>9>=>=DE:<9=AAAAAAAB5;;BBB5A<A;>?CCD/A?::90:;=>??A==><>AAA/B;;;B;?<?B<@???@@@<B=@@???@5//=>6>///<989>>>A??>>>@@<;;;BB<A<A<???@@@AA
@ATNG8:00501:03836
GATGGTAGAGAGAGCTCTCTCATCGTACTCATTCGTTTCGGAAGAGACAGGTACGTTAATAGTTAATAGCGTACTTCTTTTTCTTGCTTTCGTGGTTTTCTTGCTAGTTACACTAGCCATCCTTACTGCGCTTCGATTGTGTGCGTACTGCTGCAATATTGTTAACGTGAGTCTTGTAAAACCTTCTTTTTACGTTTACTCTCGTGTTAAAAATCTGAATTCTTCTAGAGTTCCTGATCTTCTGGCGCGTATGTATGTCCGCCTACCATCGTTCCTTCTGAGTCT
+
444:05<=CDCCBCCCCCFDCBB=C:69A@:;1;BBA=CC@C@CCCA@@D@BBBAA>A;@::<8<@CCABAA???6AEDDC3A?;<779(7AAB@CDD;BE=?>AA9979@CCFCCC?BBB?B?BA@ADBBB<AA;;7;9<9>:::AA>>>>>>>=>>?;><8;2;<:759:7927:;;8+505599999*98889-229:;?A;:<1:897'75573148?C8ABBBBBE=>9=889?>88677<<BCB@@@@?;<<A=@@<@?B79:??C@C@C?BBBBBBB>
@ATNG8:00502:03806
GATGGTAGGCACTGCGCACACATCCCAGAAGATCAGGAACTCTAGAAGAATTCAGATTTTTAACACGAGAGTAAACGTAAAAAGAAGGTTTTACAAGACTCACGTTAACAATATTGCAGCAGTACGCACACAATCGAAGCGCAGTAAGGATGGCTAGTGTAACTAGCAAGAATACCACGAAAGCAAGAAATAGAAGTACGCTATTAACTATTAACGTACCTGTCTCTTCCGAAACGAATGAGTACGGAGAGCACACGTGTCTAATCGTTCCTTCTGAGTCT
+
ABCG@BAA=?94455<:==CBBBB>6>?@=@BBB;;9;?CCCBBCBADD?@>ABBABBBB3B@BBCBBACACCC>A?:;;;;*;A=A5;;;.;BB?CCBCBCC;:7;?BB@CCC@CCBBBCCCBBBDCCCBB?BBCB=@@@99:?B?D@BCC@BCCBAAAA>C@@AAA>BB?AAA?BBABB<@@@;:::29??A>?>>==>CCB@D=@@@@=?=??@BB@CCCBB@?<?>?AA=A??<?BBCCBBB@BBAAADDCBBBBAAAC?A???AF@D;??FBAAAA
@ATNG8:00507:03810
GATGGTAGTGTGTCTCTGAGAGTAGTACTCATTCGTTTCGGAAGAGACAGGTACGTTAATAGTTAATAGCGTACTTCTTTTTCTTGCTTTCGTTATTCTTGCTAGTTACACTAGCCATCCTTACTGCGCTTCGATTGTGTGCGTACTGCTGCAATATTGTTAACGTGAGTCTTGTAAAACCTTCTTTTACGTTTACTCTCGTGTTAAAAATCTGAATTCTTCTAGAGTTCCTGATCTTCTGGGTCTCTCTCTCACGCACTACCATCGTTCCTTCTGAGTCT
+
44==9=CCDCCCCCCCCDGBBBCBCBBBCC::7:???9@C?C@@A@CCCC@BBBBB=B@CCBB@C@CCCGIAAAC>;;:;:*;@=AABB>BDD@CK@DC;<;ACCC@CCCCCCCC?ACC=?=?BBBBBBB>@@@C>CBBBCBBBCCCBBAABB@ECC?CD@B?BBDBBBCCDACCCCC;B=B9;:;;.;BCFF?HCCBCGCA@A5;;;;*;ABBA@B@BC@CBCCBBD?B?BBBECC?BABB>BCBC@@@BBAAABDBBBBC@BBBBD@C?B?BBCBBBAB
@ATNG8:00507:03811
GATGGTAGTATAGAGCTCTACATAGTACTCATTCGTTTCGGAAGAGACAGGTACGTTAATAGTTAATAGCGTACTTCTTTTTCTTGCTTTCGTGGTATTCTTGCTAGTTACACTAGCCATCCTTACTGCGCTTCGATTGTGTGCGTACTGCTGCAATTATTGTTAACGTGAGTCTTGATAAAACCTTCTTTTTACGTTTACTCTCGTGTTAAAAATCTGAATTCTTCTAGAGTTCCTGATCTTCTGGGCAGACTCTCACACGCCTACCATCGTTCCTTCTGAGTCT
+
BB@A>A?BGCCBBCBBB:;6>B@BCCBBADCC@DBAA<AA=A=ACCCCBB>@??::588<>87.38>?AA??=?D>CCCCC1@?=A?;:0;A??<?B@<@@000=@>@:=;=<A?==:=>?=B<=>>@@?;;6;A;;5;;;??B???;;;?>88517156-66/6197;><697715225::.@9?49;;:<)::<<=4<>=::9;;9<;====,6///;6<6==9=;;;??@<@>B>>>@@:=>@@:@???>==@@AAB?;;7;>><===@A7;6;:=<98;667
@ATNG8:00516:03805
GATGGTAGCACACGAGATCTCATCGTACTCATTCGTTTCGGAAGAGACATGTACGTTAATAGTTAATAGCGTACTTCTTTTTCTTGCTTTCGTGGTATTCTTGCTAGTTACACTAGCCATCCTTACTGCGCTTCGATTGTGTGCGTACTGCTGCAATATTGTTAACGTGAGTCTTGTAAAACCTTCTTTTTACGTTTACTCTCGTGTTAAAAATCTGAATTCTTCTAGAGTTCCTGATCTTCTGGGCTGCGCTGATATGCGCTACCATCGTTCCTTCTGAGTCT
+
9:<>@CCBCBBBBCCCCCCCCCCCCCCDCC:9:;CDJ?DGAD?BBBFLCBB@B;;;;@=@?@@8:8;BBCCCCCC?BBCCC5BB?BBBB<A@@@=@CC?CC:;;;CA@=@BCECGFJACBB@BACCBB:;:CACCBB?B@@@BBCCBBBB@@@BA>B@@<;;6;?ABAB@@@BA=@;:;:.;=@<;;;;;*;C;;;0;?@@@@@A;;5<:;:*9::9@=@?BB?BCCCBCC?BABBBCCB=@@BB;B;;;;BBD@@ACCDCCDAA=AAA;;5;>A>BBEBCCAB
@ATNG8:00516:03815
GATGGTAGAGTATCATGTGTATCTCCAGAAGATCAGGAACTCTAGAAGAATTCAGATTTTTAACACGAGAGTAAACGTAAAAAGAAGGTTTTACAAGACTCACGTTAACAATATTGCAGCAGTACGCACACAATCGAAGCGCAGTAAGGATGGCTAGTGTAACTAGCAAGAATACCACGAAAGCAAGAAAAAGAAGTACGCTATTAACTATTAACGTACCTGTCTCTTCCGAAACGAATGAGTACGAGAGAGCACACGTGTCTACCATCGTTCCTTCTGAGTCT
+
4449.444::@@@<==@>CBBA@@A<@@B=AAAB;:6;<;;;BBBB@BB@C@CBBBCEFE2C?CDBCCCCABAC=A@;;;;;(;@=B=@@?7@DD@DCCCCBBBB@A?AA?AAA>@@@CBCCBBBBCDCBCBACDCC@CAAACDCB>B?;;::>B??@@@@<@@@@CF@EC?@@?>ABCCD=A??9<=???.?G@AAAAA@@@><@=;;::)/)//>=@;A@;555<8=8=AA<@?@?BBBBBABBAA@@???AABCDBBAA>>>;>AABB?B@F@AAA@@A@8
@ATNG8:00529:03817
GATGGTAGTACATGATAGACGACACCAGAAGATCAGGAACTCTAGAAGAATTCAGATTTTTAACACGAGAGTAAACGTAAAAAGAAGGTTTTACAAGACTCACGTTAACAATATTGCAGCAGTACGCACACAATCGAAGCGCAGTAAGGATGGCTAGTGTAACTAGCAAGAATACCACGAAAGCAAGAAAAAGAAGTACGCTATTAACTATTAACGTACCTGTCTCTTCCGAAACGAATGAGTACTGCGTCTCACTCTCGCCTACCATCGTTCCTTCTGAGTCT
+
@@@B@CCCCBBBDDBBBBBC@??CD?CCD@CCBBAA=A=ABBCBBC?BB?B?BAAADDDD0D?BBABBEEBBBC>CB>>>>>0=?<B49::7;DDBGBBBBBB@?<@@BB@BCC@CAACCCCBBBBBCCBCC?ECCC@CBBBCC??<?=@AA>ACCCBCCC@CCAABA@CC@BBB788===5>>>=ADDDC/CC?C?>>BBBBB<@<ABCC<>;>@DCC@CCBAAAA=A@BCC=CBB@BBCCBBBBBBBBBBCBBACCCCC?CCC@BAA@B?B@D@CCC?????
@ATNG8:00538:03805
GATGGTAGGAGACACGTCGCACACGTACTCATTCGTTTCGGAAGAGACAGGTACGTTAATAGTTAATAGCGTACTTCTTTTTCTTGCTTTCGTGGTATTCTTGCTAGTTACACTAGCCATCCTTACTGCGCTTCGATTGTGTGCGTACTGCTGCAATATTGTTAACGTGATTCTTGTAAAACCTTCTTTTTACGTTTACTCTCGTGTTAAAAATCTGAATTCTTCTAGAGTTCCTGATCTTCTGGGTGCGCTACAGTCTCTCTACCATCGTTCCTTCTGAGTCT
+
?;CC@GBB?CBCBBCBBBBBEEBBACCCCCAA?ADCG>CD@C@CCBBCCD?CCBBB@B?BCCC?B>BBBBBBCBB>BBBBB1BB=BBBB>BBBB>BBB>BB587BCBB?AACCBAAA;<>A;?;?=>>>>>>;A@>>588;<<<>BAAAAA:;:A<>>>;@D=D6<<@@@@<AA6::ADD5D6<6;AAAA.@A888.568///>;<=5;;;;.;>??B<@<>>;><<=;<<5:5:?>??@7::??9>>>A@@@A;;;>@AAA<<<9=///<6<6<6<;AA>>>@
@ATNG8:00539:03820
GATGGTAGTGCGTGAGAGAGAGACCCAGAAGATCAGGAACTCTAGAAGAATTCAGATTTTTAACACGAGAGTAAACGTAAAAAGAAGGTTTTACAAGACTCACGTTAACAATATTGCAGCAGTACGCACACAATCGAAGCGCAGTAAGGATGGCTAGTGTAACTAGCAAGAATACCACGAAAGCAAGAAAAAGAAGTACGCTATTAACTATTAACGTACCTGTCTCTTCCGAAACGAATGAGTACGTGTGACGTACGTGAGCTACCATCGTTCCTTCTGAGTCT
+
BBBD?CCBCCCDBBBBBDBCCCCCC>CDD?BBCCAA?A@BBCCCBB?BC=A=ABBBBBCC2C?CCBBBBBCDCC>BA;;;;;*;D@A5;;;6;CE@CBCBEDDCC?C@BB>ABB?BBBABCCCBBBDCCCCC@C@??@CBBBBBBB>B@DBB?BCCCCCBB?BBDBBB?AB>BBB>AAAAA;A??:?@@@B2BD@B>>=BBAAA7;:=>AA4969>A@A?@?@@@@@<?=@DD>EAA>AAACBCCCAABBBBAAABCCBBBBCCC?B>>>B=@=A>AABCBB>>
@ATNG8:00541:03833
GATGGTAGTGTGTCTCTGAGAGTAGTACTCATTCGTTTCGGAAGAGACAGGTACGTTAATATGTTAATAGCGTACTTCTTTTTTCTTGCTTTCGTGGTATTCTTGCTAGTTACACTAGCCATCCTTACTGCGCTTCGATTGTGTGCGTACTGCTGCAATATTGTTAACGTGAGTCTTGTAAAACCTCCTTTTTACGTTTACTCTCGTGTTAAAAATCTGAATTCTTCTAGAGTTCCTGATCTTCTGGACGACGCGCACTGACACTACCATCGTTCCTTCTGAGTCT
+
<BBC?BBAA@CCCB966<<@>>CCC@?@@@@@;@AAC>CC?B?BCCCDCC?BBB;9457<555<7<8=<===59492555555#55.59993;;;<8=<>;<<,//<<<><@BBBCCCC>@@B@B?CBCGCCBB@CCCC?A@EBBBC<:;BAAABBC@CCC=@@?A?A@@?:59BB8<4444&46;<;@@@@+>>:99)444444::<:4999;*;<===7<8<<7<@966==<@ADDCCCCACCC@EEBBBB@A@B;<;BBHCCBC?AAAAC@D@CACCBBCDCC
@ATNG8:00544:03836
GATGGTAGTACATGATAGACGACACCAGAAGATCAGGAACTCTAGAAGAATTCAGATTTTTAACACGAGAGTAAACGTAAAAAGAAGGTTTTACAAGACTCACGTTAACAATATTGCAGCAGTACGCACACAATCGAAGCGCAGTAAGGATGGCTAGTGTAATTAGCAAGAATACCACGAAAGCAAGAAAAAGAAGTACGCTATTAACTATTAACGTACCTGTCTCTTCCGAAACGAATGAGTACAGAGAGTACGATATGTCTACCATCGTTCCTTCTGAGTCT
+
:;AB?B@<9949554::??@;9;:>5<@B=B;;;BB?B:;;@@CCC@CC@B?AAAA@@@?0@=AAAFJAA<ABD=BA;;;;;*;;595999&9@;66:9A;AA@@;?:>A<@@B>A@@>555:<<<;;;=;=8>A00+0<<;=;=@<B@CBB?BCDBCBCC@C>BA@A>@E@GCC?B;997.9>@;@BC?C+<<9@398??=@B6;69@@A=A?A@@CC?BBA@ABB>B@BBB=B@@=@ABBBAAACB???=@@983<?AAC@@?;<887=6<4:255:<765:
@ATNG8:00545:03800
GATGGTAGCACGAGTCACTCATATCCAGAAGATCAGGAACTCTAGAAGAATTCAGATTTTTTAACACGAGAGTAAACGTAAAAAAGAAGGTTTTACAAGACTCACGTTTAACAATATTGCAGCAGTACGCACACAATCGAAGCGCAGTAAGGATGGCTAGTGTAACTAACAAGAATACCACGAAAGCAAGAAAAAAGAAGTACGCTATTAACTATTAACGTACCTGTCTCTTCCGAAACGAATGAGTACGTGTGCGACGTGTCTCCTACCATCGTTCCTTCTGAGTCT
+
AABB@BCCDCCCCCCC@AAGDCCCC@CBB?A@@A;;5<=AAAAA@@<@A?D?BBB;;;;;;%;59?????@>9:9/3;9999:;%;955.555&5;@:@E?DB@@;;;0;>CD@BBB>ABAABBBBCCCBBCDCC?A@BB@BBCBDDAA?B@DBB=ACCCCCCB@???<@B?BBACCC9;;;;;08>><;;;;;;&;@=000??BABC?B?BCCF?B?@@ACC@CCC@@?A=@;?==6=9928?><??999=?>?@CCB?@AAAA<A@?<?;;;C?C@C?CCCAA??@
@ATNG8:00549:03821
GATGGTAGAGAGAGCTCTCTCATCGTTCTCATTCGTTTCGGAAGAGACAGGTACGTTAATAGTTAATAGCGTACTTCTTTTTCTTGCTTTCGTGGTATTCTTGCTAGTTACACTAGCCATCCTTACTGCGCTTCGATTGTGTGCGTACTGCTGCAATATTGTTAACGTGAGTCTTGTAAAACCTTCTTTTTACGTTTACTCTCGTGTTAAAAATCTGAATTCTTCTAGAGTTCCTGATCTTCTGGTGTCTGATCTGTATCACTACCATCGTTCCTTCTGAGTCT
+
?<<B?BCCCDBBBBCBBCCCCEGD@@<A@A;;7;BBB=BB?C@BBBBBBD@CCCCD=?=@CCC@C?BBBCCBBA@=@>?>?1@=<=;;=8>?=>9??<8<=8?=?BBB@CCBABBBC:::A=A<AAAA===?<AAAA7;;><==>@@BAAA??>A8==A<AA<A<AAAAA?>?A;??>CC5D<?:77777)8=8881866///:99<18988'5;;9<7<;==5=??>>>>=A<??A=<=,//606<<=888>?==>B@@@@BAB7;;>A@;?;?;:::==::;
@ATNG8:00562:03217
GATGGTAGTGTCATATGAGAGTGTGTACTCATTCGTTTCGGAAGAGACAGGTACGTTAATAGTTAATAGCGTACTTCTTTTTCTTGCTTTCGTGGTATTCTTGCTAGTTACACTAGCCATCCTTACTGCGCTTCGATCGTGTGCGTACTGCTGCAATATTGTTAACGTGAGTCTTGTAAAACCTTCTTTTTACGTTTACTCTCGTGTTAAAAATCTGAATTCTTCTAGAGTTCCTGATCTTCTGGTATGACTAGTGTACTACTACCATCGTTCCTTCTGAGTCT
+
A@BC?CCCBEBBBCCECCCFBBBBBBBBBB;;:;A@D?CD@D?FCBBBDFACCGFD@C?CCCC@C@CCCCC99;B?BBEEE5AA>ACBB=CBBC@BEDADC>AACBBB<@AABBCCCACCB@BACBBCBCBCACCBBCDCCCCCBBCGCHDBB;;8;AC?BC@C@BCCICIFCC@CCDEE:C?B=;;;;;*;BBBE>BBBBBBCDBB<@A@A,@AAAB?B?BB?BCBBCBB?B@BBBCBC>BAC@C@@ACFCCBBBCCCCCAABH@BBCBB@B@D@CCBBBCBA
@ATNG8:00563:03229
GATGGTAGTGTCAGTGCGCGTCGTCCAGAAGATCAGGAACTCTAGAAGAATTCAGATTTTTAACACGAGAGTAAACGTAAGAAGAAGGTTTTACAAGACTCACGTTAACAATATTGCAGCAGTACGCACACAATCGAAGCGCAGTAAGGATGGCTAGTGTAACTAGCAAGAATACCACGAAAGCAAGAAAAAGAAGTACGCTATTAACTATTAACGTACCTGTCTCTTCCGAAACGAATGAGTACTATAGACTATCTGAGACTACCATCGTTCCTTCTGAGTCT
+
?<:@=?DC?A@BDCCCCC9996>?CADCIACCBBCC?C>BB@@@@@;;;28-7??99897$3-38344;;;:::38466:?>8<;2529:9&9992996=;;;=>:><?C@BCC<AABBBCCCBCCCBAA;;5;A;;6;CA;;;00-0;@:@<@@@=>>89499===?;@@;??@<??AAD=998<@@@@@2>=4::;;AA@@@=B;=<881818<CBCACBBABAA5;5;;;0:?>;@@@@BBCBB?>?B???BCBCAAACCBB?BBAAA@C@C?ABBBBB::
@ATNG8:00565:03249
GATGGTAGTACATGATAGACGACACCAGAAGATCAGGAACTCTAGAAGAATTCAGATTTTTAACACGAGAGTAAACGTAAAAAGAAGGTTTTACAAGACTCACGTTAACAATATTGCAGCAGTACGCACACAATCGAAGCGCAGTAAGGATGGCTAGTGTAACTAGCAAGAATACCACGAAAGCAAGAAAAAGAAGTACGCTATTAACTATTAACGTACCTGTCTCTTCCGAAACGAATGAGTACTGCGTCTCACTCTCGCCTACCATCGTTCCTTCTGAGTCT
+
;56>:=BCCBBBBCCCBBBC9::BC@CCC@CCCC@@>@@BBCDDCC?BB?B>BBCCCCCC5C?BBDCCCCBBBC=BB>???@0>D=A?BBB;CECBD@BAECC@@>@?BB@C@@>@CCBCBBBBCCCCDCCC@CDCC@CBCCBBBC?@=B999:DBBBCCC@CDBBBB?BB>8889;;;;;3===;::9::(7@9A899BBBBB?B@CCAA>A@>>BCC?CDBBBBB@B?BBE@EAA?AABAAABBCBBCBBBCCCCBBCD@CCC@D@@@C@E?B@BBB@@@BB
@ATNG8:00566:03231
GATGGTAGTATAGAGCTCTACATAGTACTCATTCGTTTCGGAAGAGACAGGTACGTTAATAGTTAATAGCGTACTTCTTTTTTCTTGCTTTCGTGGTATTCTTGCTAGTTACACTAGCCATCCTTACTGCGCTTCGATTGTGTGCGTACTGCTGCAATATTGTTAACGTGAGTCTTGTAAAACCTTCTTTTTTACGTTTTACTCTCGTGTTAAAAAATCTTAATTCTTCTAGAGTTCCTGATCTTCTGGTCTACGCTCGTCGCGCTACCATCGTTCCTTCTGAGTCT
+
599C9AB;;:A@@@GCBB<??CGCCCBBBCCE@B@@@9@A?A>@@@B@AA999BDC>A@A?@?@E@BACAABBA?8::9999#3;6;CCC<A????BBB>A@<@?<?994:DDCAA=;078;5;:@@@;;;BG<A@?@<@AA@>>>@@@A@@@A??<?==88818:>>?>>>BBD=C>>==2=7=79:::::&:=////)/;6//.77586:BBBA'<>><@<?<9948/./888373699335*..52455../;<<<7;;=;;;BB;=;;:@9>:?8;;;;;=95
@ATNG8:00570:03207
GATGGTAGAGTATCATGTGTATCTCCAGAAGATCAGGAACTCTAGAAGAATTCAGATTTTTAACACGAGAGTAAACGTAAAAAGAAGGTTTTACAAGACTCACGTTAACAATATTGCAGCAGTACGCACACAATCGAAGCGCAGTAAGGATGGCTAGTGTAACTAGCAAGAATACCACGAAAGCAAGAAAAAGAAGTACGCTATTAACTATTAACGTACCTGTCTCTTCCGAAACGAATGAGTACTGTATCTATGTGTGCGCTACCATCGTTCCTTCTGAGTCT
+
:59@:=BBBBBCCDDBCCIBBBDCC@CCC@CCCB@@<@?ABBBCCC@CC;:::AA@@AAA2A@DCCCECDCCCB<BA;:;:;*<C=@<A@A0@;;79BCBCBB@?<?=?>9?AA?BBBCCCCCBBBDDAAAFBCBBB@BAAABBCB<A=ABA>BCCCCCCC?ACCAB@?BD@AAA788>>>6899>BCCCC3CB?B:::BBBBB?B?BAAB:=:=?FAA?AA@@BAA=@=@BD?HBD@BCBBCBBBBCCA?BBBB===AAABA??=?BBCE?B?B?CBC?>@BC
@ATNG8:00572:03211
GATGGTAGCACGAGTCACTCATATCCAGAAGATCAGGAACTCTAGAAGAATTCAGATTTTTAAACACGAGAGTAAACGTAAAAAGAAGGTTTTACAAGACTCACGTTAACAATATTGCAGCAGTACGCACACAATCGAAAGCGCAGTAAGGATGGCTAGTGTAACTAGCAAGATACCACGAACAAGAAAAAAGAAGTACGCTATTAACTATTAACGTACCTGTCTCTTCCGAAACGAATGAGTACAGAGAGTACGATATGTCTACCATCGTTCCTTCTGAGTCAT
+
44<<.44:;;445999;<99::5558=<<8<99;CC@C@CBBBBAB<AA>B=AB>>9>>>'00(0----////;;59;;<:::(//)/)///&//5.//////7/5.469939993:<<;<===@>>>>666=5::444)4<8<8:77-54///)-------616;86//)///9958:33,360669888$//(////77336(.(.533.3057==>9A//////5;6777188827779:999;333:::8<;3338<8?<;65/..54949*.2252....
@ATNG8:00574:03235
GATGGTAGTATATCGCGTCGCTTTCCAGAAGATCAGGAACTCTAGAAGAATTCAGATTTTTAACACGAGAGTAAACATAAAAAGAAGGTTTTACAAGACTCACGTTAACAATATTGCAGCAGTACGCACACAATCGAAGCGCAGTAAGGATGGCTAGTGTAACTAGCAAGAATACCACGAAAAGCAAGAAAAGAAGTACGCTATTAACTATTAACGTACCTGTCTCTTCCGAAACGAATGAGTACAGAGAGTACGATATTCTACCATCGACACTCCAAAGTCT
+
5::>?CCBBBBBBBBBBBACABE9;:;CC@CCDAAB@C?ABCBBBB?BB?B@CBAAACCC2C?BBBCACCCCCC>B>??DCC3@@;?:@@@8A>@=BAA@@@>>><B<AA;??>:=====AA@@==>AA?>>9>>=>9=;9558??<?=>>>=AA@@@@??9?AAA??:??;A=<4::6677)8<>:?@CC;8818888>>AAA<A<@??>=D=?>>>>=AAAA=?><A<@?>5;;:5888>???AA>>>AA@@?AAAA9=AAC;;;;><<<>>A;AA9AA@>
@ATNG8:00574:03240
GATGGTAGTATATCGCGTCGCTATCCAGAAGATCAGGAACTCTAGAAGAATTCAGATTTTTAACACGAGAGTAAACGTAAAAAGAAGGTTTTACAAGACTCACGTTAACAATATTGCAGCAGTACGCACACAATCGAAGCGCAGTAAGGATGGCTAGTGTAACTAGCAAGAAATACCACGAAAGCAAGAAAAAAGAAGTACGCTATTAACTATTAACGTACCTGTCTCTTCCGAAACGAATGAGTACTATAGACTATCTGAGACTACCATCGTTCCTTCTGAGTCT
+
8<=C?BBBBABBBABBCEECCBCCCACCC?B;;;A@=A?CCBBBBB@AD?B?BA@@@AAA0A?BADBBBBB???9?@AABBB2CA=A5;;;*9=A=@CBBCDCCD:;:;B@BBC?BAABD@ABGBBBDDCDC@BBAA>@@CBBBCB?A?A;;8;CCCEDEB?BBBCBB???=59998<<=?=8<<<8999999%9=<=878B=>>?7;78>AA.818>AAA@BB@@?::69<9:9/89947@BBCDDCBBCBBAAA@CBBBBBHEBB@B???B>A?A>AAA999AA
@ATNG8:00576:03226
GATGGTAGTGTCAGTGCGCGTCGTCCAGAAGATCAGGAACTCTAGAAGAATTCAGATTTTTAACACGAGAGTAAACGTAAAAAGAAGGTTTTACAAGACTCACGTTAACAATATTGCAGCAGTACGCACACAATCGAAGCGCAGTAAGGATGGCTAGTGTAACTAGCAAGAATACCACGAAAGCAAGAAAAAAGTAGTACGCTATTAACTATTAACGTACCTGTCTCTTCCGAAACGAATGAGTACTGTATCTATGTGTGCGCTACCATCGTTCCTTCTGAGTCT
+
@@AE@FBBBBCCDCBBBCCCBBBCCADBC>BEECBB?B>BADCCCC?CC?A=ACCCCCCC2C?CBB@ABBBBAA<@BDCCDD2CC?C?CCC:EDDADCCBBBCAA<@@@A=@AA<@ACBBCCCCCCCCBCCC@CCBB>AABBBBBB>B?CCC=BBAAAAAC?AAA@A@?BB>>>>8==<<<3===;<<<<<?'?AAA888A@==><?<?>>?<?<?ACDE@CCAAAA@<@=AAA=B??=@BBDCCBBBCCBBB>>>BBCCAA@CAA;>???B<A9;.55<788==
@ATNG8:00580:03222
GATGGTAGCATCTCATATCTCACCAGAAATCAGGAACTCTAGAAGAATTCAGATTTTTAACACGAGAGTAAACGTAAAAAGAAGGTTTTACAAGACTCACGTTAACAATATTGCAGCAGTACGCACACAATCGAAGCGCAGTAAGGATGGCTAGTGTAACTAGCAAGAATACCACGAAAGCAAGAAAAAGAAGTACGCTATTAACTATTAACGTACCTGTCTCTTCCGAAACGAATGAGTACTGCGTCTCACTCTCGCCTACCATCGTTCCTTCTGAGTCT
+
AABD?CBCCCCCBCCBBBCCCDD?BBBB>BCCC@C@CBCCBBB?CC@C@CCCCCCCD3D@BBBBBBCCEDC>DECBBBB3BB@B@CCC9AAB?BBBCBBBBB?B@CB=???<@AAAA>>>?AAAAAA==9>A??:?>>AAA==:>=CAC?ACCCC@A@?CCCBBB@BB=BBB;??888+:>?<BECCC3:99:AAAAAA@@<@=A>>><@=AA@?@;????@??<@=@A@9?AC?CCBBBBCBABBBBBBDA?>AAAA9>>?;>>=;=27296<==@@A66
@ATNG8:00580:03227
GATGGTAGTATATCGCGTCGCTATCCAGAAGATCAGGAACTCTAGAAGAATTCAGATTTTTAACACGAGAGTAAACGTAAAAAGAAGGTTTTACAAGACTCACGTTAACAATATTGCAGCAGTACGCACACAATCGAAGCGCAGTAAGGATGGCTAGTGTAACTAGCAAGAATACCACGAAGCAAGAAAAAAGAAGTACGCTATTAACTATTAACGTACCTGTCTCTTCCGAAACGAATGAGTACATAGATATACGTATAGCTACCATCGTTCCTTCTGAGTCT
+
?;@C@DDBB@@BCCCCCCBCCCCBB?BCD@CCCC@A?A?CDCDCCC@CD?B?CCCCCCCC3C@CCBCCBA@CCC=BBBCCCC2CE@D>BBB:BCC@CBCBCCCDC?A?BD@CBB?A@BCCCCCCCCDBBBCC?CBCC@C??>BA?@9A?A@@>ACCCBCDC?BBCCBB?BB?>>?<??BB?@@>;998888%9B<A9:9DA@:;6;;>=?D:>:=?C@@=@AAABCC@C?DCC>CBB?BBBCCCD@@@CCCCBBB==>ABAAAAA<A=>>A?A?C?CACA?:::
@ATNG8:00580:03238
GATGGTAGTAGTACACTAGTCATACCAGAAGATCAGGAACTCTAGAAGAATTCAGATTTTTAACACGAGAGTAAACGTAAAAAGAAGGTTTTACAAGACTCACGTTAACAATATTGCAGCAGTACGCACACAATCGAAGCGCAGTAAGGATGGCTAGTGTAACTAGCAAGAATACCACGAAAGCAAGAAAAAGAAGTACGCTATTAACTATTAACGTACCTGTCTCTTCCGAAACGAATGAGTACGAGAGAGCACACGTGTCTACCATCGTTCCTTCTGAGTCT
+
@=@>=@@BBBCCBBCCDDCCCBBBB?BBB@CCBBBB?B=AACCCBB?BC@C?CCC?@???1??CCBBCCCC?>>5;=:;;;;*;C5;5;AA7ACCDCBBBFCFCC?A?AB@BDD@DBA@@CCCCCCBBBCBB?ADCC?BBBCBAAB>B>B@A>ACC@@@BC@BBBBBB?CC?BBC?BCBBB=A@@=>=?>>1?A?FA?<AAB@@:>:=??A7;7;@CCC@AA@@A:94:=@AC>B??<?AAAFCCBBBBCAAABCBBACCB@<==>A;;;C?A>B>BABBB>>>
@ATNG8:00583:03216
GATGGTAGACACGTGTGCTCTCTCGTACTCATTCGTTTCGGAAGAGACAGGTACGTTAATAGTTAATAGCGTACTTCTTTTTCTTGCTTTCGTGGTATTCTTGCTAGTTACACTAGCCATCCTTACTGCGCTTCGATTGTGTGCGTACTGCTGCAATATTGTTAACGTGAGTCTTGTAAAACCTTCTTTTTACGTTTACTCTCGTGTTAAAAATCTGAATTCTTCTAGAGTTCCTGATCTTCTGGGATGTGTGCGCAGTGCCTACCATCGTTCCTTCTGAGTCT
+
@EDC@DDBABBCBBBCCHFGCDCCCCCBCCBB@BCCC=CD@C=AABCCCC?BBBCC?A?CBBB>B>BBCBBBCBB?ACDDD2BC?B<>>8?AAB?BA=9::,00;>?@=ACDCC===:@@@9>9>@@AA;;;;AAA?;>>>;;;>>AAAAAA?>><>>>=AA<A;AA@@@@A@@;>>>AA5A=B<;;;::):>///)//7///::9=3:9:9)79>@B;A8<;<>>>@>>><@:=>@@??8;<BB:A<;;B;;;@@AAA@?:<<?:;;;=>:>7;5;@??@@D<
@ATNG8:00588:03206
GATGGTAGCTATACGTATATCTATGTACTCATTCGTTTCGGAAGAGACAGGTACGTTAATAGTTAATAGCGTACTTCTTTTTCTTGCTTTCGTTGTATTCTTGCTAGTTACACTAGCCATCCTTACTGCGCTTCGATTGTGTGCGTACTGCTGCAATATTGTTAACGTGAGTCTTGTAAAACCTTCTTTTTACGTTTACTCTCGTGTTAAAAATCTGAATTCTTCTAGAGTTCCTGATCTTCTGGGTCTCTCTCTCACGCACTACCATCGTTCCTTCTGAGTCT
+
@::A:BBBBCBCCCCCCCCCBDCBBBCCBB9979@@@<BG@B?BCCCCCB?CCCCC?C@CCAA=B?CBBBCCDCC?>>>=>1>B?BBBB>BBC?BBBA=??498ABCC?BBBCABBB>@@@8<8<>>AAAA@:@A@>7;;?<>>@@@@AAAAAAA:>>A=AC<A<AA>??AAAA:@@@AA;D=A;;6666)6<---)--6---976:18887+5>@@A=A=AC=AAAA>>><@:=>@@AA<BAAA9>>A@AA@@BBA@?@C>9::6///9938386:@@@@A@@
@ATNG8:00588:03209
GATGGTAGCTCACGTACGTACACGTACTCATTCGTTTCGGAAGAGACAGGTACGTTAATAGTTAATAGCGTACTTCTTTTTCTTGCTTTCGTGGTATTCTTGCTAGTTACACTAGCCATCCTTACTGCGCTTCGATTGTGTGCGTACTGCTGCAATATTGTTAACGTGAGTCTTGTAAAACCTTCTTTTTACGTTTACTCTCGTGTTAAAAATCTGAATTCTTCTAGAGTTCCTGATCTTCTGGAGATACACATGATACTCTACCATCGTTCCTTCTGAGTCT
+
@ACC?BBCCCCC@@@EFDDCCBCBBCDCBA@?ACDD?CC?C?CDDDBBA@CCCBC?C?BABD@C?BAAABCBBC@BBBBB2BB@BBCC=AACD?CA@<?>488@A@@>ABBDCCAA?CBA8:8:A>@?A@@:AAAA;AA?>>>???@@@@A@@@<>==<>><>=B@@@@A@@@<@@@@@6A;>:==<<<+=>666)//6///=67;=AAAA/A@??A<A<??<?@@@>>?:>:=?>>>B;>>@<;;;CBBB===???AA@@@AB<@@A??:>:>;?AA@?>AA
@ATNG8:00590:03226
GATGTAGTGCTGATGATATCTCCAGAAGATCAGGAACTCTAGAAGAATTCAGATTTTTAACACGAGAGTAAACTTTAAAAAGAAGGTTTTACAAGACTCACGTTAACAATATTGCAGCAGTACGCACACAATCGAAGCGCAGTAAGGATGGCTAGTGTAACTAGCAAGAATACCACGAAAGCAAGAAAAAGAAGTACGCTATTAACTATTTAAACGTACCTGTCTCTTCCGAAACGAATGAGTACTACTCTCAGAGACACACTACCATCGTTCCTTCTGAGTCT
+
BB<66:=@BBBBAABBBA@@AA<@@A=BBCDDC?@=@BBBBBC@CD@C@;;9?>AAC3B???>@@C@>?<B9BBB>BCEB3EF@C>???5??A;???;:;=00,/497.:<869?==>?>???===@@AA:>>?D;>>BA>?>@<@<>>A?BA?B@@>?;?558??;?B665>9;=776(29928<???.??5;;:@?@@==:==A@988)8:/:<=>?:??>:;:=:><ADD;?AA?BB?@>>>??>>>AC>BBBBBBBAA=>A<AAAAA<A;A;>@@>?>>>
@ATNG8:00591:03211
GATGGTAGACACGTGTGCTCTCTCGTACTCATTCGTTTCGGAAGAGACAGGTACGTTAATAGTTAATAGCGTACTTCTTTTTCTTGCTTTCGTGGTATTCTTGCTAGTTACACTAGCCATCCTTACTGCGCTTCGATTGTGTGCGTACTGCTGCAATATTGTTAACGTGAGTCTTGTAAAACCTTCTTTTTACGTTTACTCTCGTGTTAAAAATCTGAATTCTTCTAGAGTTCCTGATCTTCTGGTCTACTACACTGTACTCTACCATCGTTCCTTCTGAGTCT
+
@:@C@CDCDDDABBCABBCGCCCCCAAAHDCB@BBBB>BD?C?CBBBBCB@AAACB@C>@A@A?B@BBCCCCCBC?BCBBB2BC>AABB>CCB@=@BC>BB;779CA@>ABBBB?==<>>A<A<A???A?@@=B?@?<@??>>>@@AA>>>@@@A;:;;9=>:>;@????>>;;5:>>>>1=5:488898(8=///*/;;///<:9><BABA/AAAAB=B=>>:>@@B@@A;><>@>>=B;??B=B@@@=>>A@<;:@@@BB><<6;///6066;6;;>>>>>>
@ATNG8:00593:03235
GATGGTAGGTGCACATGAGTGTATCCAGAAGATCAGGAACTCTAGAAGAATTCAGATTTTTAACACGAGAGTAAACGTAAAAAGAAGGTTTTACAAGACTCACGTTAACAATATTGCAGCAGTACGCACACAATCGAAGCGCAGTAAGGATGGCTAGTGTAACTAGCAAGAATACCACGAAAGCAAGAAAAAGAAGTACGCTATTAACTATTAACGTACCTGTCTCTTCCGAAACGAATGAGTACAGAGAGTACGATATGTCTACCATCGTTCCTTCTGAGTCT
+
<:?C@CDD@CB@CCCCABACDDBBB?CCC@DEFF:89:@CCDCCCC@CD?B?CCCBBBBB1A?BBBCDCCCBBB>BDJDDDD3CC@C?BBB;BCE@CAA@DDCBB=B?AA??AA>ABAACBBBBCCCCCCBC@CCCC?BBBBBABB?B?BBB@BCBBBCCC?BBAAAB?BB>BBB;==BA@6;;<8<<<<=.?A?B:99CCDA>;><?>?A:>:>BGBB@BCCBBBB?A?ABB<C@@>@BBBCCCCCABBBCBA@@ACCCB???B>BBBAA?C?C?@@>=>><>
@ATNG8:00553:03272
GATGGTAGGCGTGTGAGAGTCTGCCCAGAAGATCAGGAACTCTAGAAGAATTCAGATTTTTAACACGAGAGTAAACGTAAAAAGAAGGTTTTACAAGACTCACGTTAACAATATTGCAGCAGTACGCACACAATCGAAGCGCAGTAAGGATGGCTAGTGTAACTAGCAAGAATACCACGAAAGCAAGAAAAAGAAGTACGCTATTAACTATTAACGTACCTGTCTCTTCCGAAACGAATGAGTACGAGAGTCAGAGCAGAGCTACCATCGTTCCTTCTGAGTCT
+
=:>C@A@@?BBAA@CBBBB::;@B>3@BC?CBDCBFACAEDBCBBC?BB@D@BAABCCDD2B@BACCAAADCCC=BBCCBCC1=>7>8>??5?BD@CCBBAAAAA:=:=A<>;;7;AA>>>??AA@?=:9995:>@@<@@@@@@@A:<5;5758BBCAAAB?BDAABC?AA>ABB9==999,9@==CDDDD/8868AAA=>=@A:>;>>>>=A=A@@@A<=:::???=C=>=<6<>>9??>A99:BBAA>@A@BBB@A?<;<AA@;>:>>>9?=A?AABDAAAA
@ATNG8:00555:03271
GATGGTAGTGTGTCTCTGAGAGTAGTACTCATTCGTTTCGGAAGAGACAGGTACGTTAATAGTTAATAGCGTACTTCTTTTTCTTGCTTTCGTGGTATTCTTGCTAGTTACACTAGCCATCCTTACTGCGCTTCGATTGTGTGCGTACTGCTGCAATATTGTTAACGTGAGTCTTGTAAAACCTTCTTTTTACGTTTACTCTCGTGTTAAAAATCTGAATTCTTCTAGAGTTCCTGATCTTCTGGGTGTATCAGCGAGTATCTACCATCGTTCCTTCTGAGTCT
+
;<AC@BBBBECCBABBEECCBCCCBBBCBB;;;;CCC>CC@D@CCBBBBB@CCCCC>A>BBBB?C@BBIFCCCCJABBBBC1@@?BCCD?EBBB?BBB?BC?ABBCBC?BHCCCCBEABBB@B@AAACCCCC@CDBB@BBCBCBB;;;@@@BA@@@B;<9;@?C=B@A;:9DBB?@@@@@7@=C>BBECC2CC@@@;ABCCDGBBBB@HHDD5DDECC@B@ED@CCCBBBA>A>BAAC@@>A@AD>CCCCCEBCCCAAABAAA;;5;;;;B?B>B>BBCBBBEC
@ATNG8:00558:03286
GATGGTAGCTCACGTACGTCACACGTACTCATTCGTTTCGGAAGAGACAGGTACGTTAATAGTTAATAGCGTACTTCTTTTTCTTGCTTTCGTGGTATTCTTGCTAGTTACACTAGCCATCCTTACTGCGCTTCGATTGTGTGCGTACTGCTGCAATATTGTTAACGTGAGTCTTGTAAAACCTTCTTTTTACGTTTACTCTCGTGTTAAAAATCTGAATTCTTCTAGAGTTCCTGATCTTCTGGATAGCGACGCGATATACTACCATCGTTCCTTCTGAGTCT
+
;9:B@CBCCBCCCCDFABABA@CECCCBCCCB?BCCC=CC@D?BBBBCDC?BACCC?C@DDAA?B@CBBABCCCC?AACCC3BB>BACC;BBAB?AA@9?@;>=ABAB>AABACCCC?CAA<A=AA<<=AAA:>>??7;;A==>AAA@@@A:::A<AAA<@@<>:=>??????B<>=>==2=:@8;;:::+;=@AA7;;A>>>@@==8=??@/@@@@B=A=>>:>AAA=>>=@7;;AA<<8<::5;==@@AA@@???AABB>??A<====D>D;>9>@ABA:::
@ATNG8:00558:03291
GATGGTAGCAGACGTGACAGAGCTCGCCAGAAGATCAGGAACTCTAGAAGAATTCAGATTTTTAACACGAGAGTAAACGTAAAAAGAAGGTTTTACAAGACTCACGTTAACAATATTGCAGCAGTACGCACACAATCGAAGCGCAGTAAGGATGGCTAGTGTAACTAGCAAGAATACCACGAAAGCAAGAATAAAGAAGTACGCTAATTAACTATTAACGTACCTGTCTCTTCCGAAACGAATGAGTACAGAGAGTACGATATGTCTACCATCGTTCCTTCTCG
+
AABC@CC9:5555<<=A@A0/------(---(/>ACBB@C?BCHCBBB?BB?B@CBBBBBBB3B?BBCCCCCCBBB=BBBCGCC5CC@C6;;;6;AB=BCCCBBDFD?C?BB?BCC?CCDBCBBBCCCCBCCCC?CBBB?ABCCCCBB<A=@??<?BBBBBCC@BABBBB@??=@BB?BB???89:9=??:>@C9@@=??==:/,,(,050,,,-(-05568:6=><::::./)///(///)//867777<<<;88333833388:9;;422223.2,2,---,
@ATNG8:00561:03262
GATGGTAGTGATACAGATCAGACACCAGAAGATCAGGAACTCTAGAAGAATTCAGATTTTTAACACGAGAGTAAACGTAAAAAGAAGGTTTTACAAGACTCACGTTAACAATATTGCAGCAGTACGCACACAATCGAAGCGCAGTAAGGATGGCTAGTGTAACTAGCAAGAATACCACGAAAGCAAGAAAAAGAAGTACGCTATTAACTATTAACGTACCTGTCTCTTCCGAAACGAATGAGTACGATGAGATCTCGTGTGCTACCATCGTTCCTTCTGAGTCT
+
8:BC?BACBC=====;;666;;;>>8<<<.549=;;.9.4=>AABC?BA>A>AA@ABBAB+A<>>B997@>7;;373:::::$44.4.444&555.5666;<<>?<C@BB?BBA=@@;;;A=;;;>>><=<??@;;;>@@@@@@@@;>9>>>5>A>>@A@@<A@?ABB@BB=>>A177=><67778;;;;<,;=1;8777@::;;?9>9771749=;:9:=944448.3-3::084404:99<::::?:<@@@BBB?@>9555<=17888B??;A188::::AA
@ATNG8:00564:03256
GATGGTAGAGTACAGTGTAGTAGACCAGAAGATCAGGAACTCTTGAAGAATTCAGATTTTTAACACGAGAGTAAACTTAAAAAGAAGGTTTTACAAGACTCACGTTAACAATATTGCAGCAGTACGCACACAATCGAAGCGCAGTAAGGATGGCTAGTGTAACTAGCAAGAATACCACGAAAGCAAGAAAAAGAAGTACGCTATTAGCTATTAACGTACCTGTCTCTTCCGAAACGAATGAGTACTATAGACTATCTGAGACTACCATCGTTCCTTCTGAGTCT
+
ABBD?BBBCCCBBCCCCEGECBABB?CBB=BCCCCC@B@BCCC?CC@DD?B?BBCCCCCC3B?AACACCA???C9?=17777'7@;@:AAA:AEF@BABBBBBBB?B?CB>BBB=@@BBB>@===AAA===A;===A;A>>>;==>9><@;@<@@@ABBBC?CA=CA@:??;?>>5:<676)8:61/////'//(/<;<A??BB;==<<<C;@;>>=>>;?>>>@AA;A;CAA3;;C;>>>>>>?>>>@@@??>@AAA@@@AA@@;;;;=@;@<A<AAA@??>@
@ATNG8:00566:03287
GATGGTAGACACGTGTGCTCTCTCGTACTCATTCGTTTCGGAAGAGACAGGTACGTTAATAGTTAATAGCGTACTTCTTTTTCTTGCTTTCGTGGTATTCTTGTAGTTACTCTAGCCATCCTTACTGCGCTTCGATTGTGTGCGTACTGCTGCAATATTGTTAACGTGAGTCTTGTAAAACCTTCTTTTTACGTTTACTCTCGTGTTAAAAATCTGAATTCTTCTAGAGTTCCTGATCTTCTGGGATGTGTGCGCAGTGCCTACCATCGTTCCTTCTGAGTCT
+
@@BB@BCCCBBEBBBBBBCECBBEICBBCCA@=@@@@;@B?B@CBBBCBB@@@@CC?B>ABCC?BABBBAABBBB@BBCCC2A@<B???7<BBB@BBB?BB?BBDAA>ABBBB?>C:AAD9?<?>==@==><A?>?<AAAA<<<>???@@@?<;6<;;5;A=B=???;;:A<<79799:-98<478878(59777.5555679;@@15565(3///;060:><A>>>@@@:>:=AA>>>867==6=///=33///=;:;@:==>;===?A<@<?<?A???A@6
@ATNG8:00569:03276
GATGGTAGAGTACAGTGTAGTAGACCAGAAGATCAGGAACTCTAGAAGAATTCAGATTTTTAACACGAGAGTAAACGTAAAAAGAAGGTTTTACAAGACTCACGTTAACAATATTGCAGCAGTACGCACACAATCGAAGCGCAGTAAGGATGGCTAGTGTAACTAGCAAGAATACCACGAAAGCAAGAAAAAGAAGTACGCTATTAACCATTAACGTACCTGTCTCTTCCGAACGAATGAGTACACATCGTCGTGTCGTGCTACCATCGTTCCTTCTGAGTCT
+
::?E@CCCCCBCCCGCCBDCGDBBB@CBC@CBCCAA>@<@?@@@@CACC?C@DB@?@BCB3B>???AAAACA@A;@@???@?,?C;@4::;.;EIAHAABCEBBB?B?;;7;AA>BC@AACDFGDBBCCCCC@C?@@@BAAACBAB=@<@;;7;BBBCEBB?BBAADA?BB?BBB>AABBB;???;?BBBB3BB?BBCCCA@@@=B;?<?E<@;>>@@@=@AAACDE>B>BC?::9?BABBBBBBBBB@?@CCCCECC::9BCD?B@??B?B?B@CBBBBB??
@ATNG8:00570:03262
GATGGTAGGCGACATACATACGCGCCAGAAGATCAGGAACTCTAGAAGAATTCAGATTTTTAACACGAGAGTAAACGTAAAAAGAAGGTTTTACAAGACTCACGTTAACAATATTGCAGCAGTACGCACACAATCGAAGCGCAGTAAGGATGGCTAGTGTAACTAGCAAGAATACCACGGAAGCAAGAAAAAGAAGTACGCTATTAACTATTAACGTACCTGTCTCTTCCGAAACGAATGAGTACCTCTCAGACGCTCGTCCTACCATCGTTCCTTCTGAGTCT
+
@;@B?CCC@C;;;CCCDCCCBCBCC?CBD=CCFC@@>@@BBBBBCC@CC?B?BCBBBCDD5C?BBCCCCCCA@?8>@>@@@@2@D=C4;;;.<FC?CAAACEBBB@C@BB@BBB?BBBBCABBCCCCBCCCD@CBBB?BCCBCBBB?CACA@?@BDDCCCD@BAAAAA?CC?BBB>AAB@B?@@>988888(9?=@?@>BBABB?B?BCBB;?<?@CA@>@DAAABB?A?BBC>CBB?BBBBBBD?A@@BCCCCCAAABBB?CCC?=>>>B@C?B@CBBBC???
@ATNG8:00572:03262
GATGGTAGTGTCATATGAGAGTGTGTACTCATTCGTTTCGGAAGAGACAGGTACGTTTAATAGTTAATAGCGTAACTTCTTTTTCTTTGCTTTCGTGGTATTCTTGCTAGTTACACTAGCCATCCTTACTGCGCTTCGATTGTGTGCGTACTGCTGCAATATTGTTAACGTGAGTCTTGTAAAACCTTCTTTTACGTTTACTCTCGTGTTAAAAATCTGAATTCTTCTAGAGTTCCTGATCTTCTGGACAGAGTGTGCAGATACTACCATCGTTCCTTCTGAGTCT
+
//:;8?A?@;65>BBBBCCDBA@@BB?@AB<;2;:;9,99.479@=A;?@9>9;;;;)55::9@:A?CBA:>00)/939::::'/00(9==<4<@BB?A@A=@A<A;;;CD@CBCCCCCC@BBB@C@BBBBAB;;6;BBB?CAAAAABBCCCCCCECC?AA@@CC@C?CBCBBBCBA>@;;;;.;=A<;;;;.9?;CC=B@@@@?:99B8@@@@0@?>@B?C@CJGAAA;;;CAC@CCLCCB=@;;8;BBBBBBGDBAACBA@@DCC@CBCBC@DFIACCDCBBBB
@ATNG8:00579:03282
GATGGTAGTACATGATAGACGACACCATAAGATCAGGAACTCTAGAAGAATTCAGATTTTTAACACGAGAGTAAACGTAAAAAGAAGGTTTTACAAGACTCACGTTAACAATATTGCAGCAGTACGCACACAATCGAAGCGCAGTAAGGATGGCTAGTGTAACTAGCAAGAATACCACGAAAGCAAGAAAAAGAAGTACGCTATTAACTATTAACGTACCTGTCTCTTCCGAAACGAATGAGTACGAGAGTCAGAGCAGAGCTACCATCGTTCCTTCTGAGTCT
+
955<5::@BBBBCDCECBCB?@@AB<@AC?BAAA;;8;=@ACBBBC@A@<?;?@BABBBB2B@DDCCDBABBLL>BBCDEDD5DEAD@CCC:BBB?@@AAAACA@?@ACC>AAD>AACCCBCECCCCCCCDD?CBBB@BBCBCCAA>A@B;;:;BBBBBBB@BCCCCC?BB@BBB@AAADA8?9:4:@AAB3BB@B?@?B@A?>;>=@@??;>=@@AA@?B@@@@;;5;5;BB;AAB=A@BBCCCCBBBBCBBBBAABBBAAADC@DAABB?B?B?BBBAA=>=
@ATNG8:00591:03279
GATGGTAGCGCACACATAGATACAGTACTCATTCGTTTCGGAAGAGACAGGTACGTTAATAGTTAATAGCGTACTTCTTTTTCTTGCTTTCGTGGTATTCTTGCTAGTTACACTAGCCATCCTTACTGCGCTTCGATTGTGTGCGTACTGCTGCAATATTGTTAACGTGAGTCTTGTAAAACCTTCTTTTTACGTTTACTCTCGTGTTAAAAATCTGAATTCTTCTAGAGTTCCTGATCTTCTGGGATGTGTGCGCAGTGCCTACCATCGTTCCTTCTGAGTCT
+
:::=8@;;99<@0//<<<>==;:;@>;;<BAB>BCBB=@@=@?AAAB<BB>BBCAB>B?BAAA7:4;;::<556>9==>@>+=C>@@BB=B;;:=BCC@CH;;;CBBB@CHHHDCDC@CBB?B@FECEBBBC@CCCB>ABCCCABBBA@@@BB@A?B;;:;B?C@CBBBBBBBB>BCBBB:B?B?AADDF5CBBBB=BAABCBB@@A5;;;;*;AAAB?B@BB@CCCDCBB@C@CCABBC?BBAB;A;;:;AAAA@@AABC@BAB>AA@@B@F@G@FBFCCC;;
@ATNG8:00594:03287
GATGGTAGAGTACAGTGTAGTAGACCAGAAGATCAGGAACTCTAGAAGAATTCAGATTTTTAACACGAGAGTAAACGTAAAAAGAAGGTTTTACAAGACTCACGTTAACAATATTGCAGCAGTACGCACACAATCGAAGCGCAGTAAGGATGGCTAGTGTAACTAGCAAGAATACCACGAAAGCAAGAAAAAGAAGTACGCTATTAACTATTAACGTACCTGTCTCTTCCGAAACGAATGAGTACACACTCTCATATGACACTACCATCGTTCCTTCTGAGTCT
+
@ABB@BECDBBCBCCCCCCCCCCCD@CCC@CBBB??=@?BBCCCCC?CC=A?BBBCCCCA3A?AAAABBBBBBB9AB@@@@@0@A=A>BBB<BDHBCCCCCCBBB?C@BC@BBC?BBBCBDDDEDDDDCCBB?BBBB@BA@@BBBB?B?BBB@BCCCCCCA?CCCAAA@CC@>>>=@@@@@;????BCDDC2BB?B:99BAA=><><@@@@;@<>?BBF@DCBAAA@<?<?DC>CBB?BBEBBBBBBBBBBBBCC@@BBBAAABB@BBBBC?C?C?CCDBB@??
@ATNG8:00594:03291
GATGGTAGATATATGCACGCTCTACCAGAAGATCAGGAACTCTAGAAGAATCAGATTTTTAACACGAGAGTAAACGTAAAAAAGAAGGTTTTACAAGACTCACGTTAACAATATTGCAGCAGTACGCACACAATCGAAGCGCAGTAAGGATGGCTAGTGTAACCTAGCAAGAATACCACGAAAGCTAGAAAAAGAAGTACGCTATTAACTATTAACGTACCTGTCTCTTCCGAAACGAATGAGTACTACTCTCAGAGACACACTACCATCGTTCCTTCGAGTCT
+
::;;25<<?@<@BBAC@?=<<?949245:5<>666><?;>;;:;:?:<<2<<==>BDDD1A>???CCCAA998*97944444#4;7<9=@@2@??:>@;?@@@95.5;9949@C?BAB>CCBBABBAB@@@@<@A@B?BBB@@@;;6;=AAA=BDCA@@?@4;487<<=:=;677718888<3444<==>=>+>>4438;;356<8<5<:972727///7)///99//)/)---(-66(-/798888=<==;;;:::988833339365523.2,2,2:22222
@ATNG8:00550:03341
GATGGTAGTGTCAGTGCGCGTCGTCCAGAAGATCAGGAACTCTAGAAGAATTCAGATTTTTTAACACGAGAGTAAACGTAAAAAAGAAGGTTTTTACAAGACTCACGTTAACAATATTGCAGCAGTACGCACACAATCGAAGCGCAGTAAGGATGGCTAGTGTAACTAGCAAGAATACCACGAAAAGCAAGAAAAAAGAAGTACGCTATTTAACTATTAACGTACCTGTCTCTTCCGAAACGAATGAGTACGTGTGACGTACGTGAGCTACCCATCGTTCCTTCTGAGTCT
+
444<266<<<>>;5////////77:3:6676>>>>@:@2655498:3::7<7:99733333#3-37344977733(37444444#45497===>+;;;7<666>?BCB@H@DC@BBC@CBBBBBCCCCCCCCCBA=@@@@7::@CAAAB=A?BBB>BCC;;;CB?A@@@BA?BD>AAA3999999*9???BBBBBB)9:59999A>>898-8:>=88183;=BAA?AB@@???:;9;;;5:00+/>;;=?@?>>?A988BBBBBBBA??<;;3;777@=?=B>BBBB@@==
@ATNG8:00552:03325
GATGGTAGCGCACACATAGATACAGTACTCATTCGTTTCGGAAGAGACAGGTACGTTATAGTTAATAGCGTACTTCTTTTTCTTGCTTTCGTGGTATTCTTGCTAGTTACACTAGCCATCCTTACTGCGCTTCGATTGTGTGCGTACTGCTGCAATATTGTTAACGTGAGTCTTGTAAAACCTTCTTTTTACGTTTACTCTCGTGTTAAAAATCTGAATTCTTCTAGAGTTTCCTGATCTTCTGGCTCTCGTAGACAGATACTACCATCGTTCCTTCTGAGTCT
+
///:)//544;<955=<<<<<<;;;;5555558=<;<)45.5.599556>9655<;056===:@:@=<<;99568==???+=<9===D6@9;;>B:9299255::<><@@>>///0,00=9=9>AA:;969.5<99.55;955995559:445;5;9:5::5:7<:;;==<;@.40///&/)/)/////$/7999099=<;;;>>=:=@@>+::///)/)/:4/55;;995/55:;566>466<9=666;<:::<66659995655::4448<.424:<;9458
@ATNG8:00554:03308
GATGGTAGGACGAGCGTCTGAGAGGTACTCATTCGTTTCGGAAGAGACAGGTACGTTAATAGTTAATAGCGTACTTCTTTTTCTTGCTTTCGTGGTATTCTTGCTAGTTACACTAGCCATCCTTACTGCGCTTCGATTGTGTGCGTACTGCTGCAATATTGTTAACGTGAGTCTTGTAAAACCTCTTTTTACGTTTACTCTCGTGTTAAAAATCTGAATTCTTCTAGAGTTCCTGATCTTCTGGTATACACACTCGCTCGCTACCATCGTTCCTTCTGAGTCT
+
5;A@=<<=:;;;;><=<<<;445559====B@<BA@D=AA>B=@@AAB;;8;BBB>;C;999C?CACBBBC;<9:259999(54.4455)5999.66<5;:165>=@@>BCCBBA@>;>9:49=BC;;;@@B?CCBB<AABAA:00>000/0/:848<<8=<7?7=<99955;@;?0000+0*0/<<<<+<;555)55@@@@99594=9>;0;@B=>=@;:;599??>::69=@@??BB5999=BAA@@?>@?>=:::?>>ABB=B>==>2929499>?@>>>
@ATNG8:00557:03328
GATGGTAGCTCTGCTCTGACTCTCGTACTCATTCGTTTCGGAAGAGACAGGTACGTTAATAGTTAATAGCGTACTTCTTTTTCTTGCTTTCGTGGTATTCTTGCTAGTTCACTAGCCATCCTTACTGCGCTTCGATTGTGTGCGTACTGCTGCAATATTGTTAACGTGAGTCTTGTAAAACCTTTCTTTTTACGTTTACTCTCGTGTTAAAAATCTGAATTCTTCTAGAGTTCCTGATCTTCTGGTGTCGTCTATCATGTACTACCATCGTTCCTTCTGAGTCT
+
888:6:;///==:<<>;6669@@966>>@?=B?AA@C=BC@C@CCCA@@C?A9:65.69===@:?@BCBB=<<00*/;;;<+9969=>@5<<;;6;<@=@C@BBBBBB=:99;9@A=@@?=A=AB@@;:;A?BBBB>BBCAA@@@BA;;:?@@A?B@@>AA6:4:>@@<695<.55599+9.5606><><$55555)599;<<=@==:<>==)55:9<7<8==9==>;:9949<AAABBB;?>@495999000/779788;;:<<:995<=8=7:044444444
@ATNG8:00565:03335
GATGGTAGTAGTACATAGTCATACCAGAAGATCAGGAACTCTAGAAGAATTCAGATTTTTTAACACGAGAGTAAACGTAAAAAGAAGGTTTTACAAGACTCACGTTAACAATATTGCAGCAGTACGCACACAATCGAAGCGCAGTAAGGATGGCTAGTGTAACTAGCAAGAATACCACGAAAGCAATGAAAAAGAAGTACGCTACTAACTATTAACGTACCTGTCTCTTCCGAAACGAATGAGTACGTGTGACGTACGTGAGCTACCATCGTTCCTTCTGAGTCT
+
::::7555<<<>@>;;<;;9:<4;5;993555<<>6;7;;<>?@@:??;>:<>=;;;::9#45::;554:8377*389:===*:949.55506AA<?CBDBA@@L@C@BB@CDC?BAAACAACBBBBBBCCC?BA@@?BCAAAA9:3;<??C?C::<C@??@@A@;??=@@<@@;6;:888.6//(//9:;;+;?8?9>;=>>>B9948577)/)/:><<64444//6)/)/66.66616777333===>>@@@?::8??;;<@>>8?=:::5;*0+0:=075<<
@ATNG8:00569:03327
GATGGTAGCGCACACATAGATCACAGTACTCATTCGTTTCGGAAGAGACAGGTACGTTTAATAGTTAATAGACGTAACTTCTTTTTCTTTGCTTTCGTGGTATTCTTGCTAGTTACACTAGCCATCCTTACTGCGCTTCGATTGTGTGCGTACTGCTGCAATATTGTTAACGTGAGTCTTGTAAAAACCTTCTTTTTACGTTTACTCTCGTGTTAAAATCTGAATTCTTCTAGATTCCTGATCTTCTGGTAGAGCGTGCATATATCTACCATCGTTCCTTCTGAGTCT
+
@?BB?BBCCCBBCCAA>>AA0//:77//5<<<@9<?=;3996:2/////;;49>977;)0)/:99)0+/////:<@;@@8<<>>>)::8(444;)45795;/-(-8(--98:;8554:::44.444.45:;;;;9996;;;<7=<;696>><<<====<@8696:CC:@665<;??B==<?????@+@:B>@@DD@+966AD1:/.------/)///&/5555169=<85/////27279;:;;466@<@=?CAA@@B@@>@@?>@@;:9;ABBC@C@C?CBCCCBAA
@ATNG8:00576:03301
GATGGTAGTATCTGCACATCTGTCCAGAAGATCAGGAACTCTAGAAGAATTCAGATTTTTAACATCGAGAGTAAACGATAAAAAGAAGGTTTTACAAGACTCACGTTTAACAATATTGCAGCAGTACGCACACAATCGAAGCGCAGTAAGGATGGCTAGTGTAACTAGCAAGAATACCACGAAAGCAAGAAAAAAGAAGTACGCTATTAACTATTAACGTACCTGTCTCTTCCGAAACGAATGAGTACATAGATATACGTATAGCTACCATCGTTCCTTCTGAGTCT
+
/::><?<6<;;55;;>@;;;ABBB?BBB?A@A;;:?C?CCCAAAC@BA>B>AA<<;BAA,@69:4444599:9:(////////$//)3-333&377188887>=773(33886@;<7==:;CBCCCCCCCBBBCACCBB?BBBABB??<@@ECB?BBBDBBBC?AAAACA?BC>@?A?BBBBB;@>>99:9999%9?<ABAADDEDD:>:=???7;6:AC@@=@A@@@BB@C@BBD<??C?BBBBAA@@AB???BBBBBCB@;9:@=<8=<><A<@>@=A@AA@999
@ATNG8:00576:03304
GATGGTAGCGCACACATAGATACAGTACTCATTCGTTTCGGAAGAGACAGGTACGTTAATAGTTAATAGCGTACTTCTTTTTCTTGCTTTCGTGGTATTCTTGCTAGTTACACTAGCCATCCTTACTGCGCTTCGATTGTGTGCGTACTGCTGCAATATTGTTAACGGTGAGTCTTGTAAAACCTTCTTTTTACGTTTACTCTCGTGTTAAAATCTGAATTCTTCTAGAGTTCCTGATCTTCTGGAGATATCATCAGCGAGCTACCATCGTTCCTTCTGAGTCT
+
<;<A>BB=BCDC==>CCCCCC;=;BBBCCDDC@BBCC=::45.5::566<265<<?7<9<@>E@CACDC@AAAA@5;:::;$9:5:8::0:8997;;;9=>266;=;;7ABBCCCBB@BBC?B?BBC;<9CC<@@BA=@AABBB;;;>B??99;>:>@A<@@:=:00*0//45==:<<A@<4>29259999$959;;09@@>@?@CCB4::9-9999:2:9=@49;;CCCC@B?B@::9C8>?>;@=9:9@B@@ABBBBBBBBBB=@@@@?=A=A=AA@B@@@@
@ATNG8:00577:03347
GATGGTAGCGCGACGATCGTAGACCCAGAAGATCAGGAACTCTAGAAGAATTCAGATTTTTAACACGAGAGTAAACGTAAAAAGAAGGTTTTACAAGACTCACGTTAACAATATTGCAGCAGTACGCACACAATAGAAGCGCAGTAAGGATGGCTAGTGTAACTAGCAAGAATACCACGAAAGCAAGAAAAAGAAGTACGCTATTAACTATTAACGTACCTGTCTCTTCCGAAACTAATGAGTACGATGAGAGAGCTCTCTCTACCATCGTTCCTTCTGAGTCT
+
@?@C@DCCABBCCC:;;CA;AABAK>CCB@B@?@:;6;>BAAAA@@>?C@C?CDA88888)9;AAABBBBBBBA9>>;;:::*;A>B5;;;4:CBADICCCCDCC?B?AA=@AA5;;AAABBBCJGDDCCBC?C@:97;BBABBBA?CAMAA?AEBBCCBB@BCCBBB?BE@??@@AAACD>???=@@@@@2@B=@AA=A>>>?;?:?=;;6;:;;@@@<@@@@@AA?A9:;G>CCB?BBBBBBBBE:::C@@?CBA@@>>:;;><AA??B>A>A?B@@@?@AA
@ATNG8:00580:03346
GATGGTAGTATCTGTCTACGAGAGCCAGAAGATCAGTAACTCTAGAAGAATCAGATTTTTAACACGAGAGTAAACGTAAAAAGAAGGTTTTACAAGACTCACGTTAACAATATTGCAGCAGTACGCACACAATCGAAGCGCAGTAAGGATGGCTAGTGTAACTAGCAAGAATACCACGAAAGCAAGAAAAAGAAGTACGCTATTAACTATTAACGTACCTGTCTCTTCCGAAACGAATGAGTACTGTATCTATGTGTGCGCTACCATCGTTCCTTCTGAGTCT
+
<?A@<;65444:5559999>@@B;;29@?8>A:<9CFH@CBBBB00-0@+00>>=9>==,=8==9@@996<@@6@@99999'9@;@4999&5<@8>:69CCB@B=B?;;8:CD@CCCCCCBB;;;B@@AAA=A@@@?BBABB@@@=C?CCB@BBBCCBBB@CBCBBB?@@=?AA?CAAAD=A??9==???.?A?B>??BBBCC@C?CB=><@<@>BBC?@;;;@AB?B>AAB<B;;5:99?@@??@>>????>>>=?BBAB@B@<@@B=A<A?A799AGD;;;
@ATNG8:00581:03339
GATGGTAGGCACTGCGCACACATCCCAGAAGATCAGGAACTCTAGAAGAATTCAGATTTTAACACGAGAGTAAACGTAAAAGAAGGTTTACAAGACTCACGTTAACAATATTGCAGCAGTACGCACACAATCGAAGCGCAGTAAGGATGGCTAGTGTAACTAGCAAGAATACCACGAAAGCAAGAAAAAAGAAGTACGCTATTAACTATTAACGTACCTGTCTCTTCCGAAACGATGAGTACTATAGACTATCTGAGACTACCATCGTTCCTTCTGAGTCT
+
877:<@0;5:;99:49999995599)545.5/:;//)/)---///;8;;6;6:::;;A@2A=:0000/66///(/8::<<+:<.5.55)559.55;9;<<:;7;:==?BA@6:;@?@BCCCBBBCD;;;?A@@@?A@=====>9>>=5525<;;@BAC?B@?8375;;97778<<777)3774?;BBBA';?8322775:;=;>7=;AA<?:;7;;@<@B@@@?>9=<<?A9A987=@B@BBCEBBBCA>=>BBCAAAABAA?B>==B>B@B?DBBBB9::
@ATNG8:00581:03349
GATGGTAGGACGAGCGTCTGAGAGGTACTCATTCGTTTCGGAAGAGACAGGTACGTTAATAGTTAATAGCGTACTTCTTTTTCTTGCTTTCGTGGTATTCTTGCTAGTTACACTAGCCATCCTTACTGCGCTTCGATTGTGTGCGTACTGCTGCAATATTGTTAACGTGAGTCTTGTAAAACCTTCTTTTTACGTTTACTCTCGTGTTAAAAATCTGAATTCTTCTAGAGTTCCTGATCTTCTGGATATGAGTGACTCGTGCTACCATCGTTCCTTCTGAGTCT
+
:::>96669==<;;;;:==666<=7:;;;;>@<@===6<<9;7/////7727:/669=6;;6626@CAAA>;999455559$9:39455)5455.5<<599.595;;<.5:@>:99@4594.4.555555;;7:<<<5;;<5//9///65586./)/994:;4:7:;::9;6568===?>0<.5.55555$599<>)560//////7)////$/::::15.5;74454477)/)//////)//>8<;;95555559:////--55(/////)/)/)388899:9
@ATNG8:00584:03309
GATGGTAGCACACGAGATCTCATCGTACTCATTCGTTTCGGAAGAGACAGGTACGTTAATAGTTAATAGCGTACTTCTTTTTCTTGCTTTCGTGGTATTCTTGCTAGTTACACTAGCCATCCTTACTGCGCTTCGATTGTGTGCGTACTGCTGCAATATTGTTAACGTGAGTCTTGTAAAACCTTCTTTTTACGTTTACTCTCGTGTTAAAAATCTGAATTCTTCTAGAGTTCCTGATCTTCTGGGCAGACTCTCACACGCCTACCATCGTTCCTTCTGAGTCT
+
;95=:;;@<BBC@@@>@@A@@;;;?@A@BCAB?ABBC=BB?B;A@@CBCC@BBB@@<@>BA@A=D>ABAABBBCB?BCCCC3BB@CBBB;@@><:===:?@=@AADBB?AAAADCDD=@@?<A<@@AAA???<@===7;;??@@AA@@??@>>>A<A>>;>?=A>BA@@@AB@@<:;:>>2>:=9;;;;;.;AAAB:;;;@@@B>>><BDDD/AAA@@<><>A=A??@>>?<?=???BCC;??AA8>=>>>>?>>>>>==>8::B<;;;;@;?<?<?@?A@???
@ATNG8:00584:03341
GATGGTAGTATCTGCACACTCTGTCCAGAAGATCAGGAACTCTAGAAGAATTCAGATTTTTAACACGAGAGTAAACGTAAAAAGAAGGTTTTACAAGACTCACGTTAACAATATTGCAGCAGTACGCACACAATCGAAGCGCAGTAAGGATGGCTAGTGTAACTAGCAAGAATACCACGAAAGCAAGAAAAAGAAGTACGCTATTAACTATTAACGTACCTGTCTCTTCCGAAACGAATGAGTACACATCGTCGTGTCGTGCTACCATCGTTCCTTCTGATTCT
+
889A>ABBBCCBBBBBBCCCCBBA@=ACC@CBBBBB>A?@@BCCCC@CC@C@CBCBBCBB2A>BBBBCBBBBCC@DAAA@@@0@>9@5;;;6;CD?CCCCCCCBB@B?CCACBB@BC@@@CDCBBACCBFCC@CB@@>@BAA@@@@=@=@@@=@BBCCCCC@BBBBBB?BC@>>@?BBBBD>B?><>AABB3BB?BA@@DCAAA9=:>@@A<?<?@CCD@BBBBAAC=?=?BD>CBB?BBBBBBBBD@@ABBCCCDCCBAAACCB>AABFC?C::99CCBB?BB
@ATNG8:00586:03305
GATGGTAGGCACTGCGCACACATCCCAGAAGATCAGGAACTCTAGAAGAATTCAGATTTTTAACACGAGAGTAAACGTAAAAAGAAGGTTTTACAAGACTCACGTTAACAATATTGCAGCAGTACGCACACAATCGAAGCGCAGTAAGGATGGCTAGTGTAACTAGCAAGAATACCACGAAAGCAAGAAAAAGAAGTACGCTATTAACTATTAACGTACCTGTCTCTTCCGAAACGAATGAGTACACACTCTATATGACACTACCATCGTTCCTTCTGAGTCT
+
88?@=;=C;A@@@@::;=BB@AABB>BCC@BBCCAA?A@CBCBBBDACC>B?AB?;;;;;);?AABBCBAA:98-8=9;;;;$9;6;.555&5;;5<;;?@BB@@@@@CD?BBB>BAAABCCGGCGBCBCCB@CCBB?BBCCCCCC>B?AAA=ACAAABBB?BBBCCB?BB>AAA?BAAAB;@9949ABBB3BC@AAA>>>AAA<A<A@@?<?:>@BBB?BCB????=??BBG@BBB>AABCBBAABCBBBBBCDB=>>@;<;A<AAA@B@B?B@CCCBBBBC
@ATNG8:00592:03343
GATGGTAGGCGAGAGTGAGACGCAGTACTATTCGTTTCGTAAGAGACAGGTACGTTAATAGTTAATAGCGTACTTCTTTTTCTTGCTTTCGTGGTATTCTTGCTAGTTACACTAGCCATCCTTACTGCGCTTCGATTGTGTGCGTACTGCTGCAATATTGTTAACGTGAGTCTTGTAAAACCTTCTTTTTACGTTTACTCTCGTGTTAAAAATCTGAATTCTTCTAGAGTTCCTGATCTTCTGGTGTCGTCTATCATGTACTACCATCGTTCCTTCTGAGTCT
+
55;B<>CD@CB:;6==CCCECCCBBBCCICCBCDCC>CCCC@BCB@@@C@CBBCCACBFCCCADABBBCBB@@@?BBBCC5CB@BBBC>DBCB?BA@=??;::;?@B=B=BAABBB?BCE?B?AAAB@?@D@CCAA>A>@>::::;@@@@>>>A:==@=BB=C=D@@>>>@AA:;;;;;-:<A<A@DDD/>>>>A9;;;?>><:;;79:99*:///86=6??<?AA@;;;<@:?A;;;;:>AA=A776<<///==9<=:;///=7=::9@9A<@<??@>;;;=
@ATNG8:00593:03342
GATGGTAGCTCACGTACGTCACACGTACTCATTCGTTTCGGAAGAGACAGGTACGTTAATAGTTAATAGCGTACTTCTTTTTCTTGCTTTCGTGGTATTCTTGCTAGTTACACTAGCCATCCTTACTGCGCTTCGATTGTGTGCGTACTGCTGCAATATTGTTAACGTGAGTCTTGTAAAACCTTCTTTTTACGTTTACTCTCGTGTTAAAAATCTGAATTCTTCTAGAGTTCCTGATCTTCTGGTATGACTAGTGTACTACTACCATCGTTCCTTCTGAGTCT
+
A@CG@BBCCCCCBBBCCDBCDCCBBBBCCCCC?CCEE>CC@C?BBBBCCC?CCCBB?B@CBBB?B@BBBBBBBBB?BCCCC3BB<A98879DCC?BBB@A@=@BBBBC<AABBCCBB?C>@8:8:AA>>;;=<A@@@<AAA?::;@AAAAA@???<???=AA;>:====FA@@@;>>AAA5A=A<AAAAA/@@999*//6///<::>=AAAA/A@@@A<A:;;5;;;AABA<>7;;A;;;8;;@<@>>>BB@@?AAAABB===@@<@@?@B=A<A<A??>;;=>
@ATNG8:00594:03315
GATGGTAGCTCGCTGATGATATCTCCAGAAGATCAGGAACTCTAGAAGAATTCAGATTTTTAACACGAGAGTAAACGTAAAAAGAAGGTTTTACAAGACTCACGTTAACAATATTGCAGCAGTACGCACACAATCGAAGCGCAGTAAGGATGGCTAGTGTAACTAGCAAGAATACCACGAAAGCAAGAAAAAGAAGTACGCTATTAACTATTAACGTACCTGTCTCTTCCGAAACGAATGAGTACTGTATCTATGTGTGCGCTACCATCGTTCCTTCTGAGTCT
+
>><<8<<BB;;;>>?ABACCC<;;B;@AB?BCCBAA=A6;;@@@?D?BA=B?DEBA@A@@.>8=;784BCBABB<@<<@A@A+=@;>.999&9==:?999BBB=B:B?BC?BBC;<;CCDCBBCHCCAAABB?BBDB:;;;;A@::3;;>;;29>>=?@???BBBCCC@AA>AA@;>:000*000*0A@@A0;:5;;;;??=??;>6;<76189<9A?@=???@?:;::+--:/:--)-6;;347BB@>?=0/////:>///:7727;877/5/6(//5///DB
@ATNG8:00595:03336
GATGGTAGGTGCACATGAGTGTATCCAGAAGATCAGGAACTCTAGAAGAATTCAGATTTTTAACACGAGAGTAAACGTAAAAAGAAGGTTTTACAAGACTCACGTTAACAATATTGCAGCAGTACGCACACAATCGAAGCGCAGTAAGGATGGCTATTGTAACTAGCAAGAATACCACGAAAGCAAGAAAAAGAAGTACGCTATTAACTATTAACGTACCTGTCTCTTCCGAACGATGAGTACCTCTCAGACGCTCGTCCTACCATCGTTCCTTCTGAGTCT
+
@<=B:==E?C@A@BBCCCICCCB;;6;AB?BCDDCB?C?BBCBB@@;@@<@?BBCDCCCC5B@CCCCFHCFDCC=BAAACEC5CCACADDD;CCC@CCCA>:<00+0:00+0;=8=BBCCDBCBBBCCCCCC@CCDD?BBCCCBBB?C@C@@=@AAA=BBB?BCAAAF?AA>ACB>A???@;>==9<<<<?1?B?C???B>>?B=@=====:>;>>CHHAGCBBCBB?BACB?A;;;;::AAB@BBBCCAAACABBFBB????<@?:;A=@=@@GCCBCBAA
@ATNG8:00595:03344
GATGGTAGTACATGATAGACGACACCAGAAGATCAGGAACTCTAGAAGAATTCAGATTTTTAACACGAGAGTAAACGTAAAAAGAAGGTTTTACAAGACTCACGTTAACAATATTGCAGCAGTACGCACACAATCGAAGCGCAGTAAGGATGGCTAGTGTAACTAGCAAGAATACCACGAAAAGCAAGAAAAAGAAGTACGCTATTAACTATTAACGTACCTGTCTCTTCCGAAACGAATGAGTACAGAGATACGATATGTCTACCATCGTTCCTTCTGAGTCT
+
444@8<<BBB@@@BBBBDBCBDCC@?B@>:A;;:BB7;9:AABCBB>:;6:;=@?>@AAA,A=AACBCCCBCBA8@A;;;;;*;B>B5::9&9@@;@AA@@BBAB>B?BB?DBC?@@CFDBBBCBBB@A@CD?AAAB>BCCCCDBB=@9>00,07::=9;@<@ABBBB@BC@BBA9<=7777*8878=>>??/;;7<?@@BBABB5:78@@@>C?86;?A=A9559558@<@BC9@@A8;9AA<==BBAAB999BBBBBBBBBBB?>>=>><@;A9==5629::
@ATNG8:00596:03322
GATGGTAGGCGACATACATACGCGCCAGAAGATCAGGAACTCTAGAAGAATTCAGATTTTTAACACGAGAGTAAACGTAAAAAGAAGGTTTTACAAGACTCACGTTAACAATATTGCAGCAGTACGCACACAATCGAAGCGCAGTAAGGATGGCTAGTGTAACTAGCAAGAATACCACGAAAGCAAGAAAAAGAAGTACGCTATTAACTATTAACGTACCTGTCTCTTCCTAAACGAATGAGTACTGCGTCTCACTCTCGCCTAATCGTTCCTTCTGAGTCT
+
>><<><<@7<955666=BCAAAA@B<@CD<AABA@B?C@CAA<BBB;??<@=@@BBCCCC2C=;;:BBBCCBCF>BBCDCCC2;;9;=CCC;ACC@CBA>=9:44.58=>9CBB<?@A?@@@@ACBBBCBBCABBBD?A@ABB@@@@DAD;;6;B@@@BCC@BAAC@@=@C@BBC=???FD>AAA>ABABB3BC<??BBBBAAA?B?CB??:=8=>A@@?B@@ABCD@C@C@@9@00+000=>@ABABBCBAAEED@AABB>AB?A;;;7;>A?BBBBB@@@
@ATNG8:00598:03305
GATGGTAGCTCTGCTCTGACTCTCGTACTCATTCGTTTCGGAAGAAGACAGGTACGTTAATAGTTAATAGCTGTACTTCTTTTTTCTTGCTTTCGTGGTATTTCTTGCTAGTTACACTTAGCCCATCCTTACTGCGCTTCGATTGTGTGCGTACTGCTGCAATATTGTTAACGTGAGATCTTGTAAAACCTTCTTTTTACGTTTAACTCTCGTGTTAAAATCTGAATTCTTCTAGAGTTCCTGATCTTCTGGATACACTCATGTGCACCTACCTATACGTTCCTTCATGATGTCT
+
4444.4;::555<<656>><>BB;;9CDBA9;4:;;:1::)/)/0)///::)55555.5499994;.0/9///99996<>>???&>?<<<<?6<554344//)/:)///:::6999//)////(/785:7566;99:<.54::5666<=566?====><<B899??CE@D@C@@@<;9999.5//99&/)/)/////$/8999)/)//59<5559.555&5////)/27727/45=:93:5555===8<<=9=;666699<95959997---(-------(/5>9565<555555
@ATNG8:00599:03305
GATGGTAGGTGCACATGAGTGTATCCAGAAGATCAGGAACTCTAGAAGAATCAGATTTTTAACACGAGAGTAAACGTAAAAAGAAGGTTTTACAAGACTCACGTTTAACAATATTGCAGCAGTACGCACACAATCGAAGCGCAGTAAGTATGGCTAGTGTAACTAGCAAGAATACCACGAAAGCAAGAAAAAAGAAGTACGCTATTAACTATTAACGTACCTGTCTCTTCCGAAACGAATGAGTACCTCTCAGACGCTCGTCCTACCATCGTTCCTTCTGAGTCT
+
<;:;;:<@055?<<<=BAACCBBCC>000+/////3-4.444445=8<<8555:;;>>>+>666?=<@>/0/7.7/0/777'777<8==<0<54.44444::444(/16:39//)/6//4::;9;566<666:>BAB799;<=A@B>@BB;;6;A@@@B;;6;@====;:929992887??;A7810====?&=>6///99;=@;7;;=9>>9=:=566;8<<@999B?C899C=CBC895<899A?@@A@99997887=>A8;<<;7778@;@6969>@@=?>?
@ATNG8:00552:03390
GATGGTAGCTCGCTGATGATATCTCCAGAAGATCAGGAACTCTAGAAGAATTCAGATTTTAACACGAGAGTAAACGTAAAAAGAAGGTTTTACAAGACTCACGTTAACAATATTGCAGCAGTACGCACACAATCGAAGCGCAGTAAGGATGGCTAGTGTAACTAGCAAGAATACCACGAAAGCAAGAAAAAGAAGTACGCTATTAACTATTAACGTACCTGTCTCTTCCGAAACGAATGAGTACATAGATATACGTATAGCTACCATCGTTCCTTCTGAGTCT
+
@<BC>BBA:66;;;BCAAACBBAAA=?BB?BCCCBB@C@CCBCBCBAAA>A=@@A????6?>ADBABDECAA@8><?????0?B>A5;;;-:AA;;<9ABCCCD@C?CC@CCC@BBCCCCBBBCCCCCCDD@CCBA?AAAAAC@?<@@C@@?@ADCBBDC@BBBBBC?BB>AAB?AA???8?@@<@A@@A2AA?B???BB?>><><@??>;A=AAB;;7;BAABBD?C?@??9?AB?B???BCCCBBBBBBBBCCB>>>AAB==:=>==B?B@C@BBBAA?;;
@ATNG8:00565:03385
GATGGTAGGCGTGTGATAGTCTGCCCAGAAGATCAGGAACTCTAGAAGAATTCAGATTTTTAACACGAGAGTAAACGTAAAAAGAAGGTTTTACAAGACTCACGTTAACAATATTGCAGCAGTACGCACACAATCGAAGCGCAGTAAGGATGGCTAGTTTAACTAGCAAGAATACCACGAAAGCAAGAAAAAGAAGTACGCTATTAACTATTTAAACGTACCTGTCTCTTCCGAAACGAATGAGTACGATGAGATCTCGTGTGCTACCATCGTTCCTTCTGAGTCT
+
@AAB@BAC?@?;<;A@BBBCCBCCC=CBB@B=ACAB<@<00/:///4:=8=9<AABDDDD2A?AAA?ABBAAAB8A=99999'8;6;8:::1::=7=:<88;;35.2067(/..(.776659;798=<==;;5;>>>;;;;BA;;;=@;;;?@BBBBDD=B?BB?@BB@DE>??B?B?@@@:::949<<<<*9:36659533..(.263555'56(6:7778=;>886<8=:>DE:>BC?@ABBBDELDBABBBCCCA@?CAAAABB?BAAAB@D?C=@ACCDAAA
@ATNG8:00566:03386
GATGGTAGATACTCGCTGATACACCCAGAAGATCAGGAACTCTAGAAGAATTCAGATTTTTAACACGAGAGTAAACGTAAAAAGAAGGTTTTACAAGACTCACGTTAACAATATTGCAGCAGTACGCACACAATCGAAGCGCAGTAAGGATGGCTAGTGTAACTAGCAAGAATACCACGAAAGCAAGAAAAAGAAGTACGCTATTAACTATTAACGTACCTGTCTCTTCCGAAACGAATGAGTACTACTCTCAGAGACACACTACCATCGTTCCTTCTGAGTCT
+
;9:B@CCDDBBBCCBBBCCCCCBBB=BCC?CCCC??>@@CCBAABB?BB>B>BBBBBBBB3B?BBBBBCCCB@@6<>99999)9A<C>BBB;BBBACBBBCCC@@?AACDACDE>@@CCCCBDCCCBBBCCC@DB??>@BAABBBB>B?BBC@CBBBAACD@AAACCA?BC?CBB?BA@@@<????=???>1?A?B>>>BDAAC<A<AA??7:5:ACAB?BCCBBBB?A?ABA<ABC?BCCDBBACCCAABCACAAACCCBBBDC;?>>>D;>:>:=<=:::<=
@ATNG8:00566:03389
GATGGTAGTACATGATAGACGACACCAGAAGATCAGGAACTCTAGAAGAATTCAGATTTTTAACACGAGAGTAAACGTAAAAAGAAGGTTTTACAAGACTCACGTTAACAATATTGCATCAGTACGCACACAATCGAAGCGCAGTAAGGATGGCTAGTGTAACTAGCAAGAATACCACGAAAGCAAGAAAAAGAAGTACGCTATTAACTATTAACGTACCTGTCTCTTCCGAAACGAATGAGTACGATGAGAGAGCTCTCTCTACCATCGTTCCTTCTGAGTCT
+
889?7::>9>>@ABBBBBBBBBB@@8<9946;<;;;?B?CCCBBDD=CB6:17<945555$57<<=?@@C@AAB9@@::999$9<5:2555&59<7=666<;;@A=A=@@=@BA=@@AAACDB???BB@ABA=@A??8???>@AAA=@<>993:>?=@??@?ABBB@@<?>9;:;8<<888*8889<<<:;):9475259697717495525=,22<<=8;;;;=<<8<:=AA<@:;4;;;;A@@@AAAABBBCBBBBBAAA??>:@@?@@:@9>9>@@>990/
@ATNG8:00570:03378
GATGGTAGGAGACACGTCGCACACGTACTCATTCGTTTCGGAAGAGACAGGTACGTTAATAGTTAATAGCGTACTTCTTTTTCTTGCTTTCGTGGTATTCTTGCTAGTTACACTAGCCATCCTTACTGCGCTTCGATTGTGTGCGTACTGCTGCAATATTGTTAACGTGAGTCTTGTAAAACCTTCTTTTTACGCTTACTCTCGTGTTAAAATCTGAATTCTTCTAGAGTTCCTGATCTTCTGGGTCTACGCTCGTCGCGCTAATCGTTCCTTCTGAGTCT
+
:99>;?BC@CCCBBBCBBCCCBBBCCCCBBBC@CCCD?CC@C?BBCCCBC@BBBBC@C>AABB=A=ABBBBBBB@?BBBBB3BB>AABB>BCCC>?AB?AA4:9938;7<BB=BBBB????<B:>>AA==>=<>A<=186;;888@?>?@?>=>D=;;;=@@:=:=@BBC@>>><===@@3?:>9;;;;;+;>=::5:///<<7::<)///)./5394C;AA5;==AAAA;?<>>===?;@@@@:@@@@@?::;AAAA>>>A@=>>>A<A=B<@@@=>=A@
@ATNG8:00576:03357
GATGGTAGACATATCGTACTCTCTGTACTCATTCGTTTCGGAAGAGACAGGTACGTTAATAGTTAATAGCGTACTTCTTTTTCTTGCTTTCGTGGTATTCTTGCTAGTTACACTAGTCATCCTTACTGCGCTTCGATTGTGTGCGTACTGCTGCAATATTGTTAACGTGAGTCTTGTAAAACCTTCTTTTTACGTTTACTCTCGTGTTAAAAATCTGAATTCTTCTAGAGTTCCTGATCTTCTGGTATACACACTCGCTCGCTACCATCGTTCCTTCTGAGTCT
+
A>AC?BBCCAABDCCCDDCBCABABBC@BB??<?@@B=BC?B?BACCCCC?CCAAA>A:?>AC?C<?????ACCB><<;;;.=@?A>996;AAB@CCC?CC>@@ADBB??>@@@AA???=B>B>BBBBB??@:;;;A;>>>>??AAAA?A@@???;BCD@GG@C@CBBBCCCBB?BBBBB:A>C>;;:::*;BBBF>BBCCCCCBBA=AAAA2ACCBB?B@DD@CCCBBBA?A@CCA@@D@CBC@CCCCCDBBBBBBCCAAABBB?BBBAB?B?C<@@CAABBB
@ATNG8:00576:03358
GATGGTAGTATATCGCGTCGCTATCCAGAAGATCAGGAACTCTAGAAGAATTCAGATTTTTAACACGAGAGTAAACGTAAAAAGAAGGTTTTACAAGACTCACGTTAACAATATTGCAGCAGTACGCACACAATCGAAGCGCAGTAAGGATGGCTAGTGTAACTAGCAAGAATACCACGAAAGCAAGAAAAAGAAGTACGCTATTAACTTATTAACGTACCTGTCTCTTCCGAAACGAACTGAGTACGTGTGACGTACGTGAGCTACCATCGTTCCTTCTGAGTCT
+
;<AA:66==<>;;666;;;<<655;854539::956.67<<=BDBB=AA6;696=>>A>>+=9;:::>CBAAAB;>=?=999(45.549;;0;>>8=C<A@B@AA>A<>>?B9955>><995969599==00)///75::;;;===8>:55505::<>:::8:99;982888333498555,---(-----$-9083338952/6:4..(..(.233?AA?>=9000<96*-.:/7--(---99;=8866------6//3:93337818333;6=7=6<<<:::;:
@ATNG8:00576:03362
GATGGTAGTAGTACACTAGTCATACCAGAAGATCAGGAACTCTAGAAGAATTCAGATTTTTAACACGAGAGTAAACGTAAAAAGAAGGTTTTACAAGACTCACGTTAACAATATTGCAGCAGTACGCACACAATCGAAGCGCAGTAAGGATGTCTAGTGTAACTAGCAAGAATACCACGAAAGCAAGAAAAAGAAGTACGCTATTAACTATTAACGTACCTGTCTCTTCCGAAACGAATGAGTACTGTATCTATGTGTGCGCTACCATCGTTCCTTCTGAGTCT
+
::;?=?@BBA?;;;=>>CAA<BBCB@BBB?BC;;;A=B=BBBBBCEADD@B?;;;;;;;;.;=BBBCABCBBBC<AA@A@@@,@A>A>BCC3B;;8;CCBBBC;;7;@;<7;@@@CDBDB@AAACCCEBCBE@BA@?@BBAAA;:::@>A;;:CD::?:;:49:==<A570;>//*/666:2988333333$33,367>>>CC>@C?CCCC?C@AABCGABAACCCF@B???=6=9939:99?>AABBDBBBCCCBBBBBBBC>>;===;=7=5;4;;:<>>88
@ATNG8:00576:03398
GATGGTAGGCGAGAGTGAGACGCAGTACTCATTCTTTTCGGAAGAGACAGGTACGTTAATAGTTAATAGCGTACTTCTTTTTCTTGCTTTCGTGGTATTCTTGCTAGTTACACTAGCCATCCTTACTGCGCTTCGATTGTGTGCGTACTGCTGCAATATTGTTAACGTGAGTCTTGTAAAACCTTCTTTTTACGTTTACTCTCGTGTTAAAAATCTGAATTCTTCTAGAGTTCCTGATCTTCTGGTGTCTGATCTGTATCACTACCATCGTTCCTTCTGAGTCT
+
@?@C?CCC@CBBBBDCCCCCCIBCCCCDDDBB=>@@@7@C?C@BBBCCCD@CCCCC@CACCCD@C?BCDCBBBBA?BCCCC3BB<@?DD=CDCC?AAA@DD@@?@A??=?ACCAAAB@CBB@C@>>>BBBCB>BB@@:>@@@=>=A@???BA>>><A::7;?;?=>>>>>?A==7:8@@A6@<>888888(7;;==1;775555:993>>>>*9;;;A:@6:;7;;?A>:9598=>>AAE8;;;<?>>?;;;=>A=>>@BA??>?<>?@@C;?;?===9<///:
@ATNG8:00579:03362
GATGGTAGTATCTGTCTACGAGAGCCAGAAGATCAGGAACTCTAGAAGAATTCAGATTTTTAACACGAGAGTAAACGTAAAAAGAAGGTTTTACAAGACTCACGTTAACAATATTGCAGCAGTACGCACACAATCGAAGCGCAGTAAGGATGGCTAGTGTAACTAGCAAGAATACCACGAAAGCAAGAAAAAAGAAGTACGCTATTAACTATTAACGTACCTGTCTCTTCCGAAACGAATGAGTACACACTCTCATATGACACTACCATCGTTCCTTCTGAGTCT
+
4444.5;@CAABB;;;CICBBAAAA@@@A@CCCCAC>@@CDB@A@C?DA?E@BBBBBBBB3B@BCBBBA???CF>C9;9??>+<A<<:B@B8BBB?BBCBBBB;;79?AA=B@?>?BCCDDDC:;;BDDDCC>@@@@>AAA@@@::6;?BBC@CDCEC@@@@CCCDBB?BB???@?BBBBD=::939:::::%:>;>:79?<??@;?<?>@?;B=A;AAB@BAAAA::3:;:9:59?@>??>CBBAA@CDCBBAAA@@BBBEDDCF@AB@@B;?=@?ABDAB?9:
@ATNG8:00580:03365
GATGTAGAGAGACTGTAGCGCACCCAGAAGATCAGGAACTCTAGAAGAATTCAGATTTTTAACACGAGAGTAAACGTAAAAAGAAGGTTTTACAAGACTCACGTTAACAATATTGCAGCAGTACGCTCACAATCGAAGCGCAGTAAGGATGGCTAGTGTAACTAGCAAGAATACCACGAAAAGCAAGAAAAAGAAGTACGCTATTAACTATTAACGTACCTGTCTCTTCCGAAACGAATGAGTACCTCTCAGACGCTCGTCCTACCATCGTTCCTTCTGAGTCT
+
CBBBCDCCCCC@AACEHAAAA;;;)9A@>BA@BCC@D?BBCCBBB@CC?B@BBA:::::(:<@AB:::BAAEF>@@@@???,;;59299909@@?CCCCBA@@@<@<@B@BBB>AABDCCCCBBCCCCDCD@CBCB?CBBAAABA>A@B<;7;@@@BCCB@BBBBAC???=>C?<>>////(///)0/000'/>6>?0//.88:)/-.8894849ABBB=@<:000:6:::==5;;;6978;>@A=AAABBAA?@??A>>>9;<99<877:9?>A?BCBAA@??
@ATNG8:00581:03369
GATGGTAGTGCGTGAGAGAGAGACCCAGAAGATCAGGAACTCGTAGAAGAATTCAGATTTTAACACGAGAGTAAACGTAAAAAGAAGGTTTTACAAGACTCACGTTAACAATATTGCAGCAGTACGCACACAATCGAAGCGCAGTAAGGATGGCTAGTGTAACTAGCAAGAATACCACGGAAGCAAGAAAAAGAAGTACGCTATTAACTATTAACGTACCTGTCTCTTCCGAAACGAATGAGTACGAGAGAGCACACGTGTCTACCATCGTTCCTTCTGAGTCT
+
:<<>:==<<@@966CC>DDAA?;;9)/775/0////)4.445//899)//)/)/7998<=.>53388;383877.3344444$44.4.444&555.5==<><<@B=B>;;4;A@<?AAA;;:@@@AAACCEC8@A::69>>:><49297@9949>?>@?@A<@AA>???CB?BBC?7774=8833,73777'8>:>?>@@C880==38///595;=;;:=@?965>>;>7;@A9=8404<???AA@0000000;:@====877??8=?557==8=>CCCCB@77
@ATNG8:00582:03353
GATGGTAGCGCACACATAGATACAGTACTCATTCGTTTCGGAAGAGACAGGTACGTTAATAGTTAATAGCGTACTTCTTTTTCTTGCTTTCGTGGTATTCTTGCTAGTTACACTAGCCATCCTTACTGCGCTTCGATTGTGTGCGTACTGCTGCAATATTGTTAACGTGAGTCTTGTAAAACCTTCTTTTTACGTTTACTCTCGTGTTAAAAATCTGAATTCTTCTAGAGTTCCTGATCTTCTGGACGACGCGCACTGACACTACCATCGTTCCTTCTGAGTCT
+
@;CDACBBBBBCCDCBBBBCBBBCCCDCCC@@=@BBB=CE@C@CCCCCCC@BBDDCAB@BBBB?B=BCDDBBAAB?CCCCC1A@>ABBE=CCBBADCC@CC@CBBCCC@CCFDDDDD@CBB=B@DCECBEEC@CCCB?CCCCCBABBGFCCBBAB?DCC@BC>?>@BCCCCB@@>ACBCC;B=A=::999*9CACC<AABBCCBA@?4;::;*;@@AA=A?CC@CBCCCBB?B@CCCCCB@BCCACCBBBCBCCB@@ACCCCCCC@DCBBB@C@D?BBCCBB??
@ATNG8:00582:03378
GATGGTAGCGAGCGAGTGTGTATACCAGAAGATCAGGAACTCTAGAAGAATTCAGATTTTTAACACGAGAGTAAACGTAAAAAGAAGGTTTTACAAGACTCACGTTAACAATATTGCAGCAGTACGCACACAATCGAAGCGCAGTAAGGATGGCTAGTGTAACTAGCAAGAATACCACGAAAGCAAGAAAAAGAAGTACGCTATTAACTATTAACGTACCTGTCTCTTCCGAAACGAATGAGTACGAGAGTCAGAGCAGAGCTACCATCGTTCCTTCTGAGTCT
+
48:@?BBBBBBCBBCCCCHEBBCCB@CBB?B@A@BB>B?BBBCCDC?AA>B?B@A@@@@@0B@CCCGCCABBBC>CB@@@@@0@B>A6;;;7;CEBCAAABBCBB@B@CC?BBD@EDDDCCBBBDDBBBBBD@DCCB?BBCCCC@@>A@CBA=ACBBBCDC@BABBCC@BB@BBB>AB???7>>=;=====.<A>BBAACCCBB?B?BBBB?B@B?CDC@CCBBBBB?B@BBC>BBB@BBDBCAACCCCAAAABBCCCCBBBBBB@CBBBB@B@C<>@BBBAAA
@ATNG8:00582:03380
GATGGTAGTATATCGCGTCGCTATCCAGAAGATCAGGAACTCTAGAAGAATTCAGATTTTTAACACGAGAGTAAACGTAAAAAGAAGGTTTTACAAGACTCACGTTAACAATATTGCAGCAGTACGCACACAATCGAAGCGCAGTAAGGATGGCTAGTGTAACTAGCAAGAATACCACGAAAGCAAGAAAAAGAAGTACGCTATTAACTATTAACGTACCTGTCTCTTCCGAAACGAATGAGTACTACTCTCAGAGACACACTACCATCGTTCCTTCTGAGTCT
+
@:?B?BBCBDCCCBCCDDBBBCCCC?CBB?BBBBBC@CACBCCCDD@CC@C@BBBCCCCC3C@CBBBCCCCBBB>AA@A@@@,@@<@<@@@7@CF@CCCDCCDBB@BACC@BBC@BBBBCCCCCEECBBBCD@AABB@BBBBCC??<@?BAA?BCBBBAAA@CBCCCC@BA>AAA<>@:9927;;<89999(9@;A>@?A??BA<A=A???<?;??BAA?A@@@BEE>A?ACF>BBB?BCBCCCBBCCCCCCCCCCCCCCB@@AA;@???B8=5:5:<A:;;@@
@ATNG8:00583:03359
GATGGTAGCGCATATCAGCGCAGCCCAGAAGATCAGGAACTCTAGAAGAATTCAGATTTTAACACGAGAGTAAACGTAAAAAGAAGGTTTTACAAGACTCACGTTTAACAATATTGCAGCAGTACGCACACAATCGAAGCGCAGTAAGGATGGCTAGTGTAACTAGCAAGAATACCACGAAAGCAAGAAAAAGAAGTACGCTATTAACTATTAACGTACCTGTCTCTTCCGAAACGAATAAGTACTATGTAGAGCTCTATACTACCATCGTTCCTTCTGAGTCT
+
::9@<A06;BBCCCCGCAA@BCBBB=AB@?@@==<<+0+000//==5<:594=?ACCDD;C>BBDCCCD;:;C=C;;;AAA,AD=A=ACC9CCF@CC;;;CC;;;/;>BB@CBD@BBCBBBBCBBB@@@AAC@IECC@BBCBBBBB?B>BAA?ABBBBBCC@CCBBBC@CC?BBB?CBBBC=A@?;::999(9@;@@AABBAAA?C?BBBB?@<>>BBB?BDC::;C@C?;;;7;AA?BF?@?BBBCBBBBDBBAAABBBB?@?B?CCB@?<?;>;>?A???88
@ATNG8:00587:03376
GATGGTAGGCGAGAGTGAGACGCAGTACTCATTCGTTTCGGAAGAGACAGGTACGTTAATAGTTAATAGCGTACTTCTTTCTCTTGCTTTCGTGGTATTCTTGCTAGTTACACTAGCCATCCTTACTGCGCTTCGATTGTGTGCGTACTGCTGCAATATTGTTAACGTGAGTCTTGTAAAACCTTCTTTTTCGTTTACTCTCGTGTTAAAAATCTGAATTCTTCTAGAGTTCCTGATCTTCTGGTGAGATATGCATGATGCTACCATCGTTCCTTCTGAGTCT
+
8::>;ADE@<;6@<CCDCBBBCBBCCBBB:;;@CBBA<AC=@=@BBDEDD@CBCCC@B?BABBADACCCDAAACC>BCB=B=8;8@>??7?ABC?AAC?BB>A@@B9959BBABABA<AAA=B<?;;::@@A;??==:=;:;>:;888<<888:;5;>?=;;6;:>;;;B>>>?178:9:-:9>8=>>>>/<<==7==>=<;<=;;56==<+7///5.52>>6AAA=>AC<@<@:9:<=8<=?:=;99---7---===@BAB>>:====?;@6;5::>>>>>>
@ATNG8:00590:03350
GATGGTAGTATATCGCGTCGCTATCCAGAAGATCAGGAACTCTAGAAGAATTCAGATTTTTAACACGAGAGTAAACGTAAAAAGAAGGTTTTACAAGACTCACGTTAACAATATTGCAGCAGTACGCACACAATCGAAGCGCAGTAAGGATGGCTAGTGTAACTAGCAAGAATACCACGAAAGCAAGAAAAAGAAGTACGCTATTAACTATTAACGTACCTGTCTCTTCCGAAACGAATGAGTACGAGAGAGCACACGTGTCTACTATCGTTCCTTCTGAGTCT
+
@??B;CBBBBCLCCCA9;;CCCBCC?;<9<@>B@;929@CFDCDDF@BD@B?@?@@@@?A,A=A=?;:9@?ABC>BBBBDDD5@@?@?CCB<BCCAGBBABBBBB@CACB?BCDACC@::;BCCCCCDCBBB@BB@@<@@AAAABB?B>A;;7<@B@@@CD?CCECBA>A@:@@@000@@>7008200000(/>60///?A=??<@;>>CC;>;>AGCC@CCA@@::7:>BAC>CBB@BBBBBCBBAAABAAA@AAAABAA=??@@??@@B?B?B>@A@@@999
@ATNG8:00593:03380
GATGGTAGAGAGACTGTAGCGCCCCAGAAGATCAGGAACTCTAGAAGAATTCAGATTTTTAACACGAGAGTAAACGTAAAAAGAAGGTTTTACAAGACTCACGTTAACAATATTGCAGCAGTACGCACACAATCGAAGCGCAGTAAGGATGGCTAGTGTAACTAGCAAGAATACCACGAAAGCAAGAAAAAGAAGTACGACTATTAACTATTAACGTACCTGTCTCTTCCGAAACGAATGAGTACCTCTCAGACGCTCGTCCTACCATCGTTCCTTCTGAGTCT
+
@;>D?CBABCDCCCABBCCCCBDD;DCC?CCCBBB?B<@@@AAAB@DD>A>ABGBBBBB2A=@@BBBBBBBBC>A@99999(9A9?<@FF:BBB?B;8;@@@??<@=>>:>;94::>>@>>>AA@@@AAAA<@>@@<=<==>>>@;@>DAA<A@>>>?>@<>@@@AA>BC=?@B>B>=>A9@=?<@?BAB/>>;>AAB>>>@::4:=?9::;?:=??>>:>==9::?<@<AAA:>BB>?=@A///6<766BBB@888AAAD=AAA=A@@??<?<>;>>@=>>@A
@ATNG8:00598:03356
GATGGTAGAGAGAGCTCTCTCATCGTACTCATTCGTTTCGGAAGAGACAGGTACGTTAATAGTTAATAGCGTACTTCTTTTTCTTGCTTTCGTGGTATTCTTGCTAGTTACACTAGCCATCCTTACTGCGCTTCGATTGTGTGCGTACTGCTGCAATATTGTTAACGTGAGTCTTGTAAAACCTTCTTTTTACGTTTACTCTCGTGTTAAAATCTGAATTCTTCTAGAGTTCCTGATCTTTCTGGTGTCATGATCTGATCACTACATCGTTCCTTCTGAGTCT
+
:::>8ABBCCCBBCC@AACBB@@<AA<@@C<;6;BB<4=<8<8<<<==BC?@AAAA>@<?@BB@C?@A?BBBB8?:?DEDE3?=:<::7,3??A=AAA9??9<=??>?;@@AAACDD=??A<A=AA@@@C;;7;@AA7;;@;<<AAAAA>>;;8808;;:>?;>;>A==9>=55.222==+826155777(7:///(.35/..6757(/./&...673:67737:888::6;65777555(/620,,,,,,28999888:888997778728-5.5@@888@A
@ATNG8:00551:03438
GATGGTAGTGTGTCTCTGAGAGTAGTACTCATTCGTTTCGGAAGAGACAGGTACGTTAATAGTTAATAGCGTACTTCTTTTTCTTGCTTTCGTGGTATTCTTGCTAGTTACACTAGCCATCCTTACTGCGCTTCGATTGTGTGCGTACTGCTGCAATATTGTTAACGTGAGTCTGTAAAACCTTCTTTTTACGTTTACTCTCGTGTTAAAAATCTGAATTCTTCTAGAGTTCCTGATCTTCTGGACGACGCGCACTGACACTACCATCGTTCCTTCTGAGTCT
+
;CCD@CCBBABBBBBBDCCCBBCBCBCCCDA@=@@@@<AD@D@CA@BBCC?DCCCD@B>@BA@?AAFCCBCCCCC@CCDDD2CC?CBCC>CCCCADCC?DC?AACCCI@CCCDDDCC>BBC@C@CCCCCBBB>ACBB@CCCCCCBBDDCCCBCCB@CCC@CE>A?ABBCCCCCCBBBDD;DAF>;::::*:BABB<B@?ABBBA@@=@@@@0@BCBB?BAFF?BBBCCBB?B@CBBBBB@BAC@DE9:9CCBBBBBBCCCCCEE?BABBC@D@C=AACDDB??
@ATNG8:00553:03448
GATGGTAGAGAGACTGTAGCGCACCCAGAAGATCAGGAACTCTAGAAGAATTCAGATTTTTAACACGAGAGTAAACGTAAAAAGAAGGTTTTACAAGACTCACGTTAACAATATTGCAACAGTACGCACACAATCGAAGCGCAGTAAGGATGGCTAGTGTAACTAGCAAGAATACCACGAAAGCAAGAAAAGAAGTACGCTATTAGCTATTAACGTACCTGTCTCTTCCGAAACGAATGAGTACCTCTCAGACGCTCGTCCTACCATCGTTCCTTCTGAGTCT
+
9:9><@BBC?@@CCECDBA@A@;;;4:CD?B@@@@@<@=@BAAA?@<?B?B>AAA=>==>,=:@BBBBCBBBBB<AA?AAAA0@C<@5;;;*:@@;?BA@?@@AA;@<@A=AAA>ACB=@@???BCDBDB?>:=B@@>ABBBBBBB?B@AAA>AAACBBBB?AAABBC?BB<9:9;<;AB>588>7=??>056.6>==::9::4;A>>>B<@<?@?@@=B===?@?=A=A@@9@@E=>>>?BBC<:;;@@A@??AA@AAA4::B<::;==<B7;8<===A;;;
@ATNG8:00554:03408
GATGGTAGCACGAGTCACTCATATCCAGAAGATCAGGAACTCTAGAAGAATTCAGATTTTTAACACGAGAGTAAACGTAAAAAGAAGGTTTTACAAGACTCACGTTAACAATATTGCAGCAGTACGCACACAATCGAAGCGCAGTAAGGATGGCTAGTGTAACTAGCAAGAATACCACGAAAGCAAGAAAAAGAAGTACGCTATTAACTATTAACGTACCTGTCTCTTCCGAAACGAATGAGTACGATGAGATCTCGTGTCTACCATCGTTCCTTCTGAGTCT
+
C<:?=@:>:<=<=B@BB@BA@BBAB?CAB@BBBA@A7<7;CDBCAC@CC?C@BCCA@AA@0A@AA@BCBBAACF;?>;:<;<);B>?5:::&5=<9<B?C@B@:;5;<@A?DBB?C@@@CBBBB::9BBCCD@CBCC@CBAABBAA>B?B;<8;A@@@B@@=??@@??=?C?BBB?B>>>@7=00)0:>>@0;;:>A@@BB888:>:<?<96<8=<CCLABCACBA?9?9?@?9?9949;;>>ABBBBBBBCBBBAA>@?<<9969555B?C?C?BBBBBAA@
@ATNG8:00556:03421
GATGGTAGGCGTGTGAGAGTCTGCCCAGAAGATCAGGAACTCTAGAAGAATTCAGATTTTTAACACGAGAGTAAACGTAAAAAGAAGGTTTTATAAGACTCACGTTAACAATATTGCAGCAGTACTCACACAATCGAAGCGCAGTAAGGATGGCTAGTGTAACTAGCAAGAATACCACGAAAGCAAGAAAAAGAAGTACGCTATTAACTATTAACGTACCTGTCTCTTCCGAAACGAATGAGTACCTCTCAGACGCTCGTCCTACCATCGTTCCTTCTGAGTCT
+
AACD@CDC?BCCCCCCBBBBBCDDI?CBB@BDAABC@C@BBBCCBB?CC@B@CCCBBBBB3C@@?@CCCCCCCC;A@:9888(9@;@>BBB:BBB?BBBCA@@CC=A:??<?@@=A<==@@?>>AA@DAA<<7>AAA;>>>>?A>>9>9>@B>BAABBCBB=@>AABA>AB>BBB;??BBC>==9<99888)7818>AA=>>AB<>:>@AA;@9>?AAA=??==>>A<A<@@@7=AB@>>>BCCD?AAAA@>@>AAA@=>>;A==:=<??B;=;=@AA@====>
@ATNG8:00556:03446
GATGGTAGCTATACGTATATCTATGTACTCATTCGTTTCGGAAGAGACAGGTACGTTAATAGTTAATAGCGTACTTCTTTTTCTTGCTTTCGTGGTATTCTTGCTAGTTACACTAGCCATCCTTACTGCGCTTCGATTGTGTGCGTACTGCTGCAATATTGTTAACGTGAGTCTTGTAAAACCTTCTTTTTACGTTTACTCTCGTGTTAAAAATCTGAATTCTTCTAGAGTTCCTGATCTTCTGGCTCTCGTAGACAGATACTACCATCGTTCCTTCTGAGTCT
+
A?AD@DCCBCCCCBBBCDCCCCCBBBCBBBAA?ACCC>CC@B?CCCABBC@BC@AA@C@CCCC?C?ABBAAACCB>AAAAA1AC>B@@A>BCBB@BA?;>>497ACBB?BBCBAAAA>C??;><@@>@???A;@@@A8=<<<<=>>ADAAAAAAA<:;;=AA<@<@AB@@@B>>:>AABC5C=B=88888(8>888)888888>===5;:;:+7<==A;A;??:@DAA@@@;><>B?=<=///@9><;6;;B>==B@@@@@@<==8;:;>?;><@<@?@?@===
@ATNG8:00557:03412
GATGGTAGGTGCACATGAGTGTATCCAGAAGATCAGGAACTCTAGAAGAATTCAGATTTTTAACACGAGAGTAAACGTAAAAAGAAGGTTTTACAAGACTCACGTTTAACAATATTGCAGCAGTACGCACACAATCGAAGCGCAGTAAGGATGGCTAGTGTAACTAGCAAGAATACCACGAAAGCAAGAAAAAGAAGTACGCTATTAACTATTAACGTACCTGTCTCTTCCGAAACGATGAGTACGAGAGTCAGAGCAGACTACCATCGTTCCTTCTGAGTCT
+
::>G?CCC?BBBBCCCCCBBBCBCB?BAA>BBB@@@@E?ABC<<;B?BC@B?BC;;;AAA0B=ABBBBBCBBBA9AA<;;;;.<DGF@DEJ<C;;7;AA?CB@;;;,8<<<<?BB?BAABCCCCCCAAACBBBACBCB?CCCCCC@@=A?A;;:;CBBBBBB@BBBCCC?BC?BAA=@B???8?@@=ABBBB3BC?AAAABBABB?@;?AAD=D=::ACF?BA@@@@B?B?BDC?CBBBAAAAAAAABBAAAABBCBBCBBA9:49?>@B@CAC@CCB@@@BB
@ATNG8:00561:03420
GATGGTAGATACTCGCTGATACACCCAGAAGATCAGGAACTCTAGAAGAATTCAGATTTTTAACACGAGAGTAAACGTAAAAAGAAGGTTTTACAAGACTCACGTTAACAATATTGCAGCAGTACGCACACAATCGAAGCGCAGTAAGGATGGCTAGTGTAACTAGCAAGAATACCACGAAAGCAAGAAAAAGAAGTACGCTATTAACTACTAACGTACCTGTCTCTTCCGAAACGAATGAGTACTGTATCTATGTGTGCGCTACCATCGTTCCTTCTGAGTCT
+
>;?D@B?A@BCBBBAAAA@96:CCD=BCD@DBBBBB@C@CCAAABD@CC?B?BAA89889(9;@AB999BBA@@8@=<;;;;';@=@5::9&9==:?<9;CCDCC?C@;<:<BB>BCCCCCECCCBBCCCDC>BA@@<@AAABBBC?@<@00-0>@@@@:;:;CCCBC?BC?BBB?BBBBD>C994:????1>A>BAAAB???B=A<AA@==>:==BBB@BC@@@@@;?=A@@;@??;?>?AABBACCCCC???BBBBBBAAA==8=>>>><A<A7:;>>?;;;
@ATNG8:00561:03445
GATGGTAGGACGAGCGTCTGAGAGGTACTCATTCGTTTCGGAAGAGACAGGTACGTTAATAGTTAATAGCGTACTTCTTTTTCTTGCTTTCGTGGTATTCTTGCTAGTTACACTAGCCATCCTTACTGCGCTTCGATTGTGTGCGTACTGCTGCAATATTGTTAACGTGAGTCTTGTAAAACCTTCTTTTTACGTTTACTCTCGTGTTAAAAATCTGAATTCTTCTAGAGTTCCTGATCTTCTGGTGAGATATGCATGATGCTACCATCGTTCCTTCTGAGTCT
+
9::@;>>B?BBBAC==96;BAA@C@D@AABBC@CDCC;BB@C>BBCBBBB?BBBBB@CAGCCFAC@CCDCC;;;B?AAA@@,9:24:<@4@@95299925@266@BBC@CCCCBBBCBCCB?C@ECBBBBBFACBCC?CAABCBBCB@AABBBBC?BBB@BB@C?BBCCCCCCC@CDCCC6;5;5;<;;<*;CCCE=C;;;;;BA@@@BCBB1A>@9:4:;@D@ABAAAAB=@=@ACAAB?@@BAFIEFBBBCDEDCBBBAABCCABBBBDAE@D=@@DCBBA@
@ATNG8:00564:03434
GATGGTAGCGCACACATAGATACAGTACTCATTCGTTTCGGAAGAGACAGGTACGTTAATAGTTAATAGCGTACTTCTTTTTCTTGCTTTCGTGGTATTCTTGCTAGTTACACTAGCCATCCTTACTGCGCTTCGATTGTGTGCGTACTGCTGCAATATTGTTAAGTGAGTCTTGTAAAACCTTCTTTTTACGTTTACTCTCGTGTTAAAAATCTGAATTCTTCTAGAGTTCCTGATCTTCTGGATAGCGACGCGATATACTACCATCGTTCCTTCTGAGTCT
+
CCBB?CBBBCCBBBCCCCCCCCAAAB@@@C;:7:AAB=CE@C?CCBCCDD@BBB@@=@@CBCB?B?BBBBC::0G?AAA@@0000/>>?8BBGC@CA@;AB6<;CCCC@BBCCBBBE@CCD@C@CBCCCCCD?BBDD@DBBBCBBBCBBBCBBBB@CCC=BB@D@BAABDDCC?CBCCC;C@C>@@DDE2BBAAA;A@@::9@AAA@CCCC+=774=5=5??6>@BBBBB@B>B@B>>@666@<@@@DDBBBDCCCCCBBBCCC?BAAAD?B?B?BC@A@=>>
@ATNG8:00564:03448
GATGGTAGGCACTGCGCACACATCCCAGAAGATCAGGAACTCTAGAAGAATTCAGATTTTTTAACACGAGAGTAAACGTAAAAAGAAGGTTTTACAAGACTCACGTTAACAATATTGCAGCAGTACGCACACAATCGAAGCGCAGTAAGGATGGCTAGTGTAACTAGCAAGAATACCACGAAAGCAGAAAAAAGAAGTACGCTATTAACTATTAACGTACCTGTCTCTTCCGAAACGAATGAGTACTATAGACTATCTGAGACTACCATCGTTCCTTCTGAGTCT
+
:;BD?BBB>BA@::6==?AAABAAA<BCB?CBBBCB?D?CCC;;:@@BB=A=;;::9:::9#43;89;>=B==BF=@=99999'5:294==>7@ACACCCBDDDCB?C?BB@CAB?BCBBCCCECECDCCCBB?BBCA?BBC@BB??=A?BBC@CBBBBCBB?BCBC@?;??;?CC=BA>=>5;;;78999:%:?;>:98BCBAA:>:<<==5;6;?BBB@DGCCABA=@<9::5:BB@CCCBBBCBBBBBBABB@BBBBBBEDCC?BBAAC?B?B?BAC888>>
@ATNG8:00566:03440
GATGGTAGTATTTGTCTACGAGAGCCAGAAGATCAGGAACTCTAGAAGAATTCAGATTTTAACACGAGAGTAAACGTAAAAAGAAGGTTTTACAAGACTCACGTTAACAGTATTGCAGCAGTACGCACACAATCGAAGCCGCAGTAAGGATGGCTAGTGTAACTAGCAAGAATACCACGAAAGCAAGAAAAAGAAGTACGCTATTAACTATTAACGTACCTGTCTCTTCGAAACGAATGAGTACTGTATCTATGTGTGCGCTACCATCGTTCCTTCTGAGTCT
+
::=>@B=BCCFE=CB@A?;;;@B@A=@@A:@AA?;9057;@A>>@B?AD9:8:@A9999-918==<>7738:918838888'8><?1737&377866882222.(.266...5(..655257:<>;9=:65,25373//).3536:/505694977766685:;85336;;2856069222'2774:9>>=*22,222..//88383=A>>;>;>><7717//-336)//7:4<8817;775527557:;888@@@<::88887377==;9?1616<<<???A
@ATNG8:00569:03439
GATGGTAGCACGAGTCACTCATATCCAGAAGATCAGGAACTCTAGAAGAATTCAGATTTTTAACACGAGAGTAAACGTAAAAAGAAGGTTTTACAAGACTCACGTTAACAATATTGCAGCAGTACGCACACAATCGAAGCGCAGTAAGGATGGCTAGTGTAACTAGCAAGAATACCACGAAAGCAAGAAAAAGAAGTACGCTATTAACTATTAACGTACCTGTCTCTTCCGAAACGAATGAGTACGATGAGATCTCGTGTGCTACCATCGTTCCTTCTGAGTCT
+
84446<::@@;DBCCCBCBBABECBACBC@BBBC;;8;?BCBCBCD@GC@B?BBB@???@1@?BBB@??ABAAA<AABBCCC5;;4;5;;;-;CC?BCIBBBB@@<@@@@>AEE?BBAABCCDCCCCCCCCC@CC@?<@AAACCBB?B@C@A>ABBBBBDE????CDD@CC?AAA?BAAA@8??A?AAABB3BB@DCBAACAAB:>;>BAA:=:=?DBD@BBAA@@?295:@@9@A@=AABBCBBBBCCBBBBBBBBAAA@@@BB:>;;<@<@<@;>>AA@@>A
@ATNG8:00571:03417
GATGGTAGCTATACGTATATCTATGTACTTATTCGTTTCGGAAGAGACAGGTACGTTAATAGTTAATAGCGTACTTACTTTTTTTGCTTTACGTGGTATTCTTCTAGTTACACTAGCCATCCTTACTGCGCCTTCGATTGTGTGCGTACTGCTGCAATATTGTTACGTGAGTCTTGTAAAACCTTCTTTTACGTTTACTCTCGTGTTAAAAATCTGAATTCTTCTAGAGTTCCTGATCTTCTGGGTGTATCAGTCGAGTATCTACCATCGTTCCTTCTGAGTCT
+
779A<ABBA?655;;;=><A@@@<<<595.55.555;15925.5;::5668@=969>F7<:<@7@=ABBAAA@AA0//<;;;;;#//77.7034;7;:;233-383336:::;:8::9::87:4:833333,36;<==8>::8:6333...6668:;;78599*..65555555,225==.=3832222&258880625222226839999*8957:699?A?BDCA=8A8<6<////;688==7B==<:>@0//>:8773:8595//.77(304486896///
@ATNG8:00573:03443
GATGGTAGTATAGAGCTCTACATAGTACTCATTCGTTTCGGAAGAGACAGGTACGTAATAGTTAATAGCGTACTTCTTTTTCTTGCTTTCGTGGTATTCTTGCTAGTTACACTAGCCATCCTTACTGCGCTTCGATTGTGTGCGTACTGCTGCAATATTGTTAACGTGAGTCTTGTAAAACCTTCTTTTTACGTTTTCTCTCGTGTTAAAAAATCTGAATTCTTCTAGAGTTCCTGATCTTCTGGTGAGATATTCATGATGCTACCATCGTTCCTTCTGAGTCT
+
:?AE@GCCCCC@@ACCDCCCCFFBBCCCCCBB>BBB@:BB=@>ACBBBBB>@A@BBC@BBBB?A>BBBBBBCCA=99:9:':A=BC@A:ACCC<=?C@CC?A@ABBC?B===AAAA;???<A<AD@@>@?>;?AAB8::A==;<;?CB@@?>>E=888=@@<A=>>>B@@@AA:===BA5B7;6;>>>=/<>8888)8><==<<<<188899%8678@<A<@@<AAAA>>?<@<???AAA<?>>:>?=>>==D<?@A@>>>>AAA<@;;;A:>8>6;6=<677:
@ATNG8:00576:03401
GATGGTAGCACACGAGATCTCATCGTACTCATTCGTTTCGGAAGAGACAGGTACGTTAATAGTTAATAGCGTACTTCTTTTTCTTGCTTTCGTGGTATTCTTGCTAGTTACACTAGCCATCCTTACTGCGCTTCGATTGTGTGCGTACTGCTGCAATATTGTTATCGTGAGTCTTGTAAAACCTTCTTTTTACGTTTACTCTCGTGTTAAAAATCTGAATTCTTCTAGAGTTCCTGATCTTCTGGGTGCGCTACAGTCTCTCTACATCGTTCCTTCTGAGTCT
+
@BCC?BCBCCCCBBBCCCCCCCDECCCCBBBB>BCBB>CDEEACCCCCBB?CCCCC?C??@AD@C@BAACCCCCB>BBBBB1BC@BBBB=BBBB<>?=9=;298ABBF?CBBBBBBB<??C:>:@@@???@@<@B>>;>>=<;;;?B???A???A<>>>=DD:>=A@>??AA>><=>>@A5@<@;>>>>>/?@<==2766///866:<AAA?*:588>484<:5:@=??AB;?:>><<<@7;:?A::;;A@@?@?;;<@>>>A@@??@AA<@<@<@@@???AA
@ATNG8:00581:03403
GATGGTAGGAGACACGTCGCACACGTACTCATTCGTTTCGGAAGAGACAGGTACGTTAATAGTTAATAGCGTACTTCTTTTCTTAGCTTTCGTGGTATTCTTGCTAGTTACACTAGCCATCCTTACTCGCGCTTCGATTGTGTGCGTACTGCTGCAATATTGTTAACGTGAGTCTCGTAAAACCTTCTTTTTACGTTTACTCTCGTGTTAAAAATCTGAATTCTTCTAGAGTTCCTGATCTTCTGGTATACACACTCGCTCGCTACCTATCGTTCCTTCTGAGTCT
+
:5;=8=BB>ABAC;;;@B;:9BBB@@>B;;9?9>===555.5.555;==A8@@?>:38.44;;7;8=AAAB?:8>1////&/6(/////(/:3405=;68<433;;<C?BBBAABBB??;717699/////550569;-./;;;;;>>=;;;;;:=1752+28.5.555222555:;;:::,5/5255555(58555-5222:::;:;59><;(52555163892555899:6=6;;9<=<4:8918=====888>>>???B;;;;1888<8>9>9@9;;:>999?
@ATNG8:00584:03442
GATGGTAGTATATCGCGTCGCTATCCAGAAGATCAGGAACTCTAGAAGAATTCAGATTTTTAACACGAGAGTAAACGTAAAAAGAAGGTTTTACAAGACTCACGTTAACAATATTGCAGCAGTACGCACACTATCGAAGCGCAGTAAGGATGGCTAGTGTAACTAGCAAGAATACCACGAAAAGCAAGAAAAAAGAAGTACGCTATTAACTATTAACGTACCTGTCTCTTCCGAAACGAATGAGTACTACTCTCAGAGACACACTACCATCGTTCCTTCTGAGTCT
+
444;8<?BBBBBCCCCCCCB?<BBB99;B=A@ABCC@C@B;<0AAA0007@;==B@@@@@)><?@@AAC;98BB8>>?@@?@,4;294===4@@B>BABBBBCBA=A?;;6;EG7;;@BBBJDCJCCBCBCC@A@BB@BCCA@@?A<@=??@=ABAAABBB@BBBBBB>AB?BBA;@>;;;;2<=<899::::%:?;8:7A>7//7(.(.77728279@@@<@A>>>>=9=;??B=BBB?BBBAAABAAABBBABA???:;00//.327.2283827,22557655
@ATNG8:00586:03422
GATGGTAGTACATGATAGACGACACCAGAAGATCAGGAACTCTAGAAGAATTCAGATTTTTAACACGAGAGTAAACGTAAAAAGAAGGTTTTACAAGACTCACGTTAACAATATTGCAGCAGTACGCACACAATCGAAGCGCAGTAAGGATGGCTAGTGTAACTAGCAAGAATACCACGAAAGCAAGAAAAAGAAGTACGCTATTAACTATTAACGTACCTGTCTCTTCCGAAACGAATGAGTACTGCGTCTCACTCTCGCCTACCATCGTTCCTTCTGAGTCT
+
@ABB>BBCCCCCCBBBCCBB@@ABB?BCC@BCCCBB>B@BBDCBDB@CC@B@A@CCCCCD5CABBBDECCCCCF?ECBBBAA0@@=@@DDB<CCFICCDCCCB9:7;?DC@DBD?BCBBBBBBBCCCCBBCD@CCAA>@BAABBCB@BACCC@BBBFBBBC@DBBBCC?BB????=??ABC=BAA=AAABB3AB?B999BAACC?A=@>??>@?B@BCBABBBBBAA>AADCC=B;;:;CCCBBAAABCCCCCBBBCCCAA?AAC@C;;;E@D@C@CCCCBBBB
@ATNG8:00587:03435
GATGGTAGCACACGAGATCTCATCGTACTCATTCGTTTCGGAAGAGACAGGTACGTTAATAGTTAATAGCGTACTTCTTTTTCTTGCTTTCGTGGTATTCTTGCTAGTTACACTAGCCATCCTTACTGCGCATCGATTGTGTGCTTACTGCTGCAATATTGTTAACGTGAGTCTTGTAAAACCTTCTTTTTACGTTTACTCTCGTGTTAAAAATCTGAATTCTTCTAGAGTTCCTGATCTTCTGGGCAGACTCTCACACGCCTACCATCGTTCCTTCTGAGTCT
+
;5==8<<BBBBBBBDBBBDCCCCCDDBBCDBB?BCCC?CC@C@DCBBBBC@BC@AA?B@D??;9=9=BBCCCA<<9=====+=C<B99:.9?>?;???9?B????B??<?CAABDAA=A?;5;;??@@;;;???@@@<AAAAA?B?BBBBA@AAA=BCC?BC?C?CAAACCCCCACCCDC<C@CACCJFF5BCCCC?DCCBBBCAA@5;;;;*;;;;;5;5;B?CBCCCBB?D@BAABCA>A@BB=CDCDDCCCBBBBCBB@BBD>@;<;C@D@C?BBEBAA::
@ATNG8:00590:03402
GATGGTAGCACGAGTCACTCATATCCAGAAGATCAGGAACTCGTAGAAGAATTCAGATTTTTAAGCACGAGAGTAAACGTAAAAAGAAGGTTTTACAAGATCACGTTAACAATATTGCAGCAGTACGCACACAATCGAAGCGCAGTAAGGATGGCTAGTGTAACTAGCAAGAATTACCACGAAAGCAAGAAAAAAGAAGTACGCTATTAACTATTAACGTACCTGTCTCTTCCGAAACGAATGAGTACGATGAGATCTCGTGTGCTACCATCGTTCCTTCTGAGTCT
+
//:=8=>=666===:<;666<:99=5;;;7;;==@@:<6:9//////39:6;5:///////$/)/////44;888:28344999):>:>:>A>.:43-339998//(/(/:48////::=556<;;;=?AE;>.5559.44<<<;;:7<7555.59999=<<7;;:8885//*0)/61668:=5::=6//////#/93///99888=7=>=935.52/.0=:6:@DA;::;><::<)44:.4333:;<43488:::9:888<;::88603/./6)/)/6:99?>;25
@ATNG8:00591:03444
GATGGTAGGACGAGCGTCTGAGAGGTACTCATTCGTTTCGGAAGAGACAGGTACGTTAATAGTTAATAGCGTACTTCTTTTTCTTGCTTTCGTGGTATTCTTGCTAGTTACACTAGCCATCCTTACTGCGCTTCGATTGTGTGCGTACTGCTGCAATATTGTTAACGTGAGTCTTGTAAAACCTTCTTTTTACGTTTACTCTCGTGTTAAAAATCTGAATTCTTCTAGAGTTCCTGATCTTCTGGCGCTCTGTCACGTCTGCTACCATCGTTCCTTCTGAGTCT
+
889A@A?C@DDBBCCBCAAAAADD@DDCCB;:::BAD<AA>A>BDGCCBC?DCCCC@B?@BBA=B?BCCCCCECC?@>>>>0@?=A?@?;?ABB>BCB?BF=BACCBB?BCFDCCCG?@@B>@=ACBBAA@D@BBCC;<;AACBCBCBCCCBBBC@BBB@CB=@>@ABBBDCBB@BBCCC=C@CAAAAAA0@BBCC<CA@AAA;<;A=@@@@,@;;;B?C@CC@BDDBC@@=@?CBBBCC=@@B>BCCCBBBAAAABBA;;;<BB7;;BBK@C@C?BAABCC??
@ATNG8:00593:03422
GATGGTAGTGCGTGAGAGAGAGACCCAGAAGATCAGGAACTCTAGAAGAATTCAGATTTTTAACACGAGAGTAAACGTAAAAAGAAGGTTTTACAAGACTCACGTTAACAATATTGCAGCAGTACGCACACAATCGAAGCGCAGTAAGGATGGCTAGTGTAACTAGCAAGAATACCACGAAAGCAAGAAAAAGAAGTACGCTATTAACTATTAACGTACCTGTCTCTTCCGAAACGAATGAGTACGTGTGACGTACGTGAGCTACCATCGTTCCTTCTGAGTCT
+
@<ACAA?@BBBC@A@DCCDEEEDDD>BAA?ACCC@@>@=@@ABBCC>AA@C?BBC@@???2??CB?>?AA9:7?6=BBBBBB3@A>AAFHE:CDF@C;<;HEF;;8;@@@?@EE@GDCC@@ACCCCCECDCC@CCBB@AAAFCBBB@C@B9:8:BBBCCBB@BAABAA?AG@999?@@??<+9:93:BCCC3BB?B999BBA??<?=AAAD<A<>>BBB@BCB@@@?;?>A@@9A??<@BBAAABB::9CDFDCBBBBBBBCEFF=??BBB4:59;?>CCDC@@
@ATNG8:00595:03448
GATGGTAGAGAGAGCTCTCTCATCGTACTCATTCGTTTCGGAAGAGACAGGTACGTTAATAGTTAATAGGCGTACTTCTTTTTCTTGCTTTCGTGGTATTCTTGCTAGTTACACTAGCCATCCTTACTGCGCTTCGATTGTGTGCGTACTGCTGCAATATTGTTAACGTGAGTCTTGTAAAACCTTCTTTTTACGTTTACTCTCGTGTTAAAATCTGAATTCTTCTAGAGTTCCTGATCTTCTGGATATGAGTGACTCGTGCTACCATCGTTCCTTCTGAGTCT
+
9::<?BAB?@>@;99959C<995;999?6:6@8@AC?2668<7<>@BAAA>B;;48.4.4888.3-33328;894>8CDCDC1;717333(399:8===48</383;=?>BBBBCCBB?>>><?=?@@@???=9:::;*////>>@@A@@@@;;<@;;;;;>><@;>><;;??8835<<AA2@;A:96666)69---)--7---8759+522&2666939377599998885:49=>AAA7::B=??<<<///<<==??@??===:=>>>B>D<?;?AAABB=>
@ATNG8:00596:03420
GATGGTAGCACGAGTCACTCATATCAGAAGATCAGGAACTCTAGAAGAATTCAGATTTTTAACACGAGAGTAAACGTAAAAAGAAGGTTTTACAAGACTCACGTTAACAATATTGCAGCAGTACGCACACAATTCGAAGCGCAGTAAGGATGGCTAGTGTAACTAGCAAGAATACCACGAAAGCAAGAAAAAGAAGTACGCTATTAACTATTAACGTACCTGTCTCTTCCGAAACGAATGAGTACACACTCTCATATGACACTACCATCGAACTTGCAGAGTCT
+
;>BB<BDCA@@BBB@@ACHDCABACBCF?BBBCAA>A@BBCCBDB?CB?B?BBBBCBCC3C@CBCBAABACCC>???CCCB5BC?B?BBC9BBB?BAAADGCCC>B?@A=@CC?BADCBBCCEDDCB@@@C>@>?CD@BBCCDB??=@?CBB@BCBBBCCC@???AAC@CD?@AA?BBAAC8?==999999(9@;@AAABBA;;7;=A@>><>=?@BA@=@BCCBCB?C?A@@<@AB?BACCCDBBBAAACCCAAAAACCAAAAA?DBB@A=AC?CCCCCC>>>
@ATNG8:00596:03432
GATGGTAGCAGACGTGACAGAGCGCCAGAAGATCAGGAACTCTAGAAGAATTCAGATTTTTAACACGAGAGTAAACGTAAAAAGAAGGTTTTACAAGACTCACGTTAACAATATTGCAGCAGTACGCACACAATCGAAGCGCAGTAAGGATGGCTAGTGTAACTAGCAAGAATACCACGAAGCAAGAAAAAGAAGTACGCTATTAACTATTAACGTACCTGTCTCTTCCGAAACGAATGAGTACGTGTGCGACGTGTCTCCTACCATCGTTCCTTCTGAGTCT
+
@966:===B===>>?@@<<<BA<AD?;;;?A;;;??:>=@AABBBD=@@?B?AA@@?@@@.<8?@9:8BBBABF=99;AAAA0@@<>9=>>0?::5::99=955<5:85909>>9>CBBDBB=>9:9BBBBB>A;;<<@=<999:>;@;AA@<??CD???C?CABBBB?AA>A?;59;//)/99177;;;+888777B@@@>>9>;?>>><A787;CC@;::@?:810:0..*---)---8//7987787333;:::77:5::902----0505(/399;333
@ATNG8:00597:03444
GATGGTAGTAGTACACTAGTCATACCAGAAGATCAGGAACTCTAGAAGAATTCAGATTTTTAACACGAGAGTAAACGTAAAAAGAAGGTTTTACAAGACTCACGTTAACAATATTGCAGCAGTACGCACACAATCGAAGCGCAGTAAGGATGGCTAGTGTAACTAGCAAGAATACCACGAAAAGCAAGAAAAAAGAAGTACGCTATTAACTATTAACGTACCTGTCTCTTCCGAAACGAATGAGTACGTGTGACGTACGTGAGCTACCATCGTTCCTTCTGAGTCT
+
A@BE?BBBBCBBBCBBBCCCCABBC@BBC@BBBBBB@B@CCCBBBC@CC@B?ACA??>>?0@=AABCBBACCCD=BBBBBBB5BB?C=A@A9ADEADCCBBBC@@=@?BD@DCC?BBBBCBBBCCCCCCC@@;?@@?=@ABBAAAB?B@CAA?@DCCCCBB?BBBBBB@9:4999;@?9999*9<<8999999%9><A945>FAAA:;:55:D:>;>@CDCA@@@BBAA=A=ABB=A??<:9:BCDBBAAACBBBCCBBBCBBBDCC@AABBE?B?A?CC?@?=>>
@ATNG8:00550:03496
GATGGTAGCAGACGTGACAGAGCGCCAGAAGATCAGGAACTCTAGAAGAATTCAGATTTTTAACACGAGAGTAAACGTAAAAAGAAGGTTTTACAAGACTCACGTTAACAATATTGCAGCAGTACGCACACAATCGAAGCGCAGTAAGGATGGCTAGTGTAACTGGCAAGAATACCACGAAAGCAAGAAAAAGAAGTACGCTATTAACTATTAACGTACCTGTCTCTTCCGAAACGAATGAGTACGATGAGATCTCGTGTGCTACCATCGTTCCTTCTGAGTCT
+
4;:<@DBCBBCBCC=;;CCDCCECC?BBC@DBBCAA>B>AADBCBC?AA>A?CCAAACCC2C?CBBBBBCAAAB=B:;;CCD5CC?B@DDD7CCD@DCBBBCCDD@C@CC@BBB@CABCCCCCECCCCCGBB>BB<<7;AA@CB::9;@CBB?B>B<BCDC?CAB?AA=AB?BB>255::;3;;;8@CCCA.AC?DBCCCBCEB?B?BBBC@C@@?ACC@BC;:;AA?B?BBC>BBB>BBBBBBBBBBBBBAA@@00/=96::?A<AAB==9=:@4<<=899>=
@ATNG8:00553:03489
GATGGTAGACATATCGTACTCTCTGTACTCATTCGTTTCGGAAGAGACAGGTACGTTAATAGTTAATAGCGTACTTCTTTTTCTTGCTTTCGTGGTATTCTTGCTAGTTACACTAGCCATCCTTACTGCGCTTCGATTGTGTGCGTACTGCTGCAATTTTGTTAACGTGAGTCTTGTAAAACCTTCTTTTTACGTTTACTCTCGTGTTAAAAATCTGAATTCTTCTAGAGTTCCTGATCTTCTGGGCAGACTCTCACACGCCTACCATCGTTCCTTCTGAGTCT
+
AABC@BBCCBBBCCAAACCCICCDDFDEBBCB@CCCE>CC?B?BBBCCCC?CCCBB?B?BABB>B?AAAABDEBB?A@?=?1>B?ABAA9>77:?BBB?BD>AABBBB?@>>>@ADD=D>?<>;>@???@??=@@@@<?::::;?@???DDA>=><ABB5AA<A;??CAAACCC?BCCCC:B@B@BCBBB5BCBBB>CBCCCCB@AA?ABBB3BDDBA?A?::8:CCCABA?B?ABBBA@499AA;B999BBAAAA@@@AA;??@=;<;A@<@<@<@AAA>>>=
@ATNG8:00557:03480
GATGGTAGTCTCAGATAGTCTATAGTACTCATTCTGTTTCGGAAGAGACAGGTACGTTAATAGTTAATAGCTGTACTTCTTTTTTCTTGCTTTCGTGGTATTCTTGCTAGTTACACTAGCCATCCTTACTGCGCTTCGATTGTGTGCGTACTGCTGCAATATTGTTAACGTGAGTCTTGTAAAACCTTCTTTTTACGTTTACTCTCGTGTTAAAAATCTGAATTCTTCTAGAGTTCCTGATCTTCTGGACAGAGTGTGCAGATACTACCATCGTTCCTTCTGAGTCT
+
;@@B@CCCABAA@?;BBB<99B;9:BAAA?44.444:<2:<0944>A?BBC<A<:::6A594:;6=6>737;7;89949988<<%<;8=:>?8<<=@;@?:5:@,00/=7=;BBA884<<7=BA<A<CBBBCCCD@D@@A?CCCBBBBBDBBB@@@@B=@<;5;A:@<@@AB@@A@@=9@<<@0@7A;9:;;;*;BBBB>A@CBBBAA@B?BBBD5@@@BB@BAED@A@BBA;;7;@B@@@BB?;;;5;;<;:===9994554/////)////57=7<7;;:9777/
@ATNG8:00560:03457
GATGGTAGTCTCAGATAGTCTATAGTACTCATTCGTTTCGGAAGAGACAGGTACGTTAATAGTTAATAGCGTACTTCTTTTTTCTTGCTTTCGTGGTATTCTTGCTAGTTACACTAGCCATCCTTACTGCGCTTCGATTGTGTGCGTACTGCTGCAATATTGTTAACGTGAGTCTTGTAAAACCTTCTTTTTACGTTTACTCTCGTGTTAAAAATCTGAATTCTTCTAGAGTTCCTGATCTTCTGGAGATATCATCAGCGAGCTACCATCGTTCCTTCTGAGTCT
+
49448=566CCCCCCCCCBBBBBAAABB@?;<2;9;905:4=6;<@DJ@B=@B;;B?B?CB@?<@7;5===<==<.49::;;%;A:?=@@8@<9:19AA;<<+000<=A=@@@9;59<399>0949@BB;;;EACCCC@CBCCDGDDD@A@@@?;;4;;9:<<8>7>>>;;;9::5:9999*55:=@@CCC5BBBBB6@AA;;:??=>;@@@@,@:;992929@>?@AA@@@=B?BAA???=?@B=BB:;;ABB;;;<:9@?@>BB????AA=@=A<@@?999?>
@ATNG8:00567:03494
GATGGTAGGAGACACGTCGCACACGTACTCATTCGTTTCGGAAGAGACAGGTACGTTAATAGTTAATAGCGTACTTCTTTTTCTTGCTTTCGTGGTATTCTTGCTAGTTACACTAGCCATCCTTACTGCGCTTCGATTGTGTGCGTACTGCTGCAATATTGTTAACGTGAGTCTTGTAAAACCTTCTTTTTACGTTTACTCTCGTGTTAAAAATCTGAATTCTTCTAGAGTTCCTGATCTTCTGGGCAGACTCTCACACGCCTACCATCGTTCCTTCTGAGTCT
+
@;?C<ACC@DCCA@ACCCCCCDBCDCCDCCCC@BBBC=BD?C?CBCDCDE@BBCCC@B@BCBB?B>CACEFCBBB@BBBCB3AA<@999,7??@<@?B?CB?AA@BBA;?@BBDDCC?AAA:?=?<;<>>=><@:;;<>>@@?@A@@@@AB>>>?;:::<??8=9=?@@AAAA@;>>???6@=C<@@@@>.@A???7??A;;;A>;;7;BAB/A???A<A<@@;@@@C;;:;@;@AAB<<8<>>A9>8:8>>>AA@@@A;8389=5;///@69695@@AB@=??
@ATNG8:00568:03485
GATGGTAGCGCACACATAGATACAGTACTCATTCGTTTCGGAAGAGACAGGTACGTTAATAGTTAATAGCGTACTTCTTTTTCTTGCTTTCGTGGTATTCTTGCTAGTTACACTAGCCATCCTTACTGCGCTTCGATTGTGTGCGTACTGCTGCAATATTGTTAACGTGAGTCTTGTAAAACCTTCTTTTTACGTTTACTCTCGTGTTAAAAATCTGAATTCTTCTAGAGTTCCTGATCTTCTGGGTGTATCAGCGAGTATCTACCATCGTTCCTTCTGAGTCT
+
99:A;@?BBCCCCCCCCCCDDBBBBBBC@@@B?BBBC>CGADBCCCBBBC>BBD@@<@?@@<C@DACCA@A@<<A<@@EEE5CC?BBEI=@@@@=ABC?BC9;;@BBB@CHFGDC;;9;BB?B@BHCCCCCFADBBB<;;CCG;;;DCBBBA;<;?CCD@DF@C@BBAA@CCCC>A;;;;.;<@=;;;;;*;@@@C>BB@@ABBAA@?BFFG1AAAAA:@?BB@BDCCCBC>A>ACCDCB?B;;;0;<;BCCCHHD;=;BBAD<;9;;;;DAC@CGECCBDA;;
@ATNG8:00570:03453
GATGGTAGCGCGACGAGCGTAGACCCAGAAGATCAGGAACTCTAGAAGAATTCAGATTTTTAACACGAGAGTAAACGTAAAAAGAAGGTTTTACAAGACTCACGTTAACAATATTGCAGCAGTACGCACACAATCGAAGCGCAGTAAGGATGGCTAGTGTAACTAGCAAGAATACCACGAAAAGCAAGAAAAAGAAGTACGCTATTAACTATTAACGTACCTGTCTCTTCCGAAACGAATGAGTACAGAGAGTACGATAGTCTAATCGTTCCTTCTGAGTCT
+
<@BE@CCCB<655;99:>566;<<@7=BB@BABA;;8;=@@CCCCAACC?B?AAACCDDF2B>AABBBBBBBCC9=4;;CCC3CC?A=ACB9CCDACBBABBA;;:9?CD@CBB?BBBBCBCHCBBBBBBAE@D@AA?CBBABA??<@?A@@>@CCCCBBB?DDBBBD?BA=A?=9=>99::+::939@AAB3BB?BBA>><<AA3855;==5;7:>BDC@BCBBA@@;?<?@?9?9937;=?CBBBCBBBCCCDBBBBBAAAC@DBBB>@>@:<<ABB@AA
@ATNG8:00574:03475
GATGGTAGACATATCGTACTCTCTGTACTCATTCGTTTCGGAAGAGACAGGTACGTTAATAGTTAATAGCGTACTTCTTTTTCTTGCTTTCGTGGTATTCTTGCTAGTTACACTAGCCATCCTTACTGCGCTTCGATTGTGTGCGTACTGCTGCAATATTGTTAACGTGAGTCTTGTAAAACCTTCTTTTTACGTTTACTCTCGTGTTAAAAATCTGAATTCTTCTAGAGTTCCTGATCTTCTGGATACACTCATGTACACCTACCATCGTTCCTTCTGAGTCT
+
@:<C?CBBCDCBBBCCDEDCEBBBCCCCCC@@<@@@@<BB?B?BCBBCCB?BBAAA?C?CCBB?C?>??BBBB=B>BBCCC1<>>CCDF;CA@@=AAC>CD>><>BBB@B:::A>>>:>>@;@;A?A@@AAA;>><<:>?A>88;>>>AAA>>>A<>>><AA<A7::@AABDDD189ADD5C;@=@BABA/@?676)//9///:9:?<ADDD/;=>@@=B:===BBBB==><><>@@@>><>@@=@@A@@===;:;@A;;;<@?>;>===?=D<@;@AAA=>>=
@ATNG8:00575:03453
GATGGTAGTGCGTGAGAGAGAGACCCAGAAGATCAGGAACTCTAGAAGAATTCAGATTTTTAACGCGAGAGTAAACGTAAAAAGAAGGTTTTACAAGACTCACGTTAACAATATTGCAGCAGTACGCACACAATCGAAGCGCAGTAAGGATGGCTAGTGTAACTAGCAAGAATACCACGAAAGCAAGAAAAAAGAAGTACGCTATTAACTATTAACGTACCTGTCTCTTCCGAAAACGATGAGTACTGTATCTATGTGTGCGCTACCATCGAATCCTCTTAGTCT
+
;55=:=>CCCCDCDDCCCCEEDCCC=BBC@CCCCCC?C>AACDDCC?AB>B?BCCCBBBC+@=844=?=BABDD=AABDFDD5BB@DAFDD;AAC@BBBCDCCAA?@?@@<ABA?BBDBBBDCDBBBBAAAB@DBCB@BBBAA@CC@CAD;;;;EDBBBBC@BCBBBB@CC?BB@289888*9=<;@@@ABB(AA?>979<?@BC>=:<<>=1819=BCDACDDA@@C=@<?@@@2@:::@AAABBBBBCBA????BB???BBCBB?B?@AA=??;>=<8<A???
@ATNG8:00576:03453
GATGGTAGGACGAGCGTCTGAGAGGTACTCATTCGTTTCGGAAGAGACAGGTACGTTAATAGTTAATAGCGTACTTCTTTTTCTTGCTTTCGTGGTATTCTTGCTAGTTACACTAGCCATCCTTACTGCGCTTCGATTGTGTGCGTACTGTGCGTACTGCTGCAATATTGTTAACGTGAGTCTTGTAAAACCTTCTTTTTACGTTTACTCTCGTGTTAAAAATCTGAATTCTTCTAGAGTTCCTGATCTTCTGGATATGAGTGACTCGTGCTACCATCGTTCCTTCTGAGTCT
+
@@BCACCC?CD?@@ABCABBBBCC@BBCCCBB?BBBB=AB@C@CCCCCBB@BCDCC@C?CCCC?B=BECECCCCC?99999'9?;@BCB=AB@A=ABB?BC?A@BCCCABBCCCCCC?CCD@D=ABCDAAAB>AACC@CCCCCCBBCDDCB@@@BBBBCCCBBC?AAA?BF@C?B>>>BBBBB>B@@AA7@=A>;;;;;*;CCCD>CDCCCDFA@B@CBBC2BBBBC=@=@A>ACBDDBB?B?BCCCCC@AAA?@CBBBBBBBBBBBBA@@ABC?>=>>B?A?B@BBCCCCAA
@ATNG8:00577:03456
GATGGTAGTATCTGCACACTCTGTCCAGAAGATCAGGAACTCTAGAAGAATTCAGATTTTTAACACGAGAGTAAACGTAAAAAGAAGGTTTTACAAGACTCACGTTAACAATATTGCAGCAGTACGCACACAATCGAAGCGCAGTAAGGATGGCTAGTGTAACTAGCAAGAATACCACGAAAGCAAGAAAAAAGAAGTACGCTATTAACTATTAACGTACCTGTCTCTTCCGAAACGAATGAGTACTGTATCTTATGTGTGCGCTACCATCGTTCCTTCTGAGTCT
+
;56>9>BCCBBBBBBEBCBE@C>CC@CCC@BBBB@@=@?BBBCCBB?BE?B?BCB@????.??BCEBBBBBBBB>BCCDDDD5CC?B;@@@9BBEAGBBCGFBBB?A=@>9???;@BCCCDEDCFBCCBCBB=AA@@<@@AABD::8;<@AA?BBCBDCCB?::;BDB?AB=???9==:::,8881999999%9>9<978>><@@<@=C<>><@<;;ABB>ABA@@??8=<@>>9@::89??BBBBCE999AA>AAB??@ECCBB==8;;:<>:?;?<???788AA
@ATNG8:00584:03464
GATGGTAGCATCATGCATATCTCACCAGAAGATCAGTAACTCTAGAAGAATTCAGATTTTTAACACGAGAGTAAACGTAAAAAGAAGGTTTTACAAGACTCACGTTAACAATATTGCAGCAGTACGCACACAATCGAAGCGCAGTTAGGATGGCTAGTGTAACTAGCAAGAATACCACGAAAGCAAGAAAAAGAAGTATGCTATTAACTATTAACGTACCTGTCTCTTCCGAAACGAATGAGTACCTCTCAGACGCTCGTCCTACCATCGTTCCTTCTGAGTCT
+
8::@8<<<=ACCDCCBCDCCCAA;;.56915=D@AB<A7>955:89166)0)//744444$4.44:><9;5555)5549<==*;949.555&55549;;;<<>CE@C@BB?AAD>AACDGAB;;:@>@@BBB8@C;0-0B@00/@<?B@C::19=BBBC@C?BACBBB?BB=??C?AA999.777/77989(9<8<???BBBBB?A?999939265::929======292444(4<<.45;;;;:4==??::::8887733.33947555;7;9>9=;;;;=<<
@ATNG8:00586:03473
GATTAGTATAGGGCTCTACATAGTACTCATTCGTTTCGGAAGAGACAGGTACGTTAATAGTTAATAGCGTACTTCTTTTTCTTGCTTTCGTGGTATTCTTGCTAGTTACACTAGCCATCCTTACTGCGCTTCGATTGTGTGCGTACTGCTGCAATATTGTTAACGTGAGTCTTGTAAAACCTTCTTTTTACGTTTACTCTCGTGTTAAAAATCTGAATTCTTCTAGAGTTCCTGATCTTCTGGGCTGCGCTGATATGCGCTACCATCGTTCCTTCTGAGTCT
+
966;BCCBBBDD>CABBCCCCBBCDDEG9999CCC>BC@C@CCCBBBA@CCCCC?C?@@@B@D?AACAABBBC?BBBBC3BB?BBBB=BBBB?AAB@CC<>=>CBB?AABBCCBB>A>A;?<AAAA>>>A<AB>><>@@???@?A@@@B>>>A<@@>=AA<A:>>??ABBBB<?===>2=:@:8////(/;---)--3---;87;29777)599@C;A<??:???B==><?<>>A@AB677@@6@//-=7--/@===>>>?==8=>>:<1717-//@===;;
@ATNG8:00590:03455
GATGGTAGCATCATGCATATCTCACCAGAAGATCAGGAACTCTAGAAGAATTCAGATTTTTAACACGAGAGTAAACGTAAAAAGAAGGTTTTACAAGACTCACGTTAACAATATTGCAGCTGTACGCACACAATCGAAGCGCAGTAAGGATGGCTAGTGTAACTAGCAAGAATACCACGAAAAGCAAGAAAAAGAAGTACGCTATTAACTATTAACGTACCTGTCTCTTCCGAAACGAATGAGTACGAGAGTCAGAGCAGAGCTAATCGTTCCTTCTGAGTCT
+
BCBC@BBBBCCBCBBBCBCDDDCCC?CCC?CBBBBB?C@CBCBBBC?CB?A?AABAAACA1C?CABBBBBBAAA=ABBDDDD2FC@C5;;;6;CD@GAAACCC@@;@?AA>BBE@BBACCCDCDCCCCCCBB?BCCC?CBBBCCCC?B?BCC?BCCC@??BABCBBBB@CB?BB@;@@999:&773277777)796;999A@@@A8:8:ACC<@<>BB??>?@@?===3939==5<;;7:CCCCCGBBB@@@BCCBBBBB@A@BB?BBBB>B>B>BBBB@>>>
@ATNG8:00590:03463
GATGGTAGAGTATCATGTGTATCTCCAGAAGATCAGGAACTCTAGAAGAATTCAGATTTTTAACACGAGAGTAAACGTAAAAAGAAGGTTTTACAAGACTCACGTTAACAATATTGCAGCAGTACGCACACAATCGAAGCGCAGTAAGGATGGCTAGTGTAACTAGCAAGAATACCACGAAAGCAAGAAAAAGAAGTACGCTATTAACTATTAACGTACCTGTCTCTTCCGAAACGAATGAGTACTACTCTCAGAGACACACTACCATCGTTCCTTCTGAGTCT
+
@;AM?CBACBBBDCCBBCDCCCCCC=AAC?CBBBBB?B?AACCCCC?CC?C?BCCCCCCD1B=BCCCCCCDDDD>CCCCCCC1CC?C=BBB8BBC@CCDCCCC996:=@B?CFC?BABBCCCCCDCCCCBCC@CAAA?BBBBBBBB@BADCB?BDDCCCCC?AAA????BC?BBB<<;;;;3=<=9====?.>@?B:9:BBBBB?C?@??@;>;>ACCC@CCBAA@@<@?CCE>ECA?ABBCBBBBBBAAABBB@AACCBCCCCC?>>>BC?D?A?BBBAAAB@
@ATNG8:00591:03487
GATGGTAGTCTCAGATAGTCTATAGTACTCATTCGTTTCGGAAGAGACAGGTACGTTAATAGTTAATAGCGTACTTCTTTTTCTTGCTTTCGTGGTATTCTTGCTAGTTACACTAGCCATCCTTACTGCGCTTCGATTGTGTGCGTACTGCTGCAATATTGTTAACGTGAGTCTTGTAAAACCTTCTTTTACGTTTACTCTCGTGTTAAAAATCTGAATTCTTCTAGAGTTCCTGATCTTCTGGTCTACTACACTGTACTCTACCATCGTTCCTTCTGAGTCT
+
AABA;>ABBGCCCBCCCG;;;BB9:9BBBAA@:?<@B=@@@C@BCBBBBC>A@C>C<@<@::?;>:A@@@;?<=<.4999:);?=@@CC=;99616=<<=C89:?CBB<AACBBA@@;>AC;A?ADFDBBBD@CCBCGICCBAA@.......-.0)///)4:5:.4445555<>6566>>0=8<75555&5:::<1:65555999>29999$95495257:>:>>?@:9;;A;?>>?>=;<?A;A:;;AA@A@@AACCC;;:B@:=000;6;+0,0@BCBAAB
@ATNG8:00594:03488
GATGGTAGCGCGACGAGCGTAGACCCAGAAGATCAGGAACTCTAGAAGAATTCAGATTTTAACACGAGAGTAAACGTAAAAGAAGGTTTACAAGACTCACGTTAACAATATTGCAGCAGTACGCACACAATCGAAGCGCAGTAAGGATGGCTAGTGTAACTAGCAAGAATACCACGAAAGCAAGAAAAAGAAGTACGCTATTAACTATTAACGTACCTGTCTCTTCCGAAACGAATGAGTACCTCTCAGACGCTCGTCCTACCATCGTTCCTTCTGAGTCT
+
>;9:7;==ACCCBCCCCCCCBB:99,;A@;ACA@9:6;7<AEBC;:5:=3:5:BB@@AA5?;?CCCCA@@999,:A;;;;-9?4=.99,5:@=ACCCCCE@@6;7;@=@BC?CCDCCDCCCBBBCCC@A=@C@@=@BBBCCBB=@=@;:7;DCCCCA?=?BBBBB?AA=?>?;??AAC>A>?;?AAAA3@@=@AA@@=<::5:5:A@A=A:>>BBA>ABB@?@C?A?:::8:AB>BBABB@?>@BBBBBCCBB>>>AA<:;;:;;;=A=@=A>AABAAA??
@ATNG8:00595:03485
GATGGTAGGCGTGTGAGAGTCTGCCCAGAAGATCAGGAACTCTAGAAGAATTCAGATTTTTTAACACGAGAGTAAACGTAAAAAGAAGGTTTTACAAGACTCACGTTAACAATATTGCAGCAGTACGCACACAATCGAAGCGCAGTAAGGATGGCTAGTGTAACTAGCAAGAATACCACGAAAGCAAGAAAAAGAAGTACGCTATTAACTATTAACGTACCTGTCTCTTCCGAAACGAATGAGTACGATGAGAGAGCTCTCTCTACCATCGTTCCTTCTGAGTCT
+
<<CG@CBC@C@@@BBDBCBCBBCCC>CCC@BBBB@=;@<@@@ABBB@BD@B?A@@::::::%;<A?BBBBBBBBB=B=99999(9?9=2:9:*9>@:??>?AAA?;6;:>>;?>@=AAAA????@@@>???::7;AAA<????>::;8=<A=A>ADCBBBDC?@@@@B@>@C?BAB=AA89929@=:>BHDD/CB;@@@@@@?AA<A=AA<>;><>>>>>:>>>>>>>6:6:>=5?A@<ABAAACCBAAA>@A?????>>>AA>>>7<;>@?;A=A:A@@@>==>
@ATNG8:00598:03456
GATGGTAGCTCACGTACGTCACACGTACTCATTCGTTTCGGAAGAGACAGGTACGTTAATAGTTAATAGCGTACTTCTTTTTCTTGCTTTCGTGGTATTCTTGCTAGCACTAGCCATCCTTACTGCGCTTCGATTGTGTGCGTACTGCTGCAATATTGTTAACGTGAGTCTTGTAAAACCTTCTTTTTACGTTTACTCTCGTGTTAAAAATCTGAATTCTTCTAGAGTTCCTGATCTTCTGGGTCTCTCTCTCACGCACTACCATCGTTCCTTCTGAGTCT
+
@:@B?CDCFCBBBDCGCFBCBDCBBBCCDD99::BBE>CDAC@BBBDCCC@CCCBB?A@CCBD?B?BACBBBAAA=AACCC2A@>BBBA>BBBF?BBB@BB>AABBBBAAABBB?AAA>A<?AAAA@@@>BBBB<@;?>;;999;??>A><><@@?;??:=:=@@::;B>><>@@@@2@:@;<<997)788BD9A;;9?AAA<<8<<<=.<@@BB?B@FD@BBBBBBB@B@C@??CC<?@BF>BBBCBB?>;;;BCBBBCBA4:9@==;B?D?BBCAABBB
@ATNG8:00550:03503
GATGGTAGTCGCTGATGATATCTCCAGAAGATCAGGAACTCTAGAAGAATTCAGATTTTTAACACGAGAGTAAACGTAAAAAGAAGGTTTTACAAGACTCACGTTAACAATATTGCAGCAGTACGCACACAATCGAAGCGCAGTAAGGATGGCTAGTGTAACTAGCAAGAATACCACGAAAGCAAGAAAAAAGAAGTACGCTATTAACTATTAAGTACCTGTCTCTTCCGAAACGAATGAGTACTACTCTCAGAGACACACTACCATCGTTCCTTCTGAGTCT
+
;;<A9>>@@A<??@ABA?@ABBCCBCCC@CA@@;;7;=;;9B@@?=A@>A?AAABCCCC2A>ACB:::AA???:?CBBEEE1@@?@?CCC<BBFGKCCCCDBBB@B?BB?B@A>ABCCCCCCCCCBBCCCC?CBBB>@@BACBBC@B?B:;:;CCCCCDD@AAAAAA@CC?BBB5:9=>=59989000000%0>;00/0??A@@<@=A>>>:=9=888:>?>>>?B=B=@@@:@>>;>>>;:;A???C>>>>>?????=??=??:?@@AA:=:==AAAAAA>:
@ATNG8:00551:03539
GATGGTAGACATATCGTACTCTCTGTACTCATTCGTTTCGGAAGAGACAGGTACGTTAATAGTTAATAGCGTACTTCTTTTTCTTAGCTTCGTGGTATTCTTGCTAGTTACACTAGCCATCCTTACTGCGCTTCGATTGTGTGCGTACTGCTGCAATATTGTTAACGTGAGTCTTGTAAAACCTTCTTTTTACGTTTACTCTCGTGTTAGAAATCTGAATTCTTCTAGAGTTCCTGATGCTTCTGGCGCGTATGTATGTCGCCTACCATCGTTCCTTCTGAGTCTATCCACCGCTGCC
+
999?;AACBBBCB=99EAAABCDCCCCDCCBA=@BBB<A>;A59;9>?@@>ACBAB@C7:79>2;9==ABBA@:B933333$/8066/.(.9/3.39;6;;47983886666>==<=8>88183::93/..626679057=9<9??@;;;@>>>@<@AA=BB8;8;?AA@@>==;>?@?>1?5;7;>AAA/==;;;1;::9????@?=@?@?9?@@@A;@<<>59///=@@9@7?=:/--=4=,,*----77555966677628896;///<7=7=7=@@????>8--)--)-22---
@ATNG8:00552:03538
GATGGTAGCTCTGCTCTGACTCTCGTACTCATTCGTTTCGGAAGAGACAGGTACGTTAATAGTTAATAGCGTACTTCTTTTTCTTGCTTTCGTGGTATTCTTGCTAGTTACACTAGCCATCCTTACTGCGCTTCGATTGTGTGCGTACTGCTGCAATATTGTTAACGTGAGTCTTGTAAAACCTTCTTTTTACGTTTACTCTCGTGTTAAAAATCTGAATTCTTCTAGAGTTCCTGATCTTCTGGGTGCGCTACAGTCTCTCTACCATCGTTCCTTCTGAGTCT
+
A@@B<@B@@?<@DCDCC;;;CCC;:;CC@?44.48:>5?A?B@CBC@@AC?BBBA?6>6@;;=:CABBBC=<<<=:=A@@?1>C?CCMF=A;;:;@@A>@A=@@@BB@?BB::9>A@<ACB@C@DBBBBBBC@CCBB@BBB;=;BBBBBBB;;;@:@;;5:?<@=ABBBBBA@A<;;>>>2>9<755999(;AABC8;9@?<>;>99.9999'9>@AB@C@CC@BBBBB@@=@>A@@@BB=A:;<7;BBBBBCDCDCCDDCCCBB@CCA@BIHAC@BBBBBB;;
@ATNG8:00558:03544
GATGGTAGCACGACACGACGATGTGTACTCATTCGTTTCGGAAGAGACAGGTACTTTAATAGTTAATAGCGTACTTCTTTTTCTTGCTTTCGTGGTATTCTTGCTAGTTACACTAGCCATCCTTACTGCGCTTCGATTGTGTGCGTACTGCTGCAATATTGTTAACGTGAGTCTTGTAAAACCTTCTTTTTACGTTTACTCTCGTGTTAAAAATCTGAATTCTTCTAGAGTTCCTGATCTTCTGGGATGGTGCGCAGTGCCTACCATCGTTCCTTCTGAGTCT
+
@;?E@DBBBCC@@ACCBABCFCCCCCCCDDBB?BEDD=BE@D@CBBCABBABBAAA=A?BDCC?B?BCCCCCDCCAFCCCC5CD?BADD>CCBB@CCB=BB9;:;DCC@BCDDCDAA?BBB?B@BBB99:BBADCCC?BBBAAABBBCCBBBBBB>AA==??;?;>?>>?@@@A<===DD3@;@<??@@@/??===1;;=;;;=;==8=??@/>??@@;?<?C<A@A@;;;:>5;;???@<??BB9?>>:>>:;:>:::><>AD:;;;AA;>;><@>>>?D@@
@ATNG8:00560:03504
GATGGTAGCACGAGTCACTCATATCCAGAAGATCAGGAAACTCTAGAAGAATTCAGATTTTTAACACGAGAGTAAACGTAAAAAGAAGGTTTTACAAGACTCACGTTAACAATATTGCAGCAGTACGCACACAATCGAAGCGCAGTAAGGATGGCTAGTGTAACTAGCAAGAATACCACGAAAGCAAGAAAAAAGAAGTACGCTATTAACTATTAACGTACCTGTCTCTTCCGAAACGAATGAGTACAGAGTCAGAGCAGAGCTACCATCGTTCCTTCTGAGTCT
+
/;:@=@BBAA;;6655ABBB@??;;9=BC@CBBCED?AA<ABBBBBD@DD@D@B@A;;;;;);=DCBDCCC?::9/9>;<;;;';>992999&5@@=@CBCBB>;;59<@@<BCC899@@AABBCCAAABBCC?B@AA?A@CC;;9B?B>A;<6;?@A@@@HA@@@A@@?CB=@@C@BBBBC>@@@;::9999%9>;?@@A@A;;;5;9==>>5;5;>D@@>ABBBBCC?C?BBC=DDC?CCCBBAAA@999ABCAAABB>>?<::5;AAAC?D?B??>?988=?
@ATNG8:00562:03512
GATGGTAGCTATACGTATATCTATGTACTCATTCGTTTCGGAAGAGACAGGTACGTTAATAGTTAATAGCGTACTTCTTTTTCTTGCTTTCGTGGTATTCTTCTAGTTACACTAGCCATCCTTACTGCGCTTCGATTGTGTGCGTACTGCTGCAATATTGTTAACGTGAGTCTTGTAAAACCTTCTTTTTACGTTTACTCTCGTGTTAAAAATCTGAATTCTTCTAGAGTTCCTGATCTTCTGGTCTACTACACTGTACTCTACCATCGTTCCTTCTGAGTCT
+
559@8<BBBCDDDDBCCBBBCCCCEC9;;CBB>BCBB=@@<@?BBBCCBB?BCCDC@CACCBB?B?@??BCBBAB<889:9$774;AAA=ABBB?BBB>AA?BBBBB?B@>>>AAA@DAA=A<??@@>@@>9=?;;6<<<<>>?BA@??@A;;;<?BB=BB<A688B@@??=<899<:<,<9@6::DDE/A?>>=4=;;887;;;A=BBBB.A665>8<8=>;@@@<<;?=A:??AA:;7:==8=>>?===>>;;;>??@A=@@9=///:5:6;9=@BA;;;A
@ATNG8:00564:03509
GATGGTAGTATCTGCACACTCTGTCCAGAAGATCAGGAACTCTAGAAGAATTCAGATTTTTAACACGAGAGTAAACGTAAAAAGAAGGTTTTACAAGACTCACGTTAACAATATTGCAGCAGTACGCACACAATCGAAGCGCAGTAAGGATGGCTAGTGTAACTAGCAAGAATACCACTAAAAGCAAGAAAAAGAAGTACGCTATTAACTATTAACGTACCTGTCTCTTCCGAAACGAATGAGTACTGTATCTATGTGTGCGCTACCATCGTTCCTTCTGAGT
+
97786;<=BBA;95;55565;9;65159;6;;;;:<4>37;>00/<6:;4749=894???);9=:>><<?<;>?89744444$4;7<.555&5::7<?>>=C??@:>5><7??@466<<BBCCBBBBBBB@@?BCCC@E<;;B@:93;;?;;4:?><>;>B8BB:99;233,3/;48/////&///*/<=AC1==<<88;=:77;;?5;=@@<@=A@BBB=AA::;AA;?;?@@9?@@>BBABBAAAAB@@@787<@:8<<:>:77:>:977).)-(--2---
@ATNG8:00565:03527
GATGGTAGTGTCATATGAGAGTGTGTACTCATTCGTTTCGGAAGAGACAGGTACGTTAATAGTTAATAGCGTACTTCTTTTTCTTGCTTTCGTGGTATTCTTGCTAGTTACACTAGCCATCCTTACTGCGCTTCGATTGTGTGCGTACTGCTGCAATATTGTTAACGTGAGTCTTGTAAAACCTTCTTTTTACGTTTACTCTCGTGTTAAAATCTGAATTCTTCTAGAGTCCTGATCTTCTGGTCTACACACTGTACTCTACCATCGTTCCTTCTGAGTCT
+
94995::<<@===;<<>CCAAAB@@@666A=@8;;:=45404699556<=166>>?9>:>===06.5;:959959<=<???+>B:B>CC=>>CC?CB?;?A0/0>==@=@@=><<<<,0/<8:6?????<;;6;;;@=999>>>00/:0//8<;;*0//)/72759::=<<>:96;4444&47;759595$49=;>6>69/99<///2777.9<=<<9<.55.555;545=8556<;:5;==8<665<;9565:;;;;666>155;54.4.4.499455<:
@ATNG8:00572:03514
GATGGTAGCTATACGTATATCTATGTACTCATTCGTTTCGGAAGAGACAGGTACGTTAATAGTTAATAGCGTACTTCTTTTTCTTGCTTTCGTGGTATTCTTGCTAGTTACACTAGCCATCCTTACTGCGCTTCGATTGTGTGCGTACTGCTGCAATATTGTTAACGTGAGTCTTGTAAAACCTTCTTTTTACGTTTACTCTCGTGTTAAAAATCTGAATTCTTCTAGAGTTCCTGATCTTCTGGGTGTATCAGCGAGTATCTACCATTCGTTCCTTCTGAGTCT
+
;56>;>CBBCBBDCCCCCCCDGCCCCCDC<<<ACCFH?DD@CACBBBDDEA@@AB@@F?BABDAE>A???CBB=B7B====+@:7???@5@CDF=?@?>AA59:=@@A<@ABBAAAA;?;?;@<AAA?>>>A<@@@@398;;;==>=>;::>=>?<856:>?;?<@>>=<:<792599::.:6@;>>@@@/>@;::39<;::9887:6<:;9(5577=6=0885>87765717499788:3:;;=5<<??===>>@@B@>?77771--)---)-292;96:::9<
@ATNG8:00575:03536
GATGGTAGACACGTGTGCTCTCTCGTACTCATTCGTTTCGGAAGAGACAGGTACGTTAATAGTTAATAGCGTACTTCTTTTTCTTGCTTTCGTGGTATTCTTGCTAGTTACACTAGCCATCCTTACTGCGCTTCGATTGTGTGCGTACTGCTGCAATATTGTTAACGTGAGTCTTGTAAAACCTTCTTTTTACGTTTACTCTCGTGTTAAAAATCTGAATTCTTCTAGAGTTCCTGATCTTCTGGACGACGCGCACTGACACTACCATCGTTCCTTCTGAGTCT
+
?;=B@BCCCCCDCDCABBCCCCBCCCBBCD9999BBB=AA?A@DBBCC??=@FBBB?B?BAAA?A?BBBBBB@AA<9999:$996>999,7?@A?BCB?A?:>>@DDE?BBBAB<??:>>@8<:=>=78:>>;>AAA:??DD<<<??@BA@A===7:;@=@@<@=@@@>>>?AB<??ABB5A=C<>>?@?/>>DFE9@;;;;;@=>>;;@@@,@///6066>><@@@@AAA<><???ABB;??@<AA:::@@@AA;;;A???@>>:;:;=?<?<@=CDAA<<=A
@ATNG8:00576:03500
GATGGTAGTATCTGCACACTCTGTCCAGAAGATCAGGAACTCTAGAAGAATTCAGATTTTTAACACGATAGTAAACTGTAAAAAGAAGGTTTTACAAGACTCACGTTAACAATATTGCAGCAGTACGCACACAATCGAAGCGCAGTAAGGATGGCTAGTGTAACTAGCAAGAATACCACGAAAAGCAAGAAAAAGAAGTACGCTATTAACTATTAACGTACCTGTCTCTTCCGAAACGAATGAGTACATAGATATACGTATAGCTACCATCGTTCCTTCTGAGTCT
+
;?AD?BA@;0///////<7?;><<@?@AB=@;;:9C@D?@??<<?B@BB@A>@A995???.@;>>98379:8<:4///-----$--(-0888.899.3333295..(-(--0--..3997?==??>@BB@@AB?BBAA?BBDCCBBB?B?DCC?A:::B??A@BBDBBB?BC?A?;/7/0///&///(/8:;;+;;8=444<9:8=:==>>>>;>:==B;;7;AABBABAE@BBB>AAA>A???AABBBBBBBBBBBBCB@>>>>::0887;B@D@C<?@BBDAAA
@ATNG8:00576:03507
GATGGTATGACGAGCGTCTGAGAGGTACTCATTCGTTTCGGAAGAGACGGGTACGTTAATAGTTAATAGCGTACTTCTTTTTCTTGCTTTCGTGGTATTCTTGCTAGTTACACTAGCCATCCTTACTGCTCTTCGATTGTGTGCGTACTGCTGCAATATTGTTAACGTGAGTCTTGTAAAACCTTCTTTTTTACGTTTACTCTCGTGTTAAAAATCTGAATTCTTCTAGAGTTCCTGATCTTCTGGTGTCGTCTATCATGTACTACCATCGTTCCTTCTGAGTCT
+
<<<D?BBBCCC@AB@AAABCCDCC?BBBCC997:?@@9AB?B@BBCCCCB=BB?@@?B@CCCC@C?@ACCCCCBB>;:;;;$5;8=CCD=CCCC@CCC@CC?AAACBB@BCCCCBAA?BDC=A=ACAA@CCD?CCBB<>>BBCB@@@ABCCA>>?>@A=;==8=<@@@DDBC??:=>AFE3?:>:==BBBB)BC>>>8=CC??>==;:4:<<=+<>>??=?<@A<@?CB???;?<?A@@@A<??A<;<;BAA::;@>>>??ADAAA;???DD<@;?<@BA?>>@A
@ATNG8:00578:03527
GATGGTAGGAGACACGTCGCACACGTACTCATTCGTTTTCGGAAGAGACAGGTACGTTAATAGTTAATAGCGTACTTCTTTTTCTTGCTTTCGTGGTATTCTTGCTAGTTACACTAGCCATCCTTACTGCGCTTCGATTGTGTGCGTACTGCTGCAATATTGTTAACGTGAGTCTTGTAAAACCTTCTTTTTACGTTTACTCTCGTGTTAAAAATCTGAATTCTTCTAGAGTTCCTGATCTTCTGGCGCTCTGTCACGTCTGCTACCATCGTTCCTTCTGAGTCT
+
ABBE@CDC?CCCCCCCBBBCDCBBBBCCCCBA>ABBBC;BD@C@CCCCCCC?CCCCC?C?BABB?B?CBBAAABBC?CCCCC3BB@CBBA=ACBB?BBB>BB>@?@BBB>@@AAAAA>;A>>9>:>A@@>@@@<@A??;>=====>@@@ADB?>>><>>>;@@=A;?>AAAB??@<>>>BB6A=A<?=<<<,<<:::+//7///@@@@<@AAA/A>>>A<?<>?=BBBB>>>:=:=BDDAA;@@@<@@@A>>>?@AABA::<>?@@<>>A>>;><>=BB@??@@>
@ATNG8:00579:03538
GATGGTAGCGCGACGAGCGTAGACCCACGAAGATCAGGAACTCTAGAAGAATTCAGATTTTAACACGAGAGTAAACGTAAAAAGAAGGTTTTACAAGACTCACGTTAACAATATTGCAGCAGTACGCACACAATCGAAGCGCAGTAAGGATGGCTAGTGTAACTAGCAAGAATACCACGAAAGCAAGAAAAAGAAGTACGCTATTAACTATTAACGTACCTGTCTCTTCCGAAACGAATGAGTACGATGAGATCTCGTGTGCTACCATCGTTCCTTCTGAGTCT
+
9:<;<@ADEE:;;B=9555555555)544;8=CCECC?B?BBBBBAA?BB?B>?@A:999+7<>?@@BCCCA@@8>?;;;;;*;?=@>BBB;CIDBDCB@@@BBCAD@CE@BBB>@@CBCCCECCCBBBCCC?CBBB@BBBBBBAB?EACBC@ACBBCBDD?BBC?@@?BA?AAA?ABBBB=???=ABBBC3BB?B;<;@@BBA;@;??AA<A;@?BCB@CBBBBBB?B?BBC>CBB?BBBBCBBBBBABB@?;;;:8//.--88)--55;.3.5255559888
@ATNG8:00583:03518
GATGGTAGCAGACGTGACAGAGCGCCAGAAGATCAGGAACTCTAGAAGAATTCAGATTTTTAACACGAGAGTAAACGTAAAAAAGAAGGTTTTACAAGACTCACGTTAACAATATTGCAGCAGTACGCACACAATCGAAGCGCAGTAAGGATGGCTAGTGTAACTAGCAAGAATACCACGAAAGCAAGAAAAAGAAGTACGCTATTAACTATTAACGTACCTGTCTCTTCCGAAACGAATGAGTACGATGAGATCTCGTGTGCTACCATCGTTCCTTCTGAGTCT
+
897>;=AAAAB@99565<<>>??CCBBB@;;@@@>A<A<ABB998D@BB?B?CAA????=,>8;<8BAAB<=>>5:9;:9:::#99992555&5@;5<A695;///,/5::6;;<:>>996B=@AACBCBBBA=@0009<<::<???=>8;00)/::000@?9983:::0334998333333(3894:====+88488:;A>>A?5:47577494779955:<<<;;<8<8;;>7;<<68;;>==>?>?>>A????76877222:=/58555;A:?=??>>>;;:
@ATNG8:00584:03530
GATGGTAGGCGTGTGAGAGTCTGCCCAGAAGATCAGGAACTCTAGAAGAATTCAGATTTTTAACACGAGAGTAAACGTAAAAGAAGGTTTTACAAGACTCACGTTAACAATATTGCAGCAGTACGCACACAATCGAAGCGCAGTAATGATGGCTAGTGTAACTAGCAAGAATACCACGAAGCAAGAAAAGAAGTACGCTATTAACTATTAACGTACCTGTCTCTTCCGAAACGAATGAGTACTATGTAGAGCTCTATACTACCATCGTTCCTTCTGAGTCT
+
@84<.44<74;6B@@@@CBBBCBBA6ABB@BCCGDD@B>@@ABACB;;;@D@DCCBBCBB.;6:>>ABBBCBBA9@A:999+9=;B9???5?AD?B>??BAA98195;:8=@A9@>>>>=>>@@BBB=>>>9=?==:>?A@@@B=9<///@6:;;>;6667;;///965616<;7;;//*/7849===2<<8=>@@A@@@@=@<?>>?5;5;???A=>??BA>>;?=;77./00*0>>@@B???B??>BAA@AABBCCCC??;;====8>9>:>>>=<;::
@ATNG8:00587:03509
GATGGTAGGCGACATACATACGCGCCAGAAGATCAGGAACTCTAGAAGAATTCAGATTTTTAACACGAGAGTAAACGTAAAAAGAAGGTTTTACAAGACTCACGTTAACAATATTGCAGCATTACGCACACAATCGAAGCGCAGTAAGGATGGCTAGTGTAACTAGCAAGAATACCACGAAAGCAAGAAAAAGAAGTACGCTATTAACTATTAACGTACCTGTCTCTTCCGAAACGAATGAGTACCTCTCAGACGCTCGTCCTACCATCGTTCCTTCTGAGTCT
+
0//:6<A?;@CCBCCCCCCCCCC999:CC@CCCCBB@B@CBCCBBA@CC?C@BAC::::;*;>CCCCCCCC;;9/:@:::;;*;C>C<BBB9CCIBCCCBAAA::7;@CC@@@@?AAAABAB@BBCCCBBBB@BCGDBDBBBGDCC@B?BBC@CCBEBBBDACCBBBB?BB?BBC=AA???8???<@CCCD3@?=??@@AAABC=@=@@@@=@=?CCBB@BEAA???@B?BFH>BBA?BCDCCBB?BCCBBBBAAAABABC?CCC?B>>>>9>;@>ABBCBBBB
@ATNG8:00587:03515
GATGGTAGGCACTGCGCACACATCCCAGAAGATCTGGAACTCTAGAAGAATTCAGATTTTTTAACACGAGAGTAAACGTAAAAAGAAGGTTTTACAAGACTCACGTTAACAATATTGCAGCAGTACGCACACAATCGAAGCGCAGTAAGGATGGCTAGTGTAACTAGCAAGAATACCACGAAAGCAAGAAAAAGAAGTACGCTATTAACTATTAACGTACCTGTCTCTTCCGAAACGAATGAGTACACATCGTCGTGTCGTGCTACCATCGTTTCCTTCTGAGTCT
+
CCBC?BBC@BCBBBCBBBBCBBBCC>CCC?AABCCCAD?DBCCDCC?BB?B?ABB;;::;;$:8A=?CCCBAAAA<ABCBEGD3EC>A5;;;.;CE@F;;;CBC;;<<AGG@CCD?@@CBCCCCGDCCCCCCC?CCCF=??@?@???<@=@?@>@BDDCCCB?BCCAAA?DD@AAA9>>999+:9:3:BCCC2CD@C::8@@@>>;><?>@@=A=A@CBB?CCBBAED@B?BBC=?:97:AABBBBBBBBBCCCAAABBBBBBBFE@A@A???8?<@>BCDCBB>>
@ATNG8:00550:03568
GATGGTAGTACATGATAGACGACACCAGAAGATCAGGAACTCTAGAAGAATTCAGATTTTTAACACGAGAGTAAACGTAAAAAGAAGGTTTTACAAGACTCACGTTAACAATATTGCAGCAGTACGCACACAATCGAAGCGCAGTAAGGATGGCTAGTGTAACTAGCAAGAATACCACGAAAGCAAGAAAAAGAAGTACGCTATTAACTATTAACGTACCTGTCTCTTCCGAAACGAATGAGTACAGAGAGTACGATATGTCTACCATCGTTCCTTCTGAGTCT
+
;;:><A0:9BAACBCBC;;;@@@BB?CAA=CCBBCA6;7:AA@@:@>@A>@?>=//////$/4799666CCCCC>@A;;;;;$;?>?5:99&9<<7=AAACCCCCAL@BB@BBB?BBCCCAABDCCBABDDDACAAA?BBCBCBBB694;;;5;BBACE@A@AGECBB=@@>AAB?AA???9???5:9EDE3CC?BBBBBBBCC>A>ABBB?A=>>;<;?BECBBBB?B?@AK@BAB?;;:BBBCCBBBBBBBBBBBBBBBBBBB?AAAAB?B?C@@@@@@===
@ATNG8:00555:03550
GATGGTAGATATATGCACGCTCTACCAGAAGATCAGGAACTCTAGAAGAATTCAGATTTTTAACACGAGAGTAAACGTAAAAAGAAGGTTTTACAAGACTCACGTTAACAATATTGCAGCAGTACGCACACAATCGAAGCGCAGTAAGGATGGCTAGTGTAACTAGCAAGAATACCACGAAAGCAAGAAAAAGAAGTACGCTATTAACTATTAACGTACCTGTCTCTTCCGAAACGAATGAGTACTACTCTCAGAGACACACTACCATCGTTCCTTCTGAGTCT
+
CBDD@DBBBCCCDCCCCBBBCCCCC?CCB?BBDBCC?@>ACCBBCC@AA>A?BBBBAABB1A>AACA@ABCBA@8>=99:::*:G>C<@@@9ACE@LABACDGEC@C?CC@CBB?BCAABCCCDECCCDCCC?CCCC?BBBBBBBB?C@CCB?BAACCDCC?AAACCA?BC@A@A<>>BBB=???>@@@@@.@A>>?@?CDBBA9<9=ACC;>:>BCCC@CCBBBBB>A>ABC>CBB?CBBBBBBBDBAAABBBAABCCAA??AA:>>@@@<A=@=>>>>><;;
@ATNG8:00556:03563
GATGGTAGTGTCAGTGCGCGTCGTCCAGAAGATCAGGAACTCTAGAAGAATTCAGATTTTTAACACGAGAGTAAACGTAAAAAGAAGGTTTTACAAGACTCACGTTAACAATATTGCAGCAGTACGCACACAATCGAAGCGCAGTAAGGATGGCTAGTGTAACTAGCAAGAATACCACGAAAGCAAGAAAAAGAAGTACGCTATTAACTATTAACGTACCTGTCTCTTCCGAAACGAATGAGTACATAGATATACGTATAGCTACCATCGTTCCTTCTGAGTCT
+
88:B@CBCBBBCDCBCCCBBAB=A<:ABB?BBA@@A;A<@@CCABB?AA=?9=@=9::::):;@AAAAABAAAB;@@??@A@,@C5;5;AA7BBC?BDBCECHCC?C@BB@BCC@BBBBBBBCFGCCCCDCC?BBBB?AABBAAAB>A?B;;8;CBBBBCC?ECCDBB?AA<AA@=AACCE>ABB?BCCCC3CC?C@A@;;;==4:5;>=>6;7;?BCD?BBCCBBB?B?BBD>CBC?BBABBBBBCBBBBAA>CBA@>>=????<>>>AB@?<?:>=@@=;;;
@ATNG8:00557:03551
GATGGTAGCACGAGTCACTCATATCCAGAAGATCAGGAACTCTAGAAGAATTCAGATTTTTAACACGAGAGTAAACGTAAAAGAAGGTTTTACAAGACTCACGTTAACAATATTGCAGCAGTACGCACACAATCGAAGCGCAGTAAGGATGGCTAGTGTAACTAGCAAGAATACCACGAAAGCAAGAAAAAGAAGTACGCTATTAACTATTAACGTACCTGTCTCTTCCGAAACGAATGAGTACAGAGAGTACGATATGTCTACCATCTTTCCTTCTGAGTCT
+
@;?C?ECCCBBBCCDCBCCCCBBBE@CBB=BCECAA>A@BBCDDDC@DD@B@BB?:::::);=ACEBCCBCBA=6<=9;;;.9B=C2;;;*:@C?DABBCCDDD?B?BC?CCC?CBBBCCCCEEDCCCBBB@DCBB?BCCBBBAA<A?C@A?ACCCCCCC?CCCCCC?BB@BBB;?????8?@@>ABBBB3BC?CAAAABAAA:?:?@AE<><>ABBB@CCBBBBE?B>ACF@BBB?AAABCBBBCBBBBBBBBBBCBABBB@A<AA@@@9@;A<@;==A@@@
@ATNG8:00558:03552
GATGGTAGGTGCACATGAGTGTATCCAGAAGATCAGGAACTCTAGAAGAATTCAGATTTTTAACACGAGAGTAAACGTAAAAAGAAGGTTTTACAAGACTCACGTTAACAATATTGCAGCAGTACGCACACAATCGAAGCGCAGTAAGGATGGCTAGTGTAACTAGCAAGAAATACCACGAAAGCAAGAAAAAGAAGTACGCTATTAACTATTAACGTACCTGTCTCTTCCGAAACGAATGAGTACCTCTCAGACGCTCGTCCTACCATCGTTCCTTCTGAGTCT
+
///:699<0599??>ABCAAACCCD:@:>7599<@>3949>8>>@A=?@6;49B=99;9:$:.959;;999555)6<<ADDD1CC=@<@@@0@AB=ABB@@@AAA6:6:B=???@CBBBCBBBBCCCCBBCEACAAA@B@@@BA@?;=:=00,/::9:;<@>AAAA9:3999*8==8<>;8;37736=>?=>+?B6@:@?@?=>?9:4999=1817ACCB?BBA;;;:4:2:@@9@BB5>:=433:6433:<3338887888289949966;5>:>:>;>>>770
@ATNG8:00562:03598
GATGGTAGTAGTACACTAGTCATACCAGAAGATCAGGAACTCTAGAAGAATTCAATTTTTAACACGAGAGTAAACGTAAAAAGAAGGTTTTACAAGACTCACGTTAACAATATTGCAGCAGTACGCACACAATCGAAGCGCAGTAAGGATGGCTAGTGTAACTAGCAAGAATACCACGGAAGCAAGAAAAAGAAGTACGCCATTAACTATTAACGTACCTGTCTCTTCCGAAACGAATGAGTAACTGTATCTATGTGTGCGCTACCATCGTTCCTTCTGAGTCT
+
@?AC766BBB@BBBBCCCCFFCCBB>BDD@CCAB:;7;?BBDCCBB@BB?A>??4;;;;*<<@BA@@@CBBBF<A?:::::)9A<A=ABA299@<@@@AAAABA?B?BD>A8818=>>HAAAAAA;:;AAA=???@<::;>??==:=<A=A>AAA???A@>@CAA@@;9929>>3::=9=9=:9289899(8<8;?BBBB@BB<C=>>>@<@;?<<<<8<==>??B=C>ABB7;@A=@@@@9949:9:BCB:9:CCBBB000<00,0>@@?<D?C?CBBCCB98
@ATNG8:00563:03593
GATGGTAGTGTGTCTCTGAGAGTAGTACTCATTCGTTTCGGAAGAGACAGGTACGTTAATAGTTAATAGCTGTACTTCTTTTTCTTGCTTTCGTGGTATTCTTGCTAGTTACACTAGCCATCCTTACTGCGCTTCGATTGTGTGCGTACTGCTGCAATATTGTTAACGTGAGTCTTGTAAAACCTTCTTTTTACGTTTACTCTCGTGTTAAAATCTGAATTCTTCTAGAGTTCCTGATCTTCTGGACAGAGTGTGCAGATACTACCATCGTTCCTTCTGAGTCT
+
4<?A><<>445<;@>ABBB966@@@??9<@9905;;;1;:.4.44444;<499<55.55556=8=9///0//>7//)/::::+9949455)555:=<<>;9:.445<<=:>CBBBCCC@A@@6;6<CBBDCCC@BBBB@CCIHFDCCDBBBCBBBG;;;C<@?7;5;A;;;@@CC?BAABB9A?D>;;;;;*;CBBC:;;;;CA;<::29==0>BA@A<A?BB?BB@@@AA?C@CCCCCC@CBD@FDCAAAAAAA@@ADCCCCCD@CCBACADAC@DDCCBCBB
@ATNG8:00565:03589
GATGGTAGCAGACGTGACAGAGCGCCAGAAGATCAGGAACTCTAGAAGAATTCAGATTTTTAACACGAGAGTAAACGTAAAAAGAAGGTTTTACAAGACTCACGTTAACAATATTGCAGCAGTACGCACACAATCGAAGCGCAGTAAGGATGGCTAGTGTAACTAGCAAGAATACCACGAAAGCAAGAAAAAGAAGTACGCTATTAACTATTAACGTACCTGTCTCTTCCGAAACGAATGAGTACTATGTAGAGCTCTATACTAATCGTTCCTTCTGAGTCT
+
ACBB?BABABBBDBBCCCCCCICA@>@BC?BCCBBC@B?BBAAACA=CA?C=AAAACCCC2A?ACCCCCBCAA?8<<:;;;;*;C>C4:::49BCBDCBBCCCCB?B?BB?BBB>AABBDBBBGDDCCBBBB?CCBB?BBBBBBAC?C@C9989CBBBCCB?BBCBBA?DC@BAA>ABBBB>@?@?BCBBB3BB?BA@@A@@AA9>9?BAA;?:?ABBB@CBBA@@@497:CD>BBB?ABBDDBBBACBBBBBBB>>@AAAAAA=AAAA?A?B?CCDAA@@A
@ATNG8:00565:03597
GATGGTAGTATCTGCACACTCTGTCCAGAAGATCAGGAACTCTAGAAGAATTCAGATTTTTAACACGAGAGTAAACGTAAAAAGAAGGTTTTACAAGACTCACGTTAACAATATTGCAGCAGTACGCACACAATCGAAGCGCAGTAAGGATGGCTAGTGTAACTAGCAAGAATACCACGAAAGCAAGAAAAAGAAGTACGCTATTAACTATTAACGTACCTGTCTCTTCCGAAACGAATGAGTACTATAGACTATCTGAGACTACCATCGTTCCTTCTGAGTCT
+
::=A@CBBCBBBDDCBBBDCCBBBB@BGDEFCBBA@?@?BBCDCBB?CB?B=@??99999)9<@ABCCBBBBBB:?>;;;;;*;B?C?CCC;CCCBCBDBBBB:98;@BB@BBB@BBBBBDBCDFDEBBCCC?CCCC?A@AACDBB<@;?996:BBCECCC?CCCAAA?BB?B>?;?A==<8999?BFDDC3BB?BABACCAAA:>;>???<B;?>CCD@BDDBDAB=?=?AC<BBB?ABCBBBDCCAAAA???BBBBBCACBCD?D@??C@B@C?AACAAABB
@ATNG8:00568:03550
GATGAGAGACTGTAGCGCACCCAGAAGATCAGGAACTCTAGAAGAATTCAGATTTTTAACACGAGAGTAAACGAAAAAGAAGGTTTTACAAGACTCACGTTAACAATATTGCAGCAGTACGCACACAATCGAAGCGCAGTAAAGGATGGCTAGTGTAACTAGCAAGAATACCACGAAGCAAGAAAAAGAAGTACGCTATTAACTATTAACGTACCTGTCTACTTCCGAAACGAATGAGTAACGAGAGTCAGAGCAGAGCTACCATCGTTCCTTCTGAGTCT
+
::456?>A@@:;6@EACC;;;)9B?9DDAB<;4:244:998816:)/)/:8=??A?.70333899;;:::2:<;;;;)3718;??@493?<@722::65505/53(..-(-22---33282...6662668849///6:/78-85;:B@BCBB@:;:=@>@>;;4:;4:;0*0/0/*/784/4444$33-33;<;;98817183779@<@<<>A490==0///)/598:/;00)/--5-/)/:;89;;;9::::;;555;<>9>:??>>A5:6:=;<=?>>
@ATNG8:00568:03569
GATGGTAGCTATACGTATATCTATGTACTCATTCGTTTCGGAAGAGACAGGTACGTTAATAGTTAATAGCGTACTTCTTTTCTTGCTTTCGTGGTATTCTTGCTAGTTACACTAGCCATCCTTACTGCGCTTCGATTGTGTGCGTACTGCTGCAATATTGTTAACGTGAGTCTTGTAAAACCTTCTTTTTACGTTTACTCTCGTGTTAAAAATCTGAATTCTTCTAGAGTTCCTGATCTTCTGGATAGCGACGCGATATACTTACCATCGTTCCTTCTGAGTCT
+
A;?D@CCE@@;ABBBCBDCCDCBBBCCBCB;;7<CCC=CC8;8:@@A@AA=AB;9:?C?CACC@D?BAAABCA@>;9937&38,3333(3<:?=A@@=@@<@@ABCC@CCBBBACC?A;;6;8=>===8888=>>>9;;;;:<<<<799<8779:==>9>>4949<<<<@==<;?====2=9=9;;;;;+;===@,//:///=<<=5;;;;)798:A=B<@@<@>??8888=:>>>@@A=;;;=@??@@?BBBA@><9=//-)-2-,,,9907,-,-=>>CB>>
@ATNG8:00576:03579
GATGGTAGAGTATCATGTGTATCTCCAGAAGATCAGGAACTCTAGAAGAATTCAGATTTTTAACACGAGAGTTAAACGTAAAAAGAATGGTTTTACAAGACTCACGTTTAACAATATTGCAGCAGTACGCACACAATCGAAGCGCAGTAAGGATGGCTAGTGTAACTAGCAAGAATACCACGAAAGCAAGAAAAAGAAGTACGCTATTAACTATTAACGTACCTGTCTCTTCCGAAACGAATGAGTACACACTCTCATATGACACTACATCGTTCCTTCTGAGTCT
+
:<BM?BBCA@ABCBBB;;ABBB@AB?BAA=@9;944385:<=??;C@;;::??@666??@+>:B@;?<AB;;6;A9=00////$/9)//8<<</==<,/000/88444(34996<44259:9@?;;>B?@AAABB@CCDC?CACCCBBB@C@CBB=@@ABD;;;?BBCBBB?BB?BBA=???BB=ABB@BBCCC2@@:998>ABBBC?A:??AB<B<>>CCC?BBB@@A@@G=@@@9@AA>AA@AAA?@@ADAB:99BBBBCBBBBCCBBBBB>B>A=@@CCCBA@
@ATNG8:00578:03565
GATGGTAGTATATCGCGTCGCTATCCAGAAGATCAGGAACTCTAGAAGAATTCAGATTTTAACACGAGAGTAAACGTAAAAAGAAGGTTTTACAAGACTCACGTTAACAATATTGCAGCAGTACGCACACAATCGAAGCGCAGTAAGGATGGCTAGTGTAACTAGCAAGAATACCACGAAAGCAAGAAAAAGAAGTACGCTATTAACTATTAACGTACCTGTCTCTTCCGAAACGAATGAGTACTATAGACTATCTGAGACTACCATCGTTCCTTCTGAGTCT
+
777@;=8?AAABDDABBCCCCDDCC@CDD?CBBB;;8;>BBBCBBC@BCAHABB;;:::-4:???BBCBBBBC;@?:9999$49494;;;1<DAACBBBCCCCC?C?@@>@CC@BBCCCBBCCCCBCBBBB?BB@@<@AAB@@@D@D?B;;8;@@AACBB@CDBBBB@A@=@>;6<==<=3;<;8<====.?B?B??;;;8888=:=?AA=C<;;ABE@CBB???B?B?BBB>BAB?@?@FEBBBBCBBBA??>?@?AAABCCC>A:99B=A=A>A@A@AABB
@ATNG8:00579:03554
GATGGTAGTGTCATATGAGAGTGTGTACTCATTCGTTTCGGAAGAGACAGGTACGTTAATAGTTAATAGCGTACTTCTTTTTCTTGCTTTCGTGGTATTCTTGCTAGTTACACTAGCCATCCTTACTGCGCTTCGATTGTGTGCGTACTGCTGCAATATTGTTAACGTGAGTCTTGTAAAACCTTCTTTTTACGTTTACTCTCGTGTTAAAAATCTGAATTCTTCTAGAGTTCCTGATCTTCTGGGTCTCTCTCTCACGCACTACCATCGTTCCTTCTGAGTCT
+
CBBCACCCCABBBBBCCCCCCCBBABABBB??<@A@B>BC@C?BBBCCCD@CCCBA?@?CABB>B@BBBDECCCC@BBEEF5BB?BAAA<@C@@>ABC?CC;;;BBBC@BCDDCDCC@BBB?A@BCCCCCCB?BECCABCCCCCBBCBBBCCCCC@BBB?AA=@<@@BBBCBFD@BBBCC;J@D=@@@@@,@AABD>BBB@@ABBBC?AAAA0ABBBB?B@CC@CCCCBBD@E?BBCCCB?BABC=BAAACCBBBBBBCBBBBBB@AAABB>A?B?AADBBBBB
@ATNG8:00581:03594
GATGGTAGCGCATATCAGCGCAGCCCAGAAGATCAGGAACTCTAGAAGAATTCAGATTTTTAACACGAGAGTAAACGTAAAAAGAAGGTTTTACAAGACTCACGTTAACAATATTGCAGCAGTACGCACACAATCGAAGCGCAGTAAGGATGGCTAGTGTAACTAGCAAGAATACCACGAAAGCAAGAAAAAGAAGTACGCTATTAACTATTAACGTACCTGTCTCTTCCGAAACGAATGAGTACAGAGAGTACGATATGTCTACCATCGTTCCTTCTGAGTCT
+
@<BB?C?@ABBBBCCFCDCBBBBBB=BCC?CCCCAA?A@BCCBBBB?CD9849?B;;;:;*;<@AFFHGCBBBB=AA;;;;;*;B>B8;:;4;BB?BDBBBCD@@=@@BB?BCC>AACBBCCBCCCBBCCCCABBBB@BBCCCBBC@D@C99;9DCCCCBB?BCCAAA?BB>BBB>BBBA?9>>?=ACDDD3BB?>>>BBCBBA?C=AACA<@:>>CAB>AFABBAC@C@AAC>CCC=@?AAAAADBBBCCCCABABCBBB@BBB>@BBAA>A?B<@@@>?<<=
@ATNG8:00588:03564
GATGTAGAGAGAGCTCTCTCATCGTACTCATTCGTTTCGGAAGAGACAGGTACGTTAATAGTTAATAGCGTACTTCTTTTTCTTGCTTTCGTGGTATTCTTGCTAGTTACACTAGCCATCCTTACTGCGCTTCGATTGTGTGCGTACTGCTGCAATATTGTTAACGTGAGTCTTGTAAAACCTTCTTTTTACGTTTACTCTCGTGTTAAAAATCTGAATTCTTCTAGAGTTCCTGATCTTCTGGATATGAGTGCTCGTGCTACCATCGTTCCTTCTGAGTCT
+
?ABBBBBCBCCBC@;66<ABCBBBBABBCBB@ACDD>CD?C?AABDCCC?CCBAA@D?BBCC?B?BBBBBBBAA>ABBBB1?@@DBCB=BBFF@BAB?AA:>>AABB?BBCBBABA;A>>9>9>@@AA@>@<@===;?>AA>>>AAA@@@@AAA:>>?=AA;?=@@@>>>@==8=>>>>/>7<4:::::*:>===5=>>875@?>>8<===.<@@@B:=:=>;???@>>>=B=?>;77@///=9==@=><;;@A=<=;;;;=B<==>==8=:>;@ABB@>>>
@ATNG8:00589:03553
GATGGTAGCTCGCTGATGATATCTCCAGAAGATCAGGAACTCTAGAAGAATTCAGATTTTTAACACGAGAGTAAACGTAAAAAGAAGGTTTTACAAGACTCACGTTAACAATATTGCAGCAGTACGCACACAATCGAAGCGCAGTAAGGATGGCTAGTGTAACTAGCAAGAATACCACGAAAGCAAGAAAAAGAAGTACGCTATTAACTATTAACGTACCTGTCTCTTCCGAAACGAATGAGTACGAGAGAGCACACGTGTCTACCATCGTTACCTTCTGAGTCT
+
889=9<<<=>>=<;;:9:9@A@C;:8;BB=ABBB@@=@=<<<BBCB=@A7838=999<<?+@7BBBCBBBBAAA8=794444$44.5.555&59<8=AAACCCAA<@<@@<@CC?BB@@;;;ADCCCBBBAB@C@;<7;AAABCBB?B@C@@>@CBBBCCD@B???::69@;::3177333(37718BCDD38857???@>AAA=A=A;;;5;598<BB@@;::???;A>AA?9?881789999?=A?778787???=>:;32370955276;;8>5;;<77366
@ATNG8:00589:03594
GATGGTAGATATATGCACGCTCTACCAGAAGATCAGGAACTCTAGAAGAATTCAGATTTTTAACACGAGAGTAAACGTAAAAAGAAGGTTTTACAAGACTCACGTTAACAATATTGCAGCAGTACGCACACAATCGAAGCGCAGTAAGGATGGCTAGTGTAACTAGCAAGAATACCACGAAAGCAAGAAAAAGAAGTACGCTATTAACTATTAACGTACCTGTCTCTTCCGAAACGAATGAGTACACATCGTCGTGTCGTGCTACCATCGTTCCTTCTGAGTCT
+
AACC@DBBBDBBBDCEABA?@;9:>::@@9ACBCBB@B@CECAAAB?BB?B@CC999???.??BCCBBBBC999+9>;;<<;';@=@49:9&9@@=BBBCCBCBC?B@BB?BCE?AACCCCCCCCCCCCBBB@CBBA?CACCCCBB?C@C@@?ACBBBCCC@DBBAAB?BC?BBB?CCBBB=???=ABBCB3BC?B@AACCA<=:><>>CD:=9=ACCC?CDBCBCC@B?BCC>CBB?BCBBBBBBBACBBBCCBCCC@@?BABB?BA@:939399=??ABB?>
@ATNG8:00590:03579
GATGGTAGTCTCAGATAGTCTATAGTACTCATTCGTTTCGGAAGAGACAGGTACGTTAATTAGTTTAATTAGCGTACTTCTTTTTCTTGCTTTCGTGGTATTCTTGCTAGTTACACTAGCCATCCTTACTGCGCTTCGATTGTGTGCGTACTGCTTGCAATATTGTTAATCGTTGAGTCTTGTAAAACCTTCTTTTACGTTTACTCTCGTGTTAAAAATCTGAATTCTTCTAGAGTTCCTGATCTTCTGGAGATACACATGATACTCTACCATCGTTCCTTCTGCAGTCT
+
C@@?;D666?=BCDDBBBB:95:5555559995:555)5949555//:::)///9939)4.44//(/)/)/79/444:.44444$4;7><D>5599<7;A<6:=,//777949;;;54/7)//:)/)/::=@===;@@==:?=B=<>;0//995505-/)///279)/)/438384333/)/////&/)/5/555'555990979////;;8(----$////;)/)/<4994449:385;///99)///)/;555<;556::=<::;::<69994/)/6:)/----6--/
@ATNG8:00592:03551
GATGGTAGCGCATATCAGGCAGCCCAGAAGATCAGGAACTCTAGAAGAATTCAGATTTTTAACACGAGAGTAAACGTAAAAAGAAGGTTTTACAAGACTCACGTTAACAATATTGCAGCAGTACGCACACAATCGAAGCGCAGTAAGGATGGCTAGTGTAACTAGCAAGAATACCACGAAAGCAAGAAAAAGAAGTACGCTATTAACTATTAACGTACCTGTCTCTTCCGAAACGAATGAGTACGATGAGAGAGCTCTCTCTACCATCGTTCCTTCTGAGTCT
+
@@BC<BBDBBBCBCCCBB?BCCDD>DBC@CCCBAA?A@CBECBBB@CC?C?A@?88888)9>AACBCA@A??<3;=9::::*;B>@5999&9AA@CCCCBBDDC@C@BB?CCB@BBBBCBBCCDCAAABDD?CBBB?BBBBBBBB>B?A@@=@AABBCDC?BCBAAA?CC?A??<?AABA;?:94:BBBC3CC@B998DEBBA7;8;A@@<@=??BCC@CCBAA@@=@=@@A<BBD@BBBBBBBBBBBBBBBB?@?B@@@;;;A<AAA?B??9=5::>::;@@
@ATNG8:00595:03560
GATGGTAGTGTCAGTGCGCGTCGTCCAGAAGATCAGGAACTCTAGAAGAATTCAGATTTTTTTAACACGAGAGTAAAACTTAAAAAAGAAGGTTTTTACAAGACTCACGTTAACAATATTGCAGCAGTACGCACACAATCGAAGCGCAGTAAGGATGGCTAGTGTAACTAGCAAGAATACCACGAAAGCAAGAAAAAAGAAGTACGCTATTAACTATTAACGTACCTGTCTCTTCCGAAACGAATGAGTACGAGAGAGCACACTGTCTACCATCGTTCCTTCTGAGTCT
+
9@@@=BCCBCBBCCCDCBCC@BB::8;JC@CCCCBB@B@BBBBDBB?BC@B?ACA8887889#:?BBAAABA@9:::+9A3::9:9%9>:==BBBB3BBB@BA@AEB@@@=@=CC<AAC<A<<?@A?<<<>>A>>>>9>>=C;@@>>;;;>:>;<<;;A@@@??8868A>>>>:>=9=<:4::///)///)/66666%761;@@ABA>==5:5;@@A<A:?>AAA=A@@@>>=6<6<==6>BB@AA@@???@@>;;;>>@AAAAA??A;;7;??@A:>9>;>A>>=>>?
@ATNG8:00595:03563
GATGGTAGGCGTGTGAGAGTCTGCCCAGAAGATCAGGAACTCTAGAAGAATTCAGATTTTTAACACGAGAGTAAACGTAAAAAGAAGGTTTTACAAGACTCACGTTAACAATATTGCAGCAGTACGCACACAATCGAAGCGCAGTAAGGATGGCTAGTGTAACTAGCAAGAATACCACGAAAGCAAGAAAAGAAGTACGCTATTAACTATTAACGTACCTGTCTCTTCCGAAACGAATGAGTACAAGAGTACGATATGTCTACCATCGTTCCTTCTGAGTCT
+
;?AB=@@A=A?@@?A@CCDCBBBEF>@@A?AACCBC@C?A@BBBCB@CC@B@CB@;;;;;);=BDD???BBCA@6==00000'00)/6888.86618::?A@@@:)/)/8399>:>===A@@@@???@@@@A<AA??:<<=?:;;?=A7;;B@BBBBAA??=;AA@BB@AA>BCF?C@@@@700/)////(55+5799;><>?3858AAA=B=@@888:>???@@@=B<===5<@@<???@@AAA>A978?????>>>;;;;>7;;888=A=A<=>=???;;
@ATNG8:00597:03577
GATGGTAGTAGTACACTAGTCATACCAGAAGATCAGGAATCTAGAAGAATTCAGATTTTTAACACGAGAGTAAACGTAAAAGAAGGTTTTACAAGACTCACGTTAACAATATTGCAGCAGTACGCACACAATCGAAGCGCAGTAAGGATGGCTAGTGTAACTAGCAAGAATACCACGAAAGCAAGAAAAAGAAGTACGCTATTAACTATTAACGTACCTGTCTCTTCCGAAACGAATGAGTACTACTCTCAGAGACACACTACCATCGTTCCTTCTGAGTCT
+
;<@>9BBBBCCCCDDDDCCIHCA@A?DBB>BACBBB@B@CBCCBB=BC9:8;CC;;;;;$56;=>C==E>AAA<AB989:-7@<@;@@@3:4A<AA@BBBBCB?B?BC@A@@<?>BB>AAAAA==>AA;;6;?AE8;;?@?>=<7=<?@C@CC@@ABBB>BCBBAB?AB?BCC>AABCA:@784:AAAA3??<?BBBCA@@@;?;???A<@<>?>>>9=>=A>==<@;??@8>AB?>>?B99:???BBBBAAAACCCBBBBBB@BABCC?B?B@BBBAAABA
@ATNG8:00550:03645
GATGGTAGTAGTACACTAGTCATACCAGAAGATCAGGAACTCTAGAAGAATTCAGATTTTTAACATCGAGAGTAAACGTAAAAAGAAGGTTTTACAAGACTCACGTTAACAATATTGCAGCAGTACGCACACAATCGAAGCGCAGTAAGGATGGCTAGTGTAACTAGCAAGAATACCACGAAAGCAAGAAAAAAGAAGTACGCTGTTAACTATTAACGTACCTGTCTCTTCCGAAACGAATGAGTACACATCGTCGTGTCGTGCTACCATCGTTCCTTCTGAGTCT
+
::>@>@ABBABBCCDBCCDCEBABA@CBC@CCCDAA>B:<<BCCBB@BC@B@GMBBBCCC3B@CCAACCCCD@?=8?=<<888'/0)/1666.7;=8<:>=;88//,/;>>=;;>?BBBBCCEDCBBCCBBDC?BCCD>AAA@@@997;@BBB@BFB@@@::3:???AB?@?8777/78<;<38==<@DDDCC(BA9=>;=@@A??<?<>>>A<>;>BBDD7::9987808:??E8@AD=@?@;;;???@CCCBBBBBBBBBBDBAA>668;=8=8=:>@??@A>>
@ATNG8:00557:03600
GATGGTAGTGTCAGTGCGCGTCGTCCAGAAGATCAGGAACTCTAGAAGAATTCAGATTTTTAACACGAGAGTAAACGTAAAAAGAAGGTTTTACAAGACTCACGTTAACAATATTGCAGCAGTACGCACACAATCGAAGCGCAGTAAGGATGGCTAGTGTAACTAGCAAGAATACCACGAAAGCAAGAAAAAAGAAGTACGCTATTAACTATTAACGTACCTGTCTCTTCCGAAACGAATGAGTACTGTATCTATGTGTGCGCTACCATCGTTCCTTCTGAGTCT
+
@?@C@CBBBBCCBBBCCCCCCCCBB>BCC@CCCBCC@B@CCBCCCC@CC?C@BCCBBCCC3B?BCBAAABB@@A<@AABBBB5CC?C?CCC<CCC@CBBBBBC998<@DC@@@@=@ABBCCCIEDCCCCDCC?AABA<@@BBBBBB?B?CAA?ABCBBABB?BBABBD@BB@999>AA@@@;>=>;999999%9A;@888AAEDE7;7:<>>0819>CBB?CBAABBB@C?BBC>CCC?AABBCCB??>CBBB>>>CBBBAB@@A@;>>;:;:?:>:>@A:;:??
@ATNG8:00558:03603
GATGGTAGCTCACGTACGTCACACGTACTCATTCGTTTCGGAAGAGACAGGTACGTTAATAGTTAATAGCGTACTTCCTTTTCTTGCTTTCGTGGTATTCTTGCTAGTTACACTAGCCATCCTTACTGCGCTTCGATTGTGTGCGTACTGCTGCAATATTGTTAACGTGAGTCTTGTAAAACCTTCTTTTTACGTTTACTCTCGTGTTAAAAATCTGAATTCTTCTAGAGTTCCTGATCTTCTGGAGATACACGTGAACTCTACCATCGTTCCTTCTGAGTCT
+
@?@B@DBBBCDBBBFFABACBCCCCCDDDCBB?BCCC>CD@C?BDDDCCC?CCCBB@B@CCBC@C@BBDDADDCC?A?ADD:BB=BBBB<CBBB>BBB>BB;>=?DCC?AAACCABB>@>@<@<@?@?@??A=DD@@9?=;;==>AA@??A@>==<>>>=@@<@:>>AAABB??<???@@6@;>:8////(/;333)--6---;98<08665$2666:6:5>?:??;><;;5:8<=AA@@7;;A=A@@@AAAAAAAA<AAA@@@<A<<<D=B:<9=@D@?<>=
@ATNG8:00559:03602
GATGGTAGTATCTGCACACTCTGTCCAGAAGATCAGGAACTCTAGAAGAATTCAGATTTTTAACACGAGAGTAAACGTAAAAAGAAGGTTTTACAAGACTCACGTTAACAATATTGCAGCAGTACGCACACAATCGAAGCGCAGTAAGGATGGCTAGTGTAACTAGCAAGAATACCACGAAAGCAAGAAAAAGAAGTACGCTATTAACTATTAACGTACCTGTCTCTTCCGAAACGAATGAGTACACACTCTCATATGACACTACCATCGTTCCTTCTGAGTCT
+
48:B?CCCCCBBBCCCDDBBDDDDD?CCC?CDDD@@?@@BBDDCBB?BB?B?BCDBBABA2B@BBBBBAB@ACA;CCBBCBB1BB?B@BBB;CCC@BCCDCCE@@>@AGD@CCC@CBABDCDDCCCCCBCBA<AC@@<@@@@@@995;@BBB?BDCCBCCCAAAAABB@BB?>>?;?>>>>8???<?CDEC2BB?B???CBBED9=:=A@@7;7;@BBB@CBAA@??9?<?AD>C??=?BEEBBBABCCBBBBBB@@BCBCBCCD>AAAAC?B?B?BBBAA>>?
@ATNG8:00561:03605
GATGGTAGATACTCGCTGATACACCCAGAAGATCAGGAACTCTAGAAGAATTCAGATTTTTAACACGAGAGTAAACGTAAAAGAAGGTTTTACAAGACTCACGTTAACAATATTGCAGCAGTACGCACACAATCGAAGCGCAGTAAGGATGGCTAGTGTAACTAGCAAGAATACCACGAAAGCAAGAAAAAGAAGTACGCTATTAACTATTAACGTACCTGTCTCTTCCGAACGAATGAGTACGTGTGACGTACGTGAGCTACCATCGTTCCTTCTGAGTCT
+
BBBE?BBBBCCCBCCCCEECCCBBB=BDD?CCCB??=@?CBBACCDAAC?C?CBC?@@@@2@?CCBAACBCBAA9ABCDDD;CC=?49996:CD@DBBCBBLBA>A@CC@CCC?CCCCAABCCCCCCDDBC?CBBB@BBBBBBA@<A?CAA?ACBBACCC=AAAABA?BB?BBB?AA@A@;????BDDCC/CC?B@@ABBAAA<@<@@@@<@<ADCCC@CC@@???<??BB?BBB?BABABBBBAAABBBBCBBACCBBBBBD?A>>>C>B?B?CCCCA===
@ATNG8:00563:03633
GATGGTAGAGTATCATGTGTATCTCCAGAAGATCAGGAACTCTAGAAGAATTCAGATTTTTAACACGAGAGTAAACGTAAAAAGAAGGTTTTACAAGACTCACGTTAACAATATTGCAGCAGTACGCACACAATCGAAGCGCAGTAAGGATGGCTAGTGTAACTAGCAAGAATACCACGAAAGCAAGAAAAAGAAGTACGCTATTAACTATTAACGTACCTGTCTCTTCCGAAACGAATGAGTACTGTATCTATGTGTGCGCTACCATCGTTCCTTCTGAGTCT
+
AABF@CCCCCCCCDCABBCCBBBCD?BAD@CCCCBC?C?BBBBCCB?BC@B@BCCCCCCC3C@CCCCCCFABBC=C@@AAAA0ADAEADEE;CBC@DBBBCCCBB?B@CD@CBB?BBBBBCCCBBBBBBCBD?DCCC?BABCCCA@>B?BAA?BCCCCCCC@AAAAAA?BB?AAA<==???8@@@>BCCCC2CC?C@@ABBBCC?B?@E@@;?;@ACCD@DCBBB@@;@=AAC=CAB>ACBBBBBBCCBBC@??ABCCAAACCCA?AACCC?B@B>A@BBBB@@
@ATNG8:00564:03644
GATGGTAGCTCTGCTCTGACTCTCGTACTCATTCGTTTCGGAAGAGACAGGTACGTTAATAGTTAATAGCGTACTTCTTTTTCTTGCTTTCGTGGTATTCTTGCTAGTTACACTAGCCATCCTTACTGCGCTTCGATTGTGTGCGTACTGCTGCAATATTGTTAACGTGAGTCTTGTAAAACCTTCTTTTTACGTTTACTCTCGTGTTAAAAATCTGAATTCTTCTAGAGTTCCTGATCTTCTGGTGAGATATCATGATGCTACCATCGTTCCTTCTGAGTCT
+
@@DE@CCBBCCBBBCDFDFBBBFCCCCBBC;;7;AAA=BB?B@CCCCBBB@CEGGJ@C@CBCB@C@CCCCDEECC>AADDD5CC@BABA:@A:;:<FFADG@BBBDBB?BDDCCDBE?BBB@B@BCCCBBBB@DDCD@CCA@A@DCECBBBBBBB@AAA@CA?A=@@@AABBBB?BCCCC:B?B@DDFIC5CCBBC>CBBAAAC;;;@BDDD5GBBBD@FACC?BBCCCBB@B@CBBBBB?B@A?ABBCCBBBC@@BGDFBBBB?A@BBL@D@B@BCCCCC@@
@ATNG8:00569:03648
GATGGTAGTATCTGCACACTCTGTCCAGAAGATCAGGAACTCTAGAAGAATTCAGATTTTTAACACGAGAGTAAACGTAAAAAGAAGGTTTTACAAGACTCACGTTAACAATATTGCAGCAGTACGCACACAATCGAAGCGCAGTAAGGATGGCTAGTGTAACTAGCAAGAATACCACGAAAGCAAGAAAAAGAAGTACGCTATTAACTATTAACGTACCTGTCTCTTCCGAAACGAATGAGTACTGTATCTATGTGTGCGCTACCATCGTTCCTTCTGAGTCT
+
/89:?@@@@>A@@;;;<<<C?>>>?@CCDAGDBB@@<@499??>@A9A<8<7;;;==>==+=8==<<@BCBCBB=BBCDCBC2@A=@:?@@2=BC7;;@<9999;9>8;:2:993:@@@BCBCCCBBB;;;B@BCCK@BAAAAACC@HAGBB>BBAAAABB?999???=@@<AAA=AAB??8998/7;;<;.8=>777?@95556;17555/59=CBBA>BCCCBBBAA?000,000+0:==?>>989??@=>=B@BABBB7//<6//.8827480585::A88
@ATNG8:00570:03649
GATGGTAGAGTATCATGTGTATCTCCAGAAGATCAGGAACTCTAGAAGAATTCAGATTTTTAACACGAGAGTAAACGTAAAAAGAAGGTTTTACAAGACTCACGTTAACAATATTGCAGCAGTACGCACACAATCGAAGCGCAGTAAGGATGGCTAGTGTAACTAGCAAGAATACCACGAAAGCAAGAAAAAGAAGTACGCTATTAACTATTAACGTACCTGTCTCTTCCGAAACGAATGAGTACTATAGACTATCTGAGACTACCATCGTTCCTTCTGAGTCT
+
88<A?BBCBBBCCCCDECCCECC@><@;;7;BAA@@=@>AABBBDC@CC?A?ACEBBBCB5BACCCCCFDCCCC>CBCCCCC3BB@BADDF;BCC@DCBBBBA@@<@@A@?ABB?CCBBBBCCCCCCCCCCC?BCBB@::;DDCBB?B?B@@<@B;<;EEC@BB@@@B@BB?AAB?BBBBE>???>ABHDD3CC@?@?AABCAA>>=@@?@=C>AACBA<@C@@@@B?B@CGD?BCC?BBAABBBCBBBBBBBBBCBCDDBCCCC?BAABC@C?C?ABCCCBBB
@ATNG8:00571:03613
GATGGTAGTATCTGTCTACGAGAGCCAGAAGATCAGGAACTCTAGAAGAATTCAGATTTTTAACACGAGAGTAAACGTAAAAAGAAGGTTTTACAAGACTCACGTTAACAATATTGCAGCAGTACGCACACAATCGAAGCGCAGTAAGGATGGCTAGTGTAACTAGCAAGAATACCACGAAAGCAAGAAAAAGAAGTACGCTATTAACTATTAACGTACCTGTCTCTTCCGAAACGAATGAGTACACACTCTCATATGACACTACCATCGTTCCTTCTGAGTCT
+
///;7<?B;;6666><;<A>@BA;;499=39>@BBC?B@DBBABBB@AC>B?A@@9999:(99BBCBBBC>?>@8><:9999$9939.555&5::5:<;999:5:2;=@@=;;9<<@CBBBBBBBBBAA@@A<AA;;79AAAAB9:6;?@;:49>>:?;?B?C???@A?BD?@@>?BBBBC>@??8<====,<?;9999C@<=>:=9<>>=;?967;BA?CDCB???>@=@BB;@AA8:9BBBBBBAAABA@@A@<=A???B@@?8?877813-3-389<9:73
@ATNG8:00575:03634
GATGGTAGCTCACGTACGTCACACGTACTCATTCGTTTGAAGAGACAGGTACGTTAATAGTTAATAGCGTACTTCTTTTTCTTGCTTTCGTGGTATTCTTGCTAGTTACACTAGCCATCCTTACTGCGCTTCGATTGTGTGCGTACTGCTGCAATATTGTTAACGTGAGTCTTGTAAAACCTTCTTTTTACGTTTACTCTCGTGTTAAAAATCTGAATTCTTCTAGAGTTCCTGATCTTCTGGAGATATCATCAGCGAGCTACCATCGTTTCCTTCTGAGTCT
+
4844.5<@ABCBBCCGBBACCDCBBBCDDFBB?BCCE?CC@CCCDCCC?CBAAA<@<@BCC@CABBBBBBBCD?:::::(8A@ECCA:CABC?BA@>?A599BCDD?CAAABBCC>@@@<@=@@=>=A??<?BAA387>:::;=A@@AA>>>A<???;==8=<@>>>DB:;;8;;;>?5@=A=A@@AA/?>///)//////776:=BDDA.<=>>A7;7;<4<::;=>>;?;?A;;;?8==>;;:;??@AB@@@>>>==<>>>6;88///(/39*/-66-..3
@ATNG8:00576:03618
GATGGTAGGCGTGTGAGAGTCTGCCCAGAAGATCAGGAACTTCTAGAAGAATTCAGATTTTTAACACGAGAGTAAACGTAAAAAGAAGGTTTTACAAGACTCACGTTAACAATATTGTAGCAGTACGCACACAATCGAAGCGCAGTAAGGATGGCTAGTGTAACTAGCAAGAATACCACGAAAGCAAGAAAAAGAAGTACGACTATTAACTATTTAAACGTACCTGTCTCTTCCGAATCGAATGAGTACTATGTAGAGCTCTATACTAATCGTTCCTTCTGAGTCT
+
;;==?B?A654;AA599::;;@<<<6<?>9B@@B00+0:00)0;7/0)49.4.5>;?@?>>*0*///9;<<<<==6<88<AA@1@<=@>ACC5>8A03386986//(..3827/5-2557869;==;A><=8818?==8;888878>;?;@?B?BB???AAA?A@@AAA>AA9::D@AABBA8?==988888(8=8:>9>;:AA65./68////(//(/7:9A:>;;77771717<5::>?;@@=?99898>>>=AAABCBBAAABBC?CBBB@B?B?>>8788>?
@ATNG8:00576:03642
GATGGTAGAGTATCATGTGTATCTCCAGAAGATCAGGAACTCTAGAAGAATTCAGATTTTTAACACGAGAGTAAACGTAAAAAGAAGGTTTTACAAGACTCATGTTAACAATATTGCAGCAGTACGCACACAATCGAAGCGCAGTAAGGATGGCTAGTGTAACTAGCAAGAATACCACGAAAGCAAGAAAAAGAAGTACGCTATTAACTATTAACGTACCTGTCTCTTCCGAAACGAATGAGTACATAGATATACGTATAGCTACCATCGTTCCTTCTGAGTCT
+
::::5:=<:::555:<@999;;;@@<AAB@BCB;:;5;;??>??:@<@@=B59:44?@=@+B:B@@9;:;9999)5;99999$5;8>9?;;0=>@;<A@@@AAAA=B???<?BB@BBBCBCCBCCCEGICBB?BAAC?ABBB;;;C@D@D;;9;CCCCEA@=@@@@??<>?9>==6;<899+373,33333$3939888>>>?A?B?>BAA=A<@;AAA?;;;AABA?B@BBB=@@@?AA99:A@??????CCDCBAADBCCCBB@A;;8:3:9?:???A@???
@ATNG8:00577:03607
GATGGTAGATACTCGTTGATACACCCAGAAGATCAGGAACTCTAGAAGAATTCAGATTTTTAACACGAGAGTAAACGTAAAAAGAAGGTTTTACAAGACTCACGTTAACAATATTGCAGCAGTACGCACACAATCGAAGCGCAGTAAGGATGGCTAGTGTAACTAGCAAGAATACCACGAAAGCAAGAAAAAGAAGTACGCTATTAACTATTAACGTACCTGTCTCTTCCGAAACGAATGAGTACGTGTGACGTACGTGAGCTACCATCGTTCCTTCTGAGTCT
+
?AAA@BBBCCABCDCB>BACCCDDD;DDD@DBBBCC@C@CCCBBBC@CC?C@BAA?@@@@2??BBA?ACBBBAB9A?;;;::*:B=B?CCD;DCC@CBCBCCC@@?A@DE@GBC?CCAABCCCECCAACDCC?CBCB?@@AAABBB?B@CBB?ACCCCAAA?BBBBBB@BB?@A@;??>>>8???@BCDCA/CC@B@@@BAAAA<@:>>AA:>:=ACCC@CA@@???;?=ADD>CAA>BBBBCCBBBBBBCCBAABBBCBBAABB@B>>>B?B?C?AAB?A>>@
@ATNG8:00578:03619
GATGGTAGGCGACATACATACGCGCCAGAAGATCAGGAACTCTAGAAGAATTCAGATTTTTAACACGAGAGTAAACGTAAAAAGAAGGTTTTACAAACTCACGTTAACAATATTGCAGCAGTACGCACACAATCGAAGCGCAGTAAGGATGGCTAGTGTAACTAGCAAGAATACCACGAAAGCAAGAAAAAGAAGTACGCTATTAACTATTAACGTACCTGTCTCTTCCGAAACGAATGAGTACGTGTGCGACGTGTCTCCTACCATCGTTCCTTCTGAGTCT
+
55=>@DCC@B9;;BBBBCCCBBDBB>BBC?AACBBB?A>AABCCCC?CC?B?BBDAAAAA0A=@ABFECCCBBB<@;;;@@@,@@>@;?AA7?BDD>BCBBC;;8;@AA>BBBACCBBBB@@@BBBBCBBB?AACC?CBB????@=A?BBCACCBCBB?><?BBBAA?BC?BBB>A@@@@;AAA?BBDCE3??=?AAAA>=@@<>8=?772:48:AAA<@@@>>>@<@<@@>6700-000>;??9988<>?>?@@@AAAA?CCC@CBBAA=@>>:>CBB@@<=
@ATNG8:00579:03606
GATGTAGCAGACGTGACAGAGCGCCAGAAGATCAGGAACTCTAGAAGAATTCAGATTTTTAACACGAGAGTAAACGTAAAAAGAAGGTTTTACAAGACTCACGTTAACAATATTGCAGCAGTACGCACACAATCGAAGCGCAGTAAGGATGGCTAGTGTAACTAGCAAGAATACCACGAAAGCAAGAAAAAGAAGTACGCTATTAACTATTAACGTACCTGTCTCTTCCGAAACGAATGAGTACAGAGAGTACGATATGTCTACCATCGTTCCTTCTGAGTCT
+
>;<BBBDDCBBB@;@CCCCCEGED?B@@=@@@@BB?B>@@FFBBB=@@<@<??ABCCBB3B@CBBAAABBBBB;??;;;;;';@;;2555&5995<>@CBA?:;5;4;?;??@:???>@BBCFCEFDBBBC@CBBC?BBBCBAAC?G@D;;<;DBCBCCC?BBBB:979C?AAA?BBA@>8::929@@@@2@A>BBB>??AA@<?;????=B<==BCC?AABCABF?B?ACD>CCC?9:9BBBBBBBCBBC???@?@CCCA?;;697;:<.6179=>>>>?>=
@ATNG8:00579:03623
GATGGTAGTGTGTCTCTGAGAGTAGTACTCATTCGTTTCGGAAGAGACAGGTACGTTAATAGTTAATAGCGTACTTCTTTTTCTTGCTTTCGTGGTATTCTTGCTAGTTACACTAGCCATCCTTACTGCGCTTCGATTGTGTGCGTACTGCTGCAATATTGTTAACGTGAGTCTTGTAAAACCTTCTTTTTACGTTTACTCTCGTGTTAAAAATCTGAATTCTTCTAGAGTTCCTGATCTTCTGGGATGTGTGCGCAGTGCCTACCATCGTTCCTTCTGAGTCT
+
///>6;;BBLDCCCCD=BBCCCCDDDCDCDCC@AAAC=CC=@=@BA@@EJ@BBBCCFHGCBBB=@=ABBBBAA?B<:;;:;*594;>@D=CCBB>BCC@CI?ABCFDFACCCCBAA@@BCB@C@BCCCEC::;:BBC?CBBBCBBBCCC@@@BBE@BBB@CC>A>ACCCCBCCC@CDDEC:B>B>BBDDD2AB@@@:A@@@BBBAAA?ABBB0B;;;A>A?BB?@@@BCBB@B@BCCCBB;<;CE=B;<<BABBCCC==;B?CBC@BBCBC@CBJ@CCFCCCBB
@ATNG8:00579:03645
GATGGTAGTGTGTCTCTTGAGAGTAGTACTCATTCGTTTCGGAAGAGACAGGTACGTTAATAGTTAATAGCGTACTTCTTTTTCTTTTTCGTGGTATTCTTGCTAGTTACACTAGCCATCCTTACTGCGCTTCGATTGTGTGCGTACTGCTGCAATATTGTTAACGTGAGTCTTGTAAAACCTTCTTTTTACGTTTACTCTCGTGTTAAAAATCTGAATTCTTCTAGAGTTCCTGATCTTCTGGCTCTCGTAGACAGATACTACCATCGTTTCCTTCTGAGTCT
+
;>>@755590007///7,/5>>>?@@=ABA@@@<@CCD>CC?A>ABCBCBC?BCBAA?A@EDA@>@?BCCCB;<:C599>>>$55555$5<995;;=8@=255999928?>998B>?BAA@B@CBBBBB@?:?=>=8??>===?;;:>===:;::>7817A:>:>>@@@?@>>;877;?2=;>8:9999+99:>=1756998==:;5;===/=8:6;6=-//59999A8868;AAA=<<39::39>???@@@;;;=<=;;;;:;7<==566,6199>==>=666
@ATNG8:00580:03624
GATGGTAGATACTCGCTGATACACCCAGAAGATCTGGAACTCTAGAAGAATTCAGATTTTTAACACGAGAGTAAACGTAAAAAGAGGGTTTTACAAGACTCACGTTAACAATATTGCAGCAGTACGCACACAATCGAAGCGCAGTAAGGATGGCTAGTGTAACTAGCAAGAATACCACGAAAGCAAGAAAAAGAAGTACGCTATTAACTATTAACTTACCTGTCTCTTCCGAAACGAATGAGTACACATCGTCGTGTCGTGCTACATCGTTCCTTCTGAGTCT
+
AABD@CCBBBCCCCCCCCCCCCCBC=BBB@CCCBCC?C>A@CABBB?CC?A>??A<>===1>?DCBABBBBBB@9>>9;;;;*;CBB;@@@7@BB?CCCCCDDCC@D@CB@BAB?BBCCBBDDDF@@BCBDD?D@BB?AA@@CBBB>B?B9::;CCCCCCC?CCCCBA?BC@>>>>AABBA9A>><>CEDD2AB?CAAAAA@DD9?;@AAA<>;>@<>B<=>>>???;><ADD6??@=?>?AAAA???BBBBAABBBB@B>>>?>==<??7;7;<A?AAA=?>
@ATNG8:00581:03603
GATGGTAGCTCGCTGATGATATCTCCAGAAGATCAGGAACTCTAGAAGAATTCAGATTTTTAACACGAGAGTAAACGTAAAAAGAAGGTTTTACAAGACTCACGTTAACAATATTGCAGCAGTACGCACACAATCGAAGCGCAGTAAGGATGGCTAGTGTAACTAGCAAGAATACCACGAAAGCAAGAAAAAGAAGTACGCTATTAACTATTAACGTACCTGTCTCTTCCGAAACGAATGAGTACACATCGTCGTGTCGTGCTACCATCGTTCCTTCTGAGTCT
+
@EDD@A9>8:///7<=>@@BBBBDC7:;A;=@@:;9?B@BCCBBCB?AA=A=::9BDDDC3C?AA>><A@>889+335=>??+=B=@8AAA9BAC?AACBBADCC@C?BC=@AB@BDCBBBCCCCAABCC;;6;BAA?BCBBBBAA=B?B;:4:==00000::::;;?>@@=AB=7==BA?9=7/00?@@@00000===B?<>>=D;?>AA=B=AABBA<@@;;:@@=A?BCC9D::888CABA@@CBBB?>?@A?>883377;<8<777<>B>A?BB?>>BFA
@ATNG8:00583:03632
GATGGTAGCTCGCTGATGATATCTCCAGAAGATCAGGAACTCTAGAAGAATTCAGAATTTTAACACGAGAGTAAACGTAAAAAGAAGGTTTTACAAGACTCACGTTAACAATATTTGCAGCACGTACGCACACATTCGAAGCGCAGTAAGGATGGCTAGTGTAACTAGCAAGAATACCACGAAGCAAGAAAAAGAATTACGCTATTAACTATTAACGTACCTGTCTCTTCCGAAACGAATGAGTACAGCACTCTCATATGACACTACCATCGTTCCTTCTGAGTCT
+
444:3945545<;:;4955555<;<8=>=@BC==54.4.444<;::7:97;266//)///&/0///=;:3333;(37===9=(==5>=@@@4>;;5955555<993:)//39777.//445555;>556>;555<394505<<:;;;;2727//)/99://5;8434;9:48:6:::133:9493/(//666'//(/(//322664:5866616,227:;1///876:691666.6//)/888:::///9//388222988888;;8.522231739,3373----
@ATNG8:00585:03605
GATGGTAGGAGACACGTCGCACACGTACTCATTCGTTTCGGAATGAGACAGGTACGTTAATAGTTAATAGCGTACTTCTTTTTCTTGCTTTTCGTGGTATTCTTGTTAGTTACACTAGCCATCCTTACTGCGCTTCGATTGTGTGCGTACTGCTGCAATTATTGTTTAACGTGAGTCTTGTAAAACCTTTCTTTTTACGTTTACTCTTCGTGTTTAAAAATCTGAATTCTTACTAGAGTTCCTGATCTTCTGGCGCTCTGTCACGTCTGCTACCATCGTTCCTTCTGAGTCT
+
?:>A=@@A?ABB@@ACB;;;BABAB@>96555.5/-5,5505(----67:=:=@<>@5;4:=:;7<7:::=====C?99:::$993<9988&8><=9?<@:@A???9<992733/88..).5549055859::947532(----.336665553375(/(.54///)69<=?@>565725;;;;,91990:>AAA.<<===-86<>?:?>=:::/7767)7///;5;6@A=>>>><BAB<@9<;=>=>;?:;5;>;;:>>>ABB==888A=;:188;:67>6;5///:79-/
@ATNG8:00587:03631
GATGGTAGAGTACAGTGTAGTAGACCAGAAGATCAGGAACTCTAGAAGAATTCAGATTTTTAACTCGAGAGTAAACGTAAAAAGAAGGTTTTACAAGACTCACGTTAACAATATTGCAGCAGTACGCACACAATCGAAGCGCAGTAAGGATGGCTAGTGTAACTAGCAAGAATACCACGAAAGCAAGAAAAAAGAAGTACGCTATTAACTATTAACGTACCTGTCTCTTCCGAAACGAATGGTACTATAGACTATCTGAGACTACCATCGTTCCTTCTGAGTCT
+
::;?;?@BBBDDEAABCCCCCDBBB@BBCAECCCCC@B?BACBBBB?BC?D>AAA@ABBB3B?AAABCDCCAA@:@@AABBB5BG@G@BBB:BBB?BCCBCDDAA?A@CC@CBB@CBCBCBCCCCCBCCDDD?BBBB?BABBBBBB>B?B@@>AD@A@CCB?ABAAAA@DD@?>??AA@@@9>>@;::9999%:?<?979A=?==8=:99BC<?<??BBB?BDBBBCC?B?BBC>BAA=AA=AAA@BAAB????BB@AAABAAAA<@@;;?@E@C@AAACAA::
@ATNG8:00590:03617
GATGGTAGGCACTGCGCACACATCCCAGAAGCATCAGGAACTCTAGAAGAATTCAGATTTTTAACATCAGAGAGTAAACGATTAAAAAAGAAGGGTTTTTACAAGACTCACGTTTAACAATATTGCAGCAGTACGCACACAATCGAAGCGCAGTGAGGATGGCTAGTGTAACTAGCAAGAATACCACGAAAGCAAGAAAAAGAAGTACGCTATTAACTATTAACGTACCTGTCTCTTCCGAAACGAATGAGTACTACTCTCAGAGACACACTACCATCGTTCCTTCTGAGTCT
+
:<=C@DBE=AA000/779<@B@AAA:?@B>:656><@>A=BAA;;9D?BB?B>;;:;9:::'/*/;9///6656///(////(/::;;%::(33(3;;;'33328888785588(76;</55716888BBDCBBBBB@>>B?BBBB?CBC@>:89:=8==A;??B@>>=C:=<A@7718<6666*//9;;6:;>9;;;;:(5823...68:7;46167666<4<=DCC?BB??@AC?B>AAG>DBB?BCDCCCCCBBA@@BBCBBBBBCCEB@@=???AA=B;@;?@A>>>>>
@ATNG8:00591:03608
GATGGTAGTATAGAGCTCTACATAGTACTCATTCGTTTCGGAAGAGACAGGTACGTTAATAGTTAATAGCGTACTTCTTTTTCTTGCTTTCTGTGGTATTCTTGCTAGTTACACTAGCCATCCTTACTGCGCTTCGATTGTGTGCGTACTGCTGCAATATTGTTAACGTGAGTCTTGTAAAACCTTCTTTTTACGTTTAACTCTCGTGTTAAAATCTGAATTCTTACTAGAGTTCCTGATCTTCTGGTGTCGTCTATCATGTACTACCATCGTTCCTTCTGAGTCT
+
:<>C@BBBBBBBBBBB;::B;99;BBBDCCCB@CEDD=A@>@?@@@BCBB@BBBBB?A799AA>@?BBAAAAA:A?AAAAA2AB?;855..//89185@<A@9767<//+/97678@@<??@<@<;;;;;:;;:>???<@B@??A>>>>>@?<773)---(-3-66>B@=><A::57799:-:4:188888(6=998071779@>@?AA1888)8::;=5:5:@///==;9@@:?:??>>>>:>>A=@@@@@A==>B??<<<AA@AA<AA?@@=C<?:>=AA>996
@ATNG8:00593:03635
GATGGTAGAGTACAGTGTAGTAGACCAGAAGATCAGGAACTCTAGAAGAATTCAGATTTTAACACGAGAGTAAACGTAAAAAGAAGGTTTTACAAGACTCACGTTAACAATATTGCTGCAGTACGCACACAATCGAAGCGCAGTAAGGATGGCTAGTGTAACTAGCAAGAATACCACGAAAGCAAGAAAAAGAAGTACGCTATTAACTATTAACGTACCTGTCTCTTCCGAAACGAATGAGTACGTGTGACGTACGTGAGCTACCATCGTTCCTTCTGAGTCT
+
BBBB@CBCDDBA=CBCAAABA@@;;49@@:@BBA;;:;?BCABBBG?BB?B<>>=9:::+8;?A@AABBBBBB9@@;:99:$:?;?4:::*9@A=BCDCGC;;;@B?A@<@@@=@CAAADEG?@@CDBBBC>BBDE@CCCDBAAA=@=@??;?A9::ABB<??BCBB?BB@AA?89::98,7;:6/////'//(.979>>??A<?<>>>@5;6;>BBF=@@>;;:=::9;<:/8;;4:???@@@A???AAAABB??@CAAAAAA?>>?>?:?<@9??BBBCDD
@ATNG8:00594:03603
GATGGTAGCACACGAGATCTCATCGTACTCATTCGTTTCGGAAGAGACAGGTACGTTAATAGTTAATAGCGTACTTCTTTTTCTTGCTTTCGTGGTATTCTTGCTAGTTACACTAGCCATCCTTACTGCGCTTCGATTGTGTGCGTACTGCTGCAATATTGTTAACGTGAGTCTTGTAAAACCTTCTTTTTACGTTTACTCTCGTGTTAAAAATCTGGATTCTTCTAGAGTTCCTGATCTTCTGGGTCTACGCTCGTCGCGCTACCATCGTTCCTTCTGAGTCT
+
A@AB@BCCCCBDDDDACCCCCCCCBBBCCCBB@BCCC>CE@C@CBDDDBB?BCCCC?C?BBBB?B@CCCCCCDCB=88787.9A?BBBB=BACC?CAA?BC;>>ACBB?BBBBBB@@=A=D=D9>?@@@>>@<>D>=7=<>>>>?>DDAA@?>>>=>>>=@@<@<@@@@@@???<?ABBA5B=B;8////(/<---)--3---;657-6552$2:8949=6>>7>AAB;;;<?7;;AAAD8==AC;AAA?=>>@@A@@@@AAA@?<?????;?<A=AACC::;;
@ATNG8:00594:03638
GATGGTAGTATCTGTCTACGAGAGCCAGAAGATCAGGAACTCTAGAAGAATTCAGATTTTTAACATCGAGAGTAAACGTAAAAAGAAGGTTTTACAAGACTCACGTTAACAATATTGCAGCAGTTCGCACACAATCGAAGCGCAGTAAGGATGGCTAGTGTAACTAGCAAGAATACCACGAAAGCAAGAAAAAGAAGTACGCTATTAACTATTAACGTACCTGTCTCTTCCGAAACGAATGAGTACACATCGTCGTGTCGTGCTACCATCGTTCCTTCTGAGTCT
+
///:6<>@@B@@;=BBBCCBCCBA@<@BB>CA;;;;5;9=<?==;?99738289:::???0@<?0//69679:::38766666'//(/(///&/6839:87775..(.(.3.33726677=>@@<@CCDBBBB?ACCC?BBBCBCCC?B@B@@>ABCDBBAB?BBBBBB>BB=BBB?BBBDD<AA@<==???.?@?AABAAAABC=?=?A?A9>;?BBBC@BBBABBB?D?BBB=BAA?BBBBBABABBCCDDCBBBCECC99;BB>@@@AC::::?CBAAABBB
@ATNG8:00597:03612
GATGGTAGTGATACAGATCAGACACCAGAAGATCAGGAACTCTAGAAGAATTCAGATTTTTAACACGAGAGTAAACGTAAAAAGAAGGTTTTACAAGACTCACGTTAACATATTGCAGCAGTACGCACACAATCGAAGCGCAGTAAGGTTGGCTAGTGTAACTAGCAAGAATACCACGAAAGCAAGAAAAAGAAGTACGCTATTAACTATTAACGTACCTGTCTCTTCCGAAACGAATGAGTACTATGTAGAGCTCTATACTACCATCGTTCCTTCTGAGTCT
+
B94;7;:>ABCBCCBBBCB@AAABB=BBA=BA@@@E>@>?BBB@AB>AA?D>BA??=CAC1A?CBBA??:898=1;894444$4<<@<B=@4@>94;>;ABCBAA=A=000?>7>?:9;FCCCCCCCCB:;6;BCB8;;BBCCCC?B?B7;8;AAAAAAA=;;:<:>;00+0;;:=;==;33337====B+8=;=BABBBACC@EABBBC?A?BBBBB@AAABAAA@@=@@=5000,0<<<@AACAAA??ABCCC;;;CBBEEH?A@BBA?B?A>BCBAAABB
@ATNG8:00550:03661
GATGGTAGCGCACACATAGATACAGTACTCATTCGTTTCGGAAGAGACAGGTACGTTAATAGTTAATAGCGTACTTCTTTTTCTTGCTTTCGTGGTATTCTTGCTAGTTACACTAGCCATCCTTACTGCGCTTCGATTGTGTGCGTACTGCTGCAATATTGTTAACGTGAGTCTTGTAAAACCTTCTTTTTACGTTTACTCTCGTGTTAAAAATCTGAATTCTTCTAGAGTTCCTGATCTTCTGGACAGAGTGTGCAGATACTACCATCGTTCCTTCTGAGTCT
+
;>@@?BBBBBBBBCHFHCECGDAB@@@@AA@@?ACCD=CB@BACCECCBC?A:555059>B>D@B@BBA@@@A@A?A@CCC0:;659BC;BBAA=ABB=BB9;<BDCCEHGCCCCCC@CCC@C@CCCCCCAA=@C@@=A;<<CCCCCCBBBBGDC@CCC>AA?B6:;B;;;DDE@BBBDD;E@E@BBBBB0AABBB9;;BCCCABBB@CCCB5BBBDEAC?BB7;;AA@AB7;9;BACCB:;;C@BDCCCGCCCBBBGDCCBBBB?B?@@A=A@C@CCCCCCCC
@ATNG8:00552:03676
GATGGTAGGCGTGTGAGAGTCTGCCCAGAAGATCAGGAACTCTAGAAGAATTCAGATTTTTAACACGAGAGTAAACGTAAAAAGAAGGTTTTACAAGACTCACGTTAACAATATTGCAGCAGTACGCACACAATCGAAGCGCAGTAAGGATGGCTAGTGTAACTAGCAAGAATACCACGAAAGCAAGAAAAGAAGTACGCTATTAACTATTAACGTACCTGTCTCTTCCGAAACGAATGAGTACTATGTAGAGCTCTATACTAATCGTTCCTTCTGAGTCT
+
@@@D?CBD?BBBBCCCCCCAABCDH>BBB@CCCDDD@D?BBBBBCC@BB?B@CBB???@A2A?BCBBBBDCBBB=AA??==>1>A?B@CCC:AAA?BBBBBBCB@6;5;?;?@@<?>>>>?????@@@DA@><>?>>:=AAA@??A<A<@@B?BBBAAA>><:>??CC?BB?BDF<?????5?<:7====2=>:>??@A@@@B6618A<;8=<>>>BC=>>==::::>:>>?9>AA=9:9???ACFBC?@BABBBBBCCCCA?;?BBB?A=A=AA:::<>=
@ATNG8:00561:03688
GATGGTAGATACTCGCTGATACACCCAGAAGATCAGGAACTCTAGAAGAATTCAGATTTTTAACACGAGAGTAAACGTAAAAAGAAGGTTTTACAAGACTCACGTTAACAATATTGCAGCAGTACGCACACAATCGAAGCGCAGTAAGGATGGCTAGTGTAACTAGCAAGAATACCACGAAAGCAAGAAAAAAGAAGTTACGCTATTAACTATTAACGTACCTGTCTCTTCCGAAACGAATGAGTACACATCGTCGTGTCGTGCTACCATCGTTCCTTCTGAGTCT
+
BBBB@CCBBCBCBCCBBCCCCCCCF=::;?AAAB;<6;9@@AAA@C?BB>A>ABB@@@>>(:39@A998@A@BB;BC@@@?@1@B??:CCC9CCCACDCA@==00+07>:6?@@:>>?@@BBBBBAABBCFD?BBBB?AACBBCBC@C?C;;:;BCBCBAA?:::AAB?BB????<??@A@;888:@@@AAA(@A=>?;??DA;;;<A=@====@;@@BCA?CBB::9B?C>BBB=BBB<A@B@AABCCBBBCBCACAABCBBBCDC?B???D@E@C=@@BCDCCA
@ATNG8:00563:03651
GATGGTAGCTATACGTATATCTATGTACTCATTCGTTTCGGAAGAGACAGGTACGTTAATAGTTAATAGCGTACTTCTTTTTCTTGCTTTCGTGGTATTCTTGCTAGTTACACTAGCCATCCTTACTGCGCTTCGATTGTGTGCGTACTGCTGCAATATTGTTAATCGTGAGTCTTGTAAACCTTCTTTTTACGTTTACTCTCGTGTTAAAAATCTGAATTCTTCTAGAGTTCCTGATCTTCTGGGATGTGTGCGCAGTGCCTACCATCGTTCCTTTCTGAGTCT
+
BCBD?BBCCB=B?CCD@BACCCBCBBBCCD;;=;CCC>DC>B>@@@@@CCADLCBB@B?BBDF@E@BBBBBA===9=====+==7B=B<9<B??=?BA>AB=?@BBCE=AAABBBAA>B>C;?8<<???>??<>>??387AA:;;@@??>>>>==8==>5::18188>==<<@<<:>>>A7?9>:<<<<;+<=::;-88<<<=;;::<@BCC*==>==8<;AD:;;;A>>><A=AAA===766@@6=///=99///:9;8<8<>=:>>>B=7=+--)-,,,,(,2
@ATNG8:00582:03678
GATGGTAGCACGAGTCACTCATATCCAGAAGATCAGGAACTCTAGAAGAATTCAGATTTTTAACACGAGAGTAAACGTAAAAAGAAGGTTTTACAAGACTCACGTTAACAATATTGCAGCAGTACGCACACAATCGAAGCGCAGTAAGGATGGCTAGTGTAACTAGCAAGAATACCACGAAAGCAAGAAAAAGAAGTACGCTATTAACTATTAACGTACCTGTCTCTTCCGAAACGAATGAGTACTATGTAGAGCTCTATACTACCATCGTTCCTTCTGAGTCT
+
88;<=A;;9BBA;;;?BBBB:;:9999DC@CCCCAA=A>BBBCCCC?BC@BABAA@AAAA2A@CBCCACCCAAB<B?9::::.:B=C6;;;7;DEGBBBCCCGCC@C@CC@CBC@BACCCDCCCCCCDCBBC@BCAA?BCBACCAB>B?B??>?ECCBAAA?AAAAAA?DD?@@A<?>@A@;A@@=<?>>>1?C?B?>>B@AAA;?<@@@@7;7;ACCC@BBBBA??<?=AAD>CAA?ABBCBBBB???BBBBAA888=>;:::<3;;::?:A3;088759779
@ATNG8:00584:03688
GATGGTAGCGCACACATAGATACAGTACTCATTCGTTTCGGAAAGAGACAGGTACGTTAATATGTTAATAGCGATAACTTCTTTTTCTTTGCTTTCGTGGTATTTCTTGCTAGTTACACTAGCCATCCTTACTGCGCTTCGATTGTGTGCGTACTGCTGCAATATTGTTAACGTGAGTCTTGTAAAAACCTTCTTTTTACGTTTACTCTCGTGTTAAAAATCTGAATTCTTCTAGAGTTCCTGATCTTCTGGGATGTGTGCGCAGTGCCTACCATCGTTCCTTCTGAGTCT
+
4444.44449999;9;;;99=>5559555444./99;1//*//)////;99455555.46::9;;4949555555949<.55555$5;<4<==>6=;;9.5500)/;)//8;:<9<<<=;;;>>@<B9<7=A?>>>55.59996;=945599;=<;9;;55.56549;7<7<=9::;;;=;;;;>AA+<7<265=>>+;;>>>39/-------7)////$/5555.57<<86555559494;;=<<<7;;==5<656<;999559:==9?@B>AAABA;?6:499?@A@99
@ATNG8:00588:03682
GATGGTAGTGTCAGTGCGCGTCGTCCAGAAGATCAGGAACTCTAGAAGAATTCAGATTTTTAACACGAGAGTAAACGTAAAAAGAAGGTTTTACAAGACTCACGTTTAACAATATTGCAGCAGTACGCACACAATCGAAGCGCAGTAAGGATGGCTAGTGTAACTAGCAAGAATACCACGAAAGCAAGAAAAAAGAAGTACGCTATTAACTATTAACGTACCTGTCTCTTCCGAAACGAATGAGTACTGTATCTATGTGTGCGCTACCATCGTTCCTTCTGAGTCT
+
;?@C@CCBBBDCBBBCBCIGCBBBB@CBC@CCCCBB?B=::;A@@@?AA?A=???AABAB.@=@@@::7?<=BC<==@CBBB1AB?B@CCD8BBCGFCCCCCC;;;0;=AA=BA@:@@;;;BDDBB;;:BACCACCCC?BBBBCCBB@C@C;<:<DBBBBAA=???A@@=??:?BA;@@@@?9>7710::;;;&;=;000>=9???=B;>>??:>:;;@@?;@BA::9A=@=AAA<@AA;?>???>C998BBB?@?BBBBBB@@;//+///=A=B=A<;::=>889
@ATNG8:00595:03655
GATGGTAGTGGTCAGTGCGCGTCGTCCAGAAGATCAGGAACTCTAGAAGAATTCAGATTTTTAACACGAGAGTAAACGTAAAAAGAAGGTTTTACAATACTCACGTTAACAATATTGCAGCAGTACGCACACAATCGAAGCGCAGTAAGGATGGCTAGTGTAACTAGCAAGAATACCACGAAAGCAAGAAAAAGAAGTACGCTATTAAACTATTAACGTACCTGTCTCTTCCGAAACGAATGAGTACACATCGTCGTGTCGTGCTACATCGTTCCTTCTGAGTCT
+
::@A8<@B90)/7////;<<<<====<?@@9?>?=55.5.4445=<<:>>:>9<<<;;;;;+;7;<===;;;333(3994444$4;;:*000&///)/99==?999.929;::49.9@@?BCEECCBB@@A;;7;A@@=@@?A@@AA=A?C;;7:A@@ABBB?B@BBBB577;?=8,7777;3;<><88888'7<889=898822+25'55565=5=9554./////::6<9<<=7<>8:<;=;?<=>=BBBBBBBB==88=@?>?@777==;?2939?987=9:
@ATNG8:00595:03671
GATGGTAGTATCTGTCTACGAGAGCCAGAAGATCAGGAACTCTAGAAGAATTCAGATTTTTAACACGAGAGTAAACGTAAAAAGAAGGTTTTACAAGACTCACGTTAACAATATTGCAGCAGTACGCACACAATCGAAGCGCAGTAAGGATGGCTAGTGTAACTAGCAAGAATACCACGAAAGCAAGAAAAAGAAGTACGCTATTAACTATTAACGTACCTGTCTCTTCCGAAACGAATGAGTACACATCGTCGTGTCGTGCTACCATCGTTCCTTCTGAGTCT
+
<<BC@CCBBC@@?@?@996>>><<@<CC><=CA@@@4959===??F@DF?B?BB999ECC3C>AABBCBBBBCD=>=ACBBB1BB?B@CDC:CFKGCAAA@@A@@<@@CD@CCC?BBBCBBCBCCCCCCBCC?BBCC>??CCBBAA9>;>>@<@CBBCBCA?CCCCBA?BB?BBB=?@BBB=BBA?BDCCD3BB@B>>>BBCAA:?:?AA@5:5;=ABB@CCBBC::7:?BAA9B::5:?AAABB???::9BCDCBBBA777AAA8998778??A?BA@@?A0/
@ATNG8:00595:03697
GATGGTAGTGTCAGTGCGCGTCGTCCAAAGATCTGGAACCTAGAAGAATTCAGATTTTTAACACGAGAGTAAACGTAAAAAGAAGGTTTTACAAGACTCACGTTAACAATATTGCAGCAGTACGCACACAATCGAAGCGCAGTAAGGATGGCTAGTGTAACTAGCAAGAATACCACGAAAGCAAGAAAAAGAAGTACGACTATTAACTATTAACGTACCTGTCTCTTCCGAAACGAATGAGTACTATAGACTATCTGAGACTACCATCGTTCCTTCTGAGTCT
+
?<CE?BBCCCBBBCBCCHCCBAACC@ED=CCCCA@;?495;ABA>AB>A=BBBDBDHD3C?BBCCBBBCCCC>CBAA@@@.@A9?8?AA5>?A=A?>?BBAAA@CAB@<@>=:>??@?A@>>>>>AAA@>9>>>@:<9<<<<996;<@AD?B@@@BBBD=ABBBBB@BB>BBC>AA<;=7=?=9?????.8849AAA899@@A<A<>>>@<@=?:::>8<?=::;@<A=AAD:>BB=>>AB999A???CB???CBABCCBB?AD=@?BAA>A?C=AABAAABB
@ATNG8:00598:03688
GATGGTAGTGCGTGAGAGAGAGACCCAGAAGACTCAGGAACTCTAGAAGAATTCAGATTTTTAACACGAGAGTAAACGTAAAAAGAAGGTTTTACAAGACTCACGTTAACAATATTGCAGCAGTACGCACACAATCGAAGCGCAGTAAGGATGGCTAGTGTAACTAGCAAGAATACCACGAAAGCAAGAAAAGAAGTACGCTATTAACTATTAACGTACCTGTCTCTTCCGAAACGAATGAGTACACACTCTCATATGACACTACCATCGTTCCTTCTGAGTCT
+
@>@B?=CDCDDB@9559555;@;;;):<<8<0//7//)/7=55:@:=9:;7:493337777'7466///:9988:/00.-555'--(-(///&/79.56666?@??:=9==8<;:7;=556@CCCCCB>0000*00/0;CCC@:949-92949.4:::;:;<85459:94882733.3:::=1833,3333&33,38:;;==88588<9995:57;AA@899???:???0/0>30//)066678::::==444===;;;;555;;793333-3-328888<<33
@ATNG8:00550:03725
GATGGTAGATATATGCACGCTCTACCAGAAGATCAGGAACTCTAGAAGAATTCAGATTTTTAACACGAGAGTAAACGTAAAAAGAAGGTTTACAAGACTCACGTTAACAATATTGCAGCAGTACGCACACAATCGAAGCGCAGTAAGGATGGCTAGTGTAACTAGCAAGAATACCACGAAAGCAAGAAAAAGAAGTACGCTATTAACTATTAACGTACCTATCTCTTCCGAAACGAATGAGTACACATCGTCGTGTCGTGCTACCATCGTTCCTTCTGAGTCT
+
ABBB?D@@A:;;<<=@CBBBBB;;58=<@5:=:;;<8;=ADCAA@@<00+0;@:=?BDED+@>AC9:8CA<733(379999:)9<8<49:,595.5<<@:96>B=A?@=8=99.4=<;<<<<<:7770//:27;9906><<=>=B>@?B;;7;@CCA@;;5;<?<>?>@@?BBA==9877.;77/8<<<<,<@298@??<:66(/(/66505.59@???99555<;8<8<;>8<773777=777<<@@A@@@BA?>=88/99/.(...2<6;6<6888>::55
@ATNG8:00550:03748
GATGGTAGTATCTGTCTACGAGAGCCAGAAGATCAGGAACTCTAGAAGAATTCAGATTTTTAACACGAGAGTAAACGTAAAAAGAAGGTTTTACAAGACTCACGTTAACAATATTGCAGCAGTACGCACACAATCGAAGCGCAGTAAGGATGGCTAGTGTAACTAGCAAGAATACCACGAAAGCAAGAAAAAGAAGTACGCTATTAACTATTAACGTACCTGTCTCTTCCGAAACGAATGAGTACTGTATCTATGTGTGCGCTACCATCGTTCCTTCTGAGTCT
+
:54A=ABBBBABBBBABHCCCBCA@<@AA;AB@@?@5;5:9?788A?A=:C>>><98999'95<=?BBAAB@@A;??@ACDB5BA=A5;;;.;AC?CCCCCCF;;9;@CB?CBB?CFDCDDECBCCBBBBDD@C@BA=A@BACDCA>C@C??=@AABCBBB@BBCAAA@BC@BBB@BBBFF>AAA>@@@@@2AB?BCBBBBA@@<@<??>=9=;99?@A;@@AAAAA?C@BCC=BBC?CCBBBCBAAADCCB>>>BBBCAABBB>=@@ABB:>:===;;;==??
@ATNG8:00551:03700
GATGGTAGTGTGTCTCTGAGAGTAGTACTCATTCGTTTCGGAAGAGACAGGTACGTTAATAGTTAATAGCGTACTTCTTTTTCTTGCTTTCGTGGTATTCTTGCTAGTTACACTAGCCATCCTTACTGCGCTTCGATTGTGTGCGTACTGCTGCAATATTGTTAACGTGAGTCTTGTAAAACCTTCTTTTTTACGTTTACTCTCGTGTTAAAAATCTGAATTCTTCTAGAGTTCCTGATCTTCTGGAGATATCATCAGCGAGCTACCATCGTTCCTTCTGAGTCT
+
:<BB@BBBBBBABB;96>>BB@ABA;;9>?>A=A@A@:AC@C@BBBBBBC?BBC;;7:;@B@C@DACCHFB::;C>;;;;;'99.5<A@8DCBB?BGC@CI@=;=CDDACCCBBBBB?BBB>A?CBCBCECC@CBBBAECCBBCCCBCCBBBCDD@BBB@BB?B?BBDBBBCED?C;:::-;>C<BACCCC*CCLJI=AABBCCAABB@CCCC5CB@AC<A=AB?ABBAA@G@C@CCCCCC?BBC@CCCBBCCDDCCCCJCBBBBB?BBAAB?B>A@BBBBB@@@
@ATNG8:00552:03712
GATGGTAGTGCGTGAGAGAGAGACCCAGAAGATCAGGAACTCTAGAAGAATTCAGATTTTTAACACGAGAGTAAACGTAAAAAGAAGGTTTTACAAGACTCACGTTAACAATATTGCAGCAGTACGCACACAATCGAAGCGCAGTAAGGATGGCTAGTGTAACTAGCAAGAATACCACGAAAGCAAGAAAAAAGAAGTACGCTATTAACTATTAACGTACCTGTCTCTTCCGAAACGAATGAGTACGTGTGACGTACGTGAGCTACCATCGTTCCTTCTGAGTCT
+
@@@D@FCCCCBBBBDDDDCCCCCCC=CBD?CCBB@@?@?BBBCCBA?BC>B?BBA88888$96BBBCCB@@@CC=AAACDDD5BB=@5;;;.;CC?DBBBGCDBB@B@DD@BBB?CCCCCBBBBDDEDDBCC?DBCC?CBBAA@@C?CBC?@?@CCCCCCC?AACABA?BB@BBA599999+::99::9999%:A?C:9:AABAA<@<@@>>6:6;?BBB@CBBA@AA<?;?BB=BCB@BBBBBBBCBBBCAABCBB@@ABBAAAC?A@@@C?B?A>BCCD>>==
@ATNG8:00552:03717
GATGGTAGACATATCGTACTCTCTGTCTCATTCGTTTCGGAAGAGACAGGTACGTTAATAGTTAATAGCGTACTTCTTTTTCTTGCTTTCGTGGTATTCTTGCTAGTTACACTAGCCATCCTTACTGCGCTTCGATTGTGTGCGTACTGCTGCAATATTGTTAACGTGAGTCTTGTAAAACCTTCTTTTTACGTTTACTCTCGTGTTAAAAATCTGAATTCTTCTAGAGTTCCTGATCTTCTGGCGCTCTGTCACGTCTGCTACCATCGTTCCTTCTGAGTCT
+
BCCC>BBBBCCDBBBCDDCCCBBBCBBAB@@<@@@A<A?=A@BBBBBBB=AAAAB?B>ABBB>B>AABBBABCB@BBAAA2=<8<88:+2>?@>BCEACB=AAABBB?B?AAAA>>:?@A9>9>>>>>>>>:@A@@8<==>>>>>@AAA?A>>?=AA?;?=7=;AAAA>>@AA;@@?AA5A<A;??AAA/@@;;;18/////<:6;7;AAA/A???B=B;8858AAA>;;7;;>>B@@@;?@@=A@@@@??@@ADAA:8;>>>><@@AAB<A:>:>C@@@?>>
@ATNG8:00552:03735
GATGGTAGCACGACACGACGATGTGTACTCATTCGTTTCGGAAGAGACAGGTACGTTAATAGTTAATAGCGTACTTCTTTTTCTTGCTTTCGTGGTATTCTTGCTAGTTACACTAGCCATCCTTACTGCGCTTCGATTGTGTGCGTACTGCTGCAATATTGTTAACGTGAGTCTTGTAAAACCTTCTTTTTACGTTTACTCTCGTGTTAAAAATCTGAATTCTTCTAGAGTTCCTGATCTTCTGGTATGACTAGTGTACTACTACCATCGTTCCTTCTGAGTCT
+
@BCC@BCCCCAA=CCB@BB;69CCBBCCBCBB@BCDC=CB@B@DCCCBBB@CCB@@>A@CBCC?B?BBBBBBCCC?BCBBC1BB>B<==:?BBC?CAB?BB=@ABB@@;==BCCBBB>?AA6868AAA>:;<;A@>;7=?=>><@AAAAAD@?>@<A@@;@D<A:=>@@AA@?@=@@@AA5A<B<A====,==999*--3---789=<@DED/A;;;@<@<??<?@A@@@@:=:=>>=<<8===:>@???@AAAAAB@>@@@@??;?DD@?<><>;?BAAA;==
@ATNG8:00556:03732
GATGGTAGCACGACACGACGATGTGTACTCATTCGTTTCGGAAGAGACAGGTACGTTAATAGTTAATAGCGTACTTCTTTTTCTTGCTTTCGTGGTATTCTTGCTAGTTACACTAGCCATCCTTACTGCGCTTCGATTGTGTGCGTACTGCTGCAATATTGTTAACGTGAGTCTTGTAAAACCTTCTTTTTACGTTTACTCTCGTGTTAAAAATCTGAATTCTTCTAGAGTTCCTGATCTTCTGGAGATATCATCAGCGACTACCATCGTTCCTTCTGAGTCT
+
=;:B?ACBBAB966=<<<A0//:<BBBCBBBBACECC>CC@C?;;;BCBB?AD@@@>@@CDCC@E@CBAABBBBB<??CCC1@A@BAAA:???A?BCC@CC<@?BBA@>ABBBBBBB?@@B7;7;>>>>><><AAAA:>=>>AAAA?AA@A<>=><:;:<@@<@<??CAAA@@@<@?@??5?>D<@@AAA/@@8881866///;;=@<????/?;<;@=@=??<?>>>>>><A<@@@=;9///>7===;@=<>?<<666=66660,--33-34=-77:>>=>B
@ATNG8:00559:03741
GATGGTAGATACTCGCTGATACACCCAGAAGATCAGGAACTCTAGAAGAATTCAGATTTTTAACACGAGAGTAAACGTAAAAAGAAGGTTTTACAAGACTCACGTTAACAATATTGCAGCAGTACGCACACTATCGAAGCGCAGTAAGGATGGCTAGTGTAACTAGCAAGAATACCACGAAAGCAAGAAAAAGAAGTACGCTATTAACTATTAACGTACCTGTCTCTTCCGAAACGAATGAGTACTACTCTCAGAGACACACTACCATCGTTCCTTCTGAGTCT
+
@ACD@CBBBBCAAABCBCCCFBBCD=@AE@CCCC:::;@BBABBBB>AD<?;=@?99999'76AA=>=BBA=CD>>>@CBAA1?@;>:>@@8@CC@CBCAAACCB?A?AA<@@C?BBCDBBBBCGCCCBCCCCCBAA?BBBBDDDB>CACBB?BBABABBB?BB:;:C@CF?BBB?BDAA@;???<@@@@@2@A?@999CCAAA<>;>===:=:<;AFDABC<;;BB=?=?BB=BBB@CBCBBBBBBAAABBBBBBBBABBBA@@<AA@@@:>8=188;AABBC
@ATNG8:00563:03708
GATGGTAGCGTGTGAGAGTCTGCCCAGAAGATCAGGAACTCTAGAAGAATTCAGATTTTTAACACGAGAGTAAACGTAAAAAGAAGGTTTTACAAGACTCACGTTAACAATATTGCAGCAGTACGCACACAATCGAAGCGCAGTAAGGATGGCTAGTGTAACTAGCAAGAATACCACGAAAGCAAGAAAAAGAAGTACGCTATTAACTATTAACGTACCTGTCTCTTCCGAAACGAATGAGTACTATGTAGAGCTCTATACTACCATCGTTCCTTCTGAGTCT
+
CDCC=BCCCCCBBCCCCCBBBCCC>BBB@DCCBBC@D?BBBBBCC@AA?B@DBBBBBBB2B@BBBACDEDAAA:?A88777'7?:@>CCC:??B@BBBBBBFBB;?;?B;>>C=C===AA===A@??>AAA;AA@@:>>AAAA?>:?<A>@?BCBBA@CA;AAAACA>AA>AAB@CC77729<:7=====/;;5;ABBB>>>A<A<A>@@;A===<?A;A>>?8::<@>AAA9@BB????AABBBCCA@@B>?>CAAABBBB>>:>@@??;?<@9>>C>>>==
@ATNG8:00566:03740
GATGGTAGTGCGGAGAGAGAGACCCAGAAGATCAGGAACTCTAGAAGAATTCAGATTTTTAACACGAGAGTAAACGTAAAAAGAAGGTTTTACAAGACTCACGTTAACAATATTGCAGCAGTACGCACACAATCGAAGCGCAGTAAGGATGGCTAGTGTAACTAGCAAGAATACCACGAAAGCAAGAAAAAGAAGTACGCTATTAACTATTAACGTACCTGTCTCTTCCGAAACGAATGAGTACTATAGACTATCTGAGACTACCATCGTTCCTTCTGAGTCT
+
>@55.5<<=BCK?CBBBCEGCBBB>BCC@CCCCBB@B@CCCBBCC@CC@F?DDCCCCCC5C@CEAAADDDCCC>DCBABBB2AA?CACCC<CGDACCBBADCDC?C@BB@CCC@CCAABCCCDDCCBBBCC?CBBB?AAAA@A@C<@<@BB?BECDAAAC?CCAADA?AB@989<>>?AA;????BDDCD/@A=@000F@BAA:>:=>>=8=8==BCA?BBBBAAA>A?CBF>EBB?B@@?CBBB@AACCAAB?BBBBBABB99499<9:6:?B=AADBB??@
@ATNG8:00567:03712
GATGGTAGTCGAGAGTGAGACGCAGTACTCATTCGTTTCGGAAGAGACAGGTACGTTAATAGTTAATAGCGTACTTCTTTTTTCTTGCTTTCGTGGTATTCTTGCTAGTTACACTAGCCATCCTTACTGCGCTTCGATTGTGTGCGTACTGCTGCAATATTGTTAACGTGAGTCTTGTAAAACCTTCTTTTTACGTTTACTCTCGTGTTAAAAATCTGAATTCTTCTAGAGTTCCTGATCTTCTGGGCAGACTCTCACACCCTACCATCGTTCCTTCTGAGTCT
+
@>AB?BFCCBBBCCCDDCCBCBBCCCBBBAAB?BBCB=CB=A?BBBCBBB@CCCCB>B>BBBB>B?BBBBBCAA?899::::#3;499992:ABC@BBC?A?:>>@A@@=ABBCB<>@<@>@:>;?===>===;AA><9>AA><;;?AA@@@A>>?;??A<??:?<@@@?@?@==8=====2=:@788888(8=666.6////.:88;-6676(29:::6<6<>:??@?>>==A=AAB==<*////)/<<6;;>==AB:6616;<9=---72927---====AB
@ATNG8:00568:03747
GATGGTAGCGCGACGAGCGTAGACCCAGAAGATCAGGAACTCTAGAAGAATTCAGATTTTTAACACGAGAGTAAACGTAAAAAGTAGGTTTTACAAGACTCACGTTAACAATATTGCAGCAGTACGCACACAATCGAAGCGCAGTAAGGATGGCTAGTGTAACTAGCAAGAATACCACGAAAGCAAGAAAAAGAAGTACGCTATTAACTATTAACGTACCTGTCTCTTCCGAAACGAATGAGTACGATGAGAGAGCTCTCTCTACCATCGTTCCTTCTGAGTCT
+
BCED@CCEEEB:;;DCCLBBBBBFG>BBB@DCDCBB@B?BACCDCB?BB?B?BBA@@@AA2A?BCCCCCBBBBB<AABBCBB5CBBD7;;;7<ED?CBBBBBBBA?B@BB@CAB?ACBBCCCCCCCCCBBBC@DBAA?CBBBBBBB?B?B::9:CBBBAAA@BBBBBB?BD?@???BBBBC=????BDHED2AA?B=A=@@ABB;@<@A;;5;5;>AAA>AA@??AA?B?BCD>BBB@AABBBBBBBBBBBBBB??>===:;::;;@;;;C@C?A;??A??@@?
@ATNG8:00571:03701
GATGGTAGTGTCATATGAGAGTGTGTACTCATTCGTTTCGGAAGAGACAGGTACGTTATTAGTTAATAGCGTACTTCTTTTTCTTGCTTTCGTGGTATTCTTGCTAGTTACACTAGCCATCCTTACTGCGCTTCGATTGTGTGCATACTGCTGCAATATTGTTAACGTGAGTCTTGTAAAACCTTCTTTTTACGTTTACTCTCGTGTTAAAAATCTGAATTCTTCTAGAGTTCCTGATCTTCTGGAGATATCATCAGCGAGCTACCATCGTTCCTTCTGAGTCT
+
A<BD@CBBABBCCCCCCCCCCBBBBBCBCCA@>@BBC=BBAE@BBBGBAA@CCCCD@CLACBB?CACCCCCCBB@;@?>?>0>B?BCCC=BA@?<@CC=BC?BBBCCC@CCDGCCCC@DED@B?BCCBBAAA>BCCC@CCCCCCCCCCCCBBBCC?D@@>@B?B?BBCBCCBBB?BCCEE;C<@9;;:;:*;B;;:.;A@BBBAA<<5;;;;*:A@AD@CBBC@BA@@@00-0;@@>=>B@CEL@DCBBBHCBBCGAAABBBCCC?B@A@D@C@C?BBDAAABB
@ATNG8:00573:03722
GATGGTAGAGAGACTGTAGCGCACCCAGAAGATCAGGAACTCTAGAAGAATTCAGATTTTTAACACGAGAGTAAACGTAAAAAGAAGGTTTTACAAGACTCACGTTAACAATATTGCAGCAGTACGCACACAATCGAAGCGCAGTAAGGATGGCTAGTGTAACTAGCAAGAATACCTCGAAAGCAAGAAAAAGAAGTACGCTATTAACTATTAACGTACCTGTCTCTTCCGAAACGAATGAGTACGAGAGTCAGAGCAGAGCTACCATCGTTCCTTCTGAGTCT
+
@@ACACCCCCCCBBBCCCCCBBBBD>CCC?DCCAAA>B=ACCAABD?BB?C?A@@@@@@@2@>ABBBBBBBBBB<BBBBBBB5BB@BACCD;CCC?CCBBBBB@@?BADK@CCC@DCBBCCCCCCBCCCCBA<@BBB?BCCAAB:94;>A@@?@CEDCBBB?CBBAAA?BB?BBB@CCABA<??<;:::::.9C?FBBBCBFBB7:7;>>@;@<?@BBC@CBBBA??;??@@A<ACC>BACCBBBBABBBBBBBBCCCCBB??@@=>>>>><@<@;>=>==::;
@ATNG8:00574:03713
GATTAGTATAGAGCTCTACATAGTACTCATTCGTTTCGGAAGAGACAGGTACGTTAATAGTTAATAGCGTACTTCTTTTTCTTGCTTTCGTGGTATTCTTGCTAGTTACACTAGCCATCCTTACTGCGCTTCGATTGTGTGCGTACTGCTGCAATATTGTTAACGTGAGTCTTGTAAAACCTTCTTTTTACGTTTACTCTCGTGTTAAAAATCTGAATTCTTCTAGAGTTCCTGATCTTCTGGCGCTCTGTCACGTCTGCTACCATCGTTCCTTCTGAGTCT
+
?@@?BBBBBCBBBCCDCBBCCCCCBCCCCB@BBDD>CC?B?BBBBCCC?CBBBB?B@CBAA?CABBBBBBB@A?>>>>?1<B?FBBB=BABA>BCC?BB<@@ACBB?B@@<CC;;7;>>9==A@>>>??@>DB==9=<>?>>>AAA@@@AA<<:==<<?@<@<@>==>@@>>;;<;CF;C<?:88888(8@99:.777///::9@=DDDD.9;;;>9>;??9?@?A===7;5:@>>??:==?=?==>====?@@??===>=<<8:::==:=:==AAA>>>CC
@ATNG8:00575:03714
GATTAGTGCGTGAGAGAGAGACCCAGAAGATCAGGAACTCTAGAAGAATTCAGATTTTTAACACGAGAGTAAACGTAAAAAGAAGGTTTTACAAGACTCACGTTAACAATATTGCAGCAGTACGCACACAATCGAAGCGCAGTAAGGATGGCTAGTGTAACTAGCAAGAATACCACGAAAGCAAGAAAAAGAAGTACGCTATTATCTATTAACGTACCTGTCTCTTCCGAAACGAATGAGTACGAGAGAGCACACGTGTCTACCATCGTTCCTTCTGAGTCT
+
5557<<>BCCCCGCCDBBBABFL=DCJB9;;C;;7;<@@BCBBB@@@>@?A@@@AAA@2@>?>=DBB?><>>8;;99444$497<.555&5<>9696CCCC;;8;@;;9;CD>BACCECCCECGGCCBBB@D@@@@B@@@ABAA=B?CBB?BDCBAABA?ABBCBB@BE@BBB<??DDC<:9:<>?>?>,9:49BBBBB@@@<@>>??@>D>===@@<<>;;;BF<A;??B9AAB<???@A@@A@@@AA6//;///:77::7969<;>@=A=B<===>>B>>
@ATNG8:00576:03749
GATGGTAGGCACTGCGCACACATCCCAGAAGATCAGGAACTCTAGAAGAATTCAGATTTTTAACACGAGAGTAAACGTAAAAAGAAGGTTTTACAAGACTCACGTTAACAATATTGCAGCAGTACGCACACAATCGAAGCGCAGTAAGGATGCTAGTGTAACTAGCAAGAATACCACGAAAGCAAGAAAAAGAAGTACGCTATTAAACTATTAACGTACCTGTCTCTTCCGAAACGAATGAGTCGTATCTATGTGTGCGCACCATCGTTCCTTCTGAGTCT
+
:;<?7;::5:555==<<669ABACI?CBB@AA;;;;4;29:>B@@@=AB7;6;@;;;DDF1>:<<;585:<===7=<;;:::)>@=;9CBB9CBB@BDBB@D>:;4;;??=@AA>@@:8;>@B?@@BBB=CC@C;::?A??@BBCD?A@A000??>??9979??C?@=BB>A@?8<<899+3<<8;;=;=,;?;7559A<788-77)687>;A9>=9957<<;;;::6:8==><BBD@?@?AAABB???????BA?=>>@AA<@@@??;?7;7;@@?@888
@ATNG8:00577:03702
GATGGTAGACATATCGTACTCTCTGTACTCATTCGTTTCGGAAGAGACAGGTACGTTAATAGTTAATAGCGTACTTCTTTTTCTTGCTTTCGTTGTATTCTTGCTAGTTACACTAGCCATCCTTACTGCGCTTCGATTGTGTGCGTACTGCTGCAATATTGTTAACGTGAGTCTTGTAAAACCTTCTTTTTACGTTTACTCTCGTGTTAAAAATCTGAATTCTTCTAGAGTTCCTGATCTTCTGGGCTGCGCTGATATGCGCTACCATCGTTCCTTCTGAGTCT
+
@ABC@CCCCBBBCCBCBCCCCABBCCCBCC@??@EDF>CB?A?BCBBCBB?BBBAA>A@BBBB7B>BBCBBBB?>89::9:(3?6CB>>7>@@<AABD?BB>@@ACDD?>>>?AAAA9A=A;A;<>>>>>>?;?@@@7;;>>>>>>>>A>>===>:>@>=AA<A:?A>>@@@AB;>>@@@6@<A:<<<<<.<A;;;0666///<;;?<?AAA/A???C=D;?>;?AAD===<A<AA@@@A988;=4=///==66;@@@@>==?::5;>=>>5:5:8==@@AAA;
@ATNG8:00579:03738
GATGGTAGGCGTGTGAGAGTCTGCCCAGAAGATCAGGAACTCTAGAAGAATTCAGATTTTTAACACGAGAGTAAACGTAAAAAGAAGGTTTTACAAGACTCACGTTAACAATATTGCAGCAGTACGCACACAATCGAAGCGCAGTAAGGATGGCTAGTGTAACTAGCAAGAATACCACGAAAAGCGAGAAAAAGAAGTACGCTATTAACTATTAACGTACCTGTCTCTTCCGAAACGAATGAGTACAGAGAGTACGATATGTCTACCATCGTTCCTTCTGAGTCT
+
444;8=AB=ACBBBAAAAAAAC;:;05CC=@BBC;;9;@CBBBCCB>AC<@=@@@@@BBB3C?CAAACCBBBBB=ABBBBBB3BB?B?BBB:BAA?B999@@@9838<?>;@>=:=?@@@AAA?A@@@@@>A;AAAA;=<>>;=5507;A?B@B>>>@BA=:>?@@BB@BB?AA@;??8999*9@::56666(5=4?>???>:76*/)/<771;=@;;;=:=AA==>><?=?BC;BAA>@@@A99:CCBBA?>>AAAA@===@AAB:==>>A<A8:6:AA:;;??
@ATNG8:00581:03722
GATGGTAGGTGCACATGAGTGTATCCAGAAGATCAGGAACTCTAGAAGAATTCAGATTTTTAACACGAGAGTAAACGTAAAAAGAAGGTTTTACAAGACTCACGTTAACTATATTGCAGCAGTTCGCACACAATCGAAGCGCAGTAAGGATGGCTAGTGTAACTAGCAAGAATACCACGAAAGCAAGAAAAAGAAGTACGCTATTAACTATTAACGTACCTGTCTCTTCCGAAACGAATGAGTACTGCGTCTCACTCTCGCCTACCATCGTTCCTTCTGAGTCT
+
@@BE@EDD>BBCC@ABCCDDDDCDC?CAA>AADCCB798:@BBB;;4;;5;<?@?@>@@@*;7;BCCGCDCHCC>;;;CCCC5CBACACCC<CCD@CBBBA>@0000=AAACCC?ABBDDBBA?CAA@CCBB<@@BB?BBBBA@@@695:>>8=BAA:::A=AA>AAA;=<7;>@<@AAAD9???<BBBBB/>><>@@ABA>>>9>9<<<:272:@AAD=AA>>;>>:><AAD9>==<???A??<><=@>>>C>==;=AAC;99<;?<>>A=A<@<@B;;=>;:
@ATNG8:00584:03717
GATGGTAGATACTCGCTGATACACCCAGAAGATCAGGAACTCTAGAAGAATTCAGATTTTTAACACGAGAGTAAACGTAAAAAGAAGGTTTTACAAGACTCACGTTAGCAATATTGCAGCAGTACGCACACAATCGAAGCGCAGTAAGGATGGCTAGTGTAACTAGCAAGAATACCACGAAAGCAAGAAAAAGAAGTACGCTATTAACTATTAACGTACCTGTCTCTTCCGAAACGAATGAGTACACATCGTCGTGTCGTGCTACCATCGTTCCTTCTGAGTCT
+
AAAB?BBCCCCBBDBEBBBCDEBBB=BBC?CBBBBB@B>AABBBCA?AA=A?BCCBBBBB3B@BBBCCCCABBB;AABCCCC3CE@C>BBB:BCC@CAAACDDBB?BBCC@BBC?BBCCCCCCCBCCCDCBB?BB??<@@??BBBB?B@CBB?CCBBCBBB?CCCAAC?CC?BBE<???<<5=9:3::999(8@;@888CBB??<?<A@@@<@<@ABAB>BABAAAA=A?BCC?CBB?BBBBBBCBBBBBBBBBBBBBDAAABCC?BBBCC?B?B?BBBCBB@@
@ATNG8:00584:03749
GATGGTAGCAGACGTGACAGAGCGCCAGAAGATCAGGAACTCTAGAAGAATTCAGATTTTTAACACGAGAGTAAACGTAAAAAGAAGGTTTTACAAGACTCACGTTAACAATATTGCAGCAGTACGCACACAATCGAAGCGCAGTAAGGATGGCTAGTGTAACTAGCAAGAATACCACGAAAGCAAGAAAAAGAAGTACGCTATTAACTATTAACGTACCTGTCTCTTCCGAAACGAATGAGTACAGAGAGTACGAATGTCTACCATCGTTCCTTCTGAGTCT
+
DDGD@CBAADCCDBCBCDFCCCECC?CCC?CBCC@@>@?BBBBBCB>A@=A=BCCCCACD3C?@A@CCDCBBBC>B9;:DDD1AB?B?CDC<CFC?CC;;;CD;;::?BC?CCC@BCCCCCCCHHCCCCDCC@CBCC?BBCCDDBB?C@CBB?BCCA@ACA?CAAACC?CA?A@B@DD???8<>>;99::9(9B?@AABBAABA;@<????:=:=AB@@>@CAAAAB@C?CAC>BBC?BBBBBBBCACCAAACAAA?ACABBCC?@8:;A<@<@<AAA?>:::
@ATNG8:00590:03727
GATGGTACGCACACGAGATCTCATCGTACTCATTCGTTTCGGAAGAGACAGGTACGTTAATAGTTAATAGCGTACTTCTTTTTCTTGCTTTCGTGGTATTCTTGCTAGTTACACTAGCCATCCTTACTGCGCTTCGATTGTGTGCGTACTGCTGCAATATTGTTAACGTGAGTCTTGTAAAACCTTTCTTTTTACGTTTACTCTCGTGTTAAAAATCTGAATTCTTCTAGAGTTCCTGATCTTCTGGGCAGACTCTCACACGCCTACCATGTTCCTTCTGAGTCT
+
899:5////99::=;;;>CBCC@>>@>@@<<<C:CDED>BC@C@BBBBCBB=@?A>?2:05<<<9D;?::=>>>==7:::::+9;1888817<9>9?><<@A>A@>>@@23337??AB<8;>>D=B??=<=;:4::9<8===>=<675:?A?::;:4:::49<4;399:9:9;<;6565:@+;299/99;;<+99887.7555::<=8868>=>*9555:4929<6<<:788?<@<@A;;;D;>>BB:@==<///7<<=C?>>:>@?5;;995:1717<<<;>>@
@ATNG8:00553:03771
GATGGTAGCGCACACATAGATACAGTACTCATTCGTTTCGGAAGAGACAGGTACGTTAATAGTTAATAGCGTACTTCTTTTTCTTGCTTTCGTGGTATTCTTGCTAGTTACACTAGCCATCCTTACTGCGCTTCGATTGTGTGCGTACTGCTGCAATATTGTTAACGTGAGTCTTGTAAAACCTTCTTTTTACGTTTACTCTCGTGTTAAAAATCTGAATTCTTCTAGAGTTCCTGATCTTCTGGTCTACTACACTTTACTCTACATCGTTCCTTCTGAGTCT
+
99;B:=@A@BDEDCCCCCBBBDCCCCBBBCBB?ADDD=CC<A>BCGDCCC@BCCCD@B?BBBB@D@CCCCAAABD?BBCDD1CC=ABDE>DB@@?@CC?CG?BABCDM@DCCCCCCC@CCC@C?CCCCBCBC@CBBB@CBBBCCCCCCBBBBCBB@BBB@BB@C@BBBBBBBBA=A;;;;.;=@=@@@@@0@ABAA=BBBBCCCBCB@CDDD5BBBCC@CABD?CCEECBB>A@CCCDCC@BBB@CBCCCCDDDDDD>CCCABBBBBBBC@C>A<@CCBBBBA
@ATNG8:00553:03799
GATGGTAGAGAGACGTAGCGCACCCAGAAGATCAGGAACTCTAGAAGAATTCAGATTTTTAACACGAGAGTAAACGTAAAAAGAAGGTTTTACAAGACTCACGTTAACAATATTGCAGCAGTACGCACACAATCGAAGCGCAGTAAGGATGGCTAGTTTAACTAGCAAGAATACCACGAAGCAAGAAAAAAAAGTACGCTATTAACTATTAACGTACCTGTCTCTTCCGAAACGAATGAGTCGAGAGTCAGAGCAGAGCTACCATCGTTCCTTCTGAGTCT
+
@:BA:BB@@@CBBBBBCCCBCBBB;@@A=ACCCCC@B?BBBBBAA?AC?B?ABA@@@@?2@>BFBBBCAA::9.9=?@ABB2BCAC@CCC<CCD@DCAABBAAC?B?BA=ABA>AACCBBBBBBBAA@CCC@BBCC@BBA@A???=A@B;<7;@@@BB=B?BBBBDH?BB?@A@?A@::3333133377899"9>?@?A@AC<?:?AA@?A@BCAA@;A=9:9CB?C@BBB=B@@=@@@:::???@::9BBBABBB????AA@DD@::3:39;@@CCAAA?
@ATNG8:00555:03779
GATGGTAGGACGAGCGTCTGAGAGGTACTCATTCGTTTCGGAAGAGACAGGTACGTTAATAGTTAATAGCGTACTTCTTTTTCTTGCTTTCGTGGTATTCTTGCTAGTTACACTAGCCATCCTTACTGCGCTTCGATTGTGTGCGTACTGCTGCAATATTGTTAACGTGAGTCTTGTAAAACCTTCTTTTTACGTTTACTCTCGTGTTAAAAATCTGAATTCTTCTAGAGTTCCTGATCTTCTGGGCAGACTCTCACACGCCTACATCGTTCCTTCTGAGTCT
+
@:<=7;?B>BB@@@BCCCCBCC@@>AAA@@00+0000*0=8=:?CCCCBB?BCCCC?D@EC@@=@=BBBCCCBBB<;;;;;*;A>AABB;A@@B>BCC?CB7;;ACAC?BDCEGCCC@BAA?B?BDBBBCCC?BBCC?DCD@@@BBBB@@@BCCA@B::7;A?A?BCCCDCCBB@BCCCC7B6;9;DFJD5CB;;;0<;AAACAA;;8;BBB3CBABD?A?AHACCDBC<;;<@CCBCBC@ABCF>CBCCDCBBCBBCCDD?@ABBBBBB?B<@=@@@@BA@A
@ATNG8:00556:03756
GATGGTAGTGATACTGATCAGACACCAGAAGATCAGGAACTCTAGAAGAATTCAGATTTTTAACACGAGAGTAAACGTAAAAAGAAGGTTTTACAAGACTCACGTTAACAATATTGCGGCAGTACGCACACAATCGAAGCGCAGTAAGGATGGCTAGTGTAACTAGCAAGAATACCACGAAAGCAAAGAAAAAGAAGTACGCTATTAACTATTAACGTACCTGTCTCTTCCGAAACGAATGAGTACTATGTAGAGCTCTATACTACCATCGTTCCTTCTGAGTCT
+
95<=8;;;ABBCCDCCCCCCBCDBC@ABC@BCDD9;8:8@@BCCCC?AB@D?AA@BBCCC1C?CBBBBBCBBBB=BBBBCCC5@A=A5;;;*;CC@DFCCBBB@@=@?BB?DBB?D;;9<BCBBBBAA:::B?BCCC?BCB::9@@=@?BA@<AA@A???C?AAABBC?BB>AA@;>>988)33//(.6999(./).997==7658>:>>>><>=AC888;>>===88067;;>19BB=@<>=000::>>AABAAAAA?@@CCCCC?BB@???B?C@CCBB@998
@ATNG8:00558:03768
GATGGTAGCATCATGCATATCTCACCAGAAGATCAGGAACTCTAGAAGAATTCAGATTTTTAACACGGAGAGTAAACGTAAAAAGAAGGTTTTACAAGACTCACGTTAACAATATTGCAGCAGTACGCACACAATCGAAGCGCAGTAAGGATGGCTAGTGTAACTAGCAAGATACCACGAAAGCAAGAAAAGAAGTACGCTATTAACTATTAACGTACCTGTCTCTTCCGAAACGAATGGTACAGAGAGTACGATATGTCTACCATCGTTCCTTCTGAGTCT
+
:<<=0555544;=;;;>><<@<555.4556<<<<=B8=9?;58><@37328288777788)7686--(--77---*/:=====$44.4.5<<+55545566>>==>8<7?@;9;55:;:<>><=<;;?=666<5:454.44;44444.5.544.49:9:<<<9=<<9996/////(/9333(333,3999+33,3339998<8(/)/..93827.54;344444447<8;;=444404;7::;:773<@B999B>=?B>>5434:334<7=8>>??///986
@ATNG8:00560:03780
GATGGTAGCAGACGTGACAGAGCGCCAGAAGATCAGGAACTCTAGAAGAATTCAGATTTTAACACGAGAGTAAACGTAAAAAGAAGGTTTACAAGACTCACGTTAACAATGTTGCAGCAGTACGCACACAATCGAAGCGCAGTAAGGATGGCTAGTGTAACTAGCAAGAATACCACGAAAGCAAGAAAAAGAAGTACGCTATTAACTATTAACGTACCTGTCTCTTCCGAAACGAATGAGTACGAGATCAGAGCAGAGCTACCATCGTTCCTTCTGAGTCT
+
4:=@@CCABBBBBABBEBB?ABCBB@BBC?BBAA@@6;2:<>9:8?=AC?B?@>?:999+9;<?<B@??>789,:>;;;;:$4<5:.55)555.5<<@CCCCE?B@A@=@BB?BCCCCCDDCCBBBBBBC@BBBC?BBACCBDB<>:>9:5;B@?@B??=?BBACB?BB?BCC?BBCDD>?9949>>>>.=>8>>?=>>B==:=8==::5:<==A@@<@BBBABA?B?@??9?BB?BABBBCCCCC@@@BBCDCCCAB?A>>:=>>:>9:394:>A>>=<>
@ATNG8:00562:03792
GATGGTAGTGTCATATGAGAGTGTGTACTCATTCGTTTCGGAAGAGACAGGTACGTTAATAGTTAATAGCGTACTTCTTTTTCTTGCTTTCGTGGTATTCTTGCTAGTTACACTAGCCATCCTTACTGCGCTTCGATTGTGTGCGTACTGCTGCAATATTGTTAACGTGAGTCTTGTAAAACCTTCTTTTTACGTTTACTCTCGTGTTAAAAATCTGAATTCTTCTAGAGTTCCTGATCTTCTGGGATGTGTGCGCAGTGCCTACCATCGTTCCTTCTGAGTCT
+
?@@B:BCBBBBBCBCCEGCCCCCCC@A@@@@B@BEDG?BD@C?C@AABCHACCCCD@DACB??498;BBDAA@CC?BBBAA0?@=@BCD>DBBB?BAC@CH@CCCCBB?BBEDDFCC@CCD?B?BD9;:;;B@CDCB@BBCCDCCBBBCDCCCCC?A@@=@C=A?A@@@BBBCC@A@@@@7@@D>@@@@@,?@?@@;@BBBCCCCBC5;<<<*;CBCF?B?BC@BBBCBCCAE?BBBBEE@C@@@9>000@>>ABAABBBC@CBB@ABABB@C@C@CGCCCC;;
@ATNG8:00563:03775
GATGGTAGTGATACAGATCAGACACCATAAGATCAGGAACTCTAGAAGAATTCAGATTTTTAACACGAGAGTAAACGTAAAAAGAAGGTTTTACAAGACTCACGTTAACAATATTGCAGCAGTACGCACACAATCGAAGCGCAGTAAGGATGGCTAGTGTAACTAGCAAGAATACCACGAAAGCAAGAAAAAGAAGTACGCTATTAACTATTAACGTACCTGTCTCTTCCGAAACGAATGAGTACAGAGAGTACGATATGTCTATCGTTCCTTCTGAGTCT
+
?@@D@DCCCBBBCBBBDEEBBCDDD>@@B@CCCCBB?B?CBCADBA>AC?C?BCDBBBBB3B?CCBBCBA?AAA>BBBBBBB5BC@C>BBC;BDDAC@AAECDDD=B=BD?CBB?BBBBCDBCBCCCCBBBC?CCCC@BBBBBBAA>A@CAA>ACBBBCCC?BACCCC?BB?BCD>@@999+::9;@ABBB3BC?BBAABBBBA<?;?@@@;>;?@CCB@BBBAACD?A?BBB=BAB?BBBCCCBAAACCCAAACAABCBBABACBBB>B>B?BBBCBBBB
@ATNG8:00565:03788
GATGTAGAGAGACTGTAGCGCACCCAGAAGATCAGGAACTCTAGAAGAATTCAGATTTTAACACGAGAGTAAACGTAAAAGAATGTTTACAAGACTCACGTTAACAATATTGCAGCAGTACGCACACAATCGAAGCGCAGTAAGGATGGCTAGTGTAACTAGCAAGAATACCACGAAAGCAAGAAAAAGAAGTACGCTATTAACTATTAACGTACCTGTCTCTTCCGAAACGAATGAGTACGAGAGTCAGAGCAGAGCTACCATCGTTCCTTCTGAGTCT
+
955====??>>B??@>>CCAA<CD>CCC@DCCBBB?B?AB@@?CF@BB?B?BAA:::9+9;?@?ABA@A99:2:ABBDB:AA=A;;;0;;:.5>?>AB@@@9=900+0<<6=>@BCBBBABFHHCBBD@CC@@>@CCCCBCB6;5;;;5;CCABB=C@BBBBBB?CC?BBB?BB@?>9<<<8999::(9A;@AABACA8958;@A>><>;>>B;;;:CBBBBA>@<999.9=>;@ABBCBBCBBBABBBCAAABBA@AC>:5:<<88180718::==;;;
@ATNG8:00566:03777
GATGGTAGATACTCGCTGATACACCAGAAGATCAGGAACTCTAGAAGAATTCAGATTTTTAACACGAGAGTAAACGTAAAAAGAAGGTTTTACAAGACTCACGTTAACAATATTGCAGCAGTACGCACACAATCGAAGCGCAGTAAGGATGGCTAGTGTAACTAGCAAGAATACCACGAAAGCAAGAAAAAGAAGTACGCTATTAACTATTAACGTACCTGTCTCTTCCGAAACGAATGAGACTGTATCTATGTGTGCGCTACCATCGTTCCTTCTGAGTCT
+
9::A?B@@BBBBBBCBBCCCFCBB>BBC@CCCC??>?=@AA99:EAEK?B?BCAAAEDC1@<?ABABBC???D=A:;9444$5>:@<@@D9BCC@CCBAACB@@=@?AA>BBB?CCCCCCBBBFCCCBBBA@BCCC?A@CCBBBB?A?B;;:;CBBBCCC?CAAABB?BC?CAB>ADDDE=B??=?@@@@.@A=>??BCABBA=A<AA@A;A>>>A@@=@BB@??B@D?AAB?BBB>AACBBBBBBBBCAAAAABCCBB@B=>:=BB??<?7;7:@@>>>AA
@ATNG8:00567:03774
GATGGTAGCTATACGTATATCTATGTACTCATTCGTTTCGGAAGAAGACAGGTACGTTAATAGTTAATAGCGTACTTCTTTTTCTTGCTTTCGTGGTATTCTTGCTAGTTACACTAGCCATCCTTACTGCGCTTCGATTGTGTGCGTACTGCTGCAATATTGTTAACGTGAGTCTTGTAAAACCTTCTTTTTACGTTTACTCTCGTGTTAAAAATCTGAATTCTTCTAGAGTTCCTGATCTTTCTGGGATGTGTGCGCAGTGCCTACCATCGTTCCTTCTGAGTCT
+
:59C9<CCBBB>=;;<>CCCCCBBBBAACB;<2;;;;0/;5;2/0)/::::;=@<CE@C>A@CC>@?ACCCCCCBC;?>::9+?A<?ABB>BBBB@BBB?BC;==ADCC?BBBBBBBC???>>D:<>>AB888<@;;>78:A>>>>=>@@A?;;;@===><?C=B:=;;;=<<>=48////'/38(/////'/5866.6>>@@A7755,.<<<+7///9383<><@@A@@@A<B;>?==888*8::<*888867<///9995717794855//)/383555;:AA9
@ATNG8:00571:03757
GATGGTAGGTGCACATGAGTGTATCCAGAAGATCAGGAACTCTAGAAGAATTCAGATTTTTAACACGAGAGTAAACGTAAAAAGAAGGTTTTACAAGGCTCACGTTAACAATATTGCAGCAGTACGCACACAATCGAAGCGCAGTAAGGATGGCTAGTGTAACTAGCAAGAATACCACGAAAGCAAGAAAAAGAAGTACGCTATTAACTATTAACGTACCTGTCTCTTCCGAAACGAATGAGTACAGAGAGTACGTTATGTCTACCATCGTTCCTTCTGAGTCT
+
<;BB;<<B?BBBBCCCCCCCF:;;CACCC@CCCBCB@F=@@AB@@@?BB@C@CEBBBCCC5B?CBBBBBCCAAA;ABAABBB0AB>A4:::*9@@>C?BBBBACC@C@CC@CAA=A@@@A@BBBBBBDBBBC<???B@ECCBBBCC@CAA@?;>A<>:98?8<=;7882783<;;8;<<;;(222389;;;)22,2977<>>@@;@:>>>?=B6;<;@@<=>=>>>><A;??>3977.388;:::B==BB??>A>>=A???AA::6:>?>A;@;>:==>AA@<;
@ATNG8:00572:03783
GATGGTAGCGCGACGAGCGTAGACCCAGAAGATCAGGAACTCTAGAAGAATTCAGATTTTTAACACGAGAGTAAACGTAAAAGAAGGTTTTACAAGACTCACGTTAACAATATTGCAGCAGTACGCACACAATCGAAGCGCAGTAAGGATGGCTAGTGTAACTAGCAAGAATACCACGAAAGCAAGAAAAAGAAGTACGCTATTAACTATTAACGTACCTGTCTCTTCCGAAACGAATGAGTACCTCTCAGACGCTCGTCCTACCATCGTTCCTTCTGAGTCT
+
;<BC@CDDAAABBCDCBBBEDDCBC>BCC@CCCCBB?A@CBCCCCA?BB=A=??=78888(:>BCCDCAAA???5<?9:;;.9C<@.::;*:BD@CAAACCCBA?B@CC@CBB?CBCBCCCECCCCCC@BB?CBBB?BAA@BBAC>B?AAD@CAAAACCC@BBBBBB>@B=>>?<>>BBD>???;?@@@@2@A?A>?;>A???<A;@@AA;>;>@CBB?CCCCCBB=?=?CD=BAA>ABBBBBC?BBBAAACCAA@=>>A=@@@====@B?B?C?BBCBBAAA
@ATNG8:00572:03795
GATGGTAGCACACGAGATCTCATCGTACTCATTCGTTTGGAAGAGACAGGTACGTTAATAGTTAATAGCGTACTTCTTTTTCTTGCTTTCGCGGTATTCTTGCTAGTTACACTAGCCATCCTTACTGCGCTTCGATTGTGTGCGTACTGCTGCAATATTGTTAACGTGAGTCTTGTAAAACCATCTTTTTACGTTTACTCTCGTGTTAAAAATCTGAATTCTTCTAGAGTTCCTGATCTTCTGGGCAGACTCTCACACGCCTACCATCGTTCCTTCTGAGTCT
+
BBBE?BBBBCCBCBBLCCCCCCCCBDBBCC;;;;IJJ?J?E@DD@BBCC?BACCC?B>CCCC=A=BBAAAAAAA=ABCCC3BB=AAAC:CAAA;?AC@BB<>>?CCC@BBBCCC>><???<?=BAAA>>>D<@@>>:>>@>>>?AAAAAAA@@@;?>>=AA<A:>>??AAA;;7;@BED2>:>AABAAB/AA===7=>@AAA>>@?:<>=>/?;:;B=A=>><>@@@>>>=B:>=A@@@7::DD;A<==>>>==ABA@@@9=<=8<<=>A<A<A5<<AA@>>A
@ATNG8:00574:03757
GATGGTAGGACGAGCGTCTGCAGAGGTACTCATTCGTTTCGGAAGAGACAGGTACGTTAATAGTTAATAGCGTACTTCTTTTTCTTGCTTTCGTGGTATTCTTGCTAGTTACTCTAGCCATCCTTACTGCGCTTCGATTGTGTGCGTACTGCTGCAATATTGTTAACGTGAGTCTTGTAAAACCTTCTTTTTACGTTTACTCTCGTGTTAAAAATCTGAATTCTTCTAGAGTTCCTGATCTTCTGGATACACTCATGTGCACCTACCATCGTTCCTTCTGAGTCT
+
44=@;;;@??:99944//////9::7?>=<BAA:?@@@:@B;@<??;<@CC;>>@66.565555059556;695;<455555$5;.56;?4=@9949;<=<D@===DA@=@BB@ABAA@BCE@C?CBCB;;;@=@AAA>BBBBBBCBBBBBBBBCC@AAA@CB=A<@BB;;9@@@499@@@0=29255959$9<<<=4;>>?>>>?>>:>>A>+==AA@=@2::49=@?@AB>@=BC@ABB<@@E@E;;;BB@@@BBBCCCEACBB?B;;;C?B@C?BBEECCCB
@ATNG8:00575:03764
GATGGTAGCTATACGTATATCTATGTACTCATTCGTTTCGGAAGAGACAGGTACGTTAATAGTTAATAGCGTACTTCTTTTTCTTGCTTTCGTGGTATTCTTGCTAGTTACACTAGCCATCCTTACTGCGCTTCGATTGTGTGCGTACTGCTGCAATATTGTTAACGTGAGTCTTGTAAAACCTTCTTTTTACGTTTACTCTCGTGTTAAAAATCTGAATTCTTCTAGAGTTCCTGATCTTCTGGGATGTGTGCGCAGTGCCTACCATCGTTCCTTCTGAGTCT
+
8:>B>BBBDDCCBCCCCDCGCCB;66@?B@00+0@@=9@B?B>BCCCEDC@A@AAA=A=@@AA?B@CBCBCCCBB>BBC=C1AA>BA@A7>?AA>AAA?BB>AABAAB?BBCCC8:9???>;?<;;;??@@@9><7618==>?>>>>B???ABAA:888=>>:?;?===@>@>@<;;;AA.?:?<AAABB.==:::1:<=///776>=ABBB.87779492993=?@@=>=<A<@@@@?@<9779.9,,,,,779?>?:88<AAA<>>>@@=A=B=?????@>>
@ATNG8:00575:03792
GATGGTAGTTTAGAGCTCTACATAGTACTCATTCGTTTCGGAAGAGACAGGTACGTTAATAGTTAATAGCGTACTTCTTTTTCTTGCTTTCGTGGTATTCTTGCTAGTTACACTAGCCATCCTTACTGCGCTTCGATTGTGTGCGTACTGCTGCAATATTGTTAACGTGAGTCTTGTAAAACCTTTCTTTTTACGTTTACTCTCGTGTTAAAAATCTTGAATTCTTCTAGAGTTCCTGATCTTCTGGTGTCGTCTATCATGTACTACCATCGTTCCTTCTGAGTCT
+
AABD?BCBBC?DCDDCB@;;=>>CFCCCCC;;7;CCE>CC@F@CCBCCBB@BCCCC>@?@CAA>A>AABCBBBBB?BBBCB1@??CBBB>BBBB?AA@<@@4:9ACCD?BBCBBBBB@?@?=C:>>@@888>=@>>>:==AB@@???B?@><;;K<@@E=8858=>=>E=<==>8;;><<-;-88)77888(/<77706///9//877/////'///(/9394@A;AA??<;<3636AAD==:===8===>>>;;;=:6///;;;?@:==BAA=A<A;??@A;;;;
@ATNG8:00579:03756
GATGGTAGGACGAGCGTCTGAGAGGTACTCATTCGTTTCGGAAGAGACAGGTACGTTAATAGTTAATAGCGTACTTCTTTTTCTTGCTTTCGTGGTATTCTTGCTAGTTACACTAGCCATCCTTACTGCGCTTCGATTGTGTGCGTACTGCTGCAATATTGTTAACGTGAGTCTTGTAAAACCTTCTTTTTACGTTTACTCTCGTGTTAAAAATCTGAATTCTTCTAGAGTTCCTGATCTTCTGGTGTCTGATCTGTATCACTACCATCGTTCCTTCTGAGTCT
+
@?@B@CFC@CCA@@BBB@AABBBD@ABBCCCC@CCCC=CC?C?CCCCCCC=BBDCC@C@CCDB?C@CCCCBB@DD?CBDDD1BA<@BDF>CDBB@BCC@CG?BAACCDACCBCDBBC?CCC@C@DDCB@AAB@DCDC?CCCCCBBACCCCCBBAB@BBB?BC?C?CCCCCCBBC@C@@@@9A@E@BBCCC5CBBBD>BACCCCCA@@?BBBD5CBBBCAD@BB@BBBBBBA?A?AABCBB?@@A?CCCBBADFDDBCCCDCBBBF@BBBBA>A=@=@CBCCD@@
@ATNG8:00586:03753
GATGGTAGGCGTGTGAGAGTCTGCCCAGAAGATCAGGAACTCTAGAAGAATTCAGATTTTTAACACGAGAGTAAACGTAAAAAGAAGGTTTTACAAGACTCACGTTAACAATATTGCAGCAGTACGCACACAATCGTAGCGCAGTAAGGATGGCTAGTGTAACTAGCAAGAATACCACGAAGCAAGAAAAAGAAGTACGCTATTAACTATTAACGTACCTGTCTCTTCCGAAACGATGAGTACGATGAGATCTCGTGTGCTACCATCGTTCCTTCTGAGTCT
+
955=7<<=8;;;<ABBBCBDFCCBC>DDD@AAAB;;6;?@@@B;;;=AA6;8;CBCDDDF1@>?AAACAA@?BC;??????=,<A3:2:99(3894:33387925,2/5:499@<@@@@;;;:::?>==>9818888???9:9ABA?B?=>B<?;;;;A>>;>?>@::499:@@=0559717::5<=BAB.@@8=>>AAA@;;5;9>>:;5;188=>>>DA@@>>>9=67//(/00/>:::BB@88689=<??AAAA=888??6;;AAA=A<A=@@AA@>?>
@ATNG8:00586:03782
GATTAGGAGACACGTCGCACACGTACTCATTCGTTTCGGAAGAGACAGGTACGTTAATAGTTAATAGCGTACTTCTTTTTCTTGCTTTCGTGGTATTCTTGCTAGTTACACTAGCCATCCTTACTGCGCTTCGATTGTGTGCGTACTGCTGCAATATTGTTAACGTGAGTCTTGTAAAACCTTCTTTTTACGTTTACTCTCGTGTTAAAAATCTGAATTCTTCTAGAGTTCCTGATCTTCTGGGCAGACTCTCACACGCCTACCATTCGTTCCTTCTGAGTCT
+
@?@?BB@CCBCBCBABCDDCCB@@@BBB;;6;BBB=BB@BADDDDCBB?BAA@@=@?BB@@>@5:9=??AAA@>@ABAB3BC8>;@;5<=BB?DBA=??499=><<8=>A>@ABC=?;@<A:>>???=>><AACA<?>>>A>>>@@@?::;;;8===8=@<@<@AB>==@:;599>>?2?;>5;6:::*:;::9(/.53338;<=16666)6/--7(-*/87;::>@@@<><>AA>=>5;;::1:==///=::>>A@@<9=::5//+/::5:9@7?<;<///7
@ATNG8:00587:03774
GATGGTAGCGCGACGAGCGTAGACCCAGAAGATCAGGAACTCTAGAAGAATTCAGATTTTTAACACGAGAGTAAACGTAAAAAGAAGGTTTTACAAGACTCACGTTAACAATATTGCAGCAGTACGCACACAATCGAAGCGCAGTAAGGATGGCTAGTGTAACTAGCAAGAATACCACGAAAGCAAGAAAAAGAAGTACGCTATTAACTATTAACGTACCTGTCTCTTCCGAAACGAATGAGTACGATGAGATCTCGTGTGCTACCATCGTTCCTTCTGAGTCT
+
:<BD@BBCCCC9;:BDCCFHCCBBB>BFF@CCDCCC@B@CCBAAAB@BB?A@BCA>=<<<.;?BBBBBBBBBBB:AA@@@@@1@A?B?BBB<CDHAGAABBBBBB<@?@@<@AA=ABAABBCCCBBCCCCDC@BBAB?C@@?CBBB@B@B@@>@BAABCBB?BBBBCC?BB?999<??CCD>B?>9>@@@A2BC?BBB>>@??@=C<???A7:7;ACBB?BBA@@AA<?=?BD>BAC?BBBBBBBCBBBCBBB?;;;:;?;;;BB:>==>B=C8;8<A@??>>>
@ATNG8:00588:03774
GATGGTAGGACGAGCGTCTGAGAGGTACTCATTCGTTTCGGAAGAGACAGGTACGTTAATAGTTAATAGCGTACTTCTTTTTCTTGCTTTCGTGGTATTCTTGCTAGTTACACTAGCCATCCTTACTGCGCTTCGATTGTGTGCGTACCGCTGCAATATTGTTAACGTGAGTCTTGTAAAACCTTCTTTTTACGTTTACTCTCGTGTTAAAAATCTGAATTCTTCTAGAGTTCCTGATCTTCTGGTGTCGTCTATCATGTACTACCATCGTTCCTTCTGAGTCT
+
@@@DACCC?BBCBA@BCCCBBBAA?ABBBCBC?CBCB>BD?C?CCCCCCC?CCDBC>B?BBBD@D=CCBCCCCCB?BCDDD1BC@CCBB<BCB@?C::6:D;A@ACCHACCCCCCCC?BBC@C@CCCBCBBB?CCDB?CCCCCBBBDD@BBAAAB@CCC@BB?B@BBCCBBBCCACCCCC;C@D?BBDDD5CC@AA=ABBCCCCCBB>BBBB3BBBCC@C@CC@CBBDDBB?B?CCDCCC=@AC@CCCGCCA@AECCBBBCCCCC?BBBCD@C?B?BDDDD@AA
@ATNG8:00589:03783
GATGGTAGCTATACGTATATCTATGTACTCATTCGTTTCGGAAGAGACAGGTACGTTAATAGTTAATAGCGTACTTCTTTTTCTTGCTTCGTGGTTTTCTTGCTAGTTACACTAGCCATCCTTACTGCGCTTCGATTGTGTGCGTACTGCTGCAATATTGTTAACGTGAGTCTTGTAAAACCTTCTTTTTACGTTTACTCTCGTGTTAAAAATCTGAATTCTTCTAGAGTTCCTGATCTTCTGGGATGTGTGCGCAGTGCCTACCATCGTTCCTTCTGAGTCT
+
///96;BBCCAAAC?>@CCCBA@;<;==>=;;7;=BC9669<8:://///7;;<<C::69@?B6;45AAB??;>C=88:::+<=9=00,/::;:C?C1?><497>>@144===88=6;9:.3.3888==<848555,2226678899888:<<;32222885959>@>9777;5555==,505266666(5559938655555555/5777)779==7=633/3:;;<=>8>8=244AB?AAAC;?837<8;9788//.938893::;;9496=1//78./.8
@ATNG8:00593:03758
GATGGTAGACATATCGTACTCTCTGTACTCATTCGTTTCGGAAGAGACAGGTACGTTAATAGTTAATAGCGTACTTCTTTTTCTTGCTTTCGTGGTATTCTTGCTAGTTACATTAGCCATCCTTACTGCGCTTCGATTGTGTGCGTACTGCTGCAATATTGTTAACGTGAGTCTTGTAAAACCTTCTTTTTACGTTTACTCTCGTGTTAAAAAATCTGAATTCTTCTAGAGTTCCTGATCTTCTGGATATGAGTGACTCGTGCTACCATCGTTCCTTCTGAGTCT
+
ACCEACBBBBCCCCCCCCCDFBBBCCCBCCBB@ACCF>CC?B?BBBCDBB>@ABCC?A>AABB>B>BBBBCCDBC?@???@.@@<@>9=8>BBF@BBB?BB>BBCBBB>>>@@:@@@;A>>:>;A@@@@>>>;@ADD<>>>:::AAAAAAA?>>>=AAA<>>9>=BAAAAAA@?;?>=>>3=8=:;;;;;*:>88918>?@ABAA@@8===<9%9888:6:67737999988/3.3/////).8:397==A???@@BBAA>>>@??:==AAA:;7;=@@@>>;>=
@ATNG8:00596:03792
GATGGTAGACACGTGTGCTCTCTCGTACTCATTCGTTTCGGAAGATACAGGTACGTTAATAGTTAATAGCGTACTTCTTTTTCTTGCTTTCGTGGTATTCTTGCTAGTTACACTAGCCATCCTTACTGCGCTTCGATTGTGTGCGTACTGCTGCAATATTGTTAACGTGAGTCTTGTAAAACCTTCTTTTTACGTTTACTCTCGTGTTAAAAATCTGAATTCTTCTAGAGTTCCTGATCTTCTGGCTCTCGTAGACAGATACTACCATCGTTCCTTCTGAGTCT
+
@8?B>ABBCCCBBBEBCCCCCCCCCCCCCCCC?BCCD>BB>B@DCBBBBB@CCCBB>B?BBBC>B?BCBBBBCBB?AAAAA2AA?B?>?:?AAB?BBB@CD;>>BBBB?BBBB>><<8<AA<A<AAA>@?>?<AAAA:>>@>;;<@@AAAAA@@@;@@A<AA<A:?A@@@AA>>:>@BDD;D<A;>>@@@/@@AAA3:::788@;=<18888(8>>?B=B;>?;@@@@>==<A<AAAAAA49:A<AAA8::A>>>@@@@>>@?894:<==?;?<@<@><>@@@A
@ATNG8:00553:03817
GATGGTAGGCGAGAGTGAGACGCAGTACTCATTCGTTTCGGAAGAGACAGGTACGTTAATAGTTAATAGCGTACTTCTTTTTCTTAGCTTTCTGTGGTATTCTTGCTAGTTACACTAGCCATCCTTACTGCGCTTCGATTGTGTGCGTACTGCTGCAATATTGTTAACGTGAGTCTTGTAAAACCTTCTTTTTACGTTTAACTCTCGTGTTAAAATCTGAATTCTTCTAGAGTTCCTGATCTTCTGGTGTCTGATCTGTATCACTACCATCGTTCCTTCTGAGTCT
+
889>6;9@666ABACCC@AA;;;A=B;9:?=>9@@@@6@A=@@BBBBABB?AC@@@=A6;4::6:8<?BCA874<8;;;;;+7:*//655,--///166722.)...6..(-55-..6626=B=A<;;;;;;;?<?@CD=AA===A>>>@?>==;;9-/./498494>@AAA@@@A687;==1=;@7;;BBB/>>?>>7>;===>>=;;;5;::/;:;;>8=8>>:>@@AA?A=A=AAB@>>:;;;;?>777///8:9<<<666///675579264=6;75/..32
@ATNG8:00558:03813
GATGGTAGTCTCAGATAGTCTATAGTACTCATTCGTTTCGGAAGAGACAGGTACGTTAATAGTTAATAGCGTACTTCTTTTTCTTGCTTTCGTGGTATTCTTGCTAGTTACACTAGCCATCCTTACTGCGCTTCGATTGTGTGCGTACTGCTGCAATATTGTTAACGTGAGTCTTGTAAAACCTTCTTTTTACGTTTACTCTCGTGTTAAAAATCTGAATTCTTCTAGAGTTCCTGATCTTCTGGACGACGCGCACTGACACTACCATCGTTCCTTCTGAGTCT
+
ACBE@CBCBCCCCDCCCCBBBCDCCCHCCD;;9;CCD=CC?B@CBCCFCC@BBCCC@C?BBCC@D?BBBBCCCCD>BAA@?1@C;@?@@9@AAB?BHD?CD;;;CB@@?ABCBCCDC?A@D?C@CCBBCHCC@BDCC?CCDBBBBBCABBBBAAC@CCC>@@?B=@@ABBBBCC@CCCCB:B@B@;;<<<*;BBCF>BABCCBDBBB@CCBC2B;;;;:;@DD@CCCCBBB@B@AAACA@5::A>AB;<;BABBB;;;BBBBBBB>BAAAEAE@C?BBCBBCBB
@ATNG8:00558:03826
GATGGTAGCTATACGTATATCTATGTACTCATTCGTTTCGGAAGAGACAGGTACGTTAATAGTTAATAGCGTACTTCTTTTTCTTGCTTTCGTGGTATTCTTGCTAGTTACACTAGCCATCCTTACTGCGCTTCGATTGTGTGCGTACTGCTGCAATATTGTTAACGTGAGTCTTGTAAAACCTTCTTTTTACGTTTACTCTCGTGTTAAAAATCTGAATTCTTCTAGAGTTCCTGATCTTCTGGAGATATCATCAGCGAGCTACCATCGTTCCTTCTGAGTCT
+
::=B@CDDDDBBBBEFJCCCBBB@BACCCCCC@BCCC?CC?B?BBBCDCC>ABABB@D@CBAC@C?B???ABBBB?ABCBC19::@@@A:ACA@>@@@<@?399AAAA=??CBBBCC?B>>:=<A>>@:;;A<A@@@8<=DAAAAAA===A;<:@:==>:=D<@<>>>A@@???8;;AAA5A<@<@@@@>/>@@@C6<<=>>@<<<A<AA?A/@>>>B=B;@A;??@@AAA=A<@>=:88-//=7888;AA>>>?@??>>>@<;;6///==9@9@9=??????>
@ATNG8:00568:03837
GATGGTAGTAGTACACTAGTCATACCAGAAGATCAGGAACTCTAGAAGAATTGCAGATTTTTAACACGAGAGTAAACGTAAAAAGAAGGTTTTACAAGACTCACGTTAACAATATTGCAGCAGTACGCACACAATCGAAGCGCAGTAAGGATGGCTAGTGTAACTAGCAAGAATACCACGAAAGCAAGAAAAAGAAGTACGCTATTAACTATTAACGTACCTGTCTCTTCCGAAACGAATGAGTACGTGTGACGTACGTGAGCTACCATCGTTCCTTCTGAGTCT
+
444;3::>@@9;5;55566;;::??5;@:059;>>;7@;@@966;=:=>8=244=844499$45333:99:;447*7=99555$5949.555&59;5;;@<@BABB9A?BB=??C=??98:CCCCB;::>@@A<@;99?B?@@B@?@9@9?;:29:::;8????888983860689*//699///3288;;;)8828555669586:=>=<A=B<>;@::5:@@ABBB=?;;==8<;;/737333888////669::888:>====8=888<8;6;177...88.
@ATNG8:00569:03819
GATGGTAGCACACGAGATCTCATCGTACTCATTCGTTTCGGAAGAGACAGGTACGTTAATAGTTAATAGCGTACTTCTTTTTCTTGCTTTCGTGGTATTCTTGCTAGTTACACTAGCCATCCTTACTGCGCTTCGATTGTGTGCGTACTGCTGCAATATTGTTAACGTGAGTCTTGTAAAGCCTTCTTTTTACGTTTACTCTCGTGTTAAAAATCTGAATTCTTCTAGAGTTCCTGATCTTCTGGTGTCTGATCTGTATCACTACCATCGTTCCTTCTGAGTCT
+
?>BB@BBEFDCBABB>DMGBBA:65<@@AB@A;ACCF?CCAC@CCCECCBABCBBB>B?B@AC:B9<A;>>:<<A8AB===+BB?AAAA<@AAB?BCC???<?AABBC>AABBCCBB?BB@<@<>>>@@===:==;:088====>BBBAA;;;>@<==>=>>;><@@:9:>=:;5;===4=@18188888(/667919:=///:;=<8<>>>/<<<=><@<@@<?@@988;<@:<<///:*//<6;;>:::@>>>BA@=>==<>>78877=6<7=9;;;=;;:9
@ATNG8:00573:03828
GATGGTAGGAGACACGTCGCACACGTACTCATTCGTTTCGGAAGAGACAGGTACGTTAATAGTTAATAGCGTACTTCTTTTTCTTGCTTTCGTGGTATTCTTGCTAGTTACACTAGCCATCCTTACTGCGCTTCGATTGTGTGCGTACTGCTGCAATATTGTTAACGTGAGTCTTGTAAAACCTTCTTTTTACGTTTACTCTCGTGTTAAAAATCTGAATTCTTCTAGAGTTCCTGATCTTCTGGCGCTCTGTCACGTCTGCTACCATCGTTCCTTCTGAGTCT
+
?:>B?BCC>BBCCBBCBCBDDC;;9BB@=B9<8;CBB>BB>B@CGCCDCC@CBBA@>BADBCC@B?BBBBBBCCC=@BBBB3BB?BBBB=BAAB@BBB?AB<77:BCC?BBB?????;;>>:>=AAA>==>>>BC@@7;;???>>>@@@@>>>==7888:=>:>;>===A@@@@;??>>>5><B<@@@@@/@?@?B5>::888AB:;7;CBC/B???@<@<@@<@>>>@@@=A=ABA>>>8;;D><;;?@@>>=ABAA:688;>=;A?>>>;>5:6:???@@@B
@ATNG8:00576:03830
GATGGTAGGCGACATACATACGCGCCAGAAGATCAGGAACTCTAGAAGAATTCAGATTTTTAACACGAGAGTAAACGTAAAAAGAAGGTTTTACAAGACTCACGTTAACAATATTGCAGCAGTACGCACACAATCGAAGCGCAGTAAGGATGGCTAGTGTAACTAGCAAGAATACCACGAAAGCAAGAAAAAGAAGTACGCTATTAACTATTAACGTACCTGTCTCTTCCGAAACGAATGAGTACGATGAGAGAGCTCTCTCTACCATCGTTCCTTCTGAGTCT
+
;59E?BBB?B@@@BBBCCCCCCC@@?@CC@CCCC@@=@?BBCBBBB@CC?A>BBC>>?>>0>=BCCCDDCCBB@6@?99999*;C>B5;;<*;CDADDBBDDDBB?B?BA>ACD?CC@@AABBCCCCCCCCE=CBCC?BAAACC??<A>@>?=@CCDCCCC@BBBCCB@BB?BAB?BBBBB9>>>?BCDDC2CC=B@@?BBBBB=A=B@AA6:5:ACBBABCBAA@@<@=ACC>EBB@BBBBBBBBBBBBBBBBBBBA@ABC@AA?B?>@B<>:>?BBBBBBBB
@ATNG8:00583:03815
GATGGTAGCAGACGTGACAGAGCGCCAGAAGATCAGGAACTCTAGAAGAATTCAGATTTTTAACACGAGAGTAAACGTAAAAAGAAGGTTTTACAAGACTCACGTTAACAATATTGCAGCAGTACGCACACAATCGAAAGCGCAGTAAGGATGCTAGTGTAACTAGCAAGAATACCACGAAAGCAGAAAAGAAGTACGCTATTAACTATTAACGTACCTGTCTCTTCCGAAACGAATGAGTACTATGTAGAGCTCTATACTACCATCGTTCCTTCTGAGTCT
+
44;;345449945556566>>BBB@155<6<@;;;=?C?:::CCAA?::6:=>>@@??=:):6;888>=<===>58899999(9949.555&5<<.555997///)/3//)/7:5:<<<;555;9=9555;;:::999)9:@<>9887>;=0//99///>=8===?:;8:89::6(/----)--//666*6618;==:7755/5/5386483//000+0>;::7;6:+//;299;6763333337888889:<;22255555536...727(.).444,---
@ATNG8:00587:03836
GATGGTAGTGTCAGTGCGCGTCGTCCAGAAGATCAGGAACTCTAGAAGAATTCAGATTTTTAACACGAGAGTAAACGTAAAAAGAAGGTTTTACAAGACTCACGTTAACAATATTGCAGCAGTACGCACACAATCGAAGCGCAGTAAGGATGGCTAGTGTAACTAGCAAGAATACCACGAAAGCAAGAAAAAGAAGTACGCTATTAACTATTAACGTACCTGTCTCTTCCGAAACGAATGAGTACGTGTGACGTACGTGAGCTACCATCGTTCCTTCTGAGTCT
+
AABB@CBBBBCCCDCCBCCCBCBCCACCC@CCCCBB@B>??EDCCC?BB?B>ABA?????2?>@DCBBA@AAAC=?>::999*9B=B2:::6;CDBCBBBDDEBB?B@BB@BCB=??BCCDCCBBBBBBCCC@DBBB?BBBB@@AA>A@DBB?BCCCCCDC?CCCAAA?CC@BBB>AACCC<@9939@?@@2@C?C>>;AAA@@<@<@@@@<><>ACBB?BBC@@??4:6:@@9A::79@@AABBBBBBBBBBBAAABBBCBBBD????AB?B@B?ABCB@>;;
@ATNG8:00589:03814
GATGGTAGCGCATATCAGCGCAGCCCAGAAGATCAGGAACTCTAGAAGAATTCAGATTTTTAACACGAGAGTAAACGTAAAAAGAAGGTTTTACAAGACTCACGTTAACAATATTGCAGCAGTACGCACACAATCGAAGCGCAGTAAGGATGGCTAGTGTAACTAGCAAGAATACCACGAAAGCAAGAAAAAGAAGTACGCTATTAACTATTAACGTACCTGTCTCTTCCGAAACGAATGAGTACGATGAGAGAGCTCTCTCACCATCGTTCCTTCTTAGTCT
+
CBBC@B@@ACDCCCCDCCCBBCBBB>BDF@CDDC;;:;?BBBBBA@=::5939@A;;;;;*;>CCGCFBBBBA@8AB;:;;;*;B?CAFFD9CCDAB@BCDDCBB?B?BB@CCC?CABCC@AACCBDBCCCCBCCBB>BBBBCC::7;?C;;9;CCCCBCB@CCCDCB?BB;@@@499?==8@9949ABBB3CF?CAAABBEBB?B?BBBB@?<?@CCCADCBBAA@;@<@BC;B@@<@@?@AAABB99:CBAAADAAABBBBB;?;;:??C?B<??>BBA??
@ATNG8:00591:03815
GATGGTAGAGTACAGTGTAGTAGACCAGAAGATCAGGAACTCTAGAAGAATTCAGATTTTTAACACGAGAGTAAACGTAAAAAGAAGGTTTTACAAGACTCACGTTAACAATATTGCAGCAGTACGCACACAATCGAAGCGCATTAAGGATGGCTAGTGTAACTAGCAAGAATACCACGAAAGCAAGAAAAAGAAGTACGCTATTAACTATTAACGTACCTGTCTCTTCCGAAACGAATGAGTACACACTCTCATATGACACTACCATCGTTCCTTCTGAGTCT
+
@ABB@BCBBBBBBBDDDCCCCCCBB@BCCACCCCAA<@?CCCCBBB@AA?B>???=????2@?CBBBDBBBBBB9==:;;;;';@=@4999&5@<7>A<BDCDEC@B@AA<@BB?BCBBBDCCCCBCDBBBC?CBBB?CBBBBB@B>B@BBB?BCBCAAAB>BBBBBA?DC?ABB>BBBBB>?@?;::999(8?=@?ABCA@@C<>:?AAC@B@BBBBB?BB@B>>>?B?CCC=CCC@BBBBBBBBBBBBBBB@@BBBBBBABBC?ABCCB@C@C@DBCCCCCB
@ATNG8:00592:03815
GATGGTAGATATATGCACGCTCTACCAGAAGATCAGGAACTCTAGAAGAATTCAGATTTTTAACACGAGAGTAAACGTAAAAAGAAGGTTTTACAAGACTCACGTTAACAATATTGCAGCAGTACGCACACAATCGAAGCGCAGTAAGGATGGCTAGTGTAACTAGCATGAATACCACGAAAGCAAGAAAAAGAAGTACGCTATTAACTATTAACGTACCTGTCTCTTCCGAAACGAATGAGTACTGTATCTATGTGTGCGCTACCATCGTTCCTTCTGAGTCT
+
BCBB?CCCBCCDD@@BECCCDCCCC?BBC@CCCCBB?B@CBBBCBB@BB@B?AB?77777(98@CCBBAABBBB9?>9;:::*;G@G<@@@7@BB>BCCCCCCCC@C?DC@CBB@BBBCCCCCCCCECCBBB@DCCC?BBBBBBBB>B?B??<@CBBBBCC@CCCCA?BBCB:::@CCBBC=@?>=:::::):@<ABDBBBBBB@B@BBBB?B@CBBCB?BC@@?BB?B?BBB>BBB@BBBBBBBBBBBBB@@@BBCCAAABA@@<@@@@B:=:=<===???@@
@ATNG8:00597:03805
GATGGTAGAGAGAGCTCTCTCATCGTACTCATTCGTTTCGGAAGAGACAGGTACGTTAATAGTTAATAGCGTACTTCTTTTTCTTGCTTTCGTGGTATTCTTGCTAGTTACACTAGCCATCCTTACTGCGCTTCGATTGTGTGCGTACTGCTGCAATATTGTTAACGTGAGTCTTGTAAAACCTTCTTTTTACGTTTACTCTCGTGTTAAAAATCTGAATTCTTCTAGAGTTCCTGATCTTCTGGTGTCTGATCTGTATCACTACCATCGTTCCTTCTGAGTCT
+
@<BC?BCBBCBCCCB@AAC;;;EBC@ABCCIC@C@@@=AB?B?BBBBBBB?BCA@@@F@BBBC=B?C@?@BBB@@<98333$376;799,3??A?BBB?AB599>@AC?AAABBC@=:=>>;@<@@AA>@;;7;A<><>?@@C???@AA@@>>>@:?>><>A<A<@@A:::A==8=?@AA5=:=<?>>??.<=;<<6<:7///=9:=18888+8>=>>;>=AB=??@@@@@<@7;;===?588A;AA=;;;>>>?889A>>>C@@=>;;;A<A=@<@@>::://
@ATNG8:00602:03216
GATGGTAGGCGACATACATACGCGCCAGAAGATCAGGAACTCTAGAAGAATTCAGATTTTTAACACGAGAGTAAACGTAAAAAGAAGGTTTTACAAGACTCACGTTAACAATATTGCAGCAGTACGCACACAATCGAAGCGCAGTTAGGATGGCTTGTGTAACTAGCAAGAATACCACGAAAGCAAGAAAAAAGAAGTACGCTATTAACTATTAACGTACCTGTCTCTTCCGAAACGAAGAGTACAGAGAGTCGATATGTCTACCATCGTTCCTTCTGAGTCT
+
;5;C;CBB?BCCCCCCCCCCCBBBC@DBB?CEDD@@?@?BBCCCCD@CC?A?BDCCCBCC5CBBBBCDCBBBBB8@B99:::*;B>B>BBB:CCCAEBBBDECBB>A>@B?BCC@CCB@ABBBCDDCCCBBB@CCCC?BCCCAAA?BEADEFA@@>?CCBD@A@ABBA>@@;@??;??=<>8?>=;::9999%9@?A99:BAAAB>B>ABB@<A=AACCC@DCBCBCC@C?CCD>BBB?BBBBBCBBAAABBABCCCCB@@?CC?CAAAC?A?A>BBBB?>>>
@ATNG8:00604:03248
GATGGTAGTGTGTCTCTGAGAGTAGTACTCATTCGTTTCGGAAGAGACAGGTACGTTAATAGTTAATAGCGTACTTCTTTTTCTTGCTTTCGTGGTATTCTTGCTAGTTACACTAGCCATCCTTACTGCGCTTCGATTGTGTGCGTACTGCTGCAATATTGTTAACGTGAGTCTTGTAAAACCTTCTTTTTACGTTTACTCTCGTGTTAAAAATCTGAATTCTTCTAGAGTTCCTGATCTTCTGGTAGAGCGTGCATATATCTACCATCGTTCCTTCTGAGTCT
+
;59505<==B?@;B=@<BBA;;;55===;;<@<<;BC;??7;7:C=A==><BCCCC?A?ABBA=B?B;;;EFFBB@BDCCC5BC?BABA;AC@A=ABC@CH@BBB;;;@CBBCCCCC@BCIGH?CECBCA;;9;AAA8:;AABBBBBABAABAA@HHDC?CD@B?BBBBBBBCCADDCDE;B?C?A@A@@0@BCBC>BBD;;<CA@A>BBAB,@;;;@<@>AB>;;;BBCC@C@CBCC@@=@BB?AAAACBBB@;;;B;<;BBA@7;;:9C>C=B>A@@@B@@?
@ATNG8:00608:03213
GATGGTAGGAGACACGTCGCACACGTACTCATTCGTTTCGGAAGAGACAGGTACGTTAATAGTTAATAGCGTACTTCTTTTTCTTGCTTTCGTGGTATTCTTGCTAGTTACACTAGCCATCCTTACTGCGCTTCGATTGTGTGCGTACTGCTGCAATATTGTTAACGTGAGTCTTGTAAAACCTTCTTTTTACGTTTACTCTCGTGTTAAAAATCTGAATTCTTCTAGAGTTCCTGATCTTCTGGTGTCTGATCTGTATCACTACCATCGTTCCTTCTGAGTCT
+
BBED?C>>?BBBBDCCCCCCDCCCCABACCAA?ACCD>DD@C?CBCCCBB?BBBBB@D?CBBB?C=??ABBBB@@=@BBBB1BB>BBBC<BBBB>BBB>@@577>DBB?AABBBBAA===?:>:>>>>>===;AAAA4;;@@<<=>ADDCC<<9>=AAA<AA;>:@>>>@BB::4;>>>>3>:>:=>>>>/=>;<<1;;=888A=>>=BBBC/A===A=D;>><BAAA?@?<?7;;BAAA:??A=A@@>>>>C@@@@>>>?AAAA;@@@AA<@;@;A?A==>>>
@ATNG8:00608:03244
GATGGTAGTGTGTCTCTGAGAGTAGTACTCATTCGTTTCGGAAGAGACAGGTACGTTAATAGTTAATAGCGTACTTCTTTTTCTTGCTTTCGTGGTATTCTTGCTAGTTACACTAGCCATCCTTACTGCGCTTCGATTGTGTGCGTACTGCTGCAATATTGTTAACGTGAGTCTTGTAAAACCTTCTTTTTACGTTTACTCTCGTGTTAAAAATCTGAATTCTTCTAGAGTTCCTGATCTTCTGGTATGACTAGTGTACTACTACCATCGTTCCTTCTGAGTCT
+
;59>9<<DBCECCCAAABACCBBBBBB@@A::8;AAB>BC@D@CCCCCCC@DDCBB@C@CCCB@B@GJEECCCCC?CBDDD1CC?BBCD?CC@@=ABB?BC@CCCCCC?CCCCBCBD@CCC?C?CCBBCCCC@CCCC?DCCBBBC::;CCAA@BA@B;;:;C?B?BBC@@ACCC@AAAEC;C?B>;;;;;*;AABB=BBBCCCCCCC5;;;;*;A@BB?B?BD@CCCCCBB@B@BCCDBB?BBCADBBBAAABCBCCCCCCCCBB?BBBBB@D@C?BBBCCBAA
@ATNG8:00610:03232
GATGGTAGCTATACGTATATCTATGTACTCATTCGTTTCGGAAGAGACAGGTACGTTAATAGTTAATAGCGTACTTCTTTTTCTTGCTTTCGTGGTATTCTTGCTAGTTACACTAGCCATCCTTACTGCGCTTCGATTGTGTGCGTACTGCTGCAATATTGTTAACGTGAGTCTTGTAAAACCTTCTTTTTACGTTTACTCTCGTGCTAAAAATCTGAATTCTTCTAGAGTTCCTGATCTTCTGGACAGAGTGTGCAGATACTACCATCGTTCCTTCTGAGTCT
+
@:@A9=BBBC?DCCCCCCECCCEBBBDCCCBC?BCCC=BB@B?CBA@@@B=ABBBA?B@CCDC>A?AAABCCBBB?BBBBB3BB?BCBF>BBBA>??@<??399<;BC@CCCBBBBC>>=?6:5:>?=:<;>=AAAA<@@C>>>A>==>?677??<??D=;;8;:>=>>A@==>88:9AA2:6:<??DDD/=;---)------775689999*9::994828<.57>>><=9<8>@?@@A=A??;?B@?;77///77<:===;;;=887;67=6;6///:9;;;
@ATNG8:00620:03224
GATGGTAGCGAGCGAGTGTGTATACCAGAAGATCAGGAACTCTAGAAGAAATTCAGATTTTTTACCACGAGAGTAAACGTAAAAAGAAGGTTTTACAAGACTCACGTTAACAATATTGCAGCAGTACGCACACAATCGAAGCGCAGTAAGGATGGCTAGTGTAACTAGCAAGAATACCACGAAAGCAAGAAAAAAGAAGTACGCTATTAACTATTAACGTACCTGTCTCTTCCGAAACGATGAGTACGATAGAGAGCTCTCTCTACCATCGTTACCTTCTGAGTCT
+
:@A>59994;44944449999@A@A2599.59979927)//8:933-333(369899999=9$997;;;<<<9:99)///////$//)/29;;0<<;566666>?==9=:6629=<056<===>>==695:<65.5<55.55545449397<6626>>=BBBB?BCCCCC@CC@?:769///;16//(/33333#//(////8;==>=@>799=8>8556;;69;==:;;794888(-..---666833339:99::444======/798-.)-.(-05588<555
@ATNG8:00621:03229
GATGGTAGTAGTACACTAGTCATACCAGAAGATCAGGAACTCTAGAAGAATTCAGATTTTTAACACGAGAGTAAGCGTAAAAAGAAGGTTTTACAAGACTCACGTTAACAATATTGCAGCAGTACGCACACAATCGAAGCGCAGTAAGGATGGCTAGTGTAACTAGCAAGAATACCACGAAAGCAAGAAAAAAGAAGTACGCTATTAACTATTAACGTACCTGTCTCTTCCGAAACGAATGATTACACACTCTCATATGACACTACCATCGTTCCTTCTGAGTCT
+
?;@B@BCB??ACBADBBCIMIBB@A?ACC@CCA@@D9;9<BCCCCC@CC?C?BDDCCBCC2D?CBABBAABBB?BBBBBCCC1B@=?=@@@8@BB?BBBBBBBBB?B@BD@BBC?BBBBBCCAABCCCCCCC@CDBB?BCCBCCA@<A@BBB?BCBCBCDC?CCABCC@BA=???9>;777.9>>;999:9:%9A<A999CCDCC>A=ABCB5868BDBC@CCBBCCC@C?CCE=C@A>A@EF@CDCCCBAAAABCCCAAABCCCC?BB@@A<@<@=BCD@@;::
@ATNG8:00621:03237
GATGGTAGGAGACACGTCGCACACGTACTCATTCGTTTCGGAATGGAAGACAGGTACGTTAATTAAGTTAATAGCGTACTTCTTTTTCTTTGCTTTCTGTGGTATTCTTGCTAGTTACTCTAGCCATCCTTACTGCGCTTCGATTGTGTGCGTACTGCTGCAATATTGTTAACGTGAGTCTTGTAAAACCTTCTTTTTACGTTTACTCTCGTGTTAAAAATCTGAATTCTTCTAGAGTTCCTGATCTTCTGGTGTCGTCTATCATGTACTACCATCGTTCCTTCTGAGTCT
+
@:=B:=BC?C@>@@@;949;:<===>><;;99495//)/7275//)/)/77798::88738(-(-(-7391-05;;:<>@;98737'3=<6=///(/--55(--727828>>>:;5;868>???<?AA<@<:::====A<AAAA;??AAA????AA??;::@<;;;>AA<A=C??@A>>==:=????6?9>:88877(8>66607;:///<:;<18888(7==>B=B;??=AA@@@@@<?<?BA@@?;@@A<=<<<<9<>>@@B:::A????<@@@@?:>:>:=@@@;:;?
@ATNG8:00624:03222
GATGGTAGGCACTGCGCACACATCCCAGAAGATCAGGAACTCTAGAAGAATTCAGATTTTTTAACACGAGAGTAAACGTAAAAAGAAGGTTTTACAAGACTCACGTTAACAATATTGCAGCAGTACGCACACAATCGAAGCGCAGTAAGGATGGCTAGTGTAACTAGCAAGAATACCACGAAAGCAAGAAAAAAGAAGTTACGCTATTAACTATTAACGTACCTGTCTCTTCCGAAACGAATGAGTACATAGATATACGTATAGCTACCATCGTTCCTTCTGAGTCT
+
////)/;=.56<554<<<669>>>@8@DI@B@>=;;497><95554.4;.4.4::444444#4.388433;999<6<<==>>>+=B@=<CGG9BCC@CGCKBBBDD?C@CB@DBB@BCBBBBCICBBCCFCBB?A@@@5;:::BBDE@D@D<;7:@@?A?????????@8=<8<<86<<=B@777;5//0000%0>;//)///5<;=06.588:2746;>9949>==ABB?B8???9?;<7<@A<@BBBBBBBBB@=::89::9?685:7867>775:=BAA>>788
@ATNG8:00625:03228
GATGGTAGAGTATCATGTGTATCTCCAGAAGATCAGGAACTCTAGAAGAATTCAGATTTTTAACACGAGAGTAAACGTAAAAAGAAGGTTTTACAAGACTCACGTTAACAATATTGCAGCAGTACGCACACAATCGAAGCGCAGTAAGGATGGCTAGTGTAACTAGCAAGAATACCACGAAAGCAAGAAAAAGAAGTACGCTATTAACTATTAACGTACCTGTCTCTTCCGAAACGAATGAGTACTGTATCTATGTGTGCGCTACCATCGTTCCTTCTGAGTCT
+
@::C@DBAA::6>DCBBBCBBCECB@BBB@BBAA?@=@?AABBBCC@CD?B?CCCBBBBB1B@ECCBCCDDCCC>BB???AA1AC@C>BBB<BFL@DBBBCCDCC?C?CCABBB>BABBCCCCBBCBCCCCCACCBB=@?CC@AAA>B@CBB@BDDDCCBB?BCCCCC?AA?BBB=@?CDC9BAA=?ABBB3BD?BBBBBBBBC?C?CAAA<@<@@CCC@CCCA@@D>B>BAA;A;;7;ABABCBBABCCC???BBBBBBCBDAA>ABCCE?B?B@BBBAAABB
@ATNG8:00627:03214
GATAGAGAGACTGTAGCGCACCCAGAAGATCAGGAACTCTAGAAGAATTCAGATTTTTAACACGAGAGTAAACGTAAAAAGAAGGTTTTACAAGACTCACGTTAACAATATTGCAGCAGTACGCACACAATCGAAGCGCAGTAAGGATGGCTAGTGTAACTAGCAAGAATACCACGAAAGCAAGAAAAAAGAAGTACGCTATTAACTATTAACGTACCTGTCTCTTCCGAAACGAATGAGTACAGAGAGTACGATATGTCTACCATCGTTCCTTCTGAGTCT
+
A;<@BBCAA@B;9;BCCCBA@D>DDD@DBBBCC@B@CCBBBCD@BB?C?CFBBBCBB2B<@?BBDCDB:99,9:;@=>=0>B;@=BBB7AAC?BAAACBBBB?B@BC@BCC>A@CCCCCCCBBBB@AAC@CCCB>@@BBBBBB?C@CCC@BBAACBCB?CCCCCC@DE?:::@CCCCD:?99399::::%9@;@:88??;;<=A;>>BC<@;;;@BC?CLC??@C@D?AAD>BBB:99BBBBACCCCCCCBBBACCCCBB>>>;???@@=B<A:??@?@???
@ATNG8:00629:03245
GATGTAGTATCTGCACACTCTGTCCAGAAGATCAGGAACTCTAAGAAGAATTCAGATTTTTAACACGAGAGTAAACGTAAAAAGAAGGTTTTACAAGACTCACGTTAACAATACTGCAGCAGTACGCACACAATCGAAGCGCAGTAAGGATGGCTAGTGTAACTAGCAAGAATACCACGAAAGCAAGAAAAAGAAGTACGCTATTAACTATTAACGTACCTGTCTCTTCCAAAACGATGAGTACTATAGACTATCTGAGACTACCATCGTTCCTTCTGAGTCT
+
@<9;6<<<CAAABCCCCC@?>6;6<BCC:>BB@@@<A=@@B00+0>6>=<?;885::BBB1B=A@?873<7377)779;;;;)44.4399;1;?@AD<<<CGBBB@C@BB@CBB;;;@@@@@@CCBCDCCCB?D:;:?A@@@AAA@=A>A;;6;AABBBBA?B??@CC???9=@@000@@A8@>A>ACCCC3BB?CBBBBBBAA<?=?B@@:=:=>BBBACBBBB@A=>9===0<000=>?AABBB>>>@@CB>@@CCCCCBBF?B@@@B?B?C>@@BBCBBB
@ATNG8:00632:03221
GATGGTAGCGCACACATAGATACAGTACTCATTCGTTTCGGAAGAGACAGGTACGTTAATAGTTAATAGCGTACTTCTTTTTCTTGCTTTCGTGGTATTCTTGCTAGTTACACTAGCCTTCCTTACTGCGCTTCGATTGTGTGCGTACTGCTGCAATATTGTTAACGTGAGTCTTGTAAAACCTTCTTTTTACGTTTACTCTCGTGTTAAAAATCTGAATTCTTCTAGAGTTCCTGATCTTCTGGTATGACTAGTGTACTACTACCATCGTTCCTTCTGAGTCT
+
:<=B@CCCBBBC@AABBCCCCBBBBCCCCBBB?A@BC>CC@C@CCBBCCCADDCCC>@?ACCC?B@BBBBBBBBC??@???1@C?BBCC=BBCC@B;;8<B?BBCCCCACCGEGBCC9;9:?A?CGCCABAB>BBAA9;;CCCCDDAAACCBBBB?A@@=@B?C?AACBCDCDG@CBBBC9C?B@CCCCC5BBCCE;<;CCCDFCBB<@@@@,@@@BB>B?BC@DCCDDCC?C?BBCCCC?C?A=ABBBCCCCCCCBDBBBCCCC?@@@AB?B?B?CCBAAABB
@ATNG8:00633:03218
GATGGTAGGAGACACGTCGCACACGTACTCATTCGTTTCGGAAGAGACAGGTACGTTAATTAGTTAATAGCGTACTTCTTTTTCTTGCTTTCTGTGGTATTCTTGCTAGTTACACTAGCCATCCTTACTGCGCTTCGATTGTGTGCGTACTGCTGCAATATTGTTAACGTGAGTCTTGTAAAACCTTCTTTTTACGTTTACTCTCGTGTTAAAAATCTGAATTCTTCTAGAGTTCCTGATCTTCTGGGCTGCGCTGATATGCGCTACCATCGTTCCTTCTGAGTCT
+
@BCC@CCC@CCCBBBCC;;;BBBBBCBBA>AB;ABBB;A@=A?A@@A@@?;?B@=@<@5;2;9=6@;::?@@??888=>?==+8??<===6487AA6>8=6?=49;;A==:=A@>>===:?==8=8<=;<<888<@@@A8;;AA@??@@C@@@><<?:788<AB=@<@AAA@A>>>;??>>>3>9=988787(8>888*8;;;;:B===5;;;;+9;;;><@=@@=A???@@@;>;>@>>>B:99<=6=///=667=AA@>>>?>;;7;==AD:=:=:===@>>>@
@ATNG8:00638:03229
GATGGTAGTATCTGCACACTCTGTCCAGAAGATCAGGAACTCTAGAAGAATTCAGATTTTTAACACGAGAGTAAACGTAAAAAGAAGGTTTTACAAGACTCACGTTAACAATATTGCAGCAGTACGCACACAATCGAAGCGCAGTAAGGATGGCTAGTGTAATTAGCAAGAATACCACGAAAGCAAGAAAAAGAAGTACGCTATTAACTATTAACGTACCTGTCTCTTCCGAAACGAATGAGTACTACTCTCAGAGACACACTACCATCGTTCCTTCTGAGTCT
+
9:;C@BCCCCBBBDDDCBBCGCHBB@BCCABBCC@@=@8;;BCDCC@CD?B?BCDBBBBB3C?BCCCCA@BCBC=>?@BBBB5CB?B@BAB:BBB=BCCBDDC@@=@???<?DD@BAAACCDDCBBBDBBBC?CCCC@B?@@CCCB=@=@BB?BCBBBBBB?B@BCBB?CB@AAA?BDCCC=???<?DDDE3BB?BBAACCCCE@B>ABAB?B?BBCAA>AAABABB>A>ABB>BDD@AAABBBBA@ADCBAAECCBEBDBBBCC@BBBBB?B?B@CBCBBB99
@ATNG8:00640:03217
GATGGTAGCTCGCTGATGATATCTCCAGAAGATCAGGAACTCTAGAAGAATTCAGATTTTTAACACGAGAGTAAACGTAAAAAGAAGGTTTTACAAGACTCACGTTAACAATATTGCAGCAGTACGCACACAATCGAAGCGCAGTAAGGATGGCTAGTGTAACTAGCAAGGATACCACGAAAGCAAGAAAAAGAAGTACGCTATTAACTATTAACGTACCTGTCTCTTCCGAAACGAATGAGTACGAGAGAGCACACGTGTCTACCATCGTTCCTTCTGAGTCT
+
ACBB@BBBBBCCCCCCCCDDCAAACACCC@CDCB@?=@?BCCDCCC?AA?B?BBCBBCBB3B?BCAAAAAABCF@BCDDDDD5CCAHADCC<CBB?BAAABBCDC@C?CC@BBB?BBBBBBCDCCCBBBCDC@B@A@?BBBBBC??=@@C@A>ACCCCCDA?BBCABB@C>ABBB=AAAAB=???<????>1?B?B???CC???9=:=??@9=9>;@@B?BBBB@??<@>@CC>CDC@CBBBBBCDBBBBAAABBBBAAACDCBB?>===@9?;?>AACBBBBB
@ATNG8:00643:03217
GATGGTAGTGGTCAGTGCGCGTCGTCCAGAAGATCAGGAACTCTAGAAGAATTCAGATTTTTAACACGAGAGTAAACGTAAAAAGAAGGTTTTACAAGACTCACGTTAACAATATTGCAGCAGTACGCACACAATCGAAGCGCAGTAAGGATGGCTAGTGTAACTAGCAAGAAATACCACGAAAGCAAGAAAAAAGAAGTACGCTATTAACTATTAAGTACCTGTATCTTCCGAAACGAATGAGTACGTGTGACGTACGTGAGCTACCATACGTTCCTTCTGT
+
88=F6;;B@@5:<<5//<<00/<:9=756915:@@>>5;8?959>?:7@>9<844388888'97:======447@9>@;?<>>0/0*/)///&/7949<;;9;;997;.445:::38944@<@BB@@B999?A@B969<?>>>B?@;8=9<994999@@A??::000;:6-//)///5:::<<3887/7<<99:%9:5:::8B555A.5.59>=<>;>>//*/8/.//..3.368-.2;552222222227765...755557799:265333726(/(.593
@ATNG8:00646:03210
GATGGTAGGAGACACGTCGCACACGTACTCATTCGTTTCGGAAGAGACAGGTACGTTAATAGTTAATAGCGTACTTCTTTTTCTTGCTTTCGTGGTATTCTTGCTAGTTACACAAGCCATCCTTACTGCGCTTCGATTGTGTGCGTACTGCTGCAATATTGTTAACGTGAGTCTTGTAAAACCTTCTTTTACGTTTACTCTCGTGTTAAAAAATCTGAATTCTTCTAGAGTTCCTGATCTTCTGGTATACACACTCGCTCGCTACCATCGTTCCTTCTGAGTCT
+
;ABC?BBD?BBBCCCG??@BDCCDCCBBCCAA?ACCC>CB@C?;;;AABD@BBBAA?B?BBBB@D?BBBCB::4B>BBDCD2AA?B88858?@@?A??9>?;@BBBBB=??CCC?CC<>>@6<8=?>=>7785;;=>8888==>;;<>BCBBB>=8<=<6<>7>;?888>;;;@;??DDD;D;?;?AA@5@?<<97=@AA@@@A86/8<<<<&8569627222,2779>??:>;>???@@<@??=@@?@BBB>>>==;;;?>=>A8=====;><@=CAA>>>>>
@ATNG8:00647:03220
GATGGTAGCTCGCTGATGATATCTCCAGAAGATCAGGAACTCTAGAAGAATTCAGATTTTTAACACGAGAGTAAACGTAAAAAGAAGGTTTTACAAGACTCACGTTAACAATATTGCAGCAGTACGCACACAATCGAAGCGCAGTAAGGATGGCTAGTGTAACTAGCAAGAATACCACGAAAGCAAGAAAAAAGAAGTACGCTATTAACTATTAACGTACCTGTCTCTTCCGAAACGAATGAGTACGAGAGAGCACACGTGTCTACCATCGTTCCTTCTGAGTCT
+
@=@@<:::=;66>>;;;?B<@966=8<<?6695=5905054<:>:;7;;>;7;;555<<;);.33388=B=BBB;=7;99=9,=?:>5@@@0==A*00//7::55069==8=@@=@@AAACCC;<;CAAACD@BBAA=@CBCBCCC@D@C;<:;BBAAAAB?CCCCBB?BE?BBB@BCA??7;;;5877787%8<9>@BBBB>=?58785879?:;;A<;7;AA@@>??A9>?B>BBC>AABBCCBBBCCCBAACA@@@@999===9:::;A=@?C;?????>>>
@ATNG8:00600:03281
GATGGTAGTACATGATAGACGACACCAGAAGATCAGGAACTCTAGAAGAATTCAGATTTTTAACACGAGAGTAAACGTAAAAAGAAGGTTTTACAAGACTCACGTTAACAATATTGCAGCAGTACGCACACAATCGAAGCGCAGTAAGGATGGCTAGTGTAACTAGCAAGAATACCACGAAAGCAAGAAAAAAGAAGTACGCTATTAACTATTAACGTACCTGTCTCTTCCGAAACGAATGAGTACCTCTCAGACGCTCGTCCTACCATCGTTCCTTCTGAGTCT
+
@BBC@BCCC?@@BCCECCCC@A@BB?CCC?CCDA@A7;7;BBBCCC@CC?A=@?A?@>@@,@?BCCCJJDCBBB>BCCCCCC5CC?B?BBB;BCDAECBBCCDAA?B?BE@DDD?BBBBBBBCBCCCBCBBC@CDCC?BBBBCCAA>BAECB>ADBBBDCC?BBBCCC@CC?@BB<>>?==8><<8999999%9?@C979CDCCC?B>BBCC?A?A>CCC@CBBAABB<@>@BC=ECC?BBBBBBC?BBAAAAAAAAACDBB>AAA@BBB?C@C?B?CCCBBB??
@ATNG8:00600:03289
GATAGGCACTGCGCACACATCCCAGAAGATCAGGAACTCTAGAAGAATTCAGATTTTTAACACGAGAGTAAACGTAAAAAGAAGGTTTTACAAGACTCACGTTAACAATATTGCAGCAGTACGCACACAATCGAAGCGCAGTAAGGATGGCTAGTGTAACTAGCAAGAATACCACGAAAGCAAGAAAAAGAAGTACGCTATTAACTATTAACGTACCTGTCTCTTCCGAAACGAATGAGTACATAGATATACGTATAGCTACCATCGTTCCTTCTGAGTCT
+
@@@BB@BBBCECCBC@AABBBB?BFC@BBBBAA=A@BBDCDCB@CC@C?BBBCCCCC0B@CCCABBCC???:?BCCEDD5CD@C?BCB<DFJ@CCCDDCCBB?B@BC@CCC>BABBCDCCCCBBBBBBC@CCCC@BAAABBBB>C@CBC?ACCCCBBB@BAA@AA>AB?@AA9::CCC>???9:9999.:A@B;;;?AA::7:<@AAB;?;@ACBB?BBAAABB@B@CDD=BBB@???BBBBCCCBAA=AAAAAAAABBB<;8<>>>A=B=A=A@@=>767
@ATNG8:00609:03256
GATGGTAGCTCGCTGATGATATCTCCAGAAGATCAGGAACTCTAGAAGAATTCAGATTTTTTAACATCGAGAGTAAACGATAAAAAAGAAAGGGTTTTTACAAAGACTCACGTTTAACAATATTGCAGCAGTACGCACACAATCGAAGCGCAGTAAGGATGGCTAGTGTAACTAGCAAGAATACCACGAAAGCAAGAAAAAGAAGTACGCTATTAACTATTAACGTACCTGTCTCTTCCGAAACGAATGAGTACTATAACTATCTGAGACTACCATCGTTCCTTCTGAGTCT
+
@>DE?BBCBBCCEABACDCCCBBBB@BCD@DBB@@A=@=>BB000?<??:?:897733333#338889833337991833333333#333(33(3888$3388/7733253...'.(.327..*.899@CCCDCCCCBBBD?CCBB?B?>>BB??<A?BBB@CBBCCACA?AABABA=BB@BBA<>>@@?:??=;99999(9A?B??;@@A@@<@<@AAA:=:=BCBB@BBAA@@@=@?BCC>CBB?BBCCBBBCCBB?BBBCCBBBBB>>BB?A===B@B?B?A@@@@:99
@ATNG8:00613:03280
GATGGTAGCACGAGTCACTCATATCCAGAAGATCAGGAACTCTAGAAGAATTCAGATTTTTAACACGAGAGTAAACGTAAAAAGAAGGTTTTACAAGACTCACGTTTAACAATATTGCAGCAGTACGCACACAATCGAAGCGCAGTAAGGATGGCTAGTGTAACTAGCAAGAATACCACGAAAGCAAGAAAAAAGAAGTACGCTATTAACTATTAACGTACCTGTCTCTTCCGAAACGAATGAGTACGTGTGCGACGTGTCTCCTACCATCGTTCCTTCTGAGTCT
+
B<BB?BCAB@A555<<BBBBBBBCB?B@B=@>AA:95<>BABBBBC@BB@B?BBCCCCCC3C=??A:9:BC?@@8=;;7777'//)/39;<.<9;6;<555:9555)47;<8=;:.444455;9<<;;<CCCC?BBBB<@@BBAAAA?C>BAA=@CBAAAAB?@??A?@;?A=@@@499?=?8<881989999%9>8;??AA>>>>;>=@??@<@;==BBA?AAAAAAA?B=@@D>C?A=??AAAACA@?9::@BCBBBAA>?;8889=<=<B?B@C?AACBBBBA
@ATNG8:00615:03260
GATGGTACGTAGTACACTAGTCATACCAGAAGATCAGGAACTCTAGAAGAATTCAGATTTTTAACACGAGAGTAAACGTAAAAGAAGGTTTTACAAGACTCACGTTTAACAATATTGCAGCAGTACGCACACAATCGAAGCGCAGTAAGGATGGCTAGTGTAACTAGCAAGAATACCACGAAAGCCAAGAAAAAAGAAGTACGCTATTAACTATTAACGTACCTGTCTCTTCCGAAACGAATGAGTACACATCGTCGTGTCGTGCTACCATCGTTCCTTCTGAGTCT
+
//77)/---------//7/66>555<599;.4/////)/)//9<999744.4.4///:;;;)/+/8688888333(33////&/;)/)/77+79<6<666>==9:9)4.4939<;9===>??>;;A>>:<<??7;><><<@A?>?9=14.49939444443829444==7::4933,39333(33,34333333#33,33///.227(.(.733.3.359<>555554497;5999189849:888>=//---/////67::///8//(333793849278988855
@ATNG8:00616:03251
GATGGTAGGCACTGCGCACACATCCCAGAAGATCAGGAACTCTAGAAGAATTCAGATTTTTAACACGAGAGTAAACGTAAAAAGAAGTTTTTACAAGACTCACGTTAACAATATTGCAGCAGTACGCACACAATCGAAGCGCAGTAAGGATGGCTAGTGTAACTAGCAAGAATACCACGATAGCAAGAAAAAGAAGTACGCTATTAACTATTAACGTACCTGTCTCTTCCGAAACGAATGAGTACACACTTCATATGACACTACCATCGTTCCTTCTGAGTCT
+
/::@<@>@<@>@>@::;;6;;AAAE>BBBABABBA@?A>BCDCBBB?AA=A=?BB;::::);497;A@=??7793:AACEGE1@@?<DDDD1BBC@C;:;AAA;;7:;??:@@@<>@A@@ABDCCCCDDBBB>;;;B?A@@?A???;?;::909>??BAAB>???BBB?A@:??=9;=0/0==;?;;;@>@,//*/;;AACCCB?C?@AAA?C?999AA;@?>898>8@9>?A;A@@;?>AA@AB@>>BB@BB@>>>@AAA@:;7;???A@B@C@BBBBBBBC
@ATNG8:00619:03299
GATGGTAGCTCGCTGATGATATCTCCAGAAGATCAGGAACTCTAGAAGAATTCAGATTTTTAACACGAGAGTAAACGTAAAAAGAAGGTTTTACAAGACTCACGTTAACAATATTGCAGCAGTACGCACACAATCGAAGCGCAGTAAGGATGGCTAGTGTAACTAGCAAGAATACCACGAAAGCAAGAAAAAGAAGTACGCTATTAACTATTAACGTACCTGTCTCTTCCGAAACGAATGAGTACACACTCTCATATGACACTACCATCGTTCCTTCTGAGTCT
+
BCBB?BCCCCBBBCCCCBBABABA@>ACCACCCCBB?B@BBCB@AA@BC?C?BCBAAAAA2A=ABBBBBBA??=5<=;;;;;$9<7;.555&5;;4996;@BB;;;:>BA?CCD@BBCBCCCELIBBABBBB?DBBB?@ACCDCBB?C?CBB?BBBBC@@??CCCAAC?CC??>?@AAAA@:@@@;>????.?A=A:::B?@@A=A:>>BB<?<?ACBB>ACB@?@B@C?DAC>CCC?BBBBBBBBAAADBBBBB@BCCF;;:BB?C?@?C@C?B?BBBAAABB
@ATNG8:00620:03255
GATGGTAGGCGAGAGTGAGACGCAGTACTCATTCGTTTCGGAAGAGACAGGTACGTTAATAGTTAATAGCGTACTTCTTTTTCTTGCTTTCGTGGTATTCTTGCTAGTTACACTAGCCATCCTTACTGCGCTTCGATTGTGTGCGTACTGCTGCAGTATTGTTAACGTGAGTCTTGTAAAACCTTCTTTTTACGTTTACTCTCGTGTTAAAAATCTGAATTCTTCTAGAGTTCCTGATCTTCTGGTATACACACTCGCTCGCTACCATCGTTCCTTCTGAGTCT
+
@BBB@BED?BBBCCBCCCBBBCGGCBBBCCA?:>>>>:AC?CABBBBBCA=@AA@@>@@BBBB@B?BBBB@@ABC?BBCCC1??<?AAC<BBBB?DBC@BB99:BCCC?CCCBAAA@;??F0506@@@@@A@=@>?>589D@@;;;@@D@?;;:?>>>@<@A<@<A@;;;>>==167:::-99>18:999)9;8;<1:66///:66:3::::.7<@>>9>;AA;A?????B=B;??=>>A:>=A;??A;;;A@BE@@===>>>==96337707-3-6=>A===8
@ATNG8:00623:03264
GATGGTAGCATCATGCATATCTCACCAGAAGATCAGGAACTCTAGAAGAATTCAGATTTTTAACACGAGAGTAAACGTAAAAAGAAGGTTTTACAAGACTCACGTTAACAATATTGCAGCAGTACGCACACAATCGAAGCGCAGTAAGGATGGCTAGTGTAACTAGCAAGAATACCACGAAAGCAAGAAAAAAGAAGTACGCTATTAACTATTAACGTACCTGTCTCTTCCGAAACGAATGAGTACCTCTCAGACGCTCGTCCTACCATCGTTCCTTCTGAGTCT
+
:55C<@;<<BBBC@BACCCBBBCCC?CCCACAAA;;5:.4:<CBBB@BB<>=>??98887(8;@ABBCCDCCCC9@<;;9:9):C=C?DDJ;AAC@CCCCCDDBB?B@BB?BBB?BCB@A@CBCDCBCBA@B@@@AA>BBCCBCBE@C>B;;7;ABDCCCD?BBBBBB?BC@BBB799<=<59:99?CDFDD)BB?B999AABE@9@9=<<<-/,/<AAA@BGCB@@A>@=@BD=@AA=A?ACCBB?BBBBCCBBBCCAB?C<<::6///6@<@=A?B???B>>?
@ATNG8:00629:03278
GATGGTAGCAGACGTGACAGAGCGCCAGAAGATCAGGAACTCTAGAAGAATTCAGATTTTTAACACGAGAGTAAACGTAAAAAGAAGGTTTTACAAGACTCACGTTAACAATATTGCAGCAGTACGCACACAATCGAAGCGCAGTAAGGATGGCTAGTGTAACTAGCAAGAATACCACGAAAGCAAGAAAAAAGAAGTTACGCTATTAACTATTAACGATACCTGTCTCTTCCGAAACGAATGAGTACCTCTCAGACGCTCGTCCTACCATCGTTCCTTCTGAGTCT
+
8::A@AAAB:>:555<BBABDBBBC?BBB>@AAA;<4;9;;:985B9BA?A>897ABEDD1?;=?=787==<<=6<<@::::(:>;:49;;0;=A;C>>@CCC;;8;@@@?BA@=@AB@@@?BBB;;:CAAA?BDBC?ABBCCCCD@B?B;;7;BBBCBBB?::9?AA?CB?BDD598>;;38;;5<<==>=&=@;9:49@@=>>>;?;???@;>8;8896918<<::::;;3888(...(.33.228322299C;888=;899*---(-6857/8/7/7;7;;373
@ATNG8:00629:03286
GATGGTAGTATATCGCGTCGCTATCCAGAAGATCAGGAACTCTAGAAGAATTCAGATTTTTAACACGAGAGTAAACGTAAAAAGAAGGTTTTACAAGACTCACGTTAACAATATTGCAGCAGTACGCACACAATCGAAGCGCAGTAAGGATGGCTAGTGTAACTAGCAAGAATACCACGAAAGCAAGAAAAAGAAGTACGCTATTAACTATTAACGTACCTGTCTCTTCCGAAACGAATGAGTACGAGAGAGCACACGTGTCTACCATCGTTCCTTCTGAGTCT
+
::=@;:<;9;A=@@A;9:?<<69:C155<045595<8<:BCBBBCA;>>,0-0B@<@@@@0@>@AA?@ACBBBC???>=D@@'00*0)/77+7A<4=;AA?@<BA<@=;<5<;<5;@@@@BBCCCBBBCBAB?A;;<=@@ABDBBB?B?A;;6:A?@ABCC<::9>8918?;??@8=?=;=3899;>@@@A2@D??@999A???<@;>=>>8;8:;ABB@CCA@A?A=A<@?B=A::6:???AA@A???A@???ABBB?;:>///)/557<5<9@:@>>>BB=8
@ATNG8:00630:03263
GGATGGTAGGCACTGCGCACACATCCCAGAAGATCAGGAACTCTAGAAGAATTCAGATTTTTAACACGAGAGTAAACGTAAAAAGAAGGTTTTACAAGACTCACGTTAACAATATTGCAGCAGTACGCACACAATCGAAGCGCAGTAAGGATGGCTAGTGTAACTAGCAAGAATACCACGAAGCAAGAAAAAGAAGTACGCTATTAACTATTAACGTACCTGTCTCTTCCGAAACGAATGAGTACACACTCCATATGACACTACCACTCGTTCCTTTCGAGTCT
+
:6:00+/97055-///99:9;655;<065<8=A@ABB7<4:DDCCCC@BB><9@BBBB>C>1A<;;;<=BBA??>80/--555'--(-(///&/9;4955599;997;344.44<.455<=<55555555;44.4988384333333-45444.488:<<==8:769//(/8(//:6==882833,37777'3/(///..778:,2,2697161555559<<:;;<;7;-333(333,3;===?=88888=7<=<:775556--(----./5;-33(3/66///
@ATNG8:00634:03260
GATGGTAGTACATGATAGACGACACCAGAAGATCAGGAACTCTAGAAGAATTCAGATTTTTAACACGAGAGTAAACGTAAAAAGAAGGTTTTACAAGACTCACGTTAACAATATTGCAGCAGTACGCACACAATCGAAGCGCAGTAATGATGGCTAGTGTAACTAGCAAGAATACCACGAAAGCAAGAAAAAGAAGTACGCTATTAACTATTAACGTACCTGTCTCTTCCGAAACGAATGAGTACGATGAGATCTCGTGTGCTACCATCGTTCCTTCTGAGTCT
+
:56D<>BBBCCCBAABCCBA9;;CC@GCC@CDDDBB?B@BCBBBBD@AA?A>A>@@CCDE5DADCCBCCCDDDD>CCBCCCD5AA>@4;;;6;DDAD<=;CCCAB?C@BC@DBB@CBBBBBABBCCCCCCCD@CAA@;@@@@BCED@BCC@?;???@@BBB@BCBBBA?AC@BBB788A?>8=8929?@@B2:=9=///==BBB8;79><<5;5:?CCDACBB@@AA=@=@BC=BCC?AA?BBBBBBCAABBBBAAABBBAAABB?B>>>B?C?C?@@@DCCCA
@ATNG8:00638:03288
GATGGTAGCGCATATCAGCGCAGCCCAGAAGATCAGGAACTCTAGAAGAATTCAGATTTTTAACACGAGAGTAAACGTAAAAAGAAGGTTTTACAAGACTCACGTTAACAATATTGCAGCAGTACGCACACAATCGAAGCGCAGTAAGGATGGCTAGTGTAACTAGCAAGAATACCACGAAAGCAAGAAAAAGAAGTACGCTATTAACTATTAACGTACCTGTCTCTTCCGAAACGAATGAGTACGAGAGTCAGAGCAGAGCTACCATCGTTCCTTCTGAGTCT
+
:<BB6<69:BAAABCCBBFCCCA@@:@B@9@A@@@@<@<@@BBBCD@BB@B?BBDFCCCC5C?AABAACECBBC=BA;;;;;*;A=A>BBB7BAA<ACA@ABC@A<@@<<5;AA=@ACCCDDBGBBBBBAAAACCCJ@BCCDC@@A?B?BAA=ACBDBCCC@CBBCCD@AB=ABCADABBB=??=8=<<<<.>A<??@?BBFDC?B?BBBC?A<>>CCB?BB@@@AA>A<@AB=CBD?ABABBBBFCA>>?ABBCCBBBAAABBB?CAAAD@C>B=???ABBAA
@ATNG8:00641:03294
GATGGTAGAGTATCATGTGTATCTCCAGAAGATCAGGAACTCTAGAAGAATTCAGATTTTTAACACGAGAGTAAACGTAAAAAGAAGGTTTTACAAGACTCACGTTAACAATATTGCAGCAGTACGCACACAATCGAAGCGCAGTAAGGATGGCTAGTGTAACTAGCAAGAATACCACGAAAGCAAGAAAAAGAAGTACGCTATTAACTATTAACGTACCTGTCTCTTCCGAAACGAATGAGTACACATCGTCGTGTCGTGCTACCATCGTTCCTTCTGAGTCT
+
AABB@BCCCCCBBBBBBCHDFB@BC?CBB>BBBBAA>A?BBAAACC@CC?C@CCCBCCCB5B@BBBCCCCECCC>CCECDDD2CC@C@CCC<CBB@CCCBAAB::5;?BA?BBC?BBAADCCCBCCCCBBBC@ECBB?CBBBCCBB@C@CBB?BECCBABB@CCCBBB>AA>ABC??A998*9???CCCCC3CB?B???BBBDD>A>BABC:>:>?HCC@CB:;;BB=A?BCC=BBB?BDCCBBBBBBBBBBCDDDCAACCCCBC@C???B?C?C?CBBBBBBB
@ATNG8:00649:03250
GATGGTAGTGTCATATGAGAGTGTGTACTCATTCGTTTCGGAAGAGACAGGTACGTTAATAGTTAATAGCGTACTTCTTTTTTCTTGCTTTCGTGGTATTCTTGCTAGTTACACTAGCCATCCTTACTGCGCTTCGATTGTGTGCGTACTGCTGCAATATTGTTAACGTGAGTCTTGTAAAACCTTCTTTTTACGTTTACTCTCGTGTTAAAAATCTGAATTCTTCTAGAGTTCCTGATCTTCTGGAGATATCACCAGCGAGCTACCATCGTTCCTTCTGAGTCT
+
4:<<466CC555559999;99;;555==::::6;444)49398====>;;6;<;;;7;:><<<59499569B??B:9;;;;;$:<=<<BB<@:9?=;:0*0@:00/9==166>>>CC@9>BC=B>@@CC;;;C@BBBB<@>@000>CAAFEBBCCC<@::49=8=<==:;6977;)///;;+7250/////$////7.;:::<566;;7<???+<;;<;)/)//)/:::>=@;@:995@@@8?@@7>;<A99995.555559;9:93/0//:8:7=:///;;=66
@ATNG8:00600:03309
GATGGTAGCGCATATCAGCGCAGCCCAGAAGATCAGGAACTCTAGAAGAATTCAGATTTTTTAACACGAGAGTAAACGTAAAAAAGAAGTTTTTTACAAGACTCACGTTAACAATATTGCAGCAGTACGCACACAATCGAAGCGCAGTAAGGATGGCTAGTGTAACTAGCAAGAATACCACGAAAGCAAGAAAAAAGAAGTACGCTATTAACTATTAACGTACCTGTCTCTTCCGAAACGAATGAGTACTATGTAGAGCTCTATACTACCATCGTTCCTTCTGAGTCT
+
>><<7<:9444@@@ACBBBBBECDC;@;<7:?=A@>2929=>@BBCADD;?179:44499:#55::=>><<;;;>)55944444#494555555#5<A8><<;<<:59294:98@AB?=BB=ABBB?AAC@@@BB=AB;;7:BAABCA@=A?;<<@CCCCDCA@=@;;;BB?@A=@?=8=<777*787</0/0/0#0:4/0//9;;7454=??BA?B?AADBB@DCCDBCB?A>@BB=;;;?BBCBBBBAAAAAAA978@@?@777?70)////:5:56)///569:<
@ATNG8:00600:03312
GATGGTAGCTCGCTGATGATATCTCCAGAAGATCAGGAACTCTAGAAGAATTCAGATTTTTAACACGAGAGTAAACGTAAAAAGAAGGTTTTACAAGACTCACGTTAACAATATTGCAGCAGTACGCACACAATCGAAGCGCAGTAAGGATGGCTAGTGTAACTAGCAAGAATACCACGAAAGCAAGAAAAAAGAAGTACGCTATTAACTATTAACGTACCTGTCTCTTCCGAAACGAATGAGTACTATAGACTATCTGAGACTACCATCGTTCCTTCTGAGTCT
+
>CCC?C;;4444555:;;569@@@@=>?>?BBBB;;:;>BB@;;:B?AA>A?@?>99::9'9/733899:::<=287:::;:';><9.555&5997<6666<===;@;==8=:>5:8=?@@>>@B@A@@:955::<?;;::;>>==9<;>00)0>0/0/434343;;;6:9.338333388/8771//////#/9(///::::55156999=6A:<:?>>8=<=:98=;?300?6>00*//9//3;737@<88<<;;:::93338717333:7;9?>A??A?778
@ATNG8:00601:03331
GATGGTAGCACGGAGTCACTCATATCCAGAAGATCAGGAACTCTAGAAGAATTCAGATTTTTAACACGAGAGTAAACGTAAAAAGAAGGTTTTACAAGACTCACGTTAACATATTGCAGCAGTACGCACACAATCGAAGCGCAGTAAGGATGGCTAGTGTAACTAGCAAGAATACCACGAACAGAAAAAGAGTTACGCTATTAACTATTAACGTACCTGTCTCTTCCGAAACGAATGAGTACGTGTGCGACGTGTCTCCTAACCATCGTTCCTTCTGCGTCT
+
::>>587797//)/779ACDDC;66>8=:@=@AA;:;<A=@A>AA@@<@B7;5;@?;;:;:'74<;;C??=:::>80//9;;;+;;6=<???06666;;;;;;;0/)/)/////)/8:4559995555<95/)/7//)/77//488295:::5;><;?;=<6999;4837A<??:265--(-,,2222',,-5(,,--.69396:8886:0557883///999:79698919//)///67897665------23366602.(.0....-3:6:466//---/
@ATNG8:00613:03336
GATGGTAGGAGACACGTCGCACACGTACTCATTCGTTTCGGAAGAGACAGGTACGTTAATAGTTAATAGCGTACTTCTTTTTCTTGCTTTCGTGGTATTCTTGCTAGTTACACTAGCCATCCTTACTGCGCTTCGATTGTGTGCGTACTGCTGCAATATTGTTAACGTGAGTCTTGTAAAACCTTCTTTTTACGTTTACTCTCGTGTTAAAAATCTTGAATTCTTCTAGAGTTCCTGATCTTCTGGCGCTCTGTCACGTCTGCTACCATCGTTCTCCTTAAGTCT
+
<:>@?BBB?BCD@@BGBAA@BCCCCCGFCCCIAAAAC?CCADBBCBCCDCADCBBB?A?A@@A?C?CBCCCCCBB>AACCC1AA?CBBC>CCBB@BBB?AB@>>?A??;?AABCAAB?>>?=A>@@@@A@@@=@@;;5;>=888>??>>;<66//+/8;5;@<@<@A@AA?C?A876666'56=47998:)8;777(55;997=///37775'5.5,5:5>5>?5>>85577*/,/888660///683-//6666@?A>>====;;6;?@?@;>>?<?;?<?;;;
@ATNG8:00614:03309
GATGGTAGCGCATATCAGCGCAGCCCAGAAGATCAGGAACTCTAGAAGAATTCAGATTTTTAACACTAGAGTAAACGTAAAAAGAAGGTTTTACAAGACTCACGTTAACAATATTGCAGCAGTACGCACACAATCGAAGCGCAGTAAGGATGGCTAGTGTAACTAGCAAGAATACCACGAAATCAAGAAAAAGAAGTACGCTATTAACTATTAACGTACCTGTCTCTTCCGAAACGAATGAGTACAGAGATACGATATGTCTACCATCGTTCCTTCTGAGTCT
+
ABBB@D@AACCCBBCCCCCCCCBBB=BDD@BCBABC@D=@@CCCBC@CB@B@BCCCCCCC3C@CCCCCBCDDCD>A@99999*9C=C9@AA7ABD@DCCBBBB@@>@@CG@CBC?CCCCCCCC@BBCDBBBE@CCCC@BBCBBBBB?B@C:::;BBCCCCC@CCCCA@>AB?ABC?AADFD>@?@>AADDD39899ABBCCDBB?B?BCCB?B?B@BBB?BCBBBBB?A?BBA<BAA?BBBCCBCCACBCC@@ABBBCCAA@BB=>>;=@;?<?<??>>>@A@
@ATNG8:00620:03329
GATGGTAGTATATCGCGTCGCTATCCAGAAGATCAGGAACTCTAGAAGAATTCAGATTTTTAACACGAGAGTAAACGTAAAAAGAAGGTTTTACAAGACTCACGTTAATAATATTGCAGCAGTACGCACACAATCGAAGCGCAGTAAGGATGGCTAGTGTAACTAGCAAGAATACCACGAAAGCAAGAAAAAGAAGTACGCTATTAACTATTAACGTACCTGTCTCTTCCGAAACGAATGAGTACGTGTGACGTACGTGAGCTACCATCGTTCCTTCTGAGTCT
+
456C;BBBBBBBBBBBAAABDBBAC@DCC?BBBCBB?C?CCDDDCC?BB?B@CDDAAAAA2A?CCCCDCCCBBA8>?=???@0@A?B@CCC<CKHACCHDBBBBB?C@CBABBC=A?AAACCCCCCCCBBBC@DDBC?BBBBBBBB?C@CCC?ACADBBBA?BCCCCA?DD??>><>>A@@:??=;<<<??.?A?C:99CBAAA;@;>>BD=B=??BBC@CCC@??A>A?BCC>D?@=????ABBAABBBBCBCBBBAAACCCBB?BBCBB@D>B>ACCAA>==
@ATNG8:00621:03335
GATGGTAGTGTCAGTGCGCGTCGTCCAGAAGATCAGGAACTCTAGAAGAATTCAGATTTTTAACACGAGAGTAAACGTAAAAAGAAGGTTTTACAAGACTCACGTTAACAATATTGCAGCAGTACGCACACAATCGAAGCGCAGTAAGGATGGCTAGTTGTAACTAGCAAGAATACCACGAAAGCAAGAAAAAAGAAGTACGCTATTAACTATTAACGTACCTGTCTCTTCCGAAACGAATGAGTACGAGAGAGCACACGTGTCTACCATCGTTCCTTCTGAGTCT
+
///:6:8@@@:9?55555595559;556/4<////<7<:;>CCCAA?;;8:=@@@A@@@@,@;@>@899><?>?9;7:4999(49.5.599&9<A;@6966>===;?7;;76558<><;;;>9999:9@@@<:@@@B899D=@<::4:8;/0)//0//)/676;>===B?A@?@B=4:8333(3;;8999999%0:590//63../(.(.633.333555538:8///74668;;1://)//88/37BB=B=337877733383222+.5../38(/(/3338/..
@ATNG8:00622:03339
GATGGTAGCTATACGTATATCTATGTACTCATTCGTTTCGGAAGAGACAGGTACGTTAATAGTTAATAGCGTACTTCTTTTTCTTGCTTTCGTGGTATTCTTGCTAGTTACACTAGCCATCCTTACTGCGCTTCGATTGTGTGCGTACTGCTGCAATATTGTTAACGTGAGTCTTGTAAAACCTTCTTTTTACGTTTACTCTCGTGTTAAAAATCTGAATTCTTCTAGAGTTCCTGATCTTCTGGGATGTGTGCGCAGTGCCTACCATCTTTCCTTCTGAGTCT
+
9;<F?CCCCCBBBCCCDEEECCCBCBCBBCCC@BDDD>BB?B@DBB@BBA@DBAAC@C=AACC?C?CAAAAAABB>BBCBB1@@=@BBB>BBCC>BAB?BB?BBBBBC?BBBDAA@?>A@A7=7=>>A<<<A:@>>>9>>>>>>@@@@@@A@@@@<:;;<>A<A9>>>>?ACAA<AAAAA5A=B<:::99+:>9:9*//////<9:>=CAAA/AAABB<B;??<CAAA===;>=@@@@@A<;9991;///=66:==AABAA;>>A<>>>>B:B<@:><8=6///
@ATNG8:00623:03303
GATGGTAGGCGTGTGAGAGTCTGCCCAGAAGATCAGGAACTCTAGAAGAATTCAGATTTTTAACACGAGAGTAAACGTAAAAAGAAGGTTTTACAAGACTCACGTTAACAATATTGCAGCAGTACGCACACAATCGAAGCGCAGTAAGGATGGCTAGTGTAACTAGCAAGAATACCACGAAAGCAAGAAAAAGAAGTACGCTATTAACTATTAACGTACCTGTCTCTTCCGAAACGAATGAGTACTATGTAGAGCTCTATACTACCATCGTTCTTCTGAGTCT
+
@?@B?CBB@BCBBBBBCCBBBBBBC=BDD@CCCBBB@B@BBBCCDD?BA=B@DCCAAAAA2A@ABB?@@DCCBB=BA?????.?D?A9???5?AC>??@BBBB@@6<:=>:>@@<@@@@@@AAAD?>><<;A;AAAA9>>>=AAAA;A;A<A>ACCBBBB@:>@?ABB=BB>BBB>BBB@?:@<96;ADDE/:;7;A>>>@@>>:><@CAA<A:@@D@@9>===??A:A<AAA8?@C?BBACCCBB@B><AB@@?BBBBABBB@@9>>AAA9>>9=>>A@>==
@ATNG8:00625:03347
GATGGTAGGAGACACGTCGCACACGTACTCATTCGTTTCGGAAGAGACATGTACGTTAATAGTTAATAGCGTACTTCTTTTTCTTGCTTTCGTGGTATTCTTGCTAGTTACACTAGCCATCCTTACTGCGCTTCGATTGTGTGCGTACTGCTGCAATATTTGTTAACGTGAGTCTTGTAAAACCTTCTTTTTACGTTTACTCTCGTGTTAAAAATCTGAATTCTTCTAGAGTTCCTGATCTTCTTGGGCTGCGCTGATATGCGCTACCATCGTTCCTTCTGAGTCT
+
445=8:5;69@;@CB;66==<<=BAAA><<;@499:;09:.5.5::<=?;;?@@@@<<19334-36;;;;:@::;;99999'4:5:<==5<;?;<@B@;<=:596===8=;;;;;<;5;66168===A@?:949>?@;@@C;;;;<;A@@@@?=>;@:::,:=29.9@@@BD;;;:=@=AA6===?=CDBA,@?;;;0:;;;@AB@@A4;:;:*:AA;;;:?CB@CA:;;AB=A8;:==<@;00*.:488..0000=?@@@@>@996:>=<<<25.47:994?99:
@ATNG8:00628:03331
GATGGTAGTCTCAGATAGTCTATAGTACTCATTCGTTTCGGAAGAGACAGGTACGTCAATAGTTAATAGCGTACTTCTTTCTCTTGCTTTCGTGGTATTCTTGCTAGTTACACTAGCCATCCTTACTGCGCTTCGATTGTGTGCGTACTGCTGCAATATTGTTAACGTGAGTCTTGTAAAACCTTCTTTTTACGTTTACTCTCGTGTTAAATATCTGAATTCTTCTAGAGTTCCTGATCTTCTGGACGACGCGCACTGACACTACCATCGTTCCTTCTGAGTCT
+
;@AA?B@A@BCBCBCBCCABADCBBBCBBB99;9DDD?BC?C@CJGDCCC?CDCCDCI@CBCBAC@CCCCDDABB@B@@<@@A@>A@CC>CCAA?AFJ@FE;;;@DBB@BCDCCCCC?BBD@D@BCCCCCCC@CCCC?BBBBCBBBDCDCCABACACCC?BCACACB9;9@@CC>@@CCC;C@C?BBAAA0@BAAA<BAB??@@;;;<@C=CAACCBC?C?BKACCCCB;;8;>AAABBC>BAB?BB;;;CBBBCBAACCBBBCC?BBAAA?C?C@CCCCDCCC
@ATNG8:00629:03318
GATGGTAGATATATGCACGCTCTACCAGAAGATCAGGAACTCTAGAAGAATTCAGATTTTTAACACGAGAGTAAACGTAAAAAGAAGGTTTTACAAGACTCACGTTAACAATATTGCAGCAGTACGCACACAATCGAAGCGCAGTAAGGATGGCTAGTGTAACTAGCAAGAATACCACGAAAGCAAGAAAAAGAAGTACGCTATTAACTATTAACGTACCTGTCTCTTCCGAAACGAATGAGTACGAGAGAGCACACGTGTCTACCATCGTTCCTTCTGAGTCT
+
CCCC?ABBBA<DBBBDICACACCBD=B;;6:??@;;698?CCCCCC=BB@C?C:94>?>>+;7BBBAAA@A??<57994499$4:7<2555&5>=:?CCFGCC;:8;>AA?BBB@BCCCDGDCCCCDCBBBC@C@@@<@;;;@@AA?BGEAA@@CCDCCCC?BBBBBB@@@=??C?BBCCC=898>ABCFC3BB@CBAAAA@@>:><A>>>=B:>>CEE?AB@BDBC@B?CBE=BBC?BBBBCBAABBBBB???ABA@ACCA999??;;?C?B?B?CBBBCBBB
@ATNG8:00630:03325
GATTAGGCGTGTGAGAGTCTGCCCAGAAGATCAGGAACTCTAGAAGAATTCAGATTTTTAACACGAGAGTAAACGTAAAAAGAAGGTTTTACAAGACTCACGTTAACAATATTGCAGCAGTACGCACACAATCGAAGCGCAGTAAGGATGGCTAGTGTAACTAGCAAGAATACCACGAAAGCAAGAAAAAGAAGTACGCTATTAACTATTAACGTACCTGTCTCTTCCGAAACGAATGAGTACGATGAGAGAGCTCTCTCTACCATCGTTCCTTCTGAGTCT
+
@@@@BB@BCACBCBDDCAAABCH?CBB?CDEEAA?A?BBCCBCC=CB@C?CCC@@@@@1@?CCBACCCCBB@9==77777(8@;@8???5?AB?BBABBCCBB>B@B@<A>@<@>@@A>>>?@>>>?>>>:?AAA;?>??@A@@9>=B;@=@CCCCAAC>AA@=@B>BB=BBB?BB??>:?==:98887(8<7=AAABBA@A;A=AA@C7=7=>@AA;AA??>==:>=AAA9@BB?BBBDCCCCC@AAAA@@?=A===AA>>>9>=AAA;A9>9>>>>>>@A
@ATNG8:00632:03309
GATGGTAGTGCGTGAGAGAGAGACCCAGAAGATCAGGAACTCTAGAAGAATTCAGATTTTTAACACGAGAGTAAACGTAAAAAGAAGGTTTACAAGACTCACGTTAACAATATTGCAGCAGTACGCACACAATCGAAGCGCAGTAAGGATGGCTAGTGTAACTAGCAAGAATACCACGAAAGCAAGAAAAAGAAGTACGCTATTAACTATTAACGTACCTGTCTCTTCCGAAACGAATGAGTACGTGTGACGTACGTGAGCTACCATCGTTCCTTCTGAGTCT
+
::9>;>8@B@@@AACCCCCB@B:::)5994;BBB@@=A=BDD@@A@??E@E@DCA::999$86ABCBBABB>><3<>9;;;<$9;7;455)5<<9=@<CCCE;99;@CC@CBC@BBBBBBCBCFDDCABBB?BBBB?A?@??@?><@@BBB@CCCBCCCC@CCCBBB@BB?BBA;???><7???;99999.:A?C???BBBAA7:7;>AA7;7;BDCC@CBBAA@@<?=@CD>C??=@BBBFDCAAABBBBBCCCCCCBB@@AC@B>>>B?A?B@BBBCBB@<
@ATNG8:00633:03310
GATGGTAGATTATCATGTGTATCTCCAGAAGATCAGGAACTCTAGAAGAATTCAGATTTTTAACACGAGAGTAAACGTAAAAAGAAGGTTTTACAAGACTCACGTTAACAATATTGCAGCAGTACGCACACAATCGAAGCGCAGTAAGGATGGCTAGTGTAACTAGCAAGAATACCACGAAAGCAAGAAAAAAGAAGTTACGCTATTAACTATTAACGTACCTGTCTCTTCCGAAACGAATGAGTACAGCATCGTCGTGTCGTGCTACCATCGTTCCTTCTGAGTCTT
+
8844.49;44.49999566;>;@BA?@@@>AB@@@B?B6;;:::;;5;;4;9=9::====+=75969;6<B;>;09=95555$5@>?A@@@2B6605:::95;<<0909A78887>>>@@AABABBBBBB;;8;ABC@BBBA?;:;7>166626=?DBA=B@C@@@AA?@A=@@>980/:>4>00)0/////$/837728;9;<783747..5354../<<79;;665=:>8<<=5=6525<<;:99///8687896///999/337736////(/064983.2222+
@ATNG8:00633:03318
GATGGTAGCTCTGCTCTGACTCTCGTACTCATTCGTTTCGGAAGAGACAGGTACTTTAATAGTTAATAGCGTACTTCTTTTTCTTGCTTTCGTGGTATTCTTGCTAGTTACACTAGCCATCCTTACTGCGCTTCGATTGTGTGCGTACTGCTCAATATTGTTAACGTGAGTCTTGTAAAACCTTCTTTTTACGTTTACTCTCGTGTTAAAAATCTGAATTCTTCTAGAGTTCCTGTTCTTCTGGTGTCGTCTATCATGTACTACCATCGTTCCTTCTGAGTCT
+
=BCC@DDB@@;?@ABBBBCCCB::;BBAAA@?>?BDD?BB@B?BAA@ADFACBCBB<B6;9@=:=@CDDAABBAA<;>>>>+BC?=555/5;<>8<<96::,/0/:;;79;:;@AAB@BCD@C?BAAAA999?BEFE@BAABBBBA??CC@?89188817>;@8999///988/37999,95:7=;?>?.55229'------67.20.>>;)6...6.3.5539977999393856)--2---24555>788<887;:;888>>:==;<<4949:==A???>=
@ATNG8:00634:03326
GATGGTAGCACGAGTCACTCATATCCAGAAGATCAGGAACTCTAGAAGAATTCAGATTTTAACACGAGAGTAAACGTAAAAGAAGGTTTACAAGACTCACGTTAACAATATTGCAGCAGTACGCACACAATCGAAGCGCAGTAAGGATGGCTAGTGTAACTAGCAAGAATACCACGAAAGCAAGAAAAAGAAGTACGCTATTAACTATTAACGTACCTGTCTCTTCCGAAACGAATGAGTACGATGAGATCTCGTGTGCTACCATCGTTCCTTCTGAGTCT
+
<ABB@DDDCBBB>??BCCAB@=>>@;?CC?BBCGAA=A999CCCCC@BB>?;=BB:99:-349:==CBADBBC=B@;;;;.4B:@2::/9@@;@99;GDDDC@E@CC?BBB@BAACBBCDCCCECCCCC@BCBC@CCCB@@?A>B?BBB>B@@@BBBC@BBBBBC?CC?CBB?BBBAB<ABB?BCEDD3BB@B:99BA888;>:=A;;7;;>@C@@<@?998>>;?9BBB>BAA?BAAABBB???BCBAACB==@?;;;=?>:>;;;=9=;A;>>=>>===
@ATNG8:00636:03315
GATGGTAGTGTCAGTGCTCGTCGTCCAGAAGATCAGGAACTCTAGAAGAATTCAGATTTTTAACACGAGAGTAAACGTAAAAAGAAGGTTTTACAAGACTCACGTTAACAATATTGCAGCAGTACGCACACAATCGAAGCGCAGTAAGGATGGCTAGTGTAACTAGCAAGAATACCACGAAAGCAAGAAAAAGAAGTACGCTATTAACTATTAACGTACCTGTCTCTTCCGAAACGAATGAGTACGAGAGAGCACACGTGTCTACCATCGTTCCTTCTGAGTCT
+
:@BC?BB?A@AAACBBAAAAA<BBD@CCCACBBBA@=@?BBCBBCC?CA?C@BA?79988)8<@C???AA???=5=:;;;;;$9<7<2555&5<<7<;;;==@;;6:?@@=?BF?BBBBCCCDBCBCBCABB@DCCC=@ACCBBBB>B?B??=?BAA@AAB?BBBCCC>BB?>>>?BBBCC=BB>:>>???/?B=>=>>BBBBA=A:?@AA<?<<=A@@=@BBCBBC@C????9?AA=@AAABBBBBBAC988BBCCBABBBBB><>???B?B@B<>>CCCAA@
@ATNG8:00637:03341
GATGGTAGTATCTGCACACTCTGTCCAGAAGATCAGGAACTCTAGAAGAATTCAGATTTTTAACACGAGAGTAAACGTAAAAAGAAGGTTTTACAAGACTCACGTTAACAATATTGCAGCAGTACGCACACAATCGAAGCGCAGTAAGGATGGCTAGTGTAACTAGCAAGAATACCACGAAAGCAAGAAAAAGAAGTACGCTATTAACTATTAACGTACCTGTCTCTTCCGAAACGAATGAGTACTACTCTCAGAGACACACTACCATCGTTCCTTCTGAGTCT
+
BCBC?BBCBBCBBBBDCCCCBBBCC?BBC@DD@@@B>B?BBBBCCC?CB?B?AA@@@@@A2A?BCBBBBCCCCB;;<;;;;;*;A=@5;;;*:AB=BBBDCCDDC@C@BB?BBD?BBCCCCBBCCCCBBBDC@DC@@>AA@@CBBB@B@CBB?BBBBCCCC?BBBAAA?CC?CCC?BBBBB=A@>;::999.9A?CA@@CBAAA9<9=ACC;>:>ACBB@BCBBBAA?A>AAE?CBB?BBBCCBBBBBBBBAACAABBBBA??@D<@@??>9=8<8<<>??>>>
@ATNG8:00639:03302
GATGGTAGCGCACACATAGATACAGTACTCATTTCGTTTCGGAAGAGACAGGTACGTTTAATAGTTAATAGCGTAACTTCTTTTTCTTTGCTTTCGTGGTATTCTTGCTAGTTACACTAGCCATCCTTACTGCGCTTCGATTGTGTGCGTACTGCTGCAATATTGTTAACGTGAGTCTTGTAAAACCTTCTTTTTACGTTTACTCTCGTGTTAAAAATCTGAATTCTTCTAGAGTTCCTGATCTTCTGGAGATACACATGATACTCTACCATCGTTCCTTCTGAGTCT
+
95>>;BBBBCCCCCBBBCEBBBBBAA>>9;@@@;@BBB=CB@B?CB;:9BG@C@@9;;)47;9:A?B@DBAAB;;4;@9::999'444(48:<4=<==8<9;45@459959=:9@@@====9====@=@BBBBCBH@BCGE@B;;<BABACBCBCDCBC@CAA@CD?B?BA;;;A@CC@CAAAA7A=A>BCDDD1BCCBB6;;;:?=:99A<C@F@+;@@ADBFADG@@>>000=8=<@?BBDC@BCB@BCBBCCCCCDDA@@BBBBAA>@:::B=A5;5;;@A>???
@ATNG8:00639:03317
GATGGTAGGCGTGTGAGAGTCTGCCCAGAAGATCAGGAACTCTAGAAGAATTCAGATTTTTAACACGAGAGTAAACGTAAAAAGAAGGTTTTACAAGACTCACGTTAACAATATTGCAGCAGTACGCACACAATCGAAGCGCAGTAAAGGATGGCTAGTGTAACTAGCAAGAATACCACGAAGCAAGAAAAAGAAGTACGCTATTAACTATTAACGTACCTGTCTCTTCCGAAACGAATGAGTACGATGAGATCTCGTGTGCTACCATCGTTCCTTCTGAGTCT
+
;55=8=AA>@@@?<CBBCCCDDCC>8>BB=AA>?A=25.5<<>EBB?BD>@>@CC@@@@@,>=???BAA@?98929?ABBBB3BB?A4:99*98927?=?=<=<=8=8:;5;;;:<88886<=?<==>>=>C=;;;>:?;;;@@898-89=>A?AB?????>6;;@???<9:59AA<@@A@<@@>8==A@@/68/8:<9=AA994:9::991:/86?AA>CAA887:<A=9::0:9929@AAAA997@<<;?=<99>;;;55555.5777;5:.5,28985222
@ATNG8:00639:03334
GATGGTAGTGTCAGTGCGCGTCGTCCAGAAGATCAGGAACTCTAGAAGAATTCAGATTTTTAACACGAGAGTAAACGTAAAAAGAAGGTTTTACAAGACTCACGTTAACAATATTGCAGCAGTACGCACACAATCGAAGCGCAGTAAGGATGGCTAGTGTAACTAGCAAGAATACCACGAAAGCAAGAAAAAGAAGTACGCTATTAACTATTAACGTACCTGTCTCTTCCGAAACGAATGAGTACGTGTGACGTACGTGAGCTACCATCGTTCCTTCTGAGTCT
+
@>?B=ABBBBCCBCCCCCCCCDC@@>@DDBCCCCBC>B>ABBDCCC@CC>@>?BBCCCCC2C?BBCAAA@BCFC=??;;;;;*;A=A>BBB9BCC@CCCCCCDCC@C?BB?BDD?AAAABCDDCCCCCAAAD@CAAA@BBBABBAD@C@DBB?BCCCCCCC?BBCCBB?BB?BCD@BAAAB>BA@===<>>.<A=B?>>BAAAA:>:=@@@7;8;?CBC@C@@AAAA?C?BBB>BCF@AAABDDBAAAABBBBCCCBBBBBAA@A?A999C@C?A?BBBB????
@ATNG8:00639:03348
GATGGTAGGCGTGTGAGTCTGCCCAGAAGATCAGGAACTCTAGAAGAATTCAGATTTTTAACACGAGAGTAAACGTAAAAAGAAGGTTTTACAAGACTCACGTTAACAATATTGCAGCAGTACGCACACAATCGAAGCGCAGTAAGGATGGCTAGTGTAACTAGCAAGAATACCACGAAAGCAAGAAAAAGAAGTACGCTATTAACTATTAACGTACCTGTCTCTTCCGAAACGAATGAGTACTGCGGTCTCACTCTCGCCTACCATCGTTCCTTCTGAGTCT
+
@>CC@CBB@BCJCCBBCCBBBCD>CDD@DBCCCD@CACCBCDDD@CC?B?BCCDDDDD2A?ACBABAAABBE>C9:8=<<,<=9>8???5?BB?CCBBBDCAA>A@B@<@AA387;;@AAAAAAAADAAA5<<@A8<<>>><<<;A<AAB?CACCCCBB@B>>?BB?BB@CBB?B>>?D>BBB?@@@@@2??;?BB@@>>>>;><??>A=C=A>>?A;?>>>;;;;A;?>C;ACC>BBBBBBBBBBB@AAABB=>=CA@@<@@A:==??@;@;A;?>AAAAAA
@ATNG8:00642:03322
GATGGTAGCACGACACGACGATGTGTACTCATTCGTTTCGGAAGAGACAGGTACGTTAATAGTTAATAGCGTACTTCTTTTTCTTGCTTTCGTGGTATTCTTGCTAGTTACACTAGCCATCCTTACTGCGCTTCGATTGTGTGCGTACTGCTGCAATATTGTTAACGTGAGTCTTGTAAAACCTTCTTTTTACGTTTACTCTCGTGTTAAAAATCTGAATTCTTCTAGAGTTCCTGATCTTCTGGATAGCGACGCGATATACTACCATCGTTCCTTCTGAGTCT
+
::9@>@CBBB;;6=<<@@<666;@CCCBBCBC?CCCD?CC@C?;;;DCBC?BD@@@=@=@BAA?A=@?AABAA@@:=====,=<;@@A@9@?996:9@<@A@BBC?>=9????A@AA>=BC=C;@@@A>=>>=>>>B7;:;===@ACAA@;:;;>9>;;5;;5;8<=>@@@@AB=?;;;;1;<C:=>BBB/>><<<6==@AA==:8818>=>/;;;;<=A::;7;6>>///6<6:::9//,/;;7==B@=;////::6::>>98979////(/49066???>>>
@ATNG8:00645:03341
GATGGTAGCAGACGTGACAGAGCGCCAGAAGATCAGGAACTCTAGAAGAATTCAGATTTTTAACACGAGAGTAAACGTAAAAAGAAGGTTTTACAAGACTCACGTTTAACAATATTGCAGCAGTACGCACACAATCGAAGCGCAGTAAGGATGGCTAGTGTAACTAGCAAGAATACCACGAAAGCAAGAAAAAAGAAGTACGCTATTAACTATTAACGTACCTGTCTCTTCCGAAACGAATGAGTACCTCTCAGACGCTCGTCCTACCATCGTTCCTTCTGAGTCT
+
8877;=9@@ADBC@;;666<95;:;15=@:CCBB;;9<>BBC@?@B?BB@F?BBBBBBBB3B?A9::CBBDFCC>98;6==<*;;7;8=>>2=B>@CCBBAA?;;;/;=AA?BBA?ACAACCCCCDCCBBBBBABBBB@BCCBCAAA?C=@AA?ADBBAABC@BBBCBC@BA>B?<6;?;;;3733,/>??@@(@@<00/=>AA::8:;@>>>;>=;;@BB>BAA;::B?B59:B<AAG>AAB??>C@?????BA???==<=>=:::;886AC@B?B>@ACBBBAB
@ATNG8:00646:03338
GATGGTAGTGTGTCTCTGAGAGTAGTACTCATTCGTTTCGGAAGAGACAGGTACGTTAATAGTTAATAGCGTACTTCTTTTTCTTGCTTTCGTGGTATTCTTGCTAGTTACACTAGCCATCCTTACTGCGCTTCGATTGTGTGCGTACTGCTGCAATATTGTTAACGTGAGTCTTGTAAAACCTTCTTTTTACGTTTACTCTCGTGTTAAAAATCTGAATTCTTCTAGAGTTCCTGATCTTCTGGTAGAGCGTGCATATATCTACCATCGTTCCTTCTGAGTCT
+
A;AD@C@A@B;:9??@@ACBCBBBBBBBCC@A@@BCD>CB>C?CCCBBBC?BBBDD@C?CCCB?C@CBCEBCCCC@CDCCC1CD?BAAA<@B@B@BBJACC@BCBDCCACCCCBBBBAECC?B?CCCC;<;C@CABB@BCCCCBBBCCBBCCBBB@DCC?BB@B@BBCCCCDDD@CBAAA8@;@=9:999*:@ACF>BBBBCCCBBA5;;;;*;ABBB@BACC@CCCCCBB?B@BCBCCB?B@A>ABFCCCBBBAAABCBBBC@@>ABACB@B?C@CCDBBA:9
@ATNG8:00648:03305
GATGGTAGAGAGACTGTAGCGCACCCAGAAGATCAGGAACTCTAGAAGAATTCAGATTTTTTAACACGAGAGTAAACGTAAAAAAGAAGGTTTTACAATACTCACGTTAACAATATTGCAGCAGTACGCACACAATCGAAGCGCAGTAAGGATGGCTAGTGTAACTAGCAAGAATACCACGAAAGCAAGAAAAAGAAGTACGCTATTAACTATTAACGTACCTGTCTCTTCCGAAACGAATGAGTACGTGTGCGACGTGTCTCCTACCATCGTTCCTTCTGAGTCT
+
AABC@EBBBCCCBBBCBCCCBA:99,9::5:@AA:::;?CCDCCCA=AB?B<=<?888889%86@>@BBBBA=CD>??;;;;;;%;<2566==0>A>:C??CCCCCC@D@BB?BCC@CCC?@ACEGCCCD;;;C@CACB@BABABAAA>B@CCD?BBCCECBB?BBCBBCABB>:9::?=@@?5==>9>>=>>.=?9?9::E???@<?=?AA@<@<>>BCC?@@@AABB?A?ACD>B::5999ABCCABABAAACBB@AAD@@<@@@=@>>>B?C?C?CBBAA@CB
@ATNG8:00600:03396
GATGGTAGCATCATGCATATCTCACCAGAAGATCAGGAACTCTAGAAGAATTCAGATTTTTAACACGAGAGTAAACGTAAAAAGAAGGTTTTACAAGACTCACGTTAACAATATTGCAGCAGTACGCACACAATCGAAGCGCAGTAAGGATGGCTAGTGTAACTAGCAAGAATACCACGAAAGCAAGAAAAAAGAAGTACGCTATTAACTATTAACGTACCTGTCTCTTCCGAAACGAATGAGTACGATGAGATCTCGTGTGCTACCATCGTTCCTTCTGAGTCT
+
44==466>>;;;>966AAACEBBAB=;;6454>A:;6:5>@?@AAA@BC@C@BCBAABBB+B=BB???AA>998/;394444$4<8<.544&5::5:99:696597A5::39==;??A<CA@@CCCHIDCDC@C@A@<@@A@;:;A?C?C@@<@@AAAAAA>AC:::B<??????;@@:99,::=999::::%9<88=8===BB?;=;;7<=5>:==BBB?BC;;;AA?B?:::59?@;??ABCBBBB???@ABAA???>7///<>7<<@@C?B?@587>>AAA;
@ATNG8:00601:03386
GATGTAGGTGCACATGAGTGTATCCAGAAGATCAGGAACTCTAGAAGAATTCAGATTTTTAACACGAGAGTAAACGTAAAAAGAATGGTTTTTACAAGTACTCACGTTTAACAATATTGCAGCTGTACGCACACAATCGAAGCGCAGTAAGGATGGCTAGTGTAACTAGCAAGAATACCATGAAAGCAAGAAAAAGAAGTACGACTATTTAACTATTTAACGTACCTGTCTACTTCCGAAACGAATGAGTACGATGAGAGAGCTCTCTCTACCATCGTTCCTTCCTGAGTCT
+
;>;<;>C@CBBBCBCCCBBB;;;;5;;;499===>9@:999>9999=?4:449499999(96595<<<<?>?>4:=:9555$5A299.0000$/775///;;;?<588/8?A?;A8989CA?@@@>9:55555;;8<<=@>@@@BBCBB@=:=B=ABBBBAAAB?A>@?99-3:-33:.33<<<6==B;@@>>=,;:500///33333;3?6;;779)99???AA<@@;00/893837;>0;<<0559:889;545;;993738887;;<7727=>99(/(/(/(.886522
@ATNG8:00604:03370
GATGGTAGGAGACACGTCGCACACGTACTCATTCGTTTCGGAAGAGACAGGTACGTTAATAGTTAATAGCGTACTTCTTTTTCTTGCTTTCGTGGTATTCTTGCTAGTTACACTAGCCATCCTTACTGCGCTTCGATTGTGTGCGTACTGCTGCAATATTGTTAACGTGAGTCTTGTAAAACCTTCTTTTTACGTTTTACTCTCGTGTTAAAAATCTGAATTCTTCTAGAGTTCCTGATCTTCTGGCGCTCTGTCACGTCTGCTACCATCGTTCCTTCTGAGTCT
+
BC@@<;=C:CCDCCBCBBBBCDCCCB?97900)/<<9/:=9?<@@@BCBB?B@>@@5;5:?@@<B>BBBBCCB<A677333$796>ABB>AA@@-00=6=@;>><479=ABBBBBCC?AAD>E:==>;;;>?7;;AA=>>>@>;;;A@@@>;;;;:888<@A;@<@@;;;>>88155767(74:477878(5;6555&26655533..).:::);9@>><><@@:>>AA;;;<@<???>>>:==A8:;::::>>;::@@;;:A?;:7:@B@A=@=B=??==7///
@ATNG8:00604:03391
GATGGTAGTGTGTCTCTGAGAGTAGTACTCATTCGTTTCGGAAGAGACAGGTACGTTAATAGTTAATAGCGTACTTCTTTTTCTTGCTTTCGTGGTATTCTTGCTAGTTCACTAGCCATCCTTACTGCGCTTCGATTGTGTGCGTACTGCTGCAATATTGTTAACGTGAGTCTTGTAAAACCTTCTTTTTACGTTTACTCTCGTGTTAAAAATCTGAATTCTTCTAGAGTTCCTGATCTTCTGGAGATATCATCAGCGAGCTACCATCGTTCCTTCTGAGTCT
+
;;<B8@;@@AA@BB@;;>CCCBBCCCBBCB;;6;@?>9AA>A?ABBBCBC=;;;BB?B?A@;=5>:@BA>A00/=277:::*:;6=@DE>BB;;4;::59B699BCBB?CH;;:CCBBCCACACDCBCCCF@CCBB@CCCBBBDCEA@@BCCBD@DBB?BB?C?CBBBBBBBC?BBBBB9B@C?BBCCC2BCBBB<B;;;@C<;;;5;;;;*;A@;;9;?CB?;;;;;;@;@;@@@BBC@BCG@BBCFFCCCCCDECCBB@@@B?@AABE@D?C?CDCCC?99
@ATNG8:00606:03388
GATGGTAGCTCGCTGATGATATCTCCAGAAGATCAGGAACTCTAGAAGAATTCAGATTTTTAACACGAGAGTAAACGTAAAAAGAAGGTTTTACAAGACTCACGTTAACAATATTGCAGCAGTACGCACACAATCGAAGCGCAGTAAGGATGGCTAGTGTAACTAGCAAGAATACCACGAAAGCAAGAAAAAGAAGTACGCTATTAACTATTAACGTACCTGTCTCTTCCGAAACGAATGATACACATCGTCGTGTCGTGCTACCATCGTTCCTTCTGAGTCT
+
@BCC@BBBBDDCCBBBCCCCCCCBB?CCD?DBBBBB@B?ABCCCCC?BB?B?CCCCBBBB3B?BBACCBBB@BB9A@?@AAA0AA=A=@@@9@EC@GCCCDCDBB>B>BC@CBB@BBBBCCCCCCCCCCCCC?CCBB?BBBCCC??<@@EBB?BBBBCCCC?CCCCCC?BB@BBB?BBBBB<A??9<<<<>.?A?B?>@BBA??<><>@BB<?<?@CAB?BBBABCB?B@BBB=BCC?BBCBBACCAAAAAAAACCCBAAABCC?CBBAB?B?A?BCCBB>>>
@ATNG8:00607:03368
GATGGTAGTATCTGCACACTCTGTCCAGAAGATCAGGAACTCTAGAAGAATTCAGATTTTTAACACGAGAGTAAACGTAAAAAGAAGGTTTTACAAGACTCACGTTAACAATATTGCAGCAGTACGCACACAATCGAAGCGCAGTAAGGATGGCTAGTGTAACTAGCAAGAATACCACGAAAGCAAGAAAAAAGAAGTACGCTATTAACTATTAACGTACCTGTCTCTTCCGAAACGAATGAGTACACACTCTCATATGACACTACCATCGTTCCTTCTGAGTCT
+
@@AD@BBBBBBBBBBCBBBCCCCBB?CCC@CCCC9:;;@BBCCCBC@CD<A>BAA88988.8?BBBABCBC887)7>9:;;;*;B=@5;;;6;CDACBBACCC;97;ABB?CCC@CBCBCDCCCCCCBCBBB?BBCC?BBBBBBBB>C@CBB?BCBBBCCB>ABBBBB@AB>A@A:???<<5===9::9:99%0>;=000@?@BA=B:=>@A<@<@ACCC?BBAA@AA?B@BBD>BBB>AACCCCCCCBBBBBBBB??BCCCCCCC?C???D@B?B@BBCBB@>?
@ATNG8:00607:03396
GATGTAGTATCTGTCTACGAGAGCCAGAAGATCAGGAACTCTAGAAGAATTCAGATTTTTAACACGAGAGTAAACGTAAAAAGAAGGTTTTACAAGACTCACGTTAACAATATTGCAGCAGTACGCACACAATCGAAGCGCAGTAAGGATGGCTAGTGTAACTAGCAAGAATACCACGAAAGCAAGAAAAAGAAGTACGCTATTAACTATTAACGTACCTGTCTCTTCCGAAACGAATGAGTACACCACTCTCATATGACACTACCATCGTTCCTTCTGAGTCT
+
@@@BEBCCBCCCBCCCCCCBBBBB?CCC@BCCCAB?A?BBBCCCB?BC?B?AABBCCCC2A=AAAABCCCBB@8>>::::;*;B>B?BBB<BDCAFCFCCCCCC?C@BA@ABB@BBBBBBCCCFCBCCCCC?BC@?=@AABCCBB>C@CBB@BCCCCCCB?BBBBBA?BD@>>>?AA>>>8???:?BCCD2CC?C999CAAAA;A<A@@@<@<@@BCC@CAAA@AA<?=?AE@BBC?BBBAAACCC?AAABBBCB==ACCCCACC?CABBC?B?C?CCCBB:9:
@ATNG8:00608:03373
GATGGTAGCTATACGTATATCTATGTACTCATTCGTTTCGGAAGAGACAGGTACGTTAATAGTTAATAGCGTACTTCTTTTTCTTGCTTTCGTGGTATTCTTGCTAGTTACACTAGCCATCCTTACTGCGCTTCGATTGTGTGCGTACTGCTGCAATATTGTTAACGTGAGTCTTGTAAAACCTTCTTTTTACGTTTACTCTCGTGTTAAAAATCTGAATTCTTCTAGAGTTCCTGATCTTCTGGACGACGCGCAACTGACACTACCATCGTTCCTTCTGAGTCT
+
CACC@CCAABCCCCCCCCCCCCCCCCBBCCAA?ACCD>CC@C?CCCCCCC?CCCBB?B?BBBB?B?BBBAABBCC?BBBBB1BA?BBDC=BBBC?CCC?BB<>=ACCD?AAACAAAA>B@@9>9>?>>>AAA;AA>>:>@@@@>@ACAAA>>@>A5<>?=>>;><@@@@AA@A@<>>>?>2=8<788887(8>///)//////<:9=<@@@@/>>>>A<@>@@;@@@@>==<@<@A??>>:>@B=AA:;:=:://)/637-//9895=<<<@=@=@<???AAAAA
@ATNG8:00609:03363
GATGGTAGTATATCGCGTCGCTATCCAGAAGATCAGGAACTCTAGAAGAATTCAGATTTTTAACACGAGAGTAAACGTAAAAAGAAGGTTTTACAAGACTCACGTTAACAATATTGCAGCAGTACGCACACAATCGAAGCGCAGTAAGGATGGCTAGTGTAACTAGCAAGAATACCACGAAAGCAAGAAAAAGAAGTACGCTATTAACTATTAACGTACCTGTCTCTTCCGAAACGAATGAGTACTACTCTCAGAGACACACTACCATCGTTCCTTCTGAGTCT
+
B@BB?BBBCCCBBCCCBBBCCCCBB?BCC?BBCCBB?B?CCCBBBD@CC?B?CDBAACCC3C<@@BBBBBBCCB<A@@AAAA5AC?D6;::7;CDACECCDCC@@?@@CC@BBC?BACCDBBBDECCACCDD@BBAA?ACCCCDBB>B?CCC?BBACCCCC?BBBAAA?BB?AAA<??@@@;??=;===??.?A>B?>@CAAAA<A<A@@@<@<@BCBB@BAAACBB?B?BBB?BBB?CCCCC@@@BCAAACCCBABBBCBA???;???AB>D:><>>A==;:;
@ATNG8:00612:03358
GATGGTAGTATATCGCGTCCTATCCAGAAGATCAGGAACTCTAGAAGAATTCAGATTTTTAACACGAGAGTAAACGTAAAAAGAAGGTTTTACAAGACTCACGTTAACAATATTGCAGCAGTACGCACACAATCGAAGCGCAGTAAGGATGGCTAGTGTAACTAGCAAGAATACCACGAAAGCAAGAAAAAGAAGTACGCTATTAACTATTAACGTACCTGTCTCTTCCGAAACGAATGAGTACTGTATCTATGTGTGCGCTACCATCGTTCCTTCTGAGTCT
+
444>:ABBBCBBBBBCBBB?CEAA>ACC@BCCCBB?B@CCCBCCC?BA?B?A?A99999.9@CEBABBCBBBD;A=99999(9@;@9@@A6AAB@CD===@???<A:==;<<;8=:::>@=>=D>>>?;;;=???B<>=>>>B?@<?<@?@<?D@@<>><=>AAAAA@BB>>:9188:::/:8816===@/>><>A;;;F???:>:=@@A<A=;;;>A:==@>>>>=C=D@@6=0000@@</88BAAAAAA98:BCB@<;;>BB<>>B>=9>:=:>AAAAA==
@ATNG8:00615:03366
GATGGTAGCACGACACGACGATGTGTACTCATTCGTTTCGGAAGAGGCAGGTACGTTAATAGTTAATAGCGTACTTCTTTTTCTTGCTTTCGTGGTATTCTTGCTAGTTACACTAGCCATCCTTACTGCGCTTCGATTGTGTGCGTACTGCTGCAATATTGTTAACGTGAGTCTTGTAAAACCTTCTTTTTACGTTTACACTCGTGTTAAAAATCTGAATTCTTCTAGAGTTCCTGATCTTCTGGTCTACTACACTGTACTCTACCATCGTTCCTTCTGAGTCT
+
AABC?CBBCDC;66CBBBCAABBBCCBBBFAA?ACCC>BB@D@DCC@CBB@BBBBC@C@BCBB?B?BBBBCBBBB>BBAAB3@@=?97829?=?=BAA=@@499?BA@>CCBBBBBB?@>A;A;AAAA?>;=:<AA?:?=AAAAA=>>@@A@<<=:>??<>><>=@@?AAAADD:>>>BB6B=C8;;@@@/@BAAA9??B>>==798<=@@@,@///=7<5==;@????@@=B<AA?@@E;>>?=?@@?AAA=??A@@@AAA=;;49///;6=6=5;;AAA@>>
@ATNG8:00615:03384
GATGGTAGTAGTACACTAGTCATACCAGAAGATCAGGAACTCTAGAAGAATTCAGATTTTTAACACGAGAGTAAACGTAAAAAGAAGGTTTTACAAGACTCACGTTAACAATATTGCAGCAGTACGCACACAATCGAAGCGCAGTAAGGATGGCTAGTGTAACTAGCAAGAATACCACGAAAGCAAGAAAAAGAAGTACGCTATTAACTATTAACGTACCTGTCTCTTCCGAAACGAATGAGTACGAGAGAGCACACGTGTCTACCATCGTTCCTTCTGAGTCT
+
@@@C@CBCCCC>CCCBCCCCCBBCC@CBB?CCCE@@?A@BBCCCCD?BB@D@AABCBCCC3C?CABCCDDBA@@8=??@A@A0AA=A@BBB<BCC@CBBBCCCAA>B@BB@BCC@CCCCCBCCCCCCCBCCC>BBBB?B@A@BBBB>B@C@@>@BBDCCBA?BACAAA?BB@888688CCC=A>>>>DEDD2BB?D?>:AAAAA;@<@@@@:>:>@FCC@CB;::A@=A?BCD>CBB?AABBBDCCBBBBAAABCBBBCCA==BC=@>>=A=@?B?BBC>>:>=
@ATNG8:00619:03373
GATGGTAGCTATACGTATATCTATGTACTCATTCGTTTCGGAGAGACAGGTACGTTAATAGTTAATAGCGTACTTCTTTTTCTTGCTTTCGTGGTATTTTGCTAGTTACACTAGCCATCCTTACTGCGCTTCGATTGTGTGCGTACTGCTGCAATATTGTTAACGTGAGTCTTGTAAAACCTTCTTTTTACGTTTACTCTCGTGTTAAAAAATCTGAATTCTTCTAGAGTTCCTGATCTTCTGGAGATATCATCAGCGAGCTACCATCGTTCCTTCTGAGTCT
+
@<DE@DCBBBBBCCCCBBBCCCCCCBBBBCCC@CCCC>CC@CCCBBCCC?CDBBB?B?BDBB?B<??CCCBBBB?@@BBB3BC?CCCF=BBAA=ACCCC9?@@DBB>BBBBBBBA?ABA>A?B???BCDC?==>C;?<<<=>>>?AAAAAA@@<???<??<?=AA?>?????7>;>>@3@8=:>ADDD/AAA@A9?;;;@AB>>=177788$887?>7<4<@7ABBCBBB?A?B799BB<??D?BBBBAA<=<??A@@@@@A??9<;;;A<B>B?AACCAA;;
@ATNG8:00622:03369
GATGGTAGTCTCAGATAGTCTATAGTACTCATTCGTTTCGGAAGAGACAGGTACGTTAATAGTTAATAGCGTACTTCTTTTTCTTGCTTTCGTGGTATTCTTGCTAGTTACACTAGCCATCCTTACTGCGCTTCGATTGTGTGCGTACTGCTGCAATATTGTTAACGTGAGTCTTGTAAAAACCTTCTTTTTACGTTTACTCTCGTGTTAAAAATCTGAATTCTTCTAGAGTTCCTGATCTTCTGGTATGACTAGTGTACTACTACCATCGTTCCTTCTGAGTCT
+
::;@?<69BB@@;>;A;AA?;;?;?@BABC;;6<9:A=BB@C@BAAAABA:BB?@=.9.4:44.5.449444944.44:::'44.438804455.5<<8=>:==;;;@9====A@@B89:C@C@BBBBCCCD@BCCC@C;;;BA@>@<<<....-(---088)/)44459;;997955555$57<.55555$55999)559599666=:??>>*<4455.56<;:<?9994@8@:><?99929<8*.---9///5555<99;655=8<:<44.4.4.4433::99
@ATNG8:00622:03393
GATGGTAGCACACGAGATCTCATCGTACTCATTCGTTTCGGAAGAGACAGGTACGTTAATAGTTAATAGCGTACTTCTTTTTCTTGCTTTTCGTGGTATTCTTGCTAGTTACACTAGCCATCCTTACTGCGCTTCGATTGTGTGCGTACTGCTGCAATATTGTTAACGTGAGTCTTGTAAAACCTTCTTTTTACGTTTACTCTCGTGTTAAAAATCTGAATTCTTCTAGAGTTCCTGATCTTCTGGGCTGCGCTGATATGCGCTACCATCGTTCCTTCTGAGTCT
+
;@AB<BCCCCDD@@ACCCDGIDBBBCBBABBB>ACAE?DCAF@CDCCCCC@CCCBB@B?BCBB?B>AA?@@C@??A@@@@@2@@;@9999&3;;?>CAA>BB?A??A983:@AABBBB?CDF<A<@@@?>>>?<@?@?<@?@AAA@@@@???:::=8:::9>A8=:>AAAA===A=@?@@@6@:=:=ABBB/@@???9?@A???B???6<<;<.===>D<B;?>=AAAB?>><>=@A@@>>:89==6=///====@@@A???AA>><>??@@9=:<<A>>@AA@@
@ATNG8:00624:03377
GATGGTAGGCACTGCGCACACATCCCAGAAGATCAGGAACTCTAGAAGAATTCAGATTTTTAACACGAGAGTAAACGTAAAAAGAAGGTTTTACAAGACTCACGTTAACAATATTGCAGCAGTACGCACACAATCGAAGCGCAGTAAGGATGGCTAGTGTAACTAGCAAGAATACCACGAAAGCAAGAAAAAGAAGTACGCTATTAACTATTAACGTACCTGTCTCTTCCGAAACGAATGAGTACATAGATATACGTATAGCTACCATCGTTCCTTCTGAGTCT
+
/::;=@<>?>>B996===<BBBB@B;BAA=@;<=66169<<B9:6D;D>?@;;<00/888'<8==:BB??>8::5:@ACCCC5BB?A:@AA7ABB@CCCBCEC;;7:=AB?BCD@CBCBBCCGGECCCCCCC@BBAD?@@A?DBAA=B?B<;8;CAAABCD@BDABAD@DD?AAA?BBBBA<BAA=@@@@@2@B@F>==@@@@@<@<ACBB:=:=@BAA>ABAAABC>@<:::/9@@<???ABAAACCCCGDAA>??CC@@@A;;5;>>8:58;A=A@@A=;;;
@ATNG8:00630:03371
GATGGTAGTATATCGCGTCGCTATCCAGAAGATCAGGAACTCTAGAAGAATTCAGATTTTTAACACGAGAGTAAACGTAAAAAGAAGGTTTTACAAGACTCACGTTAACAATATTGCAGCAGTACGCACACAATCGAAGCGCAGTAAGGATGGCTAGTGTAACTAGCAAGAATACCACGAAAGCAAGAAAAAAGAAGTTACGCTATTAACTATTAACGTACCTGTCTCTTCCGAAACGAATGAGTACTACTCTCAGAGACACACTACCATCGTTCCTTCTGAGTCT
+
5668188CCCGBBBCCCCCCCDB@@>@BB=@@@BBB>B>BBBBBCD@BD?C@BBBBBCCC2A?AAA@@@CBBBA=@@?A???0?@?@=@CB;AACACBA@=<<00+/69:5?=>45:@>@BAAADAAABCBB@CBBB@BBCCCBBC@D@C;;;;CCCCCDG?::;BAB?BB@?>87<;333(333,37;;<<&:>500,00>>>>><A=???A=B=;;AAA=ACCAAAC?A;??A9@?E?BBB???FAAACAAA@??CC@@66555/(//---49,3----66669
@ATNG8:00632:03381
GATGGTAGGCACTGCGCACACATCCCAGAAGATCAGGAACTCTAGAAGAATTCAGATTTTTAACACGAGAGTAAACGTAAAAAGAAGGTTTTACAAGACTCACTTAACAATATTGCAGCAGTACGCACACAATCGAAGCGCAGTAAGGATGGCTAGTGTAACTAGCAAGAATACCACGAAAGCAAGAAAAAGAAGTACGCTATTAACTATTAACGTACCTGTCTCTTCCGAAACGAATGAGTACTATAGACTATCTGAGACTACCATCGTTCCTTCTGAGTCT
+
AACB?CBB?CB;:66???=BCBCCE?DCC@BBBCAA?A?AAC=;9B?CF@D?BCCBBACA2A=A@AAAAAA::9/9=;;994$9?=@8BBB;BCCBCBBACB@A=@>AB@CCB@BDCBBCBBBBBBBAAAB?BCCC@CBBCBAAA=@=@@@>ACCBBACA?BBBBA@<@B>@@B>A@ABA:??=;9::::(:929@BCCBDCD@D??>>>:<=BBAA=;>><=:;;;><@@@:=BC@ECBCBBAAABBB?>>CCCCC@AABBBB?@@@@@=@>A=ABBBBBCB
@ATNG8:00632:03388
GATGGTAGGACGAGCGTCTGAGAGGTACTCATTCGTTTCGGAAGAGACAGGTACGTTAATAGTTAATAGCGTACTTCTTTTTCTTGCTTTCGTGGTACTCTTGCTAGTTACACTAGCCATCCTTACTGCGCTTCGATTGTGTGCGTACTGCGCAATATTGTTAACGTGAGTCTTGTAAAACCTTCTTTTTACGTTTACTCTCGTGTTAAAAATCTGAATTCTTCTAGAGTTCCTGATCTTCTGGTGTCTGATCTGTATCACTACCATCGTTCCTTCTGAGTCT
+
BCCD?ABB?BCB@A@CDCBBBCCD?BBBCCCC@CBBB=BB?B@BBCDDBC?CDCCC@B@GCDB?B@EECCCBCCCABBBBB2BB?CCCC>BBBC@CDCCBB>BBBBBC@CBCCCCCC?BCC@C@CBBCCCCC@BCED?CBBBDBBBCCDDBAAA?CCC?CC?C?ABCCCCBBC@CDDDD;D@C@EECDC3CCCCD=AAECCCDCCB?BBBB2BBBCC?C?BB?BBBEBBB?C?CCCCBB?BBD?CCCBBBDCCCBBBECBBBCC@BBBED>@=@@BCBCCC::
@ATNG8:00634:03361
GATGGTAGATATATGCACGCTCTACCAGAAGATCAGGAACTCTAGAAGAATTCAGATTTTTAACACGAGAGTAAACGTAAAAAGAAGGTTTTACAAGACTCACGTTAACAATATTGCAGCAGTACGCACACAATCGAAGCGCAGTAAGGATGGCTAGTGTAACTAGCAAGAATACCACGAAAGCAAGAAAAAAGAAGTACGCTATTAACTATTAACGTACCTGTCTCTTCCGAAACGAATGAGTACTGTATCTATGTGTGCGCTACCATCGTTCCTTCTGAGTCT
+
A@AB@BBCAABBEBBCCDCBBBDDD>AAB@CBCBAB?B@CCC???BACC?C?@AABBBBB3C?BBB@@@BCCCC>BBBBCBB0;;7:;AAC;CCEAECBCCCC997;?BB?CBB@CBCCCBCDCCECCCCCC=CCDD>BBBBBBBB@CAC???@CCCCCCC?CBBBBB@CC?BBA;???<<5=>=9999999%9@<<:7:BDB@?<B<B@@@;@=@@CBB@BEBBBCB?B@BBB<BBB?BCBBBBCACACCD@AA@@CCCBBBBBB?>>>AA<A=@:==@==<>>
@ATNG8:00636:03355
GATGGTAGGCGTGTGAGAGTCTGCCCAGAAGATCAGGAACTCTAGAAGAATTCAGATTTTTAACACGAGAGTAAACGTAAAAAGAAGGTTTTACAAGACTCACGTTAACAATATTGCAGCAGTACGCACACAATCGAAGCGCAGTAAGGATGGCTAGTGTAACTAGCAAGAATACCACGAAAGCAAGAAAAAGAAGTACGACTATTAACTATTAACGTACCTGTCTCTTCCGAAACGAATGAGTAACGATGAGATCTCGTGTGCTTCCATCGTTCCTTCTGAGTCT
+
@A?D@CBB??A@EDECBB@@ACDDD?DCC@DGCC@@=@?BBCBBCC@CC?B@BB@@@@@@2A?BBDBBBBBBBB=BBCCBAA1BB;>0777*8>@=A???AABB>;?;=<8<>:5=<???@@@@@@@@@@@A<><<B<?=@@AA6638<@@B@B>>>BBCD?B@@A>?;?A=@AB?BBBCC:?9708<<:<+::5:;;;@A>>>>=?<?===9<8<9668:==>>=;;5;5;AA:BCC?B@@@00)0000:A@@@?@A>>>:8:><><AA@>><>=?=ABB@@===
@ATNG8:00637:03391
GATGGTAGCGAGGAGTGTGTATACCAGAAGATCAGGAACTCTAGAAGAATTCAGATTTTTAACACGAGAGTAAACGTAAAAAGAAGGTTTTACAAGACTCACGTTAACAATATTGCAGCAGTACGCACACAATCGAAGCGCAGTAAGGATGGCTAGTGTAACTAGCAAGAATACCACGAAAGCAAGAAAAAGAAGTACGCTATTAACTATTAACGTACCTGTCTCTTCCGAAACGAATGAGTACGAGAGTCAGAGCAGAGCTACCATCGTTCCTTCTGAGTCT
+
8;;D<?@BBBBC?BCBBABCIHCC@CCC@CBBDBB?B?BBB::;DABB?B@AA??@DFD3C?AABBB@BA98848?ADKIE5@A?A@GCC;CDDBCBBBCBBAA?B?AB?BBB?BBCCCCCCFCCBBBBCE@CCBB?CBCBCCBB?C@CBB@CCBBBCBB?BCCBA@?CC?@@@;>>DDD@A@@:<<<<=.=A?B???B@@BA;A;AAAA:>:=@BBB@BDA@@AA=A=ACG?BBB?AACCCCDCCAAAAACCDCCCCAAABAA=>>>@@<A=C:>>???>>>
@ATNG8:00638:03383
GATGGTAGTATATCGCGTCGCTATCCAGAAGATCAGGAACTCTAGAAGAATTCAGATTTTTAACACGAGAGTAAACGTAAAAAGAAGGTTTTACAAGACTCACGTTAACAATATTGCAGCAGTACGCACACAATCGAAGCGCAGTAAGGATGGCTAGTGTAACTAGCAAGAATACCACGAAAGCAAGAAAAAGAAGTACGCTATTAACTATTAACGTACCTGTCTCTTCCGAAACGAATGAGTACTACTCTCAGAGACACACTACCATCGTTCCTTCTGAGTCT
+
@:>C?AA?CCCDDBBBCCCCCCCCB?BCD@CCCBAA>BAGCCBCCC@CC@C@BCCCCBCB3B@CCCACCBCCCB<??ABCDD0;;5:2:;;-;AB@BBBCCCI@@=@@BB?BCC?BBDCCCDDEBBBDBBCC@CBBA?ACCBBBAA>B?CBB@BABCCCCB?BBBBBB?BB?BCC@CA???8;<<9999::(9@;@?@?CAA@@:>:=A@@<>;>ACCC@BB@@?AA?A>ABG@DBB?BBBBCBBBACBBBBCBBBCBB@===>>;????E:=:=6;;?==;::
@ATNG8:00645:03394
GATGGTAGCTATACGTATATCTATGTACTCATTCGTTTCGGAAGAGACAGGTACGTTAATAGTTAATAGCGTACTTCTTTTTCTTGCTTTCGTGGTATTCTTGCTAGTTACACTAGCCATCCTTACTGCGCTTCGATTGTGTGCGTACTGCTGCAATATTGTTAACGTGAGTCTTGTAAAACCTTCTTTTTACGTTTACTCTCGTGTTAAAAATCTGAATTCTTCTAGAGTTCCTGATCTTCTGGGTGTATCAGCGAGTATCTACCATCGTTCCTTCTGAGTCT
+
A<AC?CBCCCBBBBBCCCCCCCCAAACCCIAB?BCCC>CF?C?BCCCCBB?CCDCC?B@BABC?C@CBBBCCCBD>ABCCC3??>>BCF>CAAA?BBB@BC<@@ACBB?BCCBAAAB>B==9?=???@@@>>:>AAA:>?@@@>?>AAAD>==>A<@@A<AA=A<@@@@AAAAA;???BB;B:=98////(/<333)--7---9:8;-6555$288=>9=;AA;A@@A>?>=A7;;A=<</--;;4---@=776ABE>>>A>>>>;?>?>>:>7:7;@A??>>>
@ATNG8:00648:03398
GATGGTAGTATATCGCGTCGCTATCCATAAGATCAGGAACTCTAGAAGAATTCAGATTTTTAACACGAGAGTAAACGTAAAAAGAAGGTTTTACAAGACTCACGTTTAACAATATTGCAGCAGTACGCACACAATCGAAGCGCAGTAAGGATGGCTAGTGTAACTAGCAAGAATACCACGAAAGCAAGAAAAAGAAGTACGCTATTAACTATTAACGTACCTGTCTCTTCCGAAACGAATGAGTACTGTATCTATGTGTGCGCTACCATCGTTCCTTCTGAGTCT
+
??@C@A@AAA>@@@AAACCFCCBCC@BCB?CBA;;;=A?CCAAACB@CB@F?A@?><<<;';4=?8><<<?ABC;??79999$73,34;=>144>67=A?>>:888)54=A2:5;7;;==?=>=AA@>>>A<97<=:;5;A==>===<@=BAA;<==AAA@@;@@ADDD>@><>>?=BA===188805:;AA.AA8=8>>@????6;6;???;@:;;;AA:=>;;;;;=@=AAC9>:959<<<:::>??>???;;?==C;;;=?8818>>>><@;?:?888>?BA
@ATNG8:00600:03417
GATGGTAGTGTCATATGAGAGTGTGTACTCATTCGTTTCGGAAGAGACAGGTACGTTAATATGTTAATAGCGTAACTTCTTTTTTCTTTGCTTTTCGTGGTATTTCTTGCTAGTTACACTAGCCATCCTTACTGCGCTTCGATTGTGTGCGTACTGCTGCAATATTGTTAACGTGAGTCTTGTAAAAACCTTCTTTTTTACGTTTACTCTCGTGTTAAAAATCTGAATTCTTCTAGAGTTCCTGATCTTCTGGATAGCGACGCGATATACTACCATCGTTCCTTCTGAGTCT
+
88::<>=;5554;B966<9955555;994444.499<4<<8<7995666;:>?@=<7<8;///7)/)///7955.59.559999$555)44555&545:.54;;///)//::797;;:9:://+0<<:=6?@@@BBBBBCCCGFCDCBB@ABCAAABBCCD@;;;=@@=A=AA@?@>>>>9==>===,=292444444#49444)444499555549999(9565<7<9;?990000/;6:6<<=@>>699?;@CCCCCCBBBABACAAACCD:;;BCC@DADABCCBCCBC
@ATNG8:00601:03418
GATGGTAGCTCTGCTCTGACTCTCGTACTCATTCGTTTCGAAGAGACAGGTACGTTAATTTAATAGCGTACTTCTTTTTCTTAGCTTTCGTGGTATTCTTGCTAGTTACACTAGCCATCCTTACTGCGCTTCGATTGTGTGCGTACTGCTGCAATATTGTTAACGTGAGTCTTGTAAAACCTTCTTTTTACGTTTACTCTCGTGTTAAAAATCTGAATTCTTCTAGAGTTCCTGATCTTCTGGATACACTCATGTGCACCTACCATGTTCCTTCTGAGTCT
+
BB@@=@ABA;65=AAA@AABBBBBBBBBBB@@=@BBB=D@@<A@@AACC@@@@00+/)/;/:6::<@@>AA@;8888:,..*--557/7;<@;??DAEE;000000+/8:69:<<8;BB?B?@@@@>?>A>ABBB@CBBBB@A@=>A@?=?996;771759<5@A;655;77/52222&53;088A@@.<<;::.92225588996<>>>+<//.9*.*2=7=>====C=C<B??@>>68:A=@@@AA===;::///6656991///;5;3737;;772-,
@ATNG8:00603:03420
GATGGTAGTAGTACACTAGTCATACCAGAAGATCAGGAACTCTAGAAGAATTCAGATTTTTAACACGAGAGTAAACGTAAAAAGAAGGTTTTACAAGACTCACGTTAACAATATTGCAGCAGTACGCACACAATCGAAGCGCAGTAAGGATGGCTAGTGTAACTAGCAAGAATACCACGAAAACAAGAAAAAGAAGTACGCTACTTAACTATTAACGTACCTGTCTCTTCCGAAACGAATGAGTACGAGAGAGCACACGTGTCTACCATCGTTCCTTCTGAGTCT
+
:899599:944555<>>>>?>66547;4525<B@;:796@B;666@9<<:=855544:::$5048;<553;333(334999:):?:??=B=0@@B>BBBBAA@B><@:==;===:<<<<==><@@A969BBA?AA;;8:AB@@>:93;;>9905==::544498;<43.3747771777777&333:;;;;)8863335533....537557/7977?:949<554;;171777*3882778886///===>:=8:>::::995/.).66798</7/7337?8<<
@ATNG8:00606:03421
GATGGTAGAGTATCATGTGTATCTCCAGAAGATCAGGAACTCTAGAAGAATTCAGATTTTTAATCACGAGAGTAAACGTAAAAAGAAGGTTTTACAAGACTCACGTTAACAATATTGCAGCAGTACGCACACAATCGAAGCGCAGTAAGGATGGCTAGTGTAACTAGCAAGAATACCACGAAAGCAAGAAAAAGAAGTACGCTATTAACTATTAACGTACCTGTCTCTTCCGAAACGAATGAGTACATAGATATACGTATAGCTACCATCGTTCCTTCTGAGTCT
+
@>@@;;;DCDDBCCECECCCCBBBC?BBB@DBBB?@>@?BBCBB>C?;;7;4;>>=AB@@0>,//<<<<<?=BEE?DCCBCBB,;;5;5;;;-;::6;:;;;@CBC=?<?@=@@@<@?>=BCDCCCCDCCCBB@BGCB?BBC@AA995;@BBB@BCCDCA;;8==B?@@@BB>AA@399???8?@@?AABBB3AB?B9:8>88@@.6.5;;;2827:BBB@BAAB@A@=A@CDC=CCC@A@@CBBCCCCAAAACCA@@@ABBCCCC?B>?>B@D?C?CBB???>>
@ATNG8:00608:03420
GATGGTAGCACACGAGATCTCATCGTACTCATTCGTTTCGGAAGAGACAGGTACGTTAATAGTTAATAGCGTACTTCTTTTTCTTGCTTTCGTGGTATTCTTGCTAGTTACACTAGCCATCCTTACTGCGCTTCGATTGTGTGCGTACTCTGCAATATTGTTACGTGAGTCTTGTAAAACCTTCTTTTTACGTTTACTCTCGTGTTAAAAATCTGAATTCTTCTAGAGTTCCTGATCTTCTGGATATGAGTGACTCGTGCTACCATCGTTCCTTCTGAGTCTA
+
ACCD@CCCABBCCCCCCCCCCC><BB@??B@A<BDCC?CC@C@CCBBCCC@CCBBB?C?CCDD?C?CCBBCA@;B8@@>=9)@A<AACC>BB::8:@@=@B9:9BBDE<??AACCCD?CCA<@=?A===??@=@@AA:==??;:;>>>B>=>@@<;;;<@A<=>;:;@A???===>?>/>5:488888(9<888-7=>=??>>>B=BDCC/>>>@A<?;?A=D????>><A:==A;;:188=:>?A??@>>>@B==>>>@@AA<@;;;B6;7;<?AA=;9:66
@ATNG8:00623:03439
GATGGTAGCAGACGTGACAGAGCGCCAGAAGATCAGGAACTCTAGAAGAATTCAGATTTTTAACACGAGAGTAAACGTAAAAAGAAGGTTTTACAAGACTCACGTTAACAATATTGCAGCAGTACGCACACAATCGAAGCGCAGTAAGGATGGCTAGTGTAACTAGCAAGAATACCACGAAAGCAAGAAAAAGAAGTACGCTATTAACTATTAACGTACCTGTCTCTTCCGAAACGAATGAGTACAGAGAGTACGATATGTCTACCATCGTTCCTTCTGAGTCT
+
BB;:::<ABDDBCCCCBBCCCCBCC@CCC?BCBBBB@C@BBBBBBB>AC?C?CCAAACCC3A?ACCCCCAABCC@BAAAA@@0?@<@5;;;6;CC@CDCCDCCBB=@=@B?BBC>AACCDBBBCCEEBDDCD?CCAA?BCCDCCBA>B?C@@>@DCCBDECACBBCBB?AA=ACC?BABCC>@@@;:::99(9@?AAAABB>BC;>;>@BD7;7;?B@@=@BAAABB?B?AAD>CCB@AA@@ABBBBBBBBBBBCCBAABBBBB@9@@@@B<@<@<>>@@@>>>
@ATNG8:00628:03447
GATGGTAGTATCTGTCTACGAGAGCCAGAAGATCAGGAACTCTAGAAGAATTCAGATTTTTAACACGAGAGTAAACGTAAAAAGAAGGTTTTACAAGACTCACGTTAACAATATTGCAGCAGTACGCACACAATCGAAGCGCAGTAAGGATGGCTAGTGTAACTAGCAAGAATACCACGAAAGCAAGAAAAAAGAAGTACGCTATTAACTATTAACGTACCTGTCTCTTCCGAAACGAATGAGTACTGTATCTATGTGTGCGCTACCATCGTTCCTTCTGAGTCT
+
::9959:==:4//:///777795555;==7;;AAA@;@599>>?AC=>>4;287>?=<==)94:=<<=888==>5::9;:::*9A<B@DDC9CCC@CCCB@@>9;49<99.9=9244@A>@?@:9:;;:BBC?BBBB?AACCAA@A20+000*/:8<=?BB>?>>76:6//)/9:4;444=6:986337788$7839?8<8=9950303599)/)/8>==;?<AAA<A>=6::=<<AA=@?A>?>BBBBAAABCBABBBBA???6615;8895;5;-/.855357
@ATNG8:00631:03448
GATGGTAGTGTGTCTCTGAGAGAGTACTCATTCGTTTCGGAAGAGACAGGTACGTTAATAGTTAATAGCGTACTTCTTTTTCTTGCTTTTCGTGGTATTCTTGCTAGTTACACTAGCCATCCTTACTGCGCTTCGATTGTGTGCGTACTGCTGCAATATTGTTAACGTGAGTCTTGTAAAACTTTCTTTTTTACGTTTACTCTCGTGTTAAAAATCTGAATTCTTCTAGAGTTCCTGATCTTCTGGACAGAGTGTGCAGATACTACCATCGTTCCTTCTGAGTCT
+
:899;?@BAA?@@<<=BCECDCGBBA@@A::7;AAC=ED?A?CBBCCDC?BBCCH?B>CCDD>@?ACCCCCBBB?ABBBB2AC=A@@@@7@ABB?BGFAGC@BBBCDC@CCCCCCBB?BCC?C@CBBABBBA>ACBB@BCCCDCBBBBBBBBCCC?BBC@BB@A?BAE@?@CBB>ABBBB8@AD8::::::%;@CCC>CCCBDCCBBC@DECE5EBBBB?B?BC@CCCCCBB?B@CDBBBC>@?A@DDDFDCCBB@@@CCCCCBBB@AAAAC@CAC@CCCBBBBB
@ATNG8:00634:03404
GATGGTAGATACTCGCTGATACACCCAGAAGATCAGGAACTCTAGAAGAATTCAGATTCTTAACACGAGAGTAAACGTAAAAAGAAGGTTTTACAAGACTCACGTTAACAATATTGCAGCAGTACGCACACAATCGAAGCGCAGTAAGGATGGCTAGTGTAACTAGCAAGAATACCACGAAAGCAAGAAAAAGAAGTACGCTATTAACTATTAACGTACCTGTCTCTTCCGAAACGAATGAGTACATAGATATACGTATAGCTACCATCGTTCCTTCTGAGTCT
+
@?@D@CBB@AABBCCCCCDECBCDD>ABB@CBBBBB@BADBBBBBB@BB?B?BBBBB=BB?B@BBBAA@B@@AB=BBABBBB3BD@C>AA@8A@A?BBBBBCCBB>A?CC?BBB=AA@@CBBBCCCCCCBBC@CFDD?BBBBCCAA?CADA@?@CBCCDBA?ACDBBB?AA>BBD?BB>==7===9==<?>.>A<A???BBBAB?B?ACB@<>;>?CBB@BGCBCBC@D>AAC=CCC?BAAAAACAAAAAACCBBBABBBBBCCC?BB@@B?@?B@B@AABBBB
@ATNG8:00635:03443
GATGGTAGCGCACACATAGATATAGTACTCATTCGTTTCGGAAGAGACAGGTACGTTAATAGTTAATAGCGTAACTTCTTTTTCTTGCTTTCGTGGTATTCTTGCTAGTTACACTAGCCATCCTTACTGCGCTTCGATTGTGTGCGTACTGCTGCAATATTGTTAACGTGAGTCTTGTAAAACCTTCTTTTTACGTTTACTCTCTTGTTAAAAATCTGAATTCTTCTAGAGTTTCCTGATCTTTCTGGAGATACACATGATTCTCTACCATCGTTCCTTCTGAGTCT
+
444;75666=<>>>;=@:9595555555;9;;855/:177)/)/////;;6666=<8=;;;;>5;49=977//)/:)//:::$//)449909:45.555.59.55:<:<166>>><A==>>=2:2:?955;;<7<<;;5;;;;>666<<<<656==9>?>9==;?.94444454<594444&54949;==>+===>@7>665:99.55.5555$55555.5.594999555;<0;79977///)///)/77=666><<554344449:.55<<=7=16166;::;;;
@ATNG8:00637:03427
GATGGTAGATATATGCACGCTCTACCAGAATATCAGGAACTCTAGAAGAATTCAGATTTTTAACACGAGAGTAAACGTAAAAAGAAGGTTTTACAAGGCTCACGTTAACAATATTGCAGCAGTACGCACACAATCGAAGCGCAGTATGGATGGCTAGTGTAACTAGCAAGAATACCACGAAAGCAAGAAAAAGAAGTACGCTATTAACTATTAACGTACCTGTCTCTTCCAGAAACGAATGAGTACTGTATCTATGTGTGCGCTACCATCGTTCCTTCTGAGTCT
+
BBCC@CCDCCDCCBBCCF;;9BBAB=?;;5:<>BAA9<0555549;79=4>7;<==CDDD2A>A@?>BCCCDFF>A?A@CCC5AA<A9BBB;BCC@C@BCBCCGG?C@CL@CDB?A@@ABBBBCCCBCB;;:=:::C?C@?ABABB;;8;BB?BICCBB:?0.-55--(--38883:=88;3=><89;;;>.??29743333445:7<;;::>9=;<<=6;;=444=6;,4444)4993:<<<///:///7668:@@@B@@?>=?@6:9?::29=@:?A?AAB87
@ATNG8:00644:03403
GATAGTGTGTCTCTGAGAGTAGTACTCATTCGTTTCGGAAGAGACAGGTACGTTAATAGTTAATAGCGTACTTCTTTTTCTTGCTTTCGTGGTATTCTTGCTAGTTACACTAGCCATCCTTACTGCGCTTCGATTGTGTGCGTACTGCTGCAATATTGTTAACGTGAGTCTTGTAAAACCTTCTTTTTACGTTTACTCTCGTGTTAAAAATCTGAATTCTTCTAGAGTTCCTGATCTTCTGGGTCTCTCTCTCACGCACTACCATCGTTCCTTCTGAGTCT
+
555<>>>=ABDBBBBCCCAA@CCAAA?;;2:9?=89929<???BA@A=@:;;:29?>>@D?C@CCBCGCB@@=AA@A@,@@<?;;;0:A>A9@9929A29;A>=>2999959;;:===?C@CCBBBCBB>B@@@@BBB;;;;;:AAAABB@@;@;;5;>4929??AAAA@@<<5555&55:5<@@@@+CCCCD>CCAAACC@@B4;;;;*;==<<+0+0@:@@A<;;@=A=@A:;:>9<::9,9BBBC@@@CCBBBCCEECC;;<A@@5;6;?BAAAABB@
@ATNG8:00645:03416
GATGGTAGTATAGGCTCTACATAGTACTCATTCGTTTCGGAAGAGACAGGTACGTTAATAGTTAATAGCGTACTTCTTTTTCTTGCTTTCGTGGTATTCTTGCTAGTTACACTAGCCATCCTTACTGCGCTTCGATTGTTTGCGTACTGCTGCAATATTGTTAACGTGAGTCTTGTAAAACCTTCTTTTTACGTTTACTCTCGTGTTAAAAATCTGAATTCTTCTAGAGTTCCTGATCTTCTGGTGTCGTCTATCATGTACTACCATCGTTCCTTCTGAGTCT
+
5;<==BBCABBBB@CCCCBBBCCDCBBBCCC>C@@@8BB?B?BCCCCBC@CBCA@>A@CCBB?B?BBBBBBBBB>ABCBC1@B=@@BB<BEAA>ABA<@B:==BBBB?BBBBBBBB<>AA;A;>>>><<AA;AAAA;AAA7@;;;=ACCCAA@B?BBB<>><@<>AAAAAA@@8>>>@>6@<>;?@>>>.<=8885:AA?@@>7976;<;<.=>@?A<A=AA;AAAA>>><@<@@===A<@@@==<<?=9:::@===??;<;=@9767//+/1717<<>?>?>
@ATNG8:00603:03492
GATGGTAGTAGTACACTAGTCATACCAGAAGATCAGGAACTCTAGAAGAATTCAGATTTTAACACGAGAGTTAACGTAAAAAGAAGGTTTTACAAGACTCACGTTTAACAATATTGCAGCAGTACGCACACAATCGAAGCGCAGTAAGGATGGCTAGTGTAACTAGCAAGAATACCACGAAAGCAAGAAAAAGAAGTTACGCTATTAACTATTAACGTACCTGTCTCTTCCGAAACGAATGAGTACTGTATCTATGTGTGCGCTACCATCGTTCCTTCTGAGTCT
+
99:>;:/965::9>?;;;;==>;@B=AAC>B@@ABB=B=?@9555<49:7:39>94444&45889;>;:;<8===495<<<*=>8=0555&5:<8<;:;9<>499)9:>><@:>7:;;;=<<<>=<<<<<??7;@AB?ADFBA@?B?D?BCB@BCBBCBBB?BBCFBB?BA:??:.33<;=18771/////'/84//(/5988996:5::7737296@??:>>?@@?@>A79:B=BAB;877@@?BBCBBBBBBB?@>7788879=522.66.3.3)..663237
@ATNG8:00605:03488
GATGGTAGCATCATGCATATCTCACCAGAAGATCAGGAACTTCTAGAAGAATTCAGATTTTTAACACGAAGAGTAAACGTAAAAAGAAGGTTTTTGCAAGACTCACGTTTAACAATATTGCAGCAGTACGCACACAATCGAAGCGCAGTAAGGATGGCTAGTGTAACTAGCAAGAATACCACGAAAGCAAGAAAAAAGTAAGTACGCTAATTAACTATTAACGTACCTGTCTCTTCCGAAACGAATGAGTACGATGAGATCTCGTGTGCTACCATCGTTCCTTCTGAGTCT
+
8<>>@CCBBBCBBAAA@BBBBBBBA=@:;8:ABCAA<@;00)////6133-3<40//:::;)/(/77//*/666:;17?@?AAB1:939.5555$5::8@>@?=;<9;;6;?CC?CBA>@BBABBBBAA<;;BBCC@CCCI@CBDECCDC?B?B;;8;BBBDDKD?:::AA@>AB?BBB<@?999+377599::::%000;0///:;//*-4;46668)/)/5=9;7@>5994>:>=ABB:???498<@?CCBBBBBAAABAAA@@@;;;>>:===;;5:5:8===>=;;;
@ATNG8:00607:03479
GATGGTAGTAGTATCGCGTCGCTATCCAGAAGATCAGGAACTCTAGAAGAATTCAGATTTTTAACACGAGAGTAAACGTAAAAAGAAGGTTTTACAAGACTCACGTTAACAATATTGCAGCAGTACGCACACAATCGAAGCGCAGTAAAGGATGGCTAGTGTAACTAGCAGGAATACCACGAAAGCAAGAAAAAAGAAGTACGCTATTAACTATTAACGTACCTGTCTCTTCCGAAACGAATGAGTACGAGAGAGCACACGTGTCTACCATCGTTCCTTCTGAGTCT
+
:9992//77///77<=@@BAAABCBB@A@@@BBBCCC@C@CBB@@AA@AA>B>;;:;4444$9:>?@CAACBCCC>BBBBBBB2AB?B4;;;6;CC?B;;;A@>>@?B?CE@BAB?@ACCCFCCCCBBA@@BA=A@BD@CCCCBB:::/;>B;;7<;:9@A=B@BBBBBA@=@=AAA?BBBBC<?>=8778899%993793<>69;>9;9;<==;A<A;@CC@B@A@@AC?C>AAC=C::8:BBABBDB???B999AAAA???@@=97/5;9=B?A>A>???@@BB9
@ATNG8:00607:03487
GATGGTAGCTATACGTATATCTATGTACTCATTCGTTTCGGAAGAGACAGGTACGTTAATAGTTAATAGCGTACTTCTTTTTCTTGCTTTCGTGGTATTCTTGCTAGTTACACTAGCCATCCTTACTGCGCTTCGATTGTGTGCGTACTGCTGCAATACTGTTAACGTGAGTCTTGTAAAACCTTCTTTTTACGTTTACTCTCGTGTTAAAAATCTGAATTCTTCTAGAGTTCCTGATCTTCTGGGTCTCTCTTCACGCACTACCATCGTTCCTTCTGAGTCT
+
AABB@BCCCCCCCBBBDDCCCBBDB@BDDD9999CGG>CC?C?CCCBBBD?CBBBB?B@CCBB?B?CDBCBB<=B8B@BBB2BC>CCCC=ABBC?BBB@BB?BABCCD>@@AAAAAA<?<@:@;@@<<<A@@:AAAA<>>>>?@AAABAAA===>=A=>=A@<@<>>@@@@A@@<>>>AA2A9<667666(5:///(//7/..;657-5552$29<=A:@:??:?@@?;;;;><??BB??:==??9?????>=:=BCD@@AA==876777177<6:99>>@@A
@ATNG8:00608:03474
GATGGTAGCAGACGTGACAGAGGCCAGAAAGATCAGGAACTCTAGAAGAATTCAGATTTTAACACGAGAGTAAACGTAAAAAAGAAGGTTTTTACAAGACTCACGTTAAACAATATTGCAGCAGTACGCACACAATCGAAGCGCAGTAAGGATGGCTAGTGTAACTAGCAAGAATACCACGAAAGCAAGAAAAAAGAAGTACGCTATTAACTATTAACGTACCTGTCTCTTCCGAAACGAATGAGTACTGCGTCTCACTCTCGCCTACCATCGTTCCTTCTGAGTCT
+
::?A;<>?>>9:5=>>?>>CCGAC?C;95)5599@A?B@D@@:9:=999.3-3/9////&/)/6667798333(39333333#7713/3333$/660//.778888+52'25.58>175::AAA>==>>@@@>>;>C>><>AAAAA>>:=:>>=:>?999A=<9>9>>@@<0000;;;>=888)676/555555#5949A>>??>>=:>:=;;;<@<=====:=>==;;;1818??7@BF?BCBBA888==>>B>>>=>>@@@C<???8=;::A:?;?;>>AB;;;@
@ATNG8:00610:03453
GATGGTAGCACGACACGACGATGTGTACTCATTCGTTTCGGAAGAGACAGGTACGTTAATAGTTAATAGCGTACTTCTTTTTCTTGCTTTCGTGGTATTCTTGCTAGTTACACTAGCCATCCTTACTGCGCTTCGATTGTGTGCGTACTGCTGCAATATTGTTAACGTGAGTCTTGTAAAACCTTCTTTTTACGTTTACTCTCGTGTTAAAAATCTGAATTCTTCTAGAGTTCCTGATCTTCTGGCTCTCGTAGACAGATACTACCATCGTTCCTTCTGAGTCT
+
9<=D@CCCCCB@;@CD@BC;69BCDCCCCCAA=A@@A:AA?A@CCCBBCD?CC@A@@B@BCCC@C?BBBBBABAA=>?;;;+:@;?99:(7==>=BBB@BC:::BBBC@BBAABBBB>A@@9>;@?>>>@@@=A>>;066AB@@<==@AAA=>>A<===<@@;><>?@@@A@@@:==BDC;C=C;>@AAA/AAAAA366>>>>?<===CCDC/??@@B<?=?@=@@??787<@>@@A@;;7;?A=@@???A@@@AA@@?>?BB>>;::;??<@<@=BAA>>>>A
@ATNG8:00613:03488
GATGGTAGTATATCGCGTCGCTATCCAGAAGATCAGGAACTCTAGAAGAATTCAGATTTTTAACACGAGAGTAAACGTAAAAAGAAGGTTTTACAAGACTCACGTTAACAATATTGCAGCAGTACGCACACAATCGAAGCGCAGTAAGGATGGCTAGTGTAACTAGCAAGAATACCACGAAAAGCAAGAAAAAGAAGTACGCTATTAACTATTAACGTACCTGTCTCTTCCGAAACGAATGAGTACTGTATCTATGTGTGCGCTACCATCGTTCCTTCTGAGTCT
+
888=<=ACBB;5556<@BCBCBBBC@CBD@CCCEBB?B=AAAA@AD@BC?C@BBBCCCCC2A>ABBCCBAACCD9?=;;;;;*:;5;2;;;*:BD?CCCCBB::;@G@BB@BBC>AACBBBCCHBABEDCDC?A:;;=AAA@ABAA=B@CA@?ACCCCDCC=?@A@@@;::38834993333&37728BCDC3BB?BBBBB@B@@6;6:<=<5;188@@@?@???>BB8B9<?>8<77/777<>>?ABBBAA???ACCC???<:771775:=050849<??A=>=
@ATNG8:00616:03464
GATGGTAGGCACTGCGCACACATCCCAGAAGATCAGGAACTCTAGAAGAATTCAGATTTTTTAACACAGAGAGTAAACGTAAAAAAGAAGGTTTTACAAGACTCACGTTAACAATATTGCAGCAGTACGCACACAATCGAAGCGCAGTAAGGATGGCTAGTGTAACTAGCAAGAATACCACGAAAGCAAGAAAAATAAGTACGCTATTAACTATTAACGTACCTGTCTCTTCCGAAACGAATGAGTACATAGATATACGTATAGCTACCATCGTTCCTTCTGAGTCT
+
44995:::4://///:7;;<CA;;;099949:56/95;4///////)49.4.444444444#/)///////68899177433333#33-3-333&38849:;343:;;48;=B>BBB8==@@ACCCCBB@@@CBB@CCAA=???=@?9:6;=@@>????;BCCD?BBAABD=A@<999?BA@@@:@?<8<<<<>.;A<=<;;<;<=>5:58><<39255999:?44433:284:<=8===8===?===??<8=BAAAB:::<A6669899;97<5<1917=<;;777
@ATNG8:00617:03492
GATGGTAGTACATGATAGACGACACCGAAGATCAGGAACTCTAGAAGAATTCAGATTTTTAACACGAGAGTAAACGTAAAAAGAAGGTTTTACAAGACTCACGTTAACAGTATTGCAGCAGTACGCACACAATCGAAGCGCAGTAAGGATGGCTAGTGTAACTAGCAAGAATACCACGAAAGCAAGAAAAAGAAGTACGCTATTAACTATTAACGTACCTGTCTCTTCCGAAACGAATGAGTACCTCTCAGACGCTCGTCCTACCATCGTTCCTTCTGAGTCT
+
AABB>CBCCCCC@A@EBBBBA@@BB@CBACDGICC@BADDCCBBC?BF?B?A?B:::::*;;ABBCCBBBCCC=BB@@>@@0@B?C?CCC<CEEACBCBBBC::8;@CCCBCB>A@BFCBBBCBBBBBB@@<@BBB>BBBBCC@@=B?BBB?B@@ABBBB?ABBCA@=AD=:::495988.8//)/////+/<9D888@@@AA<A;@@AA:>:;;AAC@AA@BABA=B?ACC?CDD@CCBBB??=????BBBBBBCCA@@?CCC@AA>=B?B?B?BBB@@?DC
@ATNG8:00619:03454
GATGGTAGTAGTACACTAGTCATACCAGAAGATCAGGAACTCTAGAAGAATTCAGATTTTTAACACGAGAGTAAACGTAAAAAGAAGGTTTTACAAGACTCACGTTAACAATATTGCAGCAGTACGCACACAATCGAAGCGCAGTAAGGATGGCTAGTGTAACTAGCAAGAATACCACGAAAGCAAGAAAAAAGAAGTACGCTATTAACTATTAACGTACCTGTCTCTTCCGAAACGAATGAGTACTACTCTCAGAGACACTACTACCATCGTTACCTTCTGAGTCT
+
8::A;=>;BA<<=666<<<;;944505==8<AAB::4:499?EBBC@BB=A<@A@@@@@@,?9?98999>:===13344444$45.5.5>?2>>?AC@CBBBBBD@CACB?B@@=@ABBDDCCIC;;;ABBB=AADD@CCC9:9???C?CCB7:5<554:94484;9828;2387<?:B>B;8888BBBCBB'<<7<@<77<<<<1705989-5-59<<<8>>:9:;=9=:=BA8<881889?<=<A7777;==>>;666...3336335559,2237268555555
@ATNG8:00620:03456
GATGGTAGACACGTGTGCTCTCTCGTACTCATTCGTTTCGGAAGAGACAGGTACGTTAATAGTTAATAGCGTACTTCTTTTTCTTGCTTTCGTGGTATTCTTGCTAGTTATACTAGCCATCCTTACTGCGCTTCGATTGTGTGCGTACTGCTGCAATATTGTTAACGTGAGTCTTGTAAAACCTTCTTTTTACGGTTACTCTCGTGTTAAAAATCTGAATTCTTCTAGAGTTCCTGATCTTCTGGTAGAGCGTGCATATATCTACCATCGTTCCTTCTGAGTCT
+
:?@CACCDDCCBBBBBAB<BBBBCCBBBCCBB@BCCC>BB@B?BBCCBBB?BBBC@>@>AAAA?B?BBBBBBBBB??????.?@:@88919CBC@BBB?BB:>=>BCC>AACD=88<8>AA=A<AAAAAA>>;>AAA<@@@@:8:A@A@AA>>>A<@=>:=A<@<@@AAAAA@@<???BB6B;>:=9999,:<=4=,--3---;76;=AAAA.?>>>B9?9==9=@A@>>>;><>@??==7;;B;??@===??BBB@????AAB=6=///;495;5;A@>??==
@ATNG8:00620:03498
GATGTAGTGCGTGAGAGAGAGACCCAGAAGATCAGGAACTCTAGAAGAATTCAGATTTTTAACACGAGAGTAAACGTAAAAAGAAGGTTTTACAAGACTCACGTTAACAATATTGCAGCAGTACGCACACAATCGAAGCGCAGTAAGGATGGCTAGTGTAACTAGCAAGAATACCACGAAAGCAAGAAAAAGAAGTACGCTATTAACTATTAACGTACCTGTCTCTTCCGAAACGAATGAGTACTATAGACTATCTGAGACTACCATCGTTCCTTCTGAGTCT
+
CBBCCCCBBBBBCCCCDBBBBDDD>DCC@BBBBAA?B@BBBCCCC?BB?C@CCA:999:)86CCBBCCCCAA@9>?9;;;<*;C>C5;;;6;BE@EBBCCCC:99;?CD@CCD@CCCCCCCCCCCCCBBCC?CBBB?CBBBAABA?B?BBC?CCCCCCCC?CBBBBB@BB>AA@9=<998*:??=AEDDD/BC?C???BBBB@;?;@@CB<>;>?CBC@CBBBB@@<@>@AA;A::9:DGDDCAAABBDDAAABBBCCCCCCBB?BBBBB?B?A?BBCB@???
@ATNG8:00639:03485
GATGGTAGACATATCGTACTCTCTGTACTCATTCGTTTCGGAAGAGACAGGTACGTTAATAGTTAATAGCGTACTTCTTTTTCTTGCTTTCGTGGTATTCTTGCTAGTTACACTAGCCATCCTTACTGCGCTTCGATTGTGTGCGTACTGCTGCAATATTGTTTAACGTGAGTCTTGTAAAACCTTCTTTTTACGTTTACTCTCGTGTTAAAAATCTGAATTCTTCTAGAGTTCCTGATCTTCTGGTGAGATATGCATGATGCTACCATGTCCTTCTGAGTCT
+
:A@B?BB<===;:6=>===>><<>?656=5558<<:B9::459ABBABBB?BBACD7857=<;8>588;;;;;4414>==?+<=7==::389978?>?<??;>@ABCF:75>@>=<<6<<=8=:=888888:49<9;379<9<<A?:9:<=88:A=5566555'56:;=<<<9;=462552&2.5022555'25996)22?:;::><>8=DDC.AA?<;7;<AA:====??@=?;>@::::4:::8>>AD>>>A@@??;;;;39,,),,,,*(*,2222---2
@ATNG8:00640:03462
GATGGTAGACACGTGTGCTCTCTCGTACTCATTCGTTTCGGAAGAGACAGGTACGTTAATAGTTAATAGCGTACTTCTTTTTCTTGCTTTCGTGGTATTCTTGCTAGTTACACTAGCCATCCTTACTGCGCTTCGATTGTGTGCGTACTGCTGCAATATTGTTAACGTGAGTCTTGTAAAACCTTCTTTTTACGTTTACTCTCGTGTTAAAAATCTGAATTCTCTAGAGTTCCTGATCTTCTGGGATGTGTGCGCAGTGCCTACCATCGTTCCTTCTGAGTCT
+
5;==<@<BB?@>DB:;66<>==CCCCCBIGCC@BCBD>BB?BADBCBBBB?CCBBD?C@CCCB?B@DBBA?====7@BBBB1BA?C???:>BBB@CBC?BB9999BBB?CCCCB>>A;>>>:?=AAA@>>=<7<987098@DA;;;AAA@@@???389=;?>;>;??@;;:>??:;;=AA6A9=988888(8>///*/88///899?:@??>*99>9>070//.988:<<9>9>>>==>0//9>49//-7--/5877999155;6899?>;?=B:>=?@@@A?
@ATNG8:00642:03453
GATGTTAGAGAGAGCTCTCTCATCGTACTCATTCGTTTCGGAAGAGACAGGTACGTTAATAGTTAATAGCGTACTTCTTTTTCTTGCTTTCGTGGTATTCTTGCTAGTTACATAGCCATCCTTACTGCGCTTCGATTGTGTGCGTACTGCTGCAATATTGTTAACGTGAGTCTTGTAAAACCTTCTTTTTACGTTTACTCTCGTGTTAAAAAATCTGAATTCTTCTAGAGTTCCTGATCTTCTGATATGGTACTGTGCTACCATCGTTCCTTCTGAGTCT
+
:5;BB?BBCCDDDCCBBBCCCCCCCBBCCCBB@BCCC>CC@C@CCCCCCC?CCCCC?C?AAAA?A?BBCABBCBF?@AAAA.?A?BCCC>BBAB?@@@>BB<??ABDD=@@ABBBB=B@?;?;AA>>>>>>9>>AC;>==8::AA@@@@@@>>>=AAA<==:>=AAABB@@;:5;====2<7=7::;;:*:;888-5=>@A@@@?>5;;;97$56655156==5=;;A>>>5705///::599=>=>>C<@@AA@>@@@;:5:9>9A=@5@=AAAA>=>?
@ATNG8:00647:03464
GATGGTAGCGCAACATAGATACAGTACTCATTCGTTTCGGAAGAGACAGGTACGTTAATAGTTAATAGCGTACTTCTTTTTCTTGCTTTCGTGGTATTCTTGCTAGTTACACTAGCCATCCTTACTGCGCTTCGATTGTGTGCGTACTGCTGCAATATTGTTAACGTGAGTCTTGTAAAACCTTCTTTTTACGTTTACTCTCGTGTTAAAAATCTGAATTCTTCTAGAGTTCCTGATCTTCTGGGATGTGTGCGCAGTGCCTACCATCGTTCCTTCTGAGTCT
+
>;BB?B;5;@@A=ACCCAAAAAAABBAAC;:8;@@A<BC@CABBBBCDC@@@A00,0;@BAC@C@DBGFC:;;B=;;;;;'99.4495)5;5916>B>>C;;;CB@A?ABECBBBB>AAC=@=ACBBBCDC@CBCEAEBBBBBBBDCCCCCCCC?CCC?CC@D?BBABBBBDD@BCCEF<B>B;;;;;:*;BCCC?CBCDCEBAA@5;;;;*;@@AB@B>BC@BBCBBBC@B?BDDDDD=A::;.;@?@@CCCDCB@@@@=@BC@;;;@CEF@C@CCDFFC@@
@ATNG8:00647:03469
GATGGTAGCGCACACATAGATACAGTACTCATTCGTTTCGGAAGAGACAGGTACGTTAATAGTTAATAGCGTACTTCTTTTTCTTGCTTTCGTGGTATTCTTGCTAGTTACACTAGCCATCCTTACTGCGCTTCGATTGTGTGCGTACTGCTGCAATATTGTTAACGTGAGTCTTGTAAAGCCTTCTTTTTACGTTTACTCTCGTGTTAAAAATCTGAATTCTTCTAGAGTTCCTGATCTTCTGGGATGTGTGCGCAGTGCCTACCATCGTTCCTTCTGAGTCT
+
;5598=555<<A@@ACCCCAAACAAACCCGDD>BBDM>BC?@=@B@BABB@C>BBB>B@CCDF@B@BGCCCDCCB?BBABA2BB?CDBB=BA@@=ACC?BB?AA@@BC?CCCCGFGE@CCC@B@BCCCCCCCDC:;;=@@BAAACBBA@@BA@><;@00-0@;@<ABBBBBCCD@CBAD9><,0,00000(0@<=>:AAAAABAB;:49999(5@99?6A>@@=ACCCAAA<@<@@@BBC@BAA@<@000AAABCAAAAAD;?AB?BBB><8<+0+0>=<>ACD
@ATNG8:00605:03513
GATGGTAGTGATACAGATCAGACACCAGAAGATCAGGAACTCTAGAAGAATTCAGATTTTTAATCACGAGAGTAAACGTAAAAAGAAGGTTTTACAAGACTCACGTTTAACAATATTGCAGCAGTACGCACACAATCGAAGCGCAGTAAGGATGGCTAGTGTAACTAGCAAGAATACCACGAAAGCAAGAAAAACGAAGTTACGCTATTAACTATTAACGTACCTGTCTCTTCCGAAACGAATGAGTACGATGAGAGAGCTCTCTCTACCATCGTTCCTTCTGAGTCT
+
88<=5;;@<<<@@?>BBAAAACCCEACDC@C:>>00+/7878A@77038494:<::6988';(//886777333917789999'9:5:.444&555.5;::555595)57;;9?>>265:::566>>@@@CCEC;;;DD@BBBBB@;:499>::49@???9993>8;;;=7>;387:.7399:1///6;::;;+//:(//(/77<969;?;?::>:>775>>>5>>>>?@@?@;=>=5:00*0;;090>000//>//38883335622249555;/3.34333;9933
@ATNG8:00607:03502
GATGGTAGATACTCGCTGATACACCCAGAAGATCAGGAACTCTAGAAGAATTCAGATTTTTAACACGAGAGTAAACGTAAAAAGAAGGTTTACAAGACTCACGTTAACAATATTGCAGCAGTACGCACACAATCGAAGCGCAGTAAGGATGGCTAGTGTAACTAGCAAGAATACCACGAAAGCAAGAAAAAGAAGTACGCTATTTAACTATTAACGTACCTGTCTCTTCCGAAAATGAGTACTACTCTCAGAGACACACTACCATCGTTCCTTCTGAGTCT
+
>:?D@DBBBBBBBBBCBCCCBBDDD>CBA=BCCC??>?@CCB@@AA@CC?C@CCA9:999(9;@ABBCDCBAA@8<9:;=>=,>?:?29:.5@A=BAAAB@@0000@AA<AAC?BBCBBBCCCDCBBCBBB@CCCC?AACACCCC=@>?AA=ACCCCCCB?BBBBCA?CD>B@B?BCBBC>BBB>AA@@@2@A?AABAB>>877-78==:;5;:==B@@>@CD@?@DAGDBBCB9AABBBCBBBCA???FCAAACBBBAAAAAGBBBB>A=@=AACBBBAA
@ATNG8:00607:03524
GATGGTAGCGAGCGAGTGTGTATACCAGAAGATCAGGAACTCTAGAAGAATTCAGATTTTTAACACGAGAGTAAACGTAAAAAGAAGGTTTTACAAGACTCACGTTAACAATATTGCAGCAGTACGCACACAATCGAAGCGCAGTAAGGATGGCTAGTGTAACTAGCAAGAATACCACGAAAGCAAGAAAAAGAAGTACGCTATTAACTATTAACGTACCTGTCTCTTCCGAAACGAATGAGTACGATGAGATCTCGTGTGCTACCATCGTTCCTTCTGAGTCT
+
@BCC@BBCCCCBBBCCCCCCCCBBB@BIF@CCFC;:7;8;;CCBCB>BC@B<>=A;;;;;$;<BCCICCCECCB6@>;;;;;';@<?5999&5;<9?BABBABBE@D@BB@CCC@CCCBBBDDBBACBBBDDAECCC@BBB@BBBA?BADAB?AGGEDDBC@CCCAAA@CC?AAB>AABA?9?>>8>??@B3BB@B?>>CCCCC?C?CAAA>=;?@CCCACCBA@CC?B@CDE?DCC?BBBCDCCCBABBBBBB@BBCCBBBBAA>====B?B@C?BBBBB?;<
@ATNG8:00609:03504
GATAGCGCACACATAGATAAGTACTCATTCGTTGGGAAGAGACAGGTACGTTTAATAGTTAATAGCGTACTTCTTTTTCTTGCTTTCGTGGTATTCTTGCTAGTTACACTAGCCATCCTTACTGCGCTTCGATTGTGTGCGTACTGCTGCAATATTGTTAACGTGAGTCTTGTAAAAACCTTCTTTTTACGTTTACTCTCGTGTTAAAATCTGAATTCTTCTAGAGTTCCTGATCTTCTGGGTGTATCAGCGAGTATCTACCATCGTTCCTTCTGAGTCT
+
455<@@A9:;B@AABBBA@<@AA;;;<;;A@@5;;/439<=BBAA==?>;;9)999999.5.5<@@A00-73-----$--(/99:3;;A?9==@<?D99;@@BC?BCBBA?;;4::;4:<BA@?@AAA<@AAA?CCB;;;;;???>???AA?AA@?BB@C7;?>?@?A?><@99999(:2:;@@BBB1@?@@@,99:9999954.444&49955057;?<99558;;7;7<><;;?7<;@B=BBBBAAB;;;AAABBBBBC?;;:AB?B?B?CCCBBB??
@ATNG8:00612:03516
GATGGTAGTGATACAGATCAGACACCAGAAGATCAGGAACTCTAGAAGAATTCAGATTTTTAACACGAGAGTAAACGTAAAAAGAAGGTTTTACAAGACTCACGTTAACAATATTGCAGCAGTACGCACACAATCGAAGCGCAGTAAGGATGGCTAGTGTAACTAGCAAGAATACCACGAAAGCAAGAAAAGGAAGTACGCTATTAACTATTAACGTACCTGTCTCTTCCGAAACGAATGAGTACGATGAGATCTCGTGTGCTACCATCGTTCCTTCTGAGTCT
+
;>@>5::<<ABBCCCC;<96C>CCB@CDC@BABBBB?D@B@@?BAA>AA>B@DBBBBBBB+;8CBBB@:@?===8336>>>>+?@;=::::/;CC?CBCBBB@:;6;?CC@CEE>A@;:;@@@BBAAACBCC@C@@@=@AB;<;CC@I@CBC@CDBBBD;;9;CBBBB?BA=AA@;>>:9:,:==9?@BA8B>A?BAAAABBBA>=:==@@;?;:;@BA=A@;;;BB?B@CGD>AA@=@@@AAAA?>:99@?@:99@@?7565=@5<666A:@<=377A><::6
@ATNG8:00617:03530
GATGGTAGCGAGCGAGTGTGTATACCAGAAGATCAGGAACTCTAGAAGAATTCAGATTTTTAACACGAGAGTAAACGTAAAAAGAAGGTTTTACAAGACTCACGTTAACAATATTGCAGCAGTACGCACACAATCGAAGCGCAGTAAGGATGGCTAGTGTAACTAGCAAGAATACCACGAAAGCAAGAAAAAGAAGTACGCTATTAACTATTAACGTACCTGTCTCTTCCGAAACGAATAGTACAGAGAGTACGATATGTCTACCATCGTTCCTTCTGAGTCT
+
<<@C?CBDCCCBBBCCCDBBBCCCC@CCC@BBCCBB7:8;ACBDAA<AA>@=@ABBBDFD3D@CCCCCCFDDDC>BBABBBC5CC@E@CCC<CCCACCCCCDCCB?B@CC@BCC?BBAA@BBBBBBDCCCCCAGCBB?BBBGCBBA@CACBB?BBBCDCCC@DBBAAC?BB>BBB=AABBA7>>?<@BBBB3BB@B>>>BBCBA>A?BBCD?@<@@BBB>BCCCCCE@B@BCC=DBB>A?CCCCCAAAAAAACCABAAA@@@BB>BAAAC?B?B@BBBAA???
@ATNG8:00618:03508
GATGGTAGTGTCAGTGCGCGTCGTCCAGAAGATCAGAACTCTAGAAGAATTCAGATTTTTAACACGAGAGTAAACGTAAAAAGAAGGTTTTACAAGACTCACGTTAACAATATTGCAGCAGTACGCACACAATCGAAGCGCAGTAAGGATGGCTAGTGTAACTAGCAAGAATACCACGAAGCAAGAAAAAAGAAGTACGCTATTAACTATTAACGTACCTGTCTCTTCCGAAACGAATGAGTACGAGAGAGCACACGTGTCTACCATCGTTCCTTCTGAGTCT
+
---7068=@@<==555:5555==;;7;<;55//////27//4::<055797;;555;;;);7333;:;88899/8344999(:=7<.555&555.559;:5554395:=7<<<255555<=<666<@>>;<7<4447>>:@@>=>2<8700)/:///8;C9BBAA8948:9;<<0/-886..0)/:>>??'=<6773386855.5-5:77194<99:9?>>5555<8=8<A?8:=949;;;887733:7:8------5666///35567:6:6;6;3339337
@ATNG8:00624:03509
GATGGTAGCACGACACGACGATGTGTACTCATTCGTTTCGGAAGAGACAGGTACGTTAATAGTTAATAGCGTACTTCTTTTTCTTGCTTTCGTGGTATTCTTGCTAGTTACACTAGCCATCCTTACTGCGCTTCGATTGTGTGCGTACTGCTGCAATATTGTTAATGTGAGTCTTGTAAAACCTTCTTTTTACGTTTACTCTCGTGTTAAAAATCTGAATTCTTCTAGAGTTCCTGATCTTCTGGGATGTGTGCGCAGTGCCTACCATCGTTCCTTCTGAGTCT
+
944405CCCCD;66BB;56666<ADBCCFGCB?CCCF>EE@D@BBBCCBC?BBBCC@D?ABCD@D@BBABCCCCC?BBBBB1BB@BBBC>BCBC?BBB?BB<??ADAB?BBBCCBBB@AAA9=9=BAA;=>@<@>>>587<=A????ACAA:;:<8;;;:>>9>:9;<CCCCCD>A;;;;.;>B>;;;;;*;CCCC=BCCCCBAAAA>ACCC3B;9:B?B@CCACBBB???@D?BAACCC=@?@F8A000>><868BABBA:=;B:;9===6;7;=A@@@@?>>
@ATNG8:00625:03519
GATGGTAGCAGACGTGACAGAGCGCCAGAAGATCAGGAACTCTAGAAGAATTCAGATTTTTAACACGAGAGTAAACGTAAAAAGAAGGTTTTACAAGACTCACGTTAACAATATTGCAGCAGTACGCACACAATCGAAGCGCAGTAAGGATGGCTAGTGTAACTAGCAAGAATACCACGAAAGCAAGAAAAAAGAAGTACGCTATTAACTATTAACGTACCTGTCTCTTCCGAAACGAATGAGTACTATAGACTATCTGAGACTACCATCGATTCGAGGAAGTCT
+
AABC@DFHGCBBB@;@CCCHFICCC@BBBADCBB??<@=@@BBBBB?BB?B@BBBBCCCD3C@BBAAABBBABB=AAABBBB2BD@C@DFF;CCCGCBBBB@@00-0;@><?@B@A@ACCCDBDCCCBBBBB@DCCC?BBBBBBBB>B?BCB@BEBBBCCB?BBCBBB@CB=99:9==999+9979899999%0;:=000@@???<@<@@@@7;8<@BCD@AABCCBB>@;@==6=9:69>>ACCB@??AA@@???A@C?????DFAEBCB::7:BBB?E?B::9
@ATNG8:00626:03504
GATGGTAGGCGACATACATACGCGCCAGAAGATCATGAACTCTAGAAGAATTCAGATTTTTAACACGAGAGTAAACGTAAAAAGAAGGTTTTACAAGACTCACGTTAACAATATTGCAGCAGTACGCACACAATCGAAGCGCAGTAAGGATGGCTAGTGTAACTAGCAAGAATACCACGAAAGCAAGAAAAAGAAGTACGCTATTAACTATTAACGTACCTGTCTCTTCCGAAACGATGAGTACTGCGTCTCACTCTCGCCTACCATCGTTCCTTCTGAGTCT
+
///;7999.44455:555655<@::45==977------3879/444.4938055;<<>?>'929=99599=@DD4>944444$4<49.555&555.555;<<<<<9=75504985:::;A955@??>;@@==299=9:;A?<=<0/)/)/:<:@@<;;@AA;@@@BBC?@<,000+00::=+007433333$38673/////:;5939///*/5;7<AD@CA@@CBD@B000A9@00099:;<=B;?;ABB@C@A;;9@<7<=>:?B969:C8@<@@@@>??:
@ATNG8:00626:03548
GATGGTAGCGCGACGAGGTAGACCCAGAAGATCAGGAACTCTAGAAGAATTCAGATTTTTAACACGAGAGTAAACGTAAAAAGAAGGTTTTACAAGACTCACGTTAACAATATTGCAGCAGTACGCACACAATCGAAGCGCAGTAAGGATGGCTAGTGTAACTAGCAAGAATACCACGAAAGCAAGAAAAAGAAGTACGCTATTAACTATTAACGTACCTGTCTCTTCCGAAATGAATGAGTACGTGTGCGACGTGTCTCCTACCATCGTTCCTTCTGAGTCT
+
A=BC@CCFACBBBABCC?CCCCCD>CCB@CCCB9:6:>A@AB?@@?BA>B>@CA98998)9?ABCBBBCAAAB9@A99999(:@=A?ADD9BBB@AB=>?B@==:==:;5;;;5;;?>???A@>==BAA@@;???A<>:<<>>>A;?;>BB=D>>>A?>?<AAAAAA=BB>BBB@B@???9?AA<>>>==/<=8657>/////+/7<<;;6;8=>>=<9=>??;;;>K=AAA:A>?:;;;==>A;??@??CCBBBAABBB?>@B=B>>>>;><A=AAA>@@?A
@ATNG8:00628:03534
GATGGTAGGTGCCATGAGTGTATCCAGAAGATCAGGAACTCTAGAAGAATTCAGATTTTTAACACGAGAGTAAACGTAAAAAGAAGGTTTTACAAGACTCACGTTAACAATATTGCAGCAGTACGCACACAATCGAAGCGCAGTAAGGATGGCTAGTGTAACTAGCAAGAATACCACGAAAGCAAGAAAAAGAAGTACGCTATTAACTATTAACGTACCTGTCTCTTCCGAAACGAATGAGTACGAGAGTCAGAGCAGAGCTACCATCGTTCCTTCTGAGTCT
+
:444.445.5CC7:;C@BBB;969:>@F@CBB@;<7;5::@A@@@;@C7:5:@@:9999):<BABDB?@@BBC=BA??<<<,<?;>8???5?CHABA>>>>;??;?<@B<===:=>>>CAA>>>?:79<:95:>?A:=>;;;??B<><>AA<AAA@@@AA<???ABB=@?<?9938=<<<48884;====/;;5;?>>??BAA8;7:A>><>8;;@@@<@>>>@@D=A;FDD:=AA?CBBBAAAAA>>>>==@@@@@>>;;=AA;@8::?;?=?<@@AA@@<>
@ATNG8:00630:03522
GATGGTAGCGAGCGAGTGTGTATACCAGAAGATCAGGAACTCTAGAAGAATTCAGATTTTTAACACGAGAGTAAACGTAAAAAGAAGGTTTTACAAGACTCACGTTAACAATATTGCAGCAGTACGCACACAATCGAAGCGCAGTAAGGATGGCTAGTGTAACTAGCAAGAATACCACGAAAGCAAGAAAAAGAAGTACGCTATTAACTATTAACGTACCTGTCTCTTCCGAAACTAATGAGTACCTCTCAGACGCTCGTCCTACCATCGTTCCTTCTGAGTCT
+
ACBB?BBBACC@?@CCDCCBBDBBB@BBC?CCCCAB@B@BBDCCCA???=A?BABCCCCC5C@CDBABCCCCCC9@>:99:9*:E>C;@@@9ACGGIBBBCCCDD>B<BC?CCC?CCBBBBBBCCCCCCBBBAGDBB?BBBBBBBC?D@DAA?ADCGCCCC@DCCCCD?BB?BAA<>>A??9@@@;?@ABB3BC?C@@@CDDBA?A?BCCD>A>>@DCCBBBBBBBB?C?BDG>BAA@CDCAACA?B@@AAAAAAAAACCB>BBB?@@BAC?C?C@CCCAAAAA
@ATNG8:00630:03546
GATGGTAGGCGTGTGAGAGTCTGCCCAGAAGATCAGGAACTCTAGAAGAATTCAGATTTTTAACACGAGAGTAAACGTAAAAGAAGGTTTTACAAGACTCACGTTAACAATATTGCAGCAGTACGCACACAATCGAAGCGCAGTAAGGATGGCTAGTGTAACTAGCAAGAATACCACGAAAGCAAGAAAAAGAAGTACGCTATTAACTATTAACGTACCTGTCTCTTCCGAAACGAATGAGTACTATGTAGAGCTCTATACTAATCGTTCCTTCTGAGTCT
+
CCCD@DCC@B@@CCBCCCBBBBBBA<ACC@BBBCBB?B?@@@BBBB@CE?B@BCA:9999):?ABBACCCC@??9<?888829@<@39992:AA?CABBBBBB><@;>>:<>B:>=>=@@@>AAAA?>@;>:>@@@=A@@@===A<A<==A>ACBBBAAA@AAA>A@?DD>@AB@BBBBC>>>:9::999)9:4;;==?AAAB;@<@C==:=7;;ABB<?@???==:=;>AA9;@@?ABBBAAADCAA<@BBBADCCBB@AA>:>BBB>>:>9>>>>=;;;
@ATNG8:00632:03529
GATGGTAGCTCGCTGATGATATCTCCAGAAGATCAGGAACTCTAGAAGAATTCAGATTTTAACACGAGAGTAAACGTAAAAGAAGGTTTTACAAGACTCACGTTAACAATATTGCAGCAGTACGCACACAATCGAAGCGCAGTAAGGATGGCTAGTGTAACTAGCAAGAATACCACGAAAGCAAGAAAAAGAAGTACGCTATTAACTATTAACGTACCTGTCTCTTCCGAAACGAATGAGTACTACTCTCAGAGACACACTACCATCGTTCCTTCTGAGTCT
+
:=>C>@ACDBA@;9;9DBAA>A>00)/774:<<A@B>B>BCDBCBC@BB?B>???9:99-79>A@BBBBB@?A8=>;944&4;6;.555&5<<;9969ABACD?@=@B?BBC@CCCCCCCBCBCCCCCBA>@;;;7;A@@CCEE>B@BBB?BBBCBBCC?CCCCBB@BB=?><;?@@??8?AA>BBCBB3BB?BBBACAAAA<A:AAAB:>7>>BCB?BBBA@CB<?=?CC>ECC@BBBBBBBCBBBAABBBAAABB>::://*/::68.6/6-555799;9
@ATNG8:00635:03522
GATGGTAGGAGACACGTCGCACACGTACTCATTCGTTTCGGAAGAGACAGGTACGTTAATAGTTAATAGCGTACTTCTTTTTCTTGCTTTCGTGGTATTCTTGCTAGTTACACTAGCCATCCTTACTGCGCTTCGATTGTGTGCGTACTGCTTCAATATTGTTAACGTGAGTCTTGTAAAACCTTCTTTTTACGTTTACTCTCGTGTTAAAAATCTTGAATTCTTCTAGAGTTCCTGATCTTCTGGCGCTCTGTCACGTCTGCTACCATCGTTCCTTCTGAGTCT
+
4:::5;AD;CC;;;ICBBCBBLDEDDABABBC@BBDF?EEAF:;;9??AA<@C99;?A=@@BC@F@EC:;:>>9<;:9898$396;BBB=BBBC@CBB>@@;?=@@??;?>>AABBA=@A@=A=A>>>;<7949==@<@@@@=>>;;;C@A@<@@5:;=8==5;5;>>===@@A:=>@@?2?5;5;;>>>/>B@A@:@@???@?@@A;??>=/=7718>9=:??;@???@@?;?6;;;@@D7;;>;>===@@@@;=///98<<===;@=888=A:@7;;;????;
@ATNG8:00639:03517
GATGGTAGCTATACGTATATCTATGTACTCATTCGTTTCGGAAGAGACAGGTACGTTAATAGTTAATAGCGTACTTCTTTTTCTTGCTTTCGTGGTATTCTTGCTAGTTACACTAGCCATCCTTACTGCGCTTCGATTGTGTGCGTACTGCTGCAATATTGTTAACGTGAGTCTTGTAAAACCTTCTTTTTACGTTTACTCTCGTGTTAAAAATCTGAATTCTTCTAGAAGTTCCTGATCTTCTGGGTCTCTCTCTCACGCACTACCATCGTTCCTTCTGAGTCT
+
@::@;=BBCCAAABGFHBCBCBBBCBBBBDAA?ACCB=@@<@?BBBCCCC?CCBBB?B@BCCC@C?AAACCCAAA@BBBBB3BB?BBCD>BAAB?CCC?CC>BBBB?><>BDABBAA>@??:?;?BAAA<>>=A>==7;::;;888==@AA>>>?7;;>=@A=A<??A@@@???5;;===2=:>:88888(8>::;3;??;::D;;;89898*7///>5;5>A;@@@@@;>A6959=9::?=?@@C:@@==>>AAAAA===@@@@A=;:;>>5;5;:===@@>>>
@ATNG8:00645:03508
GATGGTAGCGCGACGAGCGTAGACCTAGAAGATCAGGAACTCTAGAAGAATTCAGATTTTTAACACGAGAGTAAACGTAAAAAGAAGGTTTTACAAGACTCACGTTAACAATATTGCAGCAGTACGCACACAATCGAAGCGCAGTAAGGATGGCTAGTGTAACTAGCAAGAATACCACGAAAGCAAGAAAAAGAAGTACGCTATTAACTATTAACGTAACCTGTCTCTTCCGAAACGAATGAGTACGAGAGTCAGAGCAGAGATCGTTCCTTCTGAGTCT
+
55<@:>>C?@@;69BBBCCDCECB>@;;67;;C@@@@B@CCCAAAE?AC7:5:@A99:98$3,3;;:::@<==?588?=?A?+==8<5;;;0;=?9BBBBA@B00,09@=<AAE@;;:@@@@ABBBDBCBBB@CBCBAD@@@AA;:30;@00+0<;;;=@@;@?====7?A9>>A078899+77339=ABB17757=@AAA;77174669;6<7<=;;6:>B=<>=9:4817<<6:7838977<>>CCC>>>>>AACCCCCBBBAA=7;5:<>===>;;;
@ATNG8:00645:03523
GATGGTAGAGTACAGTGTAGTAGACCAGAAGATCAGGAACTCTAGAAGAATTCAGATTTTTAACACGAGAGTAAACGTAAAAAGAAGGTTTTACAAGACTCACGTTAACAATATTGCAGCAGTACGCACACAATCGAAGCGCAGTAAGGATGGCTAGTGTAACTAGCAAGAATACCACGAAAGCAAGAAAAAGAAGTACGCTATTAACTATTAACGTACCTGTCTCTTCCGAAACGAATTAGTACTACTCTCAGAGACACACTACCATCGTTCCTTCTGAGTCT
+
DFED@>>CCCC??DCBCCCGFCCDD?BBA@CBBB9:6;=A@BBAAA@BB?B=???99999(98@>>?>@BB?@A8>?;;;;;*;A@D5;;;*:BB=CFCBBCDGD@C@BB>BAD@BBBCDDBCAAACBBBDC=AA;;7;@@?ABAA=B@CA@=@@@BBCBA>BCCBBB>AA@CBB>ABBBD>>>>?CCCCC3BB?BBBBCABBB7;7;=>?5;7;?BAA?BA;::AA>A=@@@9=>?9?>A@DBBBBBAAABBDDBBABB@AAAA;>>>8819181888<====
@ATNG8:00603:03569
GATGGTAGGCACTGCGCACACATCCCAGAAGATCAGGAACTCTAGAAGAATTCAGATTTTTAACACGAGAGTAAACGTAAAAGAAGGTTTTACAAGACTCACGTTAACAATATTGCAGCAGTACGCACACAATCGAAGCGCAGAAGGATGGCTAGTATAACTAGCAAGAATACCACGAAAGCAAGAAAAAGAAGTACGCTATTAACTATTAACGTACCTGTCTCTTCCGAAACGAATGAGTAACACATCGTCGTGTCGTGCTACCATCGTTCCTTCTGAGTCT
+
4444.4497;=<:;::;;599BB??3;>A:>@=:;5.5.5::9>?<8<@9>:B966>A>>+=9<<;;;3/////(//////&/;5>.555&5<<7>?<;977-.).6..).896;;=<BB@B@@999=>?<68///58667744047;;<9<;;?????>???A>?<:?;=/0)/////(/896;<<<<.9>6/000--/--(-(-9896;6:::::6:::9777/713;;3;>:7:>:://+/886666>>;;;=555569==9655@?2904.4::;;<::
@ATNG8:00604:03574
GATGGTAGGAGACACGTCGCACACGTACTCATTCGTTTCGGAAGAGACAGGTACGTTAATAGTTAATAGCGTACTTCTTTTTCTTAGCTTTCTGTGGTATTCTTGCTAGTTACACTAGCCATCTTTACTGCGCTTCGATTGTGTGCGTACTGCTGCAATATTGTTAACGTGAGTCTTGTAAAACCTTCTTTTTACGTTTACTCTCGTGTTAAAAATCTGAATTCTTCTAGAGTTCCTGATCTTCTGGGCTGCGCTGATATGCGCTACCATCGTTCCTTCTGAGTCT
+
BDCC@BBB@CCCCDCDBCCCBB@B@BB@@=@B=BBBB<BB>B?A@@@@@A?BCBAA@B5;999047<=?????9>878773$39,3/666.///6;56784:76782655+2222229?;AB@@@9>888>=>?=BA@?;?AAAAAAA>>>?>=;6/(/..(.74;48;;//.9..(.2222&227.22222$26666.633...778;78;;;*7///5.5.5538;;;???<@<@@?656---;;4;---77--/;::98899--*-,,55,2,2*--8;;7;7
@ATNG8:00608:03556
GATGGTAGATATATGCACGCTCTACCAGAAGATCAGGAACTCTAGAAGAATTCAGATTTTTAACATCGAGAGTAAACTGATAAAAAGAGGTTTTACAAGACTCACGTTAACAATATTGCAGCAGTACGCACACAATCGAAGCGCAGTAAGGATGGCTAGTGTAACTAGCAAGAATACCACGAAAGCAAGAAAAAGAAGTACGCTATTAACTATTAACGTACCTGTCTCTTCCGAAACGAATGAGTACACATCGTCGTGTCGTGCTACCATCGTTCCTTCTGAGTCT
+
::9=6;;B;@AB;96;;@665;==B?BBC?:;;BDC@D?@::4838244248=B@@?DDA.?4333793///:::1///------$---3777&--6068//3:955277==.525/5222<;:ABBAAABBBB?CBBC?@@???>>>:A:>>B?A>AA888D<??D>>=:=D8;::7:;@@F;F@?988888'/34.....6789282555628166CCA=ACBBBAA?C@BBC?DDD?BACBBABBA:::?AAA@@?>=955:<;388=8828-404::===<<
@ATNG8:00611:03587
GATGGTAGTCTCAGATAGTCTATAGTACTCATTCGTTTCGGAAGAGACAGGTACGTTAATAGTTAATAGCGTACTTCTTTTTCTTGCTTTCGTGGTATTCTTGCTAGTTACACTAGCCATCCTTACTGCGCTTCGATTGTGTGCGTACTGCTGCAATATTGTTAACGTGAGTCTTGTAAAACCTTCTTTTACGTTTACTCTCGTGTTAAAAATCTGAATTCTTCTAGAGTTCCTGATCTTCTGGAGATATCATCAGCGAGCTACCATCGTTCCTTCTGAGTCT
+
44448:;;=BBCCC?>@@<<<C?>BC@<999;05==>>CC?DACBCA<<?:>;;?C?B?C:699C7@;<::99::.44888'8838344(445;7>@?:?C969B@AB@CCCCCCBB=@@B<@;A?BAA@@D@DA@A?CCCCDDD;;;;;;;:BA::94<99257;///<;<<>9566==094955555'559:<1<<<666==<<49999(9445:5;4;>9495595?:>:B>>B9969@C?CCBBBBCB@@@AA@BCCCCC@BBB;;6;<?;@@AA@@A?
@ATNG8:00613:03559
GATGGTAGTATCTGCACACTCTGTCCAGAAGATCAGGAACTCTAGAAGAATTCAGATTTTTAACACGAGAGTAAACGTAAAAGAAGGTTTACAAGACTCACGTTAACAATATTGCAGCAGTACGCACACAATCGAAGCGCAGTAAGGATGGCTAAGTGTAACTAGCAAGAATACCTCGAAAGCAAGAAAAAGAAGTACGCTATTAACTATTAACGTACCTGTCTCTTCCGAAACGAATGAGTACACATCGTCGTGTCGTGCTTACCATCGTTCCTTCTGAGTCT
+
:;ED?BCCD;;6<<<B<BBIC@>?@:@CA=@@ACA@=A=@@BBBCC@AB>A=@A@9:9::'9:?<397>?<779+9<4444&4<.4.59095516>BBCB?@@;A<;;5<BB=BBCCDCCEJGECCBBCD?B@?@?A===DD;@<@?C:;6;AA=ACBBB@BCBBBD?BB?BA:>B=:;;5333437789(98;?ABBBB?>><>=@>>?9=8=>BAA>A@@@@CC?B>ABD>B@A=?BBBBBBBBAAB???A@??898>7707?<==;;=8>8=8><BBBB=8
@ATNG8:00614:03565
GATGGTAGTATATCGCGTCGCTATCCAGAAGATCAGGAACTCTAGAAGAATTCAGATTTTTAACACGAGAGTAAACGTAAAAGAAGGTTTTACAAGACTCACGTTAACAATATTGCAGCAGTACGCACACAATCGAAGCGCAGTAAGGATGGCTAGTGTAACTAGCAAGAATACCACGAAAGCAAGAAAAAGAAGTACGCTATTAACTATTAACGTACCTGTCTCTTCCGAAACGAATGAGTACATAGATATACGTATAGCTACCATCGTTCCTTCTGAGTCT
+
>A;;95>C@@A;;;<>@@>CCBBB=<>BB><@BBBB7;4:@@>?;C?CB?C=@C?;9:::$9.939>;=<988;583;444&4;5:.555&5994566<<=>=C?C@CC?ABB=@@AA@;99@@@<<@@??7?BBB@CCC@A@BC=A?A;;6;@;:;C?A>ABGGBB>AA????;@<877)7;;5;>???/<>6;7558888@49277>>;?;?AA@@=@@B>>?@<>4:A?9B>>;?AA@AAA@AABCBBAAA>>;;:>::77177558@A=B7?;;;A988
@ATNG8:00616:03568
GATTAGTATAGAGCTCTACATAGTACTCATTCGTTTCGGAAGAGACAGGTACGTTAATAGTTAATAGCGTACTTCTTTTTCTTGCTTTCGTGGTATTCTTGCTAGTTACACTAGCCATCCTTACTGCGCTTCGATTGTGTGCGTACTGCTGCAATATTGTTAACGTGAGTCTTGTAAAACCTTCTTTTTACGTTTACTCTCGTGTTAAAAATCTGAATTCTCTAGAGTTCCTGATCTTCTGGTATACACACTCGCTCGCTACCATCGTTCCTTCTGAGTCT
+
A@@=ABCCCCCCDCCCCCCCCCCCBAAD99::CCC=CC?B?BCCBCAC?CCCBC>A=?ABC>B>BBB@ABC@@=??DDD2AB@CA@A<ABBB<@@@;?A:==>BBB?AACCAAAA;@@@9=7=@@A>>=A;AAAA9;;;;;;=<??@@@<<<>9>>A;AA;A;>>>>>>???:><<AA.A;A;85555(5:333(------==<=5::::+9>>=>;><???@>>>>><@<@@@@@A9=>B<@;=;>A>>>>>>>??@@@AA;@>@A?;A:>:>A>888@>
@ATNG8:00621:03587
GATGGTAGCACACGAGATCTCATCGTACTCATTCGTTTCGGAAGAGACAGGTACGTTAATAGTTAATAGCGTACTTCTTTTTCTTGCTTTCGTGGTATTCTTGCTAGTTACACTAGCCATCCTTACTGCGCTTCGATTGTGTGCGTACTGCTGCAATATTGTTAACGTGAGTCTTGTAAAACCTTCTTTTTACGTTTACTCTCGTGTTAAAAATCTGAATTCTTCTAGAGTTCCTGATCTTCTGGTGAGATATGCATGATGCTACCATCGTTCCTTCTGAGTCT
+
5<<<?BBBC@@ABCBBBBABCCCDBBCC;;;B@CECJ@CC@C?BBDCCBB?BDDDD?B@BCBA>B@CCCDCCCDF??????.>A=B@AA<BBBB@BBB?BB999BCEE@CA@ACBBB>ABA:>9??A>?><><?DAA8;:?@>=>??@@?@AAAA8;;==AA<?<?@@@@@@?A9;;;@@3@=A<@@AAA/==///)//7///666<5<:=<.8>9886:4<<5:;;===>=A=AA?==>588E=A@@AA?@?;;<BBB???==@6:---7074;--,77-//7
@ATNG8:00622:03551
GATGGTAGCTCTGCTCTGACTCTCGTACCTCATTCGTTTCGGAAGAGACAGGTACGTTAATAGTTAATAGCGTACTTCTTTTTTCTTGCTCTCGTGGTATTCTTGCTAGTTACACTAGCCATCCTTACTGCGCTTCGATTGTGTGCGTACTGCTGCAATATTGTTAACGTGAGTCTTGTAAAACCTTCTTTTTACGTTTACTCTCGTGTTAAAAATCTGAATTCTTCTAGAGTTCCTGATCTTCTGGGCTGCGCTGATATGCGCTACCATCGTTCCTTCTGAGTCT
+
;<AB@BCCC;66@DB@A@B@B?@>==59.499;78444(49.4.44555=?:>=>A?9=9595:8=7<<:@:5555.54::::#44.4:<9:666<7=5:549244:;;?@BBCCB>@@8;;;@C@CCBBBAAB@BCCFAFCCBBBAAABB@@@@BB6;;A7;;>B<A@@@@A;;;>?:;;;.:;@<;;;;;*;BCCE>D;;;AA;:599==?=,?9::9299=C?BBBBBAA<@<@AABBB:;;BB=B;;;;<;@@@BBBCDBBBBABBB;;8;?B?CDCBBB=;
@ATNG8:00622:03564
GATGGAGCAGACGTGACAGAGCGCCAGAAGATCAGGAACTCTAGAAGAATTCAGATTTTTAACACGAGAGTAAACGTAAAAAGAAGGTTTTACAAGACTCACGTTAACAATATTGCAGCAGTACGCACACAATCGAAGCGCAGTAAGGATGGCTAGTGTAACTAGCAAGAATACCACGAAAGCAAGAAAAAGAAGTACGCTATTAACTATTAACGTACCTGTCTCTTCCGAAACGAATGAGTACCTCTCAGACGCTCGTCCTACCATCGTTCCTTCTGAGTCT
+
@<=C@AABBCCCCCCBBBCCCEDC=BBD@BBBBBC@C@CCCABAB@CC?C@CCAAACCC3C?BBBBCCAA>??5<=;;::9$9<6;4;;;0;BB>ACBBBBB;;;;@DC@D;;:;CCBDDFCCBBBBCCCC@CBBB?BABBBBAB?C@CBB?CBBBCCBB?BBBAAB@BD?>>@@BBCFD<???9==<<?.?A@A??;DCAA@<A<A@@@<A=AACAA?ACCBBCB@C?BBC>CBB>BBBBCBC@BBABBBBBAAAAAAA;@@@=>>=?B?B?C?CCCAAAAA
@ATNG8:00623:03581
GATGGTAGCGCGACGAGCGTAGACCCAGAAGATCAGGAACTCTAGAAGAATTCAGATTTTTAACACGAGAGTAAACGTAAAAAGAAGGTTTTACAAGACTCACGTTAACAATATTGCAGCAGTACGCACACAATCGAAGCGCAGTAAGGATGGCTAGTGTAACTAGCAAGAATACCACGAAAGCAAGAAAAAGAAGTACGCTATTAACTATTAACGTACCTGTCTCTTCCGAAACGAATGAGTACAGAGAGTACGATATGTCTACCATCGTTCCTTCTGAGTCT
+
>=<;7;====::;;;;;<>>=BBBD?BBC:99BBAA>B?A>C9:6B9BC>C@BB997CCB2A=@@@??>?<>>?9<;;4444$5<7<.555&5;<6<969;==<<:<:B=8?@@=AA@?BKCCCCCCCBBAC?BBAA>BBCBCDCC@C@B<<8;CAABBBB?BBCCBC>BA?BCB>BBB@?8?;;6;@@@@2AD=??C??=<<<8=:<<=B<B;>>BBC>AB;::?@=@?BBB=BBB@???BAAABBBCBB?@@BAAAABBB?@C<?865?=D>D=@???@===
@ATNG8:00623:03583
GATGGTAGAGAGACTGTAGCGCATCCAGAAGATCAGGAACTCTAGAAGAATTCAGATTTTTAACACGAGAGTAAACGTAAAAAGAAGGTTTTACAAGACTCACGTTAACTATATTGCAGCAGTACGCACACAATCGAAGCGCAGTAAGGATGGCTAGTGTAACTAGCAAGAATACCACGAAAGCAAGAAAAAGAAGTACGCTATTAACTATTAACGTACCTGTCTCTTCCGAAACGAATGAGTACTGCGTCTCACTCTCGCCTACCATCGATTCCGGATAGTCT
+
;??A=AACBDDCCCCCCCCCCCCCD?DDD?CBBCAA?A>A@CDCC?=?A?A?CBB87777(8=ABBBBBCBBBA:A?9;;;;*;B@D=AAB9BDEBCAAAEDCCB?B?BBCDCC<??BBCBBBABBBB@@?B?BB@@<@BCBBAAB>B?B@A>ACBBBBBB>AA@=>A;AA;>>@69:<<<5===8<@@@@/@B=B;::@AABA9<9?AAA:<7<?CCC@CDCCCA@<?;?@@9@@@?BBBDCCAAACCBBBCAAABBBBB@CCC@B9::CC?B?B?CFDC@??
@ATNG8:00632:03554
GATGGTAGTATCTGCACACTCTGTCCAGAAGATCAGGAACTCTAGAAGAATTCAGATTTTTAACACGAGAGTAAACGTAAAAAGAAGGTTTTACAAGACTCACGTTAACAATATTGCAGCAGTACGCACACAATCGAAGCGCAGTAAGGATGGCTAGTGTAACTAGCAAGAATACCACGAAAGCAAGAAAAAGAAGTACGCTATTAACTATTAACGTACCTGTCTCTTCCGAAACGAATGAGTACTGTATCTATGTGTGCGCTACCATCTTTCCTTCTTGAGTCT
+
?:AB996CDBBBDCCABBCCA;<<@8@BA=;@@@::2909@@BCBB@BC?B?@@>99:9:)9<AA<?>@@>>@>8==;<;;;';=994555&5>>9@<;BCDD;;;:@BB?BBC?BBBCBBB;=<CKKEEBB?B;9;=@@?@@984:?;994.4@@@BBBB?BBBBBE?BB?BBB7::??>5<99399:::(:A9?@BBBC<==18179::5=8>?BBC>;;:BACD=?=?CC>C@@=?CBA?@?BAABAAAAABBAABC<@:9949>>@A:A<B<AA<?@?<:9
@ATNG8:00633:03555
GATGGTAGTGATACAGATCAGACACCAGAAGATCAGGAACTCTAGAAGAATTCAGATTTTTAACACGAGAGTAAACGTAAAAAGAAGGTTTTACAAGACTAACGTTAACAATATTGCAGCAGTACGCACACAATCGAAGCGCAGTAAGGATGGCTAGTGTAACTAGCAAGAATACCACGAAAGCAAGAAAAGAAGTACGCTATTAACTATTAACGTACCTGTCTCTTCCGAAACGAATGAGTACTATGTAGAGCTCTATACTACCATCGTTCCTTCTGAGTCT
+
44=<045::::;<===<>;;A>AAD@BBA@C???;@<?8>::=;@A@?@<?8AABBBBBB1B?BA>?<<88===3:844444$4939.444&5<<7=966;6;;@6?7;<8<@C=ABBDCCBBBCCCCBB@@=?D@@=@@BC@@;;6:=AAB?BCCBCCBB@BC@@;;59@589949;??B<A==8:999+77,79:>?BCBB?B?CCBB?B@AAACB?A>;;;?B<>9>>A07@@;?AABACCBAAABBCCBBBABBBCB::;@BA??E@B?B?B@AABAAA
@ATNG8:00633:03567
GATGGTAGCGCACACATAGATACAGTACTCATTCGTTTCGGAAGAGACAGGTACGTTAATAGTTAATAGACGTAACTTCTTTTTCTTTGCTTTCGTGGTATTCTTGCTAGTTACACTAGCCATCCTTACTGCGCTTCGATTGTGTGCGTACTGCTGCAATATTGTTAACGTGAGTCTTGTAAAAACCTTCTTTTTACGTTTACTCTCGTGTTAAAAATCTGAATTCTTCTAGAAGTTCCTGATCTTCTGGCTCTCGTAGACAGATATACCATCGTTCCTTCATGAGTCT
+
489:8==BBBB==@?>?CC==<>>><@>77//)////)/<9@:<<<555/)/////)/)//79.5.55444;54.49.44444$4;</55;>455597;6515<.56===>:><;;><@@<;::9>9?@@?ABAA=BCBA=BA@;;9@@@BCBAA@@@;;;:;AA=B<@A@996<=;7;44444$549455555$45:::)5555555555.5555$55555.57=<75////)/;5;6;;<<<<7;;=7:<69566<<<=>=566:99844///)/383///::7679
@ATNG8:00636:03586
GATGGTAGCTCACGTACGTCACACGTACTCATTCGTTTCGGAAGAGACAGGTACGTTAATAGTTAATAGCTTACTTCTTTTTCTTGCTTTCGTGGCATTCTTGCTAGTTACACTAGCCATCCTTACTGCGCTTCGATTGTGTGCGTACTGCTGCAATATTGTTAACGTGAGTCTTGTAAAGCCTTCTTTTTACGTTTACTCTCGTGTTAAAAATCTGAATTCTTCTAGAGTTCCTGATCTTCTGGTAGAGCGTGCATATTCTACCATCGTTCCTTCTGAGTCT
+
?<AA@BCCCCCBBBBCCCCBBABBDDBBBC@@;A@@@<BD@D@DBCCCBA?BDDBB=B=ABCC?C?CBBAA>BAA=ABBBB1BB>BBBB<BBBC?AAD?CC8::ACDD@CCDCCCDD?CBB?B?CCCCBBAA=ACCC<@@BBBBBBBCCA@@AAB@@@@>BB>B>BC@A<?CBB@B>>>9BC@C@B>>>>.??<;<39<:688A>:909999(8>=:;8;=BB<???@A@B:=9=BBA@@;===<AAD::8=ABBBCB@<B>>>;@;;=A<A;A<A@A>>888
@ATNG8:00638:03585
GATGGTAGCGCACACATAGATACAGTACTCATTCGTTTCGGAAGAGACAGGTACGTTAATAGTTAATAGCGTAACTTCTTTTTCTTTGCTTTCGTGGTATTCTTGCTAGTTACACTAGCCATCCTTACTGCGCTTCGATTGTGTGCGTACTGCTGCAATATTGTTAACGTGAGTCTTGTAAAACCTTCTTTTTACGTTTACTCTCGTGTTAAAAATCTGAATTCTTCTAGAGTTCCTGATCTTCTGGGTCTCTCTCTCACGCACTACCATCGTTCCTTCTGAGTCT
+
7:<?@@ABD;66@BBACGCCCDCCCC@B@4;9.4444)492925<<<@@B8996=@:@;?A<<8<7;::<<<<8<<265=>>+::<5;;<=5;;;<7<6925<.56;;?@<CCCBBBBB>@@@>A>BBBBCBAA=ABAA>BBCAAABBCAAA@@@>?;;;:=@@;A=AAA@@@ADC>A9:::-5;;;<=>>>+@@>DD:A999?;95668<<<<+<556=9==BF=@@A;;9C<@<@@@@@@=?@BB>AABBECCCCBBBCDCBCBB?;;;@@=A=@?B@@?BBBA
@ATNG8:00639:03568
GATGGTAGATATATGCACGCTCTACCAGAAGATCAGGAACTCTAGAAGAATTCAGATTTTTAACACGAGAGTAAACGTAAAAAGAAGGTTTTACAAGACTCACGTTAACAATATTGCAGCAGTACGCACACAATCGAAGCGCAGTAAGGATGGCTAGTGTAACTAGCAAGAATACCATGAAAGCAAGAAAAAGAAGTACGCTATTAACTATTAACGTACCTGTCTCTTCCGAAACGAATGAGTACTACTCTCAGAGACACACTACCATCGTTCCTTCTGAGTCT
+
DDDD@ABBCABBCBBBCBBCBCCCC?CCD@BBBA@A?D@BCB::9A=AB?B?::9??BBB3B@BBBBBBCBBBB9?=;<;;;*;A=@<@@@9@CC@CCBBCCDDD?B>BC@CDD?BBBBBCBCCCFEBBBCC?CCBB?BBBBBBBB?C@CBB?BCCCCCCC?CCBBCC?CC?BBB?BBBCC>BCB?AAABB3AD@B>>>DEBCA9<9=?AB=A;??BCC@CCAAABB>A?BBB?BBC?CCCABBCCBB>>>BBBBBBBBBB>>@@<@>>>@<A<@=@?A=>;;;
@ATNG8:00639:03594
GATGGTAGCACACGAGATCTCATCGTACTCATTCGTTTCGGAAGAGACAGGTACGTTAATAGTTAATAGCGTACTTCTTTTTCTTGCTTTCGTGGTATTCTTGCTAGTTACACTAGCCATCCTTACTGCGCTTCGATTGTTTGCGTACTGCTGCAATATTGTTAACGTGAGTCTTGTAAAACCTTCTTTTTACGTTTACTCTCGTGTTAAAAATCTGAATTCTTCTAGAGTTCCTGATCTTCTGGGTCTACGCTCGTCGCGCTACCATCGTTCCTTCTGAGTCT
+
;ABB@CCBBBCBCBCCDCCCCCIBBBCCBC@@?ADDC>CC?B?BCCCCBB?CDDAA=A?BBDD?C?BBBBBBBBB?BBBBB1BB>BA@@=BCBB>AAB@BB<===CCB?ACAAAAAB>C??8<8<==AA>>>9>A>>:>>?7?<<<@ABBBBBBB>BCC>A@7=:@@A??@>>>9>@?DC5A;>;>>@@A.>>;99099799:A==<8==<=/=::;@=@<??<@A@@>>><@;>>AAAB;><??9???@@>>@>A<><AAAAAA;@@A??;?<@:@A;;6///
@ATNG8:00640:03552
GATGGTAGGAGACACGTCGCACACGTACTCATTCGTTTCGGAAGAGACAGGTACGTTAATAGTTAATAGCGTACTTCTTTTTCTTGCTTTCGTGGTATTCTTGCTAGTTACACTAGCCATCCTTACTGCGCTTCGATTGTGTGCGTACTGCTGCAATATTGTTAACGTGAGTCTTGTAAAACCTTCTTTTTACGTTTACTCTCGTGTTAAAAATCTGAATTCTTCTAGAGTTCCTGATCTTCTGGCGCGTATGTATGTCGCCTACCATCGTTCCTTCTGAGTCT
+
A@DE@CBC?CCBBBCCBBBBBBBCC@AAAC;;:<CDD>BB@B@CBBBDCC@CCBBA?B@BBBB?B@B@@ACDBA?<;=?=?.?A?BBBB>BBBB?CBA>AA>ABBBA@>@BBBBBBA>AAA6868>>;=?:888A@@6:8AAAAA;;;>>C>>>A<>>><@@9<6<?:;:ACAA8==?CC5A<A8<<AAA/BB><<7<<<<@@=<<<8<<;<.<=>>C=B;==:>DAA???;A;>?AA??;===;;;<<<<>>>@@@@@@@<;;=69///@7@6;488=AABA@
@ATNG8:00640:03555
GATGGTAGATATATGCACGCTCTACCAGAAGATCAGGAACTCTAGAAGAATTCAGATTTTTAACACGAGAGTAAACGTAAAAAGAAGGTTTTACAAGACTCACGTTAACAATATTGCAGCAGTACGCACACAATCGAAGCGCAGTAAGGGTGGCTAGTGTAACTAGCAAGAATACCACGAAAGCAAGAAAAAGAAGTACGCTATTAACTATTAACGTACCTGTCTCTTCCGAAACGAATGAGTACTATAGACTATCTGAGACTACCATCGTTCCTTCTGAGTCT
+
CCDC>BBCBBBCCBBBECCCCBCBB?ADD@DCCBBB?C@BBBBBBC@CC?B=??88:9:9(99AABCBBDC997)8>9::;;*<C>@5;:;&9@C=BAACEFCDC@D@BB?BCD?BBBABABBCCCCCCBCC?CCBB?BAAABAAB9==5994:@ACCDEC?CCCCCB?BB?CAC?BCCBB8>><899888(8A=BBBCCBBCC@B?CCCC@C=BBCBB>BC@@@BB>A?CCA=ACC?CBAAABBBBBAAABBAAAAB???BBCC>B@AAB>B>B>BBBBB=>>
@ATNG8:00641:03552
GATGGTAGGCGTGTGAGAGTCTGCCCAGAAGATCAGGAACTCTAGAAGAATTCAGATTTTTAACACGAGAGTAAACGTAAAAAGAAGGTTTTACAAGACTCACGTTAACAATATTGCAGCAGTACGCACACAATCGAAGCGCAGTAAGGATGGCTAGTGTAACTAGCAAGAATACCACGAAAGCAAGAAAAAGAAGTACGCTATTAACTATTAACGTACCTGTCTCTTCCGAAACGAATGAGTACAGAGAGTACGATATGTCTACCATCGTTCCTTCTGAGTCT
+
BCBB@CBB?BBBBCBBBCC@@BBBB6CCC@CCDBAB?A?AAAA@@A>BB@B@CBBBBEED3D?BBCDBBBBCBE>BA???==,9:399=??1@?A=>>=ACBBAA5835<4<8818;==A=>=>@@888AAE;>>??<?A>>>B@@:>:=>A?BBBCAA?;7;>??BB?BB?BCC>AABBC=>9:6:::::*:<7;;;>>AAAB;>:===?<@=AD=::5:===;;;;@<@BB:?::49??=???A@>@@>>>>=AA=;;;??>A<?;;;;:@1918===;:9>
@ATNG8:00647:03585
GATGGTAGGCGAGAGTGAGACGCAGTACTCATTCGTTTCGGAAGAGACAGGTACGTTAATAGTTAATAGCGTACTTCTTTTTCTTGCTTTCGTGGTATTCTTGCTAGTTACACTAGCCCATCCTTACTGCGCTTCGATTGTGTGCGTACTGCTGCAATATTGTTAACGTGAGTCTTGTAAAACCTTCTTTTTACGTTTACTCTCGTGTTAAAAATCTGAATTCTTCTAGAGTTCCTGATCTTCTGTTGTCGTCTATCATGTACTACCATCGTTCCTTCTGAGTCT
+
?@BB@BBB@BBAABCCBECBCDDHEDDCCCAA?ADDC>BC?C?BBBCDCC?BBCBB?C?CABB>B>AABBBB@AA?@????1?A?BBCC>BBBB>BBB>BB>@@@DCC>A@ABBBB==7=AC;A;A@><<>>>:?>@>:<<??A@@>AA@?A<<<@;@??=AC9=7===A?A?>>:??ADC5@:@5::AAA+><<>C9>;;;==>>@@<@>>>.@=>>@<@<AA:><AA@@@<A<@@?@??:?>DD;><<A>=;<AAA>=@A===A=AA?AA<A;@9>???=<==
@ATNG8:00600:03605
GATGGTAGGCGTGTGAGAGTCTGCCCAGAAGATCAGGAACTCTAGAAGAATTCAGATTTTTAACACGAGAGTAAACGTAAAAAGAAGGTTTTACAAGACTCACGTTAACAATATTGCAGCAGTACGCACACAATCGAAGCGCAGTAAGGATGGCTAGTGTAACTAGCAAGAATACCACGAAGCAAGAAAAAGAAGTACGCTATTAACTATTAACGTACCTGTCTCTTCCGAAACGAATGAGTACGATGAGATCTCGTGTGCTACATCGTTCCTTCTGAGTCT
+
ACBC?CCD@?;:6;;>ABCCBBBCC>BBCAAACBBB>B@BCCC@A@?BB8<:<DBCBDDD3B?BBBEBBABBCE<A??>===,=<8<9=<?.77>6:=373>755-5-57187717;;;;::;>>>@CC@;;7;AAA6;;>>=?>>;>=A?B?BBCFEBB?<?A??AB99949AA?BBCC>B>=799999.9;7;;89<<=65.569666196766@@:888888;8==BAC7::939?A?@@@989:<==?>>=;;888;;??@@AAB<@<@<@@@@@A>>
@ATNG8:00600:03634
GATGGTAGCGAGCGAGTGTGTATACCAGAAGATCAGGAACTCTAGAAGAATTCAGATTTTTAACACGAGAGTAAACGTAAAAGAAGGTTTTACAAGACTCACGTTAACAATATTGCAGCAGTACGCACACAATCGAAGCGCAGTAAGGATGGCTAGTGTAACTAGCAAGAATACCACGAAAGCAAGAAAAAGAAGTACGCTATTAACTATTAACGTACCTGTCTCTTCCGAAACGAATGAGTACAGAGAGTACGATATGTCTACATCGTTCCTTCTGAGTCT
+
94493:;;>?@===<=ADBBBICHC@BBB?>977//)/7;;;;<=C?::7:9<=A;;;;9$5.55<B;9@99;;,954944&4<7<.555&59A7=666<A@;;6;=@@@CBB>@@@BBCCDBCBBBBBBB>CCAA@CBBBC;;;?B?BAB?ACBB@@00-0>>>BB?CC?:::=@?=?@9:99=AAFDD3CC@BA999?<<;0837BBC?C<:9C;;4;;::@@D=A>AAA9?::4:::ABBCCCBBBBBBAAABAAAB???@>??@@?B?B?@;;;?;;:
@ATNG8:00603:03632
GATGGTAGCTCTGCTCTGACTCTCGTACTCATTCGTTTCGGAAGAGACAGGTACGTTAATAGTTAATAGCGTACTTCTTTTTCTTGCTTTCGTGGTATTCTTGCTAGTTACACTAGCCATCCTTACTGCGCTTCGATTGTGTGCGTACTGCTGCAATATTGTTAACGTGAGTCTTGTAAAACCTTCTTTTTACGTTTACTCTCGTGTTAAAAATCTGAATTCTTCTAGAGTTCCTGATCTTCTGGCGCGTATGTATGTCGCCTACCATCGTTCCTTCTGAGTCT
+
//C=;>CBBBBBAAB;;;CCCCCBBBCHCCBC@BBBB<BC>B?BCBDGEGACC<;;ACACBCC@GABBBCBCC@@754444$44.5=?@7===>8<6929>;=ACBBB?BB;;;BBC@DBB?A>BEA@@BB@?BBCF?CBBBBBCBBB;;;@@@@?BBC@AA?A@CB;;;BBBD?=BCCC9C@C@CHCCC2BB;;;0;AA@ABBA@B?CBBC0;;;BB?A?BD;:;CCBBB@B@CBBABA@CDIABBBCCCFDCCDCCBBB?BBB8;;AAB?C@CACCCBCBBC
@ATNG8:00609:03612
GATGGTAGGCGAGAGTGAGACGCAGTACTCATTCGTTTCGGAAGAGACAGGTACGTTAATAGTTAATAGCGTACTTCTTTTTCTTGCTTTCGTGGTATTCTTGCTAGTTACACTAGCCATCCTTACTGCGCTTCGATTGTGTGCGTACTGCTGCAATATTGTTAACGTGAGTCTTGTAAAACCTTCTTTTTACGTTTACTCTCGTGTTAAAAATCTGAATTCTTCTAGAGTTCCTGATCTTCTGGGCAGACTCTCACACGCCTACCATCGTTCCTTCTGAGTCT
+
BCCC@DBB@BBBADDD@>BBACAGDDCBCC:9;:CCE>DC?D?DBBCAAC@CCB@A>A@BBBB?B?BCCCCCCBA>@@?A?2=C;@?@@<@@AA?BB?:==000@A?@<@BBBCD>><>@@:><>BAAA>>>=ADAA7>;>?==>AABAAA>>>@:==>===:=:>>>>?>?>=:=>ADD5D<A6;;DBB/@A===077:///776:4;;;:)5;=>>5>5<<8;==?:;<<?<?A???B:>=?A:A;;;;;;;;ABAAAA;A@@<;;;;;=G>D:>>@DA@>>
@ATNG8:00609:03615
GATGGTAGTATATCGCGTCGCTATCCAGAAGATCAGGAACTCTAGAAGAATTCAGATTTTTAACACGAGAGTAAACGTAAAAAGAAGGTTTTACAAGACTCACGTTAACAATATTGCAGCAGTACGCACACAATCGAAGCGCAGTAAGGATGGCTAGTGTAACTAGCAAGAATACCACGAAAGCAAGAAAAAAGAAGTACGCTATTAACTATTAACGTACCTGTCTCTTCCGAAACGAATGATACGAGAGAGCACACGTGTCTACCATCGTTCCTTCTGAGTCT
+
666<===AA@@@ABBBBCCCCCCBB?CBA<A@ABBC?C?BAA@BBC?BC@B>AA995><<)>:::98:;;:::=4<894444$4=8=:>??2=<>?@969@@<;:5:9==9=BD<?@9;;BBBCHCCBBBCB?BCBB?ABBAACAA=A>B<;6;BAAAABC??@:89B=BD?>>=578BB?9>77/89::::%:>;?@@AB<===181588=3;5;?B@@>@BBBD??<?=@@@;AA@<@@999>>?@?>=?@@?A???A999??@BAAABAD?C@BB@??>>?
@ATNG8:00610:03615
GATGGTAGTATATCGCGTCGCTATCCAGAAGATCAGGAACTCTAGAAGAATTCAGATTTTTAACACGAGAGTAAACGTAAAAAGAAGGTTTTACAAGACTCACGTTAACAATATTGCAGCAGTACGCACACAATCGAAGCGCAGTAAGGATGGCTAGTGTAACTAGCAAGAATACCACGAAAGCAAGAAAAAGAAGTACGCTATTAACTATTAACGTACCTGTCTCTTCCGAAACGAATGAGTACGTGTGACGTACGTGAGCTACCATCGTTCCTTCTGAGTCT
+
@@AE@CCCCCCCCCCCCCCCCCCCC@BBB@CCCCCC@C>AACBBDC?CC?B?ABCCCDDD2@?CBBBCAAAACD>A@::::9*9B=C=@@@9BDJAHAAACBCBB?B?AA>ABB@BBCBCBBBCCCCCBBDD@CCAA>ACECCBAA>B@CAA>@DDECCBB@AAACBB@BB?BCC?BABBC>A@@<@@@@?2@A=A:;;@>>>A=A=CCAA:?;@@CBB?AA@??BB=A>ABC>C??=?AABCEDBAAACCCDCBBBBBCCCCCC?B@AAB?B?B?CCBC@>>>
@ATNG8:00614:03611
GATGGTAGCACGACACGACGATGTGTACTCATTCGTTTCGGAAGAGACAGGTACGTTAATAGTTAATAGCGTACTTCTTTTTCTTGCTTTCGTGGTTTTCTTGCTAGTTACACTAGCCATCCTTACTGCGCTTCGATTGTGTGCGTACTGCTGCAATATTGTTAACGTGAGTCTTGTAAAACCTTCTTTTTACGTTTACTCTCGTGTTAAAAATCTGAATTCTTCTAGAGTTCCTGATCTTCTGGATAGCTACGCGATATACTACCATCGTTCCTTCTGAGTCT
+
<>>C=A>DDCC?;;?CGDD:69<@@@@@AABA<ADBC>CG@C@CCBBBCCADCCBC?B@BBBB?B?CBCDCCB;A<>;;<=+@A?B???7<????CDD:CC999BB9959AAAAA9999CDAF@CD99:BB@:???A<@>A>><@??=<=>==AC7;;?;?A6;5;??===>87,27799+94>,22999(677970788<;@@@==8=>>:(777882;28;2;>?>AAA?B?BABA>?<?@C?CCABBBB???:99>BA??@B?AA@??3949;@@ABBEA>
@ATNG8:00614:03633
GATGGTAGATATATGCACGCTCTACCAGAAGATCAGGAACTCTAGAAGAATTCAGATTTTTAACACGAGAGTAAACGTAAAAAGAAGGTTTTACAAGACTCACGTTAACAATATTGCAGCAGTACGCACACAATCGAAGCGCAGTAAGGATGGCTAGTGTAACTAGCAAGAATACCACGAAAGCAAGAAAAAGAAGTACGCTATTAACTATTAACGTACCTGTCTCTTCCGAAACGAATGAGTACACATCGTCGTGTCGTGCTACCATCGTTCCTTCTGAGTCT
+
BBBC?CCBCCCCCBBCCCDCCBBCC?CCC@BBBCCC@C?BBBCBBB?B@?A?CB@?CCDC1>;>DDDBAAABBC=A>9;;;;*;A=A?BCC;DDC@CCBBBBC@@<@?CC?BBB@CBCCCBBCCCCCCCCBB?BCBB?BABCAA@@<A@CCC?BCCCCCDD@A@ABAA?CC@AAA?BBCCC>A@@:@????2?C?C>>>BB@??;?<@AAA<A<AACBB@BCCBBBA=@<???9?CC@AABBBBBAC@BBBBBBBBBBBAAABBB=A@A9949>A>BCCCBB>>
@ATNG8:00615:03633
GATGGTAGGACGAGCGTCTGAGAGGTACTCATTCGTTTCGGAAGAGACAGGTACGTTAATAGTTAATAGCGTACTTCTTTTTCTTGCTTTCGTGGTATTCTTGCTAGTTACACTAGCCATCCTTACTGCGCTTCGATTGTGTGCGTACTGCTGCGATATTGTTAACGTGAGTCTTGTAAAACCTTCTTTTTACGTTTACTCTCGTGTTAAAAATCTGAATTCTTCTAGAGTTCCTGATCTTCTGGTGTCGTCTATCATGTACTACCATCGTTCCTTCTGTGTCT
+
A?BG@CCC?CCABB@BCCBBCBBB?CCDDCBB?BDDC>AA>C?CCCCCBB=BCCCF?C?DDCC?B?CCDIAAACC@CCCCC5CD@BBCC>DEAB?BCC@CC?BABCDHADCCCCCCD@CCC@C@DBBBABBC@CCCC?CCBBCCCBDCCCCBBBABB@?<@B>B@BBCCCBCBC@CBBBB;BACACCCCC1BCCCC999B@@BBB??4;;;;*;@@AB@B@CC@CCCDBCB@B@CCCBCD@CDD?BBCCDDBBBCCCBBBCDCCC@CCCCD@C@C>BBCCCC:9
@ATNG8:00621:03604
GATGGTAGTATCTGCACACTCTGTCCAGAAGATCAGGAACTCTAGAAGAATTCAGATTTTTAACACGAGAGTAAACGTAAAAAGAAGGTTTTACAAGACTCACGTTAACAATATTGCAGCAGTACGCACACAATCGAAGCGCAGTAAGGATGGCTAGTGTAACTAGCAAGAATACCACGAAAGCAAGAAAAAGAAGTACGCTATTAACTATTAACGTACCTGTCTCTTCCGAAACGAATGAGTACTACTCTCAGAGACACACTACCATCGTTCCTTCTGAGTCT
+
@:;>:>BBCBCBABCAAA>>CCBBB?B;;59A;;:>9=3:>>>?<B=@A<>9?AA@AAAA/@?998@@BAB@?@8=8?CDEE2CB>B4;;;&9=@<AAAA=BBBB?D@BB@BCC@DBDCDDCAABKEGCBBC@C;<;?BAACCCBB?B@BBB@@@?AB@@?>ABABBB@BB?@A@3999::2:AA=AAAAA2@@<@>>>B?;<>+/,/778)/).;>??<??@@==>3858AA;@BA<@@@AABBBBAAABBBC??>888<::773955591717177755566
@ATNG8:00624:03615
GATGGTAGAGTACAGTGTAGTAGACCAGAAGATCAGGAACTCTAGAAGAATTCAGATTTTTAACACGAGAGTAAACGTAAAAAGAAGGTTTTACAAGACTCACGTTAACAATATTGCAGCAGTACGCACACAATCGAAGCGCAGTAAGGATGGCTAGTGTAACTAGCAAGAATACCACGAAAGCAAGAAAAAGAAGTACGCTATTAACTATTAACGTACCTGTCTCTTCCGAAACGAATGAGTACGAGAGAGCACACGTGTCTACCATCGTTCCTTCTGAGTCT
+
>CBC@CCCCCBCCBBBCABACCCBC?BCD@CBCA9;7;?AABBBBB?BB?C@BBBBBCDC3B?BCCCBBBBBBA;AAAA@@@,@B>B?CCC<CCC@CBCCBAA;;7<?BB?BBB?BDCCCBBBGGCBBBCCD@BCAA:;;AA@??A=B@BBB@ACCCCCDC?CBBBAA?BD?A>?;?@@@@9AAA=AECCC2BB?C:::@@@AA<A=>>>>;>;>ACBB?BBAAAAA=@=A@A;AAB=A?@>BBBBBBBB999BCCCBBB???@@<@AA>A>A>@;@@@@>===
@ATNG8:00625:03638
GATGGTAGGCGTGTGAGATTCTGCCCAGAAGATCAGGAACTCTAGAAGAATTCAGATTTTTAACACGAGAGTAAACGTAAAAAGAAGGTTTTACAAGACTCACGTAACAATATTGCAGCAGTATGCACACAATCGAAGCGCAGTAAGGATGGCTAGTGTAACTAGCAAGAATACCACGAAGCAAGAAAAGAAGTACGCTATTAATATTAACGTACCTGTCTCTTCCGAAACGAATGAGTACGATGAGAGAGCTCTCTCTACCATCGTTCCTTCTGAGTCT
+
4<=;8;;:5:=656;;<<=<=BBCD<@9919?;;;B=B?BAAB?>A4;989:?@@;;::9$45::;A?48488807333333$33,3,333&/69(///8898322422-2::5:555556...933.229288;;37722288828598:6:;///888572223<.347<<=7==BB>BB?;;;;;/;>188==A@:::2:4:==1:3????A>????999=?=@?@7>00*0/9;<>AB@=>>AA?::::::9>;?AD8;;=>C=C<@<>>;77777
@ATNG8:00630:03618
GATGGTAGTACATGATAGACGACACCAGAAGATCAGGAACTCTAGAAGAATTCAGATTTTTAACACGAGAGTAAACGTAAAAAGAAGGTTTTACAAGACTCACGTTAACAATATTGCAGCAGTACGCACACAATCGAAGCGCAGTAAGGATGGCTAGTGTAACTAGCAAGAATACCACGAAAGCAAGAAAAAGAAGTACGCTATTAACTATTAACGTACCTGTCTCTTCCGAAACGAATGAGTACGATTAGATCTCGTGTGCTACCATCGTTCCTTCTGAGTCT
+
@@DC@CCCCCCDCCBBBBBC9;:DC@DDD@BCCDAB@B@BBBBBBC?CC?A?AACCCCCC5C@CBCCCCCCCCC>CB@ABBB5BE@D?BBB=BBD@CCCCBBCBA?BABB?BBB?BBBCCBBABBBDCBBCC@CBBB>B@@?AA??>A?CAA?ADCBBBBC@CCCAAA@BB@BDD=??CCC=BBA>ABABB3BC@BBBBBBBAA?B?@AAC7978ACBB@BCBBBBB@B@DCC>CBB?ABBBBBBBBA>BCBCB??@BBBA@ACC@B?>?B?D?C?BBBBBAAA
@ATNG8:00635:03633
GATGGTAGGCGTGTGAGAGTCTGCCCAGAAGATCAGGAACTCTAGAAGAATTCAGATTTTTAACACGAGAGTAAACGTAAAAAGAAGGTTTACAAGACTCACGTTAACAATATTGCAGCAGTACGCACACAATCGAAGCGCAGTAAGGATGGCTAGTGTAACTAGCAAGAATACCACGAAAGCAAGAAAAAGAAGTACGCTATTAACTATTAACGTACCTGTCTCTTCCGAAACGAATGAGTACGATGAGATCTCGTGTGCTACCATCGTTCCTTCTGAGTCT
+
<<BB?BAB?BB=BBBBDDCA@@C>>6>B=:BDCCBB>B=@@BBBED@BB@D@BBB@@@@@0@?BAEBAAAA@@A9><87878'8=8</73,3;;7===?>@@0/)/566176;<@BAAABA@787A@@??A=B>>><>>>>@==><?<@>B?B???BABC?@@:;?B?BB?BCC?CA899+:=:489888(8807=>=>@>>?:?;<<<<*/+/<::>=ABA@===<A=A==6900,0;=@>ABCCCC@???CBBBAA;;;;@@=AAAAA<A<@<@?>>>>??
@ATNG8:00639:03648
GATGGTAGTGTGTCTCTGAGAGTAGTACTCATTCGTTTCGGAAGAGACAGGTACGTTAATAGTTAATAGCGTACTTCTTTTTCTTTGCTTTCGTGGTATTCTTGCTAGTTACACTAGCCATCCTTACTGCGCTTCGATTGTGTGCGTACTGCTGCAATATTGTTAACGTGAGTCTTGTAAAACCTTCTTTTTACGTTTACTCTCGTGTTAAAAATCTGAATTCTTCTAGAGTTCCTGATCTTCTGGAGATACACATGATACTCTACATCGTTCCTTCTGAGTCT
+
:59C@CDBBBCABBCCCCCDCCDCCBBAAA::6:@@@:AC?C?BCCCCCA<>=@00,0:A@@B@B@CGHDGAACB?@@@@@,;;;,;AA@9BC@@<A;;79C99;BCCCACBDCBBBC>AAA;@<BA@@@BA?=@BCB@EBAADBBCCCCCBBBCC@BBB?BB@C>@@CCBBCAA;@;;;;.;@I>BBBBB2ACCCC;;;BBBBB;;;5;;;;*;;;<A=A@BC@CCBBBBC@D@BBBBCH@BBB@CCCCCCCCCBBBBBBCCDCAA?AAD@D?B>AABBBBBB
@ATNG8:00640:03619
GATGGTAGTGTCATATGAGAGTGTGTACTCATTCGTTTCGGAAGAGACAGGTACGTTTAATAGTTAATAGACGTAACTTCTTTTTCTTTGCTTTCGTGGTATTCTTGCTGTTACACTAGCCATCCTTACTGCGCTTACGATTGTGTGCGTACTGCTGCAATATTGTTAACGTGAGTCTTGTAAAAACCTTCTTTTTACGTTTACTCTCGTGTTAAAAATCTGAATTCTTCTAGAAGTTCCTGATCTTCTAGATAGCGACGCGATATACTACCATCGTTCCTTCTGAGTCT
+
8:;<?BBAB9;;<<=;A;CCBA@>;;9979//)/9993;<6<76;565994566@<=4<8<94:.:;;<955=<<7<<599:<<)55<098:90999;6;55.5969666?9<;;;;;<@;@@@?A<@>@@;000*/00/94::@55559:;<=<<<<<5;;;6;<9>6;;;696=?C:;;;===+=9=355555$49:<@)//0//////5.5555$555596;9A?95////)/:393::<5567;;=@>DCA?A@:9:990==000==;==<<@29299==:@?<66
@ATNG8:00642:03603
GATGGTAGTGTCAGTGCGCGTCGTCCAGAAGATCAGGAACTCTAGAAGAATTCAGATTTTTAACACGAGAGTAAACGTAAAAAGAAGGTTTTACAAGACTCACGTTAACAATATTGCAGCAGTACGCACACAATCGAAGCGCAGTAAGGATGGCTAGTGTAACTAGCAAGAATACCACGAAAGCATGAAAAAGAAGTACGCTATTAACTATTAACGTACCTGTCTCTTCCGAAACGAATGAGTACATAGATATACGTATAGCTACCATCGTTCCTTCTGAGTCT
+
@?@C@CCCCCBBBCCCCCDBBBBBB@DCDBCCBBBB@B>BBCCCBB?BC@C@BBA?AAAA2A@BBCAAA???AC;BBBBBBB1BB?C<A@@;ADDBCABBCCEAA?A@BB@BCC?AABACCCCECBBBBBBC?CCBB?BBBBBBBB>C@C??>?BBCCBAA>AACACB?BB?BBC>@@999+9999ABBBB3BB?@877AAA@@<><>AAB:=:>CCBB@BAAAABB?B?CCC>BBB?BBBBCCCBAACCCCAAAAAAA????AA;@=>@B?D;>9@AA?@:8:
@ATNG8:00642:03638
GATGGTGTATATCGCGTCGCTATCCAGAAGATCAGTAACTCTAGAAGAATTCAGATTTTTAACACGAGAGTAAACGTAAAAAGAAGGTTTTACAAGACTCACGTTAACAATATTGCAGCAGTACGCACACAATCGAAGCGCAGTAAGGATGGCTAGTGTAACTAGCAAGAATACCACGAAAGCAAGAAAAAGAAGTACGCTATTAACTATTAACGTACCTGTCTCTTCCGAAACGAATGAGTACTGTATCTATGTGTGCGCTACCATCGTTCCTTCTGAGTCT
+
:59>9=BCBBBCCCCBBC=9:CCC=B;;6:@@BBCCC@CCCCBBB@CC?B@CCCBBBBB2B@BBBDBCCCICC>CBBBGGE5BB?B?BCB<BCCACBBBBCCBB?B@BB?CBC?@ABCBBCC@@BBBBBBB>B@@@@CBCBECBB=B=B;;6;C@A@BBB=@@AB;:8:A?BCH=AABCC;:::<?BDED3CB@BB?@?AABC@B>ABBE<A<;8;;C?CBBBDDD?A>@@@9@A@=AAAAA@??BADFEE99:BBBBBBEDCC:9:B>B>B?B?BBC;;;;:
@ATNG8:00644:03623
GATGGTAGCGAGCGAGTGTGTATACCAGAAGATCAGGAACTCTAGAAGAATTCAGATTTTTAACACGAGAGTAAACGTAAAAAGAAGGTTTTACAAGACTCACGTTAACAATATTGCAGCAGTACGCACACAATCGAAGCGCAGTAAGGATGGCTAGTGTAACTAGCAAGAATACCACGGAAGCAAGAAAAAGAAGTACGCTATTAACTATTAACGTACCTGTCTCTTCCGAAACGAATGAGTACGATGAGAGAGCTCTCTCTACCATCGTTCCTTCTGAGTCT
+
@ABB@CBBBEEA@ABBDDDBBCCCC?BBD@DCDC??>A?BBE@A?C?BB?A?CABBCCDD5DABC;:=GCDCDC<A@;::::*;C>C5;;;&:CB=BCCCCBCCD@D=?@?CCC?AAACCCBBBCDDCCCCDAECBB?BBBACCBB?BAC::::A@BCCCD?BBDCBB?CB=AAB=?@C@D>@??>@@ABB2BD@CBBBBBBBB7959BCC==:>@DCCADAAABCD@C@BMM?CBB?BCCBBBBBBBBBBBBBBBBBBBBBBAB?>::?A=A?B?BBCBBBBB
@ATNG8:00644:03629
GATGGTAGAGTACAGTGTAGTAGACCAGAAGATCAGGAACTCTAGAAGAATTCAGATTTTTAACACGTGAGTAAACGTAAAAAGAAGGTTTTACAAGACTCACGTTAACAATATTGCAGCAGTACGCACACAATCGAAGCGCAGTAAGGATGGCTAGTGTAACTAGCAAGAATACCACGAAAGCATGAAAAAGAAGTACGCTATTAACTATTAACGTACCTGTCTCTTCCGAAACGAATGAGTACTACTCTCAGAGACACACTACCATCGTTCCTTCTGAGTCT
+
BCBB?BCBCDDBBBDCBBBDCCCBB?BCC@CCCCBB?B>BADDCBB>BB>B>?=?88888(9<ABBBBBBBBCB9A@:;;;;*;C?B?CCF=CGHIGCCBCCCCC@B?AC?CDC?AAAABCDCBBBCCCCBC?BBCC@B@A@CCCC>C@BBC@CCCCCCCC?ABBBBB?BC?@>?<?ABCC<A???ABBBB3BD?@888>BAAA<B;@@@@;@<AACCC@CCBBBCC=?=>BB>BBB?BABBBBBBCCCAAACBBBB>AB???AA<@>>>A=@:>9=>?;;888
@ATNG8:00645:03637
GATGGTAGAGAGACTGTAGCGCACCCAGAAGATCAGGAACTCTAGAAGAATTCAGATTTTTAACACGAGAGTAAACGTAAAAAGAAGGTTTTACAAGACTCACGTTAACAATATTGCAGCAGTACGCACACAATCGAAGCGCAGTAAGGATGGCTAGTGTAACTAGCAAGAATACCACGAAAGCAAGAAAAAAGAAGTACGCTATTAACTATTAACATACCTGTCTCTTCCGAAACGAATGAGTACCTCTCAGACGCTCGTCCTACCATCGTTCCTTCTGAGTCT
+
<<=B@CBCBBBBBCCCCCBCBBAED?CBB@BBCCCC@B@BAAABBB>AA?C?AA=9:999(:;ACBBBBBCBA@8<=;;;;;';?;>9>>>4?BB@EGCCCCCDH?B?BC@BBB?@ACCCBBCBCACC@@@B?BBCC@BBCBCCAA7;7;AB?BBBCBCCDABBBABA@CC?AAB>AA???8?<<899::99%:<?@99:BAABB<?7:;AA<A<@@====@??@@AA:>:;:8.;8918>>??BB=888BAA:;;?>>>AB<>>B<>>;<??E?D@DCCBABBC
@ATNG8:00648:03609
GATGGTAGACATATCGTACTCTCTGTACTCATTCGTTTCGGAAGAGACAGGTACGTTAATAGTTAATAGCGTACTTCTTTTTCTTGCTTTCGTGGTATTCTTGCTAGTTACACTAGCCATCCTTACTGCGCTTCGATTGTGTGCGTACTGCTGCAATATTGTTAACGTGAGTCTTGTAAAACCTTCTTTTTACGTTTACTCTCGTGTTAAAAATCTGAATTCTTCTAGAGTTCCTGATCTTCTGGCGCTCTGTCACGTCTGCTACCATCGTTCCTTCTGAGTCT
+
@ABC?BDCCCCCCCCCCCDCCAAACCBBCECB?BBBB<BC?A?ACBBBBC@AAACB@C?BBCC?C?CBBBBBB==8BB<;;+><4=@A:7?AAA?CBB?BB>???B?@>>@>>>AAA<A@@;?=DBA>>??@=CA>>:>:::>>>@@A@@@>>>B=;;;<?>4:5;>>>?@@=>:=@@AA6A8<888888(6=665././/..553<;AAA=*888??;A:?=;ABB==//,/7<<=@BD;?>>=A;;;C===@>=<<::;;;==8==>>A=D=D<>>>;;;?@
@ATNG8:00648:03617
GATGGTAGTACATGATAGACGACACCAGAAGATCAGGAACTCTAGAAGAATTCAGATTTTAACACGAGAGTAAACGTAAAAAGAAGGTTTTACAAGACTCACGTTTAACAATATTGCAGCAGTACGCACACAATCGAAGCGCAGTAAGGATGGCTAGTGTAACTAGCAAGAATACCACGAAAGCAAGAAAAAGAAGTACGCTATTAACTATTAACGTACCTGTCTCTTCCGAAACGAATGAGTACGTGTGCGACGTGTCTCCTACATCGTTCCTTCTGAGTCT
+
AABB@BC?@:;;EECCCCCB9;;@@=@@@=BBBBCC>@?ABABDBB?AB7:39@=:959*55:@>;A;B;;9>69594444$4;7<5<<<2<>>:>C;;;DB9:9)46;<:>==:==A<BB@@@BAABCCCC@CCAA=@@CCCFFD@E@CBB?AGGDDDCC?AA@BBC?BB@BBB?BBBFF>B?=99:9:9(9@;:99>CCCBB?C?BAAB@A>>>CBC?CCB;;;B@C@ABE?DCC>@@B??????@?????ABBDBBBD@AAAAAABB@C>A?A@@A@???
@ATNG8:00601:03684
GATGTAGCACGAGTCACTCATATCCAGAAGATCAGGAACTCTAGAAGAATTCAGATTTTTAACACGAGAGTAAACGTAAAAAGAAGGTTTTACAAGACTCACGTTAACAATATTGCAGCAGTACGCACACAATCGAAGCGCAGTAAGGATGGCTAGTGTAACCTAGCAAGAATACCACGAAAGCAAGAAAAAGAAGTACGCTATTAACTATTAACGTACCTGTCTCTTCCGAAACGAATGAGTACGATGAGAGAGCTCTCTCTACCATCGTTCCTTCTGAGTCT
+
A@ABBAC>>;<<@@?>>CCC=BBF>BBCABBBC@A=A?CBCCCBC?CC@C@CCCBCBBB3B?BBCBBCBABBC>CBBCBBB5BC@C@CCC<BBFACCCCCC@::4;=;;6;BB?BCCBBAAACCFCCCBCC?BBBC@CAA@BC@A>A@C@@?ABBBBBAA=A=@BAAC>AA=AAA=A@??=5<<<9==>>?.?B???@?BAA??<?<@BBB;>;>ACCC@CCAAAAA=A>AAB?BDC?999@@@ABBBBBBBBBB???@@;;;==8=;;;D?B?B798?;898;
@ATNG8:00601:03693
GATGGTAGGCGAGAGTGAGACGCAGTACTCATTCGTTTCGGAAGAGACAGGTACGTTAATAGTTAATAGCGTACTTCTTTTTCTTGCTTTCGTGGTATTCTTGCTAGTTACACTAGCCATCCTTACTGCGCTTCGATTGTGTGCGTACTCTGCAATATTGTTAACGTGAGTCTTGTAAAACCTTCTTTTTACGTTTACTCTCGTGTTAAAAATCTGAATTCTTCTAGAGTTCCTGATCTTCTGGTGTCTGATCTGTATCACTACCATCGTTCCTTCTGAGTCT
+
@:>C@BBB@BCBBBCDBBBCHCCDDCCCCCBA>ACCC=BD@D@A@AADCC?BCACA?B?BBBC?C?AABAAAAAA?BBBBB3BB>BBBB;BAAA?BBC>BB;==@CBB?ABBDC@==7==@;A;>===@@@A;@@@A;><<<><?@@@@A<<<A=AA@:A@;A;@@=>>@><<9=AAAA5A<A988887(8=///)/79///=67<=DDDC/?>>?@=B<??;?@AC>>>=A<>>>>>?<???<@@@@?@?A@@@?@@@A<<<A=DA??A<A<A9====88:A
@ATNG8:00605:03659
GATGGTAGGCGACATACATACGCGCCTGAAGATCAGGAACTCTAGAAGAATTCAGATTTTAACACGAGAGTAAACGTAAAAAGAAGGTTTTACAAGACTCACGTTAACAATATTGCAGCAGTACGCACACAATCGAAGCGCAGTAAGGATGGCTAGTGTAACTAGCAAGAATACCACGAAAGCAAGAAAAAGAAGTACGCTATTAACTATTAACGTACCTGTCTCTTCCGAAACGAATGAGTACAGAGAGTACGATATGTCTACCATCGTTCCTTCTGAGTCT
+
445=466B:@BA===@@DEA@@@CEACCB??@@@;;7;@EFECCCC@HHAF?AAB;;;;.:>999999>9955)5545555$5<5:7=@@2@??9>A;ABBBCC?CADD@BAA<@@@CCCBBCC@AAAAAB>BB;;7;C@@@C;<5<5:@@=@AA?;;5>:>@BBAC;9978?;7953391933,7<<<<.37,73778777A:;6;>75/66;<;:0=A000A@@<?=@@@9@00*0;=>?@@@;;=@999AAAAA9:9ABCB@CBBCC=;6;;888?>;;;
@ATNG8:00608:03660
GATGGTAGTATCTGCACACTCTGTCCAGAAGATCAGGAACTCTAGAAGAATTCAGATTTTTAACACGAGAGTAAACGTAAAAAGAAGGTTTTACAAGACTCACGTTAACAATATTTGCAGCAGTACGCACACAATCGAAGCGCAGTAAGGATGGCTAGTGTAACTAGCAAGAATACCACGAAAGCTAGAAAAAGAAGTACGCTATTAACTATTAACTACCTGTCTCTTCCGAAACGAATGAGTACGAGAGAGCACACGTGTCTACATCGTTCCTTCTGAGTCT
+
559=7<<A@AAB@A@BBCDCCCCBC?BCCBBBB@@@29.5566<<<955458<<;?????1??@@@BBC??=CC8;;94444$44.43999056<9>>@;;;=9:4/2;73////(/::::;;=>;;?A9559.44559>=;<<<;?9=:>00+0;;:@=BB?CCBBAA>AB?BBC?EAA@C9;000//==>,::::BA@<=@C=<=;>B?:04.4:43-3::3748483998/833,3777:::=;;;=424==@:;8557555<777?:=8?9?=>>>>>?
@ATNG8:00611:03653
GATGGTAGCTCACGTACGTCACACGTACTCATTCGTTTCGGAAGGGACAGGTACGTTAATAGTTAATAGCGTACTTCTTTTTCTTGCTTTCGTGGTATTCTTGCTAGTTACACTAGCCATCCTTACTGCGCTTCGATTGTGTGCGTACTGCTGCAATATTGTTAACGTGAGTCTTGTAAAACCTTCTTTTTACGTTTACTCTCGTGTTAAAAATCTGAATTCTTCTAGAGTTCCTGATCTTCTGGTATGACTAGTGTACTACTACCATCGTTCCTTCTGAGTCT
+
A@AC@BBBCCCCBBBCBAACBBBBBCCCCD:::;CCC>CDAD?CC=CABD@BBBCC?B@CCBB?C?CCCDDCCCCACCCGC5BB?BBBB=BCGC@CCC@BB>AADCCC@BBBCCCBB?BBB@B?BBCBBA@A@BBBB=BBBCBBABBBDBBBAA=4:;><?C=D=?=>>A>>>?<>>=BB5C=A;A>ACC/B@;<=2998///99:>;>@?@/@:::@<@;>><@A@@B@@<?9=<9:9>7::B;A@@@?:;;?=898@@AAABB<===@@=A;?<@A:::DD@
@ATNG8:00611:03656
GATGGTAGTGTCAGTGCGCGTCGTCAGAAGATCAGGAACTCTAGAAGAATTCAGATTTTTAACACGAGAGTAAACGTAAAAAGAAGGTTTTACAAGACTCACTTTAACAATATTGCAGCAGTACGCACACAATCGAAGCGCAGTAAGGATGGCTAGTGTAACTAGCAAGAATACCACGAAAGCAAGAAAAAGAAGTACGCTATTAACTATTAACGTACCTGTCTCTTCCGAAACGAATGAGTACTGTTTCTATGTGTGCGCTACCATCGTTCCTTCTGAGTCT
+
:;<E@BCCCBBCBBBCBCCBB=@CCCCDBDCBBBB@B?BBCAA@C?BB?A=@AA=<===)939@@@AAAA@@A;??AABBB2BC?@?BLJ<DCGACCCCBBCCC=B@::6;@@=AABBAABBB@@@DBCCC?BBCC@CBAABCCC@B@@@@?BBBBCCAA>ABBAAB?A@8::B=@ABA@9@::49@?@@2@A=AACCCBA@@<?;;???<A<;;;;;3:9<999=<>;A==4800*0-58-/////828;>====>><<887=8;<>AB?C?C?@AABBB>=
@ATNG8:00613:03695
GATGGTAGAGTACAGTGTAGTAGACCAGAAGATCAGGAACTCTAGAAGAATTCAGATTTTTAACACGAGAGTAAACGTAAAAAGAAGGTTTTACAATACTCACGTTAACAATATTGCAGCAGTACGCACACAATCGAAGCGCAGTAAGGATGGCTAGTGTAACTAGCAAGAATACCACGAAAGCAAGAAAAAGAAGTACGCTATTAACTATTAACGTACCTGTCTCTTCCGAAACGAATGAGTACGTGTGACGTACGTGAGCATCGTTCCTTCTGAGTCT
+
?@@D@CCCCBBBCCCCCCCCCCCDD@CCC@CBB@?@<@?AACBBAC@BB?B=@@?>?BBB3B?BBBBCCCCCBB;AABEEEE5CC@DACCC;CCDADB@BBDF998;@BBACBB?BCCBCCCCCCCCCBBBC@BC??>@BB@BBAA>B@CBB@BBBCCCCC?CCAAAC?CC?BBB<??@@A;AAB?BCDDC/AB?C>>>BAA??;?:?ADD;?:?ACCF?BBBA@@@;?;?AA=BCC?BBBBBCBBBBAAABBBBBBBBBBBBBBAA>A?C?BBBBB@>>
@ATNG8:00615:03666
GATGGTAGTCTCAGATAGTCTATAGTACTCATTCGTTTTCGGAAGAGACAGGTACGTTAATAGTTTATAGCGTACTTCTTTTTTCTTTGCTTTCGTGGTATTCTTGCTAGTTACACTAGCCATCCTTACTGCGCTTCGATTGTGTGCGTACTGCTGCAATATTGTTAACGTAGTCTTGTAAAAACCTTCTTTTTTACGTTTACTCTCGTGTTAAAAAATCTGAATTCTTCTAGAGTTCCTGATCTTCTGGAGATACACATGATACTCTACCATCGTTCCTTCTGAGTCT
+
DB??>@CDDCBBBBBBCAABBCCCDCBBBBAB=?;:::&9;494;>>BBBB?BBA:;::?CCBBB>CEECCC@@@B>@@@@@@&9;:,999:,4:<<7>59255.554?9:69ABABAAA69::6;=BCBBBCCG@CCDC>A;;;C@@@A@@@BBBBB>A<;7;;6;?BACBBBAA>B;<;;;*;;@;>@@@@?$99?==0;<@<<==?<A>AAA@@$:5>?=9=ACC@BBBBBBC?C?AABBBA=ABB?;;;CDCBBCAABCBCBCCDD?B:;;;?B@D>AACB???A
@ATNG8:00616:03660
GATGGTAGTGCGTGAGAGAGAGACCCAGAAGATCAGGAACTCTAGATGAATTCAGATTTTTAACACGAGAGTAAACGTAAAAAGAAGGTTTTACAAGACTCACGTTAACAATATTGCAGCAGTACGCACACAATCGAAGCGCAGTAAGGATGGCTAGTGTAACTAGCAAGAATACCACGAAAGCAAGAAAAAGAAGTACGCTATTAACTATTATCGTACCTGTCTCTTCCGAAACGAATGAGTACGAGAGAGCACACGTGTCTACCATCGTTCCTTCTGAGTCT
+
ACBC@BBCCCBBBDCCCCCCECCCC>BBB@CCCBBB@C?BBCCCCCCDC=B?CBA?????1??DCB@ACCCCAB;C>9;;;;*;D>C=@@@9@CI@GBBBCCCBB?B@CC@CCC?CDCCBBBBBCCEDBBBC?CCCC?CBBBBBBB@CACBB?BCCCCCCC?BACBCB?CC@AAA>A@@A@:???=ABBBB3BB@B:99BCCBA7;7;CBB<???@@@B=>>>==99396;<=5???<?@??@@@@@@@A>>>????@@@@@>>>=@:::B<>:>;>>A@@?=>
@ATNG8:00617:03692
GATTATCGCACACATAGATACAGTACTCATTCGTTTCGGAAGAGACAGGTACGTTTAATAGTTTAATAGCGTAACTTTCTTTTTTCTTTGCTTTCGTGGTATTCTTGCTAGTTACACTAGCCATCCTTACTGCGCTTCGATTGTGTGCGTACTGCTGCAATATTGTTAACGTGAGTCTTGTAAAACCTTCTTTTTACGTTTACTCTAGTGTTAAAAATCTGAATTCTTCTAGAGTTCCTGATCTTCTGGGATGTGTGCGCAGTGCCTACCATCCGGTTTCCTTTCTGAGTCT
+
<BA??A0//<<=>ABBBBB>;;<?>D<@9905<>@7@??C@CCCCCBB>B@>;49)45:;4;;)57?;@?>00)///(/99999$///(4444)4::<9><94//)//777?:?@A>:99D?@BB?@=ACA@AC;;5:@::69BA@AABABBBBC?@@@;000+0>:>8<@@A:9;::4/7>;>&0)/2779<9(9:000*//<=;@;@::25995$5999>7;>@C?;00000/)/)/9;9995:0/0)/////99;97777//)/773:44.4.55)5.55)555;5555
@ATNG8:00621:03669
GATGGTAGTGATACAGATCAGACACCAGAAGATCAGGAACTCTAGAAGAATTCAGATTTTTAACACGAGAGTAAACGTAAAAAGAAGGTTTTACAAGACTCACGTTAACAATATTGCAGCAGTACGCACACAATCGAAGCGCAGTAAGGATGGCTAGTGTAACTAGCAAGAATACCACGAAAGCAAGAAAAAGAAGTACGCTATTAACTATTAACGTACCTGTCTCTTCCGAAACGAATGAGTACTGCGTCTCACTCTCGCCTACCATCGTTCCTTCTGAGTCT
+
;55A:>CCBBBCCDCCCCCBCICCE@BBC?@@@A@@=A?BBBACCC?AB?B?BBCBBBBB3B?CCAAACCDBBB9A@;;;;;*;C>C5;::,9BB?CBBACCCBB=@=@C@CCB@CCCCC@@@DCCCBBCDC@DDBC?BBBBBDCB?C@CBB@BCBBBCCB?CBCBBB@CC????>A@AAA;???<?FFDD/DC?B???BBB??=?<@@BB=A=A;@@D@CCCCBAA;?<?@A=BDC?BBBBCBBBBBCBCBBBBDCCCCC?CCC?CBBBC?B?B?BCC?????
@ATNG8:00626:03651
GATGGTAGCATCATGCATATCTCACAGAAGATCAGGAACTCTAGAAGAATTCAGATTTTTAACACGAGAGTAAACGTAAAAAGAAGGTTTTACAAGACTCACGTTAACAATATTGCAGCAGTACGCACACAATCGAAGCGCAGTAAGGATGGCTAGTGTAACTAGCAAGAATACCACGAAAGCAAGAAAAAGAAGTACGCTATTAACTATTAACGTACCTGTCTCTTCCGAAACGAATGAGTACCTCTCAGACGCTCGTCCTACCATCGTTCCTTCTGAGTCT
+
959>:@BCDCCBCCCDCBCAAABDCAAB@A@@BBC@CACCBABBD@??=????<ABBBB+B>DDB99:BBBBA8>>;;;;;$9;6;2555&5<<9<A<ABBA;;8;?BD@BBC@CD@@ADCDCCCHCCC@@>@EEE>@@A@9::94;@BAB@B@@@BBBC?BDCCBC@BB?BBB999DCD<B??;>A@AB3BC@BBBBBBBB@////:;<+/+/<AAA@ECAAABB=>;::9/88848>>>CBB?BBAAA@?A??665:<=:;;<@@@AC?D8:49><?A@AB
@ATNG8:00627:03679
GATGGTAGTAGTACACTAGTCATACCAGAAGATCAGGAACTCTAGAAGAATTCAGATTTTTAACACGAGAGTAAACGTAAAAAGAAGGTTTTACAAGACTCACGTTAACAATATTGCAGCAGTACGCACACAATCGAAGCGCAGTAAGGATGGCTAGTGTAACTAGCAAGAATACCACGAAAGCAAGAAAAAGAAGTACGCTATTAACTATTAACGTACCTGTCTCTTCCGAAACGAATGAGTACTGTATCTATGTGTGCGCTACCATCGTTCCTTCTGAGTCT
+
BBBC@CCBBBCCCBBBBCCCEBBBC@CBB?BCDD@@>A?AACCCCC@CC>B?BCBBBCCC1C?BAC@AABBBBB>BCBBCCC5CDAD?CCD<CDDADCECCCC@?<@@BA>A@@<@CCCCCDCCCBBBCCCC?BBCD<??BCCBBB>C@BCB@BBBBCCCC@AAAAAA@DC?>>><>@CCD>A??9=???@2@C?99:>@@@@>=C=AA@@<?<?@CCD@CCBBBBB>A?BBB>BBD?BBBBBBBABBBBDCAAABBBBBB@BAA;???@D=E:>:=<=::8==
@ATNG8:00631:03679
GATGGTAGCACGAGTCACTCATATCCAGAAGATCAGGAACTCTAGAAGAATTCAGATTTTTAACACGAGAGTAAACGTAAAAAGAAGGTTTTACAAGACTCACGTTAACAATATTGCAGCAGTACGCACACAATCGAAGCGCAGTAAGGATGGCTAGTGTAACTAGCAAGAATACCACGAAAGCAAGAAAAAGAAGTACGCTATTAACTATTAACGTACCTGTCTCTTCCGAAACGAATGAGTACTGCGTCTCACTCTCGCCTACCATCGTTCCTTCTGAGTCT
+
AAAA>BCAB@;;5=<B:99CAA;;9?CDC?CCCCCC@C@CCDCBBB>BB@C@CBCBBBAA2@=AA@@?DG:::E>AA;;:;;*;A>B5;;;*:BB>BBABBBCCC@C@CB@BCC@BCCCBDCCCBBFDCC@@<@A@@<@AAABAAA?C@DAA>ADBAAAAA?AAAA@@=??=?AA?BBBBC=B@A=AABBB2AA?AAABB?@@@:>;===@1818;@AA?ABAA@AC9979CC:C9979ACAAAAB:99BBCCBBB@AAAC@BBB?B@@@B?B?B?AA@@@::9
@ATNG8:00633:03678
GATGGTAGGCGAGAGTGAGACGCAGTATCATTCGTTTCGGAAGAGACAGGTACGTTAATAGTTAATAGCGTACTTCTTTTTCTTGCTTTCGTGGTATTCTTGCTAGTTACACTAGCCATCCTTACTGCGCTTCGATTGTGTGCGTACTGCTGCAATATTGTTAACGTGAGTCTTGTAAAACCTTCTTTTTACGTTTACTCTCGTGTTAAAAATCTGAATTCTTCTAGAGTTCCTGATCTTCTGGTATACACACTCGCTCGCTACATCGTTCCTTCTGAGTCT
+
;5BB?CBB@CCCCBCCDCCBCCCDCCBBB@??@CCC>CD?A?BDCBBAD@BBAAB?C?CABA?B?CBBBBBAAB?BBDCC1>>?BBBB=BCBB@BBA=??199@A??<?ABAAACC?A>C=C==>>@A><<;AA886;CBA?=??AAAAAA>>><@AA<@?;?=AB>>>>>>B<@?AAA;B=B:88888(8>888)8::;==@=<<1////(////9494@C=A@@B====A=AB???@689B=B??>>>ACC?===AABAAAAA>>>@<@<><>AA?>>>B
@ATNG8:00633:03693
GATGGTAGTGTGTCTCTGAGAGTAGTACTCATTCGTTTCGGAAGAGACAGGTACGTTAATAGTTAATAGCGTACTTCTTTTCTTGCTTTCGTGGTATTCTTGCTAGTTACACTAGCCATCCTTACTGCGCTTCGATTGTGTGCGTACTGCTGCAATATTGTTAACGTGAGTCTTGTAAAACCTTCTTTTTACGTTTACTCTCTTGTTAAAAATCTGAATTCTTCTAGAGTTCCTGATCTTCTGGAGATACACATGATACTCTACCATCGTTCCTTCTGAGTCT
+
@?BD9BBCBBB=>?=BBCBBBBA@@B@@@?>@=?9::/:<8>=BCBA@?@<000@@,0+/><<+:49:59;;<>B;9:;:.5C9>;CC9;9;96:>?=BC;:;CBCC@CECCCCDD@BBB@B>@CAB:;;DACCBD@DCCCBBCCBABBACBBB@CBB@BB?B:;;DCDDCCC@E@@@@7@=A>;;;;;*;@;;;6;AAABCC@CB=BAAA,ABBBC@CEGC@CCCCC;;:;?BA@@AC?BBBACBCCCCCCBBBDCCCBBCDD@B9::B?B@C@CBCBBBAA
@ATNG8:00634:03682
GATGGTAGGCGAGAGTGAGACGCAGTACTCATTCGTTTCGGAAGGGACAGGTACGTTAATAGTTAATAGCGTACTTCTTTTTCTTGCTTTCGTGGTATTCTTGCTAGTTACTCTAGCCATCCTTACTGCGCTTCGATTGTGTGCGTACTGCTGCAATATTGTTAACGTGAGTCTTGTAAAACCTTCTTTTTACGTTTACTCTCGTGTTAAAAATCTGAATTCTTCTAGAGTTCCTGATCTTCTGGCGCTCTGTCACGTCTGCTATCGTTCCTTCTGAGTCT
+
CCCE@CBA@ACCCBCBCDDD99;CCCBBCCCC@DDDD=BD@C@CC>BBBB?BBBCC?C?BBCC@C?CCBCCEEDD?CCGFH5BB>BBCC>CCBC@CCC?BB@BCCDCC?BABBCDAA=AAB?B>@BBBBBAB?CCBA=BAA@A@ABCCCDB@AAD=:;:<AA<A<AA???AAAA<>??BC5A<A=@====,=>333)--3---79:=;>AAA/??=?A;A;>>:>@@A>>=<@<>?BBBD388E=;;;A>>>AAAB;;;?;;;BBBBC;@;><AAA<<<@@
@ATNG8:00639:03673
GATGGTAGCACGAGTCACTCATATCCAGAAGATCAGGAACTCTAGAAGAATTCAGATTTTTAAACACGAGAGTAAACGTAAAAAGAAGGTTTTACAAGACTCACGTTTAACAATATTGCAGCAGTACGCACACAATCGAAGCGCAGTAAGGATGGCTAGTGTAACTAGCAAGAATACCACGAAAGCAAGAAAAAGAAGTACGCTATTAACTATTAACGTACCTGTCTCTTCCGAAACGATGAGTACGTGTGCGACGTGTCTCCATCGTTCCTTCTGAGTCT
+
9;;B?BA;;==;;;=<<=>>@@=<<9=:505;@A99.5.555;::>7;;:=:>BBAAAAA):9*7;>?BB==<<<5:;<@@@@+<;7;4999*59:7@>>=<<<555)4799:?BB8><A::6<@@@995;594:=;998<?;:>A??39459=3>ABBBCBB?998??@;>?:?A?299??<5<893:9999(9=8987;AA=>=<@=C>=<<@;9<A@@;>@>??BB?A<@@A9@00/99/73;7:::33388888;87737;5=88:;@7>>>B@A@@
@ATNG8:00639:03693
GATGGTAGTACATGATAGACGACACCAGAAGATCAGGAACTCTAGAAGAATTCAGATTTTTAACACGAGAGTAAACGTAAAAAGAAGGTTTTACAAGACTCACGTTAACAATATTGCAGCAGTACGCACACAATCGAAGCGCAGTAAGGATGGCTAGTGTAACTAGCAAGAATACCACGAAAGCAAGAAAAAAGAAGTACGCTATTAACTATTAACGTACCTGTCTCTTCCGAAACGAATGAGTACTGCGTCTCACTCTCGCCTACCATCGTTCCTTCTGAGTCT
+
@?@D@CBBBCBBBBBC?@?D9;;CCADCC@DDDD@@?@@CCCCCCC@BB?B?BBCCCCCC5C?BBEBCCCCCCC>CC?>???1?B@D?BCC;CCDBDCCCBBC::7;@BB?BED@BBBCCCCCBBBBBBCCD@CC999:CBBBCBB@BADAA>ABBBBDDD@CCDBAA?CC@BBB?AA???7>>=;::::9:%9@;?98:BBBCD?B?BBAA?A?B@AAAA;;;CC;;5;=;;;0;AA=BCBBCCBBBCCCCBBBBBBBBCB?CDD@B?@@C?C@B@BCC?@???
@ATNG8:00640:03654
GATGGTAGCATCATGCATATCTCACCAGAAGATCAGGAACTCTAGAAGAATTCAGATTTTTAACACGAGAGTAAACGTAAAAAGAAGGTTTTACAAGACTCACGTTAACAATATTGCAGCAGTACGCACACAATCGAAGCGCAGTAAGGATGGCTAGTGTAACTAGCAAGAATACCACGAAAGCAAGAAAAAGAAGTACGCTATTAACTATTAACGTACCTGTCTCTTCCGAAACGAATGAGTACGTGTGCGACGTGTCTCCTACCATCGTTCCTTCTGAGTCT
+
::=>?BCD;:6;;;9999///////)///)/DBBBB?B>AABBBBB?CC?C?ABBBBBBB3B?CBCA@@ABBBB<AAABBBB2AA?B?BCB;BBB?BAAAABBCC@C@CD@CBB?CCBBBBBDCBBCDDDBB?B9;:=ABABBBCB?CADBB?BDDDA@@C?CAAACB?BB>BBA;@@@@@:A@@>?????1?B?C@>?CCCAB8:7;=@@;><>ACCC@CBBAABB?B@BBB9A::6:@@B@99:??>???@B=<;>=55.57727=97>:=:>:888=><<=
@ATNG8:00641:03664
GATGGTAGATACTCGCTGATACACCCAGAAGATCAGGAACTCTAGAAGAATTCAGATTTTTAACACGATAGTAAACGTAAAAAGAAGGTTTTACAAGACTCACGTTAACAATATTGCAGCAGTACGCACACAATCGAAGCGCAGTAAGGATGGCTAGTGTAACTAGCAAGAATACCACGAAAGCAAGAAAAAGAAGTACGCTATTAACTATTAACGTACCTGTCTCTTCCGAAACGAATGAGTACACACTCTCATATGACACTACCATCGTTCCTTCTGAGTCT
+
@:@C?CBBBBDCCCBCCCCGCCAAA<ABB?BCCCCC>?=@A@BBBB?BC@B?A??88888(9<AAB?>@BBBCC=A?@@BB@3BC@C@CCC:CCCBCAA@CCCCC?B@BB@BBC?CCABBBCCCCCCDB@@C@DBBB?BBBBBAAB>C@CAA?ACCCCCCC?AAAAAA@CC?>>?;>?@@@8A??<?FFFD2BB?B997AAA@@:=9=?>>8=8=>BBBABBBBAAA=@=@DF>CCC>BBCCBBBBCCCCABB@@@@BBBCCCDB?BAAAC?C?BACCBBB?>?
@ATNG8:00641:03698
GATGGTAGGCGAGAGTGAGACGCAGTACTCATTCGTTTCGGAAGAGACAGGTACGCTAATAGTTAATAGCGTACTTCTTTTTCTTGCTTTCGTGGTATTCTTGCTAGTTACACTAGCCATCCTTACTGCGCTTCGATTGTGTGCGTACTGCTGCAATATTGTTAACGTGAGTCTTGTAAAACCTTCTTTTTACGTTTACTCTCGTGTTAAAAATCTGAATTCTTCTAGAGTTCCTGATCTTCTGGGCTGCGCTGATATGCGCTACCATCGTTCCTTCTGAGTCT
+
///95=BB?BCCCCCC@??=0//<<:BBDCCC@DCCC>CB?C@CCBBCBB?BCCDCCC?BB@@<@?CBCCBBBBD?@@AAA2=A9B99927?AG?BBB?BB?@@>>?A=AABAB@@A<@@B<A<?>>::::@=@A@@<@@@A@@@AAAAA@???A;:;;98818<@AAABAA;;7;;;DA5A18188888(8<:;;3;@?@@?=<;;5;===.=???B=A=AA<AAAA>>>:>:>?===>;9=;=6=///====A>>><6663--*-669<6><>=>>>>>>A@
@ATNG8:00642:03693
GATGGTAGCACACGAGATCTCATCGTATCATTCGTTTCGGAAGAGACAGGTACGTTAATAGTTAATAGCGTACTTCTTTTTCTTGCTTTCGTGGTATTCTTGCTAGTTACACTAGCCATCCTTCTGCGCTTCGATTGTGTGCGTACTGCTGCAATATTGTTAACGTGAGTCTTGTAAAACCTTCTTTTTACGTTTACTCTCGTGTTAAAAATCTGAATTCTTCTAGATTTCCTGATCTTCTGGGCTGCGCTGATATGCGCTACCATCGTTCCTTCTGAGTCT
+
@@@C@BBCCCCCBBBBBCBCDBAACB>DC;;6;CBB=BA>B@AA@AB@@=@BABB?B@CCCC@DAABABCBB<D>CCBBB3BC>CBBB>BBBB?BBB=CB=?>?A@A=@AAABBDD?CAA:@<@A889AB>AABB;??AAAAB@A?BAAAA@A:8889::4;5;==?A@AAA388=<=1><@<??DDD/??>==6=???AB?<=<18888(8;;;A=A=>?:>BBB???9?<??@@@@:>>AD:@;;:=====DB>>>>@@?@<@===B=D;@;@A>=>@;;
@ATNG8:00644:03676
GATGGTAGGCGAGAGTGAGACGCAGTACTCATTCGTTTCGGAAGAGACAGGTACGTTAATAGTTAATAGCGTACTTCTTTTTCTTGCTTTCGTGGTATTCTTGCTAGTTACACTAGCCATCCTTACTGCGCTTCGATTGTGTGCTACTGCTGCAATATTGTTAACGTGAGTCTTGTAAAACCTTCTTTTTACGTTTACTCTCGTGTTAAAAATCTGAATTCTTCTAGAGTTCCTGATCTTCTGGTGTCGTCTATCATGTACTACCATCGTTCCTTCTGAGTCT
+
455?7;BE:CCBBBCBCCFDFDCCCCCCIHFD9;;@@;AA?A?CC@@@BB=@@@@@@CACCCB@C@CCCBBBBCC?BBDCD3BB?BCDD=BBBB>AAB?BB<>>BBBC@C>??BC>:7;BB<@;?@@CC;;;;?>;:5;??>??>>>@@@=>>@<AAA=A@<?<?@???A>>><>>A@@5@;?:>>>>>/>>AAE9>>B>>>=@AA=CCDD/?;;;?<A;>><@@@@???=A<>>>;;;<@@B<A===;6///:99=>@@AAAD=D>>>@<@5:5;<==>>>B
@ATNG8:00645:03652
GATGGTAGTACATGATAGACGACACCAGAAGATCAGGAACTCTAGAAGAATTCAGATTTTTAACACGAGAGTAAACGTAAAAAGAAGGTTTTACAAGACTCACGTTAACAATATTGCAGCAGTACGCACACAATCGAAGCGCAGTAAGGATGGCTAGTGTAACTAGCAAGAATACCACGAAAGCAAGAAAAAGAAGTACGCTATTAACTATTAACGTACCTGTCTCTTCCGAAACGAATGAGTACAGAGAGTACGATATGTCTACCATCGTTCCTTCTGAGTCT
+
?>?B?BBBBDDCBBACBBCBCCCCC@BAA>ACBDBB=@?@CEMBBC@BB@B>@ADDCDCC5C@BCCGGFCCCCE>BBBBFDD5A@=@<AA@7ABB?BCAABAACG@H@CC@BBA@DCCCCBBBBBBBBBCAA;@A;;5;CA@@?;:6:>C;<9;BBBBBBB@CFDCCC?BB@BBB>@A988*:@@9===>=,=@=A???CCCAA>A>ABBB<;6;;ABC@CCA@@CB?B@ABD<A@@=;;:?CBBCBDAAABBBBCAAABBBBBB?>>@BB?B?B?>?A>>>>>
@ATNG8:00646:03693
GATGGTAGTATCTGCACACTCTGTCCAGAAGATCAGGAACTCTAGAAGAATTCAGATTTTTAACACGAGAGTAAACGTAAAAAGAAGGTTTTACAAGACTCACGTTAACAATATTGCAGCAGTACGCACACAATCGAAGCGCAGTAAGGATGGCTAGTGTAACTAGCAAGAATACCACGAAAAGCAAGAAAAAGAAGTACGCTATTAACTATTAACGTACCTGTCTCTTCCGAAACGAATGAGTACTACTCTCAGAGACACACTACCATCGTTCCTTCTGAGTCT
+
@>AA?BABBCCCAAADBBCICCCCC@BCBACCBB;;6;9==?A@AA?BB@B@BCAAACCD3B?BBBBDCCCCCC>BABBBBB2BCAC?BDD;DCD@BCCBBCCCB?BA@A=@BA>CCBCBCCCCCCCCCCCC@C@A@@C@@@CCBB@C@C@@=@@AABBBB?BBBC@?=?B?ABA;?>9999+9>>;9::::(9@>ABBBB@@==:=:==BB<?<?ABBB?BB@@@AC=@<?BB;@AA=999AAAB????AACBBBFBBBBB>>>D=A????;?;?;????@;;;
@ATNG8:00649:03663
GATGGTAGCGCATATCAGCGCAGCCCAGAAGATCAGGAACTCTAGAAGAATTCAGATTTTTAACACGAGAGTAAACGTAAAAAGAAGGTTTTACAAGACTCACGTTAACAATATTGCAGCAGTACGCACACAATCGAAGCGCAGTAAGGATGGCTAGTGTAACTAGCAAGAATACCACGAAAGCAAGAAAAAGAAGTACGCTATTAACTATTAACGTACCTGTCTCTTCCGAAACGAATGAGTACGAGAGTCAGAGCAGAGCTACCATCGTTCCTTCTGAGTCT
+
=:9@=@@@@BBBBBCCBBBCBCCCD?CCC@GCCBBB8;:;BEEDDD@CB?B?BCCBBDDD5C?BCCCCCFCCCD>CB::9:9.:C@D>BBB<BBB?BCDBCCEBA?B@CC@CBB?CCCCBBBCBCCBBBDCC@CC@@?@CBABB??>A@CBB@BDCCCBCB?BBBBBB?CC?AAB?BB??>8?>?>@@@@@2AB?BAAABBCCC>@>ACCC?B?>ACBB?BBAAAAA>A?AAB<BAA>ABBBCCCCCCB>??CCBBBBBAAABBB@BBBBB?B@B?BBB>????
@ATNG8:00600:03706
GATGGTAGTATATCGCGTCGCTATCCAGAAGATCAGGAACTCTAGAAGAATTCAGATTTTTAACACGAGAGTAAACGTAAAAAGAAGGTTTTACAAGACTCACGTTAACAATATTGCAGCAGTACGCACACAATCGAAGCGCAGTAAGGATGGCTAGTGTAACTAGCAAGAATACCACGAAAGCAAGAAAAAAGAAGTACGCTATTAACTATTAACGTACCTGTCTCTTCCGAAACGAATGAGTACACACTCTCATATGACACTACCATCGTTCCTTCTGAGTCT
+
:;>><@BCCCBBBCDDCBCBBBBDD?BBC=BCCEBB>A?CCCCBBB@BC?C@CBBBCCCC3B?BCCCCAAAADD=AABCFDG5BC@CACCC;CBB?BBBBCCCAA>C@BE@DDD?BC@@BDDDCCCBBBBBD@BBBC?B@@@DD?><@?@@A@CCDDCCCD@CBBC??=?A>?>??ABBBB;@>@;::9999%9A<A999CBDDD:?<?A>>;>;>@BCC@CCBBBBC?B?BBB>CCE?AABBCCBBBACCCCCCB=>ABBBBBCC?BAAAA@A@C?BBF@??>?
@ATNG8:00601:03715
GATGGTAGGTGCACATGAGTGTATCCAGAAGATCAGGAACTCTAGAAGAATTCAGATTTTTAACACGAGAGTAAACGTAAAAAGAAGGTTTTACAAGACTCACGTTAACAATATTGCAGCAGTACGCACACAATCGAAGCGCAGTAAGGATGGCTAGTGTAACTAGCAAGAATACCACGAAAGCAAGAAAAAAGAAGTACGCTATTAACTATTAACGTACCTGTCTCTTCCGAAACGAATGAGTACGTATCGACGTGTCTCCATCGTTCCTTCTGAGTCT
+
:;<D?CBB?@A@BBBBCBCJCGDDD@A@@=@AAAAC>A?AABA@@@=@B@DABBB>>>><,<800000/><=AA:;666><>+66169===2BBB?BB;:9>:00+/599677:8<<576;;;?@CCCBBDE@G@@?9;;BBD@BD<@<@::29A@?BCBA=BA@@CB8:;@BBA289999,7;;8778787%8><;>=AAAAAB?>=@>>><@<==BBB=@@@@@;;5<<@@@;?@?>@@?@A@AAABBBAAAA?>?BBBAB???B>A>A?BB???AAA
@ATNG8:00607:03707
GATGGTAGGACGAGCGTCTGACGAGGTACTCATTCGTTTCGGAAGAAGACAGGTACGTTTAAATAGTTAATAGACGTAACTTCTTTTTGCTTTGACTTTCGTGGTATTTCTTGCTAGTTACACTAGCCATCCTTACTGCGACTTCGATTGTGTGCGTACTGCTGCAATATTGTTAACGTGAGTCTTGTAAAAACCTTCTTTTTACGTTTACTCTCGTGTTAAAATCTGAATTCTTCTAGAGTTCCTGCATCTCTGGATATGAGTGACTCGTGCTACCAGTCGTTCCTTCTGAGTCT
+
@:@@8<=A:@::99::9999/----3--/7779498671895:3//)/////)55<;;;)55)5955./4////////29;7<====)66<=4566?@466==6;444)49)////896/666;<99499949.55977///;277772955555;::9;9999993555055:?5:;:555:;;:>=====$405066@@@+<<>>>6>6//7:/0//)///&/9;55169>>9?>=====7<6://////:;>;?AAAB@@B@99555555/::)///7776:6;:;>>===;;
@ATNG8:00615:03712
GATGGTAGATATATGCACGCTCTACCAGAAGATCAGGAACTCTAGAAGAATTCAGATTTTTAACACGAGAGTAAACGTAAAAAGAAGGTTTTACAAGACTCACGTTAACAATATTGCAGCAGTACGCACACAATCGAAGCGCAGTAAGGATGGCTAGTGTAACTAGCAAGAATACCACGAAAGCAAGAAAAAAGAAGTTACGCTATTAACTATTAACGTACCTGTCTCTTCCGAAACGAATGAGTACATAGATATACGTATAGCTACCATCGTTCCTTCTGAGTCT
+
999@00/BA?=CBAAA;;;;;>@B=9==?466=BBC?C?B;;:A@@=?@<?>A??87333$78;89;7;77833(3344444$4;6;.555&555.5555;::55068==:@BB@CB@@@B@@;CCAA@@CC?CCBB?B@@@AAAA>B?B;;7;AAAB@?@@><<=8814<7??;6::::;3:33,/699::%9>9/0)00=@@<=8979565;=977@::2:>::99;6;///;299:699:8889:878;;777>:577555...4./.:=8=8?8<;888222
@ATNG8:00617:03747
GATGGTAGGCGAGAGTGAGACGCAGTACTCATTCGTTTCGGAAGAGACAGGTACGTTAATAGTTAATAGCGTACTTCTTTTTCTTGCTTTCGTGGTATTCTTGCTAGTTACACTAGCCATCCTTACTGCGCTTCGATTGTGTGCGTACTGCTGCAATATTGTTAACGTGAGTCTTGTAAAACCTTCTTTTTACGTTTACTCTCGTGTTAAAAATCTGAATTCTTCTAGAGTTCCTGATCTTCTGGGCTGCGCTGATATGCGCTACCATCGTTCCTTCTGAGTCT
+
:@@A?BBB@BC@@@BCCCCCCCCDCCCCICA@>@BAC>CC?B?BBBCCBB>@ACCC@A?ABBB?C=AABBBBBBB?BBBBC1BB?B>>>:?DAB?BBB?BC@B@BBBB?AABABBAA;@>>;?;>;;;=>>@;@AAA;??@>>>A??@DAA><<A<<>>;@@<@<???@AAAAA9??AAA5A8<6;;;;9.<A@@@9@@@???@>>>=AAAA/A===A=D<AA:@@AA>>>;A;ABAA;;78=<>4<///====???AAA???=;:>?@?D;@:>:>=>A@??@
@ATNG8:00618:03709
GATGGTAGCAGACGTGACAGAGCGCCAGAAGATCAGGAACTCTAGAAGAATTCAGATTTTTAACACGAGAGTAAACGTAAAAAGAAGGTTTTACAAGACTCACGTTAACAATATTGCAGCAGTACGCACACAATCGAAGCGCAGTAAGGATGGCTAGTGTAACTAGCAAGAATACCACGAAAGCAAGAAAAAGAAGTACGCTATTAACTATTAACGTACCTGTCTCTTCCGAAACGAATGAGTACAGAGAGTACGATATGTCTACCATCGTTCCTTCTGAGTCT
+
B@BB@CBBACEDCCCBBBCGIHDBB?BCC?CCCCAA?A@BCCCCCA=AC?C?ABBBBBBB3B@BFDBBAAABBB>BBCCCCC5DC?B>BBA9BCC?CCCBBBC?@?A@CF@AAA?CCBCBBBBFDDDDBBBD?CCBB?BBBBBBBB>B@CBB?BBBCCCCA?CCCABB?BB?AA@=@@999,9=<;==???1?C?CAAACAA@@7:7;==A5;7;BDBB?BA@@?BA=A?BCB>CCD@?@?AABCDCCCAABCCCCBBBBBAA=A;A@>>>=C=C=A@@??>>>
@ATNG8:00622:03747
GATGGTAGTGTGTCTCTGAGAGTAGTACTCATTCGTTTCGGAAGAGACAGGTACGTTAATAGTTAATAGCGTACTTCTTTTTCTTGCTTTCGTGGTATTCTTGCTAGTTACACTAGCCATCCTTACTGCGCTTCGATTGTGTGCGTACTGCTGCAATATTGTTAACGTGAGTCTTGTAAAACCTTCTTTTTACGTTTACTCTCGTGTTAAAAATCTGAATTCTTCTAGAGTTCCTGATCTTCTGGTATGACTAGTGTACTACTACCATCGTTCCTTCTGAGTCT
+
@;?C@CBBBC@@@CCCBBDBBBBCBBBBBCCCACBBB=BC@C@CBBCCCC?CBCBD@B@BCCC?B@CFCCBBCCB?BCCCC3CC?BBCC>CDBB@BCC@CFADCCBCD>AADCCCBB?CCC?C?BCCBCCCC@BBBB?BBCBCCCCCCBCDCBAA?B@@=AC@C?BBBCCCCCB?A@@@>3>;>9:;:::*:AABC=BABCCCCCBA;@@A@,@AABB@BACC?BCECC@@>@?AAABBA?BAB?BCCCBCCCCCCCDCCCCCCD@CBBBC@C@B?CBCCC???
@ATNG8:00627:03714
GATGGTAGGCGTGTGAGAGTCTGCCCAGAAGATCAGGAACTCTAGAAGAATTCAGATTTTTAACACGAGAGTAAACGTAAAAAGAAGGTTTTCAAGACTCACGTTAACAATATTGCAGCAGTACGCACACAATCGAAGCGCAGTAAGGATGGCTAGTGTAACTAGCAAGAATACCACGAAAGCAAGAAAAAGAAGTACGCTATTAACTATTAACGTACCTGTCTCTTCCGAAACGAATGAGTACTATGTAGAGCTCTATACTAATCGTTCCTTCTGAGTCT
+
5:;><=B>:<565<599B@@?ABAA4@;;2;<@DBC=B>BBBBDDB@BC>B=AABBBCCB1B?BBBBBDBBBAC;@>>>@@@2AB?B?CED9AB=?<<<<8;;;4848=8=995:678>>A@@@B=>>A??;;;<>=BD???B??;?=BBC?BBBBCBBB?@>>=BA>??9:::9=@999.7754:>=>=*5505988998886:377>><=7///5=5;//6=AC:?;;;:/:9939@@A@@@BB998:?:9:BBBAAABB?:>ACC?A<?<?AA==>>>
@ATNG8:00633:03708
GATGGTAGCACACGAGATCTCATCGTACTCATTCGTTTCGGAAGAGACAGGTACGTTAATAGTTAATAGCGTACTTCTTTTTCTTGCTTTCGTGGTATTCTTGCTAGTTACACTAGCCATCCTTACTGCGCTTCGATTGTGTGCGTACTGCTGCAATATTGTTAACGTGAGTCTTGTAAAACCTTCTTTTTCGTTTACTCTCGTGTTAAAAATCTGAATTCTTCTAGAGTTCCTGATCTTCTGGGCAGACTCTCACACGCCTACCATGTTTCCTTCTGAGTAT
+
4444.4999A@B@@9;6=@CBCBB<555;566?CCCIFCCACABBA@ABB?@@@@@<>:><45057::<BBBB<B8BB===+BE?AAAC<>??B@CBB@CB<9:9@7848CAA@BBB?B@@<A<867>>?>?8=>==49:;;9;<>=>>A@8777)/.705:0728;997:977256;>D/605:@@CDD/=66606---3--///,/<<<)6///727.552766679=9>:==>>==.55/6.667///<77;=A>=:5:771/////(/5959<773---
@ATNG8:00638:03744
GATGGTTGGCGAGAGTGAGACGCAGTACTCATTCGTTTCGGAAGAGACAGGTACGTTAATAGTTAATAGCGTACTTCTTTTTCTTGCTTTCGTGGTATTCTTGCTAGTTACACTAGCCATCCTTACTGCGCTTCGATTGTGTGCGTACTGCTGCAATATTGTTAACGTGAGTCTTGTAAAAACCTTCTTTTTACGTTTACTCTCGTGTTAAAAATCTGAATTCTTCTAGAGTTCCTGATCTTCTGGCGCTCTGTCACGTCTGCTACCATCGTTCCTTCTGAGTCT
+
88:><A8A>B@@BCDCBBBCBDBCCBDCCFBB@BCCC>CD@D?@@ABCBA?ABBAA@C9::CC?B@C@@?BBBBB@CBBBB3BB@BBBB6===>9BA@=@@47:9?891788337?F:<>A:=9=>=<<:::=AA@@;@AAB???@@@=<<<=<<4:8818>7=8=AA?><=781556676'517055525'26755-555555999>;;<=<,9///=380::=>>>?ABB<A<@@A666///67=;?>;;;==?===;;;>>==8=889?=D=K688=?@@@@
@ATNG8:00640:03719
GATGGTAGTGTCATATGAGAGTGTGTACTCATTCGTTTCGGAAGAGACAGGTACGTTAATAGTTAATAGCGTACTTCTTTTTCTTGCTTTCGTGGTATTCTTGCTAGTTACACTAGCCATCCTTACTGCGCTTCGATTGTGTGCGTACTGCTGCAATATTGTTAACGTGAGTCTTGTAAAACCTTCTTTTTACGTTTACTCTCGTGTTAAAAATCTGAATTCTTCTAGAGTTCCTGATCTTCTGGACAGAGTGTGCAGATACTACCATCGTTCCTTCTGAGTCT
+
@?BB?BBDBACCBCCDCCCECA@ACCBCBCCC@BBAD=CC?C=BBCCDCC@CCCCB?B?CCCC<A>BGCCCBBAA=@@?@?0@C@CCCD>FC:9;:CC?CC>BBCCCC@CCDCEECC@CCB@C?CCCCBBCC@CDCC@DBCCEBBBCCBCCBBBC@CBB?BC?B?CCB@@ACCE@BBBCC8A;>;:::::*:BBBC>BBCBBBCCCC@CCCC5CAAACAC?CC@CCDFFBB?B?BBCCAA;@??<?CCCCCCCCCCBCCCCDDCC?CBBBC@CAD>CBCCCB9:
@ATNG8:00641:03710
GATGGTAGTATATCGCGTCGCTATCCAGAAGATCAGGAACTCTAGAAGAATTCAGATTTTTAACACGAGAGTAAACGTAAAAAGAAGGTTTTACAAGACTCACGTTAACAATATTGCAGCAGTACGCACACAATCGAAGCGCAGTAAGGATGGCTAGTGTAACTAGCAAGAATACCACGAAAGCAAGAAAAAAGAAGTACGCTATTAACTATTAACGTACCTGTCTCTTCCGAAACGAATGAGTACTACTCTCAGAGACACACTACCATCGTTCCTTCTGAGTCT
+
@:>B@CCCB@@ABCCCCBBDDCCBB?CBC?AAAB;;:;@CCCBCCF@BB@C@AABBBBBB3B@CCD@@ACCCCC=AABDDEE5CC@C@CDC<CDC@CBCCCDB@?<@?AB?BBD@CCCCCCBBCCCCCCDCD@BBAA?AAAACBBB@B@CAA>AEEDCCCB@BBACCC@AA?BBC<??A@@9==<9>>?@@A'>A?9:88@<=>>9=9<<>?;?<?@CCC@BA@@??@=@?AAA=DCB?CBBBBBBBBCBBBAAAAACCCA>??AA;>>AAA<A;?5::;;:;??
@ATNG8:00642:03709
GATTAGTGTGTCTCTGAGAGTAGTACTCATTCGTTTCGGAAGAGACAGGTACGTTAATAGTTAATAGCGTACTTCTTTTTCTTGCTTTCGTGGTATTCTTGCTAGTTACACTAGCCATCCTTACTGCGCTTCGATTGTGTGCGTACTGCTGCAATATTGTTAACGTGAGTCTTGTAAAACCTTCTTTTTACGTTTACTCTCGTGTTAAAAATCTGAATTCTTCTAGAGTTCCTGATCTTCTGGGTCTCTCTCTCACGCACTACCATCGTTCCTTCTGAGTCT
+
95;;CFDCCCCCBBBEECCCCCAABDCC??>?BCD=CC>C?BBCCCCC=BBBBGADAD@B@=B@DEDBCCCDC?>@>@@0@B?B@A@=@CCCACCC?BC:;;ACCCADDBBBCCD@CBC?C@CCBDCCCC?CCCC>AABBCCCCABBDCAB@A?BBD@CC?A?BBCCBCCCC?ABBBB9B>B=ABBBB2BCCCC>BBCCCCCCBB@BDDD5B@@AF@C@BC@DCCBCBB@B@BBBBBB?CCCF>CBBBBBACCCCBBBBCCCC?A@CCD@C?B?CBAAB888
@ATNG8:00644:03728
GATGGTAGTACATGATAGACGACACCAGAAGATCAGGAACTCTAGAAGAATTCAGATTTTTAACACGAGAGTAAACGTAAAAAAGAAGGTTTTACAAGACTCACGTTAACAATATTGCAGCAGTACGCACACAATCGAAGCGCAGTAAGGATGGCTAGTGTAACTAGCAAGAATACCACGAAAGCAAGAAAAAGAAGTACGCTATTAACTATTAACGTACCTGTCTCTTCCGAAACGAATGAGTACGTGTGCGACGTGTCTCCTACCATCGTTCCTTCTGAGTCT
+
554<5::>;?;;?@CCCCDE;;;BB@CBB?BBB9:57<8=<<<BAA?AA@B9;:BCCCCC1B?@@CC<;96>>>1::444444#4<7;:;::+9//)/>>::===B?C@CC?ABD@DDCBCCBBBCBBBBBAAACBAB?ACCCDCCC7;7;AA=ACEBBBCCACCCCCC@CC?@9939::::/777/8<=<=.=?6@A989A@AA5979?>C?F@B>CBB>B;99=94.47499,44:58>>AABB997@888@@@@@@@@@=??>=8838?;<9B?BBBBBABC
@ATNG8:00647:03737
GATGGTAGTGTCAGTGCGCGTCGTCCAGAAGATCAGGAACTCTAGAAGAATTCAGATTTTTAACACGAGAGTAAACGTAAAAAGAAGGTTTTACAAGACTCACGTTAACAATATTGCAGCAGTACGCACACAATCAAAGCGCAGTAAGGATGGCTAGTGTAACTAGCAAGAATACCACGAAAGCAAGAAAAAAGAAGTACGCTATTAACTATTAACGTACCTGTCTCTTCCGAAACGAATGAGTACATAGATATACGTATAGCTACCATCGTTCCTTCTGAGTCT
+
:::A=@@BBBBBBBCCCCCCCBCCD@DAA?ABAA@C?C=A@BBA?A?AA?@>@A@AABBB3C>ABABBAAAAA@8??DDDBB2;;8;?CCD=BCMACCDCA<<00+02;;2=>@;????@@AAAAACBBBAA5;;;<0;AAACCCC?DAD@@=<;:AADAA=A??::9>AB>BBC599A@A9<<<8000000%0>;0000=;;=<5:599:A4;7:ACA@>;00000>+0-0AA8A?>498>??@>>>BBBBBCBBAAD@@====>>BC>8:3:3:3:??;;===
@ATNG8:00648:03745
GATGGTAGCATCATGCATATCTCACCAGAAGATCAGGAACTCTAGAAGAATTCAGATTTTTAACACGAGAGTAAACGTAAAAGAAGGTTTTACAAGACTCACGTTAACAATATTGCAGCAGTACGCACACAATCGAAGCGCAGTAAGGATGGCTAGTGTAACTAGCAAGATTACCACAAAAGCAAGAAAAAGAAGTACGCTATTAACTATTAACGTACCTGTCTCTTCCGAAACGAATGAGTACTATGTAGAGCTCTATACTACCATCGTTCCTTCTGAGTCT
+
997<;=:AAABCBBBEAAABBBBBB:==>9=696>?:>:>A958>>+//)/)////====+414888;;>7733(3344;=.;<5:.555&5<<.5555577//)/39;7<=@<??>?@A;?>@999ABCB?@@EE@BADCCCCC@C@CBB?BAABBAAA@CAAAAB????;?A?D@AAA6@@B>AAFCC3CC499@977BAB?B>@@BB?B?BB@@?8989899=;@<@CD3:?>6;:=<>>>AAAA9:;;000@@@@BBBCC>?@DB@<@:>:;;;B===?
@ATNG8:00649:03724
GATGGTAGGCACTGCGCACACATCCCAGAAGATCAGGAACTCTAGAAGAATTCAGATTTTTAACACGAGAGTAAACGTAAAAAGAAGGTTTTACAAGACTCACGTTAACAATATTGCAGCAGTACGCACACAATCGAAGCGCAGTAAGGATGGCTAGTGTAACTAGCAAGAATACCACGAAAGCAAGAAAAAAGAAGTACGCTATTAACTATTAACGTACCTGTCTCTTCCGAAACGAATGAGTACTATAGACTATCTGATACTACCATCGTTCCTTCTGAGTCT
+
<:A?=BBA;A@A@AABBBBBCHCCJ>CCD@BBBBCC?C?CCC;;;D@CB@C@@@@ABCCC3C?BBBBBBCCBBA9??A@@@@1@C?C=AAA9ACC@BBBABAB@@=@?BB@CBB@BBBBCCDCBCBDBBBBB?BCBB@BAAAAB@@>A@EAA?ABBBBBBB?BBBBBB@BB????<??AAA;?==;::9999%9@;@888BBBAB;?:>=DB7;7;?BAB?BBA@@@@=@?AAB>CCE@CBBBCABBBBBBB;:;?BBBBDCBBAA?BBBBC=A>A@DCB>>888
@ATNG8:00601:03751
GATGGTAGTATCTGTCTACGAGAGCCAGAAGATCAGGAACTCTAGAAGAATTCAGATTTTTAACACGAGAGTAAACGTAAAAAGAAGGTTTTACAAGACTCACGTTAACAATATTGCAGCAGTACGCACACAATCGAAGCGCAGTAAGGATGGCTAGTGTAACTAGCAAGAATACCACGAAAGCAAGAAAAAGAAGTACGCTATTAACTATTAACGTACCTGTCTCTTCCGAAACGAATGAGTACGAGAGAGCACACGTGTCTTCCATCGTTCCTTCTGAGTCT
+
@@ABADCCCC?A@BBBBCCCCCFBB?BDD?DBBB??<@?AABBBAC?BC@C?BBBCCCCC3C?BBC@@@BBBBB>BBBDDDD5BB?CADED;CCC@CCCCCBB997;?BB?BCC@CCBBCCCCCCCCCCDCD@CBAA>ABBBCB@?=@@CBC@CCCCCCCC@BBBBBB@BB?BCB;??9::29<=9::999(:@:????DA??@<@=@???7;5;=A@@<@CA@BCB?B?BBB=BDC@CCBBBBBBB@@BBBBBBBBCBB999>=;?=>>C?B?B?BA@>>>A>
@ATNG8:00601:03761
GATGGTAGCGCATATCAGCGCAGCCCAGAAGATCAGGAACTCTAGAAGAATTCAGATTTTTAACACGAGAGTAAACGTAAAAAGAAGGTTTTACAAGACTCACGTTAACAATATTGCAGCAGTACGCACACAATCGAAGCGCAGTAAGGATGGCTAGTGTAACTAGCAAGAATACCACGAAAGCAAGAAAAAGAAGTACGCTATTAACTATTAACGTACCTGTCTCTTCCGAAACGAATGAGTACGATGAGTATCTCGTGTGCTACCATCGTTCCTTCTGAGTCT
+
::;A;AAB@;@DDDBBBCBBBBCCB>BCGGCBCCCC@C@CCCCBCCAFE;:9:ABABBBB5B@ECAAACCB@A@8AB;;;;;*;A=B@CLF<BCCBCAAAACCBB@B@CB>A@B>@ABBBCCEDDBA;;;BB?BCBCABBBDBBBB@CABDC@FCCCB@@@,///:?@=??@BCB;?BBBC999:;:::::(9@;@???BBBBB@B@BBAB<><:?CCC?BBC@?>@7>069<6<4;6;@??CCBBBBAAABCFC@?@CBBABABB>A:00/)/)/)//999997
@ATNG8:00602:03752
GATGGTAGAGTACAGTGTAGTAGACCAGAAGATCAGGAACTCTAGAAGAATTCAGATTTTTAACACGAGAGTAAACGTAAAAAGAAGGTTTTACAAGACTCACGTTAACAATATTGCAGCAGTACGCACACAATCGAAGCGCAGTAAGGATGGCTAGTGTAACTAGCAAGAATACCACGAAAAGCAAGAAAAAGAAGTACGCTATTAACTATTAACGTACCTGTCTCTTCCGAAACGAATGAGTACTGTATCTATGTGTGCGCTACCATCGTTCCTTCTGAGTCT
+
AABD@GBAACBCECCCCBCCBDC@@?BBC@BBBC:97;=@@BECCC?CD@C?BAA88887(9;?ABBBBBBCCC>>>ACCCC3CC@F@BBC9BAA;ABA@BBA;;:;GHE@DCA>AACCDCCECCCDCCBCC@CB@@>@AA@CCBB?A>A;;7;AAAAAA@=AB???A=@@=?A@4=<7788*9994:CCCC3BB@CBAAABBAA6868AAA:=:=AAAA=@A@@@??<?<?CF>CCC?ABBBBBBBBBBBC>??@BAABBAA=>>;?A@==19194;;=:;;;;
@ATNG8:00602:03760
GATGGTAGCTCGCTGATGATATCTCCAGAAGATCAGGAACTCTAGAAGAATTCAGATTTTTAACACGAGAGTAAACGTAAAAAGAAGGTTTTACAAGACTCACGTTAACAATATTGCAGCAGTACGCACACAATCGAAGCGCAGTAAGGATGGCTAGTGTAACTAGCAAGAATACCACGAAAGCAAGAAAAAGAAGTACGCTATTAACTATTAACGTACCTGTCTCTTCCGAAACGAATGAGTACATAGATATACGTATAGCTACCATCGTTCCTTCTGAGTCT
+
AAAB?BBBBBBCF@@@DCCCBCCCC=CBC@CCCCAA?A@B?@@BBDABB?B@AAAAABBB3C@BCBBBBBCBBB>BAABEEI5BB>A5;;;6;DBACCCCCCECC=A=@?;@AA?CCFABBBBCDDCCDCBB@CBBA?BCCCCC@@>B@CBA=ADBCBCCB?BBBBBB@BB@B@?;?C???:?>=;<????1?C?B???DCAAA=A=>@@D9=:=>BAA>ABA@BA@<?=?AA9ACC9::CBBBBBBBBA@ABBCB?@A@@???B=AA>>B?B?B?CBBA@:::
@ATNG8:00602:03778
GATGGTAGCGCACACATAGATACAGTACTCATTCGTTTCGGAAGAGACAGGTACGTTTAATAGTTAATAGCGTAACTTCTTTTTCTTTGCTTTCTGTGGTATTTCTTAGCTAGTTACACTAGCCATCCTTACTGCGCTTCGATTGTATGCGTACTGCTGCAATATTGTTAACGTGAGTCTTGTAAAAACCTTCTTTTTACGTTTACTCTCGTGTTAAAAATCTGAATTCTTCTAGAGTTCCTGATCTTCTGGTAGAGCGTGCATATATCTACCATCGTTCCTTCTGAGTCT
+
<=AD@CAA?CCCDBBCCCCCCBBBCC@:///0)/999/:=5>:966;<@B7;;B;55)4.4444059;??:454.4;7=>>==)554(4899/////:5:///(//)//////5.5>??@?=@49:A5;4;BBBDDBB>BCAA<AAA<;;BB@BB<<>;99294:.448@7@@@@995;95:99999(95;:@@@@@+@@CDD:@695995555.5555$59955.56::5555555=8<8<=>??@>?@C@CBCA@A@@@@@@CCB@A@BB=@@@@@?B?B@C@@@CCAA
@ATNG8:00604:03756
GATGTAGCACACGAGATCTCATCGTACTCATTCGTTTCGGAAGAGACAGGTACGTTTAATAGTTAATAGCGTACTTCTTTTTCTTGCTTTCGTGGTATTCTTGCTAGTTACACTAGCCATCCTTACTGCGCTTCGATTGTGTGCGTACTGCTGCAATATTGTTAACGTGAGTCTTGTAAAACCTTCTTTTTACGTTTACTCTCGTGTTAAAAATCTGAATTCTTCTAGAGTTCCTGATTCTTCTGGGTGCGCTACAGTCTCTCTACCATGTTCCTTCTGAGTCT
+
ABBCBCBBBBBBBBCCBBCCHDCCBBBBB@@=ABBB=BD@C@A@A@@BB>A@A<:;,;544>C;C@CCBBB?@?F?<B>==)3913777.8?@@>BBB?BC999?>;;9<>?;@B??;?A?;?<@AAA@;;;:>A;;7;???@>>>>>AAA?=::5;??<?B=B:=>?===A:;475656'517155555'59777.5:75757777-5565'29;7?;A8==::::///66937://*/927698*//98=A>>>@@@@@@@BA@=<<<@=A;A3755342,,
@ATNG8:00607:03770
GATGGTAGGCGACATACATACGCGCCAGAAGATCAGGAACTCTAGAAGAATTCAGATTTTTAACACGAGAGTAAACGTAAAAAGAAGGTTTTACAAGACTCACGTTAACAATATTGCAGCAGTACGCACACAATCGAAGCGCAGTAAGGATGGCTAGTGTAAACTAGCAAGAATACCACGAAAGCAAGAAAAAGAAGTACGCTATTAACTATTAACGTACCTGTCTCTTCCGAAACGAATGAGTACGATGAGATCCTCGTGTGCTACCATCGTTCCTTCTGAGTCT
+
;?@C8<<C89;6===CCCDCCBBBB?AAF?AB>C9:99=BA@???B=>?;>6>@B>>@E@1C99:CCBBB@BBA;@A::;;;*;:4:5999&99949@<999=::2:9>B4:95255::;<===BBBCCCCD?BB@A=@@@?@@;:49;=9929994>:494)4<<:<;79:499<0439;;333347;;;;)8<6888:3337;/7.3>:8;;;58@CC?BB999;>:?::00+0>>:000:=>=??@;796//(///9788442:59::24136;6933355;;
@ATNG8:00611:03751
GATGGTAGGCACTGCGCACACATCCCAGAAGATCAGGAACTCTAGAAGAATTCAGATTTTTAACACGAGAGTAATCGTAAAAAGAAGGTTTTACAAGACTCACGTTAACAATATTGCAGCAGTACGCACACAATCGAAGCGCAGTAAGGATGGCTAGTGTAACTAGCAAGAATACCACGAAAGCAAGAAAAAGAAGTACGCTATTAACTATTAACGTACCTGTCTCTTCCGAAACGAATGAGTACTACTCTCAGAGACACACTACCATCGTTCCTTCTGAGTCT
+
BDBB@CCC?CCAAACBBBBBBBCIH?CCC?CBB@?@=A>BCCBBAC@DD@C?AA@ABDDD3C?BACCCBCBBA=ACBCCDEE1:98:?AAB:A@@>????CCCAA=A@CC@CBB=AADDCCAACCCCCBBBEACCCC@CBCCCCBB?C@CCC@CCCCCCDC?CCDCBB?BB@BBC=?>??>6@=<8<??@?2@A?B?>>CBBBC?B?BBBB>=:>BDCC?CC@@@@@;@=ABD>CCC@CCCCCCBBBBABBBCBBAAABBCBBBD?@@@BC@D?B>AABAA?>?
@ATNG8:00611:03789
GATGGTAGTGTCATATGAGAGTGTGTACTCATTCGTTTGGAAGAGACAGGTACGTTAATAGTTAATAGCGTACTTCTTTTTCTTGCTTTCGTGGTATTCTTGCTAGTTACACTAGCCATCCTTACTGCGCTTCGATTGTGTGCGTACTGCTGCAATATTGTTAACGTGAGTCTTGTAAAACCTTCTTTTTACGTTTACTCTCGTGTTAAAAATCTGAATTCTTCTAGAGTTCCTGATCTTCTGGAGATACACATGATACTCTACCATCGTTCCTTCTGAGTCT
+
444406>>>CCBBC>CCHHCCBB@@ACCCC@A>@CCC>B?C@DDDCDCC@CCCCC?BABDDD@C@GDCC;;;BC@BBBBB2BB@BDCD?DJAA?BDE@CC?BCHEEG@AABCCCCC@CCB@B@BBBCCCBC?CBBB?BBDBBCIHBBBCCDCCC@BBB@CC?B?A;;;ECCBA<@;;;;.;=A=;;;;;*;@AAD:;;BBDECBBC5;<<<*;AAAA=A=AB?AACECBC@B@CCBBCB@CBB@BCBBBCCCCCDBBBBCBBBC@AA::;@C@C@@@@BBBDB
@ATNG8:00615:03777
GATGGTAGACATATCGTACTCTCTGTACTCATTCGTTTCGGAAGAGACATGTACGTTAATAGTTAATAGCGTACTTCTTTTTCTTGCTTTCGTGGTATTCTTGCTAGTTACACTAGCCATCCTTACTGCGCTTCGATTGTGTGCGTACTGCTGCAATATTGTTAACGTGAGTCTTGTAAAACCTTCTTTTTACGTTTACTCTCGTGTTAAAAATCTGAATTCTTCTAGAGTTCCTGATCTTCTGGCGCGTATGTATGTCCCTACCATCGTTCCTTCTGAGTCT
+
@:=A;CCCDBBBCCCGEDDCJDDDCCCDD@@A?BDEH?CC>@<@A@?@ABBBBABC@C?>??>9??BCCCCBCGF@@BAAA0AC?BCEE>GCCCAD@A?AF@BBBCDD@D@AADCCC@ICC?C@BCCCCAAAACCBC?BDCCCCDDFCCCCC@@@@DBB@CC?B?BB@@@CBBC>AAA@A3A>B?BCMEE5A@@AB:@@@@BAAAA@5;;;;*;@A@C@C@BF@CCHECAA?@?CABBBB@BEHACBDBBBCCCECDBCB<B;;5;;@@@>B@C@CLCBA?@A
@ATNG8:00615:03786
GATGTAGCACGACACTACTGTGTACTCATTCGTTTCGGAAGAGACAGGTACGTTAATAGTTAATAGCGTACTTCTTTTTCTTGCTTTCGTGGTATTCTTGCTAGTTACACTAGCCATCCTTACTGCGCTTCGATTGTGTGCGTACTGCTGCAATATTGTTAACGTGAGTCTTGTAAAACCTTCTTTTTACGTTTACTCTCGTGTTAAAAATCTGAATTCTTCTAGAGTTCCTGATCTTCTGGACAGAGTGTGCAGATACTACCATCGTTCCTTCTGAGTCT
+
@?BBCCBBBBBBBCCCCCCCCCCCGCBBB@BEDH?CC@C@CCCCDBB?BCCCE>@>ACCC@C?BBCBBBCCC?CCCDD3AA>@AAB>CBCC@CBB?BB999ACAB?BBBCCCBB=BAA<A=A@@@===?<?A??:>>>>@@?@AAAA@@@@?=@@?8=>=D8>=@@AA>>><>>>DD5A<B=@=<<<,<;999+------=<9=:>??=*9:;;;6:4>>4>>;A>=>:>:<=@<996:<@:>>>?;;;?@BBBD??>>=??<?AA@@<@9<9===>@@@B
@ATNG8:00617:03757
GATGGTAGACATATCGTACTCTCTGTACTCATTCGTTTCGGAAGAGACAGGTACGTTAATAGTTAATAGCGTACTTCTTTTTTCTTGCTTTCGTGGTATTCTTGCTAGTTACACTAGCCATCCTTACTGCGCTTCGATTGTGTGCGTACTGCTGCAATATTGTTAACGTGAGTCTTGTAAAACCTTCTTTTTACGTTTACTCTCGTGTTAAAATCTGAATTCTTCTAGAGTTCCTGATCTTCTGGGCTGCGCTGATATGCGCTACCATCGTTCCTTCTGAGTCT
+
:<4;76<@=BBBCCCCBBCAAAAABBBBBAA@@@;;;09;5;7ABBBBBC@BAAAA8:79BBC?B????BBBBB?;999999$976;@>>3=@??<>CC?BB>AABBBD?AAC???>>6;:A=A<@@@@@@@@<@>@@7;:>??;;<>?@@@@@AB=;;;:;;5;8====<==<<897777,76=9=>>>>/>?<==6=<<///99/91988)59:9A9@7:929=<<@@@;@==@///:5337<6=//-;7--/=::96668//*/6599073806339--/7
@ATNG8:00618:03780
GATGGTAGCTCGCTGATGATATCTCCAGAAGATCAGGAACTCTAGAAGAATTCAGATTTTTAACACGAGAGTAAACTGTTAAAAAAGATGGTTTTACAAGACTTCACGTTTAACAATATTGCAGCAGTACGCACACAATCGAAGCGCAGTAAGGATGGCTAGTGTAACTAGCAAGAATACCACGAAATGCAAGAAAAAGAAGTTACGCATATTAACTATTAACTGTACCTGTCTTCTTCCGAAAACGAATGGAGTTACTATAGACTATCTGAGACTACCATCGTTCCTTCT
+
::9B;@?B@A<=<<<<555566<<<9<996;555<@;C@?=<5544.3:7<8::///;;;'6*///7889333917777,33333#33336;;;/888*////(/98666(/(/83/...3;;=>666;?556;;;;=@@@@8<@;??A@B;B=B@@=@@@@@:::AD>CACC@B@000=-.--88(--683/////$/;333.3:>/////)/59<=6171555557177975+220605333)333...(...(.777...666658886222=66-/-3--)-(-022
@ATNG8:00621:03783
GATGGTAGCTCTGCTCTGACTCTCGTACTCATTCGTTTCGGAAGAGACAGGTACGTTAATAGTTAATAGCGTACTTCTTTTTCTTGCTTTCGTGGTATTCTTGCTAGTTACACTAGCCATCCTTACTGCGCTTCGATCGTGTGCGTACTGCTGCAATATTGTTAACGTGAGTCTTGTAAAACCTTCTTTTTACGTTTACTCTCGTGTTAAAAATCTGAATTCTTCTAGAGTTCCTGATCTTCTGGATACACTCATGTGCACCTACCATCGTTCCTTCTGAGTCT
+
ACDC@CCBBBBBCCCBBCCCCDDECCCBBD@?>?CCC=CC@D@BBBBBCC?B@GED@C@CBBB?B>AABBBBBBB@BDCCC5BB@CBCE>CCCC@CCA=@B6;:@BBC@CBCECCCB>ABB<@=ABBBBBBB@BCCCCE;;;BBCDDDCCCC@A@@BFD@CC@B?BBCCCCCCE@BAAAA9A>E=::::9*:CABC>BBDCCCCC@@<@BBC0BBBBA?B@CC?CCCCDCA?C@CCDCAA>ACB?BCCCC@@@B@A@CCCC@CBB@C::;D@D@B@BBCDDBAB
@ATNG8:00623:03754
GATGGTAGCGCACACATAGATACAGTACTCATTCGTTTCGGAAGAGACAGGTACGTTAATAGTTAATAGCGTACTTCTTTTTCTTGCTTTCGTGGTATTCTTGCTAGTTACACTAGCCATCCTTACTGCGCTTCGATTGTGTGCGTACTGCTGCAATATTGTTAACGTGAGTCTTGTAAAACCTTCTTTTTACGTTTACTCTCGTGTTAAAAATCTGAATTCTTCTAGAGTTCCTGATCTTCTGGTATGACTAGTGTACTACTACCATCGTTCCTTCTGAGTCT
+
@<CC@CCBBBCCBAACCGCCCCBABBCCDCBB?BBBC=CD?C@CCBABCDAFDG@@?A@CCGD?C?BCCDBBBBC?BBBAA2AA>AABA<ADBB@BCC@CC>BBCBBB999BBBBCC@CBC@B?BAB@BC@@>@CCD@BABBIBBBBCCCCCBBB@BCB@BB?B@BBCBBCCCC@BBCCC;B@B@CBGGD5BBCBC9::BBBBBAAA@BCBC3BBABB?B>BF?BBB;;;A>B@CCCCBA>@@B?CCAAACBCBCCCBBBCBDCC?@@BBB@C@C?CCCCCCBB
@ATNG8:00626:03780
GATGGTAGTGCGTGAGAGAGAGACCCAGAAGATCAGGAACTCTAGAAGAATTCAGATTTTTAACACGAGAGTAAACGTAAAAAGAAGGTTTTACAAGACTCACGTTAACAATATTGCAGCAGTACGCACACAATCGAAGCGCAGTAAGGATGGCTAGTGTAACTAGCAAGAATACCACGAAAGCAAGAAAAAGAAGTACGCTATTAACTATTAACGTACCTGTCTCTTCCGAAACGAATGAGTACTGTATCTATGTGTGCGCTACCATCGTTCCTTCTGAGTCT
+
<8::055:<<=666=<=AGBABCEE>BCH@;:;@@@?D?BBC;:48333-3-333;;;;<+<48>:::;8889927;====='94.4.55505==@BBBICDF;;6;=@A=ABB?BBA@BB@:9;BBBBCAB?BCCD?BBAAC@@?>B?BBA?B:::BB@@=?BCCBB>BB>@B@589ABA;??=9=====.?A<@?B>>>A?A:>:>?BB<@<@A;;:?A@@::9A;>9???9==>7??=:@>;<8777=?;;73333888;882333--(-,2,2---6656
@ATNG8:00630:03760
GATGGTAGTATCTGCACACTCTGTCCAGAAGATCAGGAACTCTAGAAGAATTCAGATTTTTAACACGAGAGTAACCGTAAAAAGAAGGTTTTACAAGACTCACGTTAACAATATTGCAGCAGTACGCACACAATCGAAGCGCAGTAAGGATGGCTAGTGTAACTAGCAAGAATACCACGAAAGCAAGAAAAAAGAAGTACGCTATTAACTATTAACGTACCTGTCTCTTCCGAAACGAATGAGTACGAGAGAGCACACTTGTCTACCATCGTTCCTTCTGAGTCT
+
88>A=BA@@A;9;ECBBCIFCAA@B=BBC?ABCDCB@C;;;BACBB>AA=A?C?@?BBBC2B?BCBBC@AABB?A49;9499$447;8@BB9BBC@CCCBCAB;;::@CC@BBC@BBBBCEDFFGGCCBA@@=ABBB?BBCCCCBA>B?B@@=@BAA@B;;6:@AACA?BB?BBB?BA@?@8>=><8999::%:?9::9?AAA>>6;6:::A<A=>>CDD?BBAA@@=;?;@@B=???=@?ABCDCBBAAAA@???A@@<>??AAA>AA@@A>A?A<@??>BBA@
@ATNG8:00631:03786
GATGGTAGCACGAGTCACTCATATCCAGAAGATCAGGAACTCTAGAAGAATTCAGATTTTTAACACGAGAGTAAACGTAAAAAGAAGGTTTTACAAGACTCACGTTAACAATATTGCAGCAGTACGCACACAATCGAAGCGCAGTAAGGATGGCTAGTGTAACTAGCAAGAATACCACGAAGCAAGAAAAGAAGTACGCTATTAACTATTAACGTACCTGTCTCTTCCGAAACGAATGAGTACGTGTGCGACGTGTCTCCTACCATCGTTCCTTCTGAGTCT
+
44448555<=AA<==BBC<<;;@AA8@<@;>5////)/)/;;<<<<744.4.44:::>>>+>9555;;;<<<B=4556<>>>+>>2626==0<<<266<;<<555.4.443444055><==<;9955/////)/7777==<<>>5505;@9:49A??><<<8<<>==B>A@>ABC=A@CB?78787777*7<8;88??8=58480799<7926594:5:455:;;0525<;1;43-3377=777AA7778:9;<8222:2755/5665949:>33/;;8///
@ATNG8:00631:03796
GATGGTAGTATATCGCGTCGCTATCCAGAAGATCAGGAACTCTAGAAGAATTCAGATTTTTAACACGAGAGTAAACGTAAAAAGAAGGTTTTACAAGACTCACGTTAACAATATTGCAGCAGTACGCACACAATCGAAGCGCAGTAAGGATGGCTAGTGTAACTAGCAATAATACCGCGAAAGCAAGAAAAAAGAAGTACGCTATTAACTATTAACGTACCTGTCTCTTCCGAAACGAATGAGTACTACTCTCAGAGACACAATCGTTCCTTCTGAGTCT
+
:69C:=BBBCBC@ACCCCA9;<DA@<@BB>ABBBAAAFAIGCCBBA?BB7;7;BBCCCCC3C@CCEEE@?@@??9??>ABDC5CD@C@CDD<CBB=@AABBBBCB@C@CC@CBC8;:@@DCFEFHCDC@@@<8<=00,0<@>@B@B@B@BBB>BBDBBACAAECCB??=?B?BBB>A@000*///4//////$/>9>747=6778+.).9772729>BCC@BA??>>>9<=9::88AA=@@@BBBBBBCCCCCCCDAABBBA;;;;@=@<?<?A>?>A?;
@ATNG8:00632:03783
GATGGTAGAGTATCATGTGTATCTCCAGAAGATCAGGAACTCTAGAAGAATTCAGATTTTTAACACGAGAGTAAACGTAAAAAGAAGGTTTTACAAGACTCACGTTAACAATATTGCAGCAGTACGCACACAATCGAAGCGCAGTAAGGATGGCTAGTGTAACTAGCAAGAATACCACGAAAGCAAGAAAAAGAAGTACGCTATTAACTATTAACGTACCTGTCTCTTCCGAAACGAATGAGTACTGTATCTATGTGTGCGCTACCATCGTTCCTTCTGAGTCT
+
44<<:;;?BAAACBCBGDCBCCCCC?BBB@DBBBCC@C>CCCCCBB?AA=B@BBC@@@??,@5;;;<CCBC;;;/:>;;;;;(;@4966??0=BB<CCCCCBABC@C=?@<??C=AABBCCBCBBBCCCDCC?B@@@@BBCBBB@@<A>BAA?BBBBCCBB?CCBBCC?BB?BBD>AAB@@8@9949AAAA2@@;???ABBBAC@C?@A@@<@<@@CBB>BA@@BAA@C?AAD<B;;6;@?AAAAA????@????BBBBCCB>>?;?BA@@?A=@<>>>BBCCA
@ATNG8:00634:03755
GATGGTAGTATAGAGCTCTACATAGTACTCATTCGTTTCGGAAGAGACAGGTACGTTAATAGTTAATAGCGTACTTCTTTTTTCTTGCTTTCGTGGTATTCTTGCTAGTTACACTAGCCATCCTTACTGCGCTTCGATTGTGTGCGTACTGCTGCAATATTGTTAACGTGAGTCTTGTAAAACCTTCTTTTTACGTTTTACTCTCGTGTAAAAATCTGAATTCTTCTAGAGTTCCTGATCTTCTGGATACACTCATGTGCACCTACCATCGTTCCTTCTGAGTCT
+
>::@?B?A?CCBABCCCCCCCBCDCCBBBCBA=BA@@<BC@C?CCCCBAB@BBB?><??CBBB?B?BBBBBBBA?<889898#784<BCA:@B@@=ABB>BB==<>C??;?==>AA@@<@@@<A<ABAA@@=<9<<=<:??A=>>?AAAAAA?>>><@@@<A@<?<?@@ABB@@@:;;;@@5?=A:89888(8>8888(7;=:99>>987665'57:6;7=7//-/;;<=>=;>=>>>@==6;;A;>>AAA;:;@@B>>>@@<;;;38666;696:6<=C@@@>>
@ATNG8:00634:03777
GATGGTAGTATATCGCGTCGCTATCCAGAAGATCAGGAACTCTAGAAGAATTCAGATTTTTAACACGAGAGTAAACGTAAAAAGAAGGTTTTACAAGACTCACGTTAACAATATTGCAGCAGTACGCACACAATCGAAGCGCAGTAAGGATGGCTAGTGTAACTAGCAAGAATACCACGAAGCAAGAAAAAGAAGTACGCTATTAACTATTAACGTACCTGTCTCTTCCAAACGAATGAGTACGTGTGACGTACGTGAGCTACCATCGTTCCTTCTGAGTCT
+
;56>:>CCCCA=<=<<A;;;;;<==466@:655=592515;>==BC:@@=A>ABCCCDCE3C=@?>@>>;9333(3::::<<(<<<<9BDD9AAC@A:99C@966:>8<<9<BA<???ABBCCC;9999940*00//3:887;===9>8=5504:;8:::<98444436;93:33,3933.3336<=BBB1<B=@B@<@==996<///;;684790006:>:<443282880833,388788;;;:88::444:3333379;86<???@>B@C:<<=6225=
@ATNG8:00634:03793
GATGGTAGCGGCATATCAGCGCAACCCAGAAGATCAGGAACTCTAGAAGAATTCAGATTTTTAACACGAGAGTAAACGTAAAAAGAAGGTTTTACAAGACTCACGTTAACAATATTGCAGCAGTACGCACACAATCGAAGCGCAGTAAGGATGGCTAGTGTAACTAGCAAGAATACCACGAAAGCAAGAAAAAGAAGTACGCTATTAACTATTAACGTACCTGTCTCTTCCGAAACGAATGAGTACGTGTGCGACGGTGTCTCCTACCATCGTTCCTTCTGAGTCT
+
///73----/)/::<>BCBCBDF@CC>CBA=;90=0/)/277;;:::7:94:8::<@@@@@+?<@@;5599699@2====999(9:5:7@@<0<@@=B@AAA@=>A4:6;B=A@C9====AA@A@@@B@AA@B?:966155<@===?;@>ABB?A@955<<<8<@595<6559===:<;:87(733.3=CCC1BB=A@B@>;;77/78777A68389@@@:?;;;==<6;549949??>998=87777;///=>//)////8:488=8;;;35045:.43::3344
@ATNG8:00641:03772
GATGGTAGCGCACACATAGATACAGTACTCATTCGTTTCGGAAGAGACAGGTACGTTAATAGTTAATAGCGTACTTCTTTTTCTTGCTTTCGTGGTATTCTTGCTAGTTACACTAGCCATCCTTACTGCGCTTCGATTGTGTGCGTACTGCTGCAATATTGTTAACGTGAGTCTTGTAAAACCTTCTTTTTACGTTTACTCTCGTGTTAAAAATCTGAATTCTTCTAGAGTTCCTGATCTTCTGGTAAGCGTGCATATATCTACCATCGTTCCTTCTGAGTCT
+
;;<<9<=CCDDCCCBBCCCCCCCCCCCCCC::;;CCE?CC@C@CCCCCCB@BBCBB?B?BBBB?C@BCCCCCCBC>ADEDD2BC@CCCD>@@@B@DDE@JI@BBBCCDACBCBCCBB?A@B@G?CCEDCCAA?ACCB@AAAAAACCCBBBBBBCC>BCC@CC@C@CBBBBBBCC@BBCEF:C=B=AABBA,AA@@@:A@BACBCCAB@BLIF5CCBCFACACB?CBA@A;;5;?@@AC;;7;BB@CE?BBHCC;==BCCAAA;;5;;::B?B@D>A@FBBB@@
@ATNG8:00644:03788
GATGGTAGTATCTGTCTACGAGAGCCAGAAGATCAGGAACTCTAGAAGAATTCAGATTTTTAACACGAGAGTAAACGTAAAAAGAAGGTTTTACAAGACTCACGTTAACAATATTGCAGCAGTACGCACACAATCGAAGCGCAGTAAGGATGGCTAGTGTAACTAGCAAGAATACCACGAAAGCAAGAAAAAGAAGTACGCTATTAACTATTAACGTACCTGTCTCTTCCGAAACGAATGAGTACTACTCTCAGAGACACACTAATCGTTCCTTCTGAGTCT
+
AAAB=?;B@@@@@@CDCGDCECCCC@BCM@BBBB@@=@?BCBBBCC?@@=??CBBBBBBB1B8@<<BBBBBBBA373;;999$9;7;2555&5;;7;DCBBBB@@9?9;;2:>?39:@595<<<>A@@BB996;A@A>BAB@@@@@=@@BAB=@@BBBABB>@@BABC?BB<>>?8<<999+9==:?HFDD2BB@?>>@897>>=B<@@BC:>:=?CDDABC@ABCB>B>AAA9@::6:@@@ABBBBCDDBBBBBBA?><>866;A659?C>A>ABDCC9::
@ATNG8:00645:03756
GATGGTAGCACGAGTCACTCATATCCAGAAGATCAGGAACTCTAGAAGAATTCAGATTTTTAACACGAGAGTAAACGTAAAAAGTAGGTTTTACAAGACTCACGTTAACAATATTGCAGCAGTACGCACACAATCGAAGCGCAGTAAGGATGGCTAGTGTAACTAGCAAGAATACCACGAAAGCAAGAAAAAAGAAGTACGCTATTAACTATTAACGTACCTGTCTCTTCCGAAACGAATGAGTACCTCTCAGACGCTCGTCCTACCATCGTTCCTTCTGAGTCT
+
:;>C>BB>==BBBAAABBBCCCBBB@;;:@BCCCAA?B@CBCCCBB@BB?B?BBA?@?@@0@?ABCCCDCCBBD=A@BBBBB5BBCA:@@@9ACCAHCCGCA@00-08=><AAC?CCDBBBCCCBCBBBCDE@CBCC@CBA@@@9:2;=@;;7;BBBBBBC@CBBBAC???=?BB;??788*377/779999%:<9<<;00/;<=060577:6;;99@BA>ADBBBBB=@=:::/9<?<>BBCCCC?@@?BAAAABAABABB7;;;=;;;>A?A@C=?>AAA??:
@ATNG8:00647:03774
GATGGTAGTGCGTGAGAGAGAGACCCAGAAGATCAGGAACTCTAGAAGAATTCAGATTTTTAACACGAGAGTAAGCGTTAAAAGAAGGTTTTACAAGACTCACGTTAACAATATTGCAGCAGTACGCACACAATCGAAGCGCAGTAAGGATGGCTAGTGTAACTAGCAAGAATACCACGAAAGCAAGAAAAAGAAGTACGCTATTAACTATTAACGTACCTGTCTCTTCCGAAACGAATGAGTACACACTCTCATATGACACTACCATCGTTCCTTCTGAGTCT
+
@BBL@CCBAABDDDBBBCEDDDCBB=CEF@BABBCC@C?BBFDDAA?AC>B?BBB@@AAA1A>DCCBBBABCB?BBBC<@@@8@C?C?BBB9BBB?BAAABBBBB?B?@;7;<==AA><ACBBBBBBCABCD@DCCC?CCCCCCCC?B?B@@>@ECCCCCC@CCABBA?BB?BBB<>=BA@8>>>:@AABB3BB?B999BBBCC?B?BAAA7;8<ADDD@DDBBBBB?B@BCD>CCC?CBCAABCBABBBBB@BABBCCCCCCCC@B???D@C@C@ACCBB999
@ATNG8:00647:03775
GATGGTAGGACGAGCGTCTGAGAGGTACTCATTCGTTTCGGAAGAGACAGGTACGTTAATAGTTAATAGCGTACTTCTTTTTCTTGCTTTCGTGGTATTCTTGCTAGTTACACTAGCCATCCTTACTGCGCTTCGATTGTGTGCTTACTGCTGCAATATTGTTAACGTGAGTCTTGTAAAACCTTCTTTTTACGTTTACTCTCGTGTTAAAAATCTGAATTCTTCTAGAGTTCCTGATCTTCTGGATATGAGTGACTCGTGCTACCATCGTTCCTTCTGAGTCT
+
:DAC?BBB?BBAA@@@AAB@BBCD?BCCCC@A>AAAB>BD?C?AAACDCD?BCCCG>B?BCCC?C=BBDE@CCCF?BBCCC5BC=ABBB=BCCC@C;;6;A<@@BBBCACCCCDCCC?CCC@C@CCCCA@@B@DCBB?ECCCCCC?CCCCDCAAA@DCC@BB?C?BBCCCDCCC?A@@@@7@=B=:::::*:AABC>CBBBBBB@;;7;CBC3CCCCCAB@BC@DDCCCBB>A?BBBCBC?BBC@CCCCCCCCCBCCCD9::ACC@AAABB?B>A>ABCCDBAB
@ATNG8:00647:03794
GATGGTAGAGTATCATGTGTATCTCCAGAAGATCAGGAACTCTAGAAGAATTCAGATTTTTAACACGAGAGTAAACGTAAAAAGAAGGTTTTACAAGACTCACGTTAACAATATTGCAGCAGTACGCACACAATCGAAGCGCAGTAAGGATGGCTAGTGTAACTAGCAAGAATACCACGAAAGCAAGAAAAAAGAAGTACGCTATTAACTATTAACGTACCTGTCTCTTCCGAAACGAATGAGTACAGATATACGTATAGCTACCATCGTTCCTTCTGAGTCT
+
<CBB?BCDCCCCCCDDCCCCBBBCC?CBC?CCCC@@>@?BBCBBBC?CD=C?BBBCCCCC1C?CCBCCDCEEBC>CCDEEFF5CB?B=BBB:BCC@CCBBBACCC?C@AA>BBB>BBAABCCCCCDCCCBBC@DCCC?CBCCAA@B?B@C@@?@CCCDCCA?CCCAAA>BC@??=577@@@9<;<:989999%9?>?:79CDCCC>>>8?AA7<8;DDCC@CCBBABA;?;@??9@AA?BBBBBBBDAAAAACDCD@@BBBB>><>A?@=:=8=<?@@AAAAA
@ATNG8:00603:03811
GATGGTAGCTATACGTATATCTATGTACTCATTCGTTTCGGAAGAGACAGGTACGTTAATAGTTAATAGCGTACTTCTTTTTCTTGCTTCCGTGGTATTCTTGCTAGTTACACTAGCCATCCTTACTGCGCTTCGATTGTGTGCGTACTGCTGCAATATTGTTAACGTGAGTCTTGTAAAACCTTCTTTTTACGTTTACTCTCGTGTTAAAAATCTGAATTCTTCTAGAGTTCCTGATCTTCTGGAGATATCATCAGCGAGCTACCATCGCAATTGCCTAGTCT
+
:BCC?BBBBBBCCCCCDBCCCC@@BBBCCCCC@CCCC>CC@C@BAAACDD@CC@@A?C?CABC@C@CBBBBBBBA?A@@@?(7317;84<8DFC?BBDAFD9:9?DBB?CBBCBBDC@B@@<>;>?>@@;=>=BB:86;???@>??A@>>@::8B:??@<@A<A<@@@@@@B?>7>>ACC5C<@955555'6:7881866///=99=:>CBB/B>>>@<@<>?<@AAB>=>;>9<=@@??9==@=@A@@@??@??@:::<=:7--*---33=-;6;@:=>>===
@ATNG8:00606:03819
GATGGTAGCTCTGCTCTGACTCTCGTACTCATCGTTTCGGAAGAGACAGGTACGTTAATAGTTAATAGCGTACTTCTTTTTCTTGCTTTCGTGGTATTCTTGCTAGTTACACTAGCCATCCTTACTGCGCTTCGATTGTGTGCGTACTGCTGCAATATTGTTAACGTGAGTCTTGTAAAACCTTCTTTTACGTTTACTCTCGTGTTAAAATCTGAATTCTTCTAGAGTTCCTGATCTTCTGGGCAGACTCTCACACGCCTACATCGTTCCTTCTGAGTCT
+
89::;=9====>BA@?@BAAACCA@@;;>>544444(4:5:7=:;;;=>.55<56.57<5568<8<>B966===8<<BCB5BC?BBBB=B6668<<<7<<6;<:::;9=559<<::6;55058<===;;;;4::5506<<@BCA=<;?;@?;>?495=:BB?B?B999B<<<C<;;>>>2@=@<9999-99999,9==>@@9959.555&5::55268=>:665;94/)/170///:17/55)5559556==??A>==9655==5457;.909>;@@??@
@ATNG8:00607:03819
GATGGTAGCGCATATCAGCGCAGCCCAGAAGATCAGGAACTCTAGAAGAATTCAGATTTTTAACACGAGAGTAAACGTAAAAAGAAGGTTTTACAAGACTCACGTTAACAATATTGCAGCAGTACGCACACAATCGAAGCGCAGTAAGGATGGCTAGTGTAACTAGCAAGAATACCACGAAAGCAAGAAAAAGAAGTACGCTATTAACTATTAACGTACCTGTCTCTTCCGAAACGAATGAGTACTGCGTCTCACTCTCGCCTACATCGTTCCTTCTGAGTCT
+
CCCC@CBBBBBCCBBBCCCCCCCCC>CCG@CBBC::6;7;;BCCCC@AA>?<?B?@?@AA,@?BBABABBBBB@8AA;;;;;*;E>E6;;;6<BBACACACCDED@C?BB@BBB?AAADDBB@@BDDDCCCC@CDCC@CBBBBB994;>A@A=ABBCCCCC@BBCDCC@CC?@@@;???@=6=<<999999(9@;@999BBBBB?B?BCCC?B>>ACCB@CCBBBCC;;;;EE?BBB?BBDBBBBBAAABBBBAABCCCCCACBBBBBCE@B@B?BBCAA@@@
@ATNG8:00609:03823
GATGGTAGAGAGAGCTCTCTCATCGTACTCATTCGTTTCGGAAGAGACAGGTACGTTAATAGTTAATAGCGTACTTCTTTTTCTTGCTTTCGTGGTATTCTTGCTAGTTACACTAGCCATCCTTACTGCGCTTCGATTGTGTGCGTACTGCTGCAATATTGTTAACGTGAGTCTTGTAAAACCTTCTTTTTACGTTTACTCTCGTGTTAAAAATCTGTATTCTTCTAGAGTTCCTGATCTTCTGGTGTCTGATCTGTATCACTACCATCGTTCCTTCTGAGTCT
+
BABB@@A@CCCDFDDBCCCICCBCBBBCEEIHGJBAA=AD@EAB@A@B@@=@BB@A>A@CBCB@B>BABABBBCC?CCCCC2AB?BA@@<ADAB?BB?9=@000>@?@;@BBBB>?;:>BB=B=AAAC>>>A=AC??:=>@@B>>>@@>??:::=189;;@@<A<ABBBA;;;><>??DD3@<@;:::::+:=9:@2966///98:>8====+;;::>>>=??<A???@??<?<???A;;7;==<@@@===@AAAA>>>===>>>;>BBBB<>;>387><=:;;
@ATNG8:00612:03830
GATGGTAGCACACGAGATCTCATCGTACTCATTCGTTTCGGAAGAGACAGGTACGTTAATAGTTAATAGCGTACTTCTTTTTCTTGCTTTCGTGGTATTCTTGCTAGTTACACTAGCCATCCTTACTGCGCTTCGATTGTGTGCGTACTGCTGCAATATTGTTAACGTGAGTCTTGTAAAACCTTCTTTTTACGTTTACTCTCGTGTTAAAAATCTGAATTCTTCTAGAGTTCCTGATCTTCTGGGTGCGCTACAGTCTCTCTACCATCGTTCCTTCTGAGTCT
+
A?AB@CBCBBBBCCBCCBAACCCCBDDDCC@@?ACCI?FE@B@CBBCECC@CBBBB?B@CCBB?B?BBBBBBBAA>ACCDC3CC?CBBB=AABC@C??;?>9?=?CCE?BBCBAAAC>BA=7>:?CA@888>:>CAA7==AAAA??A@@@AB@??:>>=:??<@=@AA>>>A@@:==ADD;D;@9==AAA/A@@@B9?;;;>>A@@@5;:;:+;;;;>5;6;?=C>=>>>>;><>@@@@@;>>AA:??>>;:;C@>>=BAAA;;;78///=7=6=7;;@@:::>
@ATNG8:00621:03810
GATGGTAGTATCTGTCTACGAGAGCCAGAAGATCAGGAACTCTAGATGAAATCAGATTTTAACACGAGAGTAAACGTAAAAGAAGGTTTTACAAGACTCACGTTAACAATATTGCAGCAGTACGCACACATTCGAAGCGCAGTAAGGATGGCTAGTGTAACTAGCAAGAATACCACGAAAGCAAGAAAAAGAAGTACGCTATTAACTATTAACGTACCTGTCTCTTCCGAAACGAATGAGTACACATCGTCGTGTCGTGCTACCATCGTTCCTTCTGAGTCT
+
///;7<@BCDBC;@@BBC@@CC?CC@CBB>?:>>><:>::=B====?>==7;>><8999+7<??;=BBCBBBD=?=<;;;.9B<B2;;;-;?=;@<9:6BB?@=@@;<7;BD?BBBCFCDEGGEBC@@@BB?C;;7;A@@@CBB?C@C;;7;BBABBCE@DBBB::8:?9>CD=A@@<=3887/77788'7>8=?@BB@=66067///=9=9=9BBC@CBAA>;;+0+0;?8=@@:;?B998??@;<<<<>BBB@BBA@@@BA?BDBBB?B?B?AAAB???B
@ATNG8:00625:03813
GATGGTAGCGCACACATGATACAGTACTCATTCGTTTCGGAAGAGACAGGTACGTTAATAGTTAATAGCGTACTTCTTTTTCTTGCTTTCGTGGTATTCTTGCTAGTTACACTAGCCATCCTTACTGCGCTTCGATTGTGTGCGTACTGCTGCAATATTGTTAACGTGAGTCTTGTAAAACCTTCTTTTTACGTTTACTCTCGTGTTAAAAATCTGAATTCTTCTAGAGTTCCTGATCTTCTTGATAGCGACGCGATATACTACCATCGTTCCTTCTGAGTCT
+
@@AC@CBBABBCCCCCBBBBBCCDBBABC999:BBC<CC?C=@@CCCCC?BBCCC?DAEEBB?B@FFCBCCCCC@CCCCC1BB?BBBB<BBBB@BBFACE?BBBCCC@CCFDCCCD?CDC?C?CCCCABAC@CCCB@CCDCBBCCCCCCCBBBA?BBC@BC?C@BBBBBCCDB=?9999-9=?=@BBBB2ABABB=@@CBCCCCCC@CCCC5BBBCCBD@DD?CCDCCAA>@@CCCCCE???>@ECCCBBDECCCBBBBBBCCC@B@ACC>B@B?BBCCBB?@
@ATNG8:00627:03803
GATGGTAGCGCACACATAGATACAGTACTCATTCGTTTCGGAAGAGACAGGTACGTTAATAGTTAATAGCGTACTTCTTTTTCTTGCTTCCGTGGTATTCTTGCTAGTTACACTAGCCATCCTTACTGCGCTTCGATTGTGTGCGTACTGCTGCAATATTGTTAACGTGAGTCTTGTAAAACCTTCTTTTTACGTTTACTCTCGTGTTAAAAATCTGAATTCTTCTAGAGTTCCTGATCTTCTGGACGACGCGCACTGACACTACCATCGTTCCTTCTGAGTCT
+
889A<;;BBCBCCCCCCCBBACBBBBBCCBBA>AAAA;@C?DBCBCCDCD?AABA@<A7;;EE?B@BD;;;BBBBADDDDD2BB?BBD@C?BCCABAA<AB<CABCDC@BBBJFFCI?CCD?C@CCCCAAAC?BBA@?ACCCAAACCA@ACDAABACDD?BC@E@@@A@@@DCC=@@BAA7B>B>BCCCC5BBCBB=B@@ABBBCBCADDDD2CCCHG?C?AC?BBB@@AA=@<@AAABB=@@B?BBAAACB<;;AAABBDBBCDAAAADD@C@C@DCBB@;;;
@ATNG8:00628:03832
GATGGTAGAGTATCATGTGTATCTCCAGAAGATCAGTAACTCTAGAAGAATTCAGATTTTTAACACGAGAGTAAACGTAAAAAGAAGGTTTTACAAGACTCACGTTAACAATATTGCAGCAGTACGCACACTATCGAAGCGCAGTAAGGATGGCTAGTGTAACTAGCAAGAATACCACGAAAGCAAGAAAAAAGAAGTACGCTATTAACTATTAACGTACCTGTCTCTTCCGAAACGAATGAGTACATAGATATACGTATAGCTACCATCGTTCCTTCTGAGTCT
+
444;.55??ABCB9:6A;?BAA@@@:?AB=CCBBBBBD?AABBA@A<@>;>=?@=;9:9:$9.44===9;5999)5;55555$5>49.555&59>9<@>@>>8:=8?9?@<@BC=@?BB@AACCCBCCCBCCCCBBB9;;DBBBCCAKFK;;;;BBBBBBCHBBBCBB?BA?CCF?BBA@@8=>=9::9:9:%9>;7937<389B?B@B;;;=A:>>C<;5;D@;;9A=><AAC>BBB@BCDCBCCBBCEC???BBAAAAAAA999?B?>9>;?8@:<8:??<<>
@ATNG8:00630:03821
GATGGTAGTGTCATATGAGAGTGTGTACTCATTCGTTTCGGAAGAGACAGGTACGTTAATAGTTAATAGCGTACTTCTTTTTCTTGCTTTCGTGGTATTCTTGCTAGTTACACTAGCCATCCTTACTGCGCTTCGATTGTGTGCGTACTGCTGCAATATTGTTAACGTGAGTCTTGTAAAACCTTCTTTTTACGTTTACTCTCGTGTTAAAAATCTGAATTCTTCTAGAGTTCCTGATCTTCTGGTGTATCAGCGAGTATCTAATCGTTCCTTCTGAGTCT
+
BBBB@BBCCBBACDCCAEECDAAADDDCCCA@<@999/;?<@>BCBCCCG@CEB@@?@@BCCC?B?CCCCBBBBC>;::::*;B=A<D@7>>>C@CBC@CD?AAACCC@CCCCBBBD?CCC?C@CCCD@AAC@BDDG?AACCCCCCCCCCCBBBC@CCC@CC@C@BBCCCBBBC?@9999-:=@=:::::*:?ABC=CBDCBBCDDC@CCCC5CABADADBCC@CCCCCBB?B?CCCCCC?BBB?BCCDCCCCCCCCCCECBC>BCCE@D?C?CCCCCB??
@ATNG8:00630:03828
GATGGTAGGACGAGCGTCTGAGAGGTACTCATTCGTTTCGGAAGAGACAGGTACGTTAATTGTTAATAGCGTACTTCTTTTTCTTGCTTTCGTGGTATTCTTGCTAGTTACACTAGCCATCCTTACTGCGCTTCGATTGTGTGCGTACTGCTGCAATATTGTTAACGTGAGTCTTGTAAAACCTTCTTTTTACGTTTACTCTCGTGTTAAAAATCTGAATTCTTCTAGAGTTCCTGATCTTCTGGTGAATATGCATGATGCTACCATCGTTCCTTCTGAGTCT
+
?;@E@CDD?BB@@@@@BBBBBCCC@BBCCDBB?CBBB=BC@C?CCDCCBB?CDDCC@B@C@CC@C?CCCECCCFD=99999'9?:@@BB<BCBA>BCB>BF>A@BCCC@CDDDCBBC=BBD?C?CCCCBB@@>@BCC?BBCCCBBBCCCDCBBAB@CBB@BB?B?CCCCCBBBD?A@@@?8>=@;::9:9*9DCFF:BBDCCCCDCC>AAAA2A@@AC@C@BB@CBCCDBB?B?BBBCCC?B@A>ABC@CCBABCCBBBBBBBB?A@ACC@C@C?BBCCBBBB
@ATNG8:00634:03821
GATGGTAGCTATACGTATATCTATGTACTCATTCGTTTCGGAAGAGACAGGTACGTTAATAGTTAATAGCGTACTTCTTTTTCTTGCTTTCGTGGTATTCTTGCTAGTTACACTAGCCATCCTTACTGCGCTTCGATTGTGTGCGTACTGCTGCAATATTGTTAACGTGAGTCTTGTAAAACCTTCTTTTTACGTTTACTCTCGTGTTAAATATCTGAATTCTTCTAGAGTTCCTGATCTTCTGGATAGCGACGCGATATACTACCATCGTTCCTTCTGAGTCT
+
?A@B?B@A@?CCCCCBBEEDECCCCC@>@A99.99;@=BB:C:AABCDED@BBBCC@C@BBBC@D@CBBBBBB??8?BDED3AB>BBBB>BBBA=A9959?399BBDD@CCCCC@AA?D==8==BA@A888><@@@B688A>>>B???@@@;;;D=??@<AA7;7:@@@@@AAB6;;?>>/>;@5;;???/?AAAA9A???B@><==187-8>>@@>=:=<>><>AAAAAB;@<@A<;;@<@<=9<==<>>>>>>=>>@@@>>>C=;;;=E=A<@<@??;;;;;
@ATNG8:00636:03809
GATGGTAGCTCTGCTCTGACTCTCGTACTCATTCGTTTCGGAAGAGACAGGTACGTTAATAGTTAATAGCGTACTTCTTTTTCTTGCTTTCGTGGTATTCTTGCTAGTTACACTAGCCATCCTTACTGCGCTTCGATTGTGTGCGTACTGCTGCAATATTTTAACGTGAGTCTTGTAAAACCTTCTTTTTACGTTTACTCTCGTGTTAAAAATCTGAATTCTTCTAGAGTTCCTGATCTTCTGGTGTCTGATCTGTATCACTACCATCGTTCCTTCTGAGTCT
+
:5=C?BCCCBBBCABB@@ABBBAA@ACCBC;;5;:;;5;B@CACBCBCCCACBCCC@D@CDBB>DIDBCBCCBAB5;;???,@C?BBCC=BABB@CCCAJK=;;BCDC@FECBBBAA?@CE@C@CCBCCB@@<@A@?<ACCBBCC??@ABBBAAA;?@@@@.;6;BBDBBBCC@BAAAA7A?B@DCDDD3CBBBB7:;@@@@@??@?ACCC3B999B@B@CD?BBBBAAB>A<??DBAA7;;=8=A=>=CBBABBBBCCCCCBB?BDCBB?B@B@BBBBBBBB
@ATNG8:00644:03820
GATGGTAGCTCACGTACGTCACACGTACTCATTCGTTTCGGAAGAGACAGGTACGTTAATAGTTAATAGCGTACTTCTTTTTCCTCTTTCGTGGTATTCTTGCTAGTTACACTAGCCATCCTTACTGCGCTTCGATTGTGTGCGTACTGCTGCAATATTGTTAACGTGAGTCTTGTAAAACCTTCTTTTTACGTTTACTCTCGTGTTAAAAAATCTGAATTCTTCTAGAGTTCCTGATCTTCTGGCGCGTATGTATGTCGCCTACCATCGTTCCTTCTGAGTCT
+
?<BB?BBD@@;CBBCC>ECCBBCCBB@AACCD@CCCE=EE@C@CCCCCDD?BBBBB@D<@ACC@C?CAAADCCCB?@A@@@2A?BBCC>B=>=7?>=;?@48:7@9>49@>>>==A;?@@<@=B>;;;@@A;A>>>;>>>>@@@@@AAAAAA@A<===:>@;@<@@>A@@>;;7=????5=:>;????>/<;555'25668=>AA?6AAAAA%A:9><;A<AB<;<;>>>?;=9;///;;067@<??>>>@BAAABBBB>>;>@B=@@>@A:@<@;A>;>>@@?
@ATNG8:00647:03811
GATGGTAGAGAGAGCTCTCTCATCGTACTCATTCGTTTCGGAAGAGACAGGTACGTTAATAGTTAATAGCGTACTTCTTTTTCTTGCTTTCGTGGTATTCTTGCTAGTTACACTAGCCATCCTTACTGCGCTTCGATTGTGTGCGTACTGCTGCAATATTGTTAACGTGAGTCTTGTAAAACCTTCTTTTTACGTTTACTCTCGTGTTAAAAATCTGAATTCTTCTAGAGTTCCTGATCTTCTGGGTGCGCTACAGTCTCTCATCGTTCCTTCTGAGTCT
+
A;<B:BBBBBCDCCDBBBCGIJCCCCCBBBCC?BBBB=BC@CACCBBCBB?BBBAA?A=@?BB>A@BBBBBBB==<=ABBB3BB?BBBB=BBBC?BBB@BB>AAACBB@BBBBBBA=8=<<:=<@@AAAA<=:=>;:49999?>>>AAAA@AAAA=@==:>><@=B@@=>>9:;;>>=EF;D:=5::<<;.<>>>>1::8888;;//*-777+7-//;5;5@@<@888>=>:?9>>?>@E<>>>>8;;;>===>>??>A???;;;>@<@=@<>>>AAAAA
@ATNG8:00651:03221
GATAGCAGACGTGACAGAAGCGCCAGAAGATCAGGAACTCTAGAAGAATTCAGATTTTTTAACACGAGAGTAAACGTAAAAAGAAGGTTTTACAGGACTCACGTTAACAATATTGCAGCAGTACGCACACAATCGAAGCGCAGTAAGGATGGCTAGTGTAACTAGCAAGAATACCACGAAAGCAAGAAAAAGAAGTACGCTATTAACTATTAACGTACCTGTCTCTTCCGAAACGAATGAGTACAGAGAGTACGATATGTCTACCATCGTTCCTTCTGAGTCT
+
::;;>===@>===<=>;;6;<;;7;>@:<666==:?;>;::;/0+/76;69;;333333#36;99333389;937745555$5=:?;A@@1<;<<7556555;;5:5;=8;;<8<;545<<666<=;;;>>;;;;>9<::9;<99495:44.4444444;255==;9433,333177333(333,33333$/838....8622,23222:,2,28<AC899588;?7;7437*337/3<;88888@@A;@::@@@@B==??799466722+216.56;;=865
@ATNG8:00655:03223
GATGGTAGCGACATACATACGCGCCAGAAGATCAGGAACTCTAGAAGAATTCAGATTTTTAACACGAGAGTAAACGTAAAAAGAAGGTTTTACAAGACTCACGTTAACAATATTGCAGCAGTACGCACACAATCGAAGCGCAGTAAGGATGGCTAGTGTAACTAGCAAGAATACCACGAAAGCAAGAAAAAGAAGTACGCTATTAACTATTAACGTACCTGTCTCTTCCGAAACGAATGAGTACTGCGTCTCACTCTCGCCTACCATCGTTCCTTCTGAGTCT
+
BBCC@CC@ABBCCCCDEABABBBB@BCD@DCCCAA<@<@ACEEDDAAA>A?BBCCCBBB1C@CCCECCCEBBA8>@99999*9C;A4;;;.;CD?DBBBDDDCC@C=BA?CBB?BCBBBBBCCCCCBCCCCACCBB@B???BB@@<A@CAA@BBBBBCCC?AACCCA=BB?BAB?AC@@@:@@@:<<===1?C?C978CCCCB?A?BBCB:>:>ACCC@CBBBA@@=@?ACC>CBB?BBCCCAABBBBBBACBBBECCBB?BDD@C@AAE@B@B@CCCAA???
@ATNG8:00657:03212
GATGGTAGAGTATCATGTGTATCTCCAGAAGATCAGGAACTCTAGAAGAATTCAGATTTTTAACACGAGAGTAAACGTAAAAAGAAGGTTTTACAAGACTCACGTTAACAATATTGCAGCAGTACGCACACAATCGAAGCTCAGTAAGGATGGCAGTGTAACTAGCAAGAATACCACGAAAGCAAGAAAAAAGAAGTACGCTATTAACTATTAACGTACCTGTCTCTTCCGAAACGAATGAGTACATAGATATACGTATAGCTACCATCGTTCCTTCTGAGTCT
+
?:>>::@@@@BBECCBCCGGCCCBB>BBB@CHCCAA=A=AABBB@@<@B?B=A@C;;;;;*:=@BBCIIDICCB:A@::;;;*:A>B=BBB<BCC?B;;;BBBBA<@;;92:9:38?AACCCBDCCCCCC90*0@00,0BB::@00-0>@@B@CBBBBBA?ABAA9949@;=??:=@::9,7<;<=???>>&9827989BBBCC9:59=::1818?DCEACBB@@;;50+000+000+0<;>ADA@ACCCBBBBBBCBBBBBB>>9=999@>B?B?B@@@@999
@ATNG8:00660:03241
GATGGTAGCACGACACGACGATGTGTACTCATTCGTTTCGGAAGAGACAGGTACGTTAATAGTTAATAGCGTACTTCTTTTTCTTGCTTTCGTGGTATTCTTGCTAGTTACACTAGCCATCCTTACTGCGCTTCGATTGTGTGCGTACTGCTGCAATATTGTTAACGTGAGTCTTGTAAAACCTTCTTTTTACGTTTACTCTCGTGTTAAAAATCTGAATTCTTCTAGAGTTCCTGATCTTCTGGCTCTCGTAGACAGATACTACCATCGTTCCTTCTGAGTCT
+
9:@A;AABBBDC?CCBBB@969;@CCBBBC;:7;CCC=CC@B@BBCCCCC@BBBCBAC?BCCB?BAFCBCBAA;A?@@@@@2@<4?:::.8@@C?BCB@BB>AAABDC?CCCCCAAA>BAC9=9=>?AA>::7:<<<7;;>AA@AA>>>?????@<?@@<@A;@<@A@<9=@@D8<8676,79>8=>@@@/@A@@A9??<;;;;;;;=FCCC/@=>=A=A<;;7;?>=>>>:>>C@@@@@7::>:>??::;>>>>AAA>>>A?995699//,/597>==A@@<<
@ATNG8:00660:03246
GATGGTAGTGTGTCTCTGAGAGTAGTACTCATTCGTTTCGGAAGATACAGGTACGTTAATAGTTAATAGCGTACTTCTTTTTCTTGCTTTCGTGGTATTCTTGCTAGTTACACTAGCCATCCTTACTGCGCTTCGATTGTGTGCGTACTGCTGCAATATTGTTAACGTGAGTCTTGTAAAACCTTCTTTTTACGTTTACTCTCGTGTTAAAAATCTGAATTCTTCTAGAGTTCCTGATCTTCTGGAGATATCATCAGCGAGCTACCATCGTTCCTTCTGAGTCT
+
:55>;CCCDBBBCCBBBCCDBBBDCCCCBBBB@BBBB<BC>A>@CBBBBB?BBBBB@D?EECC@C@CGDCAAACFADCCCC1DD@CBBB<BB?>;?9949B;?AABBB@BCCCCCDD@DCC?B?CCCCCCCC@CCDD?CCCCBBCCCBBCCCBBA=BAA=AB?B?BDDDAABCC@BBBBB8A=@=@A@A@0@A>>?:ABBBBCCCBB>BCBC3CBBCC@C@BB?BBBBCCD?C?CCBCCC?BADACCCCCBDDDDDDDEBBBCDC<@@@?C@D?B>AACBABBB
@ATNG8:00654:03266
GATGGTAGCTCACGTACGTCACACGTACTCATTCGTTTCGGAAGAGACAGGTACGTTAATAGTTAATAGCGTACTTCTTTTTCTTGCTTTCGTGGTATTCTTGCTAGTTACACTAGCCATCCTTACTGCGCTTCGATTGTGTGCGTACTGCTGCAATATTGTTAACGTGAGTCTTGTAAAACCTTCTTTTTACGTTTACTCTCGTGTTAAAAATCTGAATTCTTCTAGAGTTCCTGATCTTCTGGAGATATCATCAGCGAGCTACCATCGTTCCTTCTGAGTCT
+
ABDE>ABCCCC@BBFGBBBBB@A@CBCDGD@A=ACCB>CF@B?BBDDCCC?CCCCD?B?BBCC?B?BABCCBCBA?ABDDD2A@?CCCC9@AAC@BBB>BB;==>FBB?BCCCCBBB?B>>;?;??>>@>>><@DA@6:899=9::A@@@?>>>?;?;:5;=;A7;<>@@@@@@;>>>@@5@<?<?@@@@/>>9991666///<<=@=ADBD/>?@AE;?<==8=;;;ABB:=:>BB@??7;;?;==>??A>>>@@@AA==677<7:777=7?;?:====;77:
@ATNG8:00656:03259
GATGGTAGGCGTGTGAGAGTCTGCCCAGAAGATCAGGAACTCTAGAAGAATTCAGATTTTTAACACGAGAGTAAACGTAAAAAGAAGGTTTTACAAGACTCACGTTAACAATATTGCAGCAGTACGCACACAATCGAAGCGCAGTAAGGATGGCTAGTGTAACTAGCAAGAATACCACGAAAGCAAGAAAAAGAAGTACGCTATTAACTATTAACGTACCTGTCTCTTCCGAAACGAATGAGTACGTGTGCGACGTGTCTCCTACCATCGTTCCTTCTGAGTCT
+
<>BC@BCC?BBCCCCBCCC@@@CCD?BBB?CCCC@@>@>BBCCCCD@DD<?>?AA99999):=@@BBBBBBCCD@DB>><<<.;A9?=BB@8BCC?BAAABBBA>9>;>>:>@@9>>888=>>>>>??AAAA;AAAA5;;<<>>=A;A;@>A>BBBB@@AB>BA>>AA>AB>BAC>B@<;;3==;6=AAAA/:;8;CBBA>???<A<A>>>=A;@>>>>;>>>>>>>;A<@@>9>==;>BBC>>>AAAABBB@??@A???A;@@A<A:::@;?;A;A?<<<?<<
@ATNG8:00657:03290
GATGGTAGAGTACAGTGTAGTAGACCAGAAGATCAGGAACTCTAGAAGAATTCAGATTTTTAACACGAGAGTAAACGTAAAAAGAAGGTTTTACAAGACTCACGTTAACAATATTGCAGCAGTACGCACACAATCGAAGCGCAGTAAGGATGGCTTGTGTAACTAGCAAGAATACCACGAAAGCAAGAAGAAGAAGTACGCTATTAACTATTAACGTACCTGTCTCTTCCGAAACGAATGAGTACGTGTGACGTACGTGAGCTACCATCGTTCCTTCTGAGTCT
+
CCBC?BBBBBCCCCCCCCJCCCBBB@CCC@CB@A9;6;6;BCA@@CDCE?B@BBAAABBB3B?BAAACAAACBD>A@ABCCC2;:9;@CCD;CGIBBBCCCCCCC@D@CC?CCC@DCBABCCDCCCCCCBBC?BBAA?ABBBCCAA>B?BBB@BE@BACCD@BBBBBB@BB@BBB>@@>>>8??><??9?B>AA@BB@>>>CCCAE>@@AA>A@BA@BC@CCAA@?=9=:@@@9@::6:??ABDCDBBBCBBCCEBBCBBBBCDD?B?>?B?C>A>ACBBBBBB
@ATNG8:00662:03299
GATGGTAGCGCATATCAGCGCAGCCCAGAAGATCAGGAACTCTAGAAGAATTCAGATTTTTAACACGAGAGTAAACGTAAAAAGAAGGTTTTACAAGACTCACGTTAACAATATTGCAGCAGTACGCACACAATCGAAGCGCAGTAAGGATGGCTAGTGTAACTAGCAAGAATACCACGAAAGCAAGAAAAAGAAGTACGCTATTAACTATTAACGTACCTGTCTCTTCCGAAACGAATGAGTACCTCTCAGACGCTCGTCCTACCATCGTTCCTTCTGAGTCT
+
CBBB@C9<;CIDDCCCCCCCBCBBB>BCC@CCDDAA?B?BBDCCCC@DD<?>BCDCDBDD1D?BBDDDDDCCCC=@@99999*9A>B4;;;6;BD@CCDBDDDDC=A=AD?CBB?AABBBCCCBAABCCCCC@CCCC?BBBCCCCB?CADCB=BCCDCCCC?CCABBB?BB?BBB>BB?A?8?<<;99898(9>=A?>>BCCCC=?=ADCD<=:8ACCC@DDBBBBB=@>@DD>EAA?ACBBACC?CAAAAAABABABAA@>BBB>A@@=B?C?C@CCC@AA@@
@ATNG8:00650:03322
GATGGTAGCGCACACATAGATACAGTACTCATTCGTTTCGGAAGAGACAGGTACGTTAATAGTTAATAGCGTAACTTCTTTTTCTTTGCTTTCGTGGTATTCTTGCTAGTTACACTAGCCATCCTTACTGCGCTTCGATTGTGTGCGTACTGCTGCAATATTGTTAACGTGAGTCTTGTAAAAACCTTCTTTTTACGTTTACTCTCGTGTTAAAAATCTGAATTCTTCTAGAGTTCCTGATCTTCTGGTGATACACATGATACTCTACCATCGTTCCTTCTGTCT
+
55::37:9///99<<=CCDDEDCBA@95555?=BBBB<BD?D<C>><<97)//7//)/277:;.94544/://)/7277999'///+5<=>8666>8=@@=?@=@@@ABB?BCAAACAA?@<<+0+0>>>ACAA=ABAA=B@AAB;;;BBBBBDBBB?;;9@CD;B:??>499?99.459999'97@7@A>>>+=====3;555995559.5555$5<=66266;>=BBB?>?B;?:>@@999299=4;:@CCDDCCD;;;@@@?AA@:000/0*01:*//:448
@ATNG8:00653:03318
GATGGTAGAGTATCATGTGTATCTCCAGAAGATCAGGAACTCTAGAAGAATTCAGATTTTTAACACGAGAGTAAACGTAAAAAGAAGGTTTTACAAGACTCACGTTAACAATATTGCAGCAGTACGCACACAATCGAAGCGCAGTAAGGATGGCTAGTGTAACTAGCAAGAATACCACGAAAGCAAGAAAAAGAAGTACGCTATTAACTATTAACGTACCTGTCTCTTCCGAAACGAATGATTACTGTATCTATGTGTGCGCTACCATCGTTCCTTCTGAGTCT
+
96;E;BCBBB@@@BBBCAGDCBBBB@BAB?A>@@;;4::>>@A@BB=AA?B?@CCDGCCC5D@BCCBBBBB;;;7;A@CDGH5GJ@B?CBB:BCD@DCCCBBCBB?B@CC?CCC?BBBCCCCCAAADCCCCC>@@CC?BB?@@AAA<@<ABB>BDBBBCBB@BDECBB?BC>???>A>=><7<@?=BBCBC3BC?BBDCCAAAB4949===:?<?ACDD@CBAAA@@@C<@@@;@;;6;AAA?BA?AABCCBBBBBBBDAAAB::6:??AA?C?B=??AAA@AA
@ATNG8:00653:03335
GATGGTAGGAGACACGTCGCACACGTACTCATTCGTTTCGGAAGAGACAGGTACGTTAATAGTTAATAGCGTACTTCTTTTTCTTGCTTTCGTGGTATTCTTGCTAGTTACACTAGCCATCCTTACTGCGCTTCGATTGTGTGCGTACTGCTGCAATATTGTTAACGTGAGTCTTGTAAAACCTTCTTTTTACGTTTACTCTCGTGTTAAAAATCTGAATTCTTCTAGAGTTCCTGATCTTCTGGTTCTGATCTGTATCACTACCATCGTTCCTTCTGAGTCT
+
<:=D@BCC@ABABBBBBBBDCCBCBCBBBC998:C@B=DC@C@BBBBBCD?CCCBB@C?AA@@>??BAAAAA@AA??>>=>.?A?BBBB>BBBC?CCC@CB;><>C?><@CDCBBAA=?<?;@;<<<>;;8868A@@:<<@AAAA??@A>?@???;=<<9=?<@<@@A???@@B:?=<<<2<<A;@@@@@/@@@@B9?::::;>???<?AAA/A;::?;>;>@=@>>>A>>;><AAAAAA8:9?6<4::@A@@@>??AA@@@@@<>>>>D:>9<<AAA?AA=>
@ATNG8:00653:03338
GATGGTAGCTATACGTATATCTATGTACTCATTCGTTTCGGAAGAGACAGGTACGTTAATAGTTAATAGCGTACTTCTTTTTCTTGCTTTCGTGGTATTCTTGCTAGTTACACTAGCCATCCTTACTGCGCTTCGATTGTGTGCGTACTGCTGCAATATTTGTTAACGTGAGTCTTGTAAAACCTTCTTTTTACGTTTACTCTCGTGTTAAAAATCTTAGAATTCTTCTAGAGTTCCTGATCTTCTGGATAGTGACGCGATATACTACCATCGTTCCTTCTGAGTCT
+
;5=@7;@BBB<CCBCBBCI<:9C:6;BACD;<8<BCC>CDADBBB@@@CC?CCAA@00+0>00)/4:9/59>9;;488999$3/*/88:*///;6:::488.33:?8<78==7:8?@>BBC=B;==>>;;;F=@???<@@AA===:::::////8(//55'572:9>:88:995815:DDD6D8;7:>AAA/===>>1;;>=><==>=::<;<+<//*/9<6<7??;?B@;;;@>E<=>>=661///389:<65697777@=87797928899;4705/56655577
@ATNG8:00657:03347
GATGGTAGGCGTGTGAGAGTCTGCCCAGAAGATCAGGAACTCTAGAAGAATTCAGATTTTTAACACGAGAGTAAACGTAAAAAGAATGTTTTACAAGACTCACGTTAACAATATTGCAGCAGTACGCACTCAATCGAAGCGCAGTAAGGATGGCTAGTGTAACTAGCAAGAATACCACGAAGCAAGAAAAAGAAGTACGCTATTAACTATTTAAACGTACCTGTCTCTTCCGAAACGAATGAGTACTATGTAGAGCTCTATACTAATCGTTCCTTCTGAGTCT
+
AA@@745<59::;55499455599939@A7955=9;498@BCCCDC?CC?C@GDD@@@@@0@@BBCBBBBBBBC>CBABDCC1BC>A7777+39;6;433;;988588;A4=;;49>>>>>>=<=><@AA:;8:>>B=>==@?<<=9=;>FC=AAA==>AA<>>>>>B<==7;;@<@@@@=?>>:>@BBB/@@;?>?==>B>>;>;==:::*88)/////59987999494:993955.5779999=998AA==>==<==?888A5877?<A=B<??==>ABB
@ATNG8:00661:03313
GATGGTAGCACAGAGATCTCATCGTACTCATTCGTTTCGGAAGAGACAGGTACGTTAATAGTTAATAGCGTACTTCTTTTTCTTGCTTTCGTGGTATTCTTGCTAGTTACACTAGCCATCCTTACTGCGCTTCGATTGTGTGCGTACTGCTGCAATATTGTTAACGTGAGTCTTGTAAAACCTTCTTTTTACGTTTACTCTCGTGTTAAAAATCTGAATTCTTCTAGAGTTCCTGATCTTCTGGTATACACACTCGCTCGCTACCATCGTTCCTTCTGAGTCT
+
@BBF@BACCCCABBDDBCBCCCCBBCCCD99;:CCC>CC@C@CCCCDCC?CCABB?C?AACB?B@CCB??ABBB>BBCBB1BB>BBBA9ABBC?BBB>A@577BCDC?CAACBB@@=@?A;A;===>A?=<8<AAC8==?;;;;>AA>>>>><>:>>@=@@<@<@@@>@@AAA<??>AA5A=D<55555'6=877.6/////:9:<5;;;;+7=??A<A==>:=@??;;;<@:==>>>B;>>A=@AAA@@??@AAA:8:A@@@A;@@?AA;A;A:<<<==>@A
@ATNG8:00662:03322
GATGGTAGTGTGTCTCTGAGAGTAGTACTCATTCGTTTCGGAAGAGACAGGTACGTTAATAGTTAATAGCGTACTTCTTTTTCTTGCTTTCGTGGTATTCTTGCTAGTTACACTAGCCATCCTTACTGCGCTTCGATTGTGTGCGTACTGCTGCAATATTGTTAACGTGAGTCTTGTAAAACCTTCTTTTTACGTTTACTCTCGTGTTAAAAATCTGAATTCTTCTAGAGTTCCTGATCTTCTGGTAGAGCGTGCATATATCTACCATCGTTCCTTCTGAGTCT
+
455C;?FBBBABAC=<<>@@AA@?BBCBCCCB?B???<@C@C@CCBBCCC?BCCDDAC@BBCCAC@CCCCCCCBA;:::::*9C=BBBC=BCBCACCC@CC?::;BAB?CCCCECCC@BBB>BADGCECCBCBCCBB>AACCCCCCCCCCCCCCC@CBB?AA<@?ACBCBCCCD?CCCDE;C@B>BBCBB2BAABB<BBBBCCCCBB?BIJM5BBABCAD@CC?BCCCC@@=@?BBCCCC?A?B>;;;;@@BBCBB@A@BAAAA@9=000=6;6::??:::?@A
@ATNG8:00653:03356
GATGGTAGATACTCGCTGATACACCCAGAAGATCAGGAACTCTAGAAGAATTCAGATTTCTAACACGAAGAGTAAACGTAAAAAGAAAGGTTTTACAAGACTCACGTAACAATATTGCAGCAGTACGCACACAATCGAAGCGCAGTAAGGATGGCTAGTGTAACTAGCAAGAATACCACGAAGCAAGAAAAAGAAGTACGCTATTAACTATTAACGTACCTGTCTCTTCCGAAACGAATGAGTACTACTCTCAGAGACACACTACCATCGTTCCTTCTGAGTCT
+
9444.44445>>==><966655=@>8>@?;>;<>00*/4///:::<7;;250488>AB=BBC787;77.38===>6=:;:999'333(/6:;:.9//(/668/33333133.3::69:225??CCCDBBBE@B6;;;;=@;9:BB?C@DAC;;9:CBBA@@A699:?;:58?;<;;-3777/377333333$3;6:;<=B:::B5857@@98>:=?;;:>BA?>>@@;>:;:=5944.45<<?AAB?@@9:9AABCBAAA@BA??<>>>>>8<8>187;777?;
@ATNG8:00653:03383
GATGGTAGTGTCATATGAGAGTGTGTACTCATTCGTTTCGGAAGAGACAGGTACGTTAATAGTTAATAGCGTACTTCTTTTTCTTGCTTTCGTGGTATTCTTGCTAGTTACACTAGCCATCCTTACTGCGCTTCGATTGTGTGCGTACTGCTGCAATATTGTTAACGTGAGTCTTGTAAAACCTTCTTTTTACGTTTACTCTCGTGTTAAAAATCTGAATTCTTCTAGAGTTCCTGATCTTCTGGACAGAGTGTGCAGATACTACCATCGTTCCTTCTGAGTCT
+
?@;;25:=<@966==@ACDCBCCCCCCB@@@A>AABB<BC@C@@AABBBC896<;>:?8<<990:=::9;;5559.44:::'995:;>>45659395:45=.55;:9949@CCCB;;7;BC6;:;CBBAAAB?BBBB?BCBCCBBCCCCCCCDCD:;;B?BB?B?BA@@A@@BB?BBBBB:B?C<;;;;;*<@DCM?DBC;;:;;9>29999$95:994;5;;5<@;>=:@09.9:;=;;465=:@499@9:99>==?>@@@?@B?B@??AAD?C@CBBBECBB
@ATNG8:00653:03387
GATGGTAGCTCGCTGATGATATCTCCAGAAGATCAGGAACTCTAGAAGAATTCAGATTTTTAACACGAGAGTAAACGTAAAAAGAAGGTTTTACAAGACTCACGTTTAACAATATTGCAGCAGTACGCACACAATCGAAGCGCAGTAAGGATGGCTAGTGTAACTAGCAAGAATACCACGAAAGCAAGAAAAAGAAGTACGCTATTAACTATTAACGTACCTGTCTCTTCCGAAACGAATGAGTACTATAGACTATCTGAGACTACCATCGTTCCTTCTGAGTCT
+
=:9?;?@B=BBB>=BBCBBBCAAAC?ABC?AABC;;9;>AAABCBD?BB?C?AAA=====,=>BCBBBBCBBEF>A@A@???,;;599>>?8@CC@CAAABB>9;;.;>@?=@@??BBBBCAABCCEBDCD;;7;AAA>BAA@AA:97:?B;;7;BBBDCBC@CAAABB@@?=?DB?B@BBA;@7718AABD1??=999BB@;>?;?;@:985;6//0==;>A:::BC@C8?AB=?8838==?ABBBBBAAAA?>=CBCC??>A@@<>>AAD?C?B=??@:99>=
@ATNG8:00654:03356
GATGGTAGTGTACATATGAGAGTGTGTACTCATTCGTTTCGGAAGAGACAGGTACGTTAATAGTTAATAAGCGTACTTCTTTTTCTTGCTTTCGTGGTATTCTTGCTAGTTACACTAGCCATCCTTACTGCGCTTCGATTGTGTGCGTACTGGCTGCAATATTGTTAACGTGAGTCTTGTAAAACCTTCTTTTTACGTTTACTCTCGTGTTAAAAATCTGAATTCTTCTAGAGTTCCTGATCTTCTGGACAGAGTGTGCAGATACATCGTTCCTTCTGAGTCT
+
889939;=7>///<99;<ACCECCB@@@AA@?939444)4;7;9>>666;<9>>>C>8<8666<7@700,/>>?=>?7;@CCC5CB@CCCD>CCCC@CCC>CB?AABFCC@BBBBDCBB?BCC@BABCCCCFCEIEEGF@CBCBDBAAA@;;5;BABB?B@@?AB=A?BBABA@@?A@BBCDC.;4:899999'9=>>?8@?<===/0/9)////$/===A796;B;@@BBC;;8;=BB@AAA>;;;?CBCCBCDCBBCCBBBCBCCFDC@C?B>AA@@B:::
@ATNG8:00654:03384
GATGGTAGGCGTGTGAGAGTCTGCCCAGAAGATCAGGAACTCTAGAAGAATTCAGATTTTTAACACGAGAGTAAACGTAAAAAGAAGGTTTTACAAGACTCACGTTAACAATATTGCAGCAGTACGCACACAATCGAAGCGCAGTAAGGATGGCTAGTGTAACTAGCAAGAATACCACGAAAGCAAGAAAAAGAAGTACGCTATTAACTATTACGTACCTGTCTCTTCCGAAACAATGAGTACGATGAGAGAGCTCTCTCTACCATCGTTCCTTCTGAGTCT
+
@@AA=?BB?CBBCCCBCCB@AACBD7CCCABBCCBB>B?;;;BBAA?BB?A=@@@@@@@@);59@@>??AABCC9>;77777$791778=>1@<@8>848@@?;9497;=6:7705;=?A>>?@@@@@@@==:>AAA<??@@AAAA9@9?>A?BABBBBBB>>;;>BC?BB?BBB>@A>>>8?@<8==AAA/AA=888B???>><>;;=66*//966:5;>>;;:@<@9>BA:>=:==?>>>=;;988A>>>@@AAAA@@@AA<@@??@<A;;699///<;;
@ATNG8:00655:03357
GATGGTAGCACGACACGACGATGTGTACTCATTCGTTTCGGAAGAGACAGGTACGTTAATAGTTAATAGCGTACTTCTTTTTCTTGCTTTCGTGGTATTCTTGCTAGTTACACTAGCCATCCTTACTGCGCTTCGATTGTGTGCGTACTGCTGCAATATTGTTAACGTGAGTCTTGTAAAACCTTCTTTTTACGTTTACTCTCGTGTTAAAAATCTGAATTCTTCTAGAGTTCCTGATCTTCTGGAGATACACATGATACTCTACCATCGTTCCTTCTGAGTCT
+
;59A8=@=<<AA;;>BB@>AAA@ACEDDBBBC?BCCC=BB@C@CCDDDBB>ACB;:9;@AABC?B?ABBCBBBAB?BBBBB3BB?B999)9>:94:A@?CC99:CCDC?CCBBBC>>9:<;6;8=>===<::3:<=<5:::::::=@A@AB@>;;5988:?@<@=@@A====;9177889-81:19999:)9:<<>7=@B;;<=>>@18888(6888;6;6;;6<>?==;A<A:==?<<<-//=698:=B;;;==AA;;;?>>>=6;///:9=9=9=>>>>>>=
@ATNG8:00660:03388
GATGGTAGCGAGCGAGTGTGTATACCAGAAGATCAGGAACTCTAGAAGAATTCAGATTACACGAGAGTAAACGTAAAAAGAAGGTTTTACAAGACTCACGTTAACAATATTGCAGCAGTACGCACACAATCGAAGCGCAGTAATGATGGCTAGTGTAACTAGCAAGAATACCACGAAAGCAAGAAAAAGAAGTACGCTATTAACTATTAACGTACCTGTCTCTTCCGAAACGAATGAGTACCTCTCAGACGCTCGTCCTACCATCGTTCCTTCTGAGTCT
+
CCCJ@BBBBBBBCBBBBBBDCCCCCACCC@BBBD?@>A@BBDAABA<BA?A>A?DCD@CAAACFCCCCCD>CCAA@@@0>@;@=AA@=ACEADCCCCCDDC@C@BA=ACC?CCCDB@@@BBBDCDDDD@CCAA>@BBCCFBB?BBBBD@CCBBBBBB>BBBCBB>BB?AA@8<<887)999899999(/:6:///;=A=?:>:=?CB7;7:@C@B?BB;;;AA5;5;@A9A@@>@CCFCCC?CBBC@BBBBBBBCCC?ACC>@BBBB@B@C@CCCAAA@@
@ATNG8:00663:03375
GATGGTAGACATATCTTACTCTCTGTACTCATTCGTTTCGGAAGAGACAGGTACGTTAATAGTTAATAGCGTACTTCTTTTTCTTGCTTTCGTGGTATTCTTGCTAGTTACACTAGCCATCCTTACTGCGCTTCGATTGTGTGCGTACTGCTGCAATATTGTTAACGTGAGTCTTGTAAAACCTTCTTTTTACGTTTACTCTCGTGTTAAAAATCTTGCTTCTAGAGTTCCTGATCTTCTGGCGCGTATGTATGTCGCCTACCATCGTTCCTTCTGAGTCT
+
55AB;BBBDCDDCBBB@CECFCCCCCBA@@:;2;<<;04<.405@<ABBA?@>;00*/5667=586;BBBBBB?><?AA<B+@@<=998'2<>?:ABA>BB799@A8959CCA@@AA;99=,/,/=>>@;;;<@@==:=A>>>>@???BAA===A187;5:95::<<=888999*//889+;6@/78AAA/???@?7>=>::9::881/677)7/-)---)/766989387@==///599:6>>>===@>==?????@=?@?<@;9<@-/,/7:::=@;;:
@ATNG8:00657:03418
GATGGTAGATATATGCACGCTCTACCAGAAGATCAGGAACTCTAGAAGAATTCAGATTTTTAACACGAGAGTAAACGTAAAAAGAAGGTTTTACAAGACTCACGTTAACAATATTGCAGCAGTACGCACACAATCGAAGCGCAGTAAGGATGGCTAGTGTAACTAGCAAGAATACCACGAAAGCAAGAAAAAGAAGTACGCTATTAACTATTAACGTACCTGTCTCTTCCGAAACGAATGAGTACTGTATCTATGTGTGCGCTACCATCGTTCCTTCTGAGTCT
+
::/00/9?CDCCC;96@DFCBBBBC=ACC=@ACB@@>@>AABAAACACC?C?CC994===+=6??@BBBBBBBB=@@@A@??,;;5:4;::*:@A=CBBDGGGBB?CACC@BAA?BBBBCDCC@ABCCCCBF@DB@@>ACBAAA;:7;@CCC@CBCCCCBB?@??BBB@BA=B?>9?BBBB<@@@<=>???1?A?A???BCCBD:=:>???;>:>?B@@=@BBBBBB?B?BBG>CCC?AAABBBC@@ACCBBAAAAACCBABABB@@@@?>;>;?8:;;AA>>>
@ATNG8:00657:03419
GATGGTAGAGTACAGTGTAGTAGACCAGAAGATCAGGAACTCTAGAAGAATTCAGATTTTTAACACGAGAGTAAACGTAAAAAGAAGGTTTTACAAGACTCACGTTAACAATATTGCAGCAGTACGCACACAATCGAAGCGCAGTAAGGATGGCTAGTGTAACTAGCAAGAATACCACGAAAGCAAGAAAAAAGAAGTACGCTATTAACTATTAACGTACCTGTCTCTTCCGAAACGAATGAGTACACATCGATCGTGTCGTGCTACCATCGTTCCTTCTGAGTCT
+
99:>39;@>9459956=<==BBB@@=@A@>@ABA@A@B<@@AABA@;9:39;00/0/666'65::7888=<=CC:8;44444$4525.555&5;;6<;;666>=B?C?BB?BBC?B@@@BBBBBBCEA@@BB<;;;;?B>999:9<1:2:9929@@@CB>B>?>>?;?<>=8==93;7333,3894377788$8757733:788=48489993929=999<?C996==8=8555/4:=998?<888<796:////99:343::93346;888:4:6;6;;33/66/
@ATNG8:00661:03400
GATGGTAGTGATACAGATCAGACACCAGAAGATCAGGAACTCTAGAAGAATTCAGATTTTTAACACGAGAGTAAACGTAAAAAGAAGGTTTTACAAGACTCACGTTAACAATATTGCAGCAGTACGCACACAATCGAAGCGCAGTAAGGATGGCTAGTGTAACTAGCAAGAATACCACGAAAGCAAGAAAAAGAAGTACGCTATTAACTATTAACGTACCTGTCTCTTCCGAAACGAATGAGTACTATGTAGAGCTCTATACTACCATCGTTCCTTCTGAGTCT
+
@@AB@CBBBCBBBCCCCBECEDCCC@CCB?BCDCAA?B@BBCBBBA>AA?B?BBBBBBBB3B?BBD?@BBD===7;?=>@?@0?A>A<@@@9@BC?CBAABBCBB@C@CF@BBC?BBCCBCDDBBBDDDDDD=BBBB?BBBBBBBB?B@CCC@BCBBBDCC@BAABBB@AA>AAA?BBGEE>@@?>?FGED2BB@B???A??;:4:59<<=4939:>=>;>??@@AC??=88939???CBDCBBBBCCEEAAABBAA>====???;??=;:4:1818?A@A???
@ATNG8:00656:03457
GATGGTAGTGTCAGTGCGCGTCGTCCAGAAGATCAGGAACTCTAGAAGAATTCAGATTTTTAACACGAGAGTAAACGTAAAAAGAAGGTTTTACAAGACTCACGTTAACAATATTGCAGCAGTACGCACACAATCGAAGCGCAGTAAGGATGGCTAGTGTAACTAGCAAGAATACCACGAAAGCAAGAAAAAGAAGTACGCTATTAACTATTAACGTACCTGTCTCTTCCGAAACGAATGAGTACGAGAGAGCACACGTGTCTACCATCGTTCCTTCTGG
+
@;@C@CBBBBBACCCDDBCCCCCDD?CCC@CCCC@@;?;??BBCCC@CC?C>CBB>>>>>1??CCBBBBBB@@?8?>?A@@@0@A=C5;;;.<CC?CBCBEDDBB?B?BB?BCB>A@AABDDCCCCCCCB@@>@CCC@@ABCDGBB?A=A;;5<@B@@@CF@AAAA::3:@99:71;;>?@8@CC;=>CCD2BB????A?<=78178<99959)//0<<:>AACBCB>A>@BB<:::?98987788777377=;73333377855+222231717,333,
@ATNG8:00658:03479
GATGTGAGAGACTGTAGCCACCAGAAGATCAGGAACTCTAGAAGAATTCAGATTTTTAACACGAGAGTAAACGTAAAAAGAAGGTTTTACAAGACTCACGTTAACAATATTGCAGCAGTACGCACACAATCGAAGCGCAGTAAGGATGGCTAGTGTAACTAGCAAGAATACCACGAAAAGCAAGAAAAAGAAGTACGCTATTAACTATTAACTTACCTGTCTCTTCCGAAACGATTGAGTACAGAGAGTACGATATGTCTACCATCGTTCCTTCTGAGTCT
+
CC?A@DECCBBCCCDCBB?BC@CCB?BCDCCC?C?AA@@?DC?CA?D@B???BBBC3B?AAABBBCCCCC=B>??DDD3A@>A>AAA8AAC?BB>>@@AAA;A;?>;?AA:>?>>>===AA@?>9;;C;@@??9>>>>==;;59;?;;7;AA;;;>>:>@@AA?>AA>??B<>:5555)8:>9<====.==8=;;;AA@@>9><>>>?;A;@@7;;;>>>>>>A9>9@BA9@=>@@BBBB@???>>A???>><ACA===@@@8<<>@@5;5;8<<=>>=AA
@ATNG8:00658:03494
GATGGTAGTATAGAGCTCTACATAGTACTCATTCGTTTCGGAAGAGACAGGTACGTTAATAGTTAAAGCGTACTTCTTTTTCTTGCTTTCGTGGTATTCTTGCTAGTTACACTAGCCATCCTTACTGCGCTTCGATTGTGTGCGTACTGCTGCAATATTGTTAACGTGAGTCTTGTAAAACCTTCTTTTTACGTTTACTCTCGTGTTTAAAAATCTGAATTCTTCTAGAGTTCCTGATCTTCTGGCGCTCTGTCACGTCTGCTACCATCGTTCCTTCTGAGTC
+
---6(--77//5;;====?@>BBB;;;C@?;;.:AA?8>>8<7>@?AAAA>AAC??<?<:7:C?BB>B974??>679999(:?9<733,3::?>A@B=FE:>:;;5:05579;>BB?BBB>=:=:;;<8@B;???@<>>??@><>A;957;977.725.2=;?;>>>=<8<=9062676&53:/55998(88666/66676669222'2777(677;:6<74412877/./)/398:;><49774:<9@=////;:>9////77649,,,,(,(,06---;:5
@ATNG8:00659:03458
GATGGTAGCGCATATCAGCGCAGCCCAGAAGATCAGGAACTCTAGAAGAATTCAGATTTTTAACACGAGAGTAAACGTAAAAAGAAGGTTTTACAAGACTCACGCTAACAATATTGCAGCAGTACGCACACAATCGAAGCGCAGTAAGGATGGCTAGTGTAACTAGCAAGAATACCACGAAAGCAAGAAAAAAGAAGTACGCTATTAACTATTAACGTACCTGTCTCTTCCGAAACGAATGAGTACTATGTAGAGCTCTATACTAATCGTTCCTTCTGAGTCT
+
>:9:.44449;<;;@>BBBBCB;;;7;AC?BCBBBB?C>BAA;;;;6:?=B?BBBBCEHL5A=@BBAAACCCCB<B;::999':?;?4:::&555.5<<=665999=8=<6445055::==B<<;@>?9::?;@@@@8??=;;;==8=<?;;4<;8;>799;AA@ABB999???>:>889<6<//)//7777&7<9@A>>>@::87949=;:4:59ACCC@AA@@@??=?49:9.4442948;::;>8=?BBB=88;@<<8=:B@?B@=A;=4:4:<<998<<
@ATNG8:00660:03498
GATGGTAGACACGTGTGCTCTCTCGTACTCATTCGTTTCGGAAGAGCCAGGTACGTTAATAGTTAATAGCGTACTTCTTTTTCTTGCTTTCGTGGTATTCTTGCTAGTTACACTAGCCATCCTTACTGCGCTTCGATTGTGTGCGTACTGCTGCAATATTGTTAACGTGAGTCTTGTAAAACCTTCTTTTTACGTTTACTCTCGTGTTAAAAATCTGAATTCTTCTAGAGTTCCTGATCTTCTGGACAGAGTGTGCAGATACTACCATCGTTCCTTCTGAGTCT
+
>:?C@GBABCCBBBCAAABCBCBECCCBCCCC?BBBB<BB>B?BBBB@CC?BCCAB?B@CBBB?B?BBBCC@ABB?BBEFD2AA?BAAA<AAAA?BBA=@C5:9@BCE?BBCC=@@A;=;;7=7>AAA>>==7=AAA8;<>>>>@???@@@:::>:?=>:=D=D=AAAA@@@??<?@?AA5A;>:=>???/==<<<1;:9:<<???@<@@@@/@===B=B<@@;@@@@@@@<@<AA><>A5::><?AAA>>>???@>>>@??AAA=@===@<@<@<>>@;>===
@ATNG8:00650:03523
GATGGTAGAGAGACTGTAGCGCACCCAGAAGATCAGGAACTCTAGAAGAATTCAGATTTTTAACACGAGAGTAAACGTAAAAAGAAGGTTTTACAAGACTCACGTTAACAATATTGCAGCAGTACGCACACAATCGAAGCGCAGTAAGGATGGCTAGTGTAACTAGCAAGAATACCACGAAAGCAAGAAAAAGAAGTACGCTATTAACTATTAACGTACCTGTCTCTTCCGAAACGAATGAGTACCTCTCAGACGCTCGTCCTACCATCGTTCCTTCTGAGTCT
+
AAAC@CCCCCBBBCBCCDHDCC@@@<@FD@CCCC??<@@CBBBBBB?BC?A>ABA@ABBB3B@CBBBCCBB>>=3<<::;;;*;@>B5;;;*9BA=CBABCEFED?B?CC@CAA?ACCBDBBCCCCCCCCCC@BBBB@BBBACBCB>B?BCC?CCCCCCAC?ABABBB?AA<ABB>A@???8;==:@@@AA2AA@F@?:?@BAA<A:?@AA:?:?@CDE?BBAAABB?B?BBB=BCD@BABBBBB?BBBBBBB??@?@AAA<AAA=>>>@B@B@B@BBBBBBBB
@ATNG8:00652:03527
GATGGTAGTGTCATATGAGAGTGTGTACTCATTCGTTTCGGAAGAGACAGGTACGTTAATAGTTAATAGCGTACTTCTTTTTCTTGCTTTCGTGGTATTCTTGCTATTTACACTAGCCATCCTTACTGCGCTCCGATTGTGTGCGTACTGCTGCAATATTGTTAACGTGAGTCTTGTAAAACCTTCTTTTTACGTTTACTCTCGTGTTAAAAATCTGAATTCTTCTAGAGTTCCTGATCTTCTGGACAGAGTGTGCAGATACTACCATCGTTCCTTCTGAGTCT
+
@ABA<A@?ABBCCCCCECCCDCCCCDB@@@9:7;BDB?CD@EACCBBCCC@CDCCD@B@CBCB@D?BBDCCBBBC>AACCC3@@?ACDDGBBBC@CDC?CC@CCCBBB=BCCDCBBC?BBC?B?CBBBBCBBB?BBB@CCCCCCCBBBBBBCBBB@CBB?A??@?BCBBBCCCD?BBCCC;C@D?BBCCC3CDDDD=BBDCBBCCCB@CHDE5AAABHIHBFD?BBBBCBC?C>@@A@AA=@AC?BCBAAABAB;;;ECBBBCDF@AAABC@C@D@CBCBFF;;
@ATNG8:00655:03506
GATGGTAGGCACTGCGCACACATCCCAGAAGATCAGGAACTCTAGAAGAATTCAGATTTTTAACACGAGAGTAAACGTAAAAAGAAGGTTTTACAAGACTCACGTTAACAATATTGCAGCAGTACGCACACAATCGAAGCGCAGTAAGGATGGCTAGTGTAACTAGCAAGAATACCACGAAAGCAAGAAAAAGAAGTACGCTATTAACTATTAACGTACCTGTCTCTTCCGAAACGAATGAGTACTATAGACTATCTGTGACTACCATCGTTCCTTCTGAGTCT
+
A@BB@BBB@B@@@CCDDEBCCCCBB=BDD?DBBBBB?C?BBCBDDC@BB?B@AA@CCDDC3B?BBBBBBBBBBB<ABCCDDD3BB?A=@@@7ACC>CBBBGECCB?B@CD@CBA?CCCACCCEBBBCCCCBC?CCAB?BBBBBBAA=@=A@?>ACCCCBCC?CBBBBB?CC@AAA=@@???8??<=ABBCB3CC@B><<AAA@@7:7;?@@5;7;@CCC@BAAAABB=A?AAA9A999:CCCCCCAABCCCA>>?ABBCCCCBBB?BBBBC?C?C?BBBAAABB
@ATNG8:00658:03501
GATGGTAGCTCACGTACGTCACACGTACTCATTCGTTTCGGAAGAGACAGGTACGTTAATAGTTAATAGCGTACTTCTTTTTCTTGCTTTCGTGGTATTCTTGCTAGTTACACTAGCCATCCTTACTGCGCTTCGATTGTGTGCGTACTGCTGCAATATTGTTAACGTGAGTCTTGTAAAACCTTCTTTTTACGTTTACTCTCGTGTTAAAAATCTGAATTCTTCTAGAGTTCCTGATCTTCTGGTCTACTACACTTACTCTACCATCGTTCCTTCTGAGTCT
+
??BB?CCBA@;BBBBBBBBBBBBBBDDDCBCC@CCCD=CC@D@CCBBBCB@CCBAB>@7:;BB?B@CBBBBBAA@?>>>>>.>A>BAAA<A@AF@AAB@DC9:9?A@@=AAABCBBB@B@@:=:=><<>888;>@??;?A@??=AAAA???@<9:3:8818?;?=BBB>>====8<:;;;1;;A7;;;;:*6;333-3-----577;8>@@@.>555:5:47707<:=???<?<?@@@@A7;;B<???@?;;;;//,/::::=@<@@AAB<?<?7;;;;;===
@ATNG8:00659:03535
GATGGTAGTATATCGCGTCGCTATCCAGAAGATCAGGAACTCTAGAAGAATTCAGATTTTTAACACGAGAGTAAACGTAAAAGAAGGTTTTACAAGACTCACGTTAACAATATGCAGCAGTACGCACACAATCGAAGCGCAGTAAGGATGGCTAGTGTAACTAGCAAGAATACCACGAAAGCAAGAAAAAGAAGTACGCTATTAACTATTAACGTACCTGTCTCTTCCGAAACGAATGAGTACTACTCTCAGAGACACACTACCATCGTTCCTTCTGAGTCT
+
/99:<A;>;;;665<?>>>@B@<<<7:993999999.5.555;<==8=>2626CA@@A@@0@4959:<<<B<==4:9:<<<.:?6;.555&55559<9///:<=39400)/////:/55666;665<;;;?==>>7?;985=:<4?;>CC4:9?::<<;7;;544;;88288817:333(3333::<<<,73,333375336(.(.555).*.9><>=?5559<<5;799808:92;777@BBBBBBBA?977>;;;5558:>;@@;;;4=8;397577766
@ATNG8:00650:03577
GATGGTAGTAGTACACTAGTCATACCAGAAGATCAGGAACTCTAGAAGAATTCAGATTTTTAACACGAGAGTAAACGTAAAAAGAAGGTTTTACAAGACTCACGTTAACAATATTGCAGCAGTACGCACACAATCGAAGCGCAGTAAGGATGGCTAGTGTAACTAGCAAGAATACCACGAAAGCAAGAAAAAGAAGTACGCTATTAACTATTAACGTACCTGTCTCTTCCGAAACGAATGAGTACTACTCTCAGAGACACACTACCATCGTTCCTTCTGAGTCT
+
<<BB?BBABBBB@>B>==?@@CAAB?BBC?BB@A@A?A?C====@><C?:C<@B;<:CCB2E;:;ABCDA@???9?=@@@@@+??:@:?>C9B@E9;<AABBB;;::@BB?BBB?AAAABBCDBCCCCCCCC@CCBB@BBBCCCCB?D@C@@<@@@@CBCC@CBBC:93:@4::A;>>AAA8==:7:@===,00,/8=;@>AAA7;6;=;=8=9=@BBC?BCBBBBC@E?BBB>BBB@???BBBBCBBBBAABCAAACBBBAA?@<?===>:>5;5;==>>;:;
@ATNG8:00650:03594
GATGGTAGCACGAGTCACTCATATCCAGAAGATCAGGAACTCTAGAAGAATTCAGATTTTTAACACGAGAGTAAACGTAAAAAGAAGGTTTTACAAGACTCACGTTAACAATATTGCAGCAGTACGCACACAATCGAAGCGCAGTAAGGATGGCTAGTGTAACTAGCAAGAATACCACGAAAGCAAGAAAAAGAAGTACGCTATTAACTATTAACGTACCTGTCTCTTCCGAAACGAATGAGTACGAGAGTCAGAGCAGAGCTACCATCGTTCCTTCTGAGTCT
+
=@BB<AC@BABBBCCCDCCCBBBBB>BBB>ACCBAA?A?BBBAAACACM@C@BAA@@@@@0@?ABCBBBBBBBB:@@;;;;;*;@>A5;;;6;CCACABBCDMCB@B?CC?CCC?CCAABCCBCCCCCCCBB@BCBB@BBCCCCCB?D@CAB@BBBBBCCC?BBBCBB?BB?BBA<>8===6;:9333779(9@;ABAA?78661715:<95>488?CC;?9555457=6::<4<<<><BBBBACBBBBCCA?>><9:::;:;9=3778::6A5;7877;:575
@ATNG8:00652:03587
GATGGTAGCGCACACATAGATACAGTACTCATTCGTTTCGGAAGAGACAGGTACGTTAATAGTTAATAGCGTACTTCTTTTTCTTGCTTTCGTGGTATTCTTGCTATTTACACTAGCCATCCTTACTGCGCTTCGATTGTGTGCGTACTGCTGCGATATTGTTAACGTGTGTCTTGTAAAACCTTCTTTTTACGTTTACTCTCGTGTTAAAAATCTGAATTCTTCTAGAGTTCCTGATCTTCTGGAGATATCATCAGCGAGCTACCATCGTTCCTTCTGAGTCT
+
?BBD@DBAAABBCDDCCBCDBBBBCCCDDCBB@BBBB>BC?C?CCCCEDD@CCCBB?B?CCCC899;BBCCBBDD@BBBBB1BC@BBBC=BBDE@CCC@CC@BBBCCC>CDCCCCCB?BCC?B>BBCBBBA?8=>;;099BBBBCCCBBBCABABAA??<?@9?499BAAAA@@;?;;;;.;@A@;;;;;*;ABBB=BBCCCCCCCC<@@@@0@;;<C?B?BC@CGCCCCC?B@BCCBBD?A@B>BCCCCCDDCECCCCBBBCCD?BAAAC@C@C@CCCBBBCB
@ATNG8:00663:03558
GATGGTAGTGATACAGATCAGACACCAGAAGATCAGGACTCTAGAAGAATTCAGATTTTTAACACGAGAGTAAACGTAAAAAGAAGGTTTTACAAGACTCACGTTAACAATATTGCAGCAGTACGCACACAATCGAAGCGCAGTAAGGATGGCTAGTGTAACTAGCAAGAATACCACGAAAGCAAGAAAAAGAAGTACGCTATTAACTATTAACGTACCTGTCTCTTCCGAAACGAATGAGTACAGAGAGTACGATATGTCTACCATCGTTCCTTCTGAGTCT
+
CDDD?BCCCDBBBCCCDABACCCCC@DBC@CCC?@A@CCBAABAC?BB?B@BBAAADCD3B=??EAAACCBBB;A>::;:;*<?>@5:99&5>>9@;9<CCHCD@B?BB@BBB?CCCCCBBCCCEEBBBCD?BBBB?CCCCCCCC@C@D9:8;BBBBCCC?CCCCBA=AC?C@B?BEBBB<AA@<@AABB3BB?BBBBBCB@@:>:=>BB5:7:>BBB?BBAAAAC?C@CBB=BBB?@??BDBBBAACBBBCBBBBBBEABACA:>=A??;?=A7;:A==888
@ATNG8:00650:03607
GATGGTAGATACTCGCTGATACACCCAGAAGATCAGGAACTCTAGAAGAATTCAGATTTTTTAACACGAGAGTAAACGTAAAAAGAAGGTTTTACAAGACTCACGTTAACAATATTGCAGCAGTACGCTCACAATCGAAGCGCAGTAAGGATGGCTAGTGTAACTAGCAAGAATACCACGAAAGCAAGAAAAAGAAGTACGCTATTAACTATTAACGTACCTTTCTCTTCCGAACGAATGAGTACGTGTGACGTACGTGAGCTACCATCGTTCCTTCTGAGTCTC
+
>::>:;;;==;;;=66666=<=BB>6=BB<@AA???9A9@BBAAAA?CC=?<?@>778998#73<:;=:4448:;19394444$4939.555&5<=9>@;A@B??@=A>AA8;;B=;;;@@BCCCCDCCGDBB@CCDD@CAC@BCBA?BABBB@BCA@@BBB?ABBBAC>>?<>?A>B444=,33928<@@@1??8>?><<77==.50299@6A;>8?><:>>8?@@?>B>BB?A@@=@99:AA@::999989:BAA@;00000>9;777>5;8=8=>:>::863
@ATNG8:00651:03617
GATGGTAGCTCTGCTCTGACTCTCGTACTCATTCGTTTCGGAAGAGACAGGTACGTTAATAGTTAATAGCGTACTTCTTTTTCTTGCTTTCGTGGTATTCTTGCTAGTTACACTAGCCATCCTTACTGCGCTTCGATTGTGTGCGTACTGCTGCAATATTGTTAACGTGAGTCTTGTAAAACCTTCTTTTTACGTTTACTCTCGTGTTAAAATCTGAATTCTTCTAGAGTTCCTGATCTTCTGGGTCTACGCTCGTCGCGCTACCATCGTTCCTTCTGAGTCT
+
ACCC@CCCCA<ACCCCCCCCCCCBBBCBCB@@;@;99(4>3>:>>BCBDC@CDC<;7;=@B5506=@BBCBAA@C99:CCD5@@?DBBB=AA;<4;BB=BB:;;AA;;9;CILEDDD;;;D9;7;BAA;;;@<@ABB>BBCDGBBBCEDDBBBBC@CCC?CC@D>@@@BBCJDCACCCCC<C?B=;<<<<*;A;;<8<<BCCCCA@@4;;;.:BB:;6;<@B?ABBBB@@=@?CCBBBC?@@CE>BBABCCBCBBBBCBCABCA<??BAB?B@E@A@ABBBAA
@ATNG8:00652:03619
GATGGTAGCTCTGCTCTGACTCTCGTACTCATTCGTTTCGGAAGAGACAGGTACGTTAATAGTTAATAGCGTACTTCTTTTTCTTGCTTTCGTGGTATTCTTGCTAGTTACACTAGCCATCCTTACTGCGCTTCGATTGTGTGCGCACTGCTGCAATATTGTTAACGTGAGTCTTGTAAAACCTTCTTTTTACGTTTACTCTCGTGTTAAAATCTGAATTCTTCTAGAGTTCCTGATCTTCTGGGTCTACGCTCGTCGCGCTACCATCGTTCCTTCTGAGTCT
+
;44939=@<;;;====B>BCAAA@@;:9<@4:.9444(4;5<8=>===><,//9//)/7;::=8<>@9956655=7<;@@@+>>:>@@?5<<;;6;;9)//,//::9<9>C@;?@==055:5:5;==@@;?B>@?;;8;;;AA@@@CBCBB000<9<00,0>9<9<00099995495555&549455555$55;;;6>>><<<<555.444&49955.549<066====>:<8<;455<.45;;3999;<<<@>??@:95558?388:7<:;7:+//777/55
@ATNG8:00653:03646
GATGGAGCAGACGTGACAGAGCGCCAGAAGATCAGGAATCTCTAGAAGAATTCAGATTTTTAACACGAGAGTAAACTGTTAAAAAAGATGGTTTTACAAGACTTCACGTTTAACAATATTGCAGCAGTACGCACACAATCGAAGCGCAGTAAGGATGGCTAGTGTAACTAGCAAGAATACCACGAAAGCAAGAAAAAAGAAGTTACGCATATTAACTATTAACTGATACCTGTCTCTTCCGAAACGAATGAGTACCTCTCAGTCGCTCGTCCTAACCATCGTTCCTTCTGAGTCT
+
:::;<@C>;<<>?=>666;999;;7<:=;<?==>A=A00/:9//5;7;>:<9==555==;$4-33399783//:1////(/////#/6666;;;/888(----(-9677=,2,25452202::;>?;;;?;?;;;>=?BBCC@BBBBCCCC?I@CBB?A@@@A;;;@BBBCCC?BB=??C=?;<>;37771//////#/80//(//:3338=:88<;8805066/00<<;>==00//<>;@BB<@?;28966725.599=>>>A@5//6,,(,,(,(,,-.57=:>:>>@>?<<<
@ATNG8:00659:03615
GATGGTAGACATATCGTACTCTCTGTACTCATTCGTTTCGGAAGAGACAGGTACGTTAATAGTTAATAGCGTACTTCTTTTTCTTAGCTTCGTGGTATTCTTGCTAGTTACACTAGCCATCCTTACTGCGCTTCGATTGTGTGCGTACTGCTGCAATATTGTTAACGTGAGTCTTGTAAAACCTTCTTTTTACGTTTACTCTCGTGTTAAAAATCTGAATTCTTCTAGAGTTCCTGATCTTCTGGATATGAGTGACTCGTGCTACCATCGGTTCCTTCTGAGTCT
+
@<<@?<>BBCCDC:;<CBDBCABABB@@>D;;5;@@?9@@=@?BBB?A?B>AAA::057>:=G=?>@BBBB@@<C??@:::';=33375.533328;959@0//8:;;57;=>=D?>:>:95:6<@A==<A;7===;-///6;;??===???@CK588A588<A<>?9666://*.55<<-73;;?ADDD.=;66;*//6//.9;9;49999(6<575080786A;;;>@@<A<@>>>?@7;;B<@?777///:9::>=;;9333076--*-4;-606699@666
@ATNG8:00661:03629
GATGGTAGTATCTGTCTACGAAGCCAGAAGATCAGGAACTCTAGAAGAATTCAGATTTTTAACACGAGAGTAAACGTAAAAAGAAGGTTTTACAAGACTCACGTTAACAATATTGCAGCAGTACGCACACAATCGAAGCGCAGTAAAGGATGGCTAGTGTAACTAGCAAGAATACCACGAAAAGCAAAGAAAAAGAAGTACGCTATTAACTATTAACGTACCTGTCTCTTCCGAAACGAATGAGTACACACTCTCATATGACACTACCATCGTTCCTTCTGAGTCT
+
48:A?ABBA@AACEKHHCCA@=?A?B;;:;DCC??=@?BBACAA@<?@;?;=@>=====,=>A@@@@9:8;::7;?@@@@?000*/5:::0;6=4?>>=@@@@@<@=AA=B@@6::@@>>@>>>>??==>A=@@@A<@::::<866-89>?@>B?>>>??@=CBAACC?BA<@=91::8889(8:;;(68686(2:79699;:///(/*/<==9B==;///6<==<>;;1818<<4=BB?A@;;-----;;;;>>>>???@??<<6707:??@>B=B?BBCDCEBC
@ATNG8:00652:03678
GATGGTAGATACTCGCTGATACACCCAGAAGATCAGGAACTCTAGAAGAATTCAGATTTTTAACACGAGAGTAAACGTAAAAAGAAGGTTTTACAAGACTCACGTTAACAATATTGCAGCAGTACGCACACAATCGAAGCGCAGTAAGGATGCTAGTGTAACTAGCAAGAATACCACGAAGCAAGAAAAAGAAGTACGCTATTAACTATTAACGTACCTGTCTCTTCCGAAACGAATGAGTACGAGAGAGCACACGTGTCTAACCATCGTTCCTTCTGAGTCT
+
//59(--.0-8---////;<<;:95049:9<;;;@A:@;@?=7733-33-3287788999)94:::<:>>?<=;37744444$4:5:.555&///)////997;=8<8:93944.5:<<>>>><;999<<?@5?6668<<;<<<=B<A<A00/88<005<9<==B<B4748>A;166//(/99067999'88289:===:AC;B47977084:;::9;@@?@@BC<?:788/---(--6689==888:88;::?B;:896//(-,2--.6165:5<=888999
@ATNG8:00652:03693
GATGGTAGCTCGCTGATGATATCTCCAGATGATCAGGAACTCTAGAAGAATTCAGATTTTTAACACGAGAGTAAACGTAAAAAGAAGGTTTTACAAGACTCACGTTAACAATATTGCAGCAGTACGCACACAATCGAAGCGCAGTAAGGATGGCTAGTGTAACTAGCAAGAATACCACGAAAGCAAGAAAAAGAAGTACGCTATTAACTATTAACGTACCTGTCTCTTCCGAAACGAATGAGTACTGTATCTATGTGTGCGCTACCATCGTTCCTTCTGAGTCT
+
:;AB?BBBCA;;B?>BBCCCAACBB?BAA;9;BB;;6;=@ACCDCC@BB?B?BBCAABAA2@;??BAABCEBBB=98;AAA@0@A=@<BCC;CCCACBCCCDDA@?@GBB@BCC>CB@@@EDDBCCCAA@CC@BBBB=@@B@@@CC?C?C;<7;CBAAAAC?A?@?BC=@??C??9>>@>@9>>?;ABCCC3CC????FAA<==9=9=A@@<@;==B@@<@BAABBA@D?BBC=AAA=A@ABBABCCBDBB?9::BAACBB??>;5;=<<<<A9=:==@@@@B>
@ATNG8:00652:03699
GATGGTAGCACGAGTCACTCATATCCAGAAGATCAGGAACTCTAGAAGAATTCAGATTTTTAACACGAGAGTAAACGTAAAAAGAAGGTTTTACAAGACTCACGTTAACAATATTGCAGCAGTACGCACACAATCGAAGCGCAGTAAGGATGGCTAGTGTAACTAGCAAGAATACCACGAAAGCAAGAAAAAGAAGTACGCTATTAACTATTAACGTACCTGTCTCTTCCGAAACGAATGAGTACGTGTCGACGTGTCTCCTACATCGTTCTTCTGAGTCT
+
A@BC>@?@=;;;@CCDGBCBA?@>@7000,//9;55.54599@<@@7<<5;7;=<<>>>>+<9<:9=47/9;88.///9;;;*//,57:==2>>>9<<@@===?>8;800*000*0/A<@BBBCAAABBABB@BA@@@B@;:;A?=9?<@;;49@=@@;;;6=99;;?>BB@CBA>BBB=B6?:<587989(7>5=;=>@:255;A9@@>>9>9<9@?>;:99>=>?<<458=6=7717778<<<<878;;;0///7733-5///8868187573333339
@ATNG8:00654:03690
GATGGTAGCGCACACATAGATACAGTACTCATTCGTTTCGGAAGAGACAGGTACGTTAATAGTTAATAGCGTACTTCTTTTTTCTTGCTTTCGTGGTTTTCTTGCTAGTTACACTAGCCATCCTTACTGCGCTTCGATTGTGTGCGTACTGCTGCAATATTGTTAACGTGAGTCTTGTAAAACCTTCTTTTTACGTTTACTCTCGTGTTAAAAAATCTGAATTCTTCTAGAGTTCCTGATCTTCTGGATAGCGACGCGATATACTACCATCGTTCCTTCTGAGTCT
+
@ABD@CBA@@CDCKCCCCCCBDDDCCABBCCE@BCCC<BB=A<@@@?AAA=ACBBCAD=A@BB?B?CB@A@BA?C<:9:9::$9424:==5@<<A9>>=-5:45599<=:;;;<::7:17//)/5:97::8884::::6=?>====A<>BBCBBBC@CCC?CC@C@BBBCCCCCD?BBDDD;D@C?BBBAB2BCCCC?IBABFGCAAA5;;;;;%;A@ABAC@CC@CDCCCBB?A?BBDCBC?AAB>AABBBCCBBBBBBBBBCDBB>A;::B?B?C?AAB@?:::
@ATNG8:00655:03658
GATGGTAGCGCATATCAGCGCAGCCCAGAAGATCAGGAACTCTAGAAGAATTCAGATTTTTAACACGAGAGTAAACGTAAAAGAAGGTTTTACAAGACTCACGTTAACAATATTGCAGCAGTACGACACAATCGAAGCGCAGTAAGGATGGCTAGTGTAACTAGCAAGAATACCACGAAAGCAAGAAAAAGAAGTACGCTATTAACTATTAACGTACCTGTCTCTTCCGAAACGAATGAGTACCTCTCAGACGCTCGTCCTACCATCGTTCCTTCTGAGTCT
+
EBBB?C;9;BDDCBBDCCCCCCCCC=CDE@CCCEBA>A?BBCCCBB?BB>A@A?B99999*9=ACDBDDDFBBA:>B9999*;A@B5;;;.;CC?CDCBCCF@@??ABB?AAB@CC@?@CDDCBBBBCCC@CDAA<@BBBDCCC?C?BCC?CCCCCCCC@CDCBBB?BD?BBB=??BBB<????ABCCA1BB>B>>=CBCCB>B>BBBB?@=@BCCC@CCBBAAB?A@ADE@ECB?BBBBBBC?AA?BBBCAA?AACCC?AAA>?;<AC?C>A?CBDBBAAA
@ATNG8:00657:03669
GATGGTAGTATAGAGCTCTACATAGTACTCATTCGTTTCGGAAGAGACAGGTACGTTAATAGTTAATAGCGTACTTCTTTTTCTTGCTTTCGTGGTATTCTTGCTAGTTACACTAGCCATCCTTACTGCGCTTCGATTGTGTGCGTACTGCTGCAATATTGTTAACGTGAGTCTTGTAAAACCTTCTTTTTACGTTTAACTCTCGTGTTAAAAATCTGAATTCTTCTAGAGTTCCTGATCTTCTGGGCTGCGCTGATATGCGCTACCATCGTTCCTTCTGAGTCT
+
::=B?BB<54555555;;;<>>>:99@ABB;:7;AAA<BB?B@BBBCCCB?BCAAA@B>AACB@B?ABBBB@>8<477777$786=@AA;=EBA>AEC?A@59:@@>C@CCA?????<>>A1657@@@<==A;>>AA=??>>>;;;>?>>>>==;8:9:8:949<A?>>;:;<<9<?BFE;K:=6;7<<<,=<9==+-+-3---9>=@5;;::*:<;=;;<;@@8;;=>ABB;><>==<;=///=@6=:9>>>>>>B@?????>>?;;;;>>;?=A;>=>=>>>@
@ATNG8:00650:03773
GATGGTAGGTGCACATGAGTGTATCTAGAAGATCAGGAACTCTAGAAGAATTCAGATTTTTAACACGAGAGTAAACGTAAAAAGAAGGTTTTACAAGACTCACGTTAACAATATTGCAGCAGTACGCACACAATCGAAGCGCAGTAAGGATGGCTAGTGTAACTAGCAAGAATACCACGAAAGCAAGAAAAAGAAGTACGCTATTAACTATTAACGTACCTGTCTCTTCCGAAACGAATGAGTACAGAGAGTACGATATGTCTACCATCGTTCCTTCTGAGTCT
+
45:;:=C>:666=??<=ACJGDDAAABBC@GCA?AA=@=@CCCCCC@CC?B@BCB;;;;;';8?9=9;6;;>>A4;@?BAAA*?B;@5:99&99B6:6@CFGDCC@B@::4:?A:ABB?@@BBBBBB@?>@A;@@?@>BCCCBBAA>B@B;;8;BBCCBBA@CAABAA?AC?BAB>???BB=A??=?BEKG3CB?B???BBBA>:>=<<<=,/,/<AAA>BB;;;ABAC@BBC?CCC?A@AAC@@@@@ABBBBCAAABBCBA@@C49:@AE@D?B985>>765<
@ATNG8:00654:03756
GATGGTAGTGTGTCTCTGAGAGTAGTACTCATTCGTTTCGGAAGAGACAGGTACGTTAATAGTTAATAGCGTACTTCTTTTTCTTGCTTTCGTGGTATTCTTGCTAGTTACACTAGCCATCCTTACTGCGCTTCGATTGTGTGCGTACTGCTGCAATATTGTTAACGTGAGTCTTGTAAAACCTTCTTTTTACGTTTACTCTCGTGTTAAAAATCTGAATTCTTCTAGAGTTCCTGATCTTCTGGGTGTATCAGCGAGTATCTAATCGTTCCTTCTGAGTCT
+
?AAC@CCCCBCBCCBBCDCCCBCCCCCCCCCC?A>>>7?A?B?CCCCCCC=BBCCD?E?ECCC?C?CCBBCABBD?BBCCC1CC?BACC>CCBC?BDD?CC9;:BDDCACCCBBDDD?BBC@D@DCCCAAACADBBB@BCCCIDCCCBBDCBBBC@CA@>AC@C?BBCCBBBDC?BBBBB9@=@;::999*9BABC>BBCCCCCCCBADDDD3D@@ACACACC@BBBDDBB?B@ABBC??<@BCC=BBBADDDCCCCCBCCCCB@BCCD@C?C?BCCBB999
@ATNG8:00655:03790
GATGGTAGTATATCGCGTCGCTATCCAGAAGATCAGGAACTCTAGAAGAATTCAGATTTTTAACACGAGAGTAAACGTAAAAAGAAGGTTTTACAAGACTCACGTTAACAATATTGCAGCAGTACGCACACAATCGAAGCGCAGTAAGGATGGCTAGTGTAACTAGCAAGAATACCACGAAAGCAAGAAAAAGAAGTACGCTATTAACTATTAACGTACCTGTCTCTTCCGAAACGAATGAGTACGAGAGAGCACACGTGTCTACCATCGTTCCTTCTGAGTCT
+
@?@C@DDDCBBBBBCDDBECCCBBB@BCC@C@@@AA=A?CBCBDCC?CD?C@BAA?@?@?2?@CBCAACACC?C<??:;;::*:B>D=BAB9ACC@CCDBBBCBB@C@CC?BBB?BCCCCBBCCCCCBBCDD@CCCC?C???BBAA?B@CCC?BBBCCCCA?AAAAA@>BB?A@A=?@=>=8????BCDCA/CC?B>>:CBA@@:;:=?@@:>;>@BAA?A@@@?BA?C@BBB<BDE?BAAAACCCBABBBBBBBABBBBB@???<@@??B@B?B?BBBBB@<<
@ATNG8:00656:03759
GATGGTAGCACGAGTCACTCATATCCAGAAGATCAGGAACTCTAGAAGAATTCAGATTTTTAACACGAGAGTAAACGTAAAAAGAAGGTTTTACAAGACTCACGTTAACAATATTGCAGCAGTACGCACACAATCGAAGCGCAGTAAGGATGGCTAGTGTAACTAGCAAGAATACCACGAAAGCAAGAAAAAAGAAGTACGCTATTAACTATTAACGTACCTGTCTCTTCCGAAACGAATGAGTACCCTCAGACGCTCGTCCTACCATCGTTCCTTCTGAGTCT
+
@CCD?BCCCBCBCBEDCCCCCCDDDACCC@CBCC9::;?CBCBBCE@BB=@<@AAAAAAA2A=AA??@BBBBGC>BABBGDE5CBAB<AAA9ACCABCCBBBB;;6;>BB?BBB?BAABBBBCCCDGCCBBB?ABAA?AAA@AA??<@@C@@?@BBBDCCC?CBCBBC?>><?BB:??99927==999::::%:?;?AAABAACB7;8::AC5;7;>BBB@DDBBBBB=@=?@@9?AB>??@BBBBB=BBBBB???B@>>><@??8;;::B=D<@;@@???CBB
@ATNG8:00656:03766
GATGGTAGAGAGAGCTCTCTCATCGTACTCATTCGTTTCGGAAGAGACAGGTACGTTAATAGTTAATAGCGTACTTCTTTTTCTTGCTTTCGTGGTATTCTTGCTAGTTACACTAGCCATCCTTACTGCGCTTCGATTGTGTGCGTACTGCTGCAATATTGTTAACGTGAGTCTTGTAAAACCTTCTTTTTACGTTTACTCTCGTGTTAAAAATCTGAATTCTTCTAGAGTTCCTGATCTTCTGGCGCTCTGTCACGTCTGCTACCATCGTTCCTTCTGAGTCT
+
CDCE@CCBBBCBBDB@ABBICCCCCD@AACIC@CCCC>DC@B@CBCBCCC@CCBAB?C?CCCC@B@BBBBBCBBA?=====,==889992=B@@=@>=9?A8999?<>;BA@9:9B@<@BB=B=>::///<<7>@;;5;;;;>>>@@BA@@@??>6;;;=AA=A<@@@ABAA@@<@@@AA5A<A<ABAAA.>>;;919;;///767>:::::+:///=7=4??<@@@@>==;>;>A@@@?=DAA<;<;:::>:99::A779B?>>9;;;;?<B=A7;;>===>>
@ATNG8:00656:03791
GATGGTAGTGTCAGTGCGCGTCGTCCAGAAGATCAGGAACTCTAGAAGAATTCAGATTTTTAACACGAGAGTAAACGTAAAAAGAAGGTTTTACAAGACTCACGTTAACAATATTGCAGCAGTACGCACACAATCGAAGCGCAGTAAGGATGGCTAGTGTAACTAGCAAGAATACCACGAAAGCAAGAAAAAAGAAGTACGCTATTAACTATTAACGTACCTGTCTCTTCCGAAACGAATGAGTACATAGATATACGTATAGCTACCATCGTTCCTTCTGATTCT
+
//::+//:5;:=;;;955<666;<<8566:>>BCBB>B?B@@???@;@B?B<?>?88888'76<;;?=;?>799*9=:9999'9>;>4:;;6;CC@CCBCBBD;;:;?AA;@@A>ABCCGIBCCCGCAAACCADCBB:;;CCCCCC>A>A;;7;CCDCCCC?BABBBB?BB?BBB;>;@@;5;//)......%.86/0/878=>=7=7788;8=<=:@??:?@>?>>A>A<@@C:@@A797AABABBA?>>BABA=888BAA@;;9<=765817<A;85566497
@ATNG8:00660:03791
GATGGTAGGTGCACATGAGTGTATCCAGAAGATCAGGAACTCTAGAAGAATTCAGATTTTTAACACGAGAGTAAACGTAAAAAGAAGGTTTTACAAGACTCACGTTACAATATTGCAGCAGTACGCACACAATCGAAGCGCAGTAAGGATGGCTAGTGTAACTAGCAAGAATACCACGAAAGCAAGAAAAAGAAGTTCGCTATTAACTATTAACGTACCTGTCTCTTCCGAAACGAATGAGTACTATGTAGAGCTCTATACTAATCGTTCCTTCTGAGTCT
+
@@?B@CBB@AAABCCCCCDDCCBBB@DBB?BCBB@A>A?BBCCCCC@CC>@;>?@99999*;@DCCCCCCGCCB;AA9::::*;A>A5;;;7;CCADBBACCDBB?BBB>@@A?ABB@CCCCBBBCCBBBC?BBBB?BCCDBBBC?B?BBA?ACCCCCCC@BBBA@@>BC?BBB577@>>9===8<==??2@D?BA?CCCBBE??;BBCB<B<AAAAA6<9:7799197:@C;BAA<===?@@@AA?AA@BAB>>AAA888>A:??AA4;4;<>>@>;>=?
@ATNG8:00650:03827
GATGGTAGGTGCACATGAGTGTATCCAGAAGATCAGGAACTCTAGAAGAATTCAGATTTTTAACACGAGAGTAAACGTAAAAAGAAGGTTTTACAAGACTCACGTTAACAATATTGCAGCAGTACGCACACAATCGAAGCGCAGTAAGGATGGCTAGTGTAACTAGCAAGAATACCACGAAAGCAAGAAAAAGAAGTACGCTATTAACTATTAACGTACCTGTCTCTTCCGAAACGAATGAGTACTGCGTCTCACTCTCGCCTACCATCGTTCCTTCTGAGTCT
+
@BBD?CAA?ABBCCCCCCDCCCBBB?ABB?CBBB9879?BBCCDBB?CC@C@CCCAAAAA1@?CCBBCCGGCCD>B@99999*:C>B9@@@9@CEADBCBBCCCD@B@??<?BB>B@BACCCCCCCCECCBB=BCCC?C@AABA@?<@?@@@<???BCBBD@CBB???>BB@AAA;=<???9>>>?ABBBB3BB@B>>>BBCCA0507@@A9>:=@CCCACCBBBBB@B@CDD>CCC?CCCBBAABBBBBBBB@@@EBBBC@CCC@CBCBC?B?B@CCC@@@AA
@ATNG8:00652:03812
GATGGTAGTATCTGTCTACGAGAGCCAGAGATCAGGAACTCTAGAAGATTTCAGATTTTTAACACGAGAGTAAACGTAAAAAGAAGGTTTTACAAGACTCACGTTAACATTATTGCAGCAGTACGCACACAATCGAAGCGCAGTTAGGATGGCTAGTGTAACTAGCAAGAATACCACGAAAGCCAAGAAAAGAAGTACGCTATTAACTATTAACGTACCTGTCTCTTCCGAAACGAATGAGTACACATTCGTGTCGTGCTACCATCGTTCCTTCTGAGTCT
+
789:499?@CBBB?BCBFCAABBBC=BABBABBA@=@698?:=9>9>==A9>@AABBBB3B?BA@ABAAABBA8<?;;;;;$9<7<4555&5=99=B;B<B?BB@C@CCCAA@?ABABAB;;;CJBCBECC=A@BB?BDCCBBC?BC@D;<;<BDCCCDE?BBBBDA?AA?CBC>A@000*00)0)0:>@50007?>=<88>>:?:978:6:;@@EDB?B;:::AA9?=?BD>DAB>BBBABBAAB??<??BAABBB>>77779<<>B?B@B?BBBB@@@@
@ATNG8:00652:03835
GATGGTAGGCGTGTGAGAGTCTGCCCAGAAGATCAGGAACTCTAGAAGAATTCAGATTTTTAACACGAGAGTAAACGTAAAAAGAAGGTTTTACAAGACTCACGTTAACAATATTGCAGCAGTACGCACACAATCGAAGCGCAGTAAGATTGCTAGTGTAACTAGCAAGAATACCACGAAAGCAAGAAAAAGAAGTACGCTATTAACTATTAACGTACCTGTCTCTTCCGAAACGATGAGTACTGCGTCTCACTCTCGCCTACCATCGTTCCTTCTGAGTCT
+
@CDD?CCC?C?AADDCCCCAAB@B@6@DG@BAAAA@?C@BBCCCCC@BB??=?C??@AAB1:5:AA::;B@@?E>B???BBA2AC?B=A@@6@@A>A??>A?@;@<@=@@<@@A7:8@>>>>??AAAAA??A<AAAA9;;=;==;;7=AA9AABBBBBBC;>;;;BD?BB?BBB?AAABB;A=91:::::+:=:>>AA??;;;=B<AAAA<A=A>;;;=CDA?AAA;A:ABB:>889BBAAAA9::C>>>=AAADA@@@;>>>=AAA@A:@<@=@8:;?;;;
@ATNG8:00653:03823
GATGGTAGTAGTACACTAGTCATACCAGAAGATCAGGAACTCTAGAAGAATTCAGATTTTTAACACGAGAGTAAACGTAAAAAGAAGGTTTTACAAGACTCACGTTAACAATATTGCAGCAGTACGCACACAATCGAAGCGCAGTAAGGATGGCTAGTGTAACTAGCAAGAATACCACGAAAGCAAGAAAAAGAAGTACGCTATTAACTATTAACGTACCTGTCTCTTCCGAAACGAATGAGTACTGTATCTATGTGTGCGCTACCATCGTTCCTTCTGAGTCT
+
@AAG?DBCCCCCBCCCCCCCDCBBC?ABD@CCCBBB?B?AAHDCCD@CD@C@@@@??===,>9@BAABCBBDCC?@?ACDDD5@@?@?CCC<BBB?AAABCCCA@=@@;;7;CC8;;BBCCDCFBCCCCBBB?BBBB?AAC?@???;A@A@@=@CB@@@CC@CCBBDB?AA???@?FCCCC>???=@BGED2DB?B??@BABED<@<>>>>;>=@@DCF@CB@@?CC>A>BBC=BBB?BBBCBBBBB>>>A99:ABBBBBB?>7949879A:>:?9888>>;;<
@ATNG8:00658:03833
GATGGTAGGCGTGTGAGAGTCTGCCCAGAAGTTCAGGAACTCTAGAAGAATCAGATTTTTAACACGAGAGTAAACGTAAAAAGAAGGTTTTACAAGACTCACGTTAACAATATTGCAGCAGTACGCACACAATCGAAGCGCAGTAAGGATGGCTAGTGTAACTAGCAAGAATACCACGAAAGCAAGAAAAGAAGTACGCTATTAACTATTAACGTACCTGTCTCTTCCGAAACGATGAGTACGATGAGATCTCGTGTGCTACCATCGTTCCTTCTGAGTCT
+
88-.*00<.4=??BBDA@@@;;6@@8>?C?B@5@:;.5.5<9;;9=8=A-0/;795555$549;<=>=>:999(48<<???,=<6;1733&333-3987;9<//)/(//(//938:=B=9=@@@B?;;;//)/9//+8;:??@@D<A=@;?<?AA@AA??<?AAA;:299299917;773(3760////&//(/8:>ABBBB=B?BA>>=A=CA>==9=>?;;;;<A<<8919000=??:=8=@@@BBA@?A998A@???9:59<;00)/)/(/:6>@===
@ATNG8:00016:05798
GATGGTAGTGTCATATGAGAGTGTGTACTCATTCGTTTCGGAAGAGACAGGTACGTTAATAGTTAATAGCGTACTTCTTTTTCTTGCTTTCGTGGTATTCTTGCTAGTTACACTAGCCATCCTTACTGCGCTTCGATTGTGTGCGTACTGCTGCAATACTGTTAACGTGAGTCTTGTAAAACCTTCTTTTTACGTTTACTCTCGTGTTAAAAATCTGAATTCTTCTAGAGTTCCTGATCTTCTGGACAGAGTGTGCAGATACTACCATCGTTCCTTCTGAGTCT
+
<88>7;@ABCBBCCBCDCCCCDCCBBBCCCBA?BBBB=BC@D@AAACCCD@CECCC@CACDCB@B@CCBBBCCCC?BCEDD2BB?CCCC=CCBC?B@@9;;5;;ACCC?AAABBACC?BCBAC@CCCDBB;;8;CAA>BBBCHCCCCBBBCDDCC?BCBDBB?B?AA@CDEECC?D;;;;.;=A=;;;;;*;D@@?;@A@AAA:;9@=@@@@0@@@AA=A>BB?BCCCCDD?C?CBBBBB?@@B@DBCDECAABCAABCCBBBBB?A;;;B>B>B=AABBC@AA
@ATNG8:00017:05771
GATGGTAGAGTATCATGTGTATCTCCAGAAGATCAGGAACTCTAGAAGAATTCAGATTTTAACACGAGAGTAAACGTAAAAGAAGGTTTTACAAGACTCACGTTAACAATATTGCAGCAGTACGCACACAATCGAAGCGCAGTAAGGATGGCTAGTGTAACTAGCAAGAATACCACGAAAGCAAGAAAAAGAAGTACGCTATTAACTATTAACGTACCTGTCTCTTCCGAAACGAATGAGTACACATCGTCGTGTCGTGCTACCATCGTTCCTTCTGAGTCT
+
ABDD@DAABCDCCCCBBBCBB<<;B@CBC@BAAA;;8;?CBCBBBE@FF?C@BCC;;;;.9<>AA@CCEECCB8AA;;;;.5B;@.999'5<<9>@@@BBABB?B@BB?BCE@CCBBBBBBBBBBBCCCC@BB;;6;AABBBBC@CAGB@?ABBBCCCC?BBDEDD@AA>ABA>@@99:,7;;587879(9A?BDBBBB?@?,0,/;;8(/(/9>;929=944558=8;<<6<;<:>;?>BBA:99???:;;BB??????AAA?B99:D?B?B>A@???988
@ATNG8:00018:05779
GATGGTAGCAGACGTGACAGAGCGCCAGAAGATCAGGAACTCTAGAAGAATTCAGATTTTTAACACGAGAGTAAACGTAAAAGAAGGTTTTACAAGACTCACGTTAACAATATTGCAGCAGTACGCACACAATCGAAGCGCAGTAAGGATGGCTAGTGTAACTAGCAAGAATACCACGAAAGCAAGAAAAAGAAGTACGCTATTAACTATTAAACGTACCTGTCTCTTCCGAAACGAATTAGTACTATGTAGAGCTCTATACTACCATCGTTCCTTCTGAGTCT
+
DCCC@CCCC<<;<=5;9ABCCBBBB?DBB?BBBAAB?A7;;AAACC@CC?C>A@A99999)9;@@@BBAAA99:,:@;;;;.4@<@.995&5555:66669;;A=A?BB@BBB?BCBBCFFEECCCCCC@@<@A;;6;AAAABBB?C@DCC?CBBCCCCC?AABBAA?AA<>>=6@<::>89988;<<<=.?@<ACBBBB@=;)/)/588(//(/:=???@<99::9286444/48728.33;888::=:@::<::::==>8:?;4:/--706(-(-/566/..
@ATNG8:00022:05771
GATGGTAGTCTCAGGATAGTCTATAGTACTCATTCGTTTCGGAAGAGACAGGTACGTTAATAGTTAATAGCGTACTTCTTTTTCTTGCTTTCGTGGTATTCTTGCTAGTTACACTAGCCATCCTTACTGCGCTTCGATTGTGTGCGTACTGCTGCAATATTGTTAACGTGAGTCTTGTAAAACCTTCTTTTTACGTTTACTCTCGTGTTAAAAATCTGAATTCTTCTAGAGTTCCTGATCTTCTGGACAGAGTGTGCAGATACTACCATCGTTCCTTCTGAGTCT
+
AAAB=A9:47700/)/;;<<BCGB?AA;66==@>BBCC>@@>?9>>666><5555--(-(-66:6=7;;=B<?::<34999:):929<>>5=;<;8>;;6;A799@A@C999DAA<CB=BBB>B?CCCCBA@@<@@@C?;;;BCCA@????AB=BC9B?>89@29.5595==555955555&549455555$5<<<>466;;@BC@B@49:99'944==4=694.49@999>8<5@959?=?9:9@B>ABB@@999:9@@BBBCBC79:?9:2:;@;@ABBBA@@
@ATNG8:00026:05786
GATGGTAGGACGAGCGTCTGAGAGGTACTCATTCGTTTCGGAAGAGACAGGTACGTTAATAGTTAATAGCGTACTTCTTTTTCTTGCTTTCGTGGTATTCTTGCTAGTTACACTAGCCATCCTTACTGCGCTTCGATTGTGTGCGTACTGCTGCAATATTGTTAACGTGAGTCTTGTAAAACCTTCTTTTTACGTTTACTCTCGTGTTAAAAATCTGAATTCTTCTAGAGTTCCTGATCTTCTGGGTGCGCTACAGTCTCTCTACCATCGTTCCTTCTGAGTCT
+
@;?D;CBC@CC@@;@;ABBCCDCC@BCBCCBB@BBCC>BC@C@CBBBCCC@CCCBC@B@BBDD@E@EEECBBBCD=::::;*;@>A@@@;@CBC@CCC?BB:;;ACCDACCCCBCBC@CCB@C@CDBBBB::89BBBACBBAB@@@DCBBBCBBC?CCC@BB?B?BCCCCCCCC@BBBBC:B>B=;;;;;*<EEEJ>BBBBAABBA@5;;;;*;@AAB@B@GD?BBCBCCC@C@BBBCCB<@:;;0;CBBCCC@@ACCBBBBBBC@CCBBC@C@D@BBCCCCBB
@ATNG8:00035:05801
GATGGTAGACACGTGTGCTCTCTCGTACTCATTCGTTTCGGAAGAGACAGGTACGTTAATAGTTAATAGCGTACTTCTTTTTCTTGCTTTCGTGGTATTCTTGCTAGTTACACTAGCCATCCTTACTGCGCTTCGACTGTGTGCGTACTGCTGCAATATTGTTAACGTGAGTCTTGTAAAACCTTCTTTTTACGTTTACTCTCGTGTTAAAAATCTGAATTCTTCTAGAGTTCCTGATCTTCTGGGTCTCTCTCTCACGCACTACCATCGTTCCTTCTGAGTCT
+
@?CE@DBACCDDDCBBBCCCEHCCCCCCCCBC?BCFF=CB@C?CCCCCCC?BBBBC?C?BBBC?B@CCCCABBCC@DADDD3AA=@@@A8@B?@>@CC?CC9:8?BBB?BACCAAAA>BBA:=9?@@AAA@@<@>>>>>>DB@@??AAAAB@>>>:>>B;?@<A=A???A@@@B<A@@@@5@=B;====<+==8880676///=::>=DDFA/AA@AA=A=>>:=@===>><A=BD@@@@7;;AB:??>>>@BBBAAAA@@?>>>:>==<;6<8<6<@???A??
@ATNG8:00035:05802
GATGGTAGTAGTACACTAGTCATACCAGAAGATCAGGAACTCTAGAAGAATTCAGATTTTTAACACGAGAGTAAACGTAAAAAGAAGGTTTTACAAGACTCACGTTAACAATATTGCAGCAGTACGCACACAATCGAAGCGCAGTAAGGATGGCTAGTGTAACTAGCAAGAATACCACGAAAGCAAGAAAAAGAAGTACGCTATTAACTATTAACGTACCTGTCTCTTCCGAAACGAATGAGTACACACTCTCATATGACACTACCATCGTTCCTTCTGAGTCT
+
A?AB@CCBBB99;CCCCBDBCBCBC@CBB@BCBBBB?B?AAGHECC?CC@C@CBA;::::.:?ACCBCB@A::9-9<9:::;*;?=?5999&5@@=>CBDCCCCC?C@CC@CCC?CCCCDDDCABBBBBBCC@CCBB?BBBBCCBB=B?BCB@BCCCCDBB?BBBCCC?BB?BBC>ABBBB>???>????>1>A?B>>>CCBBA:>9>=AA7;8;@CBB@BC@@?CB?B@CCC=BBB?CCBBCCCBBBCAABBCA??ABBBBCBB?BBBCC?B?B?BABAA999
@ATNG8:00036:05801
GATGGTAGGAGACACGTCGCACACGTACTCATTCGTTTCGGAAGAGACAGGTACGTTAATAGTTAATATGCGTACTTACTTTTTCTTGCTTTTCGTGGTATTCTTGCCTAGTTACACTAGCCATCCTTACTGCGCTTCGATTGTGTGCGTACTGCTGCAATATTTAACGTGAGTCTTGTAAAACCTTCTTTTTACGTTTACTCTCGTGTTTAAAAATCTGAATTCTTCTAGAGTTCCTGATCTTCTGGGTCTACGCTCGTCGCGCTACCATCGTTCCTTCTGAGTCT
+
//:;//0D?B;;5<<555:9<:;;;;<5555919BBD<ACAC?CBBAB@C@CCB;;6<7<4::.4.44//888---(--5555'56487:::.///64///3660//(/66649;84338;6;85057797;A;<=8=<99272228699752225555322..'.26...3.5596<5555&58>655555$4;999)555555;4444)4999'9445<7<9==9<=;:4547;7:8899;,3333(33;;;;;337777;33222+286662727/22285555
@ATNG8:00036:05803
GATGGTAGATACTCGCTGATACACCCAGAAGATCAGGAACTCTAGAAGAATTCAGATTTTTAACACGAGAGTAAACGTAAAAAGAAGGTTTTACAAGACTCACGTTAACAATATTGCAGCAGTACGCACACAATCGAAGCGCAGTAAGGATGGCTAGTGTAACTAGCAAGAATACCACGAAAGCAAGAAAAAGAAGTACGCTATTAACTATTAACGTACCTGTCTCTTCCGAAACGAATGAGTACTGTATCTATGTGTGCGCTACCATCGTTCCTTCTGAGTCT
+
///;6::595<==@AAABBACDFDC>BCC@CDDBBB>A9@@A@><<589495::;77773$35889;::@:=<919399999$4<7<.55505=>9>>?BBBB@@=@>AA?BCC@@AAACCCCABACCBBBD@B@@@=@BBBAAAA=B>B;<7;CA@@@AB?BCCBAA>??;=@>089@@A9=<<999999(9;9<@BCA@==;67175;;3;59=@A@???@<<=B>B<@@B<BBB@=>>BBCCBBBBBBBBBCBBBBBBBBAA>=CB>B?>;?5;;==>888
@ATNG8:00042:05777
GATGGTAGTATATCGCGTCGCTATCCAGAAGATCAGGAACTCTAGAAGAATTCAGATTTTTAACACGAGAGTAAACGTAAAAAGAAGGTTTTACAAGACTCACGTTAACAATATTGCAGCAGTACGCACACAATCGAAGCGTAGTAAGGATGGCTAGTGTAACTAGCAAGAATACCACGAAAGCAAGAAAAAGAAGTACGCTATTACTATTAACGTACCTGTCTCTTCCGAAACGAATGAGTACTATAGACTATCTGAGACTACCATCGTTCCTTCTGAGTCT
+
?<@B@CBBBCBCBBBBFDCCCBCBC@BBC@ECCCBB@C@CCDCCCCACE@C@CCBCBBBB5B@BCCCCCDD;::-9?;;;;;';>;:4555&5<<9>C?BCBECC?C@@@<@@@=BCCCCBBCCCCCBBBDC@BBAA?@@ABCBBC?D?CAA?BBBCBBBB@BAAACC?CC?AAA>AAEKD=?;;6;>>??/?B=B:;:@@@@B<@>?>?;>:??BAA>@@:::@@=A?BCD=BBC?CABABBBBBBBBBBBA?BBBBBBCCBB@B>>>C?C?B?BBBBB?>>
@ATNG8:00044:05766
GATGGTAGGCGTGTGAGAGTCTGCCCAGAAGATCAGGAACTCTAGAAGAATTCAGATTTTAACACGAGAGTAAACGTAAAAAGAAGGTTTTACAAGACTCACGTTAACAATATTGCAGCAGTACGCACACAATCGAAGCGCAGTAAGGATGGCTAGTGTAACTAGCAAGAATACCACGAAAGCAAGAAAAAGAAGTACGCTATTAACTATAACGTACCTGTCTCTTCCGAAACGAATGAGTACGATGAGATCTCGTGTGCTACCATCGTTCCTTCTGAGTCT
+
?;;E@DAA?BBAABBBBECAAACCC?CCC?CDCCAA=A?BBCCCCC?AA;?;=??::::.;=@BCBBCCCAB@9>@88777)9@;>2977&7>?6=A@ABBBBC?C?A?>AAA;::AAA=;;AAAA<>>@A7==>>8<<?>>>;;7><@@C?AAAAACCC?CCBBAA>BB>B??<?????8?=?<<>><=.=@=ABBBB@@@@;>8>@@@A;@<88;<A?<=:::8>;>@@:@DD@@?@BBAABBBBBCCAAA@@AA>>>>BC=B:>>A@C?B?BBBAAA@A
@ATNG8:00045:05763
GATGGTAGTGTCATATGAGAGTGTGTACTCATTCGTTTCGGAAGAGACAGGTACGTTAATAGTTAATAGCGTACTTCTTTTTCTTGCTTTCGTGGTATTCTTGCTAGTTACACTAGCCATCCTTACTGCGCTTCGATTGTGTGCGTACTGCTGCAATATTGTTAACGTGAGTCTTGTAAAACCTTCTTTTTACGTTTACTCTCGTGTTAAAAATCTGAATTCTTCTAGAGTTCCTGATCTTCTGGTATGACTAGTGTACTACTACCATCGTTCCTTCTGAGTCT
+
;<<CACCCDBBBCDDCCBABCCCCCBB@@@::4;AA?9@C;@>@DEDECC@CCCBC9;7;CBB@CACCCCBCCCB@CCCDD5;;7;AAA<BCCC@CCJ@CE@BBDDDC?BBGAAACCABDDACACCDBCCCCACDGD?BAAACCCCCCCCDCBBB?BCC@BB@B@BCCCCCCCC@BBBBB7A=A;;;;;;*;BBCD=AACCCCCAAA5;;;;*;EBAB?B>BB@BBCCCED?C@CCCCCC?BACAHHICCCCBBBDG;;;BBDCC@CCDCC@C@B@BCCDEC?@
@ATNG8:00045:05773
GATGGTAGCAGACGTGACAGAGCGCCAGAAGATCAGGAACTCTAGAAGAATTCAGATTTTTAACACGAGAGTAAACGTAAAAAGAAGGTTTTACAAGACTCACGTTAACAATATTGCAGCAGTACGCACACAATCGAAGCGCAGTAAGGATGGCTAGTGTAACTAGCAAGAATACCACGAAAGCAAGAAAAAGAAGTACGCTATTAACTATTAACGTACCTGTCTCTTCCGAAACGAATGAGTACGATGAGATCTCGTGTGCTACCATCGTTCCTTCTGAGTCT
+
><DD@DBABBB@@@BBBBCEDCCCC?BBDBCCCC@@?@@BBCBBBC@AA>A???@:9:::):<AAAAAAA?BFD;>=;4444$5;6;.555&5<<9>96;CCBBB?B@BC@CBB?BDDBCCGCBBBCCDCDC@C@@@<@AAABBBB?A?A;;6;AAAABBC@CCDCBB?9998B;8=;==>6333177789(:@?BCBDCA@>?<>;====1819>BCC@BB:::@@=A=ABD>BBC>AABBCC??>>>BBBAA?>==A@::8=;.55888<A=B<??@>>>??
@ATNG8:00047:05772
GATGGTAGTTCATGATAGACGACACCAGAAGATCAGGAACTCTAGAAGAATTCAGATTTTTAACACGAGAGTAAACGTAAAAAGAAGGTTTTACAAGACTCACGTTAACAATATTGCAGCAGTACGCACACAATCGAAGCGCAGTAAGGATGGCTAGTGTAACTAGCAAGAATACCACGAAAGCAAGAAAAAGAAGTACGCTATTAACTATTAACGTACCTGTCTCTTCCGAAACGAATGAGTACGATGAGAGAGCTCTCTCTACCATCGTTCCTTCTGAGTCT
+
BB@C@CBCD?BBGCBBBBCC;;;@?9@;;7;??@BA?B?BBBBBGM?BB;;6:?C;;;;;*;=CCCCICCCBBB9AB;;;;;*;@<?;@@@4@BB?BBAABBA;;6;?BD@CDDABBBECBBBBBCCBBBCC@C;;;@BBBBCDBB?B@CBB?BCBBBCDC@CCCCCC@BB?BCC=@>:::/7;;6<;<;>.>A?BBBBCDABB7:79ABAAD?AABJHAB=;;ABB@B=@@A;@@@=@BAABCCCCA@?EBBCBBBBAA?????@BBABB>A>A?BBCBBBAA
@ATNG8:00047:05794
GATGGTAGGAGACACGTCGCACACGTACTCATTCGTTTCGGAAGAGACAGGTACGTTAATAGTTAATAGCGTACTTCTTTTTCTTGCTTTCGTGGTATTCTTGCTAGTTACACTAGCCATCCTTACTGCGCTTCGATTGCGTGCGTACTGCTGCAATATTGTTAACGTGAGTCTTGTAAAACCTTCTTTTTACGTTTACTCTCGTGTTAAAAATCTGAATTCTTCTAGAGTTCCTGATCTTCTGGGCAGACTCTCACACGCCTACCATCGTTCCTTCTGAGTCT
+
8;<A?CCC@CFDBBB;<;ABBBBBBBDCDCBB@BCCC?CC@C=AAA@ACB@BBCCC@C@CCDD@C?BABBBB:88044;<<+?==???>18:<>:CBC>BB8::>?7959BCCFAAB=??B>A?B?;?A887<99:><@AAB>>@@@A@==:;:?<888=;;5;;?;;6<9888(////.&/5;088CAC.C>998088///.//78-6655'55:::5<5<<8=99;///5;696;:@A5;;=?9?888?887??>>?;;5;>>57----)-(-279266//-
@ATNG8:00048:05782
GATGGTAGTACATGATAGACGACACCAGAAGATCAGGAACTCTAGAAGAATTCAGATTTTTAACACGAGAGTAAACGTAAAAAGAAGGTTTTACAAGACTCACGTTAACAATATTGCAGCATTACGCACACAATCGAAGCGCAGTAAGGATGGCTAGTGTAACTAGCAAGAATACCACGAAAGCAAGAAAAAGAAGTACGCTATTAACTATTAACGTACCTGTCTCTTCCGAAACGAATGAGTACTATGTAGAGCTCTATACTACCATCGTTCCTTCTGAGTCT
+
<88:5;:<@AABBBBB@A@@@@@AB?CB=:=CCDCCACAC:;;BEE@BC@D?AACCCCCC5C@BABCDBAAACC=BCBBBA@,;;7::>DD7=>@<@0/0AA09:=A<AA@CBD@CFCBAAC>@ABCEECDC@C;:;?BBCBBCCI@C@A@C?D;;;BBBB@BAA>@@900,0==:?CCBC<BBB?B@AAA.8?6<399?>>@B=@=?:99?C=??BBB>AAA@@8947;@??9@9:49A@?@@@DB;9:CCBAABBCCCCCCBB@B;;;B6;6::>AA>?>==
@ATNG8:00048:05798
GATGGTAGCACGACACGACGATGTGTACTCATTCGTTTCGGAAGAGACAGGTACGTTAATAGTTAATAGCGTACTTCTTTTTCTTGCTTTCGTGGTATTCTTGCTAGTTACACTAGCCATCCTTACTGCGCTTCGATTGTGTGCGTACTGCTGCAATATTGTTAACGTGAGTCTTGTAAAACCTTCTTTTTACGTTTACTCTCGTGTTAAAAATCTGAATTCTTCTAGAGTTCCTGATCTTCTGGGTGTATCAGCGAGTATCTACCATCGTTCCTTCTGAGTCT
+
?@@@>ACCCDCCCDDCCCBBBCCBCCFGCC@A?@DCC>CB@CBGCCCDBB>BCCCD@D?BBCC?C?CCCCCCBAC?CCCCC3BA?B???7?BAB?BBB?BD>AABBBC?CBAAAAAA>AAC?C?CCABB@@@<AA@@<@===>>?>@@@AA????<;;;<@@<A;@@AAAA???=>>?AA6A=B;>>AAA/A>>=>-88:888CBAA;AAAA/A>??D=C=@@;@@@AA@@<@;>>A@@A:>=@@9:::@@@B@@@=;;;@@@BB<@>>==:==B=??AA@<;;
@ATNG8:00023:05844
GATGGTAGTAGTACTCTAGTCATACCAGAAGATCAGGAACTCTAGAAGAATTCAGATTTTTAACACGAGAGTAAACGTAAAAAAGAAGGTTTTACAAGACTCACGTTAACAATATTGCAGCAGTACGCACACAATCGAAGCGCAGTAAGGATGGCTAGTGTAACTAGCAAGAATACCACGAAAAGCAAGAAAAAAGAAGTACGCTATTAAACTATTAACGTACCTGTCTCTTCCGAAACGAATGAGTACTACTCTCAGAGACACACTACCATCGTTCCTTCTGAGTCT
+
?@@@;:595@B=====@====<>>B;@@B=@ABABB@B@CCCCCCD@CC@C@DBA;<<<<*;>BB:<:AB@@@=6?7;44444#4;8>8===0=<<6;A;A@CA@@<?<?@<B?@>?CCBBB@AADDCCBBBC?BB;;79@@ADDAB>B@CCCABBCCBCCB>AABBBD@CC???>?CA8999*777/889999%9=;9?8>CCC@=158,8:=;/655ACDC?CCBBAAA?A?:::/9:937@@@BBBBBBCCBBCBBBBABBBBBAB<>;;:=4:5;199===889
@ATNG8:00027:05855
GATGGTAGTAGTACACTAGTCATACCAGAAGATCAGGAACTCTAGAAGAATTCAGATTTTTAACACGAGAGTAAACGTAAAAAGAAGGTTTTACAAGACTCACGTTAACAATATTGCAGCAGTACGCACACAATCGAAGCGCAGTAAGGATGGCTAGTGTAACTAGCAAGAATACCACGAAAGCAAGAAAAAGAAGTACGCTATTAACTATTAACGTACCTGTCTCTTCCGAAACGAATGAGTACTGTATCTATGTGTGCGCTACCATCGTTCCTTCTGAGTCT
+
BA@A?BA@ABEDC;;;DBBBBABBB?BBC@BBCB;;:;@BBCCCAC?BD@D?CAA;<<<<);<B@CBAACA@CE>CB;;;;;*;@<>;===0=BB>BBACBBBBB?D@CD@CCC?BABABADDDFAAAECBB?BBAA>ABAABBBC?B@B@@>@CBCAB@?=?BBABB@BB?BB<8==:::2988333779(9@>AABBB>@@?8<597884:4:<A@@<@AAAADD?D>ABB>A??<:9:BBBBCBBBABABCBFCCB>>>=<>;A>>=>9>9@:=>@?888=
@ATNG8:00028:05834
GATGGTAGGACGAGCGTCTGAGAGGTACTCATTCGTTTCGGAAGAGACAGGTACGTTAATAGTTAATAGCGTACTTCTTTTTCTTGCTTTCGTGGTATTCTTGCTAGTTACACTAGCCATCCTTACTGCGCTTCGATTGTGTGCGTACTGCTGCAATATTGTTAACGTGAGTCTTGTAAAACCTTCTTTTTACGTTTACTCTCGTGTTAAAAATCTGAATTCTTCTAGAGTTCCTGATCTTCTGGATACACTCATGTGCACCTACCATCGTTCCTTCTGAGTCT
+
;@@C=@@@=@ABBBABCC=ACCBB?BC@?@;<5;:;:,9?>C?BBCAA<B;@@B@A=A=A?BD@DACAAA=<<7=*/////$/727<?@6=:<<,//5055,//9;/516<<=<<?@699A@D@D;;;B@@@?BBAA>BDA@ACA;;:;9:95<:7=;;7:=5:.449555<55.55555&5.9.99999(9>>BC>CAA;?;@594.9999':99:929294::>99:=?2:2:939:;::?@8A=AAA@??>999<?::59@=;<000=6;:@,::C@@@C@
@ATNG8:00029:05844
GATGGTAGTATCTGCACACTCTGTCCAGAAGATCAGGAACTCTAGAAGAATTCAGATTTTTAACACGAGAGTAAACGTAAAAAGAAGGTTTTACAAGACTCACGTTAACATATTGCAGCAGTACTCACACAATCGAAGCGCAGTAAGGATGGCTAGTGTAACTAGCAAGAATACCTCGAAAGCAAGAAAAAGAAGTACGCTATTAACTATTAACGTACCTGTCTCTTCCGAAACGAATGAGTACACATCGTCGTGTCGTGCTACCATCGTTCCTTCTGAGTCT
+
;<==7<<@:95:555?=BBDECCCC@CCC@B:96@B=@9B@@B@AA=;:6:<@@ABAAAA2@<ABBBBBB???@9>=999::)9<7<.555&5::5:6559<7-.(.*..-57279<;>>>>>CBBBCAAA=A;;;59444;5558C?BBB?BCCC@;99?ACCBCC@BB>BB@=???>?:>>>9><BBB2@@;@997B=<@@>B9>>>>7>===B;;5;;:9<?@<?;999.7<<;737888@BBBBBCBBB=<<44388;::6<====8=>B>CBAA<755
@ATNG8:00034:05813
GATGGTAGTGATACAGATCAGACACCAGAAGATCAGGAACTCTAGAAGAATTCAGATTTTTAACACGAGAGTAAACGTAAAAAGAAGGTTTTACAAGACTCACGTTAACAATATTGCAGCAGTACGCACACAATCGAAGCGCAGTAAGGATGGCTAGTGTAACTAGCAAGAATACCACGAAAGCAAGAAAAAGAAGTACGCTATTAACTATTAACGTACCTGTCTCTTCCGAAACGAATGAGTACAGAGAGTACGATATGTCTACCATCGTTCCTTCTGT
+
CBCB@CBBBA:54459555555559.5557://///)/5::::;9@=?@29-33333333$35:;;///6///6.68/////$4<==8=<<+555.5599>;;;;4=;:;6;CC6;;;:;;5<=AA;A<@BA=AAAA=@AAB????8@;@;;499@@BCBB=?<80//)//1798177333(38848;;;;)660/////3799,3,335727/55::9388455:=:>8::=4;4528;::<<<:;;88/////////99888;683...(.(.25...
@ATNG8:00035:05835
GATGGTAGGAGACACGTCGCACACGTACTCATTCGTTTCGGAAGAGACAGGTACGTTAATAGTTAATAGCTTACTTCTTTTTCTTGCTTTCGTGGTATTCTGCTAGTTACACTAGCCATTCTTACTGCGCTTCGATTGTGTGCGTACTGCTGCAATATTGTTAACGTGAGTCTTGTAAAACCTTCTTTTTACGTTTACTCTCGTGTTAAAATCTGAATTCTTCTAGAGTTCCTGATCTTCTGGCGCTCTGTCACGTCTGCTACCATCGTTCCTTCTGAGTCT
+
9444.4:>9>CCABBCC@@@DDCDCC@@@A;;.999A6@@:?:=B@@B@A8<=@A@8<8;99;7:6///:;8::=:====<+<<9====6=><<99;:5////7;:<8==>CGBBC@CB?BC?A@BBBABC?B@??7999:AAAAABBC@979@<?>?>?@8=077@@ABB<A;=7737&73<8?====099@@@0//>////858/552&266682726727779;;;6;12226<=.5597999879=:97:>9///5.22258>AA;?7;:;9<69777
@ATNG8:00038:05813
GATGGTAGACATATCGTACTCTCTGTACTCATTCGTTCGGAAGAGACAGGTATGTTAATAGTTAATAGCGTACTTCTTTTTCTTGCTTTCGTGGTATTCTTGCTAGTTACACTAGCCATCCTTACTGCGCTTCGATTGTGTGCGTACTGCTGCAATATTGTTAACGTGAGTCTTGTAAAACCTTCTTTTTACGTTTACTCTCGTGTTAAAAATCTGAATTCTTCTAGAGTTCCTGATCTTCTGGGTCTACGCTCGTCGCGCTACCATCGTTCCTTCTGAGTCT
+
@:BE@CCCBBBBB;;;CCEDBBBCC@BBBB;;0:>>3>C=A<@BBCGDC@ECC@?=?=@ABB?B@EBBA@CA7949C=B?+@:>=>>>7;?<=8=<<8<?<@@@ABB@BBBBBB?@<A==6;5;@><==>?<@@@B:=>ABB@@;;;A>==;;;5;:;=::7;<ACCA???AA;>8888)89=5;;BBB.=>>??9?@@@B@>=;;7;BBC/C;;;:69=AA<@@>>>BB<C=AAAAAA<@>>>9>AAAAA@@@:::=9@///;9777997>8=9;;;@@>>>
@ATNG8:00040:05849
GATGGTAGAGTACAGTGTAGTAGACCAGAAGATCAGGAACTCTAGAAGAATTCAGATTTTTAACACGAGAGTAAACGTAAAAAGAAGGTTTTACATGACTCACGTTAACAATATTGCAGCAGTACGCACACAATCGAAGCGCAGTAAGGATGGCTAGTGTAACTAGCAAGAATACCACGAAAGCAAGAAAAAGAAGTACGCTATTAACTATTAACGTACCTGTCTCTTCCGAAACGAATGAGTACACACTCTCATATGACACTACCATCGTTCCTTCTGAGTCT
+
?AAB@CCCCCBBCBCDCBBCCCCCC@CEDACCCCCC@C@BBBCCCB?BC?C@AA?89999)9<?AABBCCCBCB=@?;;;;;*;@<>5;;:*9A@B@CBCCCCEDACACCACCC@CDCBBECCCCCCCBCBB@ABBB?BBBABCCC?B?CAC?CCCABCCD?BBAACB?CC?BBE????BB=ACA@BDCCC3BB>AA@@A=>>@=@<@ABB5858ABBB@BDAAABB@C?BBB=CCC?BBBCABBBB>>>DAAACDBDDBBBEBB?CCAAB@CAD?BBCBB?@?
@ATNG8:00043:05843
GATGTAGTCTGCTCTGACTCTCGTACTCATTCGTTTCGGAAGAGACAGGTACGTTAATAGTTAATAGCGTACTTCTTTTTCTTGCTTTCGTGGTATTCTTGCTAGTTACACTAGCCATCCTTACTGCGCTTCGATTGTGTGCGTACTGCTGCAATATTGTTAACGTGAGTCTTGTAAAACCTTCTTTTTACGTTTACTCTCTTGTTAAAAATCTGAATTCTTCTAGAGTTCCTGATCTTCTGGTATACACACTCGCTCGCTACCATCGTTCCTTCTGAGTCT
+
B=:99>CCCCCBAA@CCCCDDBAAAECBCCADBBB?BB?B@BCBDDEI@KHBBA?A?BCBC@JGCBBBBBCCC=;;;;;*9@<@@@@;@CCB?BB<8<@,00@@@E?;;;AAAAB>AAB?B8;;;;;A@@@DBCC9;;BBBCBBCBA@@@@@B?BCGACL?@?ABCBBBAA@=@<;;;-;>B=;:;:;(9@@<A6<AC>B@@@>>?B@@@0:99@<;;;;C;@@?BCCC@E@@@:;:>499@7@@<@AAA@@C@@@AAB??>A58888A;@<?<@@@@@A??
@ATNG8:00044:05846
GATGGTAGTACATGATAGACGACCCAGAAGATCAGGAATCTAGAAGAATTCAGATTTTTAACACGAGAGTAAACGTAAAAAGAAGGTTTTACAAGACTCACGTTAACAATATTGCAGCAGTACGCACACAATCGAAGCGCAGTAAGGATGGCTAGTGTAACTAGCAAGAATACCACGAAAGCAAGAAAAAGAAGTACGCTATTAACTATTAACGTACCTGTCTCTTCCGAAACGAATGAGTACTATGTAGAGCTCTATACTACCATCGTTCCTTCTGAGTCT
+
?;?A?BBCBBBC@@ABBCCC???B=BAC?C@AACC@CABBBDDDACC@CACCC;;;;;*;=BBCBBBCCCB@9?=:999:)8@<?<@?@1@CD@BAABBBBCB>A<BB>B@@=@BBBB@B=?AAA>>>?@;A@@@4<9AAAC@@:<9<9>;>BBBBBBB>ACBAAA?AA?BAB<??777)9<<9?CCCC3AA>ABBBCBABC5759AA>;@;>::==<B@=>===<@<@@D8?AA?DBBBAAABBBABBBBBBBBBBBBAAAB@CBBAB?B?B?@DDAA;76
@ATNG8:00045:05812
GATGGTAGCACGGAGTCACTCATATCCAGAAGATCAGGAACTCTAGAAGAATTCAGATTTTTAACACGAGAGTAAACGTAAAAAGAAGGTTTTACGAGACTCACGTTAACATTATTGCAGCAGTACGCACACAATCGAAGCGCAGTAAGGATGGCTAGTGTAACTAGCAAGAATACCACGAAAGCAAGAAAAAGAAGTACGCTATTAACTATTAACGTACCTGTCTCTTCCGAAACGAATGAGTACGATGAGAGAGCTCTCTCTACCATCGTTCCTTCTGAGTCT
+
;<AD@CBBAA44.4999@=BBBCBBC@E@A659>B9:49=@;:;CBB>BC?C=AAB@@@@@1@?CCAAADCABBC>??@BBAA0@@<>4999&5;;@AAACCCBBC@GAECC?CC>BBAA@B;<;CCCBCB;;5;C<<7:@@?C@??@GACBB@BCCC;;<B@BCAABB=??499A8????=8?@@=ACCCC3??<>999BB<<;,/,/9;:0616:@;;6;AA@@@B5;5:?@8@BB@BBBBABBCDBBBBBAAAA>>>>0000;9=/88?:??B498B@>@@A
@ATNG8:00016:05876
GATGGTAGCGCATATCAGCGCAGCCCAGAAGATCAGGAACTCTAGAAGAATTCAGATTTTTAACACGAGAGTAAACGTAAAAAGAAGGTTTTACAAGACTCACGTTAACAATATTGCAGCAGTACGCACACATTCGAAGCGCAGTAAGGATGGCTAGTGTAACTAGCAAGAATACCACGAAAGCAAGAAAAAGAAGTACGCTATTAACTATTAACGTACCTGTCTCTTCCGAAACGAATGAGTACCTCTCAGACGCTCGTCCTACCATCGTTCCTTCTGAGTCT
+
ABA@7=556>>DCCCBBB@@@B;;;6;BC@DCICCC?B>BBBCBCLABB?B@CBCBBEEE5C@CCCCCCDDEDD>BBBBCCC5CC?B>AAA9BBB?BBBBBBB;;9;@CB@CCCADCBCCCCCA@@CBBBCBB>BA@;@B;;;BCC@C?C<<:;BBFAA@B?BBBBBC8;;?AAA=@????9?8929====,=<=ABBBBBA??:?:??AA?A>@@A;;8;CA@ACCAE@BCD=D@@=?DBBBBA?9:9??BBCBB???AA?ABB<?;>;?<??D=????A9::
@ATNG8:00019:05865
GATGGTAGATACTCGCTGATACACCCAGAAGATCAGGAACTCTAGAAGAATTCAGATTTTTAACACGAGAGTAAACGTAAAAAGAAGGTTTTACAAGACTCACGTTAACAATATTGCAGCAGTACGCACACAATCGAAGCGCAGTAAGGATGGCTAGTGTAACTAGCAAGAAATACCACGAAAGCAAGAAAAAGAAGTACGCTATTAAACTATTAACGTACCTGTCTCTTCCGAAATGAATGATTACATAGATATACGTATAGCTACCATCGTTCCTTCTGAGTCT
+
@;AA@DAAAABBCCEECCCGCBBBC>CCC@CCDA@A=@6;;BBBBB?AC=?<??AAACCD1?=?BA:98BBBBB9=BC@@@@+>B=@;;99+5556:956;;;==8=:>@;>==<<?@CCCFE<;;B@@@BB>AB;;69>>>@?BB?C@BBC@A@@?995?><ABA?=:787)8?;673338.7;;6;<===+:@6@CB<BB99:/76-6:@@080/8000*09669::8;6:;=,333,399:6534;==>BB@@<=<@<>898>;68/..9395;+33333333
@ATNG8:00020:05866
GATGGTAGAGTACAGTGTAGTAGACCAGAAGATCAGGAACTCTAGAAGAATTCAGATTTTTAACACGAGAGTAAACGTAAAAAGAAGGTCTTACAAGACTCACGTTAACAATATTGCAACAGTACGCACACAATCGAAGCGCAGTAAGGATGGCTAGTGTAACTAGCAAGAATACCACGAAAGCAAGAAAAAGAAGTACGCTATTAACTATTAACGTACCTGTCTCTTCCGAAACGAATGAGTACTATATCTATGTGTGCGCTACCATCGTTCCTTCTGAGTCT
+
CBBB?BBBBCBCC@@@CCCECCCCC@CCC@CECCBB?B@CBBBCAA?AD@C@AA?99999)9<?BCABBBBBBC;??;;;:;*;B@C999C>ABG@CBBBCCDCC=B>;;6:BB?BBC@CCDDAA@CCAA?B@BCAA>ABBBAAAC@B?BAA>ABBDCCBB?BCCCBB?BB?AB@799>>?7<=<7:::;;+;@<>;;;@@?==:><@ABB;><>BBAA?AAAAABB?B?BBC>BBB?BBACCCCBBBABAA@@@@A???AAABD;>>?>>9=1807:>>B@@@
@ATNG8:00021:05865
GATGGTAGTGTGTCTCTGAGAGTAGTACTCATTCGTTTCGGAAGAGACAGGTACGTTAATAGTTAATAGCGTACTTCTTTTTCTTGCTTTCGTGGTATTCTTGCTAGTTACACTAGCCATCCTTACTGCGCTTCGATTGTGTGCGTACTGCTGCAATATTGTTAACGTGAGTCTTGTAAAACCTTCTTTTTACGTTTACTCTCGTGTTAAAAATCTGAATTCTTCTAGAGTTCCTGATCTTCTGGTGAGCGTGCATATATCTACCATCGTTCCTTCTGAGTCT
+
?:<C;GCCCB;;6=>@BBBCCFCCCBBCBBBB?A@AA<AA@C>AABBCCD>BADCCAD@CCCC@D@DDBBBBBBB><;;;;*;B?CGIL>CCCC@CCH?CB@BCBBBC@AA@BBBCC@BBD@C@CBBBBAAA@CCCB?CCCCCCB@@@AABBCCB@FCD@@@=@@@@@BBCCAA?BCDDC9B>B=<<;<<*;CAAB7;;BBBCBABB?BAAA0AA@@B>B>BC:;;BC@@@>A>ABDDDF@GBCACCBBBBCBBFDCCCCCABA?B:;:@9@?A6;;BABB::
@ATNG8:00021:05880
GATGGTAGTATCTGCACACTCTGTCCAGAAGATCAGGAACTCTAGAAGAATTCAGATTTTTAACACGAGAGTAAACGTAAAAAGAAGGTTTTACAAGACTCACGTTAACAATATTGCAGCAGTACGCACACAATCGAAGCGCAGTAAGGATGGCTAGTGTAACTAGCAAGAATACCACGAAAGCAAGAAAAAGAAGTACGCTATTAACTATTAACGTACCTGTCTCTTCCGAAACGAATGAGTACTGTATCTATGTGTGCGCTACCATCGTTCCTTCTGAGTCT
+
5<AC@DCBBBBCBBBBAAACBCCAB?CCC>;;;C;;6;?BBCCBBC@CC?C@BA?88778)9??CDAAACCBBC<@?ACDDD3CC?C5;;;.;@A=ABBCCCBBB@C@@@?@BB?CCBCBCDCCBCCGCBBLAHB@@=@@@@CCCB?C@C@@=@C@@@BBD?BBABDF?BB@BBA9?????8;?>;99:9:(9@<ACFCBBBBK?>;>?>>5;5;=@@@=@AAABBB?B@BBB>AAA=99:BBBDCCCDDD99:ABBBCBBBCBB??@==@?A>>5;;;;><==
@ATNG8:00021:05892
GATGGTAGCGCATATCAGCGCAGCCCAGAAGATCAGGAACTCTAGAAGAATTCATGATTTTTTAACACGAGAGTAAACGTAAAAAGAGGTTTTACAAGACTCACGTTAACAATATTGCAGCAGTACGCACACAATCGAAGCGCAGTAAGGATGGCTAGTGTAACTAGCAAGAATACCACGAAAGCAAGAAAAAGAAGTACGCTATTAACTATTAACGTACCTGTCTCTTCCGAAACGAATGAGTACGATGAGAGATCTCTCTCTACCATCGTTCCTTCTGAGTCT
+
;;54.4444455?>@;;@?;;6=B=6BBC=@?>??A5;5:?:96BC@C>8@890////9999#/)///333333/;1///7777'///)///&/9;-3443788//(/066388:6888=>>>>BA::9@A;;6;BCDADDBDCBBB@E?CAA=AABBACBB?BBCBCCACC@BBB?BBBBF>C@?<?BFFF1???CBAA??000*0*/9;96?:?BCDC@CCB@@?@=?>;;<6<BC@BCCAABBABCBBFC998<97777;;;959///-06(-(////86/3
@ATNG8:00022:05874
GATGGTAGGTGCACATGAGTGTATCCAGAAGATCAGGAACTCTAGAAGAATTCAGATTTTTAACACGAGAGTAAACGTAAAAAGAAGGTTTTACAAGACTCACGTTAACAATATTGCAGCAGTACGCACACAATCGAAGCGCAGTAAGGATGGCTAGTGTAACTAGCAAGAATACCACGAAAGCTAGAAAAAGAAGTACGCTATTAACTATTAACGTACCTGTCTCTTCCGAAACGAATGAGTACGAGAGTCAGAGCAGAGCTACCATCGTTCCTTCTGAGTCT
+
@@@A7@?@>@CCCCCCDCDCCCBBB@CAA>BCA@AB?C?BBCBB@?<@B?B?BBA??@@@1@@BCCBCCCCCBB<@F:::::*:B=B9@@@7ABB@CCCBDCCBB@B@BA>ADD@CAABCCCCBBBBBCCCCACC999:BBBCCCD@DACBB>BECCB@;:7:ABBCC?BC?DBD?AA???8?@@D=?=>=,==9?AB???GDBAB@CC@@?@?BBCCC@CAAACCB?B>::;6;BB?CBBBBBBBBCBBBBBBBBBBBCCBBBB????A@<@<@<???AAA??
@ATNG8:00025:05900
GATGGTAGTATCTGCACACTCTGTCCAGAAGATCAGGAACTCTAGAAGAATTCAGATTTTTAACACGAGAGTAAACGTAAAAAGAAGGTTTTACAAGACTCACGTTAACAATATTGCAGCAGTACGCACACAATCGAAGCGCAGTAAGGATGGCTAGTGTAACTAGCAAGAATACCACGAAAGCAAGAAAAAGAAGTACGCTATTAACTATTAACGTACCTGTCTCTTCCGAAACGAATGAGTACTATAGACTATCTGAGACTACCATCGTTCCTTCTGAGTCT
+
;5:<9>CCBBCDCCBBCCCCCDCCC>BBD@CCCCAA=@=@@BBCBB@CB@C>AA@97778'86::00/>=?:??89894499'9>:::???7@BB@B;<;CBABB=@=@@<@BC?BBBBCCCBCCCCFDHCB?AA<;79A@AACBC?C?C@@=@BBBCCAA?ACCBBA@CB?9:949>>>@8>>?;@BBBB2AA?BBBBBBBBB>=:=>>>17/5:A@@<@A@@@A@=A=>??9>>>?BBBAABBFBBBAAADDBCBCDCCDCBB?BBAAA@D@D@C???A???
@ATNG8:00026:05898
GATGGTAGAGAGAGCTCTCTCATCGTACTCATTCGTTTCGGAAGAGACAGGTACGTTAATAGTTAATAGCGTACTTCTTTTTCTTGCTTTCGTGGTATTCTTGCTAGTTACACTAGCCATCCTTACTGCGCTTCGATTGTGTTCGTACTGCTGCAATATTGTTAACGTGAGTCTTGTAAAACCTTCTTTTTACGTTTACTCTCGTGTTAAAAATCTGAATTCTTCTAGAGTTCCTGATCTTCTGGCGCTCTGTCACGTCTGCTACCATCGTTCCTTCTGAGTCT
+
;59B:BBBBCBCCCBBBBCCCCCECCBBBC:9;:DDF?CE@C@BBCCCCC?CCCBB?B<A?CD@D@BABCCBCAB?99:::)9><A>>><?CBB?CBB@DC@889BBA?BBBCCDAA>BBB?B?>A???<>><@AAA<AAAA=AAA@@BBBBBBB?BBB@BB>=:?AAABACBB?B;:;;1;:=:88888(8<=>B7;;>>>?B<;<08788(8:;;A<A<>=:>BBB>>=;?=BAAA>>7;:@<>>>@@@@A?>>>?>>>AA;;8;?BCF<A;?;?AAAB@==
@ATNG8:00029:05861
GATGGTAGCACACGAGATCTCATCGTACTCATTCGTTTCGGAAGAGACAGGTACGTTAATAGTTAATAGCGTACTTCTTTTTCTTGCTTTCGTGGTATTCTTGCTAGTTACACTAGCCATCCTTACTGCGCTTCGATTGCGTGCGTACTGCTGCAATATTGTTAACGTGAGTCTTGTAAAACCTTCTTTTTACGTTTACTCTCGTGTTAAAAATCTGAATTCTTCTAGAGTTCCTGATCTTCTGGGCAGACTCTCACACGCCTACCATCGTTCCTTCTGAGTCT
+
<8:A@CBCBDFCAABB@B@BCBBCDCCBCB@@=@BAC;BB?B@BCCCEBB?BCCDD@C?BBBB@C@BBBADDCBA@9:999$9:<<BCC>CCCC?CCC@CC9::BCAA=??BBCAAA>AAB>A>ABAABB?@<@@@@=BAABBBAAAACCCB?>=5;;<7<=8=:>>?>AB@@A;>8888,89>788888(8===D7;;A>?>D;;;5::::)79<=A<A<@@<@@@@A@@<?<??>>==5;;>@9@??>>>===DAAAAA<AAC<:9:;?:?<?<AADAA<<=
@ATNG8:00029:05892
GATGGTAGGTGCACATGAGTGTATCCAGAAGATCAGGAACTCTAGAAGAATTCAGATTTTTAACACGAGAGTAAACGTAAAAAGAAGGTTTTACAAGACTCACGTTAACAATATTGCAGCAGTACGCACACAATCGAAGCGCAGTAAGGATGGCTAGTGTAACTAGCAAGAATACCACGAAAGCAAGAAAAAGAAGTACGCTATTAACTATTAACGTACCTTTCTCTTCCGAAACGAATGAGTACGTGTGCGACGTGTCTCCTACCATCGTTCCTTCTGAGTCT
+
BBCC?BDC@BBABCCCCBBCCCCDD?CBC?BBBC??=@?CBCCCBB?BD9:9:A@==>>?0@@DCBBCDEFDCC;@C99999*:B>C?CCC;CDD@CBBBBBBBE?B?AA?BDCACAAAACCCCCCCCCCCC@CCBB?CDCBBBDD?D@CBB?BCCCCCCC?CCCDDC?AA?BBB=@AAA?9A>>>>DDDD/CC?B@@@BCBBB794:@??:?<=>CBB6;;8;BBB@BGBBB=BCB@BCDCD@A@BCCCBBBBBBBBBA@>@@B=@AA@@=@=A>BAABB?>?
@ATNG8:00029:05909
GATGGTAGTAGTACACTAGTCATACCAGAAGATCAGGAACTCTAGAAGAATTCAGATTTTTAACACGAGAGTAAACGTAAAAAGAAGGTTTTACAAGACTCACGTTAACAATATTGCAGCAGTACGCACACAATCGAAGCGCAGTAAGGATGGCTAGTGTAACTAGCAAGAATACCACGAAAGCAAGAAAAGAAGTACGCTATTAACTATTAACGTACCTGTCTCTTCCGAAACGAATGAGTACATAGATATTCGTATAGCTACCATCGTTCCTTCTGAGTCT
+
88;;048<<AAA=>BBBBAA@AAAB@DBB?B;;;;;294;9;<@>=9=9.929???????0@<AABCCCCAAAC9<;99999'9?;>;<<<0<;;69969=>;;:5>:>>;:;58595:?@AABBBBB;;;D?BBCB@BBABCBCC@C@B;;6;;;B::9E@AA@CDC=BB?A@@?B897A=9877>BBB9BB?CBBCFBA>=:=<@=>=4:166998187737:8894:::3;=<7=8==BBABDBBB@=>:>@@@@>9ACAA;753./)/5:9>>@@A???
@ATNG8:00030:05893
GATGGTAGGAGACACGTCGCACACGTACTCATTCGTTTCGGAAGAGACAGGTACGTTAATAGTTAATAGCGTACTTCTTTTTCTTGCTTTCGTGGTATTCTTGCTAGTTCACTAGCCATCCTTACTGCGCTTCGATTGTGTGCGTACTGCTTCAATATTGTTAACGTGAGTCTTGTAAAACCTTCTTTTTACGTTTACTCTCGTGTTAAAAATCTGAATTCTTCTAGAGTTCCTGATCTTCTGGTGTCGTCTATCATGTACTACCATCGTTCCTTCTGAGTCT
+
@>AC@CBC?BBBBCCCBBBBDBBBCCDCCC@@>@BC@<CC>C?BBBCCBC=BBDCC?C?CBBB?B?BBCDCAABA=88888'9::>>@@:ACAB?BBB?BB?BABCAA>ACCCCCC?BBB?B?BBAABAAB>BBBA=B>>;;;??AAAA=;5<C:??A;8888<?A@AAAABC=A7766,69=968888(8>888.5?A;>>A?A@;????/???@@;><>A=A@@@@?@=D=@==>@@<??A<@@@@AA::;>CA@@@==>AA<??=DA;B>A:??B;;;;;
@ATNG8:00031:05867
GATGGTAGGCGTGTGAGAGTCTGCCCAGAAGATCAGGAACTCTAGAAGAATTCAGATTTTAACACGAGAGTAAACGTAAAAGAAGGTTTTACAAGACTCACGTTAACAATATTGCAGCAGTACGCACACAATCGAAGCGCAGTAAGGATGGCTAGTGTAACTAGCAAGAATACCACGAAAGCAAGAAAAAGAAGTACGCTATTAACTATTAACGTACCTGTCTCTTCCGAAACGAATGAGTACAGAGAGTACGATATGTCTACCATCGTTCCTTCTGAGTCT
+
>;AC@C??>@CBBBCCCCC?@@@@:09?B=BBB@@B?B?BBBBBCC@BB>A=@@B;;;;.;>BAAADCBB??@6>=8898-:>9=3:::(9>?>A@AABBBBB?B?BC?BBB>;;@@D@?@A@@@?A@AC9;;=>;===<<<//+/7<<B?BBBBBB??=@CBBBB?BB?BBA8>=88929>>;>>>==,00+0@@@?;;AA;@<>==A=A=BB@;;5:A=99;=:=:>AA:ABB?BBBA???BBBCDCCC?@@A=>=?>>::4:::;=9>1818?AABB;;
@ATNG8:00032:05909
GATGGTAGGCGACATACATACGCGCCAGAAGATCAGGAACTCTAGAAGAATTCAGATTTTAACACGAGAGTAAACGTAAAAGAAGGTTTTACAAGACTCACGTTAACAATATTGCAGCAGTACGCACACAATCGAAGCGCAGTAAGGATGGCTAGTGTAACTAGCAAGAATACCACGAAAGCAAGAAAAAGAAGTACGCTATTAACTATTAACGTACCTGTCTCTTCCGAAACGAATGAGTACAGAGAGTACGATATGTCTACCATCGTTCCTTCTGAGTCT
+
:9:A9BAA?BAAADDDDCBBCCDBB?BCC@CBCB@A=A=ABCCECB@BC@C?CCCCCCC;B>BCCCCCBB::96:>?ABB9BC>A5;;;*;@B>AABABACCD@D@BB?BDD?ABBCDAAABBBCBDDDG@DCBB?BDCCCBBB>A<ACC@CBBBCDCC?BCDDDD=@??BBB5:9999.9==;:9:9:.:B?BABABBBBC<?;?@AB5:5:BBAA>BBA@@BB?C@CCC>ECC@BBBABBCCCAAACCCCBBBCA@@@@?@=@@B>><>@C?B>??A:::
@ATNG8:00034:05866
GATGGTAGCGAGCGAGTGTGTATACCAGAAGATCAGGAACTCTAGAAGAATTCAGATTTTTAACACGAGAGTAAACGTAAAAGAAGGTTTTACAAGACTCACGTTAACAATATTGCAGCAGTACGCACACAATCGAAGCGCAGTAAGGATGGCTAGTGTAACTAGCAAGAATACCACGAAAGCAAGAAAAAGAAGTACGCTATTAACTTTTAACGTACCTGTCTCTTCCGAAACGAATGAGTACTATGTAGAGCTCTATACTACCATCGTTCCTTCTGAGTCT
+
;59@9=CCCDBBABBBDDCBBDCCC=AAC@CDDDBB@B@CBDCCCB?BB>@<=>A;;;:;*;@ACCCCCCCBBA9A@;;;;.4?:A.;::0:@A=BCBBFCCCG@B@BC@CDC@CCC@@@BBBBBBCCCCC@EEDD?BBBBCCCE>A=@::6;BBBBCCC@CCBAAC@CC@BBB>AACCD>??>=?????1?B@FBBBC@??C4:49@AA6A?ABBB@:@>///66163=>?8?@?<??>>>>>AAAAAAB?@@@CCBAA@@BC>BB@@<9<7<=??AAA@@@
@ATNG8:00036:05868
GATGGTAGCGAGCGAGTGTGTATACCAGAAGATCAGGAACTCTAGAAGAATTCAGATTTTTAACACGAGAGTAAACGTAAAAAGAAGGTTTTACAAGACCACGTTAACAATATTGCAGCAGTACGCACACAATCGAAGCGCAGTAAGGATGGCTAGTGTAACTAGCAAGAATACCACGAAAGCAAGAAAAAGAAGTACGCTATTAACTATTAACGTACCTGTCTCTTCCGAAACGAATGAGTACTGCGTCTCACTCTCGCCTACCATCGTTCCTTCTGAGTCT
+
=::A?CCFGGCCCBBB@@@CBB;;;;CCC@CBCB;;798@@><<AB?BB?C?BBCCCCED5CACCGCCLBB=@?7BBB=>>>+C@:><A<<2<C@<@CC=CB:;19=@A6AAC@BBCCCCCCCDDBBCCCC<<:DDAEDC;;;ED>@?@BB?BCBBCEBC?BCBCCB=>?=A<<9====>5::>337777$73,3A=?>>@00,0,0@BF<A;BEAA=:>;;;=>>:?:>@=4=::69B?<998=???AAABB???BABB@DAA>AAA@A>A;@<@???CAAA
@ATNG8:00037:05872
GATGGTAGTAGTACACTAGTCATACCAGAAGATCAGGAACTCTAGAAGAATTCAGATTTTTAACACGAGAGTAAACGTAAAAAGAAGGTTTTACAAGACTCACGTTAACAATATTGCAGCAGTACGCACACAATCGAAGCGCAGTAAGGATGGCTAGTGTAACTAGCAAGAATACCACGAAAGCAAGAAAAAGAAGTACGCTATTAACTATTAACGTACCTGTCTCTTCCGAAACGAATGAGTACGAGAGAGCACACGTGTCTACCATCGTTCCTTCTGAGTCT
+
:<<>@ECBBB@@;;;;;<==:9:CC?@A@?ABBC;;6:>@AACB@A;;92:49:?A@?@?0<8;??BBBBAAAA<?=;;;;;*9@29.599+99>:669@@@?@@<A=@@;??A9==<<==<>>CBBBB@AA=AA??:><;;:;?A>B?BBB?AACCBBBC@BBBCBC?BB=@@>077;<<3=;;9>BCCC197>B<<=B<?::8<-5222+238256>9<<;;::94=7:??<??@;777???@B@BBBBBBBBBA@=8885>;69<88>;>,0,0@>=>A?;
@ATNG8:00037:05887
GATGGTAGTGTGTCTCTGAGAGTAGTACTCATTCGTTTCGGAAGAGACAGGTACGTTAATAGTTAATAGCGTACTTCTTTTTCTTGCTTTCGTGGTATTCTTGCTAGTTACACTAGCCATCCTTACTGCGCTTCGATTGTGTGCGTACTGCTGCAATATTGTTAACGTGAGTCTTGTAAAACCTTCTTTTTACGTTTACTCTCGTGTTAAAAATCTGAATTCTTCTAGAGTTCCTGATCTTCTGGGATGTGTGCGCAGTGCCTACCATCGTTCCTTCTGAGTCT
+
445<9>>CBBACCDIEAB;;;AAB@BAA@BBA=A???9@C?C@ABBBCCC@@@@CC7;8;AAC@C@CCAAAAA@@;;;;;;*;@>B;;;7;ABB?CBC?BK@CCCCBB?BABACCBB>;;;6;@BBBA@B@@?DCBB?BCBBBBB;;;A@CCCBB?@@@;@@<A?BFCBAABAA>A;;;:*9;@<@BCCC1?====,00=A?999@@@CDDC1BCC?B8@=@@;?AAAB@@<@?B;;;CD@BABB9A000>00;@@@996;8==C644<9929;@9>@=CCC:9
@ATNG8:00042:05888
GATGGTAGCGCACACATAGATACAGTACTCATTCGTTTCGGAAGAGACAGGTACGTTAATAGTTAATAGCGTACTTCTTTTTCTTGCTTTCGTGGTATTCTTGCTAGTTACACTAGCCATCCTTACTGCGCTTCGATTGTGTGCGTACTGCTGCAATATTGTTAACTTGAGTCTTGTAAAACCTTCTTTTTACGTTTACTCTCGTGTTAAAAATCTGAATTCTTCTAGAGTTCCTGATCTTCTGGACGACGCGCACTGACACTACCATCGTTCCTTCTGAGTCT
+
:5<@9BBBBCBCBBBCCCCCDCBBCCCCBB995;;;;6;D@E@CDBCCGG@CCCCC@CADGBB?C@CBCC@@@BD=@BABB2BB?BCDH?BB@A?ABB?BC?AAADCEACCCBBBDE@BBC>@<ABA@@B@@<@BAA@DCCCDCCCCCCBCCCAA>@BC@CC?C@CC?BCBDBC?CCEEE<C@B>@@@@@0@BBBC<@@@9:5@@AA=@?=:);555=8=85545<<<B=B7<7B<;@BB;==C?BA99999:B@?==A?;;>>A:;;;;?<C;>;>>AAAA;;
@ATNG8:00027:05918
GATGGTAGTGATACAGATCAGACACCAGAAGATCAGGAACTCTAGAAGAATTCAGATTTTTAACACGAGAGTAAACGTAAAAAGAAGGTTTTACAAGACTCACGTTAACAATATTGCAGCAGTACGCACACAATCGAAGCGCAGTAAGGATGGCTAGTGTAACTAGCAAGAATACCACGAAAGCAAGAAAAAAAGTACGCTATTAACTATTAACGTACCTGTCTCTTCCGAAACGAATGAGTACAGAGAGTACGATATGTCTACCATCGTTCCTTCTGAGTCT
+
:<<>;C>AAA<BBCCBBBFDC99:A<ADD@CCC@@A@B@DECCBBC@DD@C?CCBBBCCD1B9BBBBBCCBBBF:@?;;;;;*;C=A<@@A3@BB>BBCBCCCBB@B@BCAECB?BCCBBCDCCCCCCCCCCADC@@?ABCCBBCC@B@CBB@BCCCCCCC?BBBBBB?BG@AAA?B???C>A@@;::99999#:@A@@@???:><@>@A4:59@@AA;???;;?@<@<@BC;?AA>9::B::8B?A@@@@@@@@AABAAAA@><>>>>@=A<@;:::///;<
@ATNG8:00032:05952
GATGGTAGCTCACGTACGTCACACGTACTCATTCGTTTCGGAAGAGACAGGTACGTTAATAGTTAATAGCGTACTTCTTTTTCTTGCTTTCGTGGTATTCTTGCTAGTTACACTAGCCATCCTTACTGCGCTTCGATTGTGTGCGTACTGCTGCAATATTGTTAACGTGAGTCTTGTAAAACCTTCTTTTTACGTTTACTCTCGTGTTAAAAATCTGAATTCTTCTAGAGTTCCTGATCTTCTGGTTCTCTCTCTCACGCACATCGTTCCTTCTGAGTCT
+
>::F@EDDAACBBBBCAB@CCCCCCA:;;C;;7;CCC>CDADBDBBBCCC@BBBBB?B@ABBB@C?BBCCCCBB@=99999.8?<A97879DCC@BBC?@?5:9@@@@?BBBBCBBC?DCC?B=@=AAAAAA<AADD====@@@AAA@@@@AAAA<>>>=@A<@<??@@@@@@@<@ABAA5A<A8>>CAD/DD===2;67///976:=AAAA.:;99=6C;<<8=?>>;;;<@9;=///5378A<A=@;;;@@B@@@@@BD>>>>==8=;>:>>===>>>
@ATNG8:00038:05910
GATGGTAGAGAGACTGTAGCGCACCCAGAAGATCAGGAACTCTAGAAGAATTCTAGATTTTTAACACGAGAGTAAACGTAAAAAGAAGGTTTTACAAGACTCACGTTAACAATATTGCAGCAGTACGCACACAATCGAAGCGCAGTAAGGATGGACTAGTTGTAACTAGCAAGAATAACCACGAAAGCAAGAAAAAGAAGTACGCTATTAACTATTAACGTACCTGTCTCTTCCGAAACGAATGAGTACGAGAGTCAGAGCAGAGCTACCATCGTTCCTTCTGAGTCT
+
:844.48:899;444455999<9;;36:9=@BCAA@@D;9;BBC??:>@+0+/;;=;==?=.<6993439<333;187<<<<<+<>7<.555&9??=AAA@@@<<@7=:882:==<BCCBBCCCCFDC@;;;A>AACC8:9B<????9=;<>>+000/7:4:?<7:;;;;838>)//)0)00=@@8>>><?@?>?)8<48:??::=9<8<69;;9/616;??@<?@999BA?C?BBB=BBB@BBBBAAABA???AAA@@@@@@>=>;;;5:;9976<39398766577
@ATNG8:00039:05911
GATGGTAGAGTACAGTGTAGTAGACCAGAAGATCAGGAACTCTAGAAGAATTCAGATTTTTAACACGAGAGTAAACGTAAAAAGAAGGTTTTACAAGACTCACGTTAACAATATTGCAGCAGTACGCACACAATCGAAGCGCAGTAAGGATGGCTAGTGTAACTAGCAAGAATACCACGAAAGCAAGAAAAAGAAGTACGCTATTAACTATTAACGTACCTGTCTCTTCCGAAACGAATGAGTACATAGATATACGTATAGCTACCATCGTTCCTTCTGAGTCT
+
:::@9B=CBBBBABBBCCCCHCCCC@BBB?ABBC;;7::@@ABBBD?AA?A?CCCAAAAA2@?BBBBCCCBCBA9@@;;;;;';D<@5999&59<9>C?BCCCCD@B?BD@BBC@BBCDCCCCBBBCC@@@B@BCCC@CBBBCBCC?B>B@@=@CCCCBBC@BCCBAB?BB?AA@>BBCCA8?8818>>>>2@@>AAAAB=::90715:9;.806:?9979@=?<<<>@?BBB>BBB@?@?BDBBBABBBB@@@AA@@@@><?AD=A;::::?:?;????@888
@ATNG8:00048:05947
GATGGTAGCGCACACATAGATACAGTACTCATTCGTTTCGGAAGAGACAGGTACGTTAATAGTTAATAGCGTACTTCTTTTTCTTGCTTTCGTGGTATTCTTGCTAGTTACACTAGCCATCCTTACTGCGCTTCGATTGTGTGCGTACTGCTGCAATATTGTTAACGTGAGTCTTGTAAAACCTTCTTTTTACGTTTACTCTCGTGTTAAAAATCTGAATTCTTCTAGAGTTCCTGATCTTCTGGATAGCGACGCGATATACTACCATCGTTCCTTCTGAGTCT
+
@??C@CBBACCCCACCDCCCCCCCCCBBBB;:::BCE>BB=B@CCCCCCC@C@@997;?BCFC?D@CDCBBBA??9;;;;;*;;59?BB=DCCC@CCC@CD?;;;CFFBDDCBBCCC@BBC?B?BBB@AAAB?BCCC@CCCCCCCCCCCBBBBBB?CBB@BC?B>BBCCCCDBB?BCCGG;B>B>;;:::*;BBBB>AAAACCBBBA5;;;;*;@@BC@C?CC?@AABBBB@B@BBBBCC@BBC@CCABBCCCFCCBBDCCBBBC?CCCCD?C?C@CCBBB@??
@ATNG8:00049:05930
GATGTAGTAGTACACTAGTCATACCAGAAGATCAGGAACTCTAGAAGAATTCAGATTTTTAACACGAGAGTAAACGTAAAAAGAAGGTTTTACAAGACTCACGTTAACAATATTGCAGCAGTACGCACACAATCGAAGCGCAGTAAGGATGGCTAGTGTAACTAGCAAGAATACCACGAAAGCAAGAAAAAGAAGTACGCTATTAACTATTAACGTACCTGTCTCTTCCGAAACGAATGAGTACATAGATATACGTATAGCTACCATCGTTCCTTCTGAGTCT
+
@@@CCCCCBBBBBDCCBBBCBBBB@BCC@BBBCAA>B@CCCCCCC@CD@A?BBA@AEEE5C?BBCBCBBB@??9??@CEDE3DH@C?ABB9BFC@CCDBBBD@@=AADDACBB?BCBBCCDCBBBCCCBBB?BCCC?CCCGBBBA@B@D@@>@AABBCCB?BCCDCC?BA>ACC@BABBC?@??=@@@@@.AB?BCBDBBA@?1818:<;5;6;?B@@=@@??????C?ABB<AAB@BBBBBBCDCCCBBA=>>@?===??>>>;>@A@@=D=D:?@@@=;;;
@ATNG8:00049:05958
GATGGTATAGTACAGTGTAGTAGACCAGAAGGATCAGGAACTCTAGAAGAATTCAGATTTTTAACACGAGAGTAAACGTAAAAAGAAGGTTTTACAAGACTCACGTTAACAATATTGCAGCAGTACGCACACAATCGAAGCGCAGTAAGGATGGGTAGTGTAACTAGCAAGAATACCACGAAAGCAAGAAAAAGAAGTACGCTATTAACTATTAACGTACCTGTCTCTTCCGAAACGAATGAGTACATAGATATACGTATAGCTAACCATCGTTCCTTCTGATTCT
+
888<.45;5;5><<<===@CDCCAA<@CB=C@A@A@@<?<ABBAADDADD?B>@?<98889)9;>>;?=;@::@B;?<94449$9:;:2555&5>>:@CCGCHBCC@B@CC@BBC@CBCDBBAAABBCCBC;<5;@;;6:@@?BB:>:@=?;;;6;BBBECC?CBBA@A?:947;7177333(33318;;<<+==7<<<@BB@??;?:87894::??BBB@CAAAABB>B=?@A9>?=8>=>?><==>=?BB?>><?=<;888//*/7;=/77/6.6.55<79166
@ATNG8:00016:05989
GATGGTAGCGCGACGAGCGTAGACCCAGAAGATCAGGAACTCTAGAAGAATTCAGATTTTTAACACGAGAGTAAACGTAATAAGAAGGTTTTACAAGACTCACGTTAACAATATTGCATCAGTACGCACACAATCGAAGCGCAGTAAGGATGGCTAGTGTAACTAGCAAGAATACCACGAAAGCAAGAAAAGAAGTACGCTATTAACTATTAACGTACCTGTCTCTTCCGAAACGAATGAGTACGTGTGCGACGTGTCTCCTAACCATCGTTCCTTCTGAGTCT
+
@>CF@DDCB@AADDDCCCBBBC;;;)9@@9CGCCAA;@6;;A>AAB?CC?B>A@?77899'96?88?B;<8337)379<8<>9>><><?@@2>>@<@@<@=@:7<+0+00*0>>4>=<<CCAAACDCDDD@A=@AA@=AA;97<889=9?A<8;99:53387<====B8<@<@BB>777BD<>7522222&2738255555:;7;5::;:4948==?;69;559554:7<>@4<;;055>::555=<===;;:;;33338633.36=333=8<5;7:<=<<=<A
@ATNG8:00024:06008
GATGGTAGTCTCAGATAGTCTATAGTACTCATTCGTTTCGGAAGAGACAGGTACGTTAATAGTTAATAGCGTACTTCTTTTTCTTGCTTTCGTGGTATTCTTGCTAGTTACACTAGCCATCCTTACTGCGCTTCGATTGTGTGCGTACTGCTGCAATATTGTTAACGTGAGTCTTGTAAAACCTTCTTTTTACGTTTACTCTCGTGTTAAAAATCTGAATTCTTCTAGAGTTCCTGATCTTCTGGAGATATCATCAGCGAGCTACCATCGTTCCTTCTGAGTCT
+
A;>@9==CCDCCCCDCCCABABCBCCFECDBB@BABB>BC@D@CCCDCBB@BBB@@?@@FCDE<@<?<<<===;;5499:;);@9<8;;0;:5916==<<@799>=AC999CCB@B=059?:>:?AABBBBB>BCCDAEBBBCCDCCCA@@AA@@=@BA>BB6;6;ABBBCCCC@CCB>C7>9><99;;;*;@ABE>CBBBDC:::B29:9:$:::>=29.9929AAAAAB?B?BBBCBB>@@D>BBBCBBBBBB@AAA@B@@>@;@@A@@?B?B>BAA:::@?
@ATNG8:00028:05988
GATGGTAGCTATACGTATATCTAGTACTCATTCGTTTCGGAAGAGACAGGTACGTTAATAGTTAATAGCGTACTTCTTTTTCTTGCTTTCGTGGTATTCTTGCTAGTTACACTAGCCATCCTTACTGCGCTTCGATTGTGTGCGTACTGCTGCAATATTGTTAACGTGAGTCTTGTAAAACCTTCTTTTTACGTTTACTCTCGTGTTAAAAATCTGAATTCTTCTAGAGTTCCTGATCTTCTGGGTCTCTCTCTCACGCACTACCATCGTTCCTTCTGAGTCT
+
?::;8=CCCC?BBADCCJCCCFFFCCA=>00+0<<<5>C=A>ADCCB@@>@CCBB?B=@@BB=A?@ABB<<<==9==>=>+;@;?773/3<?A<??@6:;-/0;>::::BBBBBBB99:F@B<@@@>>>??<>B@@388;@@A?????????@@<??B<@?;@<A@@;9///9766666-94<4=7>>@,=;77;*--6---26-/*/;::+77;<>5<;;:28877877376;;555>0229=39999;;;;A>;897///=>59:@@@;:6:9<///9777
@ATNG8:00030:05969
GATGGTAGATATCGCGTCGCTATCCAGAAGATCAGGAACTCTAGAAGAATTCAGATTTTTAACACGAGAGTAAACGTAAAAAGAAGGTTTTACAAGACTCACGTTAACAATATTGCAGCAGTACGCACACAATCGAAGCGCAGTAAGGATGGCTAGTGTAACTAGCAAGAATACCACGAAAGCAAGAAAAAGAAGTACGCTATTAACTATTAACGTACCTGTCTCTTCCGAAACGAATGAGTACTACTCTCAGAGACACACTACCATCGTTCCTTCTGAGTCT
+
A@AA?B@@ACBCBCCCDBBBBCCCADCC@B@@@:;7;?AAGCCCCADD@B@AD@::;;;*;@ABCCBCAC;;:59AABBCC1BB=A6;;;6;CCACCHCCCCBB>B@AA>AAB?BBCCCCCBCCCDBBBBC?CDBB?BABABAAA>A=A@@>@CDDCCAB>AACBAB@BC@BDB<>>CCD=A@@<@@@@@2@B?BBBBB??==:=<@@AA<@<@ACCB?BBAAABB@D?BBC=BBB?BBBCCCCCCCA@ACBBBAAA=988@@E=B>==>:=8>;@>?;::;:
@ATNG8:00030:05970
GATGGTAGATACTCGCTGATAACCCAGAAGATCAGGAACTCTAGAAGAATTCTGATTTTTAACACGAGAGTAAACGTAAAAGAAGGTTTTACAAGACTCACGTTAACAATATTGCAGCAGTACGCACACAATCGAAGCGCAGTAAGGATGGCTAGTGTAACTAGCAAGAATACCACGAAAGCAAGAAAAGAAGTACGCTATTAACTATTAACGTACCTGTCTCTTCCGAAACGAATGAGTACACACTCTCATATGACACTACCATCGTTCCTTCTGAGTCT
+
@;AC@CCCCCDBBBCCCCCBA?AF>CBB@BDDBBB@B@CICCCCDBDC@C?ACB;;;;;*;=BBCBBBBC;;;6;?>@@@8@B>B5;;;-8:=<B@AAFCC?@<?@??<@BB?BBBBBBBBBB??@@>>;:=???<????BBAA<A<A>A>ABBBBBBB?BBBBCA?CC?CBB?CBBBC=A??99999+7<6>ACCCCBDB?B?BB>><>=CCBAA<@===@AA<A;AAA:BCD?BBCAABB@A@DCCBAAAACCCCCABBC?88:BA>C@G@CBCBBBBB
@ATNG8:00031:05964
GATGGTAGTGTCATATGAGAGTGTGTACTCATTCGTTTTCGGAAGAGACAGGTACGTTAATAGTTAATAGCGTACTTCTTTTTCTTGCTTTCGTGGTATTCTTGCTAGTTACACTAGCCATCCTTACTGCGCTTCGATTTGTGTGCGTACTGCTGCAATATTTGTTAACGTGAGTCTTGTAAAACCTTCTTTTTACGTTTACTCTCGTGTTTAAAAAATCTGAATTCTTCTAGAGTTCCTGATCTTTCTGTATGACTAGTGTACTACTACCATCGTTCCTTCTGAGTCT
+
<ACC?BAA;;6<@<==@BBBABADCCBBB@@?9?;;;;&44.47=<<;;;;7<;>>>:=8<<99.616<=BBCCCB7;;A@@,9:45<@C>AA@>495926=:A@BBBC@CCBCBAAA=AAB>A>BBB;<:BB>AA;;;/;@ABBCCCAAABBAA;;5;;;:,:B;A<B::9@<<>>5::>>>*929999999'9?>==49:AAAAAA::;,;;;:;$;<:A;25.5549<<;>66057;449549)4999;<@?????A@>?@969CDC:>>>9929;A>A@@??;99
@ATNG8:00032:05986
GATGGTAGGAGACACGTCGCACACGTACTCATTCGTTTCGGAAGAGACAGGTACGTTAATAGTTAATAGCGTACTTCTTTTTCTTGCTTTTCGTGGTATTCTTGCTAGTTACACTAGCCATCCTTACTGCGCTTCGATTGTGTGCGTACTGCTGCAATATTGTTAACGTGAGTCTTGTAAAACCTTCTTTTTACGTTTACTCTCGTGTTAAAAATCTGAATTCTTCTAGAGTTCCTGATCTTCTGGATATGAGTGACTCGTGCTACCATCTTTCCTTCTGAGTCT
+
@<@C?BBB?CBCCC@??0//<<<<<=CBBBAA<;:;E>CB=A<@@@CCBC@BCAAA6;4:>===B9@@<=::9:;633333$38273333&3:99493304>?ABBBBA=@777>;;;78:=7=4<<>5629@;@A>>7;><;<<=>==>><<<76/7668==8=8=<=??@@@?:=;;;;-98>498989(8=>=@:@BB>>>=<870////'////7375>@;??CA===9>:@>@@@@;@DD<A???@===???@??AEBB>?:>==AD3;7;;@@=9::77
@ATNG8:00037:06009
GTTGGTAGTGTCATATGAGAGTGTGTACTCATTCGTTTCGGAAGAGACAGGTACGTTAATAGTTAATAGCGTACTTCTTTTTCTTGCTTTCGTGGTATTCTTGCTAGTTACACTAGCCATCCTTACTGCGCTTCGATTGTGTGCGTACTGATGCAATATTGTTAACGTGAGTCTTGTAAAACCTTCTTTTTACGTTTACTCTCGTGTTAAAAATCTGAATTCTTCTAGAGTTCCTGATCTTCTGGACAGAGTGTGCAGATACTACCATCGTTCCTTCTGAGTCT
+
AA>A@DDCCAAACCDCDDBBCEECBBBBBCBB?BBBB=BB?B@DCBBBBB?BBCBB?CACCCC@B@CCDBCCCCB=@@?@?,?C=CBCC=BB;;;;CC@CC:=<BCCF@CCCCCCCC@CCC@C@CCCCCBAB>ADBC?BBCCDCCCBBBBBBC::9;BA;AA=A@CCCCCBBBH@B????5=<@;;;:::)9@@BB>CCCCBB@@@B5;;;;*;@@;<:;?DB@CCCCCCC?B@BCCCCC@BCA@BBCCCCCCCCCCCCCCDCCB@CCCBA=A<A=BBCBB@::
@ATNG8:00038:06004
GATGGTAGTGCGTGAGAGAGAGACCCAGAAGATCAGGAACTCTAGAAGAATTCAGATTTTTAACACGAGAGTAAACGTAAAAAGAAGGTTTTACAAGACTCACGTTTAACAATATTGCAGCAGTACGCACACAATCGAAGCGCAGTAAGGATGGCTAGTGTAACTAGCAAGAATACCACGAAAGCAAGAAAAAAGAAGTACGCTATTAACTATTAACGTACCTGTCTCTTCCGAAACGAATGAGTACTATAGACTATCTGAGACTACCATCGTTCCTTCTGAGTCT
+
ABCB?CDABBCCCCCBBCCCBCAAA>CDIFFDCB::8;;@AABBBC@ED@C@AA@??><>.?=@@BBBBBCBBB>B?@@?@@,;;54.5::0@B=ACCCCCBB;;;0;>@A?BBB@CEBBBBBBCDBAAABBB@BCBB@BBBBBBBC>B>A:;8;CCDCDCB=??AACCGDD?AAA<??CCC>A>>;:99999%9@;9979????A=A;>>@@<@<@ACAA>@@@BAAD@G@ABD=BBC?BBBBCABAEBBBBBBA>AABBBBEBBBACBA??<?;@?CAAAA99:
@ATNG8:00039:05963
GATGGTAGCTATACGTATATCTATGTACTCATTCGTTTCGGAAGAGACAGGTACGTTAATAGTTAATAGCGTACTTCTTTTTCTTGCTTTCGTGGTATTCTTGCTAGTTACACTAGCCATCCTTACTGCGCTTCGATTGTGTGCGTACTGCTGCAATATTGTTAACGTGAGTCTTGTAAAACCTTCTTTTTACGTTTACTCTCGTGTTAAAAATCTGAATTCTTCTAGAGTTCCTGATCTTCTGGTCTACTACACTGTACTCTACCATCGTTCCTTCTGAGTCT
+
;9:B:BBBCBBAACCCDDDCBBCCCCBBBCCC@BCCC>BB@B@BBBBBBD@DCCCC@D@AAAB@BACCCCCCACCACCCCD3BB?BCCC>BDDD?AAB@CB>>>?A@A=BAABBBBD=AAB?B@BA@@@>>><@B@@<@@@????DBAAAA@>>>;>==9;;7;=BA@?ABH??<???>=2=8=8=:::9,:=777+--9---9;<>;????/=;<:B<B<AA<ABBB>?><?<@@@@??6;;=8=>>AABBBB>>>?BBBAA>:66///9)/)/17;=A@@@@
@ATNG8:00044:05973
GATGGTAGGAGACACGTCGCACACGTACTCATTCGTTTCGGAAGAGACAGGTACGTTAATAGTTAATAGCGTACTTCTTTTTCTTGCTTTCGTGGTATTCTTGCTAGTTACACTAGCCATCCTTACTGCGCTTCGATTGTGTGCGTACTGCTGCAATATTGTTAACGTGAGTCTTGTAAAACCTTCTTTTTACGTTTACTCTCGTGTTAAAAATCTGAATTCTTCTAGGTTCCTGATCTTCTGGTGTCTGATCTGTATCACTACCATCGTTCCTTCTGAGTCT
+
@::E@CCC?CCBBBDAAAEBB@AACBBBBGDE@BBBD=CCADACCCABAC@DDDDE@@>ABBB?B@BAACF:85B8BCCDC3AA=@CCD=BCCB@BBB<???AAACDE?AABBBCBB<@@@>A?B@@@@BBC=@@<<6<999?>>>??>>?>9888=<=8<?<@9>>>><?AAA999<CD2A;A<@@@@@/@@@@@-88;988??@B=AAAA*:::@@;@;>@9@><=:?6;3:999:=8=;;;???<=<>;=====;;;?ABB<@?@?B<@;?8>>@AA@@=
@ATNG8:00048:06002
GATGGTAGGCACTGCGCACACATCCCAGAATATCAGGAACTCTAGAAGAATTCAGATTTTTAACACGAGAGTAAACGTAAAAAGAAGGTTTTACAAGACTCACGTTAACAATATTTGCAGCAGTACGCACACAATCGAAGCGCAGTAAGGATGGCTAGTGTAACTAGCAAGAATACCACGAAAGCAAGAAAAAGAAGTACGCTATTAACTATTAACGTACCTGTCTCTTCCGAAACGAATGAGTACTGTATCTATGTGTGCGCTACCATCGTTCCTTCTGAGTCT
+
:4458<<=:>>=6:6;:<>@;96>>7>CC@ABBB;;89>@@BBB@@>@B?B?CCB;;;;;);<>@ACDBBBAA@9>>;9;;;*;B;@;@A@3@<;5;BBBBBCA@:@?00+0000+00?7;9>>?CCBAB999<@AABAAAABBABA?C?BCB?CBAAACCC@CCCBBB?B@?A@?000@@>7;0939=>>?.>B?>>>>@>88;<A=C==;=A=@?BBB=@>?>=;>;A?BBA9?77187>>?@@CCBBBB998@@=<::8>>>>9>>>=?8=4;7;>>>==:;
@ATNG8:00049:05984
GATGGTAGTGTGTCTCTGAGAGTAGTACTCATTCGTTTCGGAAGAGACAGGTACGTTAATGGTTAATAGCGTACTTCTTTTTCTTGCTTTCGTGGTATTCTTGCTAGTTACACTAGCCATCCTTACTGCGCTTCGATTGTGTGCGTACTGCTGCAATATTGTTAACGTGAGTCTTGTAAAACCTTCTTTTTACGTTTACTCTCGTGTTAAAAATCTGAATTCTTCTAGAGTTCCTGATCTTCTGGGTCTCTCTCTCACGCACTACCATCGTTCCTTCTGAGTCT
+
?B;;56<<>CCECC@A@AAACABCECCCA@;;:;DCC>BB?B@DCCBBBC@CBBBB?B?BB=B=@<@ABBBAA?@;AA@@@0@A=@>>@8@@AA>BAB>@C<A@@AAC@CCCCDDDCABBB@B@CCCCCCCC@BBBB@B:::BB@@ABBCDCCCC@CCC@CC>@>@BBCCDDBC?BBCBB:B5;5;<;<;*;ADEF>ICB<<;;;9929999'9999A@C?CB@BDCCBAB?A>AAACDG7;;<<0;BACBAA;;;AA@BCDBBB@CBBAA5;5;6:AAA?@??
@ATNG8:00017:06048
GATGGTAGCATCATGCATATCTCACCAGAAGATCAGGAACTCTAGAAGAATTCAGATTTTTAACACGAGAGTAAACGTAAAAGAAGGTTTTACAAGACTCACGTTTAACAATATTGCAGCAGTACGCACACAATCGAAGCGCAGTAAGGATGGCTAGTGTAACTAGCAAGAATACCACGAAAGCAAGAAAAAGAAGTACGCTATTAACTATTAACGTACCTGTCTCTTCCGAAACGAATGAGTACGATGAGATCTCGTGTGCTACCATCGTTCCTTCTGAGTCT
+
??CC?BAB??E9:6==CDBBBDEA@=@BB=ABBA:96;>AAB@@@B?CB?B?BAA:0000'016///;::88=A9@=;999*4:39.555&5<@<>9699<<599,:?@@<@CD?CBCCCDBBBDBBBABBB?@@AB?BA@@@;;:?C@CBB>B@@99444.4::??@>BB?BBB>=;B@A9;8<6;?>>@/??6733888:98(/(....(.057:55.48883332828:;1::<8=<=?:4448<@@A@889;9;252676626555=>>;A0228==999
@ATNG8:00020:06051
GATGGTAGTGATACAGATCAGACACCAGAAGATCTGGAACTCTAGAAGAATTCAGATTTTAACACGAGAGTAAACGTAAACGAAGGTTTACAAGACTCACGTTAACAATATTGCAGCAGTACGCACACAATCGAAGCGCAGTAAGGATGGCTAGTGTAACTAGCAAGAATACCACGAAAGCAAGAAAAAGAAGTACGCTATTAACTATTAACGTACCTGTCTCTTCCGAAACGAATGAGTACAGAGAGTACGATATGTCTACCATCGTTCCTTCTGAGTCT
+
BBCC?CDCCBBCCCBBBCCDCCBBBACCC=BBDCDC@C?ABDDAAA?BB@B?BBCCACC9C?CAABCB@@@??8><:;;04::.426@7CCC@CABACBBBB?B@DC@BBB@CBA@BCCCCCCCCBCDD?BBBB?BBBBBBBC<@<?BB?BCBCCCAA>@BBBBB?@@>ACC?BBBA@9===9::999(9B;D???DAA98188=>AA<>;=>A:;7;B@>@??8=>:995:AA?CBBACCCDBBBBBBB>>?BB999@@9808>987:>;@<>>==@?=>
@ATNG8:00025:06018
GATGGTAGCGCACACATAGATACAGTACTCATTCGTTTCGGAAGAGACAGGTACGTTTAATAGTTAATAGCGTAACTTCTTTTTCTTTGCTTTCGTGGTATTTCTTGCTAGTTACACTAGCCATCCTTACTGCGCTTCGATTGTGTGCGTACTGCTGCAATATTGTTAACGTGAGTCTTGTAAAAACCTTCTTTTTTTACGTTTACTCTCGTGTTAAAAATCTGAATTCTTTCTAGAGTTCCTGATCTTCTGGGTGTATCAGCGAGTATCTACCATCGTTCCTTCTGAGTCT
+
=CBB?CCCA<<==BBCAAAAB;99<5559954.499;3:9272/////77279<==@+0+/7/0)559555;;=8=;344444$4990989;3::<:5:5//)/:)////;>:<==>===>8<<<:>:?@BABC;;4;@;;5;;;;;9@>@BBA<<>??;:99899257=@A???@<@;======,=;@29995555"55<<>4<////////9.5555$55555.5.555)577///7)/)/:<;::39455)6A?>>?CA;;?;566>=@@:>>=9:8=8>:>>??><99
@ATNG8:00026:06026
GATGGTAGCGCATATCAGCGCAGCCCAGAAGATCAGGAACTCTAGAAGAATTCAGATTTTTAACACGAGAGTAAACGTAAAAAGAAGGTTTTACAAGACTCACGTTAACAATATTGCAGCAGTACGCACACAATCGAAGCGCAGTAAGGATGGCTAGTGTAACTAGCAAGAATACCACGAAAGCAAGAAAAAGAAGTACGCTATTAACTATTAACGTACCTGTCTCTTCCGAAACGAATGAGTACGTGTGCGACGTGTCTCCTACCATCGTTCCTTCTGAGTCT
+
AA9:6:95:BBDCCCCCCCBBBCCC>CGEACHCCBB@B?AACCBGE@BB>@=@@A@B@@@1A@FHCBCFDCBBB=BC:::::*:C=A4;;;&9B>??BBBCBBBA=A=AB?BBBACCCBAAACB@@@BBBAA=BBAA?ABCCCC@@7;5;AB?BDCBDCBB?BAAACC@AA?@??;????A9@99299999(7@99777?>@?B?B;A@@@=@=@>C;;7;;;@@@A?B@DDD>C;;8:A@>?????@@@ABBBBAAAA??;?BB?BBC@B?C@C?CBBAA?;:
@ATNG8:00029:06039
GATGGTAGTACATGATAGACGACACCAGAAGATCAGGAACTCTAGAAGAATTCAGATTTTTAACACGAGAGTAAACGTAAAAAGAAGGTTTTACAAGACTCACGTTAACAATATTGCAGCAGTACTCACACAATCGAAGCGCAGTAAGGATGGCTAGTGTAACTAGCAAGAATACCACGAAAGCAAGAAAAAGAAGTACGCTATTAACTATTAACGTACCTGTCTCTTCCGAAACGAATGAGTACGATGAGAGAGCTCTCTCTCCATCGTTCCTTCTGAGTCT
+
@?AD@DCCBBBBBCCCCBBB@@@@A@CCC@GCCC??;@8;;CBBCC>@A@C@CAB;;;;;*:?BCGCCCCCBB@9@@;;<;<);=<==A@B9BDF@CCBCB@@994;@BA?BDD@CCDCA@@BCCCDBBBBC@CC@@?@BBCB@?A?A@BBB?BCCJDDBB?BCBCCC@BC?BCC?BBBBB;?::8:CCDC2CD?BAAACCCAB;><?@AA4859BDAB>@@;;;BA@C@CDD>C@A=?CCCBBBBBBBAAACCDBAA@@998:3:?:;?@C>A>ABABBB?@
@ATNG8:00032:06021
GATGGTAGCACGACACGACGATGTGTACTCATTCGTTTCGGAAGAGACAGGTACGTTAATAGTTAATAGCGTACTTCTTTTTCTTGCTTTCGTGGTATTCTTGCTAGTTACACTAGCCATCCTTACTGCGCTTCGATTGTGTGCGTACTGCTGCAATATTGTTAACGTGAGTCTTGTAAAACCTTCTTTTTACGTTTACTCTCGTGTAAAATCTGAATTCTTCTAGAGTCCTGATCTTCTGGTAGAGCGTGCATATATCTACCATCGTTCCTTCTGAGTCT
+
@8:@7=@@?BB@;;ABCCCABBBBCCCCECBC@CCCC?CC@C@CCBBBCD@ECBBB?B?BBBB>C@DDCCCA@@@;98778$3;6=@AA5A>>>9ABB@BB?9:9A>?:?BB@BBBC?BBB<?<?B@A?==><>AAE<???>>>BAAA@???AAA:>=><;:5::=;;;????D=???DD3?:>788888(/;99919///7969//.77+56<==6A;;>8>A@;;///38:=:;;,//<7<;@;;;;;;>>AB;;;?>;;5:::9:3:7=4;;?===A?
@ATNG8:00034:06025
GATGGTAGCGCGACGAGCGTAGACCCAGAAGATCAGGAACTCTTGAAGAATTCAGATTTTTAACACGAGAGTAAACGTAAAAAGAAGGTTTTACAAGACTCACGTTAACAATATTGCAGCAGTACGCACACAATCGAAGCGCAGTAAGGATGGCTAGTGTAACTAGCAAGAATACCACGAAAGCAAGAAAAAGAAGTACGCTATTAACTATTAAACGTACCTGTCTCTTCCGAAACGAATGAGTACTATGTAGAGCTCTATACTAATCGTTCCTTCTGAGTCT
+
CECD?CBBCCCDCBBC;96A@@99905@A@CCDEBB@C@CBBC?CC?BB>B>A@?;;;;;$:5?:=CCBBB>?=6:9;;999$5949.555&5<<7666><?;9;5:<:949BB?CBCCCBDBDDCCCCBBB@BBCB?BBBAAABB?C@BAA>A;;:BBBC@DACCCC@EC?9:9<?;@@@7>00*0?@>?08=5?:?885>>;49488/.(..'/366849;;9><B;?;?=<6<77/7>?>?>BBAAA@76755557999<=A7>=8=:<>A7<=?@????
@ATNG8:00036:06020
GATGGTAGAGAGACTGTAGCGCACCCAGAAGATCAGGAACTCTAGAAGAATTCAGATTTTTAACACGAGAGTAAACGTAAAAAGAAGGTTTTACAAGACTCACGTTAACAATATTGCAGCAGTACGCACACAATCGAAGCGCAGTAAGGATGGCTAGTGTAACTAGCAAGAATACCACGAAAGCAAGAAAAAGAAGTACGCTATTAACTATTAACGTACCTTTCTCTTCCGAAACGAATGAGTACTATGTAGAGCTCTATACTACCATCGTTCCTTCTGAGTCT
+
BD?@>@@C>?@B;;:@BBBDBC;::)9BB49;BD@@=@?BBBACCC?BB?B?BBA?????.=?BB9:9BC>?>D9=<;4999'9?25.999&9B@=@;::A@@9;5::;:2:AB=AAAABBBCCGAAACBBB@BBBB?AABBFBBB?C?B;;65<@;?<BB@CCCBBB@BB=@A:2;;=>989;9433778(3=6?<B==>99@<@:>>@A:;49;?87188-9>?A>B=??E>BCB?BCACBBB???BBBDCCBAAABDBBCBB<>>>>?:?8>;>CCBBBBB
@ATNG8:00036:06026
GATGGTAGTACATGATAGACGACACCAGAAGATTAGGAACTCTAGAAGAATTCAGATTTTTAACACGAGAGTAAACGTAAAAAGAAGGTTTTACAAGACTCACGTTAACAATATTGCAGCAGTACGCACACAATCGAAGCGCAGTAAGGATGGCTAGTGTAACTAGCAAGAATACCACGAAAGCAAGAAAAAAGAAGTACGCTATTAACTATTAACGTACCTGTCTCTTCCGAAACGAATGAGTACCTCTCAGACGCTCGTCCTACCATCGTTCCTTCTGAGTCT
+
@:>A=BCDAABDCCCBBBAA@A@@@?BBB@CAA?AA=@?@@BBCCC?BB@CABBB99999)9<@AAAAAAA::93:@A@CCC+CC=A=BCC<CFC@JCCECCC;:7;@AA?CBC?CCBBCCCCBBCBAAACC@CCCC?BBCCBBBB?B?@@@>@CCCBBBB?BBBBBB?AA=ABB<@?B=>6?::8;<<==?'?=;?;8<?;=>A=A:99AB;B=>>B??=?CAAABB?B?AAA=ABB@BBBBCBB?AAAA>>>CB?>==>A=;;;=@@@BD@C?A>ABCABCCB
@ATNG8:00036:06053
GATGGTAGCTATACGTATATCTATGTACTCATTCGTTTCGGAAGAGACAGGTACGTTAATAGTTAATAGCGTACTTCTTTTTCTTGCTTTCGTGGTATTCTTGCTAGTTACCTAGCCATCCTTACTGCGCTTCGATTGTGTGCGTACTGCTGCAATATTGTTAACGTGAGTCTTGTAAAACCTTCTTTTTACGTTTACTCTCGTGTTAAAAATCTGAATTCTTCTAGAGTTCCTGATCTTCTGGGTGTATCAGCGAGTATCTACCATCGTTCCTTCTGAGTCT
+
:48839::<BB===@@DCCCCBCCCCCBBC9:4:BBB=CCAC@CDDBCBBBCCBBB?B?BBBC@C>?@CBBBA?>873333$9?<?99:59DFD?BAA=@=9??@ABB<???BABA?>>?>A?BC???AA@=AABB?B@@??????A=>=@@>>:>?>4984949?>>>>@AA=>7768'77@7=<<9;+;==<<2<>;:;:9898/5552$2;655155;=6265:777075@225AA:889>3;;???>?>888===?B===35656:4:1939<<99>>9
@ATNG8:00037:06020
GATGGTAGACACGTGTGCTCTCTCGTACTCATTCGTTTCGGAAGAGACAGGTACGTTAATAGTTAATAGCGTACTTCTTTTTCTTGCTTTCGTGGTATTCTTGCTAGTTACACTAGCCATCCTTACTGCGCTTCGATTGTGTGCGTACTGCTGCAATATTGTTAACGTGAGTCTTGTAAAACCTTCTTTTTACGTTTACTCTCGTGTTAAAAATCTGAATTCTTCTAGAGTTCCTGATCTTCTGGGTTATCAGCGAGTATCTACCATCGTTCCTTCTGAGTCT
+
:BCC?BBCAACCCCB@BABBBBBBBCCCCDAA?AGCC>CC?B?BCCCBBC@CCBBB?B@BBCC@C?BA@ABBBBB?ABFDD2AA?C??>:?BCC@CBB?BB;>=>CCC?BAAA???C?BB>8<8<AAAA99;;???@9>>?AAAA=???A@@>>?=@@@<AA;>;>??AAAAAA8=>AAA3?;?9>@AAC.>>777.766///<:;=5;;;;.;???B<A;9839@<==8818:>>@@@B7;;AA:A=>>>;;;>>@@@@AAAA:;<;BE<>:>;AAAAA>=>
@ATNG8:00040:06045
GATGGTAGAGAGAGCTCTCTCATCGTACTCATTCGTTTCGGAAGAGACAGGTACGTTAATAGTTAATAGCGTACTTCTTTTCTTGCTTTCGTGGTATTCTTGCTAGTTACACTAGCCATCCTTACTGCGCTTCGATTGTGTGCGTACTGCTGCAATATTGTTAACGTGAGTCTTGTAAAACCTTCTTTTTACGTTTACTCTCGTGTTAAAAATCTGAATTCTTCTAGAGTTCCTGATCTTCTGGTATACACACTCGCTCGCTACCATCGTTCCTTCTGAGTCT
+
888A9=BBCBDC@@@@@BBBCBCCBBBBCC;;7;BBB>CHAC@BBCBCCC@BCCBC@B@CCDC@B?BBBBBBAA@<9999-3<5?@AA:@BAA=ACC=AA?999A9:49A@ABDAA>ABB<>>;A<;<===:>A??;>>@@@@@@@@AA@@@>>:==>:8818=@?????A??6::?@@5@=E<>>>>?/>A@DD;@>>888;:::18888(8:;<>;?;8:6:ABBA@@<@:==@@@A7;;B=BB?@@@??::;;=@>?>A>>;;;;??;?;?==>=BA==9
@ATNG8:00046:06010
GATGGTAGTGTCAGTGCGCGTCGTCCAGAAGATCAGGAATCTAGAAGAATTCAGATTTTTAACACGAGAGTAAACGTAAAAAGAAGGTTTTACAAGACTCACGTTAACAATATTGCAGCAGTACGCACACAATCGAAGCGCAGTAAGGATGGCTAGTGTAACTAGCAAGAATACCACGAAAGCAAGAAAAAGAAGTACGCTATTAACTATTAACGTACCTGTCTCTTCCGAAACGAATGAGTACACATCGTCGTGTCGTGCTACCATCGTTCCTTCTGAGTCT
+
=:?D@DBBBAABCCCCBBBEBCC99=;GHDFBBBCC@B@CBBCCC@CC?B@BCAAABBB1BADDC?BBBC??><>CBBBBB3?@:?2999+:@@>BBBBBBBCC>B>B@=<>>9>>AA?===?AAA?=;;A;AAAA4;;>>>??>:?<A<A>ABBBBBBB?BBC@BB?BB>B@?8??<<<3<892:ABAB3??=@B@@AA@@A:=7=?@@<A<>>89:5:A==:;;:>:>DD:?AA?BDA@99:??ABBBAAAFBAAACBBBBB?BBBBB?B@D?BAAABBBB
@ATNG8:00046:06056
GATGGTAGTATCTGCACACTCTGTCCAGAAGATCAGGAACTCTAGAAGAATTCAGATTTTTAACACGAGAGTAAACGTAAAAAGATGGTTTACAAGACTCACGTTAACAATATTGCAGCAGTACGCACACAATCGAAGCGCAGTAAGGATGGCTAGTGTAACTAGCAAGAATACCACGAAAGCAAGAAAAAGAAGTACGCTATTAACTATTAACGTACCTGTCTCTTCCGAAACGAATGAGTACGAGAGAGCACACGTGTCTACCATCGTTCCTTCTGAGTCT
+
BBBB@BCCCB?@@CCCCCBBBECCC@CCCADCCCCC@C>AABBDDC?CC?C=BBAAAAAA1C>BA>??BCAB@C;@?:9999'9CBC2;:6;CC@DBBACA@@A<A=BB@CCC@CCCCDCBBCCCDCBBBB?BCCC?BABBBCA@<A=ABB@BCCCCDCC?AACCCC?BB?BBB=AAAA@9@??:?AAAA3BA?BBAABCC;9475;:=>0818=@;;6;@@?????A>@@=6?9949AABCBBBAAABBCDD>>?ACC>>>BB=><<79292939AA@@999
@ATNG8:00020:06065
GATGGTAGCTCGCTGATTATATCTCCAGAAGATCAGGAACTCTAGAAGAATTCAGATTTTTAACACGAGAGTAAACGTAAAAGAAGGTTTTACAAGACTCACGTTAACAATATTGCAGCAGTACGCACACAATCGAAGCGCAGTAAGGATGGCTAGTGTAACTAGCAAGAATACCACGAAAGCAAGAAAAAGAAGTACGCTATTAACTATTACGTACCTGTCTCTTCCGAAACGAATGAGTACATAGATATACGTATCAGCTACCATCGTTCCTTCTGAG
+
45:>7;;====>?=BBC:=966B=>266=9==666=8>8?>>?>>@854.4344444444$45:9955444;;;2:999::+::6;.555&55;5:<995559=<=899.959=BDCABA>@@>@>@;:;:24=8<3::;555<=4:659@:?>?=@=8837>==89177<<=9499333(333,33333$/948///8522//5.3357*..386649999;99274777(77317=<99;333973/8....55222...772.2222+2+2+22225
@ATNG8:00023:06106
GATGGTAGCTCGCTGATGATATCTCCAGAAGATCAGGAACTCTAGAAGAATTCAGATTTTAACACGAGAGTAAACGTAAAAAGAAGGTTTTACAAGACTCACGTTAACAATATTGCAGCAGTACGCACACAATCGAAGCGCAGTAAGGATGGCTAGTGTAACTAGCAAGAATACCACGAAAGCAAGAAAAAGAAGTACGCTATTAACTATTAACGTACCTGTCTCTTCCGAAACGAATGAGTACGAGAGAGCACACGTGTCTACCATCGTTCCTTCTGAGTCT
+
@A@@<@ABCCBCCDDCCCBBCCCCC@CCC@CDCCCB@B@BCCBBCC@CC@C@CCB999:5:?BCBABDCEBBA9@@:;;;;*;@=?5:;;*:B@=@CCBECCCB?B?BB@BEE?BBCBDCCCCCCCCCBBB?CCCC?CBBB@@?B?D@CAB?ABCCCDBB?BCCBBB?CC?BBB@BBCBD=@993:9999(9@=C>?>CCC:;7;;>>??<@<?@B@?=?AAAACB?B@AAA<A@A?BBBBBEBBBABBBBBCAAABAA?;;??=>888?:?=A>BBBBC;;;
@ATNG8:00030:06065
GATGGTAGCGCACACATAGATACAGTACTCATTCGTTTCGGAAGAGACAGGTACGTTAATAGTTAATAGCGTACTTCTTTTTCTTGCTTTCGTGGTATTCTTGCTAGTTACACTAGCCATCCTTACTGCGCTTCGATTGTGTGCGTACTGCTGCAATATTGTTAACGTGAGTCTTGTAAAACCTTCTTTTTACGTTTACTCTCGTGTTAAAAAATCTGAATTCTTCTAGAGTTCCTGATCTTCTGGATAGCGACGCGATATACTACCATCGTTCCTTCTGAGTCT
+
@??C?CBCBBBDCDBBBECCCFBBCCBCBDIE?CCBB=BC@C?BCDDDCC?CCDED@D@BAAB=B@BCCBABB@??@DGED2BBALABB=BEEI@CCC@FD:<;BC;<9;DCBCCBB>ABA=@=CBCBBBBB@CCBB@BCCCCBBBCBBCCBBBB@CCC?AA?A@BCDBCCCDE@B;;;;.:>B;:;;;<*;A;;;7;ACFEBA@AA5;;;;;%;;?B@?A>BD?BBBBC9;8;@D@ABED?ABC?CBCBCBCCCD@AADDCBBBB?CCCBC@C@C@CCCBBABA
@ATNG8:00036:06083
GATGGTAGACACGTGTGCTCTCTCGTACTCATTCGTTTCGGAAGAGACAGGTACGTTAATAGTTAATAGCGTACTTCTTTTTCTTGCTTTCGTGGTATTCTTGCTAGTTACACTAGCCATCCTTACTGCGCTTCGATTGTGTGCGTACTGCTGCAATATTGTTAACGTGAGTCTTGTAAAACCTTCTTTTTACGTTTACTCTCGTGTTAAAATTCTGAATTCTTCTAGAGTTCCTATCTTCTGGTATGACTAGTGTACTACTACCATCGTTCCTTCTGAGTCT
+
::<B@GCDDBCBBCB;;;=ACCDCCCICCCAC=CA@A;AB=B=BCCGCCC@CDDBB?B?BDCC?A?CCBAABADC@CAACD3BA<@999,3ACC?BCDA:959=@A@A>ABBBBBBB@BBB:=:=A@??==>;>>AA<@AAB;;;>>>>>BB;;;=>==:?>=F=?>?CCB>>>;>>@BB5@<?;;;;;;+;?===5=;;:;::;:?8>>>6=;BCBA6:8;A<==>>A>>;><ABBAA688@;>?@====;;;@AA@@@A@>><>@???=A7:7;@???@>>
@ATNG8:00042:06095
GATGGTAGATACTCGCTGATACACCCAGAAGATCAGGAACTCTAGAAGAATTCAGATTTTTAACACGAGAGTAAACGTAAAAAGAAGGTTTTACAAGACTCACGTTAACAATATTGCAGCAGTACGCACACAATCGAAGCGCAGTAAGGATGGCTAGTGTAACTAGCAAGAATACCACGAAAGCAAGAAAAAAGAAGTACGCTATTAACTATTAACGTACCTGTCTCTTCCGAAACGAATGAGTACTATAGACTATCTGAGACTACCATCGTTCCTTCTGAGTCT
+
8::<?AAA@<9945555999;<;990955459@C?@:?89;:>@?@=?A=A;???=<>>>,=:?@A@@>>8877)7<:9444$49.5.555&555.5>>>=>@@C@C@BB?BBA?AA;;;BCBBCCB;;;BA<??;0+0<>00/996?9@9905;4499588<?@A>?9?<99989=<;;;3;;;5999999%9=879////558;=755>@5@;><BBB>A<8889:<@8999,7<<8??:?@A@@@CBBBBA==AA9:7==>=?8>=>=:-3,3,33338833
@ATNG8:00048:06066
GATGGTAGTAGTACACTAGTCATACCAGAAGATCAGGAACTCTAGAAGAATTCAGATTTTTAACACGAGAGTAAACGTAAAAAGAAGGTTTTACAAGACTCACGTTAACAATATTGCAGCAGTACGCACACAATCGAAGCGCAGTAAGGATGGCTAGTGTAACTAGCAAGAATACCACGAAAGCAAGAAAAAAGAAGTACGCTATTAACTATTAACGTACCTGTCTCTTCCGAAACGAATGAGTACTATAGACTATCTGAGACTACCATCGTTCCTTCTGAGTCT
+
=::A?BBCBBBBDCCCCCDDCABBB@BCCACCCCCD@C@CCDDDDC?CB@FACAB;;;;;*;=BCCCCCCCBCB>BBBCBBB,;;5;2;;;-;BB@BBCBBBC@@<@?BB@CCC?CCAABECECCCCCCCBB=CDCC?CABAAA>>9?>A@@=@BBBBCCC?DDCCDD?AA=@A?8<=99927<<88899:9%9<;9948A;B?>7:788>A-818>D::6:@:::AA?B@BBC=BAA>ABBADCCCCCB@@@@??BBBBCCCCBB?BBBCC?B?A?CCFCC999
@ATNG8:00029:06152
GATGGTAGCGCGACGAGCGTAGACCCAGAAGATCAGGAACTCTAGAAGAATTCAGATTTTTAACACGAGAGTAAACGTAAAAATAAGGTTTTACAAGACTCACGTTAACAATATTGCAGCAGTACGCACACAATCGAAGCGCAGTAAGGATGGCTAGTGTAACTAGCAAGAATACCACGAAAGCAAGAAAAAGAAGTACGCTATTAACTATTAACGTACCTGTCTCTTCCGAAACGAATGAGTACGTGTGCGACGTGTCTCCTACCATCGTTCCTTCTGAGTCT
+
CCCC@DDCCCCABACCDDCCBBBCC>CEDAABBCCF@C>BBCCCCC?CC@C=AAAACACA2B?BBBBCCDCCBB=@A;;;;;*;B>E>CCC<BBC@CCCBBBCBB?C@CC@BCD@CCAABCCDCCCCDA@@B?BCCC?ABAAAAAA=C>CCC?CBABCBBB?CCCBBB?BC@BBB>@@BAC=@??:?@@@@2@C?C;;;>>@AA9<9=>>>9=9=?B?@<@B???BB?B?BCC=BCC@CBBBBDCBBBDBBB?==>A???@<====??>=A>A?B?BBBBCAAC
@ATNG8:00031:06134
GATGGTAGTAGTACACTAGTCATACCAGAAGATCAGGAACTCTAGAAGAATTCAGATTTTTAACACGAGAGTAAACGTAAAAAGAAGGTTTTACAAGACTCACGTTAACAATATTGCAGCAGTACGCACACAATCGAAGCGCAGTAAGGATGGCTAGTGTAACTAGCAATAATACCACGAAAGCAAGAAAAAGAAGTACGCTATTAACTATTAACGTACCTGTCTCTTCCGAAACGAATGAGTACGAGAGAGCACACGTGTCTACCATCGTTCCTTCTGAGTCT
+
@A@@=@ACBBBABDDDDBBBBCBBB?BBC?CCCC@@=A:;<CCBBB@CC@CGCBB:;;;;*;=BDCDCCCECCC=B@;;;;;*;A=@5;;;*:A@>ADCHFDECC@B?BB>BBC@CBDDJCDCCCCBAAB@@>@DFE@CCBBBCCB?B?@@?=@BBBBCAA>BCCCBA?AB@DDC<?>BBC>898;99::9(:A?BBBBB>@@A<@<>A>A9@;?ACBC@CBBB@@A?B@BDC>ABB@B?@@CCAAAAAAA=@BAAAAAA:;;@@=A888C?B?C?B?AB??==
@ATNG8:00031:06159
GATGGTAGCATCATGCATATCTCACCAGAAGATCAGGAACTCTAGAAGAATTCAGATTTTTAACACGAGAGTAAACGTAAAAAGAAGGTTTTACAAGACTCACGTTAACAATATTGCAGCAGTACGCACACAATCGAAGCGCAGTAAGGATGGCTAGTGTAACTAGCAAGAATACCACGAAAGCAAGAAAAAGAAGTACGCTATTAACTATTAACGTACCTGTCTCTTCCGAAACGAATGAGTACGTGTGCGACGTGTCTCCTACCATCGTTCCTTCTGAGTCT
+
CCCB@DCCCCDBBCBCCDCCCCCBB?BCCBBBBCCB@B?BCCCCCC@AB?B?CCCDCCCC3C>BBCCBBBBAA@8>@;;<<;';<<<4555&5>:;<CCBBBC;:9;@CC?BBB@CCCCBCCCDBBCDCCCC@BCBB?A@BBECBA=B@CBB?BAACCCCC?CCCCCB?BC@BBB=??BBA;A::4:@??@2@B?BBBBBBAAA;A;??AA7;7;?A@@>?BBBAAA?B?BBA;ABB@BBBBABBBBBABADBB>>>??>?;>>@=A??>B?B@E@CCCBBAAA
@ATNG8:00032:06157
GATGGTAGAGTACAGTGTAGTAGACCAGAAGATCAGGAACTCTAGAAGAATTCAGATTTTTAACACGAGAGTAAACGTAAAAAGAAGGTTTTACAAGACTCACGTTAACAATATTGCAGCAGTACGCACACAATCGAAGCGCAGTAAGGATGGCTAGTGTAACTAGCAAGAATACCACGAAAGCAAGAAAAAAGAAGTACGCTATTAACTATTAACGTACCTGTCTCTTCCGAAACGAATGAGTACACATCGTCGTGTCGTGCTACCATCGTTCCTTCTGAGTCT
+
AAAC@CCCBBCCDCBBCCCCCCCCC?CID@CAA@996:=AABBBBC@CD@B?BBB??<==,=9@@BABABBCCC;?ACDDDD2CC@C:CCC<CCI@CBAABBC@@=A?BB?CBB?BBBBCCCCDDBBAAA::6;BAA>BACCCBCBAD@CBB?BCCCBBCC@::;EDF@BB?BBB<>=BCB;A==999::99%:=;793>;8==>=@<?>AA9?;>>A??;@@@@?BB@C@BBB=AAA?BBBBBBBBBBCCA?ABADBA@ABBBBB?>?><<?B?B@@@@@AA>>
@ATNG8:00034:06139
GATGGTAGCAGACGTGACAGAGCGCCAGAAGATCAGGAACTCTAGAAGAATTCAGATTTTTAACACGAGAGTAAACGTAAAAAGAAGGTTTTACAAGACTCACGTTAACAATATTGCAGCAGTACGCACACAATCGAAGCGCAGTAAGGATGGCTAGTGTAACTAGCAAGAATACCACGAAAGCAAGAAAAAGAAGTACGCTATTAACTATTAACGTACCTGTCTCTTCCGAAACGAATGAGTACGATGAGAGAGCTCTCTCTACCATCGTTCCTTCTGAGTCT
+
BBBC?BBBBCCBBBBCBBBCCCCCD@BCB@CCBBBD?C?BBCCCDB?BC?B@BA@99999):<ACCCCBBB???5=?:;;;;';?<;9>>>4?BB>ADCBCCC;94;@AA>BCC@CBCACDDCCCCCBBBBB?BBCC?ABAACBAA=C?CBB?BBBCCACC?CCCCAA=AA?BBC?BBBFC:>??=?DFFD2CC?BABBBAA@@<@<@A@@<?<?AC??=?AAABBB@C?BBB=BCC@AABBBBA@ABBBCBCBBB>>>><777:8<=>=>9=<@;>>@>>>=>
@ATNG8:00039:06112
GATGTGATACAGATCAGCACACCAGAAGATCAGGAACTCTAGAAGAATTCATGATTTTTAACACGAGAGTAAACGTTAAAAAGAAGGTTTTACAAGACTCACGTTAACAATATTGCAGCAGTACGCACACAATCGAAGCGCAGTAAGGATGGCTAGTGTAACTAGCAAGAATACCACGAAAGCAAGAAAAAGAAGTACGCTATTAACTATTAACGTACCTGTCTCTTCCGAAACGAATGAATACTGCGTCTCACTCTCGCCTACCATCGTTCCTTCTGAGTCT
+
<BC@:;6AA@BBB@@@0/////4<::7:=9@A@:?=@A@@B::45<6?:?;:;;9444$48;<;B;59366:36//)/;;;*<<8<8>>>2<;;:?@:;90/00+/699:;;B>ABCBCBBFCCCCCCBBB=@@;;7:@@ABBCB@C@C;<:;CCABBCC?BBBA@A<00-00/4:9688.778288=>?1BB>877@@@AB?;>=B>??=B=>>BBC?A@;::???B?BBD=AAA;@@@9??AAACBCBBA@>>:88<<9<<B>@777A=C=A>BBB==B@@
@ATNG8:00040:06142
GATGGTAGCACGACACGACGATGTGTACTCATTCGTTTCGGAAGAGACAGGTACGTTAATAGTTAATAGCGTACTTCTTTTTCTTGCTTTCGTGGTATTCTTGCTAGTTACACTAGCCATCCTTACTACGCTTCGATTGTGTGCGTACTGCTGCAATATTGTTAACGTGAGTCTTGTAAAACCTTCTTTTTACGTTTACTCTCGTGTTAAAAATCTGAATTCTTCTAGAGTTCCTGATCTTCTGGGTGTATCAGCGAGTATCTACCATCGTTCCTTCTGAGTCT
+
//9A:@?DBBBCCBBABBB=9<CMECAABCBB@BDDF>CC@C@CCCBCCB@CBBCB@B?AADD@C>BACCBBB=A788737$9:5::97,3AAA=??C?AA=:::ACC?AAACBBBB?BBB@B?B?>=>8:98<=6838@@A>>>>>>AAAAA>@<@AA;==:=:>?BAAAA==8===<=2=9@988888(8=<<;*//////==6;7;@@@/@:8:A;A8>=7=>>>?@@<@>;;9:::5;;BB;>>>@@>>;==<///:::6;5:;:::5:=B=AAAAA>>>
@ATNG8:00041:06112
GATGGTAGGAGACACGTCGCACACGTACTCATTCGTTTCGGAAGAGACAGGTACGTTAATAGTTAATAGCGTACTTCTTTTTCTTGCTTTCGTGGTATTCTTGCTAGTTACACTAGCCATCCTTACTGCGCTTCGATTGTGTGCGTACTGCTGCAATATTGTTAACGTGAGTCTTGTAAAACCTTCTTTTTACGTTTACTCTCGTGTTAAAAATCTGAATTCTTCTAGAGTTCCTGATCTTCTGGTGTCGTCTATCATGTACTACCATCGTTCCTTCTGAGTCT
+
<<<C@CBB?BABBBCBBA@BBA@@CBCBCDDLABBBC?FI@CACDDBB@C@FDBAA?B@DABB@C?BABBBCBCB@AAAAA2ABADCA?9ACCA?BBB???9?>?AAB?BBBBBBBB>BBC?B?BB=>>>=A<AAAA;@@AAAAA>>>ADDA=>=<?==:>><>>BAAA@@@??7;;@@@5@=A8=====+<>;;;3;@>>>F>>>=4:;::+;==>B=A;??=AAAA???;@;@DB>>=;??D<666BB@::;@>>>A??>==A<?@???<A=A<@@@==:::
@ATNG8:00042:06144
GATGGTAGGACGAGCGTCTGAGAGGTACTCATTCGTTTCGGAAGAGACAGGTACGTTAATAGTTAATAGCGTAACTTCTTTTTCTTTGCTTTCGTGGTATTTCTTGCTAGTTACACTAGCCATCCTTACTGCGCTTCGATTGTGTGCGTACTGCTGCAATATTGTTAACGTGAGTCTTGTAAAAACCTTCTTTTTACGTTTACTCTCGTGTTAAAAATCTGAATTCTTCTAGAGTTCCTGATCTTCTGGCGCGTATGTATGTCGCCTACCATCGTTCCTTCTGAGTCT
+
/::>;@A@=ABBA@@@BBBABBCC:;;@@CAB>CBAA;AA7<7;CCCDKF@;;;<;595@A;;5;;A@@>CAA=@@=@@AAB2<?>=996@7=<E>7<559)5@<?999>>:=>@>@@:;4:==<?9@;;:AA;;6;A?>9A@;:;:@A@ABABB@AA>;;;?CE@D?BBCAAACBA;@99999(99?995999$95@;;0;655995549.4444$44454.439;8;>:@@59097@=:>:>459>:@@B@A@BBBBBBCDFD@C;;9;AA?@=@=A=AAAAA;<<
@ATNG8:00046:06134
GATGGTAGACATATCGTACTCTCTGTACTCATTCGTTTCGGAAGAGACAGGTACGTTAATAGTTAATAGCGTACTTCTTTTTCTTGCTTTCGTGGTATTCTTGCTAGTTACACTAGCCATCCTTACTGCGCTTCGATTGTGTGCGTACTGCTGCAATATTGTTAACGTGAGTCTTGTAAAACCTTCTTTTTACGTTTACTCTCGTGTTAAAAATCTGAATTCTTCTAGAGTTCCTGATCTTCTGGCGCTCTGTCACGTCTGCTACCATCGTTCCTTCTGAGTCT
+
777<;=<?@BBBACCCAAADFFGFCCBBBDBB?BAAB<BDAB?CCCCCCC@CCBBB?C@BBAA8A?BBBCBAB?@933333$3769333(3899.43=68>47:>>@A?BBBAA=@@=@AB<><>@>><====AAAA<>>>A@@@?>>A>>@=<<8=;:7;A=B=BAA;;;??>9<799:-:8=4::@@@/@>>>A3:79999@@??;<@@@,@///;38*778=???AAA;?;@BBB>>567:5///::9:==>?AA897::??<?>==96A;A688<:::87
@ATNG8:00048:06114
GATGGTAGACATATCGTACTCTCTGTACTCATTCGTTTCGGAAGAGACAGGTACGTTAATGGTTAATAGCGTACTTACTTTTTCTTGCTTTCGTGGTATTCTTGCTAGTTACACTAGCCATCCTTACTGCGCTTCGATTGTGTGCGTACTGCTGCAATATTGTTAACGTGAGTCTTGTAAAACCTTCTTTTTACGTTTACTCTCGTGTTAAAAATCTGAATTCTTCTAGAGTTCCTGACTCTTCTGGTATACACACTCGCTCGCTACCATCGTTCCTTCTGAGTCT
+
:;;C@C??@CCCCCCCBBAAABCCAAA@@B@@<;:9909:395:=@ABCB?@@=<;;@-0/696:6::B>>>;:9)//////$//49889+3><<088A<9959=;=??;>BCCA@>A;@?A:<8;:976///6:===9???>>>>>?B?@=88696;797:>=A;999//.89<6<;9<;-838363333(--366(----5559996::;:.;885@5>:@A<@???==>=A<:9////-279;,,,,,,,9;9??AA??=AAAD=:;;@A<A<A=BB>>>>AA
@ATNG8:00048:06154
GATGGTAGTCTCAGATAGTCTATAGTACTCATTCGTTTCGGAAGAGACAGGTACGTTAATAGTTAATAGCGTACTTCTTTTTCTTGCTTTCGTGGTATTCTTGCTAGTTACACTAGCCATCCTTACTGCGCTTCGATTGTGTGCGTACTGCTGCAATATTGTTAACGTGAGTCTTGTAAAACCTTCTTTTTACGTTTACTCTCGTGTTAAAAATCTGAATTCTTCTAGAGCCTGATCTTCTGGTATGACTAGTGTACTACTACCATCGTTCCTTCTGAGTCT
+
ACBB?BBABACDBCCCGBBCCCCCAAABBC@@>ACDE>CCAC@BABLELJ@CBBBD@D@C@A@@D?CCBBB@@AB?AAAAA,;;6:@?B<BACB@CBB@BC@BDDDBB?A@BBBBBB=A@@<@<@AABBCCC:;<@B?CB@@CBBCBBBBBDC@@?ABB@BB>@>@BCCCCCCC@CICCC:C?C?BBIIL5CDDGH?BAAABB@@>?4;:;:):=>@><>???<@@?>=9;6;AAA@A?BBC@CBBB;;;;;;BBCCDAAAAA?AAA994:=@<AADBBBBC
@ATNG8:00024:06168
GATGGTAGGAGACACGTCGCCACTACTCATTCTTTTCGGAAGAGACAGGTACGTTAATAGTTAATAGCGTACTTCTTTTTCTTGCTTTCGTGGTATTCTTCTAGTTACACTAGCCATCCTTACTGCGCTTCGATTGTGTGCGTACTGCTGCAATATTGTTAACGTGAGTCTTGTAAAACCTTCTTTTTACGTTTCTCTCGTGTTAAAAATCTGAATTCTTCTAGAGTTCCTGATCTTCTGGGCTGCGCTGATATGCGCTACCATCGTTCCTTCTGAGTCT
+
@?@D@CCC@DDBCCCB@@AC=@@CBA@@994::;:.;A@EACCCCCCD@CCACC@D@CCCC@C@CCCCCCDDC=::::9*;@=?:::89C@B?C?@=AB?ADC??<>BBCCAAA>BBC>B>BBBBBBAA<?AAA>B@<<==>>@@@@>>@@A;A@>:;;:;=D>>>?>@@B>>==@?2=9=9:::::+9<;==0////.7535.7777$22555(.(.7.225...3.3388----22247.7...76555<ABAAAA???=>;:6=7=7=-//77=<;;
@ATNG8:00024:06177
GATGGTAGCTCGCTGATGATTTCTCCAGAAGATCAGGAACTCTAGAAGAATTCAGATTTTAACACGAGAGTATACGTAAAAAGAAGGTTTTACAAGACTCACGTTAACAATATTGCAGCAGTACGCACACAATCGAAGCGCAGTAAGGATGGCTAGTGTAACTAGCAAGAATACCACGAAAGCAAGAAAAGAAGTACGCTATTAACTATTAACGTACCTGTCTCTTCCGAAACGAATGAGTACACACTCTCATATGACACTACCATCGTTCCTTCTGAGTCT
+
@CCC?CCCAC=CG;;;A@;;;)955.6BB@B@B@?@=A@CCIDDCC@CC@C@BA@99994:>ABBBBBBA@@@<=<;;;;;*;@=@5;;;*:BB=@BBBABBCB?B?::99CC?BBBBCCCCA@@CBBCDDACCDC@CCCCBBAB<@=@??<@BBCCCCC?CCCCBC?BB?ABB>AABCA9?=<87888*:@=AAAABBBA@>A>ABBB>A===B;;6:A@@ACBAD?BBD>BBB?BBCCCBBAAABBBBAACCCCABADB::6:???C@B?B>A@@@@9::
@ATNG8:00025:06209
GATGGTAGTGTGTCTCTGAGAGTAGTACTCATTCGTTTCGGAAGAGACAGGTACGTTAATAGTTAATAGCGTAACTTCTTTTTTCTTTGCTTTCGTGGTATTTCTTGCTAGTTACACTAGCCATCCTTACTGCGCTTCGATTGTGTGCGTACTGCTGCAATATTGTTAACGTGAGTCTTGTAAAACCTTCTTTTTACGTTTACTCTCGTGTTAAAATCTGAATTCTTCTAGAGTTCCTGATCTTCTGGAGATACACATGATACTCTACCATCGTTCCTTCTGAGTCT
+
<:<DABAACCDDGC@AABCBCCCCCCAAAC;;7;BBA9BB>A>@@@@@BA?<<<00+/)/>9<7A@@A@@B00*0=2777777$///)599<4===<6:///)//)/7<;=>:?BB@BECC@BBB6;6;@A@BBBB?BBBA>BA@;;;CBBBB@@ABBB?;;;>;;5;=ABCBBBHAB=B@AAA.<5;5;<@@@,=AA@A;A:<:@B::6<8A?D0@>>9929;9:49??:00:*0*0>@>>@;??B>BCBB@@@BAABDCA@@BA??<????B?B6;6;?@@@AAA
@ATNG8:00026:06182
GATGGTAGAGTATCATGTGTATCTCCAGAAGATCAGGAACTCTAGAAGAATTCAGATTTTAACACGAGAGTAAACGTAAAAGAAGGTTTACAAGACTCACGTTAACAATATTGCAGCAGTACGCACACAATCGAAGCGCAGTAAGGATGGCTAGTGTAACTAGCAAGAATACCACGAAATCAAGAAAAGAAGTACGCTATTAACTATTAACGTACTGTCTCTTCCGAAACGAATGAGTACTGTATCTATGTGTGCGACTACCATCGTTCCTTCTGAGTCT
+
955>:><<<A?=<<;;;;99::555.5495:98844.439444;;;.55.68<<<<>>>,5055555<99595)595555&5:5;499099;166=<<<?65.454405<<5<::///;;<>>>>;665;999>:>@<::://)/)/:;69555::<@>955;:?<=<99998<<;;A7;;</7373(3;6;=:8;78//)/)////(/(.6:/0/7//444./3777.///)-8--//:;;455;:88==;@>=---5--(-///76918.333889:7
@ATNG8:00031:06200
GATGGTAGCACGAGTCACTCATATCCAGAAGATCAGGAACTCTAGAAGAATTCAGATTTTAACACGAGAGTAAACGTAAAAGAAGGTTTACAAGACTCACGTTAACAATATTGCATCAGTACGCACACAATCGAAGCGCAGTAAGGATGGCTAGTGTAACTAGCAAGAATACCACGAAAGCAAGGAAAGAAGTACGCTATTAACTATTAACGTACCTGTCTCTTCCGAAACGAATGAGTACTATGTAGAGCTCTATACTACCATCGTTCCTTCTGAGTCT
+
@ABC?CB>?>CC?DEAA@@;BCCBC:B@@=@@@@;;5;4;CBBBCC?CB?C?BBBBAAA8@=@BBCCCCC???9?AAABB;CD@B8;;7;CC?CACABBA@B>A?;;7;AA@BDBCCBCBCBBBCBAAA?BBCC@B>>?BBBB?B=@@@=999?CCBB@BBBBBB>;;5::=088878)8981:4::17:6=??;<9=894:;?@@@<A<;;@;;5;A==?>>997;;;5???;?@?787888BBBBD>>;@=>>A?::7719656><A<=9<::///::
@ATNG8:00034:06193
GATGGTAGAGTACAGTGTAGTAGACCAGAAGATCAGGAACTCTAGAAGAATTCAGATTTTAACACGAGAGTAAACGTAAAAGAAGGTTTACAAGACTCACGTTAACAATATTGCAGCAGTACGCACACAATCGAAGCGCAGTAAGGATGGCTAGTGTAACTAGCAAGAATACCACGAAAGCAAGAAAAAGAAGTACGCTATTAACTATTAACGTACCTGTCTCTTCCGAAACGAATGAGTACATAGATATACGTATAGCTACCATCGTTCCTTCTGAGTCT
+
<>AB?BECCCBBCCCBBBCCCCCBB@BCB@BCCB998;?AABBAAA@AA<?<?AA@@AA8A@CCCBB?>?777)7<>@@@7@A=A4;;0:CEAFBBCGHCCC?C@BB@BBB?BDDDCBCCCBBBBCCCC@CCCC=BCBBBBCB?B?B?@=@AACBBBA?BFBBBB?AA<>>?;>?AAD=??=9:::::(:A@C:9:BAC;;6;:>=??:=8<=A9949A???CB?B@???8???<?DCBBBBBBBBB>>B>>=DAAA===?@;>>;;;8=8=;>>A>>888
@ATNG8:00035:06176
GATGGTAGATACTCGCTGATACACCCAGAAGATCAGGAACTCTAGAAGAATTCAGATTTTTAACACGAGAGTAAACGTAAAAAGAAGGTTTTACAAGACTCACGTTAACAATATTGCAGCAGTACGCACACAATCGAAGCGCAGTAAGGATGGCTAGTGTAACTAGCAAGAATACCACGAAAGCAAGAAAAAGAAGTACGCTATTAACTATTAACGTACCTGTCTCTTCCGAAACGAATGAGTACACACTCTCATATGACACTACCATCGTTCCTTCTGAGTCT
+
A@??7<<<>=BBAAAB::9BA@@BB=BCC?::;@@@?B?BBAAA@A??B@C?A@<98889)7;<@@CCBBCBBA,9:;;;;;*;>;=;>>?1@CD@DECBAADCC@C?BC@CBB?BCBBCABBCCCEA@ACC@CCCD?ECDC@@@C@D@BCB?BBBBBBBB?BBB@=@:00)/88(/333=3;<=588CCC1CB>==8:@>>CC;@<@>>=;@;>;<<>7000@=?C><7<==6<8<7337==??>;??9938:9558;333::=5::;892828288<;;=88
@ATNG8:00037:06166
GATGGTAGTGTCATATGAGAGTGTGTACTCATTCGTTTCGGAAGAGACAGGTACGTTAATAGTTAATAGCGTACTTCTTTTTCTTGCTTTCGTGGTATTCTTGCTAGTTACACTAGCCATCCTTACTGCGCTTCGATTGTGTGCGTACTGCTGCAATATTGTTAACGTGAGTCTTGTAAAACCTTCTTTTACGTTTACTCTCGTGTTAAAAATCTGAATTCTTCTAGAGTTCCTGATCTTCTGGACAGAGTGTGCAGATACTACCATCGTTCCTTCTGAGTCT
+
95?A9<CCBBBBBCCCBBCCCECCCCCBBB995:?>@;AC@C@CCC@CCC?CDEAA=AACCCB?CADCCCBBBDC<99999*:@<@@>@:@BAA?B@A<@@>BABCCC@CFCCCCCC@CDD@D?CBCBCGBB?BBDD@CBBBCCCCBBCCCCCCC?CCC?9999@CCCDEE@>=;>9999.;<@>@@AA7@CBCC>BBDCCCCCJD@CCCD5CBBCF=B=AB?BBCCCCB@B?BCCCCC>B@B@BBCCCFECCCCCCCCCDBCC?B??>@=@=B?CBDCCBBB
@ATNG8:00037:06175
GATGGTAGGCGTGTGAGAGTCTGCCCAGAAGATCAGGAACTCTAGAAGAATTCAGATTTTTAACACGAGAGTAAACGTAAAAGAAGGTTTTACAAGACTCACGTTAACAATATTGCAGCAGTACGCACACAATCGAAGCGCAGTAAGGATGGCTAGTGTAACTAGCAAGAATACCACGAAAGCAAGAAAAAGAAGTACGCTATTAACTATTAACGTACCTGTCTCTTCCGAAACGAATGAGTACGATGAGAGAGCTCTCTCTAATCGTTCCTTCTGAGTCT
+
?@CC?C@A?BBBBCDCDCBBBCBCC>CCC@CDDCBB?B=AABBCDC?BB@B@BCC:999:*;:@??AABCA?@?9?<=???6@@>@3999+9<@<ABBBBBBBB?A?BC@C>;:=>>>A<=<@@AAC>=?@=@@>>;@@A;;>AA=A=A:><>BBB@CCB>@A@ABB>BB>BBB>BB??>8<;:900000(00)/@=9AAA;:7:;>>AA=A>@@@@@;?>??>??;>:>AA:ABB?ABBCABBBBBBABBB@@>><<>>@@A;ACAC?C?C<>>CC>?<;
@ATNG8:00038:06172
GATGGTAGTAGTACACTAGTCATACCAGAAGATCAGGAACTCTAGAAGAATTCAGATTTTTAACACGAGAGTAAACGTAAAAAGAAGGTTTTACAAGACTCACGTTAACAATATTGCAGCAGTACGCACACAATCGAAGCGCAGTAAGGATGTCTAGTGTAACTAGCAAAGAATACCACGAAAAGCAAGAAAAAAGAAGTACGCTATTAACTATTAACGTACCTGTCTCTTCCGAAACGAATGAGTACACATCGTCGTGTCGTGCTACCATCGTTCCTTCTGAGTCT
+
<@AA=@:??@BBBBDCBBBCCB:9:?A=A9@@AB@@;@=?@:99;>;@C;?;?>==9999':7555<<;;;===19999999(9999.555&5998>>=<<<;9;4;<@@;?::09@@ABCBBBB@@@AAAA=AA;;8:??>>A@@;@<@?@;54489;8869337773(778333,333333&3774333333#274222;;455;494:8882828888<9:/--,,,(-(-66/6883/44::::<<<888<<:::<;;:88;<;6;?99:787;;?>7733//
@ATNG8:00041:06185
GATGGTAGACACGTGTGCTCTCTCGTACTCATTCTTTTCGGAAGAGACAGGTACGTTAATAGTTAATAGCGTACTTCTTTTTCTTGCTTTCGTGGTATTCTTGCTAGTTACACTAGCCATCCTTACTGCGCTTCGATTGTGTGCGTACTGCTGCAATATTGTTAACGTGAGTCTTGTAAAACCTTCTTTTTACGTTTACTCTCGTGTTAAAAATCTGAATTCTTCTAGAGTTCCTGATCTTCTGGACAGAGTGTGCAGATACTACCATCGTTCCTTCTGAGTCT
+
?ACE?BBECC@A@;=@@ABBBCAAADCCCCCB>:::97:D@D@CCCCBCC@BCCIL@C?BBCC@C?BBCBBCCCB8;;;;;$9859==<6@A@@?BBB?CC>AABCCC?BBBCBBBB<@@D@C@898BBBBB@BCB>;>>??AAAAAA>>=>>>A<???<AA<A<==>>@BA@A<???AA6A<@;??DDD/AA>>>5=:99==@@AB<@@AA/???@B=B<?@<@>>>@@@:>8::AAAB6::A<@@@@===@AA@@@AAAAA@@<?===>5:5:<AA>>>==>
@ATNG8:00043:06192
GATGGTAGCGCACACATAGATACAGTACTCATTCGTTTCGGAAGAGACAGGTACGTTTAATAGTTAATAGCGTACTTCTTTTTCTTGTCTTTACGTGGTATTCTTGCTAGTTACACTAGCCATCCTTACTGCGCTTCGATTGTGTGCGTACTGCTGCAATATTGTTAACGTGAGTCTTGTAAAAACCTTCTTTTTACGTTTACTCTCGTGTTAAAAATCTGAATTCTTCTAGAAGTTCCTGATCTTCTGGACAGAGTGTGCAGATACTACCATCGTTCCTTCTGAGTCT
+
<<<=9;;;666<=<<<<<<<@9959655;>9;5;409/9:)0*/////:;66;699<)5.594;.5.55:<>B>>=244444$4;.//777(//9993844.44.433335.5;:9;;<<8999.4.59999:55.555549::555;;;9;;777772///6::7=6<<<;;;;:@7;44444$45:.55555$44::<2:/-------9)////$/5555.57<@85////)/;)/)//4555.445.54555;666===;;9@>455.544457<8<7<;>=<;66
@ATNG8:00043:06202
GATGGTAGAGTACAGTGTAGTAGACCAGAAGATCAGGAACTCTAGAAGAATTCAGATTTTTAACACGAGAGTAAACGTAAAAAGAAGGTTTTACAAGACTCACGTTAACAATATTGCAGCAGTACGCACACAATCGAAGCGCAGTAAGGATGGCTAGTGTAACTAGCAAGAATACCACGAAAGCAAGAAAAAGAAGTACGCTATTAACTATTAACGTACCTGTCTCTTCCGAAACGAATGAGTACTACTCTCAGAGACACACTACCATCGTTCCTTCTGAGTCT
+
@B;:05:<=>CCCCBCCCGCDDC<<19@@=@;;;AA=A:;:DBCAC?;;5:>@@@@@@@@.929<=CBBA@AAB8??;:999$5;6;.555&5;<8<96:BB@CD>@>@B>BBCACCCCBBCIBCBECBB@A=@BBB@CCBBC::9=A=B::69?>:==:><>A<???8>>8>?;2888871788377899(8><977B=:6793:356586>6::@8839;;<747036;==68888BBBBBBBBBBAA?>>BB=<9997779949==<?:>;>:>:::9///
@ATNG8:00048:06174
GATGGTAGATATATGCACGCTCTACCAGAAGATCAGGAACTCTAGAAGAATTCAGATTTTAACACGAGAGTAAACGTAAAAGAAGGTTTTACAAGACTCACGTTAACAATATTGCAGCAGTACGCACACAATCGAAGCGCAGTAAGGATGGCTAGTGTAACTAGCAAGAATACCACGAAAGCAAGAAAAAGAAGTACGCTATTAACTATTAACGTACCTGTCTCTTCCGAAACGAATGAGTACGAGAGAGCACTCGTGTCTACCATCGTTCCTTCTGAGTCT
+
CCBB=BCCDCCCCCCFCCCBBBCBB?BBB?BBBB@@=@?BCCCCBC>@@=@;???8888-:<@@ABBBBCBBB>BC?@@@5@C<A4;;;*;@D?CAAACCCBA=A=@@<@AA<@@BCCCCCCC::;BB;;7;A@C?CCC@@ACB?C@CBC@CDCCCDBA?ABBBBB?BA=@@:488<;<3:33,378<<,=@<997AB=666.5-2652.59<9@??9<<77748348=BC<C==;=BACBBBBBBBBB=>>BDCBBBBB=@;9>:88B@D>B=A@A@A>:;
@ATNG8:00031:06248
GATGGTAGAGTACAGTGTAGTAGACCAGAAGATCAGGAACTCTAGAAGAATTCAGATTTTAACACGAGAGTAAACGTAAAAGAAGGTTCACAAGACTCACGTTAACAATATTGCAGCAGTACGCACACAATCGAAGCGCAGTAAGGATGGCTAGTGTAACTAGCAAGAATACCACGAAAGCAAGAAAAGAAGTACGCTATTAACTATTAACGTACCTGTCTCTTCCGAAACGAATGAGTACACATCGTCGTGTCGTGCTACCATCGTTCCTTCTGAGTCT
+
BAAA?BCCCCDCCCBCBCDDCCA;<9;CC@CCBB;;9;?CCBCBAA@BB@C?CAD????6??CBBBBBAAABD=?=>>::+9<492616<AA:AAA;;0@00*0:00+0=@:@CBBBCCCBBBDEBBBB?BBBB?BBC@@ABB?C@C;;8;AA??C5408;383947;1789377333(37728<==1=<>AABAA=89<-/,/8884958=ABB?A000000:959992:==8777;888;<BBBB588888888;;;33.39;77.707;?<976...
@ATNG8:00032:06246
GATGGTAGCAGACGTGACAGAGCGCCAGAAGATCAGGAACTCTAGAAGAATTCAGATTTTAACACGAGAGTAAACGTAAAAGAAGGTTTTACAAGACTCACGTTAACAATATTGCAGCAGTACGCACACAATCGAAGCGCAGTAAGGATGGCTAGTGTAACTAGCAAGAATACCACGAAAGCAAGAAAAGAAGTACGCTATTAACTATTAACGTACCTGTCTCTTCCGAAACGAATGAGTACGTGTGCGACGTGTCTCCTACCATCGTTCCTTCTGAGTCT
+
BBBD@CA==>=B::5;:;@BCCCCC@CCC@CCCCCC@C?BCCCCCD@AA?B>???7899-7;???@@B=888818;>@>?49<7;.555&5;@?;AACBB>CD?B?BB?BCCADDDCCAAA;;;AAABBC@BDCD@DBB@A@9:3;;@AA?BDCBBCBB@BBBBCB@BB?????CBCCC>B??9::::+8<:@>ABBA>780817<;:8==>>A;:3::98888;<8777)7>=9=>>@@??>>=BBBBBB=88><994;::69855?8>8><@@B>>?BB
@ATNG8:00033:06235
GATGGTAGGTGCACATGAGTGTATCCAGAAGATCAGGAACTCTAGAAGAATTCAGATTTTAACACGAGAGTAAACGTAAAAGAAGGTTTACGAGACTCACGTTAACAATATTGCAGCAGTACGCACACAATCGAAGCGCAGTAAGGATGGCTAGTGTAACTAGCAAGAATACCACGAAAGCAAGAAAAAGAAGTACGCTATTAACTATTAACGTACCTGTCTCTTCCGAAACGAATGAGTACCTCTCAGACGCTCGTCCTACCATCGTTCCTTCTGAGTCT
+
@@@B?B@A?BB@BFCBBBDCCCCCC@CCD@CA@@??;?;@@BBBCC@CC?@?@CBCCCC9B?BBCDDDDC9998:BAABA7:95;5;;0;CCCCCCCBBBA@:>:>>;@BC?CCCCCBBBCCEDBBBCC?CCCC?BBBAAA@@<A?B@@>@CCCCCCC?BBBBBB?BC?BBB;===@>8@??<>FDDD3BB??9:9CCD==:><??>>:=8<>C;;7;B@@@BD@D@A@A<@BB@CCCBBBB?BBA@@ABBCCBBBBB?@AA>??@@A=A?B?BCCBB???
@ATNG8:00034:06245
GATGGTAGCAGACGTGACAGAGCGCCAGAAGATCAGGAACTCTAGAAGAATTCAGATTTTAACACGAGAGTAAACGTAAAAGAAGGTTTACAAGACTCACGTTAACAATATTGCAGCAGTACGCACACAATCGAAGCGCAGTAAGGATGGCTAGTGTAACTAGCAAGAATACCACGAAAGCAAGAAAAAGAAGTACGCTATTAACTATTAACGTACCTGTCTCTTCCGAAACGAATGAGTACTATGTAGAGCTCTATACTACCATCGTTCCTTCTGAGTCT
+
AABB?CBBBCBBBBCC@BACAAA;<7;A@;ABBDBA=A>BCAAAAA?CB@DACC:::DG:C?BBBBAA@@999+9@AAAA09=.5.55)55:29999@=BCC@C@CCACBC?BBBCCCCCBBBBBBBEEAE;;<@CCDEDC??=@=@AA?BA@@BA?@>ABBCBD?BBA??@?CCCCD>?;;899999(9<9<?>?ABA??<?:=<=><@=>?A;:5:@?A?@??@=9992:@@>>>=BB@BCDEBBBBA=B888A????>>:?;;;=:>9>5;;??>>@@
@ATNG8:00035:06239
GATGGTAGTATAGAGCTCTACATAGTACTCATTCGTTTCGGAAGAGACAGGTACGTTAATAGTTAATAGCGTACTTCTTTTTCTTAGCTTCGTGGTATTCTTGCTAGTTACACTAGCCATCCTTACTGCGCTTCGATTGTGTGCGTACTGCTGCAAATATTGTTAACGTGAGTCTTGTAAAACCTTCTTTTTAACGTTTACTCTCGTGTTAAAAATCTGAATTCTTCTAGAGTTCCTGATCTTATGGGCTGCGCTATATGCGCTACCATCGTCTTCTGAGTCT
+
8::A>BBCBDDABBDDAAADDCCCCCABBB@A=@@AA<A@<@@BBBBDBB@BCCCB@B?BCAA?A??>???=>7=8/00/0$-7(----(-8672<9847;/3388<<6<:??>?:8.777-61:;887;>>:>A??<>>>@@@@@?@?@>>:777(599677173/////.9..(.5588+749266999(/(/322,2---..67.2+2555'566550536627555655173;966-,),,66,,,-899<><<<>9:69883-----,2,3--/7888
@ATNG8:00038:06254
GATGGTAGTCTCAGATAGTCTATAGTACTCATTCGTTTCGGAAGTGACAGGTACGTTAATAGTTAATAGCGTACTTCTTTTCTTGCTTTCGTGGTATTCTTGCTAGTTACACTAGCCATCCTTACTGCGCTTCGATTGTGTGCGTACTGCTGCAATATTGTTAACGTGAGTCTTGTAAAACCTTCTTTTTTACGTTTACTCTCGTGTTAAAAATCTGAATTCTTCTAGAGTTCCTGATCTTCTGGAGATACATCAGCGGCTACCATCGTTCCTTCTGAGTCT
+
A@A@;>>BCCBBCCDCBBBCCCBBCC;:;CCC?CAAA<@@=A::;6=>>>:>>CCB>A7;5993;295<==::54.4444*5@<ACCC>CDFC>B@A=AA5;;@BBCBBBBCBBAA=@AA?B>AABDMBBB@BB;;7;BBBCBCBBBBB@@@@@=@AA@DG?B?A999A>?>>;=;:::*9;@;999999$9;<<@5<<>;@;;;B<.4949$9449909.9=5:@B:::C?A=;:9;:A?BBC@CC;;:CBCCCCCC@CCCBACCBBC@B@B@DBBBCBBB
@ATNG8:00040:06238
GATGGTAGGCACTGCGCACACATCCCAGAAGATCAGGAACTCTAGAAGAATTCAGATTTTAACACGAGAGTAAACGTAAAAAGAAGGTTTTACAAGACTCACGTTAACAATATTGCAGCAGTACGCACACAATCGAAGCGCAGTAAGGATGGCTAGTGTAACTAGCAAGAATACCACGAAAGCAAGAAAAAGAAGTACGCTATTAACTATTAAACGTACCTGTCTCTTCCGAAACGAATGAGTACACACTCTCATATGACACTACCATCGTTCCTTCTGAGTCT
+
44:B9<BC@DCAA@BBCBDDCCAAA>AAA@C@BB;:7<>AACEGCC@CC@D@CAA:;;;.:?BBCCHCCA::9.9?;;::9$9<<<4555&5<>9;B<BCBC@@=@>BA?BCC?BB;:;CCCFCBCCCDCC?BABC@BAA??@@?<@?C;;79@A?AB=B?BBBBBB?BB@@BA?B@BCA>>78199::9(8848>>?@>AAA3715877+65(5:?=?>?A><=@@?C?BBB=BBC?CCDBBCF??888;;==@GBB>=>:@C?8=::<>5=:==?>?@@999
@ATNG8:00041:06240
GATGGTAGCGCGACGAGCGTAGACCAGAAGATCAGGAACTCTAGAAGAATTCAGATTTTAACACGAGAGTAAACTGTTAAAAAGAATGGTTTTACAAGGACTTCACGTTTAACAATATTGCAGCAGTACGCACACAATCGAAGCGCAGTAAGGATGGCTAGTGTAACTAGCAAGAATACCACGAAAATGCAAGAAAAAGAAGTACGCTATTAACTATTAACGTACCTGTCTCTTCCGAAACGAATGAGTACGATGAGAGAGCTCTCTCTACATCGTTCCTTCTGAGTCT
+
6BFE@BAABB@ABBBBCCAABB00+09:47AAA@A<@=;=>><<<:=>:>:<?=7777*3:;;<::::///:1///5(----$/8(//6899+889(/)/663677777(/(/60///(/889<555:999556;>@AA@C@DDB;;;54.5577749///://58<<<<<;388.4485:9////&////(/;;;;+885333;99:;<7;8>;<;7<6;3955.59==9:9298444)4<;3:;:<<977;///9:8/338888888776////0638*/3;99///
@ATNG8:00044:06233
GATGGTAGTATATCGCGTCGCTATCCAGAAGATCAGGAACTCTAGAAGAATTCAGATTTTTAACACGAGAGTAAACGTAAAAAGAAGGTTTTACAAGACTCACGTTAACAATATTGCAGCAGTACGCACACAATCGAAGCGCAGTAAGGATGGCTAGTGTAACTAGCAAGAATACCACGAAAGCAAGAAAAAGAAGTACGCTATTAACTATTAACGTACCTGTCTCTTCCGAAACGAATGAGTACGTGTGACGTACGTGAGCTACCATCGTTCCTTCTGAGTCT
+
<<<<7@?:555::<@BBBEECEICC9@;:8<@9//<8<*/-588//)/;)/)/9944444$4.44555:@<>>?99:44999*;A=@<@@@4@BB?BC<;9@<<=:B?CC?BBD@CCCBBB;;;ABB@@@BB?ABAA=@@?:==00,.6:.0*0:<>?:=C>B@@@AA;?>>AA;6;8333,39:49==?@2@@?B999@==:;6;088880806:@@>;9:999???A>???8:>>6?::?<>=@?>@B@<><@B=:;:<3333,333348;6;5::?:9222
@ATNG8:00045:06212
GATGGTAGTAGTACACTAGTCATACCAGAAGATCAGGAACTCTAGAAGAATTCAGATTTTAACACGAGAGTAAACGTAAAAAGAAGGCTTTACAAGACTCACGTTAACAATATTGCAGCAGTACGCACACAATCGAAGCGCAGTAAGGATGGCTAGTGTAACTAGCAAGAATACCACGTAAGCAAGAAAAAGAAGTACGCTATTAACTATTAACGTACCTGTCTCTTCCGAAACGAATGAGTACTGTATCTATGTGTGCGCTACCATCGTTCCTTCTGAGTCT
+
A?AE@CA@ACCCCCBBBDCCCBCBB?BDD?CCCCBA>A?BCCCCCD?CC=A?BDC9999*;=BACCCCCCAA=6=?::::;*;;<<>56606<>9>;6=HCCDC@C@BB@BBB@BCCCCCCCAA@CCCCCC?CCBB?BBBBBCBA>B?BBB@CBCCCCCC?CBBBBB@BB?>==<@AABB?AA@<99887(8@<BCCABB@@@<?6;;>>:>:=>A@@=@????AB?B?BCC=BBC@BBBBCCCCBBBBBBBBBBBBBBBAA??<>>??@;@:>388??A>>>
@ATNG8:00045:06235
GATGGTAGCTCGCTGATGATATCTCCAGAAGATCAGGAACTCTAGAAGAATTCAGATTTTTAACACGAGAGTAAACGTAAAAAGAAGGTTTTACAAGACTCACGTTAACAATATTGCAGCAGTACGCACACAATCGAAGCGCAGTAAGGATGGCTAGTGTAACTAGCAAGAATACCACGAAAGCAAGAAAAAGAAGTACGCTATTAACTATTAACGTACCTGTCTCTTCCGAAACGAATGAGTACTGTATCTATGTGTGCGCTACCATCGTTCCTTCTGAGTCT
+
AABC@CBCCCBBBBBBBCCCCCCCC?CCCBCCCCBB?B?BBCCCCC@CC8957<?89989)9<@BBBCDCCBBB8@<:::::*;?=?5999&5A>9@CCBBBCBB?B?AA=A@A?BCCABBCECAABCDCCC@CBBB?BBAAAA??<@=A@@=@BCBBBCC?BBBCAA>AC@AAA<??AAA<ABB?BCDDC2BB@B???BBA@@:>:>??@6;5;=B??=?C???BB?B?BBB>BBB?BDBCBBBBAABCCBAAACBB@???ABC<A???B=B;?7;;>==888
@ATNG8:00034:06274
GATGGTAGACACGTGTGCTCTCTCGTACTCATTCGTTTCGGAAGAGACAGGTACGTTAATAGTTAATAGCGTACTTCTTTTTTCTTGCTTTCGTGGTATTCTTGCTAGTTACACTAGCCATCCTTACTGCGCTTCGATTGTGTGCGTACTGCTGCAATATTGTTAACGTGAGTCTTGTAAAACCTTCTTTTTACGTTTACTCTCGTGTTAAAATCTGAATTCTTCTAGAGTTCCTGATCTTCTGGATAGCGACGCGATATACTACCATCGTTCCTTCTGAGTCT
+
ABBB@B>CCDBBBDB@AABBBDCCCDCCCC999:BBC>CD@C@BBDDCBB@BCCBB?B@BBBB?B@BBBABBA?<:779898#9948:::,9@>?:@?=:=@;??AC??=?BCBA@AA>@AA;>;:??==>AA<=:::3;==<<<<889;;DBB??;?BA<@?<A<@@AA@@@AA;<////)/)/)/6;;;,99999),,,,,,2356+222&27666383662688;77917,25535;-..927779?=?<9<<9<>A===>A:=9::<5:17+//976///
@ATNG8:00046:06264
GATGTAGCAGACGTGACAGAGCGCCAGAAGATCAGGACTCTAGAAGAATTCAGATTTTAACACGAGAGTAAACGTAAAAGAAGGTTTTACAAGACTCACGTTAACAATATTGCAGCAGTACGCACACGATCGAAGCGCAGTAAGGATGGCTAGTGTAACTAGCAAGAATACCACGAAAGCAAGAAAAAGAAGTACGCTATTAACTATTAACGTACCTGTCTCTTCCGAAACGAATGAGTACCTCTCAGACGCTCGTCCTACCATCGTTCCTTCTTAGTCT
+
?@@@;B@@@A@?@A<BBBBBA@AB>BBB@CCBBBB?@@@BAABC@FE@C@A@@::99-9<?AABBBAA::9+8>?>=>09D49.999&5:;;<<AA=D?@B?@ABB@BDE@BBBBCCDCCCCBBBBBBBBCCE?AADCCCBA=B>B@@=@BBACECB?BBBBBB@BB?AAB@CAABC>B9959BBBB3AB>?:99ABB?@<@<?@AB<C=BDCAA?ABA@AAA=@@???9??=:??AAA@A<?????@@@?=:979<6<<=8=:98?;A>B=@@;@@<89
@ATNG8:00048:06274
GATGGTAGTATCTGTCTACGAGAGCCAGAAGATCAGGAACTCTAGACGAATTCAGATTTTTAACATCGAGAGTAAACGATAAAAAGAAGGTTTTACAAGACTCACGTTAACAATATTGCAGCAGTACGCACACATCGAAGCGCAGTAAGGATGGCTAGTGTAACTAGCAAGAATACCACGAAAGCAAGAAAAAGAAGTACGCTATTAACTATTAACGTACCTGTCTCTTCCGAAACGAATGAGTACTATAGACTATCTGAGACTACCATCGTTCCTTCTGAGTCT
+
4844.5<ABBBC?;;==CBC@AAA?6?;;6<<///;)0*/79/44;<::5:.49=99999$93;89;;::9::=>583338888'87173988+833,3787988//(/(/9466828878>ABBCCCCBBADDBBBB?DBBBBB??<@?BAB@BCCBCBBA?ABDCCB?8879AA599>AA9@==999999(9A;A9::CCC=?;?;?ABC>?:==A@@;@@:::AB?B?BBA<A;;6:ABACBBBBBCBAAABAAAC@@?AA9999AA@E>A>A?BADBB???
@ATNG8:00048:06276
GATGTAGTGTGTCTCTGAGAGTAGTACTCATTCGTTTCGGAAGAGACAGGTACGTTAATAGTTAATAGCGTACTTCTTTTTCTTGCTTTCGTGGTATTCTTGCTAGTTACACTAGCCATCCTTACTGCGCTTCGATTGTGTGCGTACTGCTGCAATATTGTTAACGTGAGTCTTGTAAACCTTCTTTTACGTTTACTCTCGTGTTAAAAATCTGAATTCTTCTAGAGTTCCTGATCTTCTGGAGATACACATGATACTCTACCATCGTTCCTTCTGATGTCT
+
::8<:::>A???:555<<==>666;;;9=5926;?A=:;7:=@AABCDC@BCBCB@B@CCAA?@@AAACC<<9@;99999$5949=BD:A=@A;A@@?BB?AACCBD@BBCDCCCC?BBB?B@CCBBBA@@=@DDD?AACCCCBBBBBBBB@@@?@@@?BC?B@BCCBBCB;;5;AAA0;5;>A@AA7ACCCC==;CFFGGHDI@BBAA0@@@AB@BADEGEBCBBBB?B?ACBAA@;;;<5<A;;;ACB@:99B999B@?=8<555:9B<A<@@@998>89
@ATNG8:00054:05804
GATGGTAGGACGAGCGTCTGAGAGGTACTCATTCGTTTCGGAAGAGACAGGTACGTTAATAGTTAATAGCGTACTTCTTTTTCTTGCTTTCGTGGTATTCTTGCTAGTTACACTAGCCATCCTTACTGCGCTTCGATTGTGTGCGTACTGCTGCAATATTGTTAACGTGAGTCTTGTAAAACCTTCTTTTTACGTTTACTCTCGTGTTAAAAATCTGAATTCTTCTGAGTTCCTGATCTTCTGGATATGAGTGACTCGTGCTACCATCGTTCCTTCTGAGTCT
+
@>>>9=;A>A995495=559=@@A>BBCBABB@A@@@8@A>A?BCCCCBB=@A900*0*0//;6<6>>>;;;<=@:@B@BA2A?=A9:9,9<=@:A?<8<<+00;;>B=@:99995525=>8=666CC966C?BBBC@CGFBBBBBB:;;CBAAB>;::29B2909;=;;;<<;*/////&/5;555555$5555506>>>>=====<@@??+=<<@=7;<?B:==:99:2929999@A?BBC@C@@@BDDDB999CBAACA@@9:98<<9?<A=AAC:9:B@
@ATNG8:00056:05796
GATGGTAGAGTACAGTGTAGTAGACCAGAAGATCAGGAACTCTAGAAGAATTCAGATTTTTAACACGAGAGTAAACGTAAAAAGAAGGTTTTACAAGACTCACGTAACAATATTGCAGCAGTACGCACACAATCGAAGCGCAGTAAGGATGGCTAGTGTAACTAGCAAGAATACCACGAAAGCAAGATAAAGAAGTACGCTATTAACTATTAACGTACCTGTCTCTTCCGAAACGAATGAATACTGTATCTATGTGTGCGCTACCATCGTTCCTTCTGAGTCT
+
@?@C?BCCBDCB=BCCCGECCAABCAEME@CA@@BA>B?BBCCCCC?BB?B?BBFBBBBB3B?BBBBBBCAAA>8>=;;;;;*;?>B5999&9@@:;AAAAA>00/7<<7<=@?ADBABBFGBCBBCBBBD@ABAA>ACCAAAAA>B@DCB?CCECCBAA>ACCCCC?BB?BCB>ABABB;AAC?BBBHF>BB???;777@@<7@;>===9>;@@A@?9>?878=>:=:377*377178;6;??AAAACC@@@ABA???BBBBB?BA9998><?7<>AAA999
@ATNG8:00059:05766
GATGGTAGCGCACACATAGATACAGTACTCATTCGTTTCGGAAGAGACAGGTACGTTAATAGTTAATAGCGTACTTCTTTTTCTTGCTTTCGTGGTATTCTTGCTAGTTACACTAGCCATCCTTACTGCGCTTCGATTGTGTGCGTACTGCTGCAATATTGTTAACGTGAGTCTTGTAAAACCTTCTTTTTACGTTTACTCTCGTGTTAAAAATCTGAATTCTTCTAGAGTTCCTGATCTTCTGGTAGAGCGTGCATATATCTACCATCGTTCCTTCTGAGTCT
+
55:<055;?DCCCDCBBBCCCCCCABABBB;:6;BBA<@@>@@CDCCDDE@BBBAA?A@FCCD@C@BBBBB@@>@,00<<<,00*/9;;3;;;=9B9996C>@AABBCAGLFEBBCD?@@B=@=AAAAAAA@=ABBB=BBBCCCCCD;;;ABGAA=A@@<AB@C?AAABBCCAB>@;;;;.:=@599?=>0@BCCD:;;;;BB@;9929999(9559979?CB>AA@@@>?:@;A@@@>=000>;@BBBBBBAAABBBDDBCCBB;<;;;C<@>@=@@BCCC<;
@ATNG8:00060:05809
GATGTAGCGCATATCAGCGCAGCCCAGAAGATCAGGAACTCTAGAAGAATTCAGATTTTTAACACGAGAGTAAACGTAAAAAGAAGGTTTTACAAGACTCACGTTAACAATATTGCAGCAGTACGCACACAATCGAAGCGCAGTAAGGATGGCTAGTGTAACTAGCAAGAATACCACGAAAGCAAGAAAAAGAAGTACGCTATTAACTATTAACGTACCTGTCTCTTCCGAAACGAATGAGTACGATGAGAGAGCTCTCTCTACCATCGTTCCTTCTGAGTCT
+
@AABDAABDDCCBBCCBBCCCCBB>@@@?B;;;BB@CACCCGLBB@BC@B?BCB@@@@A1@?CCECCBCCBBB<BBAAABB2BB?CACGD;BBC@ECCCCDD::7;?AB?BCC@CCCCCACBBDCCBBBBB@DECC@BBBBDCBB@B?C::::CCABBA@>@BCCCC?CC@CDC=??CBD>G??9=====.=?;<=>ADDBB@=B@BBA@?C?CCD@@=@AAAABB@D@AAA<ABB?BBCDDDDCCBBBBBBBBBBBBBBBBBB?BBBBB@B@B>AABBB@AA
@ATNG8:00065:05792
GATGGTAGCTCTGCTCTGACTCTCGTACTCATTCGTTTCGGAAGAGACAGGTACGTTAATAGTTAATAGCGTACTTCTTTTTCTTGCTTTCGTGGTATTCTTGCTAGTTACACTAGCCATCCTTACTGCGCTTCGATTGTGTGCGTACTGCTGCAATATTGTTAACGTGAGTCTTGTAAAACCTTCTTTTTACGTTTACTCTCGTGTTAAAAATCTGAATTCTTCTAGAGTTCCTGATCTTCTGGCGCTCTGTCACGTCTGCTACCATCGTTCCTTCTGAGTCT
+
A<<C@CCCCA;@BBBA@ABBCCCCCCCBBC?>;>99:5;C?B@CCCBCC@=@AA00-/7>><?;C@CCCCCAABD@BBEFD29;:;BCD?DFCCACCA=AC=@@BDCC@BBBBCABB?BBB?C@CBBBBBBC@CBCC>BBBBBBBBCBBBCBBBD@CCC?AB@D@BABCCCCCCACCCCC;CIJ?BBCCC3CCBBB<BBBBBBBA@@?BCBC5CCCCCADACB?BBBBDCD@C@BCCCCB8;:B>BBBA@@BBCBBBA@@BBBBB@DCCED@C?B?BBBBBAAA
@ATNG8:00066:05800
GATGGTAGCTCTGCTCTGACTCTCGTACTCATTCGTTTCGGAAGAGACAGGTACGTTAATAGTTAATAGCGTACTTCTTTTTCTTGCTTTCGTGGTATTCTTGCTAGTTACACTAGCCATCCTTACTGCGCTTCGATTGTGTGCGTACTGCTGCAATATTGTTAACGTGAGTCTTGTAAAACCTTCTTTTTACGTTTACTCTCGTGTTAAAAATCTGAATTCTTCTAGAGTTCCTGATCTTCTGGTGTCTGATCTGTATCATACCATCGTTCCTTCTGAGTCT
+
ABBB@DCCBBBCCCCCBCCFCCCCCCCCCDBB?BBBB>BB?B?BBBCCDD=BCCFD@B@CCCD?C@DCCCBBBDGABBBBB5BB@CBBB<BBBB@BCCADD@@AACCC@BBBBCBBC?BBC@C@CCBBAA@B>AABC?CCDBBBBCDBBADCAAB>CCC?BB?B?BBBBDCCCB?C;;;<.<@C>;;;;;*;EBBB>AACBBBCCCC=@AAA0ABBBC@CABC@CCCDCBB?B?ACBCDC?BBB?BBBBBBBCBBBCBCCCCBB@CBBBB?A?B@BBBCCC@A
@ATNG8:00067:05804
GATGGTAGGAGACACGTCGCACACGTACTCATTCGTTTCGGAAGAGACAGGTACGTTAATAGTTAATAGCGTACTTCTTTTTCTTGCTTTCGTGGTATTCTTGCTAGTTACACTAGCCATCCTTACTGCGCTTCGATTGTGTGCGTACTGCTGCAATATTGTTAACGTGAGTCTTGTAAAACCTTCTTTTTACGTTTACTCTCGTGTTAAAAATCTGAATTCTTCTAGAGTTCCTGATCTTCTGGTATACACACTCGCTCGCTACCATTCGTTCCTTCTGAGTCT
+
@;@C:>CC@CCCCBCBBBBBAD?@@CBBBC;95;AAC=BFACAECBBBCD@DDAAA@C?AADD@C>@@@@AAC??<?AAAB3AC?CAAA;@CDD?BB@<00+0008:?8?BA?ABCC?A995:=@A>BB?8818==@188?;;;;???@@@@>>>:;;;<?>:>:>;;97;:52,28889-94:053779+97779(.//.---//8(////$.22596=;>?:??A:;8>=B<??AB;;7;??5;;?>?>@@;;6:9//-66-/(/5/5584?;@<?=<<:975
@ATNG8:00070:05789
GATGGTAGTGCGTGAGAGAGAGACCCAGAAGATCAGGAACTCTAGAAGAATTCAGATTTTTAACACGAGAGTAAACGTAAAAGAAGGTTTTACAAGACTCACGTTAACAATATTGCAGCAGTACGCACACAATCGAAGCGCAGTATGGATGGCTAGTGTAACTAGCAAGAATACCACGAAAGCAAGAAAAAGAAGTACGCTATTAACTATTAACGTACCTGTCTCTTCCGAAACGAATGAGTTCGAGAGAGCACACGTTCTACCATCGTTCCTTCTGAGTCT
+
AAAA?BBBDCCCBBABACBCCGCCC?CAA?CBBCBB?C@DBEBBBB>;;29?BBAAAAAA+;8<==BBBBBCBE>CA;;<<59B>C4;;;&9@@?B@AACCCCC?B?@@=@CC?CBBBBCCCCCCDCCAAA@DDDC=AABBBBBBBB?C??=?BCCBBBB?BCCC?@<>C?@@B788BAA9?8838@BBB/BC=?888@BA?@:=:<=>>6;5;@C<;8;B@@@CBAC??@?:?@@=???BB@BAABBCCBBBBAAAB@BBBB?B999@<A=A?BBCBBBAB
@ATNG8:00072:05801
GATGGTAGACATATCGTACTCTCTGTACTCATTCGTTTCGGAAGAGACAGGTACGTTAATAGTTAATAGCGTACTTCTTTTTCTTGCTTTCGTGGTATTCTTGCTAGTTACACTAGCCATCCTTACTGCGCTTCGATTGTGTGCGTACTGCTGCAATATTGTTAACGTGAGTCTTGTAAAACCTTCTTTTTACGCTTACTCTCGTGTTATAAATCTGAATTCTTCTAGAGTTCCTGATCTTCTGGGTCTACGCTCGTCGCGCTACCATCGTTCCTTCTGAGTCT
+
?@AC@DDCCCCCCBAABCCDCBCBBBBCCD@@?@CCC=CD>B>BCCCCCD@BBABB?B????B?B@CCBBAABBD@BBBBB3BB@A988.9DAB?BCC??;6879AACACCBBCBAA5::A;A:?A>?@?>>;>@??<?AB>>>@==9====///7<<C>;;7;:>>??>@>;:7:@ADD2@<@9<<>>>/>A=7717///=<;@AC;?===6<>><=:>:=?=?>>>AAA<?<@@>>>?<@@BB9:::??@@D>==A??@AAAA:==@AC@C@C@CDCBBB::
@ATNG8:00075:05774
GATGGTAGTATATCGCGTCGCTATCCAGAAGATCAGGAACTCTAGAAGAATTCAGATTTTTAACACGAGAGTAAACGTAAAAAGAAGGTTTTACAAGACTCACGTTAACAATATTGCAGCAGTACGCACACAATCGAAGCGCAGTAAGGATGGCTAGTGTAACTAGCAAGAATACCACGAAAAGCAAGAAAAAGAAGTACGCTATTAACTATTAACGTACCTGTCTCTTCCGAAACGAATGAGTACTATAGACTATCTGAGACTACCATCGTTCCTTCTGAGTCT
+
445<:>CCCBBBCCCCAB@AABCCD@CBC@BBBBBB@BACCCCCFC@BB@B@BDDDCCCC5C@CBCCBCCBBBA<@@;;;;;*;@<>5::9&5>>=>BAACBCCC<@=@@>@CE@CBBBCCCDBBBBDCC@@>ACBA?B@@@BCBB@C@CBB@BBBCCCCC?CCCCBB?AA=@A=9=<7788*8;;8<@@@@/@@<>>>ACCA==:=;=<AC7;8;BDCC@CCABACCAF?DBC<BBC?BBBBCBBBBBBBBBBC???AAAA@A9959ABBC?C@B?BBBBB:99
@ATNG8:00080:05807
GATGGTAGGAGACACGTCGCACACGTACTCATTCGTTTCGGAAGAGACAGGTACGTTAATAGTTAATAGCGTACTTCTTTTTCTTGCTTTCGTGGTATTCTTGCTAGTTACACTAGCCATCCTTACTGCGCTTCGATTGTGTGCGTACTGCTGCAATATTGTTAACGTGAGTCTTGTAAAACCTTCTTTTTACGTTTACTCTCGTGTTAAAAATCTGAATTCTTCTAGAGTTCCTGATCTTCTGGTGTCGTCTATCATGTACTACCATCGTTCCTTCTGAGTCT
+
@@BC@DBB@BBBBBC@@ABCCDCCBCCCCCAA?BEEH?FD@C?CCBCCDD?CBDBB?B@CCCC?C?BBCBBBCBB>ACDDD2AA?BBCC=BCBB?A??9@@=??@BAA>ABBBDDBB?BBB@B@BBABBAAA<>>>?<?AB>=<@@@AAA@?>??9>>A=AA<A;<>>?>>>>><AAAAA5@<@=@A@AA/?A::;1;>=889>===8==>=/>=>>B<A<@@=BA??>>>=D<@@A>;:188=:???AA;;:>BBA@?>?A@@@;@AAAA<A<@9>>>??=>>
@ATNG8:00081:05778
GATGGTAGCATCATGCATATCTCACCAGAAGATCAGGAACTCTAGAAGAATTCAGATTTTTAACACGAGAGTAAACGTAAAAAGAAGGTTTTACAAGACTCACGTTAACAATATTGCAGCAGTACGCACACAATCGAAGCGCAGTAAGGATGGCTAGTGTAACTAGCAAGAATACCACGAAAGCAAGAAAAAGAAGTACGCTATTAACTATTAACGTACCTGTCTCTTCCGAAAACGAATGAGTACCTCTCAGACGCTCGTCCTACCATCGTTCCTTCTGAGTCT
+
;;::7:;;<<<<;;;;;;CABBCA@6;@<6;;<<55.4.444=;<<:>>9B=<A?99999'87437B<>==779(7>????>0>A>@?BBB:@>@9=000AAA@B;B>;;4:BA=@A@@AAA@AABCBAA@@>A?@@6:;?@;;:A>B?;;;@@@@BBBAC@BCCB@C<:927=;5;;;;<788><77888(7>5=;>>?=;:=*0*/538.303=BAB?A@@:000+0+0///&///)/;;;;<;:<<777??:@@>B<=A<<<<65526;<?;?<?>=??899
@ATNG8:00082:05805
GATTAGTGTGTCTCTGAGAGTAGTACTCATTCGTTTCGGAAGAGACAGGTACGTTAATAGTTAATAGCGTACTTCTTTTTCTTGCTTTCGTGGTATTCTTGCTAGTTACACTAGCCATCCTTACTGCGCTTCGATTGTGTGCGTACTGCTGCAATATTGTTAACGTGAGTCTTGTAAAACCTTCTTTTTACGTTTACTCTCGTGTTAAAAATCTGAATTCTTCTAGAGTTCCTGATCTTCTGGAGATACACATGATACTCTACCATCGTTCCTTCTGAGTCT
+
@BB?ACCCCCCCBBBBCCCCBBCBCCCCBA>ACCE<@A?B@CCCCCBB?BDCCC>A>ADBB@BBCCHCCCBCC?BBBBB2A@<@;;;7;CBD@CCE@BC@;;;CCC@CCCBCBBE@CBB?B@FBBACBBC@CCCB@CBBBBCCCCCCCCBBBA@BBB@BB@B?BBCCDCBBB?C;;;;.;>C>;<;;;*;BBBF>CCCFFFEDCB=@@@@,@CCAA?A@CC@BBCDDDC@C?BBBECC>@@CACCCCCCBCCCCCBA@ACDCC@B999B=@=A?AACBBBAA
@ATNG8:00083:05775
GATGGTAGCTCACGTACGTCACACGTACTCATTCGTTTCGGAAGAGACAGGTACGTTAATAGTTAATAGCGTACTTCTTTTTCTTGCTTTCGTGGTATTCTTGCTAGTTACACTAGCCATCCTTACTGCGCTTCGATTGTGTGCGTACTGCTGCAATATTGTTAACTTGAGTCTTGTAAAACCTTCTTTTTACGTTTACTCTCGTGTTAAAAATCTGAATTCTTCTAGATTTCCTGATCTTCTGGGTCTCTCTTTCACGCACTACCATCGTTCCTTCTGAGTCT
+
@?@D?CCBBBBCBCBCBBBBACCCCCDCCC9999BBB=BBAF@EBDDDCC?CCDDC?C<BBBB?C?BBCCCCCCC?BBBBB3BB>BBDD<@@CC@CBB>BB<???CCC?BBAABCCC?CBB>B>B@=??;=C;A898<@@?888@@@@AAA@===<AAA<@@<@=@@;?>>BCC>B<;;;-<>B<AAEEE5CCBBB?BBDDBCDAAA;?@@@0@BDBC@D@CC>AABBBBB=D?BBBBBB>??DD>AAAABAAC=AAAAA>>A@A<@@BBC?C?C?CC@@@@00
@ATNG8:00085:05797
GATGGTAGCGCACACATAGATACAGTACTCATTCGTTTCGGAAGAGACAGGTACGTTAATAGTTAATAGCGTACTTCTTTTTCTTGCTTTCGTGGTATTCTTGCTAGTTACACTAGCCATCCTTACTGCGCTTCGATTGTGTGCGTACTGCTGCAATATTGTTAACGTGAGTCTTGTAAAACCTTCTTTTTACGTTTACTCTCGTGTTAAAAATCTGAATTCTTCTAGAGTTCCTGATCTTCTGGTAGAGCGTGCATATATCTACCATCGTTCCTTCTGAGTCT
+
;55<9=569@@CCCCDCBBCCDDCABBBBC@@=@@A@<BD>B>B=;;CCC>BBCA@>@@DEDC@F@F@AACDDDD>AAGGH5@B>BCCC>@@@B=ABA?BB?BBBAAC@CCCCCBBA<@@A?B=ABBBBCBB?@ABB?BBICCBBBDHDCDDDCC>BBB?A@AEABBBCCCDCC@CBCCC;C@C?BBFEI3BB;;;8:BC@AA;<9B4::;:*;0000+08<<9=ACCCBB?B@CCBBCC?A@A=CBABBBBBBBCCCCCCCCCC@B:;;B>A>A@CCD;::@@
@ATNG8:00087:05771
GATGGTAGTGCGTGAGAGAGAGACCCAGAAGATCAGGAACTCTAGAAGAATTCAGATTTTTAACACGAGAGTAAACGTAAAAAGAAGGTTTTACAAGACTCACGTTAACAATATTGCAGCAGTACGCACACAATCGAAGCGCAGTAAGGATGGCTAGTGTAACTAGCAAGAATACCACGAAAGCAAGAAAAAGAAGTACGCTATTAACTATTAACGTACCTGTCTCTTCCGAAACGAATGAGTACATAGATATACGTATAGCTACCATCGTTCCTTCTGAGTCT
+
?<AE:CCBBEBBAAACCCCCCCAAA>BCEAGCCBCC@C@CBBBBBB?CD@D?BCA@@@@A2@?BCDABBBB>>>3<89;::9$9;7=7<<<2<C><?CCCCCDBB@C@BB@BCC@CBBBCCDDDCCDCCCBB@BBBB>@@BDC@@?@C@CCC@BCCCCCCD@BBBCBC?BB@CBB>AABCC>BA@;<=<<<,=??ABBBBCA@<1618>==5;6:AB@@=@@??@BC?B?CCD=BBB?BAABBBBBBBBCCCCCB@??????>>>=>>=>A@B@@<A@@@A;;;
@ATNG8:00090:05774
GATGGTAGGAGACACGTCGCACACGTACTCATTCGTTTCGGAAGAGACAGGTACGTTAATAGTTAATAGCGTACTTCTTTTTCTTGCTTTCGTGGTATTCTTGCTAGTTACACTAGCCATCCTTACTGCGCTTCGACTGTGTGCGTACTGCTGCAATATTGTTAACGTGAGTCTTGTAAAACCTTCTTTTTACGTTTACTCTCGTGTTAAAAATCTGAATTCTTCTAGAGTTCCTGATCTTCTGGTATACACACTCGCTCGCTACCATCGTTCCTTCTGAGTCT
+
@@BB?CDC@CCCCCCCB9<;DCCCCCDCCCBB?BCJG>DD@DADBBABCC@CBBBC@E@BBBB>A?BBCCCBBBB?BCCCC3BB?BBCC>BBCC@CCB<??<?@@AAC?BABAACCC@CCC?B>BBCB>>=?;@@@@@@??>>>AAAAAA===8818;;5;B;?<?AA;;;CAA;>;;;;/;9>:>>>>>/>AAAA188;;>?@>>><@@@@/>???B;A=>>:=AAA?>?:>;?????A:>>@=BB@@>>>BA???@@@@AABB<A@AAA<@:=:<@@@@AAA
@ATNG8:00094:05767
GATGGTAGTCTCAGATAGTCTATAGTACTCATTCGTTCGGAAGAGACAGGTACGTTAATAGTTAATAGCGTACTTCTTTTTCTTGCTTTCGTGGTATTCTTGCTAGTTACACTAGCCATCCTTACTGCGCTTCGATTGTGTGCGTACTGCTGCAATATTGTTAACGTGAGTCTTGTAAAACCTTCTTTTTACGTTTACTCTCGTGTTAAAAATCTGAATTCTTCTAGAGTTCCTGATCTTCTGGAGATACACATGATACTCTACCATCGTTCCTTCTGAGTCT
+
<<CF@CBBBA@@;;9A@@AECDBAHCBBA;9;4;==.565;5;;:;CCD@BAA@C@D?CB=B?C?@>:A556==9=@@>@+>B:BCCC=@:99.555.5:.55=>=>:=BCBB@AA<@A@?B?BCBCD@??>@B@A<AABBBBBABCBBBBCDD>@AB>BA=@=@BBBBBAAA;9999;0=7A;99::;*;AAA@7;9@@@A9955.9999'9;<9979=A@;?@@@@@@;?:@?>AA@=@:<4;@;;9@@AABB@@?AB@??>@BBBCD?C?A7:9?>AABB
@ATNG8:00094:05806
GATGGTAGGCGAGAGTGAGACGCAGTACTCATTCGTTTCGGAAGAGACAGGTACGTTAATAGTTAATAGCGTACTTCTTTTTCTTGCTTTCGTGGTATTCTTGCTAGTTACACTAGCCATCCTTACTGCGCTTCGATTGTGTGCGTACTGCTGCAATATTGTTAACGTGAGTCTTGTAAAACCTTCTTTTTACGTTTACTCTCGTGTTAAAAATCTGAATTCTTCTAGAGTTCCTGATCTTCTGGTGTCTGATCTGTATCACTACCATCGTTCCTTCTGAGTCT
+
787<9=:@59;59495===?CCCDCIC@@B;;8;BBD=CD@B@BCBBCBB?ABBBA@B@BBBB@B?BDBBBAAAA?CCCBC1BB@BBBB=BCBC?BB@<;;9000://*/;@?@BAA>ABB?B@?>>>@>==:=BBA:==:::::;@@@@@B;;;5;;;4:A:>:>>@>>>B@?;>=@@@2=9=+//777)7:9==2:===<==>>>5:;;;*::::94:<@A<A>>>@>>:>;@>>>AA<@@C<AA>>>@<;;@@>>=A@@@@?;==;:669595///899::
@ATNG8:00095:05784
GATGGTAGTGTCATATGAGAGTGTGTACTCATTCGTTTCGGAAGAGACAGGTACGTTAATAGTTAATAGCGTACTTCTTTTTCTTGCTTTCGTGGTATTCTTGCTAGTTACACTAGCCATCCTTACTGCGCTTCGATTGTGTGCGTACTGCTGCAATTTTGTTAACGTGAGTCTTGTAAAACCTTCTTTTTACGTTTACTCTCGTGTTAAAAATCTGAATTCTTCTAGAGTCCTGATCTTCTGGAGATATCATCAGCGAGCTACCATCGTTCCTTCTGAGTCT
+
@>@A7@>C;<6=BBCBBBCECECBB;;;B@@@;@AA?9:;469A<B@CCC?AACCC>B?BCCC@G@CAABBCBCB>;;;;;*;;59>BB<BBCB@CDCACC:;<BBBEACHBBBCCD@CCCFCAGCCFCIGGAFFCC@CBAABCDBCCCEBBBCC@CDI<BB:;6:@@??CCC@=@>>>>0>=A?CBCCC1BBBBD=B:99954<<=49887'7<<<:;95/0)0:9;?AAA7ABBBBB<@@B>BBBB>B>>=@???A888>@@;=====8=:>9>>=888:8
@ATNG8:00050:05818
GATGGTAGCGCATATCAGCGCAGCCCAGAAGATCAGGAACTCTAGAAGAATTCAGATTTTTAACACGAGAGTAAACGTAAAAAGAAGGTTTTACAAGACTCACGTTAACAATATTGCAGCAGTACGCACACAATCGAAGCGCAGTAAGGATGGCTAGTGTAACTAGCAAGAATACCACGAAAGCAAGAAAAAGAAGTACGCTATTAAACTATTAACGTACCTGTCTCTTCCGAAACGAATGAGTACTATGTAGAGCTCTATACTACCATCGTTCCTTCTGAGTCT
+
:::;24444;4995=>?AABBA@@B;@;;59>>:<<5:895557556..)-(-8;55555$5.5556<<>>;;=0=;99;;;$:;:;4555&59985955995554959:79:;8:>>:>??BAABBCBFBC@B;9;;@@BDCCAB==:>00,/>>@AADC?B@A?:@<>?<???4=>>9>8==>6==??>,=?9=<?=?;<<=/77)7<>?=B?==@B@==>000==;?;>>=6:9948??>>>=?<<<>>?@@0//=009=A;917///;56/64777=?655
@ATNG8:00053:05817
GATGGTAGAGAGACTGTAGCGCACCCAGAAGATCAGGAACTCTAGAAGAATTCTAGATTTTTAACACGAGAGTAACGTAAAAAGAAGGTTTTACAAGACTCACGTTAACAATATTGCAGCAGTACGCACACAATCGAAGCGCAGTAAGGATGGCTAGTTGTAACTAGCAAGAATACCACGAAAGCAAGAAAAAGAAGTACGCTATTAACTATTAACGTACCTGTCTCTTCCGAAACGAATGAGTACAGAGAGTACGATATGTCTACCATCGTTCCTTCTGAGTCT
+
::44.4<<=@BB::://///;;/99)5:57=BBAA<:B><@=@<>>58:161///::;;;;+:6==<<998///(/8<<<==+;;49.555&4;?;=966B=<;>*0*00)066169::A=BDCBCCBBBCB?AAAA>@@BBAA@A6;5;?=988:43-4;>:?BB@@?8>>/783.33<?>6<<=8=====+@B7B====9>@A=A<@?>>:==A@A::6:@@AADDAC?BBB=B9:5:AABAB???BBBBBBBBBBBAAAA?;;7;C;;:=B9<:====>888
@ATNG8:00053:05820
GATGGTAGCTCTGCTCTGACTCTCGTACTCATTCGTTTCGGAAGAGACAGGTACGTTAATAGTTAATAGCGTACTTCTTTTTCTTGCTTTCGTGGTATTCTTGCTAGTTACACTAGCCATCCTTACTGCGCTTCGATTGTGTGCGTACTGCTGCAATATTGTTAACGTGAGTCTTGTAAAACCTTCTTTTTACGTTTACTCTCGTGTTAAAAATCTGAATTCTTCTAGAGTTCCTGATCTTCTGGATATGAGTGACTCGTGCTACCATCGTTCCTTCTGAGTCT
+
<<CC?BBCBBBBCBCCBCCCCDCCCDCBBB9979AAA=BD?B?ADDDDDD@CCCCC@C@CCFC?C@CCCCBBBCB@BBBBB1BC@BBDD?CCBC@BCCACC;;;BCGL?BBBBCDCC@DCC@B?BCCCCCCC=AACC@CBBAAADCDCCCCBBBB@CAA?AE?B>@@EECCCEE@BDDDD;DAC?CBCCE5CC;::6<BCCCCCCBB@BCBC3C@@AC?B?CB@BCBBBBA@C@CDCCBB@BBC@BBCDCCCCCBBBBC?@@BDDAD@@?B?B?B?BCCCCBBB
@ATNG8:00053:05831
GATGGTAGACATATCGTACTCTCTGTACTCATTCGTTTCGGAAGAGACAGGTACGTTAATAGTTAATAGCGTACTTCTTTTTCTTGCTTTCGTGGTATTCTTGCTAGTTACACTAGCCATCCTTACTGCGCTTCGATTGTGTGCGTACTGCTGCAATATTGTTAACGTGAGTCTTGTAAAACCTTCTTTTTACGTTTACTCTCGTGTTAAAAATCTGAATTCTTCTAGAGTTCCTGATCTTCTGGCGCGTATGTATGTCGCCTACCATCGTTCCTTCTGAGTCT
+
@@CC@CBBCCCDBCBBBBCCCAAACCBBCBA@?@BBB>DG@C?BBBCDBB=ADDDC>B>BB?A>B>AABDCBBBE?BBB@A1AD?B@AA=ABBB?BBB?AC?DCCCAA?AABBBB>=7=AA;A;AAA@===>9>CDA;=>A===>>AAAAAAA??:?AA<7637<ABAAAAADC:??ACA;B=A=?????/>=::91:==<?>@>>?8=>=>/>@@@A=A=@@7;:A=>>>:><@?????;?>>8>@@@@>>>@@@@@@??8<<=8====>5;5;:>>@@CA>>
@ATNG8:00056:05851
GATGGTAGATACTCGCTGATACACCCAGAAGATCAGGAACTCTAGAAGAATTCAGATTTTTAACACGAGAGCAAACGTAAAAAGAAGGTTTTACAAGACTCACGTTAACAATATTGCAGCAGTACGCACACAATCGAAGCGCAGTAAGGATGGCTAGTGTAACTAGCAAGAATACCACGAAAGTAAGAAAAAGAAGTACGCTATTAACTATTAACGTACCTGTCTCTTCCGAAACGAATGAGTACGTGTGACGTACGTGAGCTACCATCGTTCCTTCTGAGTCT
+
888@9=A=CBCDD;;;BBBBCCCCC>BBC@CBCC@@=A=@@AABCC@BB?A=@A@<>>>?.?<ABE@@@BCBBB<A;:9===,=?=@>@AA8BCC@CCCCCCDDCAC@CD@CCD@DECBC@@ABCCCCBB;;5;@;;7;CGDFCBC><8>00,0BB@ACBEACBBBBA>AB?ABA@CBBBC=B@A>;;;;;*;E?CCCCDCB;;7;?BCCC@CACCCA@=;;;@A@@<@?BCC=C;;8;CAAB@@00/@@BABCBBBABBAAA@=+0000:9;9>000DBBBBB
@ATNG8:00057:05856
GATGGTAGATACTCGCTGATACACCCAGAAGATCAGGAACTCTAGAAGAATTCAGATTTTTAACACGAGAGTAAACGTAAAAAGAAGGTTTTACAAGACTCACGTTAACAATATTGCAGCAGTACGCACACAATCGAAGCGCAGTAAGGATGGCTAGTGTAACTAGCAAGAATACCACGAAAGCAAGAAAAAGAAGTACGCTATTAACTATTAACGTACCTGTCTCTTCCGAAACGAATGAGTACGAGAGAGCACACGTGTCTACCATCGTTCCTTCTGAGTCT
+
AABB?BCCCBBCCCCCCECCCCCCD>DDD?DCBBBB?B@BBCBBBC?CD=A?BBC>??>>1??BBCBCCAA977)7>9;;;;';C<<5999&9BA=CCCCCCCDE?B@??<?BA?BCCDDCBCCCCCCCCCC?CCBB?BBBBCCCB>A<AA@<@BCCBCBC@CCCCBB?BD?BBB<??@@@9???:?@@AA2AE@C@A@DEFBB?>9==>?5949AAAA=AA@??BB?B@BBA<AAA?ABBBBCCCBBBC898BA==>AAA@@AA=@=8899=9?9?AABBAAA
@ATNG8:00058:05820
GATGGTAGCTATACGTTATCTATGTACTCATTCGTTTCGGAAGAGACAGGTACGTTAATAGTTAATAGCGTACTTCTTTTTCTTGCTTTCGTGGTATTCTTGCTAGTTACACTAGCCATCCTTACTGCGCTTCGATTGTGTGCGTACTGCTGCAATATTGTTAACGTGAGTCTTGTAAAACCTTCTTTTTACGTTTACTCTCGTGTTAAAAATCTGAATTCTTTTAGAGTTCCTGATCTTCTGGGTCTCTCTCTCACGCACTACCATCGTTCCTTCTGAGTCT
+
?::C@FBABDCDCBBB@CCAABBBCCCBC::::CCE?ED@C@CCCCCFC@BBBCC@C=AADD@D?CBC@AACBA?AAAAA2AC?BCBB=BCCC?BA@=?=399@@AA@::9CCCDC?AAA?C@BBAAABBB?BBBB=???=====>>BBB?>>>=AAA=@@7:6;@@@@@@@?:=8888,89>9=>>>>/>AAAA6;;?;;:@>>>=BAAA/A<<=<6=56666*//:9;7=7=A>>>@<;;;C:@@@AAA??==>>>@A@@@@7;;>>>=A=A:==>>>A=>
@ATNG8:00061:05812
GATGGAGACATATCGTACTCTCTGTACTCATTCGTTTCGGAAGAGACAGGTACGTTAATAGTTAATAGCGTACTTCTTTTTCTTGCTTTCGTGGTATTCTTGCTAGTTACACTAGCCATCCTTACTGCGCTTCGATTGTGTGCGTACTGCTGCAATATTGTTAACGTGAGTCTTGTAAAACCTTCTTTTTACGTTTACTCTCGTGTTAAAAATCTGAATTCTTCTAGAGTTCCTGACTTCTGGGTCTACGCTCGTCGCGCTACCATCGTTCCTTCTGAGTCT
+
555>8==969?<?;;@==BBCCCDCA@ABBB?BCCC=BC@D@CCBBBBC>A@CCC@C?BB??=??C@A@BBBAB@BBBBB1A@;<977(39<<:BBA>BB4:9?9374<<ABBBCA:=>><>;>C>==???:>>>B<A@A@@@C@>=>??;;;>:<==:99184:@???@@<=888CCC-;7;5>>FFC.57:99.7665;79;>@<@AAB.>:::?;@;AB<AA=>>@@;?<;<:AA=;;;A:<<///=99=86///6669:6;;:9918184::99999;
@ATNG8:00062:05823
GATGGTAGTGTCATATGAGAGTGTGTACTTTCGTTTCGGAAGAGACAGGTACGTTTAATAGTTAATAGCGTACTTCTTTTTCTTGCTTTCGTGGTATTCTTGCTAGTTACACTAGCCATCCTTACTGCGCTTCGATTGTGTGCGTACTGCTGCAATATTGTTAACGTGAGTCTTGTAAAACCTTCTTTTTACGTTTACTCTCGTGTTAAAATCTGAATTCTTCTAGAGTTCCTGATCTTCTGGGATGTGTGCGCAGTGCCTACCATCGTTCCTTCTGAGTCT
+
:<>C@C;:6B>CBC=BCBAADAAACCBBBC<;;;@;>@?C?:;9CBBB?BB@;::,;443<<?B>BAA@@:936179;:;)/0)/9882:DDB?BCB?AA599<8386=>>@ABBB@B?A<?;A=??AA>><>>BC387?>>=>?>>==A;;;A=A>>:?>6;5;@;;;=>>A<ABBBB3@;>988888+8=@@A188;<99///8(///'.996738788/5//.657397===>?A===@H2:///777==@@@::6066858//.7.5/53797A<<<>
@ATNG8:00064:05827
GATGGTAGCGAGCGAGTGTGTATACCAGAAGATCAGGAAACTCTAGAAGGAATTCAGATTTTTAACACGAGAGTTAAACGTAAAAGAAGGTTTTACAAGACTCACGTTAACAATATTGCAGCAGTACGCACACAATCGAAGCGCAGTAAGGATGGCTAGTGTAACTAGCAAGAATACCACGAAATGCAAGAAAAAGAAGTACGCATATTAACTATTAACGTACCTGTCTCTTCCGAAACGAATGAGTACAGAGAGTACGATATGTCTACCATCGTTCCTTCTGAGTCT
+
56<?8;@BBCC?CBB;;;CC@@BB>8<<=8<;;994.44)49<::7:+/)-(-(-////999$5.5999;=<;;6>=0=99444&4;7;.///&/88(-----::55.5.597;=?:==<>=A<>><555;;?<@DEDE=ABCBCDCH@CADCC7;;;595555:;666>:<<7;@=10//88(//7:6::;;;+;=888888///8=9;6=7836=:<88;;673337376;48;;3733,338255567758888885558;==>>B=AA=<=5;7=-//698::9
@ATNG8:00075:05834
GATGGTAGCTCTGCTCTGACTCTCGTACTCATTCGTTTCGGAAGAGACAGGTACGTTAATAGTTAATAGCGTACTTCTTTTTCTTGCTTTCGTGGTATTCTTGCTAGTTACACTAGCCATCCTTACTGCGCTTCGATTGTGTGCGTACTGCTGCAATATTGTTAACGTGAGTCTTGTAAAACCTTCTTTTTACGTTTACTCTCGTGTTAAAAATCTGAATTCTTCTAGAGTTTCTGATCTTCTGGGCAGACTCTCACACGCCTACCATCGTTCCTTCTGAGTCT
+
BCBB?BBBBCBBBBCCCCCBCCCCCCCCCC@@=@@AA>AC@C@CBBBBCC@CCCCC@C@CCGC@C@CCCDB@BCD@BBBBB5AB@CABA=ACBB?CCC@CC?;;;CBC@BBCCCCBC@DCC@B@BBCCBBBD?BBBD?CCCBBBBCCECCCBBBC@@@@@CC@C?ABCCDBBBC>C;<;<.;>E@<;;;;*;BCEG=DCEGDEEBAA5;;;;*;@@AB@B@CF;;<CEBBBC>DBCCBA@>@BCC?CCCDECCBCBBBBCC@CDD@BCAAB@BAD@CBBBBBBA
@ATNG8:00075:05838
GATGGTAGCTCACGTACGTCACACGTACTCATTCGTTTCGGAAGAGACAGGTACGTTAATAGTTAATAGCGTACTTCTTTTTCTTGCTTTCGTGGTATTCTTGCTAGTTACACTAGCCATCCTTACTGCGCTTCGATTGTGTGCGTACTGCTGCAATATTGTTAACGTGAGTCTTGTAAAACCTTCTTTTTACGTTTACTCTCGTGTTAAAAATCTGAATTCTTCTAGAGTTCCTGATCTTCTGGAGATATCATCAGCGAGCTACCATCGTTCCTTCTGAGTCT
+
B@@@>A@ABBBCEDDDD;;;ACCCBBDDCDBB@BEEE?BC@CACCCCCCCBCCCBC@C@CBCC@C?BBBCDDFAA=@@=>=,=<8?@?@<ABBB?BA@=@B=??ACBB?BBBBBCCF>A@B=A=ABCCCCAA<A==<6<99:::@BBB???@@??=<;;<BB7;7;;;???DBF=B;;;;1:9>9===>=.=A===0669///@88<5;;;;+:>?>=8=97817=<A>>><B;@?@A@C8<;@<@???:;;?>@A???B>>;;;=>;;;=:>=C<>>B?;;;@
@ATNG8:00075:05852
GATGGTAGCAGACGTGACAGAGCGCCAGAAGATCAGGAACTCTAGAAGAATTCAGATTTTTAACACGAGAGTAAACGTAAAAAGAAGGTTTTACAAGACTCACGTTAACAATATTGCAGCAGTACGCACACAATCGAAGCGCAGTAAGGATGGCTAGTGTAACTAGCAAGAATACCACGAAAGCAAGAAAAAGAAGTACGCTATTAACTATTAACGTACCTGTCTCTTCCGAAACGAATGAGTACAGAGAGTACGATATGTCTACCATCGTTCCTTCTGAGTCT
+
;AAD@CAAADCCCCBBBBCDDCCCE@CCB@CBBB@@=@:;;BCCCB@DD?C?AAABBAAC2C?BBAABCCBCBD>CBBCCCD5DD@C@CCC;CCDACBCBBBD;;8;@CB@BCC@CCCCBCBBCDCBBBBCC@BBBB>@@@@BAAC@D@D:;;;BCCCBCC?BBBBCB?BB?BA@8<<988)3778;;<<?.<A>AAABECDB?<?8;;=A<@;>>BAA>AB???@A=B?BBK=BBB<??BBBBCCCEEBBBCCCBBBBB:::CA<AAA??<?<@<@@?==888
@ATNG8:00078:05828
GATGGTAGTGGATACAGTATCAGACACCAGAAGATCAGGAACTCTAGAAGAATTCAGATTTTTAACACGAAGAGTAAACGTAAAAAGAAGGTTTTACAAGACTCACGTTAACAATTTGCAGCAGTACGCACACAATCGAAGCGCAGTAAGGATGGCTAGTGTAACTAGCAAGAATACCACGAAAGCAAGAAAAAGAAGTACGCTATTAACTATTAACGTACCTGTCTCTTCCGAAACGAATGAGTACGATGAGATCTCGTGTGCTACCATCGTTCCTTCTG
+
:8883/////)/556:///777//555.599.559955048=555<55.4:496999;<<<<+9278///(/88666.6344444$4;6;.555&55:.56<<<<///8<599)44)44555<;;;;<@@@CBB@B:9:=@@;;9=;;6=8=>>8=595;<<<9@;:;44-3;63347344<;3977133333'7;5;;888;>>;:=8525:4;-65=90*///////)3-377.77728879773338::98822269877755/(////7(.(.495.
@ATNG8:00078:05848
GATGGTAGTCTCAGATAGTCTATAGTACTCATTCGTTTCGGAAGAGACAGGTACGTTAATAGTTAATAGCTGTACTTCTTTTTTCTTTGCTTTCGTGGTATTCTTGCTAGTTACACTAGCCATCCTTACTGCGCTTCGATTGTGTGCGTACTGCTGCAATATTGTTAACGTGAGTCTTGTAAAAACCTTCTTTTTACGTTTACTCTCGTGTTAAAAATCTGAATTCTTCTAGAGTTCCTGATCTTCTGGACAGAGTGTGCAGATACTACCATCGTTCCTTCTGAGTCT
+
:9;526<<CDEBBAABBB;96<:9>00////=<?@GF=BC<A=?A@955:.55::;.4.95448?5=9;/0////7)/44444#444(4:::2555:5:<<66:*//-5-/)/89677<=7;?@8?;AA@@@@@@=AAAB>BCDCCCCCBB<;;@?;;5;;;59:29./:0//7//55:55555$57<7=>>>>$55555)///////77:8=>=>+<666<5:5;<7:::=:;;:>7<<;555:9:9>AA999B>=00000//:=<>>:<:555.57<066;;::;;
@ATNG8:00080:05829
GATGGTAGTGTCATATGAGAGTGTGTACTCATTCGTTTCGGAAGAGACAGGTACGTTAATTAGTTAATAGCGTACTTCTTTTTTCTTGCTTTCGTGGTATTCTTGCTAGTTACACTAGCCATCCTTACTGCGCTTCGATTGTGTGCGTACTGCTGCAATATTGTTAACGTGAGTCTTGTAAACCTTCTTTTTACGTTTACTCTCGTGTTAAAAATCTGAATTCTTCTAGAGTTCCTGATCTTCTGGAGATACACATGATACTCTACCATCGTTCCTTCTGAGTCT
+
955<8555;=<<<=@CBB<@@@@@><;99;59.4494)44.47;9569<@9<<>7<8<*0)///)56::7//////4/44444#44.456@8@@@@:<:;.55.5<<=>>:?>6669;;.6569<166;A@@@A=A99:<=>>@0000><<>=//072/--388(-(/99:=<<<=0559909.5.55555$44;;?8?>>><::555.5<<<(:5555.549<69;;555<8=8===5555::=8=><;;==55659;;=;;;<<7;;::=9>2646<=<<;;:
@ATNG8:00081:05832
GATGGTAGTATATCGCGTCGCTATCCAGAAGATCAGGAACTCTAGAAGAATTCAGATTTTTAACACGAGAGTAAACGTAAAAAGAAGGTTTTACAAGACTCACGTTAACAATATTGCAGCAGTACGCACACAATCGAAGCGCAGTAAGGATGGCTAGTGTAACTAGCAAGAATACCACGAAAGCAAGAAAAAGAAGTACGCTATTAACTATTAACGTACCTGTCTCTTCCGAAACGAATGAGTACGTGTGACGTACGTGAGCTAATCGTTCCTTCTGAGTCT
+
:59?9<BCCCBCCBBBBBBBBBBBD@CBB@CCCBBB@C?CBECCCD@ED=@=@CCCCGGG0G?BBBBCCCCCCC9B?99999*9C>I6;;;7;CC@CAABCCDCD@C@BB?BCC?CCDDCCCCCCCCCBBBB@DDAA<A@@@CCDC?C?CBB?BCCCCBBA?ABCBBB@BB>BBB@BBCCC>999;?BBBB3BC>AABBBBB@C:>:=D>=1818=@@A?AB@A@EE?B>AGD=CBC@BAAAAABBBBACBCCBBBBDDAAACC>BAAA>A@E>AABBCAAA
@ATNG8:00082:05853
GATGGTAGTGTCAGTGCGCGTCGTCCAGAAGATCAGGAACTCTAGAAGAATTCAGATTTTAACACGAGAGTAAACGTAAAAAGAAGGTTTTACAAGACTCACGTTAACAATATTGCAGCAGTACGCACACAATCGAAGCGCAGTAAGGATGGCTAGTGTAACTAGCAAGAATACCACGAAAGCAAGGAAAAGAAGTACGCTATTAACTATTAACGTACCTGTCTCTTCCGAAACGTATGAGTACACATCGTCGTGTGCGCTACCATCGTTCCTTCTGAGTCT
+
448839;:99<::9;=556<=><>?96666;>955<7<165<<@5505<7=388:4773&35:455;<<;==908794444$4;7;2555&55549@5559955.439;8>>>;>=;:;;;;<<665;;59.4944.4::777//)/577:9=<<<<<=<9<=>=;96661///5:::==5;33.317;;+884333:;;8555:,2256/505:>==9=>::::<8<255=444<;334:::;::9:93339>::=8;<@==5;773715.5.58722222
@ATNG8:00085:05812
GATGGTAGGACGAGCGTCTGAGAGGTACTCATTCGTTTCGGAAGAGACAGGTACGTTAATAGTTAATAGCGTACTTCCTTTTCTTGCTTTCGTGGTATTCTTGCTAGTTACACTAGCCATCCTTACTGCGCTTCGATTGTGTGCGTACTGCTGCAATATTGTTAACGTGAGTCTTGTAAAACCTTCTTTTTTACGTTTTACTCTCGTGTTAAAAAATCTGAATTCTTCTAGAGTTCCTGATCTTCTGGCGCGTATGTATGTCGCCTACCATCGTTCCTTCTGAGTCTGAGTCT
+
5BCC?BDD@CBBCBBBCBBCEECB?BBCCCCG@C@@@<@@=B@ECCCCCC@CCMGC@C@CBCC@C@CCCCCCCBA;@4:;:.;B@CBCE>CAAAADCC@CB?AABB@A?BCECCCBB@BCB?B@CBBBBCBC?DDBA?BCCBCBBBCCCBAABCD@DBB?BB?C?BBCDBBBCC?CCDDD;C>C;;;::::%;C;;;;.;@CCDCB@AA.;9;9:#:99@@:C:A=:=BBBB@B>A?BCCCBB>@@C@CCCBCCCCDCCCBBBB@BBB@BCBBC@C@D@DCDCCBAABCCCBB
@ATNG8:00085:05815
GATGTAGAGAGACTGTAGCGCACCCAGAAGATCAGGAACTCTAGAAGAATTCAGATTTTTAACACGAGAGTAAACGTAAAAAGAAGGTTTTACAAGACTCACGTTAACAATATTGCAGCAGTACGCACACAATCGAAGCGCAGTAAGGATGGCTAGTGTAACTAGCAAGAATACCACGAAAGCAAGAAAAAGAAGTACGCTATTAACTATTAACGTACCTGTCTCTTCCGAAACGAATGAGTACGTGTGCGACGTGTCTCCTACCATCGTTCCTTCTGAGTCT
+
BBACCCCBBBBBBBBBCECCCAAA=ADD@BACCDD>@?ABBCBAA?CD@C@CAA99999)9@CDCCDBCCCCC>AA@@@>>,@@=B?BCC<CEI@CCCCCCCBD@C@?@>@BC?BCCBCCCCCBBBBB@??;?@AC?CBBBBBBC?D?BCC?CCCCDCBB?BBBBBB?BC@???99:ABC>BBA>?????1?D@CBAACAA@@<>9>=AB7:7:AB@@>AA???BB;?=?BD>CBA>ABBCCCCAAACCCACA@@?@@@B;??B=@>>>B?C?C?BBBBB999
@ATNG8:00085:05842
GATGGTAGTGTCATATGAGAGTGTGTACTCATTCGTTTCGGAAGAGACAGGTACGTTAATAGTTAATAGCGTACTTCTTTTTTCTTGCTTTCGTGGTATTCTTGCTAGTTACACTAGCCATCCTTACTGCGCTTCGATTGTGTGCGTACTGCTGCAAATATTGTTAACGTGAGTCTTGTAAAACCTTCTTTTTACGTTTTACTCTCGTGTTAAAAATCTGAATTCTTCTAGAGTTCCTGATCTTCTGGATAGCGACGCGATATACTACCATCGTTCCTTCTGAGTCT
+
9<>FADCBBBDCBB=@AADGFCHECBBCELBA>B;<;89C:C@>>BB=>>:D>>>??C?CCCD?CBDDBCBBCBB>;;;;;;%;454;BC=B=BCACCE@CC?;;;CBB@BCDDCCCB=B:;6;?BCCCCC;;6;C;;9;CCCCCBABHCBBBB;;;0;@@=;;8;?CA@@@BDAB>@;;;;.;5;59>@>@,?C;;;;.;ACCDCDC;;;;DDD5AAACC@C?AA?ACDCCBC@C?A@@@@@?BAB@BCCFCCCAAACBAAABBBCE@;;::;4;6;5;AA;;<CB
@ATNG8:00092:05813
GATGGTAGTCTCAGATAGTCTATAGTACTCATTCGTTTCGGAAGAGACAGGTACGTTAATAGTTAATAGCGTACTTCTTTTTCTTGCTTTCGTGGTATTCTTGCTAGTTACACTAGCCATCCTTACTGCTCTTCGATTGTGTGCGTACTGCTGCAATATTGTTAACGTGAGTCTTGTAAAACCTTCTTTTACGTTTACTCTCGTGTTAAAATCTGAATTCTTCTAGAGTTCCTGATCTTCTGGACGACGCGCACTGACACTACCATCGTTCCTTCTGAGTCT
+
@BCC@BBCBBCCBBBBBBBBCCCCCBCCCC9979BBB>BD@C@CDDCCCC@CBBBD?B?BBCC?C@DCCBBCBAC>;<;;;*:?=A@A@<@BCCACCE?BB>BBBCCHAFCCBBBBB>BBB?B@BCCCCBCB@CCCC@CCCCCCCDDBBBBCCBA?BBB<AA=@=@CBCCCECC>C;;;<.;>B>;;<<6;FCGH?FCFDCCGBBB=AAA9AABCB?C@CC@CDDDBBB?C@CFCCBB=@@D=EC9::CCBCCA@ABCCCCCC?CBBCD@C?B?BBCCDBAC
@ATNG8:00093:05813
GATGGTAGTATCTGCACACTCTGTCCAGAAGATCAGGAACTCTAGAAGAATTCAGATTTTTAACACGAGAGTAAACGTAAAAAGAAGGTTTTACAAGACTCACGTTAACAATATTGCAGCAGTACGCACACAATCGAAGCGCAGTAAGGATGGCTAGTGTAACTAGCAAGAATACCACGAAAGCAAGAAAAAGAAGTACGCTATTAACTACTAACGTACCTGTCTCTTCCGAAACGAATGAGTACACACTCTCATATGACACTACCATCGTTCCTTCTGAGTCT
+
A??C@CCCBBBCBBCCCCCCCDCCC@CBC?CCCCAA>B@CBCCCCC?AA@C@CCB?????1??CCBABBBB?>=5;>:;;;;*;B>B<@@@9AECACBBBCCCBB?B@CC?DCC@BBBCCCCCECCCCCCBA>@CAA@BBCCBBBB>C@CBB?BCCDCCAA>ACCCDB@@B?AAA<?@BBB=BA@>??>?>1?C?C999CC@@@<@:=>@A=>:=@C@@>@A???BA?A?BBB>BCC?CCCCBBBCCCCCBBB@@??ABABBBBC@FABAB?C@C?BEDBB???
@ATNG8:00094:05842
GATGGTAGCTCTGCTCTGACTCTCTACCATTCTTTCGGAAGAGACAGGTACGTTAATAGTTAATAGCGTACTTCTTTTTCTTGCTTTCGTGGTATTCTTGCTAGTACACTAGCCATCCTTACTGCGCTTCGATTGTGTGCGTACTGCTGCAATATTGTTAACGTGAGTCTTGTAAAACCTTCTTTTTACGTTTACTCTCGTGTTAAAAATCTGAATTCTTCTAGAGTTCCTGATCTTCTGGGCAGACTCTCACACGCCTACCATCGTTCCTTCTGAGTCT
+
:9;C:CDBBBCCCCBBBCCCDCCCDCC@;;4;@>8@C@E@BBBCCCC?BBFBC>A>ABCC@C?AACCBBBEEABBBBB5AB?CBBB>BCCC=B@@<@A=@?CC;85;=BBBBB@AAB?B?BBCBBBBB?CCBB?CCAA@@?=>=ADDAA@@<>>><@@<A=>>>??>>>B;B>>>>5>;?9:::99+;?@@@9??@;;:A@>><>BAB/A@@@@<?;?@<:;;A<;;<A<A@AABA6<9AA:A:;:>>???@@@@AA;AAB=;;;>@<@=A<AAAA>>>>
@ATNG8:00099:05852
GATGGTAGGCGTGTGAGAGTCTGCCCAGAAGATCAGGAACTCTAGAAGATTTCAGATTTTTAACACGAGAGTAAACGTAAAAGAAGGTTTTACAAGACTCACGTTAACAATATTGCAGCAGTACGCACACAATCGAAGCGCAGTAAGGATGGCTAGTGTAACTAGCAAGAATACCACGAAGCAAGAAAAGAAGTACGCTATTAACTATTAACGTACCTGTCTCTTCCGAAACGATGAGTACGATGAGAGAGCTCTCTCTACCATCGTTCCTTCTGAGTCT
+
@@;;45::59445559=>==<55/7.7//)///;55.5.55<545549555)4:;44444$4.448::;;;;;=7<<9:>=088-7/8<<*833,37773333738288488;6:8899=<:96557:5./(.333.22226669+2+223,399:??:;7:::8:><??8??@:==BB?997>B==?1?@8><;77377:7=8878==B9>=///)///5657487799.533387779:888893333888577=>566<::9;;.5.539>>A>?>=
@ATNG8:00050:05883
GATGGTAGAGTACAGTGTAGTAGACCAGAAGATCAGGAACTCTAGAAGAATTCAGATTTTTAACACGAGAGTAAACGTAAAAAGAAGGTTTTACAAGACTCACGTTAACAATATTGCAGCAGTACGCACACAATCGAAGCGCAGTAAGGATGGCTAGTGTAACTAGCAAGAATACCACGAAAGCAAGAAAAAGAAGTACGCTATTAACTATTAACGTACCTGTCTCTTCCGAAACGAATGAGTACATAGATATACGTATAGCTACCATCGTTCCTTCTGAGTCT
+
///9488<666==<<;;;666;>>=:>A;7;665<<8<;=<<==??9@>:>:=CAAACCB+=9=A455;98777.7399===(=:;>2555&5<>:>CCBAA@;;5;=;;5;@?:?BA@BBCAA?B@@:;;@=@ACBAECCB;;8D@C@C;<7<B@@@@@??BCBCBC=??9=>>8>888:3333133337$7=8>>@AB@@=>8<366@@;A;>>;;9?C988:>C>B>B??8;<>9000>::=B@@>A>==@B>>>>978::><::::C?B<;5;=:::888
@ATNG8:00054:05883
GATGGTAGCACACGAGATCTCATCGTACTCATTCGTTTCGGAAGAGACAGGTACGTTAATAGTTAATAGCGTACTTCTTTTTCTTGCTTTCGTGGTATTCTTGCTAGTTACACTAGCCATCCTTACTGCGCTTCGATTGTGTGCGTACTTCTGCAATATTGTTAACGTGAGTCTTGTAAAACCTTCTTTTTACGTTTACTCTCGTGTTAAAAATCTGAATTCTTCTAGAGTTCCTGATCTTCTGGGCAGACTCTCACACGCCTACCATCGTTCCTTCTGAGTCT
+
;59C;CCBBBCCBBCCCCCBBCCCBBCCBC:96:BBB>BD@C@CCCCCCC@CCCCD?B?BBDD@C?BBDCCCCAB>??<=<,=@<ABBC@CCCC@CB@=?B9:9@BBB@BBBBCCCC?CCC>B?BBBBBCBA<@=>><A@@@?>>>@@D<BB???;???=BA;>:@AAABBA>>9>8888(88<7::;;;+;@>>@0777///967:19888'6:<<949666.6:8BAAA<A=A@@===6;;?@9?@@;;;;;;@BB@@@<@@@=;;;;B=B<A:??AA?:;:
@ATNG8:00054:05898
GATGGTAGGCGAGAGTGAGACGCAGTACTCATTCGTTTCGGAAGAGACAGGTACGTTAATAGTTAATAGCGTACTTCTTTTTCTTGCTTTCGTGGTATTCTTGCTAGCTACACTAGCCATCCTTACTGCGCTTCGATTGTGTGCGTACTGCTGCAATATTGTTAACGTGAGTCTTGTAAAACCTTCTTTTTACGTTTACTCTCGTGTTAAAAATCTGAATTCTTCTAGAGTTCCTGATCTTCTGGTGTCTGATCTGTATCACTACCATCGTTCCTTCTGAGTCT
+
;55D;DBC@BB<;:?;BBECCCCCCCBBBH;;:=HIF?DC@B@BCCECBB?BDBBB>@?ACBB@B@CCBBBCCDF@@AA@@2@B?BBBC>BCBC@CBB?BD?BBBCCB@BBBBBBBB?AAB=;7;BFE???@;??BB;??BBAA@AB@@@>>>=>:>>=>EF:=:=@@@BAAAA;>9888(88>9:::::*:=:;;3;;B???@>?>;@BCB/A???><A>AA;@@@H>>><@<@>>>>B;>>D;??A??@@@AAA@AA>>>=>@=>>?@A<?;?=A@@;;:;:
@ATNG8:00055:05868
GATGGTAGCTCGCTGATGATATCTCCAGAAGTCAGGAACTTCTAGAAGAATTCAGATTTTTTAACACGAGAGTAAACGTAAAAAGAAGGTTTTACAAGACTCACGTTAACAATATTGCAGCAGTACGCACACAATCGAAGCGCAGTAAGGATGGCTAGTGTAACTAGCAAGAATACCACGAAAGCAAGAAAAAGAAGTACGCTATTAACTATTAACGTACCTGTCTCTTCCGAAACGAATGAGTACTACTCTCAGAGACACACTACCATCGTTCCTTCTGAGTCT
+
BB@@7;<>=>>@;?;C@@@BB;9:B>AAA>ABBAA;B,00)///993:=5:39?>;;;;;;#9.4<<455==BBD8?<79777$73,31778.8;<;?<<9866//(/59;68587:???@>>>;;;?>>=;:4:??A<A;::868=:=8==@>???ABBBB?>????A=@@8@>?;?BBCC>AA@;99999(9B9>;>@>BB@@;?:;999)/*/<;:>;;;;????;>;<==5<A@=@B??999BBBAB?@@?@BBBBBBBBBB>BBBBB?B995:B???BA=
@ATNG8:00057:05861
GATGGTAGAGAGACTGTAGCGCACCCAGAAGATCAGGAACTCTAGAAGAATTCAGATTTTTAACACGAGAGTAAACGTAAAAAGAAGGTTTTACAAGACTCACGTTAACAATATTGCAGCAGTACGCACACAATCGAAGCGCAGTAAGGATGGCTAGTGTAACTAGCAAGAATACCACGAAAGCAAGAAAAAGAAGTACGCTATTAACTATTAACGTACCTGTCTCTTCCGAAACGAATGAGTACAGAGAGTACGATATGTCTACCATCGTTCCTTCTGAGTCT
+
:::<5=A;;:5<<<<==?@@CCBBB=BCCAAAAD@@?@@CCCCCCC?AB@C?CB::9BBA3B@CDCBBAAABBE>A?@@@@?,@?;>5999&5;<8@C?BBA>BB@C@ED@BCB@BCCCCCCCCAAABBJCB@CCAA?ABDDBAAA?B?BBC=@@CBCBBD@C???A@?>?9<?:.77;;;388;9>ACDC2BB?CCCAA?@BA1816;:9198<=???;?9849<@7=58CB;C@@=@779BBBBBBBBCBABBBBBAAAA=??<@?=>=;?:A6;;;===A>
@ATNG8:00058:05877
GATGGTAGGCACTGCGCACACATCCCAGAAGATCAGGAACTCTAGAAGAATTCAGATTTTTAACACGAGAGTAATCGTAAAAAGAAGGTTTTACAAGACTCACGTTAACAATATTGCAGCAGTACGCACACAATCGAAGCGCAGTAAGGATGGCTATTGTAACTAGCAAGAATACCACGAAAGCAAGAAAAAAGAAGTACGCTATTAACTATTAACGTACCTGTCTCTTCCGAAACGAATGAGTACATAGATATACGTATAGCTACCATCGTTCCTTCTGAGTCT
+
88;A=AAD?@AB@@>595959;@;>7>=B?BCBCBB=B<BDE;;:C=AA7;4:C@;:;;;*;;??@BCCDCCC?A@@;;;;;*;?=A5:99&444.4;;;<@;=B?B?BC=@?B?CBCCCCDBBBDDBBBCC@CCCC@BBBCCCCC>@>@9:9;CCCABBCABBCBCC@BB?CAB>BBBBD>:97;889999%99;;A<B==CCB?@?;=BB7B?BDBBB?BC@A@BC@B@ABB<ABB>@@?CBBBAAAEFCC??@BBBBBBABBB9::BAC?C@B?CBAAC9:9
@ATNG8:00060:05887
GATGGTAGGACGAGCGTCTGAGAGGTACTCATTCGTTTCGGAAGAGACAGGTACGTTAATAGTTAATAGCGTACTTCTTTTTCTTGCTTTCGTGGTATTCTTGCTAGTTACACTAGCCATCCTTACTGCGCTTCGATTGTGTGCGTACTGCTGCAATATTGTTAACGTGAGTCTTGTAAAACCTTCTTTTTACGTTTACTCTCGTGTTAAAAATCTGAATTCTTCTAGAGTTCCTGATCTTCTGGATATGAGTGACTCGTGCTACCATCGTTCCTTCTGAGTCT
+
@>AC?CCC?BBBCBBBBCCBBEFE?BBBCDCC?CACC;CA>C?CCDDABB@BBCCC@C@BBCC@D@CCFCBBBCD@BBBBB1BDACCCC>CCCC@CCB>BD?@@@CCDACAA@BBCL@CCC@B@BBBBBBBC@CCCC?CCCBBBCCCBBBCBBCC@DBA?BC@B@BBDDECBBB@C;;;;.;>B=<<<<;*;BA@A<CADCCCCBBB?CGIG3CBBBG@CABD@DCCBCBC@C?CCCCBB?ABC@CCCBCCCCB@@@CCCBBBDE?BCBBB@C@C@AABCDBBB
@ATNG8:00061:05891
GATGGTAGTATATCGCGTCGCTATCCAGAAGATCAGGAACTCTAGAAGAATTCAGATTTTTAACACGAGAGTAAACGTAAAAAGAAGGTTTTACAAGACTCACGTTAACAATATTGCAGCAGTACGCACACAATCGAAGCGCAGTAAGGATGGCTAGTGTAACTAGCAAGAATACCACGAAAGCAAGAAAAAGAAGTACGCTATTAACTATTAACGTACCTGTCTCTTCCAACGAATGAGTACTATAGACTATCTGAGACTACCATCGTTCCTTCTGAGTCT
+
<<>D@A;@CAA=CCCCCCCLBCFCC@CCB@CBBB9:9;@BBGDDDD@CD@C@C@@<;;;;$:5?:<A<<CCCDD>BBBCDDE5BB<@;@@@3AAA<BCCBBCCBB@B@BDACBB?BGCABBCFCCCCBBBCC@CCCC?BBBDDBCC=@<@:;6;AABBBBB>AADDCC<??<>?<5;;777)3774:;C>C1@A<ABCCCAA??6;6;===1818>B?@<?A@@@?@>?;??AAB?BBCCCBABBBDB>>@??BBBBBBBBBA?CBBBC?B@B?BBBBCBBB
@ATNG8:00075:05906
GATGGTAGGCACTGCGCACACATCCCAGAAGATCAGGAACTCTAGAAGAATTCAGATTTTTAACACGAGAGTAAACGTAAAAAGAAGGTTTTACAAGACTCACGTTAACAATATTGCAGCAGTACGCACACAATCGAAGCGCAGTAAGGATGGCTAGTGTAACTAGCAAGAATACCACGAAAGCATGAAAAAGAAGTACGCTATTAACTATTAACGTACCTGTCTCTTCCGAAACGAATGAGTACGTGTGACGTACGTGAGCTACCATCGTTCCTTCTGAGTCT
+
@?AA?B@?=@DBBBBCCCBBBCHCC>CCC@BBBBBB?B@CCCBBBD@CC?C@CA@::999*:=?BCCCCDD@@?9=?:;;;;.;D@C@BBB9BDDACBCBDDCCC@C@BB@BBC@BCAAADCCBEDCDCBBB?BBCC>@@DCBA@C@E@B::8:BBACACCACABBBB?BB?BBB9::A@@;@999ACCDC3CC?BCBBC@@@B<@;>?>>;><?AC@?=?A???BB?B?BBB>BBC?EB@??AAAAABB@@?CCDCCCBBBCBB?C???A?B?B???DA?;::
@ATNG8:00077:05866
GATGGTAGCACGACACGACGATGTGTACTCATTCGTTTCGGAAGAGACAGGTACGTTAATAGTTAATAGCGTACTTCTTTTTCTTGCTTTCGTGGTATTCTTGCTAGTTACACTAGCCATCCTTACTGCGCTTCGATTGTGTGCGTACTGCTGCAATATTGTTAACGTGAGTCTTGTAAAACCTTCTTTTTACGTTTACTCTCGTGTTAAAAATCTGAATTCTTCTAGAGTTCCTGAATCTTCTGGACGACGCGCACTGACACTACCATCGTTCCTTCTGAGTCT
+
?:<D@DCCCBAA;@@A@@566;AG@@BA@BAB>BCBF?BB?B?BDABACC?BAA@B@C9;9<B=A?BBBA?AA>@?99999)8@<<773(3::<:>==7=?98:9??@=BBBBBBBD?BBC?C@CBB@@@??8>>@@<@BAAA>>===@@@A>>><:;;>>>:>:=A@@@@@@@:==CCC5C=A6;;DDD/==>??7>==876:?@@<<@@@,<///;5=5@A<@???AAB<@;??A=B>>688B:>>;888><<:///6<<>>>D<;;:=B6;8;=BD??>>;;
@ATNG8:00077:05871
GATGGTAGCAGACGTGACAGAGCGCCAGAAGATCAGGAACTCTAGAAGAATTCAGATTTTTAACACGAGAGTAAACGTAAAAAGAAGGTTTTACAAGACTCACGTTAACAATATTGCAGCAGTACGCACACAATCGAAGCGCAGTAAGGATGGCTAGTGTAACTAGCAAGAATACCACGAAAGCAAGAAAAAGAAGTACGCTATTAACTATTAACATACCTGTCTCTTCCGAAACGAATGAGTACGATGAGATCTCGTGTGCTACCATCGTTCCTTCTGAGTCT
+
>AAA<BA@A?CBBABBBCGBBCCCC@CCB=@@@@;;7;?CCCCCCC@BB?B?A?=9::::)9<ABBCBCBBBCC>>?;;;;;*;C=C=@AA7ABB>BCCCCCCCC@D?BB?BDD@DBBACBCCDDAAABECB?BB@@=@CCCDCCC?C@CBB?BCBBCBCD?CBCBBB@CC?CCC>AABCD;A??<?BBBB3BB?BBBAA>AAB:=:>AAA<@=??@>>:>>>?===<?=AAA9A??<@>>>@AA>>>@@???@:::>>===;;;>C>>?A<A=A<????????
@ATNG8:00079:05895
GATGGTAGTATCTGTCTACGAGAGCCAGAAGATCAGGAACTCTAGAAGAATTCAGATTTTTAACACGAGAGTAAACGTAAAAAGAAGGTTTTACAAGACTCACGTTAACAATATTGCAGCAGTACGCACACAATCGAAGCGCAGTAAGGATGGCTAGTGTAACTAGCAAGAATACCACGAAAGCAAGAAAAAGAAGTACGCTATTAACTATTAACGTACCTGTCTCTTCCGAACGAATGAGTACACACTCTCATATGACACTACCATCGTTCCTTCTGAGTCT
+
@::>5?ABABA@@DDDCCDDDCACB@BCBACBCCBA>A=;;;CDCB?BC?C@BA???AAA2A?AB???BBABBA8@@;;;;;*;@<=>@B@7BBB?BJBCCAAAC?B=;;8;BD?CDCCDCCCCBBDCCDCC@BBAA?AAAABCAB=A=A;;7;BBBCCCB@CCC;::???;?A@>B===A9;886;>>>?/@@<???AB@==>5;188>>8=:>@CCC@BBBBBDB?B?BB?BBB?BCBBBCCDCCBBBBC>>>>@B@?:=>?8=888=9=8B=BBCDB???
@ATNG8:00081:05903
GATGGTAGGACGAGCGTCTGAGAGGTACTCATTCGTTTCGGAAGAGACATGTACGTTAATAGTTAATAGCGTACTTCTTTTTCTTGCTTTCGTGGTATTCTTGCTAGTTACACTAGCCATCCTTACTGCGCTTCGATTGTGTGCGTACTGCTGCAATATTGTTAACGTGAGTCTTGTAAAACCTTCTTTTTACGTTTACTCTCGTGTTAAAAATCTGAATTCTTCTAGAGTTCCTGATCTTCTGGTGAGATATGCATGATGCTACCATCGTTCCTTCTGAGTCT
+
::;B?BBC?BBCBBA?BBBBBECC?BCCDD;;=<AAD?BBAD@BBBBCBDDFCCCDAC@BBBB@C>BBBB@@@BB@CILHF5AA?BBBB:@C@@<@@@;@B=@ACCEEA@AACCCCD@CCCAFABBBC@AAC@BBCD?A@BBDDDCBBBCCHDCC@CBB?AFDF@CCCCBBBDC>@;;;;.<5<5;????0@ABCH=@AFBCBC;;;@CGDG5CAA@C=A=BC@CCCCCDD@E@ECCFBB@BBB?CCAABCCCCCEBBBCCCCAA<AB@@A?C?C@CCCCCBAA
@ATNG8:00082:05872
GATGGTAGCATCATGCATATCTCACCAGAAGATCAGGAACTCTAGAAGAATTCAGATTTTTAACACGAGAGTAAACGTAAAAAGAAGGTTTTACAAGACTCACGTTAACAATATTGCAGCAGTACGCACACAATCGAAGCGCAGTAAGGATGGCTAGTGTAACTAGCAAGAATACCACGAAAGCAAGAAAAAGAAGTACGCTATTAACTATTAACGTACCTGTCTCTTCCGAAACGAATGATACGATGAGAAGCTCTCTCTACCATCGTTCCTTCTGAGTCT
+
AABC@DCABBCDDBBBBDEECCCCC?BCC@CBBB@@=@?BBBABCC?CA?A?BCC@@@@?2??BCA@@BBBBBD>BA:::::):A=B?BBB;CDGACBBBCCCCC@C?CC@CAA>BBEDECBBECEDBBBDC?B@CC?CBBBBBBB>B?C??>?DDDDCAA?BCCCBB?BB@AAA>AAAA@<AAA>ABBBB3BE@B@@@BBCCA:>:==AB;><>@BAA?A@???@?=AACBB=CBB?BBBBBBBCCBB?><?B@@ABAAABB?BBBCB?C@B?BBCBBBAA
@ATNG8:00085:05873
GATGGTAGACACGTGTGCTCTCTCGTACTCATTCGTTTCGGAAGAGACAGGTACGTTAATAGTTAATAGCGTACTTCTTTTTCTTGCTTTCGTGGTATTCTTGCTAGTTACACTAGCCATCCTTACTGCGCTTCGATTGTGTGCGTACTGCTGCAATATTGTTAACGTGAGTCTTGTAAAACCTTCTTTTTACGTTTACTCTCGTGTTAAAAATCTGAATTCTTCTAGAGTTCCTGATCTTCTGGGTCTCTCTCTCACGCACTACCATCGTTCCTTCTGAGTCT
+
>CCC@BCBA?<>>>CABB>@BCCCCCCBCFAB?BCGIGEH?B@ACCCCCC?BBCEE@B?ABBC@C@CBCCCDB??;<====,<?<@@CC<@ABB?CCA=A@0000>>?:=AAABBAB?CCA:?;A?>>>>>><@@AA688A>;;;>@;;;AA>>>=A??;?B<A;>?BBBBB>=599<<<.<;A8>>???/?@@@B588A988?;;;8===<*99<==;A9@>=A?@@@@@<@<@A???A5;;;;1;?AA>>>AA;;;>::-,,9*,,-990=4=29@?>>>B>
@ATNG8:00085:05891
GATGGTAGCTCTGCTCTGACTCTCGTACTCATTCGTTTCGGAAGAGACAGGTACGTTAATAGTTAATAGCGTACTTCTTTTTCTTGCTTTCGTGGTATTCTTGCTAGTTACACTAGCCATCCTTACTGCGCTTCGATTGTGTGCGTACTGCTGCAATATTGTTAACGTGAGTCTTGTAAAACCTTCTTTTTACGTTTACTCTCGTGTTAAAAATCTGAATTCTTCTAGAGTTCCTGATCTTCTGGATACACTCATGTGCACCTACCATCGTTCCTTCTGAGTCT
+
@??B9BDDDC>CBBBBBCBCCFGBBBCCB@@A?ACCD>CB@B@BBBBCAA>ACCCC@C@CCCC@FBFAABCDCDDABBBBA2AB@BBDD?CCAA?ABB?BB6;;BBBB@CCBBCCEE?BBD>@=@BBBCCBB?BCCC=A@CCCCBBBBBCCCCBB@:;;?BC?B?BCBCBFICD@B<;;;.<>B><;;;;*<CFHE>ABCCEBBCDDADGGG5BCACC@C@EE?BBDBBAB=@>@AADCC:;:CADBBBBCBCCBAACC:979AA=A:;:C@FAD?BBCCCCBB
@ATNG8:00086:05905
GATGGTAGCTCGACGTACGTCACACGTACTCATTCGTTTCGGAAGAGACAGGTACGTTAATAGTTAATAGCGTACTTCTTTTTCTTGCTTTCGTGGTATTCTTGCTAGTTACACTAGCCATCCTTACTGCGCTTCGATTGTGTGCGTACTGCTGCAATATTGCTACGTGTAGTCTTGTAAAACCTTCTTTTTACGTTTACTCTCGTGTTAAAAATCTGAATTCTTCTAGAGTTCCTGATCTTCTGGATAGCGACGCGATATACTACCATCGTTCCTTCTGAGTCT
+
??@@>>777://///////9<<<<=A==A@@@@;@BCC6B=2626?>=E:;46=>>@9946CCB?C@@@?@?:><@:79878$:::;BBC<>@?@=@>>6::600/:;;6:;444@<@=@@A>@;>>AABCB?:==88078889<=7433-----7-233.2----,-///9//57<5555&5.5.5;;;<+<;;;A466>=999955.5555$4;;55468=@9B999C<?7@?AAA@@?=?@>;AA000==009955::99<::5:7667)/)/5:::;;;:8
@ATNG8:00090:05873
GATGGTAGGCGAGAGTGAGACGCAGTCTATTCGTTTCGGAAGAGACAGGTACGTTAATAGTTAATAGCGTACTTCTTTTTCTTGCTTTCGTGGTATTCTTGCTAGTTACACTAGCCATCCTTACTGCGCTTCGATTGTGTGCGTACTGCTGCAATATTGTTAACGTGAGTCTTGTAAAACCTTCTTTTTACGTTTACTCTCGTGTTAAAAATCTGAATTCTTCTAGAGTTCCTGATCTTCTGGTGTCTGATCTGTATCACTACCATCGTTCCTTCTGAGTCT
+
;55<9==C@CDCCCCCCDCBB;;9DCCCCCACBCC?CG@D@CCCCCCCABBBCCACBCBBC@CBCCCCBBCCC?BBAA@1AA>ABDG>CC@@?AB@=@C8;:CBDD@BCAAACBB>BAB?B?BBBBBBBB@BBBB<>>A@@@::;@@E??>>>:>==9=A9=:>>>B@??>=:=@ABC6@8=988888(6>886-569999<=8868=DC/C=<;>8>8==:>@@@;;;<A:=>??@A8;;A=@A@===@AAA>;;;;;;BAA=A<<<@<@=B<??????>>
@ATNG8:00090:05904
GATGGTAGTGCGTGAGAGAGAGACCCAGAAGATCAGGAACTCTAGAAGAATTCAGATTTTTAACACGAGAGTAAACGTAAAAAGAAGGTTTTACAAGACTCACGTTAACAATATTGCAGCAGTACGCACACAATCGAAGCGCAGTAAGGATGGCTAGTGTAACTAGCAAGAATACCACGAAAGCAAGAAAAAGAAGTACGCTATTAACTATTAACGTACCTGTCTCTTCCGAAACGAATGAGTACTGTATCTATGTGTGCGCTACCATCGTTCCTTCTGAGTCT
+
<CCC?=<@494445455===BICFC?CBB?A?@A;9.5055===BB>AA?A?BBA:9877$35:;8?;=BBBBD9=><;<;;)<C<?5555&5::5<:6:BA;@B?CACC@BBB@BEBCCCBBC;;;CBDDD?@A;;7;AAACB@?;A>A<<5:??=@?=D@BBBBB@>@@578?078BBB>BBB>@@AAA2@D@AAABBCBBA:=:<<<>9@;>>BCC?AB:::AA>A<@?A;AAA?BBBCCBCBCBABE:::BAA??>A>=7=9??>AD7929555599<<=
@ATNG8:00096:05867
GATGGTAGTGTCAGTGCGCGTCGTCCAGAAGATCAGGAACTCTAGAAGAATTCAGATTTTTAACACGAGAGTAAACGTAAAAGAAGGTTTTACAAGACTCACGTTAACAATATTGCAGCAGTACGCACACAATCGAAGCGCAGTAAGGATGGCTAGTGTAACTAGCAAGAATACCACGAAAAGCAAGAAAAAAGAAGTACGCTATTAAACTATTAACGTACCTGTCTCTTCCGAAACGAATGAGTACATAGATATACGTATAGCTACCATCGTTCCTTCTGAGTCT
+
8<<A=GDBBBCCCAAADDHEBAABA;?BC?BEBABB8;7;CDEFCD@CD?B?BBBBBBBB2B?BDCCBBBA9993:@@BB@300+08<@@7ACC@CCCCFHKCB@C@CC@BBC?BBBBCCBCBCBCCBB@@;@B;;6;BA@@A::6;?ABB@DCCCDDBB?BBCDCC?::59?>;@@9999+999399::::%:837938@<?=:*//)/898*/,/=?>@=BA??:9:;>;<==6>>>;?BBBBCBBBCCBBBBBBAAA???>>>A<>:::B?A>B@===?====
@ATNG8:00098:05901
GATGGTAGTGTGTCTCTGAGAGTAGTACTCATTCGTTTCGGAAGAGACAGGTACGTTAATAGTTAATAGCGTACTTCTTTTTCTTGCTTTCGTGGTATTCTTGCTAGTTACACTAGCCATCCTTACTGCGCTTCGATTGTGTGCGTACTGCTGCAATATTGTTAACGTGAGTCTTGTAAAACCTTCTTTTTACGTTTACTCTCGTGTTAAAAATCTGAATTCTTCTAGAGTTCCTGATCTTCTGGATAGCGACGCGATATACTACCATCGTTCCTTCTGAGTCT
+
44:<7<<BEGBB>@996;>>??CBCCC@AA;;4;>@@:AC@CABBCBCBB?CBBCC@C@DCAA?@@CCCBCD;;<8;BCCC5CC;@@@@8@BAA@CCC?CC@AA@C;;7<BBBBBBB:;;B?B?CCAA;;;B?BCCC@CCGCCCB;;;BAA;;;@<@@@<@B?B=BBB@?@BBBACCDDD9B?A6:;;;;*;CBBC>CBCEJBCBAA5;;;;*;CCBB@B@CB?BB@@@CC@D@BBBBCB?BBB@BEAABCCCDG;;;CBBBCBC?B@@@?<?5;5;?@;;;@@
@ATNG8:00052:05915
GATGGTAGTATAGAGCTCTACATAGTACTCATTCGTTTCGGAAGAGACAGGTACGTTAATAGTTAATAGCGTACTTCTTTTTCTTGCTTTCGTGGTATTCTTGCTAGTTACACTAGCCATCCTTACTGCGCTTCGATTGTGTGCGTACTGCTGCAATATTGTTAACGTGAGTCTTGTAAAACCTTCTTTTTACGTTTACTCTCGTGTTAAAAATCTGAATTCTTCTAGAGTTCCTGATCTTCTGGTGTCTGATCTGTATCACTAATCGTTCCTTCTGAGTCT
+
:55B:BCBCCCBBBCCBBBC=ABCBCBBAA;;4;:;C=CC?C>BBCEC@?<;::<<3;2;:4:08=A?>??CBBB?AFGGK2=?4?BBB=BCBB?BBA=AA<??@?;=;???ACBBB<;;>5;59?>=<=8807;:;6;<=887=<978;><<<A999969;6;6999;<?BBD=997CC2A9=5<<DDD/AA667.679///6<7;7;BBA*9222549488489995556:6::555;59995::9555222::@888888:488;;6:5:599777:;9
@ATNG8:00054:05921
GATGGTAGAGAGACTGTAGCGCACCCAGAAGATCAGGAACTCTAGAAGAATTCAGATTTTTAACACGAGAGTAAACGTAAAAAGAAGGTTTTACAAGACTCACGTTAACAATATTGCAGCAGTACGCACACAATCGAAGCGCAGTAAGGATGGCTAGTGTAACTAGCAAGAATACCACGTAAGCAAGAAAAAGAAGTACGCTATTAACTATTAACGTACCTGTCTCTTCCGAAACGAATGAGTACGATGAGATCTCGTGTGCTACCATCGTTCCTTCTGAGTCT
+
BCBB@ECCCDCCBABDCCBCCCAAA>BHEADD@@;;6;?AA@@@?C?CC@C?A@?::999)::B>>@?=CBBBB;B@;;:::$:;<;5999&995.6@=BBBB;;79<@B?CCC@BBECDFCCCCCCBBBEEACA@@?C@@?BBBB@C?B@@=;;;ABBBC@CBBBBC?BB@DEC999?>=<?>?;::9::(9=;<@:B==;<;=B=A;=>:@:>?BBC?AAA???B@C@BBD>9:8;?>=?@A?@@BBCCCB?=;;:::;<<?A057=>>:=:>;;;;AA898
@ATNG8:00054:05954
GATGGTAGGCGTGTGAGAGTCTGCCCAGAAGATCAGGAACTCTAGAAGAATTCAGATTTTTAACACGAGAGTAAACGTAAAAAGAAGGTTTTACAAGACTCACGTTAACAATATTGCAGCAGTACGCACACAATCGAAGCGCAGTAAGGATGGCTAGTGTAACTAGCAAGAATACCACGAAAGCAAGAAAAAGAAGTACGCTATTAACTATTAACGTACCTGTCTCTTCCGAAACGAATGAGTACGATGAGATCTCGTGTGCTACCATCGTTCCTTCTGAGTCT
+
@<<B:>>C?BBCDCCAACCAAAA@A8=BE@;;0>00+08<==DBA@=@@?C?CBB;;;;;*;;A@CCDCCC???6=<99999'9<9>9;88.88;7<B=B?>?BB?B@BF@C;;5;===>;;;>;;;==A;;7;AA@>;;;B=>;;5;5;;B>BECDCCAB?BBAAAB@>>>?BC=AA???8?AB;::::9(:<:=?8:>>>AA;>;===>:?;:::?@;<<<778=;>:>:91:00,0@@@;??BAA@A??998>@889::=9859:@00,0<?5;::77777
@ATNG8:00063:05952
GATGGTAGTAGTACACTAGTCATACCAGAAGATCAGGAACTTAGAAGAATTCAGATTTTTAACACGAGAGTAAACGTAAAAAGAAGGTTTTACAAGACTCACGTTAACAATATTGCAGCAGTACGCACACAATCTAAGCGCAGTAAGGATGGCTAGTGTAACTAGCAAGAATACCACGAAAGCAAGAAAAAGAAGTACGCTATTAACTATTAACGTACCTGTCTCTTCCGAAACGAATGAGTACTATAGACTATCTGAGACTACCATCGTTCCTTCTGAGTCT
+
:;:?;ACCB??;D@>>==<==???A<A:4.445555.57<<765575<9>8><<;;;;;*;9<<=<<<@@@>>4;;44444$4:.46:BB5?9938737=;777/368828:?/738333>>??<7759994676C<>:777766/557:A<@@@AA@BC>>>>B@@=@??ABD>?@CKGDBBB<:::::(:938AABAAAAB=A>ABAB>>:A99:A=>>?>>@A=A<:;;3;AA=ABBB???????????@BBBBBBD??@F?A@AAB=B?A>AB?@@BBB
@ATNG8:00068:05910
GTGGTAGGCGTGTGAGAGTCTGCCCAGAAGATCAGGAACTCTAGAAGAATTCAGATTTTTAACACGAGAGTAAACGTAAAAAGAAGGTTTTACAAGACTCACGTTAACAATATTGCAGCAGTACGCACACAATCGAAGCGCAGTAAGGATGGCTAGTGTAACTAGCAAGAATACCACGAAAGCAAGAAAAAGAAGTACGCTATTAACTATTAACGTACCTGTCTCTTCGAAACGAATGAGTACCTCTCAGACGCTCGTCCTACCATCGTTCCTTCTGAGTCT
+
@CB?CCD?CBBBCCBCBBBCCBCD?DBB?BCDCCC@C?AABBBCC@BC@B@BCCCDEDD5A@BCBBBBCCCBB=A@99899)9@<@1999-9AB<ABBBBBBBA?C?CD?BBB<>:@AA>??@AAA?>=DD=A>>=:====>>;;7;<@AC?CCCCCCBC?CCAAAB?9999CC?BB@@@9>9949BBAD3BB?B???AAA=A<@<?AAA<?:>@9::<===A;;;=A==>8=BB?????::9:??ACCCCBBBCBCBB?CBB?A?AAC?D?B?BBBBBC@@
@ATNG8:00072:05936
GATGGTAGCGCACACATAGATACAGTACTCATTCGTTTCGGAAGAGACAGGTACGTTAATAGTTAATAGCGTACTTCTTTTTCTTGCTTTCGTGGTATTCTTGCTAGTTACACTAGCCATCCTTACTGCGCTTCGATTGTGTGCGTACTGCTGCAATATTGTTAACGTGAGTCTTGTAAAACCTTCTTTTTACGTTTACTCTCGTGTTAAAAATCTGAATTCTTCTAGAGTTCCTGATCTTCTGGAGATACACATGATACTCTACCATCGTTCCTTCTGAGTCT
+
ABCE@CCABBBBDBBBDCCCCCBCCCCCDCBB?BABA=BD?C@BBFCCCC@CCCDC@C?ACCB?B@DBCBCCBBB=@?>==,>=:@ABA<BCAA@ACIBIC@BAABBCACCCCCBBD?CCD?C?CCBBBCBB?BDCC?BCBBBCDDDBBABBDCB?CCC@CB@B?BBBCBCBDG@DBBBB:B>B=;;;;;*;BBBD;;;CBCCCAA@5;;;;*;@@AB@B@CC>ABCCCBB@BADBCBBC?BBC@CCCBBCCCCBCCCCCCCCBC?BABBD@C?C?BBBBBB??
@ATNG8:00077:05910
GATGGTAGTCTCAGATAGTCTATAGTACTCATTCGTTTCGGAAGAGACAGGTACGTTAATAGTTAATAGCGTACTTCTTTTTCTTGCTTTCGTGGTATTCTTGCTAGTTACACTAGCCATCCTTACTGCGCTTCGATTGTGTGCGTACTGCTGCAATATTGTTAATCGTGAGTCTTGTAAAACCTTCTTTTTACGTTTACTCTCGTGTTAAAAATCTGAATTCTTCTAGAGTTCCTGATCTTCTGGACGACGCGCACTGACACTACCATCGTTCCTTCTGAGTCT
+
:88855555>@BBBBBBBBCBBA966;;<=<<;@:::49@8@:A=?CCCC@CBC@@;<+0///)/)//:;;44445:;<<=+;??BABB<@ABB=BAA5;;5:;>@::269A::<:;5::<7<<BCCBCB@@<@@?@<ABBBBCBBBBBA000<<600/5::)/)-////88:>?9666??0<49455555$59555)55<5566==<:===<+=////4949>7;;;;;>A;A9====A=<?>@=<;;::@A@>@@BCBCCCCBB?BCCCE?B?B;;;BBBCBA
@ATNG8:00077:05923
GATGGTAGTGATACAGATCAGACACCAGAAGATCAGGAACTCTAGAAGAATTCAGATTTTTAACACGAGAGTAAACGTAAAAAGAAGGTTTTACAAGACTCACGTTAACAATATTGCAGCAGTACGCACACAATCGAAGCGCAGTAAGGATGGCTAGTGTAACTAGCAAGAATACCACGAAAGCAAGAAAAAGAAGTACGCTATTAACTATTAACGTACCTGTCTCTTCCGAAACGAATGAGTACGATGAGATCTCGTGTGCTACCATCGTTCCTTCTGAGTCT
+
CCCC@CBBCCAB;;9CDCFCCCCCD@CCC@CCCCBB=@=@BAAACC@BB?B@BB?>;88;'=9@?BDCAA?89:,97;4444$4;5:.555&5<<5<@<ACCD;==:?BA?CBC@BCCBCCCDBBBDBBBDD?BBBB?BAFCBCBB=A?A@A>BBBACCBB?BBBBCC?CC?ABB@AABBB>D@>;99:::(9@>ABBBBB@<;=A=AA:;5;8==AAA>AA999:93:;@?B=B??;>?@@@BBBCCCAAABB;;:??>;;;>B>B===@=A<@<@@?888;;
@ATNG8:00078:05935
GATGGTAGCATCATGCATATCTCACCAGAAGATCAGGAACTCTAGAAGAATTCAGATTTTTAACACGAGAGTAAACGTAAAAAGAAGGTTTTACAAGACTCACGTTAACAATATTGCAGCAGTACGCACACAATCGAAGCGCAGTAAGGATGGCTAGTGTAACTAGCAAGAATACCACGAAAGCAAGAAAAAGAAGTACGCTATTAACTATTAACGTACCTGTCTCTTCCGAAACGAATGAGTACGATGAGAGAGCTCTCTCTACCATCGTTCCTTCTGAGTCT
+
?8:@9>CCBBBBDCCCBBABACCAA@BCB@CBBB?@=@=@@CBBCD?CA?CACGGAA@@@2@>@ABBBBC@AAA;@?;<<<;*<@<?>BBB;CFMACCCCCCDCC?B?BD@DDD?CBBCCCCCCCCDDDDDD@CC998;CCBCD;:8;?B@@>@BBECCDC?BBBDCC?BB@BBB<??BBB=B??;?AAAA3AB?BBBBDDBBA<@:==>>;><>?BCC@BAA@@::3:39@A9@BB@BBBBBBBBBAAABBBBBB>@@======9=>;;@?B?C<?;AB???>
@ATNG8:00082:05953
GATGGTAGTCTCAGATAGTCTATAGTACTCATTCGTTTCGGAAGAGACAGGTACGTTAATAGTTAATAGCGTACTTCTTTTTCTTGCTTTCGTGGTATTCTTGCTAGTTACACTAGCCATCCTTACTGCGCTTCGATTTGTGCGTACTGCTGCAATATTGTTAACGTGAGTCTTGTAAAACCTTCTTTTTACGTTTACTCTCGTGTTAAAAATCTGAATTCTTCTAGAGTTCCTGATCTTCTGGGTGTATCAGCGAGTATCTACCATCGTTCCTTCTGAGTCT
+
<<@C?BECBBBCCDCCCDCCCDCCFCCB@B:99;BCC?CD?D@BBBCECD@CBB@@?@ACCBB?B?CCCEE;<;C?BBCCB0;;99?CD=CCCB?BAA=@C?@ABBCF@BBECCCBB@CBC@C@DCCCCCBC?@BEEE<BBBBCCBBBCCBCCA>BCCBDD?B?BCCCCCCCC?CDFFF<C?B;;;:::*:@BAB=BBBBBBCDDB>AAAA0A@@@@>A?DD@BAACCCF?B?BBDCBB@BBBC=BBBBCCCBCCAAACCCEBA?ABBBB?B@B?BBDDCB@A
@ATNG8:00087:05952
GATGGTAGCTATACGTATATCTATGTACTCATTCGTTTCGGAAGAGACAGGTACGTTAATAGTTAATAGCGTACTTCTTTTTCTTGCTTTCGTGGTATTCTTGCTAGTTACACTAGCCATCCTTACTGCGCTTCGATTGTGTGCGTACTGCTGCAATATTGTTAACGTGAGTCTTGTAAAACCTTCTTTTTACGTTTACTCTCGTGTTAAAAATCTGAATTCTTCTAGAGTTCCTGATCTTCTGGAGATACACATGATACTCTACCATCGTTCCTTCTGAGTCT
+
;59C:>BBAAABBBCCFCBBDCCDCCCCCCCD@CCCD>CC@CADCCCCCC@BBBDC?C?BBCC@D?BACBBB<<=8B====+=B8CBBB;BCCC?CBB?BB7:9@CAB?BBBBBBCB>BBB>B?BB?BB@@@;?ADD=???<==?ABAAAA@===<???=@@;?;@@BAAAA@@=@@@@@3@>D;;;;;;*:@667)//6///@8:==AAAA/<>>AB=B=??<;:;A;;;<@:==@==@///@6:::<AAA=>=D@???BBB>>;>AAAA<A<A:==@>==A@
@ATNG8:00088:05914
GATGGTAGCACACGAGATCTCATCGTACTCATTCGTTTCGGAAGAGACAGGTACGTTAATAGTTAATAGCGTACTTCTTTTTCTTGCTTTCGTGGTGTTCTTGCTAGTTACACTAGCCATCCTTACTGCGCTTCGATTGTGTGCGTACTGCTGCAATATTGTTAACGTGAGTCTTGTAAAACCTTCTTTTTACGTTTACTCTCGTGTTAAAAATCTGAATTCTTCTAGAGTTCCTGATCTTCTGGATACACTCATGTGCACCTACCATCGTTCCTTCTGAGTCT
+
@::C@DCABDDBBBBDCCCBCBCDCCDCCC@@?@GCG>DC?C?CCCCCCC@CCCCD@C?CBBD@G=BBBCCCC>C9BB===+==9BBBB6BDCC?BDC?BB@???DBB>AABBBBBA>AAC?D?AABBBBB@<@@@@:>>>>>>@AABBB>>>>>:=>>=AA<?<?AA>??CDB=A>>==5=>E=@@@A@/?====)88;889@@@B<>>>>/:<=<?9?<>><AB>?>??=?=B@???B:>>A<>>@A@>=>ABBBBB??;??B<>>>=B;?<?<@ADAAA=>
@ATNG8:00090:05935
GATGGTAGGTGCACATGAGTGTATCCAGAAGATCAGGAACTCTAGAAGAATTCAGATTTTAACACGAGAGTAAACGTAAAAGAAGGTTTTACAAGACTCACGTTAACAATATTGCAGCAGTACGCACACAATCGAAGCGCAGTAAGGATGGCTAGTGTAACTAGCAAGAATACCACGAGAGCAAGAAAAAGAAGTACGCTATTAACTATTAACGTACCTGTCTCTTCCGAAACGAATGAGTACGAGAGTCAGAGCAGAGCTACCATCGTTCCTTCTGAGTCT
+
CBDB?CDC@ABBBCBBCCCCBB@DD?CCD?CBBBBC@B?BBCCBCD@DD8:6;@@::;:.;=BBCEDBCB<;<7;B@BBB9AC=A5;;;.;CD@GBBCBBCCC@B?BA?BDD?BAAABBBBCCCDCCCCB?BCDD?BBBCDB@@<@>@@@<ACCCCDB@>@CCCA?=AA?BBB<==??<=;==877777(8@<DABCCBDCGAC?AACD@B?@@@9:6:B??@BA>A@BBB>BBB?BBBCBCCCCC@A@BBBCBBBCBBBB==;=BCCB?B?B@@@@>>>>>
@ATNG8:00090:05952
GATGGTAGTGTGTCTCTGAGAGTAGTACTCATTCGTTTCGGAAGAGACAGGTACGTTAATAGTTAATAGCGTACTTCTTTTTCTTGCTTTCGTGGTATTCTTGCTAGTTACACTAGCCATCCTTACTGCGCTTCGATTGTGTGCGTACTGCTGCAATATTGTTAACGTGAGTCTTGTAAAACCTTCTTTTTACGTTTACTCTCGTGTTAAAAATCTGAATTCTTCTAGAGTTCCTGATCTTCTGGTAGAGCGTGCATATATCTACCATCGTTCCTTCTGAGTCT
+
:<BB@CBDCCAACCCCBCCCCCCCBBBBBCAA?ABBC>CC?C?CBCABBB?CCDDD?C>CCCC@D@CCAAACDCC?@@B@B2BA=BABA<ACBB@BCCAEF@BBBCCE?BBCCCCBC?BBA?C@DCCCBBBB?ACCC?BBBCDCCCBBBBBBBBB?BCC@CC?B?BDBBCBBCCACCCCC<C@F?BBCCC3CCAAA<CCCCCCCCBB@BCDC5G@@AC?C@DD?BBCCBBB@C@CCCCBB?BAC@CCCCCBBBBBCBBBBCBBBD@C::9B@C@C?CCCBBBAB
@ATNG8:00092:05929
GATGGTAGTGTGTCTCTGAGAGTAGTACTCATTCGTTTCGGATGAGACAGGTACGTTAATAGTTAATAGCGTACTTCTTTTTCTTGCTTTCGTGGTATTCTTGCTAGTTACACTAGCCATCCTTACTGCGCTTCGATTGTGTGCGTACTGCTGCAATATTGTTAACGTGAGTCTTGTAAAACCTTCTTTTTACGTTTACTCTCGTGTTAAAAATCTGAATTCTTCTAGAGTTCCTGATCTCTGGTAGAGCGTGCATATATCTACCATCGTTCCTTCTGAGTCT
+
;;BD@BBBCCCCCCBBAABCCCCCCCBAACAA=A?@A=CC@CCABACCCC?CBBBB@D@CBBB@C?CCCCCCABA=??AA@0@B@DBBB>BEBC?BCCACC=AA@BCC@CCDCCBBB@CCC?C@CDCDBBBC@CCBC@CCCDCCBBBBBBBCBBB?B;:7;A=A>ABBBBBBBB?BBBBB<B@C@CBDDG3BB;;;6;BBBCCDCCC@CCCC5BCDAA?AACC@CCDCBCC@C@CCCCCBBBC@CCCDED;;;BCBFCCBCBBB@CBB@A>A@CACBBAAAAA
@ATNG8:00093:05924
GATGGTAGTGTGTCTCTGAGAGTAGTACTCATTCGTTTCGGAAGAGACAGGTACGTTAATAGTTAATAGCGTACTTCTTTTTCTTGCTTTCGTGGTATTCTTGCTAGTTACACTAGCCATCCTTACTGCGCTTCGATTGTGTGCGTACTGCTGCAATATTGTTAACGTGAGTCTTGTAAACCTTCTTTTACGTTTACTCTCGTGTTAAAATCTGAATTCTTCTAGAGTTCCTGATCTTCTGATAGCGACGCGATATACTACCATCGTTCCTTCTGAGTCT
+
44:A<BAABCBBBBB@@BBBCBCCCCCCBA9929???<BB@B@CCDCCDD@BCBCC@C>AA?A=B=BACCG@??>9;;9==,;:4:;;;0;C@A=A?B>?A=AA@ABB@CC::9<CC<ABC@B?CDBBBBAA=@@AB>BCCBBBBCCGDCBBB@@=@BB?BB7;8;BB;;9BCB==555)5.57;;<<0<<;;;4;>AB>A@?=>2999*99;::4:?BD@CBCCBBB?B@ABBCCC@BBCFCFFHCCBBCAAADCBBBBA>AA@=@<@5;5;BAAABDB
@ATNG8:00094:05923
GATGGTAGAGTATCATGTGTATCTCCAGAAGATCAGGAACTCTAGAAGAATTCAGATTTTTAACACGAGAGTAAACGTAAAAAGAAGGTTTTACAAGACTCACGTTAACAATATTGCAGCAGTACGCACACAATCGAAGCGCAGTAAGGATGGCTAGTGTAACTAGCAAGAATACCACGAAAGCAAGAAAAAGAAGTACGCTATTAACTATTAACGTACCTGTCCCTTCCGAAACGAATGAGTACTATAGACTATCTGAGACTACCATCGTTCCTTCTGAGTCT
+
;<<B?CCBBCABBBE:;;DFHBBBD?@@A@@@@AAA?A=@@CCCCC?CD?C=BCBBBDDC3B<AABCCEBCAAA:@BBBBBB3BC@CACCC;CCC@FCCBBBC996;@AA@BCCABBABBBBBCCCBBCCCC@CCDB?BBCBBBBB?@@C@@?@CCCCBBC@BBB@CB?DC?BBB998BBB9BBB?BADDD3BB?ABBBCBBBB?B?BBCD>=:=@C@@=@B@@@<@@C@CCC=CBC@BCAAABBBBBBBBBBBBCCCAAABBBB?BBAAA@B?B?BBCBB::9
@ATNG8:00095:05958
GATGGTAGAGTATCATGTGTATCTCCAGAAGATCAGGAACTCTAGAAGAATTCAGATTTTAACACGAGAGTAAACGTAAAAAGAAGGTTTTACGAGACTCACGTTAACAATATTGCAGCAGTACGCACACAATCGAAGCGCAGTAAGGATGGCTAGTGTAACTAGCAAGAATACCACGAAAGCAAGAAAAAGAAGTACGCTATTAACTATTAACGTACCTGTCTCTTCCGAAACGAATGAGTACACACTCTCATATGACACTAATCGTTCCTTCTGAGTCT
+
77//)//::::;=<<;<;<<>669B=;55.4=:455583899=444.55.574444499+96;5666>CC@CA8B<A@CBB0@@4915<<+:55555545>;<<29.4=3999295@A<=CCCCGCCBBAF@D@@@>@BAABBAA=A5;;;5;@@>@??@;@DAA@@;??;????ECCBB>BBB?BCCCC3?><?BBCFBBDB?C?B<::59;@=CCKAIBAA@A@;?<;;;0;AA?BCCCCBBBBCCBBC?9::?A;;;@@B=B:9:;@9=:>??>>>?@
@ATNG8:00096:05930
GATGGTAGCGCACACATATACAGTACTCATTCGTTTCGGAAGAGACAGGTACGTTAATAGTTAATAGCGTACTTCTTTTTCTTGCTTTCGTGGTATTCTTGCTAGTTACACTAGCCATCCTTACTGCGCTTCGATTGTGTGCGTACTGCTGCAATATTGTTAACGTGAGTCTTGTAAAACCTTCTTTTTACGTTTACTCTCGTGTTAAAAATCTGAATTCTTCTAGAGTTCCTGATCTTCTGGCTCTCGTAGACAGATACTACCATCGTTCCTTCTGAGTCT
+
899>699:;;@A<<=@<>>A@BBA@95955.5<<<6=>:>9666>;>??=@@BC7979@?A6;89BBCBBBBD?@AA@@,9A4<;@?6?@B?;ACB?BB=@@;;<B?C@A@BCBB@BCC@C@CBCC@A@B@B@@@=A@A;;;:;BA;::AA@@=:99<@A=B?A@@BA:;;A=A;;::'97A<@BBBB1@@BCC<@ABBABBBBB@BCCC1@:99@>B?BBABBBBBBA@D=988@??:??B=@>;:9999>>@=<<;;>>>>?A885?=?9>:>??;;;77
@ATNG8:00056:05990
GATGGTAGCGCACACATAGATACAGTACTCATTCGTTTCGGAAGAGACAGGTACGTTAATAGTTAATAGCGTACTTCTTTTTCTTGCTTTCGTGGTATTCTTGCTAGTTACACTATCCATCCTTACTGCGCTTCGATTGTGTGCGTACTGCTGCAATATTGTTAACGTGAGTCTTGTAAAACCTTCTTTTTACGTTTACTCTCGTGTTAAAAATCTGAATTCTTCTAGAGTTCCGATCTTCTGGGTCTCTCTCTCACGCACTACCATCGTTCCTTCTGAGTCT
+
@?@B@CCBBBBBBBCCEDBAABA;<;;9/0/0)/:;;5=C@BACCDCCCCACAAAB?B@CDDB@C@CDCCCDDCC?A@@AA2BB@CCDD=BBBCACGC@HD@CCCCCCACBBDDCCC?CCC@C@CC@AA;;;>AACB>BAFGCDCCCCCBD<<<C@ECC?A@6;6;BCCCCDBC@A;;;;.;>B=;<<;<*;DCCF>BACAABAA@A=@@@@0@AA@A>B@EC@CDDBBBB@F@DCAA@?AACE=;;;@@@@B@@@?@BBBBBB=@@?@@?B@B@BAAA>999
@ATNG8:00061:05965
GATGGTAGTACATGATAGACGACACCAGAAGATCAGGAACTCTAGAAGAATTCAGATTTTTAACACGAGAGTAAACGTAAAAGAAGGTTTTACAAGACTCACGTTAACAATATTGCAGCAGTACGCACACAATCGAAGCGCAGTAAGGATGGCTAGTGTAACTAGCAAGAATAACCACGAAAGCAAGAAAAAGAAGTACGCTATTAACTATTAACGTACCTCTCTTCCGAAACGAATGAAGTACCTCTCAGCACGCTCGTCCTACCATGTTCCTTCTGAGTCT
+
7;;?/65<:::<554<555==596;7;==:>?>=:=)/)/--8---07838399455555$5.55<;;566;;95=?9944&4@7@2;;:&955.59=95;5995><99466=5;;;;:;<?;?@B@>9:92559945=<<<==B=B@A;;7;;;9>9995555=<<7;=533-7:>;?CD>AA@?BBBBB3BF?998798>@@,0,/://*/=@:@@@9>999:4:8994)4983844.4@:@<A=<<>000<::=?555:;:;8:5557<7;488887833
@ATNG8:00062:05971
GATGGTAGCACACGAGATCTCATCGTACTCATTCGTTTCGGAAGAGACAGGTACGTTAATAGTTAATAGCGTACTTCTTTTTCTTGCTTTCGTGGTATTCTTGCTAGTTACACTAGCCATCCTTACTGCGCTTCGATTGTGTGCGTACTGCTGCAATATTGTTAACGTGAGTCTTGTAAAACCTTCTTTTTACGTTTACTCTCGTGTTAAAAATCTGAATTCTTCTAGAGTTCCTGATCTTCTGGCGCGTATGTATGTCGCCTACCATCGTTCCTTCTGAGTCT
+
@<CD@EC@BBBBCBCDDCDDCCCBBBBBBHAA>BBBC?CD?A?ACCCCCEBCCBBB?C?@ACC;D?BBCCCCCCA?CCCBC1@@=?BCE>CABB@CCC@BB?A??@A@>@ABAAABC?CCC>B>BBBBB>8:<ADAA;@@@@@@@>>>??@>>>B<AAA=??<@:>>@@@@@@B:=8888,8:?8==???/??@AA3;;::;;;;;>=BBBB/A;;;@<@=AD=C@@@???;?=DD@@@@;>=A<::::AABAA@??><>A;>>A=;;;>B=C=A6<=A??@@@
@ATNG8:00064:05973
GATGGTATCGCGACGAGCGTAGACCCAGAAGATCAGGAACTCTAGAAGAATTCAGATTTTTAACACGAGAGTAAACGTAAAAAGAAGGTTTTACAAGACTCACGTTAACAATATTGCAGCAGTACGCACACAATCGAAGCTCAGTAAGGATGGCTAGTGTAACTAGCAAGAATACCACGAAAGCAAGAAAAAGAAGTACGCTATTAACTATTAACGTACCTGTCTCTTCCGAAATATGAGTACAGAGAGTACGATATGTCTACCATCGTTCCTTCTGAGTCT
+
FCCB>BACCE@@@CBBBCCIICCCC>CBB?BCBAAB<@;??BCCBB?==9=9=BA?????+?8<8<?<<=>;<<7=@B??C?+@B<@4;;;*9@@=B;;:>@=9:29=BB@BDD?BBCCDDCCBBBMC@@@B@BCCC?BBFC@@?B?B>BAA?ACBBBBBC@CBBB@@<9937775<?>>>8999399998'895778886796.5.277705059;;;::>;;;<<<:6?BA9@@@::@=@@ABBBBBCCBAAAB:9:B?BB=A888@<?;?<?@@??A@@
@ATNG8:00067:05983
GATGGTAGTATAGAGCTCTACATGAGTACTCATTCGTTTCGGAATGAGACAGGTACGATTAATAAGTTAATATGCGTACTTCTTTTTTCTTGCTTTCGTGGTATTCTTGCTAGTTACACTAGCCATCCTTACTGCGCTTCGATTGTGTGCTTACTGCTGCAATATTGTTAACGTGAGTCTTGTAAAACCTTCTTTTTACGTTTTCTCTCGTGTTAAAAATCTGAATTCTTCTAGAGTTCCTGATCTTCTGGTGTCGTCTATCATGTACTACCATCGTTCCTTCTGAGTCT
+
88:<=A@AA@:::@;;55/>/0////:799555.544<4<<8<055:::::91755---(-(-5057074///88:///83//////#/;6=>;;17///6;::3330337=9?68=;>=>>><AAA=@;==:;::;C:==??188===?>=???A?;;;;5;>>;AA5;5;===<;<;;377;>?2>9><@ABBB.<<<<;;-:9;;<9;8>;<9<9)3//.5054??;>>>>==<:=:===AAA<@@@<@A=<<=====AA:::@??<<8;;<<<8<:@8=<==9::;
@ATNG8:00069:05994
GATGGTAGTATCTGTCTACGAGAGCCAGAAGATCAGGAACTCTAGAAGAATTCAGATTTTTAACACGAGAGTAAACGTAAAAAGAAGGTTTTACAAGACTCACGTTAACAATATTGCAGCAGTACGCACACAATCGAAGCGCAGTAAGGATGGCTAGTGTAACTAGCAAGAATACCACGAAAGCAAGAAAAAGAAGTACGCTATTAACTATTAACGTACCTGTCTCTTCCGAAACGAATGAGTACTACTCTCAGAGACACACTACCATCGTTCCGTTCTGAGTCT
+
8>@@?CAA9;9:99<;;;<===>;;:9BB?BCBBBB?B@CCCBBBB???=??A?A?????1??BBAABCCCAA?8>?:;;;;';<995999&5@<9<CBDCBECC@C>BB?BBE?CCBCBCBDCBBCBBBBB@BBCB@BBBBCCBB?C@CBB>AACCCCCC?BCCBCC@BB?BBB?BBBCC>@??;?@ABA3AB?B@??BB?BB=B<????=C=A?BBA>AC???@@?B?BBC>BBC?AABCBD0000000:;999866....7747-...(.(..(....7722
@ATNG8:00071:05987
GATGGTAGTGCGTGAGAGAGAGACCCAGAAGATCAGGAACTCTAGAAGAATTCAGATTTTTAACACGAGAGTAAACGTAAAAAGAAGGTTTTGCAAGACTCACGTTACCAATATTGCAGCAGTACGCACACAATCGAAGCGCAGTAAGGATGGCTAGTGTAACTAGCAAGAATACCACGAAAGCAAGAAAAAGAAGTACGCTATTAACTATTAACGTACCTGTCTCTTCCGAAACGAATGAGTACGTGTGACGTACGTGAGCTACCATGTTCCTTCTGAGTCT
+
;;;>9954;44445/:///<<<>CI>BBIABAAAB@=@;?A:99>>:CB@C@C??73973$36;;;///:777:29?99994$9:5<9>>>2;?;466>?>?>@=;??4;4:@A;@BB@BBA@BBBB@@@::69?@A?C@@?AAAA;<8<00+0<<<0/5;7;;:::<7:86=>;(/////)/996<<===)33,3337885573749;::,2,26;<<7;;>?<AB?B?BBA9@73.39;;<====AA@AFBBB7448;;933328::=6=48458722287
@ATNG8:00074:05999
GATGGTAGTATAGAGCTCTACATAGTACTCATTCGTTTCGGAAGAGACAGGTACGTTAATAGTTAATAGCGTACTTCTTTTTCTTGCTTCGTGGTATTCTTGCTAGTTACACTAGCCATCCTTACTGCGCTTCGATTGTGTGCGTACTGCTGCAATATTGTTAACGTGAGTCTTGTAAAACCTTCTTTTTACGTTTACTCTCGTGTTAAAAATCTGAATTCTTCTAGAGTTCCTGATCTTCTGGGTCTACGCTCGTCGCGCTACCATCGTTCCTTCTGAGTCT
+
9@@@;AAA:;6<<;@;>DECCCCCDCBBCCBB?AA@A<AA=B@BBBCCCC?CCDBB=B?CBAA>A>BBBAABBAA<9:99:$776;::57?AA?BDC?CB>??CDDC?A@AABB>>9>>>;A;>@=<=?;;7;;;;<>>A=??>??AA>>>AAA8<>@=>>:><@@@@@BC==8=>>>>2>;?:>>BBB/@AABB9??@???=9::18888(8>>=A=B=>?;>???;;;=A<@?AA@@<@@@C9>>?BBB@@@@@@@@B>>=@<>==>B=B<@;???AAAAB
@ATNG8:00078:05990
GATGGTAGGTGCACATGAGTGTATCCAGAAGATCAGGAACTCTAGAAGAATTCAGATTTTTAACACGAGAGTAAACGTAAAAAGAAGGTTTTACAAGACTCACGTTAACAATATTGCAGCAGTACGCACACAATCGAAGCGCAGTAAGGATGGCTAGTGTAACTAGCAAGAATACCACGAAAGCAAGAAAAAGAAGTACGCTATTAACTATTAACGTACCTGTCTCTTCCGAAACGAATGAGTACGAGAGTCAGAGCAGAGCTACCATCGTTCCTTCTGAGTCT
+
BCBB?BCD?BBBBCCCCBBBCCCCB?BBD@DCCCBB@B?BBCCABB@CC?@>@BB;;;;;*;?CCDCCCCCCC@8AB;;;;;*;C>B>BBB7BCC@CBBBCBBBB?B@BC@BCC?BBCCCCABBCC@@@DDD?CBBB?BBBCCCBB?C@BBB?BBBDBBBC?ABDCB@>@B>CBB?@BBCB;@>>8<<<<<.<?<A>>>CCCCC?B?A?<<5949=B@@=AA;;;BB@C?CCD>CCC?BBCCDACCCCAAABBCCAAABCDBBBB?B@@@B>B@B>@@@BB@@?
@ATNG8:00081:05991
GATGGTAGGTGCACATGAGTGTATCCAGAAGATCAGGAACTCTAGAAGAATTCAGATTTTTAACACGAGAGTAAACGTAAAAGAAGGTTTTACAAGACTCACGTTAACAATATTGCAGCAGTACGCACACAATCGAAGCGCAGTAAGGATGGCTAGTGTAACTAGCAAGAATACCACGAAAGCAAGAAAAAGAAGTACGCTATTAACTATTAACGTACCTGTCTCTTCCGAAACGAATGAGTACCTCTCAGACGCTCGTCCTACCATCGTTCCTTCTGAGTCT
+
55>D;BBB@CCBBCCCBBCCFCAA@@C:9;;@@DDC@C>AABBBBB@FC>@<@@@:;;;;*;;AA;;:DCBACA;A@<;;<.;B=A5;;;*;@@;@9;;@@B@@=@@CC?BBD?BBBBEBBBBCCDCCCCC@BB?@;@AAAABAC@E@CCC?BBCBBBEDA@@@A??;::6:AA?BBECC?CBB>AAABA1??@EBABEDFBB?B>A=CB7;7;@CBB?BB;;;BB?A?BCD<B@A?@CDBBBC@BABBBBCCDBA@AA@;@@C?B@@AC?C?C@BBB??:::
@ATNG8:00082:05986
GATGACTGTAGCGCACCCAGAAGATCAGGAACTCTAGAAGAATTCAGATTTTTAACACGAGATGTAAACGTAAAAGAAAGGTTTTAACAAGTACTCACGTTAACAATATTGCAGCAGTACGCACACAATCGAAGCGCAGTAAGGATGGCTAGTGTAACTAGCAAGAATACCACGAAAGCAAGAAAAAGAAGTACGCTATTAACTATTAACGTACCTGTCTCTTACCGAAACGAATGAGTACGATGAGATCTCGTGTGCTACCATCGTTCCTTCTGAGTCT
+
@A;;555<<<<@>>99:/9998;;;;;A7@:>@BB<;;>@B=A=AA;;5555$5.59<<<<;959990994<<<.599)55:::0:699.55449444<:04.5<.4557<<:::==<<<BBB@BAA=@ABB?BCBBBA???C495;6:::=9=;;6<>??@C:CC?ABB@CCBCB>AAA<99999(9@=BBBAB989@>B9>>==9>9><A??<?BB///;,//9=@@6;??;?:::<<<:::<=BB::;=<88:///7;6;66:?5:5:;>==???<=
@ATNG8:00086:05960
GATGGTAGCTCGCTGATGATATCTCCAGAAGATCAGGAACTCTAGAAGAATTCAGATTTTTAACACGAGAGTAAACGTAAAAAGAAGGTTTTACAAGACTCACGTTAACAATATTGCAGCAGTACGCACACAATCGAAGCGCAGTAAGGATGGCTAGTGTAACTAGCAAGAATACCACGAAAGCAAGAAAAAGAAGTACGCTATTAACTATTAACGTACCTGTCTCTTCCGAAACGAATGAGTACATAGATATACGTATAGCTACCATCGTTCCTTCTGAGTCT
+
::?D@CBACB=B=666ABBABCCCC@BAA?CBBBCD@BABBBBBCC@CC?C?B@998889'96??@FCCCCBBA;989<:::(9506:@@@1<;;7;:6:ABA;;79;AA<BCB@BCCEGHGBAACBBBCCC@CEBB>AACCBBBB=A=?;;6;BBEBCCC>AAAA@@<??8::36::888188828<;;B1BB?BCBBC@???:=5;;==1818=AA@=>@??????C?@AD>BBA>BBBBC?@?BBBBBB?@>=>=?;;;;9;3//.672849455556699
@ATNG8:00095:05961
GATGGTAGATATATGCACGCTCTACCAGAAGATCAGGAACTCTAGAAGAATTCAGATTTTTAACACGAGAGTAAACGTAAAAAGAAGGTTTTACAAGACTCACGTTAACAATATTGCAGCAGTACGCACACAATCGAAGCGCAGTAAGGATGGCTAGTGTAACTAGCAAGAATACCACGAAAGCAAGAAAAAGAAGTACGCTATTAACTATTAACGTACCTGTCTCTTCCGAAACGAATGAGTACATAGATATACGTATAGCTACCATCGTTCCTTCTGAGTCT
+
DDDC?CBBABACCCCCECCCCCCBB?CCD?DCCC@@>@?AACCCDD@AB?B@CBBBABBB2B?BCBAAABBAAA:??>?@@@0@B@A=@@@7@DB@CBBBDDDCCAC@CC@CCB@CBBCCDDCCCCCCDDCC?CDDD?BABBBBBB>C@CCB?CCCCBAAD?AACCAA?CD@AAA>??CCC>::9?BBBBB3BC?C???CA@<<8<8==>?:=:>AD@@>@BAAABB?B@BBC>BBB?CCCCAABBBBBBBBCCAAAAAAA@@>><>@>>B@B:>;>GB>>888
@ATNG8:00099:05972
GATGGTAGCACGAGTCACTCATATCCAGAAGATCAGGAACTCTAGAAGAATTCAGATTTTTAACACGAGAGTAAACGTAAAAAGAAGGTTTTACAAGACTCACGTTAACAATATTGCAGCAGTACGCACACAATCGAAGCGCAGTAAGGATGGCTAGTGTAACTAGCAAGAATACCACGAAAGCAAGAAAAAGAAGTACGCTATTAACTATTAACGTACCTGTCTCTTCCGAAACGAATGAGTTCGATGAGAGAGCTCTCTCTACCATCGTTCCTTCTGAGTCT
+
AADFABCABCCC?DDCCBBBCCCDD@CBB@CCCCCD@C@CCCFCCC?BC@C@CCDCCCCC5C@BCDCBBBC::9.9?:;;;;';;<<2559&5@@=>BABBCCCC@D@CB?BCE@BBBBBBCCCCBBCEBBB?CBBB?BAAABBBA>B?BAA@ACCCCCCC?CAAAAB?BB@BBB<??ECD=?9999CCDF3BB?CBCCBCAAA8;7;???:>:>>B@@=?@::9?@>A=@@@8?=>9<@@AB@BBCBBBBBBBBBAAABBBA>>:>??BC=C;?<??C;;;>>
@ATNG8:00050:06015
GATGGTAGTCTCAGATAGTCTATAGTACTCATTCGTTTCGGAAGAGACAGGTACGTTAATAGTTAATAGCGTACTTCTTTTTCTTGCTTTCGTGGTATTCTTGCTAGTTACACTAGCCATCCTTACTGCGCTTCGATTGTGTGCGTACTGCTGCAATATTGTTAATCGTGAGTCTTGTAAAACCTTCTTTTTACGTTTACTCTCGTGTAAAAATCTGAATTCTTCTAGAGTTCCTGATTCTTCTGGGTCTCTCTCTCACGCACTACCATCGTTCCTTCTGAGTCT
+
A@@?;C<?BB@?@BBBC;;9;;@<BBBAA@@@:@CDD=CB?B@BCCCCBB?CBA=?9@<@944.55:<=@<<<<<7<;<<<1AE?CBCB8@<:9.5==?DD;9:>>>@;>>@@;:;A;???4;4:@BABBBB?BBBC?C=;;BBAAA;;900/896///7::6:)-////89::94:5555&549455555$5777<,/0A@@@=9595555$44455.5.5<9<===?;;9>7<544.49.9959,5999>999:944544;944.4:8:::>:=8;<===?==
@ATNG8:00050:06051
GATGGCGAGAGTGAGACGCAGTACTCATTCGTTTCGGGAAGAGACAGGTACGTTAATAGTTAATAGCGTACTTCTTTTTCTTGCTTTCGTGGTATTCTTGCTAGTTACACTAGCCATCCTTACTGCGCTTCGATTGTGTGCGTACTGCTGCAATATTGTTAACGTGAGTCTTGTAAAACCTTCTTTTTACGTTTACTCTCGTGTTAAAAATCTGAATTCTTCTAGAGTTCCTGATCTTCTGGGCAGACTCTCACACGCCTACCATCGTTCCTTCTGAGTCT
+
;5:A9BCDDCCABACCCCCCCCCCCA998;AAB=BCC@C@CCCCCDG@CCFAB@B@CBBC@C?CBBCBBBCB=:::::$:949@AA=ABBB?BAA=@A=???CCD?D??@CCBB>BBF>A>ABBBC@@@?DA??<@@@@::;AAACAA@@>>:>AA=AA<@<@>>>?@A@A<;;;@A6@=C=@@@@@/@@?AA188=;::>9::08889(7>A>>:>=7818=<>888;?=BBBAAA7;;@@9@?>;;<>>>A?CDCD<@?>4::;;>;?<A<@AAB@:::
@ATNG8:00056:06033
GATGGTAGTATATCGCGTCGCTATCCAGAAGATCAGGAACTCTAGAAGAATTCAGATTTTTAACACGAGAGTAAACGTAAAAAGAAGGTTTTACAAGACTCACGTTAACAATATTGCAGCAGTACGCACACAATCGAAGCGCAGTAAGGATGGCTAGTGTAACTAGCGAGAATACCACGAAAGCAAGAAAAAGAAGTACGCTATTAACTATTAACGTACCTGTCTCTTCCGAAACGAATGAGTACGAGAGAGCACACGTGTCTACCATCGTTCCTTCTGAGTCT
+
955B?CBBBBBB=;;;=>CBCCDBB>@@C@DCBBCC@C@CCCCBDD@DC@C@BBBAAABB2D?AAAAAAAA@@@8=@;;;;;$:5.5.555&5<<9>>>@6959;59;:949CC=BBBBCDGECCCDDCBBB?AA@@<@AA@AAAB?C@DBC?BAAACAA@=@?@<<????9=>@4:9ABC>@@>;9:9::(7@99798@><//+/59<;948489=00+0=00:CC?C@@BB<A>=<>0/0@?@ABBB???CCCCCCBB??;>>:>>=;?:?<@<@999B?;:
@ATNG8:00058:06035
GATGGTAGTAGTACACTAGTCATACCAGAAGATCAGGAACTCTAGAAGAATTCAGATTTTTAACACGAGAGTAAACGTAAAAAGAAGGTTTTACAAGACTCACGTTAACAATATTGCAGCAGTACGCACACAATCGAAGCGCAGTAAGGATGGCTAGTGTAACTAGCAAGAATACCACGAAAGCAAGAAAAAGAAGTACGCTATTAATTATTAACGTACCTGTCTCTTCCGAAACGAATGAGTACTGTATCTATGTGTGCGCTACCATCGTTCCTTCTGAGTCT
+
A@CC@CBBCCCBBDDCDCCCBABA@<AAA>AAA@996;@DCCDCBBACD?C?CCCBBBBB5BADBBACCBCCAA;ACCCDDD5CB=B5;;;6;CEAFCCCDDCDD@C???>?BB?BBBCCCDFECBCCCCCC=BBDD<@?BBABAB@B?B?@=@CCDBAAA>ADDDBB?BB?A@A5::AAA;A??:?AAAB3BD@DAABC==;:596<7<B1819?B::6:@@@@AA?B?CCC<B9999CEBBBBBBBBBBBBBCCCBA@BCC==:=A?==8<5949>><>==>
@ATNG8:00063:06056
GATGGTAGAGAGACTGTAGCGCACCCAGAAGATCAGGAACTCTAGAAGAATTCAGATTTTTAACACGAGAGTAAACGTAAAAAGAAGGTTTTACAAGACTCACGTTAACAATATTGCAGCAGTACGCACACAATCGAAGCGCAGTAAGGATGGCTAGTGTAACTAGCAAGAATACCACGAAAGCAAGAAAAAGAAGTACGCTATTAACTATTAACGTACCTGTCTCTTCCGAATCGAATGAGTACTGCGTCTCACTCTCGCCTACCATCGTTCCTTCTGAGTCT
+
BBBD@DBBBBBBBCCCCCCCCABBD>BBD@CCDCCA?A@CBCCBBB@BB>B?A@@99999'86?>?AABBA??<6=<;:999$5;49.555&5<A:>C>DCCC@>:@>;;:;GG@CCCCCCCCCBCCCBBCD@BBAA>ACBBCDCB?B?BBB?BBBCBBBC?CFCCAA=AA=@B=8B=B>?6<;;7@BDDD2CC?B@AACBDAA7;6:<;<6;49?CCB?BBBBBBC@B?BB>AAFF?BCBBABAACCC??@B???BAA??;?@@;AB@@B?B=B=@@A@@;;;
@ATNG8:00064:06010
GATGGTAGCTCTGCTCTGACTCTCGTACTCATTCGTTTCGGAAGAGACAGGTACGTTTAATAGTTAATAGCGTACTTCTTTTTCTTGCTTTCGTGGTATTTCTTGCTAGTTACACTAGCCATCCTTACTGCGCTTCGATTGTGTGCGTACTGCTGCAATATTGTTAACGTGAGTCTTGTAAAACCTTCTTTTTACGTTTACTCTCGTGTTTAAAAATCTGAATTCTTCTAGAGTTCCTGATCTTCTGTCATCTATCATGTACTACCATCGTTCCTTCTGAGTCT
+
:::>000:5449;>>@@;<>>>ABBBB@959?24444(4:7<:>==;;65.5;5555)5499=>9<8<///975558==?@@+>=94//7)////)//55)59.45=>>?<;;;;544:.44:2:2:???@=99249::3;;>>;?4444444//7717//)/717)/4==666>=8=>><<0>8=9=>>>>+@CCCD>C;A>==99444)4494'4;999.4.4;64//:///)/)/////<5<:<;;::9:::;:;=<55555.4::49.47=5:;=<>999
@ATNG8:00075:06011
GATGGTAGGAGACACGTCGCACACGTACTCATTCGTTTCGGAAGAGTCAGGTACGTTAATAGTTAATAGCGTACTTCTTTTTCTTGCTTTCGTGGTATTCTTGCTAGTTACACTAGCCATCCTTACTGCGCTTCGATTGTGTGCGTACTGCTGCAATATTGTTAACGTGAGTCTTGTAAAACCTTCTTTTTACGTTTACTCTCGTGTTAAAAATCTGAATTCTTCTAGAGTTCCTGATCTTCTGGTGTCGTCTATCATGTACTACCATCGTTCCTTCTGAGTCT
+
@?BC@BCA@FBBBCCBBBBCCCCBBCCBCBCC@CCCC>CD@C@CBBBCAA=@AB@?<??@?AB@B@BBBBBBCBB?@????1@B@BBAB<BBBC@BCC@DH@CBBBBB@CCDCDCBB@BCC@E@CCCCCAAA@CBCC@CCCCCCBBBCCCCCCBB@BCC?CB>B@CBBCCCABB@CBABB9@=@=;;;;;*;BBBC=AAGJCCCCCC>BBBB2BCBCC@B@BJACCABBCC?B?BCCBBB>@@B>BFFBB:::BBBCCCDBCBAA?@CBAB?B?BACCCCC@@A
@ATNG8:00076:06037
GATGGTAGGCGACATACATACGCGCCAGAAGATCAGGAACTCTAGAAGAATTCAGATTTTTAACACGAGAGTAAACGTAAAAAGAAGGTTTTACAAGACTCACGTTAACAATATTGCAGCAGTACGCACACAATCGAAGCGCAGTAAGGATGGCTAGTGTAACTAGCAAGAATACCACGAAAGCAAGAAAAAGAAGTAAGCTATTAACTATTAACGTACCTGTCTCTTCCGAAACGAATGAGTACTGTGCGACGTGTCTCCTACCATCGTTCCTTCTGAGTCT
+
;BCC?C@?>@BBBBCBBBCCCCBBB?CBC?CCEDAA>B>BCBBBA@<@B6;6;AA;;;;;*;=ABCCFFCCCGC?ABACBBB2AB<A=ACC<DEJICCCCCBA::8;@CC@CBB>BCCLDCBCCBBBBCCBA?ACBB8;;AAA@@@?B@CBB@BCCBBDDD?BACCCC?BC?BBB@BAA@@8A??<?FDFD3BA?A??:?999B@C<@>AA>A?CCBBB@BB788<<0809@@9@B>;>===A;;;==?AAAA@@?>>>A7;;A<?<;;C<@<?<?@@@@>>=
@ATNG8:00080:06030
GATGGTAGAGAGACTGTAGCGCACCCAGAAGATCAGGAACTCTAGAAGAATTCAGATTTTTAACACGAGAGTAAACGTAAAAAGAAGGTTTTACAAGACTCACGTTAACAATATTGCAGCAGTACGCACACAATCGAAGCGCAGTAAGGATGGCTAGTGTAACTAGCAAGAATACCACGAAAGCAAGAAAAAGAAGTACGCTATTAACTATTAACGTACCTGTCTCTTCCGAAACGAATGAGTACGATGAGATCTCGTGTGCTACCATCGTTCCTTCTGAGTCT
+
AA@B@BAACCCCCCCBCCCBDD9997;DD@BBAC@@;?=@AAACCB?CC@C@BAA?@???1?<@?@?=>BBBCC=BBCCECD0;;55.999&9AEBCCCCBB=@@<????<@CB@CCDBCCCCBBBCCCCBB?BC@@=@;::AB??=@@CAA?ACBCBBBB?BADBDC@AA=@@:49:88<78<<>CBBBB3BB@AAABB?A==:>;>@>>1808=???<?@??<==07/3?>9=8727>?;ABB===BCCAAA:;;A>655>@@=A:::<8<7=8=>>==;;;
@ATNG8:00086:06017
GATGGTAGAGTACAGTGTAGTAGACCAGAAGATCAGGAACTCTAGAAGAATTCAGATTTTTAACACGAGAGTAAACGTAAAGAGAAGGTTTTACAAGACTCACGTTAAAATATTGCAGCAGTACGCACACAATCGAAGCGCAGTAAGGATGGCTAGTGTAACTAGCAAGAATACCACGAAAGCAAGAAAAAGAAGTACGCTATTAACTATTAACGTACCTGTCTCTTCCGAAACGAATGAGTACTGTATCTATGTGTGCGCTACCATCGTTCCTTCTGAGTCT
+
ACCC@B@@@BBDCBBBCCCCCCCCC@CCC@DBBBCC?B@BBBCCDC?CB?A@BBA=>>>>.=?BBAACCBAABC>CBBBC=BC@@;A5;;;.<CCACCBBCDDCC?CDD:CBC>AADCCCBBBABCCDC@@>@CBB?BCCDECAA>BBCCC@CCBBCCCC@AAACCD@BB>ABA?ABAAA<AAA?BBBBB3AA>ABBBDBBBD997:>?>1838>C@@=@A;;:AB?C@BBD>C@@>?EDDCCCBBBBBBBBBBBBBBBBBBBC@AA?@B@B>=:=>>>>766
@ATNG8:00093:06022
GATGGTAGCTCGCTGATGATATCTCCAGAAGATCAGGAACTCTAGAAGAATTCAGATTTTTAACACGAGAGTAAACGTAAAAAGAAGGTTTTACAAGACTCACGTTAACAATATTGCAGCAGTACGCACACAATCGAAGCGCAGTAAGGATGGCTAGTGTAACTAGCAAGAATACCACGAAAGCAAGAAAAAAGAAGTACGCTATTAACTATTAACGTACCTGTCTCTTCCGAAACGAATGAGTACACATCGTCGTGTCGTGCTACCATCGTTCCTTCTGAGTCT
+
@ABB?BBBABBBBBBFCC9;;;:;:.55:19CCC;;8;==?>996D;EE=B?BCBADDFF2B=@@BAABC=BBC<=>A<??>,>@:;7;@@2><<9<@@>>@@00-07::6??B@BAAABBCCBBBB@@@BA>A@BD=@@@?@BBE?DAB;<8;AAADCCC>@@CCAA>AA=@CD699BBD@CBB>@@@@@@&@@<00/??=@AA:<89:56.638:?>>:889???B?B?BCF>CAA>@BBBBB@BBBBBBBBAA@????897=<8<<;;;)/)/)/;><>>88
@ATNG8:00097:06034
GATGGTAGTAGTACACTAGTCATACCAGAAGATCAGGAACTCTAGAAGAATTCAGATTTTTAACACGAGAGTAAACGTAAAAAGAAGGTTTTACAAGACTCACGTTAACAATATTGCAGCAGTACGCACACAATCGAAGCGCAGTAAGGATGGCTAGTGTAACTAGCAAGAATACCACGAAAGCAAGAAAAAAGAAGTACGCTATTAACTATTAACGTACCTGTCTCTTCCGAAACGAATGAGTACTGTATCTATGTGTGCGCTACCATCGTTCCTTCTGAGTCT
+
AAAC@LAABDBBBBDDCIEFCCCBC@CBC@CBCC@@>A@CCCCCBB>BD@C@BAB:;:::*:?BDDCCBBCBBA<CBDEEDD5@@=@?CCC=CCCADCCCBCCCC?C@CC?CBB?BCCCCCCCCBBDCCCBC>BC998;CCACC??=@@BBB?BDCCBBBB?BBBDGC@>>8??<8<<999239<<779999%9<;<>=?C@?=A18159@@6=:=@AAA=@A:::A@;?:?@@;A??<?BBBCCBEBBBBAAAADCBBC@???AB=B;;;=;?:?;?>A??888
@ATNG8:00051:06067
GATGGTAGAGAGACTGTAGCGCACCCAGAAGATCAGGAACTCTAGAAGAATTCAGATTTTTAACACGAGAGTAAACTTAAAAAGAAGGTTTTACAAGACTCACGTTAACAATATTGCAGCAGTACGCACACAATCGAAGCGCAGTAAGGATGGCTAGTGTAACTAGCAAGAATACCACGAAAGCAAGAAAAAGAGTACGCTATTAACTATTAACGTACCTTCTCTTCCGAAACGAATGAGTACTATGTAGAGCTCTATACTACCATCGTTCCTTCTGAGTCT
+
@;@F@DA@CCBBBDAAADCCCCCCC>CCC@CCBB@@<@=AAA::;A=??>?;=@@99::9)9;AAABBBBBBCC9>>/99::(:=/737BC:BAB@CB799@?99755;;.:5?9>;;;>;;;?@B@@===@=====9==>?>??A=B<??B?ABBCCBBB??>?AAD=??9???9==>>>6>=97/////(///6357:9>><>=AA>=8==BBA::6:376==:=:;;;1;==8===<=<=?>>>>>@::;>>>>B=====:=BB@@<@7:7:@AA>;:;
@ATNG8:00053:06094
GATGGTAGACATATCGTACTCTCTGTACTCATTCGTTTCGGAAGAGACAGGTACGTTAATAGTTAATAGCGTACTTCTTTTTCTTGCTTTCGTGGTATTCTTGCTAGTTACACTAGCCATCCTTACTGCGCTTCGATTGTGTGCGTACTGCTGCAATATTGTTAACGTGAGTCTTGTAAAACCTTCTTTTTACGTTTACTCTCGTGTTAAAAATCTGAATTCTTCTAGAGTTCCTGATCTTCTGGTGAGATATGCATGATGCTACCATCGTTCCTTCTGAGTCT
+
ABCC?BBCCCDBBBCCDCDCCBBBCDCCDCBB>BCCD>CC?C?CCCCCCC?CCDBB>A?BAAB?C>AAAABBBBB?BBBBB3BB?B<<=:>BBB?CCB@CB;==ABCD>A@BBBB=A;???5;7;AA>>==>:>?AA;>>>@?????A@>@AA?A:;=<<AA;?;?AAAAAA??:??>??3?;A;>>>>=/=A8881998///;<=?=CDDD/AA@@@<@;==:=A@@@??<@<AAAAAA699D=A@>>AAA>=>@@A<;;AA??:?==<A9?:?7:9AA=>=?
@ATNG8:00062:06064
GATGGTAGCACGAGTCACTCATATCCAGAAGATCAGGAACTCTAGAAGAATTCAGATTTTTAACACGAGAGTAAACGTAAAAAGAAGGTTTTACAAGACTCACGTTAACAATATTGCAGCAGTACGCACACAATCGAAGCGCAGTAAGGATGGCTAGTGTAACTAGCAAGAATACCACGAAAGCAAGAAAAAGAAGTACGCTATTAACTATTAACGTACCTGTCTCTTCCGAAACGAATGAGTACCTCTCAGACGCTCGTCCTACCATCGTTCCTTCTGAGTCT
+
@;?C;CCBCAA@=CFFBCBBBABBC@CCD@CDDD@@?A@BBCDCDC@BC>@>@BBAABBB2B@CCBCCCCBBB?8??9;;;;*;?<;4999&9BA?@CBDHCDA@<@@@@>@CB?BBBBBCCCCCCBBBBBC?CCCC>A@CBCCAA>B@CCC?AAACCCBB?BBBBCC?BB?999;??ABA;A?>9999:9(9@>B???BAAAA7=:=?@?;><>ACAA>ABA@???<@:99949BC@EABBCCD@@??D@;;@@A???AA=A@@=>>>>B@B@C@BBBBB??>
@ATNG8:00066:06084
GATGGTAGGCGACATACATACGCGCCAGAAGATCAGGAACTCTAGAAGAATTCAGATTTTTAACACGAGAGTAAACGTAAAAAGAAGGTTTTACAAGACTCACGTTAACAATATTGCAGCAGTACGCACACAATCGAAGCGCAGTAAGGATGGCTAGTGTAACTAGCAAGAATACCACGAAAGCAAGAAAAAGAAGTACGCTATTAACTATTAACGTACCTGTCTCTTCCGAAACGAATGAGTACAGAGAGTACGATATGTCTACCATCGTTCCTTCTGAGTCT
+
BBBB?BDD@C@A@CCDDCBCCBCCC?CCD@DCBBBB?B?BBCCCCC?CC>A>?>B:::9:*;>EICCCBBBA@@;>C999::*;C=B5;;:*:BB@DCCCCDC@@?@@CC@DCC?BCCCBBBCBBBDCCCBB?BDDD>AABACBCD?B?B@@<@AACCBDD?CAAAAD?BA?AAA>AADCC=A@@;@A?@A3AB?BAAAABA7858?AAAE8:7:AB@@<@A@@@CCACACCC<AAC@BBBBCCBBBBCBBA@BBBBBBB@@@BC>BB>;;=A=A:>>@@@@??
@ATNG8:00074:06102
GATGGTAGTGTCAGTGCGCGTCGTCCAGAAGATCAGGAATCTAGGAAGAATTCAGATTTTTAACACGGAGAGTAAACGTAAAAAGAAGGTTTTACAAGACTCACAGTTAACAATATTGCAGCAGTACGCACACAATCGAAGCGCAGTAAGGATGGCTAGTGTAACTAGCAAGAATACCACGAAAGCAATAAAAAGAAGTACGCTAATTAACTATTAACGTACCTGTCTCTTCCGAAACGAATGAGTACATAGATATACGTATAGCTACCATCGTCCTTCTGAGTCT
+
7<9;.44444499@;95=><;<<6615<>166;<;>6=7>99//)/)//272::;;:>>>)/)/9//)//99///(//66666'//(/3888+8//*398888///;5:57715::28<555776=9552228;47559/22258889393669.333;3333,3773436:<6<43.39333(333,33333$3;185222855/748/3---(-(-733516622222+24666/67728333<:::=888==4747//8/./9772668///49496655555
@ATNG8:00075:06075
GATGGTAGCACGAGTCACTCATATCCAGAAGATCAGGAACTCTAGAAGAATTCAGATTTTTAACACGAGAGTAAACGTAAAAAGAAGGTTTTACAAGACTCACGTTAACAATATTGCAGCAGTACGCACACAATCGAAGCGCAGTAAGGATGGCTAGTGTAACTAGCAAGAATACCACGAAAGCAAGAAAAAGAAGTACGCTATTAACTATTAACGTACCTGTCTCTTCCGAAACGAATGAGTACGTGTGCGACGTGTCTCCTACCATCGTTCCTTCTGAGTCT
+
944?7:>@@;<@<BBBCBBBA@BBC?CBB?BABBBA=A?CCBBBCC?@@6;6;@?@@@@@0@4;5?A>>@@???6;>;::;;*;A<>5;;;-;BB?CDCCCCBCB=A=;;7;;;?@@@CDAABCCCBCBCBBACBBC@CB@?@CCC@C@EAA?@CCCCEAA>ACCBBB@BC?BBC599BBA:>9949AABB3BB?BBBBD@@@@7;7;>>A1938>CAA?BB???BB?A>ACA9A990787;A@ABBBBBB>A==>=>??=<?<947757?<><??AA??>AA@
@ATNG8:00092:06069
GATGGTAGCACGACACGACGATGTGTACTCATTCGTTTCGGAAGAGACAGGTACGTTAATAGTTAATAGCGTACTTCTTTTTCTTGCTTTCGTGGTATTCTTGCTAGTTACACTAGCCATCCTTACTGCGCTTCGATTGTGTGCGTACTGCTGCAATATTGTTAACGTGGGTCTTGTAAAACCTTCTTTTTACGTTTACTCTCGTGTTAAAAATCTGAATTCTTCTAGAGTTCCTGATCTTCTGGACAGAGTGTGCAGATACTACCATCGTTCCTTCTGAGTCT
+
@8>@7?:@DBBBCDBABC;:66@BBCBBBBAA?ADDE>CC@B?BCCDFFCABBBCC?C=@AAB?B@DCCCCA==B9@?;::);829>?818BBB@BCD?BB>::;DCE@CACBBC@@=ABB?B?BBACAA??<?@??<?@@@>>>?BBBB>>=??;;;;<>>=B=>?>??6===8=????3>:=9:6667+7=<<<,////@@:>?A=AAAA/:::>>4;5;:3:;:?@AA<@<@?>>;;5;;=8;;;BCBBBHCCCCCBBACCB?BCCBC?C?B@BAA?@@BB
@ATNG8:00097:06080
GATGGTAGTGTCAGTGCGCGTCGTCCAGAAGATCAGGAAACTCTAGAAGAATTCAGATTTTTAACACGAGAGTAAACGTAAAAAGAAGGTTTTACAAGACTCACGTTAACAATATTGCAGCAGTACGCACACAATCGAAGCGCAGTAAGGATGGCTAGTGTAACTAGCAAGAATACCACGAAAGCAAGAAAAAGAAGTACGCTATTAACTATTAACGTACCTGTCTCTTCCGAAACGAATGAGTACGTGTGACGTACGTGAGCTACATCGTTCCTTCTGAGTCT
+
@@@D@CBCCDDBBBBCECCABBFCCACCD@CABAAB6::6;AAB@@@@DC@C@ABB99999)9;>ACCC???DEE>B?@@AAA2AC@C=AAA9ACC@CBABDDDBB?B@DD@BBC?CCBBDCCCCCCCBBBCC@CCAA>ABBBDBCC>B?BCC@ABABCBBB?BBBBBB?BD@BBB>??BBD>BAA;99999(9?=C?>>C>>>@<@<>>@A<A=B=A??;?@:::?A:=:???:?DC@DC@AADCCBBBBBBBCBBBBBBCBCBBCAABC@@=A=>==??888
@ATNG8:00051:06123
GATGGTAGGAGACACGTCGCACACGTACTCATTCGTTTCGGAAGAGACAGGTACGTTAATAGTTAATAGCGTACTTCTTTTTCTTGCTTTCGTGGTATTCTTGCTAGTTACACTAGCCATCCTTACTGCGCTTCGATTGTGTGCGTACTGCTGCAATATTGTTAACGTGAGTCTTGTAAAACCTTCTTTTTACGTTTACTCTCGTGTTAAAAATCTGAATTCTTCTAGAGTTCCTGATCTTCTGGTGTCGTCTATCATGTACTACCATCGTTCCTTCTGAGTCT
+
88:A<AAB??A@BCDCCBBCC@AACBCBCCAA?ABBB>BD?C@BCCCBBC@CCBAA?@?ABBB@B@BAAA@@@CA>BBCDC3CB?<<<818;;;9==<8>?9;<=>:949AAABBDEACAA>=:<=;=@568<?@A@<AAAAA>??AA@<<<@@A<??@<@>1617>><==AAA=AAADD;D<A5;7@@@,998;>,////999<=<36667)6///94909:9@=>=AAA=A<>=>@??7;;@<@ABBDC>>?AAA>>>AAAAA=@?9<>=B:>9=>@@@@@>
@ATNG8:00056:06151
GATGGTAGGCGACATACATACGCGCCAGAAGATCAGGAACTCTAGAAGAATTCAGATTTTAACACGAGAGTAAACGTAAAAAGAAGGTTTTACAAGACTCACGTTAAACAATATTGCAGCAGTACGCACACAATCGAAGCGCAGTAAGGATGGCTAGTGTAACTAGCAAGAATACCACGAAAGCAAGAAAAAGAAGTACGCTATTAACTATTAACGTACCTGTCTCTTCCGAAACGAATGAGTACAGAGAGTACGATATGTCTACCATCGTAATTGCGAAGTCT
+
959A;=AA7<?;?BCCABBCC@@@A>AAA<@BB;;;=B?B@@@CAA;@@5;5;A>>?CB7B;AA??=@@;599,9=999:9$9;;<9;;;+9@<.6<6;BA@@B4;;)9=3=>?:>?CB@AA=DGDCCCCGE?BABA=@BBBCBBD@GBCBB@BEEDCDCB>@@@@;;89A?BBB>BBBAA=@9:4:@@@@2@A>BAAABBBAB>A=AABB?BA>>BBB@C@@@AAA?C?BDB;A::3::=?ABBBBBBBBBB?@?B??>BBAAA=A>><;8*/+//<<5999>
@ATNG8:00057:06141
GATGGTAGTGTCATATGAGAGTGTGTACTCATTCGTTTCGGAAGAGACAGGTACGTTAAATAGTTAATAGCGTACTTCTTTTTCTTTGCTTTCGTGGTATTCTTGCTAGTTACACTAGCCATCCTTACTGCGCTTCGATTGTGTGCGTACTGCTGCAATATTGTTAACGTGAGTCTTGTAAAACCTTCTTTTTACGTTTACTCTCGTGTTAAAAATCTGAATTCTTCTAGAGTTCCTGATCTTCTGGACAGAGTGTGCAGATACTACCATCGTTCCTTCTGAGTCT
+
;95<59:;<9977/0/:9<;;CACBBBBAB:;4:ACC=CC@B?BC@@@==:BCBBC<CC>BAA<2:99@DDC;:5@999999(444)4444)4;==4>9999<=;A;<<@?CBBBBBCC?BBA=B>B;;;;;;B?;;:B?@AACAA@B@>>>?==99.5<<7<<:=9666=B>>=B9==???0>*0*00000(00===3?@@B@C9955.5555$5:///)/)//499::>59097?@@@B=<<@@8@@::9B9:;B@@@@@?@AAA6::?=A4:49=@999B@B@
@ATNG8:00058:06156
GATGGTAGAGTATCATGTGTATCTACCAGAAGATCAGGAACTCTAGAAGAATTTCAGATTTTTAACAACGAGAGTAAACGTAAAAAGAAGGTTTTACAAGACTCACGTTAACAATATTGCAGCAGTACGCACACAATCGAAGCGCAGTAAGGATGGCTAGTGTAACTAGCAAGAATACCACGAAAGCAAGAAAAAGAAGTACGCTATTAACTATTAACGTACCTGTCTCTTCCGAAACGAATGAGTACACACTCTCATATGACACTACCATCGTTCCTTCTGAGTCT
+
95::39<<4455:;;;=<<5//://-3---,-/777838244445<939;)//)/////:::':)/5.555555555)5555555$55.55;<<+55616==CCCCCE@C?;;6;AA=AAA@BBC@@;9:DBB@C>9;99249>@@595./)/00)/:::A?CC?BBCDCC???9?9929>000*000*0=;=;,009=>:<88@@@?B?CB@@<@<@@DCC@CBCBCBB>A?AAA<A@@;??>>9:9>==?A888=877>??=??>;6:0//7)/)/176794444
@ATNG8:00059:06126
GATGGTAGGTGCACATGAGTGTATCCAGAAGATCAGGAACTCTAGAAGAATTCAGATTTTTAACACGAGAGTAAACGTAAAAGAAGGTTTTACAAGACTCACGTTAACAATATTGCAGCAGTACGCACACAATCGAAGCGCAGTAAGGATGGCTAGTGTAACTAGCAAGAATACCACGAAAGCAAGAAAAAGAAGTACGCTATTAACTATTAACGTACCTGTCTCTTCCGAAACGAATGAGTACCTCTCAGACGCTCGTCCTACCATCGTTCCTTCTGAGTCT
+
:::;:>CE?BBCBBB;;;BAACCCC?BBB6;;@??@;@?AABBAAB>AA?B=@@?;;;;;';9@@@BBBCCCDC=C@;;;;.5A9?.;;:&9@@=<<@@AA@>=6:;00)///3::;599A@>>AAABCCC?ACCC@BCCBB@A@?C?B;;:;BCCDCCD@CCCBBB?CB?CBC>B998A9897/77777'7><;747:>>>@=@<@@B>6A;>>BBA<@A@@;:;@C?ABC=BBB<?@@BBBB@CCBBBBBBB@@?ABB:99C?A::7918<A9?:;@?000
@ATNG8:00059:06135
GATGGTAGCATCATGCATATCTCACCAGAAGATCAGGAACTCTAGAAGAATTCAGATTTTTAACACGAGAGTAAACGTAAAAAGAAGGTTTTACAAGACTCACGTTAACAATATTGCAGCAGTACGCACACAATCGAGGCGCAGTAAGGATGGCTAGTGTAACTAGCAAGAATACCACGAAAGCAAGAAAAAGAAGTACGCTATTAACTATTAACGTACCTGTCTCTTCCGAAACGAATGAGTACTATGTAGAGCTCTATACTACCATCGTTCCTTCTGAGTCT
+
@;?C@CBBBDDCCBBBBCCCCDDBC@CCE>A@CBBB@B?BBBCCCD@AB?B@CCC?????.??D??>BBBBBBB8A@;;<<<';<::;>;;0>B@?BBBBCCGCB@B@CC@CAB?BCCCCCCCCCBCCBCCC?@@@BA?BCDCCCD@E?BAA>ACDDDCCA?AAAABC@CC?BBB<@?BAA8:998?ABBF3BC?CCCBBB@@@<><>C@@:>:=ACBC>??BAADB?B?BBB>BBB?BBCBCBBBCBBAAAB>C?>>@???A@@;@====:@8=187>;::;;
@ATNG8:00062:06148
GATGGTAGACATATCGTACTCTCTGTACTCATTCGTTTCGGAAGAGACAGGTACGTTAATAGTTAATAGCGTACTTCTTTTTCTTGCTTTCGTGGTATTCTTGCTAGTTACACTAGCCATCCTTACTGCGCTTCGATTGTGTGCGTACTGCTGCAATATTGTTAACGTGAGTCTTGTAAAACCTTCTTTTTACGTTTACTCTCGTGTTAAAAATCTGAATTCTTCTAGAGTTCCTGATCTTCTGGCGCTCTGTCACGTCTGCTACCATCGTTCCTTCTGAGTCT
+
@:@DACBBABCCCBBBCCCCCCFCBCBDBBAA?ACDD?CD@C@CBABB@?<@AAAA?B?BBBB?B@CCDBABA3:.9A;>;1==;>999(3;=>;B@@:@@;??ACBB?BBBBCA==:>>?9=:>@@AA?;;7;@??<>>>>=====>>??===A=A@@<@B=?=?@@@@AABB=?>>>?5?;A:=====.=?<<>6;66///<::=<?DED.A99;A;A9@@<@@>@@@@<@<@;99<<499=:?>>>AA>>>@AAA===ABBB688;;?<B6;7:?@????@
@ATNG8:00063:06113
GATGGTAGCGCACACATAGATACAGTACTCATTCGTTTCGGAAGAGACAGGTACGTTAATAGTTAATAGCGTACTTCTTTTTCTTGCTTTCGTGGTATTCTTGCTAGTTACACTAGCCATCCTTACTGCGCTTCGATTGTGTGCGTACTGCTGCAATATTGTTAACGTGAGTCTTGTAAAACCTTCTTTTTACGTTTACTCTCGTGTTAAAAATCTGAATTCTTCTAGAGTTCCTGATCTTCTGTATAGCGACGCGATATACTACCATCGTTCCTTCTGAGTCT
+
444<8<<ABBBBBCBBBCB;;<@@B@<?999:.9999/6@;B@BBBBBCJ=A@;;=7=8?@@B@C>AB@@@;;0<8;;;;;,00*/99<3@?BCACCE@CC:9;9@?@=@@@CBBBD?ACB@C@CFDCBBBC@BDCE@ABBCCBBBBBBCDCCCC@BCB?BB?B>BCHBCBCCB?BBBBB7A=A@<<<;;*;AACD>CCCGCDDBBA5;;;;*;BCBB@CAFC?BBDCBAB@C@CCCCCC@DCCCB;;;B@@@AC;<;<;CCCCC@CC?@A?C@C?AABBCA::
@ATNG8:00068:06132
GATGGTAGCAGACGTGACAGAGCGCCAGAAGATCAGGAACTCTAGAAGAATTCAGATTTTTAACACGAGAGTAAACGTAAAAAGAAGGTTTTACAAGACTCACGTTAACAATATTGCAGCAGTACGCACACAATCGAAGCGCAGTAAGGATGGCTAGTGTAACTAGCAAGAATACCACGAAAGCAAGAAAAAGAAGTACGCTATTAACTATTAACGTACCTGTCTCTTCCGAAACGAATGAGTACGATGAGATCTCGTGTGCTACCATCGTTCCTTCTGAGTCT
+
@?@B?BAABBBBABBBBBBECBCED=C@D@BBBBBC?B@BBBCBBB@CA?C?CDB@AAAA2A@BBAAABBDBFD=A@;;;;;*;C>C7;;;-;AB>BCCCCCCCB?B@BB?BBB?BCCCDBBBCCCCCCCBB@BCBC@BBBBBBAC?C@BBB?BBBBBBBB@CBBBBB?BB?BCC>AABBB:>?>?BBCCC3BB?BBB>>>@@@=@<AAAA7;7;ABAA?BBAAC??;?>ABB>BBC?BBAABBBCCBBEA>>=>@@@@@>>>AA=BA898=C;?<?;;;B===
@ATNG8:00068:06157
GATGGTAGCATCATGCATATCTCACCAGAAGATCAGGAACTCTAGAAGAATTCAGATTTTTAACACGAGAGTAAACGTAAAAAGAAGGTTTTACAAGACTCACGTTAACAATATTGCAGCAGTACGCACACAATCGAAGCGCAGTAAGGATGGCTAGTGTAACTAGCAAGAATACCACGAAAGCAAGAAAAAGAAGTACGCTATTAACTATTAACGTACCTGTCTCTTCCGAAACGAATGAGTACTATGTAGAGCTCTATACTACCATCGTTCCTTCTGAGTCT
+
ABCC@DCCCBBCCBBBCCCCCDDCC@BBC@CBCCBB@B?@@BABBBABB?B?BCCAAAAA2A?BCBBBBBBBBB:A?:;;;;*;C@M@EED;CBB@BBBCCBBBCBC@BB?BCB@BBBBCBBBCCCCCCBBB?CCCD=A@BBBBBB?D?CBB?BBBCCCCC?CAA?AC@CC?>>??AABFD>A9:49@@@@2AC@B???BBCB@=@:>=?B<@;@BCCC@BB?????<?=ABF>CCC?CBBBBBCCABBBB>>>>:::<<=>>?A<@;:;C<A;@7::=>>>?@
@ATNG8:00069:06136
GATGGTAGGCACTGCGCACACATCCCAGAAGATCAGGAACTCTAGAAGAATTCAGATTTTTAACACGAGAGTAAACGTAAAAAGAAGGTTTTACAAGACTCACGTTAACAATATTGCAGCAGTACGCACACAATCGAAGCGCAGTAAGGATGGCTAGTGTAACTAGCAAGAATACCACGAAAGCAAGAAAAAGAAGTACGCTATTAACTATTAACGTACCTGTCTCTTCCGAAACGAATGAGTACACATCGTCGTGTCGTGCTACCATCGTTCCTTCTGAGTCT
+
@<AB9=>D@B=>@CBCBBCCCCEDD=CBC=ABDDAB>B@CBCCCCC@CC?B?CCCBBBBB5B@CDBBBA@@::9.9?:;;;;$;<;:4555&5>96;A<BECDCD@C@BB@BBB@CCCBCCCBBBCBCDCCC@BBBC@CBBBAAAA?D?BAC?BCCCABBB?BBBBCC?CC@?>@999BBB=AAB?BDCCC2CC?C;;;CA>>>9@;>>AA<A<BABBB?BAAAABB?B?BBB>BCB?CBBCCCBBBCDA??BBAABBBBCCDCC?B???B??<?=BA@@@@@@
@ATNG8:00081:06128
GATGGTAGCGCGACGAGCGTAGACCCAGAAGATCAGGAACTCTAGAAGAATTCAGATTTTTAACACGAGAGTAAACGTAAAAAGAAGGTTTTACAAGACTCACGTTAACAATATTGCAGCAGTACGCACACAATCGAAAGCGCAGTAAGGATGGCTAGTGTAACTAGCAAGAATACCACGAAAGCAAGAAAAAGAAGTACGCTATTAACTATTAACGTACCTGTCTCTTCCGAAAACGATGAGTACCTCTCAGACGCTCGTCCTACCATCGTTCCTTCTGAGTCT
+
<88<065:<<@;;6===>;;;C<;;)5<<7=BA;;;=@=A@????>::=27-8??@=?=>+<453<443:888=6=<==<;;(55.54999+95525665<<>99098=C4;;@:=<<496;;====<9:5=89?999(9;<;=>??7>4994.484344;=8=??:983//(///(/9333(3994;=<;;)77,333366889,2-2888383../996:<:::=9494////&///////8994:;;;9998555522217774722.:596;///69//33
@ATNG8:00088:06140
GATGGTAGCACACGAGATCTCATCGTACTCATTCGTTTCGGAAGAGACAGGTACGTTAATAGTTAATAGCGTACTTCTTTTTCTTGCTTTCGTGGTATTCTTGCTAGTTACACTAGCCATCCTTACTGCGCTTCGATTGTGTGCGTACTGCTGCAATATTGTTAACGTGAGTCTTGTAAAACCTTCTTTTACGTTTACTCTCGTGTTAAAAATCTGAATTCTTCTAGAGTTCCTGATCTTCTGGTGTCTGATACTGTATCACTACCATCGTTCCTTCTGAGTCT
+
:<@@<@@A@<=BCCC=BBC@@;<<<<?A;99;.;A@;4<C?C@:;66>?C8===AA:B@CCCCAD9<<555:;:<9A>===+B<7<479(38=<:@AA<?@6:9>>=;6<@??@AAA>ABB>B;??:??;<=9::9<5::877B???66688///)//=799495:75552228065555)5+2+2222&.7...'....338:9937;;;)7...938.556555;:99392777;=A;<===;;;?;::///95335///776496,,,(,(,(,2379>>>
@ATNG8:00088:06154
GATGGTAGTATATCGCGTCGCTATCCAGAAGATCAGGAACTCTAGAAGAATTCAGATTTTTAACACGAGAGTAAACGTAAGAAGAAGGTTTTACAAGACTCACGTTAACAATATTGCAGCAGTACGCACACAATCGAAGCGCAGTAAGGATGGCTAGTGTAACTAGCAAGAATACCACGAAAGCAAGAAAAAGAAGTACGCTATTAACTATTAACGTACCTGTCTCTTCCGAAACGAATGAGTACATAGATATACGTATAGCTACCATCGTTCCTTCTGAGTCT
+
55=>:?CC;:;AABBBBCB:66<;<7<4;4499;;=8>7<ABBDCDACIAB@DAC;;;;;);:?=>@>>?@8;;53345.55.5<8<9=>>2666<=B@CBB?@@?B@CCAFIDAFDEDCBCBBABBBCCCB=@A;;69:;;;;?A30*000+0:669:==9AABBBB@??;??84=:>?@:??C>ABCCB3BC>A=???AAAA;@;>>;;5;488;AA=B@::9;;:>078=83789=9=@>>?AAA@@@@<<<B?9988777749;257>B>B;=39==///
@ATNG8:00089:06120
GATGGTAGACACGTGTGCTCTCTCGTACTCATTCGTTTCGGAAGAGACAGGTACGTTAATAGTTAATAGCGTACTTCTTTTTCTTGCTTTCGTGGTATTCTTGCTAGTTACACTAGCCATCCTTACTGCGCTTCGATTGTGTGCGTACTGCTGCAATATTGTTAACGTGAGTCTTGTAAAACCTTCTTTTTACGTTTACTCTCGTGTTAAAAATCTGAATTCTTCTAGAGTTCCTGATCTTCTGGTCTACTACACTGTACTCTACCATCGTTCCTTCTGAGTCT
+
>8:A>@BBBBBBBBCB:;6<656A???@@@AA=CBBB=BE@D@CBBCBCDACCBBC@B>A@BB@L?@A@BBAA@@>89888$:?<8773,3AAB@????CB4::??=?9?AA@ABAA<A?;5;:;;:>>>>A=A>?><>>>777@;;:??CAA@@<??A<@@<@=>>>==CCAA:>>???2?:?6;;AAA/>>>>>1:::997;<7726;;;+8///=6>7>>;?B>>;;;5;5;;=:==,//:6///A===>>>??ABA@=:73-3--,9*,),0,,-:::DA
@ATNG8:00089:06146
GATGGTAGATATATGCACGCTCTACCAGAAGATCAGGAATCTCTAGAAGAATTCAGAATTTTTAACACGAGAGTAAACTGTTAAAAAAGATGGTTTTACAAGACTTCACGTTTAACAATATTGCAGCAGTACGCACACAATCGAAGCGCAGTAAGGATGGCTAGTGTAACTAGCAAGAATACCACGAAATGCAAGAAAAAAGAAGTTACGCATATTAACTATTAACTGTACCTGTCTCTTCCGAACGAATGAGTACTATAGACTATCTGAGACTACCATCGTTCCTTCTGAGTCT
+
:://,/9;495:;;;>@B@BBCBCC@BA@669559;6;.559444983::8<6:://)////$/)///3988433919333,33333#333379;;.:88(////(/8666:(/(//4///58;;9;<655=<99;<;;7;BCC@BBBBBDDD@C?A@A=@;;5>566:==A><B?BC798A50//9;(//894//////#/9,33,38833333/36:6:66=9/0/5883/////./6:///)2553663...3679:::;88<BBBB;;<=77-6<768;A2948@?<;:;=
@ATNG8:00091:06158
GATGGTAGATATTTGCACGCTCTATCAGAAGATCAGGAACTCTAGAAGAATTCAGATTTTTAACACGAGAGTAAACGTAAAAAGAAGGTTTTACAAGACTCACGTTAACAATATTGCAGCAGTACGCACACAATCGAAGCGCAGTAAGGATGGCTAGTGTAACTAGCAAGAATACCACGAAAGCAAGAAAAAAGAAGTACGCTATTAACTATTAACGTACCTGTCTCTTCCGAAAACGAATGAGTACATAGATATACGTATAGATCGTTCCTTCTGAGTCT
+
;6<<7<BA<:5>?5>>A>;;;;<CBB@B@600/0<74<9>C?BBBC@CC?C>AA<00000$0)//:888::444(38?9999(55.5.5;;+<;;7;A>A@@BBB@C@CC>BBA=@@;;;AAACA;:9@@AC@;;::59>==ABBB?A=00/48;?;?BBC?BBBBBB?BC?AB@>A>;8;.7773333777#7787?9=96795:=;88AC6A=88;AC>?>?><<<1928888(8>?<777<>:<=8=B==999==>=:7557777-5-56;:898/..
@ATNG8:00093:06151
GATAGAGAGCTCTCTCATCGTACTCATTCGTTTCGGAAGAGACAGGTACGTTAATAGTTAATAGCGTACTTCTTTTTCTTAGCTTTCGTGGTATTCTTGCTAGTTACACTAGCCATCCTTACTGCGCTTCGATTGTGTGCGTACTGCTGCAATATTGTTAACGTGAGTCTTGTAAAACCTTCTTTTTACGTTTACTCTCGTGTTAAAAATCTGAATTCTTCTAGAGTTCCTGATCTTCTGGGCAGACTCTCACACGCCTACCATCGTTCCTTCTGAGTCT
+
A<<>====BB;;;@;9:<?AB;;:A;;2;;;;.;:29;9;5?;;9:=B:9;5;7;9<A8@<BC@@A@@;B=88:::)99-//:;;2:=;;7:<?:?A69:7:37-4;=??>CD=??G@C?CA@?????>@BCB:>=A@@@@@@@??==8873:9;6<<1605?A=<=<>>488@@@3@=B6;7;;;+:;:;<-//99<558;94788:+9///937/7:6<<@>???=A<>>=@>>;>@@B:@@A>;:;>>>?AA;;6;=<4;;:::5;5;;>><<;///
@ATNG8:00095:06143
GATGGTAGGCGTGTGAGAGTCTGCCCAGAAGATCAGGAACTCTAGAAGAATTCAGATTTTTAACACGAGAGTAAACGTAAAAAGAAGGTTTTACAAGACTCACGTTAACAATATTGCAGCAGTACGCGTACAATCGAAGCGCAGTAAGGATGGCTAGTGTAACTAGCAAGAATACCACGAATGCAAGAAAAAGAAGTACGCTATTAACTATTAACGTACCTGTCTCTTCCGAAACGAATGAGTACAGAGAGTACGATATGTCTACCATCGTTCCTTCTGAGTCT
+
BCBD@DCC?BABADECCCBCBBBBD?CCC?CCCCCC@C?CBCCCCC@CD?C@BCA999::*;?BCCCCCCBBBA;@A99777)9@>?2987(7;?6=B@BBBCCC?B?AA>A@><>==><;<>>>A@@@>>?=AA@@<@>A?AA><8><@>B?BBBCBB>=;>BB@BC?BB?@@@?CCCD@A>>?>AAAAA3A@>ABBA>>>AA<>;?A@A;A;<<>==79;77777296:AA:@BB@BBBBBBBBBBABBCA>>>AA><<@>>@9@@;<<9=9<<A>?@B>>>
@ATNG8:00095:06145
GATGGTAGCACACGAGATCTCATCGTACTCATTCGTTTCGGAAGAGACAGGTACGTTAATAGTTAATAGCGTACTTCTTTTTCTTGCTTTCGTGGTATTCTTGCTAGTTACACTAGCCATCCTTACTGCGCTTCGATTGTGTGCGTACTGCTGCAATATTGTTAACGTGAGTCTTGTAAAACCTTCTTTTTACGTTTACTCTCGTGTTAAAAATCTGAATTCTTCTAGAGTTCCTGATCTTCTGGATATGAGTGACTCGTCTACCATGTTCCTCTGAGCTT
+
:5958=<?A@BBBBA;@<@@?>9944455;;;=BAAA;AD=A9@A9;5;<5<<69;?C=@@BA0;6;A>A@@A;@9=BCBB1<B8@>==58>>>9=B?;?@-00/://(/997;?9939AA:?;?@=:98;:9=:7929:AAA::;888A?=9:=1///6;;494>AA897989///<>>'/*/*77=AA.>;;<<0755555555:37777)3...;.3.57387777775<8999:55,25<6;9:::8779===99988//(/622,3--..337781
@ATNG8:00096:06138
GATGGTAGCACACGAGATCTCATCGTACTCATTCGTTTCGGAAGAGACAGGTACGTTAATAGTTAATAGCGTACTTCTTTTTCTTGCTTTCGTGGTATTCTTGCTAGTTACACTAGCCATCCTTACTGCGCTTCGATTGTGTGCGTACTGCTGCAATATTGTTAACGTGAGTCTTGTAAAACCTTCTTTTTACGTTTATTCTCGTGTTAATAATCTGAATTCTTCTAGAGTTCCTGATCTTCTGGTGTCTGATCTGTATCACTAATCGTTCCTTCTGAGTCT
+
@;@B9=BCBBBCCCCCCBCCCBCCCBBBCC;:;;CBC>CC@EBEEDBBBD=BCBCC?C@CCCC?B@BCBBBBCDC?99999)9<<?=??8?BBB>AAB?BC9::@CBA?BBCBBB>><>CC@B?AA?CCAAA<?<===B>==>>@>>>C@>>>>C<;;;=@@<@<@@@AAAAAD7::AAB5A<A=??@@?/?A<<;0765///=<<?<@<??:>=A@@=@;??=AAAA@@A:>:=AB=>=<@@A=BA::9@AAADA??<=>@@@<@AAA7;7:6:::;;@@@
@ATNG8:00096:06141
GATGGTAGCGCATATCAGCGCAGCCCAGAAGATCAGGAACTCTAGAAGAATTCAGATTTTTAACACGAGAGTAAACGTAAAAAGAAGGTTTTACAAGACTCACGTTAACAATATTGCAGCAGTACGCACACAATCGAAGCGCAGTAAGGATGGCTAGTGTAACTAGCAAGAATACCACGAAAGCAAGAAAAAGAAGTACGCTATTAACTATTAACGTACCTGTCTCTTCCGAAACGAATGAGTACTATGTAGAGCTCTATACTACCATCGTTCCTTCTGAGTCT
+
8:<@<@;56>>CCCCCBCCCDBBCC>BBB?BBBBBB?B>BBBBBBB?BC@B?A@D;;;;;*;>ABBCCDEDCEF=AA;;;;;);=99=<==0=>;269<@CCB;;8;>@A<@BB>BCCCCBBCBCBCCCCDC@CBA@7;;BBBCCCFG@CAB?ACCDDDCD@@@ACBC?AA=ABB8::BBB>CBB?BBBBB3A@>99:ABFCDD?C@BCCC?B?BBCBB@CBCDBBA=@=@??8@@@<?AAAABBBBBBBBDBBBBBBBAAACBC=?>>>B=>:?5;;>@?:;;
@ATNG8:00097:06143
GATGGTAGGCGTGTGAGAGTCTGCCCAGAAGATCAGGAACTCTAGAAGAATTCAGATTTTAACACGAGAGTAAACGTAAAAGAAGGTTTTACAAGACTCACTGTTAACAATATTGCAGCAGTACGCACACAATCGAAGCGCAGTAAGGATGGCTAGTGTAACTAGCAAGAATACCACGAAAGCAAGAAAAAGAAGTACGACTATTAACTATTAACGTACCTGTCTCTTCCGAAACGAATGAGTACCTCTCAGACGCTCGTCCTACCATCGTTCCTTCTGAGTCT
+
99:A;A?B=BBA;;5<<<;455444)4;;8ABBC;;5:9>@>@>9925:29.9@<9:99*4.4:::=84499;1::3737&3<17,733&3783898866///>0:1796=<B=@?A??833;222979887//,60,---577;6;;@>A>AAA@A??@<@@9787>BA>B?@389989(7;;8@BBBA2?9887/////:65(5/5===6<4;9<6708=<887:4889::1;:939A?>>AA?BBBBBBBBAA???BB@???;>=AAC?B?B?BBBBBBBB
@ATNG8:00056:06169
GATGGTAGTACGAGTCACTCATATCCAGAAGATCAGGAACTCTTGAAGAATTCAGATTTTAACACGAGAGTAAACGTAAAAGAAGGTTTTACAAGACTCACGTTAACAATATTGCAGCAGTACGCACACAATCGAAGCGCAGTAAGGATGGCTAGTGTAACTAGCAAGAATACCACGAAAAGCAAGAAAAAGAAGTACGCTATTAACTATTAACGTACCTGTCTCTTCCGAAACGAATGAGTACGTGTGCGACGTGTCTCCTACCATCGTTCCTTCTGAGTCT
+
B@@A?BCDABBBCBBBB::;CABAB@CBB?CDCB??6:5;A;;7;B?BD@CABBC;;:;.;=BACCCDBB;;;0;@ACCC9CB;?.9::&5;@;@CCCBC>9;8;=A?;A@@=@BCCFGDICCCBA@@@@=@A@@=ABDHEDAA>B@CCE?BBBCA@@C=AAAAAF@BB??@?<@?9999+9===?CDCD3CC?BBABB>888=B;>>>>:?;;;?BD?BCA?@:9499?AA;AAA=ABBBBBBAABAAA>BBB?????B<>>A=??>>B?B?B?BCBBB>??
@ATNG8:00056:06201
GATGGTAGCTCACGTAGTCACACGTACTCATTCGTTTCGGAAGTGACAGGTACGTTAATAGTTAATAGCGTACTTCTTTTTCTTGCTTTCGTGGTATTCTTGCTAGTTACACTAGCCATCCTTACTGCGCTTCGATTGTGTGCGTACTGCTGCAATATTGTTAACGTGAGTCTTGTAAAACCTTCTTTTTACGTTTACTCTCGTGTTAAAATCTGAATTCTTCTAGAGTTCCTGATCTTCTGTTATGACTAGTGTACTACTACCATCGTTCCTTCTGAGTCT
+
955<9>CC9<6;;;B@@ACCCCCCCBBAA:;:;CCD>CCAC@CBCBCCC@BBB;;8;=@@BB?B@BCBBBBDBB?BCBBB3BC?B???:?BBD@CCC?BB?BA@ABB>BAB@AAA@4:9A=A>BBFCBA??=C???:===>>>DB>>>>??;;;7;;A=BB<><>;76<66//*...99+506.22222$26555,5565535/./(---&--..6262885;:::777370559:>A88;AA<=====>===???@@???==:=>A@@=A;>;>AAAB;;;
@ATNG8:00059:06165
GATGGTAGTGTGTCTCTGAGAGTAGTACTCATTCGTTTCGGAAGAGACAGGTACGTTAATAGTTAATAGCGTACTTCTTTTTCTTGCTTTCGTGGTATTCTTGCTAGTTACACTAGCCATCCTTACTGCGCTTCGATTGTGTGCGTACTGCTGCAATATTGTTAACGTGAGTCTTGTAAAACCTTCTTTTTACGTTTACTCTCGTGTTAAAAATCTGAATTCTTCTAGAGTTCCTGATCTTCTGGAGATATCATCAGCGAGCTACCATCGTTCCTTCTGAGTCT
+
AABB@CBCCCABBCCCCCCCCCCBBBCCCDBB?BCCC>AA?A?CCDCCBB?BCCCC@C@CCCC@C@CCCCCCCCD@@AA@@2AB?BCDC?BBBB@CCC@CC?A@ABBC@CCBBBBBC@BBA?C@CBBBCCCC?CCCC?CBBBCCCCAAACCCCCC?CCC?AA=A?CCCCCCAAA@A=<<<+0+0+00000*/>>>?6>>>>>>@===5;;99(9:<<=8<8A>;@CBCFCC>@>@CCBBB=@@FBDDBBBBCBCCCDCCBBBFBB@B:::C@B?B?BBCCCAAA
@ATNG8:00059:06192
GATGGTAGTGTCAGTGCGCGTCGTCCAGAAGATCAGGAACTCTAGAAGAATTCATGATTTTTAACACGAGAGTAAACGTTAAAAAGAAGGTTTTACAAGACTCACGTTAACAATATTGCAGCAGTACGCACACAATCGAAGCGCAGTAAGGATGGCTAGTGTAACTAGCAAGAATACCACGAAAGCAAGAAAAAGAAGTACGCTATTAACTATTAACGTACCTGTCTCTTCCGAAACGAATGAGTACGAGAGAGCACACGTGTCTACCATCGTTCCTTCTGAGTCT
+
:45505<@C:<:A=>9;566;<>>=<===;??C>=@=@=<966>>>:<<>@8::C::8=<<)<4:9:443:9888////)////$//)/3<<<.<;:05444389430429743336<<BABBCCBBBCCCCBC@CECD@CCBCCBAA>B@B@@<@AA@@?BC@DDBBBB@CE?BBA?CBBBC=BBB?BBCCC3AA>>>?BBCB>=:=;>???;?;;;@@A??????AA?A?BBB=BAA<????BD???CDEDBBBBBBBCA@=88849::;A?C?B?BBBAAA?;
@ATNG8:00063:06208
GATGGTAGGCACTGCGCACACATCCCAGAAGATCAGGAACTCTAGAAGAATTCAGATTTTTTAACACGAGAGTAAACGTAAAAAAGAAGGTTTTACAAGACTCACGTTAACAATATTGCAGCAGTACGCACACAATCGAAAGCGCAGTAAGGATGGCTAGTGTAACTAGCAAGAATACCACGAAAAGCAAGAAAAAGAAGTACGCATATTAACTATTAACTGTACCTGTCTCTTCCGAAAACGAATGAGTTACTATAGACTATCTGAGACTACCATCGTTCCTTCTGAGTCT
+
::<=9<<F@BB?;;655<=<BBFEH>GB@-000/99)/)/><;;;@:==:=9<C=:9::;;$:3889<<<<;;;:188555555#55.55<==0><<7;;9555;::7=8<<045:.55497>/////7577//)/:///(43::>:4804384909?=9?>??99979996//)/883887778+799466666$//3/..;322255+2,27787>479;<:;48///---(-(-333)3330233..).8879998777:=555222225.5757726).).333...8
@ATNG8:00071:06198
GATGGTAGGCACTGCGCACACATCCCAGAAGATCAGGAACTCTAGAAGAATTCAGATTTTTAACATCGAGAGTAAACGTAAAAAGAAGGTTTTACAAGACTCACGTTAACAATATTGCAGCAGTACGCACACAATCGAAGCGCAGTAAGGATGGCTAGTGTAACTAGCAAGAATACCACGAAAGCAAGAAAAAGAATTACGCTATTAACTATTAACGTACCTGTCTCTTCCGAAACGAATGAGTACACACTCTCATATGACACTACCATCGTTCCTTCTGAGTCT
+
99:A7@;96;::::BBBCCCCEBAA;AAA=@ABBBB>B>BCC;:;B?BB?B?A@@@@@@>,=6<000?=>=@788.8=8<>>>+<<7;4999.:<=8==<<;==@?>@>AA>???@ECBBCGCCCCBBBBCBB?AB??<ABAB@A??=A@CCCACCB@????<?ABAAA>AB?ABB=BCCBB<A=<999::9(9>;=:????AAA3858??A6;7;@BAB?ADDBAAA:?:?AA<ABE@BBBBBBBBCBAA>>>>>AAB==B=BBB>B????=A=A?A????9:9
@ATNG8:00073:06196
GATGGTAGTGTCAGTGCGCGTCGTCCAGAAGATCAGGAACTCTAGAAGAATTCAGATTTTTTAACACGAGAGTAAAACGTAAAAAAGAAGGTTTTACAAGACTCACGTTAACAATATTGCAGCAGTACGCACACAATCGAAAGCGCAGTAAAGGATGGCTAGTGTAAACTAGCAAGAATACCACGAAAAGCAAGAAAAATGAAGTACGCTATTAAACTATTAAACGTACCTGTCTCTTCCCGAAAACGAATGAGTACTACTCTCAGAGACACACTACCATCGTTCCTTCTGAGTCT
+
/<<@?CCBBBBBB<BBBABAB>CBB?BBE=CAAA@B7;7;;CCDDD?CC@C?A??888888%9;@><?;<=9/000+0///////#//)5.555&5;;7>666<;;CC?B?BB?BCC:<;ABBCEIGECGCCBBA=@@;;;0;B@@@@:::.;5;?A=BC@B>?889*9???=?:982777/778999*9>?;99999(98813???<8?94.44(4:77-77*79<>?=A?=;;0/)//(////(/;=<BB@@@@BBBBBBBBBBBBB@@@@@@>>:>A===9@9=///;;;/89
@ATNG8:00075:06165
GATGGTAGTATCTGCACACTCTGTCCAGAAGATCAGGAACTCTAGAAGAATTCAGATTTTTAACACGAGAGTAAACGTAAAAAGAAGGTTTTACAAGACTCACGTTAACAATATTGCAGCAGTACGCACACAATCGAAGCGCAGTAAGGATGGCTAGTGTAACTAGCAAGAATACCACGAAAGCAAGAAAAAGAAGTACGCTATTAACTATTAACGTACCTGTCTCTTCCGAAACGAATGAGTACTACTCTCAGAGACACACTACCATCGTTCCTTCTGAGTCT
+
AABF@CAABBBCCBCDCCCCCCCCCADBB@CB@@997;@BBBCCCC@CC>@>@ABBBBBB3B?BCBCCDBB?>;3;=:;;;;*;@=>5:::7:DDBCBBCCDDBB@B@AA?ACC?CCCCBBBGCCBDCDDBB?BCBB?BBBBBBAC?D@CAB?BBBDCBCA?AABBCB?BB@?>?<??BBD<BAA>ACCCD3BB?B??@D>>=C8;7;?@@6;6;AB??=?B@??BB@B?BCC>CCC?CBBBDBBBBBBACCCCAAB@@@AAAAA=B>>=?5;5;:>==??768
@ATNG8:00077:06172
GATGGTAGCTCACGTACGTCACTCGTACTCATCGTTTCGGAGAGACAGGTACGTTAATAGTTAATAGCGTACTTCTTTTTCTTGCTTTCGTGGTATTCTTGCTAGTTACACTAGCCATCCTTACTGCGCTTCGATTGTGTGCGTACTGCTGCAATATTGTTAACGTGAGTCTTGTAAAACCTTCTTTTTACGTTTACTCTCGTGTTAAAAATCTGAATTCTTCTAGAGTTCCTGATCTTCTGGACGACTCGCACTGACACTACCATCGTTCCTTCTGAGTCT
+
@?@C?BCBBB@DBBBCDBBBCCCCCABBCCBBA9::0;B=AAABEEDE@CCCCC@C@CC:::;>BABBEBCBB?AA@@@.>?>B99:,7?AB>BBA<>>-00/:996?BBCBBBB>@@C595:B?BE@??<AAAA8;;=@;:;@????A???A=>=>=?>;><@>>>BBA==:;>>CC.A;A689=<</86339(------553717775(589995;5:@5<>9C=??<@<A><79;---9277--/666;;:;;A=<=;33-3----(-062779A@??A
@ATNG8:00083:06164
GATGGTAGAGAGAGCTCTCTCATCGTACTCATTCGTTTCGGAAGAGACAGGTACGTTAATAGTTAATAGCGTACTTCTTTTTCTTGCTTTCGTGGTATTCTTGCTAGTTACACTAGCCATCCTTACTGCGCTTCGATTGTGTGCGTACTGCTGCAATATTGTTAACGTGAGTCTTGTAAAACCTTCTTTTTACGTTTACTCTCGTGTTAAAAATCTGAATTCTTCTAGAGTCCTGATCTTCTGGGCTGCGCTGATATGCGCTACCATCGTTCCTTCTGAGTCT
+
///7488CBBBCBCA;;9955566;==<=A:;2:::>4==9<7;CCCCBB@BBABB>B@CBBD=B855>CCEC??8@C=B=1>>=@?AB=BBAA5::?=?@<@:937;68888=;::<:A@6?=<=======8=>==9===>???B>;;6::8//(/./68;6=7;???>>@?<7:8888(76=998888(8=@AA:??>>>A???A=ABBB/====?;>;>?:===>=??@9;;;>==9:=<=6<///8788;;887;::7771532--(-(-(-6688;<>
@ATNG8:00085:06168
GATGGTAGGCTTGTGAGAGTCTGCCCAGAAGATCAGGAACTCTAGAAGAATTCAGATTTTTAACACGAGAGTAAACGTAAAAAGAAGGTTTTACAAGACTCACGTTAACAATATTGCAGCAGTACGCACACAATCGAAGCGCAGTAAGGATGGCTAGTGTAACTAGCAAGAATACCACGAAAGCAAGAAAAAGAAGTACGCTATTAACTATTAACGTACCTGTCTCTTCCGAAACGAATGAGTACGATGAGATCTCGTGTGCTACCATCGTTCCTTCTGAGTCT
+
BBBC@CBB@BD9BBBCEFC@AABBB>BBD@CCCBCC@C@BBCCBCC@DD?C@CDA9:99:.:?CCBBBCDB;:9.9?99999)9B<A=A@C6CAA>AAAAACBBB?C@BB?BBC@BB@@=>>>><>=@888A=BA@@<@@@@@@@D:?;??B?BBBBBBB@?BBBCAA>AC?CBA?BBBBB=B@@:>==<=.=@;@CBBBBBBB>A>A?AA<A=B@???=AA:;775;B<AAC9?BB@BBBBAAACDBBBBBAAABBCCC@>@@>;==B@B?B?C?CBBBBBBB
@ATNG8:00086:06162
GATGGTAGGACGAGCGTCTGAGAGGTACTCATTCGTTTCGGAAGAGACAGGTACGTTTAATAGTTAATAGCGTAACTTCTTTTTGCTTTGCTTTCGTGGTATTCTTGCTAGTTACACTAGCCATCCTTACTGCGCTTCGATTGTGTGCGTACTGCTGCAATATTGTTAACGTGAGTCTTGTAAAAACCTTACTTTTTACGTTTACTCTCGTGTTAAAAATCTGAATTCTTCTAGAGTTCCTGATCTTCTGGGTCTACGCTTCGCGCTACCATCGTTCCTTCTGAGTCT
+
99:<6=<<59545:89==;;;<=>35949;55.5:89/89)/)///77772999555)56555:.5.5555555.55.55555$55;<2:445/555<9>6626<7<<<<;<7@DCB@@@A4::0+0*0000>=@D>AABB:>@=000/0//////87:27//)//5:)/6;;;<>?A85/////$/)/)//999<+<<???6<///7:///;7:::<(:////)/3:;)//:544:5:5:<9::<255==3;9955444.44:<655>9<;5558<0525::;////
@ATNG8:00089:06191
GATGGTAGTGTCATATGAGAGTGTGTACTCATTCGTTTCGGAAGAGACAGGTACGTTAATAGTTAATAGCGTACTTCTTTTTCTTGCTTTCGTGGTATTCTTGCTAGTTACACTAGCCATCCTTACTGCGCTTCGATTGTGTGCGTACTGCTGCAATATTGTTAACGTGAGTCTTGTAAAACCTTCTTTTTACGTTTACTCTCGTGTTAAAAATCTGAATTCTTCTAGAGTTCCTGATCTTCTGGGTCTCTCTCTCACGCACTACCATCGTTCCTTCTGAGTCT
+
@C@@=@BDBBBCDCCCCBCCCCCCBBCBBB;;6<BCC>BC?B?CCCCCBC?CGFCB@B?CEDD?C@CCCCCDGBB?BDCCC2CE@B;;;6;BAB?BAA=AC9;=BBEGAECCCCCBEAEGCAC@CCBB9;::8:@AA:;;CCCABBDEEDEEBCC@CCC@DD@C@CDCCDDCBB?BBCCC9B@B>@@@@@0@DCCC=AADCCCGGCC@CBCB2CBBCB@BACCADBCBBCC@C@BBABBE@ECBB>BAAAAA@AB@@@BA@@ABB?A@BCF@C@C@CAABCBBB
@ATNG8:00090:06179
GATGGTAGCTCGCTGATGATATCTCCAGAAGATCAGGAACTCTAGAAGAATTCAGATTTTTAACACGAGAGTAAACGTAAAAAGAAGGTTTTACAAGACTCACGTTAACAATATTGCAGCAGTACGCTCACAATCGAAGCGCAGTAAGGATGGCTAGTGTAACTAGCAAGAATACCACGAAAGCAAGAAAAAGAAGTACGCTATTAACTATTAACGTACCTGTCTCTTCCGAAACGAATGAGTACGTGTGACGTACGTGAGCTACATCGTTCCTTCTGAGTCT
+
CBBB995:;:<<>?@?;?;;>?@BB=BBB>BCCCBB>A>;;;@???@CC@C?A?=99999$86?==BA@AA;=?5==;;;;;';999;<<=069?9=B?CBAA@C?B?CC>AAI?A@BDCBCCBBBAA@@@B?BBAA?@AAAAA@A<A=ACB>BACCBCCB=A?@?;;:8923884:::;=3333,33333$7;58@<;AB<;:4:48956.5;659??:=888>:?=A@=BB;BBB=A@@BBBDB888B@@?B>>=@;BB8=8==;::>:?:;3:;::8>==
@ATNG8:00092:06162
GATGGTAGCGCATATCAGCGCAGCCCAGAAGATCAGGAACTCTAGAAGAATTCAGATTTTTAACACGAGAGTAAACGTAAAAAGAAGGTTTTACAAGACTCACGTTAACAATATTGCAGCAGTACGCACACAATCGAAGCGCAGTAAGGATGGCTAGTGTAACTAGCAAGAGTACCACGAAAGCAAGAAAAAGAAGTACTCTATTAACTATTAACGTACCTGTCTCTTCCGAAACGAATGAGTACTGCGTCTCACTCTCGCCTACCATCGTTCCTTCTGAGTCT
+
AABB@B99:BBBABBBBCBBBAABB=BBB?BCC;;;8;?BBDBBBD?CC?A?ABCDEDDD3B?CCCCBBBBBBB<BA;;;;;*;A<?<@@@7@BB?BAAADCCBB=A?@@<@BB?BBBEDCCCCAACCCDBB?BC@@=@@B@@A@@=AACAA?ABCBBBDC<<<CCCC@C?@@ABACAAAD>B@>;:9999(9@;@@AA@BA@A=A?B??=@C@CCAAB@DB>>A??8=8???8>@>:=;:;==;;;??888BAAAA@===5;;A;@??>A=@<?7;;A@@@A@
@ATNG8:00095:06200
GATGGTAGCTCGCTGATGATATCTCCAGAAGATCAGGAACTCTAGAAGAATTCAGATTTTTAACACGAGAGTAAACGTAAAAAGAAGGTTTTACAAGACTCACGTTAACAATATTGCAGCAGTACGCACACAATCGAAGCGCAGTAAGGATGGCTAGTGTAACTAGCAAGAATACCACGAAAGCAAGAAAAAGAAGTACGCTATTAACTATTAACGTACCTGTCTCTTCCGAAACGAATGAGTACACATCGTCGTGTCGTGCTACCATCGTTCCTTCTGAGTCT
+
ADCB?CCCBBBDEB@@@BBBBBCBC?CCCIHBCBBB@B@CCBBBCC@BB@C>AAA@AAAA.@?BBBAACABABB<ABBBCBB2AB>@<@@@7ACCBCDCCCCBBB@C@CC?CCC>BBCCBBBJCCCBBABCC@BBCB?CCCBBBBB@C@C@A>@CBBBBBB?BBCCCC@BB?AAA?BB???8>?@<@BBBC3BD@BBBCCA===5;5:;<<:>:=AAA@=::7<@?>;@:?=@9???;??BBBB???BBBCBBBBBBBBAABBBB=AABBB?B?E@CCAAAAA@
@ATNG8:00098:06188
GATGGTAGCGAGCGAGTGTGTATACCAGAAGATCAGGAACTCTAGAAGAATTCAGATTTTAACACGAGAGTAAACGTAAAAAGAAGGTTTTACAAGACTCACGTTAACAATATTGCAGCAGTACGCACACAATCGAAGCGCAGTAAGGATGGCTAGTGTAACTAGCAAGAATACCACGAAAGCAAGAAAAAGAAGTACGCTATTAACTATTAACGTACCTGTCTCTTCCGAAACGAATGAGTACGTGTGCGACGTGTCTCCTACCATCGTTCCTTCTGAGTCT
+
;;8:<@555<=B:;;<544559555.55>9=@AA@@<@=BBBBB??<95257;;<5:;;.569>>99555555)5;:<>>>+;:39.599&9;@;<::9@@@99.9<9929==2444448:;====?DA;<7<<;;7;:@@CC662/5;00,0@9=@;>B:@A@;;:@BB@BB=8?>?AA8?@?399BBB3BC?BBAAA@A@A:>377><8?:<7@@>8>>999:85=;>?>58<;7555BBC@ABC779@?A?<<<@AB?BBC?@@@794:;?;?BAAAAAA
@ATNG8:00051:06232
GATGGTAGGCACTGCGCACACATCCCAGAAGATCAGGAACTCTAGAAGAATTCAGATTTTTAACACGAGAGTAAACGTAAAAAGAAGGTTTTACAAGACTCACGTTAACAATATTGCAGCAGTACGCACACAATCGAAGCGCAGTAAGGATGGCTAGTGTAACTAGCAAGAATACCACGAAAGCAAGAAAAAGAAGTACGCTATTAACTATTAACGTACCTGTCTCTTCCGAAACGAATGAGTACTATAGACTATCTGAGAATACCATCGTTCCTTCTGAGTCT
+
;<BB?CCC@BB;;66BCDBBBCCCC>CCC@CBCBBB@EFHCCBBDD@CF@C@A@A<<;;;*;=@ABBBCBBAA@9?@;;;;;';@>@<AAA;AECBCBBABCBBB?B@BC@CCC@CBBBBCCCBBBBBBEEE@AAAB?BGCBBABB?B@BAA?ADBBBBDDACCA@AC@CC?AAA?BABBA<@>?=@BBBB3BB@B888A???B=B7;;AA<>;?@A@?;?==>>?@=A?BCF?CAA>ABAAAABBBB@@A>>>ABB@CCC?AAB@CBBBB?B?B?C=;=A000
@ATNG8:00052:06218
GATGGTAGAGAGAGCTCTCTCATCGTACTCATTCGTTTCGGAAGTGACAGGTACGTTAATAGTTAATAGCGTACTTCTTTTTCTTGCTTTCGTGGTATTCTTGCTAGTTACACTAGCCATCCTTACTGCGCTTCGATTGTGTGCGTACTGCTGCAATATTGTTAACGTGAGTCTTGTAAAACCTTCTTTTTACGTTTACTCTCGTGTTAAAAATCTGAATTCTTCTAGAGTTCCTGATCTTCTGGTGTCTGATCTGTATCACTACCATCGTTCCTTCTGAGTCT
+
;9:B@BBCCDC@@@CCCDBBCCDDCBBBBCBB?BCCC>CG@C?BCCCCCC@CCBBC?C?BABC?C?DBBBBBBBA<99999'9;<=>>><?CCC?BBB@CB>==>BBB?AACA?A??<@@A>A;;;;>>>>A=AAAA;???;;;@>@@@AAAAAA=>>><AA=A=A@@@@?>>?<?????3?<?<>>BBB/AB@@@0669///<:;>:>>>?/>>>>B=B<==:>B@@@@@=B;>>AA;;7;;>:>>;:9>>@??@A>>>A>>>?=@@?CC=A:=:=<<==<=>
@ATNG8:00054:06250
GATGGTAGAGTACAGTGTAGTAGACCAGAAGATCAGGAACTCTAAGAATTCAGATTTTTAACACGAGAGTAAACGTAAAAAGAAGGTTTTACAAGACTCACGTTTAACAATATTGCAGCTGTACGCACACAATCGAAGCGCAGTAAGGATGGCTAGTGTAACTAGCAAGAATACCACGAAAGCAAGAAAAAGAAGTACGCTATTAACTATTAACGTACCTGTCTCTTCCGAAACGAATGAGTACGAGAGAGCACACGTGTCTACCATCGTTCCTTCTGAGTCT
+
<BBC:>><<666===@@@D@A@@BA7;;A:===@?@>A;??BBB6:9;?7<8;77333$36;89:<<>;?8=7899:699,0/(/5;:;/88=9A933933333-3/63(/..26.22769@A??????>;6=<9<4<@@?;;;C9=7=>@6:9@@AABB?BBBAAA?A@=@@A;>BAAB<AAA<99:::(9>9<A?@@BBAA?C?@@==:=6;=>::5:::::==1838CD;ABCABCBBBCDCDCBDBB@@ABEEDCBBCCC>@A@AC@B?A@CDCDA???
@ATNG8:00058:06248
GATGGTAGCGCATATCAGCGCAGCCCAGAAGATCAGGAACTCTAGAAGAATTTCAGATTTTTAACACGAGAGTAAACGTAAAAAGAAGGTTTTACAAGACTCACGTTAACAATATTGCAGCAGTACGCACACAATCGAAGCGCAGTAAGGATGGCTAGTTGTAACTAGCGAGAATACCACGAAAGCAAGAAAAAGAAGTACGCTATTAACTATTAACGTACCTGTCTCTTCCGAAACGAATGAGTACTATGTAGAGCCTATACTACCATCGTTCCTTCTGAGTCT
+
55--(--//::;>696=@ABB@A@B=BBB>;;9A@@29259<<=AC@BB?CB<A@AA@B@@0@=BBBBBAAABBC9B@<;;;;$;4242555&5:<8===ABBA@A5;5;@<AAB=BBBBBBBDCBB@@@;;;6;C@@=AAABBBBC?C?E00-0<@00+0@@;ABB@A???@900/+00>AA9A=?;77733$3<6A====CCCC?C>A???>B?AAB;;5;;;;<CC@B@AAA<ABA?BBBBCBBBBBCCECAAA@BBBBBBDB?BBDAA>A=@=@;;;>000
@ATNG8:00068:06229
GATGGTAGAGTATCATGTGTATCTCCAGAAGATCAGGAACTCTAGAAGAATTCAGATTTTTAACACGAGAGTAAACGTAAAAAGAAGGTTTTACAAGACTCACGTTAACAATATTGCAGCAGTACGCACACAATCGAAGCGCAGTAAGGATGGCTAGTGTAACTAGCAAGAATACCACGAAAGCAAGAAAAAGAAGTACGCTATTAACTATTAACGTACCTGTCTCTTCCGAAACGAATGAGTACTGTATCTATGTGTGCGCTACCATCGTTCCTTCTGAGTCT
+
@?@B@CCCBCCCCCBABBECCBBBC?BBC?CBCC@@<@?BCCEDBB?CC@C@CDB:::::*:>ACDBGHCGCCC=@@99:9:*:A>A5;:909BA=CCCBBBBAA?B@BB?BBB@CCCCDDCCA@BCCCCCC@CCBC@CCC@A@998:@D@@?@CCCCBCC@DAAACB>BA>BCB>@@??=8@?=9<>>@@2@A?BBBBBBBBB?B?BACA7:8:ACCB@BBABBBA?B?ABB=BBB@BBBBCCCCCCCCCAAABBBDDAAAAAB?CBAAA?B?C?BBB@@@@@
@ATNG8:00073:06239
GATGGTAGGCGACATACATACGCGCCAGAAGATCAGGAACTCTAGAAGAATTCAGATTTTAACACGAGAGTAAACGTAAAAGAAGGTTTTACAAGACTCACGTTAACAATATTGCAGCAGTACGCACACAATCGAAGCGCAGTAAGGATGGCTAGTGTAACTAGCAAGAATACCACGAAAGCAAGAAAAAGAAGTACGCTATTAACTATTAACGTACCTGTCTCTTCGAAACGAATGAGTACCTCTCAGACGCTCGTCCTACCATCGTTCCTTCTGAGTCT
+
999D@CBD@BBBBBBBCCCCCCCCD<AABACABBB@?A@CCCCCBC@BB?B?A?C::::-;>BCCFCBBBA@@8@?:;:;.;I@F2;;;&:>>9AABBCBCCC@B@BC@BCC?CCDDBBBCBBBDBBAABBDCCB?BBCCBBBC?C@CBB?BCCBEBBA@BDDCCC?AA?BCD>AA@@@8@=>;>CDED2BB?BAAABBAAB;>9?@A=1818>AAB?@@@AA@@?@CCE>CCC?CBBBBCC?AA@BBCCDCC?@?==8===8=AA?B?B?B?BCBBBAAA
@ATNG8:00075:06232
GATGGTAGTGCGTGAGAGAGAGACCCAGAAGATCAGGAACTCTAGAAGAATTCAGATTTTTAACACGAGAGTAAACGTAAAAAGAAGGTTTTACAAGACTCACGTTAACAATATTGCAGCAGTACGCACACAATCGAAGCGCAGTAAGGATGGCTAGTGTAACTAGCAAGAATACCACGAAAGCAAGAAAAAGAAGTACGCTATTAACTATTAACGTACCTGTCTCTTCCGAAACGAATGAGTTCAAGATATACGTATAGCTACCATCGTTCCTTCTGAGTCT
+
CCEC?CBCBBBCBBBBBBCCCCCCC?BDDACBBCAA=@@BBBBCCC?CC?C@CA?9::::.:8DBBABCBCAA@8?>9:::;);?<;5959&5@=:?BBDDCCBD@C@BB@CCC?BCBBBBCCBCBDBBBBC?CDDD=BAAB@A@B@C?C??>?BBCCCAC@CCAAAC?BB@AAA;??EFF=BBB?BBDDC2CC?BAAACCC?@:<4;;<=8=:>>AAA=AA@@?A@=A?AAA;:::=@@@AA=AB?BBBBBBBCCCAACBBBB?BB>B>:>:>7:9<@>667
@ATNG8:00078:06222
GATGGTAGCAGACGTGACAGAGCGCCAGAAGATCAGGAACTCTAGAAGAATTCAGATTTTTAACACGAGAGTAAACGTAAAAAGAAGGTTTTACAAGACTCACTTTAACAATATTGCAGAGTACGCACACAATCGAAGCGCAGTAAGGATGGCTAGTGTAACTAGCAAGAATACCACGAAAGCAAGAAAAAGAAGTACGCTATTAACTATTAACGTACCTGTCTCTTCCGAAACGAATGAGTACGATGAGATCTCGTGTGCTACCATCGTTCCTTCTGAGTCT
+
:::A<:55544:;566>=>>C;;;C@CCC?BBBBCBAE@CBCBBCB@BB?B?BCBABBDB3@?BA???BBDBBB;><:::::':>;>255606>?ADCCCCCAAA7;7;C?@@A@BB@A@CBBBABAAABC?CCCC?BCDCCBA@4:6:@A>BHCCBC;;:=CGDEKACB?ACC>@?;99)599444444$44.5=<;@BCBB?B?BCBB?B?BBBBC@CAAABBA?B?BCC=?AA@BCCCCCCBCCBEDBBBCBBBBBBBCCC>A@C@A<@?A?BBBCBBBC
@ATNG8:00078:06228
GATGGTAGCTATACGTATATCTATGTACTCATTCGTTTCGGAAGAGACAGGTACGTTAATAGTTAATAGCGTACTTCTTTTTCTTGCTTTCGTGGTATTCTTGCTAGTTACACTAGCCATCCTTACTGCGCTTCGATTGTGTGCGTACTGCTGCAATATTGTTAACGTGAGTCTTGTAAAACCTTCTTTTTACGTTTTACTCTCGTGTAAAAATCTGAATTCTTCTGAGTTCCTGATCTTTCTGGGTGTATCAGCGAGTATCTACCATCGTTCCTTCTGAGTCT
+
:55=8=ACBBCBBBCDCCCCCCCCCCBBBBA@=AA@@;AC>B?CBCBCEE@BCC@@=@>BBBB@B@CCBBBBBA?;78999)9<>@898.8BBC?BBB>AC7::?A?@?BBBBDBBB>?>C5849A@=>>@<7:::<+///7988=<;=>?::;@<@@@;?C=C=A??@AAA@@;>>>DD3;5;6<9::9*9;////)//6///69//.;;;)535554:/22,2855582:199777:90:;:=19///89:9:>@>>>>>>=>8:;:??<A=A<A>>>==>A
@ATNG8:00078:06240
GATGGTAGCTCGCTGATGATATCTCCAGAAGATCAGGAACTCTAGAAGAATTCAGATTTTTAACACGAGAGTAAACGTAAAAAGAAGGTTTTACAAGACTCACGTTAACAATATTGCAGCAGTACGCACACAATCGAAGCGCAGTAAGGATGGCTAGTGTAACTAGCAAGAATACCACGAAAGCAAGAAAAAAGAAGTACGCTATTAACTATTAACGTACCTGTCTCTTCCGAAACGAATGAGTACACATCGTCGTGTCGTGCTACCATCGTTCCTTCTGAGTCT
+
;??<9<<CFEAA;;@CDCBBCA;;999968<@@@AA5;49;A>?@B@BB?B@BCB@????,<8@980;;;////(/8/////$4<397;?=0?6626666><<9;493995>9945<<<AB=?CCBB;;;;;4:BBB>A;;;BAAA50+000*0>>7:<59138899948;9373.77=><6777//00000%/95///99;;22.5477==7?:659>=87778733496:?=9:3708;;;>?==B?:?B778A@B;BB@77383<///=6;)/)/9;;7556
@ATNG8:00078:06257
GATGGTAGGAGACACGTCGCACACGTACTCATTCGTTTCGGAAGAGACAGGTACGTTAATAGTTAATAGCGTACTTCTTTTTCTTGCTTTCGTGGTATTCTTGCTAGTTACACTAGCCATCCTTACTGCGCTTCGATTGTGTGCGTACTGCTGCAATATTGTTAACGTGAGTCTTGTAAAACCTTCTTTTTACGTTTACTCTCGTGTTAAAAATCTGAATTCTTCTAGAGTTCCTGATCTTCTGGCGCTCTGTCACGTCTGCTACCATCGTTCCTTCTGAGTCT
+
A?@A9=>C?BBBBABAAAB@A@BCCBCBBBBB@BCCD>CC@C@CCCCCBB@CDB@@?A>ABBB?B@CBABACC=C<::::9)9=>AABB>BBEDADBB>BB>>>?CAA>BAAACDCC>CCC<@>@BBBB>8:=CB@@7;:A@@@<==AA@@@;;;8==>;?@<@<>>BCACBBD;>>>AA6A=A;>>AAA/AA<<<-88:;;;<<=?<@@A@/@>>>A<A=??;?ABB===<C=B>>?>>:>@@=?==<///===@@A===>>BC=>==??=?=A=???@@888
@ATNG8:00079:06219
GATGGTAGGCGTGTGAGAGTCTGCCCAGAAGATCAGGAACTCTAGAAGAATTCAGATTTTAACACTGAGAGTAAACGTAAAAAGAAAGGTTTTACAAGACTCACGTTAACAATATTGCAGCAGTACGCACACAATCGAAGCGCAGTAAGGATGGCTAGTGTAACTAGTAAGAATACCACGAAAGCAAGAAAAAGAAGTACGCTATTAACTATTAACGTACCTGTCTCTTCCGAAACGAATGAGTACTATGTAGAGCTCTATACTACCATCGTTCCTTCTGAGTCT
+
?AA@<@@@=@CCB@@ACCCCBCBCB8BDD?DFCCCC@CADAAACCD@BB?BACCA;;;;.0;:<0/000??C>>4;777777$733(36888&333,37888?@AA?C?CC?BBB=?;@BBBD?>>@B>=>??:==>>:>>A>>>?B<@<@>B?BAAAB???@BBBBBB?BA;AAA<??BCD<A??;99999(9939B>=>>?>><@=AA>>;>=BA=<=<@@@A@;;7;=CAB7=995:@@>:99??>CBBBBDDCABA??@DDD@BB@AC7;6;;?>>AA=88
@ATNG8:00079:06257
GATGGTAGGCACTGCGCACACATCCCAGAAGATCAGGAACTCTAGAAGAATTCAGATTTTTAACACGAGAGTAAACGTAAAAAGAAGGTTTTACAAGACTCACGTTAACAATATTGCAGCAGTACGCACACATCGAAGCGCAGTAAGGATGGCTAGTGTAACTAGCAAGAATACCACGAAAGCAAGAAAAAGAAGTACGCTATTAACTATTAACGTACCTGTCTCTTCCGAAACGAATGAGTACTATAGACTATCTGAGACTACCATCGTTCCTTCTGAGTCT
+
:5;>9=BF?C?<;=<CCCCDBBAAA<AAB?BBBBCC@D@CBCCCCC@DD?B?BBBCCDDC2A>BBCBBBCCCBB<A@@@@@B0@C=C?BBC<CCCBDEEBBBCCC?C?BA?BCC@CCCCCCCCCCBCCCCBDCCBB?B@@?>>>?9@=AAB?A@@CCCBC?ADCCCC?BB????7::AAA=AAA=ABAAB2BB@D???BAA??<>;>>AA6;7;?ABB???@A@:9499?@@;@??<>CCCBBBBBBB@===?>BBBBBBBB9979???B@B@A?BBBBB999
@ATNG8:00081:06258
GATGGTAGTGCGTGAGAGAGAGACCCAGAAGATCAGGAACTCTAGAAGAAGTTCAGATTTTTAACACGAAGAGTAACGTAAAAAGAAGGTTTTACAAGACTCACGTTAACAATATTGCAGCAGTACGCACACAATTCGAAGCGCAGTAAGGATGGCTAGTGTAACTAGCAAGAATACCACGAAGCAAGAAAAGAAGTACGCTATTAACTATTAACGTACCTGTCTCTTCCGAAACGATGAGTACACATCGTCGTGTCGTGCTACCATCGTTCCTTCTGAGTCTT
+
5;;<065;<<:44445559<595A>09;;6959995158=<<=;=86::)--(-6:<<<<<':.4///-(---,,(,---888)<:8;8=>?1;;=:=A;:4////)/1663//48<;;;9///<=:<B@B@@.5.59949>>=<<<;5;69;;8666==///)////786::-333-33994933,3777&336:888<=;;<7B6?8886717<ABA<>>00000:<7=<<6777333333<=;<:88899445<:;;::996:3338,3,3,39333733,
@ATNG8:00084:06247
GATGGTAGAGTACAGTGTAGTAGCACAGAAGATGCAGGAACTCTAGAAGAATTCATGATTTTTAACACGAGAGTAAACGTAAAAAGAAGGTTTTACAAGACTCACGTTAACAATATTGCAGCAGTACGCACACAATCGAAGCGCAGTAAGGATGGCTAGTGTAACTAGCAAGAATACCACGAAAGCAAGAAAAAGAAGTACGCTATTAACTATTAACGTACCTGTCTCTTCCGAAACGAATGAGTACTATAGACTATCTGAGACTACCATCGTTCCTTCTGAGTCT
+
8:<=-//<556>??>>?=<<<<//////99<9///::6:6;=>DBCB@BB?B@C:::AB=<=+=8::>===?<:9929///;;;+<<7<6;;;/;;<:>>BCAAABB>B@BB?AAB?BBBCGFCCCCBCCCCCC?CCCC?BBBBCBAA>B@BCC@CCCBAAAA=BCCCBB?BB?BDC;??99927==;@BBBB3DB?BBBBBBAAA8<8;>BB<>;>BDAA?AA???AA?B@BBB=BCC@CBABBBCCCBBBCBB??BBCBCBCBBB?BAAAC?C?C?BBBBB?>?
@ATNG8:00089:06254
GATGGTAGCTCGCTGATGATATCTCCAGAAGATCAGGAACTCTAGAAGAATTCAGATTTTTAACACGAGAGTAAACGTAAAAAGAAGGTTTTACAAGACTCACGTTAACAATATTGCAGCAGTACGCACACAATCGAAGCGCAGTAAGGATGGCTAGTGTAACTAGCAAGAATACCACGAAAGCAAGAAAAAGAAGTACGCTATTAACTATTAACGTACCTGTCTCTTCCGAAACGAATGAGTACTATAGACTATCTGAGACTACCATCGTTCCTTCTGAGTCT
+
;?@A;?;AB====?@ABBBCC@ABEEHCCACCCCBB?B7;;CAA@M@BB8;5;?@9::::):;@@?@AAA@???6=>?@@@@,;;69?CDD9DAB?AECIFDDCC>A>AB>ABB?BBBCCDBAACCCBBBBB?BBBB?CCCBBCACAF@CBB?BCCBBBCB@CBBBCC@B@<@>=0/0??>*009399:::(:@>BBBBCCCAB3818>==:>=A?B@@=?B????@<?>ABB=BBC?BBCBBBBAABBBC@?;>ABBAAABBBF@C???C=A?B4::::9?AA
@ATNG8:00090:06231
GATGGTAGCTATACGTATATCTATGTACTCATTCGTTTCGGAAGAGACAGGTACGTTAATAGTTAATAGCGTACTTCTTTTTCTTGCTTTCGTGGTATTCTTGCTAGTTACACTAGCCATCCTTACTGCGCTTCGATTGTGTGCGTACTGCTGCAATATTGTTAACGTGAGTCTTGTAAAACCTTCTTTTACGTTTACTCTCGTGTTAAAAATCTGAATTCTTCTAGAGTTCCTGATCTTCTGGAGATATCATCAGCGAGCTACCATCGTTTCCTTCTGAGTCT
+
/:;;=DCCBC=BBCCCCCBBBFCFCCBCCB;;:=GCG?CDAC@BBECBBB@EDBBB?B?BBBA=B?AAAB@@<=<8;<<<<+<>9>=AB=AC@@=@??;?B8::BA??<?CCBCBBB?BBB>A>AB?C>:9=:<<=A<@@;;;A@@@?>>@ABAA<=8818<8=>E@@????@?9=8888)8:>:8888)7=>==165::9;A;:;<>AAA/>>???8=8;;5;>?@@@@<B<AA;;;C8;;?=??@@@???@A@AA??>@AAA=;;;;;;1;=D7;6<6///9
@ATNG8:00091:06225
GATGGTAGTGTGTCTCTGAGAGTAGTACTCATTCGTTTCGGAAGAGACAGGTACGTTAATAGTTAATAGCGTACTTCTTTTTCTTGCTTTCGTGGTATTCTTGCTAGTTACACTAGCCATCCTTACTGCGCTTCGATTGTGTGCGTACTGCTGCAATATTGTTAACGTGAGTCTTGTAAACCTTCTTTTTACGTTTACTCTCGTGTTAAAAATCTGAATTCTTCTAGAGTTCCTGATCTTCTGGAGATACACATGATACTCTACCATCGTTCCTTCTGAGTCT
+
44498=@AB;96==@;>@;966@@@BAA<BBB@BCFF<@@>A595<?===<==<>C;A7AA;?:@<=??>><<@@69:BBB2BB@BD@@8BABA6;90*0=800//054;;=>><A@;?@?;@?BBBABA@@=@BAB?BAABBBCCCCCCC@@AF@A<>900+09@@ACBB@BB;=:9:,5;@<99999(9@@@A=CCAA@@@===.5555$944558;7<=054;9449045@;:?;=8<>>266=>BBAAA?>?@@>???9918878:2:9=8<;=>>887
@ATNG8:00092:06257
GATGGTAGCACACGAGATCTCATCGTACTCATTCGTTTCGGAAGAGACAGGTACGTTAATAGTTAATAGCGTACTTCTTTTTCTTGCTTTCGTGGTATTCTTGCTAGTTACACTAGCCATCCTTACTGCGCTTCGATTGTTTGCGTACTGCTGCAATATTGTTAACGTGAGTCTTGTAAAACCTTCTTTTTACGTTTACTCTCGTGTTAAAAATCTGAATTCTTCTAGAGCTTGATCTTCTGGGCAGACTCTCACACGCCTTACCATCGTTCCTTCTGAGTCT
+
:;?B?BA@<?BB==;;;9599999<:::<=:;5;9:626=:?:>CCCCAA>A=>>D?A?ABB>:>266665<<<<9:::::)9;8<<BC<A<AB@ABE?::5:99;;=055;@@BBB>AAC@C@CBBBB997<?9;;7779.69///8<??@<<<8>AA<==0707AA<99@=;*/////&/4;455555$59::;1==9:8559::0////'//..6264880556:7...(.33394=8=<6999:77252588---)-*-;-359;;1819179;==:78
@ATNG8:00094:06239
GATGGTAGCTATACGTATATCTATGTACTCATTCGTTTCGGAAGAGACAGGTACGTTAATAGTTAATAGCGTACTTCTTTTTCTTGCTTTCGTGGTATTCTTGCTGTTACACTAGCCATCCTTACTGCGCTTCGATTGTGTGCGTACTGCTGCAATATTGTTAACGTGAGTCTTGTAAAACCTTCTTTTTACGTTTACTCTCGTGTTAAAAATCTGAATTCTTCTAGAGTTCCTGATCTTCTGGAGATACACATGATACTCTACCATCGTTCCTTCTGAGTCT
+
8::A?BBBBBBBCBBBCCCCCCCCBBAA@CA@=A@@@<BB?A?::;@ABB?BCBBB@C?CCCB@B@CBABB???@<99999$988899:(9BBC@CBB@BB<??BCB@BBBBBBBB?CBB<@<@BBBB?99=AAAA;AAAA????AAA>>><=><@@@<?@;?=AAAA>>>>>6:;AA@5@=A088888(8====6=>========9>?>?/>;;;E=B=?><>AB????:=:>@AAAA688A;@?@?@AD>?=>AABCA==<=8<>A=>8=:>3::>===A<
@ATNG8:00094:06255
GATGGTAGTGCGTGAGAGAGAGACCCAGAAGATCAGGAACTCTAGAAGAATTCAGATTTTTAACACGAGAGTAAACGTAAAAGAAGGTTTTACAAGACTCACGTTAACAATATTGCAGCAGTACGCACACAATCGAAGCGCAGTAAGGATGGCTAGTGTAACTAGCAAGAATACCACGAAAGCAAGAAAAAGAAGTACGCTATTAACTATTAACGTACCTGTCTCTTCCGAAACGAATGAGTACGAGAGAGCACACGTGTCTACCATCGTTCCTTCTGAGTCT
+
@:<<7=959<<9:6B?@@BBB<;9B6B@B=BBAAAB?C>ABB;;9<<<=7?=AA@<;888'86:;==:::<??:1934444*4;6;.555&5::<:69::;5==9>=;:2:;;.9@AABCCBAAAB;;;@@6:9@@=@C@?@?@@9@;;;;5:@99:<<?=@@@??>?AA?@B=8<<<>>8=>>;9::99(9>;@AB@==?00*/)//::08379??>8<A=885:7=7:::49<;6778>>>@B>>>A999?>CAA><777<;:;////)/590889:=>;;
@ATNG8:00096:06212
GATGGTAGCACGACACGACGATGTGTACTCATTCGTTTCGGAAGAGACAGGTACGTTAATAGGTTAATAGCGTACTTCTTTTTCTCGCTTTCGTGGTATTCTTGCTAGTTACACTAGCCATCCTTACTGCGCTTCGATTGTGTGCGTACTGCTGCAATATTGTTAACGTGAGTCTTGTAAAACCTTCTTTTTACGTTTACTCTCGTGTTAAAAATCTGAATTCTTCTAGAGTTCCTGATCTTCTGGTATGACTAGTGTACTACTACCATCGTTCCTTCTGAGTCT
+
ACCD@CCCCBBBCBCCA@A66669BCCCBBBB@BCDC?CCACACCCCCCC@CDCCC?C=@@D@D@C@BCDBBBBBB@99:99)9?@??>?:?DDF@CCB?BB@BBBA>><>@BBDCCC?CBB>B?BB>@@AAA<AAAA:>>=<==>>@@AC??@??<:;;<AA=A;A@???===>;>>=DD5B<A:><>@@,@=333)------687;5<@@;*99;;=6A68:59<<>;;;=B<??@@;;7::A<>=<@BBB>?>AAAAA===@@<@DBAA9A<A=>>>===>>
@ATNG8:00096:06241
GATGGTAGTAGTACACTAGTCATACCAGAAGATCAGGAACTCTAGAAGAATTCAGATTTTTAACACGAGAGTAAACGTAAAAAGAAGGTTTTACAAGACTCACGTTAACAATATTGCAGCAGTACGCACACAATCGAAGCGCAGTAAGGATGGCTAGTGTAACTAGCAAGAATACCACGAAAGCAAGTAAAAGAAGTACGACTATTAACTATTAACGTACCTGTCTCTTCCGAAACGAATGAGTACGAGAGAGCACACGTGTCTACCATCGTTCCTTCTGAGTCT
+
777869>A;;94449555;==?A<=:>69;;BA@00*0)//999<<:=@<F?A?C<;<;;';.:4>E;:?>49;0;=;9444$5;49.555&55516>;?;<<@@??@CA;95505:::==>;<666>>AA@=@@9945<::<:::498=5525A@>A??<999999B=BC<@>@<>=733(333,33388+886886;///96715.2228394558:=6333332.262689*.-227--.676:588857679977788:999;@;;6606)-)--66-/88
@ATNG8:00097:06247
GATGGTAGGCACTGCGCACACATCCCAGAAGATCAGGAACTCTAGAAGAATTCAGATTTTTAACACGAGAGTAAACGTAAAAGAAGGTTTACAAGACTCACGTTAACAATATTGCAGCAGTACGCACACAATCGAAGCGCAGTAAGGATGGCTAGTGTAACTAGCAAGAATACCACGAAAGCAAGAAAAAGAAGTACGCTATTGACTATTAACGTACCTGTCTCTTCCGAAACGAATGAGTACGAGAGAGCACACGTGTCTACCATCGTTCCTTCTGAGTCT
+
::<<=BCE@CC@@@CCCCBBBBCCC?CBB@B@@A;;7<=BBBBBBFACC@CABBBBCMMK5A=@BCCCCBB99939?@@CC7BB5;4;;/::<4;BBCCCDA@,0,00+0@@;AACBCCCCCCB@@@BBC@CBBB@BBBABBBB?A?C::;;CBAAA::8:AC@@A?AA=@A@8?>=9;13738>@CCD2CC@DAABB@BA@<?????@;?;??888<>>=====:>;>??9?@@=A@CA;<;>>@@@;;;A?>>>?@?BA@@;;::>@9>6;7;?A???@@
@ATNG8:00099:06226
GATGGTAGTCTCAGATAGTCTATAGTACTCATTCGTTTCGGAAGAGACAGGTACGTTAATAGTTAATAGCGTACTTCTTTTTCTTGCTTTCGTGGTATTCTTGCTAGTTACACTAGCCATCCTTACTGCGCTTCGATTGTGTGCGTACTGCTGCAATATTGTTAACGTGAGTCTTGTAAAACCTTCTTTTTACGTTTACTCTCGTGTTAAAAATCTGAATTCTTCTAGAGTTCCTGATCTTCTGGGTCTCTCTCTCTCGCACTACCATCGTTCCTTCTGAGTCT
+
BBCC?DBCCDBCBCBBBCCCCCCDCCCBCCCC=ABDD>CD?B@ABACCCC@CCBBB@C@CCBB@C@DCBBCCCCE@BBCBA3BB@CBCD>CCCCACBA>AD;;;CBBB@BCCDCDCC?CBB?A?BBCCCBBB@BBBB?BAAABBCCCBBBCBB@@>@BC?BB>@>@CCCBCCDJBDBBBB7B>B;AAA@?,@B;;:6;BCCCCMDDB?BBBB0ADBCCAC@CB@BBBCCCC@C@AAACCC?ACCC>CBBBBCBBCDBBBBBBCCD?AAACC?C=A?ACCDBCBB
@ATNG8:00050:06267
GATGTATGTCAGTGCGCGTCGTCCAGAAGATCAGGAACTCTAGAAGAATTCAGATTTTTAACACGAGAGTAAAACGTAAAAAGAAGGTTTTACAAGACTCACGTTAACAATATTGCAGCAGTACGCACACATCGAAGCGTCAGTAAGGATGGCTAGTGTAACTAGCAAGAATACCACGAAAGCAGAAAAGAAGTACGCTATTAACTATTAACGTACCTGTCTCTTCCGTAACGAATGAGTACGTGTGACGTACGTGAGCTACCATCGTTCCTTCTGAGTCT
+
777:88955>>696;???=<6667;551666=>>:><<;;@==C??@<@7:<899999$45:9:;:988////&////777'77497=<<&555.555599;::)/)//)/::)//>>566;655:9/-----22,57////8888A:>>>:=555::;:7;:888@=AA@BB@=733773;773777*78175555557:5:5;99628,22944.5:<<;<<9<9<<<594403;99::=;@@BBB?;;@@<<;:<<733,333336=287<;;9=///
@ATNG8:00055:06266
GATGGTAGCGCATATCAGCGCAGCCCAGAAGATCAGGAACTCTAGAAGAATTCAGATTTTTAACACGAGAGTAAACGTAAAAAGAAGGTTTTACAAGACTCACGTCAACAATATTGCAGCAGTACGCACACAATCGAAGCGCAGTAAGGATGGCTAGTGTAACTAGCAAGAATACCACGAAAGCAAGAAAAAGAAGTACGCTATTAACTATTAACGTACCTGTCTCTTCCGAAACGAATGAGTACGATGAGAGAGCTCTCTCTACCATCGTTCCTTCTGAGTCT
+
>DCC@B;56;>CDCDBABCCCCCCC>CBCAGDGCBB?B@CCDBCBB?BB?C?A??;;;;;*;>;;;AABDCCCC;CB;;;;;$:<=B5999&5@<8=C>CCCBAA@C?AA>BCB@CECCBBBBBBCAACCDD@CAAB@BFCCCB@@<A?BB@=ABBDCCBC@BDBBBC>@@>ABB?CABAD>@>=::::::(9><>978BAA?=<=?@@CE>A=@@@@@?B@@@A@@<@>ACE@BBB?BBBBAAACCCGDDCDCCBB999BB@@A?A>@@B?D@C?BBBAAABB
@ATNG8:00056:06296
GATGGTAGAGTACAGTGTAGTAGACCAGAAGATCAGGAACTCTAGAAGAATTCAGATTTTAACACTAGAGTAAACGTAAAAAGAAGGTTTTACAAGACTCACGTTAACAATATTGCAGCAGTACGCACACAATCGAAGCGCAGTAAGGATGGCTAGTGTAACTAGCAAGAATACCACGAAAGCAAGAAAAGATGTACGCTATTAACTATTAACGTACCTGTCTCTTCCGAAACGAATGAGTACTGTATCTATGTGTGCGCTACCATCGGTTCCTTCTGAGTCT
+
@B::25<@B@AABBCBBBCCCDG<::;BC>BC@@@@7;59>??@@A7@<4944?88333&/59;//////<=<13344444$55.5.555&5994;>>>BCCBB?B@DD@CCC?BBBABBCCA;;:BBBAA;@944.488394::4959::::?>=@:4525<<=>?9=B<@@<8>==>=6<33,7788*393//..77<<<7:5:;;;6=6889:;7<<:::9;6;7;==7=<:6@A<=>999@AABBBBBB978BBB====677./(/3;37/667<;=>=
@ATNG8:00060:06299
GATGGTAGCGCACACATAGTTACAGTACTCATTCGTTTCGGAAGAGACAGGTACGTTAATAGTTAATAGCGTACTTCTTTTTCTTGCTTTCGTGGTATTCTTGCTAGTTACACTAGCCATCCTTACTGCGCTTCGATTGTGTGCGTACTGCTGCAATATTGTTAACGTGAGTCTTGTAAACCTTCTTTTACGTTTACTCTCGTGTTAAAATCTGAATTCTTCTAGAGTTCCTGATCTTCTGGTAGAGCGTGCATATATCTACCATCGTTCCTTCTGAGTCT
+
///96;;?=?BCC;9;BBBC=B@;;9<A;;;?5>99:49@;@;@@??;<==@BAAA?C?BCCC@B@BGCAAACAB?ACCDB05505<<A4AABB466949<1555=;=16666?<==:=AA@D?CCC@@>?@=@A@C?AAABCAA;;;@@@>@@A8;;C@BB@B@BBCCCAA@@;@;<;0;5;4::::*5>>>7)00099DB?;9.444&4;955.5449290009//)/38>0//8.4456;:<<<;;;<<==>;;??9906://0:6:6?;@BC@@A?=
@ATNG8:00062:06286
GATGGTAGGACGAGCGTCTGAGAGGTACTCATTCGTTTCGGAAGAGACAGGTACGTTAATAGTTAATAGCGTACTTCTTTTTCTTGCTTTCGTGGTATTCTTGCTAGTTACACTAGCCATCCTTACTGCGCTTCGATTGTGTGCGTACTGCTGCAATATTGTTAACGTGAGTCTTGTAAAACCTTCTTTTTACGTTTACTCTCGTGTTAAAAATCTGAATTCTTCTAGAGTTCCTGATCTTCTGGTGTCTGATCTGTATCACTACCATCGTTCCTTCTGAGTCT
+
AAAB@CCB@CAAA@BBABBBCCBB?BCCCE@@?ACCD=CC?C?CC???CC@CCCCE?E=@BCC@D?CCECCCCBB=:9999*9A>AACB=@AAB>BAA=@C8;;;CBC@BBCBBBBB@CDF?B?BDCBBBBB@CBBB?CCCCCCCCCCCCBBBAA>BAA?AE?B@BCCCBBBCC@C;<<;.;>F5;<;;;*;A@@A<ACCBBBCC@@=@AAA0ABBBE@C@CCACCCBBAB?B?CBBBBB?BCC@CEBBBCCFIBBBBGD@@@BB>;;;CC?B@B?BCBBBIAA
@ATNG8:00066:06293
GATGGTAGCATCATGCATATCTACCAGAAGATCAGGAACTCTAGAAGAATTCAGATTTTAACACGAGAGTAAACGTAAAAGAAGGTTTTACAAGACTCACGTTAACAATATTGCAGCAGTACGCACACAATCGAAGCGCAGTAAGGATGGCTAGTGTAACTAGCAAGAATACCACGAAAGCAAGAAAAAGAAGTACGCTATTAACTATTAACGTACCTGTCTCTTCCGAAACGAATGAGTACGTGTGCGACGTGTCTCCTACCATCGTTCCTTCTGAGTCT
+
AC@?>AB@A<CBBBBBBCCJCCCC@CCCACDCBBB@C@CB?@@<;8;D@E@CB@9:::-9;>@BAAAAA@@@8==;;;;.9C>?2;;;*;@@=@CBCCFCBB?B>;;7;DB?DDBBBDEFCCCGCBAAC@CECC;;<BBBBCF?C?CED@CCCBBBCC@CAAACB@AA>BBB?BAA@C;>9839>@@A2AC@DAAACCAAA?C?AAAA<A<A@CCC?BBBBAAE@C@BCC@CBB>ADCBB@@000;:<=@B<;;?:88655;3>;;7C?E?B>AAAB????
@ATNG8:00071:06272
GATGGTAGCAGTCATGCATATCTCACCAGAAGATCAGGAACTCTAGAAGATTCAGATTTTTAACACGAGAGTAAACGTAAAAAGATGGTTTTACAAGACTCACGTTAACAATATTGCAGCAGTACGCACACAATCGAAGCGCAGTAAGGACGGCTAGTGTAACTAGCAAGAATACCACGAAAGCAAGAAAAGAAGTACGCTATTATCTATTAACGTACTGTCTCTTCCGAAACGAATGAGTACAGAGAGTACGATATGTCTACCATCGTTCCTTCTGAAGTCT
+
77:@47:<0/////7/95;;7777//)/;;499;;;=9=:<??<8873///6:68==<99)96::355:88;;;(3344444$4::;.444&5;<7====;;;6/)08<<)//;7;;;==<<=>666@<A@C=@@9979<@@995505.//;,///////:7::;::=7542488573333(777,7;;;08828::8;8;33.3=99765;48////....25516,22:3::;35555588899::967/377-------729:888496:493.-(-2--
@ATNG8:00073:06272
GATGGTAGGCGAGAGTGAGACGCAGTACTCATTCGTTTCGGAAGAGACAGGTACGTTAATAGTTAATAGCGTACTTCTTTTTCTTGCTTTCGTGGTATTCTTGCTAGTTACACTAGCCATCCTTACTGCGCTTCGATTGTGTGCGTACTGCTGCAATATTGTTAACGTGAGTCTTGTAAAACCTTCTTTTTACGTTTACTCTCGTGTTAAAATCTGAATTCTTCTAGAGTTCCTGATCTTCTGGTATACACACTCGCTCGCTACCATCGTTCCTTCTGAGTCT
+
A?BB@BCB:@@BBDFBBCDCB@A<@BBBBC;;6<BBB;BA=A?CDDCDCCADHB@?;@?@@@A=A?BACBCBB<C=?@CBC1A;5<787(3;:<9;A?;@@00//99;8:=<=BCBA9?9:49;>A;@97982879>97557///5//5=>>@@A;>>>688<A<AA888>>>>999=>>3==D:=9<;<,77779),,,,,,6:79-555&277776;57737:5537747-./55//-/:=7=AAAA=;;;?===BB@@>>>:=>>;;5;8=9=@@@@AA@
@ATNG8:00073:06303
GATTAGACATATCGTACTCTCTGTACTCATTCGTTTCGGAAGAGACAGGTACGTTAATAGTTAATAGCGTACTTCTTTTTCTTGCTTTCGTGGTATTCTTGCTAGTTACACTAGCCATCCTTACTGCGCTTCGATTGTGTGCGTACTGCTGCAATATTGTTAACGTGAGTCTTGTAGAACCTTCTTTTTACGTTTACTCTCGTGTTAAAAATCTGAATTCTTCTAGAGTTCCTGATCTTCTGGGCAGACTCTCACACGCCTACCATCGTTCCTTCTGAGTCT
+
@?@?CBDCCCCBBBCCCCCCCCCDCBBB;:5;;;;8;C@I@BCBDDBB>BCCCE?B>@@@D>A>AAAABBB=B?BBCCC3BB@CAAA=AFGD?ACC@CB;>=ACCC?BCCCBBBB>B=>9>;=>=>>>>><@@>>:>?>===>@???>>>>>>=???<AA=C<>>?AA@@;:7;@?==:><A<@@@@@/>?===5<<<:9:AA8838@@@.>>><>4=4=>:>>>;;;>9>;AAA@@@<@@@@8>>B><<>>AA;====8<==5;;==B<@<?<@AA>>>A@
@ATNG8:00074:06268
GATGGTAGAGAGACTGTAGCGCACCCAGAAGATCAGGAACTCTAGAAGAATTCAGATTTTTAACACGAGAGTAAACGTAAAAAGAAGGTTTTACAAGACTCACGTTAACAATATTGCAGCAGTACGCACACAATCGAAGCGCAGTAAGGATGGCTAGTGTAACTAGCAAGAATACCACGAAAGCAAGAAAAAGAAGTACGCTATTAACTATTAACGTACCTGTCTCTTCCGAAACGAATGAGTACGTGTGCGACGTGTCTCCTACCATCGTTCCTTCTGAGTCT
+
BCCC?BBCCAABCCBBBBCBBBAAA=ACC@CB@@9:8;?BBEDDDD@CC?A>AABABBBB3B@CCBBBBBBBB?6>>:;;;;*;B>B5;;;*:A>9?GCCCHCCC@C@CC?CDD?BBB@BBCCCBBCCCBCC?BB@?<@AA@AAAB?B@BBC?BCCDDCDD?BBCDDG@>><?BA=@B@CD=A@A>ABCBB3BD?CBAAABAAD5838=>>6;8;BEBC?CBAAACB?B?BBD>E@@<?BBCBBBBBBBCBBCCB@@@A@@;=>>=?=>=B@B@C?BADBBBAB
@ATNG8:00076:06295
GATGGTAGACACGTGTGCTCTCTCGTACTCATTCGTTTCGGAAGAGACAGGTACGTTAATAGTTAATAGCGTACTTCTTTTTCTTGCTTTCGTGGTATTCTTGCTAGTTACACTAGCCATCCTTACTGCGCTTCGATTGTGTGCGTACTGCTGCAATATTGTTAACGTGAGTCTTGTAAAACCTTCTTTTTACGTTTACTCTCGTGTAAAATCTGAATTCTTCTAGAGTTCCTGATCTTCTGGACGACGCGCACTTGACACTACCATCGTTCCTTCTGAGTCT
+
5<<<?BCCCCC;;:C@?AAACCCCCCCCCFBB@CCCC?CC@C@BBBBCDC?BBBCCAG@A@BC@C?BBBBBCCBD@BBBBB3BA>AA@@5@BDC@CCC>AA=99:A??<?CCCBAAB=@@A?C?A??===AA<BBAA=@:::>>>@BB@???B@A<@@@;@A=A:>>>>???@@<@@@GE;E7;6;>>>?/>A===6//////93-/...&.67894848;6=>9>886493///79@5;;>:>@<;;?B=@=////@@=AA>>:=;;8818<B=AAA===//
@ATNG8:00076:06301
GATGGTAGCATCATGCATATCTCACCAGAAGATCAGGAACTCTAGAAGAATTCAGACTTTTAACACGAGAGTAAACGTAAAAAGAAGGTTTTACAAGACTCACGTTAACAATATTGCAGCAGTACGCACACAATCGAAGCGCAGTAAGGATGGCTAGTGTAACTAGCAAGAATACCACGAAAGCAAGAAAAGAAGTACGCTATTAACTATTAACGTACCTGTCTCTTCCGAAACGAATGAGACGTGTGACGTACGTGAGCTACCATCGTTCCTTCTGAGTCT
+
4:<<@BBBBBCCBA@@BCCCFCCCC@B@B=@@ABA@=@@BDDLCAA>AB?A?@@@<3733&35:9:>88>A@@?19<99999)9?<@:??>2<>@:??CCCBBBB@C@>><>BB?CCCBCCDDBBAAABBBG@CCBB?BBBBB@@@@D@CBB?BCCDCCBB?BBBBBC@??=@BA=A@@@@9=<<8<<==5?B?CCCDCC@00009>>77179ABD;;7;;::@A@AF?BBB>A??;9:9A?????@BBBCCC@?@A???BBB?AABBB?B?B?CABBC??@
@ATNG8:00077:06283
GATGGTAGAGAGACTGTAGCCACCCAGAAGATCAGGAACTCTAGAAGAATTCAGATTTTTAACACGAGAGTAAACGTAAAAAGAAGGTTTTACAAGACTCACGTTAACAATATTGCAGCAGTACGCACACAATCGAAGCGCAGTAAGGATGGCTAGTGTAACTAGCAAGAATACCACGAAAGCAAGAAAAAGAAGTACGCTATTAACTATTAACGTACCTGTCTCTTCCGAAACGAATGAGTACGTGTGCGACGTGTCTCCTACCATCGTTCCTTCTGAGTCT
+
;BBC@CCCCCCBBBBAABCC?BBB<BDI@CCDCCC?C?CCBBBCB@AB?A?BCCBBBBB2B@AAACCADABCD;B?::999(9@;@9@@@278;7<ACDDAAAC?B?BB=@??:>>>>?@>>>ADDD::9A<AAAA:?=??AAAA<A<A>A?ACBBACCA<A>??BC>BB=@??<@@@AA<A@A?BBBAA39:9:BAAB????<A<AAAA:?;?A>==8;;:<799297:BB:ABB?BBBBA999???@BCBBABD?@?@;@@A=B>>>>8<:>;>CCA>888
@ATNG8:00077:06295
GATGGTAGTGTCAGTGCGCGTCGTCCAGAAGATCAGGAACTCTAGAAGAATTCAGATTTTTAACACGAGAGTAAACGTAAAAAGAAGGTTTACAAGACTCACGTTAACAATATTGCAGCAGTACGCACACAATCGAAGCGCAGTAAGGATGGCTAGTGTAACTAGCAAGAATACCACGAAAGCAAGAAAAAGAAGTACGCTATTAACTATTAACGTACCTGTCTCTTCCGAAACGAATGAGTACTATCTCAGAGTACACACTACCATCTTTCCTTCTGAGTCT
+
@<<@<B??::6>>?CCC@@?<<AAB<@;;7;AACAA?A@CCEBBBC@BB@C?BB@;;;;;):;@??CBAAABAA9A>;;;;;*;A5:599,5<<9>C?><<<997:>AA?CBB?BBA@BACCAB;;;DCEE@DCCC>AABABB::5;>@;;8;BBCCCBC?BBEBBB???<?AA8888@A9?>=8====>,>@<@ABAAB@??<?:==??:>:==A@?<??=?A>><=>BAA;@9959AAABCBBBBA@@>66///6//6=<<>;>89:A7=6<965559955
@ATNG8:00078:06271
GATGTAGAGAGACTGTAGCGCACCCAGAAGATCAGGAACTCTAGAAGAATTCAGATTTTTAACACGAGAGTAAACGTAAAAAGAAGGTTTTACAAGACTCACGTTAACAATATTGCAGCAGTACGCACACAATCGAAGCGCAGTAAGGATGGCTAGTGTAACTAGCAAGAATACCACGAAAGCAAGAAAAAGAAGTACGCTATTAACTATTAACGTACCTGTCTCTTCCGAAACGAATGAGTACGATGAGATCTCGTGTGCTACCATCGTTCCTTCTGAGTCT
+
555::;;<=<AABBCBBBCAABCFICFC@CCCB;;6;;@AABBBC<@@8;5;?>99999'9:?=>DB?@=CBA8=9;;;;;';:5:2555&555.5;;?ABDBB@B@CB@FCC<<<CCCCCICBBDAAA;;5<C@@<@@@?AB??=@@DBC@AA@@@@?A?CBBA@A=00*/88(/4===1439878999.9A<@>=>CBAAA<A<AABB:=7==A@A?C>??ABC@@=@@@7=00)0::=A???BCC@@@>>==>??A888?A<AA@??<?<?;>>@@@?>>
@ATNG8:00081:06301
GATGGTAGTAGTACACTAGTCATACCAGAAGATCAGGAACTCTAGAAGAATTCAGATTTTTAACACGAGAGTAAACGTAAAAAGAAGGTTTTACAAGACTCACGTTAACAATATTGCAGCAGTACGCACACAATCGAAGCGCAGTAAGGATGGCTAGTGTAACTAGCAAGAATACCACGAAAGCAAGAAAAAGAAGTACGCTATTAACTATTAACGTACCTGTCTCTTCCGAACGAATGAGTACTGTATCTATGTGTGCGCTACCATCGTTCCTTCTGAGTCT
+
:=;906:>DECCCCC;96B;;>>;;4:<@7@BA@@B@B@BDGCCCCAGE?@>@BG;;;;;*;=BABCBAAA@@@8@A;;;;;';?>?<A@@7@A@?BDCBCCEBB@B@DE@DBB?CBAECCCBBBCCCCBCC?CB@@>ACAA>=894;>AAA?BCCBCBCE?BBBBAB?9939@?/88===78:?>BCCCC3BB?BBBCDCBFB7;7;=>>9=:=AA@@<??@@@CA?B?A@=@9979CDCCBBBAAABBB????BBCFA?@=>49=9996?:A9=887A::;
@ATNG8:00082:06302
GATGGTAGAGTATCATGTGTATCTCCAGAAGATCATGAACTCTAGAAGAATTCAGATTTTTAACACGAGAGTAAACGTAAAAAGAAGGTTTTACAAGACTCACGTTAACAATATTGCAGCAGTACGCACACAATCGAAGCGCAGTAAGGATGGCTAGTGTAACTAGCAAGAATACCACGAAAGCAAGATAAAGAAGTACGCTATTAACTATTAACGTACCTGTCTCTTCCGAAACGAATGAGTACGTGTGACGTACGTGAGCTACCATCGTTCCTTCTGAGTCT
+
<@CC>BBBBBBCCDCABACCICBBC@BCC@DBACB@AA>@@EDDBB@CE;:;:CB?@AAA2A?BEGBBBCCDDC=BB;:999$;<:@DAAA2>BC@CCCCCDDBB?B@CC?BAB@CCCCCBBBCBCCDDECE@CCBC?AABACCBB?B?B@@=@BBCDBCC?CCAAAC?AC?BAA?@AACC>B9999AABC>AA;??AABBDCJAF@CCBB@B@BABA@<@A@@@AB>B@BDE=CBC@CCCCCBCBBBBCCCCBBBBBBBBBBBC?B?@@C@C@C?BBBBCB99
@ATNG8:00085:06268
GATGGTAGTATATCGCGTCGCTATCCAGAAGATCAGGAACTCTAGAAGAATTCAGATTTTTAACACGAGAGTAAACGTAAAAAGAAGGTTTTACAAGACTCACGTTAACAATATTGCAGCAGTACGCACACAATCGAAGCGCAGTAAGGATGGCTGGTGTAACTAGCAAGAATACCACGAAAGCAAGAAAAAGAAGTACGCTATTAACTATTAACGTACCTGTCTCTTCCGAAACGAATGAGTACATAGATATACGTATAGCTACCATCGTTCCTTCTGAGTCT
+
ABBC@CCBAABBCCDBBBCDDCBBC@CCC?BCBC@@<@?BBCCCCCACF>A>BCCBBBBB5B?BCCBCDCCA@>5<>9:::;*;?>?5999&9BB?>CAACEDCC?C@AA>ACC@CBCCCDDEDCCCBBBCD?BBCC?B??>A@AA?B@BBB?BAA@CDCC?AAABCB?BB?AAA;??@AA:@@@?BCDDD3AA>BCCCCB??@5:4;=>?<@<?A???<?A???BC?B?BCC>BAA?BBBBBBBBBBBABAAAAAA>>>>>>??=AAA@A<A<A;??@@@877
@ATNG8:00086:06279
GATGGTAGATATATGCACGCTCTACCAGAAGATCAGGAACTCTAGAAGAATTCAGATTTTTAACACGAGAGTAAACGTAAAAAGAAGGTTTTACAAGACTCACGTTAACAATATTGCAGCAGTACGCACACAATCGAAGCGCAGTAAGGATGGCTAGTGTAACTAGCAAGAATACCACGAAAGCAAGAAAAATAAGTACGCTATTAACTATTAACGTACCTGTCTCTTCCGAAACGAATGAGTACACATCGTCGTGTCGTGCTACCATCGTTCCTTCTGAGTCT
+
<??:5:;<@?<DCCCCBCCCCCCCC@DFE@BBBBBC@C=AABCBBB?@@5;5:::9=<=<.?;AABCBBAA@A@8>>;<;;;$:;394555&555.5555=666C=A?@@=@BB8;;CCBCCDCGIGBBBBC@BCBB@DDCBBBCD@D@C@A?ABEBCBBC@CBCCAB?BC?B??799@@D>BAA??????.?A>B>??@?>><19089;97=:;?BA@=A@888AC<?=>BC=BBB?BBCAAABBB@@?@;>=?====778@?@?999?C?A>A>ABA@@///
@ATNG8:00087:06267
GATGGTAGTGATACAGATCAGACACCAGAAGATCAGGAACTCTAGAAGAATTCAGATTTTTAACACGAGAGTAAACGTAAAAGAAGGTTTTACAAGACTCACGTTAACAATATTGCAGCAGTACGCGCACAATCGAAGCGCAGTAAGGATGGCTAGTGTAACTAGCAAGAATACCACGAAAGCAAGAAAAAGAAGTACGCTATTAACTATTAACTACCTGTCTCTTCCGAAAACGAATGAGTACAGAGAGTACGATATGTCTACCATCGTTCCTTCTGAGTCT
+
////)/79<BBBBCBBBCBBCBB>>266949@:;55059>>=<;44.445:7;;<33333$3-3:9<555C??9/;74444&4;6;.444&5::7<==@@B@9;2;4;9=B?@;=A@<?>>>99:@?CCBB@BCCD:;;B@@@;:3;?AAA?BC@@?@;?9?=>@@@<?B9>@;/3/=>>3///366666)6839558999996=65556/5/569:9>9>:5853965555'55245578988<99>9;99>=687@><=<66/57755-54:466;;7799
@ATNG8:00088:06301
GATGGTAGTGTGTCTCTGAGAGTAGTACTCATTCGTTCGAAGAGACAGGTACGTTAATAGTTAATAGCGTACTTCTTTTTCTTGCTTTCGTGGTATTCTTGCTAGTTACACTAGCCATCCTTACTGCGCTTCGATTGTGTGCGTACTTCTGCAATATTGTTAACGTGAGTCTTGTAAACCTTCTTTTACGTTTACTCTCGTGTTAAAATCTGAATTCTTCTAGAGTTCCTGATCTTCTGGTCTACTACACTGTACTCTACCATCGTTCCTTCTGAGTCTT
+
::8<>@E??<<666;;;=;666@<<BA;;C;;4;00+00/)/999;==9==><B=B=A;@<.9.59;;=655;455555$5;69595)9:<<8</0*0=*00@@BBACCCCCB9:29:92:<@DCCCAA@=AA;;7;;CCBBBGCBC@CB@AA@DAB5;;5;5;@@BAAACA==;:9,9;@9>?@@3@B?A@:ABBBBCCCCD@CCC;BBA:;6:?BB?DBB@@@@<@<;;;@AA5;;<4;::99BBBDBBBBAC??@AA;?@@>>;@;@<@A@==@::3
@ATNG8:00096:06293
GATGGTAGTACATGATAGACGACACCAGAAGATCAGGAACTCTAGAAGAATTCAGATTTTTAACACGAGAGTAAACGTAAAAAGAAGGTTTTACAAGACTCACGTTAACAATATTGCAGCAGTACGCACACAATCGAAGCGCAGTAAGGATGGCTAGTGTAACTAGCAAGAATACCACGAAAGCAAGAAAAAGAAGTACGCTATTAACTATTAACGTACCTGTCTCTTCCGAAACGAATGAGTACTGCGTCTCACTCTCGCCTACCATCGTTCCTTCTGAGTCT
+
??@B?B@@ACBBCCBE@A@@<;;?@<@;;79CCDBB?B?B@AAA;;6:A=A?CA@@@A@@*;6<AAACCCCCCE?CBAAAAA2@B>C2;;;-;@@;?CCCCCBCC?B?9:8;AA?BC@A@CCBCCBCBBCBCBBCBC?BBBABCBC@C@CAA?BCBBFC@A?@BBBBB?AA?AA@=??CA?9B:939=<==.?@=ABBBBAD??<??AACD?B>AA@@@>BBBAABC5;6;BB<BCC?AAACC?@@@CCF;;;BBBABBBA=A;;5;;99<5<=B>ABABAAAA
@ATNG8:00098:06277
GATGGTAGTATCTGCACACTCTGTCCAGAAGATCAGGAACTCTAGAAGAATTCAGATTTTTAACATGAGAGTAAACGTAAAAAGAAGGTTTTACAAGACTCACGTTAACAATATTGCAGCAGTACGCACACAATCGAAGCGCAGTAAGGATGGCTAGTGTAACTAGCAAGAATACCACGAAAGCTAGAAAAAGAAGTACGCTATTAACTATTAACGTACCTGTCTCTTCCGAAACGAATGAGTACTATAGACTATCTGAGACTACCATCGTTCCTTCTGAGTCT
+
BBCDADCB?@ADDCBABBBDDCCEC@CCCACCCECC?C?A@CCEDD@DC=A?BECBBBBB3B@CBBBCBBBCCC>BA99888$8:5;;;;;.9::7:;:>:=BBB?B@BB?BBB@BBBBB>>>@@@AA@@@@;>?AA<AAA@@@AA9>9>=B=ABBBBBBB=@@ACCC?AA>ABB@CCAA@<@??@9:9:9(9><ACCAA==>@<?9>@>>9>9>8::<:=?>>>>>=A=>>>9>BB@DB>>>AAABB>>>B>=<=@BB?>AAAA;A>BA@>A@C?BADB>@??
@ATNG8:00050:06332
GATGGTAGTATCTGTCTACGAGAGCCTGAAGATCAGGAACTCTAGAAGAATTCAGATTTTAACACGAGAGTAAACGTAAAAGAAGGTTTACAAGACTCACGTTAACAATATTGCAGCAGTACGCACACAATCGAAGCGCAGTAAGGATGGCTTGTGTAACTAGCAAGAATACCACGAAAGCAAGAAAAGAAGTACGCTATTAACTATTAACGTACCTGTCTCTTCCGAAACGAATGATTACATAGATATACGTATAGCTACCATCGTTCCTTCTGAGTCT
+
///:6<ABCCBCDBBBDDBCCCCCBADAA@ACCB@A?A?BCCCCBB?BB@B@CCBCDDD;D?BCCCBCAB;;:0;;;;AB9BC?C@DC>CDD@CCBCBBBBB?C?BA?BBA?CBBCCCCBBBBBCCCCD?AABC@CBBBCBBA=A>BA@>@@<@@CCC@CCCCCC>AA????<??@AA9@8929<=?5?D@BBBBBBBBB@B@BA??<?:?@BBA@A@@BBCC@C@BBB<AAA=???@=@BBAAAECCBBBBBBAAADCCC?C999A;@<@?@@=??@B?
@ATNG8:00052:06326
GATGTAGAGAGACTGTAGCGCACCCAGAAGATCAGGAACTCTAGAAGAATTCAGATTTTAACACGAGAGTAAACGTAAAAGAAGGTTTACAAGACTCACGTTAACAATATTGCAGCAGTACGCACACAATCGAAGCGCAGTAAGGATGGCTAGTGTAACTAGCAAGAATACCACGAAAGCAAGAAAAAGAAGTACGCTATTAACTATTAACGTACCTGTCTCTTCCGAAACGAATGAGTACTGCGTCTCACTCTCGCCTACCATCGTTCCTTCTGAGTCT
+
@@;56<BBMCCCBB;99@>BAABA>ABCABBBBBB?C@CDDCCA@<??2:2:??<=::/:8==<===A?==C;CBBBBB;CD?C?AA;ABB>BC<;9A@?A4:49?:>9:69AAACFCBCBBAAA@@E?@@@@?A;;:@@??;?=@;;6;ABABBAB>BBCCDD?AA?BBB=@@999+7;;577999(:>;AAAABB>AA6:57579/94;:@?B?:98>:<<8:444=3:8848::>?BBB@ABBBBBA<@;<;43-333,333384=6=;@??>@737
@ATNG8:00063:06320
GATGGTAGAGTATCATGTGTATCTCCAGAAGATCAGGAACTCTAGAAGAATTCAGATTTTTAACACGAGAGTAAACGTAAAAGAAGGTTTTACAAGACTCACGTTAACAATATTGCAGCAGTACGCACACAATCGAAGCGCAGTAAGGATGGCTAGTGTAACTAGCAAGAATACCACGAAAGCAAGAAAAAGAAGTACGCTATTAACTATTAACGTACCTGTCTCTTCCGAAACGAATGAGTACTACTCTCAGAGACACACTACCATCGTTCCTTCTGAGTCT
+
?8>C?BCCCBBBCCBBBBCCCCCCD@DBB?CBAA9989@CCCCCBB@CC@C=>@B:::::';7A<?C>>DEAA?6>A::::-;B@B5;;;&9<<;>CC?BCCBC@C?AA=ACC@AAACCABACCCDBBBED@CC999;BABAB;;:;ADBB>BBBBCCBB?BBCECB?AB@BBB=??BBA9@;=8<<<<>1>B?BBBBBBBBB?B>AABC=A=@=C@@<@@@@ABB?C?@@@;@AA@CBCCCCBBBBBBBBBCA@ABBCBBBBB?A?A88291829>@@A?>?
@ATNG8:00066:06330
GATGGTAGTCTCAGATAGTCTATAGTACTCATTCGTTTCGGAAGAGACAGGTACGTTAATAGTTAATAGCGTACTTCTTTTTCTTGCTTTCTTGGTATTCTTGCTAGTTACACTAGCCATCCTTACTGCGCTTCGATTGTGTGCGTACTGCTGCAATATTGTTAACGTGAGTCTTGTAAAACCTTCTTTTTACGTTTACTCTCGTGTTAAAAAATCTGAATTCTTCTAGAGTTCCTGATCTTCTGGAGATATCATCAGCGAGCTACCATCGTTCCTTCTGAGTCT
+
@A@;9>?@@BBCEEDCCBBBBCCAABCCCCBB?BBBD>CC?C?CDCEEDD@DDCCC>B>BCBB?B>BBCCCCBBB=;;;;;*:?=BCDD<BB@D?AAD=:96:?@@??;>AAADCBB?BCD?B?BBBB@@@A=A8::=C@AACCFCCCAAACCCC@BBB@CC@B@BAAAB?BAA?B??AA4;9><<@CCC5CCCCC:::CBCBD@BB4;;<;<%;==?:@=?BC>A@CCCCC?C?DABCCC?@BC@CBBBBCCCCBCBBCCCCDCD@CCBAB>A?B?BBCCBAAA
@ATNG8:00067:06328
GATGGTAGCTATACGTATATCTATGTACTCATTCGTTTCGGAAGAGACAGGTACGTTAATAGTTAATAGCGTACTTCTTTTTCTTGCTTTCGTGGTATTCTTGCTAGTTACACTAGCCATCCTTACTGCGCTTCGATTGTGTGCGTACTGCTGCAATATTGTTAACGTGAGTCTTGTAAAACCTTCTTTTTACGTTTACTCTCGTGTTAAAAATCTGAATTCTTCTAGAGTTCCTGATCTTCTGGAGATACACATGGATACTCTACCATCGTTCCTTCTGAGTCT
+
;5:<8=CDCCCBBC@A@CCBCBCCCCABA@AA<ABBB?CGACACDBBB<;8:@@@@:>;;ABC?D@BCEAAA==A8@ABBB1BE@CBBB=BBCC?CBC?CD>:9::784=;;<BBBB?BBC?B?BCBDBDCA=@A@@;888===???AAA???@D=?>>:>@>E7;;AAA>>>>9:5555&5.7.75888*8999;)------687849:::*:=9996;3792;<7;;AA<A:@>>>>A666A:7789=<=98//-/;;;=>>>;8:7755-5171777778>@
@ATNG8:00077:06342
GATGGTAGTATAGAGCTCTACATAGTACTCATTCGTTTCGGAAGAGACAGGTACGTTAATAGTTAATAGCGTACTTCTTTTTCTTGCTTTCGTGGTATTCTTGCTAGTTCACTAGCCATCCTTACTGCGCTTCGATTGTGTGCGTACTGCTGCAATATTGTTAACGTGAGTCTTGTAAAACCTTCTTTTTACGTTTACTCTCGTGTTAAAAATCTGAATTCTTCTAGAGTTCCTGATCTTCTGGGTGCGCTACAGTCTCTCTACATCGTTCCTTCTGAGTCT
+
BBBB?BCBBBCBBBCCCCBBBCCCCCB@AA00-0A@@?AC@B@BBCBBBC?CCCBC?C?CBCC=A=AAAABBBCC?99999(8?=AABB=CBCB?BBB?BB@AAABBB?ABBBBBB;>>B>B@BBB>@@??:?AAA;@><<<<ABBCA>>>>>><@AA<AA<A<<<<??@DDD6;;@@@6A=B;====<+<>;;:7;AAAB???@A=AAAA.88@9;3;<;;7;AAABBB:>:>>==BB:==>A9=>>??A@@@C==>BA@@?AA?=;A;A;A:?>>>===>
@ATNG8:00079:06336
GATGGTAGCTCTGCTCTGACTTCGTACTCATTGTTTCGGAAGAGACAGGTACGTTAATAGTTAATAGCGTACTTCTTTTTCTTGCTTTCGTGGTATTCTTGCTAGTTACACTAGCCATCCTTACTGCGCTTCGATTGTGTGCGTACTGCTGCAATATTGTTAACGTGAGTCTTGTAAAACCTTCTTTTTACGTTTACTCTCGTGTTAAAAATCTGAATTCTTCTAGAGTTCCTGATCTTCTGGTGTCGTCTATCATGTACTACCATCGTTCCTTCTGAGTCT
+
BCBBAEC@?;BBBBCBBBCA??ACCCCDCEEACCC>A@?C@CECDCCB@CCCBC@C>BBCC@CACBA@@BBCC:BBEEF1??;>>>>8===@=@@A?BC?@@@BBB>AAABC:;9@BBB@C@B??>CCCC?BBBB=A@@?;:;?@>BA?A>><:=7817?;@:>=AB;:::7175522&2.7397888)555<<)..6././52>6=>==*2229:6>5995:A;>;AA<@<@>>>AA;>==:8//===///=99///==99:6///776<0505799:533
@ATNG8:00080:06315
GATGGTAGCTCGCTGATGATATCTCCAGAAGATCAGGAACTCTAGAAGAATTCAGATTTTAACACGAGAGTAAACGTAAAAGAAGGTTTTACAAGACTCACGTTAACAATATTGCAGCAGTACGCACACAATCGAAGCGCAGTAAGGATGGCTAGTGTAACTAGCAAGAATACCACGAAAGCAAGAAAAAGAAGTACGCTATTAACTATTAACGTACCTGTCTCTTCCGAAACGAATGAGTACTACTCTCAGAGACACACTACCATCGTTCCTTCTGAGTCT
+
A>?B?BBCBBBCC;;:DDCBB@ABCADBCACBBCBB@B@CCCCCBB?BC@C?A@?89983:@CCBDBBBC??>6<>:;;;.9A9>.::;*:BD@EBCCCCCCB?B?AA>BBB?CBCCCCDDECBCCCCBB?BBDD?BBCBBA>>9@;?@@=ABBCBBBA>ABBFAA?@DABAA;??CCC=A::39=<<<,<><@@A@AAA==8=;>>>C=C188A;;5:A???BA>A?99979BA?BBBBECBBBBBBBBBBBAABB;;;F?>;??>==8=9=;@AA>>;;;
@ATNG8:00084:06312
GATGGTAGCACGAGTCACTCATATCCAGAAGATCAGGAACTCTAGAAGAATTCAGATTTTTAACACGAGAGTAAACGTAAAAGAAGGTTTTACAAGACTCACGTTAACAATATTGCAGCAGTACGCACACAATCGAAGCGCAGTAAGGATGGCTAGTGTAACTAGCAAGAATACCACGAAAGCAAGAAAAAGAAGTACGCTATTAACTATTAACGTACCTGTCTCTTCCGAAACGAATGAGTACGATGAGAGAGCTCTCTCTACCATCGTTCCTTCTGAGTCT
+
@<<>;=============CBBBC@@<@BBADCCCBB@CADGCCCCF@CC@C?AAB;;;;;);6A=?BCBBA???6=@::;;.4@::.999&5<A>C@CBCBAB@?C@;;:;BB?BBBBBAABCBBBBDCCB?BC@@>@@@?CA::5;>A@@=@BACCDAB>BECCCC@BB>???=A@BAA9@9929<<<=,<A<ABBBDFF>>;>6;;AA=A=BBCAB?BB???BA?A>ABB:??A?BBBCCCCBBBBBBBBCB@@@?A8888;9==899>A=?8==@:;;>>
@ATNG8:00087:06316
GATGGTAGTATAGAGCTCTACATAGTCACTCATTCGTTTCGGAAGAGACAGGTACGTTAATAGTTAATAGCGTACTTCTTTTTTCTTAGCTTTCGTGGTATTCTTGCTAGTTACACTAGCCATCCTTACTGCGCTTCGATTGTGTGCGTACTGCTGCAATATTGTTAACGTGAGTCTTGTAAAACCTTCCTTTTACGTTTACTCTCGTGTTAAAAATCTGAATTCTTCTAGAGTTCCTGATCTTCTGGATATGAGTGACTCGTGCTACCATCGTTCCTTCTGAGTCT
+
885555;>;AB@?;;=>9;9<?=AB000><::<8<>B=6=A:@:9:49944.4;849.4.33<<7?8@@???B@9><333333#3848<>;;3:;994::83<>0//899;5?BBBBB@@<=?>:?;>>>;;887<>@?@:==>>@>?>AAA>=>>>>:=;:48818:??@=>=A>=9;6878(84=8><===2=====-//6;=99;<:08888(5::583:4//,/9;:577:=;::;>;;5;=?=@@@AAA>>>?AAAA@@@>>><>@@AA<@<@8;;@==///
@ATNG8:00088:06337
GATGGTAGCTCACGTACGTCACACGTACTCATTCGTTTCGGAAGAGACAGGTACGTTAATAGTTAATAGCGTACTTCTTTTTCTTGCTTTCGTGGTATTCTTGCTAGTTACACTAGCCATCCTTACTGCGCTTCGATTGTGTGCGTACTGCTGCAATATTGTTAACGTGAGTCTTGTAAAACCTTCTTTTTACGTTTACTCTCGTTTTAAAAAATCTGAATTCTTCTGAGTTCCTGATCTTCTGGCTCTCGTTGACAGATACTACCATCGTTCCTTCTGAGTCT
+
CCBD@DABABBABCCCBBBCCDDBAABCDCBA=AAAA<AD?C@CCCCCCC@CEEBA?A?CCDD@C?@@BBBCBCB?BACAC2BC>BBBB<BCCC@C@@9?A9889BBB@BCAAAACC>AAA<A<BCCB@@<<;AAAA8<=?8:8>>AAAAA?@@@<>>><BB=A;??AA??@CC====AB5@=@======+<<:;;1::=888?>@>)88888%88<>;:@9<94555;?A=A<AA>>===@:959///@@C=>>>>A>>>@DAA;@@A@>:>:=8=A@@;;;<
@ATNG8:00089:06346
GATGGTAGAGTACAGTGTAGTAGACCAGAAGATCAGGAACTCTAAGAAGAATTCAGATTTTTAACACGAGAGTAAACGTAAAAAGAATGGTTTTACAAGACTCACGTTAACAATATTGCAGCAGTACGCACACAATCGAAGCGCAGTAAGGATGGCTAGTGTAACTAGCAAGAATACCACGAAAGCAAGAAAAAAGAAGTACGCTATTAACTATTAACGATACCTGTCTCTTCCGAAACGAATGAGTACTACTCTCAGAGACACACTACCATCGTTCCTTCTGAGTCT
+
<CBC@CCCCB?;:555;;<;<AFCC<B;;899::55.55/////)/717:171:6666666$/)/88345:8=;=6=40/==;)//,//7<<</9998>><@@@:55.4:>@;ABB?BDBAAB@@AA@B@B@BB?BCDB@CBBDCBBB?B?B<;;;BCCCBBB799?>AA>AB?BB;7:::992:8858BDDDD)A@=793>::<B=9><=88:;A:=<685815525659272222'222+266555;;9999>>@>>>;?;;;<<;97;977749493//////:<
@ATNG8:00090:06334
GATGGTAGCTATACGTATATCTATGTACTCATTCGTTTCGGAAGAGACAGGTACTTTAATAGTTAATAGCGTACTTCTTTTTCTTGCTTTCGTGGTATTCTTGCTAGTTACACTAGCCATCCTTACTGCGCTTCGATTGTGTGCGTACTGCTGCAATATTGTTAACGTGAGTCTTGTAAAACCTTCTTTTTACGTTTACTCTCGTGTTAAAAATCTGAATTCTTCTAGAGTTCCTGATCTTCTGGAGATACACATGATACTCTACCATCGTTCCTTCTGAGTCT
+
;::;<@CBBCBCBBBCDBBBDDCCBBBBABBA>BB@B<BC@C@CDCCCAB>BDBBB=B=@@BB?C?BBAABBCBB?@?@@@,?@6;=DF?CCCC?CCC?BD>99;ECC@CCCCCCCD@GCC>@>@B@AAAAA?BDCC?CCBBBBBBCCCBBABBB?BBB@BB?B?BBBBCBCCC?BBBCC:B?B<??@@@,<=999+::<;;;A>>>=BBBB/@;;:B=K>==:;;;@A@A<A<AAABBA;??@=A???>AA@@@@??@@==>AA<@>>>B>D;><@AB;;888
@ATNG8:00092:06313
GATGGTAGTGTCATATGAGAGTGTGTACTCATTCGTTTCGGAAGAGACAGGTACGTTAATAGTTAATAGCGTACTTCTTTTTCTTGCTTTCGTGGTATTCTTGCTAGTTACACTAGCCATCCTTACTGCGCTTCGATTGTGTGCGTACTGCTGCAATATTGTTAACGTGAGTCTTGTAAACCTTCTTTTTACGTTTACTCTCGTGTTAAAAATCTGAATTCTTCTAGAGTTCCTGATCTTCTGGTATGACTAGTGTACTACTACCATCGTTCCTTCTGAGTCT
+
BBBB@EBCBCBBBB>CECBCCCCCBCBA@@;9.4::;255267;<=>@?><>>CBC?B:=;BB@GACCCCCCCCD=@@DEE+;?7;@@@8@C;;6;BC?BB@BCGCCE@ACA;;<BB@BBC@C@CCCBBBBC7;;@B?CBAAAAAAACBBBCCCC?C;;7;B>A>CB@@@AE;;5;;;;0;5;49::;:':>000*00<=@@A??;.5555$5::99196?A=BCCCCDC@B?BBBA;;5;;;>BAAABBBB;;;BBEBCDBCC@@A@BB@B?B@BBBBA@??
@ATNG8:00092:06321
GATGGTAGGCGTGTGAGAGTCTGCCCAGAAGATCAGGAACTCTAGAAGAATTCAGATTTTAACACGAGAGTAAACGTAAAAGAAGGTTTTACAAGACTCACGTTAACAATATTGCAGCAGTACGCACACAATCGAAGCGCAGTAAGGATGGCTAGTGTAACTAGCAAGAATACCACGAAAGCAAGAAAAAGAAGTACGCTATTAACTATTAACGTACCTGTCTCTTCCGAAACGAATGAGTACGTGTGCGACGTGTCTCCTACCATCGTTCCTTCTGAGTCT
+
ABAC@CGF?A@;;===ACC;;;@;;4;=>:BBBBCB?B@BBCCCGA8<<,0*0<<;;;;-;49??@@@@B:99-8<8999-388<-877&3;;4::BBBCAA@;>;>A?CAB?BA>?@==<?<:9699//)/9;;5==:;:<<>=A;>>C@BBBBB???=@>>?AA=???B@>9>=:99)9<>879898'8;8;>8><<??@<A1698818<A;;;@<===?;;;;>:==C78::<>;;;..-:---568633333;;=8<9;6;22295>;A:><<<999:
@ATNG8:00095:06337
GATGGTAGCGCACACATAGATACAGTACTCATTCGTTTCGGAAGAGACAGGTACGTTAATAGTTAATAGCGTACTTCTTTTTCTTGCTTTCGTGGTATTCTTGCTAGTTACACTAGCCATCCTTACTGCGCTTCGATTGTGTGCGTACTGCTGCAATATTGTTAACGTGAGTCTTGTAAAACCTTCTTTTTACGTTTACTCTCGTGTTAAAAATCTGAATTCGTCTAGAGTTCCTGATCTTCTGGCTCTCGTAGACAGATACTACCATCGTTCCTTCTGAGTCT
+
A>@@=@<::;>===@:9;@A?966@B<;<<55.49993;=:?:><<<=>A8>;;<<8<9=>>A7A=@<>>>===?;?@>@>+>>9=<<=394566;;=8<=466;?=><?>>C@999=@@@6:8:DECAA@C@CCBB?BCGICCBBCHCDDA@AB?BBB=@@AD@CCBBBBCGFABBBCC9C?B=@ABBB0@BBCC>CCFKGGCBA@5;;;;*;AB;:9;?BB;;;HGCCC@D@CCCCCC@CBCAJI;;;CA;;;BACCBBBBBB?BBCAB?A@D@BCB;::AA
@ATNG8:00096:06333
GATGGTAGCGCACACATAGATACAGTACTCATTCGTTTCGGAAGAGACAGGTACGTTAATAGTTAATAGCGTACTTCTTTTTCTTGCTTTCGTGGTATTCTTGCTAGTTACACTAGCCATCCTTACTGCGCTTCGATTGTGTGCGTACTGCTGCAATATTGTTAACGTGAGTCTTGTAAAACCTTCTTTTTACGTTTACTCTCGTGTTAAAAATCTGAATTCTTCTAGAGTTCCTGATCTTCTGGACAGAGTGTGCAGATACTACCATCGTTCCTTCTGAGTCT
+
=BCD@DBCCCBBBBCCCDEBCCBBCECCCCCC@DBBB>BC@C?CCCCCCE@GCDCC@CACCCC@D?BBCD@@@BB?BMGGI5@A<@;;;0;?@@>B;;4;B6;;@@DEAHGBAACFE@BBB@D?CCCCBBBB@BBDC8::CCCAAABBBDBBBCB@C;;;;C@C?BBCDEGCCC>A;;;;.;>D5;;AAA,ABBCC9;;BCCCGHDEAFGDD5CCCFEAC@BC@BBCBBBC@C@BBCCEE>A@CACCCCCCBDDCDCCCAAAACC=BA@@B>B?B>BBCCCBBB
@ATNG8:00097:06323
GATGGTAGTACATGATAGACGACACCAGAAGATCAGGAACTCTAGAAGAATTCAGATTTTTAACACGAGAGTAAACGTAAAAGAAGGTTTTACAAGACTCACGTTAACAATATTGCAGCAGTACGCACACAATCGAAGCGCAGTAAGGATGGCTAGTTTAACTAGCAAGAATACCACGAAAGCAAGAAAAAGAAGTACGCTATTAACTATTAACGTACCTGTCTCTTCCGAAACGAATGAGTACGTGTGCGACGTGTCTCCTACCATCGTTCCTTCTGAGTCT
+
448<7<<>>===@@996;;B??@BC>BBB9;6@A9996?CBC@@@@>@A@C@CBBB@@@@0B?DFBBDCHBBBD;CB;;;;.4@:?.:99&9==:>@;;:<9@B@B?CC@CBD@BCCCCCCDBCBA@@BBC=BCAA=ABBAAA;;5:696>:>>>??@7=9B@@?AB?AA@BAA?99:BA599;873777'8717=<A=BABA?B?@?@C6;79BBBA?;99887;6;899<(755.5:455<<<<<;:;<<>>>A999B?BAB999A??;??B>AA???AAB
@ATNG8:00097:06351
GATGGTAGTGTCAGTGCGCGTCGTCCAGAAGATCAGGAACTCTAGAAGAATTCAGATTTTTAACACGAGAGTAAACGTAAAAGAAGGTTTTACAAGACTCACGTTAACAATATTGCAGCAGTACGCACACAATCGAAGCGCAGTAAGGATGGCTAGTGTAACTAGCAAGAATACCACGAAAGCAAGAAAAAGAAGTACGCTATTAACTATTAACGTACCTGTCTCTTCCGAAACGAATGAGTACATAGATATACGTATAGCTATCGTTCCTTCTGAGTCT
+
@@AA>ADCCCBCCCDCCBCBBCCCC?CCG@CCCCBB=A<@ABCCCC@BB>A>@BB:::::)9>@BBABCCC@??6<@;;;;.;B>D5;;;.<CEAMBCBCEDBC@B@BA?BBA>ACCCCBBCBBBDCCCCC>BBCC>@A@@@@AB>B?B??=?BBFCCAA=BCCCBB?BC?@@@799AAA9???<@@@@A2BB@BAAABBA??:>:>>?A5:7;ACBC?B?@@@CD@C?CDD>BAA>ABBBBACCCDBBBB@@@>>><>AAAAA=>><A<@<@@AC@@??
@ATNG8:00068:06372
GATGGTAGCGAGCGAGTGTGTATACCAGAAGATCAGGAACTCTAGAAGAATTCAGATTTTAACACGAGAGTAAACGTAAAAGAAGGTTTTACAAGACTCACGTTAACAATATTGCAGCAGTACGCACACAATCGAAGCGCAGTAAGGATGGCTAGTGTAACTAGCAAGAATACCACGAAAGCAAGAAAAAGAAGTACGCTATTAACTATTAACGTACCTGTCTCTTCCGAAACGAATGAGTACTGCGTCTCACTCTCGCCTACCATCGTTCCTTCTGAGTCT
+
5B@@8?;;@BBBBCCC@BBCCBB::;=GC@BBCD;;7;>AAABBCC@BC?C@BBB@@??7A?CCCHCBBB;;;0;@;;;;.:B>B4;;;*:@B>@BB@@AA;;7;@BB?B@@=ADBCBCDBBBCCCBBBC@EFEE@CCCBBBAA;A=A<;8;FCCDCBC@CCCDBB?BC?AAB8::?BA;A@@<99999(:><?A@AB@BAA5957=AA495:BAAB@CBBBBBD?A?BCC?DCC@CBBAAABDDDBA@@B@@@BCCBB?BBB?A;;:;5;5<=AAABC@@@
@ATNG8:00073:06370
GATGGTAGACATATCGTACTCTCTGTACTCATTCGTTTCGGAAGAGACAGGTACGTTAATAGTTAATAGCGTACTTCTTTTTCTTGCTTTCGTGGTATTTCTTGCTAGTTACACTAGCCATCCTTACTGCGCTTCGATTGTGTGCGTACTGCTGCAATATTGTTAATGTGAGTCTTGTAAACCTCTTTTTACGTTTACTCTCGTGTTAAAAATCTGAATTCTTCTAGATTTCCTGATCTTCTGGTGTCGTCTATCATGTACTACCATCGTTCCTTCTGAGTCT
+
5:;<7=<;;;=B@@@A69/<<:/0/777/55=49555)4<.4.4449:<;266>==5:255:97=455;;:::33,37888)8739333(3833-33/6(//(///://*/888>=99+..505(..6......5576.3...33375558:5333.....374945<666<<=A.5555)5.557:::(///:;)/////9/449.4444$444:;8<8<<6::;<A<B8>:87/;8;)//859///////69/3337778883222.549.3)..376552
@ATNG8:00076:06378
GATGGTAGTGATACAGATCAGACACCAGAAGATCAGGAACTCTAGAAGAATTCAGATTTTTTAACACGAGAGTAAACGTAAAAGAAGGTTTTTACAAGACTCACGTTAACAATATTGCAGCAGTACGCACACAATCGAAGCGCAGTAAGGATGGCTAGTGTAACTAGCAAGAATACCACGAAAGCAAGAAAAAGAAGTACGCTATTAACTATTAACGTACCTGTCTCTTCCGAAACGAATGAGTACGAGAGTCAGAGCAGAGCTACCATCGTTCCTCTGAGTCT
+
CCBB?BBCABACCCCCCCBCCDDAA?BCC@CCCC??<@=AABBBBD?CC<A?BB?899999#37B==C>?CC==<3;???AA8AB=@5::::*:CB=CBBBCCEBB@BACB?C998;CEEGBBBBCCDBBBDD?CCCC?BBBBCB@@<A<AAB?BBACDCCB>BACCCA?AA>A@A?BBBCD=BBB>ABBBB3BC?C>?>AB?0000689//*//6:>00-0>==@AA>A@BDC=BAF?DBBBBBBABBBBBBBBBAAAC@@@A8828:;6848?:::A@@788
@ATNG8:00081:06396
GATGGTAGCTATACGTATATCTATGTACTCATTCGTTTCGGAAAGGACAGGTACGTTAATAGTTAATAGCGTACTTCTTTTTCTTGCTTTCGTGGTATTCTTGCTAGTTACACTAGCCAGTCCTTACTCGCTTCGATTGTGTGCGTACTGCTGCAATATTGTTAACGTGAGTCTTGTAAAACCTTCTTTTTACGTTTACTCTCGTGTTAAAATCTGAATTCTTCTAGAGTTCCTGATCTTCTGGCTCTCGTAGACAGATACTACCATCGTTACCTTCTGAGTCT
+
::>?7<<>=====@@>>;<<@>>>CC;:0@00)0000,0B=AB7B?BCCC?CCCBB?B;;;BC<@=A@@@CCCAA>BBBBB2BB=BC??8>>>>:>;72//)//;;//,/6=>=;<<=000>9=9008=99?59?>?9?ABABCAA<=0//999;6<==7::487;>@@0/0::+/0000&73<373333$339991:222227378,252&25555.5022+26888:=5:37==633,---2---26666777>888:=;580777;;1778946363....
@ATNG8:00089:06380
GATGGTAGTGATACAGATCAGACACCAGAAGATCAGGAACTCTAGAAGAATTCAGATTTTTAACACGAGAGTAAACGTAAAAAGAAGGTTTTACAAGACTCACGTTAACAATATTGCAGCAGTACGCACACAATCGAAGCGCAGTAAGGATGGCTAGTGTAACTAGCAAGAATACCACGAAAGCAAGAAAAAGAAGTACGCTATTAACTATTAACGTACCTGTCTCTTCCGAAACGAATGAGTACGAGAGTCAGAGCAGAGCTACCATCGTTCCTTCTGAGTCT
+
AABC@BCEBBCBCCBCCDCCCCBCC@CBB?ABBB?@=@?BBBBBCC?CC@D@A?@:999:':4?=CCCCBBBA@8?@;;;;<$;<8<4444&5<<9>C>CCCCCC@C@BC?CCC?BBBCCCCCCCCCCCCCC?CCCC=BCBAAB998:?CCG@BBBCABCC?BABBBB?BB?AAA?BBBBB<@@@;::999(9@<A>??BBC@A>A=====5:4:<@:;6;A:::@A?C?BCC>CCC@BBCCCCCCBBBBBAAABBBBBBBBBBC@???@B?B<@=>==;;;::
@ATNG8:00089:06390
GATGGTAGGAGACACGTCGCACACGTACTCATTCGTTTCGGAAGAGACAGGTACGTTAATAGTTAATAGCGTACTTCTTTTTCTTGCTTTCGTGGTATTCTTGCTAGTTACACTAGCCATCCTTACTGCGCTTCGATTGTGTGCGTACTGCTGCAATATTGTTAACGTGAGTCTTGTAAAACCTTCTTTTTACGTTTACTCTCGTGTAAAATCTGAATTCTTCTAGAGTTCCTGATCTTCTGGGCTGCGCTGATATGCGCTACCATCGTTCCTTCTGAGTC
+
45<<?BBB@CBCBCCAAACDCCCDCCBBBBCCACCCC>CFAD@DBCBCCCACECDC@C@DCBB@B@BA@ABBB@@=@@@@@2@<>=BBB6BCBB<@::39A6::?BAA?BDDDBAAC?BBB?B?BBBCCB@@;A=;=9<>?>878?>;:;===>?;?BB<>>=A<@@AAAA;;;:;;;DD5?3837/@@@,==999)--3---26-....&.7777*.*.83777>;<;8<<<>@@??766::16///99558;;;;<<999;6;//-94848-//666=>
@ATNG8:00090:06370
GATGGTAGTCTCAGATAGTCTATAGTACTCATTCTGTTTCGGAAAGAGACAGGTACGTTAATAGTTAATAGCTGTACTTCTTTTTTCTTGCTTTCGTGGTATTCTTGCCTAGTTACACTAGCCATCCTTACTGCGCTTCGATTGTGTGCGTACTGCTGCAATATTGTTAACGTGAGTCTTGTAAAACCTTCTTTTTACGTTTACTCTCGTGTTAAAAATCTGAATTCTTCTAGAGTTCCTGATCTTCTGGAGATATCATCAGCGAGCTACCATCGTTCCTTCTGAGTCT
+
84559<:;?BBB@@@A@@>?=><<<@<<;9772///7:177)//(4:::;;;7;:5547<48887,304999;<;3333333333#384;===5<==;633-(-5(--(-55:49::///::5:;=1749BCAC?6989BBD?CBBBBBDEDDCBBC@;;5;;<5;;<?;?;;:566>>:>>@@@2?6<555555$599<<)6599;;;99;.5555$49999494:;5:>@@:9:<@?@@?BBA=@@F><:;;;;:99@@@GE966@A@:;>:44.4.4399:4555<
@ATNG8:00092:06364
GATGGTAGCGAGCGAGTGTGTATACCAGAAGATCAGGAACTCTAGAAGAATTCAGATTTTTAACACGAGAGTAAACGTAAAAAGAAGGTTTTACAAGACTCACGTTAACAATATTGCAGCAGTACGCACACAATCGAAGCGCAGTAAGGATGGCTAGTGTAACTAGCAAGAATACCACGAAAGCAAGAAAAAAGAAGTTACGCTATTAACTATTAACGATACCTGTCTCTTCCGAAACGAATGAGTACCTCTCAGACGCTCGTCCTACCATCGTTCCTTCTGAGTCT
+
BCCC?AAC;;6;;;?A?CBCBBC;;79BB=BBBAAA=@<;==<<<=:<<9<8?=;55555$57:;<>;;AAA@B9AA;;<<<$;:<<9>>>2>@@:?@CCCACAC?C?;;;;CCGDDCCBBBBBB@@@ABBB@CIJJ@BBCCBCDD@C?C;;:;CCCCDCD@C@@@BB@CC@EEC=??BBA=A?@<000000%0=;/0(0=<>B=C?C8B=B=?B>@99:@@:<>76657372...'...(.3335383//////<=??@A=<<5:;=9=<<89292813:<A@<@B
@ATNG8:00092:06381
GATGGTAGTATATCGCGTCGCTATCCAGAAGATCAGGAACTCTAGAAGAATTCAGATTTTTAACACGAGAGTAAACGTAAAAGAAGGTTTTACAAGACTCACGTTAACAATATTGCAGCAGTACGCACACAATCGAAGCGCAGTAAGGATGGCTAGTGTAACTAGCAAGAATACCACGAAAGCAAGAAAAAGAAGTACGCTATTAACTATTAACGTACCTGTCTCTTCCGAAACGAATGAGTACGAGAGAGCACACGTGTCTACCATCGTTCCTTCTGAGTCT
+
ABBB@CDBAAABBCBBBDDDBBBCCADBB?CCBA@B;@<AACDCEB@DD?B?A??99999*:>@BCCDDCD@@>5<<9999-;C@C4;;;.;CC?CBCCCCCCC@C@CB?BDD?CCCCCDEEBBBBBBDCC=AADD>AABB@@>>9?=@AB?BCBCCCCC=AACCCB?BB>@@A799ACB=BBA=@@@@@2@C@CA@@CCA??<?8::AA7:7;ABAB?AA???AA?A@BCC>CCC?BBBCDBBBBBBBBBBBBAAABBA=>==:>===A<@=A>B?DAA;:;
@ATNG8:00094:06396
GATGGTAGAGTACAGTGTAGTAGGCCAGAAGATCAGGAACTCTAGAAGAATTCAGATTTTAACACGAGAGTAAACGTAAAAGAAGGTTTACAAGACTCACGTTAACAATATTGCAGCAGTACGCACACAATCGAAGCGCAGTAAGGATGGCTAGTGTAACTAGCAAGAATACCACGAAAGCAAGAAAAGAAGTACGCTATTAACTATTAACGTACCTGTCTCTTCCGAAACGAATGAGTACTACTCTCAGAGACACACTACCATCGTTCCTTCTGAGTCT
+
BCBB?BDCBBCCCCCCCBCCDBB?C@CDD@CCCBBB@C?BBBAABC?BB?A?BA>7777*9<>@@BBBAA>??8?A???@8@?9>188*9=?<ABBBBCC>?:?8=;6<6617@@@CAAAA?AA?A??=7=AAA:@@>>>???9>9>8=:<B<@=@A@;><<ABB>AB>BBB>BB?>>8=<<87777(9:4<A@A@;??A<><>>>@;A;:88>C;=;;;;;;9>=>?C7>AA>ABDCCCBBBBBBB>=BBBBBBBBBBBB>@@@==:=>C?BBBBB<<=
@ATNG8:00097:06385
GATGGTAGTACATGATAGACGACACCAGAAGATCAGGAACTCTAGAAGAATTCAGATTTTTAACACGAGAGTAAACGTAAAAGAAGGTTTTACAAGACTCACGTTAACAATATTGCAGCAGTACGCACACAATCGAAGCGCAGTAAGGATGGCTAGTGTAACTAGCAAGAATACCACGAAAGCAAGAAAAAGAAGTACGCTATTAACTATTAACGTACCTGTCTCTTCCGAAACGAATGAGTACGATGAGATCTCGTGTGCTACCATCGTTCCTTCTGAGTCT
+
@@@@<?ABCBBB@@@BABAC:<;DD@BBF@CCJF:;=;?CCDBBBB?CC@C@DBB99999*:>BCCCCCCBBBA9@@;;;;.4@<C2;;;&5:>8?BB=CCB@A?@ABB?CBA?BCBCCBBB@@@CCCCCD@CCCC@CBBBBB@@;@>B@A=ABBCDDDC@CCCCED?@@>ACC=??@@@9==>:9:9:9(9A<DABBBBC>?;?:@@99398<>A@@<@A@@@AB=@>@CC>CCB?BBBDCBBBBBBBBBBBAAABBBBBBAA=A?<<@?A<A9>>@>>>>>
@ATNG8:00102:05801
GATGGTAGGCGTGTGAGAGTCTGCCCAGAAGATCAGGAACTCTAGAAGAATTCAGATTTTTAACACGAGAGTAAACGTAAAAAGAAGGTTTTACAAGACTCACGTTAACAATATTGCAGCAGTACGCACACAATCGAAGCGCAGTAAGGATGGCTAGTGTAACTAGCAAGAATACCACGAAAGCAAGAAAAAGAAGTACGCTATTAACTATTAACGTACCTGTCTCTTCCGAAACGAATGAGTACGTGTGCGACGTGTCTCCTACCATCGTTCCTTCTGAGTCT
+
A;@C?CBC>AABACCBBBBDDBBBC=CCC@DE@ABCAC@CCBBBDD@CC?C@CCCCCCCC5C@BB@@CDCCCBB;A@99999)9@<@8???6?@C?AAABBBBBC?B@BB@BBB?B??@@@@>@AAAA><<>9>??A9<<AAAA>?=A=AAA?BBBA??BB>CBBAAA?BB>AAB?CB@@@8@?A<@@?>?/894:@AABA??D=D:>=AC;A7<?@@@9>>>><<<;?:AAA7A==;>BBCAAAABBBAAABBACBBBCA<A@@:==99:8=8><>@AAA>>>
@ATNG8:00104:05790
GATGGTGGGACACGTCGCCACTACTCATTCGTTTCGGAAGAGACAGGTACGTTAATAGTTAATAGCGTACTTCTTTTTCTTGCTTTCGTGGTATTCTTGCTAGTTACACTAGCCATCCTTACTGCGCTTCGATTGTGTGCGTACTGCTGCAATATTGTTAACGTGAGTCTTGTAAAACCTTCTTTTTACGTTTACTCTCGTGTTAAAAATCTGAATTCTTCTAGAGTTCCTGATCTTCTGGATACACTCATGTGCACCTACCATCGTTCCTTCTGAGTCT
+
888:7<<<6<>BBBCCAA9;;BABA@@@<@B@A=CD?A?@DAABAA>A@@@@<@<9::@<A??>?===><<7:>>><);;-3333(3;:;8;;:6::/33::<B?BBBAAABD=?>B?A<??:99BBC?BBBB<??CAAA@@@@:::<<=>;:;;<??5:5:=>>B>???;?9987+36=8>;;;;*7:7:=444;;>====A>CCCB1B799:5:5:<7;?;;==A8=:895??C788A<@AB858BB@???==;=6==8877333394:5=8B=B@?@
@ATNG8:00108:05766
GATTGTAGTACATGATAGACGACACCAGAAGATCAGGAACTCTAGAAGAATTCAGATTTTTAACACGAGAGTAAACGTAAAAAGAAGGTTTTACAAGACTCACGTTAACAATATTGCAGCAGTACGCACACAATCGAAGCGCAGTAAGGATGGCTAGTGTAACTTGCAAGAATACCACGAAAGCAAGAAAAAGAAGTACGCTATTAACTATTAACGTACCTGTCTCTTCCGAAAACGAATGAGTACGAGAGTCAGAGCAGAGCTACCATCGTTCCTTCTGAGTCT
+
---057///9>BBBED950////9:479>;>?>DCC@CGBBBBDCC@AA6;8;?=>FGFF1B@BCCACCCCFED=@>;::::'99:;8==<0;9515;;@BCCBB@B@DC6;;A455<<>556<99:959<@?BCDD;9999CCCD@D@ECBACBAADCAA=;<5;AA=<;5;BB=@AA@@:@?@<>AAAA0>=900///;3489=68888271335::599////9183////&///)/////399333333337333:334>;;58/0-86:6=*-,2---//
@ATNG8:00108:05768
GATGGTAGTAGTACACTAGTCATACCAGGAAGATCAGGAACTTCTAAGTAGAATTCAGATTTTTTAACACGAGAGTAAACGTAAAAAAGAATGGTTTTTACAAGTACTCACGTTTAACAATATTTGCAGCAGTACGCACACAATCGAAGCGCAGTAAGGATGGCTAGTGTAACTAGCAAGAATACCACGAAAGCAAGAAAAAAGAAGTTACGCTATTAACTATTAACGATACCTGTCTCTTCCGAAACGATGAGTACACATCGTCGTGTCGTGCTACCATCGTTCCTTCTGAGTCT
+
:;??=A0;6>:=<<<<<=<<@?97:3//)/279:<==8=67727//)//9/4.4.4;9444444#55555:<666>>>1:5555555#5<6<<.5555$5556555==?@????6=?<>8=99;(4:93444//////;///8====9;;<BA@??:>:>@>;@@@@BA@@;::9;<=8?A=@C?9;<>::3:994;;<<<<'8?;?B??AA@BA@>@=?>998=8<97875.2.../..(-2233,3....3.22998777:9===<;;:378<7817777;/819299<A??@<
@ATNG8:00108:05790
GATGGTAGGCGACATACATACGCGCCAGAAGATCAGGAACTCTAGAAGAATTCAGATTTTTAACACGAGAGTAAACGTAAAAGAAGGTTTTACAAGACTCACGTTAACAATATTGCAGCAGTACGCACACAATCGAAGCGCAGTAAGGATGGCTAGTGTAACTAGCAAGAATACCACGAAAGCAAGAAAAAGAAGTACGCTATTAACTATTAACGTACCTGTCTCTTCCGAAACGAATGAGTCGAGAGTCAGAGCAGAGCTACCATCGTTCCTTCTGAGTCT
+
@>@C@CCD@D?@@CCCCCCCAAADD?CCC@BBCCBB?B?AAHCDCC@CC@C@CBCBBCBB5C@CCCEDBCBCCC?DFCCDD;CC?B=AAA9ACD@CCCCCCBBA?C@??>@BC@CBCACCCCBBADCCCCC@CCDD?BBBBCCBB@C@CBB@BCCCCCCC@BBABDD@BB?AAA=??ABB>AAA?BBDCC2BA?CAABBBCBB?B=@@@@=@==BBBB?;;;BACB?C@CBB>BCC?BABBBBBABCBDBCBBBBBCBBBBBB?BAAAC?B@B?BBBBB>>>
@ATNG8:00112:05785
GATGGTAGATACTCGCTGATACACCCAGAAGATCAGGAACTCTAGAAGAATTCAGATTTTTAACACGAGAGTAAACGTAAAAAGAAGGTTTTACAAGACTCACGTTAACAATATTGCAGCAGTACGCACACAATCGAAGCGCAGTAAGGATGGCTAGTGTAACTAGCAAGAATACCACGAAAGCAAGAAAAAAGAAGTACGCTATTAACTATTAACGTACCTGTCTCTTCCGAAACGAATGAGTACGTGTGACGTACGTGAGCTACCATCGTTCCTTCTGAGTCT
+
@A@C@CCBBCCCBBBBBCCCBCA@@:ABB?BCCCCC@C?BBBBBBB?A@?C=AACCCCCC2C?AAAAAAAACCC>CB@@@@@0@@<@@CCC;CBB@BBBCDEFBA>B@CD@DBB@BBCCCCCCCCCDCCCBB=AC@@=@AA@AC@?=@@DBC?BDDFCCBB?BBBBCC@CC@:9:5::@@@9@@@?==??=?&>>=??=?BABBB?@;<=BB7=:=BDCC@CA@>>::3:3:::/9??;BB@B@DCCCBBBBDDDBBBBB??@BAB?B@@@A;?;??BBBB@>>>
@ATNG8:00121:05777
GATGGTAGTGTCAGTGCGCGTCGTCCAGAAGATCAGGAACCTAGAAGAATTCAGATTTTTAACACGAGAGTAAACGTAAAAAGAAGGTTTTACAAGACTCACGTTAACAATATTGCAGCAGTACGCACACAATCGAAGCGCAGTAAGGATGGCTAGTGTAACTAGCAAGAATACCACGAAAGCAAGAAAAAGAAGTACGCTATTAACTATTAACGTACCTGTCTCTTCCGAAACGAATGAGTACACATCGTCGTGTCGTGCTACCATCGTTCCTTCTGAGTCT
+
BBCC?CBCCBBBBCDCCCCCBBBBB@BBEADCCBBB@C@C?BBBD@DD?C@AAB;;:;;*;=A?ACCDDC?A?9?@99788.8A>@8?>>4>@C?BA@ACCC@@=@>AA?CDC?A??????>>>>AA===A;@???8<<AA>>??:?=AAC?CBBBC@@@?CCCDAA=AB?BCB>BB@A@:?=<899999(9=:?CDCEA>>@<?<???@>D<A?AAA<A?>>>>>9=9;::397829?AA???BBBBBBBBBDCBBBAAABCC?CCBBA?B?B?BBCBBBBB
@ATNG8:00122:05771
GATGGTAGTATCTGCACACTCTGTCCAGAAGATTCAGGAACTCTAGAAGAATTCAGATTTTTAACACGAGAGTAAACGTAAAAAGAAGGTTTTACAAGACTCACGTTAACAATATTGCAGCAGTACGCACACAATCGAAGCGCAGTAAGGATGGCTAGTGTAACTAGCAAGAATACACGAAAGCAAGAAAAAGAAGTACGCTATTAACTATTAACGTACCTGTCTCTTCCGAAACGAATGAGTACACACTCTCATATGACACTACCATCGTTCCCTTCTGAGTCT
+
5<<<7=<>=??<;545<5556659;9<;::000)/88(-(-///7885::7;9<<<;;;;;+;8;;:;88337;809;=>>>>1?>:>2555&5<<9<==;;@;<;6?:99.4@=:??B<@B<;;;>=;;;<<5<9//*///788/3-5.44<899:94448389::;;7::1////////(388698888$3313333377>;4725755+2-22:9929944388-3-3992:<<8;:8888888///9//333333;88666*////9)//(3599::9:93
@ATNG8:00135:05761
GATGGTAGGCACTGCGCACACATCCCAGAAGATCAGGAACTCTAGAAGAATTCAGATTTTTAACACGAGAGTAAACGTAAAAAGAAGGTTTTACAAGACTCACGTTAACAATATTGCAGCAGTACGCACACAATCGAAGCGCAGTAAGGATGGCTAGTGTAACTAGCAAGAATACCACGAAAGCAAGAAAAAGAAGTACGCTATTAACTATTAACGTACCTGTCTCTTCCGAAACGAATGAGTACTATAGACTATCTGAGACTACCATCGTTCCTTCTGAGTCT
+
;>CC?CCC?CC;<9<BBBCDCCBCC>CCD@CCDDBB@C@ECCBBBD@CC@B?@@<<9A?A0A?BCAAABDB???6=>;;;;;*;A=?=BCC<CCGAFBCBBBC;:6;@BA>BDD@CCBBCDCCCBBCCCBBC@BBBB?BBCC???B>A=B999:DBBABBB>??CCCC?CC?BBB?BBBCC>BBB?BCCCD3BB?B>>>A@@@C=?7:;@?<><>BAAA=AAAAAA@<@<@@@;@AA;?>BBBBBBCBA>>==>>???BCCCBBBAFBBAB>A?C?CAAAC:99
@ATNG8:00138:05765
GATGGTAGATACTCGCTGATACACCCAGAAGATCAGGAACTCTAGAAGAATTCAGATTTTTAACACGAGAGTAAACGTAAAAAGAAGGTTTTACAAGACTCACGTTAACAATATTGCAGCAGTACTCACACAATCGAAGCGCAGTAAGGATGGCTAGTGTAACTAGCAAGAATACCACGAAAGCAAGAAAAAGAAGTACGCTATTAACTATTAACGTACCTGTCTCTTCCGAAACGAATGAGTACTGTATCTATGTGTGCGCTACCATCGTTCCTTCTGAGTCT
+
@>@B=BBBBBCCCCCDDBBBCBCDE=CCC@DBBBBB?C?BBBBBCD@BB>A=@@A?????.><@ABBBBBDAA@8>>::;;;*;B=@5;;;*:?=:;CCCECCCF@C?@@<@;;7<CCBBBGEDFCCEEC@@>?BBB@BBBBCBCB<@;@::8;CCBBBCB@BBBC@?=?B=ABB?BBBBG>AA@;9:999(9A?BCBBBBBBB?B?DDBB@><AAA;;8;@?ACBC@E@AAA;A??<@EEFCCCAAACCDAAAACBBBDCBBAA=B?>::5;8=5::=??>>>
@ATNG8:00139:05760
GATGGTAGTGATACAGATCAGACACCAGGAAGATCAGGAACTCTAGAAGAATTCAGATTTTAACACGAGAGTAACGTAAAAGAAGGTTTACAAGACTCACGTTAACAATATTGCAGCAGTACGCACACAATCGAAGCGCAGTAAGGATGGCTAGTGTAACTAGCAAGAATTAACCACGAAAGCAAGAAAAAGAAGTACGCTATTAACTATTAACGTACCTGTCTCTTCCGAAACGAATGAGTACTGCGTCTCACTCTCGCCTACCATCGTTCCTTCTGAGTCT
+
<445055895555;==<<666;<::5//)/277>BBA<A?A@=;44438:5;7;AA@>>>-92:@;<<<87//(//--55)55(-(/7.///)/:::<>>>=4945929=>5:<::;<<<>>CA;@BBA=@@?:9=?::>9543949:9399954/9;+//;;;;6;:)/)/)/066>==14394;7;77'73,333333368373----0525-55<84448:33-32333(333-33888898833444444;777>>:=??9;;;00*/161696666//
@ATNG8:00140:05760
GATGGTAGAGAGAGCTCTCTCATCGTACTCATTCGTTTCGGAAGAGACAGGTACGTTAATAGTTAATAGCGTACTTCTTTTTCTTGCTTTCGTGGTATTCTTGCTAGTTACACTAGCCATCCTTACTCGCTTCGATTGTGTGCGTACTGCTGCAATATTGTTAACGTGAGTCTTGTAAAACCTTCTTTTTACGTTTACTCTCGTGTTAAAAATCTGAATTCTTCTAGAGTTCCTGATCTTCTGGGCAGACTCTCACACGCCTACCATCGTTCCTTCTGAGTCT
+
AABC?BCCCCCCCCC@ABCCCCCCCCCCCD@@?ACDF>BB?B@CCCCCBB?BCDDC@C?CBCC@B>A@CCCDBBA?89999)8=<A?@A<ACBB@BBC@CB<>?ACCD>AABBCBBB=BBB?B?>>>AAAA;ABB@<A;>=??AAAAA@@@A::7;@@;@>9@<@@@@AAAAA<??>AA5A<A867666(6>==?9?799@@====8<=>>/>>>@A=@=@A=BBBA@>><>=AAAA>>7;;>F;BAAAAAA@????AAA:?>A=@???A;?<?<@@@@>>=@
@ATNG8:00144:05797
GATGGTAGTATCTGCACACTCTGTCCAGAAGATCAGGAACTCTAGAAGAATTCAGATTTTTAACACGAGAGTAAACGTAAAAAGAAGGTTTTACAAGACTCACGTTAACTATATTGCAGCAGTACGCACACAATCGAAGCGCAGTAAGGATGGCTAGTGTAACTAGCAAGAATACCACGAAAGCAAGAAAAAGAAGTACGCTATTAACTATTAACGTACCTGTCTCTTCCGAAACGAATGAGTACACACTCTCATATGACACTACCATCGTTCCTTCTGAGTCT
+
AABLACCBBABBCCCBBCCCBCCCCACCC@CCCCA@<@>BBCDCCB?BD@D@CC@>?>??1?ACCA@BBAC:9939A@ABBB5BC@C7;;;6;CCACCCCCCCCC@C@CCAAAC?BCCCCAAACBABAABBB>BBBB=@@BBBCBB>B@B@A>ACAA@CCD?ABBBBB?CC?BAA:==>>A9?;;5:=<==/=A=B777AAAAB:>:=>@@<@<@>BCB?BB@@@AA>A?BFF>CBB?BCCCAA@CCCCCCCBABBBBAAADCCC?CABBC@C?B?BBBBB@?@
@ATNG8:00145:05766
GATGTAGTATAGAGCTCTACATAGTACTCATTCGTTTCGGAAGAGACAGGTACGTTAATAGTTAATAGCGTACTTCTTTTTCTTGCTTTCGTGGTATTCTTGCTAGTTACACTAGCCATCCTTACTGCGCTTCGATTGTGTGCGTACTGCTGCAATATTGTTAACGTGAGTCTTGTAAAACCTTCTTTTTACGTTTACTCTCGTGTTAAAAATCTGAATTCTTCTAGAGTTCCTGATCTTCTGGGCAGATATGCATTGATGCTACCATCGACCTCTAGAAGTCT
+
?@@@BBABBAA@BCBBBBCCCBCECBBBC;;9;BBC=CB@C@BBBCCCD@BBBBA?C?BBBB?B?BCBBBBBBA>?>???.=>;>999(8;<@>BBA?AA3::?>;?9>AABBBEC?AAB;@;?BBBA=>>=??AA;>?A;;;;>>:;:=:9:=:>>@<AA<A<B>=>=@@>>:>>BBB3;6;:>>>>?/?=>=A6;;?;;;=;8:08886$276666:498395525885849>>>99488990555>AAA?=9949;<9:9<=8::9<:=288??@@;>>>>
@ATNG8:00145:05784
GATGGTAGCAGACGTGACAGAGCGCCAGAAGATCAGGAACTCTAGAAGAATTCAGATTTTTAACACGAGAGTAAACGTAAAAAGAAGGTTTTACAAGACTCACGTTAACAATATTGCAGCAGTACGCACACAATCGAAGCGCAGTAAGGATGGCTAGTGTAACTAGCAAGAATACCACGAAAGCAAGAAAAAGAAGTACGCTATTAACTATTAACGTACCTGTCTCTTCCGAAACGAATGAGTACGTGTGCGACGTGTCTCCTACCATCGTTCCTTCTGAGATCT
+
:::@=@?CCBAA==>>==;;;;;;;7;;;8=BBBBC?B?BBBAABD?BA=?9?>>99999):<>@AAA@@A???8==@???>,:;59.999&5<<?C9:9CB=BC?B?@@=@BD@BCBCDBBBEDCF=;;BCACCCC@CCCCCBCB?B?A@@<@AAAACCC?BBBBBB?BC@BBA;?>:99+9@@999999(7>9@?BBDBBB@<@387@@<?>;;ABC?ABCBBBB@B>AAB=AAB@AAABCBB997B@?:AA4738655/555/52226383868---,,,,,
@ATNG8:00146:05774
GATGGTAGCTCGCTGATGATATCTCCAGAAGATCAGGAACTCTAGAAGAATTCAGATTTTAACACGAGAGTAAACGTAAAAAGAAGGTTTTACAAGACTCACGTTAACAATATTGCAGCAGTACGCACACAATCGAAGCGCAGTAAGGATGGCTAGTGTAACTAGCAAGAATACCACGAAAGCAAGAAAAAGAAGTACGCTATTAACTATTAACGTACCTGTCTCTTCCGAAACGAATGAGTACTACTCTCAGAGACACACTACCATCGTTCCTTCTGAGTCT
+
:?CC?CBBBFBB=CCD;;;CCDD;;:<BB?BBBB;;8;=AABDBAA=AA?A9@B?7999-36:?:AA@<;738*9394444$4:7<4;;;09;<=9:9B?>;@?:@@;;6;BB;@@C@BAACCBAAACBBB=AA<;7;:98?@>?=A>A;;7:AA@BCBD?CCBB?@=?B?BBB=ABBBB<<;=<>>@@@.@A=AA@ACC;::=B=B??>;@;>>BAA=>>:A?=@7939AA;AAA?A@@BBBABBBAAACBBBA<@=9??=<<;8655=7;8?7<<9:::>;
@ATNG8:00100:05824
GATGGTAGCCAGACGTGACAGAGCGCCAGAAGATCAGGAACTCTAGAAGAATTCAGATTTCTAACACGAGAGTAAACGTAAAAAGAAGGTTTTACAAGACTCACGTTAACAATATTGCAGCAGTACGCACACAATCGAAGCGCAGTAAGGATGGCTAGTGTAACTAGCAAGAATACCACGAAGCAAGAAAAAGAAGTACGCTATTAACTATTAACGTACCTGTCTCTTCCGAAACGAATGAGTACGTGTGCGACGTGTCTCCTACCATCGTTCCTTCTGAGTCT
+
:://)/7//)/7///:555<;;::55.59;7<==>@@:@:<<:555838:48499::9=4<55.58:889;444;1:888:::)>C@D?A<;.=>>;898>=@?=@;>;00)///3889:<555<;;;;?>>C>A<<<8<<;;;===:>26:@;@=@:99?@<@@@@@<9850,,,)***,(-56066;;;+447=<<<344<<:<?<88=/3,3595505===>==9<9;;=45557:99:9////6//333333379994::9383333-3-36;;<44444
@ATNG8:00102:05858
GATGGTAGCTATACGTATATCTATGTACTCATTCGTTTCGGAAGAGACAGGTACGTTAATAGTTAATAGCGTACTTACTTTTTCTTAGCTTTTCGTGGTATTCTTGCTAGTTACACTAGCCATCCTTACTGCGCTTCGATTGTGTGCGTACTGCTGCAATATTGTTAACGTGAGTCTTGTAAAACCTTCTTTTTACGTTTACTCTCGTGTTAAAAATCTGAATTCTTCTAGAGTTCCTGATCTTCTGGATAGCGACGCGATATACTACCATCGTTCCTTCTGAGTCT
+
<ABC@CCCBAACBBDCCCCCCCJ<99@@;9:;6;BB@8?@9?;A@:;9==295=9>;A;>?AB>A@CBC@@<::;)//////$/6)/73333&/8//)/:;6<@799A?>>5>BCABB??;??>;@=?A@993594:;66)//859:A>66699/./63969177171579965522+25555&54:699988+8//.70998696:9:969:9:(//8<<<=7>>///5577;:>4=A>==><>>><AAAAB@??>===A@;;;;::1:9:77088=7==>>AC==
@ATNG8:00103:05838
GATGGTAGGTGCACATGAGTGTATCCAGAAGATCAGGAACTCTAGAAGAATTCAGATTTTTAACACGAGAGTAAACGTAAAAGAAGGTTTTACAAGACTCACGTTAACAATATTGCAGCAGTACGCACACAATCGAAGCGCAGTAAGGATGGCTAGTGTAACTAGCAAGAATACCACGAAAGCAAGAAAAAGAAGTACGCTATTAACTATTAACGTACCTGTCTCTTCCGAAACGAATGAGTACAGAGAGTACGATATGTCTACCATCGTTCCTTCTGAGTCT
+
555:5:;;9?BBCCCCBBCDC;;;C@BBD@CCCB;;9;>@@@BABB?AC=A>BBBCBDDD3C<BBBBBBABBBB9B;;;<;.9?9>4>>>0>@B?B?DCDBBBB@C@CC@CCC?BABBCCC@ACFBCDCEC@CCCC@BBBBBCBB?CACBB>BBBBCCBB?BBC@A@>AA;???4:9@AC>AA@?CCCCC3CC?B>>>AA@00,0<;;=@<@:>@BBB@CCA@ACC@C<<<C=AAA>;;:ACBABCBBBBCBCBBAAAAABB@@<@999@=A<@=AA::7A>>
@ATNG8:00106:05839
GATGGTAGTGCGTGAGAGAGAGACCCAGGAAGATCAGGACTCTAGAAGAATTCAGATTTTTAACACGAGAGTAAACGTAAAAAGAAGGTTTTACAGACTCACGTTAACAATATTGCAGCAGTACGCACACAATCGAAGCGCAGTAAGGATGGCTAGTGTAACTAGCAAGAATACCACGAAAGCAAGGAAAAAAGAAGTACGCTATTAACTATTAACGTACCTGTCTCTTCCGAAACGAATGAGTACGAGAGAGCACACGTGTCTACCATCGTTCCTTCTGAGTCT
+
777717///7///545::5555999055./27////7279444444.483837////;;;):+///88898877.3354>>>+656:)///&///////:<<;;7;9>@:=BC459>>:95<9;///:///39/44.444:;5557::=0/,/:::>;49.943333-393966(///-8/556(/(/////#/6066===<:::03135560:7::@@@<@@CCCBC=@==>;58978=@??>=7777737B?@?@?:<;;=98848:77:;?;A>B??>C>>=
@ATNG8:00106:05841
GATGGTAGCGCACACATAGATACAGTACTCATTCGTTTCGGAAGAGACAGGTACGTTAATAGTTAATAGCGTACTTCTTTTTCTTGCTTGGTATTCTTGCTAGTTACACTAGCCATCCTTACTGCGCTTCGATTGTGTGCGTACTGCTGCAATATTGTTAACGTGAGTCTTGTAAAACCTTCTTTTTACGTTTACTCTCGTGTTAAAAATCTGAATTCTTCTAGAGTTCCTGATCTTCTGGGTGTATCAGCGAGTATCTACCATCGCAATTGCCTAGTCT
+
;59A9=BCBBCCCBBBBCCCCBCBCCJCCDAA>@FCM>CC@C@CCBCCCE@CDCBCAB@CCBC@D@CAAA@@@BC@BDCCC5BC?BBC?B?BA@=@B6;;::A@?BBBGGDBB>AAC@C@CCBBBCBB?BBBC;>>BBBAAABBBBCB>A?=EHJACC@C@DDGJCCCDC?B;;;;.;@C@DCCCC5CCCCC>BBEEDCCBCC?BBBB3BABBB?B?BB@CCCCCBBAC?AAACCB?BCCC>CDDCCAABBBBCBBBBCCC@BAAABC?B?AA>@BBA??
@ATNG8:00106:05856
GATGGTAGGCACTGCGCACACATCCCAGAAGATCAGGAACTCTAGAAGAATTCTGATTTTTAAACACGATGAGTAAACGTAAAAAGAAGGTTTTACAAAGACTTCACGTTAACAATATTGCAGCAGTACGCACACAATCGAAGCGCAGTAAGGATGGCTAGTGTAACTAGCAAGAATACCACGAAAGCAAGAAAAAGAAGTACGCTATTAACTATTAACGTACCTGTCTCTTCCGAAACGAATGAGTACATAGATATACGTATAGCTACCATCGTTCCTTCTGAGTCT
+
:8/0+/:<5<=@:;4:::599;>>>6?BB?C<<<AA=A:@@B;;;BACB?B?AA;<9;;;*;9)555555;<<=BC:??:>===,4;2:.944&44//(////)/96661848=4>7718A>>:;/0/;>?B??@A<AAAA7;;BA>>;94;:>AC?ABBBBAAD?AABB??<?A=@A@<@?999+9>=:>CFDD3BB?B???C@@??4:39>==:>:@>///6;:==;;;=@<??C:BCC@AA@@987>>BCCBBBBBBAAA>??ABB=:899E?D@C?CB@@@>89
@ATNG8:00111:05826
GATGGTAGGCGACATACATACGCGCCAGAGATCAGGAACTCTAGAAGAATTCAGATTTTTAACACGAGAGTAAACGTAAAAAGAAGGTTTTACAAGACTCACGTTAACAATATTGCAGCAGTACGCACACAATCGAAGCGCAGTAAGGATGGCTAGTGTAACTAGCAAGAATACCACGAAAGCAAGAAAAAAGAAGTACGCTATTAACTATTAACGTACCTGTCTCTTCCGAAACGAATGAGTACAGAGAGTACGATATGTCTACCATCGTTCCTTCTGAGTCT
+
@BAA?BBB@BBBBCCCDDCCA@@??;@BCBBCCCC@B?BGCCDAA?AD?A>A@A;;;;;*;>BCCHCAAACCH?CCCCCBC5DC@B@BCC:CBB>BABBBCC;;6;>AA?CCC?BCCCC@AABCA@A;;;C@CEBC@BBBCBBBB@CACDC@BBBDCCBB?BCBBBC@@?=@AB>ABCCB?A@><99::::%:>;=?8?@@??>?B>@@FE?C?BABCCABBBCAA@AD?CBC=CCC@BBBCCBBBCBBBBC@@@BBBBBBBBBB>A?AAB?B?C?B>>>>;;;
@ATNG8:00113:05821
GATGGTAGGCGTGTGAGAGTCTGCCCAGAAGATCAGGAACTCTAGAAGAATTCAGATTTTTAACACGAGAGTAAACGTAAAAAGAAGGTTTTACAAGACTCACGTTAACAATATTGCAGCAGTACGCACACAATCGAAGCGCAGTAAGGATGGCTAGTGTAACTAGCAAGAATACCACGAAGCAAGAAAAAGAAGTACGCTATTAACTATTAACGTACCTGTCTCTTCCGAAACGATGAGTACGATGAGATCTCGTGTGCTACCATCGTTCCTTCTGAGTCT
+
@@FE?BBC?ABA@<MBBCCDDCBCC>CBC?BBBB;;7;=AACDAAA>BA>B=@BB<;;;;);:A=5:5<B<<BB5<899999'9;6;8;;=0=??89837333::6:8=>8B==;8C==>@@@@ADEBA>8838>==;@?;;;===9>=BAC?AABBBCBA>AAAAAB???;?AA?BBBA?A??<?BFDF3BB?BBAAB>@@@<@=????=?==::8818<>=988;>:<=@6600/////33989;33788<98:=:776@@;@@BBB?C7:49A@999??
@ATNG8:00114:05845
GATGGTAGTGTCAGTGCGCGTCGTCCAGAAGATCAGGAACTCTAGAAGAATTCAGATTTTTAACACGAGAGTAAACGTAAAAAGAAGGTTTTACAAGACTCACGTTAACAATATTGCAGCAGTACGCACACAATCGAAGCGCAGTAAGGATGGCTAGTGTAACTAGCAAGAATACCACGAAAGCAAGAAAAAGAAGTACGCTATTAACTATTAACGTACCTGTCTCTTCCGAAACGAATGAGTACGTGTGACGTACGTGAGCTACCATCGTTCCTTCTGAGTCT
+
CCBB?BCABABBCCCCCCCDBABBC@DDE@CCCCCCAD?BBCBBBC@CD@C?BBCCCCCC3C?BBCCBBBDA@=8<>:;;;;*;C>A<@@@7@@@=ABBBCCC@@?@AFE@CCC?BACCDDCCCCCBBBBBC?CBBB?BBCCBBBB?B@DCC?BCCCCCBB?BBBCCC?BB?>>?>ABBDD=A@@999888(9><AAAABCBAA;@:==AD<A<AACBB?AB???AA=A?BCC>BCC?BBBBCDCCBBBCAAABABBCBBBBBBA>99:AB?C@C?AABAA@;;
@ATNG8:00115:05836
GATGGTAGAGTATCATGTGTATCTCCAGAAGATCAGGAACTCTAGAAGAATTCAGATTTTAACACGAGAGTAAACGTAAAAGAAGGTTTTACAAGACTCACGTTAACAATATTGCAGCAGTACGCACACAATCGAAGCGCAGTAAGGATGGCTAGTGTAACTAGCAAGAATACCACGAAAGCAAGAAAAAGAAGTACGCTATTAACTATTAACGTACCTGTCTCTTCCGAAACGAATGAGTACGAGAGAGCACACGTGTCTACCATCGTTCCTTCTGAGTCT
+
///:6=>ABCCCBBBBBBCCCAA@DACCC?BBDCDE?@?ABBBBBB@BC@C?BAB;::;-;<@ABBBBAB::;0<A@@@A7?C;@2:9:'9AD?CBBBC@@00-0:@@<@@C@CCCCBBBCCCBBBCCCC@CCCC=AACCCCBC@EACAA?ACCECCCC@BACCCD@BB>BBB?BBBBB>B?=99:999(9@>?>?BBBBBB?B?CCCC?B>BADBC?BBBBABD@C@BBB<BAA>ABCBBBBBBA@@AAAABCDBBBBB???@AAA??;><@<@@@@AABB
@ATNG8:00121:05837
GATGGTAGCAGACGTGACAGAGCGCCAGAAGATCAGGAACTCTAGAAGAATTCAGATTTTTAACACGAGAGTAAACGTAAAAAGAAGGTTTTACAAGACTCACGTTAACAATATTGCAGCAGTACGCACACAATCGAAGCGCAGTAAGGATGGCTAGTGTAACTAGCAAGAATACCACGAAAGCAAGAAAAAGAAGTACGCTATTAACTATTAACGTACCTGTCTCTTCCGAAACGAATGAGTACGTGTGCGACGTGTCTCCTACCATCGTTCCTTCTGAGTCT
+
<8@@;:::<;;;>===;;;995555./::2////9;5>:665555::998<8;@;BBBBB2C?77459==3333(37=9=>>)555:4999+955.55599;;;;5:344.9<>+0000//795559<=44589999055:<A<<A==8>99.9994::;;8555:==7<<68660/////(/88(33777'77,3373322672705588,2,25843033334447;488=1339489;;888<>77////3...55880222499223/36<7=<====34
@ATNG8:00123:05828
GATGGTAGACATATCGTACTCTCTGTACTCATTCGTTTCGGAAGAGACAGGTACGTTAATAGTTAATAGCGTACTTCTTTTTCTTGCTTTCGTGGTATTCTTGCTAGTTACACTAGCCATCCTTACTCGCGCTTCGATTGTGTGCGTACTGCTGCAATATTGTTAACGTGAGTCTTGTAAAACCTTCTTTTTACGTTTACTCTCGTGTTAAAATCTGAATTCTTACTAGAGTTCCTGATCTTCTGGGTCTACGCCTCGTCGCGCTTACCATCGTCCTCTGAGTCT
+
:9:?7<@BBBBA;??@;99555//////<::BACCCC<BA7:85;;<=BB?B@@??7<6>?BB9C@AB988<733,33333$3;47??B<BBCC<@=>?BB@ABCBCB5:9A@DB;;5775/5388////.5;055??9>9:857877552555581655/594905588;9999497:8:-:4:4:::::+;>ABB:@>==97///5(///*/:;;837366*//87//5A;A9>@;==?:>>??7;;:67//)/3333///55/37278;------9635/--
@ATNG8:00125:05818
GATGGTAGAGTATCATGTGTATCTCCAGAAGATCAGGAACTCTAGAAGAATTTCAGATTTTTAACACGAGAAGTAAACGTAAAAAGAAGGTTTTACAAGACTCACGTTAACAATATTGCAGCAGTACGCACACAATCGAAGCGCAGTAAGGATGGCTAGTGTAACTAGCAAGAATTCCACGAAAGTAAAGAAAAGAAGTACGCTATTAACTATTAACGTACCTGTCTCTTCCGAAACGAATGAGTACACATCGTCGTGTCGTGCTACCATCGTTCCTTCTGAGTCT
+
888=@88C@;66>?<<;;;<@655:6555.49<;8804.444449939;49<244444444$4.5/7///0)////)///9;;<*65.5.555'5:@>B;;:@ADA@=@>@@=@BC?BBCBBBBBCBCDCCCCC@BBBA=A@ABBBBD?C@CAA?ACCCCBBB@CCCCCC?BC7:447?=???7?755)9999*5>49=<:>>9955:55955.5.545==9<@:??;?<?;CC>=;??@BACBCBBBBBBAAABCCCCCCA@@@@@500000+0+06:=??CB@@
@ATNG8:00125:05820
GATGGTAGTGCGTGAGAGAGAGACCCAGAAGATCAGGAACTCTAGAAGAATTCAGATTTTTAACACGAGAGTAAACGTAAAAAGAAGGTTTTACAAGACTCACGTTAACAATATTGCAGCAGTACGCACACAATCGAAGCGCAGTAAGGATGGCTAGTGTAACTAGCAAGAATACCACGAAAGCAAGAAAAAGAAGTACGCTATTAACTATTAACGTACCTGTCTCTTCCGAAACGAATGAGTACATAGATATACGTATAGCTACCATCGTTCCTTCTGAGTCT
+
@:@B?BBDBBBBCCBCCCECCBAAA>BBFIGDCCAB@B@CCCBBBB?CD@C@CEB?????1??BBCABBBB877.7>=>@@@0@B>@4;;;*:DD?CBBBFCDA@>@@BC@CCC@CCBBCCCCDCCCCCBBB?CCCC@CBBACCCC?C@C@@?@CCBBACC@CCCAAC?BB@BBB?BBBAA<BA@=ACCCC3CB?BBACBBBAA>A>A<@@<>;>BCBB?BBAAABB@B?BCD>AAAABCBBBBBBAACAAACCCCC>>@@@@@@<@AA>B?B?C?BBCBB886
@ATNG8:00127:05840
GATGGTAGTAGTACACTAGTCATACCAGAAGATCAGGAACTCTAGAAGAATTCAGATTTTAACACGAGAGTAACGTAAAAGAAGGTTTACAAGACTCACGTTAACAATATTGCAGCAGTACGCACACAATCGAAGCGCAGTAAGGATGGCTAGTGTAACTAGCAAGAATACCACGAAAGCAAGAAAAAGAAGTACGCTATTAACTATTAACGTACCTGTCTCTTCCGAAACGAATGAGTACTATAGACTATCTGAGACTACCATCGTTCCTTCTGAGTCT
+
:<8>=@ACBBBBCBCBBCFCB>?::4:;;2;DA@::6;=ACCBB;;6;A=@<ABAAAAA7B>AACBAAAB;;7:9;6@@2@A9@4;;0;;;4;CCCCCCA@=@@@@>@CC@DCCBCCEFCCCCCBBBB=@B@A?A@ABBBBB=@=A:;7;CDCCDA?=?BBCAB?BA=???<??AAA=A??9<=<<<.?A>BBBBBBAAA<@<@AAA<A=@@A;;6;@@@ABC?A?9::59AA<AABAABCAAACCABAB@BBB???AA9949999@39299>>AAB999
@ATNG8:00128:05842
GATGGTAGCTCTGCTCTGACTCTCGTACTCATTCGTTTCGGAAGAGACAGGTACGTTAATAGTTAATAGCGTACTTCTTTTTCTTGCTTTCGTGGTATTCTTGCTAGTTACACTAGCCATCCTTACTGCGCTTCGATTGTGTGCGTACTGCTGCAATATTGTTAACGTGAGTCTTGTAAAATCTTCTTTTTACGTTTACTCTCGTGTTAAAAATCTGAATTCTTCTAGAGTTCCTGATCTTCTGGGCAGACTCTCACACGCCTACCATCGTTCCTTCTGAGTCT
+
BCDD?CCCBBBBBCCCDCCCBECCCCCCEC@@>?BCC>BC?C@DCBBCCC?BBEAA?A@DCDC?C>BBDDCBABC?A@EGE3;;9;BBB=BBBB?CBB?BC8;;BCCC@CCCBBBBC@BBB@C@CBCCCCCC?CCCC?CBBBCDDBBACBBBC??=?CC?BC?C?BCDCCCCCC@CEHIF;A<;5;;AAA0AB@@@;@CCCCGC@AA=A@@A0AAAAB?C?BB@CCBCCCC?C?CBCB??;??@A;BCDCCBBBBBBCABD@DCB?C@@@E@C@C?CCBBBB??
@ATNG8:00130:05811
GATGGTAGGACGAGGCGTCTGAGAGGTACTCATCGTTTCGGAAGAGACAGGTACGTTAATAGTTAATAGCGTACTTCTTTTTCTTGCTTTCGTGGTATTCTTGCTATTTACACTAGCCATCCTTACTGCGCTTCGATTGTGTGCGTACTGCTTGCAATATTGTTAACGTGAGTCTTGTAAAACCTTCTTTTTACGTTTACTCTCGTGTTAAAATCTTGAATTCTTCTAGAGTTCCTGATCTTCTGGGCAGACTCTCACACGCCTACCATCGTTCCTTCTGAGCT
+
////)//939////)///44::@@A@@@@==000000(/:5;8=;;;==B?====@:@:@>>=7@;AAB?BAA@=:>CFGF1;=99499)9;;<7>?@6669>55444)44:<9;:<8<::797433433336:99<4655=<::;8776//)///)/--(-;)/)/779=@>>=7<5555&56;655555$5;555)5995569997)///&///)/<7<6;=9===65558<7<=====7596=2<<556;<=<<=;5546;44.477//)/)/5;//////
@ATNG8:00130:05858
GATGGTAGCTATACGTATATCTATGTACTCATTCGTTTCGGAAGAGACAGGTACGTTAATAGTTAATAGCGTACTTCTTTTTCTTGCTTTCGTGGTATTCTTGCTAGTTACACTAGCCATCCTTACTGCGCTTCGATTGTGTGCGTACTGCTGCAATATTGTTAACGTGAGTCTTGTAAAACCTTCTTTTTACGTTTAACTCTCGTGTTAAAATCTGAATTCTTCTAGAGTTCCTGATCTTCTGGCTCTCGTAGACAGATACTCCATCGTTCCTTCTGAAGTCT
+
=<@@=@CC?A<DCBBBLCC;99966;>9:;;;6<CCC>CIEFABBBAB@@<@BBAA=B=BBBB?C@BBCDCBBBB8CC?AA1BC@?>=>5::??;998<?@489?=9?<A??>@AAA=@??;??B@;00/667@@@A<=>=??<;;>=>>>>>?A=ABB=>><>=@BB>>>=;;4:::;;1;<A;??A@@/?==<;(5-5659;;A>>4999-7;;:A;A<AB=@8876677<8<=<=?A8==95966///;====@;;<AA??<?>>=A<A6;5;=;;5;??>
@ATNG8:00131:05830
GATGGTAGACACGTGCTCTCTCGTACTCATTCGTTTCGGAAGAGACAGGTACGTTAATAGTTAATAGCGTACTTCTTTTTCTTGCTTTCGTGGTATTCTTGCTAGTTACACTAGCCATCCTTACTGCGCTTCGATTGTGTGCGTACTGCTGCAATATTGTTAACGTGAGTCTTGTAAAACCTTCTTTTTACGTTTACTCTCGTGTTAAAAATCTGAATTCTTCTAGAGTTCCTGATCTTCTGGCTCTCGTAGACAGATACTACCATCGTTCCTTCTGAGTCT
+
@:>B?CCCBBCAABCBBBCCCCCCCCCCBB@BCCE?CC@C@CCCCCCD?BBDBB?B?BBCC?C?BBD@@@BBB?BBBBB3BD?BBBB=BBCC@CBA=?@<>>?CBB?BBBBBACC?CAA?C?BBBBBBB?<AAA?=AAA9<<A>??ABA=<<?8<==;@@:=:=AAAAAA>>:>====3=;@<@@AAA/AAABA:AAA;;;>>>?=BBAA/AAAAA=B<??<?@@@>>><A;A@@@@A6=<A<A??>>>@@@@@@@@@@A>>><::;??<?=A<@@AAB>>>
@ATNG8:00131:05838
GATGGTAGGCGACATACATACGCGCCAGAAGATCAGGAACTCTAGAAGAATTCAGATTTTTAACACGAGAGTAAACGTAAAAAGAAGGTTTTACAAGACTCACGTTAACAATATTGCAGCAGTACGCACACAATCGAAGCGCAGTAAGGATGGCTAGTGTAACCAGCAAGAATACCACGAAAGCAAGAAAAAGAAGTAACGCTATTAACTATTAACGTACCTGTCTCTTCCGAAACGAATGAGTAACTGCGTCTCACTCTCGCCTACCATCGTTCCTTCTGAGTCT
+
BCCB@CCD@C:666???CEFCCB;;4:=@9>BBBBB=A=AAACCBB?;;5;9>@;999:;*;9@ACCCCCBBDB0;;;;;;;*;:49;@BC9BBDACCCCCCC;;8;?BB@CDB?BBDBDDCCDDCBBBCCCACCCB@CCDCCCBA?C@C@@?@CCCCBBB=@4;;??<?A>A@@<@@@>>9777130000)0;6;0/+/::;C@:C?@@CDGI@BCBBC>@@A@?CB=@::::30//)/----/)////6:435=<=88CBB<?=@?AAABD?B9959A@@<=<:
@ATNG8:00131:05852
GATGGTAGTGCGTGAGAGAGAGACCCAGAAGATCAGGAACTCTAGAAGAATTCAGATTTTTTAACACGAGAGTAAACGTAAAAAAGAAGGTTTTACAAGACTCACGTTTAACAATATTGCAGCAGTACGCACACAATCGAAGCGCAGTAAGGATGGCTAGTGTAACTAGCAAGAATACCACGAAAGCAAGAAAAAGAAGTACGCTATTAACTATTAACGTACCTGTCTCTTCCGAAACGAATGAGTACATAGATATACGTATAGCTACCATCGTTCCTTCTGAGTCT
+
<ABD@CCCCCCC?@@DDCCBBBCCC=C::9;FCB>>:@=@ABBCCC@CC?A??B@997779#7-3:;BBCDGAA@8?@@>???@%<444.444&59949>;???B;;;0;@AA>BA@=@CBBBBBBCCCCCCC@?;@A::6<BBBCDCC?C?DBB?BDBCBBCB?BBBBDD@AA>AA@<@A???8=A?<????>.?A?BDBBBBBB@?B?B>A@;?:;;@@@;>?@@@::5:?CCH=CCD?BBBBCCBBBCCCCCCBBBB?AA???AB=@>;;?=@=@>A@@AA997
@ATNG8:00131:05857
GATGGTAGGACGAGCGTCTGAGAGGTACTCATTCGTTTCGGAAGAGACAGGTACGTTAATAGTTAATAGCTGTACTTCTTTTTTCTTGCTTTCGTGGTATTCTTGCTAGTTACACTAGCCATCCTTACTGCGCTTCGATTGTGTGCGTACTGCTGCAATATTGTTAACGTGAGTCTTGTAAAACCTTCTTTTTACGTTTACTCTCGTGTTAAAAATCTGAATTCTTCTAGAGTTCCTGATCTTCTGGTGTCTGATCTGTATCACTACCATCGTTCCTTCTGAGTCT
+
7700+/;C9CDB@;?:>==<99597:999</-(---5,6:6<:;>>>>>B?BBDCC?D?BA@C@C@CCC000A><<209999:#9939=>>7>=<A9B;:<:C7;;:A@B?BCAABA::7:@A=A?BBBBDCCC@CBCC>BABDDCBBDEDBBBDBE:@;;5:@<@<@CCBBBA9976>@@@2@:=555555$5>999,55<;<=<<99.4444$49>@A>A?CC>?@A@??@=@@BBBBAA>AAB>BBB;;;AAABBBB@@;;;@@<@A@AA?A?B?:::BBBBB
@ATNG8:00134:05840
GATGGTAGCACACGAGATCTCATCGTACTCATTCGTTTCGGAAGAGACAGGTACGTTAATAGTTAATAGCGTACTTCTTTTTCTTGCTTTCGTGGTATTCTTGCTAGTTACACTAGCCATCCTTACTGCGCTTCGATTGTGTGCTTACTGCTGCAATATTGTTAACGTGAGTCTTGTAAAAACCTTCTTTTTACGTTTACTCTCGTGTTAAAAATCTGAATTCTTCTAGAGTTCCTGATCTTCTGGGCAGACTCTCACACGCCTACCATCGTTCCTTCCTGAGTCT
+
@?DE@CBBBBBBBCCBBBB;;9=>@@;55><@>BCCD>CGAGAAABCGCC@CBBBB@C=@@AB8==B;;:CB@A@@99999$8868333(3::;259?;@@000:><<9=@A?AACC@BBB?C?BB>>>?:;;@?>>:==@@@@B=;;;<><=<<6;8819>=B;>>>>>>?==7:56676'64=187777(999793966655579;77>>>)5//.9393;;58:==:??:>:>A@;89///9@*//86:;;;;6<<//--39903-/-6-3-3)/(/996---
@ATNG8:00138:05831
GATGGTAGCTCTGCTCTGACTCTCGTACTCATTCGTTTCGGAAGAGACAGGTACGTTAATAGTTAATAGCGTACTTCTTTTTCTTGCTTTCGTGGTATTCTTGCTAGTTCACTAGCCATCTTACTTCGCTTCGATTGTGTGCGTACTGCTGCAATATTGTTAACGTGAGTCTTGTAAAACCTTCTTTTTACGTTTACTCTCGTGTTAAAAATCTGAATTCTTCTAGAGTTCCTGATCTTCTGGGCAGACTCTCACACGCCTACCATCGTTCCTTCTGAGTCT
+
ACCD?BACCCCCCCCBBBBBCCCCCCCBDC@?<??@@;@D@D@BBBCCCC?CCCCC?C@CCCD=B=BDDECCCCB@;;:99*9C=C@@@=@BCC>CCC@CEBBCCBBB@CCCCCDDACBCC@CCC?BDCC?CBCC?CCCCBBBCCDCCCCCCB?CBC@BC?B?BCCFFCCCD@C;;;;.;>C=;;;;;*;EEEI>CBCCCECA@A5<<<<*<@?@A>A=BB?BBCBBBC?CABBBCCC?AABE>DCCCBBBBBBBBCCC@BCC@CAAAC@B@B@CCCCCBAA
@ATNG8:00138:05852
GATGGTAGCTCACGTACGTCACACGTACTCATTCGTTTCGGAAGAGACAGGTACGTTAATAGTTAATAGCGTACTTCTTTTTCTTGCTTTCGTGGTATTCTTGCTAGTTACACTAGCCATCCTTACTGCGCTTCGATTGTGTGCGTACTGCTGCAATATTGTTAACGTGAGTCTTGTAAAACCTTCTTTTTACGTTTACTCTCGTGTTAAAAATCTGAATTCTTCTAGAGTTCCTGATCTTCTGGCTCTCGTAGACAGATACTACCATCGTTCCTTCTGAGTCT
+
88:D?CABCCBBB@@;=>CCBCCDDBBBBCBB@BBBF>BB@E@CCCCCCD@DBB;;:;?CDCC@C@CBBBCCBAA?A@@AA2A@=A@@@<@A?B?B:0,0@+00@??@=@BBBBBBC@BBC?B@BB?BB;:;7:AAA<??@@?;;;;;=AAF@@@;==>;?>1817<====;99467888-<;A;?AAAA/A>>>@5<<:5559=;=6<<==.<99:C:=:<>9@@>>>=@=C<@;::>>7:;A<>;;;;;?===>>888@===A=887;<7=:>:>>CEF@@@
@ATNG8:00142:05838
GATGGTAGCGCATATCAGCGCAGCCCAGAAGATCAGGAACTCTTGAAGAATTCAGATTTTTAACTCGAGAGTAAACGTAAAAAGAAGGTTTTACAAGACTCACGTTAACAATATTGCAGCAGTACGCACACAATCGAAGCGCAGTAAGGATGGCTAGTGTAACTAGCAAGAATACCACGAAAGCAAGAAAAAGAAGTACGCTATTAACTATTAACGTACCTGTCTCTTCCGAAACGAATGAGTACGATGAGATCTCGTGTGCTACCATCGTTCCTTCTGAGTCT
+
@@CEABA@ABBBCBCBBBC?@@AAA<BBB?BBCBAA=B?DDBC>CB?BA<@<ABBABCBC1;7<@;;<CCABAD>CC@@@@?0?A=B?BCC;CCC?;:;ABCCCC@B>BB=@AB?CBCECCCBBBCCCFBBB@CDCD@CBCBBCBB?C@CCC?ABBBBBBE@AAACBA?BC?ABB????BA;>??>AABBB3BB>AAABAAAAA<?;?CB@<A:==@@@?AB;;;@?<??BCD>CCC>AABBBBBBAAA???AA:::@A>888:>:?888B;?;??B888>:;;
@ATNG8:00143:05814
GTTGGTAGATACTCGCTTATACACCCAGAAGATCAGGAACTCTAGAAGAATTCAGATTTTTAACACGAGAGTAAACGTAAAAAGAAGGTTTTACAAGACTCACGTTAACAATATTGCAGCAGTACGCACACAATCGAAGCGCAGTAAGGATGGCTAGTGTAACTAGCAAGAATACCACGAAAGCTAGAAAAAGAAGTACGCTATTAACTATTAACGTACCTGTCTCTTCCGAAACGAATGAGTACTATAGACTATCTGAGACTACCATCGTTCCTTCTGAGTCT
+
CC@C>ABBCCBBBCBBC@BCCCGCC@CCC?CCDF@A?B?CCCBBBB?BD@L@CAA;;<<;*;=@ABCCBBB;;;0;?;;;;:':?<<:>??0?AC@CBBCEDC;;::?BC@CCC@CBCBCCCHGCBCCCCBB@BCCC=@@CCBBAB?C@CBA@B@?@BBBB?BBABCC@BB?BBA<@@9::2:@=>99::9(9>9=ABBABCA@?@@BBAC@C?AAABB?BCBAACC?B????9?@?9?ABBBBBDBBBBABABBBBBBBBBBBB?BAAAB?B@C?BABBFAAA
@ATNG8:00144:05822
GATGGTAGAGTATCATGTGTATCTCCAGAAGATCAGGAACTCTAGAAGAATTCAGATTTTTAACACGAGAGTAAACGTAAAAAGAAGGTTTTACAAGACTCACGTTAACAATATTGCAGCAGTACGCACACAATCGAAGCGCAGTAAGGATGGCTAGTGTAACTAGCAAGAATACCACGAAAGCTAGAAAAAGAAGTACGCTATTAACTATTAACGTACCTGTCTCTTCCGAAACGAATGAGTACTGTATCTATGTGTGCGCTACCATCGTTCCTTCTGAGTCT
+
BBBB?BCCCCBBBBCCBBCKCCBCC?BBC?CBCBB@>B@BBCCCCC@CC?B@BBA@?@AA2A?CCBBBCCGCCC>BB@@@@@0@D?D?CCC<CCDACCCCDBB996;?AA?BBB@CCBCCCCCDCCCBBBCD@CCBB?ACDBCBAA>B@CCC@CBCBBBCC?CDABBB???=?BD;?>9982:AABBBBBB3??<?BBABBDCBAHACCBB@B@BBDCB?AAA@@@@?B@BCC>CCC@@A@CECCCCC@@@BAABBBCBBBBBBB?CAAAC@C<><>???@@BB
@ATNG8:00148:05822
GATGGTAGCAGACGTGACAGAGCGCCAGAAGATCAGGAACTCTAGAAGAATTCAGATTTTTAACACGAGAGTAAACGTAAAAAGAAGGTTTTACAAGACTCACGTTAACAATATTGCAGCAGTACGCACACAATCGAAGCGCAGTAAGGATGGCTAGTGTAACTAGCAAGAATACCACGAAAGCAAGAAAAAGAAGTACGCTATTAACTATTAACGTACCTGTCTCTTCCGAAACGAATGAGTACGATGAGAGAGCTCTCTCTACCATCGTTCCTTCTGAGTCT
+
BBBD@CCCBCDBBCCCCBCCCDCCC?CCDACCCCBB@B?BBBAAAD@CC=A?BCA::9:9.9?ABBAA@AA999+9?:;;;;*;D>C<AAA9AHEBCCBCBCC;:;;ABB@BCD@DC@@BCCDDDCBCCBBB@CCBB?BACCBBBB>B@BBB?BBBCCCCB?BCCCBB>AA>AAA?BBCBB=A?=9>>===.=A?BBBBBF@<<7=6::AC<@<@@CBB?BB???@@;?:?BA=BCC>ABCCBEBBB??@FBB@AAA@@@>>>>A<AA>>>:=9=<@@@AA;;:
@ATNG8:00149:05843
GATGGTAGACACGTGTGCTCTCTCGTACTCATTCGTTTCGGAAGAGACAGGTACGTTAATAGTTAATAGCGTACTTCTTTTTCTTGCTTTCGTGGTATTCTTGCTAGTTACACTAGCCATCCTTACTGCGCTTCGATTGTGTGCGTACTGCTGCAATATTGTTAACGTGAGTCTTGTAAAACCTTCTTTTTACGTTTACTCTCGTGTTAAAAATCTGAATTCTTCTAGAGTTCCTGATCTTCTGGATAGCGACGCGATATACTACCATCGTTCCTTCTGAGTCT
+
DD@@<BAB@@A@@;;@;;<@??BBBDCCEC;<<<FFH?ID?C@BCCCCDC@BBB@@=@@BBCC@C?BCCDDBCBB?BCBBB3BB@CBBA:BEFE>@?C=@@:9:9?AB?BBBAAABB?AB@<@<@?ACAA=D>BA8757=AAAAA???@@@>>>>;>;;5;>9>:>??@=====9::;AA6A<B8;;;;:*;>=??5=<==>==;::;@@@>*9888:3928808=<<<55.55:<:>@A<A?@;>>@????>>===?>???8885;;;;=9==@=A?@@AA@@
@ATNG8:00102:05900
GATGTAGCACGACACGACGATGTGTACTCATTCGTTTCGGAAGAGACAGGTACGTTAATAGTTAATAGCGTACTTCTTTTTCTTGCTTTCGTGGTATTCTTGCTAGTTACACTAGCCATCCTTACTGCGCTTCGATTGTGTGCGTACTGCTGCAATATTGTTAACGTGAGTCTTGTAAAACCTTCTTTTTACGTTTACTCTCGTGTTAAAAATCTGAATTCTTCTAGAGTTCCTGATCTTCTGGAGATACACATGATACTCTACCATCGTTCCTTCTGAGTCT
+
BCBBDCCCBBB=BECBBC;9;BCDBB@BB::;;DDD>CC@C@CBBCCDE@BBBBC?C?CBBA?A@BBBCCCBBA?CCECC2AB?C?>818>>>=A@?9?A48:>?;>7>ABBCCBB?BBC@B?CCABBA@@;@ABB:>>>==<=@@@@@A@@@@;@@A<AB;@;???DBA@@@<?????2>:=9=::9:,9<777)--3---997<9?==9*9::::494=?9?>=@@;;7:;??@@@?7;;A=???AA>>>>>?EDD???@@@<>888@;@<A:>=A??=>>
@ATNG8:00106:05887
GATGGTAGGCGACATACGATACGCGCCAGAAGATCAGGAACTCTAGAAGAATTCAGATTTTAACACGAGAGTAAACGTAAAAAGAAGGTTTTACAAGACTCACGTTAACAATATTGCAGCAGTACGCACACAATCGAAGCGCAGTAAGGATGCTAGTGTAACTGCAAGAATACCACGAAGCAAGAAAAAGAAGTACGCTATTAACTATTAACTGTACCTGTCTCTTCCGAAACGATGAGTACTGCGTCTCACTCTCGCCTACATCGTTCCTTCTGAGTCT
+
:::8394;05<<;<:90/////:<BB000@;=>CBA;8<7<B@>:;:7;<.5.48<5555&5.55<<;<99555)5944444$4;49.555&5//)////-5-//3:6:;6<>>055::8899445555555.5555.5555<<==8<8=///<<///998<=<<<99947//)///7277<6==?AA+996//////333-3-3898,3,333333433343;;59288;(3388::25579;:9A999959=0000*0<<=:=BC<<9<7;::==545
@ATNG8:00110:05873
GATGGTAGATATATGCACGCTCTACCAGAAGATCAGGAACTCTAGAAGAATTCAGATTTTTAACACGAGAGTAAACGTAAAAAGAAGGTTTTACAAGACTCACGTTAACAATATTGCAGCAGTACGCACACAATCGAAGCGCAGTAAAGATGGCTAGTGTAACTAGCAAGAATACCACGAAAGCAAGAAAAAGAAGTACGCTATTAACTATTAACGTACCTGTCTCTTCCGAAACGAATGAGTACTGTATCTATGTGTGCGCTACCATCGTTCCTTCTGAGTCT
+
DCCC@FCCA@@BBBBCCCCCCCDBB?CAA=@CC@;;6;9>@A@@@D@DD?B====:9:::):<@CDCBBBBABA;???@@@@0@?>B5;;;-;@>=@BBCCCEFDAC@BB?BCC@BCBBBBABBCCCCEDDJABB@@=@BCABCCDC<CB;;8;BCBCCCC?BBBBBB?BB?AA?:>=BAA==>><?FFED3BB?:99CBBABC9999@CC;>;>@BBB@BA@??==9=:?>@:@@C=??BBBBDABAAAABBBBB???BBBBCB?A>==@<@:?498>88888
@ATNG8:00110:05890
GATGGTAGGCGAGAGTGAGACGCAGTACTCATTCGTTTCGGAAGAGACAGGTACGTTAATAGTTAATAGCGTACTTCTTTTTCTTGCTTTCGTGGTATTCTTGCTAGTTACACTAGCCATCCTTACTGCGCTTCGATTGTGTGCGTACTGCTGCAATATTGTTAACGTGAGTCTTGTAAAACCTTCTTTTTACGTTTACTCTCGTGTTAAAAATCTGAATTCTTCTAGAGTTCCTGATCTTCTGGGCTGCGCTGATATGCGCTACCATCGTTCCTTCTGAGTCT
+
444:5;::9;DCBCCCCCCBA@AABCCBBDAA=ABBB=CC@C@DDBBBCD>BBDDE@B>@@BB?B=@@BABC>==8=====+<<8;:::2:C?@9@>?;?A>A@ABAA=A???BBBB?CCC?C?AAAAA???<AAAA7::@???@???CC>888>8;;;=AA<@<>>>?@?AAA=>>>DD5B;?<?<<<<,<<<<<,//<7779=>=<@ABA/<?@@C7;7=B<@@@A:;;=B<@@@@AA:::<<6<///====A???@@@ABAA=?==>@=B=B7;;@?@???
@ATNG8:00110:05894
GATGGTAGACATATCGTACTCTCTGTACTCATTCGTTTCGGAAGAGACAGGTACGTTAATAGTTAATAGCGTACTTCTTTTTCTTGCTTTCGTGGTATTCTTGCTAGTTACACTAGCCATCCTTACTGCGCTTCGATTGTGTGCGTACTGCTGCAATATTGTTAACGTGAGTCTTGTAAAACCTTCTTTTTACGTTTACTCTCGTGTTAAAAAATCTGAATTCTTCTAGAGTTCCTGATCTTCTGGTGAGATATGCATGATGCTACCATCGTTCCTTCTGAGTCT
+
;<BB@DCBBBCCDBB@;@:9666;;;;;;C@A?@DGE>BA>??@CCCBBB>AABBA>A>@ABA?B@BB@AAC@@A=@@@@@/@@<@@@A;BCBB?BBB=BB7:9?BBB@DCBA@@A@9@=A<A;@@@@==<@=DDAA:????????@@@A@@@AA9==>:>?=A<ABA@?@AAB:>>>AA5?9=9::9:9):><==6==>?>>>>:;5::<:<$:88:64949;7?=<<A@A;A:;89=::5;::4;;;==;;;=;;;AA;;77;;*--333272706=@;:6=6
@ATNG8:00112:05896
GATGGTAGAGAGACTGTAGCGCACCCAGAAGATCAGGAACTCTAGAAGAATTCAGATTTTTAACAACGAGAGTAAACGTAAAAAGAAGGTTTTACAAGTACTCACGTTAACAATATTGCAGCAGTACGCACACAATCGAAGCGCAGTAAGGATGGCTAGTGTAACTAGCAAGAATACCACGAAAGCAAGAAAAAAGAAGTACGCTATTAACTATTAACGTACCTGTCTCTTCCGAAACGAATGAGTACTATGTAGAGCTCTATACTACCATCGTTCTTCTGAGTCT
+
:=>@=;;?:@AB@;@==@<A:69A@4996=<@BCBC?D7;;?9:9<34923288866666$/*//(/8;7738883;>:9444$5525.-88+666(-----557//)/3//)/=<7<=@@>9699A@@969>>8=><<5;;:9@CBB?B?B;;69??@@BBC?AAAA@A???<@:747<<==6=<<68;??@@(?=,///6887>><>688@@3;15599717;;384;8<6<<?6=;;7:::::?<B@????;935///6659;:848----(--(--6.2277
@ATNG8:00113:05891
GATGGTAGCAGACGTGACAGAGCGCCAGAAGATCAGGAACTCTAGAAGAATTCAGATTTTTAACACGAGAGTAAACGTAAAAAGAAGGTTTTACGAGACTCACGTTAACAATATTGCAGCAGTACGCACACAATCGAAGCGCAGTAAGGATGGCTAGTGTAACTAGCAAGAATACCACGAAAGCAAGAAAAAAGAAGTACGCTATTAACTATTAACGTACCTGTCTCTTCCGAAACGAATGAGTACGATGAGAGAGCTCTCTCTACCATCGTTCCTTCTGAGTCT
+
ECDC?B@AJGDBBBAB@@ABBFDCCACCCACCEBBB@B?BBBBBBC?BC?C?BB??@CCC3C@CB?A@BBBCCC>CBCCCCC0;;9:9CDF<BDDCCCBBCCDBB@D?CC@CCD@DCCBCBDCDGGDDDDCC@CBCC@CCBCBBBB>B@A::6:@@BBCCB?CAAADF?BB?BBC?EC???8;<<98899::%:@;ABACDDD??<?655>>8>;>@BBB?BCCAAAA6:6:@@9@CC?BBBBB???B???AABBCDBB??;;;;=:=<89:?B@C?9::???AC
@ATNG8:00114:05890
GATGGTAGGCGTGTGAGAGTCTGCCCAGAAGATCAGGAACTCTAGAAGAATTAAGATTTTTAACACGAGAGTAAACGTAAAAAGAAGGTTTTACAAGACTCACGTTAACAATATTGCAGCAGTACGCACACAATCGAAGCGCAGTAAGGATGGCTAGTGTAACTAGCAAGAATACCACGAAAGCAAGAAAAAGAAGTACGCTATTAACAATTAACGTACCTGACTCTTCCGAAACGAATGAGTACCTCTCAGACGCTCGTCCTACCATCGAATCACGAAAGTCT
+
9<<A@CCC@CBBBDCBBBBBBCCCC=DFF@@AACCCBD@CCCBCCC@BB@B?B>C;;;;<';6?@?AACFCBCB=BC??>>>.>B?B?CCB:CBB?BCBBBBBBB<><?D?ABB?BBAB>??BBCDDAAA>>:>BAA:>>>>??;;:=<>AA<A@@@A>;:7;?AACC@HEAIGC@CCCDD?BA?;;;;;;*;B?CECCDBBBB?C?CC<?=???@>BB@BDBBBBB>B>BBB<B@@>@@@CBA@>BBBBBBBBCBBBAAB>BBB?BBE9:;:CCCCCC>CBBB
@ATNG8:00116:05881
GATGGTAGATACTCGCTGATACACCCAGAAGATCAGGAACTCTAGAAGAATTCAGATTTTTAACACGAGAGTAAACGTAAAAAGAAGGTTTTACAAGACTCACGTTAACAATATTGCAGCAGTACGCACACAATCGAAGCGCAGTAAGGATGGCTAGTGTAACTAGCAAGAATACCACGAAAGCAAGAAAAAGAAGTACGCTATTAACTATTAACGTACCTGTCTCTTCCGAAACGAATGAGTACACACTCTCATATGACACTACCATCGTTCCTTCTGAGTCT
+
CDCD@CCCCCBBBCBCCCCCCC@@@>AFD@DDDD@@?@@BBCBACB?BB?B?A>?89888)8:<?ABCBCCA@?6=;9;;;;';<::;=>>0CBB?BCABAFD;;;;@CC@CBC@CCBBBCDDDGCCBBBBC@CCBB?BBCCCCBB>B?CAA?ACCCCCBB?BBBCBB?BC@CBB@BBBEB=B??>?ECCC3DC?AAABCCBBB?A7::AA;A=CAC::7:B@??AA>A?BBB>BBB>AABBCFBAACCBBBBCCC@BABBCEBB?BAAAB=?=@?BACBB999
@ATNG8:00116:05890
GATGGTAGATCATGCATATCTCACCAGAAGATCAGGAACTCTAGAAGAATTCAGATTTTTAACACGAGAGTAAACGTAAAAAGAAGGTTTTACAAGACTCACGTTAACAATATTGCAGCAGTACGCACACAATCGAAGCGCAGTAAGGATGGCTAGTGTAACTAGCAAGAATACCACGAAAGCAAGAAAAAGAAGTACGCTATTAACTATTAACGTACCTGTCTCTTCCGAAACGAATGAGTACTATGTAGAGCTCTATACTACCATCGTTCCTTCTGAGTCT
+
BCCC?CBCCCCBBCCCCCCCCCCB@BCC@DBBB@@>@@BBCCCCC?AA?B@BBBBBBBB1B>BA@BACCB==<3;=99999)9C?C@CDD;BCB@CBBBCCCBB>B@BB@BCC@CCCCCBBBCCCCCCCBB@CCCC?BBBBAA@C?C@CBB?BCCCCACC?BAAAAC?DD@AAA>??CCC>BBB>AA@AA2BC@CB@ACCDBA7:7;=@?:>:=BCAA?ABAAAAA>A?BDC=BBC?CBBCCCCCAAACCBBB>>??@@@@ABB=B;;;@=A=A9<>B>>8::
@ATNG8:00116:05897
GATGGTAGTACATGATAGACGACACCAGAAGATCAGGAACTCTAGAAGAATTCAGATTTTTAACACGAGAGTAAACGTAAAAAGAAGGTTTTACAAGACTCACGTTAACAATATTGCAGCAGTACGCACACAATCGAAGCGCAGTAAGGATGGCTAGTGTAACTAGCAAGAATACCACGAAAGCAAGAAAAAGAAGTACGCTATTAACTATTAACGTACCTGTCTCTTCCGAAACGAATGAGTACGTGTGCGACGTGTCTCCTACCATCGTTCCTTCTGAGTCT
+
778;6<?ABBBB@@@<95>@??@CD?;:;;?;A@BEAC=@A@@<;B600+/)/6445?@@+@:B969@99::5;09556>>>+<=:<<A@@1;;;;>:9;>>=:;60;>>;AAA-/0?=@A>>>=9:5@999;AB??;@?;@@BAB>B?B<;6;CC@A@AB@BCBBBB?BC?AAA;99:=?9>::3:9999(7>5;<@BDCAAB?C@BBBB@B?ABABB?BB;;;;;6;?@@@8@;:4:<===:==;>;7738;888888=8B==8<:88;:>:C>@ABA@ABA
@ATNG8:00122:05871
GATGGTAGGCACTGCGCACACATCCCAGAAGATCAGGAACTCTAGAAGAATTCAGATTTTTAACACGAGAGTAAACGTAAAAAGAAGGTTTTACAAGACTCACGTTAACAATATTGCAGCAGTACGCACACAATCGAAGCGCAGTAAGGATGGCTAGTGTAACTAGCAAGAATACCACGAAAGCAAGAAAAAGAAGTACGCTATTAACTATTAACGTACCTGTCTCTTCCGAAACGAATGAGTACACACTCTCATATGACACTACCATCGTTCCTTCTGAGTCT
+
@<ABAE@@=@?:>A=<<@BCB;66?6=A@=:;9999.5.555559@5>=;A<?@@@AAAA0@;@@??@@CCBBB<??A@<;;(59254=@@7BCCADGCCBDBBB@B?BB?BBB=@@BBBCCBBC;;;CBCB@DC;;8:?:9:BBBAC@B<;4:??A@A@A?CCBBBD?BB??@@@BCCCF>B??;?BBBB3BB@CBBBBB@@A=A=@A@@<@<ABCBB?ABAAAAC=@;99929AA?BBBBBB@??AABDBB>@??===888==8=888=8B:=:=<;;@<77
@ATNG8:00123:05878
GATGGTAGTACATGATAGACGACACCAGAAGATCAGGAACTCTAGAAGAATTCAGATTTTTAACACGAGAGTAAACGTAAAAAGAAGGTTTTACAAGACTCACGTTAACAATATTGCAGCAGTACGCACACAATCGAAGCGCAGTAAGGATGGCTAGTGTAACTAGCAATAATACCACGAAAGCAAGAAAAAGAAGTACGCTATTAACTATTAACGTACCTGTCTCTTCCGAAACGAATGAGTACTATGTAGAGCTCTATACTAATCGTTCCTTCTGAGTCT
+
@::@:BBCC?@@CCCDCCCD9:9?@>@CC@CCCCBB@C@BBCDCBB?BC?B?A@C;;;;;*;>BCDCJGDCCCB=@B??@@@1@C?B?BBB;BCD@CAAACCE::9;?BB?CCD@BBDDC@AACBCCCCBBBADCAA>ABCCBBAC?D@CBA?ADGCCDBB?BCCCCC?CC?CCC?ACCDD>B??<?@???2?A?ABBBCBBBA@C=BABB?C@BBBBB?BCCBB@@=@@BBB>BCB?BCCCCCCCCBB?@@@DBBABCCCCCC?CBBB>@>@8::AAA:::
@ATNG8:00128:05898
GATGGTAGGACGAGCGTCTGAGAGGTACTCATTCTGTTTCGGAAGAGACAGGTACGTTAATAGTTAATAGCTGTACTTCTTTTTCTTGCTTTCGTAGTATTCTTGCTAGTTACACTAGCCATCCTTACTGCGCTTCGATTGTGTGCGTACTGCTGCAATATTGTTAACGTGAGTCTTGTAAAACCTTCTTTTTACGTTTACTCTCGTGTTAAAATCTGAATTCTTCTAGAGTTCCTGATCTTCTGGGTCTACGCTCGTCGCGCTACCATCGTTCCTTCTGAGTCT
+
;4::7<?A<AAAA<;::99899:?;<@??>0.*.---6/--(-(/:555>>8:<444./37///)/)-66///76//)/3333$3949:<<4<<766900)/80//3:8948>=474>>144;6<6BBB=A?@@<>A<@=999@AAAB@@>=:0000*0//)/93939;=<<9;99.56>>>0>.5.55555$5<>BG996?;:9555;.555&4;;//)/3=>4==A??>?;>:>A@BAA<@>?B8@A@@BBAAABAA@@::94=23800:5<;@0/0;:::66
@ATNG8:00130:05892
GATGGTAGCATCATGCATATCTCACCAGAAGATCAGGAACTCTAGAAGAATTCAGATTTTTAACACGAGAGTAAACGTAAAAAGAAGGTTTTACAAGACTCACGTTAACAATATTGCAGCAGTACGCACACAATCGAAGCGCAGTAAGGATGGCTAGTGTAACTAGCAAGAATACCATGAAAGCAAGAAAAAGAAGTACGCTATTAACTATTAACGTACCTGTCTCTTCCGAAACGAATGAGTACTGCGTCTCACTCTCGCCTACCATCGTTCCTTCTGAGTCT
+
@;?C@BCCDEEBA:;;CCCCCCCCC?CBB?CCEC@@?AACCBCCDC@AB?C?DBB==BBC3C?BBBBBBBBBCC>A9;;CBB5CC@C?CCC;CEC@CCCCCCCCD@A=@?;>00,0AAAHDIDCICBBCCCC@CBBB?CCDCCBBB?C@BBB@BCCCCCCC?BBBCBB?BB?AAA@BBBCC>CBB?BCCCC2BA?BBBBBBCC@:>:>@@@=B<??B;;6;B=>?AA=A>DBC>CBB?BBBBB@A@ABB@@@C???BBAAB?BAA?A???A>A=A=AAAAA:::
@ATNG8:00131:05895
GATGGTAGCGCATATCAGCGCAGCCTAGAAGATCAGGAACTCTAGAAGAATTCAGATTTTTAACACGAGAGTAAACGTAAAAAGAAGGTTTTACAAGACTCACGTTAACAATATTGCAGCAGTACGCACACAATCGAAGCGCAGTAAGGATGGCTAGTGTAACTAGCAAGAATACCACGAAAGCAGAAAAAAGAAGTACGCTATTAACTATTAACGTACCTGTCTCTTCCGAAACGAATGAGTACGATGAGAGAGCTCTCTCTACCATCGTTCCTTCTGAGTCT
+
C>>>:@===>>@==BBBBBBCBAA<AC>C:DDCC<A7<466>@>?C?@@=@:@;===>>@+?:===?@>>>;;;4;<<>??A+<;?B>BBA8A@A;@@AABBBBB=@<;;5;AD8:;ECDDDBBCBBCDCDFAGCCC?BA@@;9;B<A9@::49=>ABBBB@BBBB@=600,0;>6:>?=?8<77333333#399394<8=BB>=<<88AA>A?A9;;C@@@999@@<@<???:?@A<@@ABBBBBBAAABBBCABAAAABBBBB@BCB?B?B>A>ABBC>>>B
@ATNG8:00134:05908
GATGGTAGAGAGACTGTAGCGCACCCAGAAGATCAGGAACTCTAGAAGAATTCAGATTTTTAACACGAGAGTAAACGTAAAAAGAAGGTTTTACAAGACTCACGTTAACAATATTGCAGCAGTACGCACACAATCGAAGCGCAGTAAGGATGGCTAGTGTAACTAGCAATAATACCACGAAAGCAAGAAAAAAGAAGTACGCTATTAACTATTAACGTACCTGTCTCTTCCGAAACGAATGAGTACCTCTCAGACGCTCGTCCTACCATCGTTCCTTCTGAGTCT
+
4488.//7/0/999//6=;9=5555)5<<7<B@@@@;?4:94995>7;;;C6?>?@@AFA0@-////989:==<5<3:5==;(99.5.555&555./77///<::5<85505<==@@A@A@??@A;:9??BB?AACC?A=;:;=99273<00)/7///;<<6:9<<33.3827;;488333(3884378999%9@;794<::6997998666,.(//00/6;<9999<03,377.7794333;;8;7>>>??BA<<=:7779322.(..../384;533333333
@ATNG8:00136:05874
GATGGTAGCACGAGTCACTCATATCCAGAAGATCAGGAACTCTAGAAAGAATTCAGATTTTTAACACGAGAGTAAACGTAAAAAGAAGGTTTTACAAGACTCACGTTAACTATATTGCAGCAGTACGCACACAATCGAAGCGCAGTAAGGATGCTAGTGTAACTAGCAAGAATACCACGAAAGCAAGAAAAAAGAAGTACGCTATTAACTATTAACGTACCTGTCTCTTCCGAAACGAATGAGTACGATGAGAGCAGCTCTCTCTACCATACGTTCCTTCTG
+
45<;5;4:44444<<<565<555<<7<==056<999.5.59955///)/;)/)/;769999$/)/////888666.6///;;;(//)/)5>>0><;7;<<;<:555.4.4//:--(-----8:::;9833377,333=.34:99;33,3897733338===>74488=<7759:7552255,555,--6666%67)---67:666,2-259905056<;;9<<<<5//5>)///(///168866/--,,,,6----6899;44488=6=2222/593738--
@ATNG8:00137:05863
GATTAGTGTGTCTCTGAGAGTAGTACTCATTCGTTTCGGAAGAGACAGGTACGTTAATAGTTAATAGCGTAACTTCTTTTTCTTGCTTTCGTGGTATTCTTGCTAGTTACACTAGCCATCCTTACTGCGCTTCGATTGTGTGCGTACTGCTGCAATATTGTTAACGTGAGTCTTGTAAAACCTTCTTTTTACGTTTACTCTCGTGTTAAAAATCTGAATTCTTCTAGAGTTCCTGATCTTCTGGAGATACACATGATACTCTACCATCGTTCCTTCTGAGTCT
+
==A@?BA@ADCBBDCCGCHCCCF;;:>?:;49?@@9?@=A=@@@BBBA<@@B00+0*0=:@1976B<>A00)/;4/////$//)44<<19:55.5;94//)//97/5.555::<<<8<<<8=9==?>@?@B?BBCE@EBBBBBABCCBDBBB@@?@CI@CC@C@BBBBCAA;:9:CCCC<B?B?A@AAA*;;CCC7;<<;;BBBBB5;;;;*;=>@B>@<@B=?A;;;>?4;5;ACDBB?AAC@CBBBBBBABA@@BDDCCCBB?B::9D@C@B?BBBBBBAA
@ATNG8:00138:05883
GATGTAGTGTCAGTGCGCGTCGTCCAGAAGATCAGGAACTCTAGAAGAATTCAGATTTTTAACACGAGAGTAAACGTAAAAAGAAGGTTTTACAAGACTCACGTTAACAATATTGCAGCAGTACGCACACAATCGAAGCGCAGTAAGGATGGCTAGTGTAACTAGCAAGAATACCACGAAAGCAAGAAAAAAGAAGTACGCTATTAACTATTAACGTACCTGTCTCTTCCGAAACGAATGAGTACGTGTGACGTACGTGAGCTACCATCGTTCCTTCTGAGTCT
+
;9:BBCBCBCCCCBCBA@ACCCDCADCC@CCAAAB@B@BBECCBB?BD@D?AAB;9999)9:@?@B@?A=89:3:>@ACCC5CD?B=@AA9ACCACCHGCCC@@<@=AA=ACC?BBCABBCDCCBBCCDCC@BCBC?BBCCCCBB@B?B@@=@ABBCCBC?DACCBC@BB=???9??@@A;@@@;999999%9A?CBBBBBA><7867;==.818=BBA@@@000==;A>BCC<BBB=@@@@AABBBBAAABBDFBAAAABBBCE?B@??A;B3949<><=;;;
@ATNG8:00140:05860
GATGGTAGGCACTGCGCACACATCCCAGAAGATCAGGAACTCGTAGAAGAATTCAGATTTTTAACATCGAGAGTAAACGATAAAAAAGAATGGTTTTTACAAGACTCACGTTTAACAATATTGCAGCAGTACGTACACAATCGAAGCGCAGTAAGGATGGCTAGTGTAACTAGCAAGAATACCACGAAAGCAGGAAAAAGAAGTTACGCTATTAACTATTAACGATACCTGTCTCTTCCGAAAACGATGAGTACTATAGACTATCTGAGACTACCATCGTTCCTTCTGAGTCT
+
4<<>?BBC6955599:9;;;;;;=C=CBB?A>><00)-0,,,,---83883:744444444$4.444345588;;;2;//-85555$--(-/)////$///6<<5:5=B??;2=<>>6<@@6;BAAA?;::>;99?999:>@A@@CCCBDC;;8<?C;;:;BCBGEDD?A@@@BB?BC?AAA=@@?>>8;789?BCCC3BB?@B=BD>>@BC@E?BAA@>@<@=988;45557975273....&..33332229855598776259??>>@@AC?@AA:<8;=A@A;;;AA@@
@ATNG8:00144:05865
GATGGTAGGCGACATACATACGCGCCAGAAGATCAGGAACTCTAGAAGAATTCAGATTTTTAACACGAGAGTAAACGTAAAAAGAAGGTTTTACAAGACTCACGTTAACAATATTGCAGCAGTACGCACACAATCGAAGCGCAGTAAGGATGGCTAGTGTAACTAGCAAGAATACCACGAAAGCAAGAAAAAGAAGTACGCTATTAACTATTAACGTACCTGTCTCTTCCGAAACGAATGAGTACCTCTCAGACGCTCGTCCTACCATCGTTCCTTCTGAGTCT
+
:55>:>CC@CBBBBBDCCCCBBBCD?CCC=BBEDBB@B@CCCCCBB@BC@C@CBCCCDDD3B?CCCCCBBBDDF>CB::9::*9D?C@CEE=FCCACCGCBBD997;@CB?BCC@CBBBBBCCBBBBBBBCC@CCBB?BBDCCBCC?D@CBB?BCCDDCCC?BBBAAC@CA=?AA?BBBBA9@88188887.9??DB@ACCCAA>A<>>DC@C?CCCBA=AA@@@BA?C?ABE>BBC@CD@A@CC?AAACBBBCBBBBCBB?BCC?BBA@B?B?B@CCDBB???
@ATNG8:00144:05872
GATGGTAGTATAGAGCTCTACATAGTACTCATTCGTTTCGGAAGAGACAGGTACGTTAATAGTTAATATCGTACTTCTTTTTCTTGCTTTCGTGGTATTCTTGCTAGTTACACTAGCCATCCTTACTGCGCTTCGATTGTGTGCGTACTGCTGCAATATTGTTAACGTGAGTCTTGTAAAACCTTCTTTTTACGTTTACTCTCGTGTTAAAAATCTGAATTCTTCTAGAGTTCCTGATCTTCTGGGTCGCTACAGTCTCTCTACCATCGTTCCTTCTGAGTCT
+
BCCC@DCBAA>BBBCBBBBDCCCEEDBBCC@@=@BBB=BC@C?BBBBBBC@CCBBB?B?BCCC?C?BB@@@BBBC?BBBBB1B@?BCCC>CBBB@BBB@BB<?@BBCC?ABAAA?BC>BBB@B@BBBBCB=<:>BBB<><><@>@@?AAAAA>>>;@@@=>>;><AAAAAA@@@7=;CCC5A;A8=>BBB/A@@@@:>?>?BAAA@?5:;;;+5>?=B>B?BB?BBBBBB?<@=>=AABB<?;BD>BBA>BAAAB????=>=@@<@=>=A<A<A<A>>>@<<>
@ATNG8:00144:05878
GATGGTAGCTCTGCTCTGACTCTCGTACTCATTCGTTTCGGAAGAGCCAGGTACGTTAATAGTTAATAGCGTACTTCTTTTTCTTGCTTTCGTGGTATTCTTGCTAGTTACACTAGCCATCCTTACTGCGCTTCGATTGTGTGCGTACTGCTGCAATATTGTTAACGTGAGTCTTGTAAAACCTTCTTTTTACGTTTACTCTCGTGTTAAAAATCTGAATTCTTCTAGAGTTCCTGATCTTCTGGGCAGACTCTCACACGCCTACCATCGTTCCTTCTGAGTCT
+
CCAA?B>CCB=CD@@@BBCBECCBBBCDDDBB@BBBB>BD@C@CCCC?CC@CCDAA?BGCCCC?C@CECCCCCCD@BBAAA0A@<ABBA=BCBB@BCD@CB;;;BBCL@CBCCBBBG@BBB@B@CCBBBCCD?BBCC?CBAAACCCC@@@CCCCA>CBC?CC=A=BDDDBBBCC@CCCGC<C?B=;;:::*:BBBB>BBCBBCBA@@5;;;;*;ABBC@BADG@CBBBCDC@C@CCBBAA>AABD?CCCCDCBBB@@@BCC@BBB?B@@?E?C?B=ABCCCA::
@ATNG8:00147:05878
GATGGTAGCGAGCGAGTGTGTATACCAGAAGATCAGGAACTCTAGAAGAATTCAGATTTTTAACACGAGAGTAAACGTAAAAAGAAGGTTTTACAAGACTCACGTTTAACAATATTGCAGCAGTACGCACACAATCGAAGCGCAGTAAGGATGGCTAGTGTAACTAGCAAGAATACCACGAAAGCAAGAAAAAAGAAGTACGCTATTAACTATTAACGTACCTGTCTCTTCCGAAACGAATGAGTACGAGAGTCAGAGCAGAGCTACCATCGTTCCTTCCTGAGTCT
+
BBBE@C>CC966>;;;B?>>@=955.5;>6<=C;;9=A;>;;;;:;544048556?@@@@+?;00000/66869/6///777'77276<<<2;;;?CCAACAA;;;7;@CG@CCC@BCBB@@@@AABBBCBBB?BCCB@CDCCBBBB>B;@;;8;CDDBBAD@DDCCBA=@?;::89=?>>;3;33-0;;===&=;=/0/??<@BA?@>>>@A>A>B?AAB?CDB@@@B@D@ABD?GDC?CCC@??:::@?@@AAAAAABAAABAA@?@@@AA<@>A4959AA@???
@ATNG8:00148:05885
GATGGTAGTATATCGCGTCGCTATCCAGAAGATCAGGAACTCTAGAAGAATTCAGATTTTTAACACGAGAGTAAACGTAAAAAGAAGGTTTTACAAGACTCACGTTAACAATATTGCAGCAGTACGCACACAATCGAAGCGCAGTAAGGATGGCTAGTGTAACTAGCAAGAATACCACGAAAGCAAGAAAAAGAAGTACGCTATTAACTATTAACGTACCTGTCCCTTCCGAAACGAATGAGTACATAGATATACGTATAGCTACCATCGTTCCTTCTGAGTCT
+
AAAC@CDBBAABCBBCCCCCCCCCC@CBC@CABB@@=@>BBCCCCD@CC?B@CCCCCCCC2C>@ADCCCCCAA@<??9;;;;*;A>C?BBB:BCCAEBCBCCC999;AHGACCC?BBCCCCCCCCBCCBBBC@C????AACBBBBC>C@CBB?BCCCCCCD?DCCBBB?CC@??@:::BCD=A?=899898(9??BBBBADCAA684::=>5;5;AB@@=@B??@9??@=BBA;ABA?BBAAA???CDDCAAAAACCCC>AA<?@=D@?>><A=C=AAAAA>==
@ATNG8:00103:05915
GATGGTAGGCGTGTGAGAGTCTGCCCAGAAGATCAGGAACTCTAGAAGAATTCAGATTTTTAACACGAGAGTAAACGTAAAAAGAAGGTTTTACAAGACTCACGTTAACAATATTGCAGCAGTACGCACACAATCGAAGCGCAGTAAGGATGGCTAGTGTAACTAGCAAGAATACCACGAAAGCAAGAAAAAAGAAGTACGCTATTAACTATTAACGTACCTGTCTCTTCCGAAACGAATGAGTACAGAGAGTACGATATGTCTACCATCGTTCCTTCTGAGTCT
+
AABB?BBC@BBBCCDCCCCCBBABB=BCC?BBBBBB>B?A@BBBCC@CC@CACCB@@@?@,@>AADBBCBCCCC@CB??>><,<?;?8?<<5?@@=ABBBBBBBB?B?BC?CCD?AA@@@>><>AAAA?AA@<@AAC7;=>AA>>>:>=B@B??@BBBBBB>BBBBCC?AA<BBB?BB@??8><<8::9:9:%:;><B=D=9??:<><>AAB7;7;>>::69A=>:>>8=:>@@9@CC?CCAAAAACCCCBBBBA?@?AA>>>=@@;A<<>B:=:<9@?AAA>:9
@ATNG8:00104:05934
GATGGTAGTATATCGCGTCGCTATCCAGAAGATCAGGAACTCTAGAAGAATTCAGATTTTTAACACGAGAGTAAACGTAAAAAGAAGGTTTTACAAGACTCACGTTAACAATATTGCAGCAGTACGCACACAATCGAAGCGCAGTAAGGATGGCTAGTGTAACTAGCAAGAATACCACGAAAGCAAGAAAAAAGAAGTACGCTATTAACTATTAACGTACCTGTCTCTTCCGAAACGAATGAGTACTGTATCTATGTGTGCGCTACCATCGTTCCTTCTGAGTCT
+
BCCD?CBCBBCBCBBBCCCBBCCCC@CBC?BBBB?@<A?BBCCBBC@CD?B?BCCCCCCC2C?CACAAACAAAA<CCCCBBB2BB>C@IFF;DBCACCCCBBB;;7;?BB?CCC@CCCCCCCCDCCCBBBCD?BBBB?B@@ABBAA>A?B@A>ABBCBCCC>@ACCCD?997:A@:@?98823998778899%9=;=@?=>;BBD7;79;>>0818ABAA?BBAAABB@C?BDE>CBB?BBEDBBBCCBBBCBBBBBBBCAAAADD=B;;;?<?;@7;;?>>;;;
@ATNG8:00108:05933
GATGGTAGCATCATGCATATCTCACCAGAAGATCAGGAACTCTAGAAGAATTCAGATTTTTAACACGAGAGTAAACGTAAAAAGAAGGTTTTACAAGACTCACGTTAACAATATTGCAGCAGTACGCACACAATCGAAGCGCAGTAAGGATGGCTAGTGTAACTAGCAAGAATACCACGAAAGCAAGAAAAAGAAGTACGCTATTAACTATTAACGTACCTGTCTCTTCCGAAACGAATGAGTACGATGAGAGAGCTCTCTCTACCATCGTTCCTTCTGAGTCT
+
ABBB?BBBBDBBBDCCCABACCCDC?BCC@CBBC@@@@@BCBCCCC?CCAC?BBBBBBBB3B?BDBBACAAAAC>A>9:999*9B>C=CCC;BCEADCCCCCCA@?A@DC@CBB?BBDDCCCCBCCCCCCCD?CCCC?CBBBBBBB?B=B??>?BCECCBB?BBBBBB@BB>AAA<??@@@9AA@<ABABB3BB@BBBBCCCA>:=7::=@:>:??BAA?BA@@@CC>A>ADD=C@@=?BCCCCCCBAAACBBCBB@;;;=;;;><??>>B4:59>A?CC@@?@
@ATNG8:00114:05933
GATGGTAGGCGACATACATACGCGCCAGAAGATCAGGAACTCTAGAAGAATTCAGATTTTTAACACGAGAGTAAACGTAAAAAGAAGGTTTTACAAGACTCACGTTAACAATATTGCAGCAGTACGCACACAATCGAAGCGCAGTAAGGATGGCTAGTGTAACTAGCAAGATTACCACGAAAGCAAGAAAAAAGAAGTACGCTATTAACTATTAACGTACCTGTCTCTTCCGAAACGAATGAGTACTATGTAGAGCTCTATACTAATCGTTCCTTCTGAGTCT
+
A?AC@BAD?:;6=95;BCCCCBCCB?B;;8<AABCC@C@;;;@AAA>AA<@<@@C@@A@@,A5;;@B@?;599:,959<@@@+??<?9<<<0<?B:@C;;;CB;;:;@BB?CDB?BC@@@BBBBBBBBCDCB:BA00-0@@>@B;<7<=A@@;@AAACCBC?BBCBCC?BBC?AA>ABBBB>A<<99::999%9@;997?CDBBB?C?BAAC@E?>>BBC?AAAAAAA>A89;C<@9959??>??ABAABBBBBB@==>?@<8899><<@=A4:4:=>@A999
@ATNG8:00120:05916
GATGGTAGATACTCGCTGATACACCCAGAAGATCAGGAATCTAGAAGAATTCAGATTTTTAACACGAGAGTAAACGTAAAAAGAAGGTTTTACAAGACTCACGTTAACAATATTGCAGCAGTACGCACACAATCGAAGCGCAGTAAGGATGGCTAGTGTAACTAGCAAGAATACCACGAAAGCAAGAAAAAGAAGTACGCTATTAACTATTAACGTACCTGTCTCTTCCGAAACGAATGAGTACTATAGACTATCTGAGACTACCATCGTTCCTTCTGAGTCT
+
@:@C@D>BCCCCCCBBBCDDDCBBB=BDD@BBBCCC?B?CCCC??>AC@C@CCCCCCCC3B@BBCBBAAA?<;3<>9999:(:>:=<>>>1??B@BBBABBABB?B>@@;?55.8=AAA>>=>@?CAAAAA:@@AA:>>@@AA=<:=9>?B>BBBA@@B?;@=>>BB>BB?BBB====CC<@?>887777'5:6<>@>B@==>=@=@@@@<><><8:::>AAA<<<6:7:AD:ABB?@@@@99:BBBCD=>=?@@BB@@??@??<?????8?<;:>=B>@@=>
@ATNG8:00121:05924
GATGGTAGGAGACACGTCGCACACGTACTCATTCGTTTCGGAAGAGACAGGTACGTTAATAGTTAATAGCGTACTTCTTTTTCTTGCTTTCGTGGTATTCTTGCTAGTTACACTAGCCATCCTTACTGCGCTTCGATTGTGTGCGTACTGCTGCAATATTGTTAACGTGAGTCTTGTAAAACCTTCTTTTTACGTTTAACTCTCGTGTTAAAATCTAGAATTCTTCTAGAGTTCCTGATCTTCTGGGCTGCGCTGATATGCGCTACCATCGTTCCTTCTGAGTCT
+
::;C@DBB@BBAB@@@@A@AABBBDCBCCB;;8;BCC>BC@C@CCCFDCC@BBBCB@C@BBBB>B=@@AAAAA@>;999:9)9?<<998,3<<=@BCC>AA89:?@@@<>>>BFBBB@BBB?B?B?@?A===<ABBD;===A?==;;;=@??;;;8=:;6:@8>8<>A::7><</22999,;5;19::::*;;;:>2:4:>>BBBD@@1///)-----9)-).83877...83838@>:7:0789=4=;;;>>>>?===@>>>@@@:;;;BB=B=A8;;@@@ABD
@ATNG8:00122:05918
GATGGTAGCACGAGTCACTCATATCCAGAAGATCAGGAACTCTAGAATAATTCAGATTTTTAACACGAGAGTAAACGTAAAAAGAAGGTTTTACAAGACTCACGTTTAACTATATTGCAGCAGTACGCACACAATCGAAGCGCAGTAAGGATGGCTAGTGTAACTAGCAAGAATACCACGAAAGCAAGAAAAAGAAGTACGCTATTAACTATTAACGTACCTGTCTCTTCCGAAACGAATGAGTACGCGTCTCACTCTCGCCTACCATCGTTCCTTCTGAGTCT
+
44<<8<<<;;65=<;9555::>;49.5;C=@@@@CC@C@CCCBAAE:;;@B@CC;;9>>?,@;:94@@@@=>AB:A8;9===*<A9=:>@@9CCEABAAA@@A:;;,;=A@;;//)/////78:;;;:6::00*0;::7>>?@@@@A?@=AAA=A???ACCC@CBBBBB?B>=AAB:=>>>B9@@@688KKE/@@;8888@@@AA=A<AA@@;@>BAC<;:;C@@?@??B>BBK>DCB@CBBBBBBC??@BBBABA@998818<=9?888A9?;?;????@@@@
@ATNG8:00137:05917
GATGGTAGTCTCAGATAGTCTATAGTACTCATTCGTTTCGGAAGAGACAGGTACGTTAATAGTTAATAGCGTACTTCTTTTTCTTGCTTTCGTGGTATTCTTGCTAGTTACACTAGCCATCCTTACTGCGCTTCGATTGTGTGCGTACTGCTGCAATATTGTTAACGTGAGTCTTGTAAAACCTTCTTTTTACGTTTACTCTCGTGTTAAAAATCTGAATTCTTCTAGAGTTCCTGATCTTCTGGGTGTATCAGCGAGTATCTACCATCGTTCCTTCTGAGTCT
+
AA@@5::<@?@<555=556;;;;>>>;;;=5909<>?8??:D:CBBCCBFACBCBB?B@BBBB?B>@?>>>ABBB@ABEEF3BB?BBEF>CCBC?ADE?BA8;;ABAA?@@CBBBBB?BBD?D@CBCCBB@@<@BBA?CCBBBCEBBCBB@@@BB@;<<@DD>A?AABBB>CCC>@AB@@4>9?=:;;;;*;@B@B<AABAA@BBBD<@@@?,?99;9;@<AC?ABBCCCC@C@CBAA@@:?@AA;@@B@BAA@CCBCCCFHEBA@CCCBB=@=@=@CCCC:99
@ATNG8:00142:05945
GATGGTAGCGCACACATAGATACAGTACTCATTCGTTCGGAAGAGACAGGTACGTTAATAGTTAATAGCGTACTTCTTTTTCTTGCTTTCGTGGTATTCTTGCTAGTTACACTAGCCATCCTTACTGCGCTTCGATTGTGTGCGTACTGCTGCAATATTGTTAACGTGAGTCTTGTAAAACCTTCTTTTTACGTTTACTCTCGTGTTAAAAATCTGAATTCTTCTAGAGTTCCTGATCTTCTGGAGATACACATGATACTCTACATCGTTCCTTCTGAGTCT
+
?88:255;<<696===>>?CC966>>;;<?>;7>//)/;2749/69>6/)/7700)/27;;C@C?BCCBA@@>?:9999;);>;9<>>9@>AC?CCA?A>-00@88A000A@@>99.5545:8<>CCA@@C@BCBB>;;;CCBBBECCCBDEEE<;;B?BB?B?BBCCBCDAB=@;;;;-;4;4;;;;;*;A;;;.9@=>?B@;;;8<===+<<=66159>>7;?CC;???B=@@@C??6:;@;ABAAACCA@ACCBB@@@BAA@???A>A@C@CCDCBBAA
@ATNG8:00142:05947
GATGGTAGCATCATGTATATCTCACCAGAAGATCAGGAACTCTAGAAGAATTCAGATTTTTAACACGAGAGTAAACGTAAAAAGAAGGTTTTACAAGACTCACGTTAACAATATTGCAGCAGTACGCACACAATCGAAGCGCAGTAAGGATGGCTAGTGTAACTAGCAAGAATACCACGAAAGCAAGAAAAAGAAGTACGCTATTAACTATTAACGTACCTGTCTCTTCCGAAACGAATGAGTACTGCGTCTCACTCTCGCCTACCATCGTTCCTTCTGAGTCT
+
?:>D@BBCBBAAAA@BBBBBDCCBB?B;;7:@B@00+08;<;>?:@=AB6:6:A?99::8$35:3344388333,3?A@ABA0?>;<;@@@+>@@:;>>B?A@A@=@?AA>BBD<@@@@@ABB?CBBBCAA@@CBBB?;:9:<>>=9>:=9929A@;?BBB?@@?ABB>AB????:??>?B=@@A=@@@@@.@A=AAAAAABB>=B:=>;;7;=??BC@>@DAAABC@C=CA@8@00,00=098ABBBC@A@CBBBBBBBB@BAA>AA@@@=A>B?BBBBB???
@ATNG8:00146:05917
GATGGTAGTATCTGCACACTCTGTCCAGAAGATCAGGAACTCTAGAAGAATTCAGATTTTTAACACGAGAGTAAACGTAAAAAGAAGGTTTTACAAGACTCACGTTAACAATATTGCAGCAGTACGCACACAATCGAAGCGCAGTAAGGATGGCTAGTGTAACTAGCAAGAATACCACGAAAGCAAGAAAAAAGAAGTACGCTATTAACTATTAACGTACCTGTCTCTTCCGAAACGCGAATGAGTACTGTATCTATGTGTGCGCTACCATCGTTCCTTCTGAGTCT
+
<<<A?BBAA@@B@AAFCDGCCCCIGACCC@CCABABACACDCBCDG>@@>A>@B@99999)9>>@A?A@CDBDC=BABBBBB2BB=@?BED;DEC@BABAAACCCAEABB?BBD@DEDCDCDCCDCDDBBBC@CC@@>@BBC@@@C@C@CAA>@BBB@@@A>ACCCBB=???999>A@@@C=?<<8788877$7<8793@??ABB?@<?@A@:?::9@::6;@@@AAAAD>:::59@@8948??A997>>A@BBCBBAAAA=?55555/5:77727/5/769:8<85
@ATNG8:00149:05920
GATGGTAGCTCGCTGATGATATCTCCAGAAGATCAGGAACTCTAGAAGAATTCAGATTTTTAACACGAGAGTAAACGTAAAAAGAAGGTTTTACAAGACTCACGTTAACAATATTGCAGCAGTACGCACACAATCGAAGCGCAGTAAGGATGGCTAGTGTAACTAGCAAGAATACCACGAAAGCAAGAAAAAAGAAGTACGCTATTAACTATTAACGTACCTGTCTCTTCCGAAACGAATGAGTACTATAACTATCTGAGACTACCATCGTTCCTTCTGAGTCT
+
ABBB?B@@A;69CBBCBCCDDBBBDBCBB>AA@B@@=@@BBCCCBC?CC?B??<=9::::)9:@?BBABAABFF=??@@@@@0@A<@<@CC7CBB?BBCBCCB;;8;?CCACBB@CCCCCDCCCAAABCBAA=A;;;>AAAACC??=@?A@@>AAADDCCC@?@@CBB?BB?BBB<>>CDC<><<;9:9999%9<;;?8A<=@@957577=>)/*/9<<:9<?>=>?A?B>AAG@BCE?CBBBBBBAE??<?BBA@???@>>=@@<>>><A?B?B@BBBBA9::
@ATNG8:00104:06003
GATGGTAGCATCATGCATATCTCACCAGAAGATCAGGAACTCTAGAAGAATTCAGATTTTTAACACGAGAGTAAACGTAAAAAGAAGGTTTTACAAGACTCACGTTAACAATATTGCAGCAGTACGCACACAATCGAAGCGCAGTAAGGATGGCTAGTGTAACTAGCAAGAATACCACGAAAGCAAGAAAAAGAAGTACGCTATTAACTATTAACGTACCTGTCTCTTCCGAAACGAATGAGTACCTCTCAGACGCTCGTCCTACCATCGTTCCTTCTGAGTCT
+
CBCC@CBBBBBCCBBBBCBCBCCCDABAB?BBCBAB@B@CCC@?@D@DD>B>BBBBBCCC3B@BBDCCB@@@CC>AABAA@?,;;593=@A7BBBFBCBBBBB;;8;=BB@CDC@CCCBBBBBECCCCDCA@;@A::6<ABBBBA@>B?C@A?ADCCCBCC@CCAAAC?BB?BDD?ABAAA<>A?<99999(:>=ABBBBBCB;*/*/998)/)/;>>@@CB@??BA;?;??=6=9958CCCCCC?BCBABBBBBB>??BD=???=;;;AKAE=@>@BCBBBAB
@ATNG8:00108:05993
GATGGTAGTATATCGCGTCGCTATCCAGAAGATCAGGAACTCTAGAAGAATTCAGATTTTAACACGAGAGTAAACGTAAAAAGAAGGTTTTACAAGACTCACGTTAACAATATTGCAGCAGTACGCACACAATCGAAGCGCAGTAAGGATGGCTAGTGTAACTAGCAAGAATACCACGAAAAGCAAGAAAAAGAAGTACGCTATTAACTATTAACGTACCTGTCTCTTCCGAAACGAATGAGTACTACTCTCAGAGACACACTACCATCGTCCTTCTGAGTCT
+
:::<9::>A965:=<9;9@@;ABCC@BBC;;;DB;;29499;?>=<8<9)/)///////&/38<<<<<<;;;;3:?;9777'//)/5<;<.<9;.559977///275//)499.4<;;<DCCBBBEC@A;<7:?>@;@@@?>>>?8>=9994588:;:::6:9=4431771373.338<==1;:9333333$37,3333;5558,2,.37926*..9991///6///1606992<<=6<;;333:9:9:>>=:;734<8877555+///./.49(...35555
@ATNG8:00108:06008
GATGGTAGGCGACATACATACGCGCCAGAAGATCAGGAACTCTAGAAGAATTCATGATTTTTAACACGAGAAGTAAACGTAAAAAAGAAGGTTTTACAAAGACTCACGTTAACAATATTGCAGCAGTACGCACACAATCGAAGCGCAGTAAGGATGGCTAGTGTAACTAGCAAGAATACCACGAAAGCAAGAAAAAAGAAGTACGCTATTAACTATTAACGTACCTGTCTCTTCCGAAACGAATGAGTACGTGTGCGACGTGTCTCCTACCATCGTTCCTTCTGAGATCT
+
<<CC?B=B<?;>=A@@@;66>666@9;;C9@>>559.569=9////)/7)4.39;833333$35:8888//*/88:2///9<<99%9:5:-333&3333(37773////(/(/946786:<<=>==BBBBCCCDAA?ABBB?B@@@AABB?B@CA@?@DBBBCBC?BABBAA>AA=AAB=@@??=5=>=9:99999%9>>@?=?BBBBC9794:AA0;8;ADBB?BC;;;BB@C@CCC>BAA>AAAAACBA@A:9:?><<@;;8;=<?7727222:28-3-3883//6//
@ATNG8:00114:05995
GATGGTAGTATCTGCACACTCTGTCCAGAAGATCAGGAACTCTAGAAGAATTCAGATTTTTAACACGAGAGTAAACGTAAAAAGAAGGTTTTACAAGACTCACGTTAACAATATTGCAGCAGTACGCACACAATCGAAGCGCAGTAAGGATGGCTAGTGTAACTAGCAAGAATACCACGAAAATGCAAGAAAAAAGAAGTACGCTATTAACTATTAACGTACCTGTCTCTTCCGAAACGTAATGAGTACGAGAGAGCACACGTGTCTACCATCGTTCCTTCTGAGTCT
+
@:@C@ECBBDDBBBBDBBCCCCCCCACBCACFA@AA?@?BBDCCBC@CB=@=@A@@ABBB3B?BBBCDBBBBBB=A?:9599'9@::.555&5@;=@AABBCCHD@C@BB?BAA>@@@@ABDGCCBBBBCBB=AC@@>@ADCCBBD?DAGBB@BCCCBBBB?CCBBBC@CB?BDA4=9////&////(//////#/;69344==:::6:4889>-638>CAA?C@?@??;<@:@@@9@000::::A<::@@<<:<:<883738;<:8<:5:888=8C>B?B@BBA@B@
@ATNG8:00124:05982
GATGGTAGTGATACAGATCAGACACCAGAAGATCAGGAACTCTAGAAGAATTCAGATTTTTAACACGAGAGTAAACGTAAAAAGAAGGTTTTACAAGACTCACGTTAACAATATTGCAGCAGTACGCACACAATCGAAGCGCAGTAAGGATGGCTAGTGTAACTAGCAAGAATACCACGAAAGCTAAGAAAAAGTAAGTACGCTATTAACTATTAACGTACCTGTCTCTTCCGAAACGAATGAGTACTGCGTCTCACTCTCGCCTACCATCGTTCCTTCTGAGTCT
+
;;>D@CCABACDCDCCBBBCBCBAC;9;69<B@@;;2:3444555;7;<8?=AB::5CC?+<9;::888B=AA@9>?;;;;;*;C=??BCC9CBC?BCCBBBB;;6:?BB@CCB@BBBBCBBBDCAAAAABC@CCDB:;9>?@9959D:CA@<@??999<@<885?;?<==47784;;333(3;3/(/699:,000:@@ABBBCB>:=8;888.4.499=B?ABB??>?:=6788.377177337797739@@999ABCAABC?BAA?A@??B>B?C?:99?>>>?
@ATNG8:00127:05963
GATGGTAGCACACGAGATCTCATCGTACTCATTCTTTCGGAAGAGACAGGTACGTTAATAGTTAATAGCGTACTTCTTTTTCTTGCTTTCGTGGTATTCTTGCTAGTTACACTAGCCATCCTTACTGCGCTTCGATTGTGTGCGTACTGCTGCAATATTGTTAACGTGAGTCTTGTAAAACCTTCTTTTTACGTTTACTCTCGTGTTAAAAATCTGAATTCTTCTAGAGTTCCTGATCTTCTGGCGCTCTGTCACGTCTGCTACCATCGTTCCTTCTGAGTCT
+
@BFE@DC@@@CBB@CCCDCCCBBBABJCCC@@=@AB<BC@B?BCCCBCC?CBDDD@D?BBBB@D@CEECCCECC@;;;;;.;A@CBBB?BDDD?CCD@BB@BAABBC@CBBBCBAA?@BB=A>ABBBBAAA@BBBB@BBBC>>>AAAB@@@@@@==>>=@@<@<@@@@@@@@@<@@@@@5@<>;>?DDD/D@889)//9///:::>=ADDD/A@AAB<A<@@<@ABA?@?<A9==CB>>666A;=>>@?>>>@>>>=>=>@A@@=@>=>><A<@<@@?>>>@>
@ATNG8:00128:05965
GATGGTAGTATCTGCACACTCTGTCCAGAAGATCAGGAACTCTAGAAGAATTCAGATTTTTAACACGAGAGTAAACGTAAAAAGAAGGTTTTACAAGACTCACGTTAACAATATCGCAGCAGTACGCACACAATCGAAGCGCAGTAAGGATGGCTAGTGTAACTAGCAAGAATACCACGAAAGCAAGAAAAAGAAGTACGCTATTAACTATTAACGTACCTGTCTCTTCCGAAACGAATGAGTACGTGTGACGTACGTGAGCTACCATCGTTCCTTCTGAGTCT
+
:59D:BCDCBBBBDBCCCCBBCCCE@BBB?CCCCBB?B?BCCDDBB<@C@C@ACBBBBBB3B?BCBBBCBBABB8??9::9:.;D@D@BCC;CCC@CAAACCDCC@C@@@?@CCCCCCCCBABABBBAAA@A>AAAA<A?@@@B@B>A>AAA>AAAAABCB>ABBBBB???;==><??@@@8>==7::99:+;=:A;::>@A@@<@<>>AA<><>AC@@<@@@@@AA?B@BCB>B??=?BBBBCCCBBBCAAABAAABBAAAB@@=@BBBC?D?C=ABBCBA==
@ATNG8:00138:05965
GATGGTAGCACGACACGACGATGTGTACTCATTCGTTTCGGAAGAGACAGGTACGTTAATAGTTAATAGCGTACTTCTTTTTCTTGCTTTCGTGGTATTCTTGCTAGTTACACTAGCCATCCTTACTGCGCTTCGATTGTGTGCGTACTGCTGCAATATTGTTAACGTGAGTCTTGTAAAACCTTCTTTTTACGTTTACTCTCGTGTTAAAATCTGAATTCTTCTAGAGTTCCTGATCTTCTGGGATGTGTGCGCAGTGCCTACCATCGTTCCTTCTGAGTCT
+
///>6<@CCBA>>>>BB=><;;<<BB@A@A99.9=>>3;?:C@ECCCCCC@CCCCC?C@BBBB?B;<;C@@@A9?2:9797):>;@?AB=AAAF?AAB>??6:99?@@=AAECDCCC?BBB>A=AB@A@>;;8:AAA7;;>>??@BBAAA=====8=;;6;?<A;>>??AA@@@<<6666'619177888(7A>@@,//:///76-/(///'.56886:3;;3;<;>>??<?<AACBAA6;;DD9>;;;@>>===>>>AA=AAA<?;;;@<@=A<AAAAB?@?
@ATNG8:00138:05974
GATGGTAGACACGTGTGCTCTCTCGTACTCATTCGTTTCGGAAGAGACAGGTTCGTTAATAGTTAATAGCGTACTTCTTTTTCTTGCTTTCGTGGTATTCTTGCTAGTTACACTAGCCATCCTTACTGCGCTTCGATTGTGTGCGTACTGCTGCAATATTGTTAACGTGAGTCTTGTAAAACCTTCTTTTTACGTTTACTCTCGTGTTAAAAATCTGAATTCTTCTAGAGTTCCTGATCTTCTGGACAGAGTGTGCAGATACTACCATCGTTCCTTCTGAGTCT
+
BBBE?BABBBC;;9B;66=>BCCCCCBBBJCC@CFCD?CC?C@DCBBBCC@D@BBB@B?BBBA?C?BBCBBBCCC?CCDEF2A@:@98829C@A>ACC?CB:889BBB@DBBBBBBB?B@?<B<BBBA@@>><>AAA<>>@?;:;A????B>>>A=>>><@A=B>?===????A=;;;AA5A:>:>>BBB/A>;;;1;;>;;;BABA;>>>>/>=>>A>E===:>@????@<?<@@>=<=8<<=<@@@@AAAAAAAB>>>C@>>><>@@@B<A<A<@@@@@>>=
@ATNG8:00144:05984
GATGGTAGTGCGTGAGAGAGAGACCCAGAAGATCAGGAACTCTAGAAGAATTCAGATTTTTAACACGAGAGTAAACGTAAAAAGAAGGTTTTACAAGACTCACGTTAACAATATTGCAGCAGTACGCACACAATCGAAGCGCAGTAAGGATGGCTAGTGTAACTAGCAAGAATACCACGAAAGCAAGAAAAAGAAGTACGCTATTAACTATTAACGTACCTGTCTCTTCCGAAACGAATGAGTACTATAGACTATCTGAGACTACCATCGTTCCTTCTGAGTCT
+
95>C<CBABBCE:;9CCCCCCCBBC>CDFACBBB@A<@<@@CCBCD@BB>A?@AA99999$86A<7:8?A?999+:B;<;;;$9:.44599+9:<7<;6;BCCDCAC@BB@BCC@CCCBBDDDCCCCBBBCC@BCAA>@CDDBBCB>A=A@@=@BBCCCCC>BBBBBB>BC?C@A9::BBC>BBA=?????.?C?BBBBBCB@@<@7;;@D<A<AAC@@>@B?@@FG?B?BBB=BBB@BBCBCBBBBBAAABBBACCAAABBA@A>ABBCD=@=??BABBB@@A
@ATNG8:00147:05991
GATGGTAGAGAGACTGTAGCGCACCCAGAAGATCAGGAACTCTAGAAGAATTCAGATTTTTAACACGAGAGTAAACGTAAAAAGAAGGTTTTACAAGACTCACGTTAACAATATTGCAGCAGTACGCACACAATCGAAGCGCAGTAAGGATGGCTAGTGTAACTAGCAAGAATACCACGAAAGCAAGAAAAAGAAGTACGCTATTACTATTAACGTACCTGTCTCTTCCGAAACGAATGAGTACTATGTAGAGCTCTATACTACCATCGTTCCTTCTGAGTCT
+
ABBC@CBBCBCB@AB@BAFBCCGCC>CCC@DCCC;:8;=@@CCBBC@BB?B@BA>=?>><,=<AA?????=CBD>CA;:;;;*;A>B?FEF<CCC?CBDBBBCDD@C@CC@CCC?CCAABCCCCCCBDCCCC@CCAA>ABBBABAA>A@BAA>@@@AADBC?BDCBBB<??<?@:7=====6<;;6?ADDD2BB>BDCCBABBA;=>>BB<?<??B??=?B???BB@C?DDD<BAB?BBBAAACCBBBCA@@@@888B?@??@B=A;;;A=A;?578A??=>>
@ATNG8:00104:06020
GATGGTAGCGCACACATAGATACAGTACTCATTCGGTTTCGGAAGAGACAGGTACGTTTAATAGTTAATAGACGTAACTTCTTTTTCTTTGCTTTCGTGGTATTCTTGCTAGTTACACTAGCCATCCTTACTGCGCTTCGATTGTGTGCGTACTGCTGCAATATTGTTAACGTGAGTCTTGTAAAACCTTCTTTTTACGTTTACTCTCGTGTTAAAAATCTGAATTCTTCTAGAGTTCCTGATCTCTGGAGATATCATCAGCGAGCTACCATCGTTCCTTCTGAGTCT
+
58--+/;<<<==BBCBB?A?@;;5?555<:9:5?<8<?7==:>9666>=;;6=<@999)57<<=>9?:9<544955.4<644444$444)44990////)/:738:)///::=9??>@@>==?CDE@D@CC;;<:;B>BBAA>BBBCCCCCA@@C@@@AA=ABB>AA>A>B<;;C@A@C@D@@@@3@9A;;;;;<*;@@@A-00>BBB;;;B@CCCC1CB?@?:>9>@;@@CCCCC@D?B@@ABBBDC@BCCCBBBDCCCBBABDCCDD@CAA@C@B?B@DBBBCBAA
@ATNG8:00108:06039
GATGGTAGTGATACAGATCAGACCAGAAGATCAGGAACTCTAGAAGAATTCAGATTTTTAACACGAGAGTAAACGTAAAAAGAAGGTTTTACAAGACTCACGTTAACAATATTGCAGCAGTACGCACACAATCGAAGCGCAGTAAGGATGGCTAGTGTAACTAGCAAGAATACCACGAAAGCAAGAAAAAGAAGTACGCTATTAACTATTAACGTACCTGTCTCTTCCGAAACGAATGAGTACCTCTCAGACGCTCGTCCTACCATCGTTCCTTCTGAGTCT
+
==>>?@>>00/:=056==?DBCC<><<9<AAA=@:=:=>???DE:B?<?:==C<??@?*?6@>>???BDBCB;:8;:999$:?=?5999&5@;;<AAABBC;;5;5;;5;?@?CBBBCCCCCCCCCDCCA<@<00-0=>@@BBC@C@DA@<@A::;C@?=?BBBBB@A>9000*00::=7;;>?BBA?>.7753;;=:::;90705:>>6:3:;@??;@A>==:?3837?A8?@C797?@?=?;@@@@@@?@==875;;.557157758486:6;<==;@@B
@ATNG8:00113:06025
GATGGTAGTATATCGCGTCGCTATCCAGAAGATCAGGAACTCTAGAAGAATTCAGATTTTTAACACGAGAGTAAACGTAAAAAGAAGGTTTTACAAGACTCACGTTAACAATATTGCAGCAGTACGCACACAATCGAAGCGCAGTAAGGATGGCTAGTGTAACTAGCAAGAATACCACGAAAGCAAGAAAAAGAAGTACGCTATTAACTATTAACGTACCTGTCTCTTCCGAAACGAATGAGTACTACTCTCAGAGACACACTACCATCGTTCCTTCTGAGTCT
+
:A@@<??A?BBBBBBDCCCCABBFD@BA@>@BBCBCAC@DCCCCCCACC@B?ABB<<;;;*;=@@@@@@DCABA<ABAAAAA0@@;>5;:;*:AB>CCCCCCBAA@D@CC?CBB@CCBBCCBCDCCBBBBBC?BBBB@DCCCCCCC?D@CCC?CCCCAAAC?BBBBBB?BD?AAB?CCCAA=AAC?BDBBB3BC>B@A=>@@@@<@<>>>?<?=<;@CC?BBDAABB?B@CCC=BBB?CCCAAACGCDDBBBBB??=>==>A>>?<A@???3;5;188ACH===
@ATNG8:00121:06026
GATGGTAGTATCTGTCTACGAGAGCCAGAAGATCAGGAACTCTAGAAGAATTCAGATTTTTAACACGAGAGTAAACGTAAAAAGATGGTTTTACAAGACTCACGTTAACAATATTGCAGCAGTACGCACACAATCGAAGCGCAGTAAGGATGGCTAGTGTAACTAGCAAGAATACCACGAAAGCAAGAAAAAGAAGTACGCTATTAACTATTAACCGTACCTGTCTCTTCCGAAACGAATGAGTACACACTCTCATATGACACTACCATCGTTCCTTCTGAGTCT
+
;BBE?CAABB===BBCCBCCCCBBB@BBB@CAAA99;;@CCCCBCC?BB?B?B@@9::::(:9ACBBBCCD9:9,9=;;;;;';??;5595&5<<9>BCCMFFBC>B?AB?CBE@CCCCCDCBBCCCCCBCC@BBCC@BBBBBBAA>BADBB>BBBDDDDC>AADDCC?BB@BBB;>>CBA9@::3:9999(9A?CBAABBDCC<B;?>88185;9>BBDAEB@??CC@C?CCE>GBA>ACFDCA@ABBDCCCBBBAAC??@BBAA?A>><?=?=@>???@@>>=
@ATNG8:00124:06036
GATGGTAGCTCACGTACGTCACACGTACTCATTCGTTTCGGAAGAGACAGGTACGTTAATAGTTAATAGCGTACTTCTTTTTCTTGCTTTCGTGGTATTCTTGCTAGTTACACTAGCCATCCTTACTGCGCTTCGATTGTGTGCGTACTGCTGCAATATTGTTAACGTGAGTCTTGTAAAACCTTCTTTTTACGTTTACTCTCGTGTTAAAAATCTGAATTCTTCTAGAGTTCCTGATACTTCTGGACATGAGTGTGCAGATACTACCATGTTCCTCTCGAGTCT
+
488A?BABB??@;;9CBBBBBBBCCDDCCBCC6:;AA;AC@E@;;:BAAA=BB@@><@;?A@?:?<@>@AAA@@@;89777'7:59333(344329997<=255:::;;B=>==B<<=@@@;@:@==<=;8818>??<<<;BAAA???@@D@=8817::4;94949<@:::A;;578?>>.?/6.5/;;;,999=<(/.33335622,.888)8./.3.328959885=>>9>:>>:5555)--727---89---6---54--.333.567829---2222*,,,
@ATNG8:00125:06051
GATGGTAGTACATGATAGACGACACCAGAAGATCAGGAACTCTAGAAGAATTCAGATTTTAACACGAGAGTAAACGTAAAAAGAAGGTTTTACAAGACTCACGTTAACAATATTGCAGCAGTACGCACACAATCGAAGCGCAGTAAGGATGGCTGGTGTAACTAGCAAGAATACCACGAAAGCAAGAGAAAGAAGTACGCTATTAACTATTAACGTACCTGTCTCTTCCGAAACGAATGAGTACTGCGTCTCACTCTCGCCTACCATCGTTCCTTCTGAGTCT
+
ABAB?BCCCCBBBBBCCCCC9::BB@DCC?CCCFBB?B@CDCBBBC?AC::69@E;;;;.9;@CEHICBB@?>8@A;;;;;$;<:;5555&555.5BCCCCCDC?B??@>@CC@CCCBABCCBBBCBCCBC?CBFE@CCCBB@@A@D?BBDACCC@CDCC@CCCBBB?BBAFAA>ABBAA<A>><>BBCC>AA>AABBB?BAC@B?BB@A?@AEEGCC@;;;@@BA?B@CCC=BCB?CCBCBBCBBBDCCCCBBBCCCCC@CCC@C@@@C@C?C@BBBBCBBB
@ATNG8:00134:06022
GATGGTAGCACGAGTCACTCATATCCAGAAGATCAGGAACTCTAGAAGAATTCAGATTTTTAACACGAGAGTAAACGTAAAAAGAAGGTTTTACAAGACTCACGTTAACAATATTGCAGCAGTACGCACACAATCGAAGCGCAGTAAGGATGGCTAGTGTAACTAGCAAGAATACCACGAAAGCAAGAAAAAGAAGTACGCTATTAACTATTAACGTACCTGTCTCTTCCGAAACGAATGAGTACGATGAGATCTCGTGTGCTACCATCGTTCCTTCTGAGTCT
+
;:CC@DBBBBBBCCCBBCBCCCCCC@CCC?CCCCBB?B@CBCCCCD@CC@CABA?:::::):>BCBBCDBCAA?8<=9;;;;*;A=A5;;;6;BB@BCHCCCCDD@C?BB@BCC@CBAABDDEDCCCBBBBB?CCDD?AAABBBBB>C@CBB@BBBCCCCC=@@ADCC?BB?AAA<??BBC>BBA>@@???2?A?BBAABAAAA:@<>>==:=<A@CBB@BBAAABB@B?BCC=BCC?BABBBCAAABBBBB@@>>>?B@A@@@B=C?=>><?:?;?>>>?;;;
@ATNG8:00139:06059
GATGGTAGCACACGAGATCTCATCGTACTCATTCGTTTCGGAAGAGACAGGTACGTTAATAGTTAATAGCGTACTTCTTTTTCTTGCTTTCGTGGTATTCTTGCTAGTTACACTAGCCATCCTTACTGCGCTTCGATTGTGTGCGTACTGCTGCAATATTGTTAACGTGAGTCTTGTAAAACCTTCTTTTTACGTTTACTCTCGTGTTAAAAATCTTGAATTCTTCTAGAGTTCCTGATCTTCTGGGTGCGCTACAGTCTCTCTACCATGTTCCTTCTGAGTCT
+
?<@B?BBABABBCBBDCBB:;;C@BABBBCA@=@??@<BDAFACCCCCA@?ACC@@=@>AA@@7??BBBBABA=>677333$3969773,3;;>9;:=78:58:=;<;6<?@@BBEG?BBB<>;>B>>@?::4:@??<@>>>???>>?@?>>@A@:>>=<A@<@:===887==>5:8AAA5A:>188===/===>>-72977<;<::189::*:8818=4;4:=<>885@@@7;7:A@>>>:>>>A8??888CAAA@@@@???>;:4::;>8:58/5/.-22,-
@ATNG8:00141:06017
GATGGTAGAGAGACTGTAGCGCACCCAGAAGATCAGGAACTCTAGAAGAATTCAGATTTTTAACACGAGAGTAAACGTAAAAAGAAGGTTTTACAAGACTCACGTTAACAATATTGCAGCAGTACGCACACAATCGAAGCGCAGTAAGGATGGCTAGTGTAACTAGCAAGAATACCACGAAAGCAAGAAAAAGAAGTACGCTATTAACTATTAACGTACCTGTCTCTTCCGAAACGAATGAGTACTATGTAGAGCTCTATACTACCATCGTTCCTTCTGAGTCT
+
445C<<ABBFDC@A@BB@AABBCCC?DDF>@@AA;;9;>BBBAAAA>@A59399993777$8:>>?A?>A@899+8>;;;;;';>;:4999&5@<8<C>CBBBCC@C@BB?BBC?BCCCEDEECDCCDDBBB@CC@@;@;::BBCD?B@BAA?AECCCBBE?AABCCC=??=??B?7478=53447::?@@2BC@CBCBB?A;;7;:>=87085;:@C@;:989:986=.34<6;;=>===BBCCBAAAC@788;>>>;:89<<>8=9:9<5<3:3:9;;=:::
@ATNG8:00146:06052
GATGGTAGCACGAGTCACTCATATCCAGAAGATCAGGAACTCTAGAAGAATTCAGATTTTTAACACGAGAGTAAACGTAAAAAGAAGGTTTTACAAGACTCACGTTAACAATATTGCAGCAGTACGCACACAATCGAAGCGCAGTAAGGATGGCTAGTGTAACTAGCAAGAATACCACGAAAGCAAGAAAAAGAAGTACGCTATTAACTATTAACGTACCTGTCTCTTCCGAAACGAATGAGTACGATGAGAGAGCTCTCTCTAATCGTTCCTTCTGAGTCT
+
?@@D@CCCCCCCCDCBBBBCCCCBD?CBB>BBCDAA?A>BBCBBCD@DF@C@A@A;;;;:);=BBAAABAA::7*7<9;;;;$;>7;2555&5=96;CCCCCCCC?B?BB@DCC?BBBBBCCCDDCDDCCCB?CBCB@BCDBAABCAE@C@@>@BBABCBB?AAABBC?BC@::48;;<?=5933,37;<=.?A>ABBBB>>??=C<BAA@:=:::@BB>AA???@@<@<???8?BD?BBBBCCBBC??>BBB@AAAA@A?;;;=A@@@=B;A<@A@@@==>
@ATNG8:00147:06022
GATGGTAGGCGACATACATACGCGCCAGAAGATCAGGAACTCTAGAAGAATTCAGATTTTAACACGAGAGTAAACGTAAAAGAAGGTTTTACAAGACTCACGTTAACAATATTGCAGCAGTACGCACACAATCGAAGCGCAGTAAGGATGGCTAGTGTAACTAGCAAGAATACCACGAAAGCAAGAAAAAGAAGTACGCTATTAACTATTAACGTACCTGTCTCTTCCGAAACGAATGAGTACGATGAGAGAGCTCTCTCTACCATCGTTCCTTCTGAGTCT
+
ABBC@CDD?C@@@DDCCBBBCBBBC?CDC?DAABCC@C@CCBBBBB@BC?B?B?A:;;;-;>CCCCCCBBBBB<AB::;;.;B>B4;;;6<CEICBCABBC;:6;?@@>ABB@ECAAABBBCBB@A@BAB?BCCC@CCBABCDD@C@B9999CBBBCBB>A@BDCC?AB>BCC@GCA@@9>99299888(8A<@AACCCCBC?C?AAAC?C?>>CBB?@@@BBCC@C@AAA>ABB@BBBBDBAAABBABBBBBBBA@@@>:>??@@@AC?D?B@AAAAC?@?
@ATNG8:00147:06029
GATGGTAGCTCGCTGATGATATCTCCAGAAGATCAGGAACTCTAGAAGAATTCAGATTTTTAACACGAGAGTAAACGTAAAAAGAAGGTTTTACAAGACTCACGTTAACAATATTGCAGCAGTACGCACACAATCGAAGCGCAGTAAGGATGGCTAGTGTAACTAGCAAGAATACCACGAAAGCAAGAAAAAAGAAGTACGCTATTAACTATTAACGTACCTGTCTCTTCCGAAACGAATGAGTACAGCACTCTCATATGACACTACCACTCGTTCCTTCTG
+
<ACC@BABABBCCBBBBCA@>A@BB?CCC@CBCC@@>@8;;BAA@C?BD>@>@BCCCDDC2A=A@A:::BAAAD=@>@>999(=@=<8B@B;BCCIFCCCCCC;;7;=AB=AAC@CCDBBBCIECDCCCBCC@CCDD?AAACBBBC@B?B@@=@BBCCCAA?A::9BC?DC???87====>6:884//0000%0>;00/?;;@?><><==@@:A;@@CCD>@@000@@<>:>??8=@A;?@?;:68///69:;322855::9655550...--705(-(/..
@ATNG8:00148:06057
GATGGTAGAGTACAGTGTAGTAGACCAGAAGATCAGGAACTCTAGAAGAATTCAGATTTTAACACGAGAGTAAACGTAAAAAGAAGGTTTTACAAGACTCACGTTAACAATATTGCAGCAGTACGCACACAATCGAAGCGCAGTAAGGATGGCTAGTGTAACTAGCAAGAATACCACGAAAGCAAGAAAAAGAAGTACGCTATTAACTATTAACGTACCTGTCTCTTCCGAAACGAATGTGTACTACTCTCAGAGACACACTACCATCGTTCCTTCTGAGTCT
+
BBBD?BBCCDBCCCCCDDCCCFFDD@BCC>BBCCBA?A>B@BBBBB@CC>@>=>>7788-:<@@ABBBBB@A?8==:;;;;*;?=>59::&9@;;<BAABDB@@?A@DF@CCD>A@BBBBCCAA@BCCCBB@CC@@>@DCCCAAC?C?CBC?CCCCCBBB?BBCAAA?CC?AAA<ACDDD<BBB?@@AAA2AA?BBBBB???A=A<>>>?<@;<=AAA=@A:::AA?B?CCC>AAB@DCBAABBBBB??>AACBBBB@A???@@>@???A<A5;5888>?>>?
@ATNG8:00149:06023
GATGGTAGCAGACGTGACAGAGCGCCAGAAGATCAGGAACTCTAGAAGAATTCAGATTTTTAACACGAGAGTAAACGTAAAAAGAAGGTTTTACAAGACTCACGTTAACAATATTGCAGCAGTACGCACACAATCGAAGCGCAGTAAGGATGGCTAGTGTAACTAGCAAGAATACCACGAAAGCAAGAAAAAAGAAGTACGCTATTAACTATTAACGTACCTGTCTTCTTCCGAAACGAATGAGTACAGAGAGTACGATATGTCTACCATCGTTCCTTCTGAGTCT
+
7799698?;;=BBBCD:66BBBBBD>9:6:@A@BAA=B>@ABBB;;98?<A>AAACCDDD3B>@BB???BCA@@9<<;9444$5;.526;;+995.5@5;6<<<<;>;@B>BBD@CCBB;=;AAB>>>00/85:>4924433888;9>>BBA?AB=<@;=B@C998BD?BB?AAA?C@<<<3;<<8789999%9=9393332822,237755/5277::9488833-3;274///)///(//;//3==<<444;???@?<<8<;655/52533.305)..844...
@ATNG8:00149:06024
GATGGTAGTATAGAGCTCTACATAGTACTCATTCGTTTCGGAAGAGACAGGTACGTTAATAGTTAATAGCGTACTTCTTTTTCTTGCTTTCGTGGTATTCTTGCTAGTTACACTAGCCATCCTTACTGCGCTTCGATTGTGTGCGTACTGCTGCAATATTGTTAACTTGAGTCTTGTAAAACCTTCTTTTTACGTTTACTCTCGTGTTAAAAATCTGAATTCTTCTAGAGTTCCTGATCTTCTGGTGTCTGATCTGTATCACTACCATCGTTCCTTCTGAGTCT
+
;;?A?CCCBCCBBBCCCBBCCCCCCCCCCCCC@CBBC=BC@C@CBBBCAA>ACBBA@A?AAAA>A>BBBBBBBA?<88787'9;<?<==<=BBB?BBB>??:<<>BBC@BBBBBB?C9>>A:@:@AAAA8889>@@@9==A@@@@>>=A??=<<<4:;;;>B=A=AA=AABCGE?A<<;;.<>C5;;;;;*;BA@B<BCBBBBBBCB4;<;<*;;;;D@C@CC?AABC@@??B?BBBCBB?BBB?BBBA@BBBBBBCDFBCB@@A@CBBBC?C>B>BCBBBBAB
@ATNG8:00103:06106
GATGGTAGCGCATATCAGCGCAGCCCAGAAGATCAGGAACTCTAGAAGAATTCAGATTTTTAACACGAGAGTAAACGTAAAAGAAGGTTTACAAGACTCACGTTAACAATATTGCAGCAGTACGCACACAATCGAAGCGCAGTAAGGATGGCTAGTGTAACTAGCAAGAATACCACGAAAGCAAGAAAAAGAAGTACGCTATTAACTATTAACGTACCTGTCTCTTCCGAAACGAATGAGTACGATGAGAGAGCTCTCTCTACCATCGTTCCTTCTGAGTCT
+
88<<265:;;===<==B@ABDCCBB=BBB@BBBBBC@B?AABBBBB7;;=@9=@@:9999$94=9>C><A999:)9<;;::-9?:;.95,59949669>;<00+0:=<6==>;@<>:?>;@=BAABCBBBACCCCACDCCCBBC@EFBAB@BBBBGCDC@B@@@CC@FC??@C?BAAA@=@??;?BCCC3BA=???AABBBB>A?BABB>A>A@BBC?CBAACCC@C>@@@;@BC@::9AA@@@@@A???AABB899@@@@AA>@C?;?;?=A=ACBA@=@@
@ATNG8:00107:06095
GATCTCGCTGATGATATCTCCAGAAGATCAGGAACTCTAGAAGAATTCAGATTTTTAACACGAGAGTAAACGTAAAAAGAAGGTTTTACAAGACTCACGTTAACAATATTGCAGCAGTACGCACACAATCGAAGCGCAGTTAGGATGGCTAGTGTAACTAGCAAGAATACCACGAAAAGCAAGAAAAAAGAAGTACGCTATTAACTATTAACGTACCTGTCTCTTCCGAAACGAATGAGTACACATCGTCGTGTCGTGCTACCATCGTTCCTTCTGAGTCT
+
8555ABABB@>>;955<<<<7<<;:;?;@@B=B=@@?9;4;544.438:;:;<<<+<9<=BB@@@@??@998:BFFF5CC@B@BCC;DCCBCB@A<=0008;6=?;ACC;;?;<B@C==BCBAAA@@;?>??=>999A@@=AA=A@?:>>848;;:<A?877?9=>6;;9,333333&3735//////$/94/..86777:5:42222,2167;BC@@??BB@@<?0//?7<<=6//79:=;<<>522588;::::::888<6:444:6;6?688885677
@ATNG8:00108:06107
GATGGTAGTGATACAGATCAGAACCAGAAGATCAGGAACCTAGAAGAATTCAGATTTTTAACACGAGAGTAAACGTAAAAGAAGGTTTTACAAGACTCACGTTAACAATATTGCAGCAGTACTCACACAATCGAAGCGCAGTAAGGATGGCTAGTGTAACTAGCAAGAATACCACGAAGCAAGAAAAAGAAGTACGCTATTAACTATTAACGTACCTGTCTCTTCCGAAACGAATGAGTAACGTGTGCGACGTGTCTCCTACCATCGTTCCTTCTGAGTCT
+
BCBC<A@CEBABB=BB@@@=66167<<=7;;=CCC?C@DABCBB?BC7;4;CC;;;;;*;;A@ABB@@@DCB9@;;000+/:6:1777&//:6;/5:A?=>C?D@?><>CC=@?ABBCBAAABB>@A;:7;=AA=@;;;A@??<?<>?B=??AABACC?A?@@ED@CB@BB@;==00-0;>6/7777$73,3777;333:6:6::?B>@9BB998?@@????@=@;>>=4;??;=>><9918<;<<;?=;;=788=?=<>>>9=A?<<9=9=8:;:?@>>>
@ATNG8:00112:06074
GATGGTAGTGTGTCTCTGAGAGTAGTACTCATTCGTTTCGGAAGAGACAGGTACGTTAATAGTTAATAGCGTACTTCTTTTTCTTGCTTTCGTGGTATTCTTGCTAGTTACACTAGCCATCCTTACTGCGCTTCGATTGTGTGCGTACTGCTGCAATATTGTTAACGTGAGTCTTGTAAAACCTTCTTTTTACGTTTACTCTCGTGTTAAAAATCTGAATTCTTCTAGAGTTCCTGATCTTCTGGAGATACACATGATACTCTACCATCGTTCCTTCTGAGTCT
+
@?BB@C??ABCCBCCDBBCCCCDCCCCCCBBB?AABB>CB?B@BBBBDCC?B@@@B@CAFFBA?A?AABCCAC>A><<<<<,00+0@AD=A@BC@CBB?AA9;;CCBB@BCCCBBBC>@@C?B>BCCCCCCC@CBCB@CCCBBCCCDBBBBBCCC@BBB@BB?B@BBDCCCCCC@CCCCD<B?B=;;;;;*:ABDD>C;;<BBA@@@4;;;;*;@@AA>B>AC?BCCCBDDAD@BBBBCC>A@C@CBBCCCBBCCBBBAAABB@@=A:::C@E@B?BBCBCCBB
@ATNG8:00114:06077
GATGGTAGCTATACGTATATCTATGTACTCATTCGTTTCGGAAGAGACAGGTACGTTAATAGTTAATAGCGTACTTCTTTTCTTGCTTTCGTGGTATTCTTGCTAGTTACACTAGCCATCCTTACTGCGCTTCGATTGTGTGCGTACTGCTGCAATATTGTTAACGTGAGTCTTGTAAAACCTTCTTTTTACGTTTACTCTCGTGTTAAAAATCTGAATTCTTCTAGAGTTCCTGATCTTCTGGGTGTATCAGCGAGTATCTACCATCGTTCCTTCTGAGTCT
+
@?@C@CBBBB<CCCCCDDDBBBCACABBAA:;5;::;0;A=@=ADCBCFDACBB;:::<@@BB?B?@@@AAAA@@;99:9-3;2<9::.8CCCGCBB?CA<99:BBB?CBDCAAAC?BBB>A>AB?@A?::7:@@A<====:;;@AB@@@>>>A=???<==:=<@@@@@@@>>:>ABBB3@:=988888(8>>>A7=:;888887929AAA.<888@9@;==9==;=?8838;@@>:::,//<=2===AA>??AA;;;@A@@@@7;;::A=A=B=BAAAA@@@
@ATNG8:00114:06088
GATGGTAGTGTCATATGATGAGTGTGTACTACATTCGATTTCGGAAAGGATGACAGGTACGTTAATAGTTTAAATAAGCGTACTTCTTTTTTCTTGCTTTCGTGGTATTCTCGCTAGTTACACTAGCCATCCTTAACTGCGCTTCGATTGCTGTGCGTAACTGCTGCAATATTGTTAACGTGAGTCTTGTAAACCTTCTTTTTAACTTTTACTCTCGTGTTAAAAATCTGAATTCTTCTAGATTTCCTGATCTTCTGGACGACGCGCACTGACACTACCCATCGTTCCTTCTGAGTCT
+
////)/7755:///:::955>9555:;;@@>=7959///9177)//(/)/;55555.599<<6:6:///;/993/5.59;555:.54<:::$44.499;/55<<7;;=8=;;555555.5555;;;;:=<;4:)/)////99727///)///:;//6;;155995555.5555;;4947///884445:444(4./)/////$/)/999&//4445559=7<<<<+;666>:?7;;055999::)505<<<<<7;;949955555;<;;;;<;<@@999)99545.5.5.5555==<<
@ATNG8:00121:06073
GATGGTAGCGCACACATAGATACAGTACTCATTCGTTTCGGAAGAGACAGGTACGTTAATAGTTAATAGCGTACTTCTTTTTCTTGCTTTCGTGGTATTCTTGCTAATTACACTAGCCATCCTTACTGCGCTTCGATTGTGTGCGTACTGCTGCAATATTGTTAACGTGAGTCTTGTAAAACCTTCTTTTTACGTTTACTCTCGTGTTAAAAATCTGAATTCTTCTAGAGTTCCTGATCTTCTGGACAGAGTGTGCAGATACTATCGTTCCTTCTGAGTCT
+
?@AD@FCABBDCBBBCCCCCDDBBCCCCCD@@=@BBB>BD@C@CECABADBCCCCB?CAEBBB?BADDCCCBB@@<?@@@@0AA>ABBB=BFCCACCI@CBACCCC@C?BBBBCCCC?CCC?A?ABBBBB==:=BBA>CBBBCCCCCCAAACBBB=CBC@BB?B?BBBBFGCBB@BBBBB:B>B;;;;;:*;BCCC>CBBCBBAAAD=@@@@0@BACC@C@DD@BCCBBBB>@=@CCBCB?BBB@CCCCDCCCCBAABCCCCABADBB?B@C@CBBBB???
@ATNG8:00123:06094
GATGGTAGCTCGCTGATGATATCTCCAGAAGATCAGGAACTCTAGAAGAATTCAGATTTTTAACACGAGAGTAAACGTAAAAAGAAGGTTTTACAAGACTCACGTTAACAATATTGCAGCAGTACGCACACAATCGAAGCGCAGTAAGGATGGCTAGTGTAACTAGCAAGAATACCACGAAAGCAAGAAAAAGAAGTACGCTATTAACTATTAACGTACCTGTCTCTTCCGAAACGAATGAGTACGTGTGACGTACGTGAGCTACCATCGTTCCTTCTGAGTCT
+
BBCC:B>B==>>>@AABCBCCCB996;AA=AEAAAC>B>BABBBBA@BB=@<@A?:::99'76?:8@>BCA=>?5=A;;;;;';C<>596606AA:>CCCCCECB?A>;;9<BB?BCCABCCCCCCCCBCCE@BBAB@CCBBBCCC@C?@;;7:BAAACCC@BBCBBB@BC@BAA?BBCCD>@@>?BBHDD2CC?AAABBB@@@:>7;;?A<A=@;@@A=@B?>??@<@:@@@8>7707>377@BA@A@@;:?=;::::::888A===8==7<795555;8;33
@ATNG8:00125:06096
GATGGTAGTAGTACACTAGTCATACCAGAAGATCAGGAACTCTAGAAGAATTCAGATTTTAACACGAGAGTAAACGTAAAAAGAAGGTTTTACAAGACTCACGTTAACAATATTGCAGCAGTACGCACACAATCGAAGCGCAGTAAGGATGGCTAGTGTAACTAGCAAGAATACCACGAAAGCAAGAAAAAGAAGTACGCTATTAACTATTAACGTACCTGTCTCTTCCGAAACGAATGAGTACATAGATATACGTATAGCTACCATCGTTCCTTCTGAGTCT
+
AABD@EA?AACCDDCCBEGCC@@@@<@@@=@ACCBC@B?CCCAACD@CC@D@DA?;<;;.:=?AB@@@@@:99/9>;;995$5=;;7@@@7ABBAEBBBBFC>B?C?BB@CCB?BB;;;BBBBB;;:AABA=@@:;6:??<>???<@>A;;6:AB@BAAA@CBBB@A>:97:CC>BBBBB9@<;6<<>>=.?@=ABBBC@===9=;@@??<@===ABA=@A@?@??9?;@@B?BBB@BCBBAAAAAABB@AB>>889A>==@??;;;8;>;>9@5:8;;=556
@ATNG8:00129:06098
GATGGTAGAGTATCATGTGTATCTCCAGAAGATCAGGAACTCTAGAAGAATTCAGATTTTTAACACGAGAGTAAACGTAAAAAGAAGGTTTTACAAGACTCACGTTAACAATATTGCAGCAGTACGCACACAATCGAAGCGCAGTAAGGATGGCTAGTGTAACTAGCAAGAATACCACGAAAGCAAGAAAAAAGAAGTACGCTATTAACTATTAACGTACCTGTCTCTTCCGAAACGAATGAGTACACACTCTCATATGACACTACCATCGTTCCTTCTGAGTCT
+
B::;9;;>>@>?>B;99;ACBCCCC@CBB?A:0000*0)//9:><=:=?AB?CC;99999$5.555669<>59:)9;9=>?>*;>6;;<>>0=<=.6555=9:8>:>:00*0:>5:;=556<<;;;AA@9;:25955.5<<<>665=A=>9949<;:<///7877<:949;-338-33333(333,38;;;<&==588888=BB>>A<??@C;C<65;@A=@AA<==;38.444(444./9//////338999;:88355:<9::97<<8757;5:7::<<::::
@ATNG8:00130:06105
GATGGTAGCGCGACGAGCGTAGACCCAGAAGATCAGGAACTCTAGAAGAATTCAGATTTTAACACGAGAGTAAACGTAAAAGAAGGTTTTACAAGACTCACGTTAACAATATTGCAGCAGTACGCACACAATCGAAGCGCAGTAAGGATTGCTAGTGTAACTAGCAAGAATACCACGAAAGCAAGAAAAAGAAGTACGCTATTAACTATTAACGTACCTGTCTCTTCCGAAACGAATGAGTACGATGAGAGAGCTCTCTCTACCATCGTTCCTTCTGAGTCT
+
B<BC@CCCDBBBCDBDBBCCCCBBC>BCCACCBC@@<A=AABCCCC@BB?B?A@@????3>9>AA@@@?@999+9?@A@A7<B<B2:;;&9>@=ABCBCEDCC@C@;:;:CC?CCB@ABHJCBBBECB@A=@AAA?BBBCCBBA=A>@@<@@BDGCDCC?BAAB@@<@F?BBB;??999+99939@@@@/??<?ABB>>=?A=A=???@;>:>>A::8:??BAAA?B????:>@A?C???CDBBBAAAA;;:<;:;;;;;:=>:==<:;5;5;5;===>???
@ATNG8:00134:06083
GATGGTAGGCGAGAGTGAGACGCAGTACTCATTCGTTTCGGAAGAGACAGGTACGTTAATAGTTAATAGCGTACTTCTTTTTCTTGCTTCGTGGTATTCTTGCTAGTTACACATAGCCATCCTTACTGCGCTTCGATTGTGTTGCGTTACTGCTGCAATATTGTTAACGTGAGTCTTGTAAAACCTTCTTTTTGACGTTTACTCTCGTGTTAAAAATCTATAATTCTTCTAGAGTTCCTGCATCTTCTGGATACACTCATGTGCACCTACCATCGTTCCTTCTGA
+
@>DE?BCC?CBBBB>@@===///<//6>>>>=:=C?@7>@;@:===????:?@BBB?B?CCCC?B?BCCAAAAAA?AABBB1B<7;33/3;;=9==?:<<6888<33/3<;;:<:;;7<==8=6;;>;;5555:=9@;@?88187:>8==?A==>>>=?>>;AC9=79:;888....33799.94=377;;;*5398;;05...3/.5;838988'76----272772768----2928585>;=:=>B<>>>>=<<<///:;;:C:>=?<:;:<<471749989
@ATNG8:00149:06103
GATGGTAGCTCTGCTCTGATTCTCGTACTCATTCGTTTCGGAAGAGACAGGTACGTTAATAGTTAATAGCGTACTTCTTTTTCTTGCTTTCGTGGTATTCTTGCTAGTTACACTAGCCATCCTTACTGCGCTTCGATTGTGTGCGTACTGCTGCAATATTGTTAACGTGAGTCTTGTAAAACCTTCTTTTTACGTTTACTCTCGTGTTAAAAATCTGAATTCTTCTAGAGTTCCTGATCTTCTGGGCTGCGCTGATATGCGCTACCATCGTTCCTTCTGAGTCT
+
9<<B@BECBCCCBBBCCCCB@BBDDCECCCAA?ACCD>CC@C@BCBBBCC@CCCBB?B@BBBCAC:BBBCBBA>D9BBBBB1AC=B???;@CCC?AAB@BC<==>AAA?BBBBAAAA>C>?9>:>?>>>;;<=ADAA;@@@A@@@AA?>>AA???;AAA=AA:>:>A@@@BBBB<>>>@@5@=A<??AAA/??@@@5==<:;;@>>>;?DFD/?;;;A;>8==:=@EE???<A<@>>=??776@@6@///;;66;??A?>>==<=:?:;;?;?<A7<;??A@@@
@ATNG8:00104:06140
GATAGTGTCATATGAGAGTGTGTACTCATTCGTTTCGGAAGAGACAGGTACGTTAATAGTTAATAGCGTACTTCTTTTTCTTGCTTTCGTGGTATTCTTGCTAGTTACACTAGCCATCCTTACTGCGCTTCGATTGTGTGCGTACTGCTGCAATATTGTTAACGTGAGTCTTGTAAAACCTTCTTTTTACGTTTACTCTCGTGTTAAAAATCTGAATTCTTCTAGAGTTCCTGATCTTCTGGTATGACTAGTGTACTACTACCATCGTTCCTTCTGAGTCT
+
BBCCBBAAACCDDDCCCECCCBBCBBB??=?BCE>CB>A?BCCCCBB=BCCDD@E@CBBC?C?CCCCBCDBA=::;;;*;A>BABB=ACBB@BBHFCGAGELEBCABBCBBBBC@CCC@C?CBBBCCCC?BCCC?CCCCCBBBDBBBCCBBB@DBC?CD?B?BCCCCCCCC@B@@@@7A>C=;;;;;*;BCCF>AACCCCCCCB>AAAA0AAABB@B?BB?BBCBCCC?C@CCCBBB?BACBFCCBBBBBBBCCBBBCCCCD@BBBBB@D?C?ACBCBBBB
@ATNG8:00104:06142
GATGGTAGCTCTGCTCTGACTCTCGTACTCATTCGTTTCGGAAGAGACAGGTACGTTAATAGTTAATAGCGATACTTCTTTTTCTTGCTTTCGTGGTATTTCTTGCTAGTTACACTAGCCATCCTTACTGCGCTTCGATTGTGTGCGTACTGCTGCAATATTGTTAACGTGAGTCTTGTAAAAACCTTCTTTTTACGTTTACTCTCGTGTTAAAAATCTGAATTCTTCTAGAGTTCCTGATCTTCTGGATACACTCATGTGCACCTACCATCGTTCCTTCTGAGTCT
+
>@;::6<<=BBB@@?<BCBBBBCBCBBBCA;;2;;94)493=8:?<>>AB?AAAC=151556=9>A?=<:-----7055555'77)44;;29:=939444)4<24449<=:>>=>A;???BBD?@=@B;;;BBB?B<<<?BCBBC@@@@BB@@@@AB5;:@?AB?B=A@@999<;<5:55555$54>499599(9?A@C8@696:<595<8<<<=*;4555.47==:999<=<=4929=;==>:>>@;A?CFC;;:A@?><?9949:9<?:99@;@<A899BCAA??
@ATNG8:00105:06144
GATGGTAGCACACGAGATCTCATCGTACTCATTCGTTTCGGAAGAGACAGGTACGTTAATAGTTAATAGCGTACTTCTTTTTCTTGCTTTCGTGGTATTCTTGCTAGTTACACTAGCCTATCCTTACTGCCGCTTCGATTGTGTGCGTACTGCTGCAATATTGTTAACGTGAGTCTTGTAAAACCTTCTTTTTACGTTTAACTCTCGTGTTAAAATCTGAATTCTTACTAGAGTTCCTGATCTTCTGGATATGAGTGACTCGTGCTACATCGTTCCTTCT
+
48:=595@>BBB@@?<@@@B@9554445445506<@@9>=19.555566@266=;B:@?CAA@5>::95;ACBBB?BCEDE3BB955<<5<<<A?BBC>AB=?@ABAB?B===6===0//??=?<=@>:96322/555:26779<?>;;;>>?:::>+//6,//5<.5577759::37;=AA2?;A::::::.;==DD7;6;A988;>::1655'277550539=377>A:88<4;5:=<;;;5;;=8=;;;:9=///;;87<<99/--2222,3(-(-7
@ATNG8:00106:06132
GATGGTAGATATATGCACGCTCTACCAGAAGATCAGGAACCTAGAAGAATTCAGATTTTTAACACGAGAGTAAACGTAAAAGAAGGTTTTACAAGACTCACGTTAACAATATTGCAGCAGTACGCACACAATCGAAGCGCAGTAAGGATGGCTAGTGTAACTAGCAAGAATACCACGAAAGCAAGAAAAAGAAGTACGCTATTAACTATTAACGTACCTGTCTCTTCCGAAACGAATGAGTACACATCGTCGTGTCGTGCTACCATCGTTCCTTCTGAGTCT
+
FCBB?CCDEBAAAA@ACCCBCCCCC@EGG@BBABBA>A>B<@@BB?BCAD@@A@BBBB=+=9===?BBBBBBA;??8877(3=9<3@??1BBC?D???ABB;;4;;9:5;;>;>>BDA;;;@@B@@>>>>:>B@@<@>>>BA>?<?<??B?BB?ADAAA===>@BB?BB?AA?<<<777(375.5::::*9>9=9999<;;;1927:::2827;;9;66559999:>:999/6<;7<???<==AB<?BBC=>>BBBBB???BB?BBBAA>A@D?B>??AAAA
@ATNG8:00106:06133
GATGGTAGGAGACACGTCGCACACGTACTCATTCGTTTCGGAAGAGACAGGTACGTTAATAGTTAATAGCGTACTTCTTTTTCTTGCTTTCGTGGTATTCTTGCTAGTTACACTAGCCATCCTTACTGCGCTTCGATTGTGTGCGTACTGCTGCAATATTGTTAACGTGAGTCTTGTAAAACCTTCTTTTTACGTTTACTCTCGTGTTAAAAATCTGAATTCTTCTAGAGTTCCTGATCTTCTGGTGTCGTCTATCATGTACTACCATCGTTCCTTCTGAGTCT
+
CCCC?BAB?BBC@@BCBBBBCA@AHCBBBC:95::9:0<B=A=BCCEEDD@DCCBB=A@DCBB?C@DDAABBA@?;99:9:$9:6;7772:BBC?BBFA?><88:BEE?BAAAC?AA>CBB;=;=B?>>@;:7:A@?<?AAAAAA?@@@AAAA?A;>>>=@A<@;>>A@@D?@@=A;;;;1;:>:;;;;:+:?>>?8<<===>>>>@=BABA/A???@>D=??;?ABA??>=A<BBAA:;577A=:::BB>::;A???@@@B@@@<@AAAA<><><@??A@?@@
@ATNG8:00108:06123
GATGGTAGTGTACAGATCAGACACAAAGATCAGGAACTCTAGAAGAATTCAGATTTTTAACACGAGAGTAAACGTAAAAAGAAGGTTTTACAAGACTCACGTTAACAATATTGCAGCAGTACGCACACAATCGAAGCGCAGTAAGGATGGCTAGTGTAACTAGCAAGAATACCACGAAAGCAAGAAAAAGAAGTACGCTATTAACTATTAACGTACCTGTCTCTTCCGAAACGAATGAGTACGATGAGAGAGCTCTCTCTACCATCGTTCCTCTGAGTCT
+
BCBB?B@ED@?;@BCCCAA@CABDDD>BAB@;<:?466<<>@B;::5;.5?<====9$424?=@BBCCDDD;:777989'9713;::</55<8=B<=<>A??9?>9:5989<AAABA>=;;;A@@?>>>;@==<9=>===<@@;><>?B?BFDBB>>>48887??<@B9<BB48;777(7<<877777'7;8=>@?///=7.3/5777174;;;;=1667::77/54777-5=827;?>344:888;333<<<<=???><78(//---26(--2755666
@ATNG8:00110:06116
GATGGTAGCACGACACGACGATGTGTACTATTCGTTTCGGAAGAGACAGGTACGTTAATAGTTAATAGCGTACTTCTTTTTCTTGCTTTCGTGGTATTCTTGCTAGTTACACTAGCCATCCTTACTGCGCTTCGATTGTGTGCGTACTGCTGCAATATTGTTAACGTGAGTCTTGTAAAACCTTCTTTTTACGTTTTACTCTCGTGTTAAAAATCTGAATTCTTCTAGAGTTCCTGATCTTCTGGAGATATCATCAGCGAGCTACCATCGTTCCTTCTGAGTCT
+
<<BC?B@@@@>B==<@996;>>CBCBBCCCC@CCCC=CD?C@CCCCBCCAGCCCC?C@BDBB=B799@@@CCCC:=?A?C+=C;??<A5AB@@<@@?;<=49:@A?A<>?AAAABAABBB?B?BB999BAA?AABC788;;==@>>>@@@===>585A<??7:688<<899//+.33;;-506022255'296655'55;;<?A=9:07878'2=>>A<A<@@<@@===>>;<;@@;8::166D:==@?AA@A>>>??@?@??=>;>>>>?;@<@=@??B>>??
@ATNG8:00111:06121
GATGGTAGCTATACGTATATCTATGTACTCATTCGTTTCGGAAGAGACAGGTACGTTAATAGTTAATAGCGTACTTCTTTTTTCTTGCTTTCGTGGTATTCTTGCTAGTTACACTAGCCATCCTTACTGCGCTTCGATTGTGTGCGTACTGCTGCAATATTGTTAACGTGAGTCTTGTAAAACCTTCTTTTTACGTTTACTCTCGTGTTAAAAATCTGAATTCTTCTAGAGTTCCTGATCTTCTGGACGACGCGCACTGACACTACCATCGTTCCTTCTGAGTCT
+
BBBC@CABA@::::@?CCCCCCCCCCBBBBBB?BBBB=AB=<:=0//<:=6;=@@?@F@CCCC:<:;BAA=B;;;-333333#386;78818<<<7::=6::+//9===<?=>=BCAB?B??<?>A====888/5=99479>;>>>>@>=>>@@@@:==B=AB7;6;7759;>==799999-96=055888)87<<>09666<:=866-6655$2665517197677788/.).3...877,22606555788688...377<=9969///=9H9@5::C;;;BB
@ATNG8:00112:06125
GATGGTAGCGCGACGAGCGTAGACCCAGAAGATCAGGAACTCTAGAAGAATTCAGATTTTTAACACGAGAGTAAACGTAAAAGAAGGTTTACAAGACTCACGTTAACAATATTGCAGCAGTACGCACACAATCGAAGCGCAGTAAGGATGGCTAGTGTAACTAGCAAGAATACCACGAAAGCAAGAAAAAGAAGTACGCTATTAACTATTAACGTACCTGTCTCTTCCGAAACGAATGAGTACAGAGAGTACGATATGTCTATCCATCGTTACCTTCTGAGTCT
+
777848;?:@@??:55<;99<<559)59949<<5554:045<;<<<7550448;833777$3-737<<;?=337)8<@@@@35:25.55)59<75565999450/:<<3/0/48::;>>>><69:AAABB=AA9:75?A<BF??=@@BBB>AA@@@@::5:@@@AD@BB@BA@<@@@?A9?8829<==>.?B?CCBB?>>>>:>5;;=<3:37;A==9==9999=8><=@@:787@BBDCAAA998CD9>>@73333/..7....224-.(..3838822.3..
@ATNG8:00114:06140
GATGGTAGAGAGAGCTCTCTCATCGTACTCATTCGTTTCGGAAGAGACAGGTACGTTAATAGTTAATAGCGTACTTCTTTTTCTTGCTTTCGTGGTATTCTTGCTAGTTACACTAGCCATCCTTACTGCGCTTCGATTGTGTGCGTACTGCTGCAATATTGTTAACGTGAGTCTTGTAAAACCTTCTTTTTACGTTTACTCTCGTGTTAAAAATCTGAATTCTTCTAGAGTTCCTGATCTTCTGGTATACACACTCGCTCGCTACCATCGTTCCTTCTGAGTCT
+
<::B?BBBBBAA@GGAAACCCCCCBBBBCBBC@DEED>BAAD@ECCDCCC?BBCCD?C@CCCD@C@B;;9CEDCC?DCCCC3BB>A@@@<ABBB?DCD?@@599?AAA?BBBBBBBD@BB@<><>?>??>>>;>>AA<@@@B@@@??@ABA?>==<>>>=AA9=:=@???BB==:=@A@@6@<@<@AAAA/@>>>?7>=<;;;=<==:>>>>/>=>=B=B<??;?A?????=@<>=>@@B<@@A;>>????;;;@@ABB;;;ABB>@????;@=D<???@??@@
@ATNG8:00115:06153
GATGGTAGCGCAACATAGATACAGTACTCATTCGTTTCGGAAGAGACAGTTACGTTTAATAGTTAAATAGCGTAACTTCTTTTTCTTGCTTTCGTGGTATTCTTGCTAGTTACACTAGCCATCCTTACTGCGCTTCGATTGTGTGCGTACTGCTGCAATATTGTTAACGTGAGTCTTGTAAAACCTTCTTTTTACGTTTACTCTCGTGTTAAAATCTGAATTCTTCTAGAGTTCCTGATCTTCTGGTATGACTAGTGTACTACTACCATCGTTCCTTCTGAGTCT
+
:;;<7;:;<@A@<@ABBB=;;CCBAA@;;;<5<@@@8@C5;59;995=<:4=>000*0*/9;;)55)5559955./;277<9<(/0*/9;;1?;A<:>@D>;@9:;@A@C@AB@@AAAA>@@A7;6;CCBA@@@=@DCA?BBB@BBBBBGBCBCAAA@CDG@BB@C?ABB@AABBB=@?AAA7?;@999999(:9@AD;C::9>;>:::.999*4:@49.929@299>999=2927779>?<@?@?BBCCCCCCBBBB@@@ABA;;60@<<<+0+06:=;@ABB?
@ATNG8:00118:06139
GATGGTAGCTATACGTATATTCTATGTACTCATTCGTTTCGGAAGAGACAGGTACGTTAATAGTTAATAGCGTACTTCTTTTTCTTGCTTTCGTGGTATTCTTGCTAGTTACACTAGCCATCCTTACTGCGCTTCGATTGTGTGCGTACTGCTGCAATATTGTTAACGTGAGTCTTGTAAAACCTTCTTTTTACGTTTACTCTCGTGTTAAAAATCTGAATTCTTCTAGAGTTCCTGATCTTCTGGTAGAGCGTGCATATATCTACCATCGTTCCTTCTGAGTCT
+
ABCD@CDCBB>BBBDDDEDDACCCDCCEECC;;9;CCC?CCAC@CBBBCCD@CCCCD?C@CCBB@B@BBBDCCC=C@BBBBB3AC?BAAA8ACAA?A@@;=?;>>=@::59@@BBBBB;??C?D?BC?BB;;;=A@@@=AABA>>>>??AAAA>>>=@@@<AA<@<??@>>>?>>;<==>>2>9@;AACCC/>?<=@2<:;///<9:<8====+;=:;:=A;>><@??@???<@<??@@@A588@=@@?>>>AAAA@@@=>>@@@A=>==??;>;>;@@A==<??
@ATNG8:00119:06141
GATGGTAGAGAGAGCTCTCTCATCGTACTCATTCGTTTCGGAAGAGACAGGTACGTTAATAGTTAATAGCGTACTTCTTTTTCTTGCTTTCGTGGTATTCTTGCTAGTTACACTAGCCATCCTTACTGCGCTTCAATTGTGTGCGTACTGCTGCAATATTGTTAACGTGAGTCTTGTAAAACCTTCTTTTTACGTTTACTCTCGTGTTAAAAATCTGAATTCTTCTAGAGTTCCTGATCTTCTGGGCTGCGCTGATATGCGCTACCATCGTTCCTTCTGAGTCT
+
:55>;?BBBAABCCCBBBBCCHCCCBCCBAAA>ABBB>CC@C@BBBBCCC?BBCCC@C?CBBB?B@DCCDCCCCA=98888)8@;@;<<8>@AC@BBC@BB>>>?AAA=ABBBBBAC?BAD=B;@??@A???===9=;?==>@@@@BBAAA===@=>>><@@<@<BDA@@AAAA588===/=;@:==DDD/@@>==4===898>;;;:?>>>/>:;;D;@:>=9=A@@@@@<@;?AAADD:::>>6@///;;99>@?@@@@?>>>;>==9@9=9=///;<<<A@
@ATNG8:00121:06115
GATGGTAGACATATCGTACTCTCTGTACTCATTCGTTTCGGAAGAGACAGGTACGTTAATAGTTAATAGCGTACTTCTTTTTCTTGCTTCGTGGTATTCTTGCTAGTTACACTAGCCATCCTTACTGCGCTTCGATTGTGTGCGTACTGCTGCAATATTGTTAACGTGAGTCTTGTAAAACCTTCTTTTTACGTTTACTCTCGTGTTAAAAATCTGAATTCTTCTAGAGTTCCTGATCTTCTGGGTGCGCTACAGTCTCCTACATCGTTCCTTCTGAGTCT
+
<:<B>?@DECCCCAAABCCBBCCCBBBBBB>@;>AAB=BD@D@BCCDC:97;A@>@<@<A?:9248;;BBBBB@>;99773$773899339996<;;48;038<<8=8777?AA;;7;@@:=:=?A<<;:;:=>;;5;==888@??=>=;;:;717:;677/608<=9;;866)//888+849(55;;;*;=:97,6255566:995;AAA.;;<<=6=8>?:?@???>>;>7;;=:67,//<<6<=@>;;:;;:@@@B9==??AA==5;5;5;@A???>9
@ATNG8:00122:06110
GATGGTAGAGTTTCATGTGTATCTCCAGAAGATCAGGAACTCTAGAAGAATTCAGATTTTTAACACGAGAGTAAACGTAAAAAGAAGGTTTTACAAGACTCACGTTTAACAATATTGCAGCAGTACGCACACAATCGAAGCGCAGTAAGGATGGCTAGTGTAACTAGCAAGAATACCACGAAAGCAAGAAAAAAGAAGTACGCTATTAACTATTAACGTACCTGTCTCTTCCGAAACGAATGAGTACACACTTTCATATGACATAATCGTTCCTTCTGAGTCT
+
:55D<CCCCBCB=BB9;:CCB@AAA?AEHACCCCBB>B@CBCBABC@DC?A?BCC>>===.<>AAABBBAA:99,9=@@@>>0@B?CAEFF<CDB@CCEECBB;;;0;=@@<@CE=@@CBFCHCCDBBBCAAB@BCCD>@@CCCCCC?B?A@@>@DDDCCCD?DDCCBB?BB?AAA>AABBF>BAA<?=<<>>&<A=888<CBAAA<B<@@==8=:=<@AA=ABA@@@@<@=ABC>CED?EBBBCBBBB?ABE9??@@@@>?A<<9999:9@:>:?=<<<;;9
@ATNG8:00123:06136
GATGGTAGCGCATATCAGCGCAGCCCAGAAGATCAGGAACTCTAGAAGAATTCAGATTTTTAACACGAGAGTAAACGTAAAAAGAAGGTTTTACAAGACTCACGTTAACAATATTGCAGCAGTACGCACACAATCGAAGCGCAGTAAGGATGGCTAGTGTAACTAGCAAGGATACCACGAAAGCAAGAAAAAGAAGTACGCTATTAACTATTAACGTACCTGTCTCTTCCGAACGAATGAGTCGATGAGAGAGCTCTCTCTACCATCGTTCCTTCTGAGTCT
+
CCAA?A9;;BLCBBBCCCCCCCCCC>CCC?BACB@B?B?BBCCCDD?CC?C?CCDBBBBB5BBCCCCCEDDA@>6>@::;;;*;C>B5;;;.;DC@CBBBCBD999;@CC@CCC@CCBCCCCCCCCBBBBDDBECAA?@BCCCCBB?C@DBB>BCCCDDDD?DBCCCC?C?CCBC>AABBB<BAA<@CCCA.AA>B@@ABBC@A=A>@AAB<?<?AB@@=@B@@@BB?C>@@?BCB@CBCBBBACAAAAAACABBB?@@BB==;=CCBB?B?B=@==?C>>>
@ATNG8:00124:06118
GATGGTAGCAGACGTGACAGAGCGCCAGAAGATCAGGAACTCTAGAAGAATTCAGATTTTTAACACGAGAGTAAACGTAAAAAGAAGGTTTTACAAGACTCACGTTAACAATATTGCAGCAGTACGCACACAATCGAAGCGCAGTAAGGATGGCTAGTGTAACTAGCAAGAATACCACGAAAGCAAGAAAAAGAAGTACGCTATTAACTATTAACGTACCTGTCTCTTCCGAAACGAATGAGTACTATGTAGAGCTCTATACTAATCGTTCCTTCTGAGTCT
+
444=;<@A>@@?;;;;<<<=BCA><<@@?:;B@;;9:@;>@@:;9C<AA?A>?>>9:999)9;@ABBCBAA9:9+9?;;;;:':B>B5:::79CFBL<<<BBDBB@C@CC@CCC@CBBBBCCCCBBBCDBBB?AABA7;:@@@@AA=B@D@@?@CCBCBCC?CCCCCC?AA?BCC?A@BCD=B>><?BCCD3BB?BBB@B@@@B<>7;;CB7;7;FBBB?BBBBBBB?B?BCC>CBB?AAACCBCBBAA;;::7///----...288:>/7,3,3999:444
@ATNG8:00124:06137
GATGGTAGCGCACACATAGATAAGTACTCATTCGTTTCGGAAGAGACAGGTACGTTAATAGTTAATAGCGTACTTCTTTTTCTTGCTTTCGTGGTATTCTTGCTAGTTACACTAGCCATCCTTACTGCGCTTCGATTGTGTGCGTACTGCTGCAATATTGTTAACGTGAGTCTTGTAAAACCTTCTTTTTACGTTTACTCTCGTGTTAAAATCTGAATTCTTCTAGAGTTCCTGATCTTCTGGGTGTATCAGCGAGTATCTACCATCGTTCCTTCTGAGTCT
+
<<<EACCBBAA@@ABBBDCBBB@DCBBBB;;6<@@A=CC<@=@@@ACCC@BBBBB?B>BB:;4:;:::@;955;454444$9=9==@=5>;@@5@5545=2599=@B?BCCDCCCB=@@A=@=BBCDBBBB?AB@@=ABB@BCBABBBBBABCA@CCD>@@=@<@BB;;;CCCACCCCC<C@C;;;CCC5ABCCD<B;;;AAB;;;;??@3???::2:4:??ABAAAAA=@<@A?A?@;>;;;0;;;@AAACB@@@:99===?:===99298<8<@@BBBBB
@ATNG8:00125:06142
GATGGTAGTGTCAGTGCGCGTCGTCCAGAAGATCAGGAACTCTAGAAGAATTCAGATTTTTAACACGAGAGTAAACGTAAAAAGAAGGTTTTACAAGACTCACGTTAACAATATTGCAGCAGTACGCACACAATCGAAGCGCAGTAAGGATGGCTAGTGTAACTAGCAAGAATACCACGAAAGCAAGAAAAAAGAAGTACGCTATTAACTATTAACGTACCTGTCTCTTCCGAAACGAATGAGTACGAGAGAGCACACGTGTCTACCATCGTTCCTTCTGAGTCT
+
@BBC?CBCBCCCCDDCBCCCBBB997;BB?CCCDBB?B@BBEGDCC?BB@E@BCDBBABB2B?BCBBBCCCBBC=BA:;;;;*;B?C@CCD;CCDACBBBCBB998;ACC@CBC@CBCBCCCCCDDCBBCBC?BCAA<A@AAABAA>A@CBB?BCCCBCCC?CCBBBC@BB?999599ABB=A@@;999999%9@;@99:B@@@@<@<@@BC8<7;ADCC@AA?????=??BCC>CBB?BBBCBBCCBBBB?:>A>??BDC;;<>>;?;;;B?D@B?B>BC>;<;
@ATNG8:00127:06115
GATGGTAGGCGTGTGAGAGTCTGCCCAGAAGATCAGGAACTCTAGAAGAATTCAGATTTTTAACACGAGAGTATACGTAAAAAGAAGGTTTTACAAGACTCACGTTAACAATATTGCAGCAGTACGCACACAATCGAAGCGCAGTAAGGATGGCTAGTGTAACTAGCAAGAATACCACGAAGGCAGAAAAAAGAAGTACGCTATTAACTATTAACGTACCTGTCTCTTCCGAAACGAATGAGTACTATGTAGAGCTCTATACTAATCGTTCCTTCTGAGTCT
+
@;::7;44055::=BBBB;;;@@:>3::;5:;9B;:.9=@>@AC9:25<29.44444999':255<>;:::00/66855555$5<7<.555&555.5>==9>B;;7;@AA?@@?=@@@>;;9::9?>>=@>@:@A@A<B@@@@?AA=A=B;;5;@@@@@CDAD??>8838=<?A?5/---).6..------$/65373:==<==6737=::5>6A9<<@=@?=::7<:>589A=B8877A=?447C==?@<<B=857778887727/./06(/+/;;<<=<?
@ATNG8:00128:06116
GATGGTAGGCGTGTGAGAGTCTGCCCAGAAGATCAGGAACTCTAGAAGAATTCAGATTTTTAACACGAGAGTAAACGTAAAAAGAAGGTTTTACAAGACTCACGTTAACAATATTGCAGCAGTACGCACACAATCGAAGCGCAGTAAGGATGGCTAGTGTAACTAGCAAGAATACCACGAAAGCAAGAAAAAGAAGTACGCTATTAACTATTAACGTACCTGTCTCTTCCGAAACGAATGAGTACGAGAGTCAGAGCAGAGCTACCATCGTTCCTTCTGAGTCT
+
?44439885:@<A<=>>==666>>>5==>:=BCCBB@B:;;CCBAB9@@+0)0>;:9444$438::;;<B===B7?:77:::):@393888&3;;188<BBBCBB?B?BB?B??=;;;>>A866@>>>@??A:>>>@8>>A@?>78189==@;?>A@@;;<888<B??4886333493337.779433333$3717;>;>>998(/).866/9<=>>982777:578071878.7==8=@?>>==??@@>??787;>;;7=>69:5:9===5;58277<>>=99
@ATNG8:00128:06155
GATGGTAGGAGACACGTCGCACACGTACTCATTCGTTTCGGAAGAGACAGGTACGTTAATAGTTAATAGCGTACTTCTTTTTCTTGCTTTCGTGGTATTCTTGCTAGTTACACTAGCCATCCTTACTGCGCTTCGATTGTGTGCGTACTGCTGCAATATTGTTAACGTGAGTCTTGTAAAACCTTCTTTTTACGTTTAACTCTCGTGTTAAAAATCTGAATTCTTCTAGAGTTCCTGATCTTCTGGGTGCGCTACAGTCTCTCTACCATCGTTCCTTCTGAGTCT
+
BBBB9==B@@CACBBAAACCBBAA@CBBBCBA=ACCC?CC@CBECCDDBA@BBCBB?B?BBBB>B@CCAA@@>==:9:999)9<>?998(9<<>=??A?AA?@?@ABA?BBBBBBBB?BBB>@>@@<<;;<<8::;B=AAA@@@@AAA>>>A>::7;;>;>><?<@@B;;:@<;796778)89=:?9@@@,;<<==*/)/6666:==@1////'////<3709?7=987<9<2827?9;9?59:?>5>@@>>>@AA@@?@A>>>@@<@???@=A<?<?>>>AA>>
@ATNG8:00130:06135
GATGGTAGCAGACGTGACAGAGCGCCAGAAGATCAGGAACTCTAGAAGAATTCAGATTTTTAACACGAGAGTAAACGTAAAAAGAAGGTTTTACAAGACTCACGTTAACAATATTGCAGCAGTACGCACACAATCGAAGCGCAGTAAGGATGGCTAGTGTAACTAGCAAGAATACCACGAAAGCAAGAAAAAGAAGTACGCTATTAACTATTAACGTACCTGTCTCTTCCGAAACGAATGAGTACCTCTCAGACGCTCGTCCTACCATCGTTCCTTCTGAGTCT
+
=::A=<@@==BBBB=BBCCCCHDCB?BAB?BCBCCC@C@CCCCABC@BB?B?BB::9CCC+B9@B=?=@AB@B@8>?;;;;;*;=999>>?7@CFACCCCCCCCF@C@BB@BCC?BBCCCDDGDAAABBCCB@BDDD?CCCCBA@A?D@DBA?BBBCBACC?CBBBCB?CC?BBC?B@??>6?<;899:99(:?=?ABCCABAA=A:==AA=A=;;@A@=::9??AA?B????8?A@?BBBBBBB?BBECC@@@@@;;;>@=@@@=>>989?B?B?BABBB99:
@ATNG8:00130:06138
GATGGTAGTGTCATATGAGAGTGTGTACTCATTCGTTTCGGAAGAGACAGGTACGTTAATAGTTAATAGCGTACTTCTTTTTCTTGCTTTCGTGGTATTCTTGCTAGTTACACTAGCCATCCTTACTGCGCTTCGATTGTGTGCGTACTGCTGCAATATTGTTAACGTGAGTCTTGTAAAACCTTCTTTTTACGTTTACTCTCGTGTTAAAAATCTGAATTCTTCTAGAGTTCCTGATCTTCTGGTATGACTAGTGTACTACTACCATCGTTCCTTCTGAGTCT
+
A@BB@CDABABBBBCDCCCCCCBBAAABBCBC?BBBF?FC@D@CGBBCCC@BCC;;96:DD@D@F@BCCCEAABE@AAAAA,;;5:?AA<BC@@=ABB>BC@CCCBBB?AABCBBBC@BDD@B@CCBCBCBC@BCBB@BAAABCBBCCCCBBCDD@CCC?BCAD@BBBBBBDCC?B;;;;.;=A=@AAA@0@BCCC=A;;;BBBBBC?BBBB0BBBBB>A>BC?CCCBBBD?B?BBCCCC@BBBADCCB;;;BBABBBCCCCCBB@BDBCC@D?B?BCDDDBAA
@ATNG8:00131:06139
GATGGTAGAGTATCATGTGTATCTCCAGAAGATCAGGAACTCTAGAAGAATTCAGATTTTAACACGAGAGTAAACGTAAAAAGAAGGTTTTACAAGACTCACGTTAACAATATTGCAGCAGTATGCACACAATCGAAGCGCAGTAAGGATGGCTAGTGTAACTAGCAAGAATACCACGAAAGCAAGAAAAAAGAAGTACGCTATTAACTATTAACGTACCTGTCTCTTCCGAAACGAATGAGTACTGTATCTATGTGTGCGCTACCATCGTTCCTTCTGAGTCT
+
44<A8<BCBB@@?BBBCDBCCCCBC?CA@=@BAABC@B?CBBCECC@BB?B?AAB;;;;.:59;BCB@@>999)5:55555$5;=BBDDD9EBC@CBBCCBCCC@B?BC?BBB@CAAABBBB;;;AABABC@BGDDABBCCCCED?@?@998;CCBCBBB?@@@CA@>@C>@??<?@AAB=A@?;99::::%:?;7:3>::@BB@B@=<AA?B?AAB@@=@A@?@BB5;6;@@9@;;6:AABAA@CCCBBBCBB??@BBBBBDDD=AA@@>8<8<9????A@@@
@ATNG8:00132:06129
GATGGTAGTATCTGCACACTCTGTCCAGAAGATCAGGAACTCTAGAAGAATTCAGATTTTTAACACGAGAGTAAACGTAAAAAGAAGGTTTTACAAGACTCACGTTAACAATATTGCAGCAGTACGCACACAATCGAAGCGCAGTAAGGATGGCTAGTGTAACTAGCAAGAATACCACGAAAGCAAGAAAAAGAAGTACGCTATTAACTATTAACGTACCTGTCTCTTCCGAAACGAATGATACATAGATATACGTATAGCTACCATCGTTCCTTCTGAGTCT
+
8::<?CBBBCBBBCB:66=BBB=CCACEF?ABBBBB@B?CBB@@@E?AA@D@BB???@@=,=;???AAADA9::/:=?@ACC1AA<<8@@B8BCC@CCCBB@@0000;AA@AAC@DDBCCCCCICCFDCCCC@CCBB?AACAAC997;@BAC>CCCCCCCB?BBABAC@DC?BBB?BBCFE>BBB<==<<<.?A>ABBBBB@@@=@7;;>>;><>=A;;8:AAAAAA?B?AAB;???=ABABABBCBBBBBBBBBBBBBAAA?A=@??@A<A<C=AAA@@>>>
@ATNG8:00133:06149
GATGGTAGCTCACGTACGTCACACGTACTCATTCGTTTCGGAAGAGACAGGTACGTTAATAGTTAATAGCGTACTTCTTTTTCTTGCTTTCGTGGTATTCTTGCTAGTTACACTAGCCATCCTTACTGCGCTTCGATTGTGTGCGTACTGCTGCAATATTGTTAACGTGAGTCTTGTAAAACCTTCTTTTTACGTTTACTCTCGTGTTAAAAATCTGAATTCTTCTAGAGTTCCTGATCTTCTGGACAGAGTGTGCAGATACTACCATCGTTCCTTCTGAGTCT
+
@@BB@CCBCBFB;;6??CCCCBBBCCCBCC@@>ACCB=CC=A=ABBCCCD@DCDBB>BAECBB?B@DCCCCBBBC?AAA@@.??<?BBC=CCCC?BBB?BB9::ACBB?BCCCCCCC>@?@?C?DAAA@=>><?BBA=AAAA@>>???AAA???@<@??<AB<A<>>?DDAAAA;AAAAA6A;>:==DDD/?>?@B:A::::;AAAA<AABB/B===B=B<??;?@AAAAA;A<AAAA@@7;;>=AAA@@@A@?@@BBB?@@B??<??>>><@=D<A@@<<<AA
@ATNG8:00141:06143
GATGGTAGCTATACGTATATCTATGTACTCATTCGTTTCGGAAGAGACAGGTACGTTAATAGTTAATAGCGTACTTCTTTTTCTTGCTTTCGTGGTATTCTTGCTAGTTACACTAGCCATCCTTACTGCGCTTCGATTGTGTTCGTACTGCTGCAATATTGTTAACGTGAGTCTTGTAAAACCTTCTTTTTACGTTTAACTCTCGTGTTAAAAATCTGAATTCTTCTAGTAGTTCCTGATCTTCTGGGTCTCTCTCTCACGCACTACCATCGTTCCTTCTGAGTCT
+
:5;>:>C?;96;6;DECCFCBCBBBB;9;BBB?BDCF>CB?C@CCCBCCC?BBB;;6;>AABB@B@CBB@@ACBDAAAAAA.@?<>?AB=A;;;????:99399:@9:39@>9888827?=9?;?<==;;;><@>>>=@@=>9=>>;;?AA@;;;*0/96;8*5,2;;552333,37555)5/505;;;;*99<:73:1775558;7>;????.8555:/7178/555//-3349)/...283255A6;;??>@@@AB@@@<=-,,9),,,2206264;<<66675
@ATNG8:00143:06143
GATGGTAGCTCGCTGATGATATCTCCAGAAGATCAGGAACTCAAGAAGAATTCAGATTTTTAACACGAGAGTAAACGTAAAAAGAAGGTTTTACAAGACTCACGTTAACAATATTGCAGCAGTACGCACACAATCGAAGCGCAGTAAAGGATGGCTAGTGTAACTAGCAAGAATACCACGAAAGCAAGAAAAGAAGTACGACTATTAACTATTAACGTACCTGTCTCTTCCGAAACGAATGAGTACTGTATCTATGTGTGCGCTACCATCGTTCCTTCTGAGTCT
+
BBBC@CDCCBBBCBBBCCBCCDCAA?AAFBGCCCBA=@=@@::8;I>BA8;2:@@;;;;;';:?<@FCBBBBBB<BBBBDFE3AA=>9@@@*0/;)//8888:8939:?<8>8915=AAAAABBA>>>@@>><=<=>:;;79==888)87<=A@BC?@?BBB?BA>=?>;??=@@@299999,9>=99:::+89/7;:9///;;=7A=@<<;<?<?888;;==;;;?>:=:8//)/00)0856-//8888;:8558@@CCBBCCBB5998766<8=:>BD999//
@ATNG8:00143:06150
GATGGTAGGCACTGCGCACACATCCCAGAAGATCAGGAACTCTAGAAGAATTCAGATTTTAACACGAGAGTAAACGTAAAAAGAAGGTTTACAAGACTCACGTTAACAATATTGCAGCAGTACGCACACAATCGAAGCGCAGTAAGGATGGCTAGTGTAACTAGCAAGAATACCACGAAAGCAAGAAAAAAGAAGTACGCTATTAACTATTAACGTACCTGTCTCTTCCGAAACGAATGAGTACTGTATCTATGTGTGCGCTACCATCGTTCCTTCTGAGTCT
+
//7:488C<BA@@B@?@BAECD<;;4;C@=AC@@@B<A<ACC;;9D@CD?C?AE<;;<<.:;?@=>>@?99=?8@?@<AA@+<:49.59,59>4>999:;<00+/2//)//0)/:<;??@DCC@A@BB;;8;@@@>AA????AA>><@00,0>====@B?A@@?>>8;?<==9433333(3993///000%0;6//.3355::288225;28285=>?9=9=873>9>6;;>7;;75;73399:;===<<3//9/..99875572...7705.3.389::999
@ATNG8:00102:06169
GATGGTAGCGCATATCAGCGCAGCCCAGAAGATCAGGAACTCTAGAAGAATTCAGATTTTTAACACGAGAGTAAACGTAAAAAGAAGGTTTTACAAGACTCACGTTAACAATATTGCAGCAGTACGCACACAATCGAAGCGCAGTAAGGATGGCTAGTGTAACTAGCAAGAATACCACGAAAGCAAGAAAAAGAAGTACGCTATTAACTATTAACGTACCTGTCTCTTCCGAAACGAATGAGTACTATGTAGAGCTCTATACTACCATCGTTCCTTCTGAGTCT
+
CC@@<A:9;CDCCBCCCCCCCDCCC9CCC@CCCCGG@B?BBDCCCC@BB?B?BBC@@@>>0>=@CCCCCBCCCA6@B::;;;*;@>C=@@?7?BB@CCCCCBCCC@C@CC?BBD?BABBBBBBBCCCCCCBC@CCCC>AAECCC??<@>@@B>BCCCCDCC?BBCCCC@CC?AAB?BBBBC>BBB?AA@AB3BC@BAAA@CCCC<><?ACC7959CCAC@BCBBABB>A?AFF>CCC?CCDDACCCCACCDCCBAAA?@@BBB>B<>;=>B>=8<28:?<=<>=
@ATNG8:00103:06208
GATGGTAGATACTCGCTGATACACCCAGAAGATCAGGAACTCTAGAAGAATTCAGATTTTTAACACGAGAGTAAACGTAAAAAGAAGGTTTTACAAGACTCACGTTAACAATATTGCAGCAGTACGCACACAATCGAAGCGCAGTAAGGATGGCTAGTGTAACTAGCAAGAATACCACGAAAGCAAGAAAAAGAAGTACGCTATTAACTATTAACGTACCTGTCTCTTCCGAAACGAATGAGTACTACTCTCAGAGACACACTACCATCGTTCCTTCTGAGTCT
+
AAAE@ECCCBBBCCCCCDCCCCCCC>CBB?BCCC@@?AACCCCCCC@BB?B?CCAAAAAA2AACBBABBAA???5=@;;;;;*;@;:;<<<0<@>=CCCDCCBBCAB@BB@CCC@CBCCCCCCCFCCCBBCC?CAAA?AAA@BBBB?C?BBB@CBBBCCCCACBBBDD@CD?????BBBBB<@@?=@@AAB2AA>B??@BB>>B=A;?;;;1818?BCD?DBBABBB=A>BBB=BAA>ABBBBDBCBBBBBDABBBBDC@?????:===<>1818189966///
@ATNG8:00106:06184
GATGGTAGATACTCGCTGATACACCCAGAAGATCAGGAACTCTAGAAGAATTCAGATTTTTAACACGAGAGTAAACGTAAAAAGAAGGTTTTACAAGACTCACGTTAACAATATTGCAGCAGTACACACACAATCGAAGCGCAGTAAGGATGGCTAGTGTAACTAGCAAGAATACCACGAAAGCAAGAAAAAGAAGTACGCTATTAACTATTAACGTACCTGTCTCTTCCGAAACGAATGAGTACTGTATCTATGTGTGCGCTACCATCGTTCCTTCTGAGTCT
+
;55<7<ABABBBBB@@@GCCBBBBB>BCCACBBBBB?B?BBA@@BB?DD?B>BBB=>===.;=BBB@BBBCA@?8>???AAA2AB@CACCC;CDD@CBBBCCCCC?C@BB@BCC@BBBBBCCCGBBBCBBBC@BBCD=@?AABCCC?C?C@@?@CCCCCDD?AAACCC@BB>>>?<??ABA<BAA?BBBBB3BC@ABAABBCC>;@:>>AA<?<?@BBA?BB???BB?B?CDD;AAB@CCBBBBBBBCCCCAABBBB@@@AA@:;7;=<<D1818188@AAA>>
@ATNG8:00109:06193
GATGGTAGTGTCATATGAGAGTGTGTACTCATTCGTTTCGGAAGAGACAGGTACGTTAATAGTTAATAGCGTACTTCTTTTTCTTGCTTTCGTGGTATTCTTGCTAGTTACACTAGCCATCCTTACTGCGCTTCGATTGTGTGCGTACTGCTGCAATATTGTTAACGTGAGTCTTGTAAAACCTTCTTTTTACGTTTACTCTCGTGTTAAAAATCTGAATTCTTCTAGAGTTCCTGATCTTCTGGAGATATCATCAGCGAGCTACCATCGACACTCCAAAGTCT
+
AACC@CCCCCCCCCCCCCCCCCCCCCCCCC;;4;:;:49A9B@DECCCDD@CCCCBADACCCC?D@CCCBBBFFD?AAAAA,AB?BCCC=@@CC@DCE@CC@BAABBI@EDCCBBBD>BAB>A?BBBBBBBB>BBCC@CBAACCCCBCCBDCBBB@CCC?CFADABBBCFBCBB7;;@@@-;4;4;;;;;*;?BDD>CBBBB@@>A=29:9:(:@?A@?B=A@89;ACBBB@C@EDBCDCACBB@CCCCCBBBCCBCCCBCAAAC?C@A@CBBBAA@DD>CEBB
@ATNG8:00110:06161
GATGGTAGAGAGAGCTCTCTCATCGTACTCATTCGTTTCGGAAGAGACAGGTACGTTAATAGTTAATAGCGTACTTCTTTTTCTTGCTTTCGTGGTATTCTTGCTAGTTACACTAGCCATCCTTACTGCGCTTCGATTGTGTTCGTACTGCTGCAATATTGTTAACGTGAGTCTTGTAAAACCTTCTTTTTACTTTTACTCTCGTGTTAAAAATCTGAATTCTTCTAGAGTTCCTGATCTTCTGGATATGAGTGACTCGTGCTACCATCGTTCCTTCTGAGTCT
+
>;AC?CBABBCEABBBBBCCGCCCABBBBC;;9;BBC=CC?C@AB@BBCC@BBBBC@D@BCBB?C?BCCCBBB??=?DDDD3CC>=99:(7=AAADBA?A@000;A@A=@BBBAAAC?BBB?C@@@>>>?>>:=>>?388AB=@?@AABBAAABF?BBC<???A>???>>=ABA>A>=AA5A8<6:;::;+;==DE6A;;;>AA?;;8;DDD/>>>;;7;;AA;AAA?88:<A<ADAA@?7;;=9>?@>?==>==??===@B>>>=@@???<@;>;>>===A@@
@ATNG8:00111:06185
GATGGTAGCGCACACATAGATACAGTACTCATTCGTTTCGGAAGAGACAGGTACGTTAATAGTTAATAGCGTACTTCTTTTTCTTGCTTTCGTGGTATTCTTGCTAGTTACACTAGCCATCCTTACTGCGCTTCGATTGTGTGCGTACTGCTGCAATATTGTTAACGTGAGTCTTGTAAAACCTTCTTTTTACGTTTACTCTCGTGTTAAAAATCTGAATTCTTCTAGAGTTCCTGATCTTCTGGACGACGCGCACTGACACTACCATCGTTCCTTCTGAGTCT
+
;5<>:>AACBCD@@@CDCCCBBBBBBCCFC@@?@BDD>CB?C?CCCCCBB=BCBBD@D@CCAA?B@DDCCBBBCC?@@@AA1@@?BABB=BCBC?CDB?BC?AABDCD@BBBBCCCC@BBB@C?DCCBBBBD@CCBB?BCCCCCBBCCCCCBBBD@DCC@BB@B@BBCCCCCCC@B@@@@7A>C=;;;;;*;BBCC>CBCCCCCCCC?CCBB2B@@BD@E@BC@BCBBBCB@C@CBBBBA?BACBCCABACCCBBBBBBBBDEBB?BBBBC@C?A>ABBDB@?@
@ATNG8:00113:06182
GATGGTAGACATATCGTACTCTCTGTACTCATTCGTTTCGGAAGAGACAGGTACGCTAATAGTTAATAGCGTACTTCTTTTTCTTGCTTTCGTGGTATTCTTGCTAGTTATACTAGCCATCCTTACTGCGCTTCGATTGTGTGCGTACTGCTGCAATATTGTTAACGTGAGTCTTGTAAAACCTTCTTTTTACGTTTACTCTCGTGTTAAAAATCTGAATTCTTCTAGAGTTCCTGATCTTCTGGGTGCGCTACAGTCTCTCTACATCGTTCCTTCTGAGTCT
+
CBBC@B=CBBB;;;BBBBCBBCDCCHBBCBCC?AA@B<BB?B@BBCCCCC@BBBCBDB?BBBC@C?BBBBBAAAB=AA@AA29@<A99958CCE?BBF@BB79:BBEF?ABABBA@@;@AA<A<AAACC>>?=BC<;7;@@B>==@@@ABDD::;=@@@;@A<A;A@@@?@@DD;@@@@@5@=A=AAAAB/BA666.679///::9=<@BBA.9;>>?;D;>>:>>>B;;;<?<?@AABB<AABB9>>>DCBCCAAAA@@@AB@@A>>>>;>=A<???B::::
@ATNG8:00116:06172
GATGGTAGCATCAATGCATATCTCACCAGAAGATCAGGAACTCTAGAAGAATTCAGATTTTTAACACGAGAGTAAACGTAAAAAGAAGGTTTTACAAGACTCACGTTAACAATATTGCAGCAGTACGCACACAATCGAAGCGCAGTAATGATGGCTAGTGTAACTAGCAAGAATACCACGAAAGCAAGAAAAAGAAGTACGCTATTAACTATTAACGTACCTGTCTCTTCCGAAACGAATGAGTACTGCGTCTCACTCTCGCCTACCATCGTTCCTTCTGAGTCT
+
>CBC@C??AC===:=BBBCBB=96CC:ABBACDDCCC@E@CBB;:;C?BA8=:BBA?>>==)>=AABBA>;?9::,:<99444$9944:::<1;>B?@ABCCCCCC?C?BB@CBB@DCCCCCCCCCBBBBBBB=AC;;:;CDBBBCB<??@::6:AABBBBD?BBCB@@9??<@AA575>AC7?;;7;?AAA/AB=B;;;?>AAB3856<A>4;7:@BAA?AA@??>?=?>@AA<@BB@BBCCCCDC???;;;@@@AB::9B>BAB=A788@292:39>>@A??>
@ATNG8:00121:06205
GATTAGTGTGTCTCTGAGAGTAGTACTCATTCGTTTCGGAAGAGACAGGTACGTTAATAGTTAATAGCGTACTTCTTTTTCTTGCTTTCGTGGTATTCTTGCTAGTTACACTAGCCATCCTTACTGCGCTTCGATTGTGTACGTACTGCTGCAATATTGTTAACGTGAGTCTTGTAAAACCTTCTTTTTACGTTTACTCTCGTGTTAAAAATCTGAATTCTTCTAGAGTTCCTGATCTTCTGGTCTACTACACTGTACTCTACCATCGTTCCTTCTGAGTCT
+
;59@EDCCBAABBBCDCCCCCCCCCECCAA>@BDD>CC=B?BBDDBBB@DDDBB>BAEDCC?C@CCCCCCCDC?BAAAA2AA=BABA=BCCCACCB?BB=;;;BBB@BBCDBBCC@BCC@C@BBBCBBBB?BBCC?CCCCBCCCAAABCBCCC@DBB?BB?B?BBCCBCCCE@CDDDD;DAG?BBBBA0BCB@A<ABBBCCCCCC>BBAB2ABBBC?C@DD?BBCCCCC?C?BCCBBB@BBCACCBBBBCBBBCCCCDBBB@@=@@@@C@C@B?BBBBCBAA
@ATNG8:00123:06174
GATGGTAGGTGCACATGAGTGTATCCAGAAGATCAGGAACTCTAGAAGAATTCAGATTTTTAACACGAGAGTAAACGTAAAAAGAAGGTTTTACAAGACTCACGTTAACAATATTGCAGCAGTACGCACACAATCGAAGCGCAGTAAGGATGGCTAGTGTAACTAGCAAGAATACCACGAAAGCAAGAAAAAGAAGTACGCTATTAACTATTAACGTACCTGTCTCTTCCGAAACGAATGAGTACTATGTAGAGCTCTATACTACCATCGTTCCTTCTGAGTCT
+
8:@B?BCD@C@@@DDDCCCCCCBBB@BBB?B;;;AA?A@BBDCC@@=@C>A>@A@:;;;;*;=@ACBCCCGHCC;AA;::::*;B>EAGDD:BBDACCCA@?@9:6;@CC?AAB@BBBCFAAACCCCCCBCD@CCCC?BBCCCBBB?CABCB@CCC@@@CC?BBCCBB@BB=AAB8:9AAA9@9929<<<>.>A????BBBBBC?D>ABB@:>:>@CBB@BBAAABC@C@CCD>AAB?CCBBBBBBBBBBBBBBBCCCBBBAA=@:>>;;???;@<>>=A@@?>
@ATNG8:00126:06204
GATGGTAGCGAGCGAGTGTGTATACCAGAAGATCAGGAACTCTAGAAGAATTCAGATTTTTAACACGATTAAACGTAAAAAGAAGGTTTTACAAGACTCACGTTAACAATATTGCAGCAGTACGCACACAATCGAAGCGCAGTAAGGATGGCTAGTGTAACTAGCAAGAATACCACGAAAGCAAGAAAAAAGAAGTACGCTATTAACTATTAACGTACCTGTCTCTTCCGAAACGAATGAGTACAGATGAGTACGATATGTCTACCATCGGTTCCTTCTGAGTCT
+
555505<<=<<<>BCCCCDCBBBBB8@BB@666@<<7<7;;::<;<8;;8=9=B>???>>+>466A<D@:??7>==>>>>+>=9<.55605<@=@B;;6A=>C>@=@?588:<@@??A@B>>CCCBBA@???=9927:833333,/)//9+//7769;<7=====>6::7434588<:=02283255666$562766688666282555C6A;>;@>>8;88:::<8=8=>?588<7888:67556556777875799955887626---(-,20606------.
@ATNG8:00129:06162
GATGGTAGCACACGAGATCTCATCGTACTCATTCGTTTCGGAAGAGACAGGTACGTTAATAGTTAATAGCGTACTTCTTTTTCTTGCTTTCGTGGTATTCTTGCTAGTTACACTAGCCATCCTTACTGCGCTTCGATTGTGTGCGTACTGCTGCAATATTGTTAACGTGAGTCTTGTAAAACCTTCTTTTTACGTTTACTCTCGTGTTAAAAATCTGAATTCTTCTAGAGTTCCTGATCTTTCTGGGTCTACGCTCGGTCGCGCTACCATCGTTCCTTCTGAGTCT
+
@>::9=<<<>=BBA<666=<<<===>?>=666<?CDH=BB=@=@B<;<AA@BAABB?B@A@==2526=;::<<<<9;;===+558;;<?6==>B?BBA=::49:<;=A6<8@???9:79BB?D?BBBA@98/49:=<+///8::;999:>>77;>988917717179=>9::;;755556'64;4=7>>>,8;=>@,//6666=A@@;:::;)6///5496=>:>875;994927788255'5588.7/./8::<55-27789::::5888885:05057999//-
@ATNG8:00131:06166
GATGGTAGACATATCGTACTCTCTGTACTCATTCGTTTCGGAAGAGACAGGTACGTTAATAGTTAATAGCGTACTTCTTTTTCTTGCTTTCGTGGTATTCTTGCTAGTTACACTAGCCATCCTTACTGCGCTTCGATTGTGTGCGTACTGCTGCAATATTGTTAACGTGAGTCTTGTAAAACCTTCTTTTTACGTTTACTCTCGTGTTAAAAATCTGAATTCTTCTAGAGTTCCTGATCTTCTTGGTCTACGCTCGTCGCGCTACCATCGTTCCTTCTGAGTCT
+
@:?E@BA@CCCCBCBBBDCCCCCCCCBBBCBA=A@@@<AC?C@CCBACAC?CCABB?B>BBBB?B?BBBCCBCBB<?=;8;1?A=BBBB=BDCC?BBB@BB>>>?EED?BBBBBA>A;A@=9>9AAAA>>8868=?>;???::;@BBBBA@>>>@=ABA<@@<@<@AAA@@AAC<>AAAA;B=B;:6666)6=;;;-//8666;<==<????/?A???=D;@?<AABB???<?:=>@@AA:===A====AAAA?@@@@??>>@?D;AA@@@<@<@<@@@A?>>>
@ATNG8:00132:06163
GATGGTAGCAGACGTGACAGAGCGCCAGAAGATCAGGAACTCTAGAAGAATTCAGATTTTTAACACGAGAGTAAACGTAAAAAGAAGGTTTTACAAGACTCACGTTAACAATATTGCAGCAGTACGCACACAATCGAAGCGCAGTAAGGATGGCTAGTGTAACTAGCAAGAATACCACGAAAGCAAGAAAAAAGAAGTACGCTATTAACTATTAACGTACCTGTCTCTTCCGAAACGAATGAGTACCTCTCAGACGCTCGTCCTACCATCGTTCCTTCTGAGTCT
+
AABB@BCCBB=A==BABBBBBCCCC@DDGA;;;B@@=A=@@CCAAA?::89??AA??>>?,=8?><?@?A?8992:?@CCC@+BC@B>BBB<BDEACBAAB@D::4;=AC@GDE?BBBBBAAABCDCBBBCC?BBCB=@@BBBBCC?G@CA@?ACBBDCAB>BCDDA@=AC@BBB?CBBBB?BA?>9:9999%9A=@?=?BBB??:?;@@AB<B:=<C9949?999AB?B?BBD>BBB?BAA@@>?5:9ABBD@??A@@@@@;887;?==>A>A=@<@@@@@AAA
@ATNG8:00134:06171
GATGTAGAGAGACTGTAGCGCACCCAGAAGATCAGGAACTCTAGAAGAATTCAGATTTTTAACACGAGAGTAAACGTAAAAAGAAGGTTTTACAAGACTCACGTTAACAATATTGCAGCAGTACGCACACAATCGAAGCGCAGTAAGGATGGCTAGTGTAACTAGCAAGAATACCACGAAAGCAAGAAAAAGAAGTACGCTATTAACTATTAACGTACCTGTCTCTTCCGAAACGAATGAGTACGAGAGTCAGAGCAGAGCTACCATCGTTCCTTCTGAGTCT
+
@A@CBBABCCCBBBCCCBBBEEDD>DCC=CCCCBB>B?B@BACCD@CC=B>A??77777)7<?CBABBAB?>;3<>9;;;;';?;<:?>>7@BB@CBBBEEF@@?A@CC@CCC@CCBBBCCCCDCBBABCC?BBDD<@?@@CCBC>B?B??=?CFCCCAA?BCDDAA>AC@>>?>AACDD>BBB?ADDCA/CC?C@@@CA@@>;@:>>AD<B<AACBB?BD@??BB?B?BBB=BAB?BBBBCCBCCCBA@ADCCAAACBAAA??<?;;:=:>8=8=:::A777
@ATNG8:00134:06195
GATGGTAGACATATCGTACTCTCTGTACTCATTCGTTTCGGAAGAGACAGGTACGTTAATAGTTAATAGCGTACTTCTTTTTCTTGCTTCGTGGTATTCTTGCTAGTTACACTAGCCATCCTTACTGCGCTTCGATTGTGTGCGTACTGCTGCAATATTGTTAACGTGAGTCTTGTAAAACCTTCTTTTTACGTTTAACTCTCGTGTTAAAAATCTGAATTCTTCTAGAGTTCCTGATCTTCTGGGTCTACGCTCGTCGCGCTACCATCGTTCCTTCTGAGTCT
+
:;>A?CBCAABCCAABCEFCBCBCAABAABBC?BBAG=;;8;=BBBCCBB?BB;::>A>AACC>C>BAAAAA@8?833333$334733.3:9=6<:::;?48:@@AA?BC??>A==:=@@<@;ABBBC:;;<@AAA<=>>A?======?==>;;5;=>:=>6;5;BB>>>?>>6;799:-:9=496=;=,9665<(/(.75668:9:5;===/;:65<)/)/5/5;8;;=?8<29:;866---;94---;=?>>>?==;;;;;:A8<<<==:<;@=;;;>>;;;
@ATNG8:00135:06168
GATGGTAGGAGACACGTCGCACACGTACTCATTCGTTTCGGAAGAGACAGGTACGTTAATAGTTAATAGCGTACTTCTTTTTCTTGCTTTCGTGATATTCTTGCTAGTTACACTAGCCATCCTTACTGCGCTTCGATTGTGTGCGTACTGCTGCAATATTGTTAACGTGAGTCTTGTAAAACCTTCTTTTTACGTTTACTCTCGTGTTAAAAATCTGAATTCTTCTAGAGTTCCTGATCTTCTGGTGAGATATGCATGATGCTACCATCGTTCCTTCTGAGTCT
+
88:D:<BA?BBBCCCCCDDDBB;;:BABBBBA;@:9:6<C?EACCCBBBF@BBA@@<@?AACC8;89@?>?BB=B>AC?F>+;A>BBCB;BCEBAB@?<?B78:BBBD@BBBBCCBB?BBB@B?BBBBAA??<?CCC@C:;;@A@A;;;====@@<BBCACC@CAEA@ABBBCC@BBBBB7B=A=ACBAB0BCBBB;BABBBAABDD@CEGG5A@@AB?A>BB?BBEBBCC@C?BCB@@@>@@A?CCBBCCBBCBBBBBBCB;<;?B@@@B@CAD?CCFEBC@@
@ATNG8:00136:06181
GATGGTAGACACGTGTGCTCTCTCGTACTCATTCGTTTCGGAAGAGACAGGTACGTTAATAGTTAATAGCGTACTTCTTTTTCTTGCTTTCGTGGTATTCTTGCTAGTTACACTAGCCATCCTTACTGCGCTTCGATTGTGTGCGTACTGCTGCAATATTGTTAACGTGAGTCTTGTAAAACCTTCTTTTTACGTTTACTCTCGTGTTAATAATCTGAATTCTTCTAGAGTTCCTGATCTTCTGGCTCTCGTAGACAGTATACTACCATCGTTCCTTCTGAGTCT
+
AABB@CCCCBBBBCB;99>CCCCHCCCCDCCC@CA?@=AC@C@BBBBAA@@CCC<;7;=ACBC@E?AABAAABBC=?==:>+?A;A99959DAD>BA@=?=49:9>>A>BBBBBBBB>ABA;A;;;;??@>><>@@@<AAAA@>>>>@@@@@AAD=A>><>@<?<?BBB@??@A=A@@@@5@<A<A@DDD/>=888)8:::=====>=B=@@<@@@@@<?<?B=B@???AA=A<A>>===7::A;>>@>@@B==8;<///;;76;@=A?>;;7;;?;>>>@@@>=
@ATNG8:00136:06184
GATGGTAGTATCTGTCTAGAGAGCCAGAAGATCAGGAACTCTAGAAGAATTCAGATTTTTAACACGAGAGTAAACGTAAAAAGAAGGTTTTACAAGACTCACGTTAACAATATTGCAGCAGTACGCACACAATCGAAGCGCAGTAAGGATGGCTAGTGTAACTAGCAAGAATACCACGAAAGCAAGAAAAAAGAAGTACGCTATTAACTATTAACGTACCTGTCTCTTCCGAAACGAATGAGTACTACTCTCAGAGACACACTAATCGTTCCTTCTGAGTCT
+
;55;955:BBA?>@;99=AABCBB@BCCBCCDBAA>@>BBCCCBC?BBAC?BBBBBDBB3B?BBB??>@@>>@299@@@?@1>@;=2;;;6;9D@BCDCBCCBC@B@DD@ECC@DBABDBBBCBA@ACCCC?BBBB@BCCCAAAA=A?B@@=@@@@CBBC?CBBBCB???>?@?:==BBD:>>>=@@BBDD)AA>ABB@=8AA@05127691628=>>>8???<?;?:<:=A?9?7758@@CA???CCBBBBBBBB>;;A@@??:>==@=A>A@CCCCC9:9
@ATNG8:00138:06179
GATGGTAGACATATCGTACTCTCTGTACTCATTCGTTTCGGAAGAGACAGGTACGTTAATAGTTAATAGCGTACTTCTTTTTCTTGCTTTCGTGGTATTCTTGCTAGTTACACTAGCCATCCTTACTGCGCTTCGATTGTTTGCGTACTGCTGCAATATTGTTAACGTGAGTCTTGTAAAACCTTCTTTTTACGTTTACTCTCGTGTTAAAAAATCTGAATTCTTCTAGAGTTCTGATCTTCTGGCGCGTATGTATGTCGCCTACCATCGTTCCTTCTGAGTCT
+
@@@C:CBCBBCCCBABACBBBAAACCCDFG99;:CCD?CB?D?BBBBBBB?BBDAA>A?BBBB?B@BCB?=>B?@;99777'3@8A@A@<???C>A@A>AB?BBCCDC=A@BCBB@@<@AA;<5=ABBA:::<A@@@<??@:@@??A?BBDA:::<AAA:AB<A<@@@AA???B=AAABA2=1818?AAB/;;;==4=;;;>>>AAC;?????(@B@@>=A;AA<@@@@===:===@@@@:==@<??????@@ABAAAAAA<ABB<>:::A594;<?>??>;::
@ATNG8:00139:06173
GATGGTAGCACGAGTCACTCATATCCAGAAGATCAGGAACTCTAGAAGAATTCAGATTTTTAACACGAGAGTAAACGTAAAAAGAAGGTTTTACAAGACTCACGTTAACAATATTGCAGCAGTACGCACACAATCGAAGCGCAGTAAGGATGGCTAGTGTAACTAGCAAGAATACCACGAAAGCAAGAAAAAGAAGTACGCTATTAACTATTAACGTACCTGTCTCTTCCGAAACGAATGAGTACGAGAGTCAGAGCAGAGCTACCATCGTTCCTTCTGAGTCT
+
9?<A@CDCCB?@;DGCCBBBCBCCD?CBC?CCCCBA>A?BBBCCDD?CC?C@BBA>????0==@ABBBAAA?>>7>BCCDDE2CC@C@FCC<CFDACCCBCCC@@>AACFACBB?BCDCCBCCCCDCBACCC?CCCC=AABBABBB>C?CBB@ABBCDCCA=ABCCBA?BC@BBB>AAEDF>BBC?BBCBB3BC?CA@=@@AAA7>:==AA;?<?@BA@=A@???AA>A@BBB>BBC?BBACCCCCCBB=A@BBBCCCC>>>A>><>@;;;<@<@<@;;;=///
@ATNG8:00144:06187
GATGGTAGTGTCAGTGCGCGTCGTCCAGAAGATCAGGAACTCTAGAAGAATTCAGATTTTTAACACGAGAGTAAACGTAAAAAGAAGGTTTTACAAGACTCACGTTAACAATATTGCAGCAGTACGCACACAATCGAAGCGCAGTAAGGATGGCTAGTGTAACTAGCAAGAATACCACGAAAGCAAGAAAAAGAAGTACGCTATTAACTATTAACGTACCTGTCTCTTCCGAAACGAATGAGTACGTGTGACGTACGTGAGCTACCATCGTTCCTTCTGAGTCT
+
---838:<=>>>A;;BCCCCCCAAA=A;;9:BBBBB?B?BBBBBAA=@?7?7@??87773$36<<<<<;<<433(37:5>@@+>=8<.999*9>>>C<<<=??@@;@=;;4:?@;@CCCCB;<:A@:9:@BC89:BC@@AAB@;;<<@=@990599@?=8839=7739,3/3899(/////(/88333333)3=7====422::6;6777:;A9=?B??9?A???BB?B=@AA29:?:???@@BBB@AABBABBBBBAA??>?37/3;<77056;7?:::A>><
@ATNG8:00145:06186
GATGGTAGCACGAGTCACTCATATCCAGAAGATCAGGAACTCTAGAATGGATTCAGATTTTTTAACACGAGAGTAAACGTAAAAAAAGAAAGGTTTTTACAAGACTCACGTTAACAATATTGCAGCAGTACGCACACAATCGAAGCGCAGTAAGGATGGCTAGTGTAACTAGCAAGAATACCACGAAAAGCAAGAAAAAAGAAGTACGCTATTAACTATTAACGTACCTGTCTCTTCCGAAACGAATGAGTACGAGAGTCAGAGCAGAGCTACCATCTTTCCTTCTGAGTCT
+
448;5:@;96<<===>A>??;:::<.549.459@00)0)--8,,-6(--3660799444444#45::8<8///:::1667777777"///)/)////$555.5;;<=>?;?::7:=5>?=7;;<>::9@@@@@@<<9969B@C?B??>CBBB?B?B;<8;BDCCCBB@:99B::48848::388////&///(//////$0657=99:355215155553;5@<A@@;>=844;;6;688>2:@B577C=CC====88=BBBAB<=4338588+22222'.37(........
@ATNG8:00105:06226
GATGGTAGGCACTGCGCACACATCCCATAAGATCAGGAACTCTAGAAGAATTCAGATTTTTAACACGAGAGTAAACGTAAAAGAAGGTTTTACAAGACTCACGTTAACAATATTGCACTGTACGCACACAATCGAAGCGCAGTAAGGATGGCTAGTGTAACTAGCAAGAATACCACGAAAGCAAGAAAAAGAAGTACGCTATTAACTATTAACGTACCTGTCTCTTCCGAAACGAATGAGTACTACTCTCAGAGACACACTACCATCGTTCCTCTGAGTCT
+
::@A0//<5:9::<:;;??ECCCCC<A?A4559555.55;;>>BCC?CEAC=>>000@>>0<6<//455;;=;;276////&//(/(///&//506///6666;6?6;B@ACD;>;;;===A>=;;:=:918:6606::///./37377CACCCCBB9:99@AABB?CG@BCB?AA<<;)9A@<BBBBB5BB?BBBBBCB@@6;8;AAA<?;?;9876;;=AB==8=6:@=<??;<;>966<@@@C@BBBBBCCBBBDCDEBB>B<;;<5<4;55::<<<<
@ATNG8:00112:06220
GATGGTAGGACGAGCGTCTGAGAGGTACTCATTCGTTTCGGAAGAGACAGGTACGTTTAATAGTTAATAGCGTAACTTCTTTTTCTTTGCTTTCGTGGTATTTCTTGCTAGTTACACTAGCCATCCTTACTGCGCCTCGATTGTGTGCGTACTGCTGCAATATTGTTAACGTGAGTCTTGTAAAAACCTTCTTTTTACGTTTACTCTCGTGTTAAAAATCTGAATTCTTCTAGAGTTCCTGATCTTCTGGGCAGACTCTCACACGCCTACCATCGTTCCTTCTGAGTCT
+
::;A@A?C?ABBDCCC;<:CBBBE?BAAAA;;5<@@@<AC<@<;;;AABC>BBBA@@.;59@9:2:=A==;B;919@=@ADDD1;;=6;;;?6=<B<;<599,9?;>;:9?D=@ABAAAAB=A@@=@?BBABBBC@BBBBA=BBA;;;AAA?@???@@A?;;:=A@=A>AABAA@B@A;?????>,>;@499ABB199CCC8;69655554:.4444$444593:8<=:>>>994=3>:?B<??@899CD<A@BBA@@@BA@@@BC@BBB@DCCBC@B>B>@@AAAA;;
@ATNG8:00114:06211
GATGGTAGCTATACGTATATCTATGTACTCATTCGTTTCGGAAGAGACAGGTACGTTAATAGTTAATAGCGTACTTCTTTTTCTTGCTTCGTGGTATTCTTGCTAGTTACACTAGCCATCCTTACTGCGCTTCGATTGTGTGCGTACTGCTGCAATATTGTACGTGAGTCTTGTAAAACCTTCTTTTTACGTTTACTCTCGTGTTAAAATCTGAATTCTTCTAGAGTTCCCTGATCTTGTGGACAGAGTGTGCAGATACTACATCGTTCCTTCTGAGTCT
+
4444.4:89:;;<;;;??@CCCCBBBBB@@00+0>@>5<?:?6>BC@AAC@CBCEE@B>BB@@5?:;;;;=>=::433333$3;6833/3<<;7<996;@29:8;;>5<8<??BBB?ABA3908=9;?<9>599893222555A@@9;85222=58694///87969;777.222::+728/55888(87533,333...5557+252&25559,2,2857655...(..'.39666*..7222-..5556555895535...33..)227266689555
@ATNG8:00118:06239
GATGGTAGTGTCAGTGCGCGTCGTCCAGAAGATCAGGAACTCTAGAAGAATTCTGATTTTAACACGAGAGTAAACGTAAAAAGAAGGTTTTACAAGACTCACGTTAACAATATTGCAGCAGTACGCACACAATCGAAGCGCAGTAAGGATGGCTAGTGTAACTAGCAAGAATACCACGAAAGCAAGAAAAAGAAGTACGCTATTAACTATTAACGTACCTGTCTCTTCCGAAACGAATGAGTACGAGAGAGCACACGTGTCTACCATCGTTCCTTCTGAGTCT
+
=:;C@CBBCBCCBCCBCBBBBBCCBADCC@CCCCBB@BAECBBBBE@FD?@=?AA;<;<.:>ABCBBBBB:98*7<:8787'7=899;<;.;8848A?@@ABAA?B>AA?CCC@C?==>>>=>==>@@@>>:>99<6668????@<A<AAB@CCA@@ACD?A@AABC?BB>AAA?BBBCD=B@?:99998(8A=ABB@@@>>?:>:>>>>4949;;;<8<>=<:;;5;<BBB:ABB?BB999AABBBBBBBB>:;;=AACAAAA=ACD@@;?<><>@@A>?55
@ATNG8:00118:06256
GATGGTAGTATATCGCGTCGCTATCCAGAAGATCAGGAACTCTAGAAGAATTCAGATTTTTAACACGAGAGTAAACGTAAAAAGAAGGTTTTACAAGACTCACGTTAACAATATTGCAGCAGTACGCACACAATCGAAGCGCAGTAAGGATGGCTAGTGTAACTAGCAAGAATACCACGAAAGCAAGAAAAAGAAGTACGCTATTAACTATTAACGTACCTGTCTCTTCCGAAACGAATGAGTACGAGAGAGCACACGTGTCTACATCGTTCCTTCTGAGTCT
+
?@@CADBBCBBBCBDCBB@CDDCCE?CBC@CCBCAA=B?AACCCCB@CD@C@CCCBBBBB5B@CCABBCCC@@@6=?::9::*;B@B?BBB;BBCBCECCDDC;;:;@CC@EBB@BFCCCCCHBBBBBCCCC?BBBB?BBCA@@@A=A>A::8;BBBBCBB?BBBBBB?AB????7::CCC>AA@====??.?B?DBBACBAAA;><>@AA<?;?@CED?BAA@@@@;?;?BG=AAC?BBABCCBBAAABBBBCDBBBBBB?=====??B<?<??BBBCCB>=
@ATNG8:00119:06213
GATGGTAGCGCACACATAGATACAGTACTCATTCGTTTCGGAAGAGACAGGTACGTTTAATAGTTAATAGCTGTACTTCTTTTTCTTTGCTTTCGTGGTATTCTTGCTAGTTACACTAGCCATCCTTACTGCGCTTCGATTGTGTGCGTACTGCTGCAATATTGTTAACGTGAGTCTTGTAAAACCTTCTTTTTACGTTTACTCTCGTGTTAAAAATCTGAATTCTTCTAGAGTTCCTGATCTTCTGGACGACGTGCACTGACACTACCATCGTTCCTTCTGAGTCT
+
45;>:>AB9:;;555=<<<669B?9555////)/:;;3=C?@=>=55555.5::555)579944.92///------6(-/999'///(4444)4:::055:58:4333334.443:;;992833-3-59<<==//)0<00*0>:A@CCBBCDDAA@CC@BAA=@@<@<@@BDC@<<@+/----&-(-(/////$//5::066=<<555//)/999(/////)/4:;7555:999.4.444444.4:8388-----555-/5559:<9;544444./)/)////9979
@ATNG8:00126:06217
GATGGTAGTACATGATAGACGACACCAGAAGATCAGGAACTCTAGAAGAATTCAGATTTTTAACACGAGAGTAAACTTAAAAAGAAGGTTTTACAAGACTCACGTTAACAATATTGCAGCAGTACGCACACAATCGAAGCGCAGTAAGGATGGCTAGTGTAACTAGCAAGAATACCACGAAAGCAAGAAAAAGAAGTACGCTATTAACTATTAACGTACCTGTCTCTTCCGAAACTAATGAGTACGAGAGTCAGAGCAGAGCTACCATCGTTCCTTCTGAGTCT
+
@@@D?BBBCBBBCBAABCCC?@@BB@CDD@CBBBCC@D=AABCCCD?CC?C?CBC:::::.;?BCJGDCCBCBB=DB<@>>?1>B@C?BBB;CBC@GA@ABBBAA>A@BB?ABB?BBBACCCDBBBCBAAAC@CCAB@BBBBBBCB?C@CBB?ABBDBBDD?CCBABA?BC?BBB?BBBBA<@AA>ADEED3A?<A???>@@BC<>:??@@<@=AAC::79A@@@AA@B?BBB>BCC?BBBBCCCCCB@>AACAAACAABBB@@@<>>>@@<A<@<@@@@@@??
@ATNG8:00128:06219
GATGGTAGTCTCAGATAGTCTATAGTACTCATTCGTTTCGGAAGAGACAGGTACGTTAATTGTTAATAGCGTACTTCTTTTTCTTGCTTTCGTGGTATTCTTGCTAGTTACACTAGCCATCCTTACTGCGCTTCGATTGTGTGCGTACTGCTGCAATATTGTTAACGTGAGTCTTGTAAAACCTTCTTTTAACGTTTACTCTCGTGTTAAAATCTGAGTTCTTCTAGAGTTCCTGATCTTCTGGTATGACTAGTGTACTACTACCATCGTTCCTTCTGAGTCT
+
AAAA9BBCBBBBBCCDDB9<<CBCCCCBCC::5;;;;)9=4=8B=>IEBC?AAA;;7;=A=@@<@?BBGCCDB?@<;;;;;);;<;3:9(4:996;<=9;@=@BAAAB>BCCCDBA@>@BB?A?CBAA@>00,0@00,0;;;BCB@A@BCCAB::6;@@=;;5;;@;;9A<@99299995'5./49===)/)////*9@@999A@??2999*9===@BA?BB>@@ABA:97:?A@ACAB>BBB@BCBB@@?BA@AABCCCCB<;7;><00,0,0,0=;;>@?@
@ATNG8:00129:06240
GATGGTAGGCGTGTGAGAGTCTGCCCAGAAGATCAGGAACTCTAGAAGAATTCAGATTTTTAACACGAGAGTAAACGTAAAAAGAAGGTTTTACAAGACTCACGTTAACAATATTGCAGCAGTACGCACACAATCGAAGCGCAGTAAGGATGGCTAGTGTAACTAGCAAGAATACCACGAAAGCAAGAAAAAGAAGTACGCTATTAACTATTAACGTACCTGTCTCTTCCGAAACGAATGAGTACGATGAGAGAGCTCTCTCTACCATCGTTCCTTCTGAGTCT
+
@>@B9BBC@BBBBBDHBBBAAA@@@4;BB@C@AACC?B?BBBBBCBACC>B=>@?;;;;;*;>@BBCCCBCBCC=AA88777)7@<B?BDD;BAB@BABBBBAAA?C@@@;@994:AADC???>>>B@>==?;?>>>=>>>?<<::6:=A>B?BCBBBBCC>899AAA?AC?CBB>AABBD>CAA;99999(9>9?ABAABAAA<A<@@AA<A=A::;?;?AA>>>A<A=;;:1:9:3:AAB::9AA99:AAABBBB>>@???>>:;;;@H<A:>:=?:;;=@?
@ATNG8:00133:06233
GATGGTAGTATAGAGCTCTACATAGTACTCATTCGTTTCGGAAGAGACAGGTACGTTAATAGTTAATAGCGTACTTCTTTTTCTTGCTTTCGTGGTATTCTTGCTAGTTACACTAGCCATCCTTACTGCGCTTCGATTGTGTGCGTACTGCTGCAATATTGTTAACGTGAGTCTTGTAAAACCTTCTTTTTACGTTTACTCTCGTGTTAAAAATCTGAATTCTTCTAGAGTTCCTGATCTTCTGGGTCTACGCTCGTCGCGCTACCATCGTTCCTTCTGAGTCT
+
BBCC?BBBBBCCCBCBCBDCDCCCCCBBBCBB@BCCC=CB?B?ACCCCCC@AAABA?B?AAAA?A?BBBBBBBBC@BBBCB3BB?BBBB=BBBC?BBB>??<<<?BAB?BFBBBA>A<@>A;@<AAA??:8:<AAAD:??@@@A???AAAAA=>>=@@A<AB<@<=<<ABAA@@;@AAAA5A<@<@AAAA/AC==<5<>=:;;A>>=8==<=.==>>D=D;??<AA@>>>>=B<@@AAAA587AA:;::@@@@@AA@@@AA???B=??>>>:?6;7;@AA;;;;
@ATNG8:00136:06230
GATGGTAGATACTCGCTGATACACCCAGAAGATCAGGAACTCTAGAAGAATTCAGATTTTTAACACGAGAGTAAACGTAAAAAGAAGGTTTTACAAGACTCACGTTAACAATATTGCAGCAGTACGCACACAATCGAAGCGCAGTAAGGATGGCTAGTGTAACTAGCAAGAATACCACGAAAGCAAGAAAAAGAAGTACGCTATTAACTATTAACGTACCTGTCTCTTCCGAAACGAATGAGTACACATCGTCGTTTCGTGCTACCATCGTTCCTTCTGAGTCT
+
ABBC@CBBCCB@?ABBBFDCCCDJG=AAD@CECBCB@B@BCBBCBB@BB>B=>??999:9)9@AAAABA>>887*8<:;999$9;8=<@@?2DED=@A;;:@@00-/6::8??B?BBBCCCCCCCCCBBBBB?BDBB?DCBBBBCC?C?BBF@BBCBCBCC?BABBBC@CC@?@??BBBBA;AA@=@AAAA3BC?BAABB@@@@<@<AAAA<>:=?CAA=ABABABC?B?BBB<ABC9::CBBCBBB@??@>A???8??=>>BBC?BBBBB::9:@CABAABBC
@ATNG8:00136:06252
GATGGTAGTAGTACACTAGTCATACCAGAAGATCAGGAACTCTAGAAGAATTCAGATTTTTAACACGAGAGTAAACGTAAAAAGAAGGTTTTACAAGACTCACGTTAACAATATTGCAGCAGTACGCACACAATCGAAGCGCAGTAAGGATGGCTAGTGTAACTAGCAAGAATACCACGAAAGCAAGAAAAGAGGTAGCGCTATTAACTATTAACGTACCCTGTCTCTTTCCGAAAACGAATGAGTACTGTATCTATGTGTGCGCTACCATCGTTCCTTCTGAGTCT
+
CCBB?BCCBCABBDDCCBBBDBBBA=ABC@DCCC@@>A?AAJCCCC?CD@D@EDD;::::*:@ABDCCCBCBB@8?=:;;;;*;B=A=BBB9BDCACCCCDDDAA>B@CB@BCC?BBCCCCCEAAABBBDCC?CDCC?AAAAABBC?C@B@A?ABBBDCAA=ACCCBB?B@;???<@@99929??;::::+:;;5;000:8;:;18/55524:.55:333(333;;333(3,3333&3994;=========@<@B=@?DB????>==B;>;;8807/6/67<<:556
@ATNG8:00141:06259
GATGGTAGTATATCGCGTCGCTATCAGAAGATCAGGAACTCTAGAAGAATTCAGATTTTTAACACGAGAGTAAACGTAAAAAGAAGGTTTACAAGACTCACGTTAACAATATTGCAGCAGTACGCACACAATCGAAGCGCAGTAAGGATGGCTAGTGTAACTAGCAAGAATACCACGAAAGCAAGAAAAAAGAAGTTACGCTATTAACTATTAACGATACCTGTCTCTTCCGAAAGAATGAGACATAGATAACGTATAGCTACCATCGTTCCTTCTGAGTCT
+
<<==9<;BBB.-,,****2*,-////<=8:::495.5.555=<<:5;;*0)/99:=>>>+;3977///8888;./344444$45.5.5:1:55.5;;55555:49399.44;544599=9;9:5;<<9:959=442545<>;::8@;@?>:>?@@AC=B>888=9=9<??BA;2;7333(79<9@AAAAA'@=;37.8>>::;=6<19575355////.3.3567855/53222'22+25.......33383866655...33.33555/54=0557....-
@ATNG8:00142:06221
GATGGTAGCGAGCGAGTGTGTATACCAGAAGATCAGGAACTCTAGAAGAATTCAGATTTTTAACACGAGAGTAAACGTAAAAAGAAGGTTTTACAAGACTCACGTTAACAATATGCAGCAGTACGCACACAATCGAAGCGCAGTAAGGATGGCTAGTGTAACTAGCAAGAATACCACGAAAGCAAGAAAAAGAAGTACGCTATTAACTATTAACGTACCTGTCTCTTCCGAAACGAATGAGTACAGAGAGTACGATATGTCTACCATCGTTCCTTCTGAGTCT
+
CCCC@CBBBCBBABBDDCCCBCCCC@CCC@CCBACC@C???BCCCB@A@>@?C?BAB@@@,@<ABEECCBBBBF=CBBBBBB2BCAH@DDD;CCCAG;=<BBC;;5;;@?=BBCCEGCCBBBBBBCCCCCC?CCCD?BBCCCCCD?B?CCB@BCCJBBBB@CBBCBA?AE@B@A>ACCCC>B?>899898(9>;@AAAABDBB?B?CBCB?B?BDCBB>ABAAABB?A?ACC<@@@?BBBBCFBBBBBBBBBBBBBBB@A@@BB<@ABBB@B?B@BB@>>>>:
@ATNG8:00143:06233
GATGGTAGCATCATGCATATCTCACCAGAAGATCAGGAACTCTAGAAGAATTCAGATTTTTAACACGAGAGTAAACGTAAAAAGAAGGTTTTACAAGACTCACGTTAACAATATTGCAGCAGTACGCACACAATCGAAGCGCAGTAAGGATGGCTAGTGTAACTAGCAAGAATACCACGAAAGCAAGAAAAAGAAGTACGCTATTAACTATTAACGTACCTGTCTCTTCCGAAACGAATGAGTACTGCGTCTCACTCTCGCCTACCATCGTTCCTTCTGAGTCT
+
@:>@7;ABBCBCCBCBCCAAACBBBBCCCACB@?:;8;?BBBCCCB?AA>A@BAB?????.??@ABAAAABA@@8@?;:;;;*;A=@5;;;&9BA=BBCCBBCBA=A>;;9;BC@BBCCCCBBCCDDCBBCD@BB??>@ACCBBBD?E?CBB@BCECCCBB?BCCAAA@CB?BCC599CFC>BAB?BCCCC3BB?BBBBBCCBB<@7;;@A;?;==AAA>@A@@@@?:=:>>>9@AB@BCBCCBBBBBAAAAD???CAAAB@BAA?B988A@F?B?BBAAA???
@ATNG8:00143:06237
GATGGTAGCGCACACATAGATACAGTACTCATTCGTTTCGGAAGAGACAGGTACGTTAATAGTTAATAGCGTACTTCTTTTTCTTGCTTTCGTGGTATTCTTGCTAGTTACACTAGCCATCCTTACTGCGCTTCGATTGTGTGCGTACTGCTGCAATATTGTTAACGTGAGTCTTGTAAAACCTTCTTTTTACGTTTACTCTCGTGTTAAAAATCTGAATTCTTCTAGAGTTCCTGATCTTCTGGGTGTATCAGCGAGTATCTACCATCGTTCCTTCTGAGTCT
+
<@@B@CDBBBBCCDCBBBCCFEDCGCCBBBBA>BABB=BD@C?AA;;6@<7<;;;@?C@ECCB>@>@CCCC;;;A5;:@?@0?@?AA@C<@:;68@>B>@A7:;@@@A?BCCCBBA@>@BB?C@CBCBBB@@=@A@@>ACCCCCC;;;@AAAA@@>@@@=@B@B=BBBBCCCBB?A;;;;6;>B>;<<<<*;BBBC>CBBCCAAABB@BCCD1BAACC@C@DC>;;;;@@@;?5;:@ABB>A@II?CCBBCCCDAA@CCEBBBBB>;;;;A>A?B?CECBCC@?
@ATNG8:00144:06218
GATGGTATTATCTGTCTACGAGAGCCAGAAGATCAGGAACTCTAGAAGAATTCAGATTTTTAACACGAGAGTAAACGTAAAAAGAAGGTTTTACAAGACTCACGTTAACAATATTGCAGCAGTACGCACACAATCGAAGCGCAGTAAGGATGGCTAGTGTAACTAGCAAGAATACCACGAAAGCAAGAAAAAAGAAGTACGCTATTAACTATTAACGTACCTGTCTCTTCCGAAACGAATGAGTACTATAGACTATCTGAGACTACCATCGTTCCTTCTGAGTCT
+
444<8=BD@BCBCCCCCCCCCC<9:=@@A?@::;AA>A?ACC???C>@@>B>AAAAAA@A.@:??::9@C?@AA<@?A@AAA09;798@AA9CAA?AAC@@BB;;9:?BB@BCC@C@@@BBBCB@A@BBBBC?BB;;8:ACCBBAD@C@C;;8;AABBDCC?BBCBBB@BB?BC=:==?><8=99299::99%9;;<?:<989:535356<=0:6:=ACC?BA??>??;?;>?@78=B@DCCBBABBA??;?>>989CB===@@?@?BBBBC?B>A<@@?>???>
@ATNG8:00144:06251
GATGGTAGTGATACAGATCAGACACCAGAAGATCAGGAACTTCTAGAAGAATTCAGATTTTTAAACACTGAAGAGTAAACGTAAAAAAGAGGTTTTTACAAGTACTCACGTTTAACAATATTGCAGCAGTACGCACACAATCGAAGCGCAGTAAGGATGGCTAGTGTAACTAGCAAGAATACCACGAAAGCAAGAAAAAAGAAGTTACGCTATTAACTATTAACGTACCTGTCTCTTCCGAAACGAATGAGTACGTGTGCGACGTGTCTCCTACCATCGTTCCTTCTGAGTCT
+
A;>C@BBC@?55554;;><<999//)//727/55//)/2--(----61996;<?::<<==='39(383///(///666.6699:9::%///38668+--/5/////667333,34<987336;=::A==BCCC@@BBBA=AB;<7:@@@A@@?:>9?;;49>>:B>>>:;::?>>9?@;@?9*/////(//3,//////#/93//*/99;B=B?B7>9@>9=67:A@A=AA;:;BB@B=??C<AAA9=>:/00/07<=;><<>=:9;;0/*/;@;9><>A?C?C?ACCBB???
@ATNG8:00147:06222
GATGGTAGACATATCGTACTCTCTGTACTCATTCGTTTCGGAAGAGACAGGTACGTTAATAGTTAATAGCGTACTTCTTTTTCTTGCTTTCGTGGTATCCTTGCTAGTTACACTAGCCATCCTTACTGCGCTTCGATTGTGTGCGTACTGTTGCAATATTGTTAACGTGAGTCTTGTAAAACCTTCTTTTTACGTTTACTCTCGTGTTAAAAATCTAAATTCTTCTAGAGTTCCTGATCTTCTGGGCAGACTCTCACACGCCTACCATCGTTCCTTCTGAGTCT
+
AAEC@CCCBBBCCCCCBCBCCBBCDDBBBC@@?@CCC>CB@B@BCCCDCC?BBBBB?B?AA?>=?<?B9:9AA@@;A@@@@.=<;>999(978>6<>@@<@=9:9BBB?BBBBBB@@<>>?<?<@@>===<<8<:;;<@@A@???@AAA@@<??@9;;;<?@<A<@@AA>>>>>:>;DFD6?<?7;;>>>.:;?AD385@?>?@=<=<@@?>/>;;;=5=<<<7=///===9@9@@====3:;;=4=>>>>>?>>==>AAA=A@@7:;@>>:><@:=<@@::;:
@ATNG8:00148:06254
GATGGTAGCACGACACGACGATGTGTACTCATTCGTTTCGGAAGAGACAGGTACGTTTATTAGTTAATAGCGTACTTCTTTTTCTTGCTTTCGTGGTATTCTTGCTAGTTACACTAGCCATCCTTACTGCGCTTCGATTGTGTGCGTACTGCTGCAGTATTGTTAACGTGAGTCTTGTAAAACCTTCTTTTTACGTTTACTCTCGTGTTAAAAATCTGAATTCTTCTAGAGTTCCTGATCTTCTGGTATGACTAGTGTACTACTACCATCGTTCCTTCTGAGTCT
+
:?CC@DCBBABCCBCABBCA@ADDBBBBCCDC@BBBB>BB@C?AACBCBB@CCBBBD=@@<@@@<@@CECAACBBA?98777$8;<8333,3:<>9<<;8<A75:@@??;===9?@AC?ABB>A>ABBBBB>>;>====A>>>@@?===BA>>>>>>A@A<AC=B<@;;;@@@AA89999917=A:>>???/?@@BA6;;=:;;:856-7687(8777<9>;>>8>;;;>;;5;:>A?@?><>?A:>=AAAA@;;;ABBA@@@@??;>;;;B<A<@<@@@@@>>>
@ATNG8:00101:06266
GATGGTAGAGAGAGCTCTCTCATCGTACTCATTCGTTTCGGAAGAGACAGGTACGTTAATAGTTAATAGCGTACTTCTTTTTCTTGCTTTCGTGGTATTCTTGCTAGTTACACTAGCCATCCTTACTGCGCTTCGATTGTGTGCGTACTGCTGCAATATTGTTAACGTGAGTCTTGTAAAACCTTCTTTTTACGTTTACTCTCGTGTTAAAAATCTGAATTCTTCTAGAGTTCCTGATCTTCTGGTGCGCTACAGTCTCTCTACCATCGTTCCTTCTGAGTCT
+
BCCC?BBAB@CBCCC@@;<AC>>>CC?B>>9919ACE>CC@C=BA@@>@@?CAABB=B?BBBB?B>CACBAAA??9?@?@@2AF@D99959BCC@BBB?BB7::9A>?;ABBABABB?BCB?B?AA=AB;:;=A@@?<A???A@@@AAA@@@=<=<@@@<@@<@=@?????@@A<??BBB6A<@7;;DDD/A@<=@6<76///>66;<ABBB/>;;;A<@<@A<@@A@;<;<?<>AAABB7;;>;?>>@@@>>>AAA???ABAA<@;;;@<A<A<A>>=@A@A
@ATNG8:00102:06286
GATGGTAGCGCATATCAGCGCAGCCCAGAAGATCAGGAACTCTAGAAGAATTCAGATTTTTAACACGAGAGTAAACGTAAAAAGAAGGTTTTACAAGACTCACGTTAACAATATTGCAGCAGTACGCACACAATCGAAGCGCAGTAAGGATGGCTAGTGTAACTAGCAAGAATACCACGAAAGCAAGAAAAAGAAGTACGCTATTAACTATTAACGTACCTGTCTCTTCCGAAACGAATGAGTACGTGTGCGACGTGTCTCCACCATCGTTCCTTCTGAGTCT
+
BB??=@@@@CCC@@@BBCBDBB@@@;@BB@BBBDAB>B@CCDCCBG?AA?@?BBC@@@@@0@?BABACECCCCL?CAAAECC5AA=@4;;;.;BB?BBCECCCBB>B?BB?BCC@CC@A?BDDCCBCCCCCC@CC999:CCBCCBB?B?BAA?ACCCCCDB?CCCBBB@CC@BBC:::BCC;A??;?@@@@2AE?BBABCBBBB?B@BCBB@B@CBDB@>@CAABBB=@>@AB<B@@=?BABBBBBBB???CCBBCCAAAB@CC?CCBB@<?;>:>??@?>>=
@ATNG8:00108:06261
GATGGTAGACACGTGTGCTCTCTCGTACTCATTCGTTTCGGAAGAGACAGGTACGTTAATAGTTAATAGCGTACTTCTTTTTCTTGCTTTCGTGGTATTCTTGCTAGTTACACTAGCCATCCTTACTGCGCTTCGATTGTGTGCGTACTGCTGCAATATTGTTAACGTGAGTCTTGTAAAACCTTCTTTTTACGTTTACTCTCGTGTTAAAAATCTGAATTCTTCTAGAGTTCCTGATCTTCTGGTAGAGCGTGCATATATCTACCATCGTTCCTTCTGAGTCT
+
/88;6=<BBBBB;;;666>>>>>@CA;A;BAA?CGFD=CCAF@EECC;;;ADEGDC?C>AAEE?B=ACCCCC===8===>>+<<8@B==6=BBC?CCD?CB7999>==8?@@BCCBB?BBC?D?>>;;;@@A=A>>>:=>?>>=CBCDD@@>;;;:>;;6;?:?:>===<;=<>;=>>AA.?:?;@@@@@.;=;;;19=>>?>?>=;4;;;;+7>?=><@7;;=BA@@@@@=B<@?@AAB=A<;7;@@???BAAAA>>>@>>>BB=B;;<B;>;>;@<=///;;
@ATNG8:00109:06305
GATGGTAGAGAGAGCTCTCTCATCGTACTCATTCGTTTCGGAAGAGACAGGTACGTTAATAGTTAATAGCGTACTTCTTTTTCTTGCTTTCGTGGTATTCTTGCTAGTTACACTAGCCATCCTTACTGCGCTTCGATTGTGTGCGTACTGCTGCAATATTGTTAACGTGAGTCTTGTAAAACCTTCTTTTTACGTTTACTCTCGTGTTAAAAATCTGAATTCTTCTAGAGTTCCTGATCTTCTGGTGTCTGATCTGTATCACTACCATCGTTCCTTCTGAGTCT
+
;:;B:CCCCCCDDCC@A@CCCCEGCBCCDCBB@BCDE?CC@C?BBCCCCC@CBBBD?B=ACCC@D=A@AACDCCCABBBBB3BB?BBAC=CCCC?BBB?AA7:9:BAA?BBBCCBBB?BBB=@=@C@BB>>>;>@@@:?=A<><A??>AAD>>=?<@??=@@<?;?AABAAAAA=A>==>2=;A:>?>>=/=><==-88;:::A:;;;@@?@/@??@@<@=A@=@AAD;;;<A:==AAAA9<<A<AA@=>>>>@@@@@@>>>@@@=BBA@@<?<?<AA@@????
@ATNG8:00113:06305
GATGGTAGACACGTGTGCTCTCTCGTACTCATTCGTTTCGGAAGAGACAGGTACGTTAATAGTTAATAGCGTACTTCTTTTTCTTGCTTTCGTGGTATTCTTGCTAGTTACACTAGCCATCCTTACTGCGCTTCGATTGTGTGCGTACTGCTGCAATATTGTTAACGTTAGTCTTGTAAAACCTTCTTTTTACGTTTACTCTCGTGTTAAAAATCTGAATTCTTCTAGAGTTCCTGACTTCTGGCTCTCGTAGACAGATACTACCATCGTTCCTTCTGAGTCT
+
@:<B@CBCCCC?@?@A;;===>CCDHGEECBB?CEFG>BB@C?A@ACCDEGCCBBB@B@BCCC@C@BBABBBBBB?BABBB2A@=????;AA@@=A::6:B=:99?<<7=BCABBBB@BEC?B?>>=::;;=<A;;;<>C@@@@=>>?AAA;::>8;;;:==8=;@AC<???8818>>>=/=7=8<==>>/???AE8>>@>>=AA??:>DED/A888A=A=??;?@@@A@A=@7;<@@B:>>B;;;;;;;;;=>CBDDDBCBCC?@@@@C8;;;@CCCBAAAA
@ATNG8:00120:06262
GATGGTAGCTCTGCTCTGACTCTCGTACTCATTCGTTTCGGAAGAGACAGGTACGTTAATAGTTAATAGCGTACTTCTTTTTCTTGCTTTCGTGGTATTCTTGCTAGTTACACTAGCCATCCTTACTGCGCTTCGATTGTGTGCGTACTGCTTCAATATTGTTAACGTGAGTCTTGTAAATCCTTCTTTTTACGTTTACTCTCGTGTTAAAAATCTGAATTCTTCTAGAGTTCCTGATCTTCTGGGCTGCGCTGATATGCGCTACCATCGTTCCTTCTGAGTCT
+
9<<<@CDDCB<BBABCCCCCCCCCBCDECCBA?ACCD>BB?B?BBDEDBB?BBFDD@C@CCBB>B@CCDCCCCCE@BBBBB5BC=B?@@:>BAA?ACC@CC?A@BCDE@CCBBBCCB@BBB@B?CBBBAAAB?CBBB@BBBCCBBBCCCCBB?BD@BAA@CC@B?BBCCDDCCCBDCCC?CC?B;;;:::*:B>@@=@BCCCCFBBB?BCCC5C;;;C@C=@A>@@BGDCC@D@BBABBA?@@DD?BBBBAA@DGCCBBBEBBBE@BBBBC@CAD?CBDECAAA
@ATNG8:00124:06290
GATAGCGCACACATAGATACAGTACTCATTCGTTTCGGAAGAGACAGGTACGTTAATAGTTAATAGCGTACTTCTTTTTCTTGCTTTCGTGGTATTCTTGCTAGTTACACTAGCCATCCTTACTGCGCTTCGATTGTGTGCGTACTGCTGCAATATTGTTAACGTGAGTCTTGTAAAACCTTCTTTTTACGTTTACTCTCGTGTTAAAAATCTGAATTCTTCTAGAGTTCCTGATCTTCTGGAGATATCATCAGCGATCTACCATCGTTCCTTCTGAGTCT
+
BBC:;<BACCDBBBCCEFCCEDCCHCCBA<@@?=7BD@C696DCDEEADCDA@=@=ABBCAD@CBCBAA@@D?@A@@@0@C?B@AA<ACCHAHEEBEG;;;CBBC@CCBBBBBB?ABB8;8;BBACCCC?CBBB>DCBCCCCDCCCCDCAA@@C@@?AF@D@BCAAABBCC>>::99*99>999;;<.;CCCI>CCBAABBA;;5;@@@,;;;;:299:;49@??=?@:?;@@?DDG>?@C@ECB@@@BBBBBBCCDBBBBA<@000@<@<A<BCDDCBBC
@ATNG8:00128:06280
GATGGTAGATACTCGCTGATACACCCAGAAGATCAGGAACTCTAGAAGAATTCAGATTTTTAACACGAGAGTAAACGTAAAAAGAAGGTTTTACAAGACTCACGTTAACAATATTGCAGCAGTACGCACACAATCGAAGCGCAGTAAGGATGGCTAGTGTAACTAGCAAGAATACCACGAAAGCAAGAAAAAGAAGTACGCTATTAACTATTAACGTACCTGTCTCTTCCGAAACGAATGAGTACTACTCTCAGAGACACACTACCATCGTTCCTTCTGAGTCT
+
@@@C@CBBBBCCBBBCCCCDCBBBD=BCC@DBBB@?>@@BBCACCD@CC?B?ABDBBBBB3B?ABBACBBBBB@8>?;;;;;*;A@@<A@@9ADDACBCCCCCA@>@@BC?BDD@AAACCCCBBCCCDDDBA<BAFE<@@AAABAB>D?DBB?BBBCCCCB?BBBBCC?CC?BBB>BAAAA=ABB?BECCC3CC?BBBBBBB?@=?9=>BD;?;@BC@@>?A???AA>A?BBB?BBB?BBBBBCCDBBAAABBBBBBBBCACCCB=@===B=A=A:>=@==878
@ATNG8:00128:06296
GATGGTAGTCTCAGATAGTCTATAGTACTCATTCGTTTCGGAAGAGACAGGTACGTTAATAGTTAATAGCGTACTTCTTTTTCTTGCTTTCGTGGTATTCTTGCTAGTTACACTAGCCATCCTTACTGCGCTTCGATTGTGTGCGTACTGCTGCAATATTGTTAACGTGAGTCTTGTAAAACCTTCTTTTTACGTTTACTCTCGTGTTAAAAATCTGAATTCTTCTAGAGTTCCTGATCTTCTGGGTCTCTCTCTCACGCACTACCATCGTTCCTTCTGAGTCT
+
BBBC@BCBBBBCCCC@@@ABADCCCCABBD:95;?@@5>B;B>BBCCBBA@CCC;;8;>AAAB?A<@???;@==B?CBEDE5@@=@@>@9@CBB=AAB<?@;9:ECBB?BDECCCBB=@@C@B?CCCCCCBB?CCCC@BA@@BA@@@A@@>AB=@-000:>>*0+9>@@BCCCC@CBBAA*92:=;;;;;*;CCFC>A;<;B@B:::<@B@B1B999?:><AA<?@CB@@@>A?ABBFCD>@ACB=B;;;CBBCBCBBBCBBBAA?@@@BB?B?B?BAA@CA::
@ATNG8:00129:06295
GATGGTAGCGCACACATCAGATACAGTAGCTCATTCAGTTTCGGAAGAGACGAGGTACGTTTAATAGTTAATAGCGTTCTTCTTTTTCTTGCTTTCGTGGTATTCTTGCTAGTTACACTAGCCATCCTTACTGCGCTTCGATTGTGTGCGTACTGCTGCAATATTGTTAACGTGAGTCTTGTAAAACCTTCTTTTTACGTTTACTCTCGTGTTAAAAATCTGAATTCTTCTAGAGTTCCTGATCTTCTGGACAGAGTGTGCAGATACTACATCGTTCCTTCTGAGTCT
+
55:=8=AAA9:/0/<;/55<<977>>////9:/4.44444)4:37478;;0//:6:>>099(/069/0*0:;9;@:9338133333$37178;>5==B==@:;55@59:@BBD@CCDCECCC?BBB?B?BBBBBC;;9;CBB?BBBAAABBCCCBBBCCC@BBBACC@DACCCBABC@@<@;;;;.;=@5;;BBB1A@CBE=BAAABBBBAB@CCCC3B@@BA=A@CC@;;;;;;A<@<@BCAAB9;;B>BBBBCFBBBFCCCBBBCBCBDCCBCACIH@BBCBBBBC
@ATNG8:00130:06294
GATGGTAGACATATCGTACTCTCTGTACTCATTCGTTTCGGAAGAGACAGGTACGTTAATAGTTAATAGCGTACTTCTTTTTCTTGCTTTCGTGGTATTCTTGCTAGTTACACTAGCCATCCTTACTGCGCTTCGATTGTGTGCGTACTGCTGCAATATTGTTAACGTGAGTCTTGTAAAACCTTCTTTTTACGTTTACTCTCGTGTTAAAAATCTGAATTCTTCTAGAGTTCCTGATCTTCTGGTGTCGTCTATCATGTACATCGTTCCTTCTGAGTCT
+
?;?B?BBBBCBCCCBB@CDB?:66BB@BBC;95:AAA<AB@D@CCCBBBC?@@@CB>A=?@BB?A?BBAABB@AA>AAAAB.>?>AABF>CBBC?BA@<@A=999@@@=@BBDCBBB?A>><><>@@@???@<@@??<@@BA@@>>>>>?>:::=8=>>;?B<@<@@@@CCBAA<?>>>>3>;><>BBBB.76<=@6=///77<>??;??>?/>===@9@<;;7;?>>>>>:>;?AAAAD9==D<?;898;///<<<?????;;;??;@<@<?>>>;;;9
@ATNG8:00130:06308
GATGGTAGTCTCAGATAGTCTATAGTACTCATTCGTTTCGGAAGAGACAGGTACGTTAATAGTTAATTAGCGTACTTCTTTTTCTTGCTTTCGTGGTATTCTTGCTAGTTACACTAGCCATCCTTACTGCGCTTCGATTGTGTGCGTACTGCTGCAATATTGTTAACGTGAGTCTTGTAAAACCTTCTTTTTACGTTTACTCTCGTGTTAAAAATCTGATTCTTCTAGAGTTCCTGATCTTCTGGGTCTCTCTCTCACGCACTACCATCGTTCCTCTGAGTCT
+
??<=;?>>>?B>CBBDGCCBAB<=>>>>>?BDADBBB>BC;C9=BB<:;D?@@99;2:2949727)/)/::;=><<9;<??D2AC@CAAA;;999499<7992559945.5:===@B=:=@@9@?BCBCBCCB>BB;<9;CEABABBAA;::99;@09657<C.905555<>===966699+97<6;;>>>+>999?5=>A@A@@@BA;?>?>,=<<0//,/:7;?C>955:;5=949::7<:;;4555<554>:?>>:<:<4455:7:::6:*0////9997
@ATNG8:00131:06275
GATGGTAGTATCTGCACACTCTGTCCAGAAGATCAGGAACTCTAGAAGAATTCAGATTTTTAACACGAGAGTAAACGTAAAAAGAAGGTTTTACAAGACTCACGTTAACAATATTGCAGCAGTACGCACACAATCGAAGCGCAGTAAGGATGGCTAGTGTAACTGCAAGAATACCACGAAAGCAAGAAAAAGAAGTACGCTATTAACTATTGACGTACCTGTCTCTTCCGAAACGAATGAGTAACTATAGACTTATCTGAGACTACCATCGTTCCTTCTGAGTCT
+
:;::3:<;::;<=<<666=BB966>9><=;;;<777)/)////49;645057<<<;:999$3-3333:999333(3349999(9=8=8===0=>>9=6//<///<6:4;;:?>>8<9<000AAA@BCBBBBB@CC@@;@000////3<8=>>666>>>>>=@@?@A@<;;49=;.44433(3::533777'7:6:4543:<89581669:*///:///284444;;7969;;/8//)/555,,(,,,5669//*/:799<<<444828:9896;6:6://////<
@ATNG8:00133:06273
GATGGTAGTGTGTCTCTGAGAGTAGTACTCATTCGTTTCGGAAGAGACAGGTACGTTAATAGTTAATAGCGTACTTCTTTTTCTTGCTTTCGTGGTATTCTTGCTAGTTACACTAGCCATCCTTACTGCGCTTCGATTGTGTGCGTACTGCTGCAATATTGTTAACGTGAGTCTTGTAAAACCTTCTTTTTACGTTTACTCTCGTGTTAAAAATCTGAATTCTTCTAGAGTTCCTGATCTTCTGGCTCTCGTAGACAGATACTACCATCGTTCCTTCTGAGTCT
+
@88??@::;>;;;>===@CAAAAAABBBDC;;7;@@@;AA>A?BBCCCCC@BCCCE@CAEFCE@C@CCCCCBBCI@@BA@@,=A=@;;;7;BBB@BBGBFC?ABCCDGACDCECCBB@BBB@B?;;;BB@@AABBBB=AACBBABBCCBBCBBBB>@@@@DD?B@BBBBBBB@@9@;:99&9.9.9@@@@,:@99946>ACCAA?@@29999'9??>><??BB=AAC;:;B?B?CBCCDD>A@C?BBBBBB;;;DCCDCBAABBB>ABBCD@C@C?AA:9:@??
@ATNG8:00137:06269
GATGGTAGGCGAGAGTGAGACGCAGTACTCATTCGTTTCGGAAGAGACAGGTACGTTAATAGTTAATAGCGTACTTCTTTTTCTTGCTTTCGTGGTATTCTTGCTAGTTACACTAGCCATCCTTACTGCGCTTCGATTGTGTGCGTACTGCTGCAATATTGTTAACGTGAGTCTTGTAAAACCTTCTTTTTACGTTTACTCTCGTGTTAAAAATCTGAATTCTTCTAGAGTTCCTGATCTTCTGGATAGCGACGCGATATACTACCATCGTTCCTTCTGAGTCT
+
ABBD?CCC@BB@?ABCCDDCCCCCCCCCCC;;:;CCC>BB@B@BCEBBBC@CCBBB?B=AADD@D=AADCBABCB????@?.?@?CBBB>BBCB?BBB?AA?BBCBCC?CCAABCCB<@AC@B?BA=AB@@@<A?@?<>?=>A??88:A@@>><A=>>><@?<?<?BBBB@A@A;@@ABA6A:>:=>DDD/AA??@9@@>>>@@A;;5;@??/@;;;A;>:>A=AABB???=A<@@@@AA=>=;=AA<>>A@@@AAA@@@?>@A@====>B=B=A:??AA@@>>
@ATNG8:00139:06263
GATGGTAGTGTCATATGAGAGTGTGTACTCATTCGTTTCGGAAGAGACAGGTACGTTAATAGTTAATAGCGTACTTCTTTTTCTTGCTTTCGTGGTATTCTTGCTAGTTACACTAGCCATCCTTACTGCGCTTCGATTGTGTGCGTACTGCTGCAATATTGTTAACGTGAGTCTTGTAAAACCTTCTTTTTACGTTTACTCTCGTGTTAAAAATCTGAATTCTTCTAGAGTTCCTGATCTTCTGGATAGCGACGCGATATACTACCATCGTTCCTTCTGAGTCT
+
=;AC@CBAABCCBBBBBCCCBBCCCCBBBB::9;CCD?BB@B@BBBCBCC@CBCBC@B@CCBC@CAGCBCCBBBB>;:::;*;;5;ACB=BDBB>B@A<AC>BBCCCHACCCCCFBC@BBB?C@CCFCCCBB?BCGF@CBBBDBBABCCAA@CCC?BBBACD@B?BBCCCCBA@>@CDCC9@;@4;;:;:*;CEED>AACCBCAAAA4;;;;*;A@@A?A?BB@CCCBCDG?B?BDFDCB?BBB?;;;BBBBBBBCCCCBBBB@@=ABBBD@C@D?@ABBBB@@
@ATNG8:00139:06285
GATGGTAGCACACGAGATCTCTTCGTACTCATTCGTTTCGGAAGAGACAGGTACGTTTAATAGTTAATAGCGTACTTCTTTTTCTTGCTTTCGTGGTATTCTTGCTAGTTACACTAGCCATCCTTACTGCGCTTCGATTGTGTGCGTACTGCTGCAATATTGTTAACGTGAGTCTTGTAAAACCTTCTTTTTACGTTTACTCTCGTGTTAAAAATCTGAATTCTTCTAGAGTTCCTGATCTTCTGGTGTCTGATCTGTATCACTACCATCGTTCCTTCTGAGTCT
+
::@A?A@@>AAA@@>@A><><>*0/9779>:;4:BAC9B@491999@@CB=@B@9;;,;9=><@:B:BBBBA@?=B949444$3:89887(7@@B@BCC@A@7::?A@@9>>??ABBB?BCC@A=ACBBB?AA?BA::5;;<>>>>A???@A>>>B<@@@<@A:>:=??BAA@@@=@@@@@6@<A:;;;;;+;<;=?3;;:;@@@>>><A@AA/@>>=>=B=@@<@@?????<@7;;@???:>=A=??:;;AAB@@@A@@@@@@@@=>=>>>;><@<>>>@@>>=
@ATNG8:00141:06280
GATGGTAGCGAGCTAGTGTGTATACCAGAAGATCAGGAACTCTAGAAGAATTCAGATTTTTAACACGAGAGTAAACGTAAAAAGAAGGTTTTACAAGACTCACGTTAACAATATTGCAGCAGTACGCACACAATCGAAGCGCAGTAAGGATGGCTAGTGTAACTAGCAAGAATACCACGAAAGCAAGAAAAAGAAGTACGCTATTAACTATTAACGTACCTGTCTCTTCCGAAACGAATGAGTACGAATGAGATCTCGTGTGCTACCATCGTTCCTTCTGAGTCT
+
AAAC@BCCCBBBCACCDBBBBDBCC?EEE?CCCCBB?B>@AECCCC<???A?CCE@@@@@0@?AAAIDCBBCCC;C?9;;;;);><;<==>.>CC?BBBBBFC::;;@CD@DBC?CCCCBCCBBBCCDBBBCACCAA<AABCCCCD?C@CCC?CCCCCCCC?BBBBBC?CB@CBB?BBAAA=BBB?BCDCC2CD?B?>?BBCCC?B?BBBB?B?BBCBB@CB@@@BB@C@CCC=BCC@CBCBCBBAA>ABBBBBBAAACCBBAACC?B??>B>B<B<@<>>B>=>
@ATNG8:00141:06283
GATGGTAGGCGTGTGAGAGTCTGCCCAGAAGATCAGGAACTCTAGAAGAATTCAGATTTTTAACACGAGAGTAAACGTAAAAAGAAGGTTTTACAAGACTCACGTTAACAATATTGCAGCAGTACGCACACAATCGAAGCGCAGTAAGGATGGCTAGTGTAACTAGCAAGAATACCACGAAAGCAAGAAAAAGAAGTACGCTATTAACTATTAACGTATCTGTCTCTTCCGAAACGAATGAGTACGATGAGATCTCGTGTGCTACCATCGTTCCTTCTGAGTCT
+
AACE@DBA?ABBCCCDDBCBCBBBA6ACC@ECCCCC@B@BBCCCCC?BB@C@GCC?@???0?=@CCCCBABCCD>CB???>>.>D?B>BCC:BBB@B@A@<<?>>9?>@@=@::49A?>?>>>?@@AAAA==:>@@@;>>??AA;<8;=@@B@BBA@@C::4:D@@@A>AA?ACC>AABA@;@9949AAAB3BB@BBBBBAAAA<>:>C>=:<<<<:::@A>=====:><>>>9>BE>A@>>788==;;;==?>?;;;B>>=???:>>>>>=B=@:>>>>>>>C
@ATNG8:00143:06265
GATGGTAGTGTCATATGAGAGTGTGTACTCATTCGTTTCGGAAGAGACAGGTACGTTAATAGTTAATAGCGTACTTCTTTTTCTTGCTTTCGTGGTATTCTTGCTAGTTACACTAGCCATCCTTACTGCGCTTCGATTGTGTGCGTACTGCTGCAATATTGTTAACGTGAGTCTTGTAAAACCTTCTTTTTACGTTTACTCTCGTGTTAAAAATCTGAATTCTTCTAGAGTTCCTGATCTTCTGGGTGTATCAGCGAGTATCTACCATCGTTCCTTCTGAGTCT
+
::;D;BDBBBBCCBCBCCCCCBCCCCCCCC;;9;CCC>CF@D?CBDCCBB@CBCCCAC@CCA@?A?CBBCCCCBB?BAAAA2AB?C@@@8@A;:6;CC?BB;;<DEDEAEFCCCDBB?ACD=B?BCCCBBA@<@BBB?BCCCCCBBCCCDCCBBC@CCC?CC@C@BBDBBBC@@<?;;;;.;<@=;;;;;*;BBCL=CCBBBBCBBB5<;;;*;ABCA?BAGHACCBCDCD@C?CCCBBB@CBBB=BCECCCBCDCCCBBCFFCC@CBBAA6;6;=AAABCBBB
@ATNG8:00148:06308
GATGGTAGTGTGTCTCTGAGAGTAGTACTCATTCGTTTCGGAAGAGACAGGTACGTTAATAGTTAATAGCGTACTTCTTTTTCTTGCTTTCGTGGTATTCTTGCTAGTTACACTAGCCATCCTTACTGCGCTTCGATTGTGTGCGTACTGCTGCAATATTGTTAACGTGAGTCTTGTAAAACCTTCTTTTTACGTTTACTCTCGTGTTAAAAATCTGAATTCTTCTAGAGTTCCTGATCTTCTGGGTGTATCAGCGAGTATCTACATCGTCCTTCTGAGTCTT
+
//8:17054445956?@B>>=966;<555799)//691771:7;<==>==7;;;>>=@>BCCC:;8:@A=9:9@@=<====+;;7;>?@6@?;;6;<>6;;666==CC?BBCCBA9979@A=@>BB;;95958=@=@669@@@>@;@@@A==@?>:@00+0/+0*0>>955>==*/////&/)/)6<><>+666<<4;<<6659:5515===+==<::.5.599=9:<5658<85554;=0556A4;;<<=;9555556;759-,,,,,,-(-07994////)
@ATNG8:00102:06336
GATGGTAGGCGAGAGTGAGACGCAGTACTCATTCGTTTCGGAAGAGACAGGTACGTTAATAGTTAATAGCGTACTTCTTTTTCTTGCTTTCGTGGTATTCTTGCTAGTTACACTAGCCATCCTTACTGCGCTTCGATTGTGTGCGTACTGCTGCAATATTGTTAACGTGAGTCTTGTAAAACCTTCTTTTTACGTTTACTCTCGTGTTAAAATCTGAATTCTTCTAGAGTTCCTGATCTTCTGGTGAGATATGCATGATGCTACCATCGTTCCTTCTGAGTCT
+
888;6=BA656@BBBCCBCCBBCBBCCDDCAA=CBBB<BB?B?CBCBCEC@BBBAA6;69<<<7<8<>BBBBB==9B=>=>+=B8@?B=6=CBB?BCB?BB=???A??:???@ABAA>ACC?B<?????;>B=A???;>>>888;;><<<;;///46595:<.5.599555=;<9:6655'54949:<<<+98666.568///89/7/788(2552>:?776.5;;=;56.549=??AD::;<7<///:<@@A@>?>@@@A=<<7:///916167<<=>;;;=
@ATNG8:00104:06352
GATGGTAGCGCATATCAGCGCAGCCCAGAAGATCAGGAACTCTAGAAGAATTCAGATTTTTAACACGAGAGTAAACGTAAAAAGAAGGTTTTACAAGACTCACGTTAACAATATTGCAGCAGTACGCACACAATCGAAGCGCAGTAAGGATGGCTAGTGTAACTAGCAAGAATACCACGAAAGCAAGAAAAAGAAGTACGCTATTAACTATTAACGTACCTGTCTCTTCCGAAACGAATGAGTACAGAGAGTACGATATGTCTACCATCGTTCCTTCTGAGTCT
+
>BBD?A@AAHEDCBCBB@@@BDDCC=AA>;?@@@@B?B=BBB@@@B>AB=@;@A:;9@@@+B?@@C@@@??@@@6?B;;;;;';;<;455505=>7<A<AICCAA?A@CC@DDD@CCBBBAABDBBBBBCCC@CCFDACBBBDCCC@C?AAB?BBBBBBCC?CCCBCC@BB@BBB@BDFCD8::?;?@BBB/BA?9:9BCEBBB?C>AAEB?C?AAB@@=@A@@@@@?B@CBD>DCC?BBBBBAABBCBBBAAADABBBBBBBBB>ACCCC>A>A=??;;;=>>
@ATNG8:00106:06331
GATGGTAGGTGCACATGAGTGTATCCAGAAGATCAGGAACTCTAGAAGAATTCAGATTTTTAACACGAGAGTAAACGTAAAAAGAAGGTTTTACAAGACTCACGTTAACAATATTGCAGCAGTACGCACACAATCGAAGCGCAGTAAGGATGGCTAGTGTAACTAGCAAGAATACCACGAAAGCAAGAAAAAGAAGTACGCTATTAACTATTAACGTACCTGTCTCTTCCGAAACGAATGAGTACCTCTCAGACGCTCGTCCTACCATCGTTCCTTCTGAGTCT
+
@@@B?BCD@@AABCBCDCBBCCCBB?BDC?CDCCC@?A?CBDCCCC?CC@B@ADDDCCCC2C@BBBCCAAACCB7A@99999*;B>B;A@@4@CC@CBBBDDCCC@C?AA?BBC@BBBBBBBCBBBCCCCCC@CCCB?@?@BBBBB?C@CCC?BCCCCCBB>ACCCAB>BB?BBB998AAA:>>??BCDCC/CC@D@AABBBBB@B?BAAB?><?CDCD@BB@@@AA<@=@BC=CCC@BBBBCDC?AAACCDCCCAAABCD?BBB?BBB>A>A?C@CBCAA???
@ATNG8:00111:06316
GATGGTAGCTATACGTATATCTATGTACTCATTCGTTTCGGAAGAGACAGGTACGTTAATAGTTAATAGCGTACTTCTTTTTCTTGCTTTCGTGGTATTCTTGCTAGTTACACTAGCCATCCTTACTGCGCTTCGATTGTGTGCGTACTGCTGCAATATTGTTTAACGTGAGTCTTGTAAAACCTTCTTTTTACGTTTACTCTCGTGTTAAAAATCTGAATTCTTCTAGAGTTCCTGATCTTCTGGGTCTCTCTCTCACGCACTACCATCGTTCCTTCTGAGTCT
+
0/8848:::<;?;<>>>AAACCBB;:;A?@;:7;EEC?CE>B9:9AC?BC@CC:9;AE?B<=@:>:=BBBCBBBC;85>==+::999992;>@@=A;:3:A699?@@B?CAAA???D?CBB?D<999>>;;<3885505666...887<>>>676<6566555'5.777=?:A@@592222&24:375777)7;?AA:@@@AA@>==<18888(78>=@0838?;?=>;;@A:=9==977<4999>8?===>>;;;>?????@@8818;>>>:>5;5;>>@@@>>
@ATNG8:00112:06333
GATGGTAGCTATACGTATATCTATGTACTCATTCGTTTCGGAAGAGACAGGTACGTTAATAGTTAATAGCGTACTTCTTTTTCTTGCTTTCGTGGTATCTTGCTAGTTACACTAGCCATCCTTACTGCGCTTCGATTGTGTGCGTACTGCTGCAATATTGTTAACGTGAGTCTTGTAAAACCTTCTTTTTACGTTTACTCTCGTGTTAAAAATCTGAATTCTTCTAGAGTTCCTGATCTTCTGGTCTACTACACTGTACTCTACCATCGTTCCTTCTGAGTCT
+
CCBC@CCBBB=@@@@;BBCCCGCCCDA@@B;;8;CCF>AA@C@ABAABBEAEDB@@=?<@ABB@C<;9CBCBBBC@BBBCC3AA>@CBB>BBBB@CC@B@7:9ACCC?CCBBBB@@<ABA>B@A@@AB988=B@@?<?CC;;:@@@B>>>>AAA>;;;:==:?;?>>>@A???<??AAA3>:>188898(8>???9@==<;;::8:-6878(8;==B=D<AA<@@???AA<A<AAA???<=>=<@@@AAAA@?@@@A@>>?AAA<?:::A494;7::@>>=>@
@ATNG8:00114:06331
GATGGTAGGCGTGTGAGAGTCTGCCCAGAAGATCAGGAACTCTAGAAGAATTCAGATTTTTAACACGAGAGTAAACGTAAAAAGAAGGTTTTACAAGACTCACGTTAACAATATTGCAGCAGTACGCACACAATCGAAGCGCAGTAAGGATGGCTAGTGTAACTAGCAAGAATACCACGAAAGCAAGAAAAAGAAGTACGCTATTAACTATTAAACGTACCTGTCTCTTCCGAAACGAATGAGTACGTGTGCGACGTGTCTCCTACCATCGTTCCTTCTGAGTCT
+
<>CC@CCC@AAA@BBBBBBBDBA@<6<CCACDCCCB>B=:;;BCBC?BC=A<@CCBBBBB1@>ABCDCCCBBBD>C@??AAA3B=>=>===1=B=8<=8>>AA9:49=@@;AAA=@A>>===?@>>>AAA>=:=@@A====@>;;;<@<@@B@BBBBBBCC@B>>>BA?AB>AAA>BBBDG=CCC?99999(9@<@AABBBBB><A<?>>>188)9;;;A=A??<;;?<A=DDD7ABC?BA@@999A???BEFBBAACAAAC>A?B=B@@??:>7;6<><:=:9:
@ATNG8:00115:06316
GATGGTAGGCACTGCGCACACATCCCAGAAGATCAGGAACTCTAGAAGAATTCAGATTTTTAACACGAGAGTAAACGTAAAAAGAAGGTTTTACAAGACTCACGTTAACAATATTCAGCAGTACGCACACAATCGAAGCGCAGTAAGATGGCTAGTGTAACTAGCAAGAATACCACGAAAGCAAGAAAAAGAAGTACGCTATTAACTATTAACGTACCTGTCTCTTCCGAAACGAATGAGTACTGTATCTATTTGTGCGCTACCATCGTTCCTTCTGAGTCT
+
A@CC?BAB@BBCBB<=ADCB:;;;;.9@A<ABCCCC@C?CCCCCBB@BC@D@BBBCCDDD2C@CC@A@BBB@??9?@BAAAA0BB?C>BBB7BAA=ACBBCDFBB?B?BD@CDC@CDDCCCDFBDBCCBBBACCBB?AABACCBA>BD@@>@CCCCD??>?BBBEB?AA?BB?588@@?8@997:EDDF3AA>ABB?BBA??7:7;?AA=A=CAAAB?CCBAAAA@D?BBC=ABB@BBBBCBBBBCCCBBBBB=BBB??C>>>;;=;>A>B?B?BCDDCB?@
@ATNG8:00117:06347
GATGGTAGGCGAGAGTGAGACGCAGTACTCATTCGTTTCGGAAGAGACAGGTACGTTAATAGTTAATAGCGTACTTCTTTTTCTTGCTTTCGTGGTATTCTTGCTAGTTACACTAGCCATCCTTACTGCGCTTCGATTGTGTGCGTACTGCTGCAATATTGTTAACGTGAGTCTTGTAAAACCTTCTTTTTACGTTTACTCTCGTGTTAAAAATCTGAATTCTTCTAGAGTTCCTGATCTTCTGGATATGAGTGACTCGTGCTACCATCGTTCCTTTCTGAGTCT
+
BAAA@BBC@CCCCCBBCBBCBCCCBBBECE9:;;CCD>CC@CBCBCCCA@?ABBCB?B?BAAB>A?BA@AADA@@<9:999'9>><???7?BAB?CCB@AA=::9AAA?B>>>BBBB?BBC?B@BB>BB?>>;>AAA;@@AAAA@@@??>>>A@@;===:=>5;5;>??A>>>?;>;;;;2;9>988888(8>?AB:??>;;;>>>?;?DDF/B888?;?;?@;?>;;;??=B<AAB==>8;;A<@===?:::///@==?;;;>>:>A==<;D189-9@@;77:9
@ATNG8:00118:06348
GATTAGGAGACACGTCGCACACGTACTCATTCGTTTCGGAAGAGACAGGTACGTTAATAGTTAATAGCGTACTTCTTTTTCTTGCTTTCGTGGTATTCTTGCTAGTTACACTAGCCATCCTTACTGCGCTTCGATTGTGTGCGTACTGCTGCAATATTGTTAACGTGAGTCTTGTAAAACCTTCTTTTTACGTTTACTCTCGTGTTAAAAATCTGAATTCTTCTAGAGTTCCTGATCTTCTGGGCTGCGCTGATATGCGCTACCATCGTTCCTTCTGAGTCT
+
;:;?AA>BBBBCBBABBCBBBCBB?@@A:9::CCD>CC@C>AACCCCC@BBBBA>B@BCCC@C?AACBBBCA@:77878)8A<A:9:38BBC@BBB?BB<99;BCCDAAABBBCC<@?B?B@BB@@A<=:;>ABA<AA?AAA@;;9@>??AAA;>>>:=><?<@AAAA>>>A:==AAA5A=B:=>AAA/>>>HE9>=>>?@A?>>;;=<<,=///=5:5>A=BBCB???<A=A?????<=>=B9?777>=>?>===>==<==<8=>>AB:>:==DDAAAB@@
@ATNG8:00119:06312
GATGGTAGTATCTGTCTACGAGAGCCAGAAGATCAGGAACTCTAGAAGAATTCAGATTTTTAACACGAGAGTAAACGTAAAAAGAAGGTTTTACAAGACTCACGTTAACAATATTGCAGCAGTACGCACACAATCGAAGCGCAGTAAGGATGGCTAGTGTAACTAGCAAGAATACCACGAAAGCAAGAAAAAGAAGTACGCTATTATCTATTAACGTACCTGTCTCTTCCGAAACGAATGAGTACTGTATCTATGTGTGCGCTACCATCGTTCCTTCTGAGTCT
+
>::@?BAABA@A@CCCCCEGDCCCCADCC@DCBBBB?B>@@BBBBB?BB?B?BAA?????.??BBBBBBBB@@@:@?AABBB2BC?C@BBB:BBB@BBCCFGD@@=A@BB>BBB>BCCCCDCDCCCBBBCCC@BBBB?A@@@CBAC?C@CBB?BBBCCCCB?BCCCCC@BB??>?;??BBB=BBA=@@@@@2@@=AAAABBB@@<ACBBBE8;7;??==:=@>?>>><?<?AA9?>>=BBBA?>?@@@???AA???>=>=AAAAA:>>??B>D<A;><@:88<=
@ATNG8:00121:06322
GATGTAGGACGAGCGTCTGAGAGGTACTCATCGTTTCGGAAGAGACAGGTACGTTAATAGTTAATAGCGTACTTCTTTTTCTTGCTTTCGTGGTATTCTTGCTAGTTACACTAGCCATCCTTACTGCGCTTCGATTGTGTGCGTACTGCTGCAATATTGTTAACGTGAGTCTTGTAAAACCTTCTTTTTACGTTTACTCTCGTGTTAAAAATCTGAATTCTTCTAGAGTTCCTGATCTTCTGGATATGAGTGACTCGTGCTACCATCGTTCCTTCTGAGTCT
+
:::;;>C?@@@>:@;555<::;<;<@AD@00/777.78.4.49;;999.55555.57;<;;5;9556;55599.55555$59499;;2545949;<6;;:;;;;;;5;?996:<;6977*/)////9:<<:>>>>:>==A<<>@@@999?A@A>BCD>AA7:29:99566558<5555&56<655555$5//77)///599555<8==>>)555;;498<<5:::::;<7<7554;:>5::@499>>AAAA@98:9////::<75////)/)/)/667;;@;
@ATNG8:00124:06332
GATGGTAGGCACTGCGCACACATCCCAGAAGATCAGGAACTCTAGAAGAATTCAGATTTTTAACACGAGAGTAAACGTAAAAAGAAGGTTTTACAAGACTCACGTTAACAATATTGCAGCAGTACGCACACAATCGAAGCGCAGTAAGGATGGCTAGTGTAACTAGCAAGAATACCACGAAAGCAAGAAAAAGAAGTACGCTATTAACTATTAACGTACCTGTCTCTTCCGAAACGAATGAGTACGATGAGAGAGCTCTCTCTACCATCGTTCCTTCTGAGTCT
+
BBBC?BCC?CBBBCEBABBDCCCCD>CCC>BCCCCC?B?CCCCCBB@BD@D?AA@;;;;;*;=BDDCEDCC;97*7>9:;;;*;D>B=AAA9AEDAFCCCCBCCB?B@BB?BBB?BBBDAAACCCBCBCAAA@DDCA?BBBB@@AD?B?BBB@BBBBBCCC=AACCAA?CC@999999BCD>BBA?99999(9A?ABBBBAA@@<@:==??<?<?ABBB?@??@@@@;?<?EE>CBB?BCCCAABAAACCB>>@@?<;;;:777>6=<:::4:7=8=@@==>>=
@ATNG8:00125:06337
GATGGTAGCTCGCTGATGATATCTCCAGAAGATCTAGGAACTCTAGAAGAATTCATGATTTTAACACGAGAGTAAACGTAAAAAGAAGGTTTTACAAGACTCACGTTAACAATATTGCAGCAGTACGCACACAATCGAAGCGCATGTAAGGATGGCTAGTAGTAACTATGCAAGAATACCACGAAAGCAAGAAAAAGAAGGTACGCTATTAACTATTAACGTACCTGTCTCTTCCGAAACGAATGAGTACTGTATCTATGTGTGCGCTACCATCGTTCCTTCTGAGTCT
+
;488.44:::9::554;;5555555.5994;<;5599./277///77)//5:47///////&/388:<<=AABCC487<<<>?)::7;:>>>2:9949;:;;;=;;6:6884;:;6:::9>>;;;<<<<=>@C?@@9940//8///<;6=9;;;7:<==666>;699///761661333-33333(3996/////$/8(/(/88:;8887=4873246689>99240////:6;47;<5;::4::;::8::==<<;8888<@774====C8B;8<<7;9@<@AA@@BB<
@ATNG8:00127:06327
GATGGTAGCTCTGCTCTGACTCTCGTACTCATCGTTTCGGAAGAGACAGGTACGTTAATAGTTAATAGCGTACTTCTTTTTCTTTGCTTTCGTGGTATTCTTGCTAGTTACACTAGCCATCCTTACTGCGCTTCGATTGTGTGCGTACTGCTGCAATATTGTTAACGTGAGTCTTGTAAAACCTTCTTTTTACGTTTACTCTCGTGTTAAAAATCTGAATTCTTCTAGAGTTCCTGATCTTCTGGGTCTACGCTCGTCGCGCTACCATCGTTCCTTCTGAGTCT
+
7:9<898555>>=:665555<;AABBBCAA00/;;;5<><B?;;5@@@@=@969>8<=@?;;8B>BBA>9///9477777'///)4999099<<8;;91555;;=;;;:=BAB9::C?BBC>A>BCDCBBCB?B@@@>BBCCCCCCBBA@?@>@A5:9@<@A?B?BA:99@;<<:>>???2>9>1659==(99999,9;9//////749;;;)/4454.47<<8==;;;==:>;>>===<5:455,5>>??ACC@@;::@998>>9===;=2929:?@?@@C::
@ATNG8:00129:06312
GATGGTAGTATCTGTCTACGTGAGCCAGAAGATCAGGAACTCTAGAAGAATTCAGATTTTTAACACGAGAGTAAACGTAAAAAGAAGGTTTTACAAGACTCACGTTAACAATATTGCAGCAGTACGCACACAATCGAAGCGCAGTAAGGATGGCTAGTGTAACTAGCAAGAATACCACGAAAGCAAGAAAAAGAAGTACGCTATTAACTATTAACGTACCTGTCTCTTCCGAAACGAATGAGTACTGTATCTATGTGTGCGCTACCATCGTTCCTTCTGAGTCT
+
?:?@7@@AABCBGBBBBBCCCBCCEAHCC?CCCCCC?B@BBBBCAA>AB?B>BA??@???.??BBBBBBAA977)7>9;;;;*;C<@=@BA7BDDACABADCB;;6;>;;6;BB@CCCCCCBCCBBBBCCBA>AA;;6;BCCDCBB?C?CBD@CCBBBCBA?BAAACC?BC?BB@?BBBBB=???;99::9(9A?BAAABAABB7;5;>;;7;=BACBB=:::A@@@=A>BBH>DBB?BCBBBBBBBBBBBBBBBBAAABBA>>?;>>>@?=A5838AB888>>
@ATNG8:00129:06322
GATGGTAGCTCACGTACGTCACACGTACTCATTCGTTTCGGAAGAGACAGGTACGTTAATAGTTAATAGCGTACTTCTTTTTCTTGCTTTCGTGGTATTCTTGCTAGTTACACTAGCCATCCTTACTGCGCTTCGATTGTGTGCGTACTGCTGCAATATTGTTAACGTTAGTCTTGTAAAACCTTCTTTTTACGTTTACTCTCGTGTTAAAAATCTGAATTCTTCTAGAGTTCCTGATCTTCTGGAGATACACATGATACTCTACCATCGTTCCTTCTGAGTCT
+
B@A@>ADF@BBC@@ACCCDCCCDBBBAAAD@@<@CCC>CC@CACCCCCDD?BBCBB?B>BBDD?C?BBBCCCCBB?BBBBB3BB@CBBB=ACCD@C@?9>>9>=?BBC@CCDBB@@@?BBB>A?ACCCC@<<<AAAB=@@@>>>@@AAAA===AA<A??<?C<@<@@@=@>>>@;@BDDE6?:>788998(8@@@A:@@A>>>D@@@<AAAA/B>>>A<A;::7:===>>>:>:=>AA@@;>>A=A@@@@AA@>>>BBBCCBBBC@B@?@B?B?B?BBAAA???
@ATNG8:00132:06324
GATGGTAGTATAGAGCTCTACATAGTACTCATTCGTTTCGGAAGAGACAGGTACGTTAATAGTTAATAGCGTACTTCTTTTTCTTGCTTTCGTGGTATTCTTGCTAGTTACACTAGCCATCCTTACTGCGCTTCGATTGTGTGCGTACTGCTGCAATATTGTTAACGTGAGTCTTGTAAAACCTTCTTTTTACGTTTACTCTCGTGTTAAAAATCTGAATTCTTCTAGAGTTCCTGATCTTCTGGCGCTCTGTCACGTCTGCTACCATCGTTCCTTCTGAGTCT
+
::9?@CCCDCCAA@CACDCCCCCCCCCCCDCB<?@AA<AB?C?A@AGDBB@BDBA@>?;??AA>A@EDB@@ABBA<99777$9=<;997,3<?A<??C???599?@AA>BBBBBBCC@B@@<@<A>>>@;:;<>@A@=@@@BA@@@>>><<::;:5;>>;>D=A<AAAABBB??579<<</<9?178@@@/>====0:552769;9;89>>@,=///8060:@>D@@@?;;5;8=>>>@A188;=@@A@A>>>C@@@@;;;@AAA=@@ABE=A7;8;@???@@A
@ATNG8:00132:06328
GATGGTAGGACGAGCGTCTGAGAGGTACTCATTCGTTTCGGAAGAGACAGGTACGTTAATAGTTAATAGCGTACTTCTTTTTCTTGCTTTCGTGGTATTCTTGCTAGTTACACTAGCCATCCTTACTGCGCTTCGATTGTGTGCGTACTGCTGCAATATTGTTAACGTGAGTCTTGTAAAACCTTCTTCTTACGTTTACTCTCGTGTTAAAAATCTGAATTCTTCTAGAGTTCCTGATCTTCTGGTGTGTCTATCATGTACTACCATCGTTCCTTCTGAGTCT
+
88:C@CA@?AB@@ABBBBBECBCC@CBBBCBB?ACCD>CC?C?CCCAABD=BBDBB@BACBBB?C@CCCCCCB@@;99999*9C?CBBB=BDBB@BAA<AB;@@BBBD@BFCCBBCC@CCC@C@CBBCC?@@?CBBB?CCCDDCBBCCCDCCCCB?BBD?CC?C?AABBBDCCC@CBBCC;CAF?BB>BB?CCBCD>CDCCCCCCCC@CBBC5BBBCE@D@BB@BCCBBBB@C?AACCCC?BCCBECCCBBCCCBCBDDABADDBBBB@@=@@C>ABCBBA::
@ATNG8:00134:06320
GATGGTAGTGTCATATGAGAGTGTGTACTCATTCGTTTCGGAAAGACGACAGTACGTAAGTAGTATAGCGTACTTCTTTTCTTGCTTTCGTGGTATTTCTTAGCTAGTACACTAGCATCCTTACTGCGTTCGATTGTGTGCGTACTGCTGCAATATTGTTACGTGAGTCTTGATAAAACCTTCTTTTTTCACACGTTTACTCTCGTGTTAAAAAATCTGAATTCTTCTAGAGTTCTGATCTCTGGGTGTATCAGCGAGTTATCTACCATCGTTCCTTCTGAGTCT
+
:<<D@A665<<<<<;;;<<<<>66666<<<;:5:;;:1:<.4:)4444;>/--6----(--52/////;<<955.5555&55.55::15544.44//)//)//779/55=;<45555:<7<8<==<::;,//::699;<<<<///;99///68>>>:>=.5//////-8:)///;;;.;6:6:86666$55----99(-5::944555.55555#599998<97727-----8(///99555///)////:;55/77//)/777/5.66/<<8;6<4//////99
@ATNG8:00140:06312
GATGGTAGTGTCATATGAGAGTGTGTACTCATCGTTTCGGAAGAGACAGGTACGTTAATAGTTAATAGACGTACTTCTTTTCTTGCTTTCGTGGTATTCTTGCTAGTTACACTAGCCATCCTTACTGCGCTTCGATTGTGTGCGTACTGCTGCAATATTGTTAACCGTGAGTCTTGTAAAACCTTCTTTTTACGTTTACTCTCGTGTTAAAAATCTGAATTCTTCTAGAGTTCCTGATCTTCTGGGTGTATCAGCGAGTATCTACCATCGTTCCTTCTGAGTCT
+
=>>>@C>B?@;=?;5555556<<<>655::///:89/8705(///7;;>;?A?:;668<B=B@A>>>0..7..,6(----&--(/77;.9945.599655.559<996;;;>@AAA:>;?7>5==9566558555<5;;;;?>>>?=;?;=666<@@E?>=8<*0*0<<C@B?;494444&57;655555'95;@@6?>>?>@==??@CFFF1CCBAA;A:AA>A@BEBBB@B@DCCCCB?A@@A;ABBBBCB<;<BCCDBCCCB=AA@@@>B?B@BBBBBBAA
@ATNG8:00141:06317
GATGGTAGTAATCTGCACACTCTGTCCAGAAGATCAGGAACTCTAGAAGAATTCAGATTTTTAACACGAGAGTAAACGTAAAAAGAAGGTTTTACAAGACTCACGTTAACAATATTGCAGCAGTACGCACACAATCGAAGCGCAGTAAGGATGTCTAGTGTAACTAGCAAGAATACCACGAAAGCAAGAAAAAGAAGTACGCTATTAACTATTAACGTACCTGTCTCTTCCGAAACGAATGAGTACTGTATCTATGTGTGCGCTACCATCGTTCCTTCTGAGTCT
+
9BBC@BDDCC@ABBBBBCDCBBCDCC>CBB?AACCBB=A=@ABBBCC@CC?A@CCB:9888)8;?@CCFCAA:99/9>;9444$4;7=:>@?2>6625A;A>==00+/77729=>;?BBBCDDCGGAAABB@@=@@@@?BABEDDDB?B@DDECBAAAA;;:@CAAABC@AA>ABB?BBBBB>?>=<:99::(:>;9:9BBBBCC?B?C@AA4:6:>BAB?BCBAAAB@B@CBC>CAA?A???CBBBCDCCCAAABBBDCBBBCCC?AA>?B?B?C@BBBB?=>=
@ATNG8:00141:06330
GATGGTAGGACGAGCGTCTGAGAGGTACTCATTCGTTTCGGAAGAGACAGGTACGTTAATAGTTAATAGCGTACTTCTTTTTCTTGCTTTCGTGGTATTCTTGCTAGTTACACTAGCCATCCTTACTGCGCTTCGATTGTGTGCGTACTGCTGCAATATTGTTAACGTGAGTCTTGTAAACCTTCTTTTTACGTTTACTCTCGTGTTAAAAATCTGAATTCTTCTAGAGTTCCTGATCTTCTGGATACACTCATGTGCACCTACCATCGTTCCTTCTGAGTCT
+
;55>:BBD@CCBBBAAACBAACBA?BBBCCBB?B@AA<AE@C@BBBBCCC@CCBBB@EADCCC@C@CCECDDFCC=:::::*:B=C@@@=@CCC@CAA>@C9;;ACCCADCCBCDDD>@@B@D@DBBBAA?@=@BBC>BBBCCBCBCBBBBBBBA>BCC>AB=@=@CCBCCC;<5;;;;0:;A;:;;;;*;@@CE>BBDCBBCCCD;?@>@0???AA=A@BA?ADBBBAA>A?AAABCC>A@CACCCAAACBCEBCBBBB?CBC?C:;;G@D@B?CCCCCCBB
@ATNG8:00143:06339
GATGGTAGAGTATCATGTGTCATCTACCAGAAGAGATCAGGAACTCTAGAAGAATTTCAAGATTTTTAACACGAGAAGTAAACGTAAAAAAGAAGGTTTTACAAGACTCGACGTTAACAATATTGCAGCAGTACGCACACAATCGAAGCGCAGTAAGGATGGCTAGTGTAACTAGCAAGAATACCACGAAAGCAAGAAAAAGAAGTACGCTATTAACTATTAACGTACCTGTCTCTTCCGAAACGAATGAGTACATAGATATACGTATAGCTACCATACGTTCCTTCTGAGTCT
+
488;7@;;9==>A@@0////-//////488918///////)3-344444/69:5;;.//)/77:;;+969;4455555555)59555555#594949990;<B;@<?A@0//996<;=B@BCC@CCCABBDCCDBBCECJCA;9;C@BBDBDCCC@B@BAB@BBBBBBBB?AAAAAA?BA@CDD?C?@?C489<899999(9>;@ABBBBBCE>A>AABA?B?==CCC@CCCCCDD@D@BBC<B@@=@ABBCBCBBA@@A977;=;;73333//06//-26(-(/06668<:::
@ATNG8:00145:06313
GATGGTAGGCGAGAGTGAGACGCAGTACTCATTCGTTTCGGAAGAGACAGGTACGTTAATAGTTAATAGCGTACTTCTTTTTCTTGCTTTCGTGGTATTCTTGCTAGTTACACTAGCCATCCTTACTGCGCTTCGATTGTGTGCGTACTGCTGCAATATTGTTAACGTGAGTCTTGTAAAACCTTCTTTTTACGTTTACTCTCGTGTTAAAAATCTGAATTCTTCTAGAGTTCCTGATCTTCTGGTGTCGTCTATCATGTACTACCATCGTTCCTTCTGAGTCT
+
4444.44==<BBCAAACCBBBCCCCCCB=>00)0===8?D?B;;:CCC@A?ADDBB?BACBBB?B@CCDBBBBCB?BAAAA2AA?@AAB:ACBB?BBC???<???A@A=AABBBBBB?BBB@B>BB@888>>=>>>>=AAA@@@A>>>::;>?>?<???=AA5838A@?@@???<>8888,89>9>>>>?/>A===8=>>>??:=//-/=>=,56::<6<=??<>>?=;9:5::>AAA@@<ABB;;;;===889@@=>>ABA;;;7;:;;;=A=A=@??;;:;;
@ATNG8:00147:06319
GATGGTAGTACATGATAGACGACACCAGAAGATCATGAACTCTAGAAGAATTCAGATTTTTAACACGAGAGTAAACGTAAAAAGAAGGTTTTACAAGACTCACGTTTAACAATATTGCAGCAGTACGCACACAATCGAAGCGCAGTAAGGATGGCTAGTGTAACTAGCAAGAATACCACGAAAGCAAGAAAAAGAAGTACGCTATTAACTATTAACGTACCTGTCTCTTCCGAAACGAATGAGTACCTCTCAGACGCTCGTCCTACCATCGTTCCTTCTGAGTCT
+
::<A?BBBBBCB;;6B@=AB:;;AA?BCDFKCCCCB@@=@ECBBBC@CB9;69@?;;;;;);9@@AB@ABCBBA9AA;;;;;$9<393;::.;<<8<BAA@CC;;;)97?;5<::7;===CAAABBBABCCAA<ABAA?AECCCCBB@CACDD@CCBCBCBB?BBBCCC@CC?@AA@CCBBB<A@@<==<<<,=?;99:ABBABB@F?BBAA=@?A@B;;6;BCBBCB@D@CCD<BCC?B??@FCC?A?>>BBBBBBBBBBB@BBB?BBBBB@C@D?BBBAA?99
@ATNG8:00147:06333
GATGGTAGCTCGCTGATGATATCTCCAGAAGATCAGGAACTCTAGAAGAATTCAGATTTTTAACACGAGAGTAAACGTAAAAAGAAGGTTTTACAAGACTCACGTTAACAATATTGCAGCAGTACGCACACAATCGAAGCGCAGTAAGGATGGCTAGTGTAACTAGCAAGAATACCACGAAAGCAAGAAAAGAAGTACGCTATTAACTATTAACGTACCTGTCTCTTCCGAAACGAATGAGTACTACTCTCAGAGACACACTACCATCGTTCCTTCTGAGTCT
+
;;<>@C>CA=;;:555445555555.5554999955.55999595@9@@?A=A=<99:::'96744:::<<;<;17;;;:99$4425.555&555.5999;;;65059<:7<6949BA:;:@CECBBAA::9>;;99;8<:>;;?A>A?B@@;>?>>?A@?8?>::<<8;?;88=173333(7==87888*7;5;;;888968,5.26875:5559957::::<<=8=88::48;;6<=?B@??CCCDCCBB@=><??>99655156755282:5888>>=A9
@ATNG8:00148:06322
GATGGTAGCGAGCGAGTGTGTATACCAGAAGATCAGGAACTCTAGAAGAATTCAGATTTTTAACACGAGAGTAAACGTAAAAAGAAGGTTTTACAAGACTCACGTTAACAATATTGCAGCAGTACGCACACAATCGAAGCGCAGTAAGGATGGCTAGTGTAACTAGCAAGAATACCACGAAAGCAAGAAAAAGAAGTACGCTATTAACTATTAACGTACCTGTCTCTTCCGAAACGAATGAGTACTATGTAGAGCTCTATACTAATCGTTCCTTCTGAGTCT
+
?@@E?BBCCCD@@AEDBCCCCCBCCFHCC?BDCCCC@C?AACCCCB?BC?C@C?B;;;;;*:>DCCACACBABC;B@<;;;;*;C>A;@@@8@CE@CBBBEEDDDAD@BB>BCC?BBCBBBCCDDDCBCB@@?AEDD=AACCCCBC?C@CCC@BBBCCCCC@CDBCBC?CBACCB=??BCD>B@@;88888(8A?DCAAABBBB?B?BBBF?C?BBBBB?CC;;;AA>A?BFD=CCD?BABBBBBBBCBBBBBBBBBCBBCBBB@C@@C?B?B?BBBBB:99
@ATNG8:00100:06390
GATGGTAGTATCTGCACACTCTGTCCAGAAGATCAGGAACTCTAGAAGAATTCAGATTTTTAACACGAGAGTAAACGTAAAAAGAAGGTTTTACAAGACTCACGTTAACAATATTGCAGCAGTACGCACACAATCGAAGCGCAGTAAGGATGGCTAGTGTAACTAGCAAGAATACCACGAAAGCAAGAAAAAGGAGTACGCTACTTAACTAGTTAACGTACCTGTCTCTTCCGAAACGAATGAGTACACATCGTCGTGTCGTGCTACCATCGTTCCTTCTGAGTCT
+
;44:5<955=<<<;;;=;;95655945566;;<@>9.615@<=666:>>05048:43333$3633344434<<:1:344444$497;.555&5::5:665<<955.549:5:::8;;;;;;<<>=BB@999A?A:::?BBA@@BBB@C@BBC>??<>><97177333/399(//8(///33(399477777'717993338887616058---)-(-7:@><?555;;:6;8:991833-37;8:888==::=<???;;8883337727888:6;8?7<<<<<===
@ATNG8:00105:06380
GATGGTAGCTATACGTATATCTATGTACTCATTCGTTTCGGAAGAGACAGGTACGTTAATAGTTAATAGCGTACTTCTTTTTCTTGCTTTTCGTGGTATTCTTGCTAGTTACACTAGCCATCCTTACTGCGCTTCGATTGTGTGCGTACTGCTGCAATATTGTTAACGTGAGTCTTGTAAAACCTTCTTTTTACGTTTACTCTCGTGTTAAAAATCTGAATTCTTCTAGAGTTCCTGATCTTCTAGGGTCTCGTCTCTCACGCACTACCATGTTCCTTCTGAGTCCT
+
;5::7=::?;666==??;;;;;966??=CCAB?BCCF=CC?A;@BBBBCC@A<<<<+0)//:;7=:<=@===<<<7;;;;;)99233333&3;<=8=<98<=:000:9;38733377?;?;>6;077=>?==9-/.5769>>5578=;;?5666//*/;;5;@=A<>>>768:;:58;==A.A6?;;7778*56365(-,,,,,,-5629>>>*77766162550588=:?A391773./.26...8.887...83335555558666),,,,(,,2,2656555/5
@ATNG8:00109:06394
GATGGTAGTATAGAGCTCTACATAGTACTCATTCGTTTCGGAAGAGACAGGTACGTTAATAGTTAATAGCGTACTTCTTTTTCTTGCTTTCGTGGTATTCTTGCTAGTTACACTAGCCATCCTTACTGCGCTTCGATTGTGTGCGTACTGCTGCAATATTGTTAACGTGAGTCTTGTAAAACCTTCTTTTTACGTTTACTCTCGTGTTAAAAATCTGAATTCTTCTAGAGTTCCTGATCTTCTGGCGCGTATGTATGTCGCCTACCATCTTTCCTTCTGAGTCT
+
AACC@CCCCCCAAADCCCBBDDDEBBCCCCAA=@ABA=BC@C@CCCCCBB?BBCCC?B=AABC?B=AAACDDCBB>BBAAA2BB?BBAC>BCCC?CBB?BB@A??A8779ABBBCAA?CAD695<AA@@>?>:>?AC7=>A@?>?>AAAAA>>>@<?@?<AA=C<A@@???@AB=?===>6>=D=AAAAA/??===-88=:::A=>=8<===.=BBBB;@;??<BABA==<<A<@@AA@@<@>><@@@?@<>>AAAAAAAA;A@@<?==<@9@<A<@>>@A@>>
@ATNG8:00113:06361
GATGGTAGTACATGATAGACGACACCAGAAGATCAGGAACTCTAGAAGAATTCAGATTTTTTAACACGAGAGTTAAACGTAAAAAGAAGGTTTTACAAGACTCACGTTAACAATATTGCAGCAGTACGCACACAATCGAAGCGCAGTAAGGATGGCTAGTGTAACTAGCAAGAATACCACGAAAGCAAGAAAAAGAAGTACGCTATTAACTATTAACGTACCTGTCTCTTCCGAAACGAATGAGTACTGCGTCTCACTCTCGCCTACCATCGTTCCTTCTGAGTCT
+
A<@C@GC@@AD@@@@@@@AB@@@BA>B;;:;CAAB=,0,/7:::=A=AA>A=@=9555555#55::9779>/0)/:1:9/////$/<39.444&5;;4;;?@@CCAA?@@BBABCBFEBBCBBBBBBAAABA@@=BBBC@BBDEDCCC@DACCB?B@AACA@A@BBCDCC?BB?AAA=@=><<6<8839AAAB3BB>??>@ABBBB@C>AAAA?D@BBBBB?@@@BBBBAD?CCE?C@@<@??BBBCBBAABBBCCEEBBBCE@BBB@C;;;FAEAD?BBBBBB@A
@ATNG8:00117:06396
GATGGTAGAGAGAGCTCTCTCATCGTACTCATTCGTTTCGGAAGAGACAGGTACGTTAATAGTTAATAGCGTACTTCTTTTTCTTGCTTTCGTGGTATTCTTGCTAGTTACACTAGCCATCCTTACTGCGCTTCGATTGTGTGCGTACTGCTGCAATATTGTTAACGTGAGTCTTGTAAAACCTTCTTTTTACGTTTACTCTCGTGTTAAAAATCTGAATTCTTCTAGAGTTCCTGATCTTCTGGTATACACACTCGCTCGCTACCATCGTTCCTTCTGAGTCT
+
@?@D@DCBBBBCCCC:;;BBBBCCCBBBBC@@=A@BA>BDAEACC@@BBB?CDDBB@B@BBBB@C@CBBBDCCCC??@???.;A<A??>:?CCC@BB@<@A4:::AAC@CBBBBAAB>BBC?B?ABACC>>>;>@@@<@@@::;>=??B???;;;<;<;=AA<?;?CBAA???A=AAAAA5B<B<@@@@@/>?9991:><<=>@???<????/>;;;?<?=AB<AAA@@@@:=:=ABC??:??D=AA??>A>??>?@@@AA@@A@:==@AB<A<A<AAA<<<AA
@ATNG8:00118:06363
GATGGTAGAGAGAGCTCTCTCATCGTACTCATTCGTTTCGGAAGAGACAGGTACGTTAATAGTTAATAGCGTACTTCTTTTTCTTGCTTTCGTGGTATTCTTGCTAGTTACACTAGCCATCCTTACTGCGCTTCGATTGTGTGCGTACTGCTGCAATATTGTTAACGTGAGTCTTGTAAAACCTTCTTTTTACGTTTACTCTCGTGTTAAAAATCTGAATTCTTCTAGAGTTCCTGATCTTCTGGTGAGATATGCATGATGCTACCATCGTTCCTTCTGAGTCT
+
CCBB?BCCCBBBBBC@AACCBABADBBBCCAA=AABA>BIIG@CBBBCCB?CCCCC@C@BBCC?C?CBBAAABA?<77787'8:<>=>?:?CBB@BCC?BB>A@ACBB@BBBBBBBB?BBB?B?BBABB???<AAAA;AA=??AA<<<A@AA=>>=>>?;AD<?;?>>>@@@@B<BAAAA5A<?9::999+9==?>7<<?:8:A>>@;????/?@@@D;?<@@===>@>==<A<AAAA@@<>=>:>>?A@<<9?>C>>>>>??>=9;;<<A:=:==A??>AA<>
@ATNG8:00118:06384
GATGGTAGCACGAGTCACTCATATCCAGAAGATCAGGAATCTAGAAGAATTCAGATTTTTAACACGAGAGTAAACGTAAAAGAAGGTTTTACAAGACTCACGTTAACAATATTGCAGCAGTACGCACACAATCGAAGCGCAGTAAGGATGGCTAGTGTAACTAGCAAGAATACCACGAAAGCAAGAAAAAGAAGTACGCTATTAACTATTAACGTACCTGTCTCTTCCGAAACGAATGAGTACTGCGTCTCACTCTCGCCTACCATCGTTCCTTCTGAGTCT
+
;BBB?BEDCBCC>CCEDBBAABCGD@CBD@BCBBBC<A?ABBBCDACC@C?BBB;;;;;*;>BB;;;BBBBBC<A>::;:-4B=@9???.>=C?B???CCC@A>B?AB?CBB?BCBCA@@AAA@@@@=??<???A;@@>?ACCB;?:??B?BBBBBAAB?BBDDBB?BB?BBB?BBBBD=A;=899999(9=9?BBBBBA??;??BBB?<A<BBBA=:=?<=:::5;6;BB9?AD?CCBB::::9:ABBBBBBBBBBBC@?==:>=AAC5959:>>>A;;;@
@ATNG8:00123:06399
GATGGTAGCGCACACATAGATACAGTACTCATTCGTTTCGGAAGAGACAGGTACGTTAATAGTTAATAGCGTACTTCTTTTCTTGCTTTCGTGGTATTCTTGCTAGTTACACTAGCCATCCTTACTGCGCTTCGATTGTGTGCGTACTGCTGCAATATTGTTAACGTGAGTCTTGTAAAACCTTCTTTTTACGTTTACTCTCGTGTTAAAAATCTGAATTCTTCTAGAGTTCCTGATCTTCTGGGTGTATCTGCGAGTATCTACCATCGTTCCTTCTGAGTCT
+
A?CC@BBBBBBBBCCBBBDCCCCCCCCCCC??<>>>?<AC@C@CCDDCCC@CCCCC@C?BBBB@DABBBCBBB@@:99994<C>C;;;7;C@B?BCC@CC?AAACCCACDCCBCFF@BBB?B?CAA@CBBB@CCCC@CCCCCCBCCDDCBBBBD@DCC@?@?@@CCBCDCCCC@C;;;;6;>C;;;:::*;CBBB>CCCCCEJGCE@CCCC5CCCCCACACC@CBCCCCC?B?BCCCCB?C:::6:BABBCBBBCCCBBBBDCC@CAAAB?B@C?CCCBBAAA
@ATNG8:00129:06360
GATGGTAGTGATACAGATCAGACACCAGAAGTCAGGAACTCTAGAAGAATTCAGATTTTTAACACGAGAGTAAACGTAAAAAGAAGGTTTTACAAGACTCACGTTAACAATATTGCAGCAGTACGCACACAATCGAAGCGCAGTAAGGATGGCTAGTGTAACTAGCAAGAATACCACGAAAGCAAGAAAAAGAAGTACGCTATTAACTATTAACGTACCTGTCTCTTCCGAAACGAATGAGTACTATGTAGAGCTCTATACTACCATCGTTCCTTCTGAGTCT
+
<ABB?B<??@ABAB696==BBBB>C@CHC@FDCCCAC@CCBBBCC@BB@B?@??:;;;;):<BCDCCCCBBBB8??99999':888><<=1;;B?BBBCBBBAC?C@CB=>>;:=@A@@@AA>>>AA;<>@<A=>>8;<@AA@@@;><>@B?BBBBBBB@<@@AABB=AC>CCC?BBBBA<@=>8===??1;B>BBAAAAAAB;@<@A@?7:5:>>==8=;;;>>=>E>???9?CC?BBDBDBBBBBCCAC@AAABCBB@@@::5:>>>>:>:>:>????@??
@ATNG8:00132:06390
GATGGTAGACACGTGTGCTCTCTCGTACTCATTCGTTTCGGAAGAGACAGGTACGTTAATAGTTAATAGCGTACTTCTTTTTCTTGCTTTCGTGGTATTCTTGCTAGTTACACTAGCCATCCTTACTGCGCTTCGATTGTGTGCGTACTGCTGCAATATTGTTAACGTGAGTCTTTGTAAAACCTTCTTTTTACGTTTACTCTCGTGTTAAAAATCTGAATTCTTCTAGAGTTCCTGATCTTCTGGATAGCGACGCGATATACTACCATCGTTCCTTCTGAGTCT
+
::@B@B@ADB@@;=======>>666<<;;=6619BBD>>C:@669CCCDD@CBBBB@F@GDGC?B?BBBBCBCBD??????1?A?CBBB=BBCC8::A=@A899@A@A589BBBBBB?CCC?B?????@@BF:>>??7;;==>?>??>>>>?>>A4;55-57181799;888222)27<AA2@27178787)77=>A9858?A>>;:;5;;;;.7>?@@<@<@B=@@BB@;;8;=????@=5:::7///==??@=988///7557=4785:95A6868??A@@@@
@ATNG8:00143:06363
GATGGTAGTATCTGCACACTCTGTCCAGAAGATCAGTAACTCTAGAAGAATTCAGATTTTTAACACGAGAGTAAACGTAAAAAGAAGGTTTTACAAGACTCACGTTAACAATATTGCAGCAGTACGCACACAATCGAAGCGCAGTAAGGATGGCTAGTGTAACTAGCAAGAATACCACGAAAGCAAGAAAAAGAAGTACGCTATTAACTATTAACGTACCTGTCTCTTCCGAAACGAATGAGTACACACTCTCATATGACACTACCATCGTTCCTTCTGAGTCT
+
ACBB?BCCD@A@CEDCDBBCCCCCC@CCCADAAACCCF?BBBCDDD@CB?B=??@:;;;;*;@DBCCCCCBBCB8@?;;;;;*;B>A?BBB9BEF@CCCCDCBBC@C@CC?BBC?BBCCCCCCCCCCDCCBB@BDCF@BBBBBBBD?B>B::8:BBBCA@@@CBBBBC@CC?CBB?BBCBF>???>@@@@@2@C?>?@B???BA>A>AA@@=@=@AA@@<@A@@@@@@C@CAC=BBC?CCCBBBBBBAAABBBBBBBBAABBBCC?CABCD@C>B>BBAAB?@@
@ATNG8:00145:06383
GATGGTAGCAGACGTGACAGAGCGCCAGAAGATCAGGAACTCTAGAAGAATTCAGATTTTTAAACACTGAAGAGTAAACGTAAAAAGAAGGTTTTACAAGACTCACGTTAACAATATTGCAGCAGTACGCACACAATCGAAGCGCAGTAAGGATGGCTAGTGTAACTAGCAAGAATACCACGAAAGCAAGAAAAAGAAGTACGCTATTAACTATTAACGTACCTGTCTCTTCCGAAACGAATGAGTACGATGAGATCTCGTGTGCTACCATCGTTCCTTCTGAGTCT
+
-88:0<-448444444445;;566D466D@BAAA00*02/0/998:6<<29.493;<<<<'88////-,,(,,,-68/689::::)9;48,333&3371798777777173882;=>4:::5;;;<@;;;=@A@@<@;;;?BCBBBACC?B@C;;8:AABCCBB>B>>>??8=?=9947====<3<8857:?@A0=@:00/<=<78B<@;@>::5;8==A@@=@A:::@A?B>AAE@CCC>AA@BBBBBBBEECC???>==;7679:<8<>>>A993717777<;::
@ATNG8:00147:06387
GATGGTAGTATATCGCGTCGCTATCCAGAAGATCAGGAACTCTAGAAGAATTCAGATTTTTAACACGAGAGTAAACGTAAAAAGAAGGTTTTACAAGACTCACGTTAACAATATTGCAGCATTACGCACACAATCGAAGCGCAGTAAGGATGGCTAGTGTAACTAGCAAGAATACCACGAAGCAAGAAAAGAAGTACGCTATAACTATTAACGTACCTGTCTCTTCCGAAACGAAATGAGTACACATCGTCGTGTCGTGCTACCATCGTTCCTTCTGAGGTCT
+
;?>A9A@BBBBCEDBB@<<?>CCD@;CAB>BEECBC?B99:CCCBB?;;49=@@@B>==>+@8@A?@@AA@???8=744444$45.5.555069>9>??ABA@;;5;2:@=@@@;AAAABAA=@ABB000<<80;;B@CBC=?@@C>A>A;:6:AA@ABBC?CCCAAA=@@:?;88?><<8;8703<<?944/7???AB?@;@<?@AA=@89;;;;8=<;;9//(/5:9:19///)5=C;966;::=>;;;<@=ABCCCCCA@<@@@@C=A?A=@@000*0;7
@ATNG8:00150:05791
GATGGTAGTGTCATATGAGAGTGTGTACTCATTCGTTTCGGAAGAGACAGGTACGTTAATAGTTAATAGCGTACTTCTTTTTCTTGCTTTCGTGGTATTCTTGCTAGTTACACTAGCCATCCTTACTGCGCTTCGATTGTGTGCGTACTGCTGCAATATTGTTAACGTGAGTCTTGTAAAACCTTCTTTTTACGTTTACTCTCGTGTTAAAAATCTGAATTCTTCTAGAGTTCCTGATCTTCTGGATAGCGACGCGATATACTACCATCGTTCCTTCTGAGTCT
+
A<@CACDBAACCCC@@@BBBCECCCCCCCC:96:@AA<BC@D@BBDDGECACCCCFAE@CCFD?C@DFCCBBBBC=>>>>>0@A=AABB=BBBB@BBCADC@CCCDCC@CCCCCCCCABBB@C@CBBBCCCB@CCCB@BBCBCCCCCCCCCCCBB@BDD@@@?@@BBBBCCCBC@BBBBB:A=A<@@@@@0@DABA=@@ABBCDBCCBDDDD5CBABC?C?A@<ABBBDDD@C@CCBBBB@CCD@CCBBBCCGDC;;;CDCCBBE@BBCCC>B>B?BBCBBBBB
@ATNG8:00155:05773
GATGGTAGCACGAGTCACTCATATCCAGAAGATCAGGAACTCTAGAAGAATTCAGATTTTTAACACGAGAGTAGACGTAAAAAGAAGGTTTTACAAGACTCACGTTAACAATATTGCAGCAGTACGCACACAATCGAAGCGCAGTAAGGATGGCTAGTGTAACTAGCAAGAATACCACGAAAGCAAGAAAAAGAAGTACGCTATTAACTATTAACGTACCTGTCTCTTCCGAAACGAATGAGTACGAGAGTCAGAGCAGAGCTACCATCGTTCCTTCTGAGTCT
+
9::D?DCBCBBBBCCCCBBBBAADD@DBB?CBBB@@?A@CCCBBBC?CC@C@CCC@@???1?@CCCBCCCABBBA?=99999*9C;@9@@@7@BC@CAAABBBBB=@=@C>A@@>AAAAACDCCCCBBBBBB@CCCC@BBBBCCDB>A=A@A=AECCCCCC@CCBBCB?BD@CBB=??CCC>B>>9;==?@2@D@DAAAAAABC@B?BBBB7979ABBB?BBAA@AA=A?ACC>CCC@CCCCCBBCCCBBBBBBCBBBBAA@BBC?CAAAA?B@C?BAA@A>>>
@ATNG8:00158:05791
GATGGTAGCTCTGCTCTGACTCTCGTACTCATTCGTTTCGGAAGAGACAGGTACGTTAATAGTTAATAGCGTACTTCTTTTTCTTGCTTTCGTGGTATTCTTGCTAGTTACACTAGCCATCCTTACTGCGCTTCGATTGTGTGCGTACTGCTGCAATATTGTTAACGTGAGTCTTGTAAAACCTTCTTTTTACGTTTACTCTCGTGTTAAAAATCTGAATTCTTCTAGAGTTCCTGATCTTCTGGCGCTCTGTCACGTCTGCTACCATCGTTCCTTCTGAGTCT
+
888:7:>C@;66BBBBDDCDCCCCCGDBBB;;6;BA<5>C=@>A@@CCCC=A@@;:258@>;;7AACBBC<666:555559'9@>BBCF>CCBC?BCB?AC9;;@CBCBDBBBCBCC?BAA=@7;;CBBBBB@DCCD<;;CCCCCBBBBBB@@@@5;;A>AA?A?AABBBCAA@==6566&9;@;9:;;;*;BCCC>BAA?@B=995.5959$9;;==:>=>>:?BBBFFC@C?BBCBBC?ABC?;;;BBBA@ABCCCC;;;;CC?@@@CA?A=A<??BA@@A@
@ATNG8:00163:05795
GATGGTAGCGAGCGAGTGTGTATACCAGAAGATCAGGAACTCTAGAAGAATTCAGATTTTTAACACGAGAGTAAACGTAAAAAGAAGGTTTTACAAGACTCACGTTAACAATATTGCAGCAGTACGCACACAATCGAAGCGCAGTAAGGATGGCTAGTGTAACTAGCAAGAATACCACGAAAGCAAGAAAAAGAAGTACGCTATTAACTATTAACGTACCTGTCTCTTCCGAAACGAATGAGTACTATGTAGAGCTCTATACTACCATCGTTCCTTCTGAGTCT
+
@@@D@CCBBBCBBBBCBCBCBCCBG?CCD?CCBBCC?C?BBBAACC?CA?C?GBB:9999.:?@CCCCCCCCCA6?=:9999'<<<;555605A?;?BBCDCC@@<@>AA?BCC@CCCCCBBBCCCBBBDDD@CCCC@CCBBBBCC?D@CCC@CCBBBBDC@CCCAAA@CC?BBB=??BBC;@99299999.9A?B??@BAA@B>A=A@AA;?<?ABBC?BAAA@;;7;<@BD?AAA?BBDADBCCBBBBBBBBBBBAAAABBBA9>>@AC@F>;8;?@=>:::
@ATNG8:00164:05779
GATGGTAGCACACGAGATCTCATCGTACTCATTCGTTCGGAAGAGACAGGTACGTTAATAGTTAATAGCGTACTTCTTTTCTTGCTTTCGTGGTATTCTTGCTAGTTACACTAGCCATCCTTACTGCGCTTCGATTGTGTGCGTACTGCTGCAATATTGTTAACGTGAGTCTTGTAAAACCTTCTTTTTACGTTTACTCTCGTGTTAAAAATCTGAATTCTTCTAGAGTTCCTGATCTTCTGGCTCTCGTAGACAGATACTACCATCGTTCCTTCTGAGTCT
+
@CBC?BBBCAA?CCDDCCBDCB;69>?@@?@@9@@@9@B?BABBCCC::7;BB@@:A7;6>@;@@BBBBABAAA?;;;;/476:333(3::<9>>=7:?389=>@@;@@@@AABA=A@C;?;>B@@@998:>?>@=A>>>AAA>>>>@?>;;;188;;?@;?;?:;;;8>=>77799>.;4:-5////'/559>*/.3399566:/3333'3./.70506<499:8:78285@;8:25,/7759///99==@>>>@@;;;>;;5;>::;8=5;5;;?@?===
@ATNG8:00167:05763
GATGGTAGATACTCGCTGATACACCCAGAAGATCAGGAACTCTAGAAGAATTCAGATTTTTAACACGAGAGTAAACGTAAAAAGAAGGTTTTACAAGACTCACGTTAACAATATTGCAGCAGTACGCACACAATCGAAGCGCAGTAAGGATGGCTAGTGTAACTAGCAAGAATACCACGAAGCAAGAAAAAGAAGTACGCTATTAACTATTAACGTACCTGTCTCTTCCGAAACGAATGAGTACACACTCTCATATGACACTACCATCGTTCCTTCTGAGTCT
+
A<BC@CBBBA@@CBBBBDCCCCCDD>BAA?B@@@00+06<<:;:8A=??>A=@?>99:::(:;@ABAA@A>999,9=;9444$49497<<<2<>>8<A<ACB>CC@B@BB8;;A>AA;9;BCCCEBBA@@BC=@@;;6:ACBDBBD?B?A;;8;AABABABABAA@@@<@>;?9920>0/*/;;6;;;>>0=B?===BB<<<A<A;?@AA=A<??B@?=?A?????<@8;>A;@AB=AABBBBCCCBAABBAA>>>BABBB===7B===B?C?@7AB@?@=>=
@ATNG8:00167:05777
GATGGTAGAGTACAGTGTAGTAGACCAGAAGATCAGGAACTCTAGAAGAATTCAGATTTTTAACACAAGAGTAAACGTAAAAAGAAGGTTTTACAAGACTCACGTTAACAATATTGCAGCAGTACGCACACAATCGAAGCGCAGTAAGGATGGCTAGTGTAACTAGCAAGAATACCACGAAAGCAAGAAAAAGAAGTACGCTATTAACTATTAACGTACCTGTCTCTTCCGAAACGAATGAGTACTGTATCTATGTGTGCGCTACCATCGTTCCTTCTGAGTCT
+
?@?C@DCABBBCCDBCBBCCCBBBB@DCC@CBBBBB?B???BBCBA?@C?C?BBBCCCCC3C?BBBB?BAAABC;C?99887(7@?A;A@?5?AA>BA>>AAAAA7=9>A;>>>9?>?A?AA@@@AA=;=>A;?>>@<>>>A???D<A:??A<AAA@??AA;A@>>A@>AA>AAA>BBBBB=@??<@@?@?2<@<ACA>>>?>A<>:>?@D=A<>>???:@AAA8:8:@<@@>9@BB@BBBBAAABBCBB@@==ABBBBBBBBBB@AA>>><@<@;?AAADA:9
@ATNG8:00169:05762
GATGGTGACACGTGTGCTCTCTCGTACTATTCGTTTCGGAAGAGACAGGTACGTTAATAGTTAATAGCGTACTTCTTTTTCTTGCTTTCGTGGTATTCTTGCTAGTTACACTAGCCATCCTTACTGCGCTTCGATTGTGTGCGTACTGCTGCAATATTGTTAACGTGAGTCTTGTAAAACCTTCTTTTTACGTTTACTCTCGTGTTAAAAATCTGAATTCTTCTAGAGTTCCTGATCTTCTGGTCTACTACACTGTACTCTACCATCGTTCCTTCTGAGTCT
+
BBAC?BBBBBBBCCBAA;@BBCDCEECCFI@CCGE>DE@IABB@@BHIBGCBCB@C@CDCC@C@BBBCCCCBB?A@AAA2AA=A:::8:CBB>BAD?BC?BBBCBB?B@??BBAA>ACC>A>ABA99:AA?CB>>=>>>@@CB===@@>=<9:5:==:>=5;7;@@AAAAAB<A>>>>2>8<8=====/=?@@@:>=>A@@@@8838@@@/@;;;A<A>BB;@@@@???=B=@@@@BA;@@A=>>;<>AB?>>>:::>@@;==16///@6<7<7=<B@@AA@
@ATNG8:00169:05808
GATGGTAGATATATGCACGCTCTACCAGAAGATCAGGAACTCTAGAAGAATTCAGATTTTTAACACGAGAGTAAACGTAAAAAGAAGGTTTTACAAGACTCACGTTAACAATATTGCAGCAGTACGCACACAATCGAAGCGCAGTAAGGATGGCTAGTGTAACTAGCAAGAATACCACGAAAGCAAGAAAAAGAAGTACGCTATTAACTATTAACGTACCTGTCTCTTCCGAAACGAATGAGTACATAGATATACGTATAGCTACATCGTTCCTTCTGAGTCT
+
=AAB@CCCCCBCBBBBBCABAAA@C@BBB?BBB@@@7;6;AAAAAC?AB@B>???@AAAB3A?AA>=>AAA@A?8<;;;;;;*;@=@5;;:4:BA>BBBBCAACCAC@HH@CCD@DCBBCCCCCGCCCCCCD@ABBB@BBCAAAAA>B@DCC@BBBCCABA@CBBB??=?D?@AA>??CCC>A9979BABB3BC?BBBBBCAAA;>:==CA1938>CBC@CB????@=@<?BB>CBB?BB999AAAABBBBBB@???BB>;;;??@>>>B?A=A:=:;:;///
@ATNG8:00170:05772
GATGTAGCACTGCATATCTCACCAGAAGATCAGGAACTCTAGAATAATTCAGATTTTTAACACGAGAGTAAACGTAAAAAGAAGGTTTTACAAGACTCACGTTAACAATATTGCAGCAGTACGCACACAATCGAAGCGCAGTAAGGATGGCTAGTGTAACTAGCAAGAATACCACGAAAGCAAGAAAAAGAAGTACGCTATTAACTATTAACGTACCTGTCTCTTCCGAAACGAATGAGTACTGCGTCTCACTCTCGCCTACCATCGTTCCTTCTGAGTCT
+
BBCCBCBBBCCCFECCAABGEG?C@DADCCBBC@C@CDCCC@@?@G@B@BDC@@@@@0@?BCCBCCAAABC9?>;;;;;*;;>B?BCC<BDJAEFECCCCA@=@@BB?CBA?ACBBCCCDDCCBBBBBC@CAAA@CBCB@A@A=A@CAA?ACCBBCCC?BBCBBB@CC@BBB=AABAA;A??<?CCCC3BB?C>>>AAA??<?<@@AA<>;>?BAB?@@?ABAA?B>BAD>CBB?CBBBCBBBBBCCBBBBBBBAAAB?BBB?BBBCC@B?B@F@@?AAB@
@ATNG8:00171:05774
GATGGTAGCACGACACGACGATGTGTACTCATTCGTTTCGGAAGAGACAGGTACGTTAATAGTTAATAGCGTACTTCTTTTTCTTGCTTTCGTGGTATTCTTGCTAGTTACACTAGCCATCCTTACTGCGCTTCGATTGTGTGCGTACTGCTGCAATATTGTTAACGTGAGTCTTGTAAAACCTTCTTTTTACGTTTACTCTCGTGTTAAAAATCTGAATTCTTCTAGAGTTCCTGATCTTCTGGACGACGCGCACTGACACTACCATCGTTCCTTCTGAGTCT
+
>?@B@ACBBBBB=A@@@@;@;ACCCBBBBB@A<ACCB=CC?A@BCBBBCD@CBBBCAE@@ACC@C?BBAA??@C@?@@@AA2@@<B999.9B@A?BBB>A@=???BAA=ABBBBBAD?CCC?B?@??>>@@@<A@@@=??>AA@@??@@??A>>>:===<==:==BBB@@@AAA:>====2=;?;>>CBC.;;@@@6?88877=?=>:=DDD/>===F=B<>>;>DBB>>><A=AABB@@9>=A:>?::;:BC>>>>@@??@A>>8;9:::3:8=;@@@AAAAA
@ATNG8:00172:05793
GATGGTAGCTATACGTATATCTATGTACTCATTCTTTCGGAAGAGACAGGTACGTTAATAGTTAATAGCGTACTTCTTTTTTCTTGCTTTCGTGGTATTCTTGCTAGTTACACTAGCCATCCTTACTGCGCTTCGATTGTGTGCGTACTGCTGCAATATTGTTAACGTGAGTCTTGTAAAACCTTCTTTTTACGTTTACTCTCGTGTTAAAAATCTGAATTCTTCTAGAGTTCCTGATCTTCTGGGTCTCTCTCTCACGCACTACCATCGTTCCTTCTGAGTCT
+
///0)/:;:A?BBCCDDCDCCCCCCCBBBB@@;9::.<@<AGDCBBCBB@CBBBB?B?A@BB<A>ABCCCDCCB>;;;;:;%;==:8??:?CCC?BBC@CC>A>@B;;69@@@CCAB>ABB?B@BBBBBCBB>ACCC>@A>>A>>>>@>@A@?>@<@>>;>A9>=?AA@@@A?>8<8888)84:4;::::,:=;;;---7---7:<=:>?>>/====?<?<?@=@A@@A@@<@;?@@B>>8;;BA:A@:::AAAAAAAA???AAB=:;;?B<@<@=>=;@@>>>
@ATNG8:00177:05792
GATGGTAGTACATGATAGACGACACCAGAAGATCAGGAACTCTAGAAGAATTCAGATTTTTAACACGAGAGTAAACTTAAAAAGAAGGTTTTACAAGACTCACGTTAACAATATTGCAGCAGTACGCACACAATCGAAGCGCAGTAAGGATGGCTAGTGTAACTAGCAAGAATACCACGAAAGCAAGAAAAAGAAGTACGCTATTAACTATTAACGTACCTGTCTCTTCCGAAACGAATGAGTACTATGTAGAGCTCTATACTAATCGTTCCTTCTGAGTCT
+
@@@CACBBBBBCBB?@@ABD9;:BB@BDC@CCCCBC?C@CCCBBBB@CC?AACBA::::;*;>ACCAABCBBBC;AA4;;;;*;@>B=BBB2BBD@BBABBAA9959=@>;AAA>??>BICCBCCCCCCCDD?BBAB?AABBBDCD>A?@9858A@BCDBB?CBBCBB?BC@CD==@<<BC<@<>8?;:;;.:?;@>==AAA>?5:7;;AD;?;?>AAB@BB???AA=A?AAA=BBB?BBBCCAAA>>>@@AAAA@@@@@??76.5??A?B?B?BB@AA9::
@ATNG8:00178:05784
GATGGTAGTATAGAGCTCTACATAGTACTCATTCGTTTCGGAAGAGACAGGTACGTTAATAGTTAATAGCGTACTTCTTTTTACTTAGCTTTCGTGGTATTCTTGCTAGTTACACTAGCCATCCTTACTGCGCTTCGATTGTGTGCGTACTGCTGCAATATTGTTAACGTGAGTCTTGTAAAACCTTCTTTTTACGTTTACTCTCGTGTTAAAAATCTTGAATTCTTCTAGAGTTCCTGATCTTCTGGGCTGCGCTGATATGCGCTACCATCGTTCCTTCTGAGTCTACTACCCGACTGCCA
+
:;?D@DCBBBBCCBBB;99@<ABADCCBBCA@?@BBE9;:<A;?@@A@?@>A@@@?9?;@@??9?5:79;7<;:;7=:<<<,--9*--887/9333377;8<=+00/6//(/69=>B@@;>>@9=:>@?A?@7737@>?;;;;??988>>>>;;:==;@@A:>>9=88==///;;;3579=A.?28.55><>.;9988)22225222;;17999(755.5=3;588;?;;=@AA6<9<:7589---;8.7--/99=;;9;///787894=988>////7666B:::=:996/.'...-56),
@ATNG8:00183:05765
GATGGTAGTGTCATATGAGAGTGTGTACTCATTCGTTTCGGAAGAGACAGGTACGTTAATAGTTAATAGACGTAACTTCTTTTCTTTGCTTTCGTGGTATTCTTGCTAGTTACACTAGCCATCCTTACTGCGCTTCGATTGTGTGCGTACTGCTGCAATATTGTTAACGTGAGTCTTGTAAAACCTTCTTTTTACGTTTATTCTCGTGTTAAAAATCTGAATTCTTCTAGAGTTCCTGATCTTCTGGTAGAGCGTGCATATATCTACCATCGTTCCTTCTGAGTCT
+
8::>@DCCCCBCBCCBBBBB@<@@;;9:=7//)////(//)/544599:;.599;;757AA;A=A>B@;55B::.9=29499&444)4444)4945.5::49;6;;;<<<7@AB?@AA??BBB?C@BBCC;::B>BABB?BAAAABCDCAABBB@BA=ACC@CBAG@CCCBBCCBB@DBCDC:C<@<;;;;;*;@AAC9AB<;;:BABB=BBBB2BCCCC@B=?>:>??@@CC@CABBBAAA:;;A@CDCBBCDCCCA@ACCCCCDC@A:::C?A=B?BDAAABB?
@ATNG8:00183:05790
GATGGTAGTACATGATAGACGACACCAGAAGATCAGGAACTCTAGAAGAATTCAGATTTTTAACACGAGAGTAAACGTAAAAAGAAGGTTTTACAAGACTCACGTTAACAATATTGCAGCAGTACGCACACAATCGAAGCGCAGTAAGGATGGCTAGTGTAACTAGCAAGAATACCACTAAAGCAAGAAAAAGAAGTACGCTATTAACTATTAACGTACCTGTCTCTTCCGAAACGAATGAGTACCTCTCAGACGCTCGTCCTACCATCGTTCCTTCTGAGTCT
+
AACGACCCCCCDCCCABBCC?@@BB@CCD@CCCCBB>B@BCHCCBB?BD?B?BBBBBBBB5C@BBCECCCCBB@8@?::::;*;?=><@??0@CD@CCBCDCC@@?@@CB@BBC?CCCCBAABBCBBBCDCC@CCBC@DCCCCC@@>AACBC?BCCEDDCC?AABCDD?CB?CCC=??BBC>B>><>BBBB3BB@BAAADCCCC>A>BBBC>A>AACAA>AA@@@BB?C?CCD=BBD@CBBBBBB??>>CCBBBBBBBBBB?BCC@B??;?=??B?BBBAAAAA
@ATNG8:00186:05800
GATGGTAGGCGTGTGAGAGTCTGCCCAGAAGATCAGGAACTCTAGAAGAATTCAGATTTTTAACACGAGAGTAAACGTAAAAAGAAGGTTTTTACAAGACTCACGTTAACAATATTGCAGCAGTACGCACACAATCGAAGCGCAGTAAGGATGGCTAGTGTAACTAGCAAGAATACCACGAAAGCAAGAAAAAGAAGTACGCTATTAACTATTAACGTACCTGTCTCTTCCGAAACGAATGAGTACTGCGTCTCACTCTCGCCTACCATCGAATCCTCTTAGTCT
+
9<>@ACDD?BBBBDCBDBCCCCBBD>DCB@BDABBD@C@CCCCCCC@BB@B>BAC@@@A@0@=BAACBAAAAA@9@>::999):?;?38777$7<?<:A@BFBBBB?B?BB?>AA8;:AAAA@@@@@@A:::A<AAAA;=>>A@???=A<@?B?BBBBBBAA?BBBDBC?BB?BBB=AABBB@BBC?CCDDE3??<@BDC@>>>>;><@???<?>?>>>?<@@AAAA@<@;AAA:>AA?AAABBBB@??BBBBCBAAAA?AA9=>A9@@A@A;@A;888;A>>=C
@ATNG8:00192:05776
GATGGTAGCTCGCTGATGATATCTCCAGAAGATCAGGAACTCTAGAAGAATTCAGATTTTTAACATGAGAGTAAACGTAAAAAGAAGGTTTTACAAGACTCACGTTAGCAATATTGCAGCAGTACGCACACAATCGAAGCGCAGTAAGGATGGCTAGTGTAACTAGCAAGAATACCACGAAAGCAAGAAAAAGAAGTACGCTATTAACTATTAACGTACCTGTCTCTTCCGAAACGAATGAGTACATAGATATACGTATAGCTACCATCGTTCCTTCTGAGTCT
+
>?CD@DCBBBCBGCC@@@@@ABCCC@CDC@BBBB@@>AADCCBBCB@ED@C?AAB::9::.:?BBCBBBBDCCB=AA@@AAA1@?<?:888.8;A?BBBBBB?>??BBBD>ABC?BBD?@ACBABBBCB=;=:>>AB>@AA@@=?A<A<A:><>AABBBBA<@??>AA>BC9;=>=AAAAA9>=>5:;===/:;6;=AABAAAA=?<????=B=??>>>:=A==688;?<A@A:ACC?>>>B>>?=A@@@===AAACAA<<<><>9=A>;;:;;A=AAA;==?@
@ATNG8:00194:05761
GATGGTAGATAGACTGTAGCGCACCCAGAAGATCAGGAACTCTAGAAGAATTCAGATTTTAACACGAGAGTAAACGTAAAAGAAGGTTTTACAAGACTCACGTTAACAATATTGCAGCAGTACGCACACAATCGAAGCGCAGTAAGGATGGCTAGTGTAACTAGCAAGAATACCACGAAAGCAAGAAAAAGAAGTACGCTATTAACTTTAACGTACCTGTCTCTTCCGAAACGAATGAGTACGTGTGCGACGTGTCTCCTACCATCGTTCCTTCTGAGTCT
+
;<<=?=<A@BBDHDDC=99BB@99;09@@=@@BC;;8;?BBBBBCE@CC9:8:AA999:-9;@@ABAA@A@?@8>?;;:9*5>7<.999&9@A=@ACBBBA;;5;9;:2:@@=ACCBCCCCCDCCDC@A@?@@?@AD???CA??<@?@@@?A@@??>9:4:99A>?9>@8>?<6;;333,37;877778(9;2<A=99999>;A;AAA7>9=;:7939<65599494678)7:818::;<<===:=;<<9<888<@;;797517777:6<5:4:69////.
@ATNG8:00198:05787
GATGGTAGTAGTACACTAGTCATACCAGAAGATCAGGAACTCTAGAAGAATTCAGATTTTTAACACGAGAGTAAACGTAAAAAGAAGGTTTTACAAGACTCACGTTAACAATATTGCAGCAGTACGCACACAATCGAAGCGCAGTAAGGATGGCTAGTGTAACTAGCAAGAATACCACGAAAGCAAGAAAAAGAAGTACGCTATTAACTATTAACGTACCTGTCTCTTCCGAAACGAATGAGTACTGTATCTATGTGTGCGCTACCATCGTTCCTTCTGAGTCT
+
CB?@;?5;566=<?BAB@=99:4447449059>?@@7949B@BCCC@CC=@;??>:9999$:7=<:@??C???C=>>;9559$9=;@4::;&995.5;;@BC>@B=@;9:4:??:>?>9:9>>>=<<666;:<@A:;69;;:=>:=9C@D@;7<<544;9<9000=9=6B=7<8848;8881733,38999'7803696;99773769877297;9???>@BBBBB=8>78<<73736=@BBA@AABB?787@BABB>??:>5555::;9>9>:?5:;>>>;;;
@ATNG8:00152:05823
GATAGCGCACCCAGAAGATCAGGAACTCTAGAAGAATTCATGATTTTTAACACGAGAGTAAACGTAAAAAGAAGGTTTTACAAGACTCATCGTTTACTAATATTGCAGCATGTACGCACGCAATCGAAGCCGCAGTAAGGATTGGCTATGTGTAACTAGCAAGAATACCACGAAAGCAAGAAAAAGAAGTACGACCTATTTAACTATTTAACGTACCTGTCTTACTTCCGAAACAGATTGAGTACTATGTAGAGCTCTATACTACCATCGTTCCTTCTGAGCTCT
+
9980;9@@>:;095515;;;66268<<<=@??@@<7837////////$/)//55555:;;A066;::::(44.57===2==>96659955////)////)//4.44:;<5//////////5<.////)/92//555949444.43444448:33-388///)//)//727>555)59945////$/;4///--//)///;.7299444(459::>>9==43817778;60..)--,,,(,---8///73339555<555:<:445055;;;5<7:2888333333
@ATNG8:00157:05824
GATGGTAGCGCATATCAGCGCAGCCCAGATGATCATGGAAACTCTAGAAGAATTTCAGATTTTTAACAACGAGAGTAAACGTAAAAAAGAATGGTTTTTACAAGTACTCACGTTTAACAATATTGCAGCAGTACGCACACAATCGAAGCGCAGTAAGGATGGCTAGTGTAACTAGCAAGAATACCACGAAAGCAAGAAAAAAGAAGTTACGCTATTAACTATTAACGATACCTGTCTCTTCCGAAAACGATGAGTACTATGTAGAGCTCTATACTACCATCGGTTCCTTCTGAGTCT
+
::AA@AABB@A>;;;>:=>>?;;59)9>A@@@<<000+/7.7777//-(--058/-----999'90-/)/7779;=<>07///////#/:)//27779)///7666?>=?=9;:4:?BB@CBB?AA@?>@=>:;555<>BC@BBBB?@AADBBBC=B?B;;8;CBCBBBB?A@>?;;6;?;>@@5:9?>>9<<<8889897%7;69?6?@@?AAB?D>B?@?@C=A=;;:<465222273832222&22533....9956696222276555...55022--(-0528)---5577=
@ATNG8:00164:05825
TGGTATACATGATAGACGACACCTGAAGATCAGGAACTCTAGAAGAATTCAGATTTTTAACACGAGAGTAAACGTAAAAAGAAGTTTTTACAAGACTCACGTTAACAATATTGCAGCAGTACGCACACAATCGAAGCGCAGTAAGGATGGCTAGTGTAACTAGCAAGAATACCATGAAAGCAAGAAAAAGAAGTACGCTATTAACTATTAACGTACCTGTCTCTTCCGAAACGAATGAGTACGATGAGAGAGCTCTCTCTACCATCGTTCCTTCTGAGTCT
+
BA;ACAA<=C=?CCCCCBBBDD@CCC@BBA@@@6;69AADA@?:;;;@:@?>?>???0@?BB;;;CCCCCC>BBBAAAA2BB?CDHDD5C;;8:@?B@><00)0:<<8>=?4::>>??>?@A@@@@A;;7;BBB@BDKEDBBBAD?C;::;AABCBBC@DBBBEH?BC?BBA?DBBBB=BBB?BCCCB2BCACB@?@BAAA?B=@A??;??98:BB>ABBBA;<5;5;@C<@@CAC@@A::9=@988B877@8/000/00:;9;<878<?8=7><<?A@@B
@ATNG8:00167:05849
GATGGTAGGCACTGCGCACACATCCCAGAAGATCAGGAATCTAGAAGAATTCAGATTTTTAACACGAGAGTAAACGTAAAAAGAAGGTTTTACAAGACTCACGTTAACAATATTGCAGCAGTACGCACACAATCGAAGCGCAGTAAGGATGGCTAGTGTAACTAGCAAGAATACCACGAAAGCAAGAAAAAGAAGTACGCTATTAACTATTAACGTACCTGTCTCTTCCGAAACGAATGAGTACACATCGTCGTGTCGTGCTACCATCGTTCCTTCTGAGTCT
+
@>@B?CCG@BBBCCBB9;:BBBBCG>BACACCCBBB@D@CCCCCC@BB?BACDBBBDDD3B?BBDCCCCCBCC=CBACCBB3BC@B?BBB8ABC@DCABBBB??<??BC?BBC?BAAABBBB@???@@@@@<=;=A;>>BA>>>@<@<A@B?BBBBBBBB>BA@AAA?AA>BBB<?<<==5>=?9?BBBB3BA?AABA@AA@@8>8?A>@<@<BA@;;7;A:::??8>;>@@:@BB?BBBBBABBCCBBAAAACCBBB@@@BBB>BBBAB>B>A>BBCBBBBB
@ATNG8:00168:05810
GATGGTAGCAGACGTGACAGAGCGCCAGAAGATCAGGAACTCTAGAAGAATTCAGATTTTTAACACGAGAGTAAACGTAAAAAGAAGGTTTTGCAAGACTCACGTTAACAATATTGCAGCAGTACGCACACAATCGAAGCGCAGTAAGGATGGCTAGTGTAACTAGCAAGAATACCACGAAAGCAAGAAAAAGAAGTACGCTATTAACTATTAACGTACCTGTCTCTTCCGAAACGAATGAGTACGATGAGATCTCGTGTGCTACCATCGTTCCTTCTGAGTCT
+
8;<B@BCDCCCC@A@@CDDDCCCBA>BCC?CCCCCD?B@BBCBBBC@BB?B@BBBBBBBB3B@AAABBCCBBBB?BCCCDDD5CC@C=AAA7ABC@GAABCFEBC?B@;;;;CC@CCCCCCCCCCCCCCCCC@CCCC@C@@@CBBB?B?B@@=@BBBBBAA?CCDBBA?BD@???>BACBC=???;?BBBB3CC?C>>=AAAAA7:5;=>>1838?BBB@CBA@@@@<><???8>BD@CCCCDDDCCABBB?>>;;:@@?=>>>><A?;;;=B=B8;;?;;;>>
@ATNG8:00168:05840
GATGGTAGCTCGCTGATGATATCTCCAGAAGATCAGGAACTCTAGAAGAATTCAGATTTTTAACACGAGAGTAAACGTAAAAAGAAGGTTTTACAAGACTCACGTTAACAATATTGCAGCAGTACGCACACAATCGAAGCGCAGTAAGGATGGCTAGTGTAACTAGCAAGAATACCACGAAAGCAAGAAAAAAGAAGTACGCTATTAACTATTAACGTACCTGTCTCTTCCGAAACGAATGAGTACTACTCTCAGAGACACACTACCATCGTTCCTTCTGAGTCT
+
@?@B?BBBBBCCCCCBBB@@BCCCJ@BBCADCCCBB?B?BBCCCCC@BB?B?AAA?@@@@.@?BBBBED@B>=<7<?ACDCD5DE@B@BBB9BBC=AACABBB;:6;@BB@BCC@CDBBBCDFCCCBBBBBD@BBAA>ACBBBBBD?D@CBB?BBCCBBBB?ACCCCD@AA=AA@;??BBB=A??=?@@@@@(@C?C???BAABD<A6==AA<A:>>DA@>??@AACC@E?BAB=BBC?CCBBBBBBBBAAACCCBCB@@AAAABB=C>==A6;5:8;<=<=888
@ATNG8:00169:05854
GATGGTAGGAGACACGTCGCACACGTACTCATTCGTTTCGGAAGAGACAGGTACGTTAATAGTTAATAGCGTACTTCTTTTTCTTGCTTTCGTGGTATTCTTGCTAGTTACACTAGCCATCCTTACTGCGCTTCGATTGTGTGCGTACTGCTGCAATATTGTTAACGTGAGTCTTGTAAAACCTTCTTTTTACGTTTACTCTCGTGTTAAAAATCTGAATTCTTCTAGAGTTCCTGATCTTCTGGTGTCGTCTATCATGTACTACCATCGTTCCTTCTGAGTCT
+
@:BC?BBD@BBBBBCDBBBBCCBBBCCCCCCC@CCCC>CD>A>@BCCCCC@CBBBB?C?CABB@C?BBBBBBBCB@CBBBB2BB?CBBB>BBBB?BBB=??<>;>A@A>ACCCBBBB>BB@;A;>??;<===<?AAA;?AAA??A>>>A@@@9;;;???;=<8==>>>AAAAAA;@@AAA5A5:5:>??@/@A<<=7=??>>>A===;>>=>/>>==B=B<AA<AAA???>=D=C?@@@A9==A=@@>AA?<<<AAAAAA==;AA=AA>>>;?:?<A?A@>;>>
@ATNG8:00171:05836
GATGGTAGACACGTGTGCTCTCTCGTACTCATTCGTTTCGGAAGAGACAGGTACGTTAATAGTTAATAGCGTACTTCTTTTTCTTGCTTTCGTGGTATTCTTGCTAGTTACACTAGCCATCCTTACTGCGCTTCGATTGTGTGCGTACTGCTGCCAATATTTTAACGTGAGTCTTGTAAACCTTCTTTTACGTTTACTCTCGTGTTAAAAATCTGAATTCTTCTAGAGTTCCTGATCTTCTGGCTCTTCGTAGACAGATACTACCATCGTTCCTTCTGAGTCT
+
:88@?A;@>>DBBBC;99>?666<@99:BCCC@CCDD?FF@CACB;;;A@<@@AAB<@<;:;B=A=@855===BD?BBBBB3BB?@AA@:ABBC=??A=@@;?==;78/3;;;A?@@?785166;<?<9565279>?;888<672..966----(-055899+72788777@>=9<:::.99>4::??3>@;;;/;@@;:9<:::.4444$44994.328:8<=?B??==@=@@@BAC=@00*0>00+0@==:9>A???A?=<=:885>>=D<@;???>>888
@ATNG8:00171:05843
GATGGTAGCAGACGTGACAGAGCGCCAGAAGATCAGGAACTCTAGAAGAATTCAGATTTTTAACACGAGAGTAAACGTAAAAAGAAGGTTTTACAAGACTCACGTTAACAATATTGCAGCAGTACGCACACAATCGAAGCGCAGTAAGGATGGCTAGTGTAACTAGCAAGAATACCACGAAAGCAAGAAAAAAGAAGTACGGCTATTAACTATTAACGTACCTGTCTCTTCCGAAACGAATGAGTACTGCGTCTCACTCTCGCCTACCATCGTTCCTTCTGAGTCT
+
885505=@@=954499556;;>>@?:?6925=;9995:.44444446;;7<8=555=CEC1@8>7738;;;999.334999:);@9<166606;A>;;;66:@>>2924<5:<>7::<:=<//////7::<9377//)/7///388-/)///)/77///8616/////(/7179:2888<;393314<====%442798..(.7783927722,232254404:::=:=99,3/8(///(///////88/////34;;::;==8;:81////;6;6:6:;/33::3
@ATNG8:00173:05854
GATGGTAGCACACGAGATCTCATCGTACTCATTCGTTTCGGAAGAGACAGGTACGTTAATAGTTAATAGCGTACTTCTTTTTCTTGCTTTCGTGGTATTCTTGCTAGTTACACTAGCCATCCTTACTGCGCTTCATTGTGTGCGTACTGCTGCAATATTGTTAACGTGAGTCTTGTAAAACCTTCTTTTTACGTTTACTCTCGTGTTAAAAATCTGAATTCTTCTAGAGTTCCTGATCTTCTGGGCAGACTCTCACACGCCTACCATCGTTCCTTCTGAGTCT
+
@@CC@CDDDBBAAABDBBBBCBCCCBBCCCBB?BCCC>CDAC@CBBCCCD@CCBBB?B?BBBB@D?AA@CDCCCB@BBBBB3BB@BBAB;BCBB?BBB>BB<>>?C@@=ABBBBBBB?ABD>A>CCAAA>@@=???:???@>=>AAAAAAA<<==>@@<@@<@<@AAAAAABB;@@AAA5A8<8=>@@>/@B@@@8?>=677@@@@<ABAB/A>>>B=B=@@<>>>A???<A<A@@@@@8;:>C:B??===>>>?AAAAD<@@@<?9::?:?=A9<>AB>888
@ATNG8:00173:05857
GATGGTAGACATATCGTACTCTCTGTACTCATTCGTTTCGGAAGAGTCAGGTACGTTAATAGTTAATAGCGTACTTCTTTTTCTTGCTTTCGTGGTATTCTTGCTAGTTACACTAGCCATCCTTACTGCGCTTCGATTGTGTGCGTACTGCTGCAATATTGTTAACGTGAGTCTTGTAAAACCTTCTTTTTACGTTTACTCTCGTGTTAAAAATCTGAATTCTTCTAGAGTTCCTGATCTTCTGGGTGCGCTACAGTCTCTCTACATCGTTCCTTCTGAGTCT
+
BCCE@CCCABBBBCCCCBBBBCCCCCDCCC@@=@@?@<AC@D@CBCCCCC=AAABC?B>B=>>=@=@A>?@CBBD?AAAAC2CC?A=>>:=BDD@BBCADD;;;BICC@DCGGDCCC@BBB@B@CDDDABBC@CDCC?BBCCDCCCCCCBBBCCD@CBB=AA=A=ABBBBBBBB?BBABB7B=B=@AAAA,@CCCE>CBCCCCCBBA5;;;;*;AA;;7;>BB@CCCBBDB@C@CCEEEF7;;@A;AAABAAABBCCCCCCCBCAAADDH@C@C>BBCCDD;;
@ATNG8:00174:05827
GATGGTAGGCGTGTGAGAGTCTGCCCAGAAGATCAGGAACTCTAGAAGAATTCAGATTTTTAACACGAGAGTAAACGTAAAAGAAGGTTTTACAAGACTCACGTTAACAATATTGCAGCAGTACGCACACAATCGAAGCGCAGTAAGGATGGCTAGTGTAACTAGCAAGAATACCACGAAAGCAAGAAAAAGAAGTACGCTATTAACTATTAACGTACCTGTCTCTTCCGAAACGAATGAGTACGATGAGATCTCGTGTGCTACCATCGTTCCTTCTGAGTCT
+
@;?I@CCC?ABBCBABCCCCCBBBD>CCD@CBBCBB?B@BBCCCCC@BB?B@DCC;;;;;.;>CDDBBABC:::/:>:99:38A@D>BBA8@?@=ABCCBCCBB?B?AA>=@@<A@?>>>@@@A@>>@A<;:;??A<@????;;;<@<@@B@BBBCCCCC@CAABBB?BB?AAA?BBBCE>???;99999(:?9>?@@A???@:=9==>>5:6;AA@A<A>>>@@@=B=@@@9@BD@BBBBBBBBCBBABBBA???==8:8@@@;A;@@C?C?C?CC???A><
@ATNG8:00177:05841
GATGGTAGTCTCAGATAGTCTATAGTACTCATTCGTTTCGGAAGAGACAGGTACGTTAATAGTTAATAGCGTACTTCTTTTTCTTGCTTTCGTGGTATTCTTGCTAGTTACACTAGCCATCCTTACTGCGCTTCGATTGTGTGCGTACTGCTGCAATATTGTTAACGTGAGTCTTGTAAAACCTTCTTTTTACGTTTACTCTCGTGTTAAAAATCTGAATTCTTCTAGAGTTCCTGATCTTCTGGGTGTATCAGCGAGTATCTACCATCGTTCCTTCTGAGTCT
+
@A:;76>BBBCBBBCDDDBBDCCBCCCBBA@@<@ABB=BB?B@CCCCDDD>ADDDD?C?BBCC@D@BABBCCCCC@BBBBA3BC@CBCC=CCFC@DEC@BB=;;;B@@=ADEFDDEE@BBB@C@CDCCBBBA?A@AC?CBBBCCCCCCA@ABCBC?BBB?CC?B?BCCCCCCCC@CBCCC9B@E@BCEEF5FGFHG>BCCGCCBCCC?CDCC5CBBBB?B?CB@BBCCCCC?C@CCBBBB?BAFG?D@@ADCCCCCCBBBCEE@@=@@@@A>B?B?BCCCBAAA
@ATNG8:00178:05835
GATGGTAGAGTATCATGTGTATCTCCAGAAGATCAGGAACTCTAGAAGAATTCAGATTTTTAACACGAGAGTAAACGTAAAAAGAAGGTTTTACAAGACTCACGTTAACAATATTGCAGCAGTACGCACACAATCGAAGCGCAGTAAGGATGGCTAGTGTAACTAGCAAGAATACCACGAAAGCAAGAAAAAGAAGTACGCTATTAACTATTAACGTACCTGTCTCTTCCGAAACGAATGAGTACTACTCTCAGAGACACACTACCATCGTTCCTTCTGAGTCT
+
BBCD?CCCCBBBCCBCCECFCCBBB@CBC?CCBBAA=A=AABBBDC?BC:;9;A@AABAB1C?BBCCCCBB;;;0;A;;;;;(;A=@?AAA8ADLAC@@BDCC998:ACC?CCC@CBBCBBBCCCCCDCCCC@BCAA?ABBBBBBB?C@CBB=BDDCAAAB@CCCCCA?BB?BBB=>=BA@9A@@;?@@@A2AC?CAAABBBBC?B?AA==1617>BBA>AB@@@BB>A?ABC>CCC@DDDDCCCCBB???GBCBCAAAB???BB?BAAAB?B>B=@999@:99
@ATNG8:00178:05844
GATGGTAGTGATACAGATCAGACACCAGAAGATCAGGAACTCTAGAAGAATTCAGATTTTTAACACGAGAGTAAACGTAAAAAGAAGGTTTTACAAGACTCACGTTAACAATATTGCAGCAGTACGCACACAATCGAAGCGCAGTAAGGATGGCTAGTGTAACTAGCAAGAATACCACGAAAGCAAGAAAAAAGAAGTACGCTATTAACTATTAACGTACCTGTCTCTTCCGAAACGAATGAGTACCTCTCAGACGCTCGTCCTATCGTTCCTTCTGAGTCT
+
@;DEAE@ABA?CBCABACCGHEECE@CDD@BABA@A?B<ABA@@??<>B9B?BCB??;;;+:6@A897BA@BBA9?>;;;;;);B>@5;::4:BA?BDAAA@000+/5;;7==?<>CB@@ABBCCICCDCCC@BBCGAC@@ABECC@C?B@@=@@@BCBCC?BBCCBC@CC>@?C?C>BBB13383778899%99:9?:B==>>=<><=;??:?<?CBBA@AA:::AA@D?CCD=BBC=AABBBBB????BBBBB==AAAAA=AA???@5;5;8=====;;:
@ATNG8:00180:05859
GATGGTAGTGTCATATGAGAGTGTGTACTCATTCGTTTCGGAAGAGACAGGTACGTTAATAGTTAATAGCGTACTTCTTTTTCTTGCTTTCGTGGTATTCTTGCTAGTTACACTAGCCATCCTTACTGCGCTTCGATTGTGTGCGTACTGCTGCAATATTGTTAACGTGAGTCTTGTAAAACCTTCTTTTTACGTTTACTCTCGTGTTAAAAGTCTGAATTCTTCTAGAGTTCCTGATCTTCTGGCTCTCGTAGACAGATACTACCATCGTTCCTTCTGAGTCT
+
99:A;@?EDCCBBCCCDCBBBDDCBBBCCC;<4;;;9)9=3>7<>BCCAA?BGCCC?A>@B;:7;>BBFD@@@00,00000*0@;@;;;.;?;;5;BA;@A=BABC@B?BGGCBCBB@BCF?B@CDCCCCBB<@@AA=BBBCCDCCCCCCBBA:;:;BB>AA6;6;@AABBCBC?BCCBB7A>B@BEKFF5CCBBB=BBBBBBCCBB5;;;.;AAB;<5;5;A?BCBCC@@=@=@BCBBC?B@A>CCB@@CBBBBA@ABBBBB@@>@AA@@5939:?ABCBB??
@ATNG8:00181:05837
GATGGTAGCGCACACATAGATACAGTACTCATTCGTTTCGGAAGAGACAGGTACGTTAATAGTTAATAGCGTACTTCTTTTTCTTGCTTTCGTGGTATTCTTGCTAGTTACACTAGCCATCCTTACTGCGCTTCGATTGTGTGCGTACTGCTGCAATATTGTTAACGTGAGTCTTGTAAAACCTTCTTTTTACGTTTACTCTCGTGTTAAAAATCTGAATTCTTCTAGAGTTCCTGATCTTCTGGAGATACACATGATACTCTACCATCGTTCCTTCTGAGTCT
+
@:>C@CAA@CCDBBBBBDCCCCDBBBCDFD@@=@@@@<@H@D@CCCBEBD@BCCCC?B?BBBC?D?CCCBBBBA@<9999:):B=BBBB=BDBB@BDI?DC?AAACCCBCCCCCCCC@CCB?@>BCCBCCBB?BBCC?CCCCCBBBCCCDCCBBB?BCC?CD?B?BCCCBCCDD@D;;;;.;>B=;;;;;*;BCCF=DBCCCCCBBC5;;;;*;@?AB@B@CD@CBBBBCB@C?ABDDCC?CCD@BCBBCCCBBBCBBBCCCCCC@B???B?B?B?BBCBBBBB
@ATNG8:00183:05828
GATGGTAGATATATGCACGCTCTACCAGAAGATCAGGACTCTAGAAGAATTCAGATTTTTAACACGAGAGTAAACGTAAAAGAAGGTTTTACAAGACTCACGTTAACAATATTGCAGCAGTACGCACACAATCGAAGCGCAGTAAGGATGGCTAGTGTAACTAGCAAGAATACCACGAAAGCAAGAAAAAGAAGTACGCTATTAACTATTAACGTACCTGTCTCTTCCGAAACGAATGAGTACAGATATACGTATAGCTACCATCGTTCCTTCTGAGTCT
+
BABB?BBFDDB@@BCCCGEBBBCCC?CCC@CBBCBD@BBBCCCCC@BB?B?BCB??@@?2@?BBCCAABCBB?6<=9:::.9A;@2;;;-;CC?CBCBGCFBB@B@CD@CCD@AAACCCCCCCCCCBCCC@BCBC?B@AACBBB?D?CBB?BBBCCCAA>ADCC??=?D@CBB<??BBD>???:=>=??1?C?CBBBBB>>A595;>?@1818?BAA>AA?@@BB@C@CDG>BBB?BCB@@CCCDA@ABCCBB@A?===>C=BD:;;1818;?ABBA@@@
@ATNG8:00185:05834
GATGGTAGTGCGTGAGAGAGAGACCCAGAAGATCAGGAACTCTAGAAGAATTCAGATTTTTAACATCGAGAGTAAACGTAAAAAGAAGGTTTTACAAGACTCACGTTAACAATATTGCAGCAGTACGCACACAATCGAAGCGCAGTAAGGATGGCTAGTGTAACTAGCAAGAATACCACGAAAGCAAGAAAAAGAAGTACGCTATTAACTATTAACGTACCTGTCTCTTCCGAAACGAATGAGTACTATAGACTATCTGAGACTACCATCGTTCCTTCTGAGTCT
+
<<@B?B@@@A@@@;DBBCBBBBA@C07<74/0/:::8@454;4444344.4.4<;??CBB+C9A54343339877.89:;;;;)33-3,333&37939:;;766//(/068366828:89;<<@CCCCCDDBC@BBBB>@ACAAAAA=A?B@@>@BBCCCCA?BBCBBB?BC@BBB?A???A;@@>;99::9(:A?>??CCAAAA:>;>BAA;@=AAC@@>@BAA@AB=@=AAA:ACB?BBB@@?CCBBBBBABDB::9@??<BCC>B@>>?08047999=;::<
@ATNG8:00189:05811
GATGGTAGCATCATGCATATCTCACCAGAAGATCAGGAACTCTAGAAGAATTCAGATTTTTAACACGAGAGTAAACGTAAAAGAAGGTTTTACAAGACTCACGTTAACAATATTGCAGCAGTACGCACACAATCGAAGCGCAGTAAGGATGGCTAGTGTAACTAGCAAGAATACCACGAAAGCAAGAAAAAGAAGTACGCTATTAACTATTAACGTACCTGTCTCTTCCGAAACGAATGAGTACGATGAGAGAGCTCTCTCTACCATCGTTCCTTCTGAGTCT
+
@?BB?BBBCBBBCCCCBCCDDCCCC?BBC@DDDD@A?@?CBBBDCC@AC?A?CCA9:888.8>CCB?BCCC>>=5<?9;;;.4C:@2;;;&:CD@D@AAHCCCB?C?BB?BBB@CCCCCCCCCCCCBBBBC?DBBC?BBBBBBBB>C@C?@>@BBCCDCC?BCBCBB?BB@BBB=@?EFC>B?=899888(8@=B899CBA<>:><>>BB=A<AACBB?BDBBABA?B?BCB=BBB@CAAAABBBBAAACCCDA?????====@=A@??B?A>?:>:;;A>>>
@ATNG8:00191:05822
GATGGTAGGCGAGAGTGAGACGCAGTACTCATTCGTTTCGGAAGAGACAGGTACGTTAATAGTTAATAGCGTACTTCTTTTTCTTGCTTTCGTGGTATTCTTGCTAGTTACACTAGCCATCCTTACTGCGCTTCGATTGTGTGCGTACTGCTGCAATATTGTTAACGTGAGTCTTGTAAAACCTTCTTTTTACGTTTACTCTCGTGTTAAAAATCTGAATTCTTCTAGATTCCTGATCTTCTGGTGTCGTCTATCATGTACTACCATCGTTCCTTCTGAGTCT
+
:;AB?BCB?BB;;6<=CCCCBABBCECBBBAA?ABCD?CC@CABBBCCAB?BBABB8;9;BBB@C@CCABBBC??=?AAAA2AB?BAAC=AABB?BCB?BB>==>BBB?BBBBDCBB?BBA<?;@AA===??=AB>>:=<?A@??===B@@;;;A<@@@=A@<@<@@@;;;??D<>>>DD;D;@<@????/>====1;;=::;>=><4:::;+:>@@A<A<AA=@@@@?>;>;??@@AA7;;?;??A??;;;=A@=>=>AAA@A<==>>=8=6:5:>?==>;;
@ATNG8:00195:05856
GATGGTAGGCACTGCGACACATCCCAGAAGATCAGGAACTCTAGAAGAATTCAGATTTTTAACACGAGAGTAAACGTAAAGAGAAGGTTTTACAAGACTCACGTTAACAATATTGCAGCAGTACGCACACAATCGAAGCGCAGTAAGGATGGCTAGTGTAACTAGCAAGAATACCACGAAAGCAAAGAAAAAGAAGTACGCTATTAACTATTAACGTACCTGTCTCTTCCGAAACGAATGAGTACTATAGACTATCTGAGACTACCATCGTTCCTTCTGAGTCT
+
AABB@CBB@BA@@BBBBBBDDCDF?CCCBCBAAAA>A>@@BBB@@=@B?B@BACAAAAA2A<AAB@@?CECDC<A@999*9<7927/878&88>9@@@ABCB??=A=BA<A?@<?@A:::??@CA@@@A??:>>CA<@>>>>>>B=@<?>?<AAAAA===<>>=@::6;@<@@@=@@@BA4>898)8::::)88/7>>?@@===>E:==@@=A:>=;;<>BA==;;;5;:=>B96569?>A?555=>>AA@>@A@@@?@@@@>>>====>>:>=B;>>CAA:::
@ATNG8:00199:05819
GATGGTAGTATATCGCGTCGCTATCCAGAAGATCAGGAACTCTAGAAGAATTCAGATTTTTAACACGAGAGTAAACGTAAAAAGAAGGTTTTACAAGACTCACGTTAACAATATTGCAGCAGTACGCACACAATCGAAGCGCAGTAAGGATGGCTAGTGTAACTAGCAAGAATACCACGAAAGCAAGAAAAAGAAGTACGCTATTAACTATTAACGTACCTGTCTCTTCCGAAACGAATGAGTACGAGAGAGCACACGTGTCTACCATCGTTCCTTCTGAGTCT
+
BCCC?CCCCBBBBBBCBBBCDDBBB@CCC@CCBBBB?B?CCCBBBD@DD@D@CBB@@@@@1@@CCBABECC??>6<?9:::;*;C>B5;;;4:BB?CCBCCBBCB?C@BB?BCC?CCCCC@CCBBBCCCCCC?CBBB?BBAA>>>@>B?BBB@CCCCBBCA=AACCCC=AA?AAA<?????8>@A@CCCCC3CC@B@?;A@?==8=8==@A6;7:?B@@=@?999?@>B?BDD=CCC?BBBBCECBBBBC>>BCBA@@C?:::<=8=888B<@<A>;;@@B;;;
@ATNG8:00156:05873
GATGGTAGTGCGTGAGAGAGAGACCCAGAAGATCAGGAACTCTAGAAGAATTCAGATTTTTAACACGAGAGTAAACGTAAAAAGAAGGTTTTACAAGACTCACGTTAACAATATTGCAGCAGTACGCACACAATCGAAGCGCAGTAAGGATGGCTAGTGTGACTAGCAAGAATACCACGAAAGCAAGAAAAAGAAGTTACGCTATTAACTATTAACGTACCTGTCTCTTCCGAAACGAATGAGTACACACTCTCATATCGACACTACCATCGTTCCTTCTGAGTCT
+
777:499@>BB>>???BBBBBBBBB4?AA>ACCCCCAE@CBCBCBC@CC?C@@@;===>=+=@=B?>:@A<<<>688?;?>>+54.4.444&5<<9?<@A<@@>A=A6;;=@;;7;AAABA@@>??>>==00*0<<@<BBABC@@?@A=A0000AA>><C???@??BB?BC@CCB:>>999,:9930@@@@0@@<00,0@>@@B@=@=765;8:5;;A@@;A;000/61:)/4:29894=>>;777=<@<==;;<....-86797775:::8?=:6<7855>@@@A
@ATNG8:00156:05882
GATGGTAGCACGAGTCACTCATATCCAGAAGATCAGGAACTCTAGAAGAATTCAGATTTTTAACACGAGAGTAAACGTAAAAAGAAGGTTTTACAAGACTCACGTTAACAATATTGCAGCAGTACGCACACAATCGAAGCGCAGTAAGGATGGCTAGTGTAACTAGCAAGAATACCACGAAAGCAAGAAAAATAAGTACGCTATTAACTATTAACGTACCTGTCTCTTCCGAAACGAATGAGTACGATGAGAGAGCTCTCTCTACCATCGTTCCTTCTGAGTCT
+
:45<9>CCBBA@<CCDBBBCBBBCB@CBC?DCCC@A?A?BBBCCBB@CD@DADCCCBCCC5E@ED?A@CCCABA;@@?????,;;599=>@7BDDABCDEAA@;;9:@CA?C@?>?BBCCCCCDCBBCCCDD?BBBB?BBBBBBBC?C@BBB@CCCCBBBB?BBBC@?;?@<@BC9>>@@@8;;=977889(8A?CCCCCA>AD=C;??AA=B=B@BBB@C@@ABDD?A@DFE=B??=?BCCCCCCCBBBCB@@=>>@@A<<<::5:<==>:?5;5;>>=?@@@
@ATNG8:00160:05903
GATGGTAGTTCATGATAGACGACACCAGAAGATCAGGAACTCTAGAAGAATTCAGTTTTTTAACACGAGAGTAAACGTAAAAAGAAGGTTTTACAAGACTCACGTTAACAATATTGCAGCAGTACGCACACAATCGAAGCGCAGTAAGGATGGCTAGTGTAACTAGCAAGAATACCACGAAAGCAAGAAAAAGAAGTACGCTATTAACTATTAACGTACCTGTCTCTTCCGAAACGAATGAGTACTGCGTCTCACTCTCGCCTACCATCGTTCCTTCTGAGTCT
+
CCCC=BBBB@CCAAABBBCDCCBBB?CCC@BBCCCC@C?BBCCCDC?AA=C@A>:::::;%;<@BCBBDCCBBA9?B77888)8A8>8@@@2@BC@DBBBBBE:99;@CCACCCACCCCCCCDBBBBBBCBB@BBCC@CCCCCBBC?C@CAA>ADCDCCBB?BBDDBB?BC?ABB?BBBCB<A??<>AAAB3BB?BBBBCCCBB?B?BBCE?C?BBCBB@AAAA@AA?B@CCC>BCB@BBCCCBBA@A@BAABBAABBBCC@CBB?C@@?D@C@C?BBB@@??>
@ATNG8:00162:05900
GATGGTAGTACATGATAGACTACACCAGAAGATCAGGAACTCTAGAAGAATTCATGATTTTTAACACGAGAGTAAACGTAAAAAGAGGTTTTACAAGACTCACGTTTAACAATATTGCAGCAGTACGCACACAATCGAAGCGCAGTAAGGATGGCTAGTGTAACTAGCAAGAATACCACGAAAGCAAGAAAAAGAAGTACGCTATTAACTATTAACGTACCTGTCTCTTCCGAAACGAATGAGTACGTGTGCGACGTGTCATCCTACCATCGTTCCTTCTGAGTCT
+
777@<@@BC@@@DC@@@?@@?@A;;496B<BBB9:9.4.4:::::;7999?=ACA;:<===+=7==888989700)/=/////$///3899.76;5;:<;998997(337718;;6:;88;CCCBBCCCCCBC@BBBB@CA@<0000+0:>0926==>DCDB?CCCA@@>@C?AAB=??@@@9@<=999999.9A>B@??DEGFB>B>ABAA>A@A=B@A=@@;;;CC@D?BBC>CCB@BDEGCCBAA@@@AAAAAAA@<;88/877,3;<00)0*0*0=@@@BBB
@ATNG8:00170:05884
GATGGTAGTTCGTGATGATATCTCCAGAAGAATCAGGAACTCTAGAAGAATTCAGATTTTTAACACGAGAGTAAACGTAAAAAGAAGGTTTTACAAACTCACGGTTAACAATATTGCAGCAGTACGCACACAATCGAAGCGCAGTAAGGATGGCTAGTGTAACTAGCAAAATACCACGAAGCAAGAAAAAGAAGTACGCTATTAACTATTAACGTACCTGTCTCTTCCGAAACGAATGAGTACATAGATATACGTATAGCACCATCGTTCCTTCTGAGTCT
+
:?BE?C@AA90/////:>=>>>;;7;<<5>@4>?=>5>7;?554<;5:<5:5=<9<=>>;)86;=433::=;;;38733737$77,3,3==1888=5333837,2171594<@>;>??=<>>><=>==>>;;6;>??<@>>>?=;;5:4:::5::=>=:::<>;;8;000+00.)....(/99)/5999$554999;;><<<:>9;?CC@C?A;;;>9?:;899=1717;>6<9:2999<BC>@CCBBCB99:CCAAABABC@C:;;B>A>B=@@AACAAA
@ATNG8:00170:05895
GATGGTAGTCTCAGATAGTCTATAGTACTCATTCGTTTCGGAAGAGACAGGTACGTTAATAGTTAATAGCGTACTTCTTTTTCTTGCTTTCGTGGTATTCTTGCTAGTTACACTAGCCATCCTTACTGCGCTTCGATTGTGTGCGTACTGCTGCAATATTGTTAACGTGAGTCTTGTAAAACCTTCTTTTTACGTTTACTCTCGTGTTAAAATCTGAATTCTTCTAGAGTTCCTGATCTTCTGGATAGCGACGCGATATACTACCATCGTTCCTTCTGAGTCT
+
BABC@B>BCBCCCCCCCCAAACDDJCCCCC;;2:BAA=DC@BACCGCDCC@CBBBB@B?CCCC@E?BBBCCCDGD@@@@@@0@@=B?@@;@CCCAGCC?;;8;;ACDM@CCDCB@@@>BBB@B?CCBBBBBB@BBCC?CBCBBBCCBBBEBBCBB?BBCABB>A>ABCBBBCCC?C<;<<.<;@=;;;;;*<CCCF>ABCFCBBA@@5::9*9@>>?8?<A@<ABDDCCC?C?BBBCBC>BAC@BB;;;C@@@A@@@BCBBBFD?BBBCC?C?C?@ADDGBBB
@ATNG8:00171:05880
GATGGTAGTATCTGTCTACGAGAGCCAGAAGATCAGGAACTCTAGACGAATTCAGATTTTAACACGAGAGTAAACGTAAAAGAAGGTTTTACAAGACTCACGTTAACAATATTGCAGCAGTACGCACACAATCGAAGCGCAGTAAGGATGGCTAGTGTAACTAGCAAGAATACCACGAAAGCAAGAAAAAGAAGTACGCTATTAACTATTAACGTACCTGTCTCTTCCGAAACGAATGAGTACTACTCTCAGAGACACACTACCATCGTTCCTTCTGAGTCT
+
944@:>BCCC?A@CBCCCCCCCCBA>BCC@CDCB@@=@=@BCFAAACCC@D@BB@99::-9<>@AGC@?@::9,:A;;;;-4@8<.:::&9:@;@ACBCCE<97;?BB?BDD@CCDBCBCBBBBCCCCDD?@@DD?CBAABCCC?C@CCC?CCCCCBBA?AFDCCB?BB@???>AA@@A9@9939AAAA3BB@C???BBCBB?B?BBAA=A=??C;;8;BAAACC@D????9?@A=ABBBBDBBAAABBBCBBBBBABBBCBB?@@@@C4948:?;<<<656
@ATNG8:00172:05894
GATGGTAGCTCGCTGATGATATCTCCAGAAGATCAGGAACTCTAGAAGAATTCAGATTTTTAACACGAGAGTAAACGTAAAAAGAAGGTTTTACAAGACTCACGTTAACAATATTGCAGCAGTACGCACACAATCGAAGCGCAGTAAGGATGGCTAGTGTAACTAGCAAGAATACCACGAAAGCAAGAAAAAAGACGTACGCTATTAAACTATTAACGTACCTGTCTCTTCCGAAACGAATGAGTACTATGTAGAGCTCTATAGTACCATCGATTCCGGATAGTCT
+
;99B9=@BBB?@@CCBBBDDCCCFHFGBB@BCBBEDAC@DCBBBCC?CC?B@BBBABDDD2A>ABBBCCBBACC>CAAAAAA0@@<@9@@@7ABC@C;;;CCBCB>A=;;7;AA=BBCECCCCCCCCCCCBC?BBA@>ABBBCB??=@?B@@>@BBBABAE@CAABAA=?;=;;;)////0)/895;8===='=;?<=85>98:8.57'77771728<BBB>BC====B?B?BBD=ABB????FCCDBBBBBB@>>>BA@@@888=A8<=??@A<A<@<>>>B999
@ATNG8:00178:05860
GATGGTAGCGCATATCAGCGCAGCCCAGAAGATCAGGAACTCTAGAAGAATTCAGATTTTTAACACGAGAGTAAACGTTAAAAGAAGGTTTTACAAGACTCACGTTAACAATATTGCAGCAGTACGCACACAATCGAAGCGCAGTAAGGATGGCTAGTGTAACTAGCAAGAATACCACGAAAGCAAGAAAAAGAAGTACGCTATTAACTATTAACGTACCTGTCTCTTCCGAAACTAATGAGTACGATGAGATCTCGTGTGCTACCATCGTTCCTTCTGAGTCT
+
DCBB?BBBBCCCCBBBBBCCBCBBB>BCDABABCCB=A>ABBCCCB?AA>@>?CCFDCCC3D?BBCCCCBBBDD>CBA?BEE;BB=@;@@>3@@@<AAAACDDBB@B@BB@BCC@CCBAACBBBBBBBBBDDAECCC=AACCDDDD?C@CAA=@BBABBCC@BBCCCC?CC?CBB>??AAA<BBB?BCCCC3BB?BAAABBBBC?C=AABB@B@C@C@@=@B@@@BC>A?ACC>AAA@AAACBBBBBCB>>>BA@AA@AAAAAAA<@>:;@@D?B<@>BBBAAA
@ATNG8:00178:05881
GATGGTAGGCGTGTGAGAGTCTGCCCAGAAGATCAGGAACTCTAGAAGAATTCAGATTTTTAACACGAGAGTAAACGTAAAAAGAAGGTTTTACAAGACTCACGTTAACAATATTGCAGCAGTACGCACACAATCGAAGCGCAGTAAGGATGGCTAGTGTAACTAGCAAGAATACCACGAAAGCAAGAAAAAGAAGTACGCTATTAACTATTAACGTACCTGTCTCTTCCGAAACGAATGAGTACGATGAGAGAGCTCTCTCTATCGTTCCTTCTGAGTCT
+
:55=9=>>:==666>;9:CCDCCCC>CCC@A<@B@@:@:>>=A@:;69@<<9>B???FDD1C?ABCCCBCCBBC=@@9::::):A?C?CBB:BBB?@AAAA@A7817<>A>>>A:@AA@@@??>>>A;;;;:6:=?@<>>>A>?>@=@=?=B>AAADBBBB?BBCBCB?BB@BBB>AABBA:?@=6:::::,//*/>98==??A<A=::;?=B:>>==?=888@?==9=8<=>5=AA?AAAAA:99B???BAB======>???>>BBC?B?B>AA??;;;@
@ATNG8:00183:05862
GATGGTAGGCGTGTGAGAGTCTGCCCAGAAGATCAGGAACTCTAGAAGAATTCAGATTTTTAACACGAGAGTAAACGTAAAAAGAAGGTTTTACAAGACTCACGTTAACAATATTGCAGCAGTACGCACACAATCGAAGCGCAGTAAGGATGGCTAGTGTAACTAGCAAGAATACCACGAAAGCAAGAAAAAGAAGTACGCTATTAACTATTAACGTACCTGTCTCTTCCGAAACGAATGAGTACGTGTGCGACGTGTCTCCTACCATCGTTCCTTCTGAGTCT
+
BBBC?BBC@DBBBBBCCCC@@ADCC>CDD?CCCCBA>A@AABECCB@BC>@?@BBBCCCC3C@CCBBABBBBBA9?@88788)9@;>=ACC:CBB?B?=>AAA9979@CA>?8818;>>??AABBAAAAAAA;AAAA;>>>>A??@;?<@@B?AAACAAAC?CAAABB?BB>BBB>BBBBC>CBB@BBBBB3BB?CC>=>AA?C:?:?=;:2749<<<A<?>>::;;:?;>BB:ACC?BBBB????ABBBCCCCCAA>AA@<@<<9<==>@;A:>9>?AAA@::
@ATNG8:00185:05862
GATGGTAGGCGTGTGAGAGTCTGCCCAGAAGATCAGGAACTCTAGAAGAATTCAGATTTTTAACACGAGAGTAAACGTAAAAAGAAGGTTTTACAAGACTCACGTTAACAATATTGCAGCAGTACGCACACAATCGAAGCGCAGTAAGGATGGCTAGTGTAACTAGCAAGAATACCACGAAAGCAAGAAAAAGAAGTACGACTATTAACTATTAACGTACCTGTCTCTTCCGAAACGAATGAGTACGAGAGTCAGAGCAGAGCTACCATCGTTCCTTCTGAGTCT
+
<8:C;BCB@BAA@>CCBBBCCCCCB8CCL@CBBGCC@B?AABABBB?BDAC@BCBBDDDD2B?BCCBBBCBBBB9?=77777)7@:A?BED:AAA@CAAABAA?>9??@A?>;:7;AAAAAAAA>>?AAAAA;@?>@<@@@B@@>>:>=>>B?CCBAACCC?CCCCAA=AC?C=><>AADE>CBB>@@@@@2@C@BBBB889A@@;A7;988=A=A888;5;@=888@<@=ACF;@BB?BBAB:::BCCCCCBAAAAAAB>>>??B<A?BBB=@=@>ABBBBBBA
@ATNG8:00190:05869
GATGGTAGCTCTGCTCTGACTCTCGTACTCATTCGTTTCGGAAGAGACAGGTACGTTAATAGTTAATAGCGTACTTCTCTTTCTTGCTTTCGTGGTATTCTTGCTAGTTACACTAGCCATCCTTACTGCGCTTCGATTGTGTGCGTACTGCTGCAATATTGTTAACGTGAGTCTTGTAAAACCTTCTTTTTACGTTTACTCTCGTGTTAAAAATCTGAATTCTTCTAGAGTTCCTGATCTTCTGGCGCGTATGTATGTCGCCTACCATCGTTCCTTCTGAGTCT
+
@AAC@CBEBBCDCCBCBBBBBBADCCDDDC@?>?CCC=CB?C?BBBBBBC@CCCCCAD@CC@??ABDCCCDBBBC?BBBBB=AD@CBBC>BCCC@CCC@CC>A@BB@A?ACGCBBDC@EEE??>@C@B@BAA>ABCC?BCCCCBBBCCCBBBCCC?BBC?CC?C?AACCCDCCC?BCCFH=G@C>;<;;;*;BAAA<ACBCCCAA@A;@@@@0@CCDD@C@DC@BABBCCC@B@BBDCCC>@@A>ABBBCCA@@@A@BDCC@CCD@BAA@DBC@C@DCCDCAAA
@ATNG8:00190:05871
GATGGTAGATACTCGCTGATACACCCAGAAGATCAGGAACTCTAGAAGAATTCAGATTTTTAACACGAGAGTAAACGTAAAAAGAAGGTTTTACAAGACTCACGTTAACAATATTGCAGCAGTACGCACACAATCGAAGCGCAGTAAGGATGGCTAGTGTAACTAGCAAGAATACCACGAAAGCAAGAAAAAGAAGTACGCTATTAACTATTAACGTACCTGTCTCTTCCGAAACGAATGAGTACTGTATCTATGTGTGCGCTACCATCGTTCCTTCTGAGTCT
+
@DCD@DDDDCBCBCBBBDCCCCCCC=CDD?CCCCCC?B@BBBBCAA>??=?@BCBCCCCC2C?CCC@@@BBBBB=BBBCDDD0CD?C@DDD;CCC@CCCCGCE@@>@@BB@CBB?BBCCCCFDCBBBBBBBB@DEBB=@@BBCBBC?C@CBB@ACCCCCBB?BABABB@CC??>?>AAFFF>BAA>ADDCC2BB@BAAAB?AAA;?<?A@@<@<@@A@@<?@:::BB?B?BBB>BBC?BBCBBBBDCCCCC@@ABBBBBB@@?AA=AA>>><@<@7;<AAA=<<
@ATNG8:00193:05866
GATGGTAGCTCTGCTCTGACTCTCGTACTCATTCGTTTCGGAAGAGACAGGTACGTTAATAGTTAATAGCGTACTTCTTTTTCTTGCTTTCGTGGTATTCTTGCTAGTTACACTAGCCATCCTTACTGCGCTTCGATTGTGTGCGTACTGCTGCAATATTGTTAACGTGAGTCTTGTAAAACCTTCTTTTACGTTTACTCTCGTGTTAAAATCTGAATTCTTCTAGAGTTCCTGATCTTCTGGTGAGATATGCATGATGTTACCATCGTTCCTTCTGAGTCT
+
::>C@GBBBBBBBBBBCDCCBDBBBBCCDB;<7;AA@<BC@C@CBBBBBB=BAC<;69=B@>@;A?ACCCCA>9=999444$44.4444)4<9;7;<<7;;5:?@@BC@BBCCCDDCABCC:;;;DEBBBBB?BB@@=ACBBBCBBCCC@@@A@@;@;;5;>:?<@ABBBBB<==<DGJJ;<7<>;;;;.;CABB>B;;;@@@>=?299:*9>==>;??BD?AAA@@@C=@=@BBAAA8;:B>BDCCCCBBBCC;;;BAA>BA>ABBBC@B@D@CBABB@;;
@ATNG8:00193:05868
GATGGTAGTATCTGCACACTCTGTCCAGAAGATCAGGAACTCTAGAAGAATTCAGATTTTTTAACACGAGAGTAAACGTAAAAAAGAAGGTTTTACAAGACTCACGTTAACAATATTGCAGCAGTACGCGCACAATCGAAGCGCAGTAAGGATGGCTAGTGTAACTAGCAAGAATACCACGAAAAGCAAGAAAAAAGAAGTACGCTATTAACTATTAACGTACCTGTCTCTTCCGAAACGAATGAGTACACATCGTCGTGTCGTGCTACCATCGTTCCTTCTGAGTCT
+
@?@C@EEBB@ABCCCCBBCDCCCCBACCC?EBCBCC@C?@@BBCCD@BC?B?BB?888888%:6D;=C=BDB=CA8@?:;;;;;$;;:;5555&5A<:@B>CCCC;9;;AHEADBB?BCEECCCCCBBCDCCBC?AAAA>ACDBBCBB?B@BBB@BB@AACDD?AAACCA?AA>AAA??=0000+0//)/;;9;:'7;4=///;;BCA:=:;@AB<A;@@GBB>AA@@?BBAC?AAA<BAC@CBBBDCBBBAAACCCCCCBABABABBB?CCCBB?C?C?BBDBBBA>
@ATNG8:00194:05869
GATGGTAGCTCTGCTCTGACTCTCGTACTCATTCGTTTCGGAAGAGACAGGTACGTTAATAGTTAATAGCGTACTTCTTTTTCTTGCTTTCGTGGTATTCTTGCTAGTTACACTAGCCATCCTTACTGCGCTTCGATTGTGTGCGTACTGCTGCAATATTGTTAACGTGAGTCTTGTAAAACCTTCTTTTTACGTTTACTCTCGTGTTAAAAATCTGAATTCTTCTAGAGTTCCTGATCTTCTGGGTCTACGCTCGTCGCGCTACCATCGTTCCTTCTGAGTCT
+
@::=8<<===<<<<<ABBCCCCCCGFDCCC@@>@BBC=BB?B>BDCBBBA;@BBAB?C?DCCD@C@BCCCCCCEC?@A@@@0@A>B;;;0;@@?;@DD=BA=@@@ABC@CCCCDCCE?BBB=@=@BBCCCBB@BBBC?CCCBC@@@BBBABAA@@=AAD@CC?B@B@AAABCCD;99C@C2><@;99::;(;@>>A8@BAABB99:??CDDD1B<@@?<??CC?@CBBBBC>A>ABBCBB>A:;;0;A@ACBBBEBAABB;:9@@<??BBC@D?B:;<BBBC;;
@ATNG8:00198:05885
GATGGTAGTCTCAGATAGTCTATAGTACTCATTCGTTTCGGAATAGACAGGTACGTTAATAGTTAATAGCGTACTTCTTTTTCTTGCTTTCGTGGTATTCTTGCTAGTTACACTAGCCATCCTTACTGCGCTTCGATTGTGTGCGTACTGCTGCAATATTGTTAACGTGAGTCTTGTAAAACCTTCCTTTTACGTTTACTCTCGTGTTAAAAATCTGAATTCTTCTAGAGTTCCTGATCTTCTGGGTCTCTCTCTCACGCACTACCATCGTTCCTTCTGAGTCT
+
BCAB>ADEDCCCBBCDAAABCFDBCBABBB@@=@BCD?BC?B@DDCCCBB?BBDCC?C@CCAA>B@CDECBCBCC@CCCCC1A?:@?@?9?DBB@BEC?CD;;;ACCD@DBBBBBBC@BBB?C?CDBCBCAA?ADDD?BCBCCCCBBBBBBBBCC?CBD@DD>A?ABBCCCCICBBAAAA9A?C?B=A@@7ABBBC>AACBBBDBBB@CCCC5C@@ADAD@BB@BCCCBBC?C?BBBDAA?ABCD?BBBB@@@ABAABBCCCBCB@CCCCB?B?B?BCBBBBBB
@ATNG8:00157:05933
GATGGTAGTGCGTGAGAGAGAGACCCAGAAGATCAGGAACTCTAGAAGAATTCATATTTTTAACACGAGAGTAAACGTAAAAAGAAGGTTTTACAAGACTCACGTTAACAATATTGCAGCAGTACGCACACAATCGAAGCGCAGTAAGGATGGCTAGTGTAACTAGCAAGAATACCACGAAAGCAAGAAAAAGAAGTACGCTATTAACTATTAACGTACCTGTCTCTTCCGAAACGAATGAGTACTACTCTCAGAGACACACTACCATCGTTCCTTCTGAGTCT
+
@:@B?CDBCCCCCDDDCBBCCDCBC>BCC@CCBB@@?@?BBABB:;6;@:>>A@?:::::.9=BBABCFCC;;;7:@@DEEE2ED@C6;;;6;CC@CBBBCCCEC>A=:;6;BB?BBBBBCBBCCFDCCCBC?CCCC?BBBBBBBB?C@C@?>@BBCCCCC@CCDAAA?CC@CCC=?@BA@:AAA=@A@@@2@A>AAAABBB@@=A;>>AA:=:=BAAA=@@@AABB?B@BBA=AAA?CCBECBBBAAAAAABBBBBCBBB>>AA<A@@==4:1918:<=>888
@ATNG8:00160:05956
GATGGTAGATACTCGCTGATACACCCAGAAGATCAGGAACTCTAGAAGAATTCAGATTTTTAACACGAGAGTAAACGTAAAAAGAAGGTTTTACAAGACTCACGTTAACAATATTGCAGCAGTACGCACACAATCGAAGCGCAGTAAGGATGGCTAGTGTAACTAGGCAAGAATACCACGAAAGCAAGAAAAAGAAGTACGCTATTAACTATTAACGACCTGTCTCTTCCGAAAACGAATGAGTACACATCGTCGTGTCGTGCTACCATCGTCCTTCTGAGTCT
+
@:<A:;;;=====>>566<666<>@6?<;7;AA;;;=A=;::DBAA=<B9=9BBBBBBBB+=7==8=87?;888(///////$/949.555&59;7566665==B?C>BA??@?@CDCCC;:9AABBA@A>@9?>:;5:>>=@??A=B@CBA@?@@?@<<:6;;//)/83885:::6:;887.733.79AAB3BB?BBCBB>>@A4:479994:<AAAA<65277:;2722222&2223222:::22258888=A=AB988>=;::;===00/5>*.-285...
@ATNG8:00161:05938
GATGGTAGTATCTGTCTACGAGAGCCAGAAGATCAGGAACTCTAGAAGAATTCAGATTTTTAACACGAGAGTAAACGTAAAAAGAAGGTTTTACAAGACTCACGTTAACAATATTGCAGCAGTACGCACACAATCGAAGCGCAGTAAGGATGGCTAGTGTAACTAGCAAGAATACCACGAAAGCAAGAAAAAGAAGTACGCTATTAACTATTAACGTACCTGTCTCTTCCGAAACGAATGAGTACACATCGTCGTGTCGTGCTACCATCGTTCCTTCTGAGTCT
+
:::@<A<@:;5<@ABBBB@=>>>BB@CCE@BA;;;E@C@CFC:;:A?BB?B=@@:97999(919737<<=9337)7<@?@@@+<B;>.:;;*:9:59AAA=F>>C>B?BB@CCCAEED@A@AA>BBCCCBCB?BAAA@CBCBCCCB>A>A;;7;BDCCCCF=@?BAAA?CB@B@>8=7739/8<<887899(:929A@@BBACC:=:==>=5;5;=A@@=@AAAACC=A=?@@9><<9=?=??>@A?>>=BBBBB><<:@==8=B@B===B=@=A>AECC>>==
@ATNG8:00163:05910
GATGGTAGTATCTGCACACTCTGTCCAAAGATCAGGAACTCTAGAAGAATTCAGATTTTTAACACGAGAGTAAACGTAAAAAGAAGGTTTTACAAGACTCACGCTAACAATATTGCAGCAGTACGCACACAATCGAAGCGCAGTAAGGATGGCTAGTGTAACTAGCAAGAATACCACGAAAGCAAGAAAAAGAAGTACGCTATTAACTATTAACGTACCTGTTTCTTCCGAAACGAATGAGTACATAGATATACGTATAGCTACCATCGTTCCTTCTGAGTCT
+
AA@C@CCCBBBA?@?@?ABCBCBBB?BB=BBCBAA=B6;;BBCBH@CBAB?A??:::::):>BBB@??CC@AA<A?@@@@@/?>9=;>>>+988/3;;<@@>??AB?BB?>@@<@@>>>@@@;;;?>>>BA;@=:;7;?><=<8815175=8>:?@A?@@=@00/::5:>;=@@<===??7<<=9<>?>?.??<?BAA;:;;:8=4;;==9=5;;;;;9====1;:6;6<>>8=<>8>?@>@>==??=>>AAAAA@@???@@@D===ACC=@594:?AAABBB
@ATNG8:00163:05923
GATGGTAGTATCTGTCTACGAGAGCCAGAAGATCAGGAACTCTAGAAGAATTCAGATTTTAACACGAGAGTAAACGTAAAAGAAGGTTTTACAAGACTCACGTTAACAATATTGCAGCAGTACGCACACAATCGAAGCGCAGTAAGGATGGCTAGTGTAACTAGCAAGAATACCCGAAAGCAAGAAAAAGAAGTACGCTATTTAACTATTAAACGTACCTGTCTCTTCCGAAACGAATGAGTACACACTCTCATATGACACTACCATCGTTCCTTCTGAGTCT
+
---83658=/444559>B@BCBBBB?BBC@BABA;;4::?:994:;6<=58-7>?9:::+79>?>>>A>>=>@5;;4444&497<.555&5:;6=?@@=BB?@8<800+0<;6005<<<<>>666==>>?=??:;69>>9?B=B>A=B;;7:@?>@B?@9888333433.3;;;5;;;5:<=59:==>,7;2;::9<<:798*85<<73,33(39;;;15588555/54222,2>=8=>>>=<>?>>>===;;;==89:B@@??9<9999.43:5:===>>>=
@ATNG8:00169:05923
GATGGTAGTAGTACACTAGTCTTACCAGAAGATCAGGAACTCTAGAAGAATTCAGATTTTTTAACACGAGAGTAAACGTAAAAAAGAAGGTTTTTACAAGACTCACGTTAACAATATTGCAGCAGTACGCACACAATCGAAGCGCAGTAAAGGATGGCTAGTGTAACTAGCAAGAATACCACGAAAAGCAAAGAAAAAGAAGTACGCTATTAACTATTAACGTACCTGTCTCTTCCGAAACGAATGAGTACGAGAGAGCACACGTGTCTACCATCGTTCCTTCTGAGTCT
+
BBBB@CCCCCBBBAADCCCBBC@CCACBB?CCBCCC@C@CCCCBCC@BB@B@BCCA@@>?>%=4>;:B>=A=388)3;33::99%9:2838777$333,39:6;;:8=4<68;6759188=>?ABBA@@@A886@8==6818=>>;;///)/)/8949>>>>>>>:=DDACA?CC?DBB=@@====2=887,6AAAA.==:<>=<<=;76)/)/8980:3:>>>?<?==<<88081888)7AA>AAAAABBB>>BBDAA@A>??>=>>?==5;9<<=:?:?;>>>??>>>
@ATNG8:00176:05958
GATGGTACGTGTGTCTCTGAGAGTAGTACTCATTCGTTTCGGAAGAGACAGGTACGTTAATAGTTAATAGCGTACTTCTTTTTCTTGCTTCGTGGTATTCTTGCTAGTTACACTAGCCATCCTTACTGCGCTTCGATTGTGTGCGTACTGCTGCAATATTGTTAACGTGAGTCTGTAAAACCTTCTTTTTACGTTTACTTCTCGTGTTAAAAATCTGAATTCTTCTAGAGTTCCTGATCTTCTGGTCTACTACACTGTACTCTACCATCGTTCCTTCTGAGTCT
+
555B68.-/7</95;9>?666==969BBCABBB:;;CC=BB@A?BC;;9AA@CBBBB?B8BCBB@B@;;9><<;//)//999'993944.4:55.5;;245444:<>>;?@99:?@?499>:>465@?=994.49::8>>;;;;666@@>=>>65.444.49.4.489979<///<>>>2>:@666>>>+<<<;;17/-(--7---727;<<*9<<55.55<:7<=<<<;;5938/////1//5.59:>:555=<<<<;;;:;9:7:///94848:;;<<555:
@ATNG8:00182:05942
GATGGTAGTACATGATAGACGACACCAGAAGATCAGGAACTCATAGAAGAATTCATAGATTTTTAACACGAGAGTAAACGTAAAAAAGAAGGTTTTTACAAGTACTCACGTTTAACAATATTGCAGCAGTACGCACACAATCGAAGCGCAGTAAGGATGGCTAGTGTAACTAGCAAGAATACCACGAAAGCAAGAAAAAAGAAGTTACGCTATTAACTATTAACGTACCTGTCTCTTCCGAAACGAATGAGTACTATGTAGAGCTCTATACTACCATCGTTCCTTCTGAGTCT
+
<<DB?A>?94445:::=6:6<A@;?;@@B<AACBB>-0+0<0//7//)/<7<8<<556=====*=849444488:::088333333#394:8;;;;+8660----6679379(36<94::?68??CECBBBBBA@@?A@?BAAC>??>@@:==6@<@987:CAACCBB=@AA@@A=@A<???599@BC;@::4888888%58355/566697@;C6A5553;49>C>?:?CBAAAC@C?BBC?BCB?CBB???ABAABBBABBD999CCBBBBC<;;;;?>A<A<;;>?A??;
@ATNG8:00187:05927
GATGGTAGTCTCAGATAGTCTATAGTACTCATTCGTTTCGGAAGAGACAGGTACGTTAATAGTTAATAGCGTACTTCTTTTTCTTGCTTTCGTGGTATTCTTGCTTGTTACACTAGCCATCCTTACTGCGCTTCGATTGTGTGCGTACTGCTGCAATATTGTTAACGTGAGTCTTGTAAAACCTTCTTTTTACGTTTACTCTCGTGTTAAAAATCTGAATTCTTCTAGAGTTCCTGATCTTCTGGATAGCGACGCGATATACTACCATCGTTCCTTCTGAGTCT
+
AAAB9B>CCBBBBCECBBBBBCCEDCBB@B:9::DDF=CC?C@CCCCCBB?BCCCC>A?ACCB?B?BBCCBB>CD<?@DDD3A@>@BCC>BBCC@CCC@DC@CCC@CC?CCCCCCCC@CCC@B?BBBBBABB@BAAA?DBCCCBCAABBCA??BC@;;;AFD?C@CAAACCCBB?BA@@@3A;A=A@@@A,AA@AA8@AB@@@CCCD@CCDD5C<<;C@C?CB@CBBBCDD@D@BBBBBB?BBC@ECBBCCBABBBCBCCCCCBB@BBBAA>A@C>AABBB???
@ATNG8:00188:05918
GATGGTAGCACGACACGACGATGTGTACTCATTCGTTTCGGAAGAGACAGGTACGTTAATAGTTAATAGCGTACTTCTTTTTCTTGCTTTCGTGGTATTCTTGCTAGTTACACTAGCCATCCTTACTGCGCTTCGATTGTGTGCGTACTGCTGCAATATTGTTAACGTGAGTCTTGTAAAACCTTCTTTTTACGTTTACTCTCGTGTTAAAAATCTGAATTCTTCTAGAGTTCCTGATCTTCTGGGTCTCTCTCTCACGCACTACCATCGTTCCTTCTGAGTCT
+
;5CC@CCCCCCABBDB@BBA;ABCCCBBBD99;:CCJ?BB@C@CCCCCCD?CCC@@?A@BBDC@C@CBAAACDBB=9:999)7@<@AAA5ACEC?BBDAAA9::@A@A>ABBBDCAA=BCC=@=<ABA??=?;??@>7>;>>>>@@A@>>>===A<AAD<@@;@<@A@@@?@?A<>>?AA6A=A<>>>>=/==;;;1<;;788A:::18888(7>>>@<A<AA=DBA@;;;:>=AAB@<<///==6=<<@??@BBB@@???>??B<;;;A@<@<@<@@AAA??>
@ATNG8:00195:05951
GATGGTAGCAGACGTGACAGAGCGCCAGAAGATCAGGAACTCTAGAAGAATTCAGATTTTTAACACGAGAGTAAACGTAAAAAGAAGGTTTTACAAGACTCACGTTAACAATATTGCAGCAGTACGCACACAATCGAAGCGCAGTAAGGATGGCTAGTGTAACTAGCAAGAATACCACGAAAGCAAGAAAAAGAAGTACGCTATTAACTATTAACGTACCTGTCTCTTTCCGAAACGAATGAGTACGAGAGTCAGAGCAGAGCTAATCGTTCCTTCTGAGTCT
+
CBBB@CCBBBD?@@C:99B>A?ACC>AACADCCDCD?B;;;BCBCC?BA?C?BCBBAAAA2@?BCBBBBBBBB=;446;>A@09925499;0;AA7;;AA>@@BB@C@DF?AAC@CCCBBBAAAABBB;;;@<@;:;?BA??????=@@DCE@;;;:<7779;?A@@A?AA>@>:68///;(//60/////$/;499<<;<><<9=889?A1817<=;:70//99/33(339;=5:37.7;;;9@@<==B?B@<44488888;;;6:55>@C?B>?<?@0000
@ATNG8:00150:05982
GATGGTAGTATCTGTCTACGAGAGCCAGAAGATCAGGAACTCTAGAAGAATTCAGATTTTTAACACGAGAGTAAACGTAAAAAGAAGGTTTTACAAGACTCACGTTAACAATATTGCAGCAGTACGCACACAATCGAAGCGCAGTAAGGATGGCTAGTGTAACTAGCAAGAATACCACGAAAGCAAGAAAAAGAAGTACGCTATTAACTATTAACGTACCTGTCTCTTCCGAAACGAATGAGTACTACTCTCAGAGACACACTACCATCGTTCCTTCTGAGTCT
+
;59C;?BBBBBBCCCDDCCCCCCCC?CDC?CCCCA@>@?AACBBAA>AC?B?BCCBBBBB3B?CCAABEBB>=<3;=9;;;;.;C?C@CCB<BDCACCCBBCDCC?C@BB>ACC@CCCBBCCCCCCDCCBAB@BBBB?CBBBCCBB>B@DBB?BCCCCCCC?CAAACB?BC@BBB<??A@@9A??<?BBBB3BC?C???CBBA?:A<AAAA:><>ACAA>AAAAABB?B?BBB>BBB?BBBBBBBC>>>BBCCCBBBA?AAAABC<==;;;:>8=9=>???888
@ATNG8:00150:06006
GATGGTAGATATATGCACGCTCTACCAGAAGATCAGGAACTCTAGAAGAATTCAGATTTTTTAACACGAGAGTAAAACGTAAAAAAGAAGGTTTTACAAGACTCACGTTAACAATATTGCAGCAGTACGCACACAATCGAAGCGCAGTAAAGGATGGCTAGTGTAACTAGCAAGAAATACCACGAAAAGCAAGAAAAAAGAAGTACGCTATTAACTATTAACGTACCTGTCTCTTCCGAAAATGAGTACACATCGTCGGTCGTGCTACCATCGTTCCTTCTGAGTCT
+
55:;<;=BBBBCCCCCCA<;A@B;;595525;???B6;69AAACCC>AA@F=>>?999999%98977A>><987;;0;7444444#44.4.555&5994;;;;>>>CC?C@@@>ACB?BBBCC@BAABACCCC;;5;B;;59>???@977(97;=><?A@>@A::68;::7920//)///(/86666.89;4::;;>>'37.38;@@@?>?5;366??;@<>AB;;9;@??@=@3:39???6997BBBBBBBB@@@@@<?B@BBBAAA?BA;:?=A?B?BBBBB==>
@ATNG8:00151:05979
GATGGTAGAGAGACTGTAGCGCACCCAGAAGATCAGGAACTCTAGAAGAATTCAGATTTTTAACACGAGAGTAAACGTAAAAAGAAGGTTTTACAGACTCACGTTAACAATATTGCAGCAGTACGCACACAATCGAAGCGCAGTAAGGATGGCTAGTGTAACTAGCAAGAATACCACGAAAGCAAGAAAAAGAAGTACGCTATTAACTATTAACGTACCTGTCTCTTCCGAAACGAATGAGTACTGCGTCTCACTCTCGCCTACCATCGTTCCTTCTGAGTCT
+
AAAB@BBBCABBCCCCBCDFDCCBA<ABC@CCBBBC?B?BBCCCCC?BB?C@CCA::::9):?BBBAACCCBBB=A@:;;;;*;C>B=AAB9BCGFCDCDDDCC?C@BB@BBB?BCBBCBCCCCCCBBB@C?ABDD?B@@@??>B?EAC@@>@CCCBBBB?AABBBB?BA????<??BBB=AA@<?????1?B?C:::C@@>>;><??>>:=9<ACAA>A@@@@??9?>A@A<AFF?CBCCCBBBBBBBAACCBCCAAAC?CCC?C???B@E@B@BBAAA???
@ATNG8:00152:06000
GATGGTAGGCACTGCGCACACATCCCAGAAGATCAGGAACTCTAGAAGAATTCAGATTTTTAACACGAGAGTAAACGTAAAAAGAAGGTTTTACAAGACTCACGTTTAACAATATTGCAGCAGTACGCACACAATCGAATCGCAGTAAGGATGGCTAGTGTAACTAGCAAGAATACCACGAAAGCAAGAAAAAAGAAGTACGCTATTAACTATTAACGTACCTGTCTCTTCCGAAACGAATGAGTACTACTCTCAGAGACACACTACCATCGTTCCTTCTGAGTCT
+
7:;A@AAC>B;;;BACCCBCCBCCJ>B@E?@@BBBB?B?BBBBBBD@CB?B@CCA<;;;;);5;:=@BBB@999/9;;5555$5>7<8=>>0>>>=A@BA>;;499)9:>>=AAA9=BCBDCCCBB@@@BA@A@FABA?CBBBBCBB=@?@AA>B@@@AAAA<;;DDBA@AA=??>8?;??@9;;;8777788$79;8>8==?B>9<:755:;6A=>8@5:6;@@@@AB?B?BBE>CCC????BBBCCBBBAADDDDCAAAB??ACB=B<;;>3:396;:;667::
@ATNG8:00160:05962
GATGGTAGTGTGTCTCTGAGAGTAGTACTTTCGTTTCGGAAGAGACAGGTACGTTAATAGTTAATAGCGTACTTCTTTTTCTTGCTTTCGTGGTATTCTTGCTAGTTACACTAGCCATCCTTACTGCGCTTCGATTGTGTGCGTACTGCTGCAATATTGTTAACGTGAGTCTTGTAAAACCTTCTTTTTACGTTTACTCTCGTGTTAAAAATCTGAATTCTTCTAGAGTTCCTGATCTTCTGGTAGAGCGTGCATATATCTACCACTGTTCCTCTCGAGT
+
<<<A=<<A9<655==BBCCCDDCCBAA<<<500/:3997<6==659@B=ABBBJBDABBBH@C?BAA@A@<<@7;;@@@+=A;===>8>==B@CBB@BC?CCBBBC6;;@7889948::5:6<;<777@B?AAAA489@AA>9:8<@@?<<;<8<<@<@A=B;855622255.52222)24;277;;;)76777.79=655795505==>*;888803.595///535949-5/5../.333.56555555552226555:::22226505(,,,,,265
@ATNG8:00168:05991
GATGGTAGCGAGCGAGTGTGTATACCAGAAGATCAGGAACTCTAGAAGAATTCAGATTTTTAACACGAGAGTAAACGTAAAAAGAAGGTTTTACAAGACTCACGTTAACAATATTGCAGCAGTACGCACACAATCGAAGCGCAGTAAGGATGGCTAGTGTAACTAGCAAGAATACCATGAAAGCAAGAAAAAGAAGTACGCTATAACTATTAACGTACCTGTCTCTTCCGAAACGAATGAGTATCCTCTCAGACGCTCGTCCTACCATCGTTCCTTCTGAGTCT
+
4449399:::<B<AABAA<BB;99>466?9656>;:5;8=<<===?:==6>789BBCD@@+646<<<CBB===A;>;49999$44.4.555&5556<666?==;?:@;::4:5906=>>>555::>966A@GA::9D:9:9@>@>>4:29::4:AD?B>40+0000<>8=B@@;:683777)37;633337$3;3::=<:98---(---63727.65<8=666?>>9>9;;>7><<6>===0///<?:::C>=>>>?@@CC=<=527999?:>3838===9584
@ATNG8:00180:05968
GATGGTAGATACTCGCTGATACACCCAGAAGATCAGGAACTCTAGAAGAATTCAGATTTTTAACACGAGAGTAAACGTAAAAAGAAGGTTTTACAAGACTCACGTTAACAATATTGCAGCAGTACGCACACAATCGAAGCGCAGTAAGGATGGCTAGTGTAACTAGCAAGAATACCACGAAAGCAAGAAAAAGAAGTACGCTATTAACTATTAACGTACCTGTCTCTTCCGAAACGAATGAGTACTACTCTCAGAGACACACTACCATCGTTCCTTCTGAGTCT
+
?>AB?BB@;@AACC@AAECDBBCCC>@AAACBBCBB?B>ABB;:9A?BB@B?BBBBCCCC3B?BAAAA@@>=;>6=?A>===+=A=?.9:;-;AA=AICCCCCCD?C?;;:;CD@CCBBBCCCCCFCBCBAB>B;;;=A@AABABB=A=A;;6;BAAABBB>A@AA?@<AB?BBB<@@BCC>B@@=>????.?B@DBBBAB>>?=A;>?==5;5:=A?=;?@:::CD?B>>?C;A@@=?@@@@AAABABBAACBDA@;:::999::<<;;>4:5;9=>A>?>;;
@ATNG8:00187:05993
GATGGTAGACATATCGTACTCTCTGTACTCATTCGTTTCGGAAGAGACAGGTACGTTAATAGTTAATAGCGTACTTCTTTTTCTTGCTTCGTGGTATTCTTGCTAGTTACACTAGCCATCCTTACTGCGCTTCGATTGTCTGCGTACTGCTGCAATATTGTTAACGTGAGTCTTGTAAAACCTTCTTTTTACGTTTACTCTCGTGTTAAAAATCTGAATTCTTCTAGAGTTCCTGATCTTCTGGGTGCGCTACAGTCTCTCTACCATCGTTCCTTCTGAGTCT
+
<<<BAB@<?<@CB=966=<>;666>>?ABB;;6;BBA=CB@D@@A@CCDD?CCCBB?A>AAAA?A8?B<774:<;433333$/948//*/8:;6;;;28;.37>9;<:>?AA?>>><??@<@=@>>>>??@:?>=95:///::>A=<A>>:>>A<A@@7;;=E=887B@?=>=:<;??A.<6=188>??/?@BFF:?>==?>==>=:=EEE/>>>:828:??<?@A@@??;>;>>D@@@7;;>C:???;;;;;;;;=@A@@@>>;?;;;>8=5;5;??;;;>>
@ATNG8:00190:05968
GATGGTAGAGTATCATGTGTATCTCCAGAAGATCAGGAACTCTAGAAGAATTCAGATTTTTAACACGAGAGTAAACGTAAAAAGAAGGTTTTACAAGACTCACGTTAACAATATTGCAGCAGTACGCACACAATCGAAGCGCAGTAAGGATGGCTAGTGTAACTAGCAAGAATACCACGAAGCAAGAAAAAGAAGTACGCTATTAACTATTAACGTACCTGTCTCTTCCGAAACGAATGAGTACACACTCTCATATGACACTACCATCGTTCCTTCTGAGTCT
+
4489045;;AABBBBBBBBB;:9<<8<<;39999947;8=B;;;<?<99.9.49944444$5.555=>><=<<@45;@A@A@,;:494955&9@@=@@@@;;9==3<8=<:>;;=AAABBBBCBBBCCDACA@CA@@?@BBCBB@@<A=A;;5;AA@@=>B@C@CA@?;::3:@?<?<770379633333$7;6;@BCBCDCF=@=?@@@;@:;;A;;5;@;;;AB?@@@A@9@00+00::CCCBCAAABBBBA@ABC>???>=:>8//>)0*0*//899;@@
@ATNG8:00192:05990
GATGGTAGCTCGAGTCACTCATATCCAGAAGATCAGGAACTCTAGAAGAATTCAGATTTTTAACACTAGAGTAAACGTAAAAAGAAGGTTTTACAAGACTCACGTTAACAATATTGCAGCAGTACGCACACAATCGAAGCGCAGTAAGGATGGCTAGTGTAACTAGCAAGAATACCACGAAAGCAAGAAAAAAGAAGTACGCTATTAACTATTAAACGTACCTGTCTCTTCCGAAACGAATGAGTACGTGTGCGACGTGTCTCCTACCATCGTTCCTTCTGAGTCTT
+
::8:5:;<<:555;:9;;;;:::5505:?:999>95.5.5;999;;7<=5;5:;<44444$43888;553<8;;*3399999(9;25.555&55549;<>>>;;?=A<@@>AAA<>?:9:AAAABBBBBBA@<@969?AD?@ABBB?C@A@@@BBBBBAAA?BBBA@A>??:?A@<A>===533/4////00$//)///.77652,268977+22'224337;;<<<:848/33<5;8858==AB<9:9?8578;55582225:>;;8;<75703174=8773833,
@ATNG8:00195:06005
GATGGTAGAGTATCATGTGTATCTCCAGAAGATCAGGAACTCTAGAAGAATTCAGATTTTTAACACGAGAGTAAACGTAAAAAGAAGGTTTTACAAGACTCACGTTAACAATATTGCAGCAGTACGCACACAATCGAAGCGCAGTAAGGATGGCTAGTGTAACTAGCAAGAATACCACGAAAGCAAGAAAAAGAAGTACGCTATTAACTATTAACGTACCTGTCTCTTCCGAAACGAATGAGTACACACTCTCATATGACACTACCATCGTTCCTTCTGAGTCT
+
@?BEAEDCCBBCDDCBBBECCBB@D@CCB?CBBBBB?B?ABBCCCB@CC@B@CEDAAAAA1A@CCCCCEECCCD=BBCCCCC1CD@C@ECC;CCC@DBBBBCCBA=C@CD?@@A?CCAACABBBCCDCCCCB@BDBB?BCCCCDBB?C@CBB?BBBDCCCC?CCCCBB?BB>BBB>AABBA9BBA?AABBB3BC?C@@?ABBBC=B?B>??;>8>BCCG@BBAA@BB?A?@@@<@BD?BAACCAAAAABCCCA@BBBB@??BBBC?CA@AC@C@B@CBCAB:99
@ATNG8:00151:06044
GATGGTAGATACTCGCTGATACACCCAGAAGATCAGGAACTCTAGAAGAATTCAGATTTTTAACACGAGAGTAAACGTAAAAAGAAGGTTTTACAAGACTCACGTTAACAATATTGCAGCAGTACGCACACAATCGAAGCGCAGTAAGGATGGCTAGTGTAACTAGCAAGAATACCACGAAAGCAAGAAAAAGAAGTACGCTATTAACTATTAACGTACCTGTCTCTTCCGAAACGAATGAGTACATAGATATACGTATAGCTACCATCGTTCCTTCTGAGTCT
+
555=@D=AB@9;995;@@AC;;;AA6@BB<@@BB;;7<=@@ACAAB@CC=@=?AB=====,<9>AB???A@???8?>@ACCC1BB@D@DDD9DAA=ABCAABB;;:;?BB?AAA@EFCBBCCCCCCBBBCCC@B?@@@BAAADBAA=A=A@@<@BCCCBBB?CCCBBB?BB@BBB?ABBCD;A??;?ABCC2BB?BBBCBB@@@<@=@@==:>>AACCD@CCB?@??>A>ABB=AAA?BBBBECCCBCBB???>?C???A?@?<<6798:<9A3635=A<<<76
@ATNG8:00154:06034
GATGGTAGTAGTACACTAGTCATACCAGAAGATCAGGAACTCTAGAAGAATTCAGATTTTTAACACGAGAGTAAACGTAAAAAGAAGGTTTTACAAGGCTCACGTTAACAATATTGCAGCAGTACGCACACAATCGAAGCGCAGTAAGGATGGCTAGTGTAACTAGCAAGAATACCACGAAAGCAAGAAAAAGAAGTACGACTATTAACTATTAACGTACCTGTCTCTTCCGAAACGAATGTAGTACATAGATATACGTATAGCTACCATCGTTCCTTCTGAGTCT
+
::;<<A?;<@@A<<<=>===>@=>@:>AA69;AAAA<@669A;?;D>BA?B?BB??<CCB2C8:::>::?8733(73;;?@@+>><?:>>>2><@>B>@BCBBCB@DACC@BBB?@@>@>0//:888;;;::999:B<?@B@@?AB?B=??B?BDDCBBCB?B@?@@@=;;4:9=::>???:=?A=@ACCC1???BABB:::???:?<@@@@3:39998=9==>00/6775:8908//)/---8----//;<==<<<>;;;;??@@A=??BAA=C>A?ABBCAAAD
@ATNG8:00155:06047
GATGGTAGGCGAGAGTGAGACGCAGTACTCATTCGTTTCGGAAGAGACAGGTACGTTAATAGTTAATAGCGTACTTCTTATTCTTGCTTTCGTGGTATTCTTGCTAGTTACACTAGCCATCCTTACTGCGCTTCGATTGTGTGCGTACTGCTGCAATATTGTTAACGTGAGACTTGTAAAACCTTCTTTTTAATTACTCTCGTGTTAAAAATCTGAATTCTTCTAGAGTTCCTGATCTTCTGGGCTGCGCTGATATGCGCTACCATCGTTCCTCTGAGTCT
+
::49:6>C8BBA@;;;@BBB?<ACAB;;<HEC@CCCD=CC@C@::;BCCC?CEDBB@B>?@BC?B@CCBB?>;:;;00+//3//(4444(35<=?BBC@CC7::?A>?<>BCBBAAC?BBD<@<;;;78:::<ADAA:=>A???A>>>>>><><>::;:;AA8:7;BA@@>==?5;:>>>2>:>;=>==</<0618>>>????;;7;BAA/A;;;@>D=AA=A@?>>>@=@=@G>===;666;1:///===<A>=====:;9:1//-6;4;--/===;999
@ATNG8:00156:06052
GATGGTAGGTGCACATGAGTGTATCCAGAAGATCAGGAACTCTAGAAGAATTCAGATTTTTAACACGAGAGTAAACGTAAATAGAAGGTTTTACAAGACTCACGTTAACAATATTGCAGCAGTACGCACACAATCGAAGCGCAGTAAGGATGGCTAGTGTAACTAGCAAGAATACCACGAAAGCAAGAAAAAAGAAGTACGCTATTAACTATTAACGTACCTGTCTCTTCCGAAACGAATGAGTACGATGAGATCTCGTGTGCTACCATCGTTCCTTCTGAGTCT
+
88?B86559>BBBBB@ABFCCCCBB>BBC?B;;;AA>A>AAA<;9>9>>=A?CCABBBBB3B@BBBFCCBA?AB6;9CDD>CBDGAD?BAA7ABA>ABAAAC;;;7;7;B?BBB@BEHCBBCBBBCBBBBCC=B@<<5;A@@>>:819;>:;4:??:AAAB?BBAABBADC?CCC?:99BB9@<=5:::;;;%;=9/0/;;:?=8;><@@BA<?;?;ACB=ABC;;;C@C@CCD=BCC@A@@@BA::8CC?==BBBEBBBB@AA>>9>C@:>8>9<8=877A>??
@ATNG8:00159:06018
GATGGTAGCACGAGTCATTCATATCCAGAAGATCAGGAACTCTAGAAGAATTCAGATTTTTAACACGAGAGTAAACGTAAAAAGAAGGTTTTACAAGACTCACGTTAACAATATTGCAGCAGTACGCACACAATCGAAGCGCAGTAAGGATGGCTAGTGTAACTAGCAAGAATACCACGAAAGCAAGAAAAAGAAGTACGCTATTAACTATTAACGTACCTGTCTCTTCCGAAACGAATGAGTACTGCGTCTCACTCTCGCCTACCATCGTTCCTTCTGAGTCT
+
@?CF@CCCCCBBACCDCB@CCCCCC:BBC?DBBBAA>A?CBBCCCD@DF@D@DCE;;;;;*;>CCECDCDCBBA9@C:;;;;*;C>?5:::*9B@=CCCCCCCDD?B?BC@CCC@BBAA@BCCDDCBBBCCC?ABDC=BBCA@@?A?C?CAB?CCCCCCAA?CCCBBB@BB?989<??@@@:@@@:<<<==.=A?CBABCCA??9>;@@AA=A=ACDCB@AAAABCB?B?BBB=BBB?ABCCCBBBBBBBAABBBACBBCC@CCC>AAAAC?C?D?BBBBBAAA
@ATNG8:00180:06047
GATGGTAGTGTGTCTCTGAGAGTAGTACTCATTCGTTTCGGAAGAGACAGGTACGTTAATAGTTAATAGCGTACTTCTTTTTCTTGCTTTCGTGGTATTCTTGCTAGTTACACTAGCCATCCTTACTGCGCTTCGATTGTGTGCGTACTGCTGCAATATTGTTAACGTGAGTCTTGTAAAACCTTCTTTTTACGTTTACTCTCGTGTTAAAAATCTGAATTCTTCTAGAGTTCCTGATCTTCTGGCTCTCGTAGACAGATACTACCATCGTTCCTTCTGAGTCT
+
@;<B@CBCBBEBCCBBBDCCCEECECFDDCBB?BBDC>BD@D@BBACCCD@CBB@A?A@CCCC?C?CCDCCCBBB>ADCCC5CD@B;;;9;CCFBGCC@BC?BBBBCDADDCBBBDD@CBB@B@CCCBCCCC<AACC?CBBBBBCBCCCCDC@@@@DCC?BD@C?BBBCEFCCCAC;;;;6;>E>AAAAA0@DDCG?BCGDDCCCCC@FCFD5DBCCC@CABLADDBBACC@C@CCDCCC?CCD@CCCCCCBBBC@@@CCCDCCC>AACBC>A>A?CCCCCB>>
@ATNG8:00181:06037
GATGGTAGTGATACAGATCAGACACCAGAAGATCAGGAACTCTAGAAGAATTCAGATTTTTAACACGAGAGTAAACGTAAAAAGAAGGTTTTACAAGACTCACGTTAACAATATTGCAGCAGTACGCACACAGTCGAAGCGCAGTAAGGATGGCTAGTGTAACTAGCAAGAATACCACGAAAGCAAGAAAAAGAAGTACGCTATTAACTATTAACGTACCTGTCTCTTCCGAAACGAATGAGACTGCGTCTCACTCTCGCCTACCATCGTTCCTTCTGAGTCT
+
@??B@CBAACCCB@BCCCCCCCCCC@CDCADCCHA@7;7;;=>>CC@CC?B@BAA?@??@)=6BBBBBCCCCCC;@@;;;;;);?<;599909BB@EBBBCDCCC@D@BB@BBC@BBBCBBCCCFCBBBBCBCCCAA>BBBBCCCB?C@BBB@BBACCCCB@CCCBCC?CD@BBB@B>??B;@??9=>=??1?C@CBABBBAAA<@=?A@@7;7;@CCC?AA@@A::8:ACEE=BBB?EBBBAAABBBBBBBAAABBBCC?CCC@BAAAB@B@C@DBBBA???
@ATNG8:00182:06019
GATGGTAGAGAGACTGTAGCGCACCCAGAAGATCAGGAACTCTAGAAGAATTCAGATTTTTAACACGAGAGTAAACGTAAAAAGAAGGTTTTACAAGACTCACGTTAACAATATTGCAGCAGTACGCACACAATCGAAGCGCAGTAAGGATGGCTAGTGTAACTAGCAAGAATACCACGAAAGCAAGAAAAAGAAGTACGCTATTAACTATTAACGTACCTGTCTCTTCCGAAACGAATGAGTACGATGAGATCTCGTGTGCTACCATCGTTCCTTCTGAGTCT
+
CCCD@CCC=B=AABBDCFECCCCEE?BCC@CCCCBB@B@CBCBBBC@BB@B@BAA???==,=8?>?BAA?=;;;3;;;9999$9<<<2999*9@@?ABBCDDCBC>B>@@<@@@?CC@?ABBBAAACCDEDC?BBA@>@BCBBCBB?C?A@@=@CAABBBD@CAAACC?CC?AA@599ABB8>>B?BCDDD2BA<A>>>><8:A6:47<75/7758?DC?BA>?8=B=B?BBB=?AB@>>>CBBBBBB>>A@BB888=9957777.55=<=28687;;>>>888
@ATNG8:00183:06031
GATGGTAGTATATCGCGTCGCTATCCAGAAGATCAGGAACTCTAGAAGAATTCAGATTTTTAACACGAGAGTAAACGTAAAAAGAAGGTTTTACAAGACTCACGTTAACAATATTGCAGCAGTACGCACACAATCGAAGCGCAGTAAGGATGGCTAGTGTAACTAGCAATAATACCACGAAAGCAAGATAAAGAAGTACGCTAGTTAACTATTAACGTACCTGTCTCTTCCGAAACGAATGAGTACTACTCTCAGAGACACACTACCATCGTTCCTTCTGAGTCT
+
:<=C@CBCA?@?=CBB@AABBCCCGACBD=;99?99.5499;>>@C@CC:;6;AA:;;;<':5?=;:96B>==C<::?A@??+;=9=.999&5999;CEA@@;69248994;;:4:C@@BBBAACCCBBBBB>AA;;8:AB=BBBB>A?A;;6:?>=@BBB@BBB<::7;;6:73.3>===6;=><@A;<;3;<75AC;55<0//6<::7774>=7455524;;?A<B>B@BBC>BBB?BBBBBBFBBAA???@@AA=999=888:57----(-(-(---679@9
@ATNG8:00188:06054
GATGGTAGCACGCACGACGATGTGTACTCATTCGTTTCGGAAGAGACAGGTACGTTAATTAGTTAATAGACGTACTTCTTTTTCTTGCTTTCGTGGTATTCTTGCTAGTTACACTAGCCATCCTTACTGCGCTTCGATTGTGTGCGTACTGCTGCAATATTGTTAACGTGAGTCTTGTAAAACCTTCTTTTTACGTTTAACTCTCGTGTTAAAATCTTGAATTCTTACTAGAGTTCCTGATCTTCTGGTAGACGTGCATATATCTACCATCGTTCCTTCTGAGTCT
+
@<>C@CBB;55:97/--7----5:;566<<<9BBCC>CB>A2///////27<9974:)/)//:)-(-6///6///:+/4<<<)::=>;::58---+--86;;8<;?<AA<??BABBAAAECF>?<;===;:;;:>???<?BAAAAB;;;>>>>>>>68889=@1838=>>><==B7:;AAA5A<@188989(8<<>>-918==>=<===0788)578.6@;A;AB386?A==<>:>8;888>>688C;>>>A:9:9<979<<<:;;@=;;;=>:>;?;??@>>>@A
@ATNG8:00189:06010
GATGGTAGTATATCGCGTCGCTATCCAGAAGATCAGGAACTCTAGAAGAATTCAGATTTTTAACACGAGAGTAAACGTAAAAAGAAGGTTTTACAAGACTCACGTTAACAATATTGCAGCAGTACGCACACAATCGAAGCGCAGTAAGGATGGCTAGTGTAACTAGCAAGAATACCACGAAAGCAAGAAAAAGAAGTACGCTATTAACATTAACGTACCTGTCTCTTCCGAAACGAATGAGTACTATAGACTATCTGAGACTACCATCGTTCCTTCTGAGTCT
+
45>?:@BBBCCCB@@A?@;<>@CFD@DAC>;;99:929;AABBBBB?DBAC?BBA;;;;;*;=B@@A;:;?>AA9=?95555$55257==>2???<>CAA@@>;;49>::6:AA=BDDACB<=;@CBBCBCA;@A00+0;::?BBB?D?CAB?BBC@AA?;6::///95//*38828:=>?6:::6;<DCD3BA062=999:9927/522+2-25=??=>==;;87391377.3>?8?777A@A?<<<;=<;<<877@AABBBB@BBBBC?B@B?BBBBB@@@
@ATNG8:00193:06046
GATGGTAGCACACGAGATCTCATCGTACTCATTCTTTCGGAAGAGACAGGTACGTTAATAGTTAATAGCGTACTTCTTTTTCTTGCTTTCGTGGTATTCTTGCTAGTTACACTAGCCATCCTTACTGCGCTTCGATTGTGTGCGTACTGCTGCAATATTGTTAACGTGAGTCTTGTAAAACCTTCTTTTTACGTTTACTCTCGTGTTAAAAATCTGAATTCTTCTAGAGTTCCTGATCTTCTGGGTGCGCTACAGTCTCTCTACCATCGTTCCTTCTGAGTCT
+
CBBBACBBBB;96;=?CBCBCFCCCCABBBBB=::;,;;448@@ADCBB?BC@AA@B@CICKAC@CCCBBDC>@844444$44.4:<<6BDDC@CA@<@A6;;;:9A?CBBB;::C?BBD9999@AB???AAFCCC?CB??>>=>>>:888==<9;;;8=?=A=A@@@>>>AA;>==??2?;@;>>>>>/=>>>>7>887===<:=15656'5///72768868;;?;7;6A6;;9978/////)-----7988<9:9>>>@AA8=777=:>:?<@>>>@@BA
@ATNG8:00195:06022
GATGGTAGGCACTGCGCACACATCCCAGAAGATCAGGAACTCTAGAAGAATTCAGATTTTTAACACGAGAGTAAACGTAAAAAGAATGTTTTACAAGACTCACGTTAACAAATATTGCAGCAGTACGCACACAATCGAAGCGCATTAAGGATGGCTAGTGTAACTAGCAAGAATACCACGAAAGCAAGAAAAAGAAGTACGCTATTAACTATTAACGTACCTGTCTCTTCCGAAACGAATGAGTACTATAGACTATCTGAGACTACCATCGTTCCTTCTGAGTCT
+
?<CC?BBE@CDC@@@BBCCCCCAAA>BCC@CCCC@A>A=AABBBBB?@@<@?AA::;AAA0A@AAAAA?DCCCF>B@;;;;;*;A;AAB@B4ACC@CCBBBCB;;;;?CGE>CCC@CBCBBABABC@:;;;BA?BC@@?@BBBAB>A@B@BCD@BBBBAA??<?AAAAB?BB?BCC@BBBBB=BBB?;;???.=B>A9:9BB=?:9B>A?BD?B999AAB?BDCBBBB?B?BBB>CDC@CB@@@@@AAABBCBCBBCBCCBBBAAA@CBBAA;?<?;??AB@?AA
@ATNG8:00198:06047
GATGTAGCGCATATCAGCGCAGCCCTGAAGATCAGGAACTCTAGAAGAATTCAGATTTTTAACACGAGAGTAAACGTAAAAAGAAGGTTTTACAAGACTCACGTTAACAATATTGCAGCAGTACGCACACAATCGAAGCGCAGTAAGGATGGCTAGTGTAACTAGCAAGAATACCACGAAAGCAAGAAAAAGAAGTACGCTATTAACTATTAACGTACCTGTCTCTTCCGAAACGAATGAGTACCTCTCAGACGCTCGTCCTACCATCGTTCCTTCTGAGTCT
+
::;BBBBBBDCCCCCCCCBBBBCD>BBA>AAAACD@C?BBBCCCE@DD?C@BDA@@@@@0@>ABDCCCBAABA9@A;<;;;';;:=9>@@2@B=:=CBBBCC;;8;?BB?CBB?BBBBBAABBBAAABBBDACCCF@BBBDDDCC@C@CCC@CCDCCCBB?BBBCBB?BB?ABB@BBCCD>B?<899888(9>;899BBBBBA?B?BBCE??;?ACCB?BBB@@@B?C@BBC>BBC?BBCCCBC?BBBBBCBBBBCBBBC>>>A<AAABC?B?B?BBCDCCAA
@ATNG8:00151:06086
GATGGTAGGAGACACGTCGCACACGTACTCATTCGTTTCGGAAGAGACAGGTACGTTAATAGTTAATAGCGTACTTCTTTTTCTTGCCTTTCTGTGGTATTCTTGCTAGTTTACACTAGCCATCCTTACTGCGCTTCGATTGTGTGCGTACTGCTGCAATATTTGTTAACGTGAGTCTTGTAAAACCTTCTTTTTACGTTTAACTCTTCGTGTTTAAAAATCTTGAATTCTTACTAGAGTTCCTGATACTTCTGGATATGAGTCTCGTGCTACCATCGTTCCTTCTGTCT
+
95:<7<AA>BBBAA@@@0/0:<;<9;:95=?@<ACCI>CC@C7655555505>77;8;)0//:6:6<;:???433433333$3869:1661///;;587828:;897>7:9(7;75528<:?@@;@<>66//./.4977=69>9>>@@>>>A:::6663////'/8/6/7>>>>>><:153333)3(/(.8;;;,;9::=6A8==76.5<<9:;/7;99*;//+/=560//+////9<8=9>16/6----),22,6,---55799888853374...59266;5::==--
@ATNG8:00155:06105
GATGGTAGAGAGAGCTCTCTCATCGTACTCATTCGTTTCGGAAGAGACAGGTACGTTAATAGTTAATAGCGTACTTCTTTTTCTTGCTTTCGTGGTATTCTTGCTAGTTACACTAGCCATCCTTACTGCGCTTCGATTGTGTGCGTACTGCTGTAATATTGTTAACGTGAGTCTTGTAAAACCTTCTTTTTACGTTTACTCTCGTGTTAAAAATCTGAATTCTTCTAGAGTTCCTGATCTTCTGGTGAGATATGCATGATGCTACCATCGTTCCTTCTGAGTCT
+
A@@C@BCCCCCCCCC:;;CCDCCBBBBBCCCC@CDDG?BB@C@BBCDCCC@CCCBB?B@CCBB@C@DCBBBBBBB?BBBBB1CB>BAAB=ADAB>?@B?AA<99:A@A>ADCBBAAC@DCC:?;?@@@A><<99::=<@@@@A;;;AA@AAA==>=@??<?A:>:=AAAAAA@A<??ACB;B;?;??DDD/B=>>@8>>?;;;B@@@;>>>>/>:;;A;?8;;7;???=>==B=BAAAAA:>>A=BAA@>>>===>>>>;;;AAA8==>>?<@<A<ADBA>>;:
@ATNG8:00156:06077
GATGGTAGGTGCACATGAGTGTATCCAGAAGATCAGGAACTCTAGAAGAATTCAGATTTTTAACACGAGAGTAAACGTAAAAAGAAGGTTTTACAAGACTCACGTTAACAATATTGCAGCAGTACGCACACAATCGAAGCGCAGTAAGGATGGCTAGTGTAACTAGCAAGAATACCACGAAAGCAAGAAAAAGAAGTACGCTATTAACTATTAACGTACCTGTCTCTTCCGAAACGAATGAGTACAGAGAGTACGATATGTCTACCATCGTTCCTTCTGAGTCT
+
>BDD@DCC;69BCDHCCCBCC>@@@:>>?<@@ABAA?C8;;BBBBB?BB>A=A@@@@@@@,A5;;CBBBBAAAC>AABBCCC1AA>B>CCC<CJDADCDBB@@00-0<?;<@@B>>AAAA@?@CC;;:CCC@>@B00-0@@@@B@@;@=B@@=?CBBBBBB@BBBBBB;?@;::99>>???78893;;;;<,;<1333:;;<BB>B>@A8606477@@C?DB@;;9?;=:99945;;7;;<>>>=///8////////378888:939///76;6;689......
@ATNG8:00157:06073
GATGGTAGACACGTGTGCTCTCTCGTACTCATTCGTTTCGGAAGAGACAGGTACGTTAATAGTTAATAGCGTACTTCTTTTTCTTGCTTTCGTGGTATTCTTGCTAGTTACACTAGCCATCCTTACTGCGCTTCGATTGTGTGCGTACTGCTGCAATATTGTTAACGTGAGTCTTGTAAAACCTTCTTTTTACGTTTACTCTCGTGTTAAAAATCTGAATTCTTCTAGAGTTCCTGATCTTCTGGTAAGCGTGCATATATCTACCATCGTTCCTTCTGAGTCT
+
8:@B@DCBBBCCBADA;;6BAAABHGABACDC@CBBB>BC@CBBBBCCBA?ABABC?A>ACDD@B?BBBBBAAAA>==?=?.?><A9995:BBC@BBC?BC>98:CBB?ABCBBAAA?CAD:>9>=::799:8<><=:>@@AAAA>>>A=<<@7727:99?A<@<@@ADCBA;;8<BAAA5?<@:==AAA/??>AA:@@?>>>?A==18776(6<<<A=A<@A<AB>>>??<A<AAAAAC8;;?<?@=@A@@A??>>>>>=8==7=///:6:7=7=9?666//
@ATNG8:00177:06077
GATGGTAGCACACGAGATCTCATCGTACTCATTCGTTTCGGAAGAGACAGGTACGTTAATAGTTAATAGCGTACTTCTTTTTCTTGCTTTCGTGGTATTCTTGCTAGTTACACTAGCCATCCTTACTGCGCTTCGATTGTGTGCGTACTGCTGCAATATTGTTAACGTGAGTCTTGTAAAACCTTCTTTTTACGTTTACTCTCGTGTTAAAAATCTGAATTCTTCTAGAGTTCCTGATCTTCTGGGTGCGCTACAGTCTCTCTACCATCGTTCCTTCTGAGTCT
+
BBCB>A@BBBBBBDCCCDDBCBCCDCBBBD@A?ACCG?CEACACBBCCCCADFEBB?B@CCDB@D?DBCC@@ABB>BBDDD2BC?B??=58DCC>B??9?A;::9ABB<>@CBBAAA?BBB?B?BABDDB==8>CAA9=8;///==:>>BD===A=???;?A=D<CC===AABA=>>>??2>9=:>?AAA/A>==>1;;;;;;;::=4:::9)5;;<?;?:@@<@==98:::<;@AA>@@<???C;888>BB@@A==>?B@@>==<?;;;@<@<?<?A>>>>>:
@ATNG8:00178:06063
GATGGTAGTGTCATATGAGAGTGTGTACTCATTCGTTTCGGAAGAGACAGGTACGTTAATAGTTAATAGCGTACTTCTTTTTCTTGCTTTCGTGGTATTCTTGCTAGTTACACTAGCCATCCTTACTGCGCTTCGATTGTGTGCGTACTGCTGCAATATTGTTAACGTGAGTCTTGTAAAACCTTCTTTTTACGTTTACTCTTGTGTTAAAAATCTGAATTCTTCTAGAGTTCCTGATCTTCTGGAGATATCATCAGCGAGCTACCATCGTTCCTTCTGAGTCT
+
@:;C:BBBBBBAB@A@CBAAACCDCCBBBDBB>BBBC=BB9A<==CC@>C:C?BBC@C>CBCD9;9;B@A@@@>C=?>?>?,@>;;>CD>CBBB?B@B?@B7::?@>>:?B??>@@@:?>@=A;BBAA;:;@;@>??<BCEAAAC;;:GBBBBCC@JCB@BC=A<A@;;;A;;;?BABBC7B=@999999(9=@BB:@;=9;.5555.5555$55555.5.597<9;;;;:8=7;;====266;9=<6:9@@@?999DCCC@@@@4:;:998=:>499@@@A99
@ATNG8:00178:06095
GATGGTAGCACACGAGATCTCATCGTACTCATTCGTTTTCGGAAGAGACAGGTACGTTAATAGTTAATAGCGTACTTCTTTTTTCTTGCTTTCGTGGTATTCTTGCTAGTTACACTAGCCATCCTTACTGCGCTTCGATTGTGTGCGTACTGCTGCAATATTGTTAACGTGAGTCTTGTAAAAACCTTCTTTTTTACGTTTTACTCTCGTGTTTAAAAAATCTGAATTCTTCTAGAGTTCCTGATCTTCTGGGGCAGACTCTCACACGCCTACCATCGTTCCTTCTGAGTCT
+
8<?A@BDCEAABBBBBDBBBCCCDDBBCBBC@>>:::9&9<496;>>BCCC@CCB@@?@@CDDC?B@BCBABB@:>6877373#9828777(3>>B?BAA=@A;::9<8707?CACCA@;@>?8>:@A>A;<;C:>;8838=>>???==>KEC;;;=;===8;;5:<@@@@@>@@@<>@@??<+93927=DDFD);>8888'62;656;=577(77665#2887848399279:7552.25;:86//(-----'--./568;@@@?AAA<A??8997796;6=:=B??<;;@
@ATNG8:00183:06109
GATGGTAGGAGACACGTCGCACACGTACTCATTCGTTTCGGAAGAGACAGGTACGTTAATAGTTAATAGCGTACTTCTTTTTCTTGCTTTCGTGGTATTCTTGCTAGTTACACTAGCCATCCTTACTGCGCTTCGATTGTGTGCGTACTGCTGCAATATTGTTAACGTGAGTCTTGTAAAACCTTCTTTTTACGTTTACTCTCGTGTTAAAAATCTGAATTCTTCTAGAGTTCCTGATCTTCTGGGTGCGCTACAGTCTCTCTACCATCGTTCCTTCTGAGTCT
+
@ACC@CCD@CABBCDCBAAACDDDCCBCCCBA=AAAA<BF?B?BCCCDCC?BDBBB?B@CCBC@C?CBBBBBBCB@BBBBB3BB@CBBB<BBBB>BBB>@B<879BBB@BBBCCABA>BAA:@:@A??>>>>;AA5507AA?A@@@??@DA@>==;;<<=AA=C;>A??A??>A;A=<=<2<9=699997.:A==@*//////<99=7=<=<.7@@?D;D=??;?@AB;;;=?;??>>>@7::DD;@??A???AA@@>>>@A=;;6=///96=6=5;;@@:8:?
@ATNG8:00186:06108
GATGGTAGGCGTGTGAGAGTCTGCCCAGAAGATCAGGAACTCTAGAAGAATTCAGATTTTTAACACGAGAGTAAACGTAAAAAGAAGGTTTTACAAGACTCACGTTAACAATATTGCAGCAGTACGCACACAATCGAAGCGCCAGTAAAGGATGGCTGTGTACTAGACAAGAATACCACGAAGCAAGAAAAAAGAGTACGCTATTAACTATTAACGTACCTGTCTCTTCCGAAAACGAATGAGTACTACTCTCAGAGACACACTACCATCGAACCACCTAAGTCT
+
::<B@===:?<;;==CAB;959444)4;;7@;9599.5599944554994:5:=<98:88'8.49:?>998=<<59888<<<,77036=;;/333873333378;5:5:<4655.5><<>@>=:76/////.688;83....(.5333-34;5:56///-55--/.33505=5333599894877,333333#22288888222+2.2227/7+555556977222238.2222&237177993339::444:=::;888<888<<7BCB=7596/0)//6;:::
@ATNG8:00187:06060
GATGGTAGTGTGTCTCTGAGAGTAGTACTCATTCGTTTCGGAAGAGACAGGTACGTTAATAGTTAATAGCGTAACTTCTTTTTCTTTGCTTTCGTGGTATTCTTGCTAGTTACACTAGCCATCCTTACTGCGCTTCGATTGTGCGCGTACTGCTGCAATATTGTTAACGTGAGTCTTGTAAAACCTTCTTTTTACGTTTACTCTCGTGTTAAAAATCTGAATTCTTCTAGAGTTCCTGATCTTCTGGCTCTCGTAGACAGATACTACCATCGTTCCTTCTGAGTCT
+
445=:=EFDBBA@<55;?@?BBBBB;;:@?9:499:;2<<09244449;;8@@<=B@CABAAJAG@CCB>9//)/;59::99(///)4:::1545549<<555.55>:<@?BBBBCCCE?@AB?B?BCDCCBBB@@@AB?CCCBC@@ACEDCGCCAA>AAA6;;=@?BC@BABBA@:=<<<<3>+0+00000*00@EE=CB@@955555.4444$4999;9=8==86669:4=09.9::=>:;:?@=BB:;;CBCCD@@@BBBCCBB>@<<;;6;,0,0>@>:99@
@ATNG8:00193:06079
GATGGTAGTAGTACACTAGTCATACCAGAAGATCAGGAACTCTAGAAGAATTCAGATTTTTTAACACGAGAGTAAACGTAAAAAGAAAGGTTTTACAAGACTCACGTTAACAATATTGCAGCATTACGCACACAATCGAAGCGCAGTAAGGATGTCTAGTGTAACTAGCAAGAATACCACGAAAGCAAGAAAAAGAAGTACGCTATTAACTATTAACGTACCTGTCTCTTCCGAAACGAATGAGTACACACTCTCATGTGACACCACCATCGTTCCTTCTGAGTCT
+
55<<8<A@@A?<=5;6<<<AC@@@@<?@A=@@@BBB?B=ABBBBBA>AA6;4:??;9:994#4.448445<=<=?7<;?;==>,5;;,98DDD9BBC>B;@@;<=@B@C@BB@A@@@AA@?ACC@CBBBBBBBB@CDCC?BBC@@@@?<?????:::AAA99:<??AB??;=B?ABB@BBBBC=?;<933777'9>9<987799<;6?78=@A>A788BBA29999978:?89??:8???CB@?995??B@@B@B:9;::@A@@<@?=ABCCC@C@D?A@AACBCC
@ATNG8:00195:06106
GATGGTAGATATATGCACGCTCTACCAGAAGATCAGGAACTCTAGAAGAATTCAGATTTTTAACACGAGAGTAAACGTAAAAAGAAGGTTTTACAAGACTCACGTTAACAATATTGCAGCAGTACGCACACAATCGAAGCGCAGTAAGGATGGCTAGTGTAACTAGCAAGAATACCACGAAAGCAAGAAAAAGAAGTACGCTATTAAACTATTAACGTACCTGTCTCTTCCGAAAACGAATGAGTACACATCGTCGTTTCGTGCTACCATCGTTCCTTCTGAGTCT
+
:7/0+/779455<<<A;<<B@=@00,///)/<;;9<*0)/:99=:?7:;<??CCBBBDD>+?7884338;7333(3999==?,;;542555&5<A=AAA;;;@DB?C@CD@BBB@GCBBCCBBAAABBBB;;5;@;;59=?=997;1924::7<::::::9=;???>@<8933=<4::::?788B?@@DDD19948<>=CB<<;)//)/9<<)/*/7>>=:A?53/66)/(////&///(/<8<=BBBCBBB?7:88818;9666//)/886;6=:=8>?AAB>>=
@ATNG8:00196:06092
GATGGTAGCGCGACGAGCGTAGACCCAGAAGATCAGGAACTCTAGAAGAATTCAGATTTTTAACACGAGAGTAAACGTAAAAAGAAGGTTTTACAAGACTCACGTTAACAATATTGCAGCAGTACGCACACAATCGAAGCGCAGTAAGGATGGCTAGTGTAACTAGCAAGAATACCACGAAAGCAAGAAAAAGAAGTACGCTATTAACTATTAACGTACCTGTCTCTTCCGAAACGAATGAGTACGATGAGATCTCGTGTGCTACCATCGTTCCTTCTGAGTCT
+
@?CC@CCCCCBBBCCCCCCCCCCCC=BBB@DCCDCC?B?BBCCCCC?AB<B>BBC@@@@@2@?BCBBBCCCAAA<@A>@@@@0@F?B>CBB<DJJGJ@BBCCDBB?B@BB?AAC@CCCACCCCCCCBBBBCC?CCDD>A@BBBBBB>C@CBB@ACBDCCCA=AAACCC?CC?@@A>AACDC=BBA>ADCCC2BB?A:::AAAA?7;8:;AA6;7;@B@@?AA???BB?B?BDD>GDC?CBCBCCBBBCCCBA>>;;:>>????@B<@>>>>:><@<@@@@@;:;
@ATNG8:00152:06136
GATGGTAGTGTCATATGAGAGTGTGTACTCATTCGTTTCGGAAGAGACAGGTACGTTAATAGTTAATAGCGTACTTCTTTTTCTTGCTTTCGTGGTATTCTTGCCAGTTACACTAGCCATCCTTACTGCGCTTCGATTGTGTGCGTACTGCTGCAATATTGTTAACGTGAGTCTTGTAAAACCTTCTTTTTACGTTTACTCTCGTGTTAAAAATCTGAATTCTTCTAGAGTTCCTGATCTTCTGGAGATATCATCAGCGAGCTACCATCGTTCCTTCTGAGTCT
+
@<AB?BCBBBCDDDDBBBCCCCCCCBBCDCBB?BCCC>CC@C@DDAACCD@CCCCC@C@CCCC?C?DCBBBBBCC?BBBBA2BA>A?@?<?CBC@CDC?CCACC@CCB?BCBBCCBB?BDD?A=@CCBB@AB>BBBB>CBBBCCCCDCB@@@CDD@BCC@CC@C@CCBBBCBBDADBBBB8B=B4::9::*:BDCG=BBCCDCCBBA5;;;;*;AABB?B?BC@BCCEDBB?B@ECBCBB@BBD?BACCCCCCCCCCCCCCBDBC?B@@@C@C@D?BBCCCBAB
@ATNG8:00155:06111
GATGGTAGCTCGCTGATGATATCTCCAGAAGATCAGGAACTCTAGAAGAATTCAGATTTTTAACACGAGAGTAAACGTAAAAAGAAGGTTTTACAAGACTCACGTTAACAATATTGCAGCAGTACGCACACAATCGAAGCGCAGTAAGGATGGCTAGTGTAACTAGCAAGAATACCACGAAAGCAAGAAAAAAGAAGTACGCTATTAACTATTACGTACCTGTCTCTTCCGAAACAATGAGTACGTGTGACGTACGTGAGCTACCATCGTTCCTCTGAGTCT
+
8:>C?CC@@666555@=@;56;;;;>C@C@CCECDC?@?@AAB@@@?AB=B?A@@?????1?@DAB:::DBABB:>;@>>>@0;C?B?BCC3C;;5;:@A>@?;:5>:>@=A@@=@BABBCCCCA@@BBB;<7;@?@<@@BAB????B=@;;5;B@??==@9???BCC>>?@BB<>@::9929//(//0000%0;:<?8B9::?:;=;::892;;;???=?==883=0703;>)77.7<7;>?;>>>0//9008<;><999@>>8>:67849-//9;/55;;
@ATNG8:00159:06115
GATGGTAGATACTCGCTGATACACCCAGAAGATCAGGAACTCTAGAAGGATTCAGATTTTTAACACGAGAGTAAACGTAAAAAGAAGGTTTTACAAGACTCACGTTAACAATATTGCAGCAGTACGCACACAATCGAAGCGCAGTAAGGATGGCTAGTGTAACTAGCAAGAATACCACGAAAGCAAGAAAAAAGAAGTACGCTATTAACTATTAACGTACCTGTCTCTTCCGAAACGAATGAGTACTATAGATATACGTATAGCTACCATCGTTCCTTCTGAGTCT
+
?@@C@DCCCBCCCCBBBCCCCCCDD>CCC@DCCBBB=@=@CCCCCC?D?BB?BCCCCCCC3C?AAACCCBAAAA8@<9;;;;';@<<499:7:CCBDABACCC;:7;?AB>CEG@CBCCCGCCBBBCBBBCC?CCCD?AABBBBAA?D@C@A>ACBBBCCC=ABCCCC?BB?A@@;??AA@9===;99::9:%:>;A?>?BE@@@;@7;:BB=B<>>A??99::?@@@>B>BBB=BBB?BBBDCBBBBBB>>>?BDA@@@@@@A?@@=B;;;B=B=A;>>A>=;;;
@ATNG8:00170:06133
GATGGTAGCTATACGTATATCTATGTACTCATTCGTTTCGGAAGAGACAGGTACGTTAATAGTTAATAGCGTACTTCTTTTTCTTGCTTTCGTGGTATTCTTGCTAGTTACACTAGCCATCCTTACTGCGCTTCGATTGTGTGCGTACTGCTGCAATATTGTTAACGTGAGTCTTGTAAAACCTTCTTTTTACGTTTACTCTCGTGTTAAAAATCTGAATTCTTCTAGAGTTCCTGATCTTCTGGAGATACACATGATACTCTACCATCGTTCCTTCTGAGTCT
+
;5B>:?CCBBA@@CDDDBBCDCCCBAA@@B;;6;JCE>AB?A?BA@CCCA@BB<00+0)/:;;:;<;<@@@BA<?233333$384878817<<<458A=BB89:@@@A>BABCCCCD>@?@;@<@=>==:88/7=89179;:<:<<:::@A>>>><?>>:=>9>187=::7:==022:==.=28/53333'33335'..333..2776;;;;*95533262//)/;97<<@:>8=B::::3:69598///;;69:899==>==<<:8;:>>;?:=:=>>?>>@@
@ATNG8:00171:06142
GATGGTAGTATCTGTCTACGAGAGCCAGAAGATCAGGAACTCTAGAAGAATTCAGATTTTTAACACGAGAGTAAACGTAAAAAGAAGGTTTTACAAGACTCACGTTAACAATATTGCAGCAGTACGCACACAATCGAAGCGCAGTAAGGATGGCTAGTGTAACTAGCAAGAATACCACAAAAGCAAGAAAAAGAAGAACGCTATTAACTATTAACGTACCTGTCTCTCCGAAACGAATGAGTACACATCGTCGTGTCGTGCTACCATCGTTCCTTCTGAGTCT
+
@::E@DCDC?@A@DCCCCCECCCBB?BCC@BBBB@@=@=@@BBB??>?C@C@CA?88888(8;?A?<@BCC:99*8>;;;;:$:B;;9???7@CDADCCCBBC::7;ABD?BCC@CCCCCBBBCCCCBCCCC@BB@@>ABAACCBB?B@BBA>ACCCBCCC?AACCCC?BB?BCC:><>>?5>?>;:9988(8?<BB?BBCBBB<?>?BBB@C<;;@==:=A===>=@<@BC7?AA?CCA@@<<<AACCBABBBB@@@@@@CBB=@@A>?=?@D@BBBCBBBB
@ATNG8:00178:06159
GATGGTAGTGTGTCTCTGAGAGTAGTACTCATTCGTTTCGGAAGAGACAGGTACGTTAATAGTTAATAGCGTACTTCTTTTTCTTGCTTTCGTGGTATTCTTGCTAGTTACACTAGCCATCCTTACTGCGCTTCGATTGTGTGCGTACTGCTGCAATATTGTTAACGTGAGTCTTGTAAAACCTTCTTTTTACGTTTACTCTCGTGTTAAAAATCTGAATTCTTCTAGAGTTCCTGATCTTCTGGTAGAGCGTGCATATATCTACCATCGTTCCTTCTGAGTCT
+
:<<B@EBBBB@ABDEC;;;DCCCCBCBBBA;:5;>?@<AB?BACBBBBBC@CBBBC@CAEDBB@B?BACCC9:;E>;;;;;*;;59BEE>CBHD=A;;59B=;;;CCCACCBCCDGC?B@@=@?CCCCCBBB@BBBB?CAA@BBBBCCBBBBBCD?BCB@BB@B@BCCBBBDCC?B@@@@7A;A9::999*9ACCC?CBAAAABAAA5;;;;*;@@@@=@=AA>BBBBBCC?A?ACEBBB>@@D@BBCCCDDCBBBABCBBBBBB?A??@B@BAD@BBCCAA??
@ATNG8:00179:06133
GATGGTAGGCGAGAGTGAGACGCAGTACTCATTCGTTTCGGAAGAGACAGGTACGTTAATAGTTAATAGCGTACTTCTTTTTCTTGCTTTCGTGGTATTCTTGCTAGTTACACTAGCCATCCTTACTGCGCTTCGATTGTGTGCGTACTGGCTGCAATATTGTTAACGCTGAGTCTTGTAAAACCTTCTTTTTACGTTTACTCTCGTGTTAAAAATCTGAATTCTTCTAGAGTTCCTGATCTTCTGGGCAGACTCTCACACGCCTACCATGTTCCTCTGAGTCT
+
94:=8<==8<@C>966;;;==>CD999=@@:;5;95<)55498;444?9:294444./6::9917)///;;====:<<;;;+;=8==??6=5554::;7:<.33387728:9=:?>>;<;<:>188;=<<8818>?A7;;===>:<;://(/5///4;77158.5/5222666633.33355&/(.033353'39755,755777=>::7;BAA.;88886?;?A;=7756571528/..78.5///(//..6966:<888//*/8839977171777>==?<;
@ATNG8:00183:06119
GATGGTAGTATAGAGCTCTACATAGTACTCATTCGTTTCGGAAGAGACAGGTACGTTAATAGTTAATTGCGTACTTCTTTTTCTTGCTTTCGTGGTATTCTTGCTAGTTACACTAGCCATCCTTACTGCGCTTCGATTGCTGTGCGTACTGCTGCAATATTGTTACGTGAGTCTTGTAAAACCTTCTTTTTACGTTTACTCTCGTGTTAAAAAATCTGAATTCTTCTAGTAGTTCCTGTATCTTCTGGATATGAGTGACTCGTGTCTACCATCGTTCCTTCTGAGTCT
+
/::<@EAC@@@=;@??969;;;<@;?@B@@@C?B@AA;@@;@=@@@;99:6:>000)0*0/8:6:6;49=999;<177333$3;,3333(37889?;;50/(///.33.3675523:6:==8>7@:::9222233383...9..299997755522,222399,227555...8333555)5+2+25555'552..'.......359077777$5///;6></958==6////)/(/...567/556399676<552226733...../(37755.7.2,28:96;//
@ATNG8:00183:06151
GATGGTAGGACGAGCGTCTGAGAGGTACTCATTCGTTTCGGAAGAGACAGGTACGTTAATAGTTAATAGCGTACTTCTTTTTCTTGCTTTCGTGGTATTCTTGCTAGTTACACTAGCCATCCTTACTGCGCTTCGATTGTGTGCGTACTGCTGCAATATTGTTAACGTGAGTCTTGTAAAACCTTCTTTTTACGTTTACTCTCGTGTTAAAAATCTGAATTCTTCTAGAGTTCTGATCTTCTGGGTCTACGCTCGTCGCGCTACCATCGTTCCTTCTGAGTCT
+
ABBC@FBB@B@@?A@@@BBCCBBB?BBCCCCC@CBBA<AA?B@BDCCBBB@CCCCC@CADCCC?C>BBDCCAAAB?A@@@@,;;5:BCC>DDBA?B;;59A;;;;BBCACCBCBBBM?BBB>@=@BBBCBBCACBCB@CBBBBBBBB@@@BBBBC@CBB@BC?B?BCCBBCCCC@BCDDD;GFG?A@@@@0ACCJJ?CABACCABAC@DCCD3A@@;;8;@CC?CBBBCDC@@@ABBAA?BBDI>CBBBCCDCCBBBCBAAABC?AABBC?C@C@BBBBBC::
@ATNG8:00186:06125
GATGGTAGATATATGCACGCTCTACCAGAAGATCAGGAACTCTAGAAGAATTCAGATTTTTAACACGAGAGTAAACGTAAAAAGAAGGTTTTACAAGACTCACGTTAACAATATTGCAGCAGTACGCACACAATCGAAGCGCAGTAAGGATGGCTAGTGTAACTAGCAAGAATACCACGAAAGCAAGAAAAAGAAGTACGCTATTAACTATTAACGTACCTGTCTCTTCCGAAACGAATGACTACTCTCAGAGACACACTACCATCGTTCCTTCTGAGTCT
+
@ACB@BBB@AACBB@AABAAAACBC@BFD?B@@@BB?B@FECBBBC?BB?C???88::::):9AA@A@AAA9:929@AADDD2CDAE>@@@9@BB?BAAACCBBC?B?@@>@BB?BCBABBCCGLCCCBBBC@BBBB?AAADCCBC@B@C;;8;AABACCE>ABCCAA>AC=989;??@AA;B??=?@@@@2AA@BCBBBB@@@<@<??AA:>:;;@AA=ABAA?A??B?AAA;AA@<@@?@ABBBBBBBBAA@ACBAA??@<??869<A=A>AABBF:::
@ATNG8:00187:06154
GATGGTAGTATCTGCACACTCTGTCCAGAAGATCAGTAACTCTAGAAGAATTCAGATTTTTAACACGAGAGTAAACGTAAAAAGAAGGTTTTACAAGACTCACGTTAACAATATTGCAGCTGTACGCACACAATCGAAGCGCAGTAAGGATGGCTAGTGTAACTAGCAAGAATACCACGAAAGCAAGAAAAAGAAGTACGCTATTAACTATTAACGTACCTGTCTCTTCCGAAACGAATGAGTACTGTATCTATGTGTGCGCTACCATCGTTCCTTCTGAGTCT
+
94:;8=>?;@B<@;?EDBCBBB;AA:?BD<CAA;;;BB@DCCBDCD?BB@C@A@C;;;;;';5@>CECAB?9:;,:9;;:;:$997<4;;9+555.6=;==@@:924744.5@@5:::>955@AA::9:99@;BBBC@BBBAAAA@<@?BCC@BB@@@?:925:::==7;;8;;A<@A@@@9???:33333$73,3343<48499<8<<9:386;;?@@=@997A=<8>8=;?9?BC?@@?A;;9:88??AAB?AAABC@A@BBB?B@@@A=@=A?@A@???BB
@ATNG8:00190:06121
GATGGTAGCGAGCGAGTGTGTATACCAGAAGATCAGGAACTCTAGAAGAATTCAGATTTTTAACACGAGAGTAAACGTAAAAAGAAGGTTTTACAAGACTCACGTTAACAATATTGCAGCAGTACGCACACAATCGAAGCGCAGTAAGGATGGCTAGTGTAACTAGCAAGAATACCACGAAAGCAAGAAAAAGAAGTACGCTATTAACTATTAACGTACCTGTCTCTTCCGAAACGAATGAGTACGATGAGATCTCGTGTGCTACCATCGTTCCTTCTGAGTCT
+
<@?@=@;B;;5;:;<BBB?AACBBCACCFACCCAA@6945@<<ABB@BB?A<?@C;;;;;$;.;5;A>>CAAAD;C@;;;;;$9<7<5555&5;;7=<<;<<B;;69=@A?CDD?BBDEAAABBAAB@@ACDACCBB@BBCD@A@C?C?C;=;;CCCA@AC@BA@ABC@CC?BCB?AABFE=???>AACBC3BB?BBB???@@@9?;?AA?9>8>=@@@=AA?@@@@>A?ABD>FAA>ABBB?@@BBBBBCCAAABBBBBB@?==8=888@=A?B>A@C>>>A@
@ATNG8:00191:06147
GATGGTAGTGTCAGTGCGCGTCGTCCAGAAGATCAGGAACTCTAGAAGAATTCAGATTTTTAACACGAGAGTAAACGTAAAAAGAAGGTTTTACAAGACTCACGTTAACAATATTGCAGCAGTACGCACACAATCGAAGCGCAGTAAGGATGGCTAGTGTAACTAGCAAGAATACCACGAAAGCAAGAAAAAGAAGTACGCTATTAACTATTAACGTACCTGTCTCTTCCGAAACGAATGAGTACGTGTGACGTACGTGAGCTACCATCGTTCCTTCTGAGTCT
+
:<BC?BB9;<BCBBCBCBACCCBCC@CBB@CCCCAB>A=A@AABBE@@@?A@CCBBBCCC3C@AABBBCCBBAB;?>;;;;;*;B>B=A@@7ACA?ACCBELGAA?A?BB?@@@8;;CCEEFHCCBBBCCDC@CCBB>AACCCCCC@C@:::=AAABBBCC@CCCBBB>AD?DBB?A@??=5===9:9999(9?>@>=CAA???<B:>>AB=A=;;@AA>AA????A;?;?AA9A@A>ABABCCAB999AABBBBBBBBBBAA??;?@AA@?A=A=@@@@;;;A
@ATNG8:00193:06122
GATGGTAGTGTGTCTCTGAGAGTAGTACTCATTCGTTTCGGAAGAGACAGGTACGTTAATAGTTAATAGCGTACTTCTTTTTCTTGCTTTCGTGGTATTCTTGCTAGTTACACTAGCCATCCTTACTGCGCTTCGATTGTGTGCGTACTGCTGCAATATTGTTAACGTGAGTCTTGTAAAACCTTCTTTTTACGTTTACTCTCGTGTTAAAAATCTGAATTCTTCTAGAGTTCCTGATCTTCTGGAGATATCATCAGCGAGCTACCATCGCAATTGCCTAGTCT
+
@ABE@DCCCCCCCBBBBCCCECCCCBCDCCCD?B>??=?D@D?BBBBBBC?BBBBCAF@CCCC@CBCCCCCAAAC=@@>@>,@>;@@@@;@CCCACCC?CC:;;BEDD@CCCCCCCC@BBC@B@CCCBBBBB?BBCE?CBBCCDDDCCCBBBBBC@CCC?CC?C?BBBCCCCCC@BDDDD;C@C?AADDD3DDDFG?BBBBBBCB@@5;;;;*;AAACACACC@CBCBBCC@C?ABCCCC@CBC?AABBBCBBBCCCCCCCCCCC?C9::@C?B@BB@BCDBBB
@ATNG8:00193:06145
GATGGTAGGCGACATACATACGCGCCAGAAGATCAGGAACTCTAGAAGAATTCAGATTTTTAACACGAGAGTAAACGTAAAAAGAAGGTTTTACAAGACTCACGTTAACAATATTGCAGCAGTACGCACACAATCGAAGCGCAGTAAGGATGGCTAGTGTAACTAGCAAGAATACCACGAAAGCAAGAAAAAGAAGTACGCTATTAACTATTAACGTACCTGTCTCTTCCGAAACGAATGAGTACGATGAGAGAGCTCTCTCTACCATCGTTCCTTCTGAGTCT
+
CCBB?CCC?CBBBCCDDCCCCCCBB?BCCACECCAA=A=ACCCBBC@CC?C@C??::9::*:>BCIECDCCA@>6=B9::::*;C@D@CCC:CCEAGBCBCCC998;@DC@CAC?BDCBCBBBBBCCBCCCC@CCBB?CCCBBB??<A?CBB@BCCCCCCC?CCCCCC?BB@BBB?BBBDC>BBB?BBBCB3BC@C?>>DCDBB>A>ABCA7;8;CBBBABB@@@AA>A?AEF?CBD@BDDCBAACCBBACDCCCB@@@@555?=9<>>>B?C@C>AABBBAAA
@ATNG8:00194:06135
GATGGTAGCTCGCTGATGATATCTCCAGAAGATCAGGAACTCTAGAAGAATTCAGATTTTTAACACGAGAGTAAACGTAAAAAGAAGGTTTTACAAGACTCACGTTAACAATATTGCAGCAGTACGCACACAATCGAAGCGCAGTAAGGATGGCTAGTGTAACTAGCAAGAATACCACGAAAGCAAGAAAAAGAAGTACGCTATTAACTATTAACGTACCTGTCTCTTCCGAACGAATGAGTACTATAGACTATCTGAGACTACCATCGTTCCTTCTGAGTCT
+
:A<>9:;?444444:44555555596;55.5BBBCC?B@ADC@@@@=@A@D?BB@??A@A/A=A?DCCBCEAAA:@A?A@@?,@B?B?CCC<CCG@CBBACDHDC@C@BB@BCC@CCCBBBCCCDCBBBBCB@CCCC?CBCBAAAB<@=A@@>@ECCBBBB?BBBBBB?BC?BBB>BBCCB<@@@<ACCCC3BB@BAA=BDABA<B6;;BG<?;?@AAA=AA@AAA@<@<00,/==6=@BBAA@BA985577758;99888:::6:888;.3,36;334;888
@ATNG8:00152:06179
GATGGTAGCATCATGCATATCTCACCAGAAGATCAGGAACTCTAGAAGAATTCAGATTTTCAACACGAGAGTAAACGTAAAAAGAAGGTTTTACAAGACTCACGTTAACAATATTGCAGCAGTACGCACACAATCGAAGCGCAGTAAGGATGGCTAGTGTAACTAGCAAGAATACCACGAAAGCAAGAAAAAGAAGTACGCTATTAACTATTAACGTACCTGTCTCTTCCGAAACGAATGAGTACCTCTCAGACGCTCGTCCTACCATCGTTCCTTCTGAGTCT
+
BCBC?CCCDCCCB@AAECCCCDDAA>BDDACBBBCC@C@BBCCCCC?AC?C?ACCCCCC:CD?BABCBBBBBBB=AA?@@@A2AA=A5;;;5<AB?@@ABCBBAA>AACDACCD@BBCCBBCCCBBBBBBCC@CCCC?BBBBCCBC@C@CBB@BDDDDDCC?CAAACC@CC?BBB>AAA??8?<<888888(9A?CB@ACCDBB<>;?AAA>A@ABC@@=@B@@@AA@C?BCD<BBCAABBACCC?BBBBCBBBABAAAAC?ACA=A>>=A>A@B@CCCBB988
@ATNG8:00156:06192
GATGGTAGAGAGACTGTAGCGCACCCAGAAGATCAGGAACTCTAGAAGAATTCAGATTTTTAACACGAGAGTAAACGTAAAAAGAAGGTTTTACAAGACTCACGTTAACAATATTGCAGCAGTACGCACACAATCGAAGCGCAGTAAGGATGGCTAGTGTAACTAGCAAGAATACCACGAAAGCAAGAAAAAAGAAGTACGCTATTAACTATTAACGTACCTGTCTCTTCCGAAACGAATGAGTACGATGAGATCTCGTGTGCTACCATCGTTCCTTCTGAGTCT
+
@@@A>@CBBBBBBBABBBCBBCBBB>BABACCCDCC@C@CBB@@@D?AA>A<?=<97999)7279@@AA@CCCD=??@DDEE3CCACBGDC<CFG@BBAADAB;;6;?@@<@BC?CBBBCCCCECCCAAA;:4<@@A>ADDBCCBC?B@B;;9;ACACDBB?BBBD@A=??:?A@:=8B>C;=9=98899::%9?;>><=;7<=9;>:<:==2;6;>ABC?CCCCB??;??AAB<BBC?BBCCBBBBC???>>;;;=889??ABBB=@;;;>;A8=:==?==;;;
@ATNG8:00157:06192
GATGGTAGGTGCACATGAGTGTATCCAGAAGATCAGGAACTCTAGAAGAATTCAGATTTTTAACACGAGAGTAAACGTAAAAGGAAGGTTTTACAAGACTCACGTTAACAATATTGCAGCAGTACGCACACAATCGAAGCGCAGTAAGGATGGCTAGCGTAACTAGCAAGAATACCACGAAAGCAAGAAAAAGAAGTACGCTATTAACTATTAACGTACCTGTCTCTTCCGAAACGATGAGTACCTCTCAGACGCTCGTCCTACCATCGTTCCTTCTGAGTCT
+
AAAC@CCC?CBBBBBBBBBDEEBBB?BBD?BBBCBB?B=@@CCCBB=@@<@=ABB>????0@=BCBBBCCCBAA?ACBCED<D@C@CADDC;CCD?BBBB@@B998;@CC@CCC@CBBACBBBBBBDCCCBC@CCCC?BACCCBBB?C@BBC@CCCCCCCC?BCCCCA>AB?CBB?BBBBD=A@@:99898(9?=BBAAACCCC<><?ABA<@<@ACCC@BB;;;@@?A?CCC>CCBBBBBBBB??>>CCCBBBB@@>BA?@AA?BB??C?B?B?BBCBBBBB
@ATNG8:00160:06186
GATGGTAGCACGACACGACGATGTGTACTCATTCGTTTCGGAAGAGACAGGTACGTTAATAGTTAATAGCGTACTTCTTTTTTCTTGCTTTCGTGGTATTCTTGCTAGTTACACTAGCCATCCTTACTGCGCTTCGATTGTGTGCGTACTGCTGCAATATTGTTAACGTGAGTCTTGTAAAACCTTCTTTTTACGTTTACTCTCGTGTTAAAAATCTGAATTCTTCTAGAGTTCCTGATCTTCTGGTCTACTACACTGTACTCTACCATCGTTCCTTCTGAGTCT
+
<<@C@CBCCBB@;;CBBBCDDCBACCABAC;;9;BBC=CC@CBCCCCCBC@BCAA@<A=AABB?B@BC@@@B@@@;9:99:9#8968?@E>CDCC@CAA>AC?:::BBB?BBBBABCEAC::::?CC>>>=::5:@=><>AB????=<<@899>9:39993:=8=;?@BD>>?@@<@@ABB5A=A7;:===/>>CEG7>>=;;;=====BBBC/@===G>E<>><@@@A====B=?>>>?@;;;;<@;;;@A@???B>;:;B?>>><@<===8=8==@@@???==
@ATNG8:00161:06201
GATGGTAGCACGACACGACATGTGTCTCATTCGTTTCGGAAGAGACAGGTACGTTAATAGTTAATAGCGTACTTCTTTTTTCTTGCTTTCGTGGTATTCTTCTAGTTACACTAGCCATCCTTACTGCGCTTCGATTGTGTGCGTACTGCTGCAATATTGTTAACGTGAGTCTTGTAAAACCTTCTTTTTACGTTTACTCTTGTGTTAAAAATCTTGAATTCTTCTAGAGTTCCTGATCTTCGGAGATACACATGATACTCTACCATCGTTCCTTCTAGAGGTCT
+
55<=8=BB?6//;:///99<<@@CCCCCAA?ABBC=CD@C@DLCBBAA<@AC;;7;@BBBBGE@FC@@@CB@>:998898#335:99929@AA=ABB?CC?BBCBB>AABBCCBB>:99@E?BBB@??=8599:<,//66;===;;;>A888;5;:;8<=7:69@9975769155666+929-55777(8:555,5;8>A0887;5::<9/955.5717:@@=@??CC?@<@=?;::@@9//*///99989////999@=9<>8/////)/385;//8;94955
@ATNG8:00163:06161
GATGGTAGGACGAGCGTCTGAGAGGTACTCATTCGTTTCGGAAGAGACAGGTACGTTAATAGTTAATAGCGTACTTCTTTTTCTTGCTTTCGTGGTATTCTTGCTAGTTACACTAGCCATCCTTACTGCGCTTCGATTGTGTGCGTACTGCTGCAATATTGTTAACGTGAGTCTTGTAAAACCTTCTTTTTACGTTTACTCTTGTGTTAAAAATCTGAATTCTTCTAGAGTTCCTGGATCATTCTGGATATGAGTGACTCGTGTCTACCATCGGTTCCTTCTGAGTCT
+
:444.44464455<::<;;:<<=<8;;;<<<<79444(49397<44555516@@@@:>;=<<=05.59556<<=>666@@@+@@:<;;>5?;<549;<159965;>995;5449944.4445:7;;999944.49983999559>:996<<<<<B<9992/0)/)//79=>@@@7;;AAE2@8<6;;<:<+<<<<B8<00//)/77<.4444$4////)/399298999//)/)/-(-5---(-/727/55999544997/////77736833-36:-30448898//
@ATNG8:00165:06173
GATGGTAGCAGACGTGACAGAGCGCCAGAAGATCAGGAACTCTAGAAGAATTCAGATTTTTAACACGAGAGTAAACGTAAAAAGAAGGTTTTACAAGACTCACGTTAACAATATTGCAGCAGTACGCACACAATCGAAGCGCAGTAAGGATGGCTAGTGTAACTAGCAAGAATACCACGAAAGCAAGAAAAAAGAAGTACGCTATTAACTATTAACGTACCTGTCTCTTCCGAAACGAATGAGTACTATGTAGAGCTCTATACTAATCGTTCCTTCTGAGTCT
+
?@@B?BAABCEDDDCC@A@ABBCCC@BCBADCCCBB?B?BBBBBCC@??=?????99999)9<A?=?>CC?<>>5=@;;;;;*;@=@=>>>0??A>CFCAA@B;;7;?BB?CCC?CCDDBBDECBBCCBBBB@BBBB>AACFDCBB@B?B@@>@EDBBBCC?BCCCBB?BB?BB@489AAA9@==9::9999%9?;>?=;@@@AG<>:<<??4;5;AAAA@BA@@?9949?BCC>CCC?BBBAAACABBCBB@@??;;;?;;:BB=B>>B>A=@?B000;000
@ATNG8:00169:06191
GATGGTAGCGCGACGAGCGTAGACCCAGAAGATCAGGAACTCTAGAAGAATTCAGATTTTTAACACGAGAGTAAACGTAAAAAGAAGGTTTTACAAGACTCACGTTAACAATATTGCAGCAGTACGCACACAATCGAAGCGCAGTAAGGATGGCTAGTGTAACTAGCAAGAATACCACGAAAGCAAGAAAAAAGAAGTACGCTATTAACTATTAACGTACCTGTCTCTTCCGAAACGAATGAGTACAGAGAGTACGATATGTCTACCATCGTTCCTTCTGAGTCT
+
CCCC@CCCCBBBBCCCCCBBGBBBD=BBC@CBBBBB?B>??CBDCC?AA=B>BCBBBBBB3B?CCAAABBBBBB:A?:;;;;*;E@I=AAB;ACCGCBBBBBFAA?A@BB?ACC@CCAABDGCBBBCCCCCC?BBBB>@ABB@@?C?C?CBB?AAABBBBC=@@CACD?BB@?>?9::CCD>AA@;9:9999%9??=;8;DC@?@:=8<9?B;A=AAC995:@???BB@B?CCC>????BBCCBBBCCBAA>BACBBBBB>;;;>>9@@@AA=A=B:>>>>@:::
@ATNG8:00174:06170
GATGGTAGCACACGAGATCTCATCGTACTCATTCGTTTCGGAAGAGACAGGTACGTTAATAGTTAATAGCGTACTTCTTTTTCTTGCTTTCGTGGTATTCTTGCTAGTTACACTAGCCTTCCTTACTGCGCTTCGATTGTGTGCGTACTGCTGCAATATTGTTAACGTGAGTCTTGTAAAACCTTCTTTTTACGTTTACTCTCGTGTTAAAAAATCTGAATTCTTCTAGAGTTCCTGATCTTCTGGGTGCGCTACAGTCTCTCTACCATCGTTCCTTCTGAGTCT
+
;56=;AECCCCCBBBBGCCACACBBACDCCCC@C@AA=ACAD?BBCDDDD?CBBBC@D?BBBB@B;C?@?A@<<A?AA??<1;A;@??>:?BAB8::A=AA?:::@AA>BBBCBBBA?B?D>B?A???A=;;7;BB?=A@A>??B>>>??>;;8818==;?A=B<<==AAAAAA=A===</:4:3::DDD/==>A=39557575559+25222#277::6;5::6:885557/3.3...//).79=3<88559555522297579937///<6=5;3=:;7877;
@ATNG8:00176:06179
GATGGTAGCTCTGCTCTGACTCTCGTACTCATCGTTTCGGAAGAGACAGGTACGTTTAATAGTTAATAGACGTAACTTCTTTTCTTGCTTTCGTTATTCTTGCTAGTTACACTAGCCATCCTTACTGCGCTTCGATTGTGTGCGTACTGCTGCAATATTGTTAACGTGAGTCTTGTAAAAACCTTCTTTTTAACGTTTTACTCTCGTGTTAAAAATCTGAATTCTTCTAGAGTTCCTGATCTTCTGGTATACACACTCGCTCGCTACCATCGTTCCTTCTGAGTCT
+
;:?;7;<<>;;;=::;?;@AA?;;99955544479:199)/)///77::45659;;0945554./577///7//)/5.54::&44.449909:91669==266<<<=:;::::94403:;-3-38;7338<6:::<65558833333333::33/6==7<>25054<56665<5:55555$56;7>@@@@)5.55555&/0//7////4.4444$44:::7:.44.4/6///:6:6::;5558<<=:>>;<;=ACCB?>>AA?999B?BBBBDAC?B>BDBBA999
@ATNG8:00180:06165
GATGGTAGCTCGCTGATGATATCTCCAGAAGATCAGGAACTCTAGAAGAATTCAGATTTTTAACACGAGAGTAAACGTAAAAAGAATGGTTTTACAAGACTCACGTTTAACAATATTGCAGCAGTACGCACACAATCGAAGCGCAGTAAGGATGGCTAGTGTAACTAGCAAGAATACCACGAAAGCAAGAAAAAAGAAGTTACGCTATTAACTATTAATGATACCTGTCTCTTCCGAAACGAATGAGTACATAGAGTACGATATGTCTACCATCGTTCCTTCTGAGTCT
+
::=A<A@B@@;@AA@@@@@@ABABIEEJCACBBBBA=@5;;4444<7<<2524:=?AAAA.>9=;>883=9373(77;9999(9:0569>>>2=A>?B><A?@<;;;4;?@?;A9:59?@?BB@@BB@@@@@AA>BBBB?BBCBCDBB?C?B;;;;CCDDBBB<>===>?<>B?BB=5=8B==6==;68;=;>='8A>BB?B??;==A:;37966070759:::466/...9.505880222166778559@>>>?>>AB=>=>====8818>?;;7;=B=>>;;;??=
@ATNG8:00180:06189
GATGGTAGGCGTGTGAGAGTCTGCCCAGAAGATCAGGAACTCTAGAAGAATTCAGATTTTTAACACGAGAGTAAACGTAAAAAGAAGGTTTTACAATACTCACGTTAACAATATTGCAGCAGTACGCACACAATCGAAGCGCAGTAAGGATGGCTAGTGTAACTAGCAAGAATACCACGAAAGCAAGAAAGAAGAAGTACGCTAATTAACTATTAACGTACCTGTCTCTTCCGAAACGGAGTACCTCTCAGACGCTCGTCCTACCCATCGTTCCTTCTGAGTCT
+
<<@B?BAA>BEA@ABBBDC;;;CC?7@CBACBBC;;9;@CBBCCEDACG?@=@@@@@AA@.;6;AABBBCCABB<@@EBBBB3BC=A=?==2=<<8;777=?7778?8=?:=77/599;9<9<@????:;;C7;;;>;?@?;:://*/48;B?A>?:988827@?<AB<=><<<8/33373(3>;4373,7;4>@?>597;;/0*0+0*/9//)/(/9:::8::<<@=A;>;;;;3;=6;<<BC;=<CCCB@@@@BB?=>16556(5:<<<6;17-333388::
@ATNG8:00181:06177
GATGGTAGAGTACAGTGTAGTAGACCAGAAGATCAGGAACTCTAGAAGAATTCAGATTTTTAACACGAGAGTAAACGTAAAAAGAAGGTTTTACAAGACTCACGTTAACAATATTGCAGCAGTACGCACACAATCGAAGCGCAGTAAGGATGGCTAGTGTAACTAGCAAGAATACCACGAAAGCAAGAAAAAGAAGTACGCTATTAACTATTAACGTACCTGTCTCTTCCGAAACGAATGAGTACACACTCTCATATGACACTACCATCGTTCCTTCTGAGTCT
+
CCDD?C>CBBBCCBCCB@CCEEBBB=BBD@DBBBBC?C?BBCCCCB?BC?C?CCC?????1>?BBBABCCBAA@:@A@AAAA2AD@E@BBB<BCIACCCCBCCBB?B@BB?BBC?BCDACCCDCBBBBBCDC?CCCC<@?BACCAA?C?CCC?AAACCCCC=AACCBB?BB??>?=??DCD=C::::FFDC/AC?C@@==>AAA7;7;>@B=A=AACAA?AA@@?AA>B?BBB>BED?BABBBDDABBBBB?AAA>=AAABDCBB?BABAD>A=B?BAAA@989
@ATNG8:00183:06171
GATGGTAGTACATGATAGACGACACCAGAAGATCAGGAACTCTAGAAGAATTCAGATTTTTAACACGAGAGTAAACGTAAAAAGAAGGTTTTACAAGACTCACGTTAGCAATATTGCAGCAGTACGCACACAATCGAAGCGCAGTAAGGATGGCTAGTGTAACTAGCAAGAATACCACGAAAGCAAGAAAAAGAAGTACGCTATTAACTATTAACGTACCTGTCTCTTCCGAAACGAATGAGTACAGAGAGTACGATATGTCTACCATCGTTCCTTCTGAGTCT
+
0//:6:@E??BCAA@BA@A@A;;9>8@;>;?>>@9;4:=@;99ABA?BB>A>@?@CCDDD1C<CCCAA;B:59@09=44444$4424.555&555.5;;9;>@@A=BBCC?CAB8;<CCCDECBCCCCJEDD@CC@@=@C@@@B@@=A@C@@=@AAABBCB?CCCDBD@AA>??=29::9:,7735?<?==+:?<?>BBBCBBB5877@>>;@<@;BAD?BBBBBBD@D@CCC>AAB@;::GCDDBBBCBBDBDBCCCCBBBBBB?BA@@@>A<A=A?;;@888
@ATNG8:00186:06163
GATGGTAGTACATGATAGACGACACCAGAAGATCAGGAACTCTAGAAGAATTCAGATTTTTAACACGAGAGTAAACGTAAAAAGAGGGTTTTACAAGACTCACGTTAACAATATTGCAGCAGTACGCACACAATCGTAGCGCAGTAAGGATGGCTAGTGTAACTAGCAAGAATACCACGAAAGCAAGAAAAAGAAGTACGCTATTAAACTATTAACGTACCTGTCTCTTCCGAAACGAATGAGTACTATGTAGAGCTCTATACTACCATCGTTCCTTCTGAGTCT
+
5>BC?C:99?:<<A@@@CA@A@@CD@CCC@CBAA;;7;?BBBCBBC@CD>@>?CBBBCDC5D?CCCCFCBCDCD=;;;A@@@0@@@C0;;;*;9945=B999>>A=A?CC@DCB@BBBBC;;<CBBCBBBAA=ACB@;;;B;;9AA?CBBBB@AA?;@AAA?AAA@AA?BB?BEE?B?@?B;@@@=AAA@A/:95:ABBCCCAA4::,::::7<8<ACBB=@@:::??;D@BBB=BAA?BBBBBBBBAABB???BB????998@A>7;;??C?D?D<;:8A<<<=
@ATNG8:00191:06191
GATGGTAGGCACTGCGCACACATCCCAGAAGATCAGGAACTCTAGAAGAATTCAGATTTTTAACACGAGAGTAAACGTAAAAAGAAGGTTTTACAAGACTCACGTTAACAATATTGCAGCAGTACGCACACAATCGAAGCGCAGTAAGGATGGCTAGTGTAACTAGCAAGAATACCACGAAAGCAAGAAAAAAGAAGTACGCTATTAACTATTAACGTACCTGTCTCTTCCGAAACGAATGAGTACTGTATCTATGTGTGGCTACCATCGTTCCTTCTGAGTCT
+
@???9=BC?B9965=@@@CECACBH>ABC>@@CCCD@C@BCAA@AB=@@7;49;>=:>>=,?498=?@?BCBBB=@=@>@@@,@B5:4:BB7A><8>0009<;CC:C:9929;;549@356665=;;666?>@AA?@<>=>>A?AA>B?AAA>AAAABBBB@BBB?>>;9917734=::==3;993333377$786:;8>99@@C=D8:8>>8>:==AAA>AA??<<;9>8;;;78::7BB>??BBBBBBBCBA==8=>95;7;A15697<6<;?>B??>=777
@ATNG8:00191:06194
GATGGTAGCGCACACATAGATACAGTACTCATTCGTTTCGGAAGAGACAGGTACGTTAATAGTTAATAGCGTACTTCTTTTTCTTGCTTTCGTGGTATTCTTGCTAGTTACACTAGCCATCCTTACTGCGCTTCGATTGTGTGCGTACTGCTGCAATATTGTTAACGTGAGTCTTGTAAAACCTTCTTTTTACGTTTACTCTCGTGTTAAAAATCTGAATTCTTCTAGAGTTCCTGATCTTCTGGACAGAGTGTGCAGATACTACCATCGTTCCTTCTGAGTCT
+
:5<>:>>CCDDCCCBBCCICCCBBCCICCCAA?@CCC?CC@C@BBCCCCC@CCCBBAC@BA;:::?ABCCB:;;C@BBCBC3AB?BCCD>CCBB@BCB>AB5;;;AAC@GCCCCCCC?BBB;<8;C@@@@::6:AAA@CBAADBBBCJBBCBCCC@BBBAEE@B@BBBBB;;;A?ACHKI;IAG@CCCCC2BBCCC>CHCCCCCCAA?AGML5C@@AE@B?BB?A@EFGCC=A?ACBB@@>@@C@CCCCCC@A@BCBDCCA@@EE@C;;;;@E@B@BCFDLCCC
@ATNG8:00191:06203
GATGGTAGCACACGAGATCTCATCGTACTCATTCTTTCGGAAGAGACAGGTACGTTAATAGTTAATAGCGTACTTCTTTTTCTTGCTTTCGTGGTATTCTTGCTAGTTACACTAGCCATCCTTACTGCGCTTCGATTGTGTGCGTACTGCTGCAATATTGTTAACGTGAGTCTTGTAAAACCTTCTTTTTACGTTTACTCTCGTGTTAAAAATCTGAATTCTTCTAGAGTTCCTGATCTTCTGGGTCTACGCTCGTCGCGCTACCATCGTTCCTTCTGAGCT
+
A?CC@AACBCCBDDBCDCCCCCB<;9BCCCBB?BDE?DC@C@ABBCBAA:;;DDDAC@CCCC@D@CBCCBCCCA?;;;:;.;@?CBB=6ADDD@DBD?@@5;;:<:>7<;AABBCC>A??=??BCCC???A?AABA<??B??@888@>>>???B7;;?<>>;>=DA@@A?AAD=A>@@@2@9?3::===*<=:::19;<///==<?:>DDD/A:88>4=5<;5888888@=B;???@@A49;AC;???>@AAAA?????A??==5::<//,/7<7<==<///
@ATNG8:00192:06201
GATGGTAGTGTCATATGAGAGTGTGTACTCATTCGTTTCGGAAGAGACAGGTACGTTAATAGTTAATAGCGTACTTCTTTTTCTTGCTTTCGTGGTATTCTTGCTAGTTACACTAGCCATCCTTACTGCGCTTCGATTGTGTGCGTACTGCTGCAATATCGTTAACGTGAGTCTTGTAAAACCTTCTTTTTACGTTTACTCTCGTGTTAAAAATCTGAATTCTTCTAGAGTTCCTGATCTTCTGGACAGAGTGTGCAGATACTACCATCGTTCCTTCTGAGTCT
+
@:CDAEAABCBBCCCDCCBBCCCCCBCDCC@@=@ABA=BB@B@DDCBBCCADCICC@CACDBB?B@CCCCBCBBB=::;;;*;B@AABB<BC@A?ACC?BB9;;ACCCACCCCCCCF@BBB@B@CCCDDBBB@CBCC@BBBCCCCCDCCBBBCCC?CCBBBB?B?DCDCCCCCC?CCDDC;C>B9;;:;:*;BCDF=A@CBBCCECC@CDDD5CBBBB@B@CCACCCBBBC@C@CCCCBB?@@A?BCCCDDFCCBBBBDDCCCCD@CBAAAAC@C@CCCCCA@@
@ATNG8:00194:06176
GATGGTAGGCGACATACATACGCGCCAGAAGATCAGGAACTCTAGAAGAATTCAGATTTTTAACACGAGAGTAGACGTAAAAAGAAGGTTTTACAAGACTCACGTTAACAATATTGCAGCAGTACGCACACAATCGAAGCGCAGTAAGGATGGCTAGTGTAACTAGCAAGAATACCACGAAAGCAAGAAAAAGAAGTACGCTATTAACTATTAACGTACCTGTCTCTTCCGAAACGAATGAGTACCTCTCAGACGCTCGTCCTACCATCGTTCCTTCTGAGTCT
+
BBAC@DBB@BABBCBCCBBECCCCD?BBB@CCDCBB?B@CCBBCCC?CC?C?AACCCCCC5C@CCCDCCCCCC?>>@;::9:)9C=A4;;;-;@@?ABAACCCCC@C?BB@BCB>BABBCCBBBBBCCCCBB?BCBB?BBBBAAAB>B@CCC<@?ACBBAA?AA@@??>AA>BBB;==BBC;B@?:88888.9=9>;;;??>>?1835<==2:49?CBA=AD;;;CC?B@BCC>CCD?BBBBCBB@???BBBCCCBC@AAB@BBB?BBAAB@C@C@BDCCCAAA
@ATNG8:00194:06190
GATGGTAGGCGACATACATACGCCCAGAAGATCAGGAACTCTAGAAGAATTCAGATTTTTAACACGAGAGTAAACGTAAAAAGAAGGTTTTACAAGACTCACGTTAACAATATTGCAGCAGTACGCACACAATCGAAGCGCAGTAAGGATGGCTAGTGTAACTAGCAAGAATACCACGAAAGCAAGAAAAAGAAGTACGCTATTAACTATTAACGTACCTGTCTCTTCCGAAACGAATGAGTACGAGAGCAGAGCAGAGCTACCATCGTTCCTTCTGAGTCT
+
AABB?BCC@CABBCCCBBBCCCCC>CCC@CDCCAA?A@BBGCCCB?BB@C@CCC@@@@?2??BBCBDBBBBBB=BBCCDDD5CCAC@CDD;CBB@CBBBCCCCB?B@BB?BCD?BAAABBEDCCCCCBBBC?CCCC<@@AABBBC>B?ABB?ABBBBAAA?ACCAAA?CC@989=@@ABB<A@A=@@@@@2AA=B<;;??AAB;>7;;CC;>;>?A??<?@@@?AA=A?AAB>BBB?AABBCCCEB@@@BBBBBBBBBBBBBA>A>::?<@:@?A@AAB?>?
@ATNG8:00195:06204
GATATGCACGCTCTACCAGAAGATCAGGAACTCTAGAAGAATTCAGATTTTTTTAACACGAGAGTAAACGTAAAAAAGAAGGTTTTTACAAGACTCACGTTAACAATATTTGCAGCAGTACGCACACAATCGAAGCGCAGTAAGGATGGCTAGTGTAACTAGCAAGAATACCACGAAAGCAAGAAAAAAGAAGTACGACTATTAACTATTAACGTACCTGTCTCTTCCGAAACGAATGAGTACTGTATCTATGTGTGCGCTACATCGTTCCTTCTGAGTCT
+
==><<<<B@@ACCCCC:;;C?CBAADB>A7;;9==99249.45=<=9898887#8-7;9=99<8388*3889::::%:=8=7====+88>0333798622,238846225'5:;;?@@@ADAAA@@A@=A>=>:;:;=;;;;5:;@@B@BB@===BB<@==>BB?AA;??A=BBCFE<@?@;::::::%:>;<ACA>>>@=;8<<<6881;4;79:=9::;:=;:4:89::09>=8;::=///;888==B<<@A???>=>CCBBBBB@<A<@<@AA>>888
@ATNG8:00197:06177
GATGGTAGCGCATATCAGCGCAGCCCAGAAGATCAGGAACTCTAGAAGAATTCAGATTTTTAACACGAGAGTAAACGTAAAAAGAAGGTTTTACAAGACTCACGTTAACAATATTGCAGCAGTACGCACACAATCGAAGCGCAGTAAGGATGGCTAGTGTAACTAGCAAGAATACCACGAAAGCAAGAAAAAGAAGTACGCTATTAACTATTAACGTACCTGTCTCTTCCGAAACGAATGAGTACTATGTAGAGCTCTATACTAATCGTTCCTTCTGAGTCT
+
@;5525=:<<<655564:;:;=<>>496>@CCCCCC>@;>AA;;:=:59658=A666=<<*<5>@B;;6><55505;<=>>?+6666:?@@0555.5559;<;<;.9.44.4498;;:>?<566<@??@A9929>90+0@<00/:96><EDF?A:;9999@@CCCCAA9:9;>9717>0//)///(/99990:?<BCCBB@A>?;?>A=??9?9:;;;;>;:999>=<@<??C=???>B<@>:::::;<<<<>====887?:<<.52257=7;25499:;;?
@ATNG8:00155:06235
GATGGTAGAGTACAGTGTAGTAGACCAGAAGATCAGGAACTCTAGAAGAATTCAGATTTTTAACACGAGAGTAAACGTAAAAAGAAGGTTTTACAAGACTCACGTTAACAATATTGCAGCAGTACGCACACAATCGAAGCGCAGTAAGGATGGCTAGTGTAACTAGCAAGAATACCACGAAAGCAAGAAAAAGAAGTACGCTATTAACTATTAACGTACCTGTCTCTTCCGAAACGAATGAGTACACACTCTCATATGACACTACCATCGTTCCTTCTGAGTCT
+
CCCB?BBCBBCCCCCDCCCCCCCCC@CCC@BBBE@@=@>AAAACAA?AC?B@CCA99987.8?ABBBBB@@?>>8=>@AAAA2AC@D?BCC<CFFACBCBBBCCB@B@DD@CCC@DCCBCFBCBCBBBBCBB@BBCC@BABBDDBA?B@CAA>ACCCCCCC?AABCCC?CC??@?@BBEFC>E::9:CCCC3CC?B???>>@@F=A7;;BB=B<@=@::5:@@??@A=A<@DD=AAB@CCBBBCBBBAA=ABBCB>>BBBBBBBC@CAA@B=A=B>A?@<=797
@ATNG8:00156:06237
GATGGTAGCTCTGCTCTGACTCTCGTACTCATTCGTTTCGGAAGAGACAGGTACGTTAATAGTTAATAGCGTACTTCTTTTTCTTGCTTTCGTGGTATTCTTGCTAGTTACACTAGCCATCCTTACTGCGCTTCGATTGTGTGCGTTCTGCTGCAATATTGTTAACGTGAGTCTTGTAAAACCTTCTTTTTACGTTTACTCTCGTGTTAAAAATCTGAATTCTTCTAGAGTTCCTGATCTTCTGGATACACTCATGTGCACCTACCATCGTTCCTTCTGAGTCT
+
BCAB:CCAB<>CCDDBAA@CCCCBAABB@B;;4;@@>9@C?C@CCCBBCD@BBCCCAC?CBCC@J>BBCCDCDBB>@@@@@1@C>BBBC=BDAA>AB@>@A8;;ACBB@BDCCBBBB?BBC@B?CECBBBBB>BBBB?BBBCCBBB?BBCBCCCB?BBB>BA@D@EBCAACCCB>B<<<<.;>C=;;;;;*<BBCF?CCCCEFBBAB5;;;;*;>=BB?B@BB>@@CCBBC>A>AABBCC?BBC@BDCBCCCCBCABCC@?=?BA<@000A<@<@@AAABA@@?
@ATNG8:00157:06238
GATGGTAGATATATGCACGCTCTACCAGAAGATCAGGAACTCTAGAAGAATTCAGATTTTTAACACGAGAGTAAACGTAAAAAGAAGGTTTTACAAGACTCACGTTAACAATATTGCAGCAGTACGCACACAATCGAAGCGCAGTAAGGATGGCTAGTGTAACTAGCAAGAATACCACGAAAAGCAAGAAAAAAGAAGTACGCTATTAACTATTAACGTACCTGTCTCTTCCGAAACGAATGAGTACATAGATATACGTATAGCTACCATCGTTCCTTCTGAGTCT
+
9900-5<;<AA;;:@ABBCCCCC@A=@BD89=CCCBAD@BBB;;;C@BB@E?BB@??AAA/B9:9BDBBBA@@D=BBCCCCC5CC=@4999*:BB>BBCBA<<00+/27;5==;8=>B@AACBB;;<BB;;;?BC;;::CB?AA@?=@@C@@=@B@@@A@A?@@?A>?88927;73<9////(///)0:::::%::5:<:=>=A?646355<<7?9;:?;:4:?=<?AB?B?BBD=BBB?BBBB999ABBBBABAA:;:==988:7717975;;?05.5777789:
@ATNG8:00158:06244
GATGGTAGTAGTACACTAGTCATACCAGAAGATCAGGAACTCTAGAAGAATTCAGATTTTTAACACGAGAGTAAGCGTAAAAGAAGGTTTTACAAGACTCACGTTAACAATATTGCAGCAGTACGCACACAATCGAAGCGCAGTAAGGATGGCTAGTGTAACTAGCAAGAATACCACGAAAGCAAGAAAAAGAAGTACGCTATTAACTATTAACGTACCTGTCTCTTCCGAAACGAATGAGTACTATAGACTATCTGAGACTACCATCGTTCCTTCTGAGTCT
+
:::?;@@CABBBB?C>>BDE?CA:;8:AD>C@@@A@=B8;<BCCCC@DGAC@BA?;;;;;);2;:ACBBCBBB?B@@0000+/0*/)///&/9<8=;;;<558@=@@CD?CCC?ABBBBABACCDFCCBCC@BC;;;;DCCBC@@<A<AAA=AAACCDED@BBBBBC?AA?BBB?BACCB<AAB>BCEED3BA?BCBCBBBBE?B?BBBB>?;?ABDC?D@;;<DC@B@@@@;@AA?A?@@DBBBEBBB?@?BBCBBABACBBB?BAAAB?B?B>@@CA@@??
@ATNG8:00159:06210
GATGGTAGTATATCGCGTCGCTATCCAGAAGATCAGGAACTCTAGAAGAATTCAGATTTTTAACACGAGAGTAAACGTAAAAAGAAGGTTTTACAAGACTCACGTTAACAATATTGCAGCAGTACGCACACAATCGAAGCGCAGTAAGGATGGCTAGTGTAACTAGCAAGAATACCACGAAAGCAAGAAAAAGAAGTACGCTATTAACTATTAACGTACCTGTCTCTTCCGAAACGAATGAGTACTGTATCTATGTGTGCGCTACCATCGTTCCTTCTGAGTCT
+
BBCC@CBAB@@@A@@BBABBCCAAB@BBE@CCCB@?<A>BBCAAAD@DD@C@BBA;;;;;*;<?@ABCCBB;;:59?>AAAB5BD@D@DDC<CCC@BABADCCBB@CADB?CBB?CBBCCECCBBBDBBBBB@CCBB>AACCCCBB?C@CAA?ACCECBBB?BCCCCB?BC?CAA>ACCCF>B>><?EDDC2BA?AAAAB>AAA<>:>>@@<@=??@??<?@@ABBC@C?BBC=BBB?BBBBBBBCBBBCB>>>BCCCBB?BCCB<?==;:4:9>177??@==>
@ATNG8:00163:06221
GATGGTAGATATATGCACGCTCTACCAGAAGATCAGGAACTCTAGAAGAATTCAGATTTTTAACACGAGAGTAAACGTAAAAAGAAGGTTTTACAAGACTCACGTTAACAATATTGCAGCAGTACGCACACAATCGAAGCGCAGTAAGGATGGCTAGTGTAACTAGCAAGAATACCACGAAAGCAAGAAAAAAGAAGTACGCTATTAACTATTAACGTACCTGTCTCTTCCGAAACGAATGAGTACATAGATATACGTATAGCTACCATCGTTCCTTCTGAGTCT
+
AAAD@CCBBBCBBBCCCCCBBCCBD?CCD@CCCC@@>A?CBMEECB?BA>A=AA@@@AAA2@?BBAAACBDBBA9<=;;;;;*;C>C5;;;6;BC@CCCCCCCBB>B@BB@CCC@CCCCCCCCCBBBCCCBC@CEBB@BBCCCCCB@C@C::;;CCCCBBA?CDDCBB?BB?BBB<??BAA;><<999::99%9?@CA?ABBA>?6:779AA4=9=>@:;6:A???BB?B?ABB<999?BBBBBAAACCCBBBB@@???@@?>>AD<>>>BB<?;?;AAFA@877
@ATNG8:00163:06233
GATGGTAGCTCACGTTCGTCACACGTACTCATTCGTTTCGGAAGAGACAGGTACGTTAATAGTTAATAGCGTACTTCTTTTTCTTGCTTTCGTGGTATTCTTGCTAGTTACACTAGCCATCCTTACTGCGCTTCGATTGTGTGCGTACTGCTGCAATATTGTTAACGTGAGTCTTGTAAAACCTTCTTTTTACGTTTACTCTCGTGTTAAAAATCTGAATTCTTCTAGAGTTCCTGATCTTCTGGAGATATCATCAGCGAGCTACCATCGTTCCTTCTGAGTCT
+
ABBC@DCEBBBBAB<?BCCCABACDDCDBC:96:@>@:AC?CDCCCDDCC?CCCCC?A>BCBB?C?BCBBBDAAA?CDDCC2@A?CBBB>BCCC?DAC?CC7:::@AA>BCCCBBBB?BCC>B>B@A>>::;<>AAA;@@AA@@???AAA@@>>>:>>E:>=<?<?@AAABB==:==?AA5A=A588EEE/??>>B;=;;;>?@AAC9>===.=898A<A<AA=B???CAA<A=>>>===-//<79::;DDAAA@@??===>>?A>>>>@@<@<?<?AAAA===
@ATNG8:00163:06247
GATGGTAGACACGTGTGCTCTCTCGTACTCATTCGTTTCGGAAGAGACAGGTACGTTAATAGTTAATAGCGTACTTCTTTTTTCTTGCTTTCGTGGTATTCTTGCTAGTTACACTAGCCATCCTTACTGCGCTTCGATTGTGTGCGTACTGCTGCAATATTGTTAACGTGAGTCTTGTAAAACCTTCTTTTTACGTTTACTCTCGTGTTAAAATCTGAATTCTTCTAGAGTTCCTGATCTTCTGGGTTATCAGCTGAGTATCTACCATCGTTCCTTCTGAGTCT
+
9BBB?BECBB?@@?;@<<<><>>CCBBBABAA<ABBD=BB>B?BBBB;;;?AB?;;4:;??BD@E?BBBBBCA@@:773333#3848<@@8@B@@<@??;@@;??@A@B@BABB??@B?BKD?C?AC?>==9:499::5;;==>???@@@????>>=CCB=AA3838??????@@<A@@@@5@<>177878(7<888-88;=<=<><<1///'.....).45505::98886=6:888::59?>?9?:::;:9////<<<>>>>>96/---(-(-(-2889222
@ATNG8:00165:06210
GATGGTGACATATCGTACTCTCTGTACTCATTCGTTTCGGAAGAGACAGGTACGTTAATAGTTAATAGCGTACTTCTTTTTCTTGCTTTCGTGGTATTCTTGCTAGTTACACTAGCCATCCTTACTGCGCTTCTATTGTGTGCGTACTGCTGCAATATTGTTAACGTGAGTCTTGTAAAACCTTCTTTTTACGTTTACTCCCGTGTTAAAAAATCTGAATTCTTCTGAGTTCCTGATCTTCTGGGTGCGCTACAGTCTCTCTACCATCGTTCCTTCTGAGTCT
+
@;;>7;@BBBBCBCBCDBCCCBBCCAAABBC@BBFE=BB@C@BACBBBA@CCAA@=C;??AB@B?BBDBA@=4714====+;?4@==818>AA?BBB?BB<???BBC@BBCCBB?A;??B<@<>>>?@@@@=BAAA<>>>:::>B>>>@>?>@@=A@@=>><>=>>>B???@B<??@@@2>9>5:;===.=?@?E9@@@??9=>>=188888%857879>;>>:>>;==>5;5::;8885;;;?7>?;;;;;;@@@BCAAACDD;?=88;5959///=996::
@ATNG8:00167:06252
GATGGTAGTAGTACACTAGTCATACCAGAAGATCAGGAACTCTAGAAGAATTCAGATTTTTAACACGAGAGTAAACGTAAAAAGAAGGTTTTACAAGACTCACGTTAACAATATTGCAGCAGTACGCACACAATCGAAGCGCAGTAAGGATGGCTAGTGTAACTAGCAAGAATACCACGAAAGCAAGAAAAAAGAAGTACGCTATTAACTATTAACGTACCTGTCTCTTCCGAAACGAATGAGTACACACTCTACATATGACACTACCATCGTTCCTTCTTAGTCT
+
:;;C@CBACBCBCDCAABEFCBAA@>ABC@DBDDCCAC>ABAC@:;9;D?B@BBBAAAAA0@<@ABAAABBA@@;??@<<==+====;???7@BB>BCCBCBD@@?A@CC@CCD?BAECCCCDDCBAAA@BB?BA@@=@AAACBBC@E?C@@=@@@==000+0::A;A7==:8?;6<444=5334699=???'=>=/0/556;:;6;:;8>@;F<??A::5:@@@AAA?B?ABB:??B=@@BBAAABCAA@=888797;?<88888<6:8833,3/7,7<8<987>
@ATNG8:00168:06211
GATGGTAGCGCATATCAGCGCAGCCCAGAAGATCAGGAACTCTAGAAGAATTCAGATTTTTAACACGAGAGTAAACGTAAAAGAAGGTTTTACAAGACTCACGTTAACAATATTGCAGCAGTACGCACACAATCGAAGCGCAGTAAGGATGGCTAGTGTAACTAGCAAGAATCCACGAAAGCAAGAAAAAGAAGTACGCTATTAACTATTAACGTACCTGTCTCTTCCGAAACGAATGAGTACAGAGAGTACGATATGTCTACCATCGTTCCTTCTGAGTCT
+
888<;:59<@BCBCBCMDD;;;ABB:ACC=@A<?>>:>:>:?<:::7::5:7@B@CDDDE5C?A:;;@A@ACBC;B;;;:9-4>:?.999&9AA@B=BDCAABB5;7;A<ACC::<CCCAAB;;;A;;;;C>CCCCAE;:;BBBB?C@CCC@BB@;966@;@>?:8=53448:7;///;18//(/////$/603339::::?6;7;;::8=565>:;7::4448;7>9<A?9?8837;8888=BBBBBC>>=B8887773;;;/37<77/51749998////
@ATNG8:00170:06239
GATGGTAGTGTCATATGAGAGTGTGTACTCATTCGTTTCGGAGAGACAGGTACGTTAATAGTTAATAGCGTACTTCTTTTTCTTGCTTTCGTGGTATTCTTGCTAGTTACACTAGCCATCCTTACTGCGCTTCGATTGTGTGCGTACTGCTGCAATATTGTTAACGTGAGTCTTGTAAAACCTTCTTTTTACGTTTACTCTCGTGTTAAAAATCTGAATTCTTCTAGAGTTCCTGATCTTCTGGGTCTCTCTCTCACGCACTACCATCGTTCCTTCTGAGTCT
+
@AAB?CBABABBBBBBBBCBCBDDBBBBBCCC@CBBB=BB@BBBBBDFDACCCBCACACBBD@C@A@ADCDCBA=;::::*<?=ABCB>BCCE@BBB>A@5;;;BBCACCCCHDAA?AAAAC@HHCCCCCCBCCAA?@CDDJCBBCBBBCDBBB@CBB?@@?@?BECCCCCBB=@@CCC9D?B=AAAA@0@BBBF?CAABCBC;;;=BBBB0BBBBB?A=@B?CCCBBED@C@CCCBBC>AACK?CCDBBA@CCCBBBBBCCAA>@@@AB@C@C@AAA:::@@
@ATNG8:00172:06226
GATGGTAGTATCTGCACACTCTGTCCAGAAGATCAGGAACTCTAGAAGAATTCAGATTTTTAACACGAGAGTAAACGTAAAAAGAAGGTTTTACAAGACTCACGTTAACAATATTGCAGCAGTACGCACACAATCGAAGCGCAGTAAGGATGGCTAGTGTAACTAGCAAGAATACCACGAAAGCAAGAAAAAGAAGTACGCTATTAACTATTAACGTACCTGTCTCTTCCGAAACGAATGAGTACTATAGACTATCTGAGACTACCATCGTTCCTTCTGAGTCT
+
9;<E@EDCCCABBCCCCDCCCCBBB@CDC?BBAAAC?C@@@DCDCC?CC?B?BA@?@@@@.@>ABAABBBABBB;@@;;;;;*;C?D=ABB=ACGACCCBBAB;;6;?AA=BA@=@BCBCCCCCCDFCBBBE@BBBB>A@@?BBA@=A?A;;8;BCCCCCC@BBBCCB?CB>B@@;?997A9@<>;>@BBB3BG@BBBBB>>>=8=5::AA=B<@?CAA>@@@????;=????8>@A?BBCFEBBB???AB>>?;@?BECDBBA>9>000A<@<@<?>@BA:99
@ATNG8:00172:06245
GATGGTAGCTCACGTACGTCACACGTACTCATTCGTTTCGGAAGAGACAGGTACGTTAATAGTTAATAGCGTACTTCTTTTTCTTGCTTTCGTGGTATTCTTGCTAGTTACACTAGCCATCCTTACTGCGCTTCGATTGTGTGCGTACTGCTGCAATATTGCTAACGTGAGTCTTGTAAAACCTTCTTTTTACGTTTACTCTCGTGTTAAAAATCTGAATTCTTCTAGAGTTCCTGATCTTCTGGCTCTCGTAGACAGATACTACATCGTTCCTTCTGAGTCT
+
<<<<;@>CDA:5459955599445::;;9955.5559055.54999<<<<7::@>@;@?BDCB?B@EAABCEA?@;>====,::33333,3;;;485<8<A9>?>>7803A=?>@?B98>B;?9<@==98<<8<>>?8<=<<::786<<=<6337(--,(,,..2<9;<??>>=955555&57<4;;==@,@;999.9>>=>??<<@:====,=9944.58=@>BCC@@@B>B@BCD@@@>?@DACCBCBAAAA@@AA@???????A=:<17176;>?BBBBB
@ATNG8:00172:06251
GATGGTAGCGAGCGAGTGTGTATACCAGAAGATCAGGAACTCTAGAAGAATTCATAGATTTTTAACACGAGAGTTAAACGTAAAAAGAAGGTTTTACAAGACTTCACGTTTAACAATATTGCAGCAGTACGCACACAATCGAAGCGCAGTAAGGATGGCTAGTGTAACTAGCAAGAATACCACGAAAGCAAGAAAAAGAAGTACGCTATTAACTATTAACGTACCTGTCTCTTCCGAAACGAATGAGTACCTCTCAGACGCTCGTCCTACCATCGTTCCTTCTGAGTCT
+
78:>?A@A@@@BAAA??;=><<ABB>BBB@BBBCAA6;59=>8847233-/)///////777'71784///---(-8/8---999+7716)333&399(////(/86;;=,3.3869::6<:CCCB@@<AAA@@AAC?ABAA=BCCCCBBBAFAEAA?ABABD;;<@BBEBBB@CC@BAA>@?BBC:>;;5////0(/=60//:=::<B8B?BB<<<?>?8BBB=@>>>;;;?B=AAC=BBA=@>>@@@@=ABBBBB::9B?????<???=@BA;@=@=@?ABAAAAAA
@ATNG8:00173:06235
GATGGTAGACACGTGTGCTCTCTCGTACTCATTCGTTTCGGAAGAGACAGGTACGTTAATAGTTAATAGCGTACTTCTTTTTCTTGCTTTCGTGGTATTCTTGCTAGTTACACTAGCCATCCTTACTGCGCTTCGATTGTGTGCGTACTGCTGCAATATTGTTAACGTGAGTCTTGTAAAACCTTCTTTTTACGTTTACTCTCGTGTTAAAAATCTGAATTCTTCTAGAGTTCCTGATCTTCTGGCTCTCGTAGACAGATACTACCATCGTTCCTTCTGAGTCT
+
77;C@A?DBBBBCDBAABABBAAACCCBBFCCABBBC>BB?B@CCBCCCB@CBBBA?A?BBBB@C@CBBBBB@AA?BBBBB+@=;8999,7<<=8C@@8>A;99:BBC@DBBBBBBB?@??;?<=<<;;;::=C@@@9==@@@C?>?@A??????<>>><@@<@<@@@A???@@;??DGD5@<@;??BBA/@@>>>9>>>=>>>>>><AAAA/@;;;H=B<AB;??A???B<A=AAAAAA;>>A:@;>8::A?AAA??AAAA><>7<<=<=;?7;8;??A@@>>
@ATNG8:00174:06252
GATGGTAGATACTCGCTGATACACCCAGAAGATCAGGAACTCTAGAAGAATTCAGATTTTTAACACGAGAGTAAACGTAAAAAGAAGGTTTTACAAGACTCACGTTAACAATATTGCAGCAGTACGCACACAATCGAAGCGCAGTAAGGATGGCTAGTGTAACTAGCAAGAATACCACGAAAGCAAGAAAAAGAAGTACGCTATTAACTATTAACGTACCTGTCTCTTCCGAAACGAATGAGTACACACTCTCATATGACACTACCATCGTTCCTTCTGAGTCT
+
A@CC?BCDCCAABCBBBCCCCCCCD>DCC@CBBBBB?B?BBBA?AC?CD?B?BBB?@???.??BBA@DDBBBBA9==:;;;;*;@<=9>>@7@BC@CBBADDD::9;?CE@DCC?BBBBBDECCCDDDA@@D@CCBB?BBCBBBBC>C@CAA>ACCCCCCC?CBBBCC?CC=@@B@EDBCB=AAA>BBABB3BC@CAA@A?@AD:>:>?@@<@=AABBA>AB@??AA?B?BCC>DBC@AACCCEBAAABAAAAAA?@BBBCDBBB@B?>>C?B@B?BBCBB:::
@ATNG8:00176:06235
GATGGTAGCAGACGTGACAGAGCGCCAGAAGATCAGGAACTCTAGAAGAATTCAGATTTTTAACACGAGAGTAAACGTAAAAAGAAGGTTTTACAAGACTCACGTTAACAATATTGCAGCAGTACGCACACAATCGAAGCGCAGTAAGGATGGCTAGTGTAACTAGCAAGAATACCACGAAAGCAGAAAAAGAAGTACGCTATTAACTATTAACGTACCTGTCTCTTCCGAAACGAATGAGTACAGAGAGTACGATATGTCTAAATCGTTCCTTCTGAGTCT
+
@@@A8<<=<<<C>C696@@AACDCC@CBCABBBC;;8;?BAAABBB@BB?B?A@?99999)99AA9:8@A@??>5>>;;::9$5>6;.555&5994;A;@BDB9;;9@AA?BBB>AA@@BDCCDFDCC;;;B?BB@@=?AABBBBB?B?B@@=@AA@ACBB?BBGCBB?BC?BBB@C@@@A8@00/7??@0@@=B;;;@@>==:<;?>>><?=AABBB@CCBAAAF?B<>?B=A??;?AACAAAB???==???ACAEBA:9:AB:A=AA>A>A?CBBBBCBB
@ATNG8:00179:06226
GATGGTAGGCGAGAGTGAGACGCAGTACTCATTCGTTTCGGAAGAGACAGGTACGTTAATAGTTAATAGCGTACTTCTTTTTCTTGCTTTCGTGGTATTCTTGCTAGTTACACTAGCCATCCTTACTGCGCTTCGATTGTGTGCGTACTGCTGCAATATTGTTAACGTGAGTCTTGTAAAACCTTCTTTTTACGTTTACTCTCGTGTTAAAAATCTGAATTCTTCTAGAGTTCCTGATCTTCTGGTATACACACTCACTCGCTACCATCGTTCCTTCTGAGTCT
+
@CCC@BCB@BB<;9>>CCCCC>CEDCAA@B;;4;ACC?CD@EAC@;;=EEACBBDD?C?BBCD@C?BBBBAB==>9;;???+A:6@BCB;ACCCACDC?BB=??BB@@<@>??BBCC?CCA<A<AAA>>>>>;>AEK:==@@??@?A???>>>=A=AAC;>?=@=A???ACCCG=@==>=2=;@<@@@@?.88;;=/::;:99C=::08776'2996@5>9>@9@?@A557<A<A>><<=7>AA=BAA=>>??;;;???>>>;777///777<7=7@>>=====
@ATNG8:00180:06229
GATGGTAGCAGACGTGACAGAGCGCCAGAAGATCAGGAACTCTAGAAGAATTCAGATTTTTAACACGAGAGTAAACGTAAAAAGAAGGTTTTACAAGACTCACGTTAACAATATTGCAGCAGTACGCACACAATCGAAGCGCAGTAAGGATGTCTAGTGTAACTAGCAAGAATACCACGAAAGCAAGAAAAAGAAGTACGCTATTAACTATTAACGTACCTGTCTCTTCCGAAACGAATGAGTACAGAGAGTACGATATGTCTACCATCGTTCCTTCTGAGTCT
+
CCCD?BACCCCCBBBBCCCDCCCCC@AAA@CCCC@@???A@CAABD@CC?B?BBBAA??A2B?BCCCCCCB998*8?9;;;;';<<>266606B?:ABABBBC@?<A@BB@BBB@CCBBBCCCCCCCDDBBB?BBBB@CAAABBBB>C@CBBBBBDCBBBB>B??@CC???=????BBAAA;@@?;===??.;A=@@?BDBBAB?A?BBBB8949@A@@;@A@@@AA?C@CCB>AAA?ABBBBBBBCCCBBACCCCBBAB@@@;;7;>>@@<@=A8::??@:;:
@ATNG8:00180:06243
GATGGTAGCTCGCTGATGATATCTCCAGAAGATCAGGAACTCTAGAAGAATTCAGATTTTTAACACGAGAGTAAACGTAAAAGAAGGTTTTACAAGACTCACGTTAACAATATTGCAGCAGTACGCACACAATCGAAGCGCAGTAAGGATGGCTAGTGTAACTAGCAAGAATACCACGAAAGCAAGAAAAAGAAGTACGCTATTAACTATTAACGTACCTGTCTCTTCCGAAACGAATGAGTACTACTCTCAGAGACACACTACCATCGTTCCTTCTGAGTCT
+
BBCB?CBCBC@ABCDCCCCCCBBAC@CCEADDDDAA>B>BCCCCDD@AA8;9;CBBBCBC3B>AABBBAAA???5==;;;;.4?<?.;;;*;9;49<BBCCB:;7;=@@>@BB?CBEABBCCCCBBBBBBB?BBBB@CCBBDCCC?C@CBB?BCCECCBB>AABBBB?BB@BBB@BACAC<AA@<@@@@A2AC?B@??B@@?@:>7;<AA=A<@?C;:8:BAAACB@C@???8???;?CBBBBACBBBBBCCCAAACAA>==;A=B@@>>:>:>5;7<77///
@ATNG8:00180:06245
GATGGTAGTATATCGCGTCGCTATCCAGAAGATCAGGAACTCTAGAAGAATTCAGATTTTTAACACGAGAGTAAACGTAAAAAAGAAGGTTTTACAAGACTCACGTTAACAATATTGCAGCAGTACGCACACAATCGAAGCGCAGTAAGGATGGCTAGTGTAACTAGCAAGAATACCACGAAAGCAAGAAAAAGAAGTACGCTATTAACTATTAACGTACCTGTCTCTTCCGAAACGAATGAGTACTATAGACTATCTGAGACTACCATCGTTCCTTCTGAGTCT
+
8:;?:98?A@@AA@;99;95566557544.49:<<=<C@BCB<;;B=@A?C?@A@BBBBB2B>;;;AA@?@;:;.;<:44444#5<494;==0>>>9=;;95/9//)/3::6;;@:=ABBA96:@@@?A@@@C49:9>>@?>?BBBB@D?B9:7:BB@??BA?C??@A@>AB=BB=588===5;:=633777'371;888;986619,556606477;9839??<?87//)///)///(///8788;:;;888==:=@@@<<BBCC?C777<8<8=077????@@
@ATNG8:00185:06254
GATGGTAGTGTCATATGAGAGTGTGTACTCATTCGTTTCGGAAGAGACAGGTACGTTAATAGTTAATAGCGTACTTCTTTTTTCTTGCTTTCGTGGTATTCTTGCTAGTTACACTAGCCATCCTTACTGCGCTTCGATTGTGTGCGTACTGCTGCAATATTGTTAACGTGAGTCTTGTAAAACCTTCTTTTTACGTTTACTCTCGTGTTAAAAATCTGAATTCTTCTAGAGTTTCCTGATCTTCTGGATAGCGACGCGATATACTACCATCGTTCCTTCTGAGTCT
+
55<=8<<AAA@9;6<<<<<=@;666<<<?@=@;A::965<8>?>=>BD@A7@=><<:A?@<<=7;6;<<?>999>9944444#498;=B@8?@>B?A9946<=?AA@CC@A966C>>>:;;;9==BBA996>B@CCBC@CCA;::@@?BBAA@@?@8=9:25@893:55555<<=7;5555&55:6:<<<:(:5555)59999>B969@C@G@1>@=<<*/*/7*//==459?8?<@@@CBB<@>>,0000AA><A@@@@9:;@>=>:>:99@8>:?;@>>669>?
@ATNG8:00186:06241
GATGGTAGCGCACACATAGATACAGTACTCATTCGTTTCGGAAGAGACAGGTACGTTAATAGTTAATAGCGTACTTCTTTTTCTTGCTTTCGTGGTATTCTTGCTAGTTACACTAGCCATCCTTACTGCGCTTCGATTGTGTGCGTACTGCTGCAATATTGTTAACGTGAGTCTTGTAAAACCTTCTTTTTACGTTTACTCTCGTGTTAAAAATCTGAATTCTTCTAGAGTTCCTGATCTTCTGGTCTACTACACTGTACTCTACCATCGTTCCTTCTGAGTCT
+
@ABB?BABCCCCCBBCCCCCDCCCCCCCCDAA?@BCC>CD?C?BCDDCCC?CCCCC@C?CCCC@D@CCBCBCCCC?CBBBB1CC@BBBC<BD@B?ACDBCF;;;BCCI@CCBCCCCD@DBA>B@CBBBC@@@?BBBB?BCCABACDCCCAAACCE@BAA>BE@B?BCCCBCCCC?A;;;;.;=A=;;;;;*;CBBB>BCCCICCBBB6;;;;*;BABBAC@CB@BBFBBBA?C@DDBBAB>@?CBEBBBCCDDCBBCCCBBBC@@<@@@@C@C@C=AACCBBAA
@ATNG8:00186:06252
GATGGTAGTGTCATATGATAGTGTGTACTCATTCGTTTCGGAAGAGACAGGTACGTTAATAGTTAATAGCGTACTTCTTTTTCTTGCTTTCGTGGTATTCTTGCTAGTTACACTAGCCATCCTTACTGCGCTTCGATTGTGTGCGTACTGCTGCAATATTGTTAACGTGAGTCTTGTAAAACCTTCTTTTTACGTTTACTCTCGTGTTAAAAATCTGAATTCTTCTAGAGTTCCTGATCTTCTGGAGATATCATCAGCGAGCTACCATCGTTCCTTCTGAGTCT
+
:;DE@EAABBBBCCCBBCCCCBDCCCCBBBCA>@BBG=AA?C@DCCCDBB@CDCBB@B@FGIC@C@ECCBBCBDFACBBBB5BEADCDD?DBBB@CCC>AA8;<BCCC@CCDCHCCC@DCC?B>ACCCCCCC?BBCC?BBBBBBCCCCCBFCBCB?BA@=@D?B?BCBBCBBCC=@;;;;.;>B=@ABBB0ADABB=CCCBBDCGCC?CCCC5CAACI@C@CE@BBCCCDD@C@BBBDBB@BBC?AACCBBBBBCCDCDAAACCE@CABAC?B@B@BBBBBAAB
@ATNG8:00189:06224
GATGGTAGTGTGTCTCTGAGAGTAGTACTCATTCGTTTCGGAAGAGACAGGTACGTTAATAGTTAATAGCGTACTTCTTTTTCTTGCTTTCGTGGTATTCTTGCTAGTTACACTAGCCATCCTTACTGCGCTTCGATTGTGTGCGTACTGCTGCAATATTGTTAACGTGAGTCTTGTAAAACCTTCTTTTTACGTTTACTCTCGTGTTAAAAATCTGAATTCTTCTAGAGTTCCTGATCTTCTGGATATACACATGATACTCTACCATCGTTCCTTCTGAGTCT
+
<<>>@@?CCBBB@@@BABACCCGBCCFDEBBB?B@@@9@B9@6:;AACBB@BDDCD@B@CCBB@C@CCHCICAA@:@B<<<+<@5;@AB<ACCCACCE@AA=ABCBBC@BBCCCCBB@BCD@C@CBAA@@@@<@B@A?BBAADDFCCBBBBDA<;6;@A@BC@D@BA@@@CAAA=>:999*9<@=BCCCC1@CBBB<AACCBBB@@>49999'9???@@B@BC?B@@@A:;4;?A@@BBB?BBC@AAABBBBCBCCBBBDCBBBB?@==9;5;5;;>??@@@::
@ATNG8:00192:06259
GATGGTAGAGTATCATGTGTATCTCCAGAAGATCAGAACTCTAGAAGAATTCAGATTTTTAACACGAGAGTAAACGTAAAAGAAGGTTTTACAAGACTCACGTTAACAATATTGCAGCAGTACGCACACAATCGAAGCGCAGTAAGGATGGCTAGTGTAACTAGCAAGAATACCACGAAAGCAAGAAAAAGAAGTACGCTACTAACTATTAACGTACCTGTCTCTTCCGAAACGAATGAGTACTATAGACTATCTGAGACTACCATCGTTCCTTCTGAGTCT
+
:88=7;CCCBBBCCBCCCCCCCDCC?@@C?@@BBB:;8;ABCCBC@CE?A<>??99::;*;;AB@BBCBB@A@8AB;;;;.9B4;.;99'959.5@@@BBDCB?B@@@=@DDACAABBCCCBBBCCCCCD@DCBB@CCCBBA??5:4;@@=@DCHEBCB>ABBBBB>BA?CCB=AA999+9<=;99999(9D?BBABAA@0000,00=C@C@CBD;;8;B@@@CB@C@AA@<@CC?BBCCCCBBCCCCBBBBBBBBCDCCBAB?AAA@A<@7<7;AAAC;::
@ATNG8:00193:06238
GATGGTAGGAGACACGTCGCACACGTACTCATTCGTTTCGGAAGAGACAGGTACGTTAATAGTTAATAGCGTACTTCTTTTTCTTGCTTTCGTGGTATTCTTGCTAGTTACACTAGCCATCCTTACTGCGCTTCGATTGTGTGCGTACTGCTGCAATATTGTTAACGTGAGTCTTGTAAAACCTTCTTTTTACGTTTACTCTCGTGTTAAAAATCTGAATTCTTCTAGAGTTCCTGATCTTCTGGGTCTACGCTCGTCGCGCTACCATCGTTCCTTCTGAGTCT
+
@?@B?BDC@BBBBBBBBBCCCCCBCCBBBBAA=ACCC>CCAE@AAABBBC?CCBBB@B@CBBD@D@CBB@??BBB>CBCCC1A?>=999(7B?A=AA@<><,000:>?=AACBBBBB?BBB?@<>>>?A;::<B@@?=AAAAAAA<=<@A>>:;;:==@=>><>=;;;@@??@@;??@@@3@;@5::??>/>==<=0:77799<===08889(8887:3:8===C@@?>>>=A8;;>;;;-//==2:::BAA@>>>?=>=????B<@@AAA=A<A<AB==6///
@ATNG8:00194:06226
GATGGTAGGACGAGCGTCTGAGAGGTACTCATTCGTTTGGAAGAGACAGGTACGTTAATAGTTAATAGCGTACTTCTTTTTCTTGCTTTCGTGGTATTCTTGCTAGTTACACTAGCCATCCTTACTGCGCTTCGATTGTGTGCGTACTGCTGCAATATTGTTAACGTGAGTCTTGTAAAACCTTCTTTTTACGTTTACTCTCGTGTTAAAAATCTGAATTCTTCTAGATTTCCTGATCTTCTGGTGTCTGATCTGTATCACTACCATCGTTCCTTCTGAGTCT
+
@@BC@CCD?CCBCBABBB@@@CHD@CCBCD:::;CCC=B@B@DCCCCCC@CCBBB?B?CDBB@B@CECCCCCBB;;;:::*;C@A;;:/:??A;C@@=>D9;;ABCI@BBBBBBBB?BBC@B?B@@@BBBB?BB@@=BAAADCBCBBCCECBCB?BCE@BB?A?ABBBBCCBC>B;;;;.<4<4<BCCC0BC;<;0;BCBBBBB@A4;:;:*;B?>><@=AB?BCBBABB;@=@BBCBC@DBC?AABBBBCCFCCBAAB;;;AA=;;:AA?A@D@CABBBCCC
@ATNG8:00194:06239
GATGGTAGTACATGATAGACGACACCAGAAGATCAGGAACTCTAGAAGAATTCAGATTTTTAACACGAGAGTAAACGTAAAAAGAAGGTTTTACAAGACTCACGTTAACAATATTGCAGCAGTACGCACACAATCGAAGCGCAGTAAGGATGGCTAGTGTAACTATCAAGAATACCACGAAAGCAAGAAAAAAGAAGTACGCTATTAACTATTAACGTACCTGTCTCTTCCGAAACGAATGAGTACGTGTGCGACGTGTCTCCTACCATCGTTCCTTCTGAGTCT
+
BBBB@BCABBBBCCBC@@@B:;;DC>BBF@GCCBCC?B@BBBCCCC@AA>A@CCDBBBBB2B@CHDEDBBBDDD>CBCBBBB1BB?C@BBB;BDG@CBBCCCCCC@C@DC@CCC@CCCCBBBCBBBDCCCBC@BF@@>@BAABBBA?CACCC@CCCCCCBC?CBBBBB?BA=AAA399999*8??9778787$7758?;B==CA@4957@A?8A>AABAB?BB<;;AA@B@ABB=BBB?BBBCCAAACCCBBBBBBBB>>>B>A@B?A?::??B@C?BCCBA999
@ATNG8:00195:06249
GATGGTAGCGAGCGAGTGTGTATACCAGAAGATCAGGAACTCTAGAAGAATTCAGATTTTTAACACGAGAGTAAACGTAAAAAGAAGGTTTTACAAGACTCACGTTAACAATATTGCAGCAGTACGCACACAATCGAAGCGCAGTAAGGATGGCTAGTGTAACTAGCAAGAATACCACGAAAGCAAGAAAAAGAAGTACGCTATTAACTATTAACGTACCTGTCTCTTCCGAAACGAATGAGTACTATGTAGAGCTCTATACTACCATCGTTCCTTCTGAGTCT
+
AAAD@CCCCCCCABBBBBCCBCCCC>AAC@CCCCCC@B@BBCBBBC?CA?A?CBCBCCBB5CACIGCC@@@DCC;@@::;;;';<<<<@@@1@CC<@AAACCCBB@BACC?BCC?BBCCDCCCABBCCCCCCADDAA>BCCCBB@D?DACAA>ACCCCDCC>@@ABBD@AA@??>=?@???8@@@<@@@@@2@C?D???BBCBB>A>AABB?B?BACA@?@B@@@BB?A?BBB>BCC@CDDDDCCBB@ABBBBAAAA@BBBBB@A<@:;;?;@:>9<<@9:88:
@ATNG8:00197:06215
GATGGTAGCGCGACGAGCGTAGACCCAGAAGATCAGGAACTCTAGAAGAATTCAGATTTTTAACACGAGAGTAAACGTAAAAAGAAGGTTTTACAAGACTCACGTTAACAATATTGCAGCAGTACGCACACAATCGAAGCGCAGTAAGGATGGCTAGTGTAACTAGCAAGAATACCACGAAAGCAAGAAAAAAGAAGTACGCTATTAACTATTAACGTACCTGTCTTCTTCCGAAACGAATGAGTACTGCGTCTCACTCTCGCCTACCATCGTTCCTTCTGAGTCT
+
4444.55=>=ACC@@ACC;99?995)5<<9@BBC@@=@?DBCCCCC???;@;=<=<;;==.=>CBBBA@@@99929@BBCCC+BA=<;?=?4959<@B;;;==@C;B?BC?CCC@:::ABBBCBBBBCBC<;6:@@@?BBCD???B?D=@@A>AA;::BBC>AAB=88?::4:88288;;<6==>=B@BAAA(A@<<;775296502-22274:377<<>8:99//)/:(/(/99.88:4:;:::888====BB?:::;335;8;994<///06><?:===???@<
@ATNG8:00152:06295
GATGGTAGACACGTGTGCTCTCTCGTACTCATTCGTTTCGGAAGAGACAGGTACGTTAATAGTTAATAGCGTACTTCTTTTTCTTGCTTTCGTGGTATTCTTGCTAGTTACACTAGCCATCCTTACTGCGCTTCGATTGTGTGCGTACTGCTGCAATATTGTTAACGTGAGTCTTGTAAAACCTTCTTTTTACGTTTAACTCTCGTGTTAAAAATCTGAATTCTTCTAGAGTTCCTGATCTTCTGGGTCTCTCTCTCACGCACTACCATCGTTCCTTCTGAGTCT
+
788@@GADCBBA@>>;56@B;;<CCCCCCC;;:;BBC9;;ACACBBCBBBABCBBB?C=@@BB=@>@BBAABB>>498889)=:8:;;=58?BE@????A@699@??A<@977877A=;>@6:7988:;965.57679:;;?@888=>;;;?>>>5;:;5:>:>8<5668873;5./.99).).057999)79999196999<<<==@;?@@>/=666=:>:>?8><99<5828:?;8888+//79477-//6669=::;;;<766)----3-3-3-3@BA@;;;
@ATNG8:00153:06305
GATGGTAGTCTCAGATAGTCTATAGCTACTCATTCGTTTCGGAAGAGACAGGTACGTTATTATGTTAATAGCGTAACTTCTTTTTTCTTTGCTTTCGTGGTATTTCTTGCTAGTTACACTAGCCATCCTTACTGCGCTTCGATTGTGTGCGTACTGCTGCAATATTGTTAACGTGAGTCTTGTAAAAACCTTCTTTTTACGTTTACTCTCGTGTTAAAATCTGAATTCTTCTAGAGTTCCTGATCTTCTGGCTCTCGTAGACAGATACTACCATCGTTCCTTCTGAGTCT
+
<<<<9B>@???@@@@@>;;;?=@;;9>@;;;;:5:;49)448;7;;/////)//<88(-030//9495=999:55.5<4555555#5990556@4;;<<4=900*0<+//779;7:;;=:::=;==?4:2;BA@AB@@;AAB@;?@>9959:9@<?9?<?>99966;;=B=ABAAAA<@C?BAA@@@,>6?299444$9>@?@6@9:4999955.555&55555167>>99995559494;==665:;5909<A>>@9959;<<=>>>>==26666>9>4646==<::88
@ATNG8:00158:06266
GATGGTAGCGCATATCAGCGCAGCCCAGAAGATCAGGAACTCTAGAAGAATTCAGATTTTTAACACGAGAGTAAACGTAAAAAGAAGGTTTTACAAGACTCACGTTAACAATATTGCAGCAGTACGCACACAATCGAAGCGCAGTAAGGATGGCTAGTGTAACTAGCAAGAATACCACGAAAGCAAGAAAAAGAAGTACGCTATTAACTATTAATGTACCTGTCTCTTCCGAAACGAATGAGTACGTGTGCGACGTGTCTCCATCGTTCCTTCTGAGTCT
+
=BBC@CBBBCBBBCCDBDEDAA@@@:@BB?CCFCCCAC@BCDCDCC@BB>A>@?BBBCDD5B?ACIBBBFECCD:;=ABCCD5A@=@>BBB;BDD@CDCCBBBBB?B@CC@CDD?BBBBCAAACCCCBBBBB>BCBB?CBBBCBCB@CADBB@BCCCCBBB?BCCCCC@@@>@BC?BD?@>6=993:BAAA3BB@BBCBBBAA@495:BCB?D@??@BB?@A>=;;;:?9=>A:A@@<>>???A:::>?;;;=?@@>>>AB=A>?;;5;:>9=====;;;
@ATNG8:00158:06283
GATGGTAGGTGCACATGAGTGTATCCAGAAGATCAGGAACTCTAGAAGAATTCAGATTTTTAACACGAGAGTAAACGTAAAAAGAAGGTTTTACAAGACTCACGTTAACAATATTGCAGCAGTACGCACACAATCGAAGCGCAGTAAGGATGGCTAGTGTAACTAGCAAGAATACCACGAAAGCAAGAAAAAGAAGTACGCTATTAACTATTAACGTACCTGTCTCTTCCGAAACGAATGAGTACGTTGTGCGACGTGTCTCCTACCATCGTTCCTTCTGAGTCT
+
::@@<:;<056<=CBBBCCFCCCBB?BBB?BBB;;;?A?ABBCBBB@CB@C@DC@;;;;;*;=ABBAAACCAAA8AB;;;;;*;D?D@BBB7B;;4;B;;;CB;;69;>@>BCF?BBDDCCCBBCBBBCBBB@;;;A?BBBCCCCC@C@D;;:;CCCBCCB@AAAA@?<?C<??B8::AA@5?9949ACCD3BB??>>>@@@@A?B?BBDC?><;;CCC@GDC@@AB?@?@@@;@BC?AAABA?@00*0::::@??@BBBBC?BBB?BBBBB@C?B?BCDBC?@@
@ATNG8:00163:06289
GATGGTAGTGTGTCTCTGAGAGTAGTACTCATTCGTTTCGGAAGAGACAGGTACGTTTAATAGTTAATAGCGTAACTTCTTTTTCTTTGCTTTCGTGGTATTCTTGCTAGTTACACTAGCCATCCTTACTGCGCTTCGATTGTGTGCGTACTGCTGCAATATTGTTAACGTGAGTCTTGTAAAAACCTTCTTTTTACGTTTACTCTCGTGTTAAAAATCTGAATTCTTCTAGAGTTCCTGATCTTCTGGTATGACTAGTGTACTACTACCATCGTTCCTTCTGAGTCT
+
;?@@<=;@:@@@:::=5:5;99@;9655;;9929<<<6><8<:955::==7;@?@;D0946=<<6;5;;;9959.5;7;<===+=<>4556<4<@<;;<9945@;@999@D;@AABBBBB?B;;8;=CBBBBBCD>BBBA?BCAABABBACCBBBDCC@CBB?BB@D?@A@BBCBCB>@;;;;;*;9@9A>@@@(99@<A3;695;@595:.5555$59955.5.9?<===:;992929?@@??899B>B@@@::;@@AAABBCBBBBD@BBBBD=@=@6;:??A???
@ATNG8:00164:06261
GATGGTAGTGTCAGTGCGCGTCGTCCAGAAGATCAGGAACTCTAGAAGAATTCAGATTTTTAACACGAGAGTAAACGTAAAAAGAAGGTTTTACAAGACTCACGTTAACAATATTGCAGCAGTACGCACACAATCGAAGCGCAGTAAGGATGGCTAGTGTAACTAGCAAGAATACCACGAAAGCAAGAAAAAGAAGTACGCTATTAACTATTAACGTACCTGTCTCTTCCGAAACGAATGAGTACACACTCTCATATGACACTACCATCGTTCCTTCTGAGTCT
+
<B;;8;@B;;6BBBBBFBCBBAAAC?CCC@CCHCCHAD?A@BCA;;7;@;@>BBA@@@@@0@=BBCBCCBCB@@9>=AA@@@,@B5;5;AA7ADE@CFCCBBDBC@B@GD@CEE@BBBBCFGGBBBB@@@AA?ACCC>@@BBCCCB@C@CBB@BBCBBBBB?BBBBDA?993:AA<AABCC>BAA>AAAAB2BD@CBBBBB?AD=F7;;;:79=>>@??>???@@??;?<@AB=BCB@CCCCAAABBBBB??;==??BAAABBBC?BABAA>A<?:?@B?????
@ATNG8:00165:06285
GATGGTAGAGTATCATGTGTATCTCCAGAAGATCAGGAACTCTAGAAGAATTCAGATTTTTAACACGAGAGTAAACGTAAAAAGAAGGTTTTACAAGACTCACGTTAACAATATTGCAGCAGTACGCACACAATCGAAGCGCAGTAAGGATGGCTAGTGTAACTAGCAAGAATACCACGAAAGCAAGAAAAAGAAGTACGCTATTAACTATTAACGTACCTGTCTCTTCCGAAACGAATGAGTACATAGATATACGTATAGCTACCATCGTTCCTTCTGAGTCT
+
?:?B@CCCCBCCCCCBBBCCCCCCC?BBD@CBBBA@>@>AADDDCC@BC@B@BCCCCCCC1C@CCBBBCCCCCC?BBBCDDD2CC@C@CCI<CBC@BBBAAAB??<AABC?AAA@CCCAABACBBBCCCCED@CCBB?BACBCCBB?CACCC?BBBCBABC?CBBBBB@BA>BBB=@@?>=7?@@<@ABBB3BB?ACCCDBAAA794:BCC?B?BACBB?BC@@@BB?B@BBC>BCC@CCBBBBCCCCAAAAAAABBBBBBBBCC?C@@=B?C?C>ABCBB777
@ATNG8:00166:06297
GATGGTAGCACGGAGTCACTCATATCCAGAAGATCAGGAACTCTAGAAGAATTCAGATTTTTAACACGAGAGTAAACGTAAAAAGAAGGTTTTACAAGACTCACGTTAACAATATTGCAGCAGTACGCACACAATCGAAGCGCAGTAAGGATGGCTAGTGTAACTAGCAAGAATACCACGAAAGCAAGAAAAAGAAGTACGCTATTAACTATTAACGTACCTGTCTCTTCCGAAACGAATGTGTACGATGAGAGAGCTCTCTCTACCATCGTTCCTTCTGAGTCT
+
//;<7:>>00//)////9@BCAABBD@BBB@@A@DBB?C9<;CAA@B?BB?B?AAB@@@@@0@=AACCCDBCBBC=AABB@AA2AB>B@DFD9BBCGCCCDBCB;;7;=A@<@AA:>@AABBBDBDCBBBC;;:<CBB?BABCBBBD?A?@;:6;?@AA@9:49;A?;?>88288;6;;:9929872;>??@2?A;?>?AA?;;;:>7;;A?=A5;<CCC@BBAAABC8979CC;ABA9:9ABB@A@@B@@A@@<888@>?;;;;;:=>==B==:>9>>A:9;<>
@ATNG8:00170:06284
GATGGTAGGCGTGTGAGAGTCTGCCCAGAAGATCAGGAACTCTAGAAGAATTCAGATTTTTAACACGAGAGTAAACGTAAAAAGAAGGTTTTACAAGACTCACGTTAACAATATTGCAGCAGTACGCACACAATCGAAGCGCAGTAAGGATGGCTAGTGTAACTAGCAAGAATACCTCGAAAGCAAGAAAAAGGAAGTACGCTATTAACTATTAACGTACCTGTCTCTTCCGAAACGAATGAGTACAGAGAGTACTATATGTCTACCATCGTTCCTTCTGAGTCT
+
::;G@B@B?B@@@><AAAA@@@B==6=BB:DCBBBC?B@BBABBBB?BB>B?CBBDCDCE1;8:ABBAA@??AB8;;:==??.:?;?;AA@137?;>:??777=B:=;8C8@;;;?>>>AA?????<<///@9==<C=C@@@A;;;=A=@?B?BB@@@BAA>ABAAAA>AB@BBB@BB@@@:990;;;;;;,;*0*0@@<?>?AA6:7:>>@<@<AAB@A<A=:::==8=<@BB:ACC?BCBBB@@@CCCCAA====>AAAA;;<@9===>A;A:@:?>>>A<;;
@ATNG8:00180:06260
GATGGTAGCACGACACGACGATGTGTACTCATTCGTTTCGGAAGAGACAGGTACGTTAATAGTTAATTGCGTACTTCTTTTTCTTGCTTTCGTGGTATTCTTGCTAGTTACACTAGCCATCCTTACTGCGCTTCGATTGTGTGCGTACTGCTGCAATATTGTTAACGTGAGTCTTGTAAAACCTTCTTTTTACGCTTACTCTCGTGTTAAAAATCTGAATTCTTCTAGAGTTCCTGATCTTCTGGTAGAGCGTGCATATATCTAATCGTTCCTTCTGAGTCT
+
ABCC@CCCCCBA=CBABCC;69BBCBBCDD@@?@DDF>EE?E?CCCDCBB?BBB::8;?BBDC@D@D?AABCCBB?BBDFF3BA=A@??4?BBB@CBB?@?499;9;;7=BBBBBBB?AAA>A?BBBBBBBB?BBBB?BBBBA>>>AA;>>AA>>9=>=8==597;@@@BAA>>7=::;;.;7A;??>>>.?>@AA<>;;;BBBB??9====+=>?:949?@>;>>??B@@:>:====BC:>===A??>>>??@@@@A>==>=<8=>>==C<A<@@@>>>@;
@ATNG8:00182:06305
GATGGTAGTGTCAGTGCGCTCGTCCAGAAGATCAGGAACTCTAGAAGAATTCAGATTTTTAACACGAGAGTAAACGTAAAAAGAAGGTTTTACAAGACTCACGTTAACAATATTGCAGCAGTACGCACACAATCGAAGCGCAGTAAGGATGGCTAGTGTAACTAGCAAGAATACCACGGAAAGCAAGAAAAAGAAGTACGCTATTAACTATTAACGTACCTTTCTCTTCCGAAACGAATGAGTACACATCGTCGTGTCGTGCTACCATCGTTCCTTCTGAGTCT
+
?:<C@>=???======<=<669A@=?A@=BBCCCE?B@BBB<;;C?;;69:>>@AA?@@':2488=99:=:99.9<AA@@A09;6:=B@B9CCC?AACCBBB@@=@ACC@CCC?BBCCDCFBBBCAA@CDG@BBBC@DBBBACAA=B?BBC?@@AA??DD=????@@<@B;?;>6=//*/>3;<>79;=;=,<>=?><<>;<><496777717699<78189*8<=?<B:??B<AAB>BBB>>>@AB@BBB@??C???@@?=@?@;>?AAB;B;@:@@?AA@AB
@ATNG8:00185:06288
GATGGTAGTATCTGTCTACGAGAGCCAGAAGATCAGGAACTCTAGAAGAATTCAGATTTTTAACACGAGAGTAACCGTAAAAAGAAGGTTTTACAAGACTCACGTTAACAATATTGCAGCAGTACGCACACAATCGAAGCGCAGTAAGGATGGCTAGTGTAACTAGCAAGAATACCACGAAAGCAAGAAAAAAGTAGTACGCTATTAACTATTAACGTACCTGTCTCTTCCGAAACGAATGAGTACACACTCTCATATGACACTACCATCGTTCCTTCTGAGTCT
+
?:?C@DDDBBBA@@CCECCCCCCHCADDD@BBBCAA=A=AAC@@@C@CC?C?BBBBBBBB2@<@@BAAACB@@<>29;;;;;*;@9><@GD9BCB@BAAACCB;;79=>>=@ED@JBCBCCCDCCAAABBBB?BCBB?AAFFBA@C?E@BBB?ABBAAABB?ABACBB?BB@BBB?BB?>>8;<<8000000%0;;00/:9;:<96;;8=9A=A<@>B@A=??>??>B@C=@BE=B9949??@A@BBBBBBBB>??<=AAAABCDD?CB@AA?B?B<??CCD@??
@ATNG8:00185:06302
GATGGTAGTGATACAGATCAGACACCAGAAGATCAGGAACTCTAGAAGAATTCAGATTTTTAACACGAGAGTAAACGTAAAAAGAAGGTTTTACAAGACTCACGTTAACAATATTGCAGCAGTACGCACACAATCGAAGCGCAGTAAGGATGGCTAGTGTAACTAGCAAGAATACCACGAAAGCAAGAAAAAAGAAGTACGCTATTAACTATTAACGTACCTGTCTCTTCCGAAACGAATGAGTACGAGAGTCAGAGCAGAGCTACCATCGTTCCTTCTGAGTCT
+
>BA@?BC>>BBC666<;999B?;;>7;;>:<566;;5;466<<=BB@BC@C?CAAACCCC+=8<:?;@873:>:8@BBEDDD19;79;@@A9BCE@BBCCECBBB?B?BA=A::8;BCAB;;;CCDECDDDD@CBCC>@@BBCACB>B?A;<7;AA@AAAA=???@@A>::39999?8:::39884337777$7787?:@;;>9537558;=2:.55?>>;>?555;;7;7448338849888BB?AABBBBBBBBBBBBBAAABB<??@>>:=<A:=;;;;888
@ATNG8:00192:06276
GATGGTAGCGCGACGAGCGTAGACCCAGAAGATCAGGAACTCTAGAAGAATTCAGATTTTTAACACGAGAGTAAACGTAAAAAGAAGGTTTTACAAGACTCACGTTAACAATATTGCAGCAGTACGCACACAATCGAAGCGCAGTAAGGATGGCTAGTGTAACTAGCAAGAATACCACGAAAGCAAGAAAAAGAAGTACGCTATTAACTATTAACGTACCTGTCTCTTCGAAACGAAATGAGTACGATGAGATCTCGTGTGCTACCATCGTTCCTTCTGAGTCT
+
9::=8=::;<@??@@<?>>?CCBBC>AAB?B@AB@@<??A@@;:5505;7;7<<;88999'86;7343333:==299;;999(;<7<9>>>2??>?CCCBA@>00*09<<6<@=755546;;@;@@;=B@BB<@@@@;>999:>==<@496>;>==<<<::4:<<;::5:;4333,33333(3<<8<=<<<,;;8<=>98:<<<8=8<>@@9>;AA???;=93449=8>A>>6;733(38999:=::::<88222225522255538222527/3.377...55
@ATNG8:00193:06300
GATGGTAGTGATACAGATCAGACACCAGAAGATCAGGAACTCTAGAAGAATTCAGATTTTTAACACGAGAGTAAACGTAAAAAGAAGGTTTTACAAGACTCACGTTAACAATATTGCAGCAGTACGCACACAATCGAAGCGCAGTAAGGATGGCTAGTGTAACTAGCAAGAATACCACGAAAGCAAGAAAAAAGAAGTACGCTATTAACTATTAACGTACCTGTCTCTTCCGAAACGAATGAGTACGAGAGTCAGAGCAGAGCTACCATCGTTCCTTCTGAGTCT
+
88<A?BBBBBBBDECCBBBBDCCCC@CBC@BCCC;;7:;AAA@@@B@CC?B>BABBBCDA2??CCCBBBBB9::,:>?>>=='=<:<;@@B3B;;6:C;<;CB;;69;>@=@DD@EC@AABBBBCCBBCCDD?BBCC?BBBBBCCC@E=A;;7;<BAAABC>??CCBB@BB?BAA<??DFC<A993000000%0=9/0//9;A@A=C;<<>C;B;@@EAA=AAAABDB@C=A@C<AAA>ABACCB?>????AACBABDCDAAABB?=A>>>@<@=B=@=>;;;>>
@ATNG8:00196:06308
GATGGTAGTATCTGTCTACGAGAGCCAGAAGATCAGGAACTCTAGAAGAATTCAGATTTTTAACACGAGAGTAAACGTAAAAGAAGGTTTTACAAGACTCACGTTAACAATATTGCAGCGGTACGCACACAATCGAAGCGCAGTAAGGATGGCTAGTGTAACTAGCAAGAATACCACGAAAGCAAGAAAAAGAAGTACGCTATTAACTATTAACGTACCTGTCTCTTCCGAAACGAATGAGTACACACTCTCATATGACACTACCATCGTTCCTTCTGAGTCT
+
:4;58<889<555<@BBBCCAAACCABBB?AAAB;;8<?BBB@???;@B@B?DC;:7CBC1B?BB9:9><777;3;<9444&4:5:.555&5<<7>@BBBBBBC@D@BB@BCB?BBB@;;6:@BCCCAA@C?@@AC?BBBA@@@B?B?BCC@BCCCCBBB???????=AC<??B?CCCCC<A8937<==>,<?::???=BCBC?B@BBBC?B?ABEED?>??A>??=@?AAD9?;;69@A=@B@@999??@ABBAAACCA??==277;:@7B;A7ADCAAABB
@ATNG8:00198:06275
GATGGTAGTAGTACACTAGTCATACCAGAAGATCAGGAACTCTAGAAGAATTCAGATTTTTAACACGAGAGTAAACTGTTAAAAAGAATGGTTTTACAAGACTTCACGTTTAACAATATTGCAGCAGTACGCACACAATCGAAGCGCAGTAAGGATGGCTAGTGTAACTAGCAAGAATACCACGAAATGCAAGAAAAAGAAGTACGCATATTAACTATTAACGTACCTGTCTCTTCCGAAACGAATGAGTACACATCGTCGTGTCGTGCTACCATCGTTCCTTCTGAGTCT
+
8:@B=AAA;;9<::;;;===<;:99.49=39>@@@B?B?@>><@;;9BB?C=?@;;4999':294:;;:>8566/--..(-777'56+//7=>?1;8;)////)/65669(/)/6166617:==>;;<=?=A@@;;9>BB@A<@AB@@@@?=A;A@@=B@@@CA==9<;>BAB@CF?A??;><<;8*3399466666'680///66///98381889;*/*/6669577777779=;<<;3;//(....776667..../:;<:::==?==B>77777/718/7=>@BCBB
@ATNG8:00150:06334
GATGTAGGTGCACATGAGTGTATCCAGAAGATCAGGAACTCTAGAAGAATTCAGATTTTTAACACGAGAGTAAACGTAAAAAGAAGGTTTTACAAGACTCACGTTAACAATATTGCAGCAGTACGCACACAATCGAAGCGCAGTAAGGATGGCTAGTGTAACTAGCAAGAATACCACGAAAGCAAGAAAAAGAAGTACGCTATTAACTATTAACGTACCTGTCTCTTCCGAAACGAATGAGTACGAGAGTCAGAGCAGAGCTACCATCGTTCCTTCTGAGTCT
+
@?@??@A?ABAB@A@BBBBECECD?BBC@CBAABB?B@CCBBBCC@CC@B<??A::;;;*;>ACCCDCBCDBA9AA:;:::*;C>B@CCC;GBB@BBBBCCCCC?B?BB?BBC@BBBBBCCCCCCCCCCCD@CCCD<AABCDFDD?C?B@@=@BBCEBBB?BBCCCA?CD@AAA=?=CCC9@??978888.9A?C???BBB@A=@=ABAB>A?AACCB?CC;;;BA?C?BCD?CBB@BBCCBBBBADBBBCCCCCCCBAAABBB?B>>>C@C?C?AAABDBBA
@ATNG8:00152:06353
GATGGTAGTGATACAGATCAGACACCAGAAGATCAGGAACTCTAGAAGAATTCAGATTTTTAACACGAGAGTAAACGTAAAAAGAAGGTTTTACAAGACTCACGTTAACAATATTGCAGCAGTACGCACACAATCGAAGCGCAGTAAGGATGGCTAGTGTAACTAGCAAGAATACCACGAAAGCAAGAAAAAGAAGTACGCTATTAACTATTAACGTACCTGTCTCTTCCGAAACGAATGAGTACTGCGTCTCACTCTCGCCTACCATCGTTCCTTCTGAGTCT
+
ABBB?CCCCCCCCBBBCCCCDCCCC@CCF@CCCDBA?B@BBCBBCC?CC?B@B??99888)8<?CBABGBC877*7>99:;;'<C::5:99&9>;;@DCHCCECB@C@CB?BCC?CBBBBDCCCECCCCCBB?BCEE?BABBBBBC?C@CBB?BBBCDDCC?AACCCC?BB@BBB=??DDC?BBB?BCCCB3CC?B@@ACCCBB>B>>>AA<><>@CCB?AAAAAAA?A?BBB?BBB?BBCDCBB??@BAAABBBBBBBCC?CCD@CAAAB@B@C@BBBCC:9:
@ATNG8:00153:06316
GATGGTAGCGCGACGAGCGTAGACCCAGAAGATCAGGAACTCTAGAAGAATTCAGATTTTTAACTCGAGAGTAAACGTAAAAAGAAGGTTTTACAAGACTCACGTTAACAATATTGCAGCAGTACGCACACAATCGAAGCGCAGTAAGGATGGCTAGTGTAACTAGCAAGAATACCACGAAAGCAAGAAAAAGAAGTACGCTATTAACTATTAACGTACCTGTCTCTTCCGAAACGAATGAGTACTATGTAGAGCTCTATACTAATCGTTCCTTCTGAGTCT
+
>>==@B@@:==956;9;=?996??>4AAB?CCCCCC6;7;;;=@?B?BB@B?A?>99999)9>?A:::CBBBBC>CBBBDEE5AA?A@HLK<FBA?ACCBBB@;;4;=;;7;BA<BBBBBCCECCCCDDBBB;@@;;6:BAAAACC=@=@@@:?AC@???B>@ABBBB?BB?BC=58=??>68<8:=BDCC3CC?CCAAA?@@@<@;??;;6;:?>@??;:9999?@=A?BBB=BBC>@>;;;//////:/.599998822.55(...:5:8;8<<<BB@AA
@ATNG8:00153:06320
GATGGTATGCGAGAGTGAGACGCAGTACTCATTCGTTTCGGAAGAGACAGGTACGTTAATAGTTAATAGCGTACTTCTTTTTCTTGCTTTCGTGGTATTCTTGCTAGTTACACTAGCCATCCTTACTGCGCTTCGATTGTGTGCGTACTGCTGCAATATTGTTAACGTGAGTCTTGTAAAACCTTCTTTTTACGTTTACTCTCGTGTTAAAAATCTGAATTCTTCTAGCAGTTCCTGATCTTCTGATATGAGTGACTCGTGCTACCATCGTTCCTTCTGAGTCT
+
448:7;;;;D?@?CBBBCBB;;;99<=99>:;8;AED>C@:@:@@;??AA9<B>BD9@;A@6509?996GC@>=C89:;;;);==@>BA;?>9:1:<<99A499>:9946@<<=?@;469@<@;@@BABBBA>A;;;4;AAA@AA@@>@:9:????C@??@C?B=A@C@@@CDD?@ABBB7B=A;<<<<;*;ABBD>;::C@??::929999':>:99495>=:>;;000::)0*0<<5998@?:::>>>>>@?>??@@:9:9@?<@B999@C@D@BB@@@899
@ATNG8:00157:06347
GATGGTAGAGAGAGCTCTCTCATCGTACTCATTCGTTTCGGAAGAGACAGGTACGTTAATAGTTAATAGCGTACTTCTTTTTCTTGCTTTCGTTATTCTTGCTAGTTACACTAGCCATCCTTACTGCGCTTCGATTGTGTGCGTACTGCTGCAATATTGTTAACGTGAGTCTTGTAAAACCTTCTTTTTACGTTTACTCTCGTGTTAAAAATCTGAATTCTTCTAGTAGTTCCTGATCTTCTGGATATGAGTGACTCGTGCTACCATCGTTCCTTCTGAGTCT
+
C@@C@BCBBBCBBCCAABCCCCCCCBBBCD@A?ACCC>DB>B@CBBBIDD@CCCCC?B@CCCC?B?BBCBBCBCC???>>>1?B?CAAA=ABA?BA=AA=??AD??=<@>=>>>;6;;>9=8@>879>??>ECAA<@BBBBA???AA@@?AAA=;;;<@93<4>>>>>@@??;???>>/=1:165222$2=8;>0>825::8:9<4;;;;(2268:.7/7A<?>=00/==7=;==;A@>6<@B>BB774=;@;?;@;<:::<;<8<>==A4949?C?>>AA??
@ATNG8:00158:06314
GATGGTAGTATCTGCACACTCTGTCCAGAAGATCAGGAACTCTAGAAGAATTCAGATTTTTAACACGAGAGTAAACGTAAAAAGAAGGTTTTACAAGACTCACGTTAACAATATTGCAGCAGTACGCACACAATCGAAGCGCAGTAAGGATGGCTAGTGTAACTAGCAAGAATACCACGAAAGCAAGAAAAAGAAGTACGCTATTAACTATTAACGTACCTGTCTCTTCCGAAACGAATGAGTACGTGTGACGTACGTGAGCTACCATCGTTCCTTCTGAGTCT
+
@:?C;CCBBBDGBBBBCCDGFCCCC?A@B>BBBCBB>B?A@DDEBB?BB>A?BDDBBBBB3D?BBBBCCBBAA@9><;;::9':<<;<BBA8BBB?BCCCCBBBC@CABC@BDDADCCABBCBCCCCDBBBC?B@@A@BBDBCBCC?C?BCC?CBCCBBBC?CCCCFB@AA=AA@;??BBB=B@@=?FEFE3AA?BBBBBBBBA<@7;;DD>D<>>BAA=ABA@????B?BCC>BCFAB???EEEBBBBBBBBBBBBCB:99CAA=AABBC?D?C?CA@@<=//
@ATNG8:00167:06317
GATGGTAGTGTCATATGGAGTGTGTACTCATTCGTTTCGGAAGAGACAGGTACGTTAATAGTTAATAGCGTACTTCTTTTTCTTGCTTTCGTGGTATTCTTGCTAGTTACACTAGCCATCCTTACTGCGCTTCGATTGTGTGCGTACTGCTGCAATATTGTTAACGTGAGTCTTGTAAAACCTTCTTTTTACGTTTACTCTCGTGTTAAAAATCTGAATTCTTCTAGAGTTCCTGATCTTCTGGTAGAGCGTGCATATATCTACCATCGTTCCTTCTGAGTCT
+
55:B:?;?;;;>>>>CC@CAAACDB@@==9:8:BCD=BB?C?BBBBBCC?BCBCCAC@CCBB@B?BBBBBBBAA<?B>>>+>><?CCD@CCBC;;9D;=>699@??BACCCCCCCE;:;C@D@DDCCBBAA?AAAA<AABBCCCCBCCCCBB@@=A;;5;B=A<@@B@>=@;;5;;999&97@.99999$5;@>G7CCC>BC>CCC?BBBB1AA@9:49;A@69;AAAAA?A?::9BBA=@;;8:BBABCCCCBCCCCBBBCCC@@A?AC?A@B?AABBBBBB
@ATNG8:00167:06348
GATGGTAGCGCACACATAGATACAGTACTCATTCGTTTCGGAAGAGACAGGTACGTTAATAGTTAATAGCGTACTTCTTTTTCTTGCTTTCGTGGTATTCTTGCTAGTTACACTAGCCATCCTTACTGCGCTTCGATTGTGTGCGTACTGCTGCAATATTGTTAACGTGAGTCTTGTAAAACCTTCTTTTTACGTTTACTCTCGTGTTAAAAATCTGAATTCTTCTAGAGTTCCTGATCTTCTGGAGATACACATGATACTCTACCATCGTTCCTTCTGAGTCT
+
899A@AACCCBCBBBDCDFCCBCBCCCBCCBA>ABBB=BB@C@BBDCCCC?ACCAA?AACBCC@D@BBCCCCCCC?@@@??,;:4;BCB=BBAA?BCC?CC?AABCCCADCCCBBBC?BBC@C@CCCBC@@@=@@BC?BCCCCCCCCBBBCCDCC?BBB@CB?B?BCCCBBBBC@CBDDF<C@C=;;;;;*;BBBC>CCBBBBBA@A5;;;;*;A@BB@CACC@BCBBCCB@C@CCCDBB@BCC@AABCCCCBCCDBBACCCCCC>BABBC@C@C?BBCDBBAA
@ATNG8:00168:06323
GATGGTAGTGTGTCTCTGAGAGTAGTACTCATTCGTTTCGGAAGAGACAGGTACGTTAATAGTTAATAGCGTACTTCTTTTTCTTGCTTTCGTGGTATTCTTGCTAGTTACACTAGCCATCCTTACTGCGCTTCGATTGTGTGCGTACTGCTGCAATATTGTTAACGTGAGTCTTGTAAAACCTTCTTTTTACGTTTACTCTCGTGTTAAAAATCTGAATTCTTCTAGAGTTCCTGATCTTCTGGACAGAGTGTGCAGATACTTCCATCGTTCCTTCTGAGTCT
+
@@@D@CBCBCBBCCBCCCCDCCCCCCCCCB;:6;@@@<AC@C@CCCCCCC@CCCBB@D?CCCB?B@DDFCBBCDC=99999':@=ACCC?CCCC@CCC@CC>A@@BCC@CCCCDDCFACBB?B?CBBABCAA?ACCB@BBCBBCCBC@@ADCBBB?BCC@CD?B@BCCABBBCC>BA@A@7@>B>;<<;;*;BCCC>CCBCBBCCBA5;;;;*;@AAA?@ABC@CCBCCCC@B?BBCBCC@BBC@CCCCCCCECBBBBBBBCB?B?BBCCC?B?B@BBBBBCA@
@ATNG8:00169:06317
GATGGTAGTATCTGCACACTCTGTCCAGAAGATCAGGAACTCTAGAAGAATTCAGATTTTTAACACGAGAGTAAACGTAAAAAGAAGGTTTTACAAGACTCACGTTAACAATATTGCAGCAGTACGCACACAATCGAAGCGCAGTAAGGATGGCTAGTGTAACTAGCAAGAATACCACGAAAGCAAGAAAAAGAAGTACGCTATTAACTATTAACGTACCTGTCTCTTCCGAAACGAATGAGTACACACTCTCATATGACACTACCATCGTTCCTTCTGAGTCT
+
555=9=DCCBBBCC;66=>BBCCGE@BCH@CCDCBGAC?BBCCBBD>@?9??A??88888'9:ABBBBBBBBBB>BCBBAAA0@@<??CDC;CCD@CGCCBBA;;5;<@A=ACCADCBCCDCCCCCCBBBDC@CCBB?A;;:ABBD?D?BBB>@@BBBCBB?BBBBBB?AA>@A@=@@@@A8>?@;=@@@@0=@=00/:?>78;<>5=@88686:?BBA=??>>>;A>A>BBA:@AA>BBBBBBBBBB???B@BA?><888==;;7;<;8>6<=A>CCCBB897
@ATNG8:00170:06318
GATGGTAGATACTCGCTGATACACCCAGAAGATCAGGAACTCTATAAGAATTCAGATTTTTAACACGAGAGTAAACGTAAAAAGAAGGTTTTACAAGACTCACGTTAACAATATTGCAGCAGTACGCACACAATCGAAGCGCAGTAAGGATGGCTAGTGTAACTAGCAAGAATACCACGAAAGCAAGAAAAAGAAGTACGCTATTAACTATTAACGTACCTGTCTCTTCCGAAACGAATGAGTACTGTACTATGTGTGCGCTACCATCGTTCCTTCTGAGTCT
+
AAAE@DCCCBBBCBBBCCCCCBBBD>DCB?BCCCCB@B@BBDCDB@<@B@B?BA@?????.????@BBCCCBBB=A@;;;;;*;A?BACCC:CBB@BCBAACB;;69<@@=BCB@CCBABDFGCBBCCECCC@CBAA>ACBCCCCC?C@CBB?BCCCCCCC?BBBBBB@BB?BBC@BBBAA;AA@<AAAA@2AA;??BAB>AAA=A;?==>=B=>>A??<?A?@@BBAC?CCC=BBC?BCBBEBBBB@??BB?@@BBA===>>><@@A>B?B?B?BCCBB???
@ATNG8:00172:06331
GATGTATCTGCACACTCTGTCCAGAAGATCAGGAACTCTAGAAGAATTCAGATTTTTAACACGAGAGTAAACGTAAAAAGAAGGTTTTACAAGACTCACGTTAACAATATTGCAGCAGTACGCACACAATCGAAGCGCAGTAAGGATGGCTAGTGTAACTAGCAAGAATACCACGAAAGCAAGAAAAAGAAGTACGCTATTAACTATTAACGTACCTGTCTCTTCCGAAACGAATGAGTACTACTCTCAGAGACACACTACCATCGTTCCTTCTGAGTCT
+
AAECC@@AABBBBCDCCCCAB?BBB@BCCCCCACFCGEGEBB@CE@C@CDCBBBBB5B@CCCABCBD??>5<>:;;;;*;?>?499949BB@CCCCCCCCC@C@CC?CBB@BCCCBBCCCCCBBBCAA?AEBB@AABADCCB?C@BBB?BBBCCCCC?AABABB@CC??>?<??CCC>????AA@AA2AC?C???CDA??<?<>>AA<A=BBCCB@CCBBBAC>A>ABC>BBB@CCBBACCCBBAA@CBBBBAA?ABBBAA=A???@=A=A<@??==:::
@ATNG8:00173:06311
GATGGTAGCTATACGTATATCTATGTACTCATTCGTTTCGGAAGAGACAGGTACGTTAATAGTTAATAGCGTACTTCTTTTTCTTGCTTTCGTGGTATTCTTGCTAGTTACACTAGCCATCCTTACTGCGCTTCGATTGTGTGCGTACTGCTGCAATATTGTTAACGTGAGTCTTGTAAAACCTTCTTTTTACGTTTACTCTCGTGTTAAAAATCTGAATTCTTCTAGAGTTCCTGATCTTCTGGAGATACACATGATACTCTACCATCGTTCCTTCTGAGTCT
+
@:@C@CCCCCCBCBCA@ABCBFCCCBBBCCBB>BAA@>ADACACCBBCCD@CCCCC@E@CCCA?A?BCBBBAABCAAAAAA2AC@CCCB=BBCC?BBB<@@799?BAB@ABABBBCA?BBD<><>>>>??AA<@>?>=>>>AF>>;;;AABA@@@<>>>=??;?=???A????D<AA@DD;C;@;??BBB/AA<;;1:66///>>7;5;===+===:>395//*/<;<?>?<@<??@@@@8<;>=@;;;BBB>>>??@A@B???A=???AA=F<>:>>??@@@@
@ATNG8:00174:06339
GATGGTAGCATCATGCATATCTCACCAGAAAGATCAGGAAACTCTAGAAAGAATTCAGATTTTTTTTAAACACGAGAGTAAAACGTAAAAAAAAGAAAGGGTTTTTTACAAAGACTCACGTTTAACAATATTGCAGCAGTACGCACACAATCGAAAGCGCAGTAAGGATGGCTAGTGTAAACTAGCAAGAATACCACGAAAAGCAAGAAAAAAAGAAGTACGCTATTAAACTATTAACGTACCTGTCTCTTCCGAAAACGAATGAGTACTATGTAGAGCTCTATACTACCATCGTTCCTTCTGAGTCT
+
::::<:;;<:66>@@A><<>@0000)////)/;<;?@5;;)9?@00000(//)/38;;========"<<4888:83333388+7344444444"444)44)55555#5555)5:999;;555)56993:5405=::;;;@ABABBBB;;8;BACB?BBB<<<..*.*-8:4:><:::444(3><9;@<00*/6606=<;<=1;;94////000#00)/669>??7/)/5.65//(/(-6:..)/:96833-3-3::<.<::134:=:;;=BB888BB=88<;555=<6708<<<=06-6665579557
@ATNG8:00176:06315
GATGGTAGGCGTGTGAGAGTCTGCCCAGAAGATCAGGAACTCTAGAAGAATTCAGGATTTTTAACACGAGAGTAAACGTAAAAAGAAGGTTTTACAAGACTCACGTTAACAATTATTGCAGCAGTACGCACACAATCGAAGCGCAGTAAGGATGGCTAGTGTAACTAGCAAGAATACCACGAAAGCAAGAAAAGAAGTACGCTATTAACTGATTAACGTACCTGTCTCTTCCGAAACGAATGAGTACGTGTGCGACGTGTCTCCTACCATCGTTCCTTCTGAGTCT
+
:::<7<;>:@>666<:::?>;?:;;75;>9=@AAB@:>=A@@@=:92572727//)/////$/3/444443333:1::33333$3:5:6:==144369=797////(/(/6(/(/3.333...37633555522,2;6946526577;4998586:;::==;;5;;83558<=6888.339;;5:9913333&393933292222+.26...3.3268955/5575555063555-59:6:::==888433::888@ABB??A:>==8<;;;=8=6;7;B@@?>>>
@ATNG8:00176:06321
GATGGTAGCGCATATCAGCGCAGCCCAGAAGATCAGGAACTCTAGAAGAATTCATAGATTTTTAACACGAGAGTAAACGTAAAAAGAAGGTTTTACAAGACTCACGTTAACAATATTGCAGCAGTACGCACACAATCGAAGCGCAGTAAGGATGGCTAGTGTAACTAGCAAGAATACCACGAAAGCAAGAAAAAGAAGTACGCTATTAACTATTAACGTACCTGTCTCTTCCGAAACGAATGAGTACGAGAGTCAGAGCAGAGCTACCATCGTTCCTTCTGAGTCT
+
::<A?B99;BBB@AABBCBBAAABC=BBC@CBBA;;7;?CCB@@@B@BB@A<@@000<@;;=+<6;<555555;==7::;=@??1=>9<9>;8.9;;7;<:::;;B?6>=9929777====>BBBBBBCCBCCC@CBCC@CBBBBBBC@C@CA@=@@@BDCBB?BCCCCC?CB@BBB?ABA@@<????CFDCC3BB?BBBBCCAAA?C?BBBB?B?AACBB>AAAA@BB?A@AAA<ABB@BBBBCBBBBBB>>?BCBCBABCAAACC?DBBBB@C?B<>>@??>>>
@ATNG8:00177:06332
GATGGTAGTATCTGCACACTCTGTCCAGAAGATCAGGAACTCTAGAAGAATTCAGATTTTTAACACGAGAGTAAACGTAAAAAGAAGGTTTTACAAGACTCACGTTAACAATATTGCAGCAGTACGCACACAATCGAAGCGCAGTAAGGATGGCTAGTGTAACTAGCAAGAATACCACGAAAGCAAGAAAAAAGAAGTACGCTATTAACTATTAACGTACCTGTCTCTTCCGAAACGAATGAGTACTATAGACTATCTGAGACTACCATCGTTCCTTCTTAGTCT
+
BCAB?BBAA@?;=BBACCEGBDBIFIHCCACBBB@@<@?BA@@@@C?BC?@=@B?99999)88??AABA?A:99+9>:;;;:$9<39.555&59;6;C@CCCCCB@B@BB@CCC@CBCCCCBBBCFBBBC9::;BCC>@@CCCBBB?C@BBB@BCCCCCCB>AACBBB?CC?AAA@BBBBC>A==9::9999%9=;;939?;??>=A788AB;B=>>BBB?BBBABDC?B?BAB;BAA=ABAABCBBBCCDEBA??ABDCCCBBBD@BAAAA=A<A>??:?@:99
@ATNG8:00179:06339
GATGGTAGCACGACACGACGATGTGTACTCATTCGTTTCGGAAGAGACAGGTACGTTAATAGTTAATAGCGTACTTCTTTTTCTTCTTTCGTGGTATTCTTGCTAGTTACACTAGCCATCCTTACTGCGCTTCGATTGTGTGCGTACTGCTGCAATATTGTTAACGTGAGTCTTGTAAAACCTTCTTTTTACGTTTACTCTCGTGTTAAAAATCTGAATTCTTCTAGAGTTCCTGATCTTCTGGACAGAGTGTGCAGATACTACCATCGTTCCTTCTGAGTCT
+
@::C;>EBBBBECCCAA@=;<;<@AC@@?@@A=AFFI?EHAEACBBBCCC@CCCCC?B>A9;;?B?@@?BCBAAA;=:==?,<?;899(88936=BC?BB=999C@@>@BBB@BCC?ABB@B>@A;;;??@;@7::::;:==>??A@>>>@@@?;>?>=CB<@;??B?><<72,299=>.:59266888)89;;;-522257878926767)687:;4<2<?6:=>A;886A9?879:7255A59@AB==><988==965599=68759A2>;:<====@A;;
@ATNG8:00181:06314
GATGGTAGCTCGCTGATGATATCTTCAGAAGATCAGGAACTCTAGAAGAATTCAGATTTTTAACACGAGAGTAAACGTAAAAAGAAGGTTTTACAAGACTCACGTTAACAATATTGCAGCAGTACGCACACAATCGAAGCGCAGTAAGGATGGCTAGTGTAACTAGCAAGAATACCACGAAAGCAAGAAAAAGAAGTACGCTATTAACTATTAACGTACCTGTCTCTTCCGAAACGAATGAGTACATAGATATACGTATAGCTACCATCGTTCCTTCTGAGTCT
+
888@9B@@A==BB:;6B@>@@@99.555<655665=8=7;;>ABAB?A@<@;??>@=???1B>BBBBBBBBAB@8@@;9999$4;49.555&5:;5<C?CCCCBB?C?@@<@@B@@A@ABEJGCCBBA@@@@?AAAD@CAAACECC?B?DDC@CCCBBBBC@EDDBBB?BB?BCC<>>DDC=?8849BAAD3CB?BC::9@<==:=:=>AA<@<@@CCB?@??@@99598>CD>DCC<BBCCBBAAABBF??:@:::7752257517=555:@;@689;98556
@ATNG8:00181:06315
GATGGTAGCGCACACATAGATACAGTACTCATTCGTTTCGGAAGAGACAGGTACGTTAATAGTTAATAGCGTACTTCTTTTTCTTGCTTTCGTGGTATTCTTGCTAGTTACACTAGCCATCCTTACTGCGCTTCGATTGTGTGCGTACTGCTGCAATATTGTTAACGTGAGTCTTGTAAAACCTTCTTTTTACGTTTACTCTCGTGTTAAAAATCTGAATTCTTCTAGAGTTCCTGATCTTCTGGTAGAGCGTGCATATATCTACCATCGTTCCTTCTGAGTCT
+
;9:C@BAAAABBCCBCBCCCCCCCCCCCCCBB@BCCC=CC>B>BDDDCBA?BDDDD?D=BBCD?C?CDCCBBCCC=99999'9@<AABA<ACCC@CEJAHC@;;;CBG@BBCCCDCD?BBB@C@CCCBCCBB@CCCC?CCCCCCBBBBBCCCCCC?DDD@BB?B@BCCBBACCC@D@@AA9@>B>;;;;;*;BAAB>CBCEGGDECC>BBAA0AABBB?BACC@CBCCBBC@C@BBBCBC?BBCACCCCBCBBBAA@CCEAAACC@C:;:C>A?B?BBCCCC@?
@ATNG8:00181:06325
GATGGTAGTGATACAGATCAGACACCAGAAGATCAGGAACTCTAGAAGAATTCAGATTTTTAACACGAGAGTAAACGTAAAAAGAAGGTTTTACAAGACTCACGTTAACAATATTGCAGCAGTACGCACACAATCGAAGCGCAGTAAGGATGGCTAGTGTAACTAGCAAGAATACCACGAAAGCAAGAAAAAGAAGTACGCTATTAACTATTAACGTACCTGTCTCTTCCGAAACGAATGAGTACCTCTCAGACGCTCGTCCTACCATCGTTCCTTCTGAGTCT
+
CBAA?BCCBBBCCCCCCCCCBBCCDBDCC@CCBC@@@@@CCCBBBC@CA;?=?AAAA??A2C=ABBAABBBBBB;@?:<<<;)<@==?BBB9BBB@BCCCCCDDD@C?BB?BBB@BBCBDBBBCCCCGCCBB@BCCC>@?BBAA@C?D@DAA?ABBBBBCC?BBBCCC?BC@AAA999AAA;B@@;?@AAB3BB@CAAACBB@@9>:>>A@<@<AAC@@=@A???BB@B?BCC<AAAACCEABBB?BBBBCDBB?A>>>@@<@@@=@@@@B?C?C?BCCBB998
@ATNG8:00181:06329
GATGGTAGAGAGACTGTAGCGCACCCAGAAGATCAGGAACTCTAGAAGAATTCAGATTTTTAACACGAGAGTAAACGTAAAAAGAAGGTTTTACAAGACTCACGTTAACAATATTGCAGCAGTACGCACACAATCGAAGCGCAGTAAGGATGGCTAGTGTAACTAGCAAGAATACCACGAAAGCAAGAAAAAAGAAGTTACGCTATTAACTATTAACGTACCTGTCTCTTCCGAAACGAATGAGTACGATGAGAGAGCTCTCATCGTTCCTTCTGAGTCT
+
>@@?<=<<B@@@B@@@DCCCBBB@?3;AB>BA@@;;6;=A;::@?C@CD@A?ADACCCDG2A;??>773<9333,3;=>@@@+??7;7;>>2>@@9><;;@@@@@;@>;;7;BB@CEABBBAACC;;:@@@B?BA@@;>;999;<B@B?BA@@?@@00/;>;:>>::94:?7999*//666.66;277??@@(@>;/0*0:89979:>6=98;,2.2:;=?4::555:;6;6333(333,389373773;==>::7779777=888905289==@@@;<:
@ATNG8:00182:06312
GATGGTAGCGAGCGAGTGTGTATACCAGAAGATCAGGAACTCTAGAAGAATTCAGATTTTTAACACGAGAGTAAACGTAAAAAGAAGGTTTTACAAGACTCACGTTAACAATATTGCAGCAGTACGCACACAATCGAAGCGCAGTAAGGATGGCTAGTGTAACTAGCAAGAATACCACGAAAGCAAGAAAAAGAAGTACGCTATTAACTATTAAAGTACCTGTCTCTTCCGAAACGAATGAGTACGATGAGATCTCGTGTGCTACCATCGTTCCTTCTGAGTCT
+
ABAC@CCBBBBBBBBBBBBFBBBCC@CCD@BBBCBC?A?BACDCBB<@@?B?AAA;;;;;*:@CCGDFCCC@?=6>A;;;;;$;;398;<<0==>9?BCBCBB;;6;?AA?BDC@BDBBBCCBBCBBBBCBC@CCCC@BBCDECCB?C@CAB?BCCCCDCC?A@ACCC?BBAAAA>@ACDC:A8838A?AA3AC?????CBBBB?B?BBBB>AD>DA=>=?A666::5:=AAA:AAA;>??@@@@A@@><=;AA=>>@@A@@@AA<@@>>><B<B:AAA@>><<
@ATNG8:00183:06352
GATGGTAGTGTCATATGAGAGTGTGTACTCATTCGTTTCGGAAGAGACAGGTACGTTAATAGTTAATAGCGTACTTCTTTTTCTTGCTTTCGTGGTATTCTTGCTAGTTACACTAGCCATCCTTACTGCGCTTCGATTGTGTGCGTACTGCTGCAATATTGTTAACGTGAGTCTTGTAAAACCTTCTTTTTACGTTTACTCTCGTGTTAAAAATCTGAATTCTTCTAGAGTTCCTGATCTTCTGGTCTACTACACTGTACTCTACCATCGTTCCTTCTGAGTCT
+
55:@8:::=A@;;>;;;;;;B::;@>=:9=59.55>>8>>:><==>@@AC@C@B9915:><BB@C@CA@>B@0//2/////$/7299>?8>>>@:=6/)/:*///<;;7<///;9//,5:>7;.56555;>>:@C@B<@969@@@<>><@@>===355505>:?;>@>CBB:9:?>9=;=+9499=@:@:(555//)///7//5559.5555$5<<55.56994;>54454.47;;:<?<055=755655555554;555;5557599///275:)//744433
@ATNG8:00186:06329
GATGGTAGCACGACACGACGATGTGTACTCATTCGTTTCGGAAGAGACAGGTACGTTAATAGTTAATAGCGTACTTCTTTTTCTTGCTTTCGTGGTATTCTTGCTAGTTACACTAGCCATCCTTACTGCGCTTCGATTGTGTGCGTACTGCTGCAATATTGTTAACGTGAGTCTTGTAAAACCTTCTTTTTACGTTTACTCTCGTGTTAAAAATCTGAATTCTTCTAGAGTTCCTGATCTTCTGGAGATATCATCAGCGAGCTACCATCGTTCCTTCTGAGTCT
+
BBAB@<>BBBCCCCCC@A@;9;CBCCCCCBBB@DCCC>CC@C@CCCBCCB@CCAAA@C@CABB@C@BA:;;CB<@?BBAAA1A@=AA@@8ACAA?ACC?CC???@ABB?BBBCBBBC?BCC?C?BB>B>>>><>>@@;@BBB@@@@@@@>>>==>:888>AA=A=??????AAA:=8888,89@5;;===+====A:>;;<@A@AAE:====.==>=F=A=A@8;:?>>;;6;8=AA???=;;;;?@=>=??CB???A@>>>@@@9==;;;:>8=:===AA??<
@ATNG8:00187:06335
GATTAGTATAGAGCTCTACATAGTACTCATTCGTTTCGGAAGAGACAGGTACGTTAATAGTTAATAGCGTACTTCTTTTTCTTGCTTTCGTGGTATTCTTGCTAGTTACACTAGCCATCCTTACTGCGCTTCGATTGTGTGCGTACTGCTGCAATATTGTTAACGTGAGTCTTGTAAAACCTTCTTTTTACGTTTACTCTCGTGTTAAAAATCTGAATTCTTCTAGAGTTCCTGATCTTCTGGCTCTCGTAGACAGATACTACCATCGCAATTGCCTAGTCT
+
CBA?BBBBDCDCCCBBBCDBBCCC;;<C;;7;BBA=CD@C@BAACCCD@CBBBB?B?AAAB>B?BBCBBBBBDAAAA@@2@><?88879CCD?AAC@BB599:BAB?BCCBBABB>?>>:>9?@AAA@@@:?@AA:=>A:;:;@@AAAA????=???=BB;>:>@@AACA>>8;<@EE5A=A=;;:::+;=>>A3;;?788>>>A=AAAA/@@@@A<@8;;=AB@@=>==A=AA>=>@<>>A=BAA@>>>;;:AAAAACB@;;7:<;A=>5:5;=9<==;;;
@ATNG8:00191:06331
GATGGTAGTATATCGCGTCGCTATCCAGAAGATCAGGAACTCTAGAAGAATTCAGATTTTTAACACGAGAGTAAACGTAAAAGAAGGTTTTACAAGACTCACGTTAACAATATTGCAGCATTACGCACACAATCGAAGCGCAGTAAGGATGGCTAGGTAACTAGCAAGAATACCACGAAAGCAAAGAAAAAGAAGTACGCTATTAAACTATTAACGTAACCTAGTCTACTTCCGAAACGAATGAGAACACACTCTCATATGACACTACCATCGTTCCTTCTGAGTCT
+
::>>:>;;666<<<==>??<<<A@@7<;=9==DCCC=A:9:;@>;@@CB?C?AAAA@@@@0@6::???CBB@?>6<>4444&5;5:.555&5;<6:;?@@@@@B?C=A@?BBB?A@@AABB>AB?@BBBA@9@<0.)-87--/88488;;=8<=<<85834=?=?@@CC?AA@<????;08373(3:;==+<;7;:93/////06617;<</3,/://(/3///8:///8363222'255.59955.4444444444444:8<<?;;<;><===9<:>7;;666;;5
@ATNG8:00193:06332
GATGGTAGCGAGCGAGTGTGTATACCAGAAGATCAGGAACTCTAGAAGAATTCAGATTTTTAACACGAGAGTAAACGTAAAAAGAAGGTTTTACAAGACTCACGTTAACAATATTGCAGCAGTACGCACACAATCGAAGCGCAGTAAGGATGGCTAGTGTAACTAGCAAGAATACCACGAAAGCAAGAAAAAGAAGTACGCTATTAACTATTATCGTACCTGTCTCTTCCGAAACGAATGAGTACCTCTCAGACGCTCGTCCTACCATCGTTCCTTCTGAGTCT
+
ABBC?C>BBBBBBBBDDCCCCBAAA@CCC@CCCCCB?B@BBCCCCD?AA>B@CAC;;;;;*;>CEGCCCBBBA@9@B;;;;;$;<::5555&5;;8=BBBICCDD@D@BB?BCC@CBBAACCCCBBBDDDCC@CBBB@CBBBBBDD?D?CCB?BBBBBDCC@CBCCDD@BB?BCC?BBCBC=A??9==<<>.>A=BBBBBBBAA=A>ABBB?BBABCBB?CAAA=>=:>:>>=6>==:=>>?AAA<>>>AAAAAA@??@@@<???;97:>A?B?BADBCBCDAA
@ATNG8:00197:06319
GATGGTAGCACGACACGACGATGTGTACTCATTCGTTTCGGAAGAGACAGGTACGTTAATAGTTAATAGCGTACTTCTTTTTCTTGCTTTCGTGGTATTCTTGCTAGTTACACTAGCCATCCTTACTGCGCTTCGATTGTGTGCGTACTGCTGCAATATTGTTAACGTGAGTCTTGTAAAACCTTCTTTTTACGTTTACTCTCGTGTTAAAAATCTGAATTCTTCTAGAGTTCCTGATCTTCTGGACGACGCGCACTGACACTACCATCGTTCCTTCTGAGTCT
+
95<B@BCBCBBB>>=@A<=666<<<666;@;;7@CBB<CC@CADDCBBBG@CCB;;8;?CBBB@D?BBBCC@??C?=====+<B??>>?2@CCB?A::2:?:997>;;48BA@ABBB>AAB?B@CBB@?>>>:>@8818;==B@@@@?@?@@@??<@@A=AA<@7;;@@CBCBB:=<@AA2?9>;<<===+;@;;;1:788::>;8;;@CDC*755589@7@A8896////486;>>;;=7;=B=BB;::@<;///76=@;;7@@6:///97=7=7==>?>;=<
@ATNG8:00198:06315
GATGGTAGGCACTGCGCACACATCCCAGAAGATCAGGAACTCTAGAAGAATTCAGATTTTTAACACGAGAGTAAACGTAAAAAGAAGGTTTTACAAGACTCACGTTAACAATATTGCAGCAGTACGCACACAATCGAAGCGCAGTAAGGATGGCTAGTGTAACTAGCAAGAATACCACGAAAGCAAGAAAAAGAAGTACGCTATTAACTATTAACGTACCTGTCTCTTCCGAAACGAATGAGTACACATCGTCGTGTCGTGCTACCATCGTTCCTTCTGAGTCT
+
AACE@ECC@CBAABCBBBDCCCAAA<ACC@CCCCBB?B@CBFBCBC@CC@B?CCCBBBBB3B@CCCCFB@@99938?ABCCC3CE@E?AAA9ACB@ECCCCCCAA>B@BB@BEE@BBBBDCCBCCCCCBCCC@??@A>A@BBBBBD?C@CBB?BCBBBCBB?BCBCBA@BC@999>??ABA=BCC?BDDDC/CC?A888FG@??9?<>>AA=A=A@B??=?B??>A@=A>ADD>BBB?BCBBBBCCCCCC??BBDBCBB???CCC?A??@A<A<@;@@DD??;;
@ATNG8:00153:06364
GATGGTAGTGTCAGTGCGCGTCGTCCAGAAGATCAGGAACTCTAGAAGAATTCAGATTTTTAACACGAGAGTAAACGTAAAAAGAAGGTTTTACAAGACTCACGTTAACAATATTGCAGCAGTACGCACACAATCGAAGCGCAGTAAGGATGTCTAGTGTAACTAGCAAGAATACCACGAAAGCAAGAAAAAGAAGTACGCTATTAACTATTAACGTACCTGTCTCTTCCGAAACGAATGAGTACATAGATATACGTATAGCTACCATCGTTCCTTCTGAGTCT
+
:::@=AA@@BBBBBC>B@BB966B>:BCC:;<AAAB?B@;;;BBAB@AA?@@CBBABFDD1:7:???BBAB???9??@BCDC3BB@A?BCC7CAA=AA?A=@@99655:@=BBB?BBCCCBAACB@A@EA;;:;BBD?@@DFECAA>B@CBBB@@@A?@@@<??@?BD@CC@CCC<>>??=8877873777'7<8755@AABBC@?<<:7;)0*0678868::994=9@>BBE>E?@<?BA??>>>@@BBBBBBAAA???@AA@@<887<B?C?B=?;@A?888
@ATNG8:00159:06375
GATGGTAGCTATACGTATATCTATGTACTCATTCGTTTCGGAAGAGACAGGTACGTTAATAGTTAATAGCGTACTTCTTTTTCTTGCTTTCGTGGTATTCTTGCTAGTTACACTAGCCATCCTTACTGCGCTTCGATTGTGTGCGTACTGCTGCAATATTGTTAACGTGAGTCTTGTAAAACCTTCTTTTTACGTTTACTCTCGTGTTAAAAATCTGAATTCTTCTAGAGTTCCTGATCTTCTGGGTGTATCAGCGAGTATCTACCATCGTTCCTTCTGAGTCT
+
A@AC?BCCCB??@BBBCBBBAAAAAC@@@B;:7:B@B?CCBIDBBBCCDD@CCCBB?C@CBCC?C@CCBABACCC@BBBBB3@A>ABBB>BDCC@CBB?BB<?>?BBE?BAACBBBC;>=B?@=ADDCCC@<9=BAA<>>>A>>@>>>@AA===?=BBB;??<@<=>>A???AA;@ADDD2@=@;::997+7<<<@7A;;;>>@@?A<ACCC/A???@<@<@A<ADDAA==:==CC???@:==?D;>>>@@@<<<><==>@AACA:>>>>>=?<>=AAAAA>>>
@ATNG8:00162:06385
GATGTAGCGCACACATAGATACAGTACTCATTCGTTTCGGAAGAGACAGGTACGTTAATAGTTAATAGCGTACTTCTTTTCTTTGCTTTCGTGGTATTCTTGCTAGTTACACTAGCCATCCTTACTGCGCTTCGATTGTGTGCGTACTGCTGCAATATTGTTAACGTGAGTCTTGTAAAACCTTCTTTTACGTTTACTCTCGTGTTAAAATCTGAATTCTTCTAGAGTTCCTGATCTTCTGGGTCTCTCTCTCACGCACTACCATCGTTCCTTCTGAGTTCT
+
=8:>??@@<655==;;A<>>00/;///57//)/799//4.579;5<<@@=??955.56;:99.5.599955557)//::+///(//:;19<6616=;4<<,/////5.55999;//)/774:4:555655;85555069A<>6995;99:959>:994.4;.4.49445<;;;8<<:<<&5.5.5555&555<<1<///777//57<==0;:://)/)//3//5:<<=:=9>==6668=>9;0559995<<;0//::;:5558544::3838.4/89//)//
@ATNG8:00164:06379
GATGGTAGCTATACGTATATCTATGTACTCATTCGTTTCGGAAGAGACAGGTACGTTAATAGTTAATAGCGTACTTCTTTTTCTTGCTTTCGTGGTATTCTTGCTAGTTACACTAGCCATCCTTACTGCGCTTCGATTGTGTGCGTACTGCTGCAATATTGTTAACGTGAGTCTTGTAAAACCTTCTTTTTACGTTTACTCTCGTGTTAAAAATCTGAATTCTTCTAGAGTTCCTGATCTTCTGGGTGTATCAGCGACGTATCTACCATGTTCCTCTGAGTCT
+
8844.488:@:;;A<====B=>>;;;;;;===<CCDF?BD@BACBCCIAA?BDCCC@C@DCDD?C?AABBBCCCB683888'88488;;.=B@@<@@@:<A6994?<?68>@CFBBB<??E?B?C@@>>00//59661675:7772225;<;99727:<6<?685:@@@@@C::579888*9/7-7::<<.<?@@E9>>@??>;;<B==@=@,9//-707)//3///9A==5869?;;?A3//<<1///773;=:;///7:<<<CC6;768(/(-36-/.577
@ATNG8:00169:06387
GATGGTAGATATATGCACGCTCTACCAGAAGATCAGGAACTCTAGAAGAATTCAGATTTTTAACACGAGAGTAAACGTAAAAAGAAGGTTTTACAAGACTCACGTTAACAATATTGCAGCAGTACGCTCACAATCGAAGCGCAGTAAGGATGGCTAGTGTAACTAGCAAGAATACCACGAAAGCAAGAAAAAGAAGTACGCTATTAACTATTAACGTACCTGTCTCTTCCGAAACGAATGAGTACTGTATCTATGTGTGCGCTACCATCGTTCCTTCTGAGTCT
+
```
