## Supplementary material for "Massive Multiplexing Can Deliver a $1 Test for COVID-19": Fastq files for Ion S5 analysis of 24 indexed plates: E-gene_Plate04_Rep1_IonCode_0105.filtered.fastq (part 14 of 145)

```
BBCC@CBCABBDDCCBBBGDCECBB>ACC@CCCCCB@B@BBCCCCC?CC?C?BBBCBBBB3B@CCBABBBB@B@8>?=@???,??;A?CBC;CBB@BCCCCCDDD@C?BB?BCE@CBBABCCCCCBCCCCBB?BDDD<@?BBCDCC=@>?CB@BBBECCBB?BBBBAA?CC?BBB<??BCD>BAA<?=<?>.>A=BBBBBBCAA<@;>>==:=<?ACAA?ABAAABB?B@BBB>BBB?ABCCCCCCAAAABBBBBABBBCCCCAA=AA?;;5:4;5;:>=>><>
@ATNG8:00172:06378
GATGGTAGAGAGACTGTAGGCACCCAAAGATCAGGAACTCTAGAAGAATTCAGATTTTTAACACGAGAGTAAACGTAAAAAGAAGGTTTTACAAGACTCACGTTAACAATATTGCAGCAGTACGCACACAATCGAAGCGCAGTAAGGATGGCTAGTGTAACTAGCAAGAATACCACAAAAGCAAGAAAAAGAAGTACGCTATTAACTATTAACGTACCTGTCTCTTCCGAAACCGAATGAGTACGCATGAGATCTCGTGTGCTACCATCGTTCCTTCTGAGTCT
+
>CCB@BBC@@A@@@BCCCC@CAAA>AD>CCBCCCAC@BBB@AAB?;;668<::;:999$5499=CCCBBBDD<B:9;;;;*;><>=@@@6@AC?@A?ABBBCC@C?BC?CCC?CBBBC@A99:BABBBBE?AC@@=@ABBABBC?B?BBB@BBBB?@?B?BCBBCCAFD@AAA@CCCCD;CBA<@?@@@.@@????BBAA??=?<@998;@=@BABB<?>>A@BB@@=@=;-80..).,,,(**,,,258522255556698855/5669<6<9A6===>AAA>
@ATNG8:00173:06365
GATGGTAGAGTATCATGTGTATCTCCAGAAGATCAGGAACTCTAGAAGAATTCAGATTTTTAACACGAGAGTAAACGTAAAAAGAAGGTTTTACAAGACTCACGTTAACAATATTGCAGCAGTACGCACACAATCGAAGCGCAGTAAGGATGGCTAGTGTAACTAGCAAGAATACCACGAAAGCAAGAAAAAGAAGTACGCTATTAACTATTAACGTACCTGTCTCTTCCGAAACGAATGAGTACACACTCTCATATGACACTACCATCGTTCCTTCTGAGTCT
+
888B000B;;6=>@@CGBBCAA@AA;@@@=AAAB<;6<@DBBDBBB@BC@D@CC@@?C?B+B?BBBBBAAAABB:==99999(:D?B?CC@7B@@;?;;;CDBBBAC@CB@BCC>@@ABBABBBBBHCIHFCADCCC@CCCBB@A@?B@CBC>BCFCBBBB?BCCBBB@BB?BBB?BAAAB=@@@;===??.?B?BBBCCCCBB?C<???;5:7==B@@<@AAA<;;=A<@@C>C?@<????ACCBBDBCBB?????@B@?@CBB?EBB?@=@?C>AACDB>:9
@ATNG8:00175:06394
GATGGTAGCGCATATCAGCGCAGCCAGAAGATCAGGAACTCTAGATGAATTCAGATTTTTAACACGAGAGTAAACGTAAAAAGAAGGTTTTACAAGACTCACGTTAACAATATTGCAGCAGTACGCACACAATCGAAGCGCAGTAAGGATGGCTAGTGTAACTAGCAAGAATACCACGAAAGCAAGAAAAAGAAGTACGCTATTAACTATTAACGTACCTGTCTCTTCCGAAACGAATGAGTACTGCGTCTCACTCTCGCCTACCATCGTTCCTTCTGAGTCT
+
CCBB?B::<ACCCBBBCCCDDCBB@BBCACDDDDD?D?BBBADDCCCC?B>ACB>>>>@0>=ABBCCCCCCC@9@B:::::*;C=A4;;;*;BB@CCBCDDDCC?C?BB=CDD@CCCDAAABBDCBBCCCC@CCCC@CCCCDDBA?BAEBB?BCCDCBBC?CCCDCC?AA@BBB<??BCC<@>=877787(8A?CA@@BBCBB?B?AACD@D?BACCB?BA@@@AA>A@CDD=CCC?BBBBABBBBBBDCCC@@@@@@BB@BCC@C???C@C@B@BCCBB???
@ATNG8:00177:06367
GATGGTAGACATATCGTACTCTCTGTACTCATTCGTTTCGGAAGAGACAGGTACGTTAATAGTTAATAGCGTACTTCTTTTTCTTGCTTTCGTGGTATTCTTGCTAGTTACACTAGCCATCCTTACTGCGCTTCGATTGTGTGCGTACTGCTGCAATATTGTTAACGTGAGTCTTGTAAAACCTTCTTTTTACGTTTACTCTCGTGTTAAAAATCTGAATTCTTCTAGAGTTCCTGATCTTCTGGGCAGACTCTCACACGCCTACCATTCGTTCCTTCTGAGTCT
+
;<<B@B<;<<<;@;==><=B@BBBC>C@=@?@5@AA=<BCAC@CBCCCCC?BBCCC?C@BBBC>B8>>7=9;8//*/6;;;+//6?;;>1>@@@?BBA=A@499=@?A?BBBCB>@@<???<A;???C;;;A=@@@@7;;AAA@>>>>BA@@B==8=;;5;?:>:?>===?AAA:=>>CB6?<?:=====*9;777.7/////9<:;0////'///.7.5/7949A;;;><;A1/////6169=A:??AAD???@@A===B<??@=;;7;AA;@;>;=:7;--,,
@ATNG8:00183:06383
GATGGTAGCTCGCTGATGATATCTCCAGAAGATCAGTAACTCTAGAAGAATTCAGATTTTTAACACGAGAGTAAACGTAAAAAGAAGGTTTTACAAGACTCACGTTAACAATATTGCAGCAGTACGCACACAATCGAAGCGCAGTAAGGATGGCTAGTGTAACTAGCAAGAATACCACGAAAGCAAGAAAAAGAAGTACGCTATTAACTATTAACGTACCTGTCTCTTCCGAAACGAATGAGTACGAGAGAGCACACGTGTCTACCATCGTTCCTTCTGAGTCT
+
ABBB?BAAA<<A@@@@@@@ABBBCC?BBB@BBAACDCI@CBCCBCC@CC=?=@BBDDCBD2A=BBCBCCCACBC<AABABBB0A@>@>ACC7AAA>@<9;@;;;@;>;AA=BBB?CCAABBBBCBBB@AA;;8;CAA>B;;;@@CC@C@BAB?@BDECCBD@CCCBCB@CC?BBD@BBBBB:@@@=@@BAB2??<?BBBBBBBB?B>@?BA=A<??BCD9<<;;;@@@D@EDD>DBA=AA::9ABBABBBBBAAABABBB???A@?999AA<@=@=AABBBBBB
@ATNG8:00185:06389
GATGGTAGGCGAGAGTGAGACGCAGTACTCATTCGTTTCGGAAGAGACAGGTACGTTAATAGTTAATAGCGTACTTCTTTTTCTTGCTTTCGTGGTATTCTTGCTAGTTCACTAGCCATCCTTACTGCGCTTCGATTGTGTGCGTACTGCTGCAATATTGTTAACGTGAGTCTTGTAAAACCTTCTTTTTACGTTTACTCTCGTGTTAAAAATCTGAATTCTTCTAGAGTTCCTGATCTTCTGGTGTCGTCTATCATGTACTACCATCGTTCCTTCTGAGTCT
+
>;AB@CCB?CB::9@;EDDBBBCCCCCDBBBA=ABBB=BCAE@DCCCCBB?BCCCC@D@BABB?C?BACCCCCCC@CBBAA1A@>ADCC>CCBB?BA@?9979AABBB@BBBBBBC?AAB?C?ABBBB=8::>ACB=AAA>;:;@@@AAAA???<AAD<AA<A<AAA@@??@C=@=>>=3=<A;=<===.=<AAA3A?>>>;<99:07777(6:;6?6?9>@9>A>>>AA:=:=@???B<??A:>>AAAABC===BAAAA?@@A=>>;;;=B=B=????>>??
@ATNG8:00187:06386
GATGGTAGTGTCAGTGCGCGTCGTCCAGAAGATCAGGAACTCTAGAAGAATTCAGATTTTAACACGAGAGTAACGTAAAAGAAGGTTTACAAGACTCACGTTAACAATATTGCAGCAGTACGCACACAATCGAAGCGCAGTAAGGATGGCTAGTGTAACTAGCAAGAATACCACGAAAGCAAGAAAAAGAAGTACGCTATTAACTATTAACGTACCTGTCTCTTCCGAAACGAATGAGTACATAGATATACGTATAGCTACCATCGTTCCTTCTGAGTCT
+
888A7;BBBBBBCBCCHCCBCCEDCADBB?CJCCAA?A@CBCCDBB?AB?B?ABA9999-::@?DB@A@@00,/;<=>>3@B5;5;;0;;;29B@BCCCCE@C@AA?ADC@CBBBBCCCCBBBBCCCC?BBBD>AABCBA@@=@=@?@=@BBCBCCC?CBBBDB?BC?CCC?CABBC>BBB?BBBBB3CC@A@@BCDC88388<=@A<A<@@B??=?B???AB?C?DBF>C@@=?AABBBBBBBBB@@@A?><<<BBB@>><>>>>@<@;>;>>>?@888
@ATNG8:00200:05771
GATGGTAGTAGTACACTAGTCATACCAGAAGTTCAGGAACTCTAGAAGAATTCAGATTTTTAACACGAGAGTAAACGTAAAAGAAGGTTTTAACAAGACTCACGTTAACAATATTGCAGCAGTACGCACACAATCGAAGCGCAGTAAGGATGGCTAGTGTAACTAGCAAGAATACCACGAAAGCAAGAAAAAGAAGTACGACTATTAACTATTAACGTACCTGTCTCTTCCGAAACGAATGAGTAACATAGATATACGTATAGCTACCATCGTTCCTTCTGACGTCT
+
99=@=AA:;<CCBDCBBBCCC;;;C@AAB=@@9>@A9@499<=5965@A6;2:A;;9:::$:.5::==>?==<<3444444&48498>??-8-385:88;933384=4:>5:<A<ABB???BA;;;BA>?>?8==;;4886;:955.227:?=A898AABB@BBBCAA;::4:@@;@A??>7<;<878898(9=8;877;8;=><8=<=7889=9@888=7=886852-2/55=/8<<454:977233399:;;BA@BBCC978BAA==?A?=9?40)0>>00//66
@ATNG8:00203:05791
GATGGTAGGCACTGCGCACACATCCCAGAAGATCAGGAACTCTAGAAGAATTCAGATTTTTAACACGAGAGTAAACGTAAAAAGAAGGTTTTACAAGACTCACGTTAACAATATTGCAGCAGTACGCACTCAATCGAAGCGCAGTAAGGATGGCTAGTGTAACTAGCAAGAATACCACGAAAGCAAGAAAAAGAAGTACGCTATTAACTATTAACGTACCTGTCTCTTCCGAAACGAATGAGTACACACTCTCATATGACACTACCATCGTTCCTTCTGAGTCT
+
::@K@BBD@@;?=BCCBCBDDCCCC>CBB@BBAAAA=A?CBBBECC?BC@B?BBBBBBBB3B@BBCCCC@A:98-8<:;;;;$9<7<.555&5<<9>B=BCDCBB?B@BB@BCC@CCBBBCCCCCCCBBA@@?CCCD@EBBBCBCC?C@CBB?BBBCCCAA>ABBCAA>AC?BBB>?>BBC<787<??@@A2=@=A>>=@@@@@=B<@@@@<@<@@BCC?CBAABCC?C?CCC@F?><>ADCCBABA@@@AADBA;;?BBBBBBC>BBA@B>B@B@BBBBBBBB
@ATNG8:00204:05800
GATGGTAGGAGACACGTCGCACACGTACTCATTCGTTTCGGAAGAGACAGGTACGTTAATAGTTAATAGCGTACTTCTTTTTCTTGCTTTCGTGGTATTCTTGCTAGTTACACTAGCCATCCTTACTGCGCTTCGATTGTGTGCGTACTGCTGCAATATTGTTAACGTGAGTCTTGTAAAACCTTCTTTTTACGTTTACTCTCGTGTTAAAAATCTGAATTCTTCTAGAGTTCCTGACTTCTGGGCAGACTCTCACACGCCTACCATCGTTCCTTCTGAGTCT
+
BDCC@DCC?CBBBCDDCCAAACCCCCDDCCBB?ACCD>CC@D@DDDBBBC?BBCCC?B?BBBB?C@BBBBBBCDA>>???@1?C?CBCC>CCCB?BBB@BB?@@ABAA?BBBBCCCC?DB@<@<@AA@=>==<@??>;A?A????@@@AA?A@@@<>>><?D=A<AAAA@@AAA<???AA;C=A:>>AAA/AA???9@>>>>>>>A@;AAAA/B???A<A<AA;AABB<<<9<9<???B:??>>7?<=>@????>;;;BC<@@A=?;;;A<A=A=A@?ADC>>
@ATNG8:00209:05805
GATGGTAGATACTCGCTGATACACCCAGAAGATCAGGAACTCTAGAAGAATTCAGATTTTTAACACGAGAGTAAACGTAAAAAGAAGGTTTTACAAGACTCACGTTAACAATATTGCAGCAGTACGCACACAATCGAAGCGCAGTAAGGATGGCTAGTGTAACTAGCAAGAATACCTCGAAAGCAAGAAAAAGAAGTACGCTATTAACTATTAACGTACCTGTCTCTTCCGAAACGAATGAGTACGTGTGACGTACGTGAGCTACCATCGTTCCTTCTGAGTCT
+
@:@D@DCBBBBBCCDC@AACDEBBB<BDD@DBCC@?>?@BAFDDAB?BC9999DDCBBBB3B?BBBCCCAB988*8=9;;;;*;?=?;@@@7ACDADBCBCCD@@<@?BB?CCC@BBBBBBBBDEECC@@@C?BBCC?BBBBBBBC?C@CBB?CBCCDDCC?CBBBCC@CC@:99?CCBBB>BBB?BCCCC2CC?C???CDBAA<@:>>@@<@<@ACAA?AA???AA<?<?CF>CCC?BBBBBBBBCCCBBBCBAAABBAAABBB@CAAAB?B?@;@>??B@>>
@ATNG8:00210:05803
GATGGTAGTATATCGCGTCGCTATCCAGAAGATCAGGAACTCTAGAAGAATTCAGATTTTTAACACGAGAGTAAACGTAAAAAGAAGGTTTTACAAGACTCACGTTAACAATATTGCAGCAGTACGCACACAATCGAAGCGCAGTAAGGATGGCTAGTGTAACTAGCAAGAATACCACGAAAGCAAGAAAAAGAAGTACGCTATTAACTATTAACGTACCTGTCTCTTCCGAAACGAATGAGTACACATCGTCGTGTCGTGCTACCATCGTTCCTCTGAGTCT
+
A;>B?BBCBBBBBAAABBBAABBAAACCC@CBBB:;9;?DCCCCDD>BB@C?BBBBBBBC5C?CBC@@?CB@A@9>>:9999$9C;=4:::-:AA;?;9:BCBDEAG@BA@BBA?BB@@AAAABC@@@BB@@=@AAA>AABBBBCCAE@I@@?@CCDCDCF?CCBBBB>@@<@99498=<<3<33.38==?.?C>??>A=<<>A=B>E@88385;;@??=@A998?==A147B=BBB@BBBBACCCC@@@657==::88877933.3::::*/*/.5556777
@ATNG8:00211:05803
GATGGTAGTAGTACAGCTAGTCATACCAGAAGATCAGGAACTTCTAGAAGAATTCAGATTTTTAACACGAGAGTAAACGTAAAAAGAAGGTTTTACAAGACTCACGTTAACAATATTGCAGTAGTACGCACACAATCGAAGCGCAGTAAGGATGGCTAGTGTAACTAGCAAGAATACCACGAAAGCAAAGAAAAAGAAGTACGCTATTAACTATTACGTACCTGTCTCTTCCGAAACGAATGAGTACACATCGTCGTGTCGTGCTACCATCGTTCCTTCTGAGTCT
+
/9896997/--------557779955.6<;4;B9:6;9=55605::<<5::.4.44333333$3-338:<:;553=17344444$5@:@<>>>2>@@:<<A?==9//)/5//+/;;688;<<<>>?:?<885886;=AA>AB???999>B>A@@;?89733887;<;;<<4885:::6:433;13333(37777'33,383235556.5/3777)..655639222888.5.222'2<;5<554988:;79:?949?A?@@B998@?9?@????C@C?BBBB???B
@ATNG8:00215:05775
GATGGTAGTGCGTGAGATAGAGACCCAGAAGATCAGGAACTCTAGAAGAATTCAGATTTTTAACACGAGAGTAAACGTAAAAAGAAGGTTTTACAAGACTCACGTTAACAATATTGCAGCAGTACGCACACAATCGAAGCGCAGTAAGGATGGCTAGTGTAACTAGCAAGAATACCACGAAAGCAAGAAAAAGAAGTACGCTATTAACTATTAACGTACCTGTCTCTTCCGAAACGAATGGTACTACTCTCAGAGACACACTACCATCGTTCCTTCTGAGTCT
+
9::>@CDCCBBBBBBCBBCCICCBB>BCD@CCEB@A?AAEBBBBBB?BC?B?BBBBCCAA/C?ACA@ABCCAB@8>>;<;;;';?=B?CBB;BJI@CCCCDCCBB?B?@@>ABB?CBBCCCCCDDDCCBBBC@CBCC?BBBBBBAB>CACBA?ACCCCDCC?BCBCAA>AC?>>>799BBD>@?@>?FFDC/CC?B???CC@@@<@<??>>;>=@BCCDADD@@@BB?B@CCC>BBB?CC?BBBBBBCBCBCBBBBBCBAABCC?CBBBB?B?B@BBBAA?>?
@ATNG8:00223:05765
GATGGTAGTACATGATAGACGACACCAGAAGATCAGGAACTCTAGAAGAATTCAGATTTTTAACACGAGAGTAAACGTAAAAAGAAGGTTTTACAAGACTCACGTTAACAATATTGCAGCAGTACGCACACAATCGAAGCGCAGTAAGTATGGCTGGTGTAACTAGCAAGAATACCACGAAAGCAAGAAAAAAGAAGTACGCTATTAACTATTAACGTACCTGTCTCTTCCGAAACGAATGAGTACCTCTCAGACGCTCGTCCTACCATCGTTCCTTCTGAGTCT
+
;5BC@CBCBBBBBBCCBCBB@@@CF@CBB@CCCCBB@E?BBCCC@?<AB?B@BBCBBCBB0A<BCCCCCCCCCC>BCCCDDD2AB@G@CCC;CBB@BCDCCDC@@>@@BB@CCB@BBBCB@AABBBDCCCCC?CBCC?ABBBBCBC?BCCBB?BBC@BCCC?AABBBC?CC@BBB>AAAAA<A@?:998878%9??>@@BB@AA@;>;<>AC:?<?ABBB@BB@@@CB@C?BBC=CBD@CCDCBBD?AA@BBCBBCBB>>?B?AAB?B@@>B?B@C?BBBBB???
@ATNG8:00225:05777
GATGGTAGCGAGCGAGTGTGTATACCAGAAGATCAGGAACTCTAGAAGAATTCAGATTTTTAACACGAGAGTAAACGTAAAAAGAAGGTTTTACAAGACTCACGTTAACAATATTGCAGCAGTACGCACACAATCGAAGCGCAGTAAGGATGGCTAGTGTAACTAGCAAGAATACCACGAAAGCAAGAAAAAGAAGTACGCTATTAACTATTAACGTACCTGTCTCTTCCGAAACGAATGAGTACGAGAGTCAGAGCAGAGCTACCATCGTTCCTTCTGAGTCT
+
8<>D@BBBBBF@@@BCCCCCBCCCCACCF@BABBBB6;69>@>>9B?AA>A?BBCAAAAA0@=ACBBCCCCBBB=AB?????0@B=C;@@@9@CC@DBBCDCCBB>B@CE?BAC?CCBBBBDCCCCBBCCDD@CCBB?BCCCCCCC@F@CAA?@CCDCCBA?@BDDDD@AA?BBC?BBAA@<A@B?BCCCC2CC?CBB@AABAA=@;??AA;?<?@BBB@BC@@@AA=A?BCC>CCC?BBCCDCCCBBAAABCCDA@ABCCAAAC?BBBBA=?8=8=?@@@>>>
@ATNG8:00227:05779
GATGGTAGCTCTGCTCTGACTCTCGTATCATTCGTTTCGGAAGAGACAGGTACGTTAATAGTTAATAGCGTACTTCTTTTTCTTGCTTTCGTGGTATTCTTGCTAGTTACACTAGCCATCCTTACTGCGCTTCGATTGTGTGCGTACTGCTGCAATATTGTCAACGTGAGTCTTGTAAAACCTTCTTTTTACGTTTACTCTCGTGTTAAAAATCTGAATTCTTCTAGAGTTCCTGATCTTCTGGCGCGTATGTATGTCGCCTACCATCGTTCCTTCTGAGTCT
+
::;?<A?CBABBCC?@@CBBBCBBBCB>>00-0@@@<BE@C@BHFDCCC?ABBBB?B?BBA@?AGCBBBF;;0@;>>@@@,00+/::>3A@BB?BB@=>@<@@BCCE@DCCCCCCC?BBB?B?BCCCCCBB@BBCC@FCBBBCBBCCBBCBBBB@BBB?BBCC>@?DBBBCCC?CAAAC7A@C>BBCCC5BAGCC>BBAABBB@@@?BBBB5BBBA@?@?CE@BBCCEDC?B?BCCCCC=@?CACBCBBBCBCBBBBBBC@CBB@C???B8;8;@CCBCBC<;
@ATNG8:00231:05764
GATGGTAGCTCTGCTCTGACTCTCGTACTCATTCGTTCGGAAGAGACAGGTACGTTAATAGTTAATAGCGTACTTCTTTTTCTTGCTTTCGTGGTATTCTTGCTAGTTACACTAGCCATCCTTACTGCGCTTCGATTGTGTGCGTACTGCTGCAATATTGTTAACGTGAGTCTTGTAAAACCTTCTTTTTACGTTTACTCTCGTGTTAAAAATCTGAATTCTTCTAGAGTTCCTGATCTTCTGGTGTCTGATCTGTATCACTACCATCGTTCCTTCTGAGTCT
+
@?@A<@955<455445555;55565<999449.4<<5;;?A=?@;955<499;55.5.555<7<8===B>C><A<@ABBD2@B>A@@@8@@C@=?99259.56><@A@AABA@?AD@999<@<@CBDECCC?@@AA?BBBCCCBBCCBBBBBBB8;;@>AC>A?AFEBBB;;;6;;<<<0<9>166==@1999DC=BB965:9944.4:::(4459;7;05505488:88.4.499:;<255=6::///9997;;<<<==<<<=8:::4427:>6=>A><<<<
@ATNG8:00232:05761
GATGGTAGCGCACACATAGATACAGTACTCATTCGTTTCGGAAGAGACAGGTACGTTAATAGTTAATAGCGTACTTCTTTTTCTTGCTTTCGTGGTATTCTTGCTAGTTACACTAGCCATCCTTACTGCGCTTCGATTGTGTGCGTACTGCTGCAATATTGTTAACGTGAGTCTTGTAAAACCTTCTTTTTACGTTTACTCTCGTGTTAAAAATCTGAATTCTTCTAGAGTTCCTGATCTTCTGGACAGAGTGTGCAGATACTACCATCGTTCCTTCTGAGTCT
+
;B@@?@DDCBBBCCCCCCCDABBBCDCCCCBB?AEDH>BB?B@CCCCCCCACCCCC?C?CCBB?B@DDCCBBCCC?AABBA2AA?CABB<BCBB?CDE>BB:;;@CBCABBBCDCCG@CCC@C@CCCCCCBB?BBCB@CCCCDCBBCCCCDABAC?BBB@CC>?>?CCFECCDB=?:;;;.;>B;;;;;;*;CAA@>AADJIECCCB<@A@A0@AABB?B?CB?BCCCCCB@C@DCCDCC>@@C@CCHHDCCBBBBBBCCCCDCC?B@@@A@JAD?BBCCCCA@
@ATNG8:00232:05788
GATGGTAGCGAGCGAGTGTGTATACCAGAAGATCAGGAACTCTAGAAGAATTCAGATTTTTAACACGAGAGTAAACGTAAAAAGAAGGTTTTACAAGACTCACGTTAACAATATTGCAGCAGTACGCACACAATCGAAGCGCAGTAAGGATGGCTAGTGTAACTAGCAAGAATACCACGAAAGCAAGAAAAAGAAGTACGCTATTAACTATTAACGTACCTGTCTCTTCCGAAACGAATGAGTACTATGTAGAGCTCTATACTAATCGTTCCTTCTGAGTCT
+
BBBC?CDBBCBBBBCCCCBBCCCCC@BBB?DDCCBB?B@CCCCCBC?BC?C?BAD:::;;*;=CCCCCBBBCCB;@B:::::*;@>?=BBB9BDCACBBBCCDCC?B?CC?CCC?CCCCCCCCBBBBBBBBC?EDDD?BBCCDCCD@C@CBB>BCCEDDBB?BCCCBA?BC@AAA788BBB;>==888899.9A?C???CCCBB>A>AABB<><?@CCD@CCBBABB>A=ACC=CCB?BBBCCCAAAACCDBBB>>>BBBBB>><A??B?B?B?CCCBB988
@ATNG8:00234:05776
GATGGTAGATATATGCACGCTCTACCAGAAGATCAGGAACTCTAGAAGAATTCAGATTTTTAACACGAGAGTAAACGTAAAAAGAAGGTTTTACAAGACTCACGTTAACAATATTGCAGCAGTACGCACACAATCGAAGCGCAGTAAGGATGGCTAGTGTAACTAGCAAGAATACCACGAAAGCAAGAAAAAGAAGTACGCTATTAACTATTAACGTACCTGTCTCTTCCGAAACGAATGAGTACTGTATCTATGTGTGCGCTACCATCGTTCCTTCTGAGTCT
+
BBBB?BCCCCBBBBCBBCCBCCDBC?CCC@CBBB@@?A@CCCCCDD@AA>B@CBBBAAAA2A?BCCCCCAAAAC<CBA@@?@2?A=C>BBC;BDI@CBBECCCCC?B?BC@CBB?BBCCCCCCCCCCCBBBB?CCDD?CBBBBBBB>B@CCC?BCCDCAAC?CCCCBB?BC??>?<??CFC>BA@;@@??@2@B@D??>BBA@@<@<>>@@<@=AACBB?AAAAABB@B?BCC>B@?>?CBCBBBBBCBBBBAA@BCCCCAB?BD<A>>=<7;6<497>=<888
@ATNG8:00234:05778
GATGGTAGTATCTGCACACTCTGTCCAGAAGATCAGGAACTCTAGAAGAATTCAGATTTTTAACACGAGAGTAAACGTAAAAAGAAGGTTTTACAAGACTCACGTTAACAATATTGCAGCAGTACGCACACAATCGAAGCGCAGTAAGGATGGCTAGTGTAACTAGCAAGAATACCACGAAAGCAAGAAAAAGAAGTACGCTATTAACTATTAACGTACCTGTCTCTTCCGAAACGAATGAGTACACACTCTCATATGACACTACATCGTTCCTTCTGAGTCT
+
;:;E?CCCCBBBCBCBBBBDCCCCC?CDDACIGCA@?A@BBDBCEC@AA?A=@B?99989.9@DECACDBCAA?6=>9:;;;*;A>?<???7@CC@CCCCCC;00;@?00,0>>;@ACBCBBCCCCAA@CCB=AABB@CCCBAAACAE@C<<;;CCBBBCC>AABC>@:00,00/4:9/33(333389999):A7===BCA>@@:>:=====B<??CCC?BA@@A@A?C>@@B=BCC?BAAACCCCCCAAACBB?>><;;;=<;<===:;7:5:2;<>??@BC
@ATNG8:00235:05773
GATGGTAGGCGAGAGTGAGACGCAGTACTCATTCGTTTCGGAAGAGACAGGTACGTTAATAGTTAATAGCGTACTTCTTTTTCTTGCTTTCGTGGTATTCTTGCTAGTTACACTAGCCATCCTTACTGCGCTTCGATTGTGTGCGTACTGCTGCAATATTGTTAACGTGAGTCTTGTAAAACCTTCTTTTTACGTTTACTCTCGTGTTAAAAATCTGAATTCTTCTAGAGTTCCTGATCTTCTGGTGTCGTCTATCATGTACTACCATCGTTCCTTCTGAGTCT
+
:<BB;CCC?CCBBBCCCCDBBBBCCDDCCC9969@@@:AC@D@BBBCCCC?CCCBB?B?BDCC?B?BBBBB@BCBABBBBB2AA?BBBB=BACC@CCB<@@>@@ABBC?BBBBBBBB>BB?;?:>@?>>><><AAA@9>>A>><<<>>A?>888?:>@>;@@9>=>>@>@@@><8=>>>=2>:>7=<;;;):=778-8;;;?@>=>=18888(8=>?B=C<>A=AA?@???;?<?@AABB6:8;:>>AAAA:::AAAAAAAAA>><>@>=><@;@<A===///6
@ATNG8:00237:05765
GATGGTAGAGTACAGTGTAGTAGACCAGAAGATCAGGAACTCTAGAAGAATTCAGATTTTTAACACGAGAGTAAACGTAAAAAGAAGGTTTTACAAGACTCACGTTAACAATATTGCAGCAGTACGCACACAATCGAAGCGCAGTAAGGATGGCTAGTGTAACTAGCAAGAATACCACGAAAGCAAGAAAAAGAAGTACGCTATTAACTATTAACGTACCTGTCTCTTCCGAAACGAATGAGTACTATAGACTATCTGAGACTACCATCGTTCCTTCTGAGTCT
+
@?@D@CBBBBCDEICCCCGDGCBCB@CBB?BBB@>?;??ACD?@@BAFD?A?BAA??=>=.==@ABBBBAB???5<=;;;;;'956;8>@?0?GGBCCCCBAC;;7;?AA>BBB8:;@BCECDCCCCCBBBE@C?@@=@BBECBBB@C@C:;8;BBBBBDCACCCCBC?A@<@9747?A<C@BBB=BBCCC3CC?BBBAA@>==6:6;>>>3837=A@@>AA???BB?A?BBB<BBA?BBBBBCCBBBB??==>@BCBBBBBAAB>???@BAE@D@GEBCC:::
@ATNG8:00238:05765
GATGGTAGAGAGACTGTAGCGCACCCAGAAGATCAGGAACTCTAGAAGAATTCAGATTTTTAACACGAGAGTAAACGTAAAAAGAAGGTTTTACAAGACTCACGTTAACAATATTGCAGCAGTACGCACACAATCGAAGCGCAGTAAGGATGGCTAGTGTAACTAGCAAGAATACCACGAAAGCAAGAAAAAGAAGTACGCTATTAACTATTAACGTACCTGTCTCTTCCGAAACGAATGAGTACGTGTGCGACGTGTCTCCTACCATCGTTCCTTCTGAGTCT
+
:?>CACCDDCCBBCBBBFBCCBBBD>DDD=BCDCBA>A@CCCBBBA?BB?B?BABCDDDD3B?BCAAABBC?>>3<?;;;;;*;?>B5:;;6;DE@CBBACBBBC?B@BB@BED?BBCBCCCCCCCAAACCC?CBBB?CBCBBACC@C@CAA>ACCCCCCC?AAABAA?BF@AAA?BBBCE@BAA=AAAAA2AA?BBB>BBAAA;?9=>CC<>;>ABBB?BBBBBBC?C?DBD>B??<?ABBBBBBCCCBB@@@?>>>>>@;>>?=?AA@B?B@D?AABBBBAA
@ATNG8:00240:05786
GATGGTAGCTATACGTATATCTATGTACTCATTCGTTTCGGAAGAGACAGGTACGTTAATAGTTAATAGCGTACTTCTTTTTCTTGCTTTCGTGGTATTCTTGCTAGTTACACTAGCCATCCTTACTGCGCTTCGATTGTGTGCGTACTGCTGCAATATTGTTAACGTGAGTCTTGTAAAACCTTCTTTTTACGTTTACTCTCGTGTTAAAAATCTGAATTCTTCTAGAGTTCCTGATCTTCTGGCTCTCGTAGACAGATACTACCATCGTTCCTTCTGAGTCT
+
CCBC?CCCCCCCCAABDDCCBCCCBBCCCDBBACBBB>BCAC@CBBCCCC?CCCCC?C=AACC@C?BCCBBBBBC@CCBBB3AA=A89:19CCC?BBB?A?>>>>BBC?AAACBBBA>CBB>?>>CAA><<<<@@@@8>=AA===??CDCCA>>?;AAA===:=<??@ADAAAA=@???@6?<@=@=@@@,==999*--3---=<:=5;;::.7@>@@9@;:;7:B@@>>>=A<@?AABD398@=B??===AAAA?>>A@AA???<?>>>?6;7;<A???A???
@ATNG8:00241:05763
GATGGTAGAGAGACTGTAGCGCACCCAGAAGATCAGGCTCTAGAAGAATTCAGATTTTTAACACGAGAGTAAACGTAAAAAGAAGGTTTTACAAGACTCACGTTAACAGTATTGCAGCAGTACGCACACAATCGAAGCGCAGTAAGGATGGCTAGTGTAACTAGCAAGAATACCACGAAAGCAAGAAAAAGAAGTACGCTATTAACTATTAACGTACCTGTCTCTTCCGAAACGAATGAGTACGAGAGTCAGAGCAGAGCTACCATCGTTCCTTCTGAGTCT
+
?<<B@BBDCCCCBCBCBCCDCCCCC?CBB?BBBABB?BCCBBAC@DD?B?BCCAABBB2B@CCCBBBCBCCB<BBAA@@@1>?9?/999*:AA>BBCAAACBB?B>AAA?AA;A>=>AAA==;A>>>A@@:@>>?;>>?AAA886;<@@B?BBBBBBBB?AAAABB>AA>ABB?CAABC>BA?<96766(7=8>???@@A>?6:6:@>A<A;@>8:;=DA@>>>@;@:==>8>BB?BAABACBBBBBAA?>BBABAA@@>>>@8<<A>>9>;@>ABBB?@??
@ATNG8:00244:05778
GATGGTAGCGCACACATAGATACAGTACTCATTCGTTTCGGAAGAGACAGGTACGTTAATTTAATAGCGTACTTCTTTTTCTTGCTTTCGTGGTATTCTTGCTAGTTACACTAGCCATCCTTACTGCGCTTCGATTGTGTGCGTACTGCTGCAATATTGTTAACGTGAGTCTTGTAAAACCTTCTTTTTACGTTTACTCTCGTGTTAAAAATCTGAATTCTTCTAGAGTTCCTGATCTTCTGGCTCTCGTAGACAGATACTACCATCGTTCCTTCTGAGTCT
+
BCBB@CBBBBEDCCCBBEFEDBBBCCCCCGBB?BCCB>CC?C?CCCFCFC?BDCCC@C@CC=C=BACBBBCAA?AAA@A2AA?BBCF>BBCC@CBB>AA=AABCBC?BBBBBCBB?BCC>A>ABBBBBAA?CCCA:??AA==>AAAA@@@???=A@@;?A=A=>?>AA>>>A;AAAAA5A=D;??AAA/@@>><2:9?=<=@<<=08888(8>AAB<C;@@<AA>>>=><@<@AAAAA8==D=A@@>>>@@@@@@?BABA>>>=AAA>=:><@;>>@@@:::
@ATNG8:00246:05807
GATGGTAGGCGACATACATACGCGCCAGAAGATCAGGAACTCTAGAAGAATTCAGATTTTTAACACGAGAGTAAACGTAAAAGAAGGTTTTACAAGACTCACGTTAACAATATTGCAGCAGTACGCACACAATCGAAGCGCAGTAAGGATGGCTAGTGTAACTAGCAAGAATACCACGAAAGCAAGAAAAAAGAAGTACGCTATTAACTATTAACGTACCTGTCTCTTCCGAAACGAATGAGTACGTGTGCGACGTGTCTCCTACCATCGTTCCTTCTGAGTCT
+
AABC@EBB@BCCCCCCCBCDDCBCB?BACAIFJCCD@D>BBBCBBB@BB?A=??AABBBB2B?CAAABBA;;;;,:::555&5;6;.555&5996;@ABACCA@=@><<7<BA>AABABBCBCBCCBCCCC@CCCC@CCCBBA@@;A=A;;7;CBBBDCCABBCC@?>?E=AAB@BCBAA8@00*0;;;;;&;;9;?8@BCCBB?B>@@BA;A=A@B@@<;;<<;;A>A?AAB>CED?BBCCBBABABBBBBBCCCBBBAA=AAA=A>=;@<?=??B@CAB:99
@ATNG8:00203:05823
GATGGTAGCAGACGTGACAGAGCGCCAGAAGATCAGGAACTCTAGAAGAATTCAGATTTTTAACACGAGAGTTAACGTAAAAAGAAGGTTTTACAAGACTCACGTTAACAATATTGCAGCAGTACGCACACAATCGAAGCGCAGTAAGGATGGCTAGTGTAACTAGCAAGAATACCACGAAAGCAAGAAAAAGAAGTACGCTATTAACTATTAACGTACCTGTCTCTTCCGAAACGAATGAGTACCTCTCAGACGCTCGTCCTACCATCGTTCCTTCTGAGTCT
+
BBBB@BCCCCCCBBBBBDDCDCCCB?BECACCCCCA?B@CCCBBBD@CC?C?BCC>>>>?.??BCCCCBABC?C@BA;;;;:*;B>@599949CC@@CBCCCDBC?B@?@>@CB@CCCABBBCDCCCBBCDC@CCDD>C@@BABBA?C?CBC?ACCCCAAA=ABCCCA=AC?CCC<?>BBA;A>?<?CCCC3BB?BBA>DAAAA;A:==??7:7;ACAB?BBBBACB>A>BED>CEB?BBBBBBD?AAABA?@@BA@@@@B=A@@<@@@@B@B?B@BCDBB>>>
@ATNG8:00203:05849
GATGGTAGCTCACGTACGTCACACGTACTCATCGTTTCGGAAGAGACAGGTACGTTAATAGTTAATAGCGTACTTCTTTTTCTTGCTTTCGTGGTATTCTTGCTAGTTACACTAGCCATCCTTACTGCGCTTCGATTGTGTGCGTACTGCTGCAATATTGTTAACGTGAGTCTTGTAAAACCTTCTTTTTACGTTTACTCTCGTGTTAAAAATCTGAATTCTTCTAGAGTTCCTGATCTTCTGGAGATACACATGATACTCTACCATCGTTCCTTCTGAGTCT
+
@BAM@DBCCBDABBCCABACCECBBCBBBCCCCAAA=AC@C@CBBBDBB@BCBCC?B@CCCC?C?BBBBAAABB?BBBBB3BB?A@@@<ACCC?BBD=@@7::9A@A?BBBBBBDB?BBD>@<;A??A<<<9>@@>=A>>>><>@AAA???@@@<@>>;>A<B<AA@@?ABBE;==>BC5B=B;>===<.=>;<<1767///<:9><AAAA/?<<9D=E=??:>=@@@@@<@=@@@@@@8;;A=AA@AAA@>>>@AAAAAAAAB<@>>>A<A<A9<<?AAA@?
@ATNG8:00210:05845
GATGGTAGGACGAGCGTCTGAGAGGTACTCATTCGTTTCGGAAGAGACAGGTACGTTAATAGTTAATAGCGTACTTCTTTTTTCTTGCTTTCGTGGTATTCTTGCTAGTTACACTAGCCATCCTTACTGCGCTTCGATTGTGTGCGTACTGCTTCAATATTGTTAACGTGAGTCTTGTAAAACCTTCTTTTTTACGTTTACTCTCGTGTTAAAAATCTGAATTCTTCTAGAGTTCCTGATCTTCTGGTGTCGTCTATCATGTACTACCATCGTTCCTTCTGAGTCT
+
@?BA;?CC@BBBBB@?@B@@?;:;?@@@C@@@?B@@@9@B@C@CBBCDDKABCCBB?B@CCCC@D@BCCCCAAAA=@@A@@@(@C@GCBB=B;;<>D@@?>C=;;;ABB@EECBBBCB@CCD@D?CCDBCBBD?CBBB>BBBCCCCCCCAA@C?BB@A@@=@B?B?BBBCCCCCCAECECC<C@F>;;<<;;%;C;<<7;BAACA==>9.4949'9B@>@?@@DD?ABCCAAB@C?CC@AAA?BAC@DBBBBBBBB@@@ABB@A@AB@;;;@C@B@DACCCBD@AA
@ATNG8:00210:05856
GATGGTAGAGAGAGCTCTCTCATCGTACTCATTCGTTTCGGAAGAGACAGGTACGTTAATAGTTAATAGCGTACTTCTTTTTCTTGCTTTCGTGGTATTCTTGCTAGTTACACTAGCCATCCTTACTGCGCTTCGATTGTGTGCGTACTGCTGCAATATTGTTAACGTGAGTCTTGTAAAACCTTCTTTTTACGTTTACTCTCGTGTTAAAAATCTGAATTCTTCTAGAGTTCCTGATCTTCTGGGCAGACTCTCACACGCCTACCATCGTTCCTTCTGAGTCT
+
888@7?BBABBBABA965=;;;>>=?=BBCDDBCCHC>CD@DAFC;96AA<@:=?=397::;C:C;<@ABBBBAB>AA@??/>A<?BBB6CBBB>BAA>AB????A?@=ABBBBBCC>@?:5:9>>??????<@>==7;;:<==AAB;;;A@?>=88688==8=:=@A@=><??788@CA2C=D56/:::+6688;(//55559>>>9>A@@.>>>>>4>5899??;<9>>5:4:<<<AC<;;;=6;///;:76;@BBBAA<???<>=>>@<@:>:>@@@@A97
@ATNG8:00219:05818
GATGGTAGCGCACACATAGATACAGTACTCATTCGTTTCGGAAGAGACAGGTACGTTAATAGTTAATAGCGTACTTCTTTTTCTTGCTTTCGTGGTATTCTTGCTAGTTACACTAGCCATCCTTACTGCGCTTCGATTGTGTGCGTACTGCTGCAATATTGTTAACGTGAGTCTTGTAAAACCTTCTTTTTACGTTTACTCTCGTGTTAAAAATCTGAATTCTTCTAGAGTTCCTGATTTTCTGGGTCTCTCTCTCACGCACTACCATCGTTCCTTCTGAGTCT
+
CCCC?CBBBCCCCCCCDCCCBBC@AADCCCBB?A@@@<@C@E@CCCCCCC@CCCBB?B?CCCC?B?CCCCCCBBC?CCDDD5CB?A@@?;?ABB@BCCGIC?BBBCCC@CCCCCDCC@BCB?C@BBBCBBBC@CCCC?BBCCCCDDCCCCCC??@@CCC?BB?B?BCCCDDCBA=A;;;;.;>C>;;;;;*;CBCC=JEDFEJDDCC@CDCC5CCBBD@DABCACDDCCBB?B?CCBCCC:B@@A<AAABCBBBBBBBCAAABBB?AABCB?B?B?ABBBCBAA
@ATNG8:00220:05856
GATGGTAGTCTCAGATAGTCTATAGTACTCATTCGTTTCGGAAGAGACAGGTACGTTTAATAGTTAATAGCTGTAACTTCTTTTTCTTGCTTTCGTGGTATTCTTGCTAGTTACACTAGCCATCCTTACTGCGCTTCGATTGTGTGCGTACTGCTGCAATATTGTTACGTGAGTCTTGTAAAACCTTCTTTTACGTTTACTCTCGTGTTAAAATCTGAATTCTTCTAGAGTTCCTGATCTTCTGGTATGACTAGTGTACTACTACCATCGTTCCTTCTGAGTCT
+
7:;A<A?C;;;<<<<@=>666=>BBAA=994405=<<399;>4///99:<69=9944)47=99:3>=;944////)//)/:::;+//+/:;:1::44.443-4<4::===B=@AA::9BB<??@9?<@CBA;9:;6;BAB?BBBABAAA@9:9?>=::4:;;6::+0/89;<=>?@<@@@AA194945555&55<<<4<666;=<;;<.444&4:;55.4.44.4>=<<992929??<<@@C?A>A?>@@@::9@?@999AB@?A=A9:::4:4818878;=<=
@ATNG8:00221:05818
GATGGTAGTATATCGCGTCGCTATCCAGAAGATCAGGAACTCTAGAAGAATTCAGATTTTTAACACGAGAGTAAACGTAAAAAGAAGGTTTTACAAGACTCACGTTAACAATATTGCAGCAGTACGCACACAATCGAAGCGCAGTAAGGATGGCTAGTGTAACTAGCAAGAATACCACGAAAGCAAGAAAAAGAAGTACGCTATTAACTATTAACGTACCTGTCTCTTCCGAAACGAATGAGTACTACTCTCAGAGACACACTACCATCGTTCCTCTGAGTCT
+
777@67;@:;44<<<<<5566666?:?>@9;?;>@?=@=@B999;@7:<8@.49994444$48<<;554=:337*7744444$55.5.555&5557:556;;;=@3=2::9>;:.9A??AF@@======?@A666>D@DAAABAAA9>:>54.5>@<<<=?8<<;<:?6;;:=8=6;9333(388337778(8=1778>:;;::6:6::77191659>><<A885<B;A;=>A=>7859A?@>=>>0/0==?ABB==97766...27223637(/.5555666
@ATNG8:00221:05826
GATGGTAGTGTCATATGAGAGTGTGTACTCATTCGTTTCGGAAGAGACAGGTACGTTAATAGTTAATAGCGTACTTCTTTTTCTTGCTTTCGTGGTATTCTTGCTAGTTACACTAGCCATCCTTACTGCGCTTCGATTGTGTGCGTACTGCTGCAATATTGTTAACGTGAGTCTTGTAAAACCTTCTTTTTACGTTTACTCTCGTGTTAAAAATCTGAATTCTTCTAGAGTTCCTGATCTTCTGGGATGTGTGCGCAGTGCCTACCATCGTTCCTTCTGAGTCT
+
B<@B?<<==B;;;=>?@B?<<;C@@@@BA><<8656>4>>4626<:::6616<<<=8<9===??A;@00/7;95505:===+;;7;==@6>6668===7;;9;;555<.55995555.55>495555:555;2///9)//:779696:5555544059>.4424.4<<==665:5:5555&549.55555$5;555)5///////;;)////$55555.54997;554944.57=445::5;<<;19////:::<<:///9)//9)/4445.5.549;<;<<;5
@ATNG8:00224:05850
GATGGTAGCAGACGTGACAGAGCGCCAGAAGATCAGGAACTCTAGAAGAATTCAGATTTTTAACACGAGAGTAAACGTAAAAAGAAGGTTTTACAAGACTCACGTTTAACAATATTGCAGCAGTACGCACACAATCGAAGCGCAGTAAGGATGGCTAGTGTAACTAGCAAGAATACCACGAAAGCAAGAAAAAAGAAGTACGCTATTAACTATTAACGTACCTGTCTCTTCCGAAACGAATGTGTACTGCGTCTCACTCTCGCCTACCATCGTTCCTTCTGAGTCT
+
@>>B@CBBCABCBC@A@CCDCCCCC@BBB?B@@@;;7;<@@BCAAB@CG>A>@@@9:999)9=AAABBBBBBBF?AABB@@@09;698@CC9CCC@CCCFCCC:;;0:=::6:@@>@CCCCBCACCCCDBB@@<@AAA>ACDFAA@BAGAD@@>@BBBBBBB?BBBBCC?BB;???5::BBB=A>>;::9:99%:@;AAA>AABBB<@;??AC9=:=>@@??BB989BC@C@BBC999C;?????AA????????BCC778BB@CBC>A989B?B?B?BBBBB???
@ATNG8:00226:05842
GATGGTAGCTCTGCTCTGACTCTCGTACTCATTCGTTTCGGAAGAGACAGGTACGTTAATAGTTATAGCGTACTTCTTTTTCTTGCTTTCGTGGTTTTCTTGCTAGTTACACTAGCCATCCTTACTGCGCTTCGATTGTGTGCGTACTGCTGCAATATTGTTAACGTGAGTCTTGTAAAACCTTCTTTTTACGTTTACTCTCGTGTTAAAAATCTGAATTCTTCTAGAGTTCCTGATCTTCTGGATATGAGTGACTCGTGCTACCATCGTTCCTTCTGAGTCT
+
:5>?;DCBBBCCCCCCDBBBBCDCBBCCDCBA@BBBC=BC?C@CBBBBBB@BEECC@CACCAA>CCCDCCBBBD@CCCCC5CB=A?@@:@ABB?BCC:CC@A@ACCE@CCBBCCCC?CCC?B?BCCCCBAA>ACCD?BABBCCCADDDCDDBBB?BBC@DC?B?CDEEJCCCH?C;;;;6;>C=;;;;;*;BCCC=AACCCDDBBA<@??@,@@ABD>@>@C?BBDCCCC?C?CCCCCC>AAC?CBBBBCBBBAAABCCBBBBA>A???A?A?B?BBBDCC>>
@ATNG8:00228:05856
GATGGTAGCATCATGCATATCTCACCAGAAGATCAGGAACTCTAGAAGAATTCAGATTTTTAACACGAGAGTAAACGTAAAAAGAAGGTTTTACAAGACTCACGTTAACAATATTGCAGCAGTACGCACACAATCGAAGCGCAGTAAGGATGGCTAGTGTAACTAGCAAGAATACCACGAAAGCAAGAAAAAGAAGTACGCTATTAACTATTAACGTACCTGTCTCTTCCGAAACGAATGAGTACTGCGTCTCACTCTCGCCTACCATCGTTCCTTCTGAGTCT
+
AABB@CCBBBCCCCBBBCCCCBBBD?CCC@CBBB@?=@>BBCCCDC@CC?C?CCA99999.9<ABB@BBBCAAA;>@:;;;<*;@=?=@@@9ACEACBBCCDCA@?@AED@BBB@CCCABBCCCCCCCBBCC?CCCC?BAAABBBB@D?C??>@BCCBCCC?CCACCD?BB?BBB?BBBBB=BBA>ABDCC2CC?B@??ADABA8>:>?AB:=:>CDBB@BB?????=??CCC<AAC?BBCCCAABBBBCAAA???AABAB?BBB?B>??B?B?B?BBCCCA@A
@ATNG8:00234:05822
GATGTAGAGAGACTGTAGCGCACCCAGAAGATCAGGAACTCTAGAAGAATTCAGATTTTTAACACGAGAGTAAACGTAAAAAGAAGGTTTTACAAGACTCACGTTAACAATATTGCAGCAGTACGCACACAATCGAAGCGCAGTAAGGATGGCTAGTGTAACTAACAAGAATACCACGAAAGCAAGAAAAAGAAGTACGCTATTAACTATTAACGTACCTGTCTCTTCCGAAACGAATGAGTACAGAGAGTACGATATGTCTACCATCGTTCCTTCTGAGTCT
+
88:@CBBAABBBBBBBBBCCCBBA>BBB@CCCBBB@C@BCCAAAD@BB@B=88::999:):<ABBBBBBBBB@9>>;;;;;*;@=B5;;;*;CA>CBAAECCA@=@@BB?BBB@BCBBBCCCCCCCBAACC?AACC?CAAABBBB>A?A@@>ACCDCCDC?CBB?BB?BB>@@;8<<:::4:==9A?DDE3BA>ABBBBBBBB?B?BABB>B>ABCAA?AAAABBB@C@BBB;B??<?ABBBAAABBB>>BBAB???A===>?D7:8>>>:?<A<AAABA888
@ATNG8:00237:05833
GATGGTAGTACATGATAGACGACCCAGAAGATCAGGAACTCTAGAAGAATTCAGATTTTTAACACGAGAGTAAACGTAAAAAGAAGGTTTTACAAGACTCACGTTAAAATATTGCAGCAGTACGCACACAATCGAAGCGCAGTAAGGATGGCTAGTGTAACTAAGCAAGAATACCACGAAAGCAAGAAAAAGAAGTACGCTATTAACTATTAACGTACCTGTCTCTTCCGAAACGAATGAGTACTGCGTCTCACTCTCTCCTACCATCGTTCCTTCTGAGTCT
+
BCBC@CCBBBBCCCCCDDBB9:9B<BBC@CCDCBC@CACCEBBBC@DD@G@BBBBCCCC3C?CBBCBBBBBBB>BD@@@@A0@B?C@CCC<CBC@BBBABCC@@<@AB7BBB@CCCCCCCDCCCCBBBBB?CDDD@B???@AAB?C@DCC?BBBCBBBC>AAC?CCC?BB?999599???8?@@;==???.?C?A=>>@@??@<@=A@@@:>:=ABAB?BCAAABB@B?BAC>CCC????CCBBBBAAAA@@???@@@@A<??B?BBBBB?B@C?BBC?@9::
@ATNG8:00237:05837
GATGGTAGATATATGCACGCTCTACCAGAAGATCAGGAACTCTAGAAGAATTCAGATTTTTAACACGAGAGTAAACGTAAAAAGAAGGTTTTACAAGACTCACGTTAACAATATTGCAGCAGTACGCACACAATCGAAGCGCAGTAAGGATGGCTAGTGTAACTAGCAAGAATACCACGAAAGCAAGAAAAAGAAGTACGTTATTAACTATTAACGTACCTGTCTCTTCCGAAACGAATGAGTACATAGATATACGTATAGCTACCATCGTTCCTTCTGAGTCT
+
A@CC>BBCCCCCCBBBDGJDBBBBB?CAA?ABCBBB?C>AACBCAA=::38<?=A???>?.=4?:;CBCCBBBA;@@;;;;;*;@=>5999&5>:99969BBB@A?AACC@CCC@CCBAACCCEIJFAAABBAC@@A=@;;;CBEF@EABAC@ADCCCCBB@BBBBBC?BF@@??>AABBC=B:939====.?B?BCCC>><><;@5??A=5:6:>@AA;==<;888:=9>>>7=;;7;>AAD@;;;;;;>>>?>?;;;@@@@@@;A===A;?<?=AA@==6//
@ATNG8:00237:05839
GATGGTAGGCGAGAGTGAGACGCAGTACTCATTCGTTTCGGAAGAGACAGGTACGTTAATAGTTAATAGCGTACTTCTTTTTCTTAGCTTTCTGTGGTATTCTTGCTAGTTACACTAGCCATCCTTACTGCGCTTCGATTGTGTGCGTACTGCTGCAATATTGTTAACGTGAGTCTTGTAAAAACCTCTTTTTACGTTTACTCTCGTGTTAAAAATCTTGAATTCTTCTAGAGTTCCTGATCTTCTGGTGTCGTCTATCATGTACTACCATCGTTCCTTCTGAGTCT
+
<8@@>;>A:?A@BAB<ABBB=BBCBCCBCBA@=A;;;7;B?BAA@@BCA@>@C@@@?A5;:9905=B@ABBA@?@<78737$3;,33333(333;=8<=B;@@=999>6806;9=<=?>;>?A8=899::<;:;:>??A<???===>>>>@?>=;;;4;:;9>?<@=@@@885:8815.////'-(--2999(--224.56778777;;68;;;,7--(--(-(/959888??A=A<AA@555-//94;<9>>A>>>@@BA@@@@@;;7;@>>><A<A<@@@=<<>>
@ATNG8:00238:05823
GATGGTAGTGATACAGATCAGACACCAGAAGATCAGGAACTCTAGAAGAATTCAGATTTTTAACACGAGAGTAAACGTAAAAAGAAGGTTTTACAAGACTCACGTTAACAATATTGCTGCAGTACGCACACAATCGAAGCGCAGTAAGGATGGCTAGTGTAACTAGCAAGAATACCACGAAAGCAAGAAAAAGAGTACGCTATTAACTATTAACGTACCTGTCTCTTCCGAAACGAATGAGTACGATGAGATCTCGTGTGCTACCATCGTTCCTTCTGAGTCT
+
:<AB@CDA@ABCBDCCCBCCCCCEGABBB?@@@A;;.9599:@@?B@DD?B@BBB@@?@@)9499=887>:773(3?<;;;:):>::=BCC9CCGACCCDCBBBB?AADE@CBC@BBCCCCCBBBBBBBC@?=@BBB@BAABAAAB?A>ABB@BCCCCBAA>ACBBBB?BC?BBB;??99927?>;ABBBB1997AA>>AAA@886:@??<A<>>>@@<?=:;;??;><>AA9@AB?ACCA99:??@BEBBBBBBBBB>@>BBC?DCCAA?A=A=ACBBBACC
@ATNG8:00238:05842
GATGGTAGCACACGAGATCTCATCGTACTCATTCGTTTCGGAAGAGACAGGTACGTTAATAGTTAATAGCGTACTTCTTTTTCTTGCTTTCGTGGTATTCTTGCTAGTTACACTAGCCATCCTTACTGCGCTTCGATTGTGTGCGTACTGCTGCAATATTGTTAACGTGAGTCTTGTAAAACCTTCTTTTTACGTTTACTCTCGTGTTAAAAATCTGAATTCTTCTAGAGTTCCTGATCTTCTGGGTCTACGCTCGTCGCGCTACCATCGTTCCTTCTGAGTCT
+
;5:?9>CBBCFBA=>;A;@@@A@ADB@@@C:;7;DDD>CI@C8;;;96<=:>DBBB@C@BCBE@D:=BBB@A;;;8?;==<,83-388;1=ACC@K@?=@C7::A?>>=@>==BBBB@AAA@B?CEB?;;;;====@7;;==887:::==@===A<>>?<AA=A=?>>@A>>>A:>=CCC5B>E599AAA/A???D;BA???B===@;@DDG/A;;;:5:=AA<A@@@9:::=:=BBB;;8;?AB:@@>>>A=====>>>==:771///9938397=@AA@;;;
@ATNG8:00246:05834
GATGGTAGTACATGATAGACGACACCAGAAGATCAGGAAACTCTAGAAGAATTCAGATTTTTAACACGAGAGTTAAACGTAAAAGAAGGTTTTACAAGACTCACGTTAACAATATTGCAGCAGTACGCACACAATCGAAGCGCAGTAAGGATGGCTAGTGTAACTAGCAAGAATACCACGAAATGCAAGAAAAAGAAGTTACGCATATTAACTATTACTGTACCTGTCTCTTCCGAAACGAATGAGTACGATGAGATCTCGTGTGACTACCATCGTTCCTTCTGAGTCT
+
A<<B@BCFBBBCB@@??;?;BDBBC@C;;9:BBB;:495)59:::=B=;;4:888455:::(9.55<::/0/0)/:177////&/<6;.555&599.55555;://)/2776<<>:>>>>BA@@BA@>?@@AA=BBCC@CC@@@BBA;@<>@@9=9959555:==>?>>:=?0.-9),,,26(,,25056666'690//(/77///:838<>888).----662332----28-2390722+26622269;;;887778:9977---6-,(,-,,3,3(-(--56335;
@ATNG8:00249:05844
GATGGTAGGACGAGCGTCTGAGAGGTACTCATTCGTTCGGAAGAGACAGGTACGTTAATAGTTAATAGCGTACTTCTTTTTCTTGCTTTCGTGGTATTCTTGCTAGTTACACTAGCCATCCTTACTGCGCTTCGATTGTGTGCGTACTGCTGCAATATTGTTAACGTGAGTCTTGTAAAACCTTCTTTTTACGTTTACTCTCGTGTTAAAAATCTGAATTCTTCTAGAGTTCCTGATCTTCTGGGTCTACGCTCGTCGCGCTACCATCGTTCCTTCTGAGTCT
+
:<AC>B;98;A@>;@BA@ADEFCB@BBABD;;8<AA>AF@F@BBBBCCB@DCDEIAC@BBA@=CAICCDKCCBB<@@@@@0AC>B;;;0:?AB?BBC?@@9;;@BCCACDCBBBBEGCCB@A>AC@@@C@@<@B@@>ACECCCCCCCBAAABBB@CCC?BC?A?BBCBCCHGJ:;;CCC8C@C@CCGDE5CDDCC=BIICCBGCCB?BDDE5CAAAC@C@BB>BBBBABC@F@DCCAA@=@@B@;AABBCBBBDBBB@;;;AAA=BBAACAL@F?BAAACCCD
@ATNG8:00203:05878
GATGGTAGTACATGATAGACGACACCAGAAGATCAGGAACTCATAGAAGAATACATAGATTTTTAACAACGAGAGAAACGTAAAAAAGAAGGTTTTACAAGACTCACGTTAACAATATTGCAGCAGTACGCACACAATCGAATCGCAGTAAGGATGGCTAGTGTAACTAGCAAGAATACCACGAAGCAAGAAAAAGAAGTACGCTATTAACTATTAACGTACCTGTCTCTTCCGAAACGTATGAGTACTGCGTCTCACTCTCGCCTACCATCGTCCTTCTGA
+
88//+/;===>>==;?:=>0.---,(,68(-////5.549;44494/)/:)///:::;<<D>>)/+/01////779:1/3433333#3:6;2999+//93///66:933.316606660/////5<<::555::;;6;::;74488=;;=7<7;>8.34444=<<053333707?<7746;://(///38::::)85/555577:::6?0858828085ABA@B>699998<5:>>4555599:<:::;<<666@?>==:::5404883766///)/)--57
@ATNG8:00205:05893
GATGGTAGCTCTGCTCTGACTCTCGTACTCATTCGTTTCGGAAGAGACTGGTACGTTTAATAGTTAATAGCGTAACTTCTTTTTCTTTGCTTTCGTGGTATTCTTGCTAGTTACACTAGCCATCCTTACTGCGCTTCGATTGTGTGCGTACTGCTGCAATATTGTTAACGTGAGTCTTGTAAAACCTTCTTTTTACGTTTACTCTCGTGTTAAAAATCTGAATTCTTCTAGAGTTCCTGATCTTCTGGTGAGATATGCATGATGCTACCATCGTTCCTTCTGAGTCT
+
;9@@:=BBB?;;@@@@BBBCBDBCCBBBABA@>@@BB;BB=A<@A@@@AC?BBC;95)925555:@@CBB>>0/)/7)//<;;(///)5:;<466/727//)/:)//<<<=9=BBBCCCD@:;:>A>BDBBC@@@=@@BC?EGD;;;@@@ABA@A>@@<@@@@CF@D?CCBAAABCB>A9:::.9;@49:??A,ABDED?G;;9>>9544.4444$4::4405;@@>@AA;;9B:?:??????<??A>BBAABBBBC@A@FCA@@AAA>AAAAB@DAF@CBDECCAA
@ATNG8:00210:05865
GATGGTAGCTCTGCTCTGACTCTCGTACTCATTCGTTTCGGAAAGAGACAGGTACGTTTAATAGTTAATAGACGTAACTTCTTTTTCTTGCTTTCGTGGTATTCTTGCTAGTTACACTAGCCATCCTTACTGCGCTTCGATTGTGTGCGTACTGCTGCAATATTGTTAACGTGAGTCTTGTAAAACCTTCTTTTTACGTTTACTCTCGTGTTAAAAATCTGAATTCTTCTAGAGTTCCTGATCTTCTGGGCAGACTCTCACACGCCTACCATCGTTCCTTCTGAGTCT
+
::<B?ABB@;65<?=9=0/////;<//5=>59.4444)4;.44)44555;;499;955)565554./877///77727:.54444$4424;>D4969919=<99=000?@>@?A@@@CCCE@BBB8;79@A@@@@B?BCCC@CCCFCCBBBCAAABBBB?A@@>@C@B@BBCCBCCEC?>@@A@4?=E>;;;<;*<A@@C;BC;:;CB@@>29:9:';==@@;@:@A69<BACBC?D?D@?@CB>A@AA<ACCCDBCBBDCDBBC@CBD?AAAAB@C@D@BBBBCBAA
@ATNG8:00214:05872
GATGGTAGCTCGCTGATGATATCTCCAGAAGATCAGGAACTCTAGAAGAATTCAGATTTTTAACACGAGAGTAAACGTAAAAAGAAGGTTTTACAAGACTCACGTTAACAATATTGCAGCAGTACGCACACAATCGAAGCGCAGTAAGGATGGCTAGTGTAACTAGCAAGAATACCACGAAAGCAAGAAAAAAGAAGTACGCTATTAACTATTAACGTACCTGTCTCTTCCGAAACGAATGAGTACATAGATATACGTATAGCTACCATCGTTCCTTCTGAGTCT
+
A?AC?BCCBBBCDBCBBBCBCCBCG?CCCAABBCCC@C@CBBCCDC@BA@C?B?=77777'9;ABCA?@CCCCC>BBCCCCC5DD?B?CED;CEE@CCCBBBC::8;ACC@GBB?BBBCECCCCCCCCDCCB@CCCC?BBBBAA@B>B@CCA?CCCBCACC?BAAACD?BB@BBB<??AAA;?=>;9:9999%9?<A98:CAB@@<>7::ED;B=B@B@?;?>==?AA?B@CCC=CBB?BBBABCBCCCBBBAA@>>>??==>>BB=BA>>><?<?<>=A??;;;
@ATNG8:00218:05875
GATGGTAGCATCATGCATATCTCACCAGAAGATCAGGAACTCTAGAAGAATTCAGATTTTTAACACGAGAGTAAACGTAAAAAGAAGGTTTTACAAGACTCACGTTAACAATATTGCAGCAGTACGCACACAATCGAAGCGCAGTAAGGATGGCTAGTGTAACTAGCAAGAATACCACGAAAGCAAGAAAAAGAAGTACGCTATTAACTATTAACGTACCTGTCTCTTCCTAAACGAATGAGTACAGAGAGTACGATATGTCTACCATCGTTCCTTCTGAGTCT
+
4:5505<<<>@A@ABBCBDBCCCCC@BBB@B@@@CA>A;@@@AAAB?ACAD?DDCBBBBB1A>ACDDBBBBBBA;AA@@@@@,@?;:<>>@2DCD?B;9:C@@00,0;@>;@AB<@@A@BBCCCHCCCCAAB@AA@@=@BACCDCB?B@B@A@ABCCAAAB?A@AA??;?@<@AA=AAAAC=???>AABBB3BB?BABBB?;;A6;5;:==1816:@@A>A@@??=;6;6777*3;>6<=@BBAA@CCBBBBAA???A:99CC>?<;5559593=9<=<??=?>
@ATNG8:00224:05868
GATGGTAGTATAGAGCTCTACATAGTATCATTCGTTTCGGAAGAGACAGGTACGTTAATAGTTAATAGCGTACTTCTTTTTCTTGCTTTCGTGGTATTCTTGCTAGTTACACTAGCCATCCTTACTGCGCTTCGATTGTGTGCGTACTGCTGCAATATTGTTAACGTGAGTCTTGTAAAACCTTCTTTTTACGTTTACTCTCGTGTTAAAAATCTGAATTCTTCTAGAGTTCCTGACTTCTGGGTCTACGCTCGTCGCGCTACCATCGTTCCTTCTGAGTCT
+
8//0<A=@?@@ACBBB;:9B=BBBBBB@@>?;@AA@8@@;=<000>>@@<A@?>?;@<?@BC@D@AA@??BBBA=@@AA@(:837773(399>6:?@>9:4:@@@=@=ABAAAA==8=>>:?;>;;;===A<??BC387@888AAA>>=>>=98189:477494;>>=?>><=:8699;.;6:(.////'/555;179@>99:922,2888(225::.5.5=499<:777494888==6<668,7>>=??;;;>?==>?>>>A8<:::=9=9=4:::99?=9
@ATNG8:00226:05902
GATGTAGTATATCGCGTCGCTATCCAGAAGATCAGGAACTCTAGAAGAATTCAGATTTTTAACACGAGAGTAAACGTAAAAAGAAGGTTTTACAAGACTCACGTTAACAATATTGCAGCAGTACGCACACAATCGAAGCGCAGTAAGGATGGCTAGTGTAACTAGCAAGAATACCACGAAAGCAAGAAAAAAGAAGTACGCTATTAACTATTAACGTACCTGTCTCTTCCGAAACGATGAGTACTATAGACTATCTGAGACTACCATCGTTCCTTCTGAGTCT
+
A@?@;;;CA@@>BBB966<<><B=;?BB@CBBBBB?B@CACABAA@CC@C@BBA@?GEE1B?BBBAAAA:9:@6779:<<<1@B@C@CDD:CCC@B<;;;;9>@8A?CC@BCD?BBBCCCCCBB@;;;AAB?BBAA?B@??@@@@=A>A@@<@;;9AB@B?ABBCDF?AA>>><<A>777.7<<8889999%9><=@<=<8=?=:<;<<==7>3::???;=A??????B<>?C8=997<=8;>>>BAB>?;95578;;9:888;6<888<4;6<288;8;;<8
@ATNG8:00229:05892
GATGGTAGTATCTGTCTACGAGAGCCAGAAGATCAGGAACTCTAGAAGAATTCAGATTTTTAACACGAGAGTAAACGTAAAAAGAAGGTTTTACAAGACTCACGTTAACAATATTGCAGCAGTACGCACACAATCGAAGCGCAGTAAGGATGGCTAGTGTAACTAGCAAGAATACCACGAAAGCAAGAAAAAAGAAGTACGCTATTAACTATTAACGTACCTGTCTCTTCCGAAAACGAATGAGTACACACTCTCATATGACACTACCATCGTTCCTTCTGAGTCT
+
<CCJ@DDBB@ABCBBCBBCEEEBBB?BBB?CBBB@@<@=@@BBBCC?CC?B?BBB@????2@>ABBBBBCC>=<3<>9:::;.;D@M@DDG=GBB@CCGCB@A0000=AA=AAB@BBDCCCCCCDCBBBBCC?BBCC>AABACCBC>A>@@@?BCCDDDBB?BBBFCC@CC?878799@A@8@==9999999%9?<;:49B?@@@<A:=;BB:>:=?B@@=?AAAABB?C?BBBB8BAA>BBBCDBBBACB@??@@?>>BBBBCBBB?CBBAA@B?B@BBCAA999
@ATNG8:00230:05878
GATGTAGCACGACACGACGATGTGTACTCATTCGTTTCGGAAGAGACAGGTACGTTAATAGTTAATAGCGTACTTCTTTTTCTTGCTTTCGTGGTATTCTTGCTAGTTACACTAGCCATCCTTACTGCGCTTCGATTGTGTGCGTACTGCTGCAATATTGTTAACGTGAGTCTTGTAAAACCTTCTTTTTACGTTTACTCTCGTGTTAAAAATCTGAATTCTTCTAGAGTCTGATCTTCTGGGATGTGTGCGCAGTGCCTACCATCGTTCCTTCTGAGTCT
+
BBBCCDGFBB@;;BB@@@966=BBBBCBBBB?BCCC?CCBDBBBBDDDD@DBBBC@C@BBBB@D@BCBBBB>=B9BBBCB1CD?B???5=CCC?BCC?@@7::ABCC>AABBDBBB;>>C?B@?AA?@>:;7;AAA688?@@@@???D===??@<>=><@A=@;>>B??===<8;;;AA2A;A9>====/8878>06///567;:>07665$2667<6C;=<8<>==>@@@@>>>??8666;19///::<===?===?<???7;:>>:9=9=9///==:=9
@ATNG8:00236:05864
GATGGTAGTAGTACACTAGTCATACCAGAAGATCAGGAACTCTAGAAGAATTCAGATTTTTAACACGAGAGTAAACGTAAAAAGAAGGTTTTACAAGACTCACGTTAACAATATTGCAGCAGTACGCACACAATCGAAGCGCAGTAAGGATGGCTAGTGTAACTAGCAAGAATACCACGAAAGCAAGAAAATGAAGTACGCTATTAACTATTAACGTACCTGTCTCTTCCGAAACGAATGAGTACACACTCTCATATGACACTACCATCGTTCCTTCTGAGTCT
+
A>@B@BBDDBBBCCCBCCCCCAB@??ABB@CCCC998;?BBCGCCC?BC?C?CCBBBBBB5B@CCCCCCCBAAA<AABCCBC5BB>BAGDC<CFD@CBCCCCDBB@B@BB@BCD=@@BBCDCCBBB@@@CBB@CCBB>AABCBBBB?B@C@@?@CCECAAA?CCCDCC?AA>BCC@CBBCC>BBA>AA@@8AAC?BBC>>>BCC@E?DBAA8:8:AB@@?ABA@ABA=@>???<@BD@CDBBBBBAAA@@AAAAA@@BBBBBCBC?B?>>C?A?B?AAAAAAAA
@ATNG8:00239:05865
GATGGTAGACATATCGTACTCTCTGTACTCATTCGTTTCGGAAGAGACAGGTACGTTAATAGTTAATAGCGTACTTCTTTTTCTTGCTTTCGTGGTATTCTTGCTAGTTACACTAGTCATCCTTACTGCGCTTCGATTGTGTGCGTACTGCTGCAATATTGTTAACATGAGTCTTGTAAAACCTTCTTTTTACGTTTACTCTCGTGTTAAAAATCTGAATTCTTCTAGAGTTCCTGATCTTCTGGATACACTCATGTGCACCTACCATCGTTCCTTCTGAGTCT
+
::@C@CBBBCBBCBBBC;;;A@@@BBB@BB;;2;;;9/6C@DADAAAB@?=?=?==9?9?ACC@C?BBBBBB>>?<9:999(9=>@ABB>AAAC@CBB>B@:>=?@@@<@BB?:;@A@@@@;?;?@@A@@@A===AA<@?@@@@@;;;==<==880;@@;AB?B?BB@@ABBAB=@9999469><>CDDD1@BDDD99:AA@>A????BBBB1B?@@C@C?AA?BBCCCCB?A>??AA@@<@AB@CCCCBCBBC@;;;BCB>AA@<>000<?@@D<AACCEEEC
@ATNG8:00239:05880
GATGGTAGTGATACAGATCAGACACCAGAAGTCAGGAACTCTAGAAGAATTCAGATTTTAACACGAGAGTAAACGTAGAAAGAAGGTTTTACAAGACTCACGTTAACAATATTGCAGCAGTACGCACACAATCGAAGCGCAGTAAGGATGGCTAGTGTAACTAGCAAGAATACCACGAAAGCAAGAAAAAGAAGTACGCTATTAACTATTATCGTACCTGTCTCTTCCGAAACGAATGAGTACCTCTCAGACGCTCCGTCCTACCATCGTTCCTTCTGAGTCT
+
BB@?>@BBABCBCCCC@ABCCCCCDAAAB@BCDCC@B?AABBCCC?::9;?A@?9999-9<?@BBBBBBABB<ABA@BBB<@A;@2999(9>>;A=??BCA;;7;<AA0:5<8=::;AA?>>>>==@@==:>>>C=AAA?A>>>=D<A>>;@BBAA@@@;@@@A8858B=??>8==888-6><788878'//(/66:>>998=A=C>>>=A>==@>=:=???>>><?=?BB:===<===A?>>;>===>>A;;;>>:>AA9;;;;@?>>>:?;?:==BB???@
@ATNG8:00244:05875
GATGGTAGAGTATCATGTGTATCTCCAGAAGATCAGGAACTCTAGAAGAATTCAGATTTTTAACACGAGAGTAAACGTTAAAAAGAAGGTTTTACAAGACTCACGTTAACAATATTGCAGCAGTACGCACACAATCGAAGCGCAGTAAGGATGGCTAGTGTAACTAGCAAGAATAACCACGAAAGCAAGAAAAAAGAAGTACGCTATTAACTATTAACGTACCTGTCTCTTCCGAAACGAATGAGTACTGTATCTATGTGTGCGCTACCATCGTTCCTTCTGAGTCT
+
<<AB?B::9BBBCCCCCCCAA?;@B;@AB=A@@DBB?B>A@BCCCI?;;7;49<<44444$5499;;660/<;;1://)////$/;5;+95606@>?CAA@?<<00-06>:;?@D?@@ABCBCCBBCCBBDDB?@@0000@@@@B;;8;?BBBADBCBECCC?CBBBA@:00+00+0;>>098*3883333333#398374B==BBB>@><?@A;@<@;ABD@AA@@@@@?A?BBC@CFD?AAADGBBBCDDAAABBBBCBCBBAABB997BBB>B<?:<>??CBBB
@ATNG8:00200:05911
GATGGTAGTGTCATATGAGAGTGTGTACTCATTCGTTTCGGAAGAGACAGGTACGTTAATAGTTAATAGCGTACTTCTTTTTTCTTGCTTTCGTGGTATTCTTGCTAGTTACACTAGCCATCCTTACTGCGCTTCGATTGTGTGCGTACTGCTGCAATATTGTTAACGTGAGTCTTGTAAAACCTTCTTTTTACGTTTACTCTCGTGTTAAAAAATCTGAATTCTTCTAGAGTTCCTGATCTTCTGGACAGAGTGTGCAGATACTACCATCGTTCCTTCTGAGTCT
+
;;<>@DCCCCBDAACDDDBCCCCCBBBBBB997:ABB=CD?B?BCCCCCC@CFF@@998;BB@>C@CBCDBBA@@;999999%;;=<=DD?C>CD@CCD@BB9;;ACCCACCJCCCED@CCC?C?CCCDCCCC@BB:94;@@@BBBBBCAAADBBB?BBB@BB@C@BBBBBCBBB@CBCDD;E@D6;;:::*;@::;.;@CABBCBBA=AAAAA'AAA@A=@<@@=A@DEECDAC@;<;DCC?AAD@CCCCCCBAA@BBBCBBBBBC?B@@@C6;7;@C@ABG;;;
@ATNG8:00205:05949
GATGGTAGCATCATGCATATCTCACCAGAAGATCAGGAACTCTAGAAGAATTCAGATTTTTAACACGAGAGTAAACGTAAAAAGAAGGTTTTACAAGACTCACGTTAACAATATTGCAGCAGTACGCACACAATCGAAGCGCAGTAAGGATGGCTAGTGTAACTAGCAAGAATACCTCGAAAGCAAGAAAAAGAAGTACGCTATTAACTATTAACGTACCTGTCTCTTCCGAAACGAATGAGTGCCTCTCAGACGCTCGTCCTACCATCGTTCCTTCTGAGTCT
+
ABCC@CBCBBCCCBBBBCCCCBBBC@CCC?CCCBBB=A=BACBBBD@@B>B@?>@BAAAB1A>BCBBBABDDCC>B@9::::):B:@4:::6:BC?CABBCBCCC@C@CC?CCC?BBBBCBBBBBBEBBBBC?CCBB?BBCBAA@@<A?BAA@BBCCDDDC=AACCCB?BB<BCC?BBBBB>BA@;99998(9??CBAACCA@@784:<==5:4:=A>?;?@:::AB@E?BBG=AAB?BCCCCBB?AAABBBBBB?>>>AA=@@@<@@@@B?B?C?CDCBB:99
@ATNG8:00208:05911
GATGGTAGTATCTGTCTACGAGAGCCAGAAGATCAGGAACTCTAGAAGAATTCAGATTTTTAACACGAGAGTAAACGTAAAAAGAAGGTTTTACAAGACTCACGTTAACAATATTGCAGCAGTACGCACACAATCGAAGCGCAGTAAGGATGGCTAGTGTAACTAGCAAGAATACCACGAAAGCAAGAAAAAGAAGTACGCTATTAACTATTAACGTACCTGTCTCTTCCGAAACGAATGAGTACACACTCTCATATGACACTACCATCGTTCCTTCTGAGTCT
+
5:>A?CDCBB@@ACCBBCCHGFCCC@BBB@CCCBAA<@<@ABBCEDACC?B?BCBBBBBB2B?BBBAAABBBBB>BBCCCCC5@@;@=@@@9@BB=BBBBBBBBB>B?CD?DCD@CCDDFDDBEECCCC@AB@ECBB@B@@?CCBB?C@CBC@BECBBCBC?BBCCCC@>><?BB<@@88823;@>BCCDF3??=?BBCBB@>=18188><5;5;>AAB?A@:::??>A=@@A<AAC?BBBBBDCCBBB?@?AAAAABBBBBBBC?BAAAC@C@C@BBB??9::
@ATNG8:00224:05925
GATGGTAGGACGAGCGTCTGAGAGGTACTCATTCGTTTCGGAAGAGACAGGTACGTTAATAGTTAATAGCGTACTTCTTTTTCTTGCTTTCGTGGTATTCTTGCTAGTTACACTAGCCATCCTTACTGCGCTTCGATTGTGTGCGTACTGCTGCAATATTGTTAACGTGAGTCTTGTAAAACCTTCTTTTTACGTTTACTCTCGTGTTAAAAATCTAGAATTCTTCTAGAGTTCCTGATCTTCTGGTGTCGTCTATCATGTACTACCATCGTTCCTTCTGAGTCT
+
///727:;6:<54444444:;;4905<;:://)/--8/69)/)/::::;;7;;<<>7<9;=>>0615<;566=@@<@@@@@+=B>@@BB:@B??4=55255.54449;7;==>>><:6://)/4///;;:==8<:55.599;;;:;;::::<;;<@?;:9::5:58495<665<7<5555'56;755555$5<555)599999954439999'95----(-(-5058/3333-3-3:93458;:<9<:555555:;;899//////)/:;;=:>;>666=<;;;;
@ATNG8:00235:05922
GATGGTAGAGTATCATGTGTATCTCCAGAAGATCAGGAACTCTAGAAGAATTCAGATTTTTAACACGAGAGTTAAACGTAAAAAGAAGGTTTACAAGACTCACGTTAACAATATTGCAGCAGTACGCACACAATCGAAGCGCAGTAAGGATGGCTAGTGTAACTAGCAAGAATACCACGAAATGCAAGAAAAAGAAGTACGTCATATTAACTATTAACGTACCTGTCTCTTCCGAAACGAATGAGTACTATAGACTATCTGAGACTACCATCGTTCCTTCTGAGTCT
+
886=1=8CB?;;;;<;<;>CC==B>:B:=8;00///396;;;==@C?AA?@?@@994444$95@@?A?;A9:.:9)5555555$55.5.55)59949;554;<45057;;9===9>=B=BCBBBBB@ABBBB?BBBB@BBCCCGEE>A=A@@<@BAAB@;;;;BDCEE>AA;@@@40/:>>*//883-----$-83//-2,----78395668839376899(////669061533-3884...333:;==8855596985599;7996::;==9>1808:998788
@ATNG8:00235:05944
GATGGTAGCACGAGTCACTCATATCCAGAAGATCAGGAATCTAGAAGAATTCAGATTTTTAACACGAGAGTAAACGTAAAAAGAAGGTTTTACAAGACTCACGTTAACAATATTGCAGCAGTACGCACACAATCGAGCAGTAAGGATGGCTAGTGTAACTAGCAAGAATACCACGAAAGCAAGAAAAAGAAGTACGCTATTAACTATTAACGTACCTGTCTCTTCCGAAACGAATGAGTACCTCTCAGACGCTCGTCCTACCATCGTTCCTTCTGAGTCT
+
@8>?<@BCCBBBBCDBCCCCBBBBB@CBC?CCCCCE@C?BBCDCC@CG@C@CCA99999*9>@ABBBCDDBB@6?<77778'9::::999.9;B?BBBB@@BED@B?BB>BCB>B?@@A@;;=AA?===>A;??A>><;>AC=A;><>;?>=>AAAA:@@AAAA>BB>BBB>BBBBF<BB@<@@@@@/??;?D@@@::8D<@:?>>>9>:?@@@?=A@@@???<A<ABC9>AA?>AAA>>>::::@@@@@@@@@A@@<@@B<@===A<A<A<@ABB>:::
@ATNG8:00238:05925
GATGTAGACACGTGTGCTCTCTCGTACCATTCGTTTCGGAAGAGACAGGTACGTTAATAGTTAATAGCGTACTTCTTTTTCTTGCTTTCGTGGTATTCTTGCTAGTTACACTAGCCATCCTTACTGCGCTTCGATTGTGTGCGTACTGCTGCAATATTGTTAACGTGAGTCTTGTAAAACCTTCTTTTTACGTTTACTCTCGTGTTAAAAATCTGAATTCTTCTAGAGTTCCTGATCTTCTGGACAGAGTGTGCAGATACTACCATCGTTCCTTCTGAGTCT
+
;ABBA<@EBBCBBAB@<>??@D;;<?>6;;5=?@@:BB?C@CCCCBBCACEC;;9;@CCA@=@?CBBBCCCED@@@@@@0@@=AABA=?@@@=@DA>@?=??>=?A599@@@?>?8=???A?BCA@>>?A==@@@:==AA988?@@>>>==>>:867=AA=A;?>>>???::5:?===/<18198DAC.=:::?3=:::::==><4;::;+:9:@D=B=?@:@@@A@AA<@<>>>>;;58897;;888>>>@>>=>>>><;994777:<:?9@=??@@;66<
@ATNG8:00244:05946
GATGGTAGTGTGTCTCTGAGAGTAGTACTCATTCGTTTCGGAAGAGACAGGTACGTTAATAGTTAATAGCGTACTTCTTTTTCTTGCTTTCGTGGTATTCTTGCTAGTTACACTAGCCATCCTTACTGCGCTTCGATTGTGTGCGTACTGCTGCAATATTGTTAACGTGAGTCTTGTAAAACCTTCTTTTTACGTTTACTCTCGTGTTAAAAATCTGAATTCTTCTAGAGTTCCTGATCTTCTGGAGATACACATGATACTTACCATCGTTCCTTCTGAGTCT
+
CCBB=ABBDDABBCCCCCCCCCDDCCBBBBCC?BBBA=BC@C@BCCCCCC?CFF99;:@CDFG?A?ABCBBBBCC?BBBBB2BB?B@@@;@@@A@CGFGDC?AACBBCHBBBKCBBC?BBB?B@CCCDD;;;@CCCC>DABABBCFCDDJDAA@@<@AA=AC>A?AFCCDCBBB?B;;;;.;>D@DICIC5CCCCD>GCCDCCCA@@5;;;;*;BABC@C@BB@BBCBBAA?A>ABBCCC?AADACCCCCCBBBBBBCBBA@BB?B9::A@C@C@BBCCCBBC
@ATNG8:00246:05932
GATGGTAGCGCATATCAGCGCAGCCCAGAAGATCAGGAACTCTAGAAGAATTCAGATTTTAACACGAGAGTAAACGTAAAAAGAAGGTTTTACAAGACTCACGTTAACATATTGCAGCAGTACGCACACAATCGAAGCGCAGTAAGGATGGCTAGTGTAACTAGCAAGAATACCACGAAAGCAAGAAGAAGAAGTACGCTATTAACTATTAACGTACCTGTCTCTTCCGAAACGAATGAGTACGAGAGTCAGAGCAGAGACTACCATCGTTCCTTCTGAGTCTT
+
::;<5::<656==56:A@>;:59990;<<8<<<=;?;>>AA;99?@>99446<745555&5.55;<;;::555)555=>>?+;;7;9BBC2BBD@BBBCCCEEA?A=000@>;=;666>B>==:9:99BCACCCC>A9;;AAAA<A=@;;49@>=>@AB?BBCCCC@BB@A@A=@::9B=BAB???:>>:<;277=<<<@;929;>999?C?BBBBB=@>===9924845985<<=:::B;?:BBBBBBBBBDCBBBB===@BB>B===?8>8>0777;98660
@ATNG8:00246:05951
GATGGTAGCTCACGTACGTCACACGTACTCATTCGTTTCGGAAGAGACAGGTACGTTAATAGTTAATAGCGTACTTCTTTTTCTTGCTTTCGTGGTATTCTTGCTAGTTACACTAGCCATCCTTACTGCGCTTCGATTGTGTGCGTACTGCTGCAATATTGTTAACGTGAGTCTTGTAAAACCTTCTTTTTACGTTTACTCTCGTGTAAAAATCTGAATTCTTCTAGAGTTCCTGATCTTCTGGTATGACTAGTGTACTACTACCATCGTTCCTTCTGAGTCT
+
;5AB9BCC=CBBBBBCBBBBBBBCCBBBCDBB>ACCI>CC@CABABBBCC@CCCCC@D@C????B@BBBABBBCC;=====.;>:>87759@AC?BBB?BB<=>A@@@?>>?BBACC?CDC>=9<@?CA;;9:???A=>??>>>??@@@@@@A@@;:;;=BC=A<@@@???C>=9<===>2>=@8;;DDD/BA:::1777///==-//9;9+97;;>8=8>>=>===?;;5;:==>A8838;B;?>>>>=@@@@@@A@AAAABB<>>>?B=B=D5:;@A@9:9
@ATNG8:00249:05941
GATGGTAGGCGTGTGAGAGTCTGCCCAGAAGATCAGGAACTCTAGAAGAATTCAGATTTTTTAATCACGAGAGTAAACGTAAAAAAGAAGGTTTTAACAAGATCTCACGTTAACAATATTTGACAGCAGTACGCACACATTCGAAGCGACAGTAAGGATGGCTAGTGTAACTAGCAAGAATACCACGAAAGCAAGAAAAAAGAAGTACGCTATTAACTATTAACGTACCTGTCTCTTCCGAAACGAATGAGTACGATGAGATCTCGTGTGCTACCATCGTTCCTTCTGAGTCT
+
<<CC?BDD@D@@@C?>===555455)59;9;<;;><2:6599:://)/;6939>7000000#/)//988;<;9333(3886=:;9$0/*/3888&/(/6(//688383:;6;633,3322'2253888//.336;;588<:=<838</..<333.54953(.......:599<8=D=BD;>>A;>>ABB9?;;4899889%8676?:AA<==A=F<>>>=5:3:=7888=A@??>?:=9;;;3;>>;?>>@;;;BB@@@@A>>>@@B?>>>>=B;@>>>@<@<A<@??A=>=B
@ATNG8:00200:05971
GATGGTAGCGCACACATAGATACAGTACTCATTCGTTTCGGAAGAGACAGGTACGTTAATAGTTAATAGCGTACTTCTTTTTCTTGCTTTCGTGGTATTCTTGCTAGTTACACTAGCCATCCTTACTGCGCTTCGATTGTGTGCGTACTGCTGCAATATTGTTAACGTGAGTTTTGTAAAACCTTCTTTTTACGTTTACTCTCGTGTTAAAAATCTGAATTCTTCTAGAGTTCCTGATCTTCTGGACAGAGTGTGCAGATACTACCATCGTTCCTTCTGAGTCT
+
@AAB@CCCBCBBBCBBBCCBCDCBCB>B==6646BBC=CD?B@BCHCECCACBACD@C@CCBD?B@BCBCBBCCC@BBBBD5AB=@:;;6;ACJ?CBB?AB@CCCCBCBCBBBECCD@BBD@B@BCCB@@@B?BCEE@CCBBBCCDCBBCDCCCC@BBB?BB?B?BBABB@@AA3A:;;<.<>C5;;;;;*;@AA@:@@;=??>A@<.9:99$99:@?;@;C@:AA@AB>@;@:@@A;;;>;;;@A@@CCAAAJMIBABBAACBB?CDBBB@C?B?ABB:::::
@ATNG8:00201:06006
GATGGTAGATATATGCACGCTCTACCAGAAGATCAGGAACTCTAGAAGAATTCAGATTTTTAACACGAGAGTAAACGTAAAAAGAAGGTTTTACAAGACTCACGTTAACAATATTGCAGCAGTACGCACACAATCGAAGCGCAGTAAGGATGGCTAGTGTAACTAGCAAGAATACCACGAAAGCAACAAAAAGAAGTACGCTATTAACTATTAACGTACCTGTCTCTTCCGAAACGAATGAGTACACATCGTCGTGTCGTGCTACCATCGTTCCTTCTGAGTCT
+
@@CC@BBB@@@BB@AA<96CCBBBC@BHG@CBBBCC@C>A@BBBDE?AA=@<@AB@@@AA2A=ACBBBBBBCEC;>><;<<<*;?>A@CDB7CCC@CCBCBBCB@=@@BB?BBC?AACCDDCCDABABABCC@CFDE?@@CBBCBG?B?BAA=A@AAAA::8:BAABF>AA?999=AAABB=BAA=AABBB2CF@CBBBB??==6;7:=>>0818=B@A;??>>=?;7:8===;==B?ABBBBBAAAABA?>AABBBBBBBAABB@C>>>>?B>?7;;E@@@==
@ATNG8:00205:05962
GATGTAGAGAGACTAGCGCACCCAGAAGATCAGGAACTCTAGAAGAATTCAGATTTTTAACACGAGAGTAAACGTAAAAAGAAGGTTTTACAAGACTCACGTTAACAATATTGCAGCAGTACGCACACAATCGAAGCGCAGTAAGGATGGCTAGTGTAACTAGCAAGAATTCCACGAAAGCAAGAAAAAGAAGTACGCTATTAACTATTAACGTACCTGTCTCTTCCGAAACGATGAGTACTGCGTCTCACTCTCGCCTACCATCGTTCCTTCTGAGTCT
+
BBAEDBBBCCCCCCCDCDCCCC?CFD@CBBBBB@B?BCCCBBB?AA>A>@@>99999)9@CCCABBBBCCB>A@77777(7@<A8AAB:AACAB=??CAA@>9?=AA<AAA676AAAAAAAA@@@;::@<@BAA:?=A@=>>><A<AAC=>>>>>>AA<A?@@BB=?@;@;@;@AAAA:?==8<::::+:=:>A???@>>=;>;====<@7:<@@@<@A@>>>@<@<@AA:AAA<=>??<==<===;;;;;;?@??@=@??<>==AA=C=B::::==<=A
@ATNG8:00205:06007
GATTAGCTCGCTGATGATATCTCCAGAAGATCAGGAACTCTAGAAGAATTCAGATTTTTAACACGAGAGTAAACGTAAAAAGAAGGTTTTACAAGACTCACGTTAACAATATTGCAGCAGTACGCACTCAATCGAAGCGCAGTAAGGATGGCTAGTGTAACTAGCAAGAATACCACGAAAGCAAGAAAAAAGAAGTACGCTATTAACTATTAACGTACCTGTCTCTTCCGAAACGAATGAGTACACACTCTCATATGACACTATCGTTCCTTCTGAGTCTA
+
8<<6@?@9444<@AAA;;;;;<B?BBC@BB<;;A<A6::AAB@B@DB?B?AABBCCCC2A=AA9::BBBCDC;98:9999'9?;?;@@@7A;;7;BBBBBCBB?B?BB?BAA;@?@@@AAABBBBBA;;;<@@AA>A@???AAB?B?BA@=@BAAABBB@CCEDBB?BD@BBB<@@@@D:=;<8000000%0=:0/./.2=8858=558>5?8<<??><??>>>??>?6789,7799=<B=BBB??<>?;===<<<?>;;;>=34447=7<88888668//
@ATNG8:00206:05987
GATGGTAGTGCGTGAGAGAGAGACCCAGAAGATCAGGAACTCTAGAAGAATTCAGATTTTTAACACGAGAGTAAACGTAAAAAGAAGTTTTTACAAGACTCACGTTAACAATATTGCAGCAGTACGCACACAATCGAAGCGCAGTAAGGATGGCTAGTGTAACTAGCAAGAATACCACGAAAGCAAGAAAAAGAAGTACGCTATTAACTATTAACGTACCTGTCTCTTCCGAAACGAATGTACTGTATCTATGTGTGCGCTACCATCGTTCCTTCTGAGTCT
+
ADCD?CB>=BBDCDCCCBBBBA;;;,:@B8<BBB;;6;29/99/0/)/:6;6:@<73333$34887=9373;;;13344:::(<=266???+?CB9B:9<9<<<C?C@CC89:B<@@@@@A@A@B@A@A@@@?BB@@>@BB@B;:839>@>?>?BBABBBB?BBBCBB9::@C@=:@00/929885<>??@2?@8@=@9:8:@@=@;@@AB<?;;;@@?;?AAABBC?C<?@C>CBB@DBBBABBFCBCBBBBBBBBBCCBBC?CBB?C?B?B::9ABB?;;
@ATNG8:00206:06009
GATGGTAGCACACGAGATCTCATCGTACTCATTCGTTTCGGAAGAGACAGGTACGTTAATAGTTAATAGCGTACTTCTTTTTCTTAGCTTTCGTGGTATTCTTGCTAGTTACACTAGCCATCCTTACTGCGCTTCGATTGTGTGCGTACTGCTGCAATATTGTTAACGTGAGTCTTGTAAAACCTTCTTTTTACGTTTACTCTCGTGTTAAAAATCTGAATTCTTCTAGAGTTCCTGATCTTCTGGATACACTCATGTGCACCTACCATGTTCCTTCTGAGTCT
+
:5<C:66CBBBC;;9CCAA;96;;@B@@ACBC=A9::8;D?C@AAABCBB?BCAA@@A@AB;:0;<?>@@CB>?9533333$7=133333(34559=<>6<>00089//+/=AAABBB>A@@<?;?>?==888<<9<?:=>AABABB;;:;;;<@?5;:=8=><@;@@@::9<99462222&2395:8888(55888(/.333339996;9;;)7//.83806949;9688888;>>>999379>9>>>A>@@===>===;;5;==7<99913-3-3-,*2**,
@ATNG8:00209:06002
GATGTTAGTATCTGCACACTCTGTCCAGAAGATCAGGAACTCTAGATGAATTCAGATTTTTAACACGAGAGTAAACGTAAAAAGAAGGTTTTACAAGACTCACGTTAACAATATTGCAGCAGTACGCACACAATCGAAGCGCAGTAAGGATGGCTAGTTTAACTAGCAAGAATACCACGAAAGCAAGAAAAAGAAGTACGCTATTAACTATTAACGTACCTGTCTCTTCCGAAACGAATGAGTACACATCGTCGTGTCGTGCTACCATCGTTCCTTCTGAGTCT
+
AAACC@CAAABBAACCBDDCCCCCC@CBE@CBGCAA>A=BABAAB@@@C?B?CBBBDDDD2A?AABAAAAB:99,9<9;;;:$:<<<8??>2>A@=ADAABCC;;;:@DD@BBC?BBBBGGCGFCCBBBBCB@BBBC?BABCCAAA@D@DCC?CAAACC<?=?BBDBB?@?>@AA?BBBBD=988@CBBFB3BB?B???CBBAB?A<@?BB?B@CBBBB@CCA@@@@;@=BBC>CCC?BBBBA@@CCBBBCBBBEDCCCAAACBB?BBB;;8;?B>BCC@@@CC
@ATNG8:00214:06005
GATGGTAGGCACTGCGCACACATCCCAGAAGATCAGGAACTCTAGAAGAATTCAGATTTTTAACACGAGAGTAAACGTAAAAAGAAGGTTTTACAAGACTCACGTTAACAATATTGCAGCAGTACGCACACAATCGAAGCGCAGTAAGGATGGCTAGTGTAACTAGCAAGAATACCACGAAAGCAAGAAAAAGAAGTACGCTATTAACTATTAACGTACCTGTCTCTTCCGAAACGAATGAGTACTACTCTCAGAGACACACTACCATCGTTCCTTCTGAGTCT
+
<<>C?CAA>@ABBB@A@CBBBDEEE>CDD?CBBB::9;@DBCBBBC@CC@B?BBA@ABBB2B>AACCBBBD:::7:ABCCCC1@CAD>DDD<BDDA:;;DCCC;;6;>AA?BCC?CCCCCCCCCCCAA@CCC?CCBC:>?AAAA?B>C@CCB?ABBBBBBB?BBCCBB?CC@????CBCCC=BBA<88887(8=9=??BAA?@@<A7::BB<@<@@BBB?BFBABBC@F?BBB=BCC?CDCABBCA>BAAABB@??@???@AA@@<@????=@=@;?>=;;888
@ATNG8:00215:05999
GATGGTAGCACGACACGACGATGTGTACTCATTCGTTTCGGAAGAGACAGGTACGTTAATAGTTAATAGCGTACTTCTTTTTCTTGCTTTCGTGGTATTCTTGCTAGTTACACTAGCCATCCTTACTGCGCTTCGATTGTGTGCGTATTGCTGCAATATTGTTAACGTGAGTCTTGTAAAACCTTCTTTTTACGTTTACTCTCGTGTTAAAAATCTGAATTCTTCTAGAGTTCCTGATCTTCTGGACGACGCGCACTGACACTACCATGTTCCTTCTGAGTCT
+
888:9==BBBBA<<>=<<<666:>>A@@@CBB=BAAA>BGAFADF;;;@A=BB@;??B<AB=A9=<@@AA?<:996:;;;;)9948333(34385;:;7;<8444>==7=BBBBBBB?BBB?A<@===@;;;<@>>>=B@;;;878<<8=<;777(---0484<6<<>@?<=66129;AA.A:=66////(/8888(/...33.22726777)7...70509?;<>=>==?6<8:::>>>8=;;5;=;;:::<<;;999<9<==@=?>>>=A8=6<88///;;
@ATNG8:00229:05974
GATGGTAGTGTGTCTCTGAGAGTAGTACTCATTCGTTTCGGAAGAGACAGGTACGTTAATAGTTAATAGCGTACTTCTTTTTCTTGCTTTCGTGGTATTCTTGCTAGTTACACTAGCCATCCTTACTGCGCTTCGATTGTGTGCGTACTGCTGCAATATTGTTAACGTGAGTCTTGTAAAACCTTCTTTTTACGTTTACTCTCGTGTTAAAAATCTGAATTCTTCTAGAGTTCCTGATCTTCTGGGTCTCTCTCTCACGCACTACCATCGTTCCTTCTGAGTCT
+
CCBB@BCBBCCBCAABBBCCCCCCBBBBCD@A@ACDD=A@@D@CCCCCCC@CCCCCAFBCCCC@B?BDCBCBBCB?BBBBB0@B?BBBE?DCCCACDB>BC:;;;DBB@CBCAAABD@BBB@C?BBBBCCCC@BCDE@CCBBBBBCCBBBCBAA@@DDD@BC?C@CCCDBBCCCACCDEL<CACACCJHH5EHFIH==;ICBBHCCB7;;;;*;AAAB?CACC@CEFDCAA>AABBBCBB?BBCC=BBBBDBBBBBBBCCCECCC?AACCD@C?B?BCBAABA?
@ATNG8:00229:05992
GATGGTAGCGCGACGAGCGTAGACCCAGAAGATCAGGAACTCTAGAAGAATTCAGATTTTTAACACGAGAGTAAACGTAAAAAGAAGGTTTTACAAGACTCACGTTAACAATATTGCAGCAGTACGCACACAATCGAAGCGCAGTAAGGATGGCTAGTGTAACTAGCAAGAATACCACGAAAGCAAGAAAAAAGAAGTACGCTATTAACTATTAACGTACCTGTCTCTTCCGAAACGAATGAGTACGATGAGAGAGCTCTCTCTACCATCGTTCCTTCTGAGTCT
+
;A@D@CCBCBABBCC@AAACCB<;;0:AC=@@@@996;>AABDBBB@BB?B@BCCAAA@@.@<???AABBACCC>AABBCCC1@B?C=BBB9CBB@CHCCCCCDD>A>@B?AAA@BBAABDCCCCCCCBBCB@B@@@?A??@AAAA;=9=00,0@>>@@BB@BBBB@B=BB>AA@578AAA;=<<98899::%9=:::8;AAD==:=:;;98/89==ABC@BBCB@@@8=8>AB=BBB?BBBBB@@@C;;;A@@@AAAABB@A@<=8<<<:;5;:>5;;==A>>>
@ATNG8:00231:05981
GATGGTAGCTCGCTGATGATATCTCCAGAAGATCAGGAACTCTAGAAGAATTCAGATTTTTAACACGAGAGTAAACGTAAAAAGAAGGTTTTATAAGACTCACGTTAACAATATTGCAGCAGTACGCACACAATCGAAGCGCAGTAAGGATGGCTAGTGTAACTAGCAAGAATACCACGAAAGCAAGAAATAGAAGTACGCTATTAACTATTAACGTACCTGTCTCTTCCGAAAACGAATGAGTACTACTCTCAGAGACACACTACCATCGTTCCTCTGAGTCT
+
CBCC?CCCBCBBDCE@AACCCBCDC@DCD>BBBB@@=@@B@@@@?>:>A;?9<<<77888$75=;8?:=>88=C899>>999(9?9=99>@4999AABACCCCCF@C@;;9<AB>BACBDCCDBBCCBCCBE@@@@@>A@??CDBA?B@AAA<@@A@??AE@CB?@?@,0/67:78>=<=<444@=BDC>CCCC??????@BBB@C@A@?>4959CBBC@@@>?===8<89999-9<?;BBBAABDCC@@A777=B@;;:668...38-,--(-(---333578
@ATNG8:00241:05977
GATGGTAGTGTCATATGAGAGTGTGTCTCTTCGTTTCGGAAGAGACAGGTACGTTAATAGTTAATAGCGTACTTCTTTTTCTTGCTTTCGTGGTATTCTTGCTAGTTACACTAGCCATCCTTACTGCGCTTCGATTGTGTGCGTACTGCTGCAATATTGTTAACGTGAGTCTTGTAAACCTTCTTTTTACGTTTACTCTCGTGTTAAAATTCTGAATTCTTCTAGAGTTCCTGATCTTCTGGTATGACTAGTGTACTACTACCATCGTTCCTTCTGAGTCT
+
45;>9<<BBBBBCCBBCC>>@CDD995954.4;;=5=C???CBBB9:69>>C>?:@?@@@?@CBCCCB;;:;@;;9494$4;8<<BA8AA;:7:AB>@A>@@@@AA6:;BBBAAA<@??=@=99:;:@>>=BAAA?@B@B;;:ACBBC:;;CC?ABA?AA=A=AA:;9BBAA=?999,5.5455555$9<::@4@@?999B?@@@DCC8@7>:@@292:>8>ACA:::?B499>9:9:9968@@<>??999<>B>@C?>B??<?B;;??B<@<@:97;=73
@ATNG8:00247:05981
GATGGTAGCTCTGCTCTGACTCTCGTACTCATTCGTTTCGGAAGAGACAGGTACGTTTAATAGTTAATAGACGTAACTTCTTTTCTTGCTTTCGTGTATTCTTGCTAGTTACACTAGCCATCCTTACTGCGCTTCGATTGTGATGCGTACTGCTGCAATATTGTTAACCGTGAGTCTTGTAAAACCTTCTTTTTACGTTTACTCTCGTGTTAAAAATCTGATTCTTCTAGAGTTCCTGATCTTCTGGGTCTACGCTCGTCGCGCTACCATCGTTCCTTCTGAGTCT
+
8:=>:=BB@966;:=;;A@=B96655559444.4<<<)44.4.44555=>7;<>B><)559:5:6;9665559995//)//77&//)/666,-----69)/5.55:::<055:99:44.4//)/1/0///44;399//)///////;/444888444.44;7;:6:)/)/--//7772555;;+;7:497999$//:::17////////4.4444$4/////25838-//7//)4.388444383//)/////777454555:9888-3348:9>:>2665588//
@ATNG8:00200:06016
GATGGTAGACACGTGTGCTCTCTCGTACTCATTCGTTTCGGAAGAGACAGGTACGTTAATAGTTAATAGCGTACTTCTTTTTCTTGCTTTCGTGGTATTCTTGCTAGTTACACTAGCCATCCTTACTGCGCTTCGATTGTGTGCGTACTGCTGCAATATTGTTAACGTGAGTCTTGTAAAACCTTCTTTTTACGTTTACTCTCGTGTTAAAAATCTGAATTCTTCTAGAGTTCCTGATCTTCTGGAGATATCATCAGCGAGCTACCATCGTTCCTTCTGAGTCT
+
@ABCACBCBBDCDCCBBBADICBBCBBBCHCC@CCCD>DD?C?CCCCCCD@CBBBC?C@CCAA=A?CBBC@AABB?@@A@@.>@;@777.9ACC>AACACB<>>?AAA?BCCCBC>><:>>;A<AAAAA>>><???@<AA@?????AAAAAA>??=@??<?A=A<>>>@@====7=====/=8=;>????/<<776.6///66<=<=5;:::+7==@B<@<@B<@@@@@@@<A;@?BAAA4::A;??>AAAAAAAAAAAA>>>@@<====A:=:==AAA=>;;;
@ATNG8:00204:06057
GATGGTAGTATCTGTCTACGACCAGAAGATCAGGAACTCTAGAAGAATTCAGATTTTAACACGAGAGTAAACGTAAAAGAAGGTTTTACAAGACTCACGTTAACAATATTGCAGCAGTACGCACACAATCGAAGCGCAGTAAGGATGGCTAGTGTAACTAGCAAGAATACCACGAAAGCAAGAAAAAGAAGTACGACTATTAACTATTAACGTACCTGTCTCTTCCGAAACGAATGAGTACGTGTGACGTACGTGAGCTACCATCGTTCCTTCTGAGTCT
+
A@CB?BCBBCBBCCBCCCCECC@CBB@DCCBBB?B=@@BBACC=@@<@<?A??>??6?=BBBABBCCBBB>BC>>>>5??;@3999+97A?DBA>BDB@@<?<?>:=>?:;;???AAAA>>>=>>>C9>>@@8<<>A??<<8>=>>>;?><<<<@@;@???@@=@B?BBB>ABBBC<BA=:<>>>>.>?;?AA?677??B8=9=:::;@<@=>>><@A>>>>><@<@AA:BCC?B@@@000B@@@@=>ABBBAAAA=A??B=A@BB>;>:=:=@@@=>=@
@ATNG8:00207:06024
GATGGTAGTACATGATAGACGACATCAGAAGATCAGGAACTCTAGAAGAATTCAGATTTTTAACACGAGAGTAAACGTAAAAAGAAGGTTTTACAAGACTCACGTTAACAATATTGCAGCAGTACGCACACAATCGAAGCGCAGTAAGGATGGCTAGTGTAACTAGCAAGAATACCACGAAAGCAAGAAAAAGAAGTACGCTATTAACTATTAACGTACCTGTCTCTTCCGAAACGAAATGAGTACCTCTCAGACGCTCGTCCTACCATCGTTCCTTCTGAGTCT
+
;4495:ACCABBBBBBBBBCBBBBCDCCC@CC@@:;6;>BCCCBCC@BC@C@CCCAAAAA0A=CBBBDBAD@@?8@@;;;;;';B=@=@@@4>?@;@@@@BCC::8:?AA?BBC@CCBBBCCCCCCCBBCBB?BBBB?ABBBBCAA?D@C??=@CDCCCDB@BBAAAB?CC?CBB?BBBBB8?::3:===<.?A=@==@@A>>>=B<>>AA<?<>>BCC?BBAACCAAD@BDD=BCCC>CEBBBBB?999CCCBAAABBBBB?BBB??@?>B@B?B>ADDEBB@A
@ATNG8:00209:06048
GATGGTAGTGTGTCTCTGAGAGTAGTACTCATCGTTTCGGAAGAGACAGGTACGTTAATAGTTAATAGCGTAACTTCTTTTTTCTTTGCTTTCGTGGTATTTCTTGCTAGTTACACTAGCCATCCTTACTGCGCTTCGATTAGGTGCGTACTGCTGCAATATTGTTAACGTGAGTCTTGTAAAAACCTTCTTTTTACGTTTACTCTCGTGTTAAAATCTGAATTCTTCTAGAGTTCCTGTTCTTCTGGACGACGCGCACTGACACTACCATCGTTCCTTCTGAGTCT
+
:;8:<?=@@AABB@;66BAAABCCCCCA>>00/;;;3;>7:5:::::;=.99555.57;9995;69999555.59.555555#55;1:455)5455495//)//)//:::><@?@==;:9.454:9:B@BBCBDD@AB@@599:9:9@@???;::9:?9@<B?BBAD?BBBAAA;;<<<55555$57@455555'99999,////77///:5:;<.:::;;7;9=>9<=<;;:=8=6:37-7;178B;:;::99:99@@@?9666::98<5//838)/)///69:08
@ATNG8:00211:06022
GATGGTAGCACGAGTCACTCATATCCAGAAGATCAGGAACTCTAGAAGAATTCAGATTTTTTAACACGAGAGTAAACGTAAAAAAGAAGGTTTTACAAGACTCACGTTAACAATATTGCAGCAGTACGCACACAATCGAAGCGCAGTAAGGATGGCTAGTGTAACTAGCAAGAATACCACGAAAGCAAGAAAAAGAAGTACGCTATTAACTATTAACGTACCTGTCTCTTCCGAAACGAATGAGTACTATGTAGAGCTCTATAATCGTTCCTTCTGAGTCT
+
A@AC?CEFG?A@=BCBBBBDA@BCC@CCC?CBCC@A?A?CBCBBBC@DE@D@BAB;;;;;;%;3=:=C>=CB=CB9@@;;;;;;%;999=>@>0>DA:>B<ACDCDC?C?BB@BBC<AABBBDCCCCBBBB@@A@CBCB?BBBBCBAA?E@E@@>@DDCCCAA?ACCBBB?BC?>>@=??BDC=A::49AAAB3BF?>>=>>>@AB=A=BAAA<@<@BBCB?CEAABBB?B?BBB>BBB?BBAAABBBB@@@@;;;@;;;>@@=A???<C<C:??BBAAA@
@ATNG8:00211:06024
GATGGTAGGCGAGAGTGAGACGCAGTACTCATTCGTTTCGGAAGAGACAGGTACTTAATAGTTAATAGCGTACTTACTTTTTCTTGCTTTCGTGGTATTCTTGCTAGTTACACTAGCCATCCTTACTGCGCTTCGATTGTGTGCGTACTGCTGCAATATTGTTAACGTGAGTCTTGTAAAACCTTCTTTTTACGTTTAACTCTCGTGTTAAAAATCTTGAATTCTTCTAGAGTTCCTGATACTTCTGGGTCTACGCTCGTCGCGCTACATCGTTCCTTCTGAGTCT
+
::8>;=;C?BEB@@;665<<<<<<<666;<<>@CBBH?GA<@,00///::3:<54.43999:7;7;;90000/9)//////$/73;555)6<<=:=>;47=,/07;//,/<<<===@@CDC:;8;@@@@::9>BDCC?BBABBBB9::AAAA???998C?BB?B?BCB>?:BBA<=8=>@/<8;066666'6998:'5-29652257=.3333'3..(.9050;>;;<<:58:;?;A=<///94879;4<///663866////878///977529493;<?;:;::
@ATNG8:00215:06038
GATGGTAGCTCACGTACGTCACACGTACTCATTCGTTTCGGAAGAGACAGGTACGTTAATAGTTAATAGCGTACTTCTTTTTCTTGCTTTCGTGGTATTCTTGCTAGTTACACTAGCCATCCTTACTGCGCTTCGATTGTGTGCGTACTGCTGCAATATTGTTAACGTGAGTCTTGTAAAACCTTCTTTTTACGTTTACTCTCGTGTTAAAAATCTGAATTCTTCTAGAGTTCCTGATCTTCTGGAGATACACATGATACTCTACCATCGTTCCTTCTGAGTCT
+
<CBB?BDECC>BBB=?<<@BBCCBCBCCDDAB@AFGG?HGACABBBDECC?CCBBB@C@BBBD@D@CCAAACB@A=88999'9?<A89979CBC@CCD?BA79:9ABB@BBBCBBAD?B@B:849<>>?;:;<A@??<@???AADAAA<<<AAAA;??A;??7<8;BBAAAAAD5;;DDD5A;@:=>BBB/>>>AA9?>>;;;@?>>;;<<<,;///=9@7??<?@@A;<;=A=AAB@@A;>>@<@@;;;ACA>==A@@??>==A;888??;?<@=A>>?>>@A
@ATNG8:00216:06052
GATGGTAGGCACTGCGCACAATCCCAGAAGATCAGGAACTCTAGAAGAATTCAGATTTTTAACACGAGAGTAAACGTAAAAAGAAGGTTTTACAAGACTCACGTTAACAATATTGCAGCAGTACGCACACAATCGAAGCGCAGTAAGGATGGCTAGTGTAACTAGCAAGAATACCACGAAAGCAAGAAAAAGAAGTACGACTATTTAACTATTAACGTACCTGTCTCTTCCGAAACGAATGAGTAACTATAGACTATCTGAGACTACCATCTTTCCTTCTGAGTCT
+
BBCC?BAA<@<56;@@BBDC>BBC>CBD>BCBCBB?C:<;@@CA@<@C7<7;AA::::9)9<>@?ABABBBBB=B897BBB1@A>A=AAA293;5;73377322+2.594655+./8:<99>A>>>???@E<??<<7///:777;5;;?=A<??>B??AA;??>>BB?CC?99:;==999,9@@=BFDCC3BB??>A?;::=888)84:<<=1818=;;::=>:5657463225(277/7<<777,373339925257:@=>>>CAA<=>CDG>C?B@B?>>>;88
@ATNG8:00220:06040
GATGGTAGTGCGTGAGAGAGAGACCCAGAAGATCAGGAACTCTAGAAGAATTCAGATTTTTAATACGAGAGTAAACGTAAAAAGAAGGTTTTACAAGACTCACGTTAACAATATTGCAGCAGTACGCACACAATCGAAGCGCAGTAAGGATGGCTAGTGTAACTAGCAAGAATACCACGAAAGCAAGAAAAAAGAAGTACGCTATTAACTATTAACGTACCTGTCTCTTCCGAAACGAATGAGTACATAGATATACGTATAGCTACCATCGTTCCTTCTGAGTCT
+
556:+--A@AABAABDDCCCDD<;;09?A9CFAAAC=@=AABAA@@>@C@C?C?@=<;;=)=7AAB::8=8===3;<:4999'9B;@;@@@3@;;7;AAAA@=00+/39:3==@<?BBABBBBC<;;ACBBB@B@@@>BBDDCCCC?C@CCC@CCCCCCCC?CBBBCC@BB?BBB?BCCBB<B@?<@AAAAB'@@>:97?@AABA8:8:>AA<A=@@CBB?CBCA@@@;@;?@A9AAA=A???AAABBBBABBCB@>>>?<;=:;:;>=<==8=:>186<;;678
@ATNG8:00221:06035
GATGGTAGCACGAGTCACTCATATCCAGAAGATCAGGAACTCTAGAAGAATTCAGATTTTTAACACGAGAGTAAACGTAAAAAGAAGGTTTTACAAGACTCACGTTAACAATATTGCAGCAGTACGCACACAATCGAAGCGCAGTAAGGATGGCTAGTGTAACTAGCAAGAATACCACGAAAGCAAGAAAAAAGAAGTACGCTATTAACTATTAACGTACCTGTCTCTTCCGAAACGAATGAGTACTGATGTAGAGCTCTATACTAATCGTTCCTTCTGAGTCT
+
CDDD@??AB;96=BAC:;;A;54569=BB@@@AB00+0)///779<6==<>9=@?@@@@@,?:@???>8;9333*7;=?=>>)>=<<>BDD9@B@;@A@BB@<00-/6>>7?@B?AAAABBBCBBABBBBBB?BBDD@CBBBCCCE>B@@;;6;AAACAAA?B99:9908?<?@;277333(333,//////%/=6///79=>>A=A<===B=A<>>BBB<?@A998A>@=@@?:7776;;==:::000??@=@>>33326522:=3855:7:6:6:;;33333
@ATNG8:00224:06057
GATGGTAGTATCTGCACACTCTGTCCAGAAGATCAGGAACTCTAGAAGAATTCAGATTTTTAACACGAGAGTAACGTAAAAAGAAGGTTTTACAAGACTCACGTTAACAATATTGCAGCAGTACGCACACAATCGAAGCGCAGTAAGGATGGCTAGTGTAACTAGCAAGAATACCACGAAAGCAAGAAAAAAGAAGTACGCTATTAACTATTAACGTACCTGTCTCTTCCGAAACGAATGAGTACGAGAGAGCACACGTGTCTACCATCGTTCCTTCTGAGTCT
+
;55B9=B@A@BBBECEBBBBAACCCAGDC?BACDEF@C@CCCBBBB?BB@C@B??89888)9<?ACCAA?@00*/877777':@<B:BFF;CBC@CCCBB@@00-0;@@=AAC?BCCCGCCCCBBBBBCBA@CBBB@BBBBB?@@?C@B;;9;BBCBBBB@BBBBBC@??<?BA=B??>>88883777799%9?;?A@>AAAAD<A:>=>?8>;;;?AA=AA@@?BC=B>BBD:AAB=??CBBDBB?@@@??B@@>CBB?A=:::5:<<<B?B?@:>>?====8
@ATNG8:00225:06045
GATGGTAGCGCATATCAGCGCAGCCCAGAAGATCAGGAACTCTAGAAGAATTCAGATTTTTAACACGAGAGTAAACGTAAAAAGAAGGTTTTACAAGACTCACGTTAACAATATTGCAGCAGTACGCACACAATCGAAGCGCAGTAAGGATGGCTAGTGTAACTAGCAAGAATACCACGAAAGCAAGAAAAAAGAAGTACGCTATTAACTATTAACGTACCTGTCTCTTCCGAAACGAATGAGTACGATGAGAGAGCTCTCTCTACCATCGTTCCTTCTGAGTCT
+
A>CC?BABACDCCB@B@CCBABBBB>BBCG;;=CCB?C@CBBBBBA5;;>@=>@C;;;;;*;>ABDCCDCEBBB<B;:;BBB0AC=A<@AB3A;<4;9AAA<<00+/5>@<@AB@CCCCCCDCBCAAAAACCACBCC@DCCC@@?B=B>BAA=ACBCCAAAABBBBBB@CC?BBB?AA@??:@@@;999989%9D;=>>?@@CBC@C?BBAA<A<=>CBB>BCB@A@B?C?BAB=BAB?AAAAA@???999BBBAAA@@AAAB>BB???;;?<?;?=AABBBABA
@ATNG8:00233:06044
GATGGTAGCGCGACGAGCGTAGACCCAGAAGATCAGGAACTCTAGAAGAATTCAGATTTTTAACACGAGAGTAAACGTAAAAAGAAGGTTTTACAAGACTCACATTAACAATATTGCAGCAGTACGCACACAATCGAAGCGCAGTAAGGATGGCTAGTGTAACTAGCAAGAATACCACGAAAGCAAGAAAAAGAAGTACGCTATTAACTATTAACGTACCTGTCTCTTCCGAAACGAATGAGTACGATGAGAGAGCTCTCTCTACCATCGTTCCTTCTGAGTCT
+
?;;C;===AABBCCBBBCCCCCCBC?CEC@CCCCCC@C@BBCCCCF@CB?C?BBBBBCCC3B=BA@ACAAB99:,:A;;;;;*;B=@9@AA9ACCAGCEBBBCCCACACC@CCC@CCCCECCCCBCBCCABB?@A@CAEBAAABCC@D@CCC@BBBBBCBB?BBBBCC?BB?AAA?BBBBB>999>AFFFD3??;?ABCD@@@A<>:>>==:=;>CADB?BCBCCBB?B?BBB>BAA>ABBBCCCCBAA==>==C===??::::C=>>>A@:=8=:<<<==;;:
@ATNG8:00244:06045
GATGGTAGCGCACACATAGATACAGTACTCATTCGTTTCGGAAGAGACAGGTACGTTAATAGTTAATAGCGTACTTCTTTTTCTTGCTTTCGTGGTATTCTTGCTAGTTACACTATCCATCCTTACTGCGCTTCGATTGTGTGCGTACTGCTGCAATATTGTTAACGTGAGTCTTGTAAAACCTTCTTTTTACGTTTACTCTCGTGTTAAAAATCTGAATTCTTCTAGAGTTCCTGATCTTCTGGATAGCGACGCGATATACTACCATCGTTCCTTCTGAGTCT
+
A;;A9===C>CDCCCCCCCCCCC;<9@>>>==:==C@7>>:=?ABBGBAAAEDCBBAC@CBBC>A>@BBB@@@DB>;;;;;*;A>@BDB?CBBBACGEACC@CCCCBC@CBCBGECG@CBC@C@FDCCCCAA>@@BA=ABCCDBCBCDCCFFBBA@BBB?BB@B@CCDBBCKBB>BAABA9A>C><<<<<*;AAAG>AACCBBBBBA<@@@@,?AABB@C@BB@CEHBBAC@C@BCABDEACBC?AABBCBBCCDCCCCCAA@CC@CBBBB@C@D@CCBBBCBB
@ATNG8:00207:06089
GATGGTAGCACGACACGACGATGTGTACTCATTCGTTTCGGAAGAGACAGGTACGTTAATAGTTAATAGCGTACTTCTTTTTCTTGCTTTCGTGGTATTCTTGCTAGTTACACTAGCCATCCTTACTGCGCTTCGATTGTGTGCGTACTGCTGCAATATTGTTAACGTGAGTCTTGTAAAACCTTCTTTTTACGTTTACTCTCGTGTTAAAAATCTGAATTCTTCTAGAGTTCCTGATCTTCTGGAGATACACATGATACTCTACCATCGTTCCTTCTGAGTCT
+
BCCC?BBBCCCCBBBDCCCBCBCBCCCCBBAA=ACCC>CE@C?BCCCCCC?CCBBB?C?BCBB@B?BBDBBBAAB?BBAAA1CC?D99:59CCC?AAB?BB799?DBB@BCCCCAAA>BBB>>9>>>?><<<;AA=<:>?>@>=?AAAA?>>>>>:>AA=A?:>;A?>>AAAAA;>99992:=F:?=DDC.<:=<>4866///;9:==@FCC/>>><=9=9//+/9:9===<@<>>ABBB5::D=??>AA@@@????AAAA@@@@;?=<<A=A=A:=>>>>@@@
@ATNG8:00209:06065
GATGGTAGCACACGAGATCTCATCGTACTCATTCGTTTTGGAAGAGACAGGTACGTTAATAGTTAATAGCGTACTTCTTTTTCTTGCTTTCGTGGTATTCTTGCTAGTTACACTAGCCATCCTTACTGCGCTTCGATTGTGTGCGTACTGCTGCAATATTGTTAACGTGAGTCTTGTAAAACCTTCTTTTTACGTTTACTCTCGTGTTAAAAATCTGAATTCTTCTAGAGTTCCTGATCTTCTGGATACACTCATGTGCACCTACCATCGTTCCTTCTGAGTCT
+
ABBC@CBBB@BBECCCBBCDDCCCBBBBAA;:9;CDEG=HAC>9;=CCCDACCCCB@C@BCBB?@>ABBBBFBAB<99998):;:>999,8ABB?CCB?AA7:9ABBB?BBCBBBBB?BBC?C?B@@???@@>>>>><>@A?????@A>>>>>?B>>?>;??=A<ABB?????@8==??>/>5;5;;A@A/A::;>186<<:9:<;>;?ABB/?;;;A<A<@B=B>>>??><@<@>>>AA:==D=B???@@A@@@>>>BBB=:::99///6179@9@===>@@@
@ATNG8:00221:06099
GATGGTAGATACTCGCTGATACACCCAGAAGATCAGGAACTCTAGAAGAATTCAGATTTTTAACACGAGAGTAAACGTAAAAAGAAGGTTTTACAAGACTCACGTTAACAATATTGCAGCAGTACGCACACAATCGAAGCGCAGTAAGGATGGCTAGTGTAACTAGCAAGAATACCACGAAAGCAAGAAAAAAGAAGTACGCTATTAACTATTAACGTACCTGTCTCTTCCGAAACGAATGAGTACTGTATCTATGTGTGCGCTACCATCGTTCCTTCTGAGTCT
+
@@AB@GCBBBCCCCBBBCCCCCCCC>BBB?DCCBA@<?;@BBAAAE@BB?B?AAA@@@@@2@?BBBAABBBCCC>BBBBBBB5AA=A<A@@9ACCBCCCBBBCB@=@@DD?BBC@GDAABBCCBCCCDDCBC?AB::6;AAACDBA?B@C;;:;AAABCDC?BEDBCB?CB?CCC>A?@??:<==8899:::%:>;=@@CB=B@><>:99=>.838A@@@?BD:;;AA?A?9::29@@=ADEBBBBB?@?CBBBBBCCCBB==<AA=B=<=>;>;@:>??==;<;
@ATNG8:00231:06090
GATGGTAGGACGAGCGTCTGAGAGGTACTCATTCGTTTCGGAAGAGACAGGTACGTTAATAGTTAATAGCGTACTTCTTTTTCTTGCTTTCGTGGTATTCTTGCTAGTTACACTAGCCATCCTTACTGCGCTTCGATTGTGTGCGTACTGCTGCAATATTGTTAACGTGAGTCTTGTAAAACCTTCTTTTTTACGTTTACTCTCGTGTTAAAAATCTGAATTCTTCTAGAGTTCCTGATCTTCTGGTGTCTGATCTGTATCACTACCATCGTTCCTTCTGAGTCT
+
/8:;:<;C@BAA?;?=@@@BBCCB@CCCB===:CE>A8;;>?<@@C@@AA<@@@00+0?@@@C8<7;@BBBCCBA>;;;;;*4?;AABF?BBBB>A;;4;@<@A@@@B=?@@BBCBB@BCE?C?CFDDCBCB=AAA@000BB>@ABA@;;:::?B=:99?@@>A@AB;;;99B@499@B@7B?D=>>=???$:9>==)65<<;95549.4444$4;<<>:<8<>5;:>999C?A=;::=99459;9@@@@@995<999>>:999>>:<@>9838=?389=:9499
@ATNG8:00247:06085
GATGGTAGTATAGAGCTCTACATAGTACTCATTCGTTTCGGAAGAGACAGGTACGTTAATAGTTAATAGCGTACTTCTTTTTCTTGCTTTCGTGGTATTCTTGCTAGTTACACTAGCCATCCTTACTGCGCTTCGATTGTGTGCGTACTGCTGCAATATTGTTAACGTGAGTCTTGTAAAACCTTCTTTTTACGTTTACTCTCGTGTTAAAAATCTGAATTCTTCTAGAGTTCCTGATCTTCTGGGCAGACTCTCACACGCCTACCATCGTTCCTTCTGAGTCT
+
ABCC@CCAAABBCCCCCBCBBBCAAABBBCBB?BCBC>BC?B@A@ABCBB?BBAA@=?=?BBB@B@BBBBBBBBB;@?@@@.879>978,7::>;?@;:>>,/0<=9?;?BCCC<==<@@A:=:>@?>A:::8;<:;5;?>@>==@@EE?;;;@@<@AA;>><B<@??AAAA>=:=???>2>:@188988(8:=>>9?>==<A::7;17799+7::9?;?;==9=;;;<==;>=AA@<=<,//::1:666<>>;;;>===@=ABB=?===>;?;@=AAA>>>>>
@ATNG8:00211:06132
GATGGTAGCATCATGCATATCTCACCAGAAGATCAGGAACTCTAGAAGAATTCAGATTTTTAACACGAGAGTAAACGTAAAAAGAAGGTTTACAAGACTCACGTTAACAATATTGCAGCAGTACGCTCACAATCGAAGCGCAGTAAGGATGGCTAGTGTAACTAGCAAGAATACCACGAAAGCAAGAAAAAGAAGTACGACTATTAACTATTAACGTACCTGTCTCTTCCGAAAACGATGAGTACTGCGTCTCACTCTCGCCTACCATCGTTCCTTCTGAGTCT
+
0/89699:@?5555<<<>?>BB=B=:;A;;999A::.93=>@@AAA?A@=A;>??98999$72;79><;;8337)77;9444$4:8<.55)5996;B=CDEFDD@B@BA=AAA=ACBABCCCCC>>BBDCE@C:99?C???@?;>=B=B@@<<=<AACAA=BBA??=589/77;6;;88818883777;;,;>:87/=///9/5-2.5522+2/56;;86=3225574945667'67556777999:55:;<<<<<>88:<8<:82893357;7=443:;;334
@ATNG8:00212:06148
GATGGTAGAGAGACTGTAGCGCACCCAGAAGATCAGGAACTCTAGAAGAATTCAGTTTTTTAACACGAGAGTAAACGTAAAAAGAAGGTTTTACAAGACTCACGTTAACAATATTGCAGCAGTACGCACACAATCGAAGCGCAGTAAGGATGGCTAGTGTAACTAGCAAGAATACCACGAAAGCAAGAAAAAAGAAGTACGCTATTAACTATTAACGTACCTGTCTCTTCCGAAACGAATGAGTACCTCTCAGACGCTCGTCCTACCATCGTTCCTTCTGAGTCT
+
?@@D@FCCCBBBBBBBBCCDCBBBC>CCC@BDDDBB?B@BBCBBBC?BC?C?BCCCCCCC(C?BBBBBCEDCBB=BBABAAA0BB?B?BBB:CCCACCCCDDB9:7;?AB?CCD@CCAACCCCDCBBBBBA@=ABBB?BBBCBBAA>A?BAA?AAACCBBB?BBBCCC?BB?BBB<>>CCC=B@@<?=<<=>'>C?A768A@@@@<><>@BB:=:>ABBC????????<@<AAB;AAA>ABBBBBB@AAAB@@@BCCAAAAB=???<BAAAB>A>A@CDCCC@@@
@ATNG8:00215:06153
GATGGTAGGCACTGCGCACACATCCCAGAAGATCAGGAACTCTAGAAGAATTCAGATTTTTAACACGAGAGTAAACGTAAAAAGAAGGTTTTACAAGACTCACGTTAACAATATTGCAGCAGTACGCACACAATCGAAGCGCAGTAAGGATGGCTAGTGTAACTAGCAAGAATACCACGAAAGCAAGAAAAAAGAAGTACGCTATTAACTATTAACGTACCTGTCTCTTCCGAAACGAATGAGTACATAGATATACGTATAGCTACCATCGTTCCTTCTGAGTCT
+
:<>C?BBD?A<A6;5::;>ABBBBJ?HCC>B@CDAB?B@BBB::;C@DD@D@BB@@@CCC1@=@BBCCAD@:99/99;9555$5<7=8===2CCC@CBBBBBB@@>AACC@D@A>ACCBCCCCCCBBBCBBB@CCBB=??BCBBBB@B@BAA?ACBCCCBB?A@BBDD?CC@99:>AABBB=@@A=99::9:%:=::;8;A?BAB<A<=<=?1918@A??<@A@@?AB?B@CCC>BBA?A???AAABBB>>>@@B@@@@@@>>>@@<???@@<B=A<ABBD@:;;
@ATNG8:00218:06128
GATGGTAGTATCTGTCTACGAGAGCCAGAAGATCAGGAACTCTAGAAGAATTCAGATTTTTAACACGGAGAGTAAAACGTAAAAAGAAGGTTTACAAGACTCACGTTAACAATATTGCAGCAGTACGCACACAATCGAAGCGCAGTAAGGATGGCTAGTGTAACTAGCAAGAATACCACGAAAGCAAGAAAAAGAAGTACGCTATTAACTATTAACGTACCTGTCTCATTCCGAAACGAATGAGTACACACTCTCATATGACACTACCATCGTTCCTTCTGAGTCT
+
4<AB?CCCCB:;5;>@;@;>>>>=B>ACC=AB?===.9.4;;;;==?8804:993>>>>A1=8;8//(///8////&3944444$4;7<.55)59;59?;>@:/00*08<>;;;<9<<;;==;;;>666><<9)////)/6885///6=8=BB=?;?????A<>>@B<B?==8=;:498/--(---(--777)66,5-----55;/502228/5/58554796//////)/(/9:(/33/3;::;====<888;55555898/////(/886728486<<;;9://
@ATNG8:00218:06144
GATTAGCAGACGTGACAGAGCGCCAGAAGATCAGGAACTCTAGAAGAATTCAGATTTTTAACACGAGAGTAAACGTAAAAAGAAGGTTTTACAAGTCTCACGTTAACAATATTGCAGCAGTACGCACACAATCGAAGCGCAGTAAGGATGGCTAGTGTAACTAGCAAGAATACCACGAAAGCAAGAAAAAAGAAGTACGCTATTAACTATTAACGTACCTGTCTCTTCCGAAACGAATGAGTACGATGAGAGAGCTCTCTCTACCATCGTTCCTTCTGAGTCT
+
@?@7@BBBBBDBBCBCCFCCFDD@DCC@CBBBDD@D@CCB@@@A?BB?B@BF:98BA?/A=997<;>?777;3;3;5555$5<6;4;;;0;==7<<695::00,/6:96;<?<?BBBCHCCBB@@@@;;;?CBBD??@BBBCCC?D@CCC@CBBBBBBB?BBBBCC@CE??????<<BB788:49=??@@';95//./78;;;=A999<<2:5:9?>>9>?@@????B?BBB=BBB?BBBBBBBBBBBBB;;;;;===?;;;AB<A>>>?;@;>;>A@A@???
@ATNG8:00222:06153
GATGGTAGTATATCGCGTCGCTATCCAGAAGATCAGGAACTCTAGAAGAATTCAGATTTTTAACACGAGAGTAAACGTAAAAAGAAGGTTTTACAAGACTCACGTTAACAATATTGCAGCAGTACGCACACAATCGAAGCGCAGTAAGGATGGCTAGTGTAACTAGCAAGAATACCACGAAAGCAAGAAAAAAGAAGTACGCTATTAACTATTAACGTACCTGTCTCTTCCGAAACGAATGAGTACTGTATCTATGTGTGCGATCGTTCCTTCTGAGTCT
+
:9:C7;>@@@ABBABBA@BCCCAAA?ADD@BBCBBB@C@CCBA@BA?@@=@>AA@:9::;)959;9@@BCBABA983;9599'9=:@<>>>2>C@ADBABCA@@AAE@DC?CCC;;;B@AABBABBBBBDCE@CA@@=@AABBCBC?C@CCC@ACBBBBBB@BAA@>;63313::7<:;>?6=8858=?>CC)=>;9979>9;AA:>687<;.6068<9949998@CC?@:=;@6?//*/699;=>BB@BBBBBB??;AAA===@;<6=8=4::A?@>==
@ATNG8:00225:06128
GATGGTAGATACTCGCTGATACACCCAGAAGATCAGGAACTCTAGAAGAATTCAGATTTTTAACACGAGAGTAAACGTAAAAAGAAGGTTTTACAAGACTCACGTTAACAATATTGCAGCAGTACGCACACAATCGAAGCGCAGTAAGGATGGCTATTGTAACTAGCAAGAATACCACGAAAGCAAGAAAAAGAAGTACGCTATTAACTATTAACGTACCTGTCTCTTCCGAAACGAATGAGTACTGTATCTATGTGTGCGCTACCATCGTTCCTTCTGGAGTCGT
+
@BBB?BCBBBBAA@?@@ABBBBAAA9A@@=@CCBCCAC@BBBCCBB?BB@B@CA@99999)9<ACCAABCEBBB:@?;;:::*:C>A<AAA7BBC@BCGCCCCBC?C?@@>ABB?BCCCDDCCBBBBBBBDC?CCDD?A@A@@ACC?D@CCC@CC@?=?BB?BAAACC?BB?BCB<@@CCC>ABB?AA@AB2BC@BBB@@@@??<?7;;@@:=:=ABBB?BB998>>6;6;;;3<@A?BBBBBAB?>=?887;;><777998:;<;;8:886=4946//(/55777
@ATNG8:00233:06148
GATGGTAGGTGCACATGAGTGTATCCAGAAGATCAGGAACTCTAGAAGAATTCAGATTTTTAACACGAGAGTAAACGTAAAAAGAAGGTTTTACAAGACTCACGTTAACAATATTGCAGCAGTACGCACACAATCGAAGCGCAGTAAGGATGGCTAGTGTAACTAGCAAGAATACCACGAAAGCATGAAAAAAGAAGTACGCTATTAACTATTAACGTACCTGTCTCTTCCGAAACGAATGAGTACAGAGAGTCAGAGCAGAGCTACCATCGTTCCTTCTGAGTCT
+
<<>C@CCD<BBBGBBBCDDECCCCC@CCC@CBBBCA<@=@@BDDEE@CB@C>@@@;;;;;*;9@@BBBBCA:;;/;9;;:::$:<5;4;;9+95515>;=>B@;;59:<@<@FF?BACBCDCBBCAABAACB@CDCC?BBCABBCC?A?A;;8;BCCCBAA?CCCDAA>??9>?@=ACCCD>A==<000000%0>;/0/@;;>A:95558=>5@=A>BBB?ACBB@@@>A>ACC<BBC8::???AAA@AAA???BAAABBCBBBB>>9????A?C>A<>887?99;
@ATNG8:00236:06134
GATGGTAGTATAGAGCTCTACATAGTACTCATTCGTTTCGGAAGAGACAGGTACGTTAATAGTTAATAGCGTACTTCTTTTTCTTGCTTTCGTGGTATTCTTGCTAGTTACACTAGCCATCCTTACTGCGCTTCGATTGTGTGCGTACTGCTGCAATATTGTTAACGTGAGTCTTGTAAAACCTTCTTTTTACGTTTACTCTCGTGTTAAAAATCTGAATTCTTCTAGAGTTCCTGATCTTCTGGGCTGCGCTGATATGCGCTACCATCGTTCCTTCTGAGTCT
+
>:@C?BBCBABC@@@BBBABBCDDCECBCCBB=AAAA<BB@C@CBBCBCB@BCABB?B>BA@A?B?B9;:CB@?D6@@@@@2@A=A@A?2?@AB@CBC?BB?B???A@=AA???BAA;>>@:=:=A<:<@9:7;??@<@??>ABBAAA???@<<=:==<:>>6;7;>CFBAA@@<>@?>?.:1:18////(/<==>,//7///:==<:==<<(755594959>8;9888;;;C;>><<9<566;=6=///=:76:?;;7===7779<<;9@<?;?:>==>@@>>
@ATNG8:00243:06153
GATGGTAGCTATACGTATATCTATGTACTCATTCGTTTCGGAAGAGACAGGTACGTTAATAGTTAATAGCGTACTTCTTTTTCTTGCTTTCGTGGTATTCTTGCTAGTTACACTAGCCATCCTTACTGCGCTTCGATTGTGTGCGTACTGCTGCAATATTGTTAACGTGAGTCTTGTAAAACCTTCTTTTTACGTTTAACTCTCGTGTTAAAATCTGAATTCTTCTATAGTTCCTGATCTTCTGGTATGTACTAGTGTACTACTACCATCGTTCCTTCTGAGTCT
+
<>@B8<<BBC=BBB@@@BCBCCBCCCBAAEBA?ACCC>AA?B?;;;AACC@CCCCC@F>@ACB?A?;9;CBGBAA?CDCCC1888@@BB=BBBA>ABC?CB>AABBBB599A???CB@BCB>>:>>@AA;;;=???@<@===<<777777;75550522,2>:?;::>777766392222&.264.----$--777'-(-556775552666)..922+215737;=?=?>9<277::::5;;@;<99///9777:8A=;;;;85338965505(.(.7777333
@ATNG8:00245:06139
GATGGTAGCACGAGTCACTCATTCCAGAAGATCAGGAACTCTAGAAGAATTCAGATTTTAACACGAGAGTAAACGTAAAAAGAAGGTTTTACAAGACTCACGTTAACAATATTGCAGCAGTACGCACACAATCGAAGCGCAGTAAGGATGGCTAGTGTAACTAGCAAGAATACCACGAAAGCAAGAAAAAGAAGTACGACTATTTAACTATTAACGTACCTGTCTACTCCGAAACGAAGAGTACAGAGAGTACGATATGTCTACCATCGTTCCTTCTGAGTCT
+
:;<D@CBBD?@ABCBB;99A:;.;04>@>B@@@::5;5;;@BA:;6:A6;6;CA;;;;.;=@@@=BAAABB=6=;87999'88/334>>1=B=7:886898//*/48803.2+277:989:A??@@BA??<?@?@;::;=;;;?<@<@@C@BBBBBBBB@BBBBBB?A@<@>><?@ACC>CBB?BBBBB3BC<999>=<<:888)99::::18/8<=<;68;9////79679959?@;?CB777==>==B?=///9;89>>>?B=A===<4:4:7<>A?>;;;
@ATNG8:00248:06151
GATGGTATATCTGTCTACGAGAGCCAGAAGATCAGGACTCTAGAAGAATTCAGATTTTAACACGAGAGTAAACGTAAAAAGAAGGTTTTACATGACTCACGTTAACAATATTGCAGCAGTACGCACACAATCGAAGCGCAGTAAGGATGGCTAGTGTAACTAGCAAGAATACCACGAAAGCAAGAAAAAAGAAGTACGCTATTAACTATTAACGTACCTGTCTCTTCCGAAACGAATGAGTACGAGAGAGCACACGTGTCTACCATCGTTCCTTCTGAGTCT
+
889A:=565==4559999;<<===9=>A699;:9A?A<CC655<63303-3><7799+3/379>==;;88;3;7:5999(9;5;9>>>2CCCBBBBCBBB@<7<6@@;:699=?:59>=>BB999EAA@@C;:;6::??@AAB>B=@;:48????@>?9?@B@BC>?:8=73,38333(3393669999%53../.8;888948877;>6D<;8@@?=?=:8877176;;;5833-33333388;333333::888<;97///5333;>7;7<>@?@>=:==
@ATNG8:00200:06196
GATGGTAGCAGACGTGACAGAGCGCCAGAAGATCAGGAACTCTAGAAGAATTCAGATTTTTAACACGAGAGTAAACGTAAAAAGAAGGTTTTACAAGACTCACGTTAACAATATTGCAGCAGTACGCACACAATCGAAGCGCAGTAAGGATGGCTAGTGTAACTAGCAAGAATACCACGAAAGCAAGAAAAAGAAGTACGCTATTAACTATTAACGTACCTGTCTCTTCCGAAACGAATGAGTACAGAGAGTACGATATGTCTACATCGTTCCTTCTGAGTCT
+
CBBC@BBAACBDDCCCAB@CCCEED=BBE@C@@@CB?B@BACCCDD@DC?CABBBBBBBB3B?BBBBBBBBBBB=BBBBCCE5BC?C@BBB<CJGADBBBCCB998;@BB?BCC@BDCCCCCGEBBBBBCCC?DCCC<@ABABAAB@C@BBB?BCCDBBBB?BBBCCB?CC@BBB9:9CCC=CAA=@@@@@2AD@CBB?ABB@@:=9=>@?<@<>>BBB?AA@??BA?A?BCC>BBB@BBBBBBCCCAAACCCBBBBBBBB@>;<=??@@=B<A;A?@?A:::
@ATNG8:00201:06191
GATGGTAGCAGCGACGAGCGTAGACCCAGAAGATCAGGAACTCTAGAAGAATTCAGATTTTTAACACGAGAGTAAACGTAAAAAGAAGGTTTTACAAGACTCACGTTAACAATATTGCAGCAGTACGCACACAATCGAAGCGCAGTAAGGATGGCTAGTGTAACTAGCAAGAATACCACGAAAGCAAGAAAAAAGAAGTACGCTATTAACTATTAACGTACCTGTCTCTTCCGAAACGAATGAGTACCTCTCAGACGCTCGTCCTACCATCGTTCCTTCTGAGTCT
+
88896<=8////777>;;ABCC@CCA:>;:45==@;:.4.44;>>;;744047;<::??>>,:0//>>@AAA999,9=;9555$5@.916B>4@AB>B>BAA@DBB=?>@A?CCB?ACCCFCCAA@@?>??:>:>:><:<@;000:?;@?@:969?@<A=AA=B::8@B?<=8:?;+//::?7:??9;<<<==&<99:857:::7558;88FD;B=88;A@=@A@A@?A8>:=>A;@@@=@BBC>>?????B?=99;5559661575.577784=;@>BBBBB@A@
@ATNG8:00201:06209
GATGGTAGTGCGTGAGAGAGAGACCCAGAAGATCAGGAACTCTAGATGAATTCAGATTTTTAACACGAGAGTAAACGTAAAAAGAAGGTTTTACAAGACTCACGTTAACAATATTGCAGCAGTACGCACACAATCGAAGCGCAGTAAGGATGGCTAGTGTAACTAGCAAGAATACCACGAAAGCAAGAAAAAGAAGTACGCTATTAACTATTAACGTACCTGTCTCTTCCGAAACGAATGAGTACGAGAGAGCACACGTGTCTACCATCGTTCCTTCTGAGTCT
+
BAAC@CBBBBBCFDCCCBCCBC<;;06@@?CCCCDC@C?A@BCCBCCCB@B@CBCBAAAA+>6=BBCBBBB??;3<?<9999.9?<?2:99&9AA=BAAAABCCC?CACC@CCC@CCCCBCCCCCCCCCCCB?CCCC>@?CCCBCB?B@BBB@BCCCCBBB@BBBBBB?AA=ABB?BBBBB>B@B?ACCCC2CC?BA@ABBBBB7;8;@BB=A<AACAA>AB@??::8:?BCE=BBB@C:::BBBBAAABBBCBBCAAABAA898;:;:?F?B?B?AAACAA99
@ATNG8:00203:06172
GATGGTAGCGCACACATAGATACAGTACTCATTCGTTTCGGAAGAGACAGGTACGTTAATAGTTAATAGCTGTACTTCTTTTTCTTGCTTTCGTGGTATTCTTGCTAGTTACACTAGCCATCCTTACTGCGCTTCGATTGTGTGCGTACTGCTGCAATATTGTTAACGTGAGTCTTGTAAAACCTTCTTTTTACGTTTTACTCTCGTGTTAAAAATCTGAATTCTTCTAGAGTTCCTGATCTTCTGGAGATATCATCAGCGAGCTACCATCGTTCCTTCTGAGTCT
+
78<A7<0;5@;;:9=>996A?@@A>C@B@B9;.:44<2::05.59>?;<A8<@B;94949::=:D@AA?>B;>;;;7:>=@A1<A=A<==5<:::7<:838;1334<<<7<@>>::<<7<AA=A=BBCBDBCDACBBC@CIDBBBBABBBA@>B@@6<00,0@;@=A@@@@?;;>:==?@@2?9>9>>AAE,@>0000)0//5:;////)/:::*:<<;;7;8<<7;;=A@5909:::9>@@=ABC@CCBAA@@BCAAAGG;99CDC=B@@@A=@=A@BBBBBB@@
@ATNG8:00208:06165
GATGGTAGACACGTGTGCTCTCTCGTACTCATTCGTTTCGGAAGAGACAGGTACGTTAATAGTTAATAGCGTACTTCTTTTTCTTGCTTTCGTGGTATTCTTGCTAGTTACACTAGCCATCCTTACTGCGCTTCGATTGTGTGCGTACTGCTGCAATATTGTTAACGTGAGTCTTGTAAAACCTTCTTTTTACGTTTACTCTCGTGTTAAAAATCTGAATTCTTCTAGAGTTCCTGATCTTCTGGAGATATCATCAGCAGCTACCATCGTTCCTTCTGAGTCT
+
BBCB?BCCCCCBBCB@ABBCBBBBCCCCCCCC@CBBC>CD?C=CBBBBBB?CCCBA?A>AABC@D=AABBBBBBB>AA?AA2:B?BAA@=BBBC>@@B?CC<??@CCD?AAACBBBC?CAA7=7=ACAA>>@;@AAA:@>A;><AAAAAAAA===;@@A<@@<@<@@@@ABBAA<A@A@A6A;@;?????/?B===2:76///=66;<ADDD/?>?>B=B<>><>>>>AAA<@;A@@@A@7;:D=??>?AAAAA?AAAA???@@<BBAAA<A;?:AAAB=:::
@ATNG8:00210:06201
GATGGTAGGCACTGCGCACACATCCCAGAAGATCAGGAACTCTAGAAGAATTCAGATTTTTAACACGAGAGTAAACGTAAAAAGAAGGTTTTACAAGACTCACGTTAACAATATTGCAGCATTACGCACACAATCGAAGCGCAGTAAGGATGGCTAGTGTAACTAGCAAGAATACCACGAAAGCAAGAAAAAGAAGTACGCTATTAACTATTAACGTACCTGTCTCTTCCGAAACGAATGAGTACGAGAGAGCACACGTGTCTACCATCGTTCCTTCTGAGTCT
+
:8:>:CCC?BB;;95<@@BBBCCCC=C;;8;DCBBC@C:;;BBCLD@CC@CABBC;;:;:);=@ACCCCBBBA@9==;5555$5949.55506A>@CCBBCBB<;8;?BB?BCC@CCBBCCJACCCAAADDC@BBBB@BBCBBB::8:?B@@=?AAC@@?CACCBBAA>AA?@?>9=@??>:?A@<789:9(9@?ABCBEBAAA@D?AAA@293:?AAA@CC?????:;8<>@:@DD@CCA@;;;AAAABBBBBC???@A@FCDC@B>>=@:@3949AA?????
@ATNG8:00212:06188
GATGGTAGACACGTGTGCTCTCTCGTACTCATTCGTTTCGGAAGAGACAGGTACGTTAATAGTTAATAGCGTACTTCTTTTTCTTGCTTTCGTGGTATTCTTGCTAGTTACACTAGCCATCCTTACTGCGCTTCGATTGTGTGCGTACTGCTGCAATATTGTTAACGTGAGTCTTGTAAAACCTTCTTTTTACGTTTACTCTCGTGTTAAAAATCTGAATTCTTCTAGAGTTCCTGATCTTCTGGAGATACACATGATACTCTACCATCGTTCCTTCTGAGTCT
+
;5@B?ACCBCCCCCGCCCCCICCBCCCBDDCC?BCDE>BB@C@BBBCCCB@CCCBB?B?BCCC@C@BBBBBBBBC?BBBBB3AB<A8895:AAC@BBB>AA;???CBB?BBBBCBBB?A>>7;7>>=AC?==<A>??<??@?AAAA@@@@AA@@@;@@@<@D<A<A???AB>>>=A;;;;3;=D<?=<<<,<<777)--6---=76;:=CFC.9<>?>5:59;5;==A???<?<>>>B@@6;;>:>?????@??@@@@@@@@BAA<::;>A<A<?:<=@>>>@A
@ATNG8:00214:06162
GATGGTAGCACGAGTCACTCATATCCAGAAGATCAGGAACTCTAGAAGAATTCAGATTTTTAACACGAGAGTAAACGTAAAAAGAAGGTTTTACAAGACTCACGTTAACAATATTGCAGCAGTACGCACACTATCGAAGCGCAGTAAGGATGGCTAGTGTAACTAGCAAGAATACCACGAAAGCAAGAAGAAGAAGTACGCTATTAACTATTAACGTACCTGTCTCTTCCGAAACGAATGAGTACGATGAGAGAGCTCTCTCTACCATCGTTCCTTCTGAGTCT
+
BBBC@BCBBBBCCCBCCBBCBBBBB?BBB>A@CCAA?A?BBBBCCCABB?B?A?B;;;::);9@=9;;CAA?@>9==;9999$9;7<2599&9=99?AAADCC;;9:?AA>BCC@BABBDDCCCBBBBBDDBBBB@@<@@?CCBBC?C@D;;8;C@@@ABB?BCCBBB>BA?AA@?AAAAA;@??:??:<==??;>C?<;>BBB@D>AAAA>A?BBACC?;;;::9A?B<??C;??<=@?@BBAAAABBBBBAAA@@===??>>><??@@C;?;?;?;CBBB?>
@ATNG8:00214:06188
GATGGTAGCACACGAGATCTCATCGTACTCATTCGTTTCGGAAGAGACAGGTACGTTAATAGTTAATAGCGTACTTCTTTTTCTTGCTTTCGTGGTATTCTTGCTAGTTACACTAGCCATCCTTACTGCGCTTCGATTGTGTGCGTACTGCTGCAATATTGTTAACGTGAGTCTTGTAAAACCTTCTTTTTACGTTTACTCTCGTGTTAAAAAATCTGAATTCTTCTAGAGTTCCTGATCTTCTGGGCTGCGCTGATATGCGCTACCATCGTTCCTTCTGAGTCT
+
4:<==ABCCCCBCBCBBBCACBB@BB@A@CDC?A;:;6<C?C@BAABBBB?BD@@C@C?BDBB9B><<DCBBA;;9BB===+AB?C??><?CCC@BBB?BB>?=?A??<?CCBBABB?BCC?B?B>>>?878=AAAA;?@@@@???@@A???>>>;>>;7=B<A<===>>?A@@<@@AAA5A<?:==DDD/==>>A:AA@@@@>;>@188888%89::<;@:>>:>@===>@;?;?>=::9*//<<6=66:>@788ABAF:;;>@A<@=>>>:==C:==@@B???
@ATNG8:00225:06176
GATGGTAGACATATCGTACTCTCTGTACTCATTCGTTTCGGAAGAGACAGGTACGTTAATAGTTAATAGCGTACTTCTTTTTCTTGCTTTCGTGGTATTCTTGCTAGTTACACTAGCCATCCTTACTGCGCTTCGATTGTGTGCGTACTGCTGCAATATTGTTAACGTGAGTCTTGTAAAACCTTCTTTTTACGTTTTACTCTCGTGTAAAAATCTGAATTCTTCTAGAGTTCCTGATCTTCTGGCGCGTATGTATGTCGCCTACCATCGTTCCTTCTGAGTCT
+
:5BB<CCDCCCCCCAABCCCCBCCCCCCDDBB@CCCC=CC@B?BBCCCCC?CCDCC@B>AAAB?C9BCCCCBBBC=88898(7?;<78919ABC?BBC@BB>@=?A8859@ACC??>=???:@;@A@@@A>>:>EEE8<;=@;:;>C>>>AAAAA=@@?<AA<A;A>>>@@@A@=???AA5A=B<>;;;;*9<----(--6---66-/....$.699:6;65818B>>>??=D=CAABAB7;;>====>>>=>>>>>F;;;<@>>;>;;;@;@;@7;;>>A??>
@ATNG8:00227:06182
GATGGTAGTGTCAGTGCGCGTCGTCCAGAAGATCAGGAACTCTAGAAGAATTCAGATTTTTAACACGAGAGTAAACGTAAAAAGAAGGTTTTACAAGACTCACGTTAACAATATTGCAGCAGTACGCACACAATCGTAGCGCAGTAAGGATGGCTAGTGTAACTAGCAAGAATACCACGAAAGCAAGAAAAAGAAGTACGCTATTAACTATTAACGTACCTGTCTCTTCCGAAACGAATGAGTACATAGATATACGTATAGCTACCATCGTTCCTTCTGAGTCT
+
@?@B@CCABBBBBC?CCDCABBCCCACCC@CCCCCC?B>AABBBCC?BB?B?@?>77777)7;<ABBBBBBBAB>AA;;;;:*:@;B?BBB<CCFACCCBBBBBE@B?BB?BCC?BBBBCCCBBCCCCBDBB?BCBB@@@CCBCAC?C@C@A>ACCCCCBB?ACCCCC?AA?BBB?BBAAA:A==8=AAAA/>>:>;;:@@B>@:>7;;>>1818>B@?<?A@@ABB?B?BCC=BBC?BBBBBBBCBCCCAAAAAAA???>>>AA<A>>>>8<8=8=<A>>778
@ATNG8:00227:06189
GATGGTAGGCACTGCGCACACATCCCAGAAGATCAGGAACTCTAGAAGAATTCAGATTTTTAACACGAGAGTAAACGTAAAAAGGAGGTTTTACAAGACTCATGTTAACAATATTGCAGCAGTACGCACACAATCGAAGCGCAGTAAGGACGGCTAGTGTAACTAGCAAGAATACCACGAAAGCAAGAAAAAGAAGTACGCTATTAACTATTAACGTACCTGTCTCTTCCGAAACGAATGAGTACGTGTGACGTACGTGAGCTACCATCGTTCCTTCTGAGTCT
+
ABBCACCB?BBBCCBBBDCCCCBCC?CBC@CCCCAA>B?BACDEBB>BC@C@CBB:999:.;>CBBBBDADCDD>AA;;;;;*;>CC?CFC<CCC@GBAABBCBB?B@BB?BBB?BCCBCCDCCBBBBCCCC?CCCB=??AACAA@<@@@@@>@BBBBDCB?BCDDAA>AB?AAA799???8?@@;@BBBB3BD=?>??@@@AA7;7:===6;7;ADAA=AA?=<?@8>9>BB>BBB@BBABBCCBBB>>BBCDBBBBDAAABBA>A===@<@<A=ADA@;;;>
@ATNG8:00227:06199
GATGGTAGTATCGTGTCTACGAGAGCCAGCAAGAGTGCCAGATCAGGAAGACTCTAGAAGAATTCAGATTTTTTAACACGAGAGTAAACGTAAAAAGAAGGTTTTACAAGACTCACGTTAACAATATTGCAGCAGTACGCACACAATCGAAGCGCAGTAAGGATGGCTAGTGTAACTAGCAAGAATACCACGAAAGCAAGAAAAAGAAGTACGCTATTAACTATTAACGTACCTGTCTCTTCCGAAACGAATGGTACATAGATATACGTATAGCTACCATCGTTCCTTCTGAGTCT
+
////)//44:44455555555555::.55//)//////)/779566;>:?>;;7////)//)/2777444444#4.4:444<:99:;3::89999)8?6:7:::/:?@=;=<?888??6>;77.3??=<==ADCCBBABBCDBBB?BD??=@BCBB?@@?B?BBB@CBBBBBBC?CCCBAC>>>=A@@9==888)8<;:AADCC/AA;>655>>;=?3715=;;9>38=>6529>>>>@@=A?AA@<AAA?BC?CCBBBBBCBBBABBBBCBBBB??:??;;<<@=B=>>>@A@@@
@ATNG8:00229:06184
GATGGTAGTATAGAGCTCTACATAGTACTCATTCGTTTCGGAAGAGACATGTACGTTAATAGTTAATAGCGTACTTCTTTTTCTTGCTTCGTGGTATTCTTGCTAGTTACACTAGCCATCCTTACTGCGCTTCGATTGTGTGCGTACTGCTGCAATATTGTTAACGTGAGTCTTGTAAAACCTTCTTTTTACGTTTACTCTCGTGTTAAAAATCTGAATTCTTCTAGAGTTCCTGATCTTCTGGCGCGTATGTATGTCGCCTACCATCGTTCCTTCTGAGTCT
+
::>E@CCCCCCDBBA==A==>CCCCCCDCCBB?@@AA;;;5;49;==??@@@AAAA>@=BA::8;?CAAAB;;4=399999(45.5<=8ABCC@C:;:;E;;;DDDD@CCCCCDDGAAA@>B>BECCBBBB?B@A@ACCDCCCHHDC;;;BCCC@BBB@BB@B@BCBBBCBCB?C;;:;.;>A<@@BBB0BBAAA;@@BBBBECCB<ABBB0ABCIF@EADD@BBBCBDC@B@BCBBCC?@@C@CAAABBBBCCCDCBBB@@A@AC;;;C@C@C@CCCCDCBB
@ATNG8:00231:06179
GATGGTAGAGAGACTGTAGCGCACCCAGAAGATCAGGAACTCTAGAAGAATTCAGATTTTTAACACGAGAGTAAACGTAAAAAGTAGGTTTTACAAGACTCACGTTAACAATATTGCAGCAGTACGCACACAATCGAAGCTCAGTAAGGATGGCTAGTGTAACTAGCAAGAATACCACGAAAGCAAGAAAAAGAAGTACGCTATTAACTATTAACGTACCTGTCTCTTCCGAAACGAATGAGTACCTCTCAGACGCTCGTCCTACCATCGTTCCTTCTGAGTCT
+
@?@F@DCCCCBDDCBBBCDDDFBCC=CDDADBBBCB@B?BBCAAAC?CC?A?BCCCCCCC3C?CCBBBBBBCCF=@@;;;;;*;?BC5;;;-;B@?CCCBCBCCD@C?AA?@CC@CCCCDCCCCCBDCAAAC?CDAA?CBBBA??C?C?CAA?ADDBAABB?BCBBCB@AA=AAA<??BBB=AAA>ABBBB3BB@B;;;A@@@C<><>??B7;7;@CAA>AA@@@CC?C?BCC>BBB?BCCBBBC?BBBB?@?BB>>??CB=B@@<@AA>A=@=@=AAB@A>>>
@ATNG8:00235:06163
GATAGCTCTGCTCTGACTCTCGTACTCATTCGTTTCGGAAGAGACAGGTACGTTTAATAGTTAATAGCGTAACTTCTTTTTCTTTGCTTTCGTGGTATTCTTGCTAGTTACACTAGCCATCCTTACTGCGCTTCGATTGTGTGCGTACTGCTGCAATATTGTTAACGTGAGTCTTGTAAAAACCTTCTTTTTACGTTTACTCTCGTGTTAAAAATCTGAATTCTTCTAGAGTTCCTGATCTTCTGGTGTCGTCTATCATGTACTACCATCGTTCCTTCTGAGTCT
+
BBBMFB;66BBBCCCCDCC:9;BBBCB;;:;CCC>DD?A>@BBBBDF?AAC<;;/;5;A>@;C?CBBBC;;4:@;;;;;;*4=95>@;C6?@CB?B9:45?99995=A=9;:@AA@@;?AA?B>BA@@AB@A=ABAA>BBB@@@@@BAB@@@A@@<@@@?ACAE?AACCBCCBA;A:;;;;(;;B2:9===0?@CAD799:6;;;=:93999:(99954057?C<9:9::4?0908B=??@=??CACCABBB@A@@A@@BEDDCCC@CBCCC@C@C@CCCBBA@@
@ATNG8:00235:06176
GATGGTAGCTCGCTGATGATATCTCCAGAAGATCAGGAACTCTAGAAGAATTCAGATTTTTAACACGAGAGTAAACGTAAAAAGAAGGTTTTACAAGACTCACGTTAACAATATTGCAGCAGTACGCACACAATCGAAGCGCAGTAAGGATGGCTAGTGTAACTAGCAAGAATACCACGAAAGCAAGAAAAAGAAGTACGCTATTAACTATTAACGTACCTGTCTCTTCCGAAACGAATGAGTACACATCGTCGTGTCGTGCTACCATCGTTCCTTCTGAGTCT
+
::9;24444454;A;956;;;<=@@<@?C@BABBDE@C@CCCABAC@CC?C?AB=:9999'918738??CBCDD<7496@@@+??:?:>>>2@997:<995;544.4.4<5<<<7;:::;;;;@BBBBCBBB=;;::49;8;??@A>@<@:965<CCBCBB?BA::99?BB?BA<6444==5=<<7<<?>B1=B>AABABA>??<?688AA;>;==AA@<:9::9AA=A><><78;;077==>?@<<8?999:::6666///8//(3///9(/(.(.7635587
@ATNG8:00242:06180
GATGGTAGGCGTGTGAGAGTCTGCCCAGAAGATCAGGAACTCTAGAAGAATTCAGATTTTAACACGAAAGTAAACGTAAAAAGAAGGTTTTACAAGACTCACGTTAACAATATTGCAGCAGTACGCACACAATCGAAGCGCAGTAAGGATGGCTAGTGTAAACTAGCAAGAATACCACGAAAGCAAGAAAAAGAAGTACGCTATTAACTATTAACGTACCTGTCTCTTCCGAAACGAATGAGTACAAGATACGATATGTCTACCATCGTTCCTTCTGAGTCT
+
@BCB@BBC@BB=CBDCGECAAB;96/5=C?AABHGL@DACB;;;A@<;;4:5>@>:999&4588899819;<:2:933333$3:::9==8.99839=887;937.32874:8848;????@?7::>>>===:>;;;188C?@@@@<@<@==:>>>=@>///(////>A;AD<@@??@@@@?6=94.44444$988>AB??==84-3::877.7888797;>??@888?B@BBA9?;;4:9==???C:>>@A@::988??@?CC@A@BA@>A?A=A?988988
@ATNG8:00246:06176
GATGGTAGCACGAGTCACTCATATCCAGAAGATCAGGAACTCTAGAAGAATTCAGATTTTTAACACGAGAGTAAACGTAAAAAGAAGGTTTTACAAGACTCACGTTAACAATATTGCAGCAGTACGCACACAATCGAAGCGCAGTAAGGATGGCTAGTGTAACTAGCAAGAATACCACGAAAGCAAGAAAAAGAAGTACGCTATTAACTATTAACGTACCTGTCTCTTCCGAAACGAATGAGTACTATGTAGAGCTCTATACTACCATCGTTCCTTCTGAGTCT
+
8::@=C@AACCCCCCBBBBCBBBCB?;;58555=55.56;9====B<@D6;7;BBCLDDC0C@CA@00/:;77717<:<<<<*<B>A@DDD<CCCACIFDBA@AA<@;@@<@@@<@@@@BCDCCCDGDCBCB?BAAA=@@BBAABC<>9>00-0A@@@@BB?BBA@??9?A?BBB799@@@;=;;99999:(:?<ABB@><>?><A:<9>>.818?BAA?A@@??>?9>=@@C>BBB?BBBBBBBBBBCCDCA@@A>>>@???AB:==>>@=B<?<?@A===>>
@ATNG8:00201:06216
GATGGTAGAGTATCATGTGTATCTCCAGAAGATCAGGAACTCTAGAAGAATTCAGATTTTTAACACGAGAGTAAACGTAAAAAGAAGGTTTTACAAGACTCACGTTAACAATATTGCAGCAGTACGCACACAATCGAAGCGCAGTAAGGATGGCTAGTGTAACTAGCAAGAATACCACGAAAGCAAGAAAAAAGAAGTACGCTATTAACTATTAACGTACCTGTCTCTTCCGAAACGAATGAGTACGTGTGACGTACGTGAGCTACCATCGTTCCTTCTGAGTCT
+
CCCD@CCCCCCCCCC@BBCCBBBBD?CCD@BAAAA?=A@BBCCCCB?BB?CACCBBBCCC5C@CCCCECECCCC>?A@AAAA2BCBCBEGG;CCC@DCCBAA@996;@CD@CCC@CCCCCBBBBCCCCCCCC@CCCC>@?CCAAAB?B@CAA@ACCCBCCC@CCCCCB?BB?ABA<>>?@@8@@@;=>====&=>>@@8?BBBBC>@>:8>><?=@?B@@<@A@@@BA@E@CCC<CCC@CCCCCBBBBBBBCCCCAABCCCDBBCB?BAAAB?B?B?BB@BBAAA
@ATNG8:00208:06211
GATGGTAGGTGCACATGAGTGTATCCAGAAGATCAGGAACTCTAGAAGAAATTCAGATTTTTAACACGAGAGTTTAAACGTAAAAAGAAGGTTTTACAAGACTCTACGTTAACAATATTGCAGCAGTACGCTCACAATCGAAGCGCAGTAAGGATGGCTAGTGTAAACTATGCAAGTAATACCACGAAAGCAAGAAAAAAGAAGTACGCTATTAACTATTAACGTACCTGTCTCTTCCGAAACGAATGAGTACAGAGATACGAATGTCTACCATCGTTCCTTCTGAGTCT
+
4889398:3444445555556;>=>:?<:39/////174455:<::8555)5499465=<<(<.5555557///)/:1://////$/:)/)6>?0<;@<@<///--7--(/39:38/3-3339:99;555;669@B:ABBB::;B@@9957:7<@<7<=:494==<5>>:?ACA>9858999454ABA;C78:8CCBCC':>2337;;;;;;286888:5;59>B@@=:959949<@<?@D=@;;0959===@@ABBBBBBA@@BB>?@9939?><<8>8=8?@@>=>>=
@ATNG8:00209:06224
GATAGGAGACACGTCGCACACGTACTCATTCGTTTCGGAAGAGACAGGTACGTTAATAGTTAATAGCGTACTTCTTTTTCTTGCTTTCGTGGTATTCTTGCTAGTTACACTAGCCATCCTTACTGCGCTTCGATTGTGTGCGTACTGCTGCAATATTGTTAACGTGAGTCTTGTAAAAACCTTCTTTTTACGTTTACTCTCGTGTTAAAAATCTGAATTCTTCTAGAGTTCCTGATCTTCTGGTGTCTGATCTGTATCACTACCATCGTTCCTTCTGAGTCT
+
@::BG@CBBBBA@?;@@@@995=?@@@BB?AABC?EDAI?AAAAABB@BDDBB?B:;;AC?B@BCBCBCAAA?CCCCC3BB?@999,7=@B<??@=AA8997<77/77;7;=?@=ACCAD?BB>@<878<@@AA=>;;;>>>@@@=======8===;?@=B=AAA885@771522222$2.5.22222$25556.5555576===,../.$.....(.(28/55::9::050587666/55517;77;<=999;<<<<<:<;<6<<99@<@<@=AA>>>===
@ATNG8:00210:06216
GATGGTAGACATATCGTACTCTCTGTACTCATTCGTTTCGGAAGAGACAGGTACGTTAATAGTTAATAGCGCACTTCTTTTTCTTGTTTCGTGGTATTCTTGCTAGTTACTCTAGCCATCCTTACTGCGCTTCGTTTGTGTGCGTACTGCTGCAATATTGTTAACGTGAGTCTTGTAAAACCTTCTTTTTACGTTTACTCTCGTGTTAAAAATCTGAATTCTTCTAGAGTTCCTGATCTTCTGGGCAGACTCTCACACGCCTACCATTCGTTCCTTCTGAGTCT
+
CBDD@DEDBBBCCBCCDCCCCBBCCCBCCCBB?A???6??4;7;BBBAAA?@@@BC=@<@>==1:)//696>@9:333737$37177818<AB<@?C@DE>BAA@>?:?@=;;;>><@@K<@;;788>==>=???A7==;;;B>>=>=>===;:4;;;5;B>E=AAA>>=>:;1559>?.A<@678FFF/@@<;;06////.588:-////'////9050;=;AA??@88287=999@A1799:09<>98:B>>=?@AA@7===766*//6/66<0:6<9----
@ATNG8:00210:06235
GATGGTAGAGAGACTGTAGCGCACCCAGAAGATCAGGAACTCTAGAAGAATTCAGATTTTTAACACGAGAGTAAACGTAAAAAGAAGGTTTTACAAGACTCACGTTAACAATATTGCAGCAGTACGCACACAATCGAAGCGCAGTAAGGATGGCTAGTGTAACTAGCAAGAATACCACGAAAGCAAGAAAAAAGAAGTACGCTATTAACTATTAACGTACCTGTCTCTTCCGAAACGAATGAGTACTATGTAGAGCTCTATACTACCATCGTTCCTTCTGAGTCT
+
<ACB?BCABBBBCCBA@ADDCCDEIGCCB@B@AA;;7;=@@BBBBD?AAAC?BCCBAA@@2@6::BBBBBBBBA;@?;;;;;*;A>@=???4@CB@CCCBBAA;;5;;;;4;AA;@@@?BCGDFEDDDBBBB?AABB?BACBAABA?B?B;;8;DDACBBC@@@?CBB?BB?BBB<A@CBC<><<<89::99%9?;=<;;97>88088<<??;B=??BBD@BA???9949399A<ABC?CAAABBBCBCAA???@@>>>;;;;AAA>A;;;E=A1818;;=>==>
@ATNG8:00219:06232
GATGGTAGTAGTACACTAGGTCATACCAGAAGATCAGGAACTCTAGAAGAATTCAGATTTTTAACACGAGAGTAAACGTAAAAAGAAGGTTTTACAAGACTCGTTAACAATATTGCAGCAGTACGCACACAATCGAAGCGCAGTAAGGATGGCTAGTGTAACTAGCAAGAATACCACGAAAGCAAGAGAAAGAAGTACGCTATTAACTATTAACGTACCTGTCTCTTCCGAAACGAATGAGTACGATGAGATCTCGTGTGCTACCATCGTTCCTTCTGAGTCT
+
BBCB@CC@AABBBCCBBBD@CCCCBB?BBB@DDDDAB?B?BBCCCDC?CC?C?CCCCCCCC1B?BBBACBCDBBB<BABCCCC5CGAD@CCC;CCC@CCCCCBC@CBCC@CCC@CBBCCCCBBCCBBBBBB>BBBC?BBB@@@BB@BACCC@DBAACBBC?BBBBBB?BC?CCC>@BBCC<@>?=?BBFD=CD@B9<;CBACB@JACBBB8;6:@@@@?BB@@@BC?A?AAA<ACC?CBB@@@@BCCCBBB???AA@AAAABBB?B>>>B?B?B?BBCBBB>>
@ATNG8:00221:06258
GATGGTAGCGCGACGAGCGTAGACCCAGAAGATCAGGAACTCTAGAAGAATTCAGATTTTTAACACGAGAGTAAACGTAAAAAGAAGGTTTTACAAGACTCACGTTAACAATATTGCAGCAGTACGCACACAATCGAAGCGCAGTAAGGATGGCTAGTGTAACTAGCAAGAATACCACGAAAGCAAGAAAAAGAAGTACGCTATTAACTATTAACGTACGTGTCTCTTCCGAAACGAATGAGTACAGAGAGTACGATATGTCTACCATCGTTCCTTCTGAGTCT
+
>;AB?BB?@@@BBBDDCCCCCCHCC>CAB?BCBBCC?@?@BC@@@@>;>9C???9988;=.=:??>00/::::;2:466?>>+6666<@@@2EAA<ABBBABA@@=@?BB?BDC?BCCCDCCCCCCBBBCDG?CB::8;AAAEBBBAG@CA@?ACCBBCCD=??AABD?BC@CBB=@BBCC<@@?<@AAAA3BB?BBBABB???1818==>:?;>BBBBBBA?????8?9?AA;@BB?BBBBDBBBC@;;BB@??EFC@@;;;?@398::A;A;?;><<>>588
@ATNG8:00222:06217
GATGGTAGCACGAGTCACTCATATCCAGAAGTTCAGGAACTCTAGAAGAATTCAGATTTTTAACACGAGAGTAAACGTAAAAAGAAGGTTTTACAAGACTCACGTTAACAATATTGCAGCAGTACGCACACAATCGAAGCGCAGTAAGGATGGCTAGTGTAACTAGCAAGAATACCACGAAAGCAAGAAAAAGAAGTACGCTATTAACTATTAACGTACCTGTCTCTTCCGAAACGAATGAGTACGATGAGATCTCGTGTGCTACCATCGTTCCTTCTGAGTCT
+
@@@C?BA;;;==BCCCBBCDBBC@@=@BB?BC@CCC@C@CDDCCAA=BA;@=CCA@@@@@2A?CFCCBCCCCCD>CCBBAAA3@?=@ACCF9::B@BBBBCCBBB?B@BB?B>><?ABBBAAAA@@@AA?AA:???C8;8::=>:;7;=B?B?BBCBBBBB?BCCA@@?998:CC@AAAFE:::@;:::::(:B;@ABBBBBFA<>;>??K=B=??>>><>=<?8885:6;==6=AA?900;00/===?BBC999A?9:??>@@@<@@BAA>A<?<?DBBBBBB
@ATNG8:00222:06247
GATGGTAGCACGAGTCACTCATATCCAGAAGATCAGGAACTCTAGAAGAATTCAGATTTTTAACACGAGAGTAAACGTAAAAAGAAGGTTTTACAAGACTCACGTTTAACAATATTGCAGCAGTACGCACACAATCGAAGCGCAGTAAGGATGGCTAGTGTAACTAGCAAGAATACCACGAAAGCAAGAAAAAAGAAGTACGCTATTAACTATTAAACGTACCTGTCTCTTCCGAAACGAATGAGTACCTCTCAGACGCTCGTCCTACCATCCGTTCCTTCTGAGTCT
+
@C@A=ABAABBA<<@B@@ABBBBCC@BBD@DBBB;;7;?BAABBBB?BB?B?BBDAAAAB2A=@A@::6B==>?7=994444$4?;<7<<@7@BCACC@A?>@;;;0;=BC@CAA=@B@@AACCCCB@A@BBB?BABB=@@@ACBBA@D@CA@?CCCCDCCD?BBCBCB?BB?B@@9>=?=>899>8000000%0;9/0/::98==5755955+55.79??A?A@???@A@D>AAC>CBB?AAAAAAC?BBCBBBA>;;;?>??<>=97///(/=9>:==CBCDB>>@
@ATNG8:00229:06222
GATGGTAGCTCTGCTCTGACTCTCGTACTCATTCGTTTCGGAAGAGACAGGTACTGTTAATAGTTAATAAGACGTTACTTCTTTTTTCTTGCTTTCGTGGTATTTCTTGCTAGTTACACTAGCCATCCTTACTGCGCTTCGATTGTGTGCGTACTGCTGCAATATTGTTAACGTGAAGTCTTGTAAAACCTTCTTTTTACGTTTACTCTCGTGTTAAAAATCTAGATTCTTCTAGAGTTCCTGATCTTCTGGCGCTCTGTCACGTCTGCTACATCGTCCTTCTGAGTCT
+
4444.448::9:;;::=000/9999999999<7<<<>5==250555;;=<6;;5559.5.5:<;594//)/////)//;6444444#4;5445:3:<<<49555)597445=894544/77//)/77176:<=====?;?><<065;99>?>>:?:8884949;;3::5:38:9//)/7994<;;;9+95:.66===*;;;;90999555999:.4444$4//9///)/7177;98//)/)/::://+39:4:;;>@@@@C<??9990>>00-62,,-(-(-778<===
@ATNG8:00229:06239
GATGGTAGCTCGCTGATGATATCTCCAGAAGATCAGGAACTCTAGAAGAATTCAGATTTTTAACACGAGAGTAAACGTAAAAAGAAGGTTTTACAAGACTCACGTTAACAATATTGCAGCAGTACGCACACAATCGAAGCGCAGTAAGGATGGCTAGTGTAACTAGCAAGAATACCACGAAAGCAAGAAAAAGAAGTACGCTATTAACTATTAACGTACCTGTCTCTTCCGAAACGAATGAGTACTATAGCTATCTGAGACTACCATCGTTCCTTCTGAGTCT
+
AAAEABBBBBCCCCBBBCCCBAAADBDFE?BCCCBB?A?BCCBCCC@BB?B????88899)9<>=@CCCCABBB;??;;;;;*;C>B5:::4:BD=CDBCBCKCB?B@CD@CCC@CDBBCBBBBCCCCBBBC?CBBB?BBCA@@?>9@=@??<@BBBCBBB?BBBBBB?BB?BBB>A@DDE>BAA>ABBBC3BD?CBABCBBA=//-/<;;+/+/<@@@?CB???9:89?BBD>CCC?CCDBBBBBCDDBBBBBBBBCCDDBBA>AAAAA>A=A?CABBBAAB
@ATNG8:00231:06213
GATGGTAGGACGAGCGTCTGAGAGGTACTCATTCGTTTCGGAAGAGACAGGTACGTTAATAGTTAATAGCGTACTTCTTTTTCTTGCTTTCGTGGTATTCTTGCTAGTTACACTAGCCATCCTCACTGCGCTTCGATTGTGTGCGTACTGCTGCAATATTGTTAACGTGAGTCTTGTAAAACCTTCTTTTTACGTTTACTCTCGTGTTAAAAATCTGAATTCTTCTAGAGTTCCTGATCTTCTGGATACACTCATGTGCACCTAACCATCGTTCCTTCTGAGTCT
+
558939:?=<<=<<:;;;=B???C@BBBABBB<A@AA6;;=A=ABBAA@@?@CCFJBC@BBBB@FGBAAABBAAB?CD@@@*>>:CB>C8CBBB?B@A<@B7;;CBAB=@@AABBBD@@@C@@@@@@@CB@@<@;;;=@@@@@@@?;?CCC?;?>?B@@=@A;?:>::9BBBBB=B9999&58B5@<@<@(;;995)9996><?>?C49999$44=:5.439:5<=555::5:7;;:555059<8====@A<:9944////)//)/2778:>9=:=9=><<<<55
@ATNG8:00231:06258
GATGGTAGATACTCGCTGATACACCCAGAAGATCAGGAACTCTAGAAGAATTCAGATTTTTAACACGAGAGTAAACGTAAAAAGAAGGTTTTACAAGACTCACGTTAACAATATTGCAGCAGTACGCACACAATCGAAGCGCAGTAAGGATGGCTAGTGTAACTAGCAAGAATACCACGAAAGCAAGAAAAAAGAAGTACGCTATTAACTATTAACGTACCTGTCTCTTCCGAAACGAATGAGTACTATAGACTATCTGAGACTACCATCGTTCCTTCTGAGTCT
+
::/00/9>:::5459;;;;;669BB9B9:2555400)/2------6088+/)39973787$3,39933377777.7344999(9:.5.5:<0<>?9=??<;;>@?::8:99@??;>?@;;9;@@@?@@ABBD<@@;;5:@@@ABBB?@<@00+0>>=<<?B@BAA?<=87727;7179333(3771//////#/:4///888755*/).777)/*/78876<;>5847-3,333)399.34=;888=777777779<=<B987A@>8;;;8<8<5<8887;@??@
@ATNG8:00237:06225
GATGGTAGTAGTACACTAGTCATACCAGAAGATCAGGAACTCTAGAAGAATTCAGATTTTTAACACGAGAGTAAACGTAAAAAGAAGGTTTTACAAGACTCACGTTAACAATATTGCAGCAGTACGCACACAATCGAAGCGCAGTAAGGATGGCTAGTGTAACTAGCAAGAATACCACGAAAGCAAGAAAAAGAAGTACGCTATTAACTATTAACGTACCTGTCTCTTCCGAACCGAATGAGTACGTGTGACGTACGTGAGCTACCATCTTTCCTTCTGAGTCT
+
955>:=ACCCCCCDCCCCCCC?@@B@CCC@BBBCBC?C?AACCCCC?BB=A=ABBBBEED2C@CCCAABBCCCA999;9999';?=@=CCC;CCCACCCCB@@00-0;>>;@@B?BBCBCECCCCBBAA@??<@BBB@E???BC::9<AFDD@CCCCBBBC?CCDBBB@AA=999=@AABB;A??999999(:@?A>==EB@?>7:5;>;;5;:>>AA@=AA?@@??9?;@A@C?BB?B>@?BBBAAABBCCBBAA?@A<==A?A=@00/@6=5959;>>>;;;
@ATNG8:00238:06236
GATGGTAGTATATCGCGTCGCTATCCAGAAGATCAGGAACTCTAGAAGTATTCATATTTTTAACACGAGAGTAAACGTAAAAAGAAGGTTTTACAAGACTCACGTTAACAATATTGCAGCTGTACGCACACAATCGAAGCGCAGTAAGGATGGCTAGTGTAACTAGCAATGAATACCACGAAAGCAAGAAAAAGAAGTACGCTATTAACTATTAACGTACCTGTCTCTTCCGAAACGAATGAGTACACATCGTCGTGTCGTGCTACCATCGTTCCTTCTGAGTCT
+
??AF@DBABBCCBBBB;66>>>==@<=B=<=CBCCB@C@BCBDCBB?BBBCAG;;;DDFD2B8;;@BCBBBBBB=B;00>>>,00+/)000&0;<8>=BABBB@A?@@CC@CBCABBA@@;:;BBCCAABAA=ACCB@BAAABBBB?B?BCC@CBBBB@00+///:;;+//<6<;=7;====/55<8<>>>>+:848/0/:<;<<8@:;@AB?A<@>>54.4<533;;-3-333(3;<6;<55588333565555;;955599::<7;;>@@;>:<:>>>555::
@ATNG8:00240:06219
GATGGTAGCGCACACATAGATACAGTACTCATTCGTTTCGGAAGAGACAGGTACGTTAATAGTTAATAGCGTACTTCTTTTTCTTGCTTTTCGTGGTATTCTTGCTTAGTTACACTAGCCATCCTTACTGCGCTTCGATTGTGTGCGTACTGCTGCAATATTGTTAACGTGAGTCTTGTAAAACCTTCTTTTTACGTTTACTCTCGTGTTAAAAATCTGGATTCTTCTAGAGTTCCTGATCTTCTGGTGATATCATCAGCGAGCTACCATCGTTCCTTCTGAGTCT
+
4<<B@BAA@CCCDCCCBBBCCCCCCCCCCCBB?BBBD=BB?C?BCCCCCC?CCCDD@D>@@AC@D=BCCCBBBCC?BBCCC1B@=A@@?@5?@BB?C;;:;C@CDD?CCC@DCCBBBBD@CBB?C?DDBBBCCC@CCCC?CCCDCCCBBDCCCBBBB?DCD@BC@B@BBBCCCBBCACAAAA9@?C?BCCCC5CDBBB>BBCCCDDBBB?BBAB2BAAC@A@?@C@CCCCCBB?B@BCCCCD@BBC@BCCCCBBBCDCCCCAAACCC?B@@@B?C<@>@BCCCA@@
@ATNG8:00241:06237
GATGGTAGGATACACGTCGCACACGTACTCATTCGTTTCGGAAGAGACAGGTACGTTAATAGTTAATAGCGTACTTCTTTTTCTTGCTTTCGTGGTATTCTTGCTAGTTACACTAGCCATCCTTACTGCGCTTCGATTGTGTGCGTACTGCTGCAATATTGTTAACGTGAGTCTTGTAAAACCTTCTTTTTACGTTTACTCTCGTGTTAAAAATCTGAATTCTTCTAGAGTTCCTGATCTTCTGGCGCGTATGTATGTCGCCTACCATCGTTCCTTCTGAGTCT
+
;5>D<=BC@CCBBDFDBBBBC@AADCCCCC@A<ACCC>CC@D@CCBBCCB?BDDCC?C@BCBA?A?AABBCCDAA>ACCCC3BA?BBCC=AAAC?BBB>BB>BBBC>><>BBBBCCC>AAC<A<>>@CCA;;8;BAA<>>A@@@@@AAAA???@@<A??;@@<@;??AAABABB;>>???3?<@8;<BBB.==;::*878866;<;=;ACC=*88:9?6C;=?:?@@A@??<?=@@???A:==@=:;;???=>=BBBBA>=:>??=?>>>><@;@7;;@@AAAA
@ATNG8:00244:06254
GATGGTAGGTGCACATGAGTGTATCCAGAAGATCAGGAACTCTAGAAGAATTCAGATTTTTAACACGAGAGTAAACGTAAAAAGAAGGTTTTACAAGACTCACGTTAACAATATTCAGCAGTACGCACACAATCGAAGCTCAGTAAGGATGGCTAGTGTAACTAGCAAGAATACCACGAAAGCAAGAAAAAGAAGTACGCTATTAACTATTAACGTACCTGTCTCTTCCGAAACGAATGAGTACGAGAGTCAGAGCAGAGCTACCATTGTTCCTTCTGAGTCT
+
@?@D@DBB?B;;;CCCCDCCBCCCC?BBD?CCBBAA>A>AACCCCD@CC?C@CBA>????1?@CCCDDCCC:9969C=?@AA1AC@C@CCC;BKD@FABCCCBBB?B@A@?C@@=@BBBCBBCCCCCCCBB?BDCC?BBCCCCBB?CBCAA?ABBCCCCC?CCBBCB?AA>?>>;@ABBB>BBB>ACDDC2CC?BAAAADCCD?A=>>BB8;8;@BBB?BB@@@BB?B?BCD>CCC>AACCCCABBDC>?>CCBBBCBBBBBBB@@@<??:?<@9>9@AA>>>
@ATNG8:00200:06274
GATGGTAGCGCACACATAGATACAGTACTCATTCGTTTCGGAAGAGACAGGTACGTTAATAGTTAATAGCGTACTTCTTTTTCTTGCTTTCGTGGTATTCTTGCTAGTTACACTAGCCATCCTTACTGCGCTTCGATTGTGTGCGTACTGCTGCAATATTGTTAACGTGAGTCTTGTAAAACCTTCTTTTACGTTTACTCTCGTGTTAAAAATCTGAATTCTTCTAGAGTTCCTGATCTTCTGGCTCTCGTAGACAGATACTACCATCGTTCCTTCTGAGTCT
+
@A@?>ABCBCCBBCCDDCCCCCCCCCAA>@00*0000)/98@=CBCCCCC@BBCBB>B@BBBC@B@BBBBBCBA@=;;<<<*;@@B;;;6;BBB@CCC?CD@BABCCGACCCBBBCC@BBC?C@CBAAAABA?BCEE@CCCBCBBBCCCCCDDBB?CCB>??;?<@AB@@@C@A;@;;;;.;=A=;<<;.;BBBB>BBCCCDFBAA5;;;;*;??A=<>>AB@BCDCCCC@C@BDDCCD>A@B>BCBBBB@@ABBBBDCBBCAA<@AA::5:=?;ABBBBBBB
@ATNG8:00200:06285
GATGGTAGTGTCATATGAGAGTGTGTACTCATTCGTTTCGGAAGAGACAGGTACGTTAATAGTTAATAGCGTACTTCTTTTTCTTGCTTTCGTGGTATTCTTGCTAGTTACACTAGCCATCCTTACTGCGCTTCGATTGTGTGCGTACTGCTGCAATATTGTTAACGTGAGTCTTGTAAAACCTTCTTTTTACGTTTACTCTCGTGTTAAAAATCTGAATTCTTCTAGAGTTCCTGATCTTCTGGAGATACACATGATACTCTACCATCGTTCCTTCTGAGTCT
+
BCCC?CCCCCCAABDCCCCCCCCCDBCBBB@@>ACCE=CC@D?BBCBCCC@CEHCC@C@CCCB?CAEHDCBBBCC?BCCCC5BC?C?@?;?CAB@BCD@BB@ABBCEDADFCBEECD@CCC?C@DCCBCCBD?BBBB<BABCCCCCCCCCDDBBB?BBB>BD@C@BBBCCBBCB?B;;;;.;>B>;;;;;*;BCCC=BBCEDDCCBB=A@@@,ABBBBAB@BB@BBDBBCC@C@CBBBCC?BBC?BBCCCCCBBBCBCBBBBBCD@B???C@B@B@CCCCCC@@
@ATNG8:00202:06284
GATGGTAGTATCTGTCTACGAGAGCCAGAAGATCAGGAACTCTAGAAGAATTCAGATTTTTAACACGAGAGTAAACGTAAAAAGAAGGTTTTACAATACTCACGTTAACAATATTGCAGCAGTACGCACACAATCGAAGCGCAGTAAGGATGGCTAGTGTAACTAGCAAGAATACCACGAAAGCAAGAAAAAGAAGTACGCTATTAACTATTAACGTACCTGTCTCTTCCGAAACGAATGAGTACGAGAGAGCACACGTGTCTCCATCGTTCCTTCTGAGTCT
+
@@AD7;;BBB@=BB;::@966BB>==>95.5445:=:=:655>=<<9<=7?7?AA@BAAA3A?BBBAAAA><<:19;44999$9<492555&5:;49;;999;4:2:=??;@@?<@AACCCBC=B?>>:96<7<<45055:;<=;;7<:?>?;@@CCEBABAD@@@00*0>;0009>997;3;;;6<<CCC18=7737=;5553.305555(.(.5788+//888882717;;38884:::::<=<;?@==9?>@?B===55595:;257894;699::66--
@ATNG8:00204:06297
GATGGTAGTAGTACACTAGTCATACCAGAAGATCAGGAACTCTAGAAGAATTCAGATTTTTAACACGAGAGTAAACGTAAAAGAAGGTTTACAAGACTCACGTTAACAATATTGCAGCAGTACGCACACAATCGAAGCGCAGTAAGGATGGCTAGTGTAACTAGCAAGAATACCACGAAAGCAAGAAAAAGAAGTACGCTATTAACTATTAACGTACCTGTCTCTTCCGAAACGAATGAGTACGAGAGAGCACACGTGTCTACCATCGTTCCTTCTGAGTCAT
+
9;9;=@>;;:55===<=<><<;6557<49.4?==99.5.5666<<>:==<=:;;;99999$45=:;@<@A<<AA9<;9955&55.5.55)59949555:5549.0:00*000)//<8ACCCABB@@ABCA>BA;;69:::;0/06;6=>;7;<<;;433289:=>><;;6833.3=;;;6;99333337$7;4;;=7777;93939877265559:9489:::9:4:.34=5:<=8==::@BBBBBBB;89:AA@AB<<<65/48/--7(-(-053225....
@ATNG8:00207:06274
GATGGTAGCATCATGCATATCTCACAGAAGATCAGGAACTCTAGAAGAATTCAGATTTTTAACACGAGAGTAAACGTAAAAAGAAGGTTTTACAAGACTCACGTTAACAATATTGCAGCAGTACGCACACAATCTAAGCGCAGTAAGGATGGCTAGTGTAACTAGCAAGAATACCACGAAAGCAAGAAAAAAGAAGTACGCTATTAACTATTAACGTACCTGTCTCTTCCGAAACGAATGAGTACTGCGTCTCACTCTCGCCTACCATCGTTCCTTCTGAGTCT
+
BCCD@CBCCCCBB@BBCBBBBBBCCGCC@CCCCBB@CABBBCCCC@CC=B?BBBBBBBB3C@D>>?@@@>:93(7<;9444$4<7<<>>=2>@<7;CCBBBCA@<@?@@=@AA?BBBABBBBBBB;;;BBD?CCBB?BBBCBBBB?A?B@@=@BBBCBCB@BCCCBB?BB>AAB999BCD;A993::9999%:=;7:3>::>;8=B<=<@@;B=AACBA?;;:?@BB@B@BBC=A??=?BBCCBA???CBBBCBAAAAAAA>BCCAB9::B?B?B?A@@??::9
@ATNG8:00209:06261
GATGGTAGGCGAGAGTGAGACGCAGTACTCATTCGTTTCGGAAGAGACAGGTACGTTAATAGTTAATAGCGTACTTCTTTTTCTTGCTTTCGTGGTATTCTTGCTAGTTACACTAGCCATCCTTACTGCGCTTCGATTGTGTGCGTACTGCTGCAATATTGTTAACGTGAGTCTTGTAAAACCTTCTTTTTACGTTTACTCTCGTGTTAAAAAATCTGAATTCTTCTAGAGTTTCCTGATCTTCTGGTGAGATATGCATGATGCTACCATCGTTCCTTCTGAGTCT
+
959B:>DF@DD<;6BCCCCCHEICBA@@AB;<8;BBF@DF?C@BBC@AAB@CECCC?C?CCCC=B?BCBBBBBCC@BBBBB3BA4:9@?:?CCB?BCC?BB>>>?CBB?CBBBBBBB?BBB<A<AC@A??==9=>@C>B???AAAB?>>>>888A:;;;8<>8=:=AC???A@@;===<<1=7<788988(8>>?@:@@A@???=<<188877$569:65;;<<8<?;::565(517988//(/9838<=?=>=A@@>>>?>>>==9299---+-+-069@@@@;7
@ATNG8:00209:06266
GATGGTAGCTATACGTATATCTATGTACTCATTCGTTCGGAAGAGACAGGTACGTTATTAGTTAATAGCGTACTTCTTTTTCTTGCTTTCGTGGTATTCTTGCTAGTTACACTAGCCATCCTTACTGCGCTTCGATTGTGTGCGTACTGCTGCAATATTGTTAACGTGAGTCTTGTAAAACCTTCTTTTTACGTTTACTCTCGTGTTAAAAATCTGAATTCTTCTAGAGTTCCTGATCTTCTGGAGATATCATCAGCGAGCTACCATCGTTCCTTCTGAGTCT
+
@?AB@CBBCC?@@DDCBBBDCCCCBBBBADBB<AAC?CDAC@BBDCCCC>BBB@@=@B?BCD?B@BBBBBCCCC?BCCCC2BA?BBAA=ACCC?CBC?BB799?BBB?CBCBBBBB?BBB?B@BB>A@@::7:AAA;?;;;A@@@AAA??===>6;;B=?@<?=@=>=@@FAA<>>@@@5@=A:>>AAA/A@>>>1;;=888>=>=:?>>>/=;;:@<@<@@=AACA@@A=D=AAAAAA:==A<??@@>>>DD@@??>>>BBAA<>>>@D<B;@<@A???=::
@ATNG8:00209:06308
GATGGTAGCATCATGCATATCTCACCAGAAGATCAGGAACTCTAGAAGAATTCAGATTTTTAACACGAGAGTAAACGTAAAAAGAAGGTTTTACAAGACTCACGTTAACAATATTGCAGCAGTACGCACACAATCGAAGCGCAGTAAGGATGGCTAGTGTAACTAGCAAGAATACCACGAAAGCAAGAAAAAGAAGTACGCTATTAACTATTAACGTACCTGTCTTTTCCGAAACGAATGAGTACTGCGTCTCACTCTCGCCTACCATCGTTCCTTCTGAGTCT
+
BB>>?B>B=CA?;CCCCCCCBCBBB>BAC@CCGBBB?B:BC@@@AA>@A4:4:@@>>===.?7AABBAABCBBB;A@;;;;;$;;7;=<<<0<<=8=B=CCABBB?A>BA=ABB?CCCABBBBAAAAA@BCD@C@AB@D@A@BBBC@D@B<<7;;;?@A@A@BBBBBC>?>9;;75889<=9933,37;;;.;=;<<8:99:5507999:>:>:>=AAB?BA:::AA6?>??D>BBB@998@@@@?AA998BAA>?777?>97777<?@BD@D>@=ADDBB879
@ATNG8:00210:06307
GATGGTAGGAGACACGTCGCACACGTACTCATTCGTTTCGGAAGAGACAGGTACGTTAATAGTTATTAGCGTACTTCTTTTTCTTGCTTTTCGTGGTATTCTTGCTAGTTACACTAGCCATCCTTACTGCGCTTCGATTGTGTGCGTACTGCTGCAATATTGTTAACGTGAGTCTTGTAAAACCTTCTTTTTACGTTTACTCTCGTGTTTAAAAATCTGAATTCTTCTAGAGTTCCTGATCTTCTGGTGTCTGATCTGTATCACTACCATCGTTCCTTCTGAGTCTT
+
:69D:>DC@CCBBBAAB0//<<<<=>@@@@6919<@<5<>8>7<<??>BEAEDC@@;@6;9<<9@<9=<@>>:;:799999);9273333&3<:96;<A=BE@BAAB??<??>>>>==88;;6;;=<=797:;8>>BD=BA;;;>>>===??;;;@;;;;:;;5;8;:;BA===C=CCABB5A1818====.=?<=@6@@=///=:/66.7>>>/<88/9383//).7789;=<@9@A@@@B=C??<;;;@;;888A888@?AAAAA<?;;;=9>:?:?><999772
@ATNG8:00212:06305
GATGGTAGGCGACATACATACGCGCGAAGATCAGGAACTCTAGAAGAATTCAGATTTTTAACACGAGAGTAAACGTAAAAAGAAGGTTTTACAAGACTCACGTTAACAATATTGCAGCAGTACGCACACAATCGAAGCGCAGTAAGGATGGCTAGTGTAACTAGCAAGAATACCACGAAAGCAAGAAAAGAAGTACGCTATTAACTATTAACGTACCTGTCTCTTCCGAAACGAATGAGTACGATAGATCTCGTGTGCTACCATCGTTCCTTCTGAGTCT
+
CCCE?B@?7::?@BDCCCCCCB?@@CC@BBBC;;7:;@>@@<CD<CC9B?BCCDCDGF5CAFCCCBBBBCCD=C;;;;;;*;?>?5999&9A<=>CCCCBBCC?C?BDAECB?BCCFABCCBBBCCBBCDBBB@@=BABB@ABD@E@CBB@BBBCCFFFA<<<CCC@AA>ACB?AA99:,8==:9999+7<8<9@@A??>>0803;;8696:>CCB?BA:9:AB6:8:BA9AAA>ABBBBBBABACBAAABBBBBBC>>>@<@;;;B>@=@;??@BB?;;
@ATNG8:00213:06303
GATGGTAGGCGTGTGAGAGTCTGCCCAGAAGATCAGGAACTCTAGAAGAATTCAGATTTTTAACACGAGAGTAAACGTAAAAAGAAGGTTTTACAAGACTCACGTTAACAATATTGCAGCAGTACGCACACAATCGAAGCGCAGTAAGGATGGCTAGTGTAACTAGCAAGAATACCACGAAAGCAAGAAAAAGAAGTACGCTATTAACTATTAACGTACCTGTCTCTTCCGAAAACGAATGAGTACAGAGAGTACGATATGTCTACCATCGTTCCTTCTGAGTCT
+
::;A=A?@=;;:;95=BBBBBDDDC=BDD?BBBICC@C@CBBBBBC@@@?AACCBBBBBB2B@BDCCCCCGAAA:@A=?<<<,8:399<<=1<>B>BBBBAAA@A9>;?B?B>B=?;;:BBBB@A@@@@A@@<@@@@;@@AA@?@@=B<?;?>???AAABB????BBB?BD@AAA?BBAAB;??=;9::::(:><@BC@AB=>=<@6===>:>=AA@@@<?>>>>;;4::8888)8<<<ABBBBBBBAAAA998AB>>>@===DDD;?@@A@=A<A<@@BBB>==
@ATNG8:00221:06282
GATGGTAGTATATCGCGTCGCTATCCAGAAGATCAGGAACTCTAGAAGAATTCAGATTTTTAACACGAGAGTAAAACGTTAAAAAGAAGGTCTTACAAGACTCACGTTAACAATATTGCAGCAGTACGCACACAATCGAAGCGCTGTAAGGATGGCTAGTGTAACTAGCAAGAATACCACGAAAGCAAGAAAAAGAAGTACGCTATTAACTATTAACGTACCTGTCTCTTCCGAAACGAATGAGTACTACTCTCAGAGACACAACTACCATCGTTCCTTCTGAGTCT
+
888>?C;<6BBB<;;;;<@<<@<;;499:.4/>00/6:5777////)/75;599///999'93:77:84444333&334.4444$594;:==><><@?;;:BDCABB8;6;B>B@@<@BBABAAA@>BA@@@@?<?A;;5;@???BCC?B?A00,/;;;;;<=8===C>?99929:34:=>>=6=43.39==@.@A:8979=9;=><A<@;::;@;;:A?C?CB999??<A=?AB<>>:9??@<<<@@@>>>>>@:::=98--(-5--(-338<48486:6669522
@ATNG8:00226:06288
GATGGTAGCTCTGCTCTGACTCTCGTACTCATTCGTTTCGGAAGAGACAGGTACGTTAATAGTTAATAGCGTACTTCTTTTTCTTGCTTTCGTGGTATTCTTGCTAGTTACACTAGCCATCCTTACTGCGCTTCGATTGTGTGCGTACTGCTGCAATATTGTTAACGTGAGTCTTGTAAAACCTTCTTTTTACGTTTACTCTCGTGTTAAAAATCTGAATTCTTCTAGAGTTCCTGATCTTCTGGGTGCGCTACAGTCTCTCTACCATCGTTCCTTCTGAGTCT
+
?A@C@CCC@BBCCCCCBCCCDBBBDCCCCCBA?ADDD=CC?C?BBCCCCC@CCCCC@C@BBCC?CABCCCDDDBC?BDEED3BB@BBCB>BEIC@CCB?BB8;;BCCDABBBBDDDD@DBB?B@CCCBBCBC@BBBB>AABBBCCBCBBACCCCD??@@@BB?B@CCCCCCCCCABCCGG<C?C?AABBB5CCCCD>CBBBCCA@AA<AA@A,@@@@A=A?BB?BBCCDDC?C?CCCDCC?C?AA<@BBBBBDCEDCCA@@@@CC@BBCCCAC@C@CBCCBC:;
@ATNG8:00228:06265
GATGGTAGTGCGTGAGAGAGAGACCCAGAAGATCAGGAACTCTAGAAGAATTCAGATTTTTAAGCACGAGAGTAAACGTAAAAAGAAGGTTTTACAAGACTCACGTTAACAATATTGCAGCAGTACGCACACAATCGAAGCGCAGTAAGGATGGCTAGTGTAACTAGCAAGAATACCACGAAGCAAGAAAAAGAAGTACGCTATTAACTATTAACGTACCTGTCTCTTCCGAAACGAATGAGTACGAGAGAGCACACGTGTCTACCATCTTTCCTTCTGAGTCT
+
;;>DAE@@@B;;;<<<<=995>555)555.5=<<99.5.444445=9::7:::8///666'6)//876////666.///////$//)/4999.99<2883333333,33993977288;;=>=?@@@B@AABB?BFCC?BBCCCCCC8:6;@@;@A@A@??@;@>@B@@=AA=AAA=>=00*//948999=+=@;87/<///8?6=8===?<@:=?B;:7;AA@@@@9?9:;;0;:928>=??=@@@AB?<<;:377;;=;889>9=888A9A5=5;577737;
@ATNG8:00241:06265
GATGGTAGGCACTGCGCACACATCCCTGAAGATCAGGAACTCTAGAAGAATTCAGATTTTTAACACGAGAGTAAACGTAAAAAGAAGGTTTTACAAGACTCACGTTAACAATATTGCAGCAGTACGCACACAATCGAAGCGCAGTAAGGATGGCTAGTGTAACTAGCAAGAATACCACGAAAGCTAGAAAAAGAAGTACGCTATTAACTATTAACGTACCTGTCTCTTCCGAAACGAATGAGTACTACTCTCAGAGACACACTACCATCGTTCCTTCTGAGTCT
+
CBAB@CCE@BC<<9;CBCBBCCCCC=ABB?BCCBBB?B?BBCCCCD@BB?A@AAA?????.??ABBBBCBBBCC>CD;;;;;*;C=A<ABB7CCC@CBBBCCCBB@B@BC@CCC?CCCBDCCCCBBCCBBBC@CC@@>@AAACAAA?B?BAB?BAAACCCB?CCCCBB?BB?BBB?BADDD>BB??::::9(9@<=AB?==AAB=A=??CB=A>ABAA@=A???ADD@B@BBE>BBB?BBCCCCCBBBAAACBBBBBB???@AAA<@@A??<?=A=@@@>>>??
@ATNG8:00243:06261
GATGGTAGCAGACGTGACAGAGCGCCAGAAGATCAGGAACTCTAGAAGAATTCAGATTTTTAACACGAGAGTAAACGTAAAAAGAAGGTTTTACAAGACTCACGTTAACAATATTGCAGCAGTACGCACACAATCGAAGCGCAGTAAGGATGGCTAGTGTAACTAGCAAGAATACCACGAAAGCAAGAAAAAAGAAGTACGCTATTAACTATTAACGATACCTGTCTCTTCCGAAACGAATGGTACGATGAGAGAGCTCTCTCTACCATCGTTCCTTCTGAGTCT
+
DBED@CBCBBBCBBBCDDCDDABBC@DCE@CBBCBB?B?;;;@?<<;>?;@=@A?=>===):39AD???CB???5=@;;;;;';?;<9=@@2>B?:AC@CBBA;;7;?@?<@BB?BBBBBCCCBBBBBBBBB@BCCC?@ABDCCBB@C?BAA?ACCCCCBB?AAACCC?BB@9899::BBB=@?>;000000%0;:/0/:98=@><><>>??6A8>8889;5776<=::174555(225.5638777;::8;;???;A>:::<>>>:>@==><A<A=;;;=@???
@ATNG8:00243:06289
GATGGTAGTATCTGCACACTCTGTCCAGAAGATCAGGAACTCTAGAAGAATTCAGATTTTTAACACGAGAGTAAACGTAAAAATAAGGTTTTACTAGACTCACGTTAACAATATTGCAGCAGTACGCACACAATCGAAGCGCAGTAAGGATGGCTAGTGTAACTAGCAAGAATACCACGAAAGCAAGAAAAAGAAGTACGCTATTAACTATTAACGTACCTGTCTCTTCCGAAACGAATGAGTACACACTCTCATATGACACTACCATCGTTCCTTCTGAGTCT
+
955>;DCCCCABCBCDCCCCDFDFCACCC>AACC::7;8;;CDFFE@DC@C@CC;::BBB3C?BCB?@@CBBDC=??@@@??0?>;>7@AB:BDCCBCCCCCDDC@C@BB@CCB@CCCCB@AABBBBBD@@AACBBB?BBCBCABB>B?AA@=ABBAAE??=?BCCAA=AB????>@@@A@;BBB?CACCC3CD?ABABB>>>==B;??8838<==AAA=@@;;;@@<?AAAA<@A@=AADABBBBBBBBBBBBBBCCBCBC???9==<<?9?;?>DDCCC:;:
@ATNG8:00243:06292
GATGGTAGCGCATATCAGCGCAGCCCAGAAGATCAGGAACTCTAGAAGAATTCAGATTTTTAACACGAGAGTAAACGTAAAAAGAAGGTTTTACAAGACTCACGTTAACAATATTGCAGCAGTACGCACACAATCGAAGCGCAGTAAGGATGGCTAGTGTAACTAGCAAGAATACCACGAAAGCAAGAAAAAGAAGTACGCTATTAACTATTAACGTACCTGTCTCTTCCGAAACGATTGAGTACGAGAGTCAGAGCAGAGCTACCATCGTTCCTTCTGAGTCT
+
::@B?BCCBBBBBBCBCBCCB@@@B=BBB@CBBBBB?B@BBCBBBB?BB@C@BBBBBBBA2BACCDFGCCC;;:0;B;;;;;*;C=>5:99&9@=:=CBDGGCCCAC@BB?BCC@CCCCCCCDCAAACCCCC?CCCF@BBBCCCCC@B?CBB?ADCDFD@?=?CCDB@?BC@A??=?AAAA=@>>8<<<<<.>@=BBBBCCD>?<?<@@?>>@?AAA;;6;AAAACB=@>;;;6;CBB@BCCCCBBBBBBBBCDAAAAD>>>C>>8=>>99292929>>@A999
@ATNG8:00249:06278
GATGGTAGTATAGAGCTCTACATAGTACTCATTCGTTTCGGAAGAGACAGGTACGTTAATAGTTAATAGCGTACTTCTTTTTCTTGCTTTCGTGGTATTCTTGCTAGTTACACTAGCCATCCTTACTGCGCTTCGATTGTGTGCGTACTGCTGCAATATTGTTAACGTGAGTCTTGTAAAACCTTCTTTTTTACGTTTACTCTCGTGTTAAAAATCTGAATTCTTCTAGAGTTCCTGATCTTCTGGGTGCGCTACAGTCTCTATCGTTTCCTTCTGAGTCT
+
<9:B?BCBBBBBBBBCBCCCBCBCFFCBCFCCABBBC=CD@C@BBBBBBB?BBBAA??@CBBC?B?CCBB??==C6@@:::+737<BBD=BDCB?B@@9??<?<?A??;>BBABB@@:>>A=A;>====;;;:====5;;=88888@@?>??;;;8===;?@=@=>=>AAA=77153989'-(-(------$-588>-888555:>@=49=<=.<>@ED=B:>>;>@@;:;>;?;=>==?A7;;>B:=>>===A:::????@@AA///*/13------336
@ATNG8:00201:06321
GATGGTAGTATATCGCGTCGCTATCCAGAAGATCAGGAACTCTAGAAGAATTCAGATTTTTAACACGAGAGTAAACGTAAAAAGAAGGTTTTACAAGACTCACGTTAACAATATTGCAGCAGTACGCACACAATCGAAGCGCAGTAAGGATGGCTAGTGTAACTAGCAAGAATACCACGAAAGCAAGAAAAAGAAGTACGCTATTAACTATTAACGTACCTGTCTCTTCCGAAACGAATGAGTACTGTATCTATGTGTGCGCTACCATCGTTCCTTCTGAGTCT
+
CCBB@CCBBBDCCAAACBBCCCCCE@CCB?BABB@@?A@CCCBBDD@DD?B?CDC99999*9<@CCBBBCCCDD>B?@@@@@0AA=A?CCC<CEIACCBBDCCDB?C@BB?BBC?BCCCCDBBCCBBBCBBB@BBBB@BCCCCCCC?C@CAA>ACCCCCCC?BBBBCB@BB=AAB<A@CCC>BBB?BBBBB3BC?BBB@AAAAA:><>@>>;><AACA@>@A??@AA@F?BBB=BBB?BBBBCBBBBBBBBBBBBBBBAA@@@>>:>???B7;6;389;@@@@@
@ATNG8:00206:06315
GATGGTAGACACGTGTGTCTCTCGTACTCATTCGTTTCGGAAGAGACAGGTACGTTAATAGTTAATAGCGTACTTCTTTTTCTTGCTTTCGTGGTATTCTTGCTAGTTACACTAGCCATCCTTCTGCGCTTCTATTGTGTGCGTACTGCTGCAATATTGTTAACGTGAGTCTTGTAAAACCTTCTTTTTACGTTTACTCTCGTGTTAAAAATCTGAATTCTTCTAGAGTTCCTGATCTTCTGGAGATATCATCAGCGAGCTACCATCGTTCCTTCTGAGTCT
+
BBCC@CCCCC@@@BBBBGFEFCFCBCCBCCC?CEEE=@CADAA@ABBBB?BBCDD@F?AABC@C@CCDDBBBA@699::9)7@=@ABB@CCCB@BBA=AA799BBCC>AABBCCBB?BDD>A=A?BBBBB@BCCC?CBBBBBBAA=CCBBBBB?===>AA<A=@@@@@>>>A=A@@@@5A=C=??@@@/?>666)//9///=;=@<BBCB/A===A<@;==:=>>B>==<A=AA@@@D:>>B<===>AAAAA@@???@@@@==:>>?AA=A=B:=>C>>>>>
@ATNG8:00206:06357
GATGGTAGCATCATGCATATCTCACCAGAAGATCAGGAACTCTAGAAGAATTCAGATTTTTAACACGAGAGTAAACGTAAAAAGAAGGTTTTACAAGACTCACGTTAACAATATTGCAGCAGTACGCACACAATCGAAGCGCAGTAAGGATGGCTAGTGTAACTAGCAAGAATACCACGAAAGCAAGAAAAAGAAGTACGCTATTAACTTATTAACGTACCTTTCTCTTCCGAAACGAATGAGTACGATGAGATCTCGTGTGCTACCATCGTTCCTTCTGAGTCT
+
8456:>@ABB<<:666>DDCDBA;;99CC>B@A@CB>A>A@955;:5::596:?:@=>?>+=8:::@>=?>==<57744444$496;3;;;0;==26;@ACBBBC@D@DC@@@@:;<ACC@ABCGCCBCBBB@BCBB@D;;;A@@=:@<?@@<@CCDCCBC>??AAAB?BB>???;?=><<7=>>899999(7>9733<<<;77.3...(..(.(.688:7<<4:::=8=8;;=8=<=8:::8533<=<:@?@>>?@@@@8733777<<<=:5;29478699877
@ATNG8:00209:06326
GATGGTAGCTCGCTGATGATATCTCCAGAAGATCAGGAACTCTAGAAGAATTCAGATTTTTAACACGAGAGTAAACGTAAAAAGAAGGTTTTACAAGACTCACGTTAACAATATTGCAGCAGTACGCACACAATCGAAGCGCAGTAAGGATGGCTAGTGTAACTAGCAAGAATACCACGAAAGCAAGAAAAAGAAGTACGCTATTAACTATTAACGTACCTGTCTCTTCCGAAACGAATGAGTACTATAGACTATCTGAGACTACCATCGTTCCTTCTGAGTCT
+
BBBC@CCCBBBCCABBCDCCCCCBA>ADDACCCCCC>A>BBCCCCC?CC@B@DCCA@@@?2@?DCBABBCCAA@8=?9;;;;*;A=A<AAA9ACCGECCCCCCDC?D?BB?AAC@CCBBBCCCCBBDBBBBC?CCAA?BBBBBBBB@C@CBB?CCBCCCCC=AAAAAA?BB@BBB=??CCC=AAA<??>>>1=C?BA@@C@@>@9@:=>BB<@<@@C@@=A@@@@??;<<???8?BB@BCCCBDDBBBCCB>>>=AAABBBBBBB?B::9E?B?B?BBBAA988
@ATNG8:00210:06346
GATGGTAGCTCACGTACGTCACACGTACTCATTCGTTTCGGAAGAGACAGGTACGTTAATAGTTAATAGCGTACTTCTTTTTCTTGCTTTCGTGGTATTCTTGCTAGTTACACTAGCCATCCTTACTGCGCTTCGATTGTGTGCGTACTGCTGCAATATTGTTAACGTGAGTCTTGTAAAACCTTCTTTTTACGTTTACTCTCGTGTTAAAAATCTGAATTCTTCTAGAGTTCCTGATCTTCTGGGATGTGTGCGCAGTGCCTACCATCGTTCCTTCTGAGTCT
+
8;;A@D@?A?@BBBBBCCBBBBBCCCCDCCBB?BAAA>BEAGADCFCCCC@CEBBB@C@BBBB?BADCBBBBBBB>AACCC3CC?A98829AAB?AAA>AA7::ABKE?BBA???BB@DCC?B?B@@>>>>=7===>,//6/88@@AAAAA====:???<?A=A>A===?>B>=9<7777(8196<AFDD/B>;:=0666///;<<>18888(5::796:;AA<@>==9;:;?<@@@@>>;::=@69///=66;;;ACAAA<AAG<<;:?@:?;?<??BB?>>>
@ATNG8:00211:06324
GATGGTAGAGAGACTGTAGCGCACCCAGAAGATCAGGAACTCTAGAAGAATTCAGATTTTTAACACGAGAGTAAACGTAAAAAGAAGGTTTTACAAGACTCACGTTAACAATATTGCAGCAGTACGCACACAATCGAAGCGCAGTAAGGATGGCTAGTGTAACTAGCAAGAATACCACGAAAGCAAGAAAAAGAAGTACGCTATTAACTATTAACGTACCTGTCTCTTCCGAAACGAATGAGTACTATGTAGAGCTCTATACTACCATCGTTCCTTCTGAGTCT
+
ACCC@BBBBBBBBCBBBCCCDBBBC>CCC@CCCCBB?B?AABB?@@ACC?B@B?@99888)8;?CCBBB?C998*8=9;;;;*;@>@?CCB;CCGACCECCCCCC@C@CB@CCD@CBBBCCCCCCCBBBBBC?CCCC>AAABBBBB@B@CAA>ABBBDBBB?BBBBBC?DD@BBB>?@CCD>BBA>??>>>1>C?BBBAA=C@@<@:??BB<A;@@CBC?BBAAABB=@>ABB=BBB>BBB??@BBBBBCBAAA@@A????ABCB;@==>@<@<@=@AA??<<;
@ATNG8:00211:06351
GATGGTAGTGTCATATGAGAGTGTGTACTCATTCGTTCGGAAGAGACAGGTACGTTAATAGTTAATAGCGTACTTCTTTTTCTTGCTTTCGTGGTATTCTTGCTAGTTACACTAGCCATCCTTACTGCACCTCGATTGTGTGCGTACTGCTGCAATATTGTTAACGTGAGTCTTGTAAAACCTTCTTTTTACGTTTACTCTCGTGTTAAAAATGAATTCTTCTAGAGTTCCTGATCTTCTGGAGATACACATGATACTCTACCATCGTTCCTTCTGAGTCT
+
;ABB@CDDDBBBBBBBDCCCEECCBBCBBB996;AA>AC@D@BCCCCCD=@BCCD@C=ABCC>A?BCCCD@@@B<;;;;;*;;5:BCC>CDCC@CCCACC?BBCDCDACCCCBCCC@CCC@C?AAABAAA?BBBBB@CDCCCBBBDCCBBBCCC?@@@?CC?C?CCCBBBCBB?BCBBB;A?C4;:::;*;;BCB=BBBCBDFCCB=@BAB0ABB@BABB>A@BCBAA?B=AAAAA@@CCGABBBCCDBBBCCAAABBBBBB@CAA@B?B@E?AAABB988
@ATNG8:00220:06319
GATGGTAGACATATCGTACTCTCTGTACTCATTCGTTCGGAAGAGACAGGTACGTTAATAGTTAATAGCGTACTTCTTTTTCTTGCTTTCGTGGTATTCTTGCTAGTTACACTAGCCATCCTTACTGCGCTTCGATTGTGTGCGTACTGCTGCAATATTGTTAACGTGAGTCTTGTAAAACCTTCTTTTTACGTTTACTCTCGTGTTAAAAATCTGAATTCTTCTAGAGTTCCTGATCTTCTGGTGAGATATGCATGATGCTACCATCGTTCCTTCTGAGTCT
+
//:?:A@DBBBCABAA@BBBCBCBA9999@;;2000*/0*0)/998<@@;@@B@>=@28733049@ABBB?@AD?BB===+=A;>999(398828894793999ACD;?>BAA=??;>??8=8<;9966//+/=<<7=??AA???@@@AA9::=8<==9<=1818:;=>>@@A;??ADF5@5;4:7777(//77;)------9989/3333'3...94<.887=@>>@@@<A=>=<<<<5:;>;?@??===>>>?????>>>@A9;;;;;5;=B=AAA@;;;?
@ATNG8:00222:06323
GATGGTAGGCGACATACATACGCGCCAGAAGATCAGGAACTCTAGAAGAATTCAGATTTTTAACACGAGAGTAAACGTAAAAAGAAGGTTTTACAAGACTCACGTTAACAATATTGCAGCAGTACGCACACAATCGAAGCGCAGTAAGGATGGCTAGTGTAACTAGCAAGAATACCACGAAAGCAAGAAAAAGAAGTACGCTATTAACTATTAACGTACCTGTCTCTTCCGAAACGAATGAGTACCTCTCAGACGCTCGTCCTACCATCGTTCCTTCTGAGTCT
+
;59A8A@B?BBBBDDCCBEEFBBBB?BFD@DCCCBB?B>BBCCCCC?CC@D@ABBCCCCC5C@CCCIDCAAACF9??:9:9:*:E>B9AAB7BBC@AAABBBBBB?A?@@=@BA?BBCCCCCCBDDCC999C@CCCC?BBCCBBBB@E@C@@=@A@AA@A@?BCBC;:9:A?CAA=?????8<>?=ACCCC2CC@CAAABBBCC;?9::BC?A<>>BCC?CCAA@CB@B>AAC<A@?;>??@@AA@???CCBBABBCCDBB@;;;;?==>C?CAD?BBBDDBCC
@ATNG8:00225:06325
GATGGTAGGCGTGTGAGAGTCTGCCCAGAAGATCAGGAACTCTAGAAGAATTCAGATTTTTAACACGAGAGTAAACGTAAAAAGAAGGTTTTACAAGACTCACGTTAACAATATTGCAGCAGTACGCACACAATCGAAGCGCAGTAAGGATGGCTAGTGTAACTAGCAAGAATACCACGAAAGCAAGAAAAAGAAGTACGCTATTAACTATTAACGTACCTGTCTCTTCCGAAACGAATGAGTACGTGTGCGACGTGTCTCCTACCATCGTTCCTTCTGAGTCT
+
555>:>BC?C@A@CBBBCCBBBBBGDCCC?BDCCAB?B?BBCCCCFABB@B@BDCCCGDD3C?BBBCCCBAAA@9>B99999)9>;=9=;;1;A@=BCBCCBBBB<>;?A>B??;?:;:@@???@@@A<<=A<A><>;AAAAA@@@<@<@=A>ABBBCCCD?AAABBB@BB>BCC>A@@@A8??A?BBBBB3999:BB?A@@@@<@<A@@@<@<:;;??<?>>>@@A=A=@@@:;???BBBC?????DDCBBEAAABBBBB<@>>:>>>>@9>;A;@=>>>>;;
@ATNG8:00228:06317
GATGGTAGTATCTGCACACTCTGTCCAGAAGATCAGGAACTCTAGAAGAATTCAGATTTTTAACACGAGAGTAAACGTAAAAAGAAGGTTTTACAAGACTCACGTTAACAATATTGCAGCAGTACGCACACAATCGAAGCGCAGTAAGGATGGCTAGTGTAACTAGCAAGAATACCACGAAAGCAAGAAAAAGAAGTACGCTATTAACTATTAACGTACCTGTCTCTTCCGAAACGAATGAGTACATAGATATACGTATAGCTACCATCGTTCCTTCTGAGTCT
+
:::<8<<=@<A=9:5A5:6==@>EEABBC@CAAA@@=@7;;ABABC@CC?D?BB9999:9)9<AA???@@==?=5<<99999$4<.52555&5;;9>??><@@9949<@?;B??7?CC@BBBCCDDCCCBCC?BBBC@C@@?@@?>9@?@@@?BC@::9??=>?>@??>;@=;>?588BBC<B@?898999(:?;@AA?>>6:9)/*.368.5.36???;>A>>>A@>A@CCC>A@@>999@@@AAABBAAA@A>==:::=>=@B=B>=>A:?1838;>>?=>=
@ATNG8:00228:06328
GATGGTAGTAGTACACTAGTCATACCAGAAGATCAGGAACTCTAGAAGAATTCAGATTTTTAACACGAGAGTAAACGTAAAAAGAAGGTTTTACAAGACTCACGTTAACAATATTGCAGCAGTACGCACACAATCGAAGCGCAGTAAGGATGGCTAGTGTAACTAGCAAGAATACCACGAAAGCAAGAAAAAAGAAGTACGCTATTAACTATTAACGTACCTGTCTCTTCCGAAACGAATGAGTACATAAATATACGTATAGCTACCATCGTTCCTTCTGAGTCT
+
<<CG?CCBBA::6?>CBCGECAA;;7;BB@CDCC@@;@<AABBBBG@CB>B>B@@@AAAA0@<@@A@@@BB:99.9?9;;;;*;?>@@DDD;CCD@BDDCCDC;;:;@BA?BBA=ABBBBHGCCCBBBBCBB@BBBC>@?BBBBAC?C@CBC?CCDCCCBB?AAABBB@CC?99:9::CCC>C?=9::999:%9><782:77???=@:;9AA;B<??B::5:A???AB?B=AA@;@??9?@ACBBBBCCC>BB>=>@@>>==>=>A<??>AA<A=D:>>AA?888
@ATNG8:00233:06317
GATGGTAGCATCATGCATATCTCACCAGAAGATCAGGAACTCTCAGAAGAATTCAGATTTTTAACACGAGAGTAAACGTAAAAAGAAGGTTTTACAAGACTCACGTTAACATTATTGCAGCAGTACGCACACAATCGAAGCGCAGTAAGGATGGCTAGTGTAACTAGCAAGAATACCACGAAAGCAAGAAAAAGAAGTACGCTATTAACTATTAACGTACCTGTCTCTTCCGAAACGAATGAGTACGATGAGATCTCGTGTGCTACCATCGTTCCTTCTGAGTCT
+
::4;0444499:9;9=:@@?;;555.555.5555:<8<388:///;;59:)30444<<==?+414=?;?>B?><<3889<999(//)-0666+6-/)/;:99<>?@<?<@@?<??>ABDCCCBBA@BCCAAAD@CBBA=A???BBBB>B?::9<?AA@@ABD<@?CBA@>BB:<<>178<A?7788466666'676:<??>>>@@<B8:8<<4;49;::9;?::::<<9=8;<>7<<:/338889:?@>==CBBB?;:>>>898==588>>@<B7;6:@?=>>>>
@ATNG8:00236:06344
GATGGTAGCTCTGCTCTGACTCTCGTACTCATTCGTTTCGGAAGAGACAGGTACGTTAATAGTTAATAGCGTACTTCTTTTTCTTGCTTTCGTGGTATTCTTGCTAGTTACACTAGCCATCCTTACTGCGCTTCGATTGTGTGCGTACTGCTGCAATATTGTTAACGTGAGTCTTGTAAAACCTTCTTTTTACGTTTACTCTCGTGTTAAAAATCTGAATTCTTCTAGAGTTCCTGATCTTCTGGGCAGACTCTCACACGCCTACCATCGTTCCTTCTGAGTCT
+
@::B8=CCA@;AAA@DDCBCBBBBDDECCBA@?@ABD=BB@C@CBBBBBC@CCCCC@B@CCEC@C@CBBBCCEBB@BBBBB5BA>A@@@8@A<<9;CC?CC;;;@CBB>BCDBBCBC?BDC>A?CCDDB@@@<@@AA?CBCCCCCCCDDCCCDBB?BBB@DD?B?CABBCCCCE?B<<<<.<>C>;;;;;*;BBDG?BCBBBBCA@@5;;;;*;??@?<@<@B?BCCCDDE@B@AA@BAA?AABK@HCDBBCCCB@@@BCC?CCG>@@BBB?C@B@CCEDD@@@
@ATNG8:00238:06327
GATGGTAGCGCACACATAGATACAGTACTCATTCGTTTCGGAAGAGACAGGTACGTTAATAGTTAATAGCGTACTTCTTTTTCTTGCTTTCGTGGTATTCTTGCTAGTTACACTAGCCATCCTTACTGCGCTTCGATTGTGTGCGTACTGCTGCAATATTGTTAACGTGAGTCTTGTAAAACCTTCTTTTACGTTTACTCTCGTGTTAAAAATCTGAATTCTTCTAGAGTTCCTGATCTTCTGGGTGTATCAGCGAGTATCTACCATCGTTCCTTCTGAGTCT
+
A?@C@EBAABECDBCCBBBEECBBBEFDDDA@=@AAA>BE@E@DCCCCCC?CDDDD=B?CCCC?C?BBCCBBCCD?>>>??0?C=B@?@<@CBC@CCC>CC?BBBCCDBDCCCCCCC@CCC?C?CCCBCCAA>ACBC@CCCCCABADBCCCCBBB?CCC@CC@B@BBCCCCCBB>A;;;;.;@B>;<;;.;CAAA>ABDDGCHDCC5;;;;*;@@A><?=@C@BBCCDAA@@ACDDCDD@C;;;7;BBBCBCCCCCBCCCCCAA?@CCCC?C@D?BBCCCB??
@ATNG8:00240:06330
GATGGTAGTAGTACACTAGTCATACCAGAAGATCAGGAACTCTAGAAGAATTCAGATTTTAAACACGAGAGTAAACGTAAAAAGAAGGTTTTACAAGACTCACGTTAACAATATTGCAGCAGTACGCACACAATCGAAGCGCAGTAAGGATGGCTAGTGTAACTAGCAAGAATACCACGAAAGCAAGAAAAAGAAGTACGCTATTAACTATTAACGTACCTGTCTCTTCCGAAACGAATGAGTACACACTCTCATATGACACTACCATCGTTCCTTCTGAGTCT
+
445C:CCBAABA;66==BC@?>?;?5>@B666==@@:B8@BB;;;C?BB?B?BAA?=?>-9;)488444<<444(3<A@>>?+6666<>@@0?@E>B?BBABB;;::=A@;BAA<??@@@@@BAB;;:B;;:?BAAB>;::BBDCC@B@CBD>BABADAAB@BBBCAA?BB@ABA?:98>D>BAA=ABEDD3AA?B;;;<;BAA=A7;;CB=B=>>A::6:BBBBBC@C>@@B=A??<?AABBBBBBBBB>>>??889BBBBCCE?BABAB?B?B>AACBB::9
@ATNG8:00240:06345
GATGGTAGCACGAGTCACTCATATCCAGAAGATCAGGAACTCTAGAAGAATTCAGATTTTTAACTCGAGAGTAAACGTAAAAAGAAGGTTTTACAAGACTCACGTTAACAATATTGCAGCAGTACGCACACAATCGAAGCGCAGTAAGGATGGCTAGTGTAACTAGCAAGAATACCACGAAAGCAAGAAAAAGAAGTACGCTATTAACTATTAACGTACCTGTCTCTTCCGAAACGAATGAGTACGAGATCAGAGCAGAGCTACCATCGTTCCTTCTGAGTCT
+
444;7<ABBCCB=CCDEBBBBBCCD@DCC?CB@@??=A?BCFDCBB@CC@C?BBBCCDDC0C?CBACBBAA>>=6;?:;;;;*;A=A=@@@9ACC@CBCBCCDCC@C@BA?ABB?BBBBCCCCCCCBB@CCC?CCDD=AABBCBBB>C@B?@=@CCCCCBB?BBBBBB?BB?AAB>??BBB=AAA=ABBBB3BB?BBBAA>A?@6;5;=;:7;=@CBAA>ABAAABB?B?BBF=AAC>ABCCBBABBBBBBCC@@?AD???AAB=B>>>?<?<A;>>@>>;;;
@ATNG8:00242:06353
GATGGTAGTATATCGCGTCGCTATCCAGAAGATCAGGAACTCTAGAAGAATTCAGATTTTTAACACGAGAGTAAACGTAAAAAGAAGGTTTTACAAGACTCACGTTAACAATATTGCAGCAGTACGCACACAATCGAAGCGCAGTAAGGATGGCTAGTGTAACTAGCAAGAATACCACGAAAAGCAAGAAAAAAGAAGTACGCTATTAACTATTAACGTACCTGTCTCTTCCGAAACGAATGAGTACGTGTGACGTACGTGAGCTACCATCGTTCCTTCTGAGTCT
+
@ABB@BBBCCCBA@@@C>?CFCFCC@CBB?CAAA@A?A@CGICEBC@BC@B@BBBBCCCC5C@AAACCBBBCCD=??;;;;;*;A>A5;;;.;AB?BCCBBBBCC?C@CE?BBD>A@A@CBBBCCCCCBBCC@BB;;6:AAABACDDE?BBC@CCBBCBBB@BBA??@;::37;7/777777&733,7=ABBB&@;=:<88<99=98;6225A;B<@@C@@=@BBBBAA=A9???8=9939>>?@?@D999>@CBCBB888><;;4454=B<;:>7;:=??????A
@ATNG8:00244:06343
GATGGTAGAGAGAGCTCTCTCATCGTACTCATTCGTTTCGGAAGAGACAGGTACGTTAATAGTTAATAGCGTACTTCTTTCTCTTGCTTCGTGGTATTCTTGCTAGTTACACTAGCCATCCTTACTGCGCTTCGATTGTGTCGTACTGCTGCAATATTGTTAACGTGAGTCTTGTAAACCTTCTTTTACGTTTACTCTCGTGTTAAAATCTGAATTCTTACTAGAGTTCCTGATCTTCTGGTGTCGTCTATCATGTACTACCATCGTTCCTTCTGAGTCT
+
@?AA?BB@BBBBBBE@AABBBCCCBBCCDC::5;;;;)5;.516>=BD@@?@BABB=@<@@:<4;5:>CCCBC<A:@;:.:;/0(000*0???>A@A=??=?>?A??<?BBABB@A<@?@3959A=A>?;;6;@>>;>??AAAAAACCBBB>><>@?9??2839@==BBCBB@AA@@;@;?;>=>=/>@888-8<==@A@A;;5;<=/=>>8818788188A>@A@@<@=BB@@==:=>>:>@@@@=8:;@@BAA???A==8<=<==5;5::>>??=;;;
@ATNG8:00245:06317
GATGGTAGTGCGTGAGAGAGAGACCCAGAAGATCAGGAACTCTTGAAGAATTCAGATTTTTAACACGAGAGTAAACGTAAAAAGAAGGTTTTACAAGACTCACGTTAACAATATTGCAGCAGTACGCACACAATCGAAGCGCAGTAAGGATGGCTAGTGTAACTAGCAAGAATACCACGAAAGCAAGAAAAAGAAGTACGCTATTAACTATTAACGTACCTGTCTCTTCCGAAACGAATGAGTACGTGTGACGTACGTGAGCTACCATCGTTCCTTCTGAGTCT
+
ABBB@C@A@CDECCBCCBBCCCCDF?JHCACBBBDC@C<CBBB9BB?BB<C@CAAAB@>>+C;BBCBBBBCDDF>A=;;;;;*:A=A<@@@7@BC?CCECDCCBA<@<@B?BCC@BABBBCDDCCCBBBCCD?CBBC@B:::BBBB@CACBB@BBBBCCCC?BBBBBC@BB?BAB;??AAB=????BCBBB3BB?BBBBFC@??<?8====:==A?CBB?BA@@@@A>A?BCD?CBB?B?>?BBBBBBBBBBBBBB?@?BBCBBB@B?@@B?CAD=???DA@??
@ATNG8:00245:06319
GATTAGATACTCGCTGATACACCCAGAAGATCAGGAACTCTAGAAGAATTCAGATTTTTAACACGAGAGTAAACGTAAAAAGAAGGTTTTACAAGACTCACGTTAACAATATTGCAGCAGTACGCTCACAATCGAAGCGCAGTAAGGATGGCTAGTGTAACTAGCAAGAATACCACGAAAGCAAGAAAAAGAATTACGCTATTAACTATTAACGTACCTGTCTCTTCCGAAACGAATGAGTACACACTCTCATATGACACTACCATCGTTCCTTCTGAGTCT
+
@@@@CCCCBBBBCCDDEEDCBCC>BCC?BDCCDB?B?BCBBB@>=>D@D?AAAACCDD2B>BCCBBBBCAA@8?@:;;;;*;@;:4999&6BB@@JCCCCCBC?B?BB>BCC>@@CCCCCCBBBCCBBCC?BBCD?BBBBBDCB@C@CBA?ACCCCB?@>?BCCCC=AA?AAB>AAEEC=B::59AA??/>=8=:@@@=?@@<@<@@@@:=:=?BAA=A??ABBB@B?CCD=BBB?BBBCBCCCCBBB>>>?@>>BBABBCCC?B?>>@<A=A>ABBBC:::
@ATNG8:00247:06319
GATGGTAGTGTGTCTCTGAGAGTAGTACTCATTCTTTCGGAAGAGACAGGTACGTTAATAGTTAATAGCGTACTTCTTTTTCTTGCTTTCGTGGTATTCTTGCTAGTTACACTAGCCATCCTTACTGCGCTTCGATTGTGTGCGTACTGCTGCAATATTGTTAACGTGATTCTTGTAAAACCTTCTTTTTACGTTTACTCTCGTGTTAAAAATCTGAATTCTTCTAGAGTTCCTGATCTTCTGGACAGAGTGTGCAGATACTACCATCGTTCCTTCTGAGTCT
+
944<7<CCCBDBBDICCCCCCCCCCCCBCB?>:>>>9@C?C?BDDDCBB?AAACCAE>AABA>A?BBCBAACCF@CB@??1A=?BDDC9?CAA<ABB?@@<==>CBB?ABBCCB>?:?AA9>9>>=<?A=<:=?@@=@@@A@@@>@@AA@;=;?<AAA<AA=A<AAA???=AA<A::;:2;:?;@@@@@/@AA@@3:887=<<<=>:>>>>/>?>>B=D=AA;@AA@AAA<A<AAA>==-//>7=;;@A@@@@A@>>>>>>???=??===<A<@;@@@@@?AA
@ATNG8:00247:06357
GATGGTAGACATATCGTACTCTCTGTACTCATTCGTTTCGGAAGAGACAGGTACGTTAATAGTTAATAGCGTACTTCTTTTTCTTGCTTTCGTGGTATTCTTGCTAGTTACACTAGCCATCCTTACTGCGCTTCGATTGTGTGCGTACTGCTGCAATATTGTTAACGTGAGTCTTGTAAAACCTTCTTTTTACGTTTACTCTCGTGTTAAAAATCTGAATTCTTCTAGAGTTCCTGATCTTCTGGGTCTACGCTCGTCGCGCTACCATCGTTCCTTCTGAGTCT
+
AACC?CCCBBDCCBBBBCCCCCCCCCCCCCBB?BCDE=BB?B?BCAABDD?CABAB@C@BBBB?B?BBBBBBBBBABBBBA2AB?BBBB>BBBB?CCB>BB<879BBC?AABBB>=A:>>A;A;A@??>;;;;@ABA<???@???=>>DAA<<9><AAA<?@;@<?@?AAAAAA;A?>?>3?=D=??>>>.>A=>>68:?>>>????27979+:<=>B<B=AA<AA??===<A<AABBBA8>>AB9>>>@@A@@@A>>>@A@@@C<>>>@@<A<?;?BAA@<<=
@ATNG8:00200:06364
GATGGTAGGAGACACGTCGCACACGTACTCATTCGTTTCGGAAGAGACAGGTACGTTAATAGTTAATAGCGTACTTCTTTTTCTTGCTTTCGTGGTATTCTTGCTAGTTACACTAGCCATCCTTACTGCGCTTCGATTGTGTGCGTACTGCTGCAATATTGTTAACGTGAGTCTTGTAAAACCTTCTTTTTACGTTTACTCTCGTGTTAAAAATCTGAATTCTTCTAGAGTTCCTGATCTTCTGGACGACGCGCACTGACACATCGTTCCTTCTGAGTCT
+
CCAC?CDD?BBBBCCCCBBBCCBCBCCBBB;;7;BBB>BC@B@CCCBBBB@DCBAA@AACCDC@C@CBBBAABB@=?@@@@2@B?BBBB=BCCC?ABC?BB898:@BB>BBBAAABB@BBC?A<@???>=;=<@???<>>>AA??=AAA?A>>==<>>><@@<@=@@@;<=AAA=D>>>>1<8=496666)66::>,//999;<?AA8====.<;;:@<@7;;<??BB@@@<@<@AA;;;:==A<===:;:??@@@@@@==>>>AA@<@;>;>>>AAAAA
@ATNG8:00201:06360
GATGGTAGGAGACACGTCGCACACGTACTCATTCGTTTCGGAAGAGACAGGTACGTTAATAGTTAATAGCGTACTTCTTTTTCTTGCTTTCGTGGTATTCTTGCTAGTTACACTAGCCATCCTTACTGCGCTTCGATTGTGTGCGTACTGCTGCAATATTGTTAACGTGAGTCTTGTAAAACCTTCTTTTTACGTTTACTCTCGTGTTAAAAATCTGAATTCTTCTAGAGTTCCTGATCTTCTGGGTGCGCTACAGTCTCTCTACCATCGTTCCTTCTGAGTCT
+
>:8>::<A8BBA@@@A@@BBBBBBB@@AABBB@BBCJ?CC@DABAABFCCACCBCC@C?BBDC>@>@BBBBDCBB?BB>=B+>?==?CC<=BAB>??>;??>983<?@=ACCBCBBB?BAA>@=B=>?@<==;>?AA<AAAA<<=A@@@@<778;5;;;:==:>8;;CAB@???<>>=AA2@7<599@>@.=>>>C;@@?;:6<////6666)38;9?2:4:@;>A@=;;?:=8=A=<==577::1///677;BAA===A>=<::49<<<A<A<@<@@@?BC@@
@ATNG8:00203:06395
GATGGTAGAGAGAGCTCTCTCATCGTACTCATTCGTTTCGGAAGAGACAGGTACGTTAATAGTTAATAGCGTACTTCTTTTTCTTGCTTTCGTGGTATTCTTGCTTGTTACACTAGCCATCCTTACTGCGCTTCGATTGTGTGCGTACTGCTGCAATATTGTTAACGTGAGTCTTGTAAAACCTTCTTTTTACGTTTACTCTCGTGTTAAAAATCTGAATTCTTCTAGAGTTCCTGATCTTCTGGGTGCGCTACAGTCTCTCTACCATCGTTCCTTCTGAGTCT
+
;5@B7;@BBC??ACC956<@;;;<==;;;=65.9BA<6=><@;=BBBCCC@CCBCD>A=A@A<8>45698BA<??699773$8949873(3;8;9:>?7?B@CCB?BB@B???BAAC?BBD?A8;;>??@>=:=D==:=AAA@@???>>>>===>5;;;5;;5;;>>CB@@@@@:;<;CD2A;A:<8<=<+<<777)//////:<::/5552$28;;;5;4>@7<856///7=7==A>>><;;;A7;:;@@A>>>;;@@=<;@>?:>;::A;@9=8==;;9>@@
@ATNG8:00212:06364
GATGGTAGAGTATCATGTGTATCTCCAGAAGATCAGGAACTCTAGAAGAATTCAGATTTTTAACACGAGAGTAAACGTAAAAGAAGGTTTTACAAGACTCACGTTAACAATATTGCAGCAGTACGCACACAATCGAAGCGCAGTAAGGATGGCTAGTGTAACTAGCAAGAATACCACGAAAGCAAGAAAAAAGAAGTACGCTATTAACTATTAACGTACCTGTCTCTTCCGAAACGAATGAGTACGAGAGAGCACACGTGTCTACCATCGTTCCTTCTGAGTCT
+
;:9C065;;>DG@>@?>;@?B;99B@B==:=??;ED?C866>><<<59925.49944444$58==>C>?CBCAD;CC;;;;.9@;A=BBC;CFF@BBAA@@<BB0000@<@@E@@@?>ABBBCCCCCCCCCABBAB=@@BBBBBC?C?B;;8;BBBAD@A>ACCCCB@BB?AAB;???==5;<=8>ABBBB)AA=<>8=9::::2867775+2+28@@<5;>559>=:>;?BC;A>@<?====>?>778?AA@A@999>?>@A@?=A>>=?:@8>8?777?===
@ATNG8:00212:06367
GATGGTAGCTATACGTATATCTATGTACTCATTCGTTTCGGAAGAGACAGGTACGTTAATAGTTAATAGCGTACTTCTTTTTCTTGCTTTCGTGGTATTCTTGCTAGTTACACTAGCCATCCTTACTGCGCTTCGATTGTGTGCGTACTGCTGCAATATTGTTAACGTGAGTCTTGTAAAACCTTCTTTTTACGTTTACTCTCGTGTTAAAAATCTGAATTCTTCTAGAGTTCCTGATCTTCTGGACGACGCGCACTGACACTACCATCGTTCCTTCTGAGTCT
+
AAAC@CDCCB@BBEBBCCCBBCCBCCCBBB99:9CCC>CC@C@BBBBCCC?BBCCD@D?BBBC@B?BCBCCCCCB>BBBBB1BA:?79959CCF@CBB@BC9:9ABBB?BACCBBBB?B@@=@>BBACAAAA8<>??:?AAAA8::ACAAAAAAE=>;;7:@;@<@????@@BA7;;@DD5@<A<>?>>>/>@@@F:?>>888?>>><@@@@/???>>;>;?@<??@AB>>;>=AAAB>>:>>@=AA;;;A@A=>>>==?>;:;;5;>>>@7;7;=AAB@@@?@
@ATNG8:00214:06394
GATGGTAGTACATGATAGACGACACCAGAAGATCAGGAACTCTAGAAGAATTCAGATTTTTAACACGAGAGTAAACGTAAAAAGAAGGTTTTACAAGACTCACGTTAACAATATTGTAGCAGTACGCACACAATCGAAGCGCAGTAAGGATGGCTAGTGTAACTAGCAAGAATACCACGAAAGCAAGAAAAAGAAGTACGCTATTAACTATTAACGTACCTGTCTCTTCCGAAACGAATGAGTACTGCGTCTCACTCTCGCCTACCATCGTTCCTTCTGAGTCT
+
;:;C;BBCDCBBBCBBBBDCBBBBB@BBB@DDDDAB>B?BBCCCCC@CC>A?BBBABBBB2B@CICCCCBBCCB7??99999*;@>?;@@@7@FF@DBBBCBDCB?B@CC@DDC?CCCCCBBAABCDDDCBC@CCBB?BCCCECCB?C@CCC@CBBCCCCC=BBCCCC?BB@BBB=??AA@<A@@=AAABB3BC@DBABBBBAB?B?BACF?B>BDCCC@BB@@@BB@B@CCC>CCC>AACDCCCBBBBBBBAAAABBCBC@CCC?C?@@C@C?C@CCCAA@??
@ATNG8:00220:06378
GATGGTAGTATCTGCACACTCTGTCCAGAAGATCAGGAACTCGTAAGAAGAATTCAGATTTTTAACACGAAGAGTAAACGTAAAAAGAAGGTTTTACAAGACTCACGTTAACAATATTGCAGCAGTACGCACACAATCGAAGCGCAGTAAGGATGGCTAGTGTAACTAGCAAGAATACCACGAAGCAAGAAAAGAAGTAACGCTATTAACTATTAACGTACCTGTCTCTTCCGAAACGAATGAGTACACATCTTCGTGTCGTGCCTACCATCGTTCCTTCTGAGTCT
+
8:<DACCABA:59<?@@@;>;=<BA=ABB6999955./5//////)/969;6;544333333$3-33733-388777(3344444$44.43999+99949<59596558<:==@BCC>@AA@@AAAACBBBBCCB=@@AA=;;;ABBBB=A=A;;7;ADDDCCB?ABABAB?A@>A:8/8>88137713337(7;5;;;58737794942222+2266;::5:<:99:<8<7:;<5:@<?BBCBBBBB@@@@@<@A>><:9655-555-5566:4:49.55:<9999
@ATNG8:00221:06365
GATGGTAGCTCTGCTCTGACTCTCGTACTCATTCGTTTCGGAAGAGACAGGTACGTTAATAGTTAATAGCGTACTTCTTTTTCTTGCTTTCGTGGTATTCTTGCTAGTTACACTAGCCATCCTTACTGCGCTTCGATTGTGTGCGTACTGCTGCAATATTGTTAACGTGAGTCTTGTAAAACCTTCTTTTTACGTTTACTCTCGTGTTAAAAATCTGAATTCTTCTAGAGTTCCTGATCTTCTGGATATGAGTGACTCGTGCTACCATCGTTCCTTCTGAGTCT
+
@<AC?BAABBBBCBBDBCBCCCBCCJCBBA@@=@AAC=BA=A=ABBCCCH@AABDB>BACC>@<CACCCDC;;/>:00000*00+/9;;3??AA8@@B<;@=@@ABBB@DCCBCBBC?BBB?A>BA@@@AAA?BBBB?CBCCCBBBBCCCCCCCC?BCC?CC@C?BBICCCCHD@BBAAA;A?D=9:;;;*;@AAC8A;;;@@>>=?29999'9>>>?<@=CB=AA@@@=@;@=A@CCCC@CBB@CCCDCDGCBBBBCB@@@@DD?CBB@@;?;?=AAACBABA
@ATNG8:00222:06383
GATGGTAGTGTGTCTCTGAGAGTAGTACTCATCGTTTCGGAAGAGACAGGTACGTTAATAGTTAATAGCGTACTTCTTTTTCTTGCTTTCGTGGTATTCTTGCTAGTTACACTAGCCATCCTTACTGCGCTTCGATTGTGTGCGTACTGCTGCAATATTGTTAACGTGAGTCTTGTAAAACCTTCTTTTTACGTTTACTCTCGTGTTAAAAATCTGAATTCTTCTAGAGTTCCTGATCTTCTGGCTCTCGTAGACAGATACTACCATCGTTCCTTCTGAGTCT
+
:;;A@CABCBABABDBBBBCCCBBBBAAACCCBAAC>DD>A>ACBBBDD@BBDDCACAGGBB@B@CCCCCCCDC=AAAAA0@@@CCCC>CDCC@CEEBJC@CCCCDDABBBBDDCB@BCB@D@FBBB@@@A>BCCC@CCCCCCCBBABBBBBBC>@ADACC?B?BBBEEDHBB>AABBB7B>B5<<;<<*;ABBB>CCCCCCCCCB<@@@@0@ABCC@C=@@?BBBDCBB@BADFDBCB>BACAGECDCBBBBBAABCBBBA@?9;;;AA?A?B@BBBCAABB
@ATNG8:00223:06399
GATGGTAGATACTCGCTGATACACCCAGAAGATCAGGAACTCTAGAAGAATTCAGATTTTTAACACGAGAGTAAACGTAAAAAGAAGGTTTTACAAGACTCACGTTAACAATATTGCAGCAGTACGCACACAATCGAAGCGCAGTAAGGATGGCTAGTGTAACTAGCAAGAATACCACGAAAGCAAGAAAAAAGAAGTACGCTATTAACTATTAACGTACCTGTCTCTTCCGAAACGAATGAGTACGAGAGAGCACACGTGTCTACCATCGTTCCTTCTGAGTCT
+
@8?B>@CCBBBBBBBBCCDCBBACC?CCC@@@ACBB?C?CBBBBCC>BA?B@CAA99999)9;?ABBABAB999*8>9;;;;*;@;:;@@B7BCC@BCCBBEI;;:;?CC?CCB?CCBCCBCCDCCCCCBBC@CBBB@BBCBCCBB?C?CAB?AAAACCBB?BBDCCC?BB?::9@CBBCD>@?>;99::::%:?;>@@AB>@@A<@<<<>>9@<??AA@=???ABBB@D?BBB>CBB?ABACECBBBCCCBBBB>>?BBC;;;>>;>>A=@<@;?;?:@A>;;<
@ATNG8:00224:06384
GATGGTAGATATATGCACGCTCTACCAGAAGATCAGGAACTCTAGAAGAATTCAGATTTTTAACACGAGAGTAAACGTAAAAAGAAGGTTTTACAAGACTCACGTTAACAATATTGCAGCAGTACGCACACAATCGAAGCGCAGTAAGGATGGCTAGTGTAACTAGCAAGAATACCACGAAAGCAAGAAAAAAGAAGTACGCTATTAACTATTAACGTACCTGTCTCTTCCGAAACGAATGAGTACGTGTGACGACGTGAGCTACCATCGTTCCTTCTGAGTCT
+
BBCB@BBCCDCCDBBBCCCCBBDDD@CCC@BAAB;;9;?DBBDDCB@BC?B?BAA@AAAA2A?BBCCCECC??>8?@@@A@@1@C?B?BB@4B@A;@;:;A@CBB?B?;;8;BB?CHDBDBBBCCCCCCBBB>ABBB@CCCCBBBB@C@CBA?ABCAAABB>AAAACC@BB?BBA<>>CBC=??=9::9999%9>:;?=A@:A?;161269;/958DCCC@BB???A@<@<???9=>>;?BBBCBBBACACBAA:::?????BBC?BAAAB?B?B?BBBDD999
@ATNG8:00224:06395
GATGGTAGTGTCAGTGCGCGTCGTCCAGAAGATCAGAACTCTAGAAGAATTCAGATTTTTAACACGAGAGTAAACGTAAAAAGAAGGTTTTACAAGACTCACGTTAACAATATTGCAGCAGTACGCACACAATCGAAGCGCAGTAAGGATGGCTAGTGTAACTAGCAAGAATACCACGAAAGCAAGAAAAAGAAGTACTCTATTAACTATTAACGTACCTGTCTCTTCCGAAACGAATGAGTACTACTCTCAGAGACACACTACCATCGTTCCTTCTGAGTCT
+
>::@:BBAAAAA@ECEDBCCBCBAB@CCC@CCBBBCC>@@BBB@A>@C@C@A@@88989)8?AABBBB?@:99,9>;;;;;*;;5:>BBB;CBB?BBAABBCCC@C@BB?BBB@BBBBCBBBCCCCBBBBB?BCBB>BABBBA@C?C@BAA>ACBBBDBB?BBBBBB@BB>BBB:::DCC>BCC?BBBBB3BB?BCBA>>>>A=C=?>>><@<@@>==:==>>==>:=:=DD9?>D:>>??@@@@@@>>>@@BAA?>>??=@@A<@===>9>;?;?;;<>=:9
@ATNG8:00231:06381
GATGGTAGTATCTGCACACTCTGTCCAGAAGATCAGGAACTCTAGAAGAATTCAGATTTTTAACACGAGAGTAAACGTAAAAAGAAGGTTTTACAAGACTCACGTTAACAATATTGCAGCAGTACGCACACAATCGAAGCGCAGTAAGGATGGCTAGTGTAACTAGCAAGAATACCACGAAAGCAAGAAAAAGAAGTACGCTATTAACTATTAACGTACCTGTCTCTTCCGAAACGAATGAGTACACACTCTCATATGACACTACCATCGTTCCTTCTGAGTCT
+
;55C:BBBBBCCBBBCCCCCCDEDD?BBC@ICCCBB@B?BBDCCCC@CC@C@CEC@??@@2@?BCCCDBBBAA?8=>9:;:;*;B>C5;;;7:DD@CBBCBBDBC@B@CC?BCC?CC@ABCCCCCCBBBCCB?CCCC?CAA@ABBB?C?CAB?BBBCCCAA>BCCCBA?BC?>>?<??ABB=BAA>@@@@@2@B?B@??B@B@@<@7;;??;?;??AAA?AAAAAAA?C?CCE>CAB>BEABACCCCCCAAB@@@??BBBBDBBB?BBBBB@C@E?BBCBB:9:
@ATNG8:00236:06391
GATGGTAGCTATACGTATATCTATGTACTCATTCGTTTCGGAAGAGACAGGTACGTTAATAGTTAATAGCGTACTTCTTTTTCTTGCTTTCGTGGTATTCTTGCTAGTTACACTAGCCATCCTTACTGCGCTTCGATTGTGTGCGTACTGCTGCAATATTGTTAACGTGAGTCTTGTAAAACCTTCTTTTTACGTTTACTCTCGTGTTAAAAATCTGAATTCTTCTAGAGTTCCTGATCTTCTGGGTGTATCAGCGAGTATCTACCATCGTTCCTTCTGAGTCT
+
@::@8<BCAB<<@BBBCFBBCCCCCCGCCCAA=ABBB<BC@CACCCCCCC@CCBBB@D@AAAD@B@BBBCBB==B>BBBB=1BC@CCCC=ACDD?CC@<>>-00:==>;:=>BBBBBACAB?A;??@B>>?E<@@@@<@>>>A>>>@@@@????D>===<@@8<8===>??>==8<<=<=1=:A088:;:*9=::905259999;8:<@@?@/;9:8?9>:@@=@>>;;9<8<6<<99AA7:;AA:AAAA=>=@B>>>???=>=>;?;;;?:=9>=AAA@@===
@ATNG8:00239:06377
GATGGTAGCACGACACGACGATGTGTACTCATTCGTTTCGGAAGAGACAGGTACGTTAATAGTTAATAGCGTACTTCTTTTTCTTGCTTCGTGGTATTCTTGCTGTTACACTAGCCATCCTTACTGCGCTTCGATTGTGTGCGTACTGCTGCAATATTGTTAACGTGAGTCTTGTAAATCCTTCTTTTTACGTTTACTCTCGTGCTAAAAATCTGAATTCTTCTAGAGTTCCTGATCTTCTGGATAGCGACGCGATATACTACCATCGTTCCTTCTGAGTCT
+
888<8<?BBCBB==BB@@@666?CD@AADCCC?BCLL>DB>A>BBBBBBB?BBBBB@B?BBBB@D@BCDCCCB;?<77989'9827:903??>?BA@>AB=A@BAA?BBBBBBBB?BBB?B@>>;B?@@A<==::5::;;;;;???@BB>;;;:><=:>@<A=>>>A>>>>C;=777.75386::887'78555(255555669966666(--6--).389157:9822,2/5788:A8;==:==@@@>?988?===D@===>5::;::4:8=3::::::=@
@ATNG8:00245:06370
GATGGTAGACACGTGTGCTCTCTCGTACTCATTCGTTTCGGAAGAGACAGGTACGTTAATAGTTAATAGCGTACTTCTTTTTCTTGCTTCGTGGTATTCTTGCTAGTTACACTAGCCATCCTTACTGCGCTTCGATTGTGTGCGTACTGCTGCAATATTGTTAACGTGAGTCTTGTAAAACCTTCTTTTTACGTTTACTCTCGTGTTAAAATCTGAATTCTTCTAGAGTTCCTGATCTTCTGGGTGTATCAGCGAGTATCTACCATCGTTCCTTCTGAGTCT
+
@@@A7<BA@@:<:;;;;;;<;;;;=;;;;>9>4>9;;,:@29.55<;;<<7;;;?D@D@CCCC?A=@::8B<;:@433333$376<::6:<<=9=BC<??3897=77.7??@ABAB??;;=B=B988>>>=9====-//<;<=>>?>>>;:8>?;<;<49=7=688AA=888:575555*538399999(99777(5597779:78-555&27755/76792:A==>>>;=167658?;>>>?1;;;=<==9==:///==<9=:==<<@;?<?=BB@==///
@ATNG8:00247:06398
GATGGTAGAGTTCATGTGTATCTCCAGAAGATCAGGAACTCTAGAAGAATTCAGATTTTTAACACGAGAGTAAACGTAAAAAGAAGGTTTTACAAGACTCACGTTAACAATATTGCAGCAGTACGCACACAATCGAAGCGCAGTAAGGATGGCTAGTGTAACTAGCAAGAATACCACGAAAGCAAGAAAAAAGAAGTACGCTATTAACTATTAACGTACCTGTCTCTTCCGAAACGAATGAGTACACACTCTCATATGACACTACCATCGTTCCTTCTGAGTCT
+
:55?<?CCFBB?BBBBBCDCCBCD@CCC@BCBB@@=@?ABBBCDD=@@9;6;A>:9999)9?DBBBDCAA???5=>;;;;;*;;499=?@8ABD?AAABBADBC>B?BB?BBB?BBBBBBCCCCCDCBBBD@CCBB=@?BBABBD>B?A::8;AACBDCC?BBBBAA>BC?CBB=@@@@@9><<99:9999%9@;>@?>A;=>=<@<@CBC<A=>>ABC@BBBBBBB>A@BCC=BBB@CCCBBBCAABBCK@;;;?>AAAACC??<?:99C?B@B?CBBBC999
@ATNG8:00256:05774
GATGGTAGATACTCGCTGATACACCCAGAAGATCAGGAACTCTAGAAGAATTCAGATTTTTAACACGAGAGTAAACGTTAAAAGAAGGTTTTACAAGACTCACGTTAACAATATTGCAGCAGTACGCACACAATCGAAGCGCAGTAAGGATGGCTAGTGTAACTAGCAAGAATACCACGAAAGCAAGAAAAAGAAGTACGCTATTAACTATTAACGTACCTGTCTCTTCCGAAACGAATGAGTACATAGATATACGTATAGCTACCATCGTTCCTTCTGAGTCT
+
@>@D>BACCDBBBCCCCCCCBBCCD=BBC@BBA@>@<@<@@CCCCC?CC?C@BAA?????.>?ACBBBBCCBBB=BCE@BCC;BB>A8;;;6;BB@BAABBBCDD@E@BB@BAA>ACDBBBDDDDCBBBBBD?CB??<@ABBCCBB@C?B@@=@ABCBCBD@CBBBBB@BB?BBB;?>@@@8@>?;?BCCD3BA?CBBCD@?==06/8;>>8=:=?BBA>AA:::AA?B?AAD>BBE?BAAABBCDDDDAAAAA???B@@>>>>>;>>>BB=D=B<@AA@@888
@ATNG8:00257:05785
GATGGTAGGTGCCATGAGTGTATCCAGAAGATCAGGAACTCTAGAAGAATTCAGATTTTTAACACGAGAGTAAACGTAAAAAGAAGGTTTTACAAGACTCACGTTAACAATATTGCAGCAGTACGCACACAATCGAAGCGCAGTAAGGATGGCTAGTGTAACTAGCAAGAATACCACGAAAGCAAGAAAAAGAAGTACGCTATTAACTATTAACTTACCTGTCTCTTCCGAAACGAATGAGTACGATGAGATCTCGTGTGCTACCATCGTTCCTTCTGAGTCT
+
9;;B?CAB?AAC?@@CDBBBDCCC?CCDADCCBCC@C<@?CCCCC?BB?A@CA>77778)9>ACBADBCBBBA9>>88777(7@;A8???5?CC?BACBBB@@@;A;@?;@@@;??AAD?>>>>AAA@@@A;AAAA;===AAA==:<9=<B=@AA@@>?><AAAABB>AB>BBB>BB?>>8?;7177777+6>:@>>>@@?>?9=7=@?A=?:>>68:<@A@@>>><A=AAA:>BB@BBBBBBB@@=;=;AA@@@@>>;<;@AD;AAB=>9>:>=>>>><>>>
@ATNG8:00262:05787
GATGGTAGCTCACGTACGTCACACGTACTCATTCGTTTCGGAAGAGACAGGTACGTTAATAGTTAATAGCGTACTTCTTTTTCTTGCTTTCGTGGTATTCTTGCTAGTTACACTAGCCATCCTTACTGCGCTTCGATTGTGTGCGTACTGCTGCAATATTGTTAACGTGAGTCTTGTAAAACCTTCTTTTTACGTTTACTCTCGTGTTAAAAATCTGAATTCTTCTAGAGTTCCTGATCTTCTGGATAGCGACGCGATATACTACCATCGTTCCTTCTGAGTCT
+
955C@CBBBB666=>>>CDBBCCCBBAAA@;;6;BBJ?DF=;:<B@@ACC@CDDDD?C@DDCC?B@CBBBBACEC?????=,=@<@?>?:?BBA=?::4:A=@AAB@@=@@ABBBAB?BAA>A@??@AA>>?<@BBC<878AA@AA?<>>AA>@>;:7939<7;485?9998884999;;.:5:49:CCC.55;@@16/////36-/)/<99)9777748389388855572717;999A6::@7;;DBB>>>@B@>>;;;886A499@<<7=8=9;;;CB@>=
@ATNG8:00264:05806
GATGGTAGTGTCATATGAGAGTGTGTACTCATTCGTTTCGGAAGAGACAGGTACGTTAATAGTTAATAGCGTACTTCTTTTTCTTGCTTTCGTGGTATTCTTGCTAGTTACACTAGCCATCCTTACTGCGCTTCGATTGTGTGCGTACTGCTGCAATATTGTTAACGTGAGTCTTGTAAAACCTTCTTTTTACGTTTACTCTCGTGTTAAAAATCTGAATTCTTCTAGAGTTCCTGATCTTCTGGGTGTATCAGCGAGTATCTACCATCGTTCCTTCTGAGTCT
+
8;>C@CC@BBEHCCCDCCCCHEFCBAABBCBB@ACCE>CC?B?BCCCCDD@ECC;;658@A=A?B?BBBCC;;0@<AAA@@000-/9:@8BBBA=B9;59A5::?@@C@CFHFCCCBACCC@B@CCBBBDBB?BBBB?B;;;BBAAACDBCCDCC?CCD@DD@C?BBCCCCCCC@BBAAB:A>B=;;;;;*;@ABC?CBBBBBBCAB?DDCC3BBB<;9;=AC@C@A@BBC=@>@CBCBC>BCBC>BBBDCDBCCCCCBCCCCCC@BBBBA=A?B>BBBECCAB
@ATNG8:00265:05792
GATGGTAGCACGACACGACGATGTGTACTCATTCGTTTCGGAAGAGACAGGTACGTTAATAGTTAATAGCGTACTTCTTTTTCTTGCTTTCGTGGTATTCTTGCTAGTTACACTAGCCATCCTTACTGCGCTTCGATTGTGTGCGTACTGCTGCAATATTGTTAACGTGAGTCTTGTAAAGCCTTCTTTTTACGTTTACTCTCGTGTTAAAAATCTGAATTCTTCTAGAGTTCCTGATCTTCTGGTAGAGCGTGCATATATCTACCATCGTTCCTTCTGAGTCT
+
@@@D@CGDCCCA<BDCCCBAABCCBCBBBBCC@BEGG>EE>A?ACEECCC?CDBBB?B?BBBA?B@DCCC@ABBB?>>><<,7829<=?8?AAC?BBC?@?599?@??<?CCBBACC?BBC=@==>>>>;;><?BBA==<<@@@AAAAA>@@>>><===<BD=C=???>>>C>?:?===8>A:>:88888(8<>>>4===887??>>:>DDD/B==;;5::@@<@AA===A=A<>;;;==<>>?=@>>A@@::;@@@B@@@9::D<AA@??;@<A<>==@@@?>
@ATNG8:00268:05778
GATGGTAGTCTCAGATAGTCTATAGTACTCATTCGTTTCGGAAGAGACAGGTACGTTAATAGTTAATAGCGTACTTCTTTTTCTTGCTTTCGTGGTATTCTTGCTAGTTACACTAGCCATCCTTACTGCGCTTCGATTGTGTGCGTACTGCTGCAATATTGTTAACGTGAGTCTTGTAAAACCTTCTTTTTACGTTTACTCTCGTGTTAAAAATCTGAATTCTTCTAGAGTTCTGATCTTCTGGTGTATCAGCGAGTATCTACCATCGTTCCTTCTGAGTCT
+
AB@?>?=ACBBBCCC;;;AAABCCGCCCCD@@<@@@@8@B>A?B;;;DBB@BBBBD@C?BC@@=@?BCCDCDA?@<;;;;;);?;=<A@<@<<D8B===<A?BBBCAB>BABABAAA=AAA=A?BBCCDDBB?@@BA@FBBBCCCCBBBBCCBAB?BCC<@@6;5;ABBCDFCC?CFHJJ;A;A=;;;;;*<@@A@8@AA000??>>;===<,===99099AA:;>>><<>8??==??@?@BC?@@@>@;::@996B>=====????BB?C?B?AA@ABBAA
@ATNG8:00268:05785
GATTAGATACTCGCTGATACACCCAGAAGATCAGGAACTCTAGAAGAATTCAGATTTTTAACACGAGAGTAAACGTAAAAAGAAGGTTTTACAAGTCTCACGTTAACAATATTGCAGCAGTACGCACACAATCGAAGCGCAGTAAGGATGGCTAGTGTAACTAGCAAGAATACCACGAAAGCAAGAAAAAGAAGTACGCTATTAACTATTAACGTACCTGTCTCTTCCGAAACGAATGAGTACACACTCTCATATGACACTACCATCGTTCCTTCTGAGTCT
+
?A@?CBCCCCBBBCCCCCBBCCD=BCC?DDCBBB?A?BBCBBCC?CC?C?CBC?????.??BCBABACBBCC=AA;;;;;*;C>B5;;;6;EE@CBAACBB@@=@DCC@BCC?AABBCCHEEDCDBBBBC@CCDD>AABBBBBC?C?BAB?BCCCCCCC?BBBBBB@BB?BBB>BABBE>@???BEDDC2BB?BBA=@?ABA7:8;??@7;8;@CCCACC@@@CC>A=ABD>CCC?CABBCBBBFCBB=>>AAA?A?AACCCC?CA@@@?C@D?ABBBB>@>
@ATNG8:00270:05804
GATGGTAGGTGCACATGAGTGTATCCAGAAGATCAGGAACTCTAGAAGAATTCAGATTTTTAACACGAGAGTAAACGTAAATAGAAGGTTTTACAAGACTCACGTTAACAATATTGCAGCAGTACGCACTCAATCGAAGCGCAGTAAGGATGGCTAGTGTAACTAGCAAGAATACCACGAAAGCAAGAAAAAGAAGTACGCTATTAACTATTAACGTACCTGTCTCTTCCGAAACGAATGAGTACAGAGAGTACGATATGTCTACCATCGTTCCTTCTGAGTCT
+
@BCC?CCC@CBBBCCCCCCCCCCBB?BBB?CBBBBA>A?BBCBBCC@CC?C@CD@:::::*:>@BCBCKCGCCC?BEBCA>CDDB>B5;;;*:=@;?EEDBBBBG@C?BB@DDD=BCCCBBBCCCCGBBBBC@CCCC?ABBBCBBB?C@BBB?BBBBCCDB?BCBBAA?CC?CCC>ABBBC=@@@;?@ABB3BF@C9:9CCA?@7:7;>?B<>;>CFBB?BB@@@BC@C?BBC>CBB@CBCBCBBBBBB@@@CCBCCAABABBBB<@AAAA?B?B?BABBB;;;
@ATNG8:00276:05776
GATGGTAGTGATACAGATAGACACCAGAAGATCAGGAACTCTAGAAGAATTCAGATTTTTAACACGAGAGTAAACGATAAAAAAGAGGTTTTACAAGACTCACGTTAACAATATTGCAGCAGTACGCACACAATCGAAGCGCAGTAAGGATGGCTAGTGTAACTAGCAAGAATACCACGAAAGCAAGAAAAAAGAAGTACGCTATTAACTATTAACGTACCTGTCTCTTCCGAAACGAATGAGTACCTCTCAGACGCTCGTCCTACCATCATTCCTTCTGAGTCT
+
<?@B;:>B;;5::;;=<<CCAA@D.559.559;::4:9>@@00/:6:9696;<333:::';68;7433//8:;2:0//?;;;;%//3,377+8;;6:9///----(-2..(.355::::=BBDCCGCABABD?BA;;79?=@ABBC?C?B;;8;ABBB=<C?BABCCD@AA>BB@7<;;;;)37;/778798%9899A;@;;:?715458::297=AAA@=@>==<78178777*3;;7;:<=BBA588@@>>>BBBBAA>@<>>A566///5;595;;==9667
@ATNG8:00277:05793
GATGGTAGCTCGCTGATGATATCTCCAGAAGATCAGGAACTCTAGAAGAATTCAGATTTTTAACACGAGAGTAAACGTAAAAAGAAGGTTTTACAAGACTCACGTTAACAATATTGCAGCAGTACGCACACAATCGAAGCGCAGTAAGGATGGCTAGTGTAACTAGCAAGAATACCACGAAAGCAAGAAAAAGAAGTACGCTATTAACTATTAACGTACCTGTCTCTTCCGAAACGAATGAGTACTGTATCTATGTGTGCGCTACCATCGTTCCTTCTGAGTCT
+
ABAE@BBBBCDCBBBBBBCCCDCCC@CCC@CCCCBB@B@CCCCCCC@AA?BACA?99998)9<ACC@DBDC??>8<?:;;;;.;B?A<@AA;ACDFEBBACCCCC@C@BB@BBB@BCCBBCFC;;;CCBBCC?CBBB?BABBBBBC@B@B@@>@BBBCCCC?BBBBBB@BC@???>BABBB=???>BCDEC3BB@BBBBBABCC:>:=@??<?<AACBB>???BBAA?B?CEE@CAA>ACCCCCCBBBBBBB@AACDBBB???BD=A;;;A=A;?:==???:;;
@ATNG8:00278:05781
GATGGTAGATACTCGCTGATACACCCAGAAGATCAGGAACTCTAGAAGAATTCAGATTTTTAACACGAGAGTAAACGTAAAAAGAAGGTTTTACAAGACTCACGTTAACAATATTGCAGCAGTACGCACACAATCGAAGCGCAGTAAGGATGGCTAGTGTAACTAGCAAGAATACCACGAAAGCAAGAAAAAGAAGTACGCTATTAACTATTAACGTACCTGTCTCTTCCGAAACGAATGAGTACTACTCTCAGAGACACACTACCATCGTTCCTTCTGAGTCT
+
A;?C@CCABCBBBBBBBCCCCCCCC=CCC@CDCC@@>@@CCCCCAB?BB<@>@AA=????2??ABDCCB@B997)7<9:;;;';?;;2555&5@>9>CCCCCCBB>B?BB@BCC@CCCCCCCEEECCCCCCC@CCCD=@?@?CCBC>C@BAA?ACCCCCCC?BBCCAA>AC?AAA>AACCC>B??9??>>=.?A?BBBBBBB??;>:>>BB<@<@BC@@>?CBBBBB@B?BBC>CBB?BBBCCABBCCAAACCCBBBB?@?@@>>;>???@=@<@<@@@??;;;
@ATNG8:00280:05762
GATGGTAGTATAGAGCTCTACATAGTACTCATTCGTTTCGGAAGAGACATGTACGTTAATAGTTAATAGCGTACTTCTTTTTCTTGCTTTCGTGGTATTCTTGCTAGTTACACTAGCCATCCTTACTGCGCTTCGATTGTGTGCGTACTGCTGCAATATTATTAACGTGAGTCTTGTAAAACCTTCTTTTTACGTTTACTCTCGTGTTAAAAATCTGAATTCTTCTAGAGTTCCTGATCTTCTGGGTGCGCTACAGTCTCTCTACCATCGTTCCTTCTGAGTCT
+
;45:8<?BB@AACBCCCCCCCCCCCCC@@@;;6;BCA=BB<@<@;;;A:99>BA;;6:6:==A<@<??@>559A@5:?<<<+<=8=559/9@@A?CBB<@B4999<<@=AAABAACC?BAG@CAAAABBB;;7;;;;>AABBB;;<CBCCCBBBC?A@@9;;?B?BBCCCBBCC@=9959&95>79;>?>0=A@@A<<@@=@;;;6626@@@+==<??<@:==9=<6;:BB=A?A@@AAA>BBCC>CGDEGCCCDCBACC;;;;D>C;;;:2:4:299@@@@99
@ATNG8:00281:05770
GATGGTAGCATCATGCATATCTCACCAGAAGATCAGGAACTCTAGAAGAATTCAGATTTTTAACACGAGAGTAAACGTAAAAAGAAGGTTTTACAAGACTCACGTTAACAATATTGCAGCGTACGCACACATTCGAAGCGCAGTAAGGATGGCTAGTGTAACTAGCAAGAATACCACGAAAGCAAGAAAAAGAAGTACGCTATTAACTATTAACGTACCTGTCTCTTCCGAAACGAATGAGTACTATGTAGAGCTCTATACTACCATCGTTCCTTCTGAGTCT
+
88:<9A?;?=>C>BB>>CGDCCCBC<>>><?<<<;;5:5:<<<=>>;<<9<7>:;33998$36;;888;;;87;3;7;;;::$9;7<;>>=2=<<8<A=BBBBBB=@=>>:?@@<ABAABBBBGCCCCCCCB@CDC@CCDCCCDE@C?DBC@BCCCCBCC?ABBBBB>BB688>8===<<3898377788+8=8=====88:=8=8<<::8=444===7==888<;>?8;??7<=?7>??=<<>>>==<<BBCCBBBBCCCDCC@BBCBA>A=@;?BBAA:>>
@ATNG8:00283:05769
GATGGTAGCACGAGTCACTCATATCCAGAAGATCAGGAACTCTAGAAGAATTCAGATTTTTAACACGAGAGTAAACGTAAAAGAAGGTTTTACAAGACTCACGTTAACAATATTGCAGCAGTACGCACACAATCGAAGCGCAGTAAGGATGGCTAGTGTAACTAGCAAGATCACCACGAAAGCAAGAAAAGAAGTACGCTATTAACTATTAACGTACCTGTCTCTTCCGAAACGAATGAGTACAGAGAGTACGATATGTCTACCATCGTTCCTTACTTGAGTCT
+
//7747//4544::;999954445;.54>5:>::9@29.5995559544057<<<94449$9.33344399333(334444&4949.555&5;;8<>996=>==2625<8<<<8=<54555555955594/)////4886;8945047;44.44444:33-388833,387888,33333(33/4////&/.(.77<45554.43455:8=8:78774////6596;///;288;588888:????898=;;<773::>;55;155555+2+2.222.588985
@ATNG8:00285:05779
GATGGTAGTATATCGCGTCGCTATCCAGAAGATCAGGAACTCTAGAAGAATTCAGATTTTTAACACGAGAGTAAACGTAAAAAGAAGGTTTTACAAGACTCACGTTAACAATATTGCAGCAGTACGCACACAATCGAAGCGCAGTAAGGATGGCTAGTGTAACTAGCAAGAATACCACGAAAGCAAGAAAAAGAAGTACGCTATTAACTATTAACGTACCTGTCTCTTCCGAAACGAATGAGTACTGTATCTATGTGTGCGCTACCATCGTTCCTTCTGAGTCT
+
AA@D@CCCABBCCCCCBBBCCCCCC@CCC?CCBB@@<@=AACCCCDABB>B@BDCBBBAA2A=ACFCCCCCBBB=AACCEEE5@A?BAHDD<CCC?BBBCCCCA@?BAFHACBB=@@BBDCCCBBBCBBBCB?BCAA>ACCBCCAB>B@CCC?@@@DGDBA?ABBBBB???;?BA=AABBA<A>>;?BBBB3BB?CBA?A???B<>:>=AD7;8;BAAA??????@@<@=@@@;ABB?BFBBBBBBBBBBBBBBBFBB@AADAAA<BA??A<B>D:;;;>>;;:
@ATNG8:00287:05792
GATGGTAGAGTACAGTGTAGTAGACCAGAAGATCAGGAACTCTAGAAGAATTCAGATTTTTAACACGAGAGTAAACGTAAAAAGAAGGTTTTACAAGACTCACGTTAACAATATTGCAGCAGTACGCACACAATCGAAGCGCAGTAAGGATGGCTAGTGTAACTAGCAAGAATACCACGAAGCAAGAAAAAGAAGTACGCTATTAACTATTAACGTACCTGTCTCTTCCGAAACGAATGAGTACGATGAGATCTCGTGTGCTACCATCGTTCCTTCTGAGTCT
+
888B;88;<<B>>C996;=<9;;:915=B=@@@@@?<@<>>A00/>6;<9:6=A885BAA2A=>>?BAA@=/00*000////$/7294;;;0;<<8>>;;;==BB@C@CB>B;:;;CDECCCCCB@@@@;:9<?@?@=AABBAAAC?B?CAA>;;;@?A??<@??@BB=@@=<;:4:;33/3<;633333$3<373499977828055555959=?8878;<<::87;7:?>9?8849BAABAAABBBCB@>>===;79887775:9922,26;178@??>>=
@ATNG8:00291:05761
GATGGTAGTCTCAGATAGTCTATAGTACTCATTCGTTTCGGAAGAGACAGGTACGTTAATAGTTAATAGCGTACTTCTTTTTCTTGCTTTCGTGGTATTCTTGCTAGTTACACTAGCCATCCTTACTGCGCTTCGATTGTTTGCGTACTGCTGCAATATTGTTAATCGTGAGTCTTGTAAAACCTTCTTTTACTTTACTCTCGTGTTAAAATCTGAATTCTTCTAGAGTTCCTGATCTTCTGGACAGAGTGTGCAGATACTACCATCGTTCCTTCTGAGTCT
+
=88::><ABBBBBECCBBBC:69?A;A@@B;;5<9:949B?C@CCDBBBB=A@B;;6;<@>CC@?696>>==<;;7499:;);?=@9;;0:?9;4;;;9;@=@ABBBB@BME@@@@@;>@A6;6;C@@@:;:4;?>@=;;;/;@;;9??>994885555.5>49166;;;>=554.55555&54949:::+5595)4<;;<B544:.444&4888=9=9==8<@@@:AB;?4873/7:100/598=?AA>?>>>>A======B>B=@=?;?;@;@9::ACAA
@ATNG8:00292:05797
GATGGTAGTATCTGTCTACGAGAGCCAGAAGATCAGGAACTCTAGAAGAATTCAGATTTTTAACACGAGAGTAAACGTAAAAAGAAGGTTTTACAAGACTCACGTTAACAATATTGCAGCAGTACGCACACAATCGAAGCGCAGTAAGGATGGCTAGTGTAACTAGCAAGAATACCACGAAAGCAAGAAAAAGAAGTACGCTATTAACTATTAACGTACTTGTCTCTTCCGAAACGAATGAGTACACACTCTCATATGACACTACCATCGTTCCTTCTGAGTCT
+
@>?B?AECDAABBDBCDCCCCCCCC@CDC@CCBAAB>A>AACBBAA>AB>B>BA@?@@@@2@?BBBABB?A98828>@@ABB2AB?A>BBB:BGDBECCCGDC@@;@=AA=ABB?BBCCCCCCCDDDDCDBB?AB??<AAAABBBD?C?BBB?CCCCCCBB@BBBAAA???=>B?6;<>==69<<9999::(:=9<?>?@<??@;>;=>AA2:69<@AAA8::??><8=;999+7==8?@BA>>?BAAABBBA??@CCCBBAABB8====A7>.7/3;8;;:::
@ATNG8:00297:05792
GATGGTAGGACGAGCGTCTGAGAGGTACTCATTCGTTTCGGAAGAGACAGGTACGTTAATAGTTAATAGCGTACTTCTTTTTCTTGCTTTCGTGGTATTCTTGCTAGTTACACTAGCCATCCTTACTGCGCTTCGATTGTGTGCGTACTGCTGCAATATTGTTAACGTGAGTCTTGTAAAACCTTCTTTTTACGTTTACTCTCGTGTTAAAAATCTGAATTCTTCTAGAGTTCCTGATCTTCTGGGTCTACGCTCGTCGCGCTACCATCGTTCCTTCTGAGTCT
+
@?AC@CCC@BBBBBBGCCCCCABA@BBADC;;7;@@A<BDAE@BBBCBBB@CCCCC?C?BBCD@D?CBBCBBBAA>@BAAA2A@;A<;;0;CCF@ECC@CC@AA@DBC@CDCCCCBB@BBB@C@DCCCBCBC@CCCC?BBBBBBBBB@?@CCCCC?CCC@CC?B?BBCCCEFCG@C<;;;6<@B>;;;;;*;AABC:;;CBBBCBAA<@A@A,A@A@@>@?BBACCBBACC@C?CCCCDD>BABB<BBAABCBBB@@@CBCBFCC=@@ACD@C@C@CCCDBBCB
@ATNG8:00297:05798
GATGGTAGAGAGACTGTAGCGCACCCAGAAGATCAGGAACTCTAGAAGAATTCAGATTTTTAACACGAGAGTAAACGTAAAAAGAAGGTTTTACAAGACTCACGTTAACAATATTGCAGCAGTACGCACACAATCGAAGCGCAGTAAGGATGGCTAGTGTAACTAGCAAGAATACCACGAAAGCAAGAAAAAAGAAGTACGCTATTAACTATTAACGTACCTGTCTCTTCCGAAACGAATGAGTACCTCTCAGACGCTCGTCCTACCATCGTTCCTTCTGAGTCT
+
?ACE@DCCBBBCCCCCCDDAAABBD>CCCABBBCBC@B@CBCACCC?AA?A>BCB????>.?<AABBBCBA899+8=?????1<C?C:CCC<CFG?CCCBBCCBB@CACEACCC?BBCCCCCCCCCCCCBCB@BCCC>AABCCBBB?C@CBC?BBCBBBBB@CBBBCC?BB?CBB?BBBBB=BBA?@@AAAA)AC@D998BB>>><A8==DD=A<>>BBA?ABAAAAA?A?BBB=AAB?BBBBBBB@ABABBBA@@???@CC;?>A=AA@=A>A?B?BBBBB@??
@ATNG8:00298:05763
GATGGTAGCACGAGTCACTCATATCCAGAAGATCAGGAACTCTAGAAGAATTCAGATTTTTAACACGAGAGTAAACGTAAAAAGAAGGTTTTACAAGACTCACGTTAACAATATTGCAGCAGTACGCACACAATCGAAGCGCAGTAAGGATGGCTAGTGTAACTAGCAAGAATACCACGAAAGCAAGAAAAAGAAGTACGCTATTAACTATTAACGTACCTGTCTCTTCCGAAACGAATGAGTACGTGTGCGACGTGTCTCCTACCATCGTTCCTTCTGAGTCT
+
A@AA?BBEEDCCBBCDBBBEBBBBC@CCC?CBCBAA?A@BBCCCCC?BB?B@EMEAAAAA2A?CBBBBCCDBCB99:;;;;;*;B>@5;;;4:CBACABACCCAB>B?BB>BCC@BACBCCDDDCCCBBBBB?BBAB@BBBBCBBB?C@BBB?BCCCAAAC?CDDCDD?BA>ABA?BBBBB>B@@;9:999(:A?BCBAA=@@@<@;@@AA3859?CBB@B@@?AAB=?=?CD=BBB>ABBBBBBBBBBBBBDAAAABA>>7;;?:??@>B?B@D@CCBCBBBB
@ATNG8:00298:05780
GATGGTAGTAGTACACTAGTCATACCAGAAGATCAGGAACTCTAGAAGAATTCAGATTTTTAACACGAAGAGTAAACGTAAAAAGAAGGTTTTTACAAGATTCACGTTTAACAATATTGCAGCAGTACGCACACAATCGAAGCGCAGTAAGGATGGCTAGTGTAACTAGCAAGAATACCACGAAAGCAAGAAAAAAGAAGTTACGCTATTAACTATTAACGATACCTGGTCTCTTCCGAAAACGATGAGTACTGTATCTATGTGTGCGCTACCATCGTTCCT
+
::99<A?BBBBCCA@@=;;A@@9==.49?59<>@00)/)//7655<9>>6926=@@@ABA0@=<:6//)/::///(/845555$5<7<.5555$55;49;>:=;;449)98=@8>>?;>>>899<<9;///7///7778;0439999882938:;7;<<==<<<?5833998>B<??;147B==5=871377777$3;678488=99AA;:8552.59353./..(..(.55..).37777,333338.--9--.6698222:5556533..(..,220606
@ATNG8:00250:05824
GATGGTAGGAGACACGTCGCACACGTACTCATTCGTTTCTGAAGAGACAGGTACGTTAATAGTTAATAGCGTACTTCTTTTTCTTGCTTTCGTGGTATTCTTGCTAGTTACACTAGCCATCCTTACTGCGCTTCGATTGTGTGCGTACTGCTGCAATATTGTTAACGTGAGTCTTGTAAAACCTTCTTTTTACGTTTACTCTCGTGTTAAAAATCTGAATTCTTCTAGAGTTCCTGATCTTCTGGGCTGCGCTGATATGCGCTACCATCGTTCCTTCTGAGTCT
+
BBBD@CCC@CCCCCBB@@@@BBCCCB@@@C;;8;BBB>BBBBABCFFDBC@BBBAB>A=AABD>B?@@?B?@?>B:>@A@A2AA=AAA@;@@@A=ABB=@C7;;BBBC@;;;CCBCCAACCACACCCCCCCG@CCDC>BBBBDBBBBGBBACB;;6;@@<AA?C?BCAA@DDCCABBCCC:C?B=;;;;;*;@@@@;ABBBACBCAA5;;;;*;@@@@?A@CC@BCCEA@A@B?CDCAA@>@@BC<C;;;CCBBBDAAABCCHEE?BAAAA?CAM?BBCCDCBC
@ATNG8:00252:05842
GATGGTAGCTCACGTACGTCACACGTACTCATTCGTTTCGGAAGAGACAGGTACGTTAATAGTTAATAGCGTACTTCTTTTTCTTGCTTTCGTGGTATTCTTGCTAGTTACACTAGCCATCCTTACTGCGCTTCGATTGTGTGCGTACTGCTGCAATATTGTTAACGTGAGTCTTGTAAAACCTTCTTTTTACGTTTACTCTCGTGTTAAAAATCTGAATTCTTCTAGAGTTCCTGATCTTCTGGTATGACTAGTGTACTACTACCATCGTTCCTTCTGAGTCT
+
:5AB:BCCCBBBAACDBBBCBBBBBCDBBB@A<ACCC?CC@CACCCCDCC?BBBBC?C?BBBC@C?CCCCCCBBBABBCCC3CB?BCCC=BBBB?CCC?CB>BBBBBB<AABCCBBB?BBC?A??AA?A<<<;AAAA<@@>>>>>>@@CAAA;;>=???;@B=B<A??@B@@??;?ABBB5A<A:>>AAC/CAAAA8?;:888@@@@<ACCC/A;;;C=B=??<?@AA@??<@<@??@A@;>>A=CC>>;;:@@AAA@@@AA=>>;>?@?D<A;@<@@=>>>><
@ATNG8:00254:05845
GATGGTAGCTCTGCTCTGACTCTCGTACTCATTCGTTTCGGAAGAGACAGGTACGTTAATAGTTAATAGCGTACTTCTTTTTTCTTGCTTTCGTGGTATTCTTGCTAGTTACACTAGCCATCCTTACTGCGCTTCGATTGTGTGCGTACTGCTGCAATATTGTTAACGTGAGTCTTGTAAAACCTTCTTTTTACGTTTACTCTCGTGTTAAAAATCTGAATTCTTCTAGATTCCTGATCTTCTGGCTCTCGTAGACAGATATACCATCGTTCCTTCTGAGTCT
+
AABF@C?BB>>>CBABBAAABCCA@;99CCBB@BABC=BB@GACDBB@AA?ABCBB?B?BCAB?B?BCCAAAA=@9;;;;;;%;9;9@BB>C=?C:C===<A8;;;AAA?CCCBCCCE;;;D?B@BBBDCBBB=@AAA=BACCBCBCCCCCBBBAA?@A@?BC8;:;CBBBBCBC@BBCCC9B=@;9:;:;*;BBBG>BDCBBBCBBB5;;;;*;??@@=A<BC@BBCDCC@C?BBBBBB>A;;:;CCBCCCBBCBBBBCAAAB=@????=A?B@DDEBAABB
@ATNG8:00255:05829
GATGGTAGCTATACGTATATCTATGTACTCATTCGTTTCGGAAGAGACAGGTACGTTAATAGTTAATAGCGTACTTCTTTTTCTTGCTTTCGTGGTATTCTTGCTAGTTACACTAGCCATCCTTACTGCGCTTCGATTGTGTGCGTACTGCTGCAATATTGTTAACGTGAGTCTTGTAAAACCTTCTTTTTACGTTTACTCTCGTGTTAAAAATCTGAATTCTTCTAGAGTTCCTGATCTTCTGGATAGCGACGCGATATACTACCATCGTTCCTTCTGAGTCT
+
;49?7;@BBBCDDCBBBCCDED;;;DCCCCCC@AA@D>DD@D@BBCBCBD@CCBCB@D?AABC@D@CCCBBBCAB;:9888':<;>999,7BBB@BBC?BB=??@FFF@BAAABABB?BBB<><:@?>@@;;7;AAA<@@@@>=>>>===@@@@@<@@@=??;?=AAACAACCC=C>>>>2@8>7=>AA@/@B@@@,//////97-/(/888(568=;6;6;;3;>=A?@@<@9@A:66>///=7=;=A;;;>===888??>>=@=B===>=C<@<??===;;;
@ATNG8:00255:05855
TATGGTAGCGAGCGAGTGTGTATACCAGAAGATCAGGAACTCTAGAAGAATTCAGATTTTTAACACGAGAGTAAACGTAAAAAGAAGGTTTTACAAGACTCACGTTTAACAATATTGCAGCAGTACGCACACAATCGAAGCGCAGTAAGGATGGCTAGTGTAACTAGCAAGAATACCACGAAAGCAAGAAAAAAGAAGTACGCTATTAACTATTAACGTACCTGTCTCTTCCGAAACGAATGAGTACCTCTCAGACGCTCGTCCTACCATCGTTCCTTCTGAGTCT
+
CC@A?BECBBB@@@CBCDDCBBB@@>AHDACBCCCC?C@@@@AABC@CC?B@CCBACCDD1D8;;CJEBBACCC>CCCCCCD5DD>D>CGE<GCC@CBCCBBC<;;-;<@@?CBB>ABBBBCCCCCCCCCBACACCBD?BBBBBBBC@C@CBB>BCCBABCB@BBCCCC?AA=ACC?ABBCD>A??>?ACCCC)BB?9979@?ACC98949;=2:7;?CCC@DGBBCBB@B>AAB<AAA@BBBCBCB?ABBBBBBBBBBBBCC?BBC?B@==A@C@C@BAAAA@::
@ATNG8:00255:05856
GATGGTAGTATAGAGCTCTACATAGTACTCATTCGTTTCGGAAGAGACAGGTACGTTAATAGTTAATAGCGTACTTCTTTTTCTTGCTTTCGTGGTATTCTTGCTAGTTACACTAGCCATCCTTACTGCGCTTCGATTGTGTGCGTACTGCTGCAATATTGTTAACGTGAGTCTTGTAAAACCTTCTTTTTACGTTTACTCTCGTGTTAAAAATCTGAATTCTTCTAGAGTTCCTGATCTTCTGGCGCTCTGTCACGTCTGCTACCATCGTTCCTTCTGAGTCT
+
A??C@DDCBBBBBBBCCDDDDDEDCCABBC@@>@CCD<BB@D?CCCCCAA?ACCCB?C?BBBC?A?ACCBBBB:@398373$9<<ABBB=BCBC=@@B>??<>>?CAA@ABBBCAAA<@@A<A<A@@@?;;;=BBBC<>@@A@@@@A???@@@@@;===<??=A<AAAAAA@@A<???@?5?<?<?@AAA/A@@?@-888888>===8=?>>/>;;<A<A<@?;ABBA>==<@<@@@@@@;>>?=???@@AAABAA@A>>>BB??;?@@BG<@:>:>AAAA@>>
@ATNG8:00256:05828
GATGGTAGCACACGAGATCTCATCGTACTCATTCGTTTCGGAAGAGACAGGTACGTTAATAGTTAATAGCGTACTTCTTTTTCTTGCTTTCGTGGTATTCTTGCTAGTTACACTAGCCATCCTTACTGCGCTTCGATTGTGTGCGTACTGCTGCAATATTGTTAACGTGAGTCTTGTAAAACCTTCTTTTTACGTTTACTCTCGTGTTAAAAATCTGAATTCTTCTAGAGTTCCTGATCTTCTGGGTGCGCTACATCTCTCTACCATCGTTCCTTCTGAGTCT
+
@AAF?BCBBBBBCCBCBBBCCCCCDCCDDDAA>BCCD>CC@C@CCCCCCC?CDBB@?B@DCCC?C?BBCCCCDCC?AA@@@2AB@CDCG=CCCC?CBB@BB<?>@AAA?BBCCCBBB>BBB>B>BB>BA?==;>>@>:>>>>=>@@@ADDA===?=AAA<??;?<A???DAA??:???DD5B=B:;;:;:+:>@@F:??>;;;A>>>=AAAA/A???@=A<>>:>BBB===<@<??AAAA6::AA:>>>?>>@>>>AAAAAAAC=A?==>=A=A<?>>>:88>
@ATNG8:00256:05858
GATGGTAGCATCATGCATATCTCACCAGAAGATCAGGAACTCTAGAAGAATTCAGATTTTTAACACGAGAGTAAACGTAAAAAGAAGGTTTTACAAGACTCACGTTAACAATATTGCAGCAGTACGCACACAATCGAAGCGCAGTAAGGATGGCTAGTGTAACTAGCAAGAATACCACGAAAGCAAGAAAAAGAAGTACGCTATTAACTATTAACGTACCTGTCTCTTCCGAAACGAATGAGTACTGCGTCTCACTCTCGCCTACCATCGTTCCTTCTGAGTCT
+
BBBCAEBBBCCCCCCCCCCCCDDDD=ABD@DEAABB@B@CBBCBBC@CC?C@BBA?????1=?BB><?CBD>><3==9:;;;*;A=@>AAB9BBB@CBCBCCC::9;?CC@CCC?BBBBBDCCCECCCCCCC?BDBB?BBCCCC@?<@?A@@>@BBCCBCC?CAAAAC?CC?BBB<??CFF>BBB?BBBCB3BD?BAAACCA??<?<??BB7;8;BCBB?BB@@>::5:;@BB=BBB@BBBBBAABBBBBAAABBACBCCC?CCC?EAAAC?B?CACCCCF?@@
@ATNG8:00257:05843
GATGGTAGGACGAGCGTCTGAGAGGTACTCATTCGTTTCGGAAGAGACAGGTACGTTAATAGTTAATAGCGTACTTCTTTTTCTTGCTTTCGTGGTATTCTTGCTAGTTACACTAGCCATCCTTACTGCGCTTCGATTGTGTGCGTACTGCTGCAATATTGTTAACGTGAGTCTTGTAAAACCTTCTTTTTACGTTTACTCTCGTGTTAAAAATCTGAATTCTTCTAGAGTTCCTGATCTTCTGGCGCGTATGTATGTCGCCTACCATCGTTCCTTCTGAGTCT
+
@A@@>;?C?C@A;AAACBBBBDED@CCCCC;;9;AAA<BA?B@A@ACCCC?CBB;<7;;ABAA=B@BBBCC@AA@;;;;;;*4?8=@=B>BDFGAIBB?BB>AA@@;;6;BBBCCDE@BBB?B?BCCDCCBC@BBCC?BBCBC@@@CCCBBBCCC?BBB?BB?C?CBBBBCCAA?ABBBB7A?A?CCEHF1;<BCC>BBCECCBAAA;????,?9::9498>?>BBBBDDC?C?BCABCB>A@B?BBB;;=ICDDBBCCDD@EAA?ABBBC@D@D@BBCCCC;;
@ATNG8:00258:05844
GATGGTAGCGCATATCAGCGCAGCCCAGAAGATCAGGAACTCTAGAAGAATTCAGATTTTTAACACGAGAGTAAACGTAAAAAGAAGGTTTTACAAGACTCACGTTAACAATATTGCAGCAGTACGCACACAATCGAAGCGCAGTAAGGATGGCTAGTGTAACTAGCAAGAATACCACGAAAGCAAGAAAAAAGAAGTACGCTATTAACTATTAACGTACCTGTCTCTTCCGAAACGAATGAGTACCTCTCAGACGCTCGTCCTACCATCGTTCCTTCTGAGTCT
+
BCCB?B;69>DBBABABCDDBB@CD=CCC@BCBBCC=A?@@CFCCC?CC?C?BAC@@>>>0@:AACCCCCBBBC<B@>>>>>,>@;@=BBB8BAB=BBBBBCC:98;@BB@CCC?BBBBDCCBBDBCBBACC?BB??<@BA@BC@@>AADBB?BCCCCCCC?BBBCBEAAA>ABB=AAAA@9@>=9999989'9A@D>>?CCBBB?B?@@AA;>;?AAAA>BAABACC@B?BCD=BBD?CCBBBDC?AAABBBBCCCBBBBB?BCC>@>?@B?B?C?ACCCBBBA
@ATNG8:00260:05846
GATGCTCGCTGATGATATCTCCAGAAGATCAGGAACTCTAGAAGAATTCAGATTTTTAACACGAGAGTAAACGTAAAAAGAAGGTTTTACAAGACTCACGTTAACAATATTGCAGCAGTACGCACACAATCGAAGCGCAGTAAGGATGGCTAGTGTAACTAGCAAGAATACCACGAAGCAAGAAAAAAGAAGTACGCTATTAACTATTAACGTACCTGTCTCTTCCGAAACGAATGAGTACATAGATATACGTATAGCTACCATCGTTCCTTCTGAGTCT
+
0/89999:6BA@AB@@955>>6;;C76;AAAA?A@BCB;;5:7:<9<8<@984;::'?4>>=B??@>899/99;9===+=@;;.9:;-;AA=;;<BBB@CD:@;::2:@A=ABB@C@AA>AA@BBBCB?BC;;9;A;9;A::39<@:929@>:><5858@@==@=993::99=<9933<83377777$7;8;?:742>=<8<897==4>;<=@BA<><3333367499;3933.777?ACBB@@<BB>>@A>@@@A?;=9727<;<==A=B6;69/////
@ATNG8:00262:05810
GATGGTAGATACTCGCTGATACACCCAGAAGATCAGGAACTCTAGAAGAATTCAGATTTTTAACACGAGAGTAAACGTAAAAAGAAGGTTTTACAAGACTCACGTTAACAATATTGCAGCAGTACGCACACAATCGAAGCGCAGTAAGGATGGCTAGTGTAACTAGCAAGATACCACGTAAGCAAGAAAAAGAAGTACGCTATTAACTATTAACGTACCTGTCTCTTCCGAAACGAATGAGTACATAGATATACGTATAGCTACCATCGTTCCTTCTGAGTCT
+
@>@B?BBBBCCCBBBBCCDDECBBB>BCC@CCCD@@?@@CBBBBCCACC?C?BBBBBBBB3B@CCCBBBCB?>>8>A=@@@@1@D?B=@@@9ACDBDEEDDCCBB?B@CB?BCC?BBCCCCCCECCCCBBBB?BCDD8:9ABBBBB@C@CBB?ACCDBABC?BABBBB?BBBBB<>?CCFABBB?BBBBB3BB?BCCBB??==8=:==@@7;7;CB@@=?A??@AA=A?BDC=BAB?BBFBBBCCBBBBBAAAAAA@>@@>>>A=A:::@<A=D;?@A??767
@ATNG8:00262:05846
GATGGTAGCTATACGTATATCTATGTACTCATTCGTTTCGGAAGAGACAGGTACGTTAATAGTTAATAGCGTACTTCTTTTTCTTGCTTTCGTGGTATTCTTGCTAGTTACACTAGCCATCCTTACTGCGCTTCGATTGTGTGCGTACTGCTGCAATATTGTTAACGTGAGTCTTGTAAAACCTTCTTTTTACGTTTATCTCGTGTTAAAAATCTTGAATTCTTCTAGAGTTCCTGATCTTCTGGGATGTGTGCGCAGTGCCTACCATCGTTCCTTCTGAGTCT
+
AABC@BDCBB?AACCCECCCCCBBDCBCCB9999BAA=BB@BADCCBCBB@BCCCC@B@BBAA>A<@@BB@??A@:>===@.><<<889(388=4:9?67:5997;:?=@@@BBBFC?BAC<?;;A=<<;;;9=<@@:==@CD888=>=<==;;<<??@===:=9=A;;<@@AA:==AAA5A<?7;;BBB/;:766.//.578<<>59<<<+8/-(-6(-)/74;558A?A;?;AAA=88---6=4;---<77;=>AA====BBA;;;<?D;?;><@ABA@@@?
@ATNG8:00263:05822
GATGGTAGTGCCATGAGTGTATCCAGAAGATCAGGAACTCTAGAAGAATTCAGATTTTTAACACGAGAGTAAACGTAAAAAGAAGGTTTTACAAGACTCACGTTAACAATATTGCAGCAGTACGCACACAATCGAAGCGCAGTAAGGATGGCTAGTGTAACTAGCAAGAATACCACGAAAGCAAGAAAAAGAAGTACGCTATTAACTATTAACGTACCTGTCTCTTCCCGAAACGAATGAGTACTATGTAGAGCTCTATACTAATCGTTCCTTCTGAGTCT
+
DCCC?AAB;;;AHCBABBCDEDDACBB@BCCDDD@D?BBBB@@A=A@?A>@@=9::::)9<@?BCBBBBBBC=AA99888(8=8=9@@?1?CB;=?BDCB>@@<@<>>:???<>=>?AAAA@>@=;=@?>9=@@@;==?A@A??;?=@>B?BA@==;@A;AAAA@@=AB>BB@>@@@CC>BA<666666(6818CDB@>==>;><>BBD<@;?????=DD@@???<?@8???8>>>;999BBBBBB@@?BBBAAABBBCAA@?;>BAA;A;?:====><@@
@ATNG8:00265:05819
GATGGTAGGCGTGTGAGAGTCTGCCCAGAAGATCAGGAACTCTAGAAGAATTCAGATTTTTAACACGAGAGTAAACGTAAAAAGAAGGTTTTACAAGACTTACGTTAACAATATTGCAGCAGTACGCACACAATCGAAGCGCAGTAAGGATGGCTAGTGTAACTAGCAAGAATACCACGAAAGCAAGAAAAAGAAGTACGCTATTAACTATTAACGTACCTGTCTCTTCCGAAACGAATGAGTACCTCTCAGACGCTCGTCCTACCATCGTTCCTTCTGAGTCT
+
/;;<6?:A<@:69BBAAB;;55:::4;BD@;;9>::.5.55<B=?>:==,0+0@>@?@@>)>7>;<<;48388808334;;;+;<6;,333&37838:88+//;;1616:3722,2588@888>>>=BBA6818=<<9:;9:<<<=<?<>>B@ABACCCCC@CCCCEGABC?A;;7;ACCE?IEC@;;;;;*;;4:;9?>@=;9506::00*06</48?:?>?998B@C?C??3:00)/7>>>??:?@@>@95555?:;;=8=@B<@ABBEAG@C@CCC99;BB
@ATNG8:00271:05828
GATGGTAGCTCGCTGATGATATCTCCAGAAGATCAGGAACTCTAGAAGAATTCAGATTTTTAACACGAGAGTAAACGTAAAAAGAAGGTTTTACAAGACTCACGTTAACAATATTGCAGCAGTACGCACACAATCGAAGCGCAGTAAGGATGGCTAGTGTAACTAGCAAGAATACCACGAAAGCAAGAAAAAGAAGTACGCTATTAACTATTAACGTACCTGTCTCTTCCGAAACGAATGAGTACTGTATCTATGTGTTCGCTACCATCGTTCCTTCTGAGTCT
+
@?BDAECABBDBBCCCCCBCCEDCC@CCC@CCCDBB@B@CBCCCCC@CC@C@CBB?????1??CCA@ACCCBB@8?>:::::*;C=@<@@@7@BB@CCCCCBCBB?C@CB@BCD@CAACDDDGBBBBBBCCC?CCBB?BBABBBAB>C@CAA>ABBCCCBA>AADCCC?CC@>>?999DDC>BBB?ACDDC2CC?BBBBB@??@6:6:=AA<>;>BD@?=?????DA?B?BBB>BBB?BBBCCABAAD@@@@ABBCCC?BB???A=>>>@C@C?C@BBBBBBBB
@ATNG8:00277:05813
GATGGTAGCTCTGCTCTGACTCTCGTACTCATTCGTTTCGGAAGAGACAGGTACGTTAATAGTTAATAGCGTACTTCTTTTTCTTGCTTTCGTGGTATTCTTGCTAGTTACACTAGCCATCCTTACTGCGCTTCGATTGTGTGCGTACTGCTGCATTATTGTTAACGTGAGTCTTGTAAAACCTTCTTTTTACGTCTACTCTCGTGTTAAAAATCTGAATTCTTCTAGAGTTCCTGATCTTCTGGATACACTCATGTGCACCTACCATCGTTCCTTCTGAGTCT
+
BCCC@CCCCBBBCCBBBBBCDECBBBCGGDA@>?BBB>BC@F@B@@@CCD@CCCCC@D@DCBB?C?CCCCDCCCD@CCCCC5BB?AAA?:@@@B?BCC@CD;;;AECC?BDDCBBCC@BBB?B@BCBBBCAA?BBBB>AABBCCBCCCCCCCCCBB@BC?BB?B?BCDBBCGGD@BBFFF;EIKACBBBB2BCCCCBCBCBDDDCBB@CDGE3DBBCB@B@BB@BBBCCCC?A?BCBCCB?CCC@CDDBBCCBB???CC@@=>?@>A@@@B@B@C@CCCCCCCC
@ATNG8:00278:05833
GATGGTAGCTCTGCTCTGACTTCGTACTCATTCGTCGGAAGAGACAGGTACGTTAATAGTTAATAGCGTACTTCTTTTTCTTGCTTTCGTGGTATTCTTGCTAGTTACACTAGCCATCCTTACTGCGCTTCGATTGTGTGCGTACTGCTGCAATATTGTTAACGTGAGTCTTGTAAAACCTTCTTTTTACGTTTACTCTCGTGTTAAAAATCTGAATTCTTCTAGAGTTCCTGATCTTCTGGGCTGCGCTGATATGCGCTACCATCGTTCCTTCTGAGTCT
+
;<>C@CBBBBCCCCCCCCBBCACCCBBBD@@>@CCCC?A>BBBBBBA>ABCAB?B>@ABC@C?CBBBBBBA?9;;<<=.=A?CBBB>BCBB?BBC@CC?BAAB7859CBBBBAB<AAA=A=AAA>??@A<AAAA9=<AAAAAAAA@?@@???:?>>;>C<A<AAAA@@AAA<A::::1:;A<?;>>>,=;;;;///::9<=?>>;>DDD/C>>>@<@;??<>>BBBAA;A<A>>>@?;;;;919///=999>AA@@:::=::5;==::5:9=///====A@
@ATNG8:00279:05820
GATCGTACGTCACACGTACTCATTCGTTTCGGAAGAGACAGGTACGTTAATAGTTAATAGTCAGTACTTCTTTTTCTTGACTTTCGTAGGTATTCTTTGCTAGTTACACTAGCCATCCTTACTGCGCTTCGATTGTGTGCGTACTGCTGCAATATTGTTAACGTGAGTCTTGTAAAACCTTCTTTTTACGTTTACTCTCGTGTTAAAAAATCTGAATTCTTCTAGAGTTCCTGATCTTCTGGGTCTCTCTCTCACGCACTACCATCGTTCCTTCTGAGTCT
+
<<5565=:::?@BBBB@@>BA:5.559:1;>1:76@@@>;9.494448@799542437767///::98<;;;;;,;;9///9:29://387734333(333377178=====@7/0/49*//66:>?>4:=:;1:<75775555:;CCBA=6=AF=@<,.,---8:;<>=955566&58B455555$4<999)56666=>@==:>@A@@&;;;;;5;5;;8;;;666=9=5;;;;;;165>>4===695<=>:?A@@@CBAB?@@@BB@D@B@BBCCCCBB
@ATNG8:00280:05834
GATGGTAGCTCTGCTCTGACTCTCGTACTCATTCGTTTCGGAAGAGACAGGTACGTTAATAGTTAATAGCGTACTTCTTTTTCTTGCTTTCGTGGTATTCTTGCTAGTTACACTAGCCATCCTTACTGCGCTTCGATTTGTGCGTACTGCTGCAATATTGTTAACGTGAGTCTTGTAAAACCTTCTTTTTACGTTTACTCTCGTGTTAAAAATCTGAATTCTTCTAGAGTTCCTGATCTTCTGGGTCTACGCTCGTCGCGCTACCATCGTTCCTTCTGAGTCT
+
8<<>7<<;;::<=::;;;;;666>69::59@>5===?8>A?C?BBCCCBB?B;;=C@C@CC;;8:@CA;;;AA@@=;;;;;*;@>?;;;,:9:929@@;<@799<>@B?@ABDFDA@=@BA5;6;;;;AABB>@@@?@9@;;;@C99:D;:9>@2956169=B=@@@9955;;6;5555058=:=CDDD199ACB9A;?556<:::7<<<<+@<<9549:?>?AA>??@@9>9<778;;8;@@@;A;;:ABA???????>>>=B>=<<AC4969;??ACBBBB
@ATNG8:00283:05815
GATGGTAGAGAGAGCTCTCTCATCGTACTCATTCGTTTCGGAAGAGACAGGTACGTTAATAGTTAATAGCGTACTTCTTTTTCTTGCTTTCGTGGTATTCTTGCTAGTTACACTAGCCATCCTTACTGCGCTTCGATTGTGTGCGTACTGCTGCAATATTGTTAACGTGAGTCTTGTAAAACCTTCTTTTTACGTTTACCCTCGTGTTAAAAATCTGAATTCTTCTAGAGTTCCTGATCTTCTGGCGCTCTGTCACGTCTGCTACCATCGTTCCTTCTGAGTCT
+
CBBB@CBBCCCCCCB9;;CCCCCCCDCCEGBA?AEEH>DD@C@CBBBBCC@CCBBB@D?BABC?C?AACAABCCC?89999.8@?B@AA<BDDD?BAB?CC>A@BCCC>@ABBB@?@>BA>7>;AAA@@<<<<AAAA:AA?@<<>@AABAA=><>=@@@;@A;A;AAA@@>@@A=A@@@@6@<@=@AAAA/AAA??6=<?599<<<<8=>@@.>=AAD=A<AA=B??>BAA<?<?@>===6<=><@CB???@@@>>>@=>>=ABA=@>>>>=C=A9=<A@@@==
@ATNG8:00290:05810
GATGGTAGGCGAGAGTGAGACGCAGTACTCATTCGTTTCGGAAGAGACAGGTACGTTAATAGTTAATAGCGTACTTCTTTTTCTTGCTTTCGTGGTATTCTTGCTAGTTACACTAGCCATCCTTACTGCGCTTCGATTGTGTGCGTACTGCTGCAATATTGTTAACGTGAGTCTTGTTAAAACCTTCTTTTTACGTTTACTCTCGTGTTAAAAATCTAGAATTCTTCTAGAGTTCCTGATCTTCTGGATACACTCATTGTGCACCTACCATGTTCCCTATTG
+
<<<C@ABB:::6>>ABCCCDCDDDFHCBBBCB@CCCE?CGAH@@@@AAAC@BBA@A@B?AD@@<@=?A=>=?433533333$786;><=13/9;+//:6<<033:;>>=ABBBBBBB@AA>;>;>@@;;;>>;=<=A;A888??AAAA;;;>==>=====DE=@;;:;785977156.555*527277:;;*:555=35555752222.3555'-----7270575:99777:05059::@D;??A;@=<<//-9-/)/669;>:?;613627(,,'***((
@ATNG8:00290:05847
GATGGTAGAGAGACTGTAGCGCACCCAGAAGATCAGGAACTCTAGAAGAATTCAGATTTTTAACACGAGAGTAAACGTAAAAAGAAGGTTTTACAAGACTCACGTTAACAATATTGCAGCAGTACGCACACAATCGAAGCGCAGTAAGGATGGCTAGTGTAACTAGCAAGAATACCACGAAAGCAAGAAAAAAGAAGTACGCTATTAACTATTAACGTACCTGTCTCTTCCGAAACGAATGAGTACTATGTAGAGCTCTATACTAATCGTTCCTTCTGAGTCT
+
@AAC@CCCCCCCDDBBBBCCCCCBB>BCC@CCCCBB?B?CBBBBBC@BC<A>BCC>????1?@DCCAABBBBA@8?>9;::;*;B=C@CCC<CCC@CBBBCBCCC@C@BB@CCC>@@DDDCCCCCCCBCCCC?CCBB?BABBBBA@>A@CAA?ACCCBCCA?BACCCC?BB@@??>BABBC>@@@;999988%9>;<?=;A>@@A:>:;;@@5>:>@CCC?DC?@@AB>A?BBE>DBB@BBBBBBBBABCAABBB@;<;>>==>A;@@AD>A>A?BBCCC999
@ATNG8:00292:05837
GATGGTAGTGATACAGATCAGACACCAGAAGATCAGGAACTCTAGAAGAATTCAGATTTTTAACACGAGAGTAAACGTTAAAAAGAAGGTTTTACAAGACTCACGTTTAACAATATTGCAGCAGTACGCACACAATCGAAGCGCAGTAAGGATGGCTAGTGTAACTAGCAAGAATACCACGAAAGCAAGAAAAAAGAAGTTACGCATATTAACTATTAACTGATACCTGTCTCTTCCGAAAACGAATGAGTACGTGTGCGACGTGTCTCCTACCATCGTTCCTTCTGAGTCT
+
;@@C?CD@A@BA??@BBBBB<A;A;:=>>;@CCBB@?C5444445<7??7859@544==;$3,3333338333;1934.4444$4<8>;>@@2??@:=<<?;<<999)96?;8C>>@BBBABBABBCBA@B@@@:@AAA?BBCBBBBB@C@CA@>@BBBCA@@?BBBBAB<??>AA@:>8;<=5<:93333377%373994===///53-327545(-(-3--.:839:6////49(/333&3771222555787922222266788772...272-./383816899334?
@ATNG8:00293:05845
GATGGTAGCGCACACATAGATACAGTACTCATTCGTTTCGGAAGAGACAGGTACGTTAATAGTTAATAGCGTAACTTCTTTTTCTTTGCTTTCGTGGTATTTCTTGCTAGTTACACTAGCCATCCTTACTGCGCTTCGATTGTGTGCGTACTGCTGCAATATTGTTAACGTGAGTCTTGTAAAAACCTTCTTTTTACGTTTACTCTCGTGTTAAAAATCTGAATTCTTCTATAGTTCCTGATCTTCTGGATAGCGACGCGATATACTACCATCGTTCCTTCTGAGTCT
+
:@;;86>BBCABDELABBCCCDBDCIBBB@;;.9<94)4;395;==@?A;9>B>CC?B8AA<:.5.5;;>@==8<;644444$4:<)55;<49:;:5:555)5@29995?@=@@BBBBAC?@@@=@>BBCBBC@@<@AAA>BAAAAABBBBBBCCBBC@;;;?A@@E<@@@::9;=>9=<<<<<+<7=;99<<<)//:99/9/-------7)////$/5455159??86//////)/17:<;;<<>BDACCBBCCCCCCBCCEBCCBEE?AAA:<7<?A>BAAAA;;;
@ATNG8:00297:05844
GATGGTAGGCGTGTGAGAGTCTGCCCAGAAGATCAGGAACTCTAGAAGATTTCAGATTTTTAACACGAGAGTAAGCGTAAAAAGAAGGTTTTACAAGACTCACGTTAACAATATTGCAGCAGTACGCACACAATCGAAGCGCAGTAAGGATGGCTAGTGTAACTAGCAAGAATACCACGAAAGCAAGTAAAAGAAGTACGCTATTAACTATTAACGTACCTGTCTCTTCCGAAACGAATGAGTACGATGAGAGAGCTCTCTCTACCATCGTTCCTTCTGAGTCT
+
A@AE@BBB?BBBCDDEBBB;;;:9526BBGCBBCCC@C?BBABBBB=AAAA=ABB@????0>>AACCCBBDCC?CBAAAHII5CC@C?ABB9BAA@FBBBAAB<;8;?CDADDC@BBCCCBBBCDGCCCCCC@CCCC?BBCCBBBB?B?B@@>@BBCCCAA>ABBBBB=BB?BBB?BAAAC?B@@:=888829A?DBBBCCCDD?B<???;7;<@?BBC?;;;BAACAE?ABC=A?@=?BBCCCCCCAAACBBBBBBA?>>?;??;<<=?B@F?B>AAAAAB?@
@ATNG8:00298:05822
GATGGTAGAGGATGTAGCGCACCCAGAAGATCAGGAACTCTAGAAGAATTCAGATTTTTAACACGAGAGTAAACGTAAAAAGAAGGTTTTACAAGACTCACGTTAACAATATTGCAGCAGTACGCACACAATCGAAGCGCAGTAAAGGATGGCTAGTGTAACTAGCAAGAATACCACGAAAGCAAGAAAAAGAAGTACGCTATTAACTATTAACGTACCTGTCTCTTCCGAAACGAATGAGTACAGAGAGTACGATATGTCTACCATCGTTCCTTCTGAGTCT
+
7899;@AB;;66CCDCCEDDCCC?CCC?B@@@;;49;@@B@??C@CC8;4:@;;;>>>)0-0=>9?ABBBBB;>:=@@@@.A@=A<@@@297>079>@8869949<@@:>>@;>>;;;;;<<;:;::<==9==661///8=;6::0;5:;;49966579:8;>>>>>9>>?>??>AAABC=AAA=:::::+7<7<///76///3737:=<4;6966575:;<889;*/*/8:488808;99/////3.22>>>>>=>>A?555=8=?A<=8=5;5;<<6////
@ATNG8:00252:05899
GATGGTAGAGTATCATGTGATCTCCATAAGATCAGGAACTCTAGAAGAATTCAGATTTTAACACGAGAGTAAACGTAAAAGAAGGTTTTACAAGACTCACGTTAACAATATTGCAGCAGTACGCACACAATCGAAAGCGCAGTAAGGATGGCTAGTGTAACTAGCAAGAATACCACGAAAGCAAGAAAAAGAAGTACGCTATTAACTATTAACGTACCTGTCTCTTCCGAAACGAATGAGTATCTGTATCTATGTGTGCGCTACCATCGTTCCTTCTGAGTCT
+
:;;B@B=BBCDCDDCCCBBB@A9:.5@A8@@?BBC@B>BAA@@::4:?;?;AA?=>??5?;>>:0//66888/674555&5:6;.555&5;>7=>666=>=A<@;?>:9957<<;<=>>?=BBCBB;;9<@@999(4889:;;@;@=@99.4444::998=::::=8=?78888==<<=1833,38<<=,7<5;88555726/53;885;;6::><@>@B855:?>=7===5?==743//:///;;99;;443::<<99::8886:=622,23:67779857=
@ATNG8:00254:05904
GATGGTAGCACACGAGATCTCATCGTACTCATTCGTTTCGGAAGAGACAGGTACGTTAATAGTTAATAGCGTACTTCTTTTTCTTGCTTTCGTGGTATTCTTGCTAGTTACACTAGCCATCCTTACTGCGCTTCGATTGTGTGCGTACTGCTGCAATATTGTTAACGTGAGTCTTGTAAAACCTTCTTTTTACGTTTACTCTCGTGTTAAAAATCTGAATTCTTCTAGAGTTCCTGATCTTCTGGTGAGATATGCATGATGCTACCATCGTTCCTTCTGAGTCT
+
A?DE@CCCCCCCBBBCDCCDCCCCABBCCCBA>ACCF=EB@CACBCBCDD?CCBCC?C?BBBB@B@DCBCBCCBD9BB<<A+BG@BBBC>DBBB@BBB?BC=???CCC@BAAACBBB>BBC?B?BB?B@<;;=AAA?;>>><>>@@AABBB@>>><?@@=DD=C;?>?@AA@@A<?>>CC;C<C<@DCCC/@@<<<2:99///=;<@=CDDD/C===B<A<AC<?>>D?>>;@;@A@@@B8==B=@@@@???@???@@@>>=@<<8=:;;B<@<@;??@@@A>>
@ATNG8:00255:05874
GATGGTAGGCGACATACAACGCGCCAGAAGATCAGGAACTCTAGAAGAATTCAGATTTTTTAACACGAGAGTAAACGTAAAAAAGAAGGTTTTACAAGACTCACGTTTAACATTATTGCAGCAGTACGCACACAATCGAAGCGCAGTAAGGATGGCTAGTGTAACTAGCAAGAATACCACGAAAGCAAGAAAAAGAAGTACGCTATTAACTATTAACCGTACCTGTCTCTTCCGAAACGAATGAGTACTATGTAGAGCTCTATACTAATCGTTCCTTCTGAGTCT
+
;9::5:?B=BCGCBCBCD@A<A@@<@<=:BCCC@?:?6::5>A<@<@A7:3;@@::9999%96A>=B==BAAAD9@7:98888#89;;<:::/33:4:::6799222'23855058299AAA999<878=<<8817<AA<A@@@=====B<AAA8;;B@@@AD=BAA@BB?BB>AAB?BBBBA<AA?<??DDD/@@<>?>>=@@??;>8:///)/(/6999?<999=767:?:@@A5;8807===@@@?976<<@@@BA???BA==A<@BB@;>;>=@@@A@AAA
@ATNG8:00255:05889
GATGGTAGTGATACAGATCAGACACCAGAAGATCAGGAACTCTAGAAGAATTCAGATTTTTAACACGAGAGTAAACGTAAAAAGAAGGTTTTACAAGACTCACGTTTAACAATATTGCAGCAGTACGCACACAATCGAAGCGCAGTAAGGATGGCTAGTGTAACTAGCAAGAATACCACGAAGCAAGAAAAAAGAAGTACGCTATTAACTATTAACGTACCTGTCTCTTCCGAAACGAATGAGTACTATGTAGAGCTCTATACTAATCGTTCCTTCTGAGTCT
+
BBBB@BBCBBABCDCEDCCCECB@B>BBB?BA@@BB@C?CBCCCCA>A@=A=BBA????@.?8@BBABAAA??=7<=@>?>>1?A@D@BBB;BEE@CCCBBAB;;;0;@AC@CCG@CBBBDCBBCCCCCCDEE@::;A@BAAAA@@@9@<?<<5;AAACBCB@CCBBBC>???BBB<??AA?@?@;9:::99%9733@=C>=AA9-/,.599(/(/7<<:9@@?>?A?=??AAB=?@@?98:BBBDCCCCC?@?=;9=>>>>>?A:@@>B@B@B>BABBB??@
@ATNG8:00257:05875
GATGGTAGTATATCGCGTCGCTATCCAGAAGATCAGGAACTCTAGAAGAATTCAGATTTTTAACACGAGAGTAAACGTAAAAAGAAGGTTTTACAAGACTCACGTTAACAATATTGCAGCAGTACGCACACAATCGAAGCGCAGTAAGGATGGCTAGTGTAACTAGCAAGAATACCACGAAAGCAAGAAAAAAGAAGTACGCTATTAACTATTAACGTACCTGTCTCTTCCGAAACGAATGAGTACTATAGACTATCTGAGACTACCATCGTTCCTTCTGAGTCT
+
=;;B@ECCBBDCCCCCAABCDFCCC@BBB?CAABBB?B?BBBCCCD@CC@C@CBA???>>0==@BCCCCCC999*7?9;;;;*;C=A@BBB<BEGIEBBBBBB::6;?BB@BCC@CCCCCBCCCCBBBBBCC?CCDD?C@@A@@@B>B?B@@>@CCDCCCC=AACCCC@BB??>?9::FCC>B??;999989%9@;@@A=A@?@B=B6;;AA3738AA??=???AABB?B?CCC=BBB?BBBBCCCCCCBA@>>>BAABBBCCDCB?CAAAB<?<?@BAABB?>?
@ATNG8:00260:05862
GATGGTAGTGCGTGAGAGAGAGACCCAGAAGATCAGGAACTCTAGAAGAATTCAGATTTTTAACACGAGAGTAAACGTAAAAAGAAGGTTTTACAAGACTCACGTTAACAATATTGCAGCAGTACGCACACAATCGAAGCGCAGTAAGGATGGCTAGTGTAACTAGCAAGAATACCACGAAAGCAAGAAAAAGAAGTACGCTATTAACTATTAACGTACCTGTCTCTTCCGAAACGAATGAGTACACACTCTCATATGACACTACCATCGTTCCTTCTGAGTCT
+
ABCC@CCCDDCC@@@CCCCDDEAAA>ABC@BBBB;;6;<A@BDDCB?BC@D@BAA:::::$96??A@AB@A>>>5<>9;<<;';;:;5999&9A@=BCBBBBFA@=A@@@=@BB?BBCCCCDDBBBCBBBCC?CCCC?BAAADDBB?B?B@@>@BCEDCAA?BBBBBB@BB@BBC<??BBF>BAA>BBBCB3BCABB@ABBAA@<@<>>AA7;7;CDAA?AC???AA?A?BBB=BBD?BBBEBBBBBBBABBCAA>=BBBABBCB@C@??B>A>D>BADDD:::
@ATNG8:00266:05870
GATGGTAGCACGACACGACGATGTGTACTCATTCGTTTCGGAAGAGACAGGTACGTTAATAGTTAATAGCGTACTTCTTTTTCTTGCTTTCGTGGTATTCTTGCTAGTTACACTAGCCATCCTTACTGCGCTTCGATTGTGTGCGTACTGCTGCAATATTGTTAACGTGAGTCTTGTAAAACCTTCTTTTTACGTTTACTCTCGTGTTAAAAATCTTGAATTTCTTCTAGAGTTCCTGATCTTCTGGGTGTATCAGCTGAGTATCTACCATCGTTCCTTCTGAGTCT
+
:<<B@BB<:9====B@;;6666ABDB;<;BBA=A;<<0;A=A=BEGDECG@CCBCB?B>AA;;299A=EBBBBBB@BB===+B<=;99:,788:4769400*/0;66618:;387;82;?A9?;:<>?>>?>1888817:::>>@AA@A@;;;;;388@;>?>E=A888<9<89/22666+616053999)73339)..56555622+2557'555-55+22'5;6>;755//(/38777770877C788:AEAAA;;;?===;676:5///65386;7A@@A@@<;
@ATNG8:00270:05874
GATGGTAGGACGAGCGTCTGAGAGGTACTCATTCGTTTCGGAAGAGACAGGTACGTTAATAGTTAATAGCGTACTTCTTTTTCTTGCTTTCGTGGTATTCTTGCTAGTTCACTAGCATCCTTACTGCGCTTCGATTGTGTGCGTACTGCTGCAATATTTGTTAACGTGAGTCTTGTAAAACCTTCTTTTTACGTTTACTCTCGTGTTAAAAATCTGAATTCTTCTAGAGTTCCTGATCTTCTGGATATGAGTGACTCGTGCTACCATCGTTCCTTCATGAGTCT
+
:88:7;==:B>>;;::55489;995:999955.58880885:266@>>=>7;666>8:477//)-(---/<<;;;5;;<<<*<;7:455)4;9/)/7<*//277:==@><<97------(-(-/9966--(---63899<;5444999<;:::6:444(//)/)//77;<555.55999&5.5.55:::$66>>>3;6555554493;>??+><<;;7:7:;:>::8:44.3-33;<<:)///)/77//5566<<9:////---(-//883816)//733388:
@ATNG8:00279:05870
GATGGTAGACATATCGTACTCTCTGTACTCATTCGTTTCGGAAGAGACAGGTACGTTAATAGTTAATAGCGTACTTCTTTTTCTTGCTTTCGTGGTATTCTTGCTAGTTACACTAGCCATCCTTACTGCGCTTCGATTGTGTGCGTACTGCTGCAATATTGTTAACGTGAGTCTTGTAAAACCTTCTTTTTACGTTTACTCTCGTGTTAAAAATCTGAATTCTTCTAGAGTTCCTGATCTTCTGGATACACTCATGTGTACCTACCATCGTTCCTTCTGAGTCT
+
:::B?BDCCCBBDCBBBCBBBDCCCCCCBBAA>ABBB=BBAD@BAACBCC?AACBC>B>BBCC@C<>?CCCAA?A<:9999(8?>ABBB>BAAA@CBB?AA=999BCC?BCBB?@@@698A<A<>@><>AAA;AAAA:><>>>>@>?@@@A<==A<A@@<>>:><ABBAA@@@B;??ADD;C;>988777(8>::;1;;:88876//)////'.8:9A5:6:?;????@AA<@<@@===D=@A@=A???A?????@@=>=><:<=97---=0606---===??A
@ATNG8:00280:05899
GATGGTAGTGCGTGAGAGAGAGACCCAGAAGATCAGGAACTCTAGAAGAATTCAGATTTTTAACACGAGAGTAAACGTAAAAAGAAGGTTTTACAAGACTCACGTTAACAATATTGCAGCAGTACGCACGCAATCGAAGCGCAGTAAGGATGGCTAGTGTAACTAGCAAGAATACCACGAAAGCAAGAAAAAAGAAGTACGCTATTAACTATTAACGTACCTGTCTCTTCCGAAACGAATGAGTACATAGATATACGTATAGCTACCATCGTTCCTTCTGAGTCT
+
888@;>?BBBCB996B==<CBBAA?3;@B8>BDCBB@B@CAA@ABB?BC@D?AA995<<<)<9:<8>>AAA??>5=9;4444$497=8>>>2BBB>B;:;CBBA@<@=AA?BBB?BBCCBBBBFGCCCA;:;?CC@@@@DCDDEBB?B@CCC@BCCBBBBB@@@ABBCACC?ABA?BBCBD<><<8889999%9;;8?8>:9@@?=??<;@@9@;>>;;<=@CA;;9B?B?BBD>B??=?BBBEBBBAABBBBBBBBD@@@@@?>>;>;;;C?C?C<?:B??;;;
@ATNG8:00285:05881
GATGGTAGTATCTGGCACACTCTGTCCAGAAGATCAGGAACTCTAGAAGAATTCAGATTTTTAACACGAGAGTAAACGTAAAAAGAAGGTTTTACAAGACTCACGTTAACAATATTGCAGCAGTACGCACACAATCGAAGCGCAGTAAGGATGGCTAGTGTAACTAGCAAGAATACCACGAAAGCAAGAAAAAAGAAGTACGCTATTAACTATTAACGTACCTGTCTCTTCCGAAACGAATGAGTACACATCGTCGTGTCGTGCTACCATCGTTCCTTCTGAGTCT
+
@<<C@DBB:77<//)/9;=>;99<@@5:::4555:994;5<>@?@?A<@C;@<@@?CBDEB3B>AABBCCBB=<;37999999(44.5.555&555;:996665558=5>:;9958;::<=@@<<<=BBBC@A=@@;<5:??<@??B<@;?BB=ACBB@@?AADCBB?>9;A8;;8179333(79=8789999%9787<8;:579579655AC6A;A;@@?=>;:;5558<8==B9<@@7@@@BBBCBBBBA?:><<888=;9888827>>8<5=>B>BB??88:7
@ATNG8:00285:05903
GATGGTAGGCGTGTGAGAGTCTGCCCACGAAGATCAGGAACTCTAGAAGAATTCAGATTTTTAACACGAGAGTAAACGTAAAAAGAAGGTTTTACAAGACTCACGTTAACAATATTGCAGCAGTACGCACACAATCGAAGCGCAGTAAGGATGGCTAGTGTAACTAGCAAGAATACCACGAAAGCAAGAAAAAGAAGTACGCTATTAACTATTAACGTACCTGTCTCTTCCGAAACGAATGAGTACCTCTCAGACGCTCGTCCTACCATCGTTCCTTCTGAGTCT
+
::::::;@59;55:999?955B?@B=;65D:@@BBBJ@C?BACCCBB@BC@C@BDCCCCCB1;8;ABDD?@@BBB=@@:9999)9@;>;@@?*77;28@;ACCCBA=A???<;CC=AA@@====>>>>??AAA=AAAA<==>DDA==:>=@?B?BBBBBCCC?ABC>A@?CC@AAA>AACCD>CBB?BBBBB2BB?B?>>??BDD=B9=>@A:=:=@@>><>A>>>>>=B<@@A:;???A@>B=::3999>@D@?;:766>@;@@C9<<A<=29185;>787B78
@ATNG8:00285:05908
GATGTTAGACATATCGTACTCTCTGTACTTTCGTTTCGGAAGAGACAGGTACGTTAATAGTTAATAGCGTACTTCTTTTTCTTGCTTTCCTGGTATTCTTGCTAGTTACACTAGCCATCCTTACTGCGCTTCGATTGTGTGCGTACTGCTGCAATATTGTTAACGTGAGTCTTGTAAAACCTTCTTTTTACGTTTACTCTCGTGTTAAAAAATCTGAATTCTTCTAGAGTTCCTGATCTTCTGGGTGCGCTACAGTCTCTCTACCATCGTTCCTTCTGAGTCT
+
A@ACB@CEDBBBBBDEBBBCCCEDCDCBB<5B@CC>CCHF@AABBB@A?ABBGCAF@CBCDAFACCBCBBAA@=<<;;;*;>;?49954<?B?AAA?BC<???A8933<;7>A==99?>8?=A@A@ABAA>A@AA<?>BBCBC>>>A??=<==9=886<<+/)/663=??9;7:AAAA5=6=998555)559DD7>>>>;;:=<:166665$3../;6;678233333;;6:588<=<=.3733(333778::988888<>??=5:876>9?8>:==@===:;
@ATNG8:00291:05908
GATGGTAGTATATCGCGTCGCTATCCAGAAGATCAGGAACTCTAGAAGAATTCAGATTTTTAACACGAGAGTAAACGTAAAAAGAAGGTTTTACAAGACTCACGTTAACAATATTGCAGCAGTACGCACACAATCGAAGCGCAGTAAGGATGGCTAGTGTAACTAGCAAGAATACCACGAAGCAAGAAAAAGAAGTACGCTATTAACTATTAACGTACCTGTCTCTTCCGAAACGAATGAGTACATAGATATACGTATAGCTACATCGTTCCTTCTGAGTCT
+
<ACB?BB@@@;;=>?CCDBCBCBBB@FCC@BBBDEF@BADCBBBBB<A?2:2:@>99995)57<@CBA??@999-9>;:444$5<7;.66506<B>BB<ABB?@@<B?@@?C9946???CCCGGGEBBBBCC@CBBB?BBBBBCBB>A>BAA>ABCCCCCC>BBBC??>?C?BBB;==//*/::39=??@0BB@CB:88>>==:=>>>>A<A;::@:949A==888?A>>??6=?>087A<<8<@@@@B>>>@@>A>>;;;;A??<<<<8<6==@====888
@ATNG8:00296:05889
GATGGTAGTAGTACACTAGTCATACCAGAAGATCAGGAACTCTAGAAGAATTCAGATTTTTAACACGAGAGTAAACGTAAAAAGAAGGTTTTACTAGACTCACGTTAACAATATTGCAGCAGTACGCACACAATCGAAGCGCAGTAAGGATGGCTAGTGTAACTAGCAAGAATACCACGAAAGCAAGAAAAAGAAGTACGCTATTAACTATTAACGTACCTGTCTCTTCCGAAACGAATGAGTACACATCGTCGTGTCGTGCTACCATCGATGGATCTGAGTCT
+
?@@B?CCBBB??@CCCCBCDDB@AA?BBC?CFFE@@?A@CCGDCCC@CB?B@CEGBBBBB5B@CCCCDEFB???:?@ABCCC5CC@C@BBB<BFDECCCCCCBBBAC@CC@CBB@CBCCCCCCBBCDCCCCC?CCCC?AAAABBBA?C?BAA?ACBBAACA?ACA@A@?CD?AAB>A@A@@8@9939@@@@2AB??;;;@CC@@;>;>@BB:=:>CCBB@BCAAAAA?A@BCC>CCC>AABCBCCCCAAACCCCAABBBBABBBB?BBBBCAA?BBBBBBBBBB
@ATNG8:00297:05874
GATGGTAGCGCGACGAGCGTAGACCCAGAAGATCAGGAACTCTAGAAGAATTCAGATTTTTAACACGAGAGTAAACGTAAAAAGAAGGTTTTACAAGACTCACGTTAACAATATTGCAGCAGTACGCACACAATCGAAGCGCAGTAAGGATGGCTAGTGTAACTAGCAAGAATACCACGAAAGCAAGAAAAAGAAGTACGCTATTAACTATTAACGTACCTGTCTCTTCCGAAACGAATGAGTACGATGAGAGAGCTCTCTCTACCATCGTTCCTTCTGAGTCT
+
C@@A@CCCC@ABBBCBCCCCCCCCD>BCC@CCECBB>A?BBBBCCC?BB>B@BAA?????1?ACCCACCBB>=;3;<9;;;;*;C>C=AAA9AFDGIBBBBBDCC?C@AB?ABB?BDDBDBBCBBBBBACCC?CCCC?B888????9@>A?@<@AABBCCC?BBBCBB?BB@::::99BBB=BAA>ABDDD2CC?B===BAA??:=:=?AA7;7;BAAA?@@???AB=A>ABB>BCD@BBCBBBBCCBBBAABBB@@@>>:;::=;>@A??<?<@;??@===>>
@ATNG8:00297:05876
GATGGTAGCGCACACATAGATACAGTACTCATTCGTTTCGGAAGAGACAGGTACGTTAATAGTTAATAGCGTACTTCTTTTTTCTTGCTTTCGTGGTATTCTTGCTAGTTACACTAGCCATCCTTACTGCGCTTCGATTGTGTGCGTACTGCTGCAATATTGTTAACGTGAGTCTTGTAAAACCTTCTTTTACGTTTACTCTCGTGTTAAAATCTGAATTCTTCTAGAGTTCCTGATCTTCTGGTAGAGCGTGCATATATCTACCATCGTTCCTTCTGAGTCT
+
<<BC8<<:544<;;;>@@>>>=BA??555954.4444)44.56<<>>CCG<C=B<=0:06?;::?<B@@@DB?>>:99::99#4:8<<B=5;:;@8=>>:?C@CCCBBB?C@AA@CCC@DDM?B>CBAAB;;;;@??@<ACBCBCCA@@@@@;;;;5;;;5;;4;29=>>>?A9945==<=2<7<59999&559990;==666A=6515<<+95455.5.55.49:====:=9=>>=<<8=5616;7<==00000;99=<<5668:::4404583:;:::;;A
@ATNG8:00250:05916
GATGGTAGTGCGTGAGAGAGAGACCCAGAAGATCAGGAACTCTAGAAGAATTCAGATTTTTAACACGAAGAGTAAACGTAAAAAGAATGGTTTTACAAGACTCACGTTTAACAATATTGCAGCAGTACGCACACAATCGAAGCGCAGTAAGGATGGCTAGTGTAACTAGCAAGAATACCACGAAAGCAAGAAAAAACGAAGTTACGCTATTAACTATTAACGTACCTGTCTCTTCCCGAAACGAATGAGTACATAGATATACGTATATCGGTTCCTTCTGAGTCT
+
>CCC@CBC:<6>>?>@@@CDCB;;<)555.5<AA00)/2//////:6=>7;=>:779;;9$/)/6833-37788929800?>:'//)//2777.9::8===>@B==@@7@@CB?AAA>AAA@=>>;996;;=;@@@BBBC?@@BBBBBB?@<@00-0>>=@?>?8:8778817>8>@=.33<88178858;>>>?'//?<?@=@>=9322/548877,2,28=<=:=>><=9=9;;5;;;59;=<>:/0/<<=@>>>>A733>5556658288>;@=AB@?;;@?
@ATNG8:00254:05935
GATGGTAGCTATACGTATATCTATGTACTCATTCGTTTCGGAAGAGACAGGTACGTTAATAGTTAATAGCGTACTTCTTTTTCTTGCTTCCGTGGTATTCTTGCTAGTTACACTAGCCATCCTTACTGCGCTTCGATTGTGTGCGTACTGCTGCAATATTGTTAACGTGAGTCTTGTAAAACCTTCTTTTTACGTTTACTCTCGTGTTAAAAATCTGAATTCTTCTAGAGTTCCTGATCTTCTGGAGATATCATCAGCGAGCTACCATCGTTCCTTCTGAGTCT
+
94:<8<BB@@;ABCBCBCAAACAAABBA@B9;5;:;;9;D@H@CCCCEBB@BBBCC?B?BB@@<@=@@BBAAAAD=?????.==<:88286<53-3861663/0/86617<<@@AAC@ECC<:7:<<<;668=A???<AABBBA@@@@@>A=8996;8708C8=9>AA;;;@@A8<<???2<8<8>>@@@/;::AA17599777<>>:9===,=///=5;0::;?>=>@@@=C<A@>989+//;6;=@=@@?????B>>>DA@@@8<;>?C=A<A=AAAA:::;
@ATNG8:00255:05913
GATGGTAGAGTACAGTGTAGTAGACCAGAAGATCAGGAACTCTAGAAGAATTCAGATTTTTAACACGAGAGTAAACGTAAAAAGAAGGTTTTACAAGACTCACGTTAACAATATTGCAGCAGTACGCACACAATCGAAGCGCAGTAAGGATGGCTAGTGTAACTAGCAAGAATACCACGAAAGCAAGAAAAAAGAAGTACGCTATTAACTATTAACGTACCTGTCTCTTCCGAAACGAATGAGTACTATAGACTATCTGAGACTACCATCGTTCCTTCTGAGTCT
+
ABBC@CBBBCECCBBBBCGCCCCA@?ACCACCCC@@<@<@@BBCCC@BA=?<???<>>>>.>488AA@@?A???5<@;;;;:';C=@=AAA7ACC@EBBACBC@@=@@BB?BCC?BBA@BCEBEBCDDCCBC?BC@@=@CBAAAAA=A?B@@=@AAACBGD?BBBBAA>AB>AAB<@?CBB>?=>;9:9999%9<9;@@>>AABA=A<>=?>.918?A??<?A:::@@=A=>??8>AA?BABBBCBBBBB>>>===AABBBABB??;?999C?B?B=??ABB:::
@ATNG8:00260:05928
GATGGTAGCACACGAGATCTCATCGTACTCATTCGTTTCGGAAGAGACAGGTACGTTAATAGTTAATAGCGTACTTCTTTTTCTTGCTTTCGTGGTATTCTTGCTAGTTACACTAGCCATCCTTACTGCGCTTCGATTGTGTGCGTACTGCTGCAATATTGTTAACGTGAGTCTTGTAAAACCTTCTTTTTACGTTTACTCTCGTGTTAAAAATCTGAATTCTTCTAGAGTTCCTGATCTTCTGGTGTCTGATCTGTATCACTACCATCGTTCCTGAGTCT
+
:5;<7<;9;BBC@@@<BBBCCCD>CB=@?@CCACCCC>CC?B>AAACCBBADCCCBAC@CCGC@C:BBABBBB<A::9898$987=BBB>BCBB?BBC?AA<98:B@@=AAAABCBB?BBB?B>A?A::;>><A@@@;@BABAAAA??@ADD<<<<?@?=??7<9<?=>>AAAB<?@?AA2=:=;??AAA/@??AA7:;??>>>?@A:>>>>/>;;;@<@:>=;>>==;;;=@=A@@>>><>>A:==>>>@@???>>>AA>>>>>;>?>AA=B=??;;7:9
@ATNG8:00263:05924
GATGGTAGCTATACGTATATCTATGTACTCATTCGTTTCGGAAGAGACAGGTACGTTAATAGTTATTAGCGTACTTCTTTTTCTTGCTTTCGTGGTATTCTTGCTAGTTACACTAGCCATCCTTACTGCGCTTCGATTGTGTGCGTACTGCTGCAATATTGTTAACGTGAGTCTTGTAAAACCTTCTTTTTACGTTTACTCTCGTGTTAAAATCTGAATTCTTCTAGAGTTCCTGATCTTCTGGTATGACTAGTGTACTACTACCATCGTTCCTTCTGAGTCT
+
?:8@>;BCCCB=AB996?CC<=<BBBBB;<<A=ABBB>BC@CABBBBCBB@C@@AB=@<@B;;7;A@B@@?A=882;;888$3367;<?3>>???CBB=??<?@@@AA>899A@@@A>ABB?@;?AB88888=CA>>:>BA;;;AA??>@888==586807=6<:=@@@>;=?A<<><=>,8084:6667+79:<<*//35533775+///(../.9491;73<<@A;@@;@;=>;=:;7;=B=B@@>;;;>>;;;;?C;;;==5::==@<A:=9>;;;;;A>
@ATNG8:00264:05934
GATGGTAGTGATACAGATCAACACCAGAAGATCAGGAACTCTAGAAGAATTCAGATTTTTAACACGAGAGTAAACGTAAAAAGAAGGTTTTACAAGACTCACGTTTAACAATATTGCAGCAGTACGCACACAATCGAAGCGCAGTAAGGATGGCTAGTGTAACTAGCAAGAATACCACGAAAGCAAGAAAAAAGAAGTACGCTATTAACTATTAACGTACCTGTCTCTTCCGAAACGAATGAGTACGTGTGCGACGTGTCTCCTACCATCGTTCCTTCTGAGTCT
+
ABA@>BCCBBBBCFDFBCBB@CCGACCC@DDCC@@?@@DCCCCCCACC?B@BBBBCDDD2C?ABCBBBAA@??7?AAABBA0@@?@@CIIGEAB?ADGDCBC;;;0;>@@<ABB=@ABABBCCCB;;;CDBB@BBAF@@A?CDBBA@E@BBB@CCCBAAAA?BBBC?;8;A:0008;;>AA;@::3::9:::%9@;998;@@FBB=B9==??=A<>>BA@=?ABAAAA?B=???8?@B<??BBBBBBBB@;;@@@===>>>@<@AB=AAB?B?B?C?BBBBBB??
@ATNG8:00266:05924
GATGGTAGGCGTGTGAGAGTCTGCCCATAAGATCAGGAACTCTAGAAGAATTCAGATTTTTAACACGAGAGTAAACGTAAAAAGAAGGTTTTACAAGACTCACGTTAACAATATTGCAGCAGTACGCACACAATCGAAGCGCAGTAAGGATGGCTAGTTTAACTAGCAAGAATACCACGAAAGCAAGAAAAAGAAGTACGACTATTAACTATTAACGTACCTGTCTCTTCCGAAAGCGAAATGAGTACGAGAGTCAGAGCAGAGCTACCATCGTTCCTTCTGAGTCT
+
888B?CBB?BCDCBCBDCB@@@CDD=BBC@CBBCCC@C?99;CB;;;;F@B@BBCBCEEE5B?ABBAABCBCCC>CBABDCD3CC?F?BA@6@>@4:9=@AA@BB?B?BB?B>>8;;AAAAA???>>=;::A<>>>><>>>A<=7638<BAC?B?????8??BCEBBB?BB???>?BBBBE>A;;7:@DED/@@<@;;;;;;;;;8<8==@?:>;>788=9;;;=;;79@9@==---222),,--3535835599555769666887:6:66661638(//55..22
@ATNG8:00266:05928
GATGGTAGTAGTACACTAGTCATACCAGAAGATCAGGAACTCTAGAAGAATTCAGATTTTTAACACGAGAGTAAACGTAAAAAGAATGTTTTACAAGACTCACGTTAACAATATTGCAGCAGTACGCACACAATCGAAGCGCAGTAAGGATGGCTAGTGTAACTAGCAAGAATACCACGAAAGCAAGAAAAAAGAAGTACGCTATTAACTATTAACGTACCTGTCTCTTCCGAAACGAATGAGTACACACTCTCATATGACACTACCATCGTTCCTTCTGAGTCT
+
=<AB@CC?????ACCCCDCCCC@A@@CCC@CCCCBB@B?CCCBBBC@CC@B@BAA@@@@@1@?CCBAB@??===5?9:;JEE3CC?CCCCC<CCC@CCCCCCC@@=@?BB?BBB=A@BCCCCCCCCCCBBBB@CCBC?BAA@CBCC?C@C@@?ACCCCBBD@BABCCC?CD?BBB?BBBBB=?<<99:9999%9@;=>=BB>BBB;>;>=?A7>:=BDBB?BBBBBBD@B?BCC>CBB?BBBCBBABAADBBB@@>?>BBAAACBB@BAAAB?B=A<AAA>>899
@ATNG8:00267:05938
GATGGTAGTATAGAGCTCTAATAGTACTCATTCGTTTCGGAAGAGACAGGTACGTTAATAGTTAATAGCGTACTTCTTTTTCCTGCTTTCGTGGTATTCTTGCTAGTTACACTAGCCATCCTTACTGCGCTTCGATTGTGTGCGTACTGCTGCAATATTGTTAACGTGAGTCTTGTAAAACCTTCTTTTTACGTTTACTCTCGTGTTAAAAATCTGAATTCTTCTAGAGTTCCTGATCTTCTGGGTGCGCTACAGTCTCTCTACCATCGTTCCTTTCTGAGTCT
+
?:?B:CCCCCCC@@ADBBBC@CGCCCCCC;;:;BBD>BB@B?BGECCAA>ACCCC?C@BBCC@B@CBBBABBBB@AAA@@.@;=????7?BBC@C@@=:93:?@ABB@BBBBDBBB<AAA<A;AAAA@====@@@@<???A@>>>>>>>>????=;;;=>>7;7;CB@@??@@=BAAAA5A<A=@????/?@@?@8?;;;>>>=;;5;@??/@;;;A=A=AD;@@@@A??<?=@???>>8=:::1:=<>===?@??=>>>>>@@=@@@>>9=18818?>@<<//
@ATNG8:00269:05933
GATGGTAGAGAGAGCTCTCTCATCGTACTCATTCGTTTCGGAAGAGACAGGTACGTTAATAGTTAATAGCGTACTTCTTTTTCTTGCTTTCGTGGTATTCTTGCTAGTTACACTAGCCATCCTTACTGCGCTTCGATTGTGTGCGTACTGCTGCAATATTGTTAACGTGAGTCTTGTAAAACCTTCTTTTTACGTTTACTCTCGTGTTAAAATTCTGAATTCTTCTAGAGTTCCTGATCTTCTGGTGTCTGATCTGTATCACTACCATCGTTCCTTCTGAGTCT
+
;59A9@BBBBCCBBBAAACDCCCCCB=AABBCABBDMGKH?A?BCBCB@@?AAAAA=@=@B@@>A@DBBBCCC=B???=;;'=75;99:.7;>?=@@@>::59?>?>A?BBABAABB?B>C=B:=>AAA:::6:A>@<676@@@@===AAAA;;;8===5;;<A=A@@@@@BBB7;;=>>/>8=198===/;:9:@27///<<6;9<8=>>2=::;;>4;5;>:=?@>>>>=B<>==?==8=>?;===??======@@@==;;;?<>>>BB:>:>=@@@AA===
@ATNG8:00270:05922
GATGGTAGTGTCATATGAGAGTGTGTACTCATTCGTTTCGGAAGAGACAGGTACGTTAATAGTTAATAGCGTACTTCTTTTTCTTGCTTTCGTGGTATTCTTGCTAGTTACACTAGCCATCCTTACTGCGCTTCGATTGTGTGCGTACTGCTGCAATATTGTTAACGTGAGTCTTGTAAAACCTTCTTTTTACGTTTACTCTCGTGTTAAAAATCTGAATTCTTCTAGAGTTCCTGATCTTCTGGAGATATCATCAGCGAGCTACCATCGTTCCTTCTGAGTCT
+
ABCC?CDBBBBBBBBCCDDECCCCBBBCCCBC?BCCC=CD@C?BCDDCCC?CGHCC@C@CCCC?C?CBCCBBBBC=::::;*;@=BCCC>BCCC@CGG@BB>AAABBC@CFCBBBCC@CCC9999C@@CBAA?BBBB@DCBBBCCCCBBBBBCCC?CCC@CC@B@BCCCCDBBB@CCDDD:C=B;;::::*:CAAB=BBCCCDDGEC?BBBB2BBBBB=A=AB>BBCCCBB?B@CDCBBB?BAD?BBCCCCBBCBCCCCCCCDCC@BBBBC@C?B@BBBBBAAA
@ATNG8:00274:05937
GATGGTAGCACGAGTCACTCATATCCAGAAGATCAGGAACTCTAGAAGAATTCAGATTTTTAACACGAGAGTAACGTAAAAAGAAGGTTTTACAAGACTCACGTTAACAATATTGCAGCAGTACTCACACAATCGAAGCGCAGTAAGGATGGCTAGTGTAACTAGCAAGAATACCACGAAAGCAAGAAAAAAGAAGTACGCTATTAACTATTAACGTACCTGTCTCTTCCGAAACGAATGAGTACGTGTGCGACGTGTCTCCTACCATCGTTCCTTCTGAGTCT
+
665<9<=BBBB@<<CCECCCBBB@@5;;;09BAC;;6;=BABBA:;6;?<?;@CCBBBBB2A>ACCC@@?A00,/977799)=;;;2999&5;@;<CCCCAA00,0;@><@AC@CBBBBBCCCBBCCCBBA@CCCC=?>BB???@9@<@@@=@BDDBBCC@BBBBAB>AB=9:9499@AA;@@@>BCBBBB)BDAB???BBAAA:=8==;;5:5;ACBB?BBCBBEC>@=???8?BB@BBBBBBAAA>=<=>=??B@@@@@=A>>;<;99?=B?B>BA@@?377
@ATNG8:00279:05941
GATGGTAGTGATACAGATCAGACACCAGAAGATCAGGAACTCTAGAAGAATTCAGATTTTTAACACGAGAGTAAACGTAAAAAGAAGGTTTTACAAGACTCACGTTAACAATATTGCAGCAGTACGCACACAATCGAAGCGCAGTAAGGATGGCTAGTGTAACTAGCAAGAATACCACGAAAGCAAGAAAAAAGAAGTACGCTATTAACTATTAACGTACCTGTCTCTTCCGAAAGAATGAGTACGTGTGCGACGTGTCTCCTACCATCGTTCCTTCTGAGTCT
+
CCCC?CCDCBBBBDCECBBBDCCCC@CCC@CCCCAA?A>BABAABC@BC?B?BBBAAAAA.@?BBBBCBBBBB@9?>9;;;;*;D@E?BCC;DBB@BBBBCCD::8;?BB?BEH?CCA@@BBBCCCCCCCCC?CBCC>@?BBCBBB?C@CAA>ACDDDDBB?BBBCBB?BC@>>?<??CCC>B??;?@@@@A)AC@B>??DBAAC;@:??AA<@=@AC:;8;BAABBB@B@BBB<BB?BBCBAABBBCAAACBB@A@;;;><>@A=A@??B?B?C?BBBBB:99
@ATNG8:00281:05932
GATGGTAGACATATCGTACTCTCTGTACTCATTCGTTTCGGAAGAGACAGGTACGTTAATAGTTAATAGCGTACTTCTTTTTCTTGCTTTCGTGGTATTCTTGCTAGTTACACTAGCCATCCTTACTGCGCTTCGATTGTGTGCGTACTGCTGCAATATTGTTAACGTGAGTCTTGTAAAACCTTCTTTTTACGTTTACTCTCGTGTTAAAAATCTGAATTCTTCTAGAGTTCCTGATCTTCTGGTGTCGTCTATCATGTACTACCATCGTTCCTTCTGAGTCT
+
AABEACCB;<;CCCCCCCCCBACACA@BCB;;:;DDE?CC?C?CCBBBAA>ACBAB?B?BBAA>A@BBBBBBAAA?AAAB@2@><?899(7<<=>BBA<;;,000><=:=BCA>=>A=BAB<A=???=<:::5:>>>=A>>>A?@>>>AA@>;:;7;;?;?A<?;?@@BAAAAD:??CCB6@;>:;;:::+;<<AA7;;>>>;;;9<46666)6///9494>>;@@@@>>><@=BBC>>>8;;@=>:9@==///<;777///:995>>@AA=A<@:>>A>>>>@
@ATNG8:00282:05927
GATGGTAGTACATGATAGACGACACCAGAAGATCAGGAACTCTAGAAGAATTCAGATTTTTAACACGAGAGTAAACGTAAAAAGAAGGTTTTACAAGACTCACGTTAACAATATTGCAGCAGTACGCACACAATCGAAGCGCAGTAAGGATGGCTAGTGTAACTAGCAAGGATACCACGAAAGCTAGAAAAAGAAGTACGCTATTAACTATTAACGTACCTGTCTCTTCCGAAACGAATGAGTACCTCTCAGACGCTCGTCCTACCATCGTTCCTTCTGAGTCT
+
@BCG@CCCCC@ABCCCCCCC:;;CEGIBB@CBBBBB?B?BBBBBEE?AA?A@FCDCCCCC5B?BCCAABBBCDD?DCBBBBB3BB>B=ABB:BCC@CCCCCCC998;?AA?BBB?BCDDCCAABCCECBAAAAHDCC@BBBBCCBB>B@BCC@BBBBCCCB?CCCCCB?B?AAAE>AABBB>BAA@CCCCC2AA>ABBBBCDCC@CACCCD>B?@ACCC@BCBA???4;5;;;0;@A=ACBBCDDAAAABBBCCBBAAABB?BBB???<:@=@?C?CBB@AA@@
@ATNG8:00285:05917
GATGGTAGGACGAGCGTCTGAGAGGTACTCCATTCGTTTCGGAAGAGACAGGTACGTTAATAGTTAATAGCGTACTTCTTTTTCTTGCTTTCGTGGTATTCTTGCTAGTTACACTAGCCATCCTTACTGCGCTTCGATTGTGTGCGTACTGCTGCAATATTGTTATCGTGAGTCTTGTAAAACCTTCTTTTTACGTTTACTCTCGTGTTAAAAATCTGAATTCTTCTAGAGTTCCTGATCTTCTGGTGTCTGATCTGTATCACTACCATCGTTCCTTCTGAGTCT
+
A;?C?BBC@BBBBBBCCCBBBCBB?CBCCE@BB@CCBC=AD@C@AAACBCC?DDDDE?D@CC@@>AACCCC@CBDD?CBCCC1CD@CBBB<BBBCABCJ@CC@A@@BCCACCBCBCBC@CCC?C@CCBBBBBC@CBBB?BBBBCBCCCBBBBBCCC@BBB?BC?CCCCCCAA@CD?CAAAA9A?C>BCDDC5CCCFF?BBCCCCCBBB>AAAA0AAABB@B@DC@BBBBBDD@C?BBCCBB@CBC@CGBBBBCCCFCCCBBBBBAA=AAAAC@C@C?CCBBBCBB
@ATNG8:00291:05944
GATAGAGCTCTCTCATCGTACTCATTCGTTTCGGAAGAGACAGGTACGTTTAATAGTTAATAGCGTACTTACTTTTTCTTTGCTTTCGTGGTATTCTTGCTAGTTACACTAGCCATCCTTACTGCGCTTCGATTGTGTGCGTACTGCTGCAATATTGTTAACGTGAGTCTTGTAAAACCTTCTTTTTACGTTTACTCTCGTGTTAAAAATCTGAATTCTTCTAGAGTTCCTGATCTTCTGGGCTGCGCTGATATGCGCTACCATCGTTCCTTCTGAGTCT
+
;;<==ABC;;;:C@@??AB:98A9:49>>@9996<800/99:<8<<///9)/)/99:6<6///99///:)//7999'/44(4333(39998=:=;<:+/00>/0+/;;;=<<<?BCC7979@AABBBB?@@BA355><999576;===;;;:>==455,22:::=A675>375555*54:753333(55589*/.5533355506777)82228/5/5836776../376<9>788---7;-3--/6666/--3---7835.3555:383959<999666
@ATNG8:00293:05912
GATGGTAGTGATACAGATCAGACACCAGAAGATCAGGAACTCTAGAAGAATTCAGATTTTTAACACGAGAGTAAACGTAAAAAGAAGGTTTTACAAGACTCACGTTAACAATATTGCAGCAGTACGCACACAATCGAAGCGCAGTAAGGATGGCTAGTGTAACTAGCAAGAATACCACGAAAGCAAGAAAAAAGAAGTACGCTATTAACTATTAACGTACCTGTCTCTTCCGAAACGAATGAGTACCTCTCAGACGCTCGTCCTACCATCGTTCCTTCTGAGTCTAT
+
:9568=ABAAAGCCDCB;;9CCCCCACCC?BBABAB>B?BBABCCC@CCAF@BB@??DBB1C=AABBBCBA???8?@AABBB1@@;@4;;;*:BC?C;;;CBCBC@CABC@BCC@CBBCBBCCGCDBBBBCC?BBBB>BABABBCB@CAC@@=@@@@BBDD@CCCCCC?BB?BAB@BB99927<<98899::%:>??:79BB@@>67555<;/;4;=@@@=@C??@?A@D?CBD>CBB>AABBBBC?BBBBBCBBBB=>>@@<;;;<???@C?B?B?BCBBBAABCB
@ATNG8:00294:05946
GATGGTAGATACTCGCTGATACACCCAGAAGATCAGGAACTCTAGAAGAATTCAGATTTTTAACACGAGAGTAAACGTAAAAAGAAGGTTTTACAAGACTCACGTTTAACAATATTGCAGCAGTACGCACACAATCGAAGCGCAGTAAGGATGGCTAGTGTAACTAGCAAGAATACCATGAAAGCAAGAAAAAAGAAGTACGCTATTAACTATTAACGTACCTGTCTCTTCCGAAACGAATGAGTACTGTATCTATGTGTGCGCTACCATCGTTCCTTCTGAGTCT
+
@@@C@CCCBBBBCBBBBBCCBBAAA<AAB@DDDCCB@C@BBBCCCC?CC>@?@BBCACAC2C=BBBBBBBBAAA<ABBBBCD5DDAD@CCC<CCCACCCCBBB;:;0;>@A=DBB>??DCCCCFDEBBBAA@@<@BCC>@@CCDCBB@B?B@@>@DBBBCCC?ABBCCB@BB??>>?BAAAB;@<<9000000%0>;00/:78>>>;><>>AA;A=A@C@@=@BBDBDBAE@BBB?BAB>ACDCBBBBABDBBB>>>BDBBAAAA;;7;A=6606)/)//<::9A@
@ATNG8:00295:05926
GATGGTAGAGAGAGCTCTCTCATCGTACTCATTCGTTTCGGAAGAGACAGGTACGTTAATAGTTAATAGCGTACTTCTTTTTCTTGCTTTCGTGGTATTCTTGCTAGTTACACTAGCCATCCTTACTGCGCTTCGATTGTGTGCGTACTGCTGCAATATTGTTAACGTGAGTCTTGTAAAACCTTCTTTTTACGTTTACTCTCGTGTTAAAATCTGAATTCTTCTAGAGTTCCTGATCTTCTGGTGAGATATGCATGATGCTACCATCGTTCCTTCTGAGTCT
+
<<@A?BBBAA?CC@A<BCCHDC@@C966<=@@:AAAA:AC@CABAACCBB@CCBCC@C?C@A@@C;CCCCBCB=?697333$7;<>:99/3<<B?BCC?AA5998>;?;@>>>???B?B@@<A=A@@>>:::;?>>><>>@@@@B>>?ABBB>>?;===9=C;><>A@@@AAAC8=8888)8:>:??@@@/@@===6=::///;;9<1888)5::9=.6/6<7<@@?;==<><>?B???<;;;<@@A>>>??=>>@@@?=;;;@8;;;;@=C=A<>??AA@@@
@ATNG8:00298:05927
GATGGTAGGCGACATACATACGCGCCAGAAGATCAGGAACTCTAGAAGAATTCAGATTTTTAACACGAGAGTAAACGTAAAAAGAAGGTTTTACAAGACTCACGTTAACAATATTGCAGCAGTACGCACACAATCGAAGCGCAGTAAGGATGGCTAGTGTAACTAGCAAGAATACCACGAAAGCAAGAAAAAGAAGTACGCTATTAACTATTAACGTACCTGTCTCTTCCGAAACGAATGAGTACGATGAGATCTCGTGTGCTACCATCGTTCCTTCTGAGTCT
+
@?@B?BAA>B@AADDCCBBDDCCBB?BCC@CCCCCB@B@BBBCCDC@CC?C?BBDBBBBB5B@CCDCCBBBBBB8@@99:::*:A>A5;;;6;FC@CCBBECGCA?B@CC@CCC?BBDCBBBABDDCCCCCC@CCBB?BABBCCCB?B@BCC@BCCCBBBC?BACCDC?AA?BBB>AACCC=B9979DCDC2CC?BAAAABBBB?B>@;A@;><>@BBB>BBAAAA@=A>ABB>BCC@CBCBBBDCCCCCABBBBB@B@@>>=AB=A@>>B@C?C>A<<==767
@ATNG8:00298:05929
GATGGTAGACACGTGTGCTCTCTCGTACTCATTCGTTTCGGAAGAGACAGGTACGTTAATAGTTAATAGCGTACTTCTTTTTCTTGCTTTCGTGGTATTCTTGCTAGTTACACTAGCCATCCTTACTGCGCTTCGATTGTGTGCGTACTGCTGCAATATTGTTAACGTGAGTCTTGTAAAACCTTCTTTTTACGTTTACTCTCGTGTTAAAAATCTGAATTCTTCTAGAGTTCCTGATCTTCTGGGTCTCTCTCTCACGCACTACCATCGTTCCTTCTGAGTCT
+
CBBC@CCCCCCCCCDAAAABBBCCCCBBAA0000A@B=AC@C@CCCBDCB?CBBBB?B?BCCC?C@CCGDBBB9=899:99(9<;?889.9AAD=?@D??>7:9?ABC?DBBBAABA>???:>9@@A;;>??<@@@A=AA@@>>>>AAC@?????:==?:>>1838>BCB@?@C;<6767,79>;>>DDD/???@B:A>>>===@==8=>>>/>;;;B;>;>><@=>>==>=A=BBCB@@9>=BD:BA>>>@@>AA=>?AA>>>>:::;>>8=:=>AA>>>AAA
@ATNG8:00258:05998
GATGGTAGCACGAGTCACTCATATCCAGAAGATCAGGAACTCTAGAAGAATTCAGATTTTTAACACGAGAGTAAACGTAAAAAGAAGGTTTTACAAGACTCACGTTAACAATATTGCAGCAGTACGCACACAATCGAAGCGCAGTAAGGATGGCTAGTGTAACTAGCAAGAATACCACGAAAGCAAGAAAAAGAAGTACGCTATTAACTATTAACGTACCTGTCTCTTCCGAAACGAATGAGTACCTCTCAGACGCTCGTCCTACCATCGTTCCTTCTGAGTCT
+
@ACG@BBCC>666;;@CBBCCCAAB<@@@@CBBBAA?A?BBBCCDD>BB@D@CCC;;;;;);9@?ABBAAA997-7<;9444$5<8>.55506<>:@BAABBB;;79<@@<BBB>CCDCEDCCCCCCCCCCC?AACC@CCBCBAA@<A>@@@@BCCBBBBC?CCAAAC?BB>BB;7@;;BB<<<@9;;?=>,9:49>>=@@A@@8=8=>=;<A<@?EAB>ABABABB?B?CBB:::F@FBAABBC?BBBC@@>>>@@;88@<@AA::;;:=9=3:3:@@@B???
@ATNG8:00264:06001
GATGGTAGCTCTGCTCTGACTTTCGTACTCATTCGTTTCGGAAGAGACAGGTACGTTAATAGTTAATAGCGTACTTCTTTTTCTTGCTTTCGTGGTATTCTTGCTAGTTACACTAGCCATCCTTACTGCGCTTCGATTGTGTGCGTACTGCTGCAATATTGTTAACGTGAGTCTTGTAAAACCTTCTTTTTACGTTTACTCTCGTGTTAAAAATCTGAATTCTTCTAGAGTTCCTGATCTTCTGGTGTCTGATCTGTATCACTACCATCGTTCCTTCTGAGTCT
+
A@CD@DBCCCCCBBBCCCFCCC>CCCBCDDBB@BCCC=CC?C@BBBBCBB?BBBBB>B>BBBC>B?BCBBBBBBB?BBBCB3BC?B>>>:>AAB?BBB<@A;99:BBB?BBBEBAAA:>=A9A;AAAA><<<:>AAA;=>=A88:?BCB@>@AAA;>>@<==:>=@@AAA>>==8<====2=:=988888(9>>?B:A==988@;;;:>>>>/<:;8B<A=@@<@A@@>>><A;>?AABB7;;A=A@==>>>@@??????AAABA=AAA??<?<@5:9<>><==
@ATNG8:00266:05968
GATGGTAGGAGACACGTCGCACACGTACTCATTCGTTTCGGAAGAGACAGGTACGTTAATAGTTAATAGCGTACTTCTTTTTCTTGCTTTCGTGGTATTCTTGCTAGTTACACTAGCCATCCTTACTGCGCTTCGATTGTGTGCGTACTGCTGCAATATTGTTAACGTGAGTCTTGTAAAACCTTCTTTTTACGTTTACTCTCGTGTTAAAAATCTGAATTCTTCTAGAGTTCCTGATCTTCTGGGTCTACGCTCGTCGCGCTACCATCGTTCCTTCTGAGTCT
+
;55A;BBC?AAABCAFECCBC@@ACBCCCCAA?ABBD>CC@C@CCCCCCC@DDCBB?BAECCB?C@DCCBBBB=B9BBB=B+BB@BBBB=BBAA?AAA<@?4998??A?AAABEF@><>CA<A<BA@@@888;????<@@?>>>>>?@@@@;;;@=???<??<@<@A>>>@@@@<??AAA5@<@<AAAAA/AAADD;D;;<>==<;;5;>?>/@;;;@<@<A@<A;;;A@@<@;A@@@AA:>??D;@@??@>>?@@;;;;;;;BC=<;;?@=A=D<AACC??==
@ATNG8:00268:05972
GATTAGTGTCATATGAGAGTGTGTACTCATTCGTTCGGAAGAGACAGGTACGTTAATAGTTAATAGCGTACTTCTTTTTCTTGCTTTCGTGGTATTCTTGCTAGTTACACTAGCCATCCTTACTGCGCTTCGATTGTGTGCGTACTGCTGCAATATTGTTAACGTGAGTCTTGTAAAACCTTCTTTTTACGTTTACTCTCGTGTTAAAAATCTGAATTCTTCTAGAGTTCCTGATCTTCTGGCTCTCGTAGACAGATACTACCATCGTTCCTTCTGAGTCT
+
B@@>@BBBBBCCCCCCCECBBBBBBBBC@?=@BB@CC@C?BBBBBCD@DDCCC@CACCCC@C@CCCCCBA@A>A@@AA,@@<=;;;0;ABB@CEDABB:;;ABBC@CCCBBBBB@CBB?C@CCCBCCBB?BBDD@BCCCCBBBBBCCCCDBB@BBB?CB@B@CCCCCCCCC@CCCCC9B=B;;::::*:ABBB>AACBBBCCCC@CEDE5DA@AB?B@CCACDCBBBB>A?BBBBBB>A@E@CCBBBDCCCBBBCCCDCCCC@CCCBB@C@C>ABCBB@@@
@ATNG8:00268:05989
GATGGTAGGCGAGAGTGAGACGCAGTACTCATTCGTTTCGGAAGAGACAGGTACGTTAATAGTTAATAGCGTACTTCTTTTTCTTGCTTTCGTGGTATTCTTGCTAGTTACACTAGCCATCCTTACTGCGCTTCGATTGTGTGCGTACTGCTGCAATATTGTTAACGTGAGTCTTGTAAAACCTTCTTTTTACGTTTACTCTCGTGTAAAAATCTGAATTCTTCTACGAGTCCTGATCTTCTGGTGTTTGATCTGTATCACTACCATCGTTCCCTTCTGAGTCT
+
@;;L@DCC@??ABBBBCCBBDCCCECCCCCCC?BBBB=BB@D@@@AEDCC@CDBBB@A?AABB?B@?;?DCBBAC?CCDCD1BB?B???7<?@B>A@A<:939:87;;18:::?CFB?BAD=A:>=>;;888;@>>>=???@AAB;;;;;=<8887;;D=AA<@<;;;A@??=>577AAB5A;?188;;:*:>:::1:99///;8/65999.999A@<@86606;///5553288899959:=28555-5<>;;=A?<;:66//*/::<>,//-/7@C;777//
@ATNG8:00272:05983
GATGGTAGATATATGCACGCTCTACCAGAAGATCAGGAACTCTAGAAGAATTCAGATTTTTAACACGAGAGTAAACGTAAAAAGAAGGTTTTACAAGACTCACGTTTAACAATATTGCAGCAGTACGCACACAATCGAAGCGCAGTAAGGATGGCTAGTGTAACTAGCAAGAATACCACGAAAGCAAGAAAAAAGAAGTACGCTATTAACTATTAACGTACCTGTCTCTTCCGAAACGAATGAGTACATAGATATACGTATAGCTACCATCGTTCCTTCTGAGTCT
+
?<A<:B=BBBBBBBCBCBCBB@@@@=ABC:;;CC@@=@?B@@@@@C@CB@B?CB::9@@@,@=@@@ACBBBAA@8=9<9999'9<393;;9+>@@=BC:<9D@;?@:@<@@;A@@<@A@@ADB=>A@??B@@@<@A@@>@BCBCDCC?C@BAB?CBBAAACD?BBBDBBACC>?@B>A::??8::;;??@@AA'?@<987@@=;;==A:>=AA<A=;:@:919??998B@B<@@B=B@@<@BBBBCCCCCBCB@@@A;;;;>AA@AD<@@:::3:1:5;6;<<///
@ATNG8:00273:05982
GATGGTAGAGTACAGTGTAGTAGACCAGAAGATCAGGAACTCTAGAAGAATTCAGATTTTTAACACGAGAGTAAACGTAAAAAGAAGGTTTTACAAGACTCACGTTTAACAATATTGCAGCAGTACGCACACAATCGAAGCGCAGTAAGGATGGCTAGTGTAACTAGCAAGAATACCACGAAAGCAAGAAAAAAGAAGTACGCTATTAACTATTAACGTACCTGTCTCTTCCGAAACGAATGAGTACGTGTGACGTACGTGAGCTACCATCGTTCCTTCTGAGTCT
+
AACC@CBBBBBBCBBBBCBBBBB;;9;BB@CBBB;;:;?BBBAA@C@BA>B>ABBBBCCC1?;??@??>CA??A:>>@FFFF+AA>A@EDD<CCA=C@AA@@B;;;/;=;;4;BB?BBBBCCCCCCBB@@@AB?AAAB>AA?@?ADE@D@C;;8;?@@AAAA?CBBAAA=AA?BB=7A;=BB;A;;8000000%0;7///79=@@A=B;??@A=A=@@C??;?@@::9C?C@BBB=ACD?DA@ABBBEB==>???B???BB?>>BAA8=76696<;A==>:;8@87
@ATNG8:00277:06006
GATGGTAGCGAGCGAGTGTGTATACCAGAAGATCAGGAACTCTAGAAGAATTCAGATTTTTAACACGAGAGTAAACGTAAAAAGAAGGTTTTACAAGACTCACGTTTAACAATATTGCAGCAGTACGCACACAATCGAAGCGCAGTAAGGATGGCTAGTGTAACTAGCAAGAATACCACGAAAGCAAGAAAAAAGAAGTACGCTATTAACTATTAACGTACCTGTCTCTTCCGAAACGAATGAGTACTATGTAGAGCTCTATACTACCATCGTTCCTTCTGAGTCT
+
ABBB@CBBA@B@@ABBBBBDCCAABACCDACDBBBC?B?BCBBAAB>BB>B?BABAAAA@0@?BBCCCCBBCCJ?A@@CDDD5CC>B5;;;.;AA;BDCCDCC;::0;>@A=@BD@CBBBDAAABBBB@@ACC>BBBC@CBCCC@@A?D?D;;9;CCCBECB?BBBBBB@BC?BBB?BBBBC=@==9000000%0>:00/?;AAAA@C>A@CC@A=?@CCC@BB<<;@A>A>AAC?CBB?BBC?@?BCCCCCCCCBBAAAABBBA>><>A==><>=B:>=??@877
@ATNG8:00279:05968
GATGGTAGATACTCGCTGATACACCCAGAAGATCAGGAACTCTAGAAGAATTCAGATTTTTAACACGAGAGTAAACGTAAAAAAGAAGGTTTTACAAGACTCACGTTAACAATATTGCAGCAGTACGCACGCAATCGAAGCGCAGTAAGGATGGCTAGTGTAACTAGCAAGAATACCACGAAAGCAAGAAAAAAGAAGTACGCTATTAACTATTAACGTACCTGTCTCTTCCGAAACGAATGAGTACTACTCTCAGAGACACACTACCATCGTTCCTTCTGAGTCT
+
AABC@BBBCCCCCCCCCCCCBCBBB>BDD?CCCCBB?B>@@AAAAA?AC>B?BCCBBBAA2A>BBBBBBCB787)7<9;;;;;#:<7==>>>2>CA:>B<ACCD;:9;@CC?CBB?AAAABCCCCCCCBBCDE??@CB>BACCCCBB?B?B@A>ABBCBBBB999BBBBACC?AAB<?????8=?=9====<<&>>=@@AACB??A;@7;;AA<?<?AC;;8;@?AABB@C?BBC>A??<?BBBCCCCBBBBBBBBBBCCB@>==BB=B=>>A<A8=5;;>==888
@ATNG8:00281:05978
GATGGTAGCGCACACATAGATACAGTACTCATTCGTTTCGGAAGAGACAGGTACGTTAATAGTTAATAGCGTACTTCTTTTTCTTTGCTTTCGTGGTATTCTTGCTAGTTCACTAGCCATCCTTACTGCGCTTCGATTGTGTGCGTACTGCTGCAATATTGTTAACGTGAGTCTTGTAAAACCTTCTTTTTACGTTTACTCTCGTGTTAAAAATCTATTCTTCTAGAGTTCCTGATCTTCTGGATAGCGACGCGATATACTACCATCGTTCCTTCTGAGTCT
+
<<<C@CBC??ACCCCBBBCCCCCBCBBBBA::7;AAA=CF>B@BBBBCCC?BBB:;8:<BAAB?B?BABCB;;9?9:::::):::(9994)4<@@8@@@66:=@BBBCEADCCCDDD@@@@<@<@A@@@A@@<@B@@<A;;;BBBBCDCBBDB<<8;BB?A@=@>AABCBAA@@=@;<;;.:;@=:;;;;*;@ABB=B;<;;9>>>><@@AA1>>?9969C@@AABAA@?B@?>>A?@<?CB=@@BBBBCCCCCCCC:<:BAB>BBCBC@C8;8;?AACC?@
@ATNG8:00281:05988
GATGGTAGTAGTACACTAGTCATACCAGAAGATCAGGAACTCTAGAAGAATTCAGATTTTTAACACGAGAGTAAACGTAAAAAGAAGGTTTTACAAGACTCACGTTAACTATATTGCAGCAGTACGCACACAATCGAAGCGCAGTAAGGTTGGCTAGTGTAACTAGCAAGAATACCACGAAAAGCAAGAAAAAGAAGTACGCTATTAACTATTAACGTACCTGTCTCTTCCGAAACGAATGAGTACATAGATATACGTATAGCTACCATCGTTCCTTCTGAGTCT
+
::<B@CCDBBABBCCCCBBBCABBA>BCD@CCCCCC>A>BBCBBCD@CC@C@CCCCCCCC3C?AABBFDC@988*8<>@@@@0@B>B4;;;6<CC@CBBABBC:98;?AAA@@@>AAABCFDCDAAACCBAA>BBBB?BABACC87/8182939@AABCBB?B??=BC=BA??>;/855678)888:8////'.3.3./.7853358;AA@A;?;>@AAA>AA?;;A@4:5889)8AA>A@;;00/<<=>@@@BBBB@@@@@@@AA<???>>:==A388?>;:;=
@ATNG8:00284:05960
GATGGTAGTATCTGCACACTCTGTCCAGAAGATCAGGAACTCTAGAAGAATTCAGATTTTTAACACGAGAGTAAACGTAAAAAGAAGGTTTTACAAGACTCACGTTTAACAATATTGCAGCAGTACGCACACAATCGAAGCGCAGTAAGGATGGCTAGTGTAACTAGCAAGAATACCACGAAGCAAGAAAAAAGAAGTACGCTATTAACTATTAACGTACCTGTCTCTTCCGATAACGAATGAGTACTATAGACTATCTGAGACTACCATCGTTCCTTCTGAGTCT
+
/78:6=>@?>5559;555<:9999;.59949;<>>?:>?CC:69@@::<05.4:=<>?@?1?;@?8;A??=777)7<A@DDD+>B7625==499:=@9:9@>>::;,:=@?499>5:>B>@<<CA@>B@@@A@;?C@A>@@@@A@9:2:>@;:494<:<:;;8;;;<<A87717>9466//*/993------$/;6///9757<><A<?>?A29479><<8733333:2717;==0//96=/////37888:;;343:;;::888??=B<@9<8=8=144::::;=
@ATNG8:00297:05983
GATGTAGCGCACACATAGATACAGTACTCATTCGTTTCGGAAGAGACAGGTACGTTAATAGTTAATAGCGTACTTCTTTTTCTTGCTTTCGTGGTATTCTTGCTAGTTACACTAGCCATCCTTACTGCGCTTCGATTGTGTGCGTACTGCTGCAATATTGTTAACGTGAGTCTTGTAAAACCTTCTTTTTACGTTTACTCTCGTGTTAAAAATCTGAATTCTTCTAGAGTTCCTGATCTTCTGGACGACGCGCACTGACACTACCATCGTTCCTTCTGAGTCT
+
BCBBBBBBBA@ACFCDCCCA;:;CB@>?AAB<BBCD=BB:D:BBCCCBB=ABA;;247<<=B@C@CBA=@::49344444$44.48<C:BBBB=AAB>@C?ABCBCFICCCBGCDE@BBB@C@CBBBBBAA>ABBD@CCIMCBBBBBDBBBF;;;;ED?BC:;:;BCBCCCAA?ABCHH<D?A=BAAAA1@BBCD>AAAABAA;;;5;;;;*;A@;;6;<AB?BBBDCCC@D?CBCDCC?BAEAGG;<<CC@@@;;;@ABBBBC?CBBCC@C?B@BBDBBC;;
@ATNG8:00299:05972
GATGGTAGGCGAGAGTGAGACGCAGTACTCATTCTTCGGAAGAGACAGGTACGTTAATAGTTAATAGCGTACTTCTTTTTCTTGCTTTCGTGGTATTCTTGCTAGTTACACTAGCCATCCTTACTGCGCTTCGATTGTGTGCGTACTGCTGCAATATTGTTAACGTGAGTCTTGTAAAACCTTCTTTTTACGTTTACTCTCGTGTTAAAAATCTGAATTCTTCTAGAGTTCCTGATCTTCTGGATATGAGTGACTCGTGCTACCATCGTTCCTTCTGAGTCT
+
@AEE@C@A>ACBCDCBBBCCCCCCDCDCCCAA>@C?BC?A?ACCCCCC@CCBBCAEADCCB?BAEBBBBBCBA<>>>>>0>A>CAAA<ACCD@CCC@AA8;:@BCC@CDBBAAAC@BCB;=;=BA?@A@A>@BB@?ACCA<<>???CAAA>>>7;>=<AG;>:>BBBB@@@@9=;;;;/;=B688DDD/?>>>B1;67699=>=><>BBB/B;;;A<A=>>:>;;;??@<?<?B>=>A8<;@=BBAAAAAAADAA???>>>??;?;;;A;?:><>@A@@>>>
@ATNG8:00252:06024
GATGGTAGCAGACGTGACAGAGCGCCAGAAGATCAGGAACTCTAGAAGAATTCAGATTTTAACACGAGAGTAAACGTAAAAAGAAGGTTTTACAAGACTCACGTTAACAATATTGCAGCAGTACGCACACAATCAAGCGCAGTAAGGATGGCTAGTGTAACTAGCAAGAATACCACGAAAGCAAGAAAAAGAAGTACGCTATTAACTATTAACGTACCTGTCTCTTCCGAAACGAATGAGTACCTCTCAGACGCTCGTCCTACCATCGTTCCTTCTGAGTCT
+
>C@A<A?@;A><<666===<<@;;;76659<<<<<<8<9=>C>>BB?88787>@?9999*36;;9:<=;8798/8895555$597<.555&555.5555:9///)/)/72944.4:446;;;;==<==49929:48<<;=::;;7=8=::7:;???;;;9<:::8<:<?9933.3388<38886:::::+:?=?9888555=4905222,2+2533353334;;;6;6:::5:<=6444888=8====:=888<99666166616789<8=7<7@=8<<==8
@ATNG8:00254:06024
GATGGTAGCGCACACATAGATACAGTACTCATTCGTTTCGGAAGAGACAGGTACGTTAATAGTTAATAGCGTACTTCTTTTTCTTGCTTTCGTGGTATTCTTGCTAGTTACACTAGCCATCCTTACTGCGCTTCGATTGTGTGCGTACTGCTGCAATATTGTTAACGTGAGTCTTGTAAAACCTTCTTTTTACGTTTACTCTCGTGTTAAAAATCTGAATTCTTCTAGAGTTCCTGATCTTCTGGGTGTATCAGCGAGTATCTACCATCGTTCCTTCTGAGTCT
+
@:@D;CCCDCCBBBCCCCCFCCCCCCCCCD::9;@AA=BC@E@EICDEECACCCDCAB?BB@@=A?CBDCBBBDD@BBBBC5BA>A@@@;@BCCADGHACC=;=BCGHACCDCGCCBADCB@BACBCBF;:;@BBBC?ABBCCCCCCEBBCCBBB@CCC?AA@C@CCBBBFCCCAECCCC<B?B?;;;;;.;DCCC>CCCCCCDDCC@CDDD3CCBCC@C@DF@DDCBCCC@D@DCBBBC@C@AA>A;:;BBBCCCCCBCBCBBB@BCDCB@D@D?BBC@@@AA
@ATNG8:00257:06049
GATGGTAGAGTACAGTGTAGTAGACCAGAAGATCAGGAACTCTAGAAGAATTCAGATTTTTAACACGAGAGTAAACGTAAAAAGAAGGTTTTACAAGACTCACGTTAACAATATTGCAGCAGTACGCACACAATCGAAGCGCAGTAAGGATGGCTAGTGTAACTAGCAAGAATACCACGAAAGCAAGAAAAAAGAAGTACGCTATTAACTATTAACGTACCTGTCTCTTCCGAAACGAATGAGTACTATAGACTATCTGAGACTACCATCGTTCCTTCTGAGTCT
+
BCC>?>CCCCCCCCCCCBCCCCCCB?BCD@DCCCBB>B?AACBBDC?BB?CADBBBBBBB3B?BBBBBCCCBBB=@@ABBCB3BB@B@BIL<CCC@CCCCCDD998;@BB?CCC@CDCBCCCCCDDBBABDD?BBBB?BBABBAAA?D@DAC?BBBBBCCC?AACCCC?BB?>>?9::BBB>A@@;9:9999%9@<@868@>==A<A8;:A@9?<?@BCC@::9AAAA>@?:9959BB?BBBBBCBCCC??>==>>A@ABABBBBB?BAAAA@C@B?BBBAB:99
@ATNG8:00260:06043
GATGGTAGTATCTGTCTACGAGAGAGAAATCAGGAACTCTAGAAGAATTCAGATTTTAACACGAGAGTAAACGTAAAAAGAAGGTTTTAACAAGATCTCACGTTTAACAATATTTGACAGCAGCACGCACACAATCGAAGCGCAGTAAGGATGGCTAGTGTAACTAGCAAGAATACCACGAAAGCAAGAAAAAGAAGTACGCTATTAACTATTAAGTACCTGTCTCTTCCGAAACGAATGAGTATTGTAATCTATGGTGTGCGCTACCATCGTTCCTTCTGAGTCT
+
:99A=BABA@@BBCCDCCCCCABBCCCC=@@@@=@?BBBAA;;5;?<?:?A?@@@@6@5443==888::=17733333$3=<?<@??(8/7<8;7738957575-32662,,,2',,**222,....789555/5822,2779=<=>1815AA<>>;;:>==:>>;;;=:8818>?5;;AAB:BBF<>>?>>/>>;>?AA@?>88085;>>@8>:=>>@;?>?;;76595///)//6/5595725+255.555555/7>888AAAAA;>??@@<@5;5:678=;:;
@ATNG8:00267:06025
GATGGTAGAGTACAGTGTAGTTGACCAGAAGATCAGGAACTCTAGAAGAATTCAGATTTTTAACACGAGAGTAAACGTAAAAAGAAGGTTTTACAAGACTCACGTTTAACAATATTGCAGCAGTACGCACACAATCGAAGCGCAGTAAGGATGGCTAGTGTAACTAGCAAGAATACCACGAAAGCAAGAAAAAAGAAGTTACGCTATTAACTATTAACGTACCTGTCTCTTCCGAAACGAATGAGTACTACTCTCAGAGACACACTACCATCGTTCCTTCTGAGTCT
+
8::=8=@@?@A?;?@?BB@?B;@AA;@@@=B@BC;;29.59@@@AB?BD@E@CBA@@@@@,>>A??@ABAA9::/9:;@?@@+@?2626<@0@9;7<@ABDA@:;;/;4;@>ADD@CAAACCBBBCCCBAB@@=@@@D@???BB9:9=A=>:949??????@9?A@AAB??;,00;)//99;/8/3/778787%79452.5===:66597///55;5//8BB<?88433:6;5:::28//)/;>/77B@9:@?@@@?@;99:7555;;15599=4:08/6599:9>9
@ATNG8:00267:06044
GATGGTAGTAGTACACTAGTCATACCAGAAGATCAGGAACTCTAGAAGAATTCAGATTTTTTAACACGAGAGTAAAACGTAAAAAAGAAGGTTTTTACAAGACTCACGTTTAACAATATTGCAGCAGTACGCACACAATCGAAGCGCAGTAAGGATGGCTAGTGTAACTAGCAAGAATACCACGAAAGCAAGAAAAAAGAAGTACGCTATTAACTATTTAACGTACCTGTCTCTTCCGAAAACGAATGAGTACACATCGTCGTGTCGTGCTACCATCGTTCCTTCTGAGTCT
+
<AAA?BBA?@BCC@A@CCEBBAB9:09A@39>>;9:9=.66>>?@@<DD@B?BB;;9CCC>&>9A<=@:8?:3999-9<><=?==%55.5.5555$5<<25555599444)979949@A=ACBCCCCCCBBCBBCFD@CCBD@CBA===00+0:<<>;?>=;==;A8<==:@A>BB?8988<::::56//)/9:9::%3>4<8>998:5939179525'5155:CC=A??8833,363333&333,788<=====;5555:::<888334;;;68422849,5.5<=A888;
@ATNG8:00271:06035
GATGGTAGGCACTGCGCACACATCCCAGAAGATCAGGAACTCTAGAAGAATTCAGATTTTTAACACGAGAGTAAACGTAAAAAGAAGGTTTTACAAGACTCACTTTAACAATATTGCAGCAGTACGCACACAATCGAAGCGCAGTAAGGATGGCTAGTGTAACTAGCAAGAATACCACGAAAGCAAGAAAAAGAAGTACGCTATTAACTATTAACGTACCTGTCTCTTCCGAAACGATGAGTACATAGATATACGTATAGCTACCATCGTTCCTTCTGAGTCT
+
@<BC@CCE?BA@ACGDCCBBCCCEC>CCC?CCCCDC?A?ACCCCCC@BB@C@ECCBAAAA2A?BBBDEBAA98959BCMIID2CE@C?CCC<CFDAIAAACCCCE>C@CC@BCB@BBBBCCACCCBBBAAAA?CCCC@CCBBBBAA>A@FBB?BGBBBABB@CBBBBB?AA=AAA=AC@@@9A??=@FFFE3BB?BCBBBAA>>9>9>AAB@B?BCCAA>@B@A;;;=B:>>?9?AA@CDB@A@CCBBBABBBBBBBCCBBABC?BBBAA?A@C?BBBB@@AA
@ATNG8:00273:06039
GATGGTAGTCTCATATAGTCTATAGTACTCATTCGTTTCGGAAGAGACAGGTACGTTAATAGTTAATAGCGTACTTCTTTTTCTTTGCTTTCGTGGTATTCTTGCTAGTTACACTAGCCATCCTTACTGCGCTTCGATTGTGTGCGTACTGCTGCAATATTGTTAACGTGAGTCTTGTAAAACCTTCTTTTTACGTTTACTCTCGTGTTAAAAATCTGAACTCTTCTAGAGTTCCTGATCTTCTGGTCTACTACACTGTACTCTACCATCGTTCCTTCTGAGTCT
+
BAAC@C>BBBBCCCDCCCCCCCFCCBBBBB??=?BBF>CC?D?DCCCCBBACCC@?>@AECBA>B@CCCDC@AAB?AACBB,:;;,:>??8AACB?BCC?BC:;;ACCD@CCCAAACD@CBC?B?BBBBCCBB@ABAC@CBBBCBBBDBBCBBCCC@BBB@CC?C@CCCCCCDA@;A;;;;.;>C=BBDCC5CCCDH>BBCBBB@@A@5;;;;*;BB@A=A@BB?BBBBBCB?C>AABBBB?BBC?B@@ADDBBABBBCBBBBBAA>@CB??<?;?;@BABCBBB
@ATNG8:00283:06048
GATGGTAGTGTGTCTCTGAGAGTAGTACTCATTCGTTCGAAGAGACAGGTACGTTAATAGTTAATAGCGTACTTCTTTTTCTTGCTTTCGTGGTATTCTTGCTAGTTACACTAGCCATCCTTACTGCGCTTCGATTGTGTGCGTACTGCTGCAATATTGTTAACGTGAGTCTTGTAAAACCTTCTTTTTACGTTTACTCTCGTGTTAAAAATCTGAATTCTTCTAGAGTTCCTGATCTTCTGGACGACGCGCACTGACACTACCATCGTTCCTTCTGAGTCT
+
@BCD@CBBBDBBCCCBBCBCEDDCCCBBBCAA>AB@<@??<ABBCCDD?CCEBB?AACCA@?A?CCCCCCBBB>B@B@@,9;69ABC>DDCCACCA<@B8;;BCDEACCBBCCIE?B@@<@?BBABBBBB?BBBA=CCBBBCCCCBBBBBCCC@CBB@BB@B@CDDBBCDBB>BBBBB9B?B>CCDDD3CCDEF=CCCBBBB@@@>BBBB2ABB;;:;?BC@CBBBCCC@C?BBBBBB>@@C?BB:;;BBBBB@AADCCECBB@CCCCC?C@C?BCBCBB??
@ATNG8:00285:06021
GATGGTAGATATATGCACGCTCTACCAGAAGATCAGGAACTCTAGAAGAATTCAGATTTTTAACACGAGAGTAAACGTAAAAAGAAGGTTTTACAAGACTCACGTTAACAATATTGCAGCAGTACGCACACAATCGAAGCGCAGTAAGGATGGCTAGTGTAACTAGCAAGAATACCACGAAAGCAAGAAAAAAGAAGTACGCTATTAACTATTAACGTACCTGTCTCTTCCGAAACGAATGAGTACACACTCTCATATGACACTACCATCGTTCCTTCTGAGTCT
+
CCCC@CCC@@@CCCDBBCCCDDCCC?BBB>BABAAA>A>AAAAAAA@BB?B?ACA?????,<<@ABABAABA@A;A9:;EED1BB?B9BFD;BAA?ABAACCC;;6;=AA=BBD?BBCCBCCCCFFDCCBBC@BBBC>AAAACCCB?C@CBB@BCCCCC;999BCCCC?AA=A9928>>>>68<<8778799%9>;>@@AAA@>@;@7;:@@;?;??AAA?ABAAAAA<?<?@?9???<?ABCBBBBBBBBBDDABA@BAAACCCC?CBAAA>B?B?BBBBB9:9
@ATNG8:00285:06026
GATGGTAGGCACTGCGCACACATCCCAGAAGATCAGGAACTCTAGAAGAATTCAGATTTTTAACACGAGAGTAACGTAAAAAGAAGGTTTTACAAGACTCACGTTTAACAATATTGCAGCAGTACGCACACAATCGAAGCGCAGTAAGGATGGCTAGTGTAACTAGCAAGAATACCACGAAAGCAAGAAAAAAGAAGTACGCTATTAACTATTAACGTATCTGTCTCTTCCGAAACGAATGAGTACTACTTCAGAGACACACTAATCGTTCCTTCTGAGTCT
+
::;?<A=A79554=>?@ABDC;;;I?CBDACCB;;;5;29995>CC?CC?C?BCB:::::):5:9=A=?@973-3955555$59.5.6<<+<65.5:555===>?8A;<<75598:>=?BC@@@A;;:BAA@?@@?><B>>:=@??6@<@:838>?>??AA=??BBBC?BB>??<633388/8771335566%5=6//.8897571519677;?;77=<737773<=@>B>BBA9;33,333786977//*/>/65;777577;35758396C9>>99:9;8
@ATNG8:00295:06021
GATGGTAGTAGTACACTAGTCATACCAGAAGATCAGGAACTCTAGAAGAATTCAGATTTTTAACACGAGAGTAAACGTAAAAAGAAGGTTTTACAAGACTCACGTTAACAATATTGCAGCAGTACGCACACAATCGAAGCACAGTAAGGATGGCTAGTGTAACTAGCAAGAATACCACGAAAGCAAGAAAAAAGAAGTACGCTATTAACTATTAACGTACCTGTCTCTTCCGAAACGAATGAGTACACATCGTCGTGTCGTGCTACCATCGTTCCTTCTGAGTCT
+
DB@@?ABAAAABBDCDDCCCDABBC@BBB?CCCCCD@C?BBCCCCC@CC@C?CCCCCCCC0C@ACACBA@>88939?ACCDD5CC@B?BCC<CCC@CCCCCCC;:;<@CB@DBC@CBBBCDFDDDBBBBCBB@BBCB@CBCBBBBB@B@C?@>?CCCBCBB?CCCCCD@AA=AAB>AADDC>BAA=@@@@?@(;A<?788KBA@@;@:??@A=B<AACAA?AAA@@AC<?;?AA8@A@=@BBBBBCBBBCBB@BCCBBBBAABBCC?BBBBB=A>A?AA@@@@<;
@ATNG8:00298:06032
GATGGTAGCTCGCTGATGATATCTCCAGAAGATCAGGAACTCTAGAAGAATTCAGATTTTTAACACGAGAGTAAACGTAAAAAGAAGGTTTTACAAGACTCACGTTAACAATATTGCAGCAGTACGCACACAATCGAAGCGCAGTAAGGATGGCTAGTGTAACTAGCAAGAATACCACGAAAGCAAGAAAAAAGAAGTACGCTATTAACTATTAACGTACCTGTCTCTTCCGAAACGAATGAGTACTGTATCTATGTGTGCGCTACCATCGTTCCTTCTGAGTCT
+
ABADACCCABBHCBBBCCBAAAACC@CCCADCCCBB?B@BBDCCCD@CC?B@AAA89999.9=BCBABBCCBBB<@=?@CCC5BB@B@DCC=CBD@BCCBAAB:96;@CC?CAA?@CCCDCCCCCCBBBBCC?CCCC?CA@BBBAA?D@DAC?BCBBAACC?CCCCBA?BC@BBB>BACCC=A@@;::9999%9A9@?B>??AAA<B:??AA<A=@ACBA>@A?????=@=AAA<ACD@BBBCBDECBBAAABBBBBBBBBAA???=A???B=A;?;::;====>
@ATNG8:00252:06103
GATGGTAGCTCACGTACGTCACACGTACTCATTCGTTTCGGAAGAGACAGGTACGTTAATAGTCAATAGCGTACTTCTTTTTCTTGCTTTCGTGGTATTCTTGCTAGTTACACTAGCCATCCTTACTGCGCTTCGATTGTGTCGCGTACTGCTGCAATATTGTTAACGTGAGTCTTGTAAAACCTTCTTTTTACGTTTACTCTCGTGTTAAAAATCTGAATTCTTCTAGAGTTCCTGATCTTCTGGAGATACACATGATACTCTACCATCGTTCCTTCTGAGTCT
+
@?AA==@CA@?@BCBC;=;CBBBBBB@@@CBB@BCDF>FD@B@BBBCBBB@CDBBB@B?BBCBBCADDCCBBAA@>999::)9@@BABB>BCCB?BBB@CD=@??BCB?BCCCCCCC>CBC>A==?:;;@>>;>>??;==;-----3/.599997959;A48<8<=?>>>><?55.255==+616,2.666)58666(,,,,,,2335.5555(5:99937377278992226;6===686-..62...355999587?9<788;;:@666>1837<B>;;;>@?
@ATNG8:00253:06085
GATGGTACTGTGTCTCTGAGAGTAGTACTCATTCGTTTCGGAAGAGACAGGTACGTTAATAGTTAATAGCGTACTTCTTTTTCTTGCTTTCGTGGTATTCTTGCTAGTTACACTAGCCATCCTTACTGCGCTTCGATTGTGTGCGTACTGCTGCAATATTGTTGACGTGAGTCTTGTAAAACCTTCTTTTTACGTTTACTCTCGTGTTAAAAATCTGAATTCTTCTAGAGTTCCTGATCTTCTGGCTCTCGTAGACAGATACTACCATCGTTCCTTCTGAGTCT
+
@@@C@CBBBBCC@@ABBDCBCCCDCCCCCD@@=@??@9@B6;8;BBABBB=@@BBB>B?CBCB?B?BBCEC::;C?BBCCC2@@=@ABB=BCCC@CGG@JC?;;;DDFACCCCBCCC@BBB?B@CBBBCCBB?ABCC?CDCDDCCBCCCBBBBBB@BCC@BB@BBCCBBBBCBD@BBBDD9A=@5;;>@@,?BCCC>CBBBBBBBCCADDDC5CDD@@?@?BB?BBDCCCC@CADGECCC@CBC?CB:9:BCCBCBBCCCDDCCC@CDCBB>B@D@CCBBCBBA
@ATNG8:00257:06081
GATTAGAGTATCATGTGTATCTCCAGAAGATCAGGAACTCTAGAAGAATTCAGATTTTTAACACGAGAGTAAACGTAAAAAGAAGGTTTTACAAGACTCACGTTTAACAATATTGCAGCAGTACGCACACAATCGAAGCGCAGTAAGGATGGCTAGTGTAACTAACAAGAATACCACGAAAGCAAGAAAAAAGAAGTACGCTATTAACTATTAACGTACCTGTCTCTTCCGAAACGAATGAGTACACATCGTGTGTCGTGCTACCATCGTTCCTTCTGAGTCT
+
AAA?BBBAB@@@BABACCGCCCC@BCB@CCAAAA5;4;???@@B?BB=@9=@?99;;;*;9AACCBBCA@@A;@=ABBBB5CC@C@DCC9CBB?BB@@ACC;;;6;=@@=AAA=??ABBBBBEDCBCCCCB?@@DD@CBBBBBBC@C@C@@?ABBBBCCB?BBB@CB@BCACDEACBCBC=AA@;;;::::%:=<:98CBBBCB?B?BBBB?B?BBBCC?DBAA@@@<@=AAB<AAA=AAABBBCDABACD???BAAA99:9??;@;;<B?B?B=@?ABB???
@ATNG8:00259:06100
GATGGTAGAGTATCATGTGTATCTCCAGAAGATCAGGAACTCTAGAAGAATTTCAGATTTTAACACGAGAGTAAACGTAAAAAGAAGGTTTTACAAGACTCACGTTTAACAATATTGCAGCAGTACGCACACAATCGAAGCGCAGTAAGGATGGCTAGTGTAACTAGCAAGAATACCACGAAAGCAAGAAAAAAGAAGTTACGCTATTAACTATTAACGTACCTGTCTCTTCCGAAACGAATGAGTACTGTATCTATGTGTGCGCTACCATCGTTCCTTCTGAGTCT
+
/99:<A@B;;6====BCBBB<:99=;@??<@A;<<;7=8?;;=@@B>BB5;;.;>@:944&5.55995555555)5559<==+=<8;.555'5997<<<;99:999)924<7<;;9;>=>ECBBBBAA@BA>A:=BBB?B@A;<;;:9==@==44495<==C999CCBB?AD?::58:<9::17796337788%9;838,8;;373?6=2<575176669@A499999?>;=559545<<7<<589A>??AA?@999ADBBBA@@@BB>@?0//=?;?:;;;>:?;0
@ATNG8:00261:06080
GATGGTAGAGAGAGCTCTCTCATCGTACTCATTCGTTTCGGAAGAGACAGGTACGTTAATAGTTAATAGCGTACTTCTTTTTCTTGCTTTCGTGGTATTCTTGCTAGTTACACTAGCCATCCTTACTGCGCTTCGATTGTGTGCGTACTGCTGCAATATTGTTAACGTGAGTCTTGTAAAAACCTTCTTTTTACGTTTACTCTCGTGTTAAAAATCTGAATTCTTCTAGAGTTCCTGATCTTCTGGCGCTCTGTCACGTCTGCTACCATCGTTCCTTCTGAGTCT
+
?:@B>BAC;;;BBA@@@ABBB@<>CA@ADCAB?ACCC>BB@BACBBCCBB@CCCCB@B?B@AB?A@CCC???AAA<?>???.=>;<899(3::=;BA@=@A8::?>AB@CBBCA@@A?CCA=A<A??;<:::<@AAA<AAAAAAA99:A>>><=>:<<;6<=5;7;BBBB@>>=7:88888(76=1:8><>.<=>;A9@8;8;@>><=<====,=///;383=A=A@@??@A<A<>>>@??6;;=;?@@@AAAB??:::ABAA@AA;@@@@A<B;A;@@@A>>>>
@ATNG8:00262:06109
GATGGTAGCGAGCGAGTGTGTATACCAGAAGATCAGGAACTCTAGAAGAATTCAGATTTTTAACACGAGAGTAAACGTAAAAAGAAGGTTTTACAAGACTCACGTTAACAATATTGCAGCAGTACGCACACAATCGAAGCGCAGTAAGGATGGCTAGTGTAACTAGCAAGAATACCACGAAAGCAAGAAAAAGAAGTACGCTATTAACTATTAACGTACCTGTCTCTTCCGAAACGATGAGTACCTCTCAGACGCTCGTCCTACCATCGTTCCTTCTGAGTCT
+
@ACC?BCDDDBBABCCCCCCC@AADBCCC@CCCCBB?B>ABCCBCB@BB?B?B@ABBBCB1B:DB@CCDCCCCC8>>:::::*:A>C=BBB:BBC@CBBBCCCBC@B@CC@CCB@CBBBBBBBBDABBDCBC?CCCC@DBBBBBCB@C@CBB@BCCCCBBA@BBBCCC?CC?CAC=A@CCD<BA@8==;=;1=A?BBBBBBBBD@C>AACB?B?BADCD@CC@@ABB@D?AAC>CCCBBCABAD?@@@ABCCCCBABBCC??BC?AA@>A?B@C?BBBCC??>
@ATNG8:00264:06102
GATGGTAGGACGAGCGTCTGAGAGGTACTCATTCGTTTTGGAAGAGACAGGTACGTTAATAGTTAATAGCGTACTTCTTTTTCTTTGCTTTCGTGGTATTCTTGCTAGTTACACTAGCCATCCTTACTGCGCTTCGATTGTGTGCGTACTGCTGCAATATTGTTAACGTGAGTCTTGTAAAACCTTCTTTTTACGTTTACTCTCGTGTTAAAAATCTGAATTCTTCTAGAGTTCCTGATCTTCTGGTGTCTGATCTGTATCACTACCATCGTTCCTTCTGAGTCT
+
;:>:7;;=9AAABA:56=?@?ABA<BA@A@9:4:<@BB8C@GABBB;:;@=@@A;;49===9=5;6695::////)/7999(///)49990;<<>>>>B=>@;>@@@BC<@@CBBCCC?999<>?>@@?AA@A?C@???BDBBBC@@>@@@@@;::?BBB@CD@D?CBBAAAABC=AACCC9C@C@CBJJF5ACCBB8A@@A;:;@@@=AAA@0@>?@@<@=AA;@@@@>>@5;6;CCBBC?BBC@CDCCAAAECCCBA@@AAA@@<??>>>;>;>=?@@A@ACB
@ATNG8:00265:06091
GATGGTAGCGCACACATAGTACAGTACTCATCGTTCGGAAGAGACAGGTACGTTTAATAGTTAATAGACGTAACTTCTTTTTCTTTGCTTTCGTGGTATTCTTGCTAGTTACACTAGCCATCCTTACTGCGCTTCGATTGTGTGCGTACTGCTGCAATATTGTTAACGTGAGTCTTGTAAAAACCTTCTTTTTACGTTTACTCTCGTGTTAAAAATCTGATTCTTCTAGAAGTTCCTGATCTTCTGGGTGTATCAGCGAGTATCTACCATACGTTCCTTCTGAGTCT
+
88==<<<0////:==>CDB>>0//7;://44444.4:393:97////)//7556/63////)-0/////777)/5.55555$555)499<254//)///)/949:<<<=7;;666==;5444.4.55555===9=544.555555544:9444:44.4557<<;>:<<;/-----06<<===)6168<>>>>+66;>>2</--55---/)////$/995555;97::444.44.4.44::::.4455)59999555;;::<=999//)//////)/)/)/::8::::
@ATNG8:00266:06107
GATGGTAGTATATCGCGTCGCTATCCAGAAGATCAGGAACTCTAGAAGAATTCAGATTTTTAACACGAGAGTAAACGTAAAAAGAAGGTTTTACAAGACTCACGTTAACAATATTGCAGCAGTACGCACACAATCGAAGCGCAGTAAGGATGGCTAGTGTAACTAGCAAGAATACCACGAAAGCAAGAAAAAAGAAGTACGCTATTAACTATTAACGTACCTGTCTCTTCCGAAACGAATGAGTACGTGTGTCGTACGTGAGCTACCATCGTTCCTTCTGAGTCT
+
@?@B@BBBBBBCBBBCCDCCCCCCC@BBB@CCCCCB@B@CCCCCDD@DD>B?BDCCCCCC0B>ABBBCDECAA@8@?:;;;;*;B?B?BBB9BBB>BCCBDCBBB?C@BB?ABB?BCCCCBCCBCBCCCCBB@BCCE?A@AAAAAA?D@D@A?ABBCDCCA=BBBCAA@BD?989;?????8>=>;999999%9?@??=?>>@?@;?:;;BE9?;?BBAA=AB::9AA?B@CBB=AAB?CCBCCCCABBD@@@@A???AA;;;AAA=>===?=A=A<@@@@@?>>
@ATNG8:00267:06063
GATGGTAGACATATCGTACTCTCTGTACTCATTCGTTTCGGAAGAGACAGGTACGTTAATAGTTAATAGCGTACTTCTTTTTCTTGCTTTCGTGGTATTCTTGCTAGTTACACTAGCCATCCTTACTGCGCTTCGATTGTGTGCGTACTGCTGCAATATTGTTAACGTGAGTCTTGTAAAACCTTCTTTTTACGTTTACTCTCGTGTTAAAAATCTGAATTCTTCTAGAGTCCTGATCTTCTGGGTGCGCTACAGTCTCTCTAATCGTTCCTTCTGAGTCT
+
BBCC@CAABCCCCDCCBCCCCCCCCCCBBB@@=?BBB>BB?B@CCDABBB?BDC??=?@CC@@>@@BCBAAABCD?>>???.=A>A<==:>BBB@BBB?AA?989C??>@BCE?@?A<@@B7:69=<;<<<<8>@@A<@@@@?>>>@?AAAA><><>==8>>8>=>>>BAA@AA<?====/=:>7;;DDD/A@@BB:@>>=>>>?=>:=DGD/C;:;E=A=>>:=@@@AA?@;@DA???7;:@@:;;;AAA>>>AA>>=AAAA<@@??=?;?<A@@?@?@@
@ATNG8:00270:06093
GATGGTAGGCGAGAGTGAGACGCAGTACTCATTCGTTTCGGAAGAGACAGGTACGTTAATAGTTAATAGCGTACTTCTTTTCTTGCTTTCTGTGGTATTCTTGCTAGTTACACTAGCCATCCTTACTGCGCTTCGATTGTGTGCGTACTGCTGCAATATTGTTAACGTGAGTCTTGTAAAAACCTTCTTTTTACGTTTACTCTCGTGTTAAAAATCTTGAATTCTTCTATAGTTCCTGATCTTCTGGTGTCGTCTATCATGTACTACCATCGTTCCTTCTGAGTCT
+
77:B?:?B=B@@@B?;@CDD<<<==CBABBBB>A;;;/;C>B>BCDBBA@<@DA;:7:5;:>?5>9BBBBBA@@@??@??68><9333,333?A=ABA>@@<???@?=7=;;885?@=AAA=A=>:::===><@@AB=;::>>@@@AAA==>@@@:>>=;==:==???>>>?=<7:67888(86=4=;<<<+9:;77.7799;<?AA@;=@@@,9//)/9171;><A?888==:=<A?<9--*--707;:>?@@@@@@A@@@D>>>><@AAAA<A<A8=<=<<799
@ATNG8:00273:06109
GATGGTAGCTCACGTACGTCACACGTACTCATTCGTTTCGGAAGAGACAGGTACGTTAATAGTTAATAGCGTACTTCTTTTTCTTGCTTTCGTGGTATTCTTGCTAGTTACACTAGCCATCCTTACTGCGCTTCGATTGTGTGCGTACTGCTGCAATATTGTTAACGTGAGTCTTGTAAAACCTTCTTTTTACGTTTACTCTCGTGTTAAAAATCTGAATTCTTCTAGATTCCTGATCTTCTGGACGACGCGCACTGACACTACCATCGTTCCTTCTGAGTCT
+
;9BC?DB@@@AB;;6@AABCBBCCCDAAACCC@CBBB?BJBE=BBCDDCC>BCDDC@C@CBBB@B@CCCBAABBB@A@@@@.>@;@:8929A@B?CBA?AA598:???@CCCCBBBC?CBB?@<>>>??@>><>>>><@@@A@;>>@@B@@@???;@@A<;;7;<@@@@@ADFD:>>DDD;E;?8;;:9:+:>;;@29/////<<7;5;>>>/?;;<A<@=CB=AAAABC;?:>=B?;;7;CD6;:@===@@@@ABAA==>A@@:?>>>>;>=B=AAAA>===
@ATNG8:00276:06073
GATGGTAGAGTATCATGTGTATCTCCAGAAGATCAGGAACTCTAGAAGAATTCAGATTTTTAACACGAGAGTAAACGTAAAAAGAAGGTTTTACAAGACTCACGTTAACAATATTGCAGCAGTACGCACACAATCGAAGCGCAGTAAGGATGGCTAGTGTAACTAGCAAGAATACCACGAAAGCAAGAAAAAGAAGTACGCTATTAACTATTAACGTACCTGTCTCTTCCGAAACGAATGAGTACGAGAGAGCACACGTGTCTACCATCGTTCCTTCTGAGTCT
+
=88?=@BBBBCCCCDCCCCCCECCC@BBC?BBBB@@>A?BBCCCDI?DD@E@BBB;;:::*:=AC;:;CCCAAA;AB;;;;;*;B>C>CDD9C;;9;BBAAAA0000=@@=@@B?CCBBBCBCCCCCDCCCCACCCC?CCCBBBBB?B?C@@?ACBBBCBA?ABCEFC?CB?B;:99FDCC?C??<?BBBB3CB?B@??BAABA?B?>@BB=D;??BBB?;;;@AAA>A?ACD>BBB>ABCECCBBBBBBBBBBBBBBBB888AC>BBBA@<?<A>A@ABBA@@
@ATNG8:00278:06098
GATGGTAGTGCGTGAGAGAGAGACCCAGAAGATCAGGAACTCTAGAAGAATTCAGATTTTTAACACGAGAGTAAACGTAAAAAGAAGGTTTTACAAGACTCACGTTAACAATATTGCAGCAGTACGCACACAATCGAAGCGCAGTAAGGATGGCTAGTGTAACTAGCAAGAATACCACGAAAGCAAGAAAAAGAAGTACGCTATTAACTATTAACGTACCTGTCTCTTCCGAAACGAATGAGTACACATCGTCGTGTCGTGCTACATCGTTCCTTCTGAGTCT
+
@:@B=<>CCCDCBCCCCCCBBBAA?8@;;79CCCBB=@?@ABBB:92;?8>9=??9:888)3:7?>@BBBAAA@977==>>?,?A<>;AAA:BBB@BABACCB;:8;@BC@B;;7;BC;;;@ACCBBBB;;;@BBBB>BABBCCBB@B>BAB?BBBBDCCB?BBBBBC?@@=9978>:9::2:::6;;?AA2@A<9::CDCA@@;@<AA??<?=>>ACB?BB@??BB?A?BBB=BBB@BBBBBBBBBBBBBBBBAAAAA????BAABBBB?F>A>BBBBA>=>
@ATNG8:00281:06082
GATGGTAGGACGAGCGTCTGAGAGGTACTCATTCGTTTCGGAAGAGACAGGTACGTTAATAGTTAATAGCGTACTTCTTTTTCTTGCTTTCGTGGTATTCTTGCTAGTTACACTAGCCATCCTTACTGCGCTTCGATTGTGTGCGTACTGCTGCAATATTGTTAACGTGAGTCTTGTAAAAACCTTCTTTTTACGTTTACTCTCGTGTTAAAAATCTGAATTCTTCTAGAGTTCCTGATCTTCTGGGCAGACTCTCACACGCCACCATCGTTCCTTCTGAGTCT
+
@:@D?CBC@CB?A@ABABBBBBCC?BBBBB9979@@@<AD>A?ACCCCBB=@AB:;7;@BBBA=B?AA@BC;;;A=;;;;;*;;59>@@8A@BB>BBB?@B=@ABBCEACCBCBBBD@BBB=@<@AAACDBB=@AA@=AB@@@@BBBBBBCCBAA?@@@@BEAD?BBCBBBCGC?C<<<<<*;=A>A@AAA.<<EDI?CAB@@@?@>@;>>>>0>@@@B?B?BC?@@@<<;EDD@CCCBBB=@?@A<@ACCCBBBB@@@BBB@BD@CDGBB?B?AAEBBBDB99
@ATNG8:00283:06080
GATGGTAGTATAGAGCTCTACATAGTACTCATTCGTTTCGGAAGAGACAGGTACGTTAATAGTTAATAGCGTACTTCTTTTTCTTGCTTTCGTGGTATTCTTGCTAGTTACACTAGCCATCCTTACTGCGCTTCGATTGTGTGCGTACTGCTGCAATATTGTTAACGTGAGTCTTGTAAAACCTTCTTTTTACGTTTACTCTCGTGTTAAAAATCTGAATTCTTCTAGAGTTCCTGATCTTCTGGCGCTCTGTCACGTCTGCTACCATCGTTCCTTCTGAGTCT
+
A@BC?BCDDCC@BBCC@@AFDCCCCCAABB9989B@@<BC@C@@ABBBBB@BCBBB?B<>?AA=@=AA@@>??=><99999(9<;??>=:>CBB@BBD=>><><?CAB?BBBBBAAC=AAA9>:><;:=667;?@@C====??AA???A?AA::::=<;8==7<8=??AA@@?>4;;;;;/;:C9=:===,<==@@-//77555A=>:=BCC/B;;;A;>;>>=A@@@AAD=A;AAB=>=:;;;;>>CB>>>>AAA@@<;;>>@@<@AAAA=C=A;>>@BAA;:
@ATNG8:00283:06095
GATGGTAGTCTCAGATAGTCTATAGTACTACATTCGGTTTCGGAAGAGAACAGGTACGTTAATAGTTAATAGCGATAACTTCTTTTCTTTGCTTTCGTGGTATTCTTGCTAGTTACACTAGCCATCCTTACTGCGCTTCGATTGTGTGCGTACTGCTGCAATATTGTTAACGTGAGTCTTGTAAAAACCTTCTTTTTACGTTTACTCTCGTGTTAAAAATCTGAATTCTTCTAGAGTTCCTGATCTTCTGGCTCTCGTAGACAGATACTACCATCGTTCCTTCTGAGTCT
+
>88959<;@@@95555599999555555555475//)/7.77275////)///)/::::6<8<9443=94///////2//)////&444(499:1///7)///)/9)//88/515==;::;;3444.4599999:993:<<<8<<<<;;;;9;444444405::8=>8<7:///7/5556;55555$57;7<<<<<)//<<<1>666;;555;.5555$44455059=>5;;;695<09.9;9959499B>BB9;:B@@955<<::<<4447554<:-3-3-3:934479
@ATNG8:00289:06099
GATGGTAGTGTCAGTGCGCGTCGTCCAGAAGATCAGGAACTCTAGAAGAATTCAGATTTTTAACACGAGAGTAAACGTAAAAAGAAGGTTTTACAAGACTCACGTTAACAATATTGCAGCAGTACGCACACAATCGAAGCGCAGTAAGGATGGCTAGTGTAACTAGCAAGAATACCACGAAAGCAAGAAAAAGAAGTACGCTATTAACTATTAACGTACCTGTCTCTTCCGAAACGAATGAGTACATAGATATACGTATAGCTACCATCGTTCCTTCTGAGTCT
+
88:C?CBCBBBCCCCCCCDBABBCDACCD@FDCCCB@B?A@CCCCC@CC@D@BBA??>>>.>>ABBABFCC??>:>AABCBB5BC?C<@@@7ABB?DBCBDCDBB?B@BB?ACC@CCCABBDECCBBCBBBC?BBCD?A@@@BBBB>C@C??<?@ABBBCA<AACCCC?CC@BBB>@@CCC?BBB>@@??@2@C@B@?@@@A>><>;>>BB;?<?BA@A=A@@?@AA=A?BBB>BBB?BBCBBBBCCCAA?AAA???AAA>>>>><>@@@@<A<A=A@@>>767
@ATNG8:00293:06106
GATTAGATACTCGCTGATACACCCAGAAGATCAGGAACTCTAGAAGAATTCAGATTTTTAACACGAGAGTAAACGTAAAAAGAAGGTTTTACAAGACTCACGTTAACAATATTGCAGCAGTACGCACACAATCGAAGCGCAGTAAGGATGGCTAGTGTAACCAGCAAGAATACCACGAAAAGCAAGAAAAAGAAGTACGCTATTAACTATTAACGTACCTGTCTCTTCCGAAACGAATGAGTACACACTCTCATATGACACTACCATCGTTCCTTCTGAGTCT
+
AAA>AAABBA@@@B@>?;ABBDI?ABB@BA@BCC?C>A@C@@@C=??=??CCGBBBBB3B@BBB???A?><;389;5=>=+?@:=:=>>7BAA=ABA@AB@:;498=?;@AB<@@;9;BCBBB@@@A;;;>@@@@<??ABBBBC@C@C@@=@BBABABCAE:;:A@?:949@@;?<9999+9=<980/0/$/:49///6668:7;<;A@@=?9?@???>AAA??=?8=299=3=;;2:AA@::9B;99CDCAA@@?@@AAABAA?BBBBA?B=A6AB>BBBBB
@ATNG8:00294:06062
GATGGTAGTAGTACACTAGTCATACCAGAAGATCAGGAACTCTAGAAGAATTCAGATTTTTAACACGAGAGTAAACGTAAAAAGAAGGTTTTACAAGACTCACGTTTAACAATATTGCAGCAGTACGCACACAATCGAAGCGCAGTAAGGATGGCTAGTGTAACTAGCAAGAATACCACGAAAGCAAGAAAAAAGAAGTACGCTATTAACTATTAACGTACCTGTCTCTTCCGAAACGAATGAGTACGTGTGACGTACCGTGAGCTACCATCGTTCCTTCTGAGTCT
+
;;;?@?@@@@BB@CCCCB@AAA544.444.4;@@@@=C<AAEBBBC@CD@CAECA;;;;<*;5;:>@CBBA=>>79:;>?@?+>@:?:=@@7@;;6;A;;9<?999,::>A=BBC?BAA@BCBA@@;;;@BDB?@@@C@A??CCBBB@B@BAA>BBBBBBAA>AAABBB?AA=??<;<=88=5:::5<8====&=@:///89;>@@:=6::<<;><<;AA?:?89999C=A>AAC=>>=>A>;<;;==;;79=>=?@@>B@CBB@<<=7;8<9>9<4<9=>>AAAAA
@ATNG8:00296:06080
GATGGTAGATATATGCACGCTCTACCAGAAGATCAGGAACTCTAGAAGAATTCAGATTTTTAACACGAGAGTAAACGTAAAAAGAAGGTTTTACAAGACTCACGTTAACAATATTGCAGCAGTACGCACACAATCGAAGCGCAGTAAGGATGGCTAGTGTAACTAGCAAGAATATCACGAAAGCAAGAAAAAGAAGTACGCTATTAACTATTAACGTACCTGTCTCTTCCGAAACGAATGAGTACACATCGTCGTGTCGTGCTACCATCGTTCCTTCTGAGTCT
+
@?CD?BABBAAB@AABFCCCCCDBB>AAC@CBCD@A?@?BAAAABB@BC?B?A@@??<<=,=9>?@9:9BBCCC;A@<::::':B<@<@CC;EDC@B;;=BBCCC@D@CD@DBB?BBBBCCDBCCCCDCCCC?C@@A?AACCCBCB?B?B;;8<CCABCCC@BBBCBB?BD@AABBA@@BB=BCC?BAAAA1???ACCF<<;CC@B?BB@@=@?ABACDABBAA?@?6:6:AA9AA@=@@:99BBDBBCBBCCCCBCBBBBBCCC@B???B?B?B?BBCBBBBB
@ATNG8:00261:06116
GATGGTAGTAGTACACTAGTCATACCAGAAGATCAGGAACTCTAGAAGAATTCAGATTTTTAACACGAGAGTAAACGTAAAAAGAAGGTTTTACAAGACTCACGTTAACAATATTGCAGCAGTACGCACACAATCGAAGCGCAGTAAGGATGGCTAGTGTAACTAGCAAGAATACCACGAAAGCAAGAAAAAGAAGTACGCTATTAACTATTAACGTACCTGTCTCTTCCGAAACGAATGAGTACACACTCTCATATGACACTACCATCGTTCCTTCTGAGTCT
+
@@AB@DC?@@CCCCHCCCBCBCCDC@BBC@BCDB@@>A=AABCBDCADC?C@CC@:;;;;*;@ABBCCCCA??=5;=:;;;;*;C>B5<;;.;CB?CBBBCCDDD@B@BB@BCC?BBBBCCCCCCCCCCBBB@CCCC?AAACCDCC>B?BBB?BBBBBBCC?BBBCCC@BB??>?>AAFDD=BBB?@@AA@2@B>B;;;@@>>><A;?@BC8;8;?BCB@ABBBBCB@C?BBB=BBB?CCBBBBCCB?@@@@@@@AABBBAAABB@CBBBB?B?B?BBBCC:::
@ATNG8:00266:06111
GATGGTAGGACGAGCGTCTGAGAGGTACTCATTCGTTTCGGAAGAGACAGGTACGTTAATAGTTAATAGCGTACTTCTTTTTCTTGCTTTCGTGGTATTCTTGCTAGTTACACTAGCCATCCTTACTGCGCTTCGATTGTGTGCGTACTGCTGCAATATTGTTAACGTGAGTCTTGTAAAACCTTCTTTTTACGTTTACTCTCGTGTTAAAAATCTGAATTCTTCTAGAGTTCCTGATCTTCTGTGTCTGATCTTTATCACTACCATCGTTCCTTCTGAGTCT
+
@@AA?BDD@CBBBCBBCBBBCDDC?CCCDCAA?BDFD>CC?B?BDCCDCC?CCGBB@C@CCCC@B@BDCICCCCB?99999*:=8?@@@:@CCBABEK@CB@AA@DCC@BBCCBCCE@BBB@C?BBBAABAB@BBCD@DCCBBBABDDDABACBB?BBB?BC?A?ABCCCCDCC?BAAAA7A=A=;;;;:*;CCCC?DCCCBBCBB@5;;;;*;@ABB?B@BB@BBBBDBB?B?BBBCCC=A@DEDCBCBBBBBB:BB@@BBCB?BBBCD@D@B@BBBBBC;;
@ATNG8:00269:06137
GATGGTAGTACATGATAGACGACACCAGAAGATCAGGAACTCTAGAAGAATTCAGATTTTTAACACGAGAGTAAACATAAAAAGAAGGTTTTACAAGACTCACGTTAACAATATTGCAGCAGTACGCGCACAATCGAAGCGCAGTAAGGATGGCTAGTGTAACTAGCAAGAATACCACGAAAGCAAGAAAAAGAAGTACGCTATTAACTATTAACGTACCTGTCTCTTCCGAAACGAATGAGTACCTCTCAGACGCTCGTCCTACCATCGTTCCTTCTGAGTCT
+
@@BDABBBBBBCBABCDCCD@A@CB?CCC?BCCBBB?B?BBABBBA<AB>@>A@@@@@@@1C=BBCCCCDFCBB:??4;;;;*:@;=5:::&9::5<CCBBBBDCABBBB@BBE@DCCBAABAA@@@BBBBB?BBCC@BAECBB:::;?BBD@DCDBDBBB?BBCCCC@BA?ABB@CBBB@9?88299999(:@;?987BAA@@;@;@AAD<A<A@CBB@BBCBBBB?B>ABB=CCB@BCBBBBB?CBCBBBBCBBBBCCC?BBB@BBBBB?BAD@A@@BBBBB
@ATNG8:00274:06122
GATGGTAGAGTACAGTGTAGTAGACCAGAAGATCAGGAACTCTAGAAGAATTCAGATTTTTAACACGAGAGTAAACGTAAAAAGAAGGTTTTACAAGACTCACGTTAACAATATTGCAGCAGTACGCACACAATCGAAGCGCAGTAAGGATGGCTAGTGTAACTAGCAAGAATACCACGAAAGCAAGAAAAAAGAAGTACGCTATTAACTATTAACGTACCTGTCTCTTCCGATACGAATGAGTACTATAGACTATCTGAGACTACCATCGTTCCTTCTGAGTCT
+
:;;C?BBCCBBBBDC@A@CBCBCAA?ACC@C@A@@@=@?AABBBCC@AB@B?AA@89888)9;@@BBBBBB9:9,9?:;;;;*;B;<=ABB7EBC@CHKCBDC;:8;@DD@BBC?BD@?ACCDDCAAA@DCB@CCCC?CBBBBCCC@B?B?@=@DCDCCCC?AABBCC?CC?ABA599@@@;><>999::9:%:@;985>>>BBA<B;@@@@<?;>>BBB?:::CAAA>B????DBBA?B????AABDCBBBBBBCBBBBBBBBBB@@@>>B?B?C>???B@998
@ATNG8:00276:06126
GATGGTAGTACATGATAGACGACACCAGAAGATCAGGAACTCTAGAAGAATTCAGATTTTTAACACGAGAGTAAACGTAAAAAGAAGGTTTTACAAGACTCACGTTAACAATATTGCAGCAGTACGCACACAATCGAAGCGCAGTAAGGATGGCTAGTGTAACTAGCAAGAATACCACGAAAGCAAGAAAAAGAAGTACGCTATTAACTATTAACGTACCTGTCTCTTCCGAAACGAATGAGTACGAGAGTCAGAGCAGAGCTACCATCGTTCCTTCTGAGTCT
+
=;AB?BBBBBBBBCCBCBCBABBDC@CCC@CCCCBB@C@DDCCCBB?CB?A>@?C@AA@@0@>BBGCCCCC@@?:@A??@@@,@C<?=@@@7ADEACBBBCBCBB?C@CC?CCD@DBAA@CCCCCBBBCCCC@CCCC@BBBCBB@?>AACBC@BCCCCCCC?CCCCCC?CC=AAC?CEBBB=BBB?BBBBB3BC@BBABBCCCC?B?BBCB?B@CACCB@BB@@@BB=@>ACA<ABC?AABBDCBBBBAABBCCBBBBB??>BBC@CBABB?A?B;>>?@@>>:
@ATNG8:00279:06148
GATGGTAGCAGACGTGACAGAGCGCCAGAAGATCAGGAATCTCTAGAAGAATTCAGAATTTTTAACACGAGAGTAAACTGTTAAAAAAGATGGTTTTACAAGGACTTCACGTTTAACAATATTGCAGCAGTACGCACACAATCGAAGCGCAGTAAGGATGGCTAGTGTAACTAGCAAGAATACCAACGAAATGCAAGAAAAAAGAAGTTACGCATATTTAACTATTAACTGTACCCTGTCTTCTTCCGAAAACGAATGAGTACAGAGAGTACGATATGTCTACCATCGTTCCTTCTGAGTCT
+
ABBD@CCCCA<<<54555599<<??6;@>.55559=.9.5599444;5<;7;5:9//)/888$/)///68/////;1://///;;;;&8333-333&399,3,377188///;(/(//46//*/:9:<<<::9---7---0995515:<<:;;>8B=///)/------/69;;=>>;==4433-3-3389(338<288;;;;%994885:=;888377*7;>9878;6:<8////(/--22(-..3.3333)5993555333../8833388:555922258;79>>7;376C;@>:77---
@ATNG8:00280:06144
GATGGTAGTATATCGCGTCGCTATCCAGAAGATCAGGAACTCTAGAAGAATTCAGATTTTTAACACGAGAGTAAACGTAAAAAGAAGGTTTTACAAGACTCACGTTAACAATATTGCAGTAGTACGCACACAATCGAAGCGCAGTAAGGATGGCTAGTGTAACTAGCAAGAATACCACGAAAGCAAGAAAAAGAAGTACGCTATTAACTATTAACGTACCTGTCTCTTCCGAAACGAATGAGTACACATCGTCGTGTCGTGCTACCATCGTTCCTTCTGAGTCT
+
ABBC@CCBCCDCCCCCCCBBCCCCC?BBBAB?@@@@=A@BBCCCDC@CD?C?BBB;;;;;*:=?ACCCCDB??>6<?:;;;;*;C>C=AAA7@BB?BBCCEDGCC>@>@B?BDD@CABCCBBBBBCDCAA?A?BBBB?BBAAABBB?C?CCC@AAAAAA?@<@BBBBC?CD>AAC<??@BD>C@@<??<<<,8:39AAAC;;;B494:=<><@=@@@AA=====;;;5;:>BA:@CB?AAB@::9@@ABABBBCCCAAAAAAABA?BCBBA?B?B?B@??????
@ATNG8:00281:06134
GATGGTAGGACGAGCGTCTGACGAGGTACTCATTCGTTTCGGAAGAAGACAGGTACGTTTAATAGTTAAATAGACGTAACTTCATTTTTCTTTGCTTTCTGTGGTATTTCTTGCTAGTTACACTAGCCATCCTTACTGCGCTTCGATTGTGTGCGTACTGCTGCAATATTGTTAACGTGAGTCTTGTAAAAACCTTCTTTTTACGTTTACTCTCGTGTTAAAATCTGATTCTTCTAGAGTTCCTGATCTTCTGGGCTGCGCTGATATGCGCTACCATCGTTCCTTCTGAGTCT
+
888=7::>7>?:<<;544::/--55(--/997;7<=;;3//)/)//)////:)55555>)5.5555.55)555;::55.55.555555$555)5589,----538-44)4;.4444:<.666<<:<<)//0+0)0>//555949;54.599595555999:9954.5567<<<A7;;33344488844444$45:.44999$448990944/9/////2777+77:///297)//55555.549995667;9;;3://0//777:;4544;;45.5::54.438744444445
@ATNG8:00288:06149
GATGGTAGTAGTACACTAGTCATCCAGAAGATCAGGAACTCTAGAAGAATTCAGATTTTTAACACGAGAGTAAACGTAAAAAGAAGGTTTTACAAGACTCACGTTAACAATATTGCAGCAGTACGCACACAATCGAAGCGCAGTAAGGATGGCTAGTGTAACTAGCAAGAATACCACGAAAGCAAGAAAAAAGAAGTACGACTATTAACTATTAACGTACCTGTCTCTTCCGAAAACGAATGAGTACGAGAGAGCACAGCGTGCTCTACCATCGTTTCCTTACTTGAGTCT
+
:::A?BBFEED>??@FCCCCCACB?BAB?@@@A;;7;=@ACBBAA=AC=A=@CDA@@@A0@@BGCCCCCCCCC>CBBBDDD3CB=?<?@@6ABB?BB<@<===<6?<>>5>:?<?>==<;;>B@A@@@@@@;?>>>;?>>??;;;8=9==A@CCCCCC999:@AA??<??;???;?BBCD>BA@<999999%9<9<?<>0//@@81878=??7?;>558:5:>D885=5722222&233,3973338;9::==<<<;33../...88880.22222'.260333(..33..
@ATNG8:00289:06120
GATGGTAGTGCGTGAGAGAGAGACCCAGAAGATCAGGAACTCTAGAAGAATTCAGATTTTTAACACGAGAGTAAACGTAAAAAGAAGGTTTTACAAGACTCACGTTAACAATATTGCAGCAGTACGCACACAATCGAAGCGCAGTAAGGATGGCTAGTGTAACTAGCAAGAATACCACGAAAGCAAGAAAAAAGAAGTACGCTATTAACTATTAACGTACCTGTCTCTTCCGAAACGAATGAGTATACATCGTCGTGTCGTGCTACCATCGTTCCTTCTGAGTCT
+
:5>A8=;;9BAB@BCBBCDDCCCDH?CCIACCAA;;6;;AA<;<CD@CC?C@DCBAAAA?):7<?:885==>>>588;====+;?<;;??@2=BB7;;AB@@=9976:=D:@?@?BB;:;BCCCCCBCCCCC@A@@B>AACBCCBB?B?A:;8;AABBCCB?BBCCBB?AA>ABA8?===?7;<=<899::9%:;<9@8>89>>8==;99>@3<5==@@?@CCAAA?@=?@CED>BBC698BB@@BBBA?>=A???;;993338:?<BBBBB>B=@;@?;:98//
@ATNG8:00289:06127
GATGTAGTATCTGCACACTCTGTCCAGAAGATCAGGAACTCTAGAAGAATTCAGATTTTTAACACGAGAGTAAACGTAAAAAGAAGGTTTTACAAGACTCACGTTAACAATATTGCAGCAGTACGACACAGTCGAAGCGCAGTAAGGATGGCTAGTGTAACTAGCAAGAATACCACGAAAGTAAAGAAAAGAAGTACGCTATTAACTATTAACGTACCTGTCTCTTCCGAAACGAATGAGTACACATCGTCGTGTCGTGCTACCATCGTTCCTTCTGAGTCT
+
DBBBBCCCBCBBBBBBGECBCBCC?CCC@CDCCCD@D?AACCCCC@CD?B?BBBBBCCC3C?BBBBBBABCCC>A?:;::9*9C=C;@@@7ABB?BBCBCDCCC?B?BB?BBD?CAAACCCCCCBCCBDCCCCCC?BABBAA?C?C@CBB?BCCCCCCC@CACCCC>??=?AA?BBCDD=A799,9::;.9@;>;>>@=..-060---/)/1669::6555<<::687::;5:::7<;BBBBCDDCCBB@BBBBCCCBBBBBB?BBAAB>A>A?CCCCBB@@
@ATNG8:00292:06159
GATGGTAGTGCGTGAGAGAGAGACCCAGAAGATCAGGAACTCTAGAAGAATTCAGATTTTTAACACGAGAGTAAACGTAAAAAGAAGGTTTTACAAGACTCACGTTAACAATATTGCAGCAGTACGCACACAATCGAAGCGCAGTAAGGATGGCTAGTGTAACTAGCAAGAATACCACGAAAGCAAGAAAAAAGAAGTACGCTATTAACTATTAACGTACCTGTCTCTTCCGAAACGAATGAGTACGTGTGACGTACGTGAGCTACCATCTTTCCTTCTGAGTCT
+
ABAC@CCCBBBBCBBBCCDDDCAAA?BBCEGCCEBB@B?BCBBBAC@DD@C=BBBBBBBA3A=AABAAABBBCC>B@ABDDD2DE@C>@@@7A@A=ACCBBED;:;;ACC?BBB?BCBCBBDCCCBBBCCBB>A@@@=@@BDCBBA@E?B;;;;CCCCBBB@BCCAAA@BB?BBB?BABCD>C??:;;:::;%:>;00/>=<BAA=A<@>@B9@<@@BBB?CCBBBBC>@=AAA=BBB?BBAAAA?@?BBBBABCBBBEF@@?CBBACBAAE>D?>:>AAAA@;;
@ATNG8:00298:06122
GATGGTAGATATATGCACGCTCTACCAGAATATCAGGAACTCTAGAAGAATTCAGATTTTTAACACGAGAGTAAACGTAAAAAGAAGGTTTTACAAGACTCACGTTAACAATATTGCAGCAGTACGCACACAATCGAAGCGCAGTAAGGATGGCTAGTGTAACTAGCAAGAATACCACGAAAGCAAGAAAAAAGAAGTTCGCTATTAACTATTAACGTACCTGTCTCTTCCGAAACGAATGAGTACACATCGTCGTGTCGTGCTACCATCGTTCCTTCTGAGTCT
+
BCCB?BCCCCCCBBBBCIGCCBBCB@BBC@CBFC@@??@BCBBBBC?BA?C@CC??@BEB2A>ABBBBBCDBBB>@?@CDDC3;;7;>BBB9BBB>BBBBCCI@@=@@BB?CCF@CCAABBBBBCCCCBBBB>BBCC@BCCCDDDD=@<@:;6;AABCCCC?BBCBBB>BC@CAB>ABBBB;@><9==>>=?'?A>>?;?>9@9;7<1?7823866:;;><???786>8=6=>?9?AA:>:;9<???@@BBBBBDBBBCB>;;;BA<B>AAA?B>B@CBBAA@??
@ATNG8:00298:06154
GATGGTAGGCGTGTGAGAGTCTGCCCAGAAGATCAGGAACTCTAGAAGAATTCAGATTTTTAACACGAGAGTAAACGTAAAAAGAAGGTTTTACAAGACTCACGTTAACAATATTGCAGCAGTACGCACACAATCGAAGCGCAGTAAGGATGGCTAGTGTAACTAGCAAGAATACCACGAAAGCAAGAAAAAGAAGTACACTATTAACTATTAACGTACCTGTCTCTTCCGAAACGAATGAGTACCTCTCAGACGCTCGTCCTACCATCGTTCCTTCTGAGTCT
+
=8<A?BFC@CCBBBDDDCCBBBBBC=BDD?DBCCBB@C@CCCCCCC?BF>@>@BB::::;);=BBBBBBDCBCB=@@99777)9A;>299929CD@AAACA@@>A>A>AB>@>>9>>;=;A???A???AAA?;>>>@<>=>>@@@A=A;>>D?BBABBBBC>AA?AAB>??=BCC<?????:?@@?@AA?@2@@==B@@@B;>;:=8==<<8<;?@@@@<AC<<;>>;A;???7?>>:>=>>>@A<??@@@@AAAAA<==A<A@@<@@B==:==B>@BD=>>AA
@ATNG8:00251:06199
GATGGTAGTCTCAGATAGTCTATAGTACTCATTCGTTTCGGAAGAGACAGGTACGTTAATAGTTAATAGCGTACTTCTTTTTTCTTGCTTTCGTGGTATTCTTGCTAGTTACACTAGCCATCCTTACTGCGCTTCGATTGTGTGCGTACTGCTGCAATATTGTTAACGTGAGTCTTGTAAAACCTTCTTTTTACGTTTTACTCTCGTGTTAAAAATCTGAATTCTTCTAGAGTTCCTGATCTTCTGGTCTACTACACTGTACTCTACCATCGTTCCTTCTGAGTCT
+
888@;:<<<=;@@BBBAABAAABCCCCED@9;2:AA@;@B8;8<A@AA;92:>>99.4.949:594:949454493444444#4424:>>4<<;;4955.55.59;:<<8<@??954:.4442489555<><<9<B<:6<000>==@?@@?@BBCC>A@B=@@<??AA@A::;AC455555&57<9>>>>>(<<5555&555599554/27777'7///<6:29:05//99//)/)/99//505596;<655>=556<=;;;?966B<?@CCC@B@B?A????@98
@ATNG8:00252:06163
GATGGTAGAGAGAGCTCTCTCATCGTACTCATTCGTTTCGGAAGAGACAGGTACGTTAATAGTTAATAGCGTACTTCTTTTTCTTGCTTTCGTGGTATTCTTGCTAGTTACACTAGCCATCCTTACTGCGCTTCGATTGTGTGCGTACTGCTGCAATATTGTTAACGTGAGTCTTGTAAAACCTTCTTTTTACGTTTACTCTCGTGTTAAAAATCTGAATTCTTCTAGAGTTCCTGATCTTATGGCGCGTATGTATGTCGCCTACCATCGTTCCTTCTGAGTCT
+
?;<B:>BABACBBCFCBBBEEHCCGB<@@@;<19CD><<A@C@BA@FFCD@CCC;;7;>A@@B?B?AAABBDABB>@;===+=C?A999(389:6??<;<@000?::;7;A???BBB?BB@;?;>>@@?==97:::=-//<=A@@@@@>==??=<8===7;;5;:@==>=9?>@<>>>A@2A9>499:::+9AAAA6:8==<=::7:-////$../.92728=4=??A:7;497:75558(./7377;;?><::9::=>>@;99<66///6175;166=?@B>>
@ATNG8:00255:06196
GATGTTAGTGTCATATGAGAGTGTGTACTCATTCGTTTCGGAAGAGACAGGTACGTTAATAGTTAATAGCGTACTTCTTTTTTCTTTGCTTTCGTGGTATTCTTGCTAGTTACACTAGCCATCCTTCTGCGCTTCGTATTGTGTGCGTACTGCTGCAATATTGTTAACGTGAGTCTTGTAAAACCTTCTTTTTACGTTTTACTCTCGTGTTAAAAATCTGAATTCTTCTAGAGTTCCTGATCTTCTGGGTCTCTCTCTCACGCACTACCATCGTTTCCTTCTGAGTCT
+
/7://)/7::;666=<@DBB<;:A@>99>:59.5<==5>>8<8<?@AB=@<=DAA@*0)//9;7?:C?<;;<<992499999$444)499<4;;;=8<<<5994555<5946@BBBCBB;>>>:=;>===>::6:00//3:556;;<<<66555955.5:<8<=8>7;;><6569<755555&5.5.6>AAA+<99555&555556;;;<<???@+<:://)/)--35-/////6<8<:::::59:<<)559955449444549;;;=.448444(47;289433833
@ATNG8:00259:06169
GATGGTAGTGCGTGAGAGAGAGACCCAGAAGATCAGGAACTCTAGAAGAATTCAGATTTTTAACACGAGAGTAAACGTAAAAAGAAGGTTTTACAAGACTCACGTTAACAATATTGCAGCAGTACGCACACAATCGAAGCGCAGTAAGGATGGCTAGTGTAACTAGCAAGAATACCACGAAAGCAAGAAAAAGAAGTACGCTATTAACTATTAACGTACCTGTCTCTTCCGAAACGAATGAGTACGTGTGACGTACGTGAGCTACCATCGTTCCTTCTGAGTCT
+
??@C:BBBCCCB@@ADBBBBBCIIA7<;>9;;?@?A<@@CCCBCCC@AA?A@DCBAA@@@)=4::=B=<AA999,3799=>?,;;442999&5999;:99ABB;;;;@DD@BCEAG<<;CBBBCB<;;CBBC@CCBB>BAABCCED?B8;;;9;CCCCCBB?BCCCBB?AC<???;??ABB=??>?AAABB3AD@C?>?BB;;<=@<??@@:>:==;;;<@@9::??;>?@@@<???==>>BBBBABABB??@BBAABC99:BBB@ECCBB?B@C?>>>>>?88
@ATNG8:00259:06177
GATGGTAGTACATGATAGACGACACCAGAAGATCAGGAACTCTAGAAGAATTCAGATTTTTAACACGAGAGTAAACGTAAAAGAAGGTTTTACAAGACTCACGTTAACAATATTGCAGCAGTACGCACACAATCGAAGCGCAGTAAGGATGGCTAGTGTAACTAGCAAGAATACCACGAAAGCAAGAAAAAGAAGTACGCTATTAACTATTAACGTACCTGTCTCTTCCGAAACGAATGAGTACGTTGCGACGTGTCTCCTACCATCGTTCCTTCTGAGTCT
+
99:G;BBBCCCCCCCCCCCC9:9DD?BBD@ECCDBB@B@CCCCCCA>AD@D@CCD@@A@@0@=AAADEEDFBBB9@?::::-9C>C2;;;*;BC@GBBBCCCDD?C?CC@CCC@BBBCCDAABBDCCCCCC?CCDD?BBBBFEDB?B?CBB?ADCCCCBA>ABBBCC?CC?AAA=>?777*:>=;@ABAB3BD@B???CCDCC?B?A@AA;?;??CAB@BCBBBBB@C@CBB=BCD?BAAABBCBB799BBBCCCBBBB?CCC@B?;;;8=:?;??A>>>>>
@ATNG8:00261:06169
GATGGTAGCAGACGTGACAGAGCGCCAGAAGATCAGGAACTCTAGAAGAATTCAGATTTTTAACACGAGAGTAAACGTAAAAGAAGGTTTACAAGACTCACGTTAACAATATTGCAGCAGTACGCACACAATCGAAGCGCAGTAAGGATGGCTAGTGTAACTAGCAAGAATACCACGAAAGCAAGAAAAAGAAGTACGCTATTAACTATTAACGTACCTGTCTCTTCCGAAACGAATGAGTACCTCTCAGACGCTCGTCCTACCATCGTTCCTTCTGAGTCT
+
AAAC@C?@@DDCCABBCCCCCCCCC@CCC@DDDDCC?C?BCBBBA@<@B=A>A@AAABBB3B@DCBABCCBBBC=BABDMH;A@=A8;;9;CIBKCCBCCCBB>B>:;7;AA=ACCCCCCCCCCCCCCCC@CC??<@@>>>?991;=@;;6;BBACB?@=@CCBCB@997:BA:@@000*000*00000(00*7ABAAAB==:=<?=BB<@<@AC@?=?ABBAAA@D@::929AB?BBAA@9:5::9CBBA@@@@>>>?;?;;5:>>8:3:393:???C???
@ATNG8:00262:06171
GATGGTAGTATCTGCACACTCTGTCCAGAAGATCAGGAACTCTAGAAGAATTCAGATTTTTAACACGAGAGTAAACGTAAAAAGAAGGTTTTACAAGACTCACGTTAACAATATTGCAGCAGTACGCACACAATCGAAGCGCAGTAAGGATGGCTAGTGTAACTAGCAAGAATACCACGAAAGCAAGAAAAAGAAGTACGCTATTAACTATTAACGTACCTGTCTCTTCCGAAACGAATGAGTACACACTCTCATATGACACTACATCGTTCCTTCTGAGTCT
+
;<<B@BBBCFBCBCBC@@@;<>BCCABBCACCCCAA=@<@@@@@>?;>>5?:>>?>?@AA2?;?978A?BA@?@:?=?@@@@1BC@B@CLF<BBCACICCGCCCC?C@CF@AAA@@@@@ABCCCCBBA;;;;7;CBB<@@AA;::B?C=@@A>@@@?@@@A=ABBBB@=@@=0/0)0..00)000)0000/'/:47888422:;9>59:A;:>79<A9949?>?@@@;?;?AA=BCC?B997B@AABB>=8><<:88<==@@@@?888<<5>>B8@<<==474
@ATNG8:00265:06208
GATGGTAGCAGACGTGACAGAGCGCCAGAAGATCAGGAACTCTAGAAGAATTCAGATTTTTAACACGAGAGTAAACGTAAAAAGAAGGTTTTACAAGACTCACGTTAACAATATTGCAGCAGTACGCACACAATCGAAGCGCAGTAAGGATGGCTAGTGTAACTAGCAAGAATACCACGAAAGCAAGAAAAAAGAAGTACGCTATTAACTATTAACGTACCTGTCTCTTCCGAAACGAATGAGTACTGCGTCTCACTCTCGCCTACCATCGTTCCTTCTGAGTCT
+
CDDD?C@@ABBBDCCCBBBCCDCCC@CCC@BBBBBB@B?CBCDCCC@AA@A?DACBBBBB3B?BBBBBDCDBBB=ABA@@@@1@CAC@CCC=CGG@DAAABBBDD?C?BB?BBB?BBBBCBCCCCCCBBBCC?CCBB?BBBBAA>><@?BAB?BBBCCCCC?CCCCCC?AA=AA@9=?999,39<88899:9%9=;=;8;AABAA5865;AA.958AAAA@BAAAA??<@@DCD=CBB?BCCCCBBBBBBAAAAAAABBBCB?BBB?BAAAB?B?B?DCDAA989
@ATNG8:00271:06186
GATGGTAGGCGTGTGAGAGTCTGCCCAGAAGATCAGGAACTCTAGAAGAATTCAGATTTTAACACGAGAGTAAACGTAAAAGAAGGTTTACAAGACTCACGTTAACAATATTGCAACAGTACGCACACAATCGAAGCGCAGTAAGGATGGCTAGTGTAACTAGCAAGAATACCACGAAAGCAAGAAAAGAAGTACGCTATTAACTATTAACGTACCTGTCTCTTCCGAAACGAATGAGTACTATGTAGAGCTCTATACTACCATCGTTCCTTCTGAGTCT
+
A<@B?BBB?BDBBADCCCCCBD::;)4452;CBB::7;=@A@@AA@=;;8;=@CCBBBB8@=@AABC???888/9@::::-9@8<287)79=5?BBBBBBBB>A??>9?::5;??;@???@BBCC>>==9=AAA<>>A@@@>>:>=BAC@CCDCCCBB@BCBBAB?BA>ACC?BAAAI=CCC@CCCD;;;:;BCBBC@@@>A?BBBB@G@EBAAB>ABBCBBC>A>99929CC?BBBBAAABCDCB@AACBAA@BCCBCCC>@AEBB?B?B?ACCCC???
@ATNG8:00271:06198
GATGGTAGATATATGCACGCTCTACCAGAAGATCAGGAACTCTAGAAGAATTCAGATTTTTAACACGAGAGTAAACGTAAAAAGAAGGTTTTACAAGACTCACGTTAACAATATTGCAGCAGTACGCACACAATGCGAAGCGCAGTAAGGATGGCTAGTGTAACTAGCAAGAATACCACGAAAGCAAGAAAAAGAAGTACGCTATTAACTATTAACGTACCTGTCTCTTCCGAAACGAATGAGTACACATCGTCGTGTCGTGCTACCATCTTCCTTCTGAGTCT
+
;@AA?BBA@;?B@A@BB<6:CDB;;89==9;;@@@A=A<@A@@A@@<=?9?;>??98887'389?>==B@@><=788:<===+@==?4599&5=<7<@@A995>@4;4;:29:>8=BBBCBBBCCBBBB@B@?0000<8;009>>@@6999CC?CCCCDCBB?A@BC@A>AA=AAA078999,:9929>@@?2<><>///=9<<>3703:685=455;==9=>===>=9=9==<6;?=;998=?@@A9:9A@??@?<<;:;=:::<6888:6;4=:<@B;8<>;
@ATNG8:00275:06163
GATGGTAGGCGTGTGAGAGTCTGCCCAGAAGATCAGGAACTCTAGAAGAATTCAGATTTTTAACACGAGAGTAAACGTAAAAAGAAGGTTTTACAAGACTCACGTTAACAATATTGCAGCAGTACGCACACAATCGAAGCGCAGTAAGGATGGCTAGTGTAACTAGCAAGAATACCACGAAAAGCAAGAAAAAGAAGTACGCTATTAACTATTAACGTACCTGTCTCTTCCGAAACGAATGAGTACGAGAGTCAGAGCAGAGCTACCATCGTTCCTTCTGAGTCT
+
:<AE?CBB@BCBBBBBCCBB@B;;;29CC?ECCCCC?B<@@CDDBB@BB@B@CDC>??>>0?>@AA???BCBBB>BBBBBBB3@@:?1988+9@A:AAAABBBBB?B?BC?DDC;@>===>@@AAA??>>@C:>>>@:==?DCAAA9@:<>C?CAABBBBB>BBB>BA>AA>BAC<>>7778+9>>;>A@@@/89389<<AAA@@;?;??AC;A:@@A<<8=?==;;;;A;AAA7?==;>CAABBBBCC>>>B>>>@@@=>>=AAC=B>BAA=A?B=AABBAAAB
@ATNG8:00275:06195
GATGGTAGTACATGATAGACGACACCAGAAGATCAGGAACTCTAGAAGAATTCATAGATTTTTAACACGAGAGTAAACGTAAAAAGAAGGTTTTACAAGACTCACGTTAACAATATTGCAGCAGTACGCACACAATCGAAGCGCAGTAAGGATGGCTAGTGTAACTAGCAAGAATACCACGAAAGCAAGAAAAAGAAGTACGCTATTAACTATTAACGTACCTGTCTCTTCCGAAACGAATGAGTACGATGAGATCTCGTGTGCTACCATCGTTCCTTCTGAGTCT
+
888A<@BBBBBBDBBB@A@ABAADE@BBC?CBEAAB@B@D@@=<00+/8386:0////////$/59:4445959:;1::88888'3:-7-333&3:;6:88:8>;;>6849=4:?:6==BBCCBBCBCCCCCCC@CCBB?BBDBBB??>A?CBB@BCDDCCCC<@ABBCC@BA?BBB=@@?=;3>?>:?CCCC3BB?CBBAAACCC@B?BABA;:7:ADBB>ABAAAAB?B@CCD?ECC?@?AAAABBBBBBCECBAAABA????::38=889=A=A>A@@@A???
@ATNG8:00277:06180
GATGGTAGCGCGACTAGCGTAGACCCAGAAGATCAGGAACTCTAGAAGAATTCAGATTTTAACACGAGAGTAAACGTAAAAGAAGGTTTTACAAGACTCACGTTAACAATATTGCAGCAGTACGCACACAATCGAAGCGCAGTAAGGATGGCTAGTGTAACTAGCAAGAATACCACGAAAGCAAGAAAAAGAAGTACGCTATTAACTATTAACGTACCTGTCTCTTCCGAAACGAATGAGTACTATGTAGAGCTCTATACTACCATCGTTCCTTCTGAGTCT
+
::<B@CCCBCC@@@DDCCCCEE;::8;BB@CC@@996;=@BCDD@@=?@6:39@@:999-7;>ABDBBBB9:8*8<9;;;-5@5@.:;;*;@B>BABBDDDEC?C?@@>@DD@CCABCCCCBBCABABBB?CCCD=AACCBAAA<?;?9:5:A@AAB??=?ABBBB?BB@AAA?BB???8;>>8@AABB3A@<A>>>??A?@<>;>>>>1818=ABD?DCBAA@@:==?@A;ABB?BABBCBBB@@@AA@@??;;;;:;;;;>;@888A9=8=;>>>????>
@ATNG8:00282:06166
GATGGTAGCTCGCTGATGATATCTCCAGAAGATCAGGAACTCTAGAAGAATTCAGATTTTTAACACGAGAGTAAACGTAAAAAGAAGGTTTTACAAGACTCACGTTAACAATATTGCAGCAGTACGCACACAATCGAAGCGCAGTAAGGATGGCTAGTGTAACTAGCAAGAATACCACGAAAGCAAGAAAAAAGAAGTACGCTATTAACTATTAACGTACCTGTCTCTTCCGAAACGAATGAGTACTACTCTCAGAGACACACTACCATCGTTCCTTCTGAGTCT
+
::<B@CCCECBCC@@@DC@@?BB:;:<GCACCFDBB?B?CCBBBBB?BC@B=ABCACCCC2A=BAAABABCCCC<>?@BCDD5BC@A6;;;6;CC?BCGECCMBB?B?BC@BBC@DCAABDCCCCCBBBGCC<AA@@=ABBBDCCC?C@CCC?CCBBBBBC?CCAACC@CC=???<??DCE?CBB>@@@@@@'@A>@A@BB>@@@7:679==.819?B@?=?BA@@?B?B?BBA<@A@;999BBBEDBB???BBCBBB>>B;;;>A;??@@>8</6.59;;>=?>
@ATNG8:00284:06197
GATTAGTATAGAGCTTACATAGTACTCATTCGTTTCGGAAGAGACAGGTACGTTAATAGTTAATAGCGTACTTCTTTTTCTTGCTTTCGTGGTATTCTTGCTAGTTACACTAGCCATCCTTACTGCGCTTCGATTGTGTGCGTACTGCTGCAATATTGTTAACGTGAGTCTTGTAAAACCTTCTTTTTACGTTTACTCTCGTGTTAAAAATCTGAATTCTTCTAGAGTTCCTGATACTTCTGGGTCTACGCTCGTCACGCTACCATCGTTCCTTCCGAGTACT
+
4443999>@@BA@;;:??666=><<<<<@=B>@A8::469@@CCCBB?;;;@A=A=AAAB?B@BDCCAABAA=ABAAA/8:69>;>38??@?AAD?>=6::00/;1678<<===8==B@B?AA=?:88/(////(..7355995559:222:687=79939499::97:;<9>9;;=.:(/(/////'-6889*..//523...26666)557:=394550377....(..333...838556.5...3268----227:8782555885;15036555//.5
@ATNG8:00285:06162
GATGGTAGCTCACGTACGTCACACGTACTCATTCGTTTCGGAAGAGACAGGTACGTTAATAGTTAATAGCGTACTTCTTTTTCTTGCTTTCGTGGTATTCTTGCTAGTTACACTAGCCATCCTTACTGCGCTTCGATTGTGTGCGTACTGCTGCAATATTGTTAACGTGAGTCTTGTAAAACCTTCTTTTTACGTTTACTCTCGTGTTAAAAATCTGAATTCTTCTAGAGTTCCTGATCTTCTGGGATGTGTGCGCAGTGCCTACCATCGTTCCTTCTGAGTCT
+
??B@7<A@:55:><<<0//98AACBCCBCCBB?BAAA;A@=@?;;;@A@@=BBBBB?B?BAAAHE?BBCEE??@B?A@C>C+??==337,3<<<?BBA?A@5::ABAB@BCCBBBCB>BBB?B@C@??@====DCBC687><778????BE888B;>;;5;<0718??@@AA<>:>@BAA3?:=:=>BBB/A>>>A388B888@?>>5;;::*7885A=C<@@<@?>>:;;;?=CAAA;:76=;=1:///<<=>>>C@>==;>;;7:>@BA=C;A=AA?@@@@>
@ATNG8:00285:06207
GATGGTAGCACGAGTCACTCATATCCAGAAGATCAGGAACTCTAGAAGAATTCAGATTTTTAACACGAGAGTAAACGTAAAAAGAAGGTTTTACAGACTCACGTTAACAATATTGCAGCAGTACGCACACAATCGAAGCGCAGTAAGGATGGCTAGTGTAACTAGCAAGAATACCACGAAAGCAAGAAAAAGAAGTACGCTATTAACTATAACGTACCTGTCTCTTCCGAAACGAATGAGTACTATGTAGAGCTCTATACTACCATCGTTCCTTCTGAGTCT
+
@AAC@CCDCBBB>BCCCCCBBCCBB@BBE?FBBC::9;?CBBCCDD@@@?A?BCCCCCCC3C@CCBACBBDBA@9@?;;;;;*;B>@<@@@3::95969BBAAD?B?BB?BBB>@@BBCCCCBBADCCCBB?BAAA?BAA@A@??<@>A@@=@@@CBBBA?CCBBBC?CB?AAA>AA@A@8998?BBCBE3BB@ABA>BBBB@9@7;;///6;=AAB?BABBAAA>A>AAA=ABB??>@CCCCBBBBAA>B;;;=====<<:=78889<;A294:887:888
@ATNG8:00285:06209
GATGGTAGCGCACACATAGATACAGTACTCATTCGTTTCGGAAGAGACAGGTACGTTAATAGTTAATAGCGTACTTCTTTTTCTTGCTTTTCGTGGTATTCTTGCTAGTTACACTAGCCATCCTTACTGCGCTTCGATTGTGTGCGTACTGCTGCAATATTGTTAACGTGAGTCTTGTAAACCCTTCTTTTTACGTTTACTCTCGTGTTAAAAATCTGAATTCTTCTAGAGTTCCTGATCTTCTGGATAGCGACGCGATATACTACCATCGTTCCTTCTGAGTCT
+
CABB@CBBBCDCDBBBCCDCCCCBCCBBBBCB@BBBD?BB@B@BDGDDEEADDBBB?C?BCCC@D@BCDC@A@CC?AABBB0AC<@@@@@3@BBA<B;;5;<5;;BCFH@CDCCCCFD@CDC@C@CCCCBBBC@B@@A@CGCCBBCBBBCA@BCCC@BBA>@?<@>ABBBCEBBB@CA@A=AB;B=;;;;:*;BBBD>BBCCCIJDBC=BAAA,@CCAA?@>BA@CB::;BC?A@BFECCC@CCD?CCCCCCCCCCBDCCBAAADDACC@AB@B@B?BBCCCAA@
@ATNG8:00288:06195
GATGGTAGCTATACGTATATCTATGTCTCATTCGTTTCGGAAGAGACAGGTACGTTAATAGTTAATAGCGTACTTCTTTTTCTTGCTTTCGTGGTATTCTTGCTAGTTACACTAGCCATCCTTACTGCGCTTCGATTGTGTGCGTACTGCTGCAATATTGTTAACGTGAGTCTTGTAAAACCTTCTTTTTACGTTTACTCTCGTGTTAAAAATCTGAATTCTTCTAGAGTTCCTGATCTTCTGGATAGCGACGCGATATACTAATCGTTCCTTCTGAGTCT
+
??@B@CCDAABCCBBCCCCCCCCB;;6;=>B<CCCD>BB>B?CCCCCCC?BBBBB?C?BBBC@C?BBBBBBC??<????@2A@>AADC>BCBB@BBB?BB7::BBCC@ABCBBBBB?BBC>@<998?;>AA<A>>>:==??>>>>>>BBBAAAA<@@@=>>;><??A@A>??D<BAAAA5A=@:88888(8@?AA9@@BBA@>=<?;?>??/>@@@A<A<@@<AA@?===8=;?><<//*/;;6<=B@@?AABB;;;==>===8=???=?=A=AA@@@899
@ATNG8:00289:06195
GATGGTAGAGTACAGTGTAGTAGACCAGAAGATCAGGAACTCTAGAAGAATTCAGATTTTTAACACGAGAGTAAACGTAAAAAGAAGGTTTTACAAGACTCACGTTAACAATATTGCAGCAGTACGCACACAATCGAAGCGCAGTAAGGATGGCTAGTGTAACTAGCAAGAATACCACGAAAGCAAGAAAAAGAAGTACGCTATTAACTATTAACGTACCTGTCTCTTCCGAAACGAATGAGTACGAGAGAGCACACGTGTCTACCATCGTTCCTTCTGAGTCT
+
@@@C@CCBBCCBBBBBCCCDCCCCC@CCC@CDCDBB?B@BBDCCCC@CC?B?BBBCCCCC2C?BBBBCDCCBBB=A>;;::9'9D@D@DDD;ECFADBBBFCCCG?A=@A>@@@>ACCBCBBCCBBCBCCCD?AACD@CA@@??>?9@>AAA?ABBCCDBA@CDDCBB?BB=???4::??=5=>?:?BBBB3BC?C;;<B@@@@<><>???<@<@@C@?>?B@@@BB?C@AAA=ABC@BBBBCCBBBBBB>=AACBBBBA>>>??<?@@@D?B?B?@;:;@>>>
@ATNG8:00291:06197
GATGGTAGTGATACAGATCAGACACCAGAAGATCAGGAACTCTAGAAGAATTCAGATTTTTAACACGAGAGTAAACGTAAAAAGAAGGTTTTACAAGACTCACGTTAACAATATTGCAGCAGTACGCACACAATCGAAGCGCAGTAAGGATGGCTAGTGTAACTATCAAGAATACCACGAAAGCAAGAAAAAGAAGTACGCTATTAACTATTAACGTACCTGTCTCTTCCGAAACGAATGAGTACTGCGTCTCACTCTCGCCTACCATCGTTCCTTCTGAGTCT
+
AA@C@CCBCCCDBBBCCCCBCCCDD@DCC?CCCD@@?@:BCCCBBA?AA?B?BBBBBBBC1B>BBCCCDBBAAB9@?9:;:;*;A>@<@?@0?ACACAAAFEEFD@D@BB@BBB@BBCCCCCCCCCCCCCBB@CCBB>@?BABBBA=B?BBB@BCCDCCCA=BBBBCC?BB?AAA;?????8???<AAABA3AA>ACBBCB@>>1816:<=4;6;BAAA?ABDADBC?B?BCC>CDC?BBADCBBBBBBAAABABACCCCC?CCC?CBABC?C?D?CCCBB?>?
@ATNG8:00291:06199
GATGGTAGAGAGAGCTCTCTCATCGTACTCATTCGTTTCGGAAGAGACAGGTACTTAATAGTTAATAGCGTACTTCTTTTTCTTGCTTTCGTGGTATTCTTGCTAGTTACACTAGCCATCCTTACTGCGCTTCGATTGTGTGCGTACTGCTGCAATATTGTTAACGTGAGTCTTGTAAAACCTTCTTTTTACGTTTACTCTCGTGTTAAAAATCTGAATTCTTCTAGAGTTCCTGATCTTCTGGTATACACACTCGCTCGCTACCATCGTTCCTTCTGAGTCT
+
:::<:>CBBBBB@@?@AABBB@CA@:69AD;;9<CC><=C@C@BBCIEDDADBBB@C@BBCE@D@CBBBBBA;@4=@:<<+<C=B;;905D?@?BBB=@A8;;@@<<:999<B@@@=@?C=?=?BBBBBBB@BBBC=ABBCC999AAA@AABBB?BAB?BB?>=BA?>>>AAB:<<@AA6@:=488888(7>>=>8>>?888=>==18888(5<<9@=B;?>=A???AAA=B<>655<<6<>A<AB==>@??>>==BB>888@@;?????=B<B<@@@A>>?@
@ATNG8:00299:06195
GATGGTAGACACGTGTGCTCTCTCGTACTCATTCGTTTCGGAAGAGACAGGTACGTTAATAGTTAATAGCGTACTTCTTTTTCTTGCTTTCGTGGTATTCTTGCTAGTTACACTAGCCATCCTTACTGCGCTTCGATTGTGTGCGTACTGCTGCAATATTGTTAACGTGAGTCTTGTAAAACCTTCTTTTTACGTTTACTCTCGTGTTAAAAATCTGAATTCTTCTAGAGTTCCTGATCTTCTGGCTCTCGTAGACAGATACTACCATCGTTCCTTCTGAGTCT
+
BBDC?BA??ACCBBBBBCFFCCCCBCBCCGBA>@DDD>CC?C=BBBCCCC?@AADD@C=@@CC@C>AACBBBCCC@BBBBB2AA?CBBB=BCCCADAB?BB>?>ABBB?CBBBB@@@?AAA<A;@@AAAAAA=CCA@5;<@?????A?@>???>C;?AA<@@;@<A>>>AA@@@<??>DD;E;=988888(9@888-8=;;;?>=<<19898(5=?>E;?;>A=AA?????<A<AA??==:=>@<AAA<<=BAB@>>AAAAAAAA<???>>8=;@7;;>>?===
@ATNG8:00299:06206
GATGGTAGTCTCAGATAGTCTATAGTACTCATTCGTTTCGGAAGAGACAGGTACGTTAATAGTTAATAGCGTACTTCTTTTTCTTGCTTTCGTGGTATTCTTGCTAGTTACACTAGCCATCCTTACTGCGCTTCGATTGTGTGCGTACTGCTGCAATATTGTTAACGTGAGTCTTGTAAAACCTTCTTTTTACGTTTACTCTCGTGTTAAAAATCTGAATTCTTCTAGAGTTCCTGATCTTCTGGTAGAGCGTGCATATATCTACCATCGTTCCTTCTGAGTCT
+
?<;B?A>DDCBCCCCCCB@AACCBCCCCCC99;9CCD>BB?B@DDCCCCB@BCCCC?C?BBCB?D?CCBBBBBBG>:::::);;5:BBD=BBCB?BBB>BC?BBBGCC@BBCCCCCC@CBB?BADCCBBBBB>??CC@CCCCCCCBBBBBCCDDC?BBB?BC@C>AACCCCCAA?BCCLG<B?B=;;;;;*;BBBB>AACCCCBBBB=@@@@0@ABBC@B@BC@CCCCCCC?B?BCCCCC?CBC@CCCBCCCCA@@BCCEBAABB?A???A>A?B?BBBBBBAA
@ATNG8:00261:06248
GATGGTAGTATCTGCACACTCTGTCCAGAAGATCAGGAACTCTAGAAGAATTCAGATTTTTAACACGAGAGTAAACGTAAAAAGAAGGTTTTACAAGACTCACGTTTAACAATATTGCAGCAGTACGCACACAATCGAAGCGCAGTAAGGATGGCTAGTGTAACTAGCAAGAATACCACGAAAGCAATAAAAAGAAGTACGCTATTAACTATTAACGTACCTGTCTCTTCCGAAACGAATGAGTACTGTATCTATGTGTGCGCTACCATCGTTCCTTCTGAGTCT
+
;5:C:>ABD@@@BCBCBCCCCCCCC@CDD@GDCCA@?A@CCBBCCD?CC@B?@@>99999)::@?>?BAB?@@A;A@AAAAB2AB>C?BBB7BAA<ACCA@AC;;;0;>AA@BBB=AD:9;AAACCCAA@BAB?BCCE?AABDFBAA>A?B;;<;CCCAAAA=??AB??=>D?CBB<??A@@:?AB?BCKDD3:979??BCCBAA;@<@AAA;?;?EFAA>AAABB??;=;:992:@@=BCBCBBBCABBBBBBBCAAABA5529:287555:>7>8;;;==;;;
@ATNG8:00263:06234
GATGGTAGCGAGCGAGTGTGTATACCAGAAGATCAGGAACTCTAGAAGAATTCAGATTTTAACACGAGAGTAAACGTAAAAGAAGGTTTACAAGACTCACGTTAACAATATTGCAGCAGTACGCACACAATCGAAGCGCAGTAAGGATGGCTAGTGTAACTAGCAAGAATACCACGAAAGCAAGAAAAAGAAGTACGCTATTAACTATTAACGTACCTGTCTCTTCCGAAACGAATGAGTACGAGAGTCAGAGCAGAGCTACATCGTTCCTTCTGAGTCT
+
BB@@?A;?@CBCCBBBBBDDDBBBC@JFD@CCCD@A>@?BBBBBCCABB=A@C?C;;;;.;>CEKFDDBB;::7;DBBBB8;;5;5;;0;BB?CCCCCCCCC=A<AB?BCE?BBBABCBBBBBCCBBBC@CCDD@CBBBCFBB>B?C;;;;CLEFDBB?ACCCCA@CC@999799=@>8=<=9999::(:>;??=>BBB?>=>@@@AB?B?ABBAB>ABBBBCC?CABBA<AAA>ABBBBCACCCCAAACCAAACCAAACCCBA?<<291818>?AC>>;
@ATNG8:00267:06242
GATGGTAGAGTACAGTGTAGTAGACCAGAAGATCAGGAACTCTAGAAGAATTCAGATTTTTAACACGAGAGTAAACGTAAAAAGAAGGTTTTACAAGACTCACGTTAACAATATTGCAGCAGTACGCACACAATCGAAGCGCAGTAAGGATGGCTAGTGTAACTAGCAAGAATACCACGAAAGCAAGAAAAAAGAAGTACGCTATTAACTATTAACGTACCTGTCTCTTCCGAAACGAATGAGTACTGTATCTATGTGTGCCTACCATCGTTCCTTCTGAGTCT
+
<=CD@DCCB?;>>BCCCBBBECC;;7;;:;@BDB@@<@<@@A;;9C?BB?B=??A@@@@@2@>AAB9::???@@:@AB=@@@+69969BBC;CCCIABAAACCBB?B@CE@BBB@DDAABBCBBCBBABBAA>AB@@=@@BCCBBB@B@E;;<;BBBCBBD@BCBCAA>BC?BB@:>=BBB;><<88999::%:893:4@=9>A=<?;<<@A;A=AABBB??@@AAAA?B>AAE>ABA?BBDBAAACCCCCBAAABBAA8:7:?@;@>==C?C@C?BA@@@999
@ATNG8:00267:06244
GATGGTAGCGCACACATAGATACAGTACTCATTCGTTTCGGAAGAGACAGGTACGTTAATAGTTAATAGCGTACTTCTTTTTCTTGCTTTCGTGGTATTCTTGCTAGTTACACTAGCCATCCTTACTTCGCTTCGATTGTGTGCGTACTGCTGCAATATTGTTAACGTGAGTCTTGTAAAACCTTCTTTTTACGTTTACTCTCGTGTTAAAAATCTGAATTCTTCTAGAGTTCCTGATCTTCTGGACGACGCGCACTGACACTACCATCGTTCCTTCTGAGTCT
+
@@AD;BBBB;;;BCCCECCCCBBCCICCBB;;6;@@A;@A<@?CBCCBCC>BB@>@<@;AA@@=A@BBCCDBBBC@BBCCC5BB?AABB=ABBA=ABA>CA5;;@??B?AACCEBBB?B@>+0+000+0@AA@CCCD?B@@@AAAAAA::;A@AA=@??=@@<@<@@AABBCA@;A<:::'97@<=>>>>0??CBB8:;BBBBBBAA5;:::':??:989@DD@BBBBAAA?A?BAAA@@<@AB>AD;;;;;CBBBCEDEDBBBA=@@:::=A=B>@@BCC@@?
@ATNG8:00269:06223
GATGGTAGAGAGACTGTAGCGCACCCAGAAGATCAGGAACTCTAGAAGAATTCAGATTTTTAACACGAGAGTAAACGTAAAAAGAAGGTTTTACAAGACTCACGTTAACAATATTGCAGCAGTACGCACACAATCGAAGCGCAGTAAGGATGGCTATTGTAACTAGCAAGAATACCACGAAAGCAAGAAAAAGGAGTACGCTATTAACTATTAACGTACCTGTCTCTTCCGAAACGAATGAGTACTGCGTCTCACTCTCGCCTACCATCGTTCCTTCTGAGTCT
+
@BAD@DDDCBBBBBBCCFCCCCBCD?DED?CCCC@@=@=@@BBAAA@DD>A>ABBBCBBB3B?ABB???BBBCC>BAA@???0>@<@;CDD;CDC?BCBBBBC;;6;6;C?BBB@BBCABACGCBBFDCBBB@CCBB@B@@?=?@@;A?BAA>AACC@CCC?AAABBB@AA?BBB>AA>??8;8939BCCC2C@DD??;??AA@=A<?888<@<@@CBC?BCBCCCC?C?CCC>BBB@BCBBBBBBAAB:::@@@@AAAAB@CBB?B:::C@B?B@CBBBB??@
@ATNG8:00270:06214
GATGGTAGTATAGAGCTCTACATAGTACTCATTCGTTTCGGAAGAGACAGGTACGTTAATAGTTAATAGCGTACTTCTTTTTCTTGCTTTCGTGGTATTCTTGCTAGTTACACTAGCCATCCTTACTGCGCTTCGATTGTGTGCGTACTGCTGCAATATTGTTAACGTGAGTCTTGTAAAACCTTCTTTTTACGTTTACTCTCGTGTTAAAAATCTGAATTCTTCTAGAGTTCCTGATCTTCTGGGCAGACTCTCACACGCCTACCATGTTCCTTCTGAGTCT
+
;@@G>AABAABBABGDAABGEICCCCCCCDBB>BDEE?BB@B?BBBBBBC>@ACCE?B?BBAA?B?B@@?ACC@B=BBAAA3@A>ABBB<ADCC?@AB@@@:>>ABBB?CBAACAAA<A@@:=:>AA>>>>=:==??:==@B>>>??????:;:?<=>>=BB=B<@@@>>=ABB=>>?@@2>9<988888(8<>>=7==>;;;@AAA=>>@>,=///96;7=>:=???;;;<@<@@AAAA188:;/88/69:///===A;;7;AA;;;8A=B=A<A???ABCB
@ATNG8:00270:06250
GATGGTAGTATCTGCACACTCTGTCCAGAAGATCAGGAACTCTAGAAGAATTCAGATTTTTAACACGAGAGTAAACGTAAAAAGAAGGTTTTACAAGACTCACGTTAACAATATTGCAGCAGTACGCACACAATCGAAGCGCAGTAAGGATGGCTAGTGTAACTAGCAAGAATACCACGAAAAGCAAGAAAAAAGAAGTACGCTATTAACTATTAACGTACCTGTCTCTTCCGAAACGAATGAGTACTATAGACTATCTGAGACTACCATCGTTCCTTCTGAGTCT
+
8;;D@BCABCCC?AACCCECCGCCC@CCB>CABBBB=B=@ACCBBCGCB?A?AA@?????1?ACBBCCCC@??B=AA<;;;;*;C<@=ABB7BCC@BBDCCBBBC@B?BC?BBD@CBAABCCCCDDBBBBCC@CBBB@BBBBCCCD9;:;AA=ACCCCBAC?CBBBBB>??;?B>8<<7777(8>>:99::::%9><7:4A?:>>=::896>>4=8==AAA?:::AABB@CA???<>?D?CBBBBBCBBBBAA=>==AABBAABCBC?B@??B@D?B?BBCBB999
@ATNG8:00274:06211
GATGGTAGCTCGCTGATGATATCTCCAGAAGATCAGGAACTCTAGAAGAATTCAGATTTTTAACACGAGAGTAAACGTAAAAAGAAGGTTTTACAAGACTCACGTTAACAATATTGCAGCAGTACGCACACAATCGAAGCGCAGTAAGGATGGCTAGTGTAACTAGCAAGAATACCACGAAAGCAAGAAAAAAGAAGTACGCTATTAACTATTAACGTACCTGTCTCTTCCGAAACGAATGAGTACACACTCTCATATGACACTACCATCGTTCCTTCTGAGTCT
+
=8::25<>;?CBBCCCCCCBCCCGGACCGACCBCCC@C@CCDCBBB@DC?B@BBA>????.??ABBFBBBBBBE>AABBBAA0;;8;=CCC<FCF@CBAABBBAB?B?BC@B@@>@@BBBCCCCBBDBBBBB=AA;;6;@?=??AA=A@C@@=@CCDBCAB?BCCDCD@BA<AA=6;<???8:9=8779999%9;9;?<:88==<16122:9+6/6=CBB?B?999BA>A?AAA:>??=@@AABBCAAABA@B>>>>=?@@A==<C6@744<6=6=7@==/0000
@ATNG8:00274:06233
GATGGTAGTGTGTCTCTGAGAGTAGTACTCATTCGTTTCGGAAGAGACAGGTACGTTAATAGTTAATAGCGTACTTCTTTTTCTTGCTTTCGTGGTATTCTTGCTAGTTACACTAGCCATCCTTACTGCGCTTCGATTGTGTGCGTACTGCTGCAATATTGTTAACGTGAGTCTTGTAAAACCTTCTTTTTACGCTTACTCTGTGTTAAAAATCTGAATTCTTCTAGAGTTCCTGATCTTCTGGGTGTATCAGCGAGTATCTACCATCGTTCCTTCTGAGTCT
+
455>:>>CCB==<<<<<<<@B?;99::95@;?7?A@B=??=@?BCCBB@@=@BB@@;A9:5<>1626<<<<966B=<@@@B2;@;@BCB=AB@?6:9@;9;49BA@@@?B999@D??<>@>2949@@A?;;>>BBBB?CDDCCCBCBBBAAAA;;5;@@<@A>A>B@@@BBA@@=@:;;;*:<C<:9::;*:?959269<<?;@BC@CCCC199>?>6?@CC?@AEB@AB=A=A@@@BB@BBBC=B;;;BAA;9:9999@@D=>:?000:7;5>+00/0:@??
@ATNG8:00278:06257
GATGGTAGCGAGCGAGTGTGTATACCAGAAGATCAGGAACTCTAGAAGAATTCAGATTTTTAACACGAGAGTAAACGTAAAAAGAAGGTTTTACAAGACTCACGTTTAACAATATTGCAGCAGTACGCACACAATCGAAGCGCAGTAAGGATGGCTAGTGTAACTAGCAAGAATGCCACGAAAGCAAGAAAAAAGAAGTACGCTATTAACTATTAACGTACCTGTCTCTTCCGAAACGAATGAGTACTGCGTCTCACTCTCGCCTACCATCGTTCCTTCTGAGTCT
+
:<>DGDBBBBBCCCCCBBBCCCCCCACBB?BBBBBBAE?BACACCC=BB596:A;;;@@@+=?BCCABBB;;;@:@@@>@A@0@A::5;=<0<=>9==AACEC;;;,;>@@=@DCACCBCCCCBBCBAAB@AA@CCCCACDCCCDBC?B@BBC@BBBCCCBB?BBBBDDACC????<?AADA=?882000000%0;:00//89?CB@B?BABB@C?@@B?@<@B@@@AA>A>AAB=AAB?ABBCAAABAAAAA@BBB@C@ABJ@BBB?CCCCD@B@B?BBBAA@??
@ATNG8:00279:06231
GATGGTAGTATATCGCGTCGCTATCCAGAAGATCAGGAACTCTAGAAGAATTCAGATTTTTAACACGAGAGTAAACGTAAAAATAAGGTTTTACAAGACTCACGTTAACAATATTGCAGCAGTACGCACACAATCGAAGCGCAGTAAAGGATGGCTAGTGTAACTAGCAAGAATACCACGAAAGCAAGAAAAAAGAAGTACGCTATTAACTATTAACGTACCTGTCTCTTCCGAAACGAATGAGTACTGTATCTATGTGTGCGCTACCATCGTTCCTTCTGAGTCT
+
0/9939>0/4@=00/7///////6>9>=>266;;CD@D:@@>BBBD?;;64.4;444444$4344344:;545<19994444$9<6;8===0=9949555:::45058<<8@CC69:?>@A@=;;;<@B@@?8>>:965<<<==433(9:>?@<@99499::7:9:9//)/94666188999(3331333333#396:99==9@=;.5.55;==B<=>@:9297745<:7>8=<=6==?7888===@AAAABB>><>?<788889:A05599<6<6<-//659988
@ATNG8:00281:06229
GATGGTAGGCACTGCGCACACATCCCAGAAGATCAGGAACTCTAGAAGAATTCAGATTTTTAACACGAGAGTAAACGTAAAAAGAAGGTTTTACAAGACTCACGTTAACAATATTGCAGCAGTACGCACACAATCGAAGCGCAGTAAGGATGGCTAGTGTAACTAGCAAGAATACCACGAAAGCAAGAAAAAGAAGTACGCTATTAACTATTAACGTACCTGTCTCTTCCGAAACGAATGAGTACTACTCTCAGAGACACACTACCATCGTTCCTTCTGAGTCT
+
A@@@?BAB>@955::ABBCCCCCCD?CBB@BCCBBB?B?BBBBBCC@CE?B@BCCBDCDC2D@CCBCBBBBCBB=BA@@@@@0@C@C@CDD=DAA=ABBBABBBB@C?CD@C??=?DCABBCCDCCDCBDDD@CCBB?B888?@??=@?BBC@CBCCCBCB?BBBBBB?CC@AB=48<>==69::8?BBBB3B?<?;;;@ACAA7;6:;<9.616:@AA?::9@@AB>A>ABC>CBB<>=@@CBBBBABABBBBBD=;;==?@@A9>@>>>;?:>188;>>==>
@ATNG8:00281:06250
GATGGTAGTCTCAGATAGTCTATAGTACTCATTCGTTTCGGAAGAGACAGGTACGTTAATAGTTAATAGCGTACTTCTTTTTCTTGCTTTCGTGGTATTCTTGCTAGTTACACTAGCCATCCTTACTGCGCTTCGATTGTGTGCGTACTGCTGCAATATTGTTAACGTGAGTCTTGTAAAACCTTCTTTTTACGTTTACTCTCGTGTTAAAAATCTGAATTCTTCTAGAGTTCCTGATCTTCTGGATAGCGACGCGATATACTACCATCGTTCCTTCTGAGTCT
+
@@BB@CAACCBCCCCCBBABCCCAAABBBC::7;@AC>CD?C@ECCCCCC@CCBCC@H?BBBC@C;;:BBBAAAA8;;BAA0AC?AAAB6;;BB?BCC?CC;::@BAA>BDBBBBBC@CCC@C?CCDDCBBC@CABA?;;;BBBBC@@@BBBBDC?BBC@CD@D?CBCECC<;<@BBIGG<C>B=;;;;;*;??BB>AABBB@@@CB?BBAA2A@@@B?B>BB::;BAAAC=@=@CAAAB:;;C@CDDACACBBBBBBCCA@@@C@A?@?A>A@B9;;@@@:;:
@ATNG8:00284:06233
GATGGTAGTATCTGCACACTCTGTCCAGAAGATCAGGAACTCTAGATGAATTCAGATTTTAACACGAGAGTAAACGTAAAAGAAGGTTTACAAGACTCACGTTAACAATATTGCAGCAGTACGCACACAATCGAAGCGCAGTAAGGATGGCTAGTGTAACTAGCAAGAATACCACGAAAGCAAGAAAAAGAAGTACGCTATTAACTATTAACGTACCTGTCTCTTCCGAAACGAATGAGTACACACTCTCATATGACACTACCATCGTTCCTTCTGAGTCT
+
:48>8=@B@@@AAABDCCDCCIFCCACCCACDDBBB@B:;;DEFGBBAB>@=@B@99::3:?AABBBB?A88848@ACCD;BB=B5;;0;AC?CCGCCBB@>9=:994;?@<@DCCCCCCCCCCCCCBB?BC@@>@BBBBBBE?A=B::7;CABBC::8:AAA@?<?A?AAA;??AAA9?::3:>>>@1??>B???B?A;;5;8;;=?4;4:=B::6:@???BB?A????:?A@>ABABBFAAABBABB??@>=ABCBA@BB?=;;::4>.708AA@A9:9
@ATNG8:00298:06234
GATGGTAGCGCACACATAGATACAGTACTCATTCGTTTCGGAAGAGACAGGTACGTTAATAGTTAATAGCGTACTTCTTTTTCTTGCTTCGTGGTATTCTTGCTAGTTACATTAGCCATCCTTACTGCGCTTCGATTGTGTGCGTACTGCTGCAATATTGTTAACGTGAGTCTTGTAAAACCTTCTTTTTACGTTTACTCTCGTGTTAAAAATCTGAATTCTTCTAGAGTTCCTGATCTTCTGGCTCTCGTACGACAGTATACTACCATCGTTCCTTCTGAGTCT
+
:5545::44449999666<<<;6556555<550/9:;,//7=7<=>>>>@;@>;;;49394457<:?@@====::5:<<<<+<;7;5505<9949/0*0A9==BBAC=A6667<AA266<8<166>=<<<<8<;55066<<666==<AB;;;;D<???@BB>A:@900///77295555&5.57<<<==+///==5<?@@@><<::27777$/////)/2793:;94444.4.4449987;;<5;995//////777454:88898533333-/695;;//,6,,
@ATNG8:00299:06257
GATGGTAGCTCGCTGATGATATCTCCAGAAGATCAGGAACTCTAGAAGAATTCAGATTTTTAACACGAGAGTAAACTGTTAAAAAAGATGGTTTTACAAGACTTCACGTTTAACAATATTGCAGCAGTACGCACACAATCGAAGCGCAGTAAGGATGGCTAGTGTAACTAGCAAGAATACCACGAAATGCAAGAAAAAAGAAGTTACGCATATTAACTATTAACTGTACCTGTCTTCTTCCGAAAACGAATGAGTACTATAGACTATCTGAGACTACCATCGTTCCTTCTGAGTCT
+
:::@>@5:555:<A@AAC;9;99::29>@.59=>@A<@<:<<:::;7::7:8<<555===):9443:;=9344;3:?9957>===&:88:9;;;.:88(----(-9677;(3,33377848=;=><<<==;>;<666=@@>;7;=@@?CBD@DBCBB9;;;9@999?BBABBB@BC=@??693389(338;4//////#/94//(//933338276?=@:?B?888=661/----(-/076//..&.662...33388:::777555===99>9:77/6;779:@4:39:887569
@ATNG8:00253:06308
GATGGTAGCGCACACATAGATACAGTACTCATTCGTTTCGGAAGAGACAGGTACGTTAATAGTTAATAGCGTACTTCTTTTTCTTGCTTTCGTGGTATTCTTGCTAGTTACACTAGCCATCCTTACTGCGCTTCGATTGTGTGCGTACTGCTGCAATATTGTTAACGTGAGTCTTGTAAAACCTTCTTTTTACGTTTACTCTCGTGTTAAAATCTGAATTCTTCTAGAGTTCCTGATCTTCTGGGATGTGTGCGCAGTGCCTACCATCGTTCCTTCTGAGTCT
+
89::4:///99=?ABBCCCCC=@?;966=?><5:499,4<.5.5559;;;8><;<;<@;@=?A;A<@@@B=@;<@:>>>>>+>?;>;;;6;?AA=A9919=9==>99:=BC;;;?6646=>:>?BBB@966B?CC@C;9:B@@A<9//9;@0//72///3/4.439;:;@@A>=7?5995&5.5595555$599;;4<>665;:555.555&55499498<<7;:>566;9=8>;:;;;9=<>A4;6666@BB=?;;;;989545:::;?:>7@7?966=599
@ATNG8:00257:06283
GATGGTAGCAGACGTGACAGAGCGCCAGAAGATCAGGAACTCTAGAAGAATTCAGATTTTTAACACGAGAGTAAACGTAAAAAGAAGGTTTTACAAGACTCACGTTAACAATATTGCAGCAGTACGCACACAATCGAAGCGCAGTAAGGATGGCTAGTGTAACTAGCAAGAATACCACGAAAGCGAGAAAAAGAAGTACGCTATTAACTATTAACGTACCTGTCTCTTCCGAAACGAATGAGTACTGCGTCTCACTCTCGCCTACCATCGTTCCTTCTGAGTCT
+
@>>A@;69B=DEDCBBBBBCCGGHIA;;;?@>@B;;7;?BBCBABB@EC@E@CAA????>.;<AA787AA>??A8>>;;;;;';<;:4999&5<<7<B@CBCBCC?C?;;:;BB@BAAABBCHHCCCCCCBB?BCCCAD:99CBAA=><@00,0=@>@@BC>AADBBB?BB=99:5::BBB;AA=<89887'7;58A>>>:A@B?B?@B@@<@=@@AAA?CC?????=A?BCC>B?@<@BBBBBBBBCBBBBB@@@BAA@@<?::49999C@C?C>A?BBA???
@ATNG8:00259:06263
GATGGTAGGCGTGTGAGAGTCTGCCCAGAAGATCAGGAACTCTAGAAGAATTCAGATTTTTAACACGAGAGTAAACGTAAAAAGAAGGTTTTACAAGACTCATGTTAACAATATTGCAGCAGTACGCACACAATCGAAGCGCAGTAAGGATGGCTAGTGTAACTAGCAAGAATACCACGAAAGCAAGAAAAAGAAGTACGCTATTAACTATTAACGTACCTGTCTCTTCCGAAACGAATGAGTACTATGTAGAGCTCTATACTAATCGTTCCTTCTGAGTCT
+
@AAE@CBC?BBCCCBBCBBBBBBEG=CBB?BCCCCC@C?AABBBCC@BB@CABCC;;;;;*;:?BBCBBBBBA=8?=88788)9>;<?CC>18=?8=A:AB?>>A?A>BB>AAC?B@?@AAAAAA@>?>=@@;AAAA=??@@AB;;7;;?>A?BBAABBAA=AAAAAB>AC@FGE?AA999,:9929?>?@2AC@CCAA<<<//+/17=AB;><=====4;;:;<=>:>:>>D;@9:79BAAABEBDBCCBB???BBBBBBBBB?BBBB4949<@@>A??77
@ATNG8:00259:06295
GATGGTAGAGAGAGCTCTCTCATCGTACTCATTCGTTTCGGAAGAGACAGGTACGTTAATAGTTAATAGCGTACTTCTTTTTCTTGCTTTCGTGGTATTCTTGCTAGTTACACTAGCCATCCTTACTGCGCTTCGATTTGTGCGTACTGCTGCAATATTGTTAACGTGAGTCTTGTAAAACCTTCTTTTTACGTTTACTCTCGTGTTAAAAATCTGAATTCTTCTAGAGTTCCTGATCTTCTGGTGAGATATGCATGATGCTACCATCGTTCCTTCTGAGTCT
+
<8:A9=BCCCCBBCD@BABAAAAA@CBBBGBB>ACCE>DD?C?CCCCCCC?CCCCC?C<@@DD@C?BBBBBBBBB?AAAAA2AA>B==><?CDC?CCC@BB>A@BCCD?ABBBAAAA>A?A;A;>>><>>AA<AAAAA9@@>@@@@?BCCCCBB?BCC?AA=A;??>>>CAAA=>@@AA5A<@;===;;.<@A@@7@A@@@@@@@@<@@@@/@==>A=@<@A<@??@>>>=B=AAAAAA8=:A<?AAA@?????ADAA<<:DDD;?677B=B<?:@??AAAAA
@ATNG8:00263:06279
GATGGTAGCTCGCTGATGATATCTCCAGAAGATCAGGAACTCTAGAAGAATTCAGATTTTTAACACGAGAGTAAACGTAAAAAGAAGGTTTTACAAGACTCACGTTAACAATATTGCAGCAGTACGCACACAATCGAAGCGCAGTAAGGATGGCTAGTGTAACTAGCAAGAATACCACGAAAGCAAGAAAAAGAAGTACGCTAGTTAACTATTAACGTACCTGTCTCTTCCGAAACGAATGAGTACGTGTGACGTACGTGAGCTACCATCGTTCCTTCTGAGTCT
+
44:939::==;;<==>CC@<<>>AA<ACC@BCBB@A8;45=>?:@@799057;>>99=;;';7>;<A??==898)8;94444$4:./)/99+9//)/7799;;;>::7<?<@@@@CCCABBBBBCCBBBA@@<@@AA?BAA@CBCC?B@B<;8;AAABBBA=AB???=)--0---)/9/77)333.3;==?+==588<:@89///4847753.50684443833383313389;3333133388;;<<===;;:88833393339;28888;4:25175522222
@ATNG8:00263:06297
GATGGTAGTATATCGCGTCGCTATCCAGAAGATCAGGAACTCTAGAAGAATTCAGATTTTTAACACGAGAGTAAACGTAAAAAGAAGGTTTTACAAGACTCACGTTAACAATATTGCAGCAGTACGCACACAATCGAAGCGCAGTAAGGATGGCTAGTGTAACTAGCAAGAATACCACGAAAGCAAGAAAAAGAAGTACGCTATTAACTATTAACGTACCTGTCTCTTCCGAAACGAATGAGTACATAGATATACGTATAGCTACCATCGTTCCTTCTGAGTCT
+
;59B@DCCCBB@AACCCCCCFCCCC@CCC?CCCCCD@C@CCCCCBC@CD@D?BCBBBAAB2A?BCCCCBAB;::/9@@AAAA0A?;;299909AC@CCCBBBBBB=B@BC?BDD?CCCCCCCCCBCBCCCCB@BCCD?BBBBBBBB@C?C@@>@CCCAAAC?CCCCCC?CC?BBB<??BBB>BA@??????1?D@CBA?A@@?@<?<>>AA<>;>>@??;?@???AA>A>ACE>AAA?BBBBCDCBBBBBAA@??==>AA@???@<@F;;;=@=@<@CE??888
@ATNG8:00267:06292
GATGGTAGCTCGCTGATGATATCTCCAGAAGATCAGGAACTCTAGAAGAATTCAGATTTTAACACGAGAGTAAACGTAAAAGAAGGTTTTACAAGACTCACGTTAACAATATTGCAGCAGTACGCACACAATCGAAGCGCAGTAAGGATGGCTAGTGTAACTAGCAAGAATACCACGAAGCAATGAAAAGAAGTACGCTATTAACTATTATCCGTACCTGGTCTCTTCCGAAACGAATGAGTACGAGAGAGCACACGTGTCTACCATCTTTCCTTCTGCAGATCT
+
;:@?0544444:49;:>9<=;666<8<>>:><666<7<855565<;9<=9=9<;;3333&32866///66///(/94444&45.5.555&5:;59;5559555.57<<8554399445555555<;556=8<@A@<@A::99445?<@::6:????>==:7338882886;?<.3777/333383333&384::44477795957;9<5925,/8883//(../.6:?7=9;1777//./555;;;;>9////.8555;;::9727../94;5;58/6575655:
@ATNG8:00267:06293
GATGGTAGTGTCATATGAGAGTGTGTACTCATTCGTTTCGAAGAGACAGGTACGTTAATAGTTAATAGCGTACTTCTTTTTCTTGCTTTCGTGGTATTCTTGCTAGTTACACTAGCCATCCTTACTGCGCTTCGATTGTGTGCGTACTGCTGCAATATTGTTAACGTGAGTCTTGTAAAACCTTCTTTTTACGTTTACTCTCGTGTTAAAAATCTGAATTCTTCTAGAGTTCCTGATCTTCTGGAGATACACATGATACTCTACCATCGTTCCTTCTGAGTCT
+
BABD?ABCCCCCBCDCDCCCCCCCBBBBBC@@=@BBB>BCC@CBBBCCD@ECCCC@C@CCA@@B@BBCA=;5>>.54444$94249:=7===@:=5945>2555=@@?BAAACBAA>BBC8;8<ACCHCCCADCBB@BBBCDGCCCCBBBBBBB?BAA=AB>A?BCCDDEA@A5:::::*:=C;;;;;;*;BCFK>BBCBBBBA::49===0@@BCCACAFD@CCCDBBBAC@BBAAAB>@@A?BDCCCCDCCBBBBCEDABBF@@?A?@@B>B=@@BAAABB
@ATNG8:00268:06296
GATGGTAGTGTCAGTGCGCGTCGTCCAGAAGATCAGGAACTCTAGAAGAATTCAGATTTTTAACACGAGAGTAAACGTAAAAAGAAGGTTTTACAAGACTCACGTTAACAATATTGCAGCAGTACGCACACAATCGAAGCGCAGTAAGGATGGCTAGTGTAACTAGCAAGAATACCACGAAAGCAAGAAAAAGAAGTACGCTATTAACTATTAACGTACCTGTCTCTTCCGAAACGAATGAGTACTATAGACTATCTGAGACTACCATCGTTCCTTCTGAGTCT
+
9;;@?BCCCCCCCCCCCCCBBCCCC@CDDBCCCCBA?A@BBCBBBC@CC>C@DD?87777)8??ABBBCCCBAA9>?;;;:;*;C=A4;;;6<CF@FCCCCDCBB?B@BB?BDC@CAAACCCCBBBCCBBBB?CCBB?BBBBBBBB>C@CBB?ABBCBABB?CABBBC?BB?>>??BBBCC=BAA=@@@AB2BC?CBB@A>>>?:?6<<>><A=ABB??<??@@@AA=A?AAA=ABC@CCBBBBBBCCCB>>>>@BBBBBBCCAA=A>>?B=@=A?BABBB888
@ATNG8:00269:06277
GATGGTAGTGTCAGTGCGCGTCGTCCAGAAGATCAGGAACTCTAGAAGAATTCAGATTTTTAACACGAGAGTAAACGTAAAAAGAAGGTTTTACAAGACTCACGTTAACAATATTGCAGCAGTACGCACACAATCGAAGCGCAGTAAGGATGGCTAGTGTAACTAGCAAGAATACCACGAAAGCAAGAAAAAAGAAGTACGCTATTAACTATTAACGTACCTGTCTCTTCCGAAACGAATGAGTACGTGTGACGTACGTGAGCTACCATCGTTCCTTCTGAGTCT
+
:<AA@BCECBBBDCCCB@A@?;<BB=ABCAGCCBBCAC@BABAABB?CD?B?BBBBBBBB3B@BBB?AABCCDC=BBBBCCD5CC@C6;;;6;BC@CCCCFDCBB@B@BB?BCB?BCBBBDCCCBBBBCCCC?BC@@>AABBBAAC?E@CAA>ACCCCACC?CBBBBB?BD????499999,9@@;::::9:%:>;?:78AABBA=A788==4=:><@9:8:A???CB?B?BGG=CCC?BBBBBCBBCBBBBBBBBBCBCDCBBBB?BBBBA;>;><??@A==>>
@ATNG8:00270:06260
GATGGTAGTATATCGCGTCGCTATCCAGAAGATCAGGAACTCTAGAAGAATTCAGATTTTTAACACGAGAGTAAACGTAAAAAGAAGGTTTTACAAGACTCACGTTAACAATATTGCAGCAGTACGCACACAATCGAAGCGCAGTAAGGATGGCTAGTGTAACTAGCAAGAATACCACGAAAGCAAGAAAAAAGAAGTACGCTATTAACTATTAACGTACCTGTCTCTTCCGAAACGAATGAGTACTACTCTCAGAGACACACTACCATCGTTCCTTCTGAGTCT
+
:88@9>/5555=;;?ABBCCBBBGEAEBC?CABD9979=@CBCB;;9;C?C@@>00/999)9<?@@A???=999.8;94444$5949.555&5<B?BCDBBCCDE@B?BC?BBB@CCCCCCABAAABBCBBB@BBBB?@??ABABF@CACAA>A@@BBBAB?B@A@@A?BB@BB?7<<;;=6===><>????&?A?AAA@@>@@?<>555?A2;5:<>9818<778==8=8>@@<@BB?BBBDCBCBBB::9ABAAB@;9992225.5558=39591555::555
@ATNG8:00273:06302
GATGGTAGCTCGCTGATGATATCTCCAGAAGATCAGGAACTCTAGAAGAATTCAGATTTTTAACACGAGAGTAAACGTAAAAAGAAGGTTTTACAAGACTCACGTTAACAATATTGCAGCAGTACGCACACAATCGAAGCGCAGTAAGGATGGCTAGTGTAACTAGCAAGAATACCACGAAAGCAAGAAAAAGAAGTACGCTATTAACTATTAACGTACCTGTCTCTTCCGAAACGAATGAGTACTACTCTCAGAGACACACTACCATCGTTCCTCTGAGTCT
+
<<<=9=>CCA<<===BBC@@@A@AA469F@CCCCCC@B?C@@@@@@=@A?C?CB?=;<<<,;499873393333(3944444$4;.5.555&59;5:<<<:::594539<8=;;7;C?ABCCC<;;BBCBBB?BBCB?BBBBBCCD?@?@00+0<=000BA<???>8808>9??:6;====6>>=6:@BBC3BB@@>>BA555;6<65525:::?8??=9B=;::<<03.38869886<@<88@?>?@=>>AABBBABA:::>>>=@9933(-)---223225
@ATNG8:00277:06271
GATGGTAGATATATGCACGCTCTACCAGAAGATCAGGAACTCTAGAAGAATTCAGATTTTTAACACGAGAGTAAACGTAAAAAGAAGGTTTTACAAGACTCACGTTAACAATATTGCAGCAGTACGCACACAATCGAAGCGCAGTAAGGATGGCTAGTGTAACTAGCAAGAATACCACGAAAGCAAGAAAAAGAAGTACGCTATTAACTATTAACGTACCTGTCTCTTCCGAAACGAATGAGTACACACTCTCATATGACACTACCATCGTTCCTTCTGAGTCT
+
97/0)/7::4:555=?@>@>CAAAC@DBB@BCCB@@=A=AABBB@@<?B8B<A@@@?AAA+>5@??A??AA999,:@<;::9$9;.42555&5::5<BBBGBABB?B=AA=ABB?BBBABBBBCCCBCBCCCALCBB?@@@B;;;A=A=AAA>BA@BB@::8:A@@::8:B?ABA8<<999+99939::::(:;179399;=;;;:92257/75:8@>>:==<?<;<8<8899.9<<9??BBCBB978CBCC==@AA==8<>9;;6;=:8:6>?C====@@@B=
@ATNG8:00280:06261
GATGGTAGCAGACGTGACAGAGCGCCAGAAGATCAGGAACTCTAGAAGAATTCAGATTTTTAACACGAGAGTAAACGTAAAAAGAAGGTTTTACAAGTCTCACGTTAACAATATTGCAGCAGTACGCACACAATCGAAGCGCAGTAAGGATGGCTATGTAACTAGCAAGAATACCACGAAAGCAAGAAAAAAGAAGTACGCTATTAACTATTAACGTACCTGTCTCTTCCGAAACGAATGAGTACGATGAGAGAGCTCTCTCTACCATCGTTCCTTCTGAGTCT
+
<>CC@CB@BBEICBBA;;;=AAA;;4;A@=@BDCBB@C@BBCCCCC@BB?C?BBA@@@@@2@?BBCBBBAA99929?>?AAA0@B;><>>>4@CC@CCCCBBC;;:;@DD@CCF@CBAABCCCCCCBBBBAA=@BAC?BBCAAABC?C?CBC@BBBCCCC>??BBCD?BB?BBB?BBBBD>C>?;9:9988%8@::87?@=@@@=C7;:?C4;6;=@@A?AA@AA@A>A?BCG>DBB@BBBBCDCCBBBBB?>=========;;;;??B>>;>;@5;;;;><<:
@ATNG8:00280:06287
GATGGTAGCTCTGCTCTGACTCTCGTACTCATTCGTTTCGGAAGAGACAGGTACGTTAATAGTTAATAGCGTACTTCTTTTTCTTGCTTTCGTGGTATTCTTGCTAGTTACACTAGCCATCCTTACTGCGCTTCGATTGTGTGCGTACTGCTGCAATATTGTTAACGTGAGTCTTGTAAAACCTTCTTTTTACGTTTACTCTCGTGTTAAAAATCTGAATTCTTCTAGAGTTCCTGATCTTCTGGTGTCGTCTATCATGTACTACCATCGTTCCTTCTGAGTCT
+
=:;A=BAC@ABCBBBCJEDCBBBDCCCCCB997:BBB>BD?C?CCCBBBD@DCCCC@C@CDCB?C@BBCCCCCCB?BBBBB5BB=B@?@;@CCC@CCC?BA=@@@BAC@CBBBDBBB@CBC>A>BCBCBBAB?CCCB?CCCCCBBBBBBBBBBBB?ABB?CC?C?BBCBBBCCC@CAAAA7A>B;;;;;;*;ACCJ>BBCBBCCCCB@DFCF5BAAA@=A?CB@BBDDBBB?A?ABBBBB@BBD@DCDCBBBBBBBBCCCCBBCC@BBBBC@B@C?@@CDCC::
@ATNG8:00281:06268
GATGGTAGTGCGTGAGAGAGAGACCCAGAAGATCAGGAACTCTAGAAGAAATTCAGATTTTTAACACGAGAGTAAACGTAAAAAGAAGGTTTTACAAGACTCACGTTAACAATATTGCAGCAGTACGCACACAATCGAAAGCGCAGTAAGGATGGCTAGTGTAACTAGCATGAATACCACGAAAAGACAAAGAAAAAGAAGTACGCTAATTAGCTATTAACGTACCTGTCTCTTACCGAAACGAATGAGTACACACTCTCATATGACACTACCATCGTTCCTTCTGAGTCT
+
/://+/88/0555=566A@=A>00/)//72779<=925.///////)///(/4:6/0/:::$/)///89;;BDDC<@@@?@@@*4;9>5?CC9CCC?B?AA@BA;;8:;>B<A@@699>=>95666<<@<A@@<>?;;;0;;?>?=?><?<<?>8;<?>CCCB?AA???>734.444.449888&44444(3::::+::7:9887-.-(-(-55:77)/)//5773-/////9-3348880833,398888=;888:>;6/0/7;;8::9//(-55-/(/(/3889:::55
@ATNG8:00288:06289
GATGGTAGGTGCACATGAGTGTATCCAGAAGATCAGGAACTCTAGAAGAATTCAGATTTTTAACACGAGAGTAAACGTAAAAAGAAGGTTTTACAAGACTCACGTTTAACAATAATGCAGCAGTACGCACACAATCGAAGCGCAGTAAGGATGGCTAGTGTAACTAGCAAGAATACCACGAAAGCAAGAAAAAAGAAGTACGCTATTAACTATTAACGTACCTGTCTCTTCCGAAACGAATGAGTACCTCTCAGACGCTCGTCCTACCATCGTTCCTTCTGAGTCT
+
@@@?5:<@>BB??>@B@@AABBBAB?BBC?@@BB;;;;>AA@@@A@@@@?@@BCBBBCBD2B?BCGDCCCCCCC=BB9::9:*:E=C<AAA9ABCABBBBBA@;;;.06<:600)//989<<=BBGCCCCCCC?BA@@=@BDECCCC@CAC@@<@@@@CCCC?AADCCC?CC?A??;?@>>@9@@@;999999%9>?@A@BCCBBB?B?B=;;;C=A>BBB@BC@@@BA>A?DCD=CCC@CDCCABA?CCAAABBBBBBBAAA>ABB@B@@?A>AADACBBBB???
@ATNG8:00292:06286
GATGGTAGCTATACGTATATCTATGTACTCATTCGTTTCGGAAGAGACTGGTACGTTAATAGTTAATAGCGTACTTCTTTTTCTTGCTTTCGTGGTATTCTTGCTAGTTACACTAGCCATCCTTACTGCGCTTCGATTGTGTGCGTACTGCTGCAATATTGTTAACGTGAGTCTTGTAAAACCTTCTTTTTACGTTTACTCTCGTGTTAAAAATCTGAATTCTTCTAGAGTTCCTGATCTTCTGGATAGCGACGCGATATACTACCATCGTTCCTTCTGAGTCT
+
;55>:>@AACBBCCCCCCCCCCCAAABABC<;9;CCC>CDAD@CBBBCDD?BBBBB@D@BBBC@C@CCCCCCCCB>?????,=B<@<>?8?AAE@CBB?BB=??BBBD?BBBBBBBB?CAA>A>CA@>>88:<@BBC<=<=??AAA@@@???@AA=A@@:@A;A<AA?????BD=C?>>>5><?;?>DDC/@A>>>19/////>=:=8====.9AA?A<B=>><>???AAA=D;??>>>C;>>>;>AAB>==AAAA>>>>AAAAA<>??>?=A<A9;;??>>=>
@ATNG8:00292:06306
GATGGTAGACATATCGTACTCTCTGTACTCATTCGTTTCGGAAGAGACAGGTACGTTAATAGTTAATAGCGTACTTCTTTTTCTTGCTTTCGTGGTATTCTTGCTAGTTACACTAGCCATCCTTACTGCGCTTCGATTGTGTGCGTACTGCTGCAATATTGTTAACGTGAGTCTTGTAAAACCTTCTTTTTACGTTTACTCTCGTGTTAAAAATCTGAATTCTTCTAGAGTTCCTGATCTTCTGGGCTGCGCTGATATGCGCTACCATCGTTCCTTCTGAGTCT
+
ACCC?ACCCCDCCCAABCDCBCCCCCBBBB;:::CDD?CC?B?BCCDBAA=CCDBB=B?BBBB?B?BDBBBBBAA??????1>A;A989.:@@A?CBB?BA=>>?AAB?BCCCC@@@9>??;?:?>>>>><><A@@@:>>?AA?A?AAAAA@@@?<@@><==;>;A=AAAA???8>;;;;/;:>:>>@@A/@A???9>;;;;;>>=>:>FCF/A???C=B<??<@@A@<;;<A=CC@@@?6669;6=///====<==@@@??>>>8>>>?@:>;>:>=??B>>>
@ATNG8:00293:06281
GATGGTAGTGTCATATGAGAGTGTGTACTCATTCGTTTCGGAAGAGACAGGTACGTTTAATAGTTAATAGCGTACTTCTTTTTCTTTGCTTTCGTGGTATTCTTGCTAGTTACACTAGCCATCCTTACTGCGCTTCGATTGTGCGCGTACTGCTGCAATATTGTTAACGTGAGTCTTGTAAAACCTTCTTTTTACGTTTATTCTCGTGTTAAAAATCTGAATTCTTCTAGAGTTCCTGATCTTCTGGAGATACACATGATACTCTACCATCGTTCCTTCTGAGTCT
+
:59906<<=CCCBBBCCDDCCC;;;B@BBA;:2:<=90:>5>9?A@A>>@.99<:99)57<;;@;A=A=B>?00/:69::::'///(49:@4<<?>:>:;79@?CBA@@C>BCCBBACC?AA@5;4;<;:@A;;4;B@@;@BBBCAABFFGBCCCBB>@@@?BB@C@BC@@ABBAC=A;;;;.;=@,00000*00@@@8BB9@@;956616==?+66==@;@:>>;>CCBAAA<?799@BBB9::C@CCDCDCDBBAA@@@D?@@AB?A:::@<@<@?BBDDCBBA
@ATNG8:00293:06287
GATGGTAGGCACTGCGCACACATCCCAGAAGATCAGGAACTCTAGAAGAATTCAATTTTTAACACGAGAGTAAACGTAAAAAGTAAGGTTTTTACAATGACTCACGTTTAACAATATTGCAGCAGTACGCACACAATCGAAGCGCAGTAAGGATGGCTAGTGTAACTAGCAAGAATACCACGAAAGCAAGAAAAAGAAGTACGACTATTAACTATTAAACGTACCTGTCTCTTCCGAAACGAATGAGTACTGTATCTATGTGTGCGCTACCATCGTTCCTTCTGAGTCT
+
96>B8B;:49444<BABCCCCB;;<)9?A7@@@ACC@D@B<;;;;=8<<9<8;@4:;;;*944=:::9999::29///899'766::).---$-88(//866883333(317:06//(/668//344==CAA>;;5;>==8;;;::5522828=B@BBCBBABC?C>??CC@CC=A:978CCDC9BBC?BAA@@,@@<??=;=<8<77/78=776/58(9><;<7<;;786<;A;ADD9>BC=???>987?=?>>>?AAAABBBCBCCDB?B???A?B;?<?BABC;;;
@ATNG8:00296:06283
GATGGTAGTATCTGCACACTCTGTCCACGATGATCAGGAACTCTAGAAGAATTCAGATTTTTAACACGAGAGTAAACGTAAAAAGAAGGTTTTACAAGACTCACGTTAACAATATTGCAGCAGTACGCACACAATCGAAGCGCAGTAAGGATGGCTAGTGTAACTAGTAAGAATACCACGAAAGCAAGAAAAAGAAGTACGCTATTAACTATTAACGTACCTGTCTCTTCCGAAACGAATGAGTACACACTCTCATATGACACTACCATCGTTCCTTCTGAGTCT
+
77;;6;;DB0/////77//5977//)///7///<>@@<A<@BFBA<C@AB=BABBBAAAAA2@?BBB@BCAA99728>@@BB=*>>464:BC:CGC@CCBAADEDC@C@BB@ADD?CBBBFGICDBBBDCCCC@BBCC?BBBAAAAD@F@BBB?CBABC;;;GDCBA??<?@?AA<5=8@@B=A>=<9999:(9A=A?AAAA@?>;>;>>?>1817>BCCAB@@?BBC?B=???9=CA=A@A@@A999999<;8;855<;;333::6;;:::69-3-33337888
@ATNG8:00297:06262
GATGGTAGACATATCGTCTCTCTGTACTCATTCGTTTCGGAAGAGACAGGTACGTTAATAGTTAATAGCGTACTTCTTTTTCTTGCTTTCGTGGTATTCTTGCTAGTTACACTAGCCATCCTTACTGCGCTTCGATTGTGTGCGTACTGCTGCAATATTGTTAACGTGAGTCTTGTAAAACCTTCTTTTTACGTTTACTCTCGTGTTAAAAATCTGAATTCTTCTAGAGTTCCTGATCTTCTGGTGTCGTCTATCATGTACTACCATCTTTCCTTCTGAGTCT
+
>;BB@BAABBCBBCAAABBBBCCCCCCCDAA>ABBC>BD@D=AACDCCC?BBBBB?A=AAAA?A>BBBAAABEC?>>>>>1=A=A>>>:?B@A@BBC?><<>>ACCC?CBBB@@>>;A>=9>9>>>>>>>>;AAAA9=;=?>>>>AA@>@@>>>=<<<<AA;?;@@AAA@?>?=BAAAA6A:=899988)9;666.6/////<::=:>CBC/A@?>D=D=>>;>??B>>><@<>>BA@@<>>>:>AACAA:9:AAA@@@@@AAA<@@AAD;D:=9?@?@@>?A
@ATNG8:00297:06264
GATGAGAGAGCTCTCTCATCGTACTCATTCGTTTCGGAAGAGACAGGTACGTTAATAGTTAATAGCGTACTTCTTTTTCTTGCTTTCGTGGTATTCTTGCTAGTTACACTAGCCATCCTTACTGCGCTTCGATTGTGTGCGTACTGCTGCAATATTGTTAACGTGAGTCTTGTAAAACCTTCTTTTTACGTTTACTCTCGTGTTAAAAATCTGAATTCTTCTAGAGTTCCTGATCTTCTGGATACACTCATGTGCACCTACCATCGTTCCTTCTGAGTCT
+
55555:<<;9994999;<::@B@@@CCC@CCCC>CCBC@CCCCCCCBABACC@B?A@FHADABBA@@CABA?@>;;;)>>;>:::/9AAA@BBA>AA4::8<9=6;BBBBCCC?BBC?B>AAA@@ABB?AAAA7;;BC@@@>>><;=@===:688;??;?<?A@@@@D??<888CC2;7<9??DDD/A=>>A3;:;;==?>8818888(6::9D;C7<;;>@@@>@@<A<A?>?AA<???;>>?===>>>=>@A?;=4855/59///056<6;9>>;;;?
@ATNG8:00253:06356
GATGGTAGGCGTGTGAGAGTCTGCCCAGAAGTATCAGGAACTCTAGAAGAATTCAGATTTTTAACACGAGAGTAAACGTAAAAGAAGGTTTTACAAGACTTCACGTTAACAATATTGCAGCAGTACGCACACAATCGAAGCGCAGTAAGGATGGCTAGTGTAACTAGCAAGAATACCACGAAAGCAAGAAAAGAAGTACGCTATTAACTATTAACGTACCTGTCTCTTCCGAAACGAATGAGTACAGAGAGTACGATATGTCTACCATCGTTCCTTCTGAGTCT
+
444<8;AA>@?A@@?>BBCBBBBBA<?::6///<>>@6>;@@@@@@B>BB6;7;AAAAACA0A<000==>?<;;;2:@==??58:48,333&39849://*/:99>5?8=;68;92877;@@@@@>=>AA@?>7:8<93888;9://*.4.//8?9=>79878<<;<=<899/7>>5;;>>@99:9;9999+8@?CBC@BAAAB<@<;::==A;<=;//*/<67/88181889*8AA?BBBAACABACBBBBA@???AAA@>>>>688<;9494949<:<<999
@ATNG8:00257:06315
GATGGTAGAGAGACTGTAGCGCACCCAGAAGATCAGGAACTCTAGAAGAATTCAGATTTTTAACACGAGAGTAAACGTAAAAGAAGGTTTTACAAGACTCACGTTAACAATATTGCAGCAGTACGCACACAATCGAAGCGCAGTAAGGATGGCTAGTGTAACTAGCAAGAATACCACGAAAGCAAGAAAAAGAAGTACGCTATTAACTATTAACGTACCTGTCTCTTCCGAAACGAATGAGTACTGCGTCTCACTCTCGCCTACCATCGTTCCTTCTGAGTCT
+
@@@F@DCCCCCCABBCCCCCCCCBC>CCC@CBBCBB@B?@ABCCCC@CC?D?CDC?????1??BCBBBCCCBAB=??:;;;.:C=A2;;;*<BEADBCBCCCCB?B@BB?BCC?BCBBDCCCBBBCCBCAB?BCBB@BCBBBBBB?C?CCC@BBBCBCBB?BBCBBB?BB?AAA:::BBF>A@@;99999(9A<B??;AAA>?<><??A@:=:=@BAA=???@A??<?@CCC>CCC?BBBBBCCBBBBBAAABBBCAAAA?CBB>CABBB?B@C?BBBCBAAA
@ATNG8:00261:06337
GATGGTAGCTATACGTATATCTATGTACTCATTCGTTTCGGAAGAGACAGGTACGTTAATAGTTAATAGCGTACTTCTTTTTCTTGCTTTCGTGGTATTCTTGCTAGTTACACTAGCCATCCTTACTGCGCTTCGATTGTGTGCGTACTGCTGCAATATTGTTAACGTGAGTCTTGTAAAACCTTCTTTTTACGTTTACTCTCGTGTTAAAAATCTGAATTCTTCTAGAGTTCCTGATCTTCTGGATAGCGACGCGATATACTACCATCGTTCCTTCTGAGTCT
+
AAAE@DDCCCBBBCBBCDDCCCCCCBACCC9999GFF>BB@C@CCBBCDD?CBBBB@D@CCCC?C@DCBBBBBBA>@?@>@2@@<B@@A<ACCC@BBB=?B799@CBB?BBBCCAA?>BBB=?=?AAA>>>@;@AAA:>>A;;<??DDAA@????=AAA=CC:?:?>>?DBA@@<@====/;5;9>=BBB/AA9991:77///<:9=<@ABA/@???D=B=??<@A@A>==<A=AA????7;;B=BB>>>@@@A???@BAB>=>D<A@@@@;@=A=?>>@::;@
@ATNG8:00264:06334
GATGGTAGGCGTGTGAGAGTCTGCCCAGAAGATCAGGAACTCTAGAAGAATTCAGATTTTTAACACGAGAGTAAACGTAAAAAGAAGGTTTTACAAGACTCACGTTAACAATATTGCAGCAGTACGCACACAATCGAAGCGCAGTAAGGATGGCTAGTGTAACTAGCAAGAATACCACGAAGGCAAGAAAAAGAAGTACGCTATTAACTATTAACGTACCTGTCTCTTCCGAAACGAATGAGTACGATGAGATCTCGTGTGCTACCATCGTTCCTTCTGAGTCT
+
>>?B>A@C@BCBBCCCDBBCCC@@@<ACC@BBCCBC?BACCCABCC@BB?CADCC@@?@@0@@AAAAABABADA=AA@@@@@.@>;>3999(337189<<<BBBB?B@BC?A;;7;???@?@@?A@@@A@@@;@;;=;AA@A?A7618:=>A>AACCBBBB?BDCCAA?BB?CBB?BBBB<?>?E?BBBBB3AA>ABB?@@@==:><?ABB=B=AA;;;<>>=>=?>8=:=??9?CC?BABBBBBBBDBBBBBB>@???:;;@??;@?BAA>A?C?CCCB????
@ATNG8:00264:06347
GATGGTAGTGTGTCTCTGAGAGTAGTACTCATTCGTTTCGGAAGAGACAGGTACGTTAATAGTTAATAGCGTACTTCTTTTTCTTGCTTTCGTGGTATTCTTGCTAGTTCACTAGCCATCTTACTGCGCTTCGATTGTGTGCGTACTGCTGCAATATTGTTAACGTGAGTCTTGTAAAACCTTCTTTTTACGTTTACTCTCGTGTTAAAAATCTGAATTCTTCTAGAGTTCCTGATCTTCTGGATAGCGACGCGATATACTACCATCGTTCCTTCTGAGTCT
+
88<?:<:;>B;:6C>CAAADFFCCBCCB@@@B=AABA<BC@D?BECBCDC@CCC;<599>@@@@C@CBBAAAAAC?CBBBB2<A;@?<A:BBBB5:9919@?CBBBDH@CCAA@BB>@@@C?CCCCCCBC@CCCC@JBBABBBCDECCCAAAB>ABA=;<7;?BABBBAA@B;A;:;:*92925<??@+@?A;;8;;@999<@5575==>+=<=<<2679D?BBCCBCC?B@BB?@AB?@@A?A;;;CCCECCCDDGBBAB;;6;?@@C@C@C?BBCCB:::
@ATNG8:00271:06311
GATGGTAGCTCACGTACGTCACACGTACTCATTCGTTTCGGAAGAGACAGGTACGTTAATAGTTAATAGCGTACTTCTTTTTCTTGCTTTCTTGGTATTCTTGCTAGTTACACTAGCCATCCTTACTGCGCTTCGATTGTGTGCGTACTGCTGCAATATTGTTAACGTGAGTCTTGTAAAACCTTCTTTTTACGTTTACTCTCGTGTTAAAAATCTGAATTCTTCTAGAGTTCCTGATCTTCTGGACAGAGTGTGCAGATACTACCATCGTTCCTTCTGAGTCT
+
:9CE@CCCCAB?AB@DDGDDAABCBCBBBBBB?BCCC>CC@C@BCCCCDD=BBCCC?C?CCAA?A?BBCCCCBCB=?>>>>.<@;A?<>7>@=A?BBB@BB?><?@AB?BCC???BB?BBB@B?BABBDB>>:?@@A<@@>@?>>>AA?AAAA886;==:>B<A;??>CAAA8;7:@@@@6A<A;>?DDD/A@@@@9@8729>@>>>18898(2<<BC>C?BB?BB@BAAA<A<A=A=9:4:<@>?@@CCCCAAAA???A?>>AA>ABB@@8@=@>??@??>AA
@ATNG8:00275:06323
GATGGTAGTGATACAGATCAGACACCAGAAGATCAGGAACTCTAGAAGAATTCAGATTTTTAACACGAGAGTAAACGTAAAAAGAAGGTTTTACAAGACTCACGTTAACAATATTGCAGCAGTACGCACACAATCGAAGCGCAGTAAGGATGGCTAGTGTAACTAGCAAGAATACCACGAAAGCAAGAAAAAGAAGTACGCTATTAACTATTAACGTACCTGTCTCTTCCGAAACGAATGAGTACTATGTAGAGCTCTATACTACCATCGTTCCTTCTGAGTCT
+
<<<>@?;;<<<<<:555555:<BBC=BCC;9:DD@?>@?BBBBCCC@BD?B?AAA:::::)9>?AB>?@BBBAB:;=@>>>>0??<?4999&9B@=CBCCCDA@A@C?BB?;;;=ABBAABBCAABCBBCCC@B;;;7<;AA@@@C?B?C<<:;C@@@CBC?ABBA@@=?>9<C=488<<<78;?9=>??@.@A>99:???@==8>076:9299<=@::49>==?BB>B?BCC=?>>?BBBBBBBBCBCBBBB>>?@??????AA;>>>>D8=5;5;;=>B;;;
@ATNG8:00275:06339
GATGGTAGCTCACGTACGTCACACGTACTCATTCGTTTCGGAAGAGACAGGTACGTTAATAGTTAATAGCGTACTTCTTTTTCTTGCTTTCGTGGTATTCTTGCTAGTTACACTAGCCATCCTTACTGCGCTTCGATTGTGTGCGTACTGCTGCAATATTGTTAACGTGAGTCTTGTAAAACCTTCTTTTTACGTTTACTCTCGTGTTAAAAATCTGAATTCTTCTAGAGTTCCTGATCTTCTTGTCTACTACACTGTACTCTACCATCGTTCCTTCTGAGTCT
+
@:<B@BCCBBBBCCBCCC@@@BBCBCBBBCBB?BCCC>CD@C@BBBCCCC?CCCCC@B>AABC@C@CCCBBBBAB?AAAAA2AA?C@@@<@BBD@BAC???799?ABC@BBBBBBBB?CBB<><>@@>AD@@;@AAA;?@?A>>>>>>?>>>>>?;AAA;AA;A<=??AA??@A<A;;;;2;;A9;;:::):====-98=898>=>><@A@A/@??@B<?<??<?AA>==>=C=?????D:>>=A@@@@@@@AAAAA???>AAAA;?888>9>9@=@@@>?>>>
@ATNG8:00275:06358
GATGGTAGCACGACACGACGATGTGTACTCATTCGTTTCGGAAGAGACAGGTACGTTAATAGTTAATAGCGTACTTCTTTTTCTTGCTTTCGTGGTATTCTTGCTAGTTACACTAGCCATCCTTACTGCGCTTCGATTGTGTGCGTACTGCTGCAATATTGTTAACGTGAGTCTTGTAAAACCTTCTTTTTACTTTTACTCTCGTGTTAAAAATCTGAATTCTTCTAGAGTTCCTGATCTTCTGGGTGTATCAGCGAGTATCTACCATCGTTCCTTCTGAGTCT
+
444;8<<<<<<@<><>00////99?CCDEFBB@BCID>CDAC@<;;BCBB@BBECB?C:;;@B=A>AAABCAA@A;A@@@A2AA@C???:?CBB@A??<?A>@@ABAC?BAAAAAAA?BBB@C>AB@B=988;>ABB8:;>>>A@AA???@@@@B7;;><==:=<@@@@@@?<97777==.;3;377999*87<=@,//;5555=55-2777(666662627749@AA555:<8=A;A@@58888/8<=9>AA==;8887CDA>>8;;;97396<8==>:;://
@ATNG8:00277:06355
GATGGTAGAGTACAGTGTAGTAGACCAGAAGATCAGGAACTCTAGAAGAATTCAGATTTTTAACACGAGAGTAAACGTAAAAAGAAGGTTTTACAAGACTCACGTTAACAATATTGCAGCAGTACGCACACAATCGAAGCGCAGTAAGGATGGCTAGTGTAACTAGCAAGAATACCACGAAAGCAAGAAAAAGAAGTACGCTATTAACTATTAACGTACCTGTCTCTTCCGAAACGAATGAGTACATAGATATACGTATAGCTACCATCGTTCCTTCTGAGTCT
+
>ABB?CBCCCDCCAAADCFCCCCCC@CCCACCCCBB@B@CCCBBBC@CC?C?CBBBBBBB2A>BCECFCCB99949AABCCC5BB?B=A@@4@CC@CCCCDCCBB=B?@@>@CC@DCCBCCCCCBBDCCCBB?BBBD?AAA?BBBC?A?A@@=ABAAABBD?BAAABB@BB?BBB799???8>@@=AABBB3BC@BBB?BB?==8=8=?@@=@=BDCAB?BBBAABB?B?BBC=A@A=@AABBBBACCCB@@@>>>>BD@???@@<@@@@C;?;?=AA@@@888
@ATNG8:00278:06334
GATGGTAGTAGTACACTAGTCATACCAGAAGATCAGGAACTCTAGAAGAATTCAGATTTTTAACACGAGAGTAAACGTAAAAAGAAGGTTTTACAAGACTCACGTTAACAATATTGCAGCAGTACGCACACAATCGAAGCGCAGTAAGGATGGCTAGTGTAACTAGCAAGAATACCACGAAAGCAAGAAAAAGAAGTACGCTATTAACTATTAACGTACCTGTCTCTTCCGAAACGAATGAGTACGAGAGAGCACACGTGTCTACCATCGTTCCTTCTGAGTCT
+
AAACAGC>BB999=CBCCCCC@AAC?BBC@BBBD@@=A>BBCCCCC@CC?C?CCCBBBBB5B?BBBBBA@@98837>=@@@@0BB>B=AAA9ACCBIBBBCCCCC@C@BC?BBD@BBAABDCBCBDDCCBDC>CCCC<@@BBAA?B?C@C@A>@CCCCCCC=@@CAAA?DD@?>?>AACCC>DBB?BBBBB3BB?B???AAA@>;<69:AA5;7;@A?@=:::@@AA>A?CGH>CCC?ABBBBCDABBB@=>ABCBBBB@>>>>@<@>>>C?B??<>>??A877
@ATNG8:00279:06330
GATGGTAGTCTCAGATAGTCTATAGTACTCATTCGTTTCGGAAGAGACAGGTACGTTAATAGTTAATAGCGTACTTCTTTTTCTTGCTTTCGTGGTATTCTTGCTAGTTACACTAGCCATCCTTACTGCGCTTCGATTGTGTGCGTACTGCTGCAATATTGTTAACGTGAGTCTTGTAAAACCTTCTTTTTACGTTTACTCTCGTGTTAAAAATCTGAATTCTTCTAGAGTTCCTGATCTTCTGGACGACGCGCACTGACACTACCATCGTTCCTTCTGAGTCT
+
@?BB?BCC@ABBBBBDCCCGCCCBCCCA@@;:4;AAC<CF@C@CCCBCB@9<<<00+/39=9?:C@CDA@@B@@A=@@AAA05965?;C>BBCC@CCC?CD?@@ABBB?B@DECBBB@BBBAF@DBBBCCBB?BBA@>B@@@AABBCBBBDCBCC@DAB?BB?B?BBBAABCCC?B;;<;.<>C>AACCC0CB;;;0;A@A@@BAAA<A?@@,@@@;;5;=AB?BBBBBCC@C?BAAB@@=@AC@CCCBB;;;@C<;;CCBBCBB?BA@AB8;7;>AAACAAAA
@ATNG8:00279:06356
GATGGTAGTCTCAGATAGTCTATAGTACTCATTCGTTTCGGAAGAGACAGGTACGTTAATAGTTAATAGCGTACTTCTTTTTCTTGCTTTCGTGGTATTCTTGCTAGTTACACTAGCCATCCTTACTGCTCTTCGATTGTGTGCGTACTGCTGCAATATTGTTAACGTGAGTCTTGTAAAACCTTCTTTTTACGTTTACTCTCGTGTTAAAATCTGAATTCTTCTAGAGTTCCTGATCTTCTGGACGACGCGCACTGACACTACCATCGTTCCTTCTGAGTCT
+
5:5;7;>CDBBCBCB;99966<<DCECB<<00)0@@@9CF;:;9CC@CBB>BAACC@C@CBBC@C9;;;=///::4/////$/:;=8::,:99=499<5;;7;?;>BC@BBBBDDDE>BBB=@=@BABBBCC@BBBC>ABBCCCCCBBBBBBB@@=@@@<;;5;4:?B::9BCC?CCCCC7@;@99:;;;*;@@@B=BCD?@?9::A?BDD9B???A;@;AC@BCCCC@@>@@BBBBBE@B;A9>B000=@@<;;;@@@BBBDC:=<994.4:>:>???ABB>
@ATNG8:00283:06356
GATGGTAGTATCTGTCTACGAGAGCCAGAAGATCAGGAACTCTAAGACGAATTCAGATTTTTTAACATCGAGAGTAAACGATAAAAAAGAAGGGTTTTTACAAAGACTCACGTTTAATAATATTGCAGCAGTACGCACACAATCGAAGCGCAGTAAGGATGGCTAGTGTAACTAGCAAGAATACCACGAAAGCAAGAAAAAGAAGTACGCTATTAACTATTAACGTACCTGTCTCTTCCGAAACGAATGAGTACTATAGACTATCTGAGACTACCATCGTTCCTTCTGAGTCT
+
///7399:@@BB45555;:==;6669=<:7<9---8(-(,,5-/)/////+/3::8444444#32888833333339198///////#//(//(/888'//33(3987773//6(/(/.2653.3688BBBCDFHBBBE996;@@@=@@@@AA?=4;5;;;5;AA@AB@@=@ABA@?<??;>??599?A?9A8829<<==,==9=:99AAA??:?<@@@>8=8=>CBB@BDBBBCB?B@DDL?D@@?@CBBBBADDBBBBBBBBCCDAA?CCCC?BCBCD@C?C@CAAABAAA
@ATNG8:00286:06356
GATGGTAGTATATCGCGTCGCTATCCAGAAGATCAGGAACTCTAGAAGAATTCAGATTTTTAACACGAGAGTAAACGTAAAAAGAAGGTTTTACAAGACTCACGTTAACAATATTGCAGCAGTACGCACACAATCGAAGCGCAGTAAGGATGGCTAGTGTAACTAGCAAGAATACCACGAAAGCAAGAAAAAGAAGTACGCTATTAACTATTAACGTACCTGTCTCTTCCGAAACGAATGAGTACTGTATCTATGTGTGCGCTACCATCGTTCCTTCTGAGTCT
+
CDCC?CCBBAABJ@AACCBCBCCDC@CBC?CCBBAA>A>AACCCCC@CD@C@CCBBBCCC5C@CCDCCCCCBBB<A@AADCC1DB=C=AAA9ABC@CCCBBCCCC?B@BC@C@@>@CDDFDCCA@@BBBBDD?CCCC=A?AABBBC>C@CA@>ABBCCCCC>ABBBBB?BB?BBC?BBCBB<A??;?BBBB3CC@C@?;@@@BB:>:>>@@<@<>>A9979@???BA>A@BBB>BBB?BCCCCCC@@@BBBBBBBBBB>ACCAAD=BB@>>9=9=9=<A?>:::
@ATNG8:00287:06329
GATGGTAGTGTCAGTGCGCGTCGTCCAGAAGATCAGGAACCTAGAAGAATTCAGATTTTTAACACGAGAGTAAACGTAAAAAGAAGGTTTTACAAGACTCACGTTAACAATATTGCAGCAGTACGCACACAATCGAAGCGCAGTAAGGATGGCTAGTGTAACTAGCAAGAATACCACGAAAGCAAGAAAAAGAAGTACGCTATTAACTATTAACGTACCTGTCTCTTCCGAAACGAATGAGTACACATCGTCGTGTCGTGCTACCATCGTTCCTTCTGAGTCT
+
BCBC?BCCBBBDC@@;C?CCDCCCC?ACCBIIDCCC=A8;6;CDB?AC8;09B@;;;;;);<?@ACAAABBBB>BBB@AAA,@=*.*...).-:)--66//4=B8A>=><::A:??:;;HDBAAADB??>?;;;;==;;;=;978364==C@CB???BBC@AAABBB>@@<???8>>@A@9A9000@@>@0..)...-552222837788/3.3----057;<;>;572222)2;?68:78///8889:;888;;;833333786;@??=8=5<6;;;8;=BB
@ATNG8:00287:06347
GATGGTAGTAATGATAGACGACACCAGAAGATCAGGAACTCTAGAAGAATTCAGATTTTTAACACGAGAGTAAACGTAAAAAAGAAGGTTTTACAAGACTCACGTTAACATATTGCAGCAGTACGCACACAATCGAAGCGCAGTAAGGATGGCTAGTGTAACTAGCAAGAATACCACGAAAGCAGAAAAAGAAGTACGCTATTAACTATTAACGTACCTGTCTCTTCCGAAACGAATGAGTACCTCTCAGACGCTCTCCTACCATCGTTCCTTCTGAGTCT
+
:;;>:>>===9A<<@?@@<;CABB?CA>:;;;>>?7?;@B@@@>>;>949087:8;;=;,868;<88977///(////////#/;460977+7//)//99:;=//)/3/0/9;6:;;:<>><<<A@@:<<>266<<9<<;;B@AA@C?BAA>;;:BCCCE=??BCAA:9938999@=>>?7=/0/::::+<876555<9:99/6057:8,5,25==>>@?;;:=A6;6777*3;;68=<A>@B?BCB@::63.....5/5??;B@43749,3,3///6///
@ATNG8:00288:06350
GATGGTAGTGCGTGAGAGAGAGACCCAGAAGATCAGGAACTCTAGAAGAATTCAGATTTTTAACACGAGAGTAAACGTAAAAAGAAGGTTTTACAAGACTCACGTTAACAATATTGCAGCAGTACGCACACAATCGAAGCGCAGTAAGGATGGCTAGTGTAACTAGCAAGAATACCACGAAAGCAAGAAAAAGAAGTACGCTATTAACTATTAACGTACCTGTCTCTTCCGAAACGAATGAGTACTATAGACTATCTGAGACTACCATCGTTCCTTCTGAGTCT
+
@@@E@CCCCCCCCBBBBBCCDDCCC=BCGADABBBC@BABBBBBCC@BC?C@CAAABCCC3C?CB@AABBCCCD=A@;<<;;*;?>?=@@@8@B@?BBBBCCCCE@D@BB?BCEACC@@@CCCCCCCCBBBC?CCCC@CBBB@AAB>B?BBB@BBBCCCBB?ADCCCC>BB@BBB>AAAA@;@AA=BBBBB3BB@B@?@DCA@@<><>>AA<@<@BCCC@BBAA@A@;@<@@@<ABB?BABACCBBBBBCBBB?>BBBCCCCCBB@BBBBC@C?B@BBBBBBBB
@ATNG8:00291:06350
GATGGTAGTATCTGCATACTCTGTCCAGAAGATCAGGAACTCTAGAAGAATTCAGATTTTTAACACGAGAGTAAACGTAAAAAGAAGGTTTTACAAGACTCACGTTAACAATATTGCAGCAGTACGCACACAATCGAAGCGCAGTAAGGATGGCTAGTGTAACTAGCAAGAATACCACGAAAGCAAGAAAAAGAAGTACGCTATTAACTATTAACGTACCTGTCTCTTCCGAAACGAATGAGTACACACTCTCATATGACACTACCATCGTTCCTTCTGAGTCT
+
<@@=9=>:;;>:979/-------//)/55.5<<==B:C89;;@@??>A=05.44333333$35:<=>=BBCCBB9==<:999'9;:<=CCC9CCCACCCCCEB00,0800+0@@;DA@@AACCCBAABCC;;8<@BB<@@@>??AB?C=A@@;>>>995BB@BBBAAA>@C?>?8588==;9>7;578999(7<5<;<?<B67<8=5>865<A99=A@?=999<<==3939<?9?@A;<<;;<8<88<;>>8822227333::33/3=::;8<4848==;==B8
@ATNG8:00251:06398
GATGGTAGGCGAGAGTGAGACGCAGTACTCATTCGTTTCGGAAGAGACAGGTACGTTAATAGTTAATAGCGTACTTCTTTTTTCTTGCTTTCGTGGTATTCTTGCTAGTTACACTAGCCATCCTTACTGCGCTTCGATTGTGTGCGTACTGCTGCAATATTTGTTAACGTGAGTCTTGTAAAAACCTTCTTTTTTACGTTTACTCTCGTGTTTAAAAATCTTGAATTCTTCTAGAGTTCCTGATCTTCTGGCGCGTATGTATATCGTTCCTTCTGAGTCT
+
:69<9<>D?>CBBB>>>BCCBBBABCCBCC;;9;BBC>DC@B@BCCECBC@BCBBB@C;;;BB?A?BBAAAB@9>;997777#3749<??8:?AB?BB?;@B8797=<A>B@@@BBBC@DBB>=9=@@>>?@@=@@@A8;:>?====>>>;;;::=8=678(7=7=4;;>;;;9;<2722222$2.5.539999%98/./'..5977.529;'2222$222+.8262..(-22-..749479999:022=69=<=>AA==>>>>>==8=8=;>???===?
@ATNG8:00256:06375
GATGGTAGTATATCGCGTCGCTATCCAGAAGATCAGGAACTCTAGAAGAATTCAGATTTTTAACACGAGAGTAAACGTTAAAAGAAGGTTTTACAAGACTCACGTTACAATATTGCAGCAGTACGCACACAATCGAAGCGCAGTAAGGATGGCTAGTGTAACTAGCAAGAATACCACGAAAGCAAGAAAAAGAAGTACGCTATTAACTATTAACGTACCTGTCTCTTCCGAAACGAATGAGTACTATAGACTATCTGAGACTACCATCGTTCCTTCTGAGTCT
+
A@ACACCCBBBBCCCCBBBDCBBBE?CBC@CBCC;;;;ADFHDCCC@CD@B?@AC;;;;;';8BACBCCCD::938??4;;;6;C@B5;;;*;CEAEECCECDBB?BCC@CBB?BCCCBBECCCCCBBBCC@BBBB?CCBBBBBB<@<@@@=@CCDCDBB>BBBBBB?BB@?>??ABCCD>CA@;99999(9@<AABACBB@@<@:==AA=A=BBC??=?AABABA?A?AAA=ABB?BBBCBBBACBBA>===@BBBBBBBBBB?BAAAB?B?B?CBBBB999
@ATNG8:00258:06367
GATGGTAGGCACTGCGCACACATCCCAGAAGATCAGGAATTCTAGAAGAATTCAGATTTTTAACACGAAAGTAAACGTAAAAAGAAGGTTTTTACAAGATCTCACGTTAACAATATTGCATGCATTATCGCACACTAATCGAAGCGCAGTAAGGATGGCTAGTGTAACTAGCAAGAATACCACGAAAGCAAGAAAAAGAAGTACGCTATTTAACTATTTAAACGTACCTGTCTACTTCCGAAACGAATGAGTACATAGATATACGTATAGCTACCATCGTTCCTTCTGAGTCT
+
555A;ACC?A65566<==>B==>@A7><<<=758.-(-(-(,2,,-(/;4:499555999$5.599445/565?6@======*?@8=29999$47838//////689136::499<38733/6//(///6658;///(/888534255;;;6=58;:0229>>AAA<ADBBBB?BA:??>;=<98813=A589999*8<4//.3355222'2322255'22'277794888///35/5/577.7?><??969995??>=CB?>888=>==>=<<=@BBCB>B>B<??CC@@00
@ATNG8:00259:06362
GATGGTAGACATATCGTACTCTCTGTACTCATTCGTTTCGGAAGAGACAGGTACGTTAATAGTTAATAGCGTACTTCTTTTTCTTGCTTTCTTGGTATTCTTGCTAGTTACACTAGCCATCCTTACTGCGCTTCGATTGTGTGCGTACTGCTGCAATATTGTTAACGTTAGTCTTGTAAAACCTTCTTTTTACGTTTACTCTCGTGTTAAAAATCTGAATTCTTCTAGAGTTCCTGATCTTCTGGTGTCTGATCTGTATCACTACCATCGTTCCTTCTGAGTCT
+
8::C;CBCBCCCFBBBABCCDBCBCCBBBCBC?BBBB=BB?B@BBCBBDD@BBBBB?A>AA?A=A>?:;=BCB=C8B=BBB1?<6=??=7>A8>>BBB??@6;;==??;???<778>379:485;;9999//)/:66)58>>?=>>A>?>??@>>155;69948388?3977=8386666+638288888*2228=3:2228898886;;;;*99;;;5957;7;888ABE<@9==??=<89::3;>>;;;=>AA@A===A@@@B<;;;>?;>=A>BA@@@A=;
@ATNG8:00272:06376
GATGGTAGTGTCATAGTGAGAGTGTGTCTCTATCGTTTCGGAAGAGACAGGTACGTTAATAGTTAATAGCGTACTTCTTTTTCTTGCTTTCGTGGTATTCTTGCTAGTTACACTAGCCATCCTTACTGCGCTTCGATTGTGTGCGTACTGCTGCAATATTGTTAACGTGAGTCTTGTAAAACCTTCTTTTTACGTTTACTCTCGTGTTAAAAATCTGAATTCTTCTAGAGTTCCTGATCTTCTGGGATGTGTGCGCAGTGCCTACCATCGTTCCTTCTGAGTCT
+
=;<C?BBB;:;A@@0//-9-/-98,-,***,,,,-898;>:>?CCAAACC?BBB??=@?BCBB@B>AABBBBBBA?CCCCC3BB?C???7?CBB@CCB=@B8:;:BCC@CCDBCBCE@C@A?A@DDDDCCCC@CCBB>BBCCCCCBCCCCCCCBB=B@@<@C?B@BBCCCCDBC@C@@@@9@?C>BBBBB5BDDDD>CBCCCCCBBA5<;<;*;AA<<7;?BC@CCDBCCC@C@CDEEBB?BBBB<C;;;AAA@C@AAAAC?BBB@CCCCC@CACACBCCCC;;
@ATNG8:00273:06376
GATGGTAGCTCACGTACGTCACACGTACCATCGTTTCGGAAGAGACAGGTACGTTAATAGTTAATAGCGTACTTCTTTTCTTAGCTTTCGTGGTATTCTTGCTAGTTACACTAGCCATCCTTACTGCGCTTCGATTGTGTGCGTACTGCTGCAATATTGTTAACGTGAGTCTTGTAAAACCGTTCTTTTTACGTTTACTCTCGTGTTAAAAATCTGAATTCTTCTAGAGTTCCTGATCTTCTGGGTGTATCAGCGAGTTATCTACCATCGTTCCTTCTGAGTCT
+
:<>>@CDCB?665;;;;;>@>;49:000)//////)/9497<</0/:=;=A00/49)///<6<8<<;;;595A>@>@@0:=344444(39997<<;799+//::7<;<>>9<<;:<@@B?C?BBCBAAA>:>>@@,00>9==@@><??A555A<@?@5:9/6.5999;=>;;48////&/(..075999(85577.7::::5555517777'552561628<6?87887928:@>>><>6///<6///===:6::<//-/====@<>>>>=9>5;5;?????@@
@ATNG8:00277:06377
GATGGTAGCTCTGCTCTGACTCTCGTACTCATTCGTTTCGGAAGAGACAGGTACGTTAATAGTTAATAGCGTACTTCTTTTTTCTTTGCTTCCGTGGTATTCTTGCTAGTTACACTAGCCATCCTTACTGCGCTTCGATTGTGTGCGTACTGCTGCAATATTGTTAACGTGAGTCTTGTAAAAACCTTCTTTTTACGTTTACTCTCGTGTTAAAAATCTGAATTCTTCTAGAGTTCCTGATCTTCTGGTGTCTGATCTGTATCACTACCATCGTTCCTTCTGAGTCT
+
:;>C@CCCBB<BBB;;;@@BBBB<;;995;44.49:4)4:393:<<<<A@:ABABA8<8@@;;8<8<=;>>00/:3//////#///)49:.405<<5<;;5;@49:@?CC@BBCDCBCD?BBA?A>BBBBABBC?AB@@=AABACBBBBAA@BBDCC@AAA@BB@D?AACCBCDCB>C;;;<;*;>C=BAAAA0BABBB<BA@@@A@;4929999'9===><?<BC?@@@::9>:?:???@??;?>B=BBB;;:BDAA@BBCBB@@@B?;;;??5939<@@?@BBBA
@ATNG8:00281:06368
GATGGTAGCTATACGTATATCTATGTACTCATTCGTTTCGGAAGAGACAGGTACGTTAATAGTTAATAGCGTACTTCTTTTTCTTGCTTTCGTGGTATTCTTGCTAGTTACACTAGCCATCCTTACTGCGCTTCGATTGTGTGCGTACTGCTGCAATATTGTTAACGTGAGTCCTGTAAAACCTTCTTTTTACGTTTACTCTCGTGTTAAAAATCTGAATTCTTCTAGAGTTCCTGATCTTCTGGGTCTCTCTCTCACGCACTACCATCGTTCCTTCTGAGTCT
+
;9;E?CCCCBBBB?@?@@?AACCBCCBBCC;;:<FCI?DD@C@CCBBB@C@CCAAA@C@CBBB?B?BBBAA@@AC@CCCCA2AA=AACC=CCCC?CAC?CD=??BCCC>AABCBBBB?CCC?B?BB>A=@?>:??==:=@AA@??AAAA@@@@@@:;;;<@A;>;>@AAB???<??????3?;?:>>??>/??@@@:@@???AAA=<3:;::+:;;:@;A<>>=AA@>>??<A<AAAAAA<@@BB:>==C=>>A>===BBF?888:;;;>H=A<A<AA===@AA
@ATNG8:00283:06380
GATGGTAGATACTCGCTGATACACCCAGAAGATCAGGAACTCTAGAAGAATTCAGATTTTTAACACGAGAGTAAACGTAAAAAGAAGGTTTTACAAGACTCACGTTAACAATATTGCAGCAGTACGCACACAATCGAAGCGCAGTAAGGATGGCTAGTGTAACTAGCAAGAATACCACGAAAGCAAGAAAAAGAAGTACGCTATTAACTATTAACGTACCTGTCTCTTCCGAAAACGAATGAGTACTGTATCTATGTGTGCGCTACCATCGTTCCTTCTGAGTCT
+
944405<<<BB@@@CCCCECCCCDC=AAC@CCCBAA6;5<;;:?BC@BB@C>A@??AAA@2?8?>?@>?AA;;;3=;@>===+<A:=:?@@2>BB796B?@B>@@;@;;;69@C?ABA@BBCCCGBBBAA@B@CCBB@CDBABCCC?B@BAA?@CCCBBBD?BB@??@<@@;@@?<><;@@8;<?<@ABBB3BB?AABCCA;;;=A<?>>><@=@?BBA>AABABAD=?<?BBB:BAB>ABBBDCBBBBCCCBAAB????986922,2::88486;188AAAA==
@ATNG8:00284:06381
GATGGTAGCACACGAGATCTCATCGTACTCATTCGTTTCGGAAGAGACAGGTACGTTAATAGTTAATAGCGTACTTCTTTTTCTTGCTTTCGTGGTATTCTTGTAGTTACACTAGCCATCCTTACTGCGCTTCGATTGTGTGCGTACTGCTGCAATATTGTTAACGTGAGTCTTGTAAAACCTTCTTTTTACGTTTACTCTCGTGTTTAAAAATCTGAATTCTTCTAGAGTTCCTTGATCTTCTGGGCTGCGCTGATATGCGCTACCATCGTTCCTTCTGAGTCT
+
4<>C@CCBBBBBBA@@BBBCCAAACCABBBBA@BCCC<CC=A>ABBBBBB?BBBA@<@7;:<<8==?ABAABAA><99:9:'985:=>>8<@@A?AAA=A@<@@@@@=@><=BBBB?BBB?B@BBAAAA;;5;===588AAB@?>>=A??888>:>AA;??8;8;FA@@@?==9==BBB5A8<489888(85556(55225566222).999(;...3.22882...322938*.-.8878289996997A<<<==:;:>==>A@A<>>BAA<A7;7;>>=@<::
@ATNG8:00289:06375
GATGGTAGCAGACGTGAAGAGCGCCAGAAGATCAGGAACTCTAGAAGAATTCAGATTTTTAACACGAGAGTAAACGTAAAAAGAAGGTTTTACAAGACTCACGTTAACAATATTGCAGCAGTACGCACACAATCGAAGCGCAGTAAGGATGGCTAGTGTAACTAGCAAGAATACCACGAAAGCAAGAAAAAGAAGTACGCTATTAACTATTAACGTACCTGTCTCTTCCGAAACGAATGAGTACAGAGAGTACGATATGTCTACCATCGTTCCTTCTGAGTCT
+
CCCC?BCDBBBCDBBBC?BCCCCC@CCC@CBBBA@<A@BBBCCCC=AA?C?CBBBBCCB3C@CCCABBBBA@@<ABBBBBB3BC?B=AAA9ACC?BBBBBB@AB:;7=@<@@@<@@@@@@@>??=AA>?AA;;;;@9==>AAB>>;><>>B@@AA?==AC=AAABBB?>><>BB<@@777)8<<8?AABB3;;7;@AA@@?=>:=>@@>>:=;??===:=A==;;:=D;??D:@AA>@ABB>>?CCBA?AAAACC>>>A>?@??:>>>>>9>:>9=>C@@=<<
@ATNG8:00290:06372
GATGGTAGCGCACACATAGATACAGTACTCATTCGTTTCGGAAGAGACAGGTACGTTTAATAGTTAATAGCGTAACTTCTTTTTCTTTGCTTTCGTGGTATTCTTGCTAGTTACACTAGCCATCCTTACTAGCGCTTCGATTGTGTGCGTACTGCTGCAATATTGTTAACGTGAGTCTTAGTAAAAACCTTCTTTTTAACGTTTACTTACTCGTGTTAAAAATCTGAATTCTTCTAGAAGTTCCTGATCTTCTGGTATGACTAGTGTACTACTACCATCGTTCCTTCTGAGTCT
+
:4;?7<;@956;?CBBCBCCHCCAAAA?@;592699@4<<2505;;;;CB:=A///;)/)/-55(/)///7;995;<7<<>>>+;;=/54:909855.59;6;<8;5559949995@AAB=999202<<0//0>794995:39;;556559::555444.5445:;8=8<<=55///9)////<<<*:8:,//:::$/)/999)55/)////////4::::(/5555.55<:6977//)/:)/)/8:99:.44;7@999><<<<<<566;;<;5526<<==8=5::>88:;448
@ATNG8:00292:06369
GATGGTAGCTATACGTATATCTATGTACTCATTCGTTTCGGAAGAGACAGGTACGTTAATAGTTAATCGTACTTCTTTTTCTTGCTTTCGTGGTATTCTTGCTAGTTACACTAGCCATCCTTACTGCGCTTCGATTGTGTGCGTACTGCTGCAATATTGTTAACGTGAGTCTTGTAAAACCTTCTTTTTACGTTTACTCTCGTGTTAAAAAATCTTGAATTCTTCTAGAGTTCCTGATCTTCTGGGTGTATCAGCGAGTATCTACCATCGTTCCTTCTGAGTCT
+
@@DC?DBDAA@BBCDBCBCCCCCBBBBB@@9969@@A:BB?A?A@@@AA@?@DBBB@D>AACB?B@BBBBBBD@@ADDD1CB?BBBB=AAAA=?;=:;@,//68;;588BBBBBB?BBC@B@BBBBAAAB@DBBB@BBBBBBBBB;;;A@@@C==;;5;@1838??><=<==6;:@??2>8=478766$56557-7778?AA@@?566666%7..(/61617:49@@ABAA>B<??CBBB=A@@@;????????ACA???BBBAA=???AA?B?B@CAAABB>>
@ATNG8:00307:05766
GATGGTAGTATAGAGCTCACATAGTACTCATTCGTTTCGGAAGAGACAGGTACGTTAATAGTTAATAGCGTACTTCTTTTTCTTAGCTTTCTGTGGTATTCTTGCTAGTTACACTAGCCATCCTTACTGCGCTTCGATTGTGTGCGTACTGCTGCAATATTGTTAACGTGAGTCTTGTAAAACCTTCTTTTTACGTTTACTCTCGTGTTAAAAATCTGAATTCTTCTAGAGTTCCTGATACTTCTGGCGCTCTGTCACGTCTGCTACCATCGTTCCTTCTGAGTCT
+
:;>D@E>@@ABBBCABBBCCCCCCCBCCC;;4;;;;,:>8==@A?@>:96;A@==<>+0/77476;;BB@BBBB???;;;+=@*/----(--/895886056-562555.557775>A;A@@<@=??>>>;<;=CCBC=???@>>>AAA????>>>398>;==:>=???==9>::462255'517177666(5568907.....77-.)-555'5-..3.3.5516::8;77376:97,,,,(,,6065,,,,,668999555886737999=;C<?<>>>=?B>>
@ATNG8:00314:05809
GATGGTAGATATATGCACGCTCTACCAGAAGATCAGGAACTCTAGAAGAATTCAGATTTTTAACACGAGAGTAAACGTAAAAAGAAGGTTTTACAAGACTCACGTTAACAATATTGCAGCAGTACGCACACAATCGAAGCGCAGTAAGGATGGCTAGTGTAACTAGCAAGAATACCACGAAAGCAAGAAAAAGAAGTACGCTATTAACTATTAACGTACCTGTCTCTTCCGAAACGAATGAGTACTGTATCTATGTGTGCGCTACCATCGTTCCTTCTGAGTCT
+
BCCC@CCCBC?@@CCCCCCBDCCCC?BCC@CCBBBB=B??@@BBBB?BC@C?AAAABDDD3B?BBBBBBBBBBB=A>?>===,=>8@<@@@7ABB>BBCCCCBAAAD@AA>BBB@BEIDHCCBCCCCCBBBC?CCCD?BABBBCBB?C@BAB>CCCCCBBC@CDCA@?>AA?BB?8==88927??=BCCCC3BB?BBBCBE@@A:=9===<4:5:=BBB?BB???AB>A>ACC>BBC@BCBCBBBBACBBBBBBBBBBBABBA;;6;??>><><@<@>>>@>>>
@ATNG8:00315:05773
GATGGTAGGACGAGCGTCTGAGAGGTACTCATTCGTTCGGAAGAGACAGGTACGTTAATAGTTAATAGCGTACTTCTTTTTCTTGCTTTCGTGGTATTCTTGCTAGTTACACTAGCCATCCTTACTGCGCTTCGATTGTGTGCGTACTGCTGCAATATTGTTAACGTGAGTCTTGTAAAACCTTCTTTTTACGTTTACTCTCGTGTTAAAAATCTGAATTCTTCTAGAGTTCCTGATCTTCTGGATATGAGTGACTCGTGCTACCATCGTTCCTTCTGAGTCT
+
@@AC?BAA??;;5<AABBBBBBBB@CCCDDBB?CDE@BA?A?BCCBBBC@DDDCC@C@CCCD@D@CCCCCCBCCBDCBBC1CD?C9:989CBC@CCE@BB9;;ABBCADCFDBBBE@CAA>A@ECCCCBBB?BBCC@CBBBCCBBBBCBBBCCC?BBB?BC@C@CBBCCCCCC>BBCDD<G@C=;;;;;*;CBBB?BCCCCCBBBA<???@,?BB@@?@>BD?BBCBBBC?C?CCBCCC=@@BACCCCCCCBBBBBCC@@@BBB?BBCBB@B@B?BBBBC>@@
@ATNG8:00319:05766
GATGGTAGGACGAGCGTCTGAGAGGTACTCATTCGTTTCGGAAGAGACAGGTACGTTAATAGTTAATAGCGTACTTCTTTTTCTTGCTTTCGTGGTATTCTTGCTAGTTACACTAGCCATCCTTACTGCGCTTCGATTGTGTGCGTACTGCTGCAATATTGTTAACGTGAGTCTTGTAAAACCTTCTTTTTACGTTTACTCTCGTGTTAAAAATCTGAATTCTTCTAGAGTTCCTGATCTTCTGGTGAGATATGCATGATGCTACCATCGTTCCTTCTGAGTCT
+
8;AD@GCC@CBABBCBCBBBBCCC?BCBBB@A?ABCE>CC?C?BBBCABA@BBEEE@D?CCDD@C?CBCCAA@AC@CCECD5@@=@ABC=BBCCACCCAGD@BBCCCC@CCBCBBBD?BBB?C@EBBBBBBC?BCCC?CBCCCDCBBBCCCCBBB?DBB?BD?B@BCCCBECEC@CCDDD;HBE;:::::*:BABB=BBCCCCCBBBACDDD5D@@@B?@=@C?BCC@@@C@C?BBCCCC?BBC@CCBDBBCDDCCCCCCCCBBB?B@@?C?B@B@CBBCBBBB
@ATNG8:00324:05809
GATGGTAGCATCATGCATATCTCACCCAGAAAGATCAGGAACTCTAGAAGAATTCAGATTTTTTAACACGAGAGTAAACGTAAAAAAGAAGGTTTTACAAGACTCACGTTAACAATATTGCAGCAGTACGCACACAATCGAAGCGCAGTAAGGATGGCTAGTGTAACTAGCAAGAATACCACGAAAGCAAGAAAAAGAAGTACGCTATTAACTATTAACGTACCTGTCTCTTCCGAAACGAATGAGTACTGCGTCTCACTCTCGCCTACCATCGTTCCTTCTGAGTCT
+
CBBC?@A;;5::995;?BBBBA@;;;)55:9)5<<ABC@C<AA@AA@A?AB?B?A<>:::999#36;;<B==@@ABC8<<;;;;;;%<9542555&5=96;B=DEDC;;9;>@@<ABA>;;;ABCBBABBBBBBBA>AAAB><;;BCCCB@D@C;;8<CBBCCBB?BBBBBB@BC?A@A>ABAAB;@@@<@AAAB3BB?BCCCBBB8838:==AC<A<@@C@@=@B@AADB?@@A@>6>00*0===@BBBBB@@@BBBBBBBABB?CCD>A9::C@B@B?CAACBABA
@ATNG8:00327:05781
GATGGTAGCGCATATCAGCGCAGCCCAGAAGATCAGGAACTCTAGAAGAATTCAGATTTTTAACACGAGAGTAAACGTAAAAAGAAGGTTTTACAAGACTCGCGTTAACAATATTGCAGCAGTACGCACACAATCGAAGCGCAGTAAGGTTGGCTAGTGTAACTAGCAAGAATACCACGAAAGCAAGAAAAAGAAGTACGCTATTAACTATTAACGTACCTGTCTCTTCCGAAACGAATGAGTACTGCGTCTCACTCTCGCCTACCATCGTTCCTTCTGAGTCT
+
DBBB@C;:<EECCCBBCCCCBBB@D>CCD?DEDDCC>A>BCDDCCC?CC?A?@?@;;;;;*:>BCCCCCCCBBB;BC:::::*;C@B<@@@9@CC@CCCCCCD@@?@@DD@BBC?CCCCCCBACCCCCCCCC@CCBB?BBCCDDDE?B;A7979BBFDCCD?CCBCCC?CC@CCD=@ACCD>?????????1?A?BBBBCCBBB?B>BBCD?B@CCCBCAAABAABB@B@BBB=BCD@CBAA??@???@???BBBBBBBBB?BBB@BA@@B>B?C?BBBABBBB
@ATNG8:00330:05773
GATGGTAGCTCACGTACGTCACACGTACTCATTCGTTTCGGAAGAGACAGGTACGTTAATAGTTAATAGCGTACTTCTTTTTCTTGCTGGTATTCTTGCTAGTTACACTAGCCATCCTTACTGCGCTTCGATTGTGTGCGTACTGCTGCAATATTGTTAACGTGAGTCTTGTAAAACCTTCTTTTTACGTTTACTCTCGTGTTAAAAAATCTGAATTCTTCTAGAGTTCCTGATCTTCTGGTAGAGCGTGCATATATCTACCATCGTTCCTTCTGAGTCT
+
@<CC@BBCABBBBCDC;9;BBBCCCF;;;A;;7;BCC>CC@DACCCCCBB>BBBAB@C@CBDD@C?BBABBBBA?<89999)9??BBAB?C@@===000==>?8?;B@CCBC>AAB?D?BBAAA:99;AAAA<??A@@ABBBBCBB;;;@<@@@<>>8<8<;868=??:57???@2@:@:??DEE/>>=AB=BB@;;=88::-77765#22;994;7::8=<9=?88/74=;8744488;8554::7/0/:6:;==@@AAA<@@AAA?C?B?BDCBBABB
@ATNG8:00332:05763
GATGGTAGTATCTGTCTACGAGAGCCAGAAGATCAGGAACTCTAGAAGAATTCAGATTTTTAACATCGAGAGTAAACGTAAAAAGAAGGTTTTACAAGACTCACGTTAACAATATTGCTGCAGTACGCACACAATCGAAGCGCAGTAAGGATGGCTAGTGTAACTAGCAAGAATACCACGAAAGCAAGAAAAAGAAGTACGCTATTAACTATTAACGTACCTGTCTCTTCCGAAACGAATGAGTACACATCGTCGTGTCGTGCTACCATCGTTCCTTCTGAGTCT
+
:;;A@C?@@BBCBCBCEHGCICCCB@DBB@CBBBBB?B?BAAAAAC?BB?B?BBBBBBBB3B@B9:9D998A==;7<@:====+33,3,333&37718:::996//(..37255759777998=<B==>@@@@:>>>>=>>>@A>8818:>=?=A=<=>>8838@==78/55-255.58222'222+22222$2836555999:;1505855/5/5===A;;;::=<=:>:8//)///(.779<@@?9>?@BBBB===???>>>;7179==<)/*/48;;9?>??
@ATNG8:00334:05789
GATGGTAGCACGACACGACGATGTGTACTCATTCGTTTCGGAAGAGACAGGTACGTTAATAGTTAATAGCGTACTTCTTTTTCTTGCTTTCGTGGTATTCTTGCTAGTTACACTAGCCATCCTTACTGCGCTTCGATTGTGTGCGTACTGCTGCAATATTGTTAACGTGAGTCTTGTAAAACCTTCTTTTTACGTTTACTCTCGTGTTAAAAATCTGAATTCTTCTAGAGTTCCTGATCTTCTGGGTGTATCAGCGAGTATCTACCATCGTTCCTTCTGAGTCT
+
BBBC?CCCCBAB<BBABCC966;?@BBBBCBB@BCCC>CCAHACCA@ACF@CBBCB@C>BBAA>@?BDBAAAAA@<98737$39599::(7::48@@=<?A9000>;>::=BBBBBB?BBB>A>AA>=>;;;:>@?@<>==A>>>>>>B@@@===:???;?B=A==>>@@>?>@388>AA2=8=5;;>>>/::::=06///589<AA6899:*8///5/539<7??A??@@<@====;;;-//;;2;<=<<<=///7776<>>?@=??>>>>D=D;>>@>?;;;
@ATNG8:00338:05782
GATGGTAGATACTCGCTGATACACCCAGAAGATCAGGAACTCTAGAAGAATTCAGATTTTTAACACGAGAGTAAACGTAAAAAGAAGGTTTTACAAGACTCACGTTAACAATATTGCAGCAGTACGCACACAATCGAAGCGCAGTAAGGATGGCTAGTGTAACTAGCAAGAATACCACGAAAGCAAGAAAAAGAAGTACGCTATTAACTATTAACGTACCTGTCTCTTCCGAAACGAATGAGTACTGTATCTATGTGTGCGCTACCATCGTTCCTTCTGAGTCT
+
955=9=CCCBBBECBBBBBBAAACD=BAA=@@AAAB>B?BACBCBD?BB?B@BBBBBCCC3C?BAABBAAA99929??CCBB5BB?B<ECD<GFC@BAAAABA::459=>:>BB@BBAABDCCGECCCCCCC@CCCC?AACCBBBB?C@CBB@BBBBCBCC@BBBAAC=???ABB?>>>BB=ABA>AABBB3BC>???AAB>>><@:>=AE5858AC@@?@BCCBCC@C@BBA<AAA=???BBBBBAAABBC::9BCCCAAA>>?9>6567-608188=>====
@ATNG8:00338:05799
GATGGTAGTACATGATAGACGACACCAGAAGATCAGGAACTCTAGAAGAATTCAGATTTTTAACACGAGAGTAAACGTGAAAAGAAGGTTTTACAAGACTCACGTTAACAATATTGCAGCAGTACGCACACAATCGAAGCGCAGTAAGGATGGCTAGTGTAACTAGCAAGAATACCACGAAAGCAAGAAAAAGAAGTACGCTATTAACTATTAACGTACCTGTCTCTTCCGAAACGAATGAGTACGTGTGCGACGTGTCTCCATCGTTCCTTCTGAGTCT
+
88=?:>BBBBCC;;9BA@AC;;;BA5::949ABBBC?C@CCI;<<??AA?B?BADBBBBB1<@<A<@@===>??7<<<:>>>4=>3=4999&56D9>CCCCCA==3:5;B=A@C>@@CCCBCCCCDCCCBBB=AB;;5;@>?ABBB@CBCCCGBCBDBBCCADBBBBB@CC@BBB>A?>>C>@@A>AACDC3CC?B9::BCEAB>A?BBCC=;7;ACAB@BEFCDCB@B?BCC>CBB?BBBBDCDC@;000==?==@@B=C?A@@@@=@@D@CBCBB999
@ATNG8:00341:05761
GATGGTAGCACGAGTCACTCATATCCAGAAGATCAGGAACTCTAGAAGAATTCAGATTTTTAACACGAGAGTAAACGTAAAAAGAAGGTTTTACAAGACTCACGTTAACAATATTGCAGCAGTACGCACACAATCGAAGCGCAGTAAGGATGGCTAGTGTAACTAGCAAGAATACCACGAAAGCAAGAAAAAGAAGTACGCTATTAACTATTAACGTACCTGTCTCTTCCGAAACGAATGAGTACGTGTGCGACGTGTCTCCTACCATCGTTCCTTCTGAGTCT
+
AAAC@CCCCB9:6=>CCCCCBBBBC@CCD@CCCBCC@C?CBCCCCD?BC@C?BBBBCCCC2C@CBAACCBBBBB<BBBCDCD5BA>A4;;;6;DB?BBCBBCF@@=@@BB@BBC@CCCCCCDCCCBBCBBBD@ECAA?ABA@@AA@<A?C@@>ABBCCCDC?AAABBC@BB?BAA=A????8;<<98999:(9@>ACBBBCAAA:=:=?BD7;7;>B@@>@BAAABB@C@BBB=BBB???>BBCB>>?BBBBBBBB???@A=BBB;:876B?B@C?BBBBCCBB
@ATNG8:00342:05806
GATGGTAGGCGACATACATACGCGCCAGAAGACAGGAACTCTAGAAGAATTCAGATTTTTAACACGAGAGTAAACGTAAAAAGAAGGTTTTCAAGACTCACGTTAACAATATTGCAGCAGTACGCACACAATCGAAGCGCAGTAAGGATGGCTAGTGTAACTAGCAAGAATACCACGAAAGCAAGAAAAAGAAGTACGCTATTAACTATTAACGTACCTGTCTCTTCCGAAACGAATGAGTACTATGTAGAGCTCTATACTACCATCGTTCCTTCTGAGTCT
+
;44A7;AB?BABBCBBBCCCCBBCC=@@D@DCCCC@B@BCCDCCC@BB@B@BCBBBBBB3B@CCCCBBBCA@@<@@BABCC5BC?C<A@A9AC@CBBBCCC;;9;@BC@BCD@BACCDFCCCBCBBBBBB?CCCD<@@BB@?>>9@=A@A?ACCBBACC?AAAACD@BB?999;??AAA<BBB?BCCCC3CD<@:::BBB>>:><AA@@8;8;DDBC?BBBAAAA>A?BCD>BAA?BBBBBBBBB@@@@A??>??@;;<???C<A888B=C<@:>=@<==>>
@ATNG8:00343:05786
GATGGTAGGCACTGCGCACACATCCCAGAAGATCAGGAACTCTAGAAGAATTCAGATTTTTAACACGAGAGTAGACGTAAAAAGAAGGTTTTACAAGACTCACGTTAACAATATTGCAGCAGTACGCACACAATCGAAGCGCAGTAAGGATGGCTAGTGTAACTAGCAAGATTACCACGAAAGCAAGAAAAAGAAGTACGCTATTAACTATTAACGTACCTGTCTCTTCCGAAACGAATGAGTACACATCGTCGTGTCGTGCTACCATCGTTCCTTCTGAGTCT
+
@?:<8<<A<=666=CCCCCDDCCCC>CDDACCCCBB@C?BAGDBCB@BC?B@BBBACCCC+<7?<:?;=CB>A?><<9:9:9':?:@=B>>1?@B@DLAAAB???<@<::58@B>BBBCABABCBBBBCCAA=BBCC@BCDCCDBB?CBCCC@CCCDBBBB@CCCCAA?ACB@CC?BBBBB=AA@<==<??,=A?9::BBBBBB@A>AA@@>B?A@IAA?@BA@@BB@D@CCC=A;;6;=>@???BBBABBBA@@CC>>>>A?>?=@998A=A>B?BBBHBB@?
@ATNG8:00343:05798
GATGGTAGCTCGCTGATGATATCTCCAGAAGATCAGGAACTCTAGAAGAATTCAGATTTTTAACACGAGAGTAAACGTAAAAAAGAAGGTTTTACAAGACTCACGTTAACAATATTGCAGCAGTACGCACACAATCGAAGCGCAGTAAGGATGGCTAGTGTAACTAGCAAGAATACCACGAAAGCAAGAAAAAAGAAGTACGCTATTAACTATTAACGTACCTGTCTCTTCCGACGAATGAGTACGAGAGAGCACACGTGTCTACCATCGTTCCTTCTGAGTCT
+
A;DD?BBBAA;<6>BBBBBBB;<;C=?AF>AAABBB?C>@@A@@?@<;;6:?BDBAAEDD1?=??A?A??=888+9700////#//)/5<<=/==@<>A<AA@@CCAC?CD@CCC@BBBBCCDCECCCCBCCC@EBBB@BBBBAAAB=A>A@A<;;;@AB??=@BBBBC@BB?>>>;?????8;>>;9999:9%9<;<97:@;A==9=///@@5=7=>A@@<??>>??A:>:<>>;;7<>>@BBCBBBBCCBBBBBCBBBA>=;;5:999C>B;@>A899B@A@
@ATNG8:00348:05801
GATGGTAGTATCTGCACACTCTGTCCAGAAGATCAGGAACTCTAGAAGAATTCAGATTTTTAACACGAGAGTAAACGTATAAAGAAGGTTTTACAAGACTCACGTTAACAATATTGCAGCAGTACGCACACAATCGAAGCGCAGTAAGGATGGCTAGTGTAACTAGCAAGAATACCACGAAAGCAAGAAAAAGAAGTACGCTATTAACTATTAACGTACCTGTCTCTTCCGAAACGAATGAGTACGAGAGAGCACACGTGTCTACCATCGTTCCTTCTGAGTCT
+
@;<M?CCDCBBCCCCBBBIFDCBCC@CCD@DCCEAA<@=@@CCDCB?CC@D?CCCBBBBB3B?BAAAAAACCCC>BABB;;;69>;>;@@@7AAF>CCDCCBBBC@BACC@CCCACCBBBCDCCCBABBBBC@DAA@?BBBBDB??=@@BBB?BDBBACDD?CAAABB>BC>B>?=?BBAA<B??=@BDDC2DD?AAAABCAAA3638>>?1838ACCC@CDAA@BB?B@CCD>AAA=AACCDBBBBBBC@@@@@ABBBD??@BB?B::9B?B?B@BBD>>>BB
@ATNG8:00304:05837
GATGGTAGCGAGCGAGTGTGTATACCAGAAGATCAGGAACTCTAGAAGAATTCAGATTTTTAACACGAGAGTAAACGTAAAAAGAAGGTTTTACAAGACTCACGTTAACAATATTGCAGCAGTACGCACACAATCGAAGCGCAGTAAGGATGGCTAGTGTAACTAGCAAGAATACCACGAAAGCAAGAAAAAGAAGTACGCTATTAACTATTAACGTACCTGTCTCTTCCGAAACGAATGAGTACCTCTCAGACGCTCGTCCATCGTTCCTTCTGAGTCT
+
AAAE?BBBDCBCBBBBECCCBBBCBACDDACCCB@@;?8;;CCDDC>??<??AACAAA@A,@?BACBGBBCCCD;BC;;;;;$;;895555&59:5<@A<CCCCB<A>@@=@BB?BBB@@@BBCCBBCDDDF@CAAA>BBBCBBBC@CACBB@BCBCBBCC@DBBBCB@BB?AAA<??CAC=BAB@BBCCB3AB?B@A@CAAAB?B>AACE>A>BCDDC@CA;;;AA<@=@AB<C@@=?AAAABB?BCCCFGFDCBBBBCC=AAD@@;?=?;>>AAAAAA
@ATNG8:00306:05816
GATGGTAGGCGTGTGAGAGTCTGCCCAGAAGATCAGGAACTCTAGAAGAATTCAGATTTTTAACACGAGAGTAAACGTAAAAAGAGGGTTTTACAAGACTCACGTTAACAATATTGCAGCAGTACGCACACAATCGAAGCGCAGTAAGGATGGCTAGTGTAACTAGCAAGAATACCACGAAAGCAAGAAAAAGAAGTACGCTATTAACTATTAACGTACCTGTCTCTTCCGAAACGAATGAGTACGATGAGATCTCGTGTGCTACCATCGTTCCTTCTGAGTCT
+
AAEF@CBB?BBBCDAABCC9;;CCE?BB@?CCCCAA>A>BBCFCCC@CC@B@CB@999::*:=ACCBBBBBBBC=CB???>>,<<<<3=?=5>BC?B@@@DDCBB?B?BB?A::7;>==>>>????AAA@<<8<AAA7;;>@>@??:?<A>B?@@@CBAAA>BBABBB>BB>BCB=@@ACC8A@A<87777(7=:@@AAABB>?<>8>?==:><?AA>>:>>==;>><A=AAA:ADD?>>>AA@AAABBABAA==<>>@>>>>>><@@BAC?C?A=BBAA<==<
@ATNG8:00313:05819
GATGGTAGCAGACGTGACAGAGCGCCAGAAGATCAGGAACTCTAGAAGAATTCAGATTTTTAACACGAGAGTAAACGTAAAAAGAAGGTTTTACAAGACTCACGTTAACAATATTGCAGCAGTACGCACACAATCGAAGCGCAGTAAGGATGGCTAGTGTAACTAGCAAGAATACCACGAAAGCAAGAAAAAAGAAGTACGCTATTAACTATTAACGATACCTGTCTCTTCCGAAACGAATGAGTACTGCGTCTCACTCTCGCCTACCATCGTTCCTTCTGAGTCT
+
ACCD?BBBBCCCCABBCCCCCCCCD?B@D@EGGC??<?=@@AABBC@CD?B?@??88778)9;>@BBBAAA9:9,9@:;;;;';B<>B>@@9DDGBCBBCBBC::8;@BB@CBA>ACBCBCEIDCBBBCCCB?BBCD>A@ACCCBB?B@BBC@BBCCBBBC?@@@BBB@CC????7:9BBB=A>?;::9:9:%:@<997:>>BAA<>;=<=>6>9;//---)---68/6-5.222'255.5572..3...5:::;::==CBBB>BBB?BA@@@<@>A?BBCBBAAA
@ATNG8:00313:05821
GATGGTAGTAGTACACTAGTCATACCAGAAGATCAGGAACTCTAGAAGAATTCAGATTCTTAACACGAGAGTAAACGTAAAAAGAAGGTTTTACAAGACTCACGTTAACAATATTGCAGCAGTACGCACACAATCGAAGCGCAGTAAGGATGGCTAGTGTAACTAGCAAGAATACCACGAAAGCAAGAAAAAGAAGTACGCTATTAACTATTAACGTACCTGTCTCTTCCGAAACGAATGAGTACGAGAGAGCACACTTGTCTACCATCGTTCCTTCTGAGTCT
+
;:@?=@AA@@?@@CCJGBCCDCCBC@BBC?BABB:99:?AACBB;;;;C@C@BB@@@>BB>B?BBDBBBCCDDD;@@;;;;;*;;5;5;::4;A@?B;;;ABBBB?B@FC?A@B>BBCCCABBCCDCBBBCC@CDCC?BBBBBBBC@C@CBB?BBCBCCDD@AAACCC@BB?BCC=??A@@:AAA>AEDED2AA>ABBBBCCBB?B?AABC>A>=BBBB@BB;;;CC@C?CCC?CDB?ACCBBCCBBBBCCCCBBBBB?BAAABB?BBB>A>A@F@CCCCC;:9
@ATNG8:00313:05836
GATGGTAGTATATCGCGTCGCTATCCAGAAGATCAGGAACTCTAGAAGAATTCAGATTTTTAACACGAGAGTAAACGTAAAAAGAAGGTTTTACAAGACTCACGTTAACAATATTGCAGCAGTACGCACACAATCGAAGCGCAGTAAGGATGGCTAGTGTAACTAGCAAGAATACCACGAAAGCAAGAAAAAGAAGTACGCTATTAACTATTAACGTACCTGTCTCTTCCGAAACGAATGAGTACCACTCTCATATACACTACCATCGTTCCTTCTGAGTCT
+
4<<>@CCCCBABDCCCBBBCCCCCC@DBB?CCCC@?;?=ABBCCBB@BC@C@DCB@@@@@1@@CCCCDCCCAA@9@>;;;;;.;C>B7;::49DE?CCCCCCDBB=B?;;:;AA?BBCCCCCCCCCCBBBBB@CBCB?B???AAAC@B?B@@>@BBDBBAD?BBBAAA?BC@BBB=??ABB<BBB?BCCCC2AA=BAA?A@@>><>;>?DD5858BCAA?BB???BB?B?BCE>AAA@BBBBBCB?ABBB??;BAA??===BB@BCB??<?:?<AABBB???
@ATNG8:00317:05828
GATGACATATCGTACTCTCTGTACTCATTCGTTTCGGAAGAGACAGGTACGTTAATAGTTAATAGCGTACTTCTTTTTCTTGCTTTCGTGGTATTCTTGCTAGTTACACTAGCCATCCTTACTGCGCTTCGATTGTGTGCGTACTGCTGCAATATTGTTAACGTGAGTCTTGTAAAACCTTCTTTTTACGTTTACTCTCGTGTTAAAAATCTGAATTCTTCTAGAGTTCCTGATCTTTTGGGTGCGCTACAGTCTCTCTACCATCGTTCCTTCTGAGTCT
+
@AAFGIBBBBBBBCCCCBBBCCCDCCBB>ABBB=BC@C@CCCCCDD?CCCBD@D?BBBB@B@CBBCBBBBB?BCDDD2AB@BAA@<ABBC@CCC?AA599:A@A>BBBBBBCC>A@C?C?ABBDBBB>:>AAA;@@@A>>>>?ABAAA>>>;>>><AA<@;>?BBBDDCB<>>>>>3?=A:===<<+8;777.6-----7;<A=@@@@/@;;;>9=9>@=BAAAAAA;?;???@>>>>2>A6;;;BBABDAAAAAAAA@>>;>:;;>;>=A>D>==?>>>
@ATNG8:00320:05837
GATGGTAGCATCATGCATATCTCACCAGAAGATCAGGAACTCTAGAAGAATTCAGATTTTTAACACGAGAGTAAACGTAAAAAGAAGGTTTTACAAGACTCACGTTAACAATATTGCAGCAGTACGCACACAATCGAAGCGCAGTAAGGATGGCTAGTGTAACTAGCAAGAATACCACGAAAGCAAGAAAAAGAAGTACGCTATTAACTATTAACGTACCTGTCTCTTCCGAACGAATGAGTACACACTCTCATATGACACTACCATCGATAACCTCGAGTCT
+
ADBE@CCBBBCDDCBBCCCCCCCCC@DCF@BBCEA@>A?CCDCBBB@BC?C?BCCBBBBB3B@BHB?BBBCAA@8@<::::;*;C>?5:99&9BD@CCCCJCCBA>B@CC@BCC?BBCBBBAAACCCCCCCC@CCBB?B@A@CBBB?C@CBB?BDBBBBBB?CCBBBC?BB@BCC@BBBBB;A9999DFED2AB?BAAAAAAFD;?;?ABB=A=ACDBB?BBBBBBC@C@BB?@@>@>??BBDBAAABBBBCC===AAACCBBBAB:99A@@=A>ACBBBC??
@ATNG8:00322:05832
GATGGTAGCTATACGTATATCTATGTACTCATTCGTTTCGGAAGAGACAGGTACGTTAATAGTTAATAGCGTACTTCTTTTTCTTGCTTTCGTGGTATTCTTGCTAGTTACACTAGCCATCCTTACTGCGCTTCGATTGTGTGCGTACTGCTGCAATATTGTTAACGTGAGTCTTGTAAAACCTTCTTTTTACGTTTACTCTCGTGTTAAAAATCTGAATTCTTCTAGAGTTCCTGATCTTCTGGGTCTCTCTCTCACGCACTACCATCGTTCCTTCTGAGTCT
+
AABC@DBBBE<BBBDCCCCCBBBBDCBCCCAA<ACCC>CD@C@CCDCCBB?BCCCD@D?AAAC@C@BBBCCCCBB?@@@@@2@A=BBBB=BCCB?BBC?BB7::9?;=;>BBCCCCC?DBB?B?>?@@@???;?AAA;??AA@@@?AAAAAA=>>8:<@<@A<A<AAAABAA>>5::::;/;;A:>=FFD/DA===6==;///:::=:>EED/A???A;A;;;7;BAB===<A;@?B@@@///==6=@;>>@>>>?=>=AA>89:6666@@7=7=79=<AAAAC
@ATNG8:00323:05857
GATGGTAGGCACTGCGCACACATCCCAGAAGATCAGGAACTCTAGAAGAATTCAGATTTTTAACACGAGAGTAAACGTAAAAAGAAGGTTTTACAAGACTCACGTTAACAATATTGCAGCAGTACGCACACAATCGAAGCGCAGTAAGGATGGCTAGTGTAACTAGCAAGAATACCACGAAAGCAAGAAAAAAGAAGTACGCTATTAACTATTAACGTACCTGTCTCTTCCGAAACGAATGAGTACTACTCTCAGAGACACACTACCATCGTTCCTTCTGAGTCT
+
//::7<?B<?;<<A??@BBBBCCJJ>JCC@AABB;;4;;BACBBBC@CB?B@CACBBABB2A>AAAB@@?ECCC=::;9999*5A=B8BCC<CCCBCBBABBBCC@C?<<:;DD?BD@ABC;;;AAA@@@BB?@@@CADCCBBABC@GACA@=@BA???AA?A???@@=??:>?9177333,3::7<=CCDD)B@<==;=>>@@D=D<@<<<.7/6=>==;9998??=>B<=>A;?>;6777?ABBBBBAABBBBB@55577778999>9::4;6;17799;676
@ATNG8:00326:05845
GATGGTAGCGCATATCAGCGCAGCCCAGAAGATCAGGAACTCTAGAAGAATTCAGATTTTTAACACGAGAGTAAACGTAAAAAGAAGGTTTTACAAGACTCACGTTAACAATATTGCAGCAGTACGCACACAATCGAAGCGCAGTAAGGATGGCTAGTGTAACTAGCAAGAATACCACGAAAGCAAGAAAAAAGAAGTACGCTATTAACTATTAACGTACCTGTCTCTTCCGAAACGAATGAGTACGAGAGTCAGAGCAGAGCTACCATCGTTCCTTCTGAGTCT
+
<<CB?C@BBCDDDFCCCCDCAAACC=CAA?BICCBB>B=@@CCBBC@BB?B?AACCCCDC5C=;;CCCDBCBFH>BBBBAAA2AA=A?AAB9BBB>BCCBBBB;;9;@BB@BCC@CDBBDAABBDBCBBBBB?CBBB>BABD@@@@=A@CCC@CDECCCCD?CCBBCC@AA>ABA=??A@@9@:979DDFDA'CC?D??>AA@@@:@8??@@:?;?=B;;8;A;;;BA>A@AAA=ABA=??CCDCCBBBBBCCCCBBBBBA@@BA@<@A???<@<@:???AAAA>
@ATNG8:00328:05816
GATGGTAGTCTCAGATAGTCTATAGTACTCATTCGTTTCGGAAGAGACAGGTACGTTAATAGTTAATAGCTGTACTTCTTTTTTCTTGCTTTCGTGGTATTCTTGCTAGTTACACTAGCCATCCTTACTGCGCTTCGATTGTGTGCGTACTGCTGCAATATTGTTAACGTGAGTCTTGTAAAAACCTTCTTTTTACGTTTACTCTCGTGTTAAAAATCTGAATTCTTCTAGAGTTCCTGATCTTCTTGATAGCGACGCGATATACTACCATCGTTCCTTCTGAGTCT
+
:??;9==B@@ABAB==<B;66;;?BCC@0///)///7.7<7<7<<>;555.5555=8=065557<7?<@5//77//)//////#/75:9;;5:97757/-(-8(--/9897<<;544;:2877,7/9>>;C@==<B==B@BCCCCDCCBB@@;;9??9;::49=9=8>9999<6557<55555$57<755555$59999)559995555;.4444$49955058==7<?BBAAA;@;@>=A?@=?B?CBBBABBC;;;9======><A?@@@@A<@AD999BBABBB
@ATNG8:00328:05830
GATGGTAGCGCACACATAGATACAGTACTCATTCGTTTCGGAAGAGACAGGTACGTTAATAGTTAATAGCGTACTTCTTTTTCTTGCTTTCGTGGTATTCTTGCTAGTTACACTAGCCATCCTTACTGCGCTTCGATTGTGTGCGTACTGCTGCAATATTGTTAACGTGAGTCTTGTAAAACCTTCTTTTTACGTTTACTCTCGTGTTAAAAATCTGAATTCTTCTAGAGTTCCTGATCTTCTGGATAGCGACGCGATATACTACCATCGTTCCTTCTGAGTCT
+
<<<B:>>>==@@;>=BBDDBBAA@AAA@?BA@=BBBB=BC@B@FDECCCE?BACDD@DACCBB?CABBCBCCCCC@BBAAA0A@=ABBB<A@AE?CCIACC?AAAB@A=ABBBBAAA=@AA=A@CCCCBBBD?CBBC@BCCCDBBBBCEECDBBB@BCC@CB@C@CCBAAABBC?AADDC:CAC==;JJI5CBAAC=BBBBCCAAAAADFMF5AA@BB=B>AB?CCCGBAA?A@BCCBBB?BBB?BBCCCCCCCDBBBCA@@BBA>AAAAB?C?B@CCCCBBBC
@ATNG8:00329:05839
GATGGTAGGAGACACGTCGCTCACGTACTCATTCGTTTCGGAAGAGACAGGTACGTTAATAGTTAATAGCGTACTTCTTTTTCTTGCTTTCGTGGTATTCTTGCTAGTTACACTAGCCATCCTTACTGCGCTTCGATTGTGTGCGTACTGCTGCAATATTGTTAACGTGAGTCTTGTAAAACCTTCTTTTTACGTTTACTCTCGTGTTAAAAATCTGAATTCTTCTAGAGTTCCTGATCTTCTGGTGTCTGATCTGTATCACTACCATCGTTCCTTCTGAGTCT
+
::<C@BBC?CBBBBBCCBBCCCCCDBBBABAA=ABBB>BCADABBBCCBB@BCCCB?C?BCBA>A>AACBABCBB???@@@.=@;@997,3??@=AA@;=>-00:>>?:@BAAABBB?BBA<@<@@???@AA<A@@@:==>BBC@===AAAA;;;5;>>:>B=A=BBC;;:A::579<<=2=;@;>>>>>.::===4=-----;66:3:::;.7<=;A:?;>>8====;;<=C=B===??7;;A<A?>=>?EHBA@?@@??>>??<?B>==;?8=8<;;<?<<<
@ATNG8:00330:05812
GATGGTAGGAGACACGTCGCACACGTATCATTCGTTTCGGAAGAGACAGGTACGTTAATAGTTAATAGCGTACTTCTTTTTCTTGCTTTCGTGGTATTCTTGCTAGTTACACTAGCCATCCTTACTGCGCTTCGATTGTGTGCGTACTGCTGCAAATATTGTTAACGTGAGTCTTGTAAAACCTTCTTTTTACGTTTAACTCTCGTGTTAAAAATCTGAATTCTTCTAGAGTTCCTGATCTTCTGGTATACACTCTCGCTCGCTACCATCGTTCCTTCTGAGTCT
+
;5>>8<BB?BBBAAA@@@BCBBCCDCCBC;;7;AAA<ACADAAAABBCD?CCBAA<A<@@;<6;@BCCCBBA@?<<<<<<)9:;=999.7BBB@BCB?BB99:?A@A>BBBBBBBB?BBB?B?AAA@?;<;<@AAA:=;;;B@???A@??>>888*8:::=>:=<A;;8859;=458ACD5A3:18////(/6376)-(-9---798<;@>@>.<5557263>>7;=?A@@@;>:>@BB=>8;;B<>>>>>===AA;<;ABBA@@B7:;=AA=A;A<@@A?==<<
@ATNG8:00330:05855
GATGGTAGGCGACATACATACGCGCCAAAGATCAGGAACTCTAGAAGAATTCAGATTTTTAACACGAGAGTAAACGTAAAAAGAAGGTTTTACAAGACTCACGTTAACAATATTGCAGCAGTACGCACACAATCGAAGCGCAGTAAGGATGGCTAGTGTAACTAGCAAGAATACCACGAAAGCAAGAAAAAGAAGTACGCTATTAACTATTAACGTACCTGTCTCTTCCGAAACGAATGAGTACCTCTCAGACGCTCGTCCTACCATCGTTCCTTCTGAGTCT
+
AACC@BCB?BBBCCCBBBEFB@@CC@DD>C@AAAA>B@CCBCBCC@CC@C@CDBBBDDD3C>AABABCCCBBA9@:;9:::*;@=@4::;-;DD@CBAABAA;;69=AA>AAB?AAAABBDCBCCCBBBCC@CB@@=?@@?CBBB?B@CBB?BBBBBADB?CCCCCC@@>>?BB@CABBD>B@>;9:999(9=:=??>>>??B:=:==EE<@;@@BAA=@B??????B?BAD=BBB?BCCBBBB?BBB@@@@@@@>==BB=@>@=??;;??B?C@BCBBBBAA
@ATNG8:00332:05843
GATGGTAGTCTCAGATAGTCTATAGTACTCATTCGTTTTCGGAAAGAGACAGGTACGTTAATAGTTTAAATAGCGTACTTTCTTTTTTTTCTTTGCTTTTCGTGGTATTCTTGCTAGTTTACACTAGCCATCCTTACTGCGCTTCGATTTGTGTGCGTACTGCTGCAATATTGTTAACGTGAGTCTTGTAAAAACCTTCTTTTTTACGTTTTACTCTCGTGTTAAAAATCTGAATTCTTCTAGAGTTCCTGATCTTCTGGATAGCGACGCGATATACTACCATCGTTCCTTCTGAGTCT
+
8>4;.4;<9@:9;A@<<B==>>>=9955599=9@BBCB3;;555)5:;995555555>;=8:@;;;(;9)4;:::99444)44444444"4::0<3:49&489947//)//)//99455)599;<=//)///)/39:069BBB<B=999)9@>>@BB;;9@B9:9CE<>>>600+0388:<<<>>=7<59595(5.5.599999$955595*995995555;8<<=<*<<<<=:=;@A9<@B:;9@?B?BCBCBB>@@B@BBA@A@A@;;:>>?>:::::28=<=?<A?C=??C>BBBB
@ATNG8:00333:05857
GATGGTAGCACGAGTCACTCATATCCAGAAGATCAGGAACTCTAGAAGAATTCAGATTTTTAACACGAGAGTAAACGTAAAAAGAAGGTTTTACAAGACTCACGTTAACAATATTGCAGCAGTACGCACACAATCGAAGCGCAGTAAGGATGGCTAGTGTAACTAGCAAGAATACCACGAAAGCAAGAAAAAGAAGTACGCTATTAACTATTAACGTACCTGTCTCTTCCGAAACGAATGAGTACCTCTCAGACGCTCGTCCTACCATCGTTCCTTCTGAGTCT
+
@@AC@FCBB?AA;BCCBBBCBBBDC?CCC@BABB:;7<?BAGCFDD@BB?B@DDCCCCCC3C?CCBBCCBA?>>5>=>@@@A0@A=A5;;;7;DD@DCCCCCCBB<B@BB@BDD@CBAACCDDCBBCCBBBD?CCCC=B@AABBBB?B@CBB?ACCCCCCB?BAAAAA?CC?>>?<?@CCC>AA@;99898(9A>A@>?DB@@A=?:==AA:>:=BC@@>@B???BB?B?BFC=BBB?BBBBBBB@ABABBCBBAB>>>>><>@A=@@>>A?B?B?BBBBB>>>
@ATNG8:00344:05847
GATGGTAGATACTCGCTGATACACCCAGAAGATCAGGAACTCTAGAAGAATTCAGATTTTTAACACGAGAGTAAACGTAAAAAGAATGGTTTTACAAGACTCACGTTAACAATATTGCAGCAGTACGCACACAATCGAAGCGCAGTAAGGATGGCTAGTGTAACTAGCAAGAATACCACGAGAGCAAGAAATAGAAGTACGCTATTAACTATTAAACGTACCTGTCTCTTCCGAAACGAATGAGTACACACTCTCATATGACACTACCATCGTTCCTTCTGAGTCT
+
<<5646;;<C;99@9;;B??AAAAA799@?BCDD@A?@?AAB;:;B@BC?C?BCC?????.;>?AAAA?>?BBB;AA<<<<<,<@,0/7@==/<=A:>=?DCBC@C?C@CC@CBB<@@<99><<<@@<<@@@C?BB;;7;@@@BCBB?B@CBB@BCBBBBBB?B@AABB?BC?CCC?BAA?787=96;<<5>>;;7;><===999@C?AABE5::*8=?BC?CD=>?:>=?69:A7???@CCCBBBACC???B??;=>?BBBBABDD@CBA@@@B>B?A@??A899
@ATNG8:00300:05894
GATGTAGACACGTGTGCTCTCTCGTACTCATTCGTTTCGGAAGAGACTGGTACGTTAATAGTTAATAGCGTACTTCTTTTTCTTGCTTTCGTGGTATTCTTGCTAGTTACACTAGCCATCCTTACTGCGCTTCGATTGTGTGCGTACTGCTGCAATATTGTTAACGTGAGTCTTGTAAAAACCTTCTTTTTACGTTTACTCTCGTGTTAAAAATTGAATTCTTCTAGAGTTCCTGATCTTCTGGACGACGCGCACTGACACTACCATCGTTCCTTCTGAGTCT
+
CCCBBCCCBBBBAB9;;?@BBBBAACBCEAA?AAAA;AA=A>AAAABCEACCBBA<@5;9;>7<@CBAAAAA@A@=B===+8?=:>::5:;?=<?@@:@@:>==@9948@@>??BB???B;?<?@=<<===<?AAB=>?>>>>?@???@@@8889=@@<@A=B>>>>@@???A:>88889(98@1:::::)8<<;:3:5:87<>@>?;ADDD.<89;1808>7966---;+-*-;;;9>8:::4;9>===@@@@@@>>;;;@@@=A@@@B:?;?<AA@@@@@@
@ATNG8:00301:05891
GATGGTAGGCACTGCGCACACATCCCAGAAGATCAGGAACTCTAGAAGAATTCAGATTTTTAACACGAGAGTAAACGTAAAAAGAAGGTTTTACAAGACTCACGTTAACAATATTGCAGCAGTACGCACACAATCGAAGCGCAGTAAGGATGGCTAGTGTAACTAGCAAGAATACCACGAAAGCAAGAAAAAAGAAGTACGCTATTAACTATTAACGTACCTGTCTCTTCCGAAACGAATGAGTACACACTCTCATATGACACTACCATCGTTCCTTCTGAGTCT
+
CDCC?CCC@CC;;9BBBBF@@AFFI?CBB?CCCD@A?A@BBCDDCC?BD@D@CCCCCCCC2C?AABBCDCCBA?8??9;;;;*;B>B@CCC=ICDAFBBBCCCAA<A@DD@DCC?BBBBBBBECCBBA@@9:7;AAB?AAAABBBC@B?C@@>@BBCCCBB?BBBBC@<@@<000:;;ADC>B@?;999999%:::=858>>G@@;?;@@AC6;7;CC??=?BBAABB@B?BCC>ABB????CDCEBBB>>>>@@A>>BBBBBBA@<?>>>@<@?B?BBBAA::9
@ATNG8:00301:05900
GATGGTAGGCGTGTGAGAGTCTGCCCAGAAGATCAGGAACTCTAGAAGAATTCAGATTTTTAACACGAGAGTAAACGTAAAAAGAAGGTTTTACAAGACTCACGTTAACAATATTGCAGCAGTACGCACACAATCGAAGCGCAGTAAGGATGGCTAGTGTAACTAGCAAGAATACCACGAAAGCAAGAAAAAGAAGTACGCTATTGACTATTAACGTACCTGTCTCTTCCGAAACGAATGAGTACGATGAGATCTCGTGTGCTACCATCGTTCCTTCTGAGTCT
+
@ABC@CCD?BBBBBBBDCC@@ACCC?CBB?BDDGAA>@@BBBDDBA>AB<A?@BB>>???,?=@BBBBBCCBBB>BA??>?<,<@<A?BCC:BCE>BABBBBBBB@B@BA?<==7;:@@@@@@@@A??==;A<@?>?<AAAAAA>=:><A?B@BAAADBBB?BBCCCC?CC?BBB@@A@@@:@@@=@@@@@.@@=BB>>>BAAB<BAAA>@<@<BBC==:<@>?9:::=:>BB:ACC?@??BBBBBBBBCDE???BAAB>;:@AA<@=AAB@B?B@B@@A@@?=
@ATNG8:00301:05909
GATGTAGCAGACGTGACAGAGCGCCAGAAGATCAGGAACTCTAGAAGAATTCAGATTTTTAACACGAGAGTAAACGTAAAAAGAAGGTTTTACAAGACTCACGTTAACAATATTGCAGCAGTACGCACACAATCGAAGCGCAGTAAGGATGGCTAGTGTAACTAGCAAGAATACCACGAAAGCTAGAAAAAGAAGTACGCTATTAACTATTAACGTACCTGTCTCTTCCGAAACGAATGAGTACCTCTCAGACGCTCGTCCTACCATCGTTCCTTCTGAGTCT
+
@BBBBBDBBBBB966CB><<ACEDADCC@BBBBAA?B@CCBBBBB@BA=?<?A???AAB3B?BBBBAAAA???8??@AABB2BA=@4::;7;CCBF;;=CDB;;;;?CC@CCC?CCCBBBCCHCCCCCCBC@CCCC@A@?BBAAB?A>B;;8;BBBAB::8:AA@AA>AC?CBC@B>>=B9@BBBBBDCD2DD@BCA=;;ADC@C?AAAB?C?DDBBB?@@?DAAA@C@BBB=BBB>BABAAAB?BAAAB?@?==B;;;?=>=>58857?;@?F@BBBBBD99
@ATNG8:00303:05875
GATGGTAGTGTCATATGAGAGTGTGTACTCATTCGTTTCGGAAGAGACAGGTACGTTAATAGTTAATAGCGTACTTCTTTTTCTTGCTTTCGTGGTATTCTTGCTAGTTACACTAGCCATCCTTACTGCGCTTCGATTGTGTGCGTACTGCTGCAATATTGTTAACGTGAGTCTTGTAAAACCTTCTTTTTACGTTTACTCTCGTGTTAAAAATCTGAATTCTTCTAGAGTTCCGATCTTCTGGGTGTATAGCGAGTATCTACCATCGTTCCTTCTGAGTCT
+
BBBE@DBBBBBBCBCDCCBDCCBBBCBBCCA@>@AAA<BB?CADECBBCC@CCCDI@C@BCCC?C@CBBBCCCBB?BAAAA2@B?BCCE=CCCD?A@B=AC9::9BBB@CCCCCBBLACBC>A>BBBBBBBB?BCDD@CCCCCCBBFBBBDDBBB?CCD@CC@C@CCDCBBBBB?A@@@@7@@C5;;AAA,@B;;;0;;AA@@CCBB>BBBB2BCCBB@B@BB@BBBBABB?B@CBB;;6;AAA=A@@C@@@BB@@@CBBBBB?BBCCC@C@C@BABBBB@@
@ATNG8:00305:05880
GATGGTAGGACGAGCGTCTGAGAGGTACTCATTCGTTTCGGAAGAGACAGGTACGTTAATAGTTAATAGCGTACTTCTTTTTTCTTGCTTTCGTGGTATTCTTGCTAGTTACACTAGCCATCCTTACTGCGCTTCGATTGTGTGCGTACTGCTGCAATATTTGTTAACGTGAGTCTTGTAAAACCTTCTTTTTACGTTTACTCTCGTGTTAAAAATCTGAATTCTTCTAGAGTTCCTGATCTTCTGGTGTCGTCTATCATGTACTACCATCGTTCCTTCTGAGTCT
+
4444.44959:555<=>;?A;;;@<<;;:0/-(-,,6/,-(-(-77779945559;5:.555>.5.55999;;;;<@>@@@@&<;:=<@@6:459499:555.554:45.5:9545<<7:;:8<8;;;9;::<8==6626==@@@??>>>>@959@::449)9=5:3::=;;;;;;9=;;;;096<655555$6BFFF=E9:0<<00--05555'.-///)/2;>;?@@@><<8<.943:::7;:;7>>>==>9994?>>9:;666<:>><<=:=59.54444945
@ATNG8:00311:05887
GATGGTAGGAGACACGTCGCACACGTACTCATTCGTTTCGGAAGAGACAGGTACGTTAATAGTTAATAGCGTACTTCTTTTTCTTGCTTTCGTGGTATTCTTGCTAGTTACACTAGCCATCCTTACTGCGCTTCGATTGTGTGCGTACTGCTGCAATATTGTTAACGTGAGTCTTGTAAAACCTTCTTTTTACGTTTACTCTCGTGTTAAAAAATCTGAATTCTTCTAGAGTTCCTGATCTTCTGGTGTCTGATCTGTATCACTACCATCGTTCCTTCTGAGTCT
+
AAAC@CBB@BBCBBBDDDDCBBBBBCBBBB;:8;BBB>BD?C@CCCCCBB@CECCB?C@CBCC@C@BC@AACDCC@AAA@A2@A?BCCD>CBBB>A8858A<>>ABCD>AACBCA@B>@?A686:AA@@>>><???A8;;>>BBB>=>>>>>>>D=@@?8::3:5;ABAA@@==:=???@2>:>8==>==/==;==6=>B??>>9//)/////$/5798996?@:>>A?>;A;A:A;;=;;7;??<@@@@@@@@@B@@@@>==B>>;>=::;<>;>=@==///<;
@ATNG8:00311:05899
GATGGTAGCACGAGTCACTCATATCCAGAAGATCAGGAACTCTAGAAGAATTCAGATTTTTATCACGAGAGTAAACGTAAAAAGAAGGTTTTACAAGACTCACGTTAACAATATTGCAGCAGTACGCACACAATCGAAGCGCAGTAAGGATGGCTAGTGTAACTAGCAAGAATACCACGAAAGCAAGAAAAAAGAAGTACGCTATTAACTATTAACGTACCTGTCTCTTCCGAAACGAATGAGTACGAGAGTCAGAGCAGAGCTACCATCGTTCCTTCTGAGTCT
+
ABBC@CCCCBBB=CBDBBBDAABBC@CCC?CBBB998:?AADCCCC@CC@C@CCB@@@@@0@BBCBCBCBCBBB>BA@@@AA0AB>A5;;;6;CC@CBBABBC@@=@ABC@BCC@CCCCCCCCCCCCCBBBC?CCCC?BCCCCBBB=A=@@@>ACCDDCAA>BBBBBB?BC@AAA>??BBA;?>>;::9999%9?<??=?B?@@B<@:>;@@<@=??CAA=AA???A@=A?BCE=BBB?BBBDCCCBBBBAABCCCBAACBB?B??<@A;;;<A<@<@>>==::;
@ATNG8:00312:05881
GATGGTAGATACTCGCTGATACACCCAGAAGATCAGGAACTTCTAGAAGAATTCAGATTTTTAAACACGAGAGTAAACGTAAAAAGAAGGTTTTACAAGACTCACGTTAACAATATTGCAGCAGTACGCACACAATCGAAGCGCAGTAAGGATGGCTAGTGTAACTAGCAAGAATACCACGAAAGCAAGAAAAAAGAAGTACGACTATTAACTATTAACGTACCTGTCTCTTCCGAAAACGAATGAGTACACACTCTCATATGACACTACCATCGTTCCTTCTGAGTCT
+
::<=?@@@@::<<A@@@@A??BBBB<B@@<:;:@00*0*00)/<88>6>:6::00/0////'//(/7377888:;;3335:==>,:;458<@@7B@A=ABBBBAC;;7:=A?;:::<@?@ACCBCDCCBBBB;;5<A;;69@?@CCBB=A=A;;69@@@AB<<9<;;;9;57827;718:::>5:996337799%9<8<><>///<9<1715775.7499=>>89877756-6-5555'566-76;99888::5559555;9A=<><787<A<<=B>B>B7BBBBB=<<
@ATNG8:00312:05899
GATGGTAGCTCTGCTCTGACTCTCGTACTCATTCGTTTCGGAAGAGACAGGTGCGTTAATAGTTATAGCGTACTTCTTTTTCTTGCTTTCGTGGTATTCTTGCTAGTTACACTAGCCATCCTTACTGCGCTTCGATTGTGTGCGTACTGCTGCAATATTGTTAACGTGAGTCTTGTAAAACCTTCTTTTTACGTTTACTCTCGTGTTAAAAATCTGAATTCTTCTAGAGTTCCTGACCTTCTGGGCTGCGCTGATATGCGCTACCATCGTTCCTTCTGAGTCT
+
:ABC@EEAA?CCCBBBCCCCGFHCBB@@CA@@;@AAA<CCAE@BCBBCCCADBADC@C?BBBC>CACCCCCCAB?ABCCC5BA=A@@@:>ABA>ABB?:;8;BAACD@CCCCBB@@>@DC>A?BBCB;;<B@BCCD>ABBBBBCCCBBABABAC@BBB>AC=@=@CBBBCGCD?A9999*:2:49CCCC5CGCCC>CHDBBBECCC?BJED5BBB@@=A>BB?BBCAAAD>@=@??@;=:=000,0000<@@@@BCCEDCBCBB?>>?894:4;4;;CABBBC
@ATNG8:00315:05902
GATGGTAGTAGTACACTAGTCATACCAGAAGATCAGGAACTCTAGAAGAATTCAGATTTTAACACGAGAGTAACGTAAAAGAAGGTTTACAAGACTCACGTTAACAATATTGCAGCAGTACGCACACAATCGAAGCGCAGTAAGGATGGCTAGTGTAACTAGCAAGAATACCACGAAAGCAAGAAAAAGAAGTACGCTATTAACTATTAACGTACCTGTCTCTTCCGAAACGAATGAGTACTATAACTATCTGAGACTACCTATCGTTCCTTCTGAGTCT
+
85-.(-5:78/66<<<<<<=;<<54.4::39;;;59.5.55<<<==:>>9=9<@@A@AA6@<ACB:00@@00-/67:::+99.5.59095:49A@@?BBBB?D?<;7;AA>ACCCBCCIGCBBBDCBC@A@@B?DBBBBABB=A=@;;59??=AA8:7:@@?>@:9739@<8<=777)777/77889'9?;B:8:><>>@<@:?=8818:=<@::3:@999@@9>9899,99939A@?@@@A@>?<;@@BA>>>886655(..5638588>8==888===
@ATNG8:00316:05908
GATGGTAGTGTGTGCTCTGGAGAGTAGTACTCATTCGTTTCGGAAGAGACAGGTACGTTTAATAGTTAATAGACGTAACTTCTTTTTCTTTGCTTTCGTGGTATTCTTGCTAGTTACACTAGCCATCCTTACTGCGCTTCGATTGTGTGCGTACTGCTGCAATATTGTTAACGTGAGTCTTGTAAAAACCTTCTTTTTACGTTTACTCTCGTGTTAAAAATCTGAATTCTCTAGAGTTCCTGATCTTCTGGACAGAGTGTGCAGATACTACCATCGTTCCTTCTGAGTCT
+
:::A@A?B@:88--,,,,,(/77-//7////;797;<=<354./3/////;;4///99<)/)/7//)/)/7/55===9>>466>==);;=5;:;=4::55.555.55.5555<<7<666<;;;055;49.5>=59555.95495:99;;;;;;;;;??==B<996:==8=499>:;<<00)009999$9.9.55999(;;?=?6<6555555::.5555$55555.549;::94444.4.4<<=<<:::=4>9>>700/0////<544544399889.5.54;;<<<566
@ATNG8:00317:05908
GATGGTAGACATATCGTACTCTCTGTACTCATTCGTTTCGGAAGAGACAGGTACGTTAATAGTTAATAGCGTACTTCTTTTTCTTGCTTTCGTGGTATTCTTGCTAGTTACACTAGCCATCCTTACTGCGCTTCGATTGTGTGCGTACTGCTGCAATATTGTTAACGTGAGTCTTGTAAAACCTTCTTTTTACGTTTACTCTCGTGTTAAAAATCTGAATTCTTCTAGAGTTCCTGATCTTCTGGTGTCGTCTATCATGTACTACCATCGTTCCTTCTGAGTCT
+
:5;A9=CCGBCCCCBBBBBBBCCCBBBDCC@@?@CCC>BB@B@CCBBCBC?BBAAA>A?BBBB>B?BBBBCCA@A>BBB=B1BC?BBCD>B@AA@BBA>BB<??ADDB?BACBAAAC:??A;A<A@>::;?@<AA==:=>>>@??AAAD??===@====<??<><>>>@>==@D<@>>>>5=<C8==?>>/>A>>>3;:;;:A==<A8=<<<.9:;:A<>;>@=@@@@@::6::>>>@BB=AAA=<;:?@@:;;A???A@@@AAB<;;;>><@=B=AA@===AB
@ATNG8:00318:05889
GATGGTAGTGATACATATCAGACACCAGAAGATCAGGAATCTAGAAGAATTCAGATTTTTAACACGAGAGTAAACGTAAAAAGAAGGTTTTACAATGACTCACGTTAACAATATTGCAGCAGTACGCACACAATCGAAGCCGCAGTAAGGATGGCTAGTGTAACTAGCAAGAATACCACGAAGCAAGAAATAGAAGTACGCTATTAACTATTAACGTACCTGTCTCTTCCGAAACGAATTGAGTACAGAGAGTACGATATGTCTACCATCGTTCCTTCTGAGTCT
+
77::7///8:;;;@?A@@B@BBB>@9B@B@C@@@CD7:25:::4504:5:5;?;=>@@?.?:AA@A>><8:88)7;3////$//(/(///&//6(//9:977;33,3,373222/555666222255568;;68:89255/533...(.(..;.338=<>CD=<=>>??<?B?CBB797=8/22;5766...//48888898891717;77394:333:5:6...6605)-.8..//(/(///.2255822265255:<:=B><>A59<935.5)/(.7...288
@ATNG8:00319:05902
GATGGTAGCACGACACGACGATGTGTACTCATTCGTTTCGGAAGAGACAGGTACGTTAATAGTTAATAGCGTACTTCTTTTTCTTGCTTTCGTGGTATTCTTGCTAGTTACACTAGCCATCCTTACTGCGCTTCGATTGTGTGCGTACTGCTGCAATATTGTTAACGTGAGTCTTGTAAAACCTTCTTTTTACGTTTACTCTCGTGTTAAAAATCTGAATTCTTCTAGAGTTCCTGATCTTCTGGCTCTCGTAGACAGATACTACCATCGTTCCTTCTGAGTCT
+
@@CC@CDDCB@@BCCDDCDCCCBBBB@A@BBB?BCCC=CC?B?BCDCDDC@DDBB=6=6::..).(-88:ABBBB>AAAAA1???A??><>CBB?BBB?>><<>>C@A>ACCCCACC>C@A=@>AA??A<<<;@@AA;??AA@@?A>?@>>8:8><@@@<@@<?;?AAAAAAAA9>>AAA5A=A8<<@@A.>=777.888688>=<<18888(8>>?B=A=AB<BABA?>>:><@@AAAA7<;@<;;;9///;;888AAAAD>>>;>>>>><?=A<A><>D:::
@ATNG8:00321:05880
GATGGTAGCAGACGTGACAGAGCGCCAGAAGATCAGGAACTCTAGAAGAATTCAGATTTTTAACACGAGAGTAAACGTAAAAAGAAGGTTTTACAAGACTCACGTTAACAATATTGCAGCAGTACGCACACAATCGAAGCGCAGTAAGGATGGCTAGTGTAACTAGCAAGAATACCACGAAAGCAAGAAAAAAGAAGTACGCTATTAACTATTAACGTACCTGTCTCTTCCGAAACGATGAGTACGAGAGTCAGAGCAGAGCTACCATCGTTCCTTCTGAGTCT
+
@BBB>@ABBB@@@>>BCBAAA;9:D>@A@?@@BDKM@F>@ACBCAA>@B6:8:AAACDCD2B?BBBBABB99:A;AACAEDD1>B?@7@@@7BAA=CDBBCDLDD?B@@@>ACBAEEBCBCCCBBBBBCB@@=@CCC?A@CDCGBB?B@CAA=AA@;;9BC>BBBBBB@CE?>@8444===6==;4378899%:@<?ABB@AA;;6;:>>>=9====ABA>?@?BAAA?B@BBB>BBBBCBBBA???AA???BAAAABB?;;??@;@??>?;>9>9;6669///
@ATNG8:00321:05902
GATGGTAGGCGTGTGAGAGTCTGCCCAGAAGATCAGGAACCTAGAAGAATTCAGATTTTTAACACGAGAGTAAACGTAAAAAGAAGGTTTTACAAGACTCACGTTAACAATATTGCAGCAGTACGCACACAATCGAAGCGCAGTAAGGATGGCTAGTGTAACTAGCAAGAATACCACGAAAGCAAGAAAAAGAAGTACGCTATTAACTATTAACGTACCTGTCTCTTCCGAAACGAATGAGTACGATGAGAGAGCTCTCTCTACCATCGTTCCTTCTGAGTCT
+
::;G?CCC?CCCCCBBCCCCBBBBB>BBB@BCCCCC@C@B@CBBC@CCAC@CCB;;;;;*;@BCBBBCCCCCC<BB;;:::):A<@2:::39AA?BABBBBBCC?B>BB>BBC?CAABCBB????===>>A;===A;?>@>>A@@:@<?=B?BBBBBABB?BCCCCC?CC@CCC>???@?9A@@<@AAAA2??;?BAABBAAA?B?BBBB?B?CCBBB?BBB?:::=A<AAD8@BB?BBBB???CBBBBBBBDBBBBBBBBBBB<@>@AA<A=A=?>@A?=66
@ATNG8:00322:05904
GATGGTAGCTCTGCTCTGACTCTCGTACTCATTCTTTCGAAGAGACAGGTACGTTAATAGTTAATAGCGTACTTCTTTTTCTTGCTTTCGTGGTGTTCTTGCTAGTTACACTAGCCATCCTTACTGCGCTTCGATTGTGTGCGTACTGCTGCAATATTGTTAACGTGAGTCTTGTAAAAACCTTCTTTTTACGTTTACTCTCGTGTTAAAAATCTGAATTCTTCTAGAGTTCCTGATCTTCTGGTGTCTGATCTGTATCACTACCATCGTTTCCTTCTGAGTCT
+
@<BB@CCBBBBBBBBBCDCCCCBBBBBDCCCC>BBG>CBC?B@A@BA@=?AA@@>@<@?@A;@084;AAAB??<>BBBB1=B8BBBB<BBBB?BAA??>499>A@B@CCCBBB>>9?<=6<8=?A?@@>=:=;;;189;;>>>===>>>>>>>;===988188<BAAA@@>;4925252$229252222$29/..'.37...833717575'555596;6;A6522A:>>;?<>=;8//+/8</35;///9=>A>>>>;;;>>?=A>=888*84:4:>>@;;;@
@ATNG8:00323:05860
GATGGTAGTATCTGCACACTCTGTCCAGAAGATCAGGAACTCTAGAAGAATTCATACTTTTAACACGAGAGTAAACGTAAAAAGAAGGTTTTACAAGACTCACGTTAACAATATTGCAGCAGTACGCACACAATCGAAGCGCAGTAAGGATGGCTAGTGTAACTAGCAAGAATACCACGAAAAGCAAGAAAAAAAGAAGTTACGCTATTTAAACTATTAACGTACCTGTCTCTTCCGAAACGAATGAGTACGATGAGATCTGTGTGCTACCATCGTTCCTTCTGAGTCT
+
<<5504;9596>@@ABAAACCCCCDACCC@CCCCBC?@?BABBBBA@BB?B?A:99@@>>2>29878??@;;;?7:/0/:::*9727)444&4:;7=:99499//)/366479;6<<<@BBBBCCCC;;;A@>ABBD@CCBBAACB@C?@;<7:???BA@@>@@CCB@:@@<00/388/333&37718<>CCDD#97137,7<;;=2//(/.(.5//(.(..//:7<<>655<8<455=4=44033:9:9?AC998AA879@=:;<=8879<;788:=9A.555>==??
@ATNG8:00323:05896
GATGGTAGTATATCGCGTCGCTATCCAGAAGATCAGGAACTCTAGAAGAATTCAGATTTTTAACACGAGAGTAAACGTAAAAAGAAGGTTTTACAAGACTCACGTTAACAATATTGCAGCAGTACGCACACAATCGAAGCGCAGTAAGGATGGCTAGTGTAACTAGCAAGAATACCACGAAAGCAAGAAAAAAGAAGTACGCTATTAACTATTAACGTACCTGTCTCTTCCGAAACGAATGAGTACGTGTGACGTACGTGAGCTACCATCGTTCCTTCTGAGTCT
+
>CCC?CCBCBABBBBBBBBAAACCC?BCC@CBCB;;9;?CCCBBCD@GF?B?BBBBDDDD3C?CBCA@CCCCBB=BAA@@@@,=B?C@CFF=CCGACCCBBBB;;6;?AA?BCF?CCAABBDCCCCCCBBDD@CCBB>AABBBBBD@C?B@@>@BBBBBBC?BBBBBB?BC??>?5::???8>@@=ABBBBB)BE?BAA>BAAAA:>:>@BB:=:=AD??=?B???AB?B@ECD=BBB@DBBBBBBBBAACABAB@?@BCBCBCCC@C???A<A=A<@@@@?@==
@ATNG8:00324:05894
GATGGTAGTATAGAGCTCTACATAGTACTCATTCGTTTCGGAAGAGACAGGTACGTTAATAGTTAATAGCGTACTTCTTTTTCTTGCTTTCGTGGTATTCTTGCTAGTTACACTAGCCATCCTTACTGCGCTTCGATTGTGTGCGTACTGCTGCAATATTGTTAACGTGAGTCTTGTAAAACCTTCTTTTTACGTTTACTCTCGTGTTAAAAATCTGAATTCTTCTAGAGTTCTTGATCTTCTGGTGAGATATGCATGATGCTACCATGTTCCTTCTGAGTCT
+
944559:>@?@@@@>?=:96>>A69::6>=?B<FCBB=AA6;5<C@@:9:?BBA::5:;>>9:4:4=?AA<:==C8=====+88588==6454=7CCC@@@479??AA?BBBCB@8838>?:@<????>>>>;>@@@;>>???A@888@?==>=<8=??:?A5;5:>=<=<<9947>@>@2=8=888787(6=887-69==;:5625-2222$26788,2,2:1555655555858=89<///959::>@??BBA=;;;///==A5;;;;;?9=8=>;;9<<8
@ATNG8:00329:05889
GATGGTAGCTCGCTGATGATATCTCCAGAAGATCAGGAACTCTAGAAGAATTCAGATTTTTAACACGAGAGTAAACGTAAAAAGAAGGTTTTACAAGACTCACGTTAACAATATTGCAGCAGTACGCACACAATCGAAGCGCAGTAAGGATGGCTAGTGTAACTAGCAAGAATACCACGAAAGCAAGAAAAAGAAGTACGCTATTAACTATTAACGTACCTGTCTCTTCCGAAACGAATGAGTACTACTCTCAGAGACACACTACCATCGTTCCTTCTGAGTCT
+
CDCC?CCBBCCCBBBBBBBBAAAADACCCACBBB@@=@?@ACCCDC@CC?C@BBB@AAAA2AACBBBBBAAAA@8=>;;;;;*;B>E>BBB:BBC?BABACCFBC?B?BE@CCC?BCCCCCCCCCCCCDDBC?BC@@>ABBBBCBB>B@CBB?ACCCDDAB?BBBBBC?CD@?>?>@?BBB=AA@<99898.9A=BBBBBA@??<?<?AA@<?;??B@?=?B???BB?B?BDD=CAA?ADCCBCCCBBBBBBBBBBB@@AAAB??<??>>>=@<@<>=@==;:;
@ATNG8:00331:05874
GATGGTAGGCGAGAGTGAGACGCAGTACTCATTGTTTCGGAAGAGACAGGTACGTTAATAGTTAATAGCGTACTTCTTTTTTCTTGCTTTCGTGGTATTCTTGCTAGTTACACTAGCCATCCTTACTGCGCTTCGATTGTGTGCGTACTGCTGCAATATTGTTAACGTGAGTCTTGTAAAACCTTCTTTTTACGTTTACTCTCGTGTTAAAAAATCTGAATTCTTCTAGAGTTCCTGATCTTCTGGTATACACACTCGCTCGCTACCATCGTTCCTTCTGAGTCT
+
;<<C9B@B?A@@<<ABBCCB;69B>>CCCCCB@BED>CB@B@BB@A?@>?CC;:;>C=A;967@=@@@<??@9;2444444#485:<==7=>>>:B@@?@A<?@AA??=???????B?BCC@C999AAA@@@=AA@B??;;A@@@BBBB>>=>=@=AAB=BD;?<>>>;;;BBB:>>???5?=D7::AAA/@==<>09252229966268;;;'7557715/5628=:@@AA<B8>>A===-//;6::=ABB@===@@B>>>DBAA<???==:==B;>>>>>===
@ATNG8:00333:05881
GATGGTAGGCGACATACATACGCGCCAGAAGATCAGGAACTCTAGAAGAATTCAGATTTTTAACACGAGAGTAAACGTAAAAAGAAGGTTTTACAAGACTCACGTTAACAATATTGCAGCAGTACGCACACAATCGAAGCGCAGTAAGGATGGCTAGTGTAACTAGCAAGAATACCACGAAAGCAAGAAAAAGAAGTACGCTATTAACTATTAACGTACCTGTCTCTTCCGAAACGAATGAGTACCTCTCAGACGCTCGTCCTACCATCGTTCCTTCTGAGTCT
+
9;@B?BCF@DBB@@@@@CCFFBBBB>BBB@CDCBB=1515;9;===7::05.3?=;;;;;*9;=AB?BABA@@@69;@BCCD5DD@C@CCC<CBD@BFCCCCC;;:;?BB7;;A>AADDBCBDDBBBBBBCBACDDF?@:;;CBBB@C@CBA?ADCBCCBB?BCCDDC@BB????<@@?==7>==;::9:9(9A?BAA@??BBB?B?BBBE>=:=ABBB?BBBBBBC?A>ADE?AAA?BBBBBDD?BBBBBBCCCCBBAAB?BBB@>>??C?B@B@CBBBBAAA
@ATNG8:00338:05907
GATGGTAGCGCATATCAGCGCAGCCCAGAAGATCAGGAACTCTAGAAGAATTCAGATTTTTAACACGAGAGTAAACGTAAAAAGAAGGTTTCACAAGACTCACGTTAACAATATTGCAGCAGTACGCACACAATCGAAGCGCAGTAAGGATGGCTAGTGTAACTAGCAAGAATACCACGAAAGCAAGAAAAAGAAGTACGCTATTAACTATTAACGTACCTGTCTCTTCCGAAACGAATGAGTACGATGAGAGAGCTCTCTCTACCATCGTTCCTTCTGAGTCT
+
BCA@>B@@ABCCBBBBBBCCCDCDD;DDD=CBCCCD@C?BBCDDCC?CB8;8:AA@@@@@1A@ECFCIICCCCF;CC;;;;;*;C@A6;;8;CCC@CBBCCCCBB@B?BB@BCC@CDCCCCBBBBBDCCCCCACCCCBC@@@BBBD@FBJAA?BCCCCBBC@CCBBAC@CC?BBA899@@A<BBB@CCCCC3CC?BAAABCC@A799:BDC?B?BBCCC?CDCDCCC?A?ACC?CCD@BABBBBBCB>>>BBBBBB>>>AA>>>A?A>>@B@D?B?BBBBBBCC
@ATNG8:00341:05864
GATGGTAGCACGACACGACGATGTGTACTCATTCGTTTCGGAAGAGACAGGTACGTTAATAGTTAATAGCGTACTTCTTTTTCTTGCTTTCGTGGTATTCTTGCTAGTTACACTAGCCATCCTTACTGCGCTTCGATTGTGTGCGTACTGCTGCAATATTGTTAACGTGAGTCTTGTAAAACCTTCTTTTTACGTTTACTCTCGTGTTAAAAATCTGAATTCTTCTAGAGTTCCTGATCTTCTGGTAGAGCGTGCATATATCTACCATCGTTCCTTCTGAGTCT
+
88:C9BBA@A;96<AABB@;69>A@@@BBBBB@BDCD>CB?A?CBBBCCC@CCCA@?AACCDC@C?CCAAABBAA=98999':8:9999,8AAC@CFC?A@<??@BBB>A???A@AA>AAB?B?B>>;;:??;===>6;;=BBBC??>>>A;::A;::::=A=B:==>>BAA@@7;;ADD6A<A7;;BBB/BC??@9?==988;;;B=BDDD/????A<@<@B:>>CD??>;@=BAA<<;-//:6:;?A??;;;;;;B>>=AAAA:=====9>5;5;A888A>>
@ATNG8:00341:05884
GATGGTAGCGCATATCAGCGCAGCCCAGAAGATCAGGAACTCTAGAAGAATTCAGATTTTTAACACGAGAGTAAACGTAAAAGAATGTTTTACAAGACTCACGTTAACAATATTGCAGCAGTACGCACACAATCGAAGCGCAGTAAGGATGGCTAGTGTAACTAGCAAGAATACCACGAAAGCAAGAAAAAGAAGTACGCTATTAACTATTAACGTACCTGTCTCTTCCGAAACGAATGAGTACTATGTAGAGCTCTATACTAATCGTTCCTTCTGAGTCT
+
AB@@=A;9;BCCBBCDBBCCDC@@@=@DDAHECCA@?@>BBDCCCC?BB?A=>?@9:::;*;=BCCCCCCB;;:0;B::::-:A<@;9;9&5<<9>BDCCCE@@;@>;;7;AA>BBGCCDCC@AACBBBDD?CCCC@BBCCDCCC>A=@9979BBCCCBB?BEDBAA>AD@CBC=@@DDD>A>?8>@=??.??;@ABBCBBBB?B?BBBD?C?CACBB@BBBBBCB?B?;;;7;BA?BBBBBBCCCCAAACDDBBBBAAABB>;><=A=?=??BAABB998
@ATNG8:00341:05887
GATGGTAGTATAGAGCTCTACATAGTACTCATTCGTTTCGGAAGAGACAGGTACGTTAATAGTTAATAGCGTACTTCTTTTTCTTGCTTTCGTGGTATTCTTGCTAGTTACACTAGCCATCCTTCTGCGCTTCGATTGTGTGCGTACTGCTGCAATATTGTTAACGTGAGTCTTGTAAAACCTTCTTTTTACGTTTACTCTCGTGTTAAAAATCTGAATTCTTCTAGAGTTCCTGATCTTCTGGTGAGATATGCATGATGCTACCATCGTTCCTTCTGAGTCT
+
@;@B@CBCCCCAABCCBBBCCCCCCCCCCC@@=@BBA<CC?B@BBBBBBB?BBABB?B>BBBB>B?BBBBBBCCC?BBBBB2BC?CAA?=AAAA;ABC?@@=@@@BBB?BBBBC@@@:A??:@;AA@AAAA=ABBB?CAAAAAA@@@A>>>>>>=@@@<@@;@;AAAA>??@@=@????6?<A;=>>>=/<A<<<7=@???AA=>==AAAA/A<<=B=B===:>AAB@@@<A=>>>@@>7=;A;>>>??;;;?@?>>>@???AB<@:;;?5;5;<@@ABBA<<
@ATNG8:00345:05864
GATGGTAGGACGAGCGTCTGCAGAGGTACTCATTCGTTTCGGAAGAGACAGGTACGTTAATAGTTAATAGACGTACTTCTTTTTCTTTGCTTTCGTGGTATTCTTGCTAGTTACACTAGCCATCCTTACTGCGCTTCGATTGTGTGCGTACTGCTGCAATATTGTTAACGTGAGTCTTGTAAAACCTTCTTTTTACGTTTACTCTCGTGTTAAAAATCTGAATTCTTCTAGAGTTCCTGATCTTCTGGTGAGATATGCATGATGCTACCATCGTTCCTTCTGAGTCT
+
9::A=AAC@AA;69<>;;;///7796<<==C;;7<;;B<CB=@<9:5@@@@;>@@<<>B=CBA@=A>:9666<555:.55555$555)49<<29:65.5;;4;;259<>>B?BBDCBCBG?@@C?B?CC@@;;;C?BBCB@CBBBBBAABB@@@BC@@>@CC<@@<@5;;ABBBBBCBDCCCC9@;A=:;;;;*;;CCI=D;<;BBA>>>2::::*;??@A6;6;A=ABBBBBC?A?ABBBBC:;:B?CC;;;CCCBBB@AABBDCBB@BBBAB@C>B?BBCCBB;<
@ATNG8:00346:05902
GATGGTAGGCACTGCGCACACATCCCAGAAGATCAGGAACTCTAGAAGAATTCAGATTTTTAACACGAGAGTAAACGTAAAAAGAAGGTTTTACAAGACTCACGTTAACAATATTGCAGCAGTACGCACACAATCGAAGCGCAGTAAGGATGGCTAGTGTAACTAGCAAGAATACCACGAAAGCAAGAAAAAGAAGTACGCTATTAACTATTAACGTACCTGTCTCTTCCGAAACGAATGAGTACTACTCTCAGAGACACACTACCATCGTTCCTTCTGAGTCT
+
BCAA?BBB?BBBABB@@@AAACGGC=CDD?DCCCBA>BADDDBBBD@CC@C?BCCCCCCC3C@DDDCBDAA:99.9:;;::9'9>;>2999*9CDAICDCCBCCC?C?CC?CCC>AAACCCCECCCBBBBCC@BBBB?BAA@BCAA>BAEAA>ACCCFGCC9::?BCC@BB?9:9799@@A9?><9=====.?A?BBB>>@@@A;>:>>@@=C=BADBB????@===6:4:BC=AAB@BBCCCCCCCCBBBBBBBBCA;;<A@@>;A88:>;>:?5;;;988;;
@ATNG8:00300:05936
GATGGTAGTACATGATAGACGACACCAGAAGATCAGGAACTCTAGAAGAATTCAGATTTTTAACACGAGAGTAAACGTAAAAAGAAGGTTTTACAAGACTCACGTTTAACAATATTGCAGCAGTACGCACACAATCGAAGCGCAGTAAGGATGGCTAGTGTAACTAGCAAGAATACCACGAAAGCAAGAAAAAAGAAGTACGCTATTAACTATTAACGTACCTGTCTCTTCCGAAACGAATGAGTACGTGTGCGACGTGTCTCCATCGTTCCTTCTGAGTCT
+
;99B9>BBBBDCCCBBBCBF9;;CC@BBB@CCCCBA>B@CCCDECC?BC?B?A??;;;;;*;=BBCCCCCCCCE>BC@@@@@2@B?C@DDE;DCC@FGCBBBB;;;6;>CD?@@A@BBBACDLCCBB@@@BCCACBDF?A@CCBBBB?C@CCC?BCCCBBBC?BCCCBB?BC@BBC9:9CCC>B@@9998888%9@;>>=@BBFCD?B?BBCC<?<?=ABB?BC@A@BA@C?CAC>CCC?BBBBBBBBBC999BCBBBAAAAB?B?>?A=@=A?BBCC>999
@ATNG8:00308:05939
GATGGTAGCAGACGTGACAGAGCGCCAGAAGATCAGGAACTCTAGAAGAATTCAGATTTTTAACACGAGAGTAAACGTAAAAAGAAGGTTTTACAAGACTCACGTTAACAATATTGCAGCAGTACGCACACAATCGAAGCGCAGTAAGGATGGCTAGTGTAACTAGCAAGAATACCACGAAAGCAAGAAAAAAGAAGTACGCTATTAACTATTAACGTACCTGTCTCTTCCGAAACGAATGAGTACTATGTAGAGCTCTATACTACCATCGTTCCTTCTGAGTCT
+
A::>.449544<<456666<<<;9:25557=>>>>?=A6::A?AAB?AA@B?AAA99999)9<B???@?<<899,:999=>;*;>9=:;;;0;<<:>?A@==559458==8A@?=ABA@BBAAACBBBBBB=6<<00+0;;9=@>?9@=@::4:?=;>??@=@AABBB?CF@AB:69;333(3771337889%9=8885;A=???=D6;9@@=B=<<@CB@BBBA@99288777)333,7;=;=997><9;>=>>==A;;85588=79777@4949477555577
@ATNG8:00311:05920
GATGGTAGTATCTGTCTACGAGAGCCAGAAGATCAGGAACTCTAGAAGAATTCAGATTTTTAACACGAGAGTAAACGTAAAAAGAAGGTTTTACAAGACTCACGTTAACAATATTGCAGCAGTACGCACACAATCGAAGCGCAGTAAGGATGGCTAGTGTAACTAGCAAGAATACCACGAAAGCAAGAAAAAAGAAGTACGCTATTAACTATTAACGTACCTGTCTCTTCCGAAACGAATGAGTACGTGTGACGTACGTGAGCTACCATCGTTCCTTCTGAGTCT
+
:::A9AAAB@;66BCCCCCGGDBA@?@A@?BBA@A@=A>AAA::::69=<>;9:7<<<<=.=4@@::;;>8777)8=???@@0=A>C4;;;-;DD?CCCBBCBBA?B@BB>BAA?AAAABDFCCCCCBCBBB@CCCD?AACBAAAA>A?BBB@BBCBAAAB=??BBBB?AA=@A:/77@>>9>;;8<=>>==&>A>@==888BBB=A8;;??1818=@@A>AB:::BB=@;??A;@AB?BBBBBBBCCCDAAAACBCBBB@??CBB?AA>=<<?8>;;;;>?>==
@ATNG8:00312:05934
GATGGTAGGACGGAGCGTCTGAGAGGTACTCATTCGTTTCGGAAGAGACAGTTACGTTAATAGTTAATAGCGTACTTCTTTTTCTTGCTTTCGTGGTATTCTTGCTAGTTACACTAGCCATCCTTACTGCGCTTCGATTGTGTGCGTACTGCTGCAATATTGTTAACGTGAGTCTTGTAAAACCTTCTTTTTACGTTTACTCTCGTGTTAAAAATCTGTATTCTTCTAGTAGTTCCTGATCTTCTGGGCAGACTCTCACACGCCTACCATCGTTCCTTCTGAGTCT
+
4;;=8=>A9444.44449::;==>B?BAAA>>A6::?@8@B;@;?@?@@@@A899A;:>:@@@A:@:??=9=56555;;??@+==9=>@@666/:8>00*//59:<=>@<@@BA::66(---).(.:9/444405=<<9>666;;?BB=BA999<<2:547<;0405>996<<==266===0=4>999:99(9>BBB<BBB@@>>994.4444$444577:3//)/88/0033496:<;;:;4:777*773333377777788288;498::<4928-33333333
@ATNG8:00314:05926
GATGGTAGACACGTGTGCTCTCTCGTACTCATTCGTTTCGGAAGAGACAGGTACGTTAATAGTTAATAGCGTACTTCTTTTTCTTGCTTTCGTGGTATTCTTGCTAGTTACACTAGCCATCCTTACTGCGCTTCGATTGTGTGCGTACTGCTGCAATATTGTTAACGTGAGTCTTGTAAAACCTCTTTTTTACGTTTACTCTCGTGTTAAAAATCTGAATTCTTCTAGAGTTCCTGATCTTCTGGTATGACTAGTGTACTACTACCATCGTTCCTTCTTAGTCT
+
455>;CA@BBCB@@?A??=><;9;;6666><=9BBBB;;;5;2:?DBCBB?CCC@@6;6;<=>=B855CBBBB>C:73333$3;6;999(39<98=BB8BK??=;>>>,00=:::=>8>>>:>:><;;;;;65;555+.-22//.8768879225.55<5;;:>=A>>>65255/56666+6(..33333$37555.555...6..216777)555;=494880558855515.5/./55(56717<9;;;766977:::><;=><?>A@@.635:??;?=>77
@ATNG8:00320:05959
GATGGTAGCACACGAGATCTCATCGTACTCATTCGTTTCGGAAGAGACAGGTACGTTAATAGTTAATAGCGTACTTCTTTTTCTTGCTTTCGTGGTATTCTTGCTAGTTACACTAGCCATCCTTACTGCGCTTCGATTGTGTGCGTACTGCTGCAATATTGTTAACGTGAGTCTTGTAAAACCTTCTTTTTACGTTTAACTCTCGTGTTAAAAATCTGAATTCTTCTAGAGTTCCTGATCTTCTGGGCTGCGCTGATATGCGCTACCATCGTTCCTTCTGAGTCT
+
@>AB?BC?A@CBDDCCCCBAAAA;BC@@@C;:69>@@:AB>B?<;:BB;;9;BBAA@B6:9;:7:?CB@@@CA==<99888$986<@BB<B==<9BBC?B@:000@00,0??=BBBB?BBB?B?@<<::888;?=>==@B@@@@A>>:<999///177=9=@<@<@AAAAA???:==?>>2>;@9=<<<<.<??AE7:5:>888;>>>1////(////=496>?<A@@>@>@<A:??@@@@:9:==2:///====@@AAA@@?>>><@@BBB=B:>9<;BBB@==
@ATNG8:00321:05935
GATGGTAGGCGACTTACATACGCGCCAGAAGATCAGGAACTCTAGAAGAATTCAGATTTTAACACGAGAGTAAACGTAAAAGAGGGTTTACAAGACTCACGTTAACAATATTGCAGCAGTACGCACACAATCGAAGCGCAGTAAGGATGGCTAGTGTAACTAGCAAGAATACCACGAAAGCAAGAAAAAGAAGTACGACTATTAACTATTAACGTACCTGTCTCTTCGAAACGAATGAGTAACGATGAGAGAGCTCTCTCTACCATCGTTCCTTCTGAGTCT
+
?@@B>ABB?BA@AC@CCCCCCCCCIBCAA?@CCCCB?B@CCCCBBB?CC?B?A??78883:<ACCABAAA99:29@@@AA6@==>,::,8<?9@AAA@?AAA=B<??<??><@?>>>>@A>?@AA>>=>:>>>A<@@@@AB>>;><A>><>>>;::AA<A>>>BB?BB?>>?=A>>?@<@@=:88888(8606>=?:;;BAA=A=?>>A<A<A>>>><@A>>>>><>>AA:ABB@@@@@00,0@;;;B@@??>>??>@@BB@@9==AAA<@<@;>>??>>>>
@ATNG8:00321:05957
GATGGTAGTGATACAGATCAGACACCAAAGATCAGGAACTCTAGAAGAATTCAGATTTTTAACACGAGAGTAAACGTAAAAAGAAGGTTTTACAAGACTCACGTTAACAATATTGCAGCAGTACGCACACAATCGAAGCGCAGTAAGGATGGCTAGTGTAACTAGCAAGAATACCACGAAAGCAAGAAAAAGAAGTACGACTATTAACTATTAACGTACCTGTCTCTTCCGAAACGAATGAGTACGAGAGTCAGAGCAGAGCTACCATCGTTCCTTCTGAGTCT
+
AACD@FCBBBABBCCCCCCCCCCCC@CC>DCCBCC@B?BBBBBCC?BB896:??99999)::@?ABBACC>>=3<?98999$99393333+3=C>B@>>BB??D>D:??<>;;7>@ABA??>A??A@@@>>8<<AA;?>??AA==9>:>@B>B>><;=A@;A>>>BB>BB>B@@=BBBCC<@=<8<<<<9.<?;>?99///;<<1:3;:::5:=>@788:==>>;;;>D=AAA7ADC?@>>@000;==@@???@@>>>BAAAAAA<@@BBB>A??:>>@A?@?@
@ATNG8:00322:05918
GATGGTAGCAGACGTGACAGAGCGCCAGAAGATCAGGAACTCTAGAAGAATTCAGATTTTTAACACGAGAGTAAACGTAAAAAGAAGGTTTTACAAGACTCACGTTTAACAATATTGCAGCAGTACGCACACAATCGAAGCGCAGTAAGGATGGCTAGTGTAACTAGCAAGAATACCACGAAAAGCAAGAAAAAAGAAGTACGCTATTAACTATTAACGTACCTGTCTCTTCCGAAACGAATGAGTACTATGTAGAGCTCTATACTAATCGTTCCTTCTGAGTCT
+
@AAA?BBBCDCCCABCBBCCBCCCC<AAB?BBCCCC@E>@?BBBBB@BB?B?@>>99999):9@ABCCCABBCC:==;;;;;*;A=@?CCC<CEGICCDBCCC;;;0;>BB?CBB?BCCCDGICBB@BCBBBB@CBAA;;:AABABA=A>A;;9;CBCACBB?BCGFBA>BC@AA@29:::::+:9:3:99999%9>;<?8:@;CCA<>:;;@@<A=@@CCC@BBBAAAA<?<?AC=BAA=@AAABBBCCCBB@@@@===>@@?>>==C??B?B?B?BAAAC9::
@ATNG8:00325:05914
GATGGTAGCTCTGCTCTGACTCTCGTACTCATTCGTCGGAAGAGACAGGTACGTTAATAGTTAATAGCGTACTTCTTTTTTCTTGCTTTCGTTATTCTTGCTAGTTACTACTAGCCATCCTTCATCTGCGCCTTCGTATTGTGTGCGTACTGCTGCAATATTGTTAACGTGAGTCTTGTAAAACCTTCTTTTTACGTTTACTCTCGTGTTAAAAATCTGAATTCTTCTAGAGTTCCTGATCTTCTGGATACACTCATGTGCACCTACCATCGTTCCTTCTGAGTCT
+
>:@=:==ABA<@BA;9:;99DECCBBBCDB;;;;BBCF@C?BBDCCCC@CCCCB@C@CCDC@GACCAB@A::;7599:;;#9:<<9>;39;<.55.55.5444996;444844/5(---(-(----7:733.3388833-55556=<<<==<>==:;7::;9=B?C<?999BACBB;@A@?@4?;@;=?A?@0B>@CD8;:CAA@@?A@;@A@A000000*08=?<@@@A@@@;?;>??@AA<@>?:=@@@599CB?@AC??><=?@>9959::=;@659BAB=BB
@ATNG8:00325:05915
GATGGTAGCATCATGCATATCTCACCAGAAGATCAGTAACTCTAGAAGAATTCAGATTTTTAACACGAGAGTAAACGTAAAAAGAAGGTTTTACAAGACTCACGTTAACAATATTGCAGCAGTACGCACACAATCGAAGCGCAGTAAGGATGGCTAGTGTAACTAGCAAGAATACCACGAAAGCAAGAAAAAAGAAGTACGCTATTAACTATTAACGTACCTGTCTCTTCCGAAACGAATGAGTACGTGTGCGACGTGTCTCCTACCATCGTTCCTTCTGAGTCT
+
@ABA9>BBCCCCCCDCCCCCCBBBC@CCC?DCCCCBBB>@@BBCBB>BB=A?CCBBBDDD5A>@CDDCDCBCBD=BB@@@@@0@C>B5:::.;CBAECCCA==00+0;><;??B?AABBBCCCCCCCCCCAA=AC@@<ABBBCDAA>BGDCC@CCBCCBBB?BBBB??<@?9??@:==::9,99>>ABBBBB(AA?A99:A@==@*0+/==;7=:9@CCC?B@;;;AB?B?AAA9?;:3:@@AACBDCC:::BBBBBBBBBC>ABB@C::8C?B?C?BBAAA???
@ATNG8:00325:05958
GATGGTAGTGTGTCTCTGAGAGTAGTACTCATTCGTTTCGGAAGAGACAGGTACGTTAATAGTTAATAGCGTACTTCTTTTTCTTGCTCTCGTGGTATTCTTGCTAGTTACACTAGCCATCCTTACTGCGCTTCGATTGTGTGCGTACTGCTGCAATATTGTTAACGTGAGTCTTGTAAACCTTCTTTTACGTTTACTCTCTTGTTAAAATCTGAATTCTTCTAGAGTTCCTGATCTTCTGGACGACGCGCACTGACACTACCATCGTTCCTTCTGAGTCT
+
0/7749<FECDBCBBBBCCCCBBBBCDCCC994:8::0;@=A@CCBDDDD?BCDCC@C>@B@@<@?CCCCCCB??9::::;*;?=A@AAEBB@@?@DC?@@>@@@D?A?BCCCCDBB@ACC89::CBCDC@@>@BBB@CCCCDCCCCCCB@@A996:>>9::5;5;CCDCEC;;5;;;;0;4;;>@@@3>B@@@=BCCCCCC@CC?BGE;CBB;;5<5<;5;CFDDBB8;8;ABCBC@CBB@BCDCCCCCCCCCBCCDDFBA<@AA;:4:4:4;?AACBBB
@ATNG8:00331:05917
GATGGTAGCACGAGTCACTCATATCCAGAAGATCAGGAACTCTAGAAGAATTCAGATTTTTAACACGAGAGTAAACGTAAAAAGAAGGTTTTACAAGACTCACGTTAACAATATTGCAGCAGTACGCACACAATCGAAGCGCAGTAAGGATGGCTAGTGTAACTAGCAAGAATACCACGAAAGCAAGAAAAAAGAAGTACGCTATTAACTATTAACGTACCTGTCTCTTCCGAAACGAATGAGTACGATGAGATCTCGTGTGCTACCATCGTTCCTTCTGAGTCT
+
@CBB?BBBB;96CCD::9B;;;@BB?BDB79;;9::.547<7///<7<;;@<BAA@>AAA0A5:0>00/?::::5/56??>>+<A?B;@BB:BCCACCCC;;6;>8<:AB?BBB?;;;@@AACBCCDCCCBD?B;;;=A@@?CBCC?C@C;;8;BAAA@@@=?AABCCABA>@@:5:::::399<8879999%:;<9@;B=;AA;;=:89992<:=;@@@=@A:9988>A=@@B=BBB>@BBBBB>>>AAA@A<>==?@>>88722,22..72727)..555588
@ATNG8:00331:05945
GATGGTAGCACACGAGATCTCATCGTACTCATTCGTTTCGGAAGAGACAGGTACGTTAATAGTTAATAGCGTACTTCTTTTTACTTGCTTTCTGTGGTATTCTTGCTAGTTTACACTAGCCATCCTTACTGCGCTTCGATTGTCGTGCGTACTGCTGCAATATTGTTGACGTGAGTCTTGTAAAACCTTCTTTTTACGTTTACTCTCGTGTTAAAAATCTGAATTCTTCTAGAGTTCCTGATCTTCTGGTGAGATATGCATGATGCTACCATCGTTCCTTCTGAGTCT
+
:;::7;=<<<<:;;;<<<@C@CC<?;::9CBB@BBD?4;;6;6;??@B;;49=9599@7965:8=065<A@;0/:66:;;;'//949///(393336833.3<3373=999(888:7:;<67879=:<55.3...267772622265555596778777,---(-60..444499999394444&47<9>@@@@+?===?7><<>>99959.9999(9////)/577299;979:)/)/--888,-/<7<;;;;;;99555666=>=<=255<:;7;9@@DA@@@999
@ATNG8:00332:05933
GATAGTACATGATAGACGACACCAGAAGATCAGGAACTCTAGAAGAATTCAGATTTTTAACACGAGAGTAAACGTAAAAAGAAGGTTTTACAAGACTCACGTTAACAATATTGCAGCAGTACGCACACAATCGAAGCGCAGTAAGGATGGCTAGTGTAACTAGCAAGAATACCACGAAAGCAAGAAAAAAGAAGTACGCTATTAACTATTAACGTACCTGTCTCTTCCGAAACGAATGAGTACGATGAGATCTCGTGTGCTACCATCGTTCCTTCTGAGTCT
+
;5;BCCBBCCCCBCCCE9;:CC@CBB@CGECBB@B?BBCCCCD@BC?B@BAD9999:*:=BAGDCA@ACCB=AB:::::*;C?C@CCC;CDDADBCCDDD999;@CC@CBB@BDDAAACCBCBBCCCBE>CCDD=AABBDDDD?I@CA@<@BCCEDCC=ABCCCC@CC?BBB=??BBD>A<<8888888%8@;@=>?BBBBB?B>AADD?B?B@DBB@BBBBBBC?B?BBB>CCC?CDDDCCAAADCCCBBA@A?BBBAAAB@<@>>>B?C?C>ABBBB888
@ATNG8:00336:05932
GATGGTAGATACTCGCTGATACACCCAGAAGATCAGGAACTCTAGAAGAATTCAGATTTTTTAACACGAGAGTAAACGTGAAAAGAAGGTTTTACAAGACTCACGTTAACAATATTGCAGCAGTACGCACACAATCGAAGCGCAGTAAGGATGGCTAGTGTAACTAGCAAGAATACCACGAAAGCAAGAAAAAGAAGTACGCTATTAACTATTAACGTACCTGTCTCTTCCGAAACGAATGAGTACACATCGTCGTGTCGTGCTACCATCGTTCTTTCTGAGTCT
+
=?@A=?@<<?A;66;;;?ACBCCCD>CCCACBBB@@?A@CCCBCCD@CB>?=?A@9999:9#34>:<B<::====6==BBBBB7AA>@=BBB:BBC?CCCBBADCD@DACC@CCC@CAA=;;EDCCBBCGECB?BBCE@CCBBCCAA>B?B@@>@AAADCDD@AAAAAA=AB@ACB<?/0/;3;//)00000(/:6=9ABC>=;A<@9@>>=<@<AAF@@?AAAABBB@C?AA@<???<?BABCCBBCCBBBAAABBBB888BABC@>>>BC<>?C>CBBB???B
@ATNG8:00339:05953
GATGGTAGGCACTGCGCACACATCCCAGAAGATCAGGAACTCTAGAAGAATTCAGATTTTTAACACGAGAGTAAACGTAAAAAGAAGGTTTTACAAGACTCACGTTAACAATATTGCAGCAGTACGCACACAATCGAAGCGCAGTAAGGATGGCTAGTGTAACTAGCAAGAATACCACGAAAGCAAGAAAAAGAAGTACGCTATTAACTATTAACGTACCTGTCTCTTCCAAACGAATGAGTACACACTCTCATATGACACTACCATCGTTCCTTCTGAGTCT
+
@:?D@DBB@CABBBCBCBAAACBCD>DCB?B@@@998;?CCECCCC?BC?B@AA@;:;;;);?BDFCCA@@::9.9??@@@@1@C>C5;;;*:AB?CCCCCCCBB?B@@A?ADDACAAABBCDDDCCBBCCD?BBAA<A@ABBBAA>A@B@@>@CCCCCBA>ACBBAC?CC@BBB>A@@@A<?BB?BDDDC2CC?BBBBBD>>>;?<?>>?6;6;?BA@>?@???BB=?<?B<AAE?CCBCCCCAAABBCFC??>>BCCBBBAA>A?@@B@D@C>BBBBC:::
@ATNG8:00340:05918
GATGGTAGATACTCGCTGATACACCCAGAAGATCGGAACTCTAGAAGAATTCAGATTTTAACACGAGAGTAAACGTAAAAAGAAGGTTTTACAAGACTCACGTTAACAATATTGCAGCAGTACGCACACAATCGAAGCGCAGTAATGATGGCTAGTGTAACTAGCAAGAATAACCACGAAAGCAGAAAAAGAAGTACGCTATTAACTATTAACGTACCTGTCTCTTCCGAAACGAATGAGTACGTGTGACGTACGTGAGCTACCATCGTTCCTTCTGAGTCT
+
ABBB?BEDDC@@@CBBBCCBBC;;;9;CCADDCCC@E@BB@@@@?38919-7833333&3387768///---(--/////$/727299;0;<A9>;<;5/000+/2;:6==B>AABBBBBCCCBB;;;BB>@<<<=@ACBCBBA?::::939@@@BBBB@BA@@AA<==999299:898;05//.////'/535559>667;.6.5@;:;@;><BBF>A@A@?=>9=9==?8=><?BBBAA@AA@AAA??>BBB===?>??7727??;;7<<@=@BA?9855
@ATNG8:00341:05945
GATGGTAGCTCGCTGATGATATCTCCAGAAGATCAGGAACTCTAGAAGAATTCGGATTTTTAACACGAGAGTAAACGTAAAAGAAGGTTTTACAAGACTCACGTTAACAATATTGCAGCAGTACGCACACAATCGAAGCGCAGTAAGGATGGCTAGTGTAACTAGCAAGAATACCACGAAAGCAAGAAAAAGAAGTACGCTATTAACTATTAACGTACCTGTCTCTTCCGAAACGAATGAGTACTACTCTCAGAGACACACTACCATCGTTCCTTCTGAGTCT
+
AAAB?BBBCA@ECCBBCCCCCBBCC>CAA=AAAA::7;>AACCEBB?BD@D?BB??????.@?A@ABBBBA???5999:9928B<B2::9(78=5@=BBBBBAA<A;AB=B>=:>???@>>>A>>=?995638DAA<??AA?@>C=C<A?A=ACACA>>=;AACCAA?BC?BBB@BCBBB8???<@AABB3@A<AAAAA=>>@<?;?B>>:==AAA??;>:;:;?B>D=DDD9@BB?BBBDBBBBBBBCB??AABBBC@??BBB?B@A@@;@;@=@A@A?<<<
@ATNG8:00345:05933
GATGGTAGATATATGCACGCTCTACCAGAAGATCAGGAACTCTAGAAGAATTCAGATTTTTAACTCGAGAGTATACGTAAAAAGAAGGTTTTACAAGACTCACGTTAACAATATTGCAGCAGTACGCACACAATCGAAGCGCAGTAAGGATGGCTAGTGTAACTAGCAAGAATACCACGAAAGCAAGAAAAAAGAAGTACGCTATTAACTATTAACGTACCTGTCTCTTCCGAAACGAATGAGTACACATCGTCGTGTCGTGCTACCATCGTTCCTTCTGAGTT
+
@ABB:B@;;;A@>>@=AA<>@ECCD?BAA=@@BBCC@CACBAAB??;996:?A@AABA@@2@=AA?;=A@00/==;;:::::);8498:::/:@@;>979AA@>@18/8;5;=;15599@@?@AB;;;BBBCIBBBB>ABAC@A@C@CBCBB@BBACBBBC>BBB@@@@CC@BBC<??C@A;@@>;::9:::%::<:@:@<<?A<@=?=B??<?>@<BBA=ABD;;;C?C?AA?9?::4;AAAAAA???A>><BCBB@<@@<===C>B@@@C>B>B<??AABB?
@ATNG8:00349:05956
GATGGTAGTATAGAGCTCTACATAGTACTCATTCGTTTCGGAAGAGACAGGTACGTTAATAGTTAATAGCGTACTTCTTTTTCTTGCTTTCGTGGTACTCTTGCTAGTTACACTAGCCATCCTTACTGCGCTTCGATTGTGTGCGTACTGCTGCAATATTGTTAACGTGAGTCTTGTAAAACCTTCTTTTTACGTTTACTCTCGTGTTAAAAATCTGAATTCTTCTAGAGTTCCTGATCTTCTGGGCAGACTCTCACACGCCTACCATCGTTCCTTCTGAGTCT
+
ABCD@CCBBBBBCCDDBBBCCCCCCCCBBBA@=@AAB=BB?C?BB@@ABA?ACBA@=@<>?@D@B=@@CBBBBBB?CC>>>+==?@BBB=AB==<>FCBBB;>=@BBB<>>BDDB>><@AA:=:=@@@@@@@<AAAA:==A???B???BAA??>>;>@@>=>:=;>>>>>@@@A<@@@AA5A<A<AAAAA/AAAAA9A@=::8>>>>;>@?@/@:;;B:>:>B<@?AA???<@<>>D:::9<<?A:@:;:=>>@@AEAA>>:=>>:<:;;A;?<?<??A>96//
@ATNG8:00300:05964
GATGGTAGTGTGTCTCTGAGAGTAGTACTCATTCGTTTCGGAAGAGACAGGTACGTTAATAGTTAATAGCGTACTTCTTTTTCTTGCTTTCGTGGTATTCTTGCTAGTTACACTAGCCATCCTTACTGCGCTTCGATTGTGTGCGTACTGCTGCAATATTGTTAACGTGAGTCTTGTAAAACCTTCTTTTTACGTTTACTCTCGTGTTAAAAATCTGAATTCTTCTAGAGTTCCTGATCTTCTGGAGATACACATGATACTCTACCATCGTTCCTTCTGAGTCT
+
BBBC?CDDCC@ABCDCCDCCCBBBCDCBBB@@=@BAA=BC@C@CBBBBBD?BBCBC?CAEDCB?B?BCIDCCBBB=:9999*9?;A;:;6;CAA?BDC?BB9;;@CBB?BCCCCBDEACBB=@=A@@@DBBB@BCBB?CCCCCDCCCBBBBBB@@<@AA?AC@C@AABDDGECC?BBFDD<C?B=;;:::*:ACBC>CCCCCCBBBA5;;;;*;A@@B=@=@B=@ACCBCB?B?CCCCCD?CCC?CCCCCBCCCDBBBACCBCBB>BBBBC@C?B?BBBBBBAB
@ATNG8:00301:05979
GATGGTAGCACGACACGACGATGTGTACTCATTCGTTTCGGAAGAGACAGGTACGTTAATAGTTAATAGCGTACTTCTTTTTCTTGCTTTCGTGGTATTCTTGCTAGTTACACTAGCCATCCTTACTGCGCTTCGATTGTGTGCGTACTGCTGCAATATTGTTAACGTGAGTCTTGTAAAAACCTTCTTTTTACGTTTACTCTCGTGTTAAAAATCTGAATTCTTCTAGAGTTCCTGATCTTCTGGACGACGCGCACTGACACTACCATCGTTCCTTCTGAGTCT
+
@??C=@BBDBBA<BBDCCCCCCDBBCBBAB@A?ACCJICCACABBBCCBB?BBB;:7<=AC;;8;?ABA@>??<?<37333$79;8:99(7?@A<??B?AA=??@A9:59@@?ABBC@BBB?>:><<9<=>?<@AAF>:;;???@@@@@@@@@=<8==<8=@<@<>>>A?@??>8;88888(86>2:8A@A.>@@=;38252576;8816666)3///8383::4:@@???A=D=A>>9::,--=466--/7<<A>>=>B@@>::=66///=9=9@9@<@@>>>A
@ATNG8:00303:05964
GATGGTAGCATCATGCATATCTCACCAGAAGATCAGGAACTCTAGAAGAATTCAGATTTTTAACACGAGAGTAAACGTAAAAAGAAGGTTTTACAAGACTCACGTTAACAATATTGCAGCAGTACGCACACAATCGAAGCGCAGTAAGGATGGCTAGTGTAACTAGCAAGAATACCACGAAGCAAGAAAAAAGAAGTACGCTATTAACTATTAACGTACCTGTCTCTTCCGAAACGAATGAGTACAGAGAGTACGATATGTCTACCATCGTTCCTTCTGAGTCT
+
94<=7;;>??@AC@@@CCCCCBCBA:=>>:?C@@@C?C;CCC>>>>9@@8?7??=:::::)99=>=A>;=<377)87;:::9'9<::7<<<0<<<@>CAA@@@=@4929=3=993::::?B@ABBAA@;;;;8;AAC6:;@ACABB>A=A;<8;ABAABAB@BBBB@A>?B>:9:;9:9:37884377777$7>97837<=@@><A<??==7==@@C::9:CCBBBCAD=>>@7>00*000:@CECAAABC===BA@@A@AB?9818865;2719:?865=99<
@ATNG8:00312:05963
GATGGTAGCAGACGTGACAGAGCGCCAGAAGATCAGGAACTCTAGAAGAATTCAGATTTTTAACACGAGAGTAAACGTAAAAAGAAGGTTTTACAAGACTCACGTTAACAATATTGCAGCAGTACGCACACAATCGAAGCGCAGTAAGGATGGCTAGTGTAACTAGCAAGAATACCACGAAAGCAAGAATAAGAAGTACGCTATTAACTATTAACGTACCTGTCTCTTCCGAAACGAATGGAGTACAGAGAGTACGATATGTCTACCATCGTTCCTTCTGAGTCT
+
@;AB@CCCBBCDCCBBCLBBCCCCC@BBD@DDCCAA>A@BCCDCA@>@B>A?BBBBCCCC2C?CCCABBCC998*8>9;;;;*;B=@5;;;6;CJ@CBBBCBBBB?B@BB?BBD@DCCABECCCCCBBBCCC?BBBB?BBCBBBAA>B@EAB?ABBCFCBB?AABBBD?AA?BAC?BBBBA<A??9>>;;D=AA=@A>>>@CBB?B=??BB>A@AAAA@=@A??@AB=A>ABB?BBB?BB?BBCBBBCCBB@BBBBBBCBBAA<@@;A@@?@=B<@:=<==>9::
@ATNG8:00312:05992
GATGGTAGGAGACACGTCGCACACGTACTCATTCGTTTCGGAAGAGACAGGTACGTTAATAGTTAATAGCGTACTTCTTTTTCTTGCTTTCGTGGTATTCTTGCTAGTTACACTAGCCATCCTTACTGCGCTTCGATTGTGTGCGTACTGCTGCAATATTGTTAACGTGAGTCTTGTAAAACCTTCTTTTTACGTTTACTCTCGTGTTAAAAATCTGAATTCTTCTAGAGTTCCTGATCTTCTGGGTGCGCTACAGTCTCTCTACCATCGTTCCTTCTGAGTCT
+
0/::6:@A<BCBBBBB@@AA@@@@>@@>>BAA=ACBB=CEAEACCCCDCC@BCBBB@C@;::A<@=AABBBBA=><9::::'999>???7?AAB?CBB?AA=989AAA?BBBBAAAA@CBD:?;?A==<@@@<@@??:>>@@@AAADDA=>>@@B;??B<==5;5;<<AAA@@@;>;;;;1;;@8=>@@@/@===D;D>===@==<<8<===/>;;;@<B=AA;@@@@;::8=:>?C??>;@AAA9AA===AAAA=>>AA>?9==5;///6/60659;@A;;;@
@ATNG8:00317:05972
GATGGTAGCATCATGCATATCTCACCAGAAGATCAGGAACTCTAGAAGAATTCAGATTTTTAACACGAGAGTAAACGTAAAAAGAAGGTTTTACAAGACTCACGTTAACAATATTGCAGCAGTACGCACACAATCGAAGCGCAGTAAGGATGGCTAGTGTAACTATCAAGAATACCACGAAAGCAAGAAAAAGAAGTACGCTATTAACTATTAACGTACCTGTCTCTTCCGAAACGAATGAGTACTATGTAGAGCTCTATACTACCATCGTTCCTTCTGAGTCT
+
=<AB?@ACCCCCCBCCCCCCBDDBB?BCC@CBBC@A?@ADCCAACB?AC=?<?A@>====,=<@CAAABBBBBB<@AAABBB2AC@C7;;;6;FD@BBEICBBCB@B@CCACCC@BBCBCBCCCCCCCBCCC@CCCC?ACBCCCA@>B@C@@>@BBDCCCC?BBAAAB?BB?ACC7::A@@;?>?<@ABAA3?A>ACCCDAAAA7;7:??C:=:=BKDC?BCBAADA>@>AAB=BCE?AAADDDCABBBBB?@@>>>>@@@>==B<??>=>;?:>:>>?=====
@ATNG8:00324:05992
GATGGTAGTACATGATAGACGACACCATAAGATCAGGAACTCTAGAAGAATTCAGATTTTTAACACGAGAGTAAACGTAAAAAGAAGGTTTTACAAGACTCACGTTAACAATATTGCAGCAGTACGCACACAATCGAAGCGCAGTAAGGATGGCTAGTGTAACTAGCAAGAATACCACGAAAGCAAGAAAAAAGAAGTACGCTATTAACTATTAACGTACCTGTCTCTTCCGAAACGAATGAGTACTATGTAGAGCTCTATACTACCATCGTTCCTTCTGAGTCT
+
CCCB?BCCCCDCBBBCBBCB@@@CC>BBBAGDCCBC@C@BDCCBBB?BB?B???C;;;;;*;=@@BBBBCC@@@8>>;<;;;*<B?D?BBB9BCC@CBBBAAB::5;@BD=A?E?DBBCIBCCCDCBBBCCC@BBBB?BACCDFBA>B?BAA?ABBCCBCC?BBBBBB?AA?ABC?BB??=5<993::9:99%9@;<?>?B@@AB=B;@@AA<@;@?DDD>@A@BAAB>A?ACC<AAB?BBBBBBCCCCCBBBBBBABA===;;;?<A====:=;A5::===877
@ATNG8:00329:05981
GATGGTAGCGCGACGAGCGTAGACCCAGAAGATCAGGAACTCTAGAAGAATTCAGATTTTTAACACGAGAGTAAACGTAAAAAGAAGGTTTTACAAGACTCACGTTAACAATATTGCAGCAGTACGCACACAATCGAAGCGCAGTAAGGATGGCTAGTGTAACTAGCAAGAATACCACGAAAGCAAGAAAAAAGAAGTACGCTATTAACTATTAACGTACCTGTCTCTTCCGAAACGAATGAGTACGTGTGACGTACGTGAGCTACCATCGTTCCTTCTGAGTCT
+
:<AB@BCCCC@@@DBBCCBBB:;;;,;AC=CCCC@@=@?AABBBBC?AA?C=BBCBBBBB3B>AADCBCBB>=<3<=;;;;;*9E?C@CCC;CCCBCBBBBBC:98;@BB@BCD@CBBBCCCCCBBBCCCCC?BCBD?BACCCB@@>B@BBB?BCBBBBBB?BBBBBC@CC@:::<??AAA;@@@>AHDDCA)CC?B888@@AAB<A:>=@@:>;?ABAA?ACAAABB?B?BDD<AAC?BBAABBBBBB@A???F???BBBBBBBB?B<;;A=C<>;>??AAA==
@ATNG8:00332:05991
GATGGTAGCACACGAGATCTCATCGTACTCATTCGTTTCGGAAGAGACAGGTACGTTAATAGTTAATAGCGTACTTCTTTTTCTTGCTTTCGTGGTATTCTTGCTTGTTACACTAGCCATCCTTACTGCGCTTCGATTGTGTGCGTACTGCTGCAATATTGTTAACGTGAGTCTTGTAAAACCTTCTTTTTACGTTTACTCTCGTGTTAAAAATCTGAATTCTTCTAGAGTTCCTGATCTTCTGGGTGCGCTACAGTCTCTCTACCATCGTTCCTTCTGAGTACT
+
8::>7;ABBB@@996@?CCBB666==<<<=>>4>;:<79D?D@CCCCCCCAFCCCC@B>AACB?B?@AA>===<<8;<<<<+<=8<;<=6==><9<:=9;;6;;8299<ABBABABB?BBC?B=??CCC?<;=@???:>>=AAABBB>>>?>;;;6;;D;==:=;???@?>>@@:;;>CC2<6;877889(8=///)/65//.533506666(689884=:>>;AA?A;;:7;5:>>??E:=>CD:;;;?@@AAAA>>>B@@@AA=@@@AB6;7;:>>;;;;;;=
@ATNG8:00334:05990
GATGGTAGTAGTACACTAGTCATACCAGAAGATCAGGAACTCTAGAAGAATTCAGATTTTTAACACGAGAGTAAACGTAAAAAGAAGGTTTTACAAGACTCACGTTTAACAATATCGCAGCAGTACGCACACTATCGAAGCGCAGTAAGGATGGCTAGTGTAACTAGCAAGAATACCACGAAAGCAAGAAAAAAGAAGTACGCTATTAACTATTAACGTACCTGTCTCTTCCGAAACGAATGAGTACATAGATATACGTATAGCTACCATCGTTCCTTCTGAGTCT
+
CCDC@DCC@@A=>===<<<<6556>9>>C?A@CC;::;?BBA;:;C?BC7;7;AAA@CCC2C?A@@@A;;9@?A9?9;5=<=*;;59.559*:=>=ACCBCC>:;;)9:@?=BB@@@@:5;>:<9::=<;@@ABB???=@???BAAB>A:?::48AAABBBB?BBBCBB@>><>::6:>>AA9<87179:<<<&<>4;;9;<;>??<?=AABC;A8;8;;:5:AA@???@C@BBE>C::5:??@@ABDFBBBBBAABA88:=9;>;:48875<;@<?>@?CAA>>@
@ATNG8:00335:05978
GATGGTAGTAGTACACTAGTCATACCAGAAGATCAGGAACTCTAGAAGAATTCAGATTTTTAACACGAGAGTAAACGTAAAAAGAAGGTTTTACAAGACTCACGTTTAACAATATTGCAGCAGTACGCACACAATCGAAGCGCAGTAAGGATGGCTAGTGTAACTAGCAAGAATACCACGAAAGCAAGAAAAAAAGAAGTACGCTATTAACTATTAACGTACCTGTCTCTTCCGAAACGAATGAGTACGTGTGACGTACGTGAGCTACCATCGTTCCTTCTGAGTCT
+
@<DH@CBBBBCBCBCDCCCFC@@@A=AAA=@A@C;;6;<AAB@A?D@BA?C>AAB?@???,?:@;:;@?@?988.98;:>>>*55.54999+99>:?9:;>=@@BB>B@CC@BA@=@BB@;;;>==00/:00/8???B9<@?=>??=9==B;:65@@9:8??389A@@@<??;??;6444==6<==7::::???#>>6///797555252777;3;5659>92=>>885B>B48=B8?><.//9/////3977333;377:93339996343;;6:67268778677
@ATNG8:00340:05993
GATGGTAGCTATACGTATATCTATGTACTCATTCGTTTCGGAAGAGACAGGTACGTTAATAGTTAATAGCGTACTTCTTTTTCTTGCTTTCGTGGTATTCTTGCTAGTTACACTAGCCATCCTTACTGCGCTTCGATTGTGTGCGTACTGCTGCAATATTGTTAACGTGAGTCTTGTAAAACCTTCTTTTACGTTTACTCTCGTGTTAAAAATCTGAATTCTCTAGAGTTCCTGATCTTCTGGAGATACACATGATACTCTACCATCGTTCCTTCTGAGTCT
+
@?@C@DBBBCBABBBBADCCCCB:66655<=>9?CCC7>>:>:CD>B=BC?B>CCC@C?CBBB9>;><<<>==<<899999)8:6;333(35448=43-33-334;;=7<::=BCCB?BBC@C?BB?B>888<A@@@=BA??;;;>@@B@>>>>A=@AA=::7:<@AB??<=::497665'5-5+5555'2::88/557558;<=<;ACDC.;<>@?<A;>>>?AA@@@;?<?@?>==7;;@;;;;:::?:::;@AABBAABB<;<;?@=A:=:=AAAAA?@
@ATNG8:00341:06009
GATGGTAGGCGTGTGAGAGTCTGCCCAGAAGATCAGGAACTCTAGAAGAATTCAGATTTTTAACACGAGAGTAAACGTAAAAAGAAGGTTTTACAAGACTCACGTTAACAATATTGCAGCAGTACGCACACAATCGAAGCGCAGTAAGGATGGCTAGTGTAACTAGCAAGAATACCACGAAAGCAAGAAAAAGAATTACGCTATTAACTATTAACGTACCTGTCTCTTCCGAAACGAATGAGTACAGAGAGTACGATATGTCTACCATCGTTCCTTCTGAGTCT
+
@;;B@CCC@C;<;BDCBCBBBAABB<BCDABBBCBCACACDBBBCD?DC@B?BCC;;<;;':7?;?@:B@B?BA8@?@@@@A2AB?B:???0;==8?BBBBB@@A5853<6@5818>@@@@???A>>==A;;5;=AA=ABB?>>@@>F:==B?BCCBBBCC?BBBBDC?AA>ABB?AA?>=3;??;?BBAA39958><<@@888<@<===A7:6:??AA9>>>=@??:>:>>>5==?;>>>>;;;@A@@?ABBAA@@>>>ABADD=AA667<?;?<===>>>::
@ATNG8:00344:05972
GATGGTAGTGCGTGAGAGAGAGACCCAGAAGATCAGGAACTCTAGAAGAATTCAGATTTTTAACACGAGAGTAAACGTAAAAAGAAGGTTTTACAAGACTCACGTTAACAATATTGCAGCAGTACGCACACAATCGAAGCGCAGTAAGGATGGCTAGTGTAACTAGCAAGAATACCACGAAAGCAAGAAAAAGAAGTACGCTATTAACTATTAACGTACCTGTCTCTTCCGAAACGAATGATTACGAGAGAGCACACGTGTCTACCATCGTTCCTTCTGAGTCT
+
445:7;CEDC@@?BBCGDCCDGCCC=CCCDDFCCBB>A9=BBBBCC@CD@C@BBDAA@@A2A@HDBCACCCBBB:?@;<<<<*<A>?=AA@7ABB?BCCBCCC:94;?@A=ABD@DCCBBCBBCCCCCBBBB@BCCC@BABBCDBB?B>A@@=@BBBBBBB?BBBCCB@BCAAAA?BCCCD=BBB>@@AAB2BD@C>>>CBBBB>@:=<??5;5;;@@B?AAAB@@@=A=AAE@DCC?BBBB@DCBBB???BBBCBBBBB@@?CC@CCCAA>A?B>AABBBBBB
@ATNG8:00305:06014
GATGGTAGTGCGTGAGAGAGAGACCCAGAAGATCAGGAACTCTAGAAGAATTCAGATTTTTAACACGAGAGTAAACGTAAAAAGAAGGTTTTACAAGACTCACGTTTAACAATATTGCAGCAGTACGCACACAATCGAAGCGCAGTAAGGATGGCTAGTGTAACTAGCAAGAATACCACGAAAGCAAGAAAAAAGAAGTACGCTATTAACTATTAACGTACCTGTCTCTTCCGAAACGAATGAGTACGTGTGACGTACGTGAGCTACCATCGTTCCTTCTGAGTCT
+
?<@B@BDCAABBA@@BBCCCBCBCC>CBC@CCBBBB@B@BBAA@CC@CC?B?BCBBCCCC3C>CABABCAA99:2:@ABEDC0CC??@CCB6;;<6;CCCFCD;;;0;>AA>BDC>BBCBCDCCCCCDDB@@A=B@;;7;ABABAAB?A?A;<7;CAAAB::8:DAB??<?@;99:4:>>CC>A@@<000000%0>;000==:=:;5;:>?@D:>;>=AAB=AAA::9B?B@AAD>DDD>AA@?@?998<<<?ABB@??@B737A:;=ABBA>8<5:3888=99;;
@ATNG8:00305:06022
GATGGTTGAGTATCATGTGTATCTCCAGAAGATCAGGAACTCTAGAAGAATTCAGATTTTTAACACGAGAGTAAACGTAAAAAGAAGGTTCTACAAGACTCACGTTAACAATATTGCAGCAGTACGCACACAATCGAAGCGCAGTAAGGATGGCTAGTGTAACTAGCAAGAATACCACGAAAGCAAGAAAAAGAAGTACGCTATTAACTATTATCGTACCTGTCTCTTCCGAAACGAATGAGTACATAGATATACGTATAGCTACCATCGTTCCTTCTGAGTCT
+
<88@7?7@BBBCCCCCCCCCCBBCBACCC?@@ECBB@C:;;BCCBB@CC@B?ABB;;;;;*;5;<CCCCBBCCB<AABBBBB2BC?C7;7;@A>@?BBBAB@@@@?B?BB>BBB>BBCCBBCCCGBCBDC;;:;BBCACDDCCBCB?B@A@@<@@C@@@@@>@CCCAA>AB?ACC<?=000)000*.8888,-.(///66867;6A6:>>A=;;888===???====5;6;BB:AAB<??@;;;===<??;;;???A>>>??;;;=@@@@@<@;?;>>==988>
@ATNG8:00308:06056
GATGGTAGGCGTGTGAGAGTCTGCCCAGAAGATCAGGAACTCTAGAAGAATTCAGATTTTTAACACGAGAGTAAACGTAAAAAGAAGGTTTTACAAGACTCACGTTAACAATATTGCAGCAGTACGCACACAATCGAAGCGCAGTAAGGATGGCTAGTGTAACTAGCAAGAATACCACGAAAGCAAGAAAAAGAAGTACGACTATTAACTATTAACGTACCTGTCTCTTCCGAAACGAATGAGTACCTCTCAGACGCTCGTCCTACCATCGTTCCTTCTGAGTCT
+
@?@A<@DCABBBBBCBBBCBBBCCD=BBD?CBBCCC@B?BBCCCCC@CC?@=@BB:::::);<BCCCDCCCBC@9?@77777)8A<@8?>>4>@A>B@>>BBBBB?B@BB?@6607>AAA@@@AAAAAA?@A:@@??<><>A@??C=A;>@B@BB@@A@BC>AAA@AA>AB>BCB=@@@@C;B7759DCCD3>><?:;:;;;A>>5:6;?AA<A<>:::=8<A=::;A<@<@BD8?AD?BAAB:::=AA@CCAA?;;=>>>>;>>B=@ACCB>A>B@BABBBBBB
@ATNG8:00309:06052
GATGGTAGCTATACGTATATCTATGTACTCATTCGTTTCGGAAGATACAGGTACGTTAATAGTTAATAGCGTACTTCTTTTTCTTGCTTTCGTGGTATTCTTGCTAGTTACACTAGCCATCCTTACTGCGCTTCGATTGTGTGCGTACTGCTGCAATATTGTTAACGTGAGTCTTGTAAAACCTTCTTTTTACGTTTAACTCTCGTGTTAAAATCTGATTTCTTCTAGAGTTCCTGATCTTCTGGATAGCGACGCGATATACTACCATCGTTCCTTCTGAGTCT
+
A>BB?BCCCCBBBBBDCCBBCEDDCCBBBCBB@BCDD>CC<@=@AAAA@@=@CA@?>@=?@CD?A?ACCBBBBBB?@?>?>1>@>BDDA;@AAA=BBC?>>;>>@AAA?BABACBBB?@@@8:7:AA::888:=>8838A>>???>>>==>A::;:;;;:>>1918=>?>>>@A:=7788)84:9@@@@@,:9:@@-/-/<;<<<A;;56::2:///==>6@@<@AA@@>@<@<>>AAAA;>??=CAAA???@AB>>>B@?>>@A<@@@?>6;6;8=======A
@ATNG8:00310:06018
GATGGTAGGCACTGCGCACACATCCCAGAAGATCAGGAACTCTAGAAGAATTCAGATTTTTAACACGAGAGTAAACGTAAAAAGAAGGTTTTACAAGACTCACGTTTAACTATATTGCAGCAGTACGCACACAATCGAAGCGCAGTAAGGATGGCTAGTGTAACTAGCAAGAATACCACGAAAGCAAGAAAAAAGAAGTACGCTATTAACTATTAACGTACCTGTCTCTTCCGAAACGAATGAGTACACACTCTCATATGACACTACCATCGTTCCTTCTGAGTCT
+
444=8=AB<@@BBCBCBBBBAAAGC?CDC@BBAB::7<?BACCBDCACF@B@CCCCCBCB3B?BAAAA@@@::9/9>;;;;:*5C;A.;;;.;BB>CAAB@?A:;<0<>DBBBCC?BAAAAAABBBBBBBCCC?ABBB?BBBBBBBB?C;>>>;?@AABDBB?B@@@AA<AA<8885;;?AA9=<<7888888%8;:;858@>@AA=B<???@;>:==A@?<?BBABCD?A>AAA<BBD?BCBBBBCCBBBBBC@@===A><>@@?@<@998@9>8=;@<<<=/00
@ATNG8:00315:06031
GATGGTAGTGTGTCTCTGAGAGTAGTACTCATTCGTTTCGGAAGAGACAGGTACGTTAATAGTTAATAGCGTACTTCTTTTTCTTGCTTTCGTGGTATTCTTGCTAGTTACACTAGCCATCCTTACTGCGCTTCGATTGTGTGCGTACTGCTGCAATATTGTTAACGTGAGTCTTGTAAAACCTTCTTTTTACGTTTACTCTCGTGTTAAAAATCTGAATTCTTCTAGAGTTCCTGATCTTCTGGACAGAGTGTGCAGATACTACCATCGTTCCTTCTGAGTCT
+
88:B@CCBBBBBBB;59BBCAB;;;BDCBBCB?BCBB=CC?C@CCCBBBC@CDDBB@CIGC=;<;AHHFEFCDCC@BBBBB2BB@CEDI?BBCC@JCD@;;5;;@A@B?BBCCCCCC@BBB>B?BBCBAB;;4:>@@;ABCCCBBBDCCCDBBA@>@CB>@@<@<@@ABCBBCC@CCCCC;C@C?BBCCC2BEEHF?GDCDCCAAAC=@A@@,@CC;;8;>AC?BBBBC;;;;?BBCA@B>AAC;;=CBGCCCC;;;CDDCBABD@DDAABAD@CAAA@CDBBB
@ATNG8:00316:06050
GATGGTAGCTCTGCTCTGACTCTCGTACTCATTCGTTTCGGAAGAGACAGGTACGTTTAATAGTTAATAGCTGTACTTCTTTTTTCTTGCTTTCGTGGTATTTCTTGCTAGTTACACTAGCCATCCTTACTGCGCTTCGATTGTGTGCGTACTGCTGCAATATTGTTAACGTGAGTCTTGTAAAACCTTCTTTTTACGTTTACTCTCGTGTTAAAAATCTGAATTCTTCTAGAGTTCCTGATCTTCTGGGCTGCGCTGATATGCGCTACCATCGTTCCTTCTGAGTCT
+
>8:?7<?@;@<<BBBBBBCCDCCCCDCA@@99.944;2::4925:<@<>>:=@A959)0877//)/5777999;555.499999$44.4<<<4=;995:4//(0:*/0/99;7<>>>>===9???;@;BCCCCCBC@BC@A>ABCBBBBBBBBAAA@@@6<;A>@B>A>AABBA@6668<5555'56;7<<>>>1CCDCF>BAA>@>994929999'99=:949:@@;BBAAA@A<A=@?=@@?9=:<<5<000>>>@ACCBAABB@@A<@@@?AAC@C?AABBC>BA
@ATNG8:00319:06014
GATGGTAGTATAGAGCTCTACATAGTACTCATTCGTTTCGGAAGAGACAGGTACGTTAATAGTTAATAGCGTACTTCTTTTTCTTGCTTTCGTGGTATTCTTGCTAGTTACACTAGCCATCCTTACTGCGCTTCGATTGTGTGCGTACTGCTGCAATATTGTTAACGTGAGTCTTGTAAAACCTTCTTTTTACGTTTACTCTCGTGTTAAAAATCTGAATTCTTCTAGAGTTCCTGATCTTCTGGGCAGACTCTCACACGCCTACCATCGTTCCTTCTGAGTCT
+
CCFC@C>BBCAAADECABBDCCCCBBBCCCBB?BCDD=CC?C?ABABBBB?BBC@?=?>BBCA?B?AAA@@BAA@@99999(9??BBDD>BBAB?BDD?AA>?=>CBB?BBBBB??A=AAA;A<A@>::;;;<BA@?;?AAAABA??>AA>>:8::>>><@A<A<@@@AA@@?A=AAAAA5A=B:<<999.99;??7?@?@=>>>>><@@@@/A;;;B=C<==9=BAA>>>;><?AAADD8=;>C:A::::8A>==?AA@@:@AA;@==>>;>=D;@@AA?;;;
@ATNG8:00319:06038
GATGGTAGCTCTGCTCTGACTCTCGTACTCATTCGTTTCGGAAGAGACAGGTACGTTAATAGTTAATAGCGTACTTCTTTTTCTTGCTTTCGTGGTATTCTTGCTAGTTACACTAGCCATCCTTACTGCGCTTCGATTGTGTGCGTACTGCTGCAATATTGTTAACGTGAGTCTTGTAAAACCTTCTTTTTACGTTTACTCTCGTGTTAAAAATCTGAATTCTTCTAGAGTTCCTGATCTTCTGGTGTCTGATCTGTATCACTACCATCGTTCCTTCTGAGTCT
+
A?CCACDCBB=CCBBCCBBBCCCCCCCCCCBB?BBBB=BC?C?CDDCCCC?BCCBA?A?CC;;:<@BBBBCBBA@>;;;;;*;;4;ADB=BGBC@BBB=:;7;;;BCC@CDCCBCCC@@@A@B?BBCCCBBB@AAAB?CCCBBCBCB@@@AAB@?=@CC@CC@C@CCCCCCCCC@CCCCC;C@B@BBBBB2BCBBB>BAAABCC@@?4;;;<*<?@;;:;?BD@BBCCCBB?B@BCECCC?BBCBCCDCCCCCCBCBBBBBBBBB?BAAAC@B@C@BBACACCC
@ATNG8:00322:06040
GATGGTAGGACGAGCGTCTGAGAGGTACTCATTCGTTTCGGAAGAGACAGGTACGTTAATAGTTAATAGCGTACTTCTTTTTCTTGCTTTCGTGGTATTCTTGCTAGTTACACTAGCCATCCTTACTGCGCTTCGTTTGTGTGCGTACTGCTGCAATATTGTTAACGTGAGTCTTGTAAAACCTTCTTTTTACGTTTACTCTCGTGTTAAAAATCTGAATTCTTCTAGAGTTCCTGATCTTCTGGATATGAGTGACTCGTGCTACCATCGTTCCTTCTGAGTCT
+
:5<=9>CD@CBBBB@BABBBBBBC@BBCCCBB?BBBB=A@>A@DCC@BBC@CDDCC?C@DCCB?B@CCCDC@@@B=>@@@@,;;5;?@@8AABB>BBB?BC8;;BCDC@BBCDCEBB@BBB?B@CCCCCCCB?BAA@<@ABBCCCBBBBBBBCAA>BCC@BB@B?BBCCCCCCC@CCCCC<C@D7;;;;;*;BBBC>CCBBCCBBBA=A@@@,?AA;;9;?BB?BCCBBBC@C?BABCCC@BAB@BBBBEBBBBBA@@A@@@@CC?BAAAB?B>B?BCBBBBAA
@ATNG8:00326:06053
GATGGTAGGTGCACATGAGTGTATCCAGAAGATCAGGAACTCTAGAAGAATTCAGATTTTTAACACGAGAGTAAACGTAAAAAGAAGGTTTTACAAGACTCACGTTAACAATATTGCAGCAGTACGCACACAATCGAAGCGCAGTAAGGATGGCTAGTGTAACTAGCAAGAATACCACGAAAGCAAGAAAAAAGAAGTACGCTATTAACTATTAACGTACCTGTCTCTTCCGAAACGAATGAGTACGTGTGCGACGTGTCTCCTACCATCGTTCCTTCTGAGTCT
+
@BCD@CCC?BBCBBCBBBCCECBBB?CCC?CCBCBB@B@BBCCCCC?AA<@<@BB;;:;:.:?ABCCCCCICAA:@B?AA@A0AB=B?BBB9B@@?ACDAAAC:99;@DD@BBC?CCCBBBBBCCBBBBBCC?CBCC?BBBACCCC?C@DBB?BCBBBBCD?BAABCD?BB?B>?<?BBCC>D??;?@@@??(?C?A>>@CBBBA<A:==DD<B=AADBB>@@@A@AB?B@BCC=CCD?BBCCBBAAABBBBAAABBB???B?BBB@EEC;?=@?B?BBBBB?>>
@ATNG8:00328:06025
GATGGTAGTCTCAGATAGTCTATAGTACTCATTCGTTTCGGAAGAGACAGGTACGTTAATAGTTAATAGCGTACTTCTTTTTCTTGCTTTCGTGGTATTCTTGCTAGTTACACTAGCCATCCTTACTGCGCTTCGATTGTGTGCGTACTGCTGCAATATTGTTAACGTGAGTCTTGTAAAACCTTCTTTTTACGTTTACTCTCGTGTTAAAAATCTGAATTCTTCTAGAGTTCCTGATCTTCTGGGTGTATCAGCGAGTATCTACCATCGTTCCTTCTGAGTCT
+
::=C@AA666>C9;5;995::A@BCCBECCCC?CCCF=CCAEADAABCCE@CCB@@>??AA<B9=;@<<@@@BBB@AA@??,::47<>@8@=>98<<:;;>49;9@A@?CBBBBBBB?@AB@CHKBBBBBBB?AA;;6;BB@@@AAAB@@@@@;;5<@@:?B6;5:ABABFCCD@CBCCC;B?D=;;;;;*<BABB9BAA;;;:;9?29999$9::94068=C=???@A@B>B=BABBCC?BBCC>BBBCCBBBACABBCCCCDE?BBBDC@C?B>AAC?@?CB
@ATNG8:00331:06058
GATTAGTGTGTCTCTGAGAGTAGTACTCATTCGTTTCGGAAGAGACAGGTACGTTAATAGTTAATAGCGTACTTCTTTTTCTTGCTTTCGTGGTATTCTTGCTAGTTACACTAGCCATCCTTACTGCGCTTCGATTGTGTGCGTACTGCTGCAATATTGTTAACGTGAGTCTTGTAAAACCTTCTTTTTACGTTTACTCTCGTGTTAAAAATCTGAATTCTTCTAGAGTTCCTGATCTTCTGGATAGCGACGCGATATACTACCATCGTTCCTTCTGAGTCT
+
@8:5@BBICBBCCECCCCBBCBBICCCC@@=@BBB>BB?B@EDFBBBC@CDCBC>CACCBB>A=AAABAACBB=BBAAA0;;5:AAA<ABCCABGEGDD?A@CCCC@BBCCBBBC>@@B>A=ABBC@A@B?BBCC@DCCCBBBBBCCCDBBBA?AA?;??5;6;ACDEIK=;=;GGJJ;A<A;;;;;;*;A@@A000ABBBC;;;5;;;;*;??;:4:2;?=A@@@@00+09=:;<<@=@AB?BECCCCBBCB@BADECBABC?CBBAA?A@E@BBBCBBBA
@ATNG8:00336:06019
GATGGGTAGCTAGCGAGTGTGTATACCAGAAGATCAGGAACTCTAGAAGAATTCAGATTTTTAACACGAGAGTAAACGTAAAAAGAAGGTTTTACAAGACTCACGTTAACAATATTGCAGCAGTACGCACACAATCGAAGCGCAGTAAGGATGGCTAGTGTAACTAGCAAGAATGCCACGAAAGCAAGAAAAAAGAAGTACGCTATTAACTATTAACGTACCTGTCTCTTCCGAAACGAATGAGTACTGCGTCTCACTCTCGCCTACCATCGTTCCTTCTGAGTTT
+
;9:ED>CBBAACBBBCCCCCCDAAAC@DCC@CDCCBB?B?AACBBBC@CC=B?BBBBBBBB3B?BBBCCBBC>=<3<?9;:;;*;B=A?BCC9CCCACBBBFDEBA=B@DD@BBC?BBDDDCCCCCCDCBAAC?BBBC?BACBBACC?D?CBB?BCCCCAAA?BACCCC?BB?????@A???8<??;99:::9%9=;=979A<A8715159>A;A<ABC@@=?A@@AAD?B@BFF>BBB?BBDCDCCAAAB@??A???AAAAC?BCC@BCBBB@D?C?BCCBBBB>
@ATNG8:00338:06032
GATGGTAGGACGAGCGTCTGAGAGGTACTCATTCGTTTCGGAAGAGACAGGTACGTTAATAGTTAATAGCGTACTTCTTTTTCTTGCTTTCGTGGTATTCTTGCTAGTTACACTAGCCATCCTTACTGCGCTTCGATTGTGTGCGTACTGCTGCAATATTGTTAACGTGAGTCTTGTAAAACCTTCTTTTTACGTTTACTCTCGTGTTAAAAATCTGAATTCTTCTAGAGTTCCTGATCTTCTGGGCAGACTCTCACACGCCTACCATCGTTCCTTCTGAGTCT
+
BCCC@CDE@CFBBBBBCBBCCCBB?CBABCBB>BAAA<AB?C@CBCCCCC@CCCCC@D@DDCB?C@CCCCBBACD@FDDLL5A@?ADDD>CBBDAEIKACC?BACHFI@CCCCCDCC@BCBAC@CBCBCC@@>@BBB=BBBBBBBBBBBBDDEA@?AED?BC>A>ABABBCCBBACFDGE=EAD@BBBBB2BBBDD>AACCBB;;;C5;;;;*;?AAB@B@CDACCBCBCC@C@CCD@A@?A@CJ?<;=C@@ABBBBCCCD@GBB=@<;;B@C?BACBCCCBBA
@ATNG8:00341:06047
GATGGTAGAGAGACTGTAGCGCACCCAGAAGATCAGGAACTCTAGAAGAATTCAGATTTTTAACACGAGAGTAAACGTAAAAAGAAGGTTTTACAAGACTCACGTTAACAATATTGCAGCAGTACGCACACAATCGAAGCGCAGTAAGGTGGCTAGTGTAACTAGCAAGAATACCACGAAAGCAAGAAAAAGAAGTACGCTATTAACTATTAACGTACCTGTCTCTTCCGAAACGAATGAGTACGATGAGATCTCGTGTGCTACCATCGTTCCTTCTGAGTCT
+
BBEC@CCBBBBCCCC@AACFCCCEG>BBCFDCDCBB?B?BBBCCCB=???B?CCB??===,=:?BABBBBCBBB=BBBBBBC2BB>B?BCG<CEDBECCBBBCCD@D@CC@BBC@BBCCCCCCCDCBBBCCE@DCBB@BBBBBCA@:B900+0<<<<8;?7?GDCCC?BA?B::8:BAAE>@==<9999:(:@:?AAABAAAA<@=?@AA?C@BBDCC>AB:::AA@B@CCC>BBB>;;<BBBABCCBBBBA@AAA@A000B@A=@009F@C?B?AAABDAAA
@ATNG8:00344:06020
GATGGTAGTATAGAGCTCTACATAGTACTCATTCGTTTCGGAAGAGACAGGTACGTTAATAGTTAATAGCGTACTTCTTTTTCTTGCTTTCGTGGTATTCTTGCTAGTTACACTAGCCATCCTTACTGCGCTTCGATTGTGTGCGTACTGCTGCAATATTGTTAACGTGAGTCTTGTAAAACCTTCTTTTTACGTTTACTCTCGTGTTAAAAATCTGAATTCTTCTAGAGTTCCTGATCTTCTGGGCAGACTCTCACACGCCTACCATCGTTCCTTCTGAGTCT
+
@?AC?BBBBBC99;C>ABBC>;9=CCBABC;;7;@BC=CD@C>A@@DECC?CCCBB<>9=?998:?BCEBBBBAA<?????.>B?BCCD=A@AB?BBC?CC<98:AAA>BBBBDA@@;@?A=B=@><;;:9:<@@@@=AAACC>=;AAA==>>?>6:::<??=A;??A?@@???7;;???3?<A5;;===.=AACB6;:==<@A@@@<@@A@/@????;>;>><>@@AA@@:>;>@DA::7::>D9@@A;:;A;;:@@A=>:=@?;>>>=B<A<@<>=9<99::
@ATNG8:00344:06050
GATGGTAGTGCGGAGAGAGAGACCCAGAAGATCAGGAACTCTAGAAGAATTCAGATTTTTAACACGAGAGTAAACGTAAAAAGAAGGTTTTACAAGACTCACGTTAACAATATTGCAGCAGTACGCACACAATCGAAGCGCAGTAAGGATGGCTAGTGTAACTAGCAAGAATACCTCGAAAGCAAGAAAAAGAAGTACGCTATTAACTATTAACGTACCTGTCTCTTCCGAAACGAATGAGTACATAGATATACGTATAGCTACCATCGTTCCTTCTGAGTCT
+
;<@@@?ABBCCD;@@<CDCCC;::8;AA?BCCAAB@B>BBCBBBBABCGGADCB@@@@@0@@BDBBBCCCAAA>ACFDCCC3BC@C>BBB:BCD@CBAACBBCC@D@CC@CCC@DBCCCCCEBBBJBBBBB?ADBB@BAAACCBB?C@BBB@BECCCCAB?BCFBBB?BB?CCC>@@?>?8=;;9?BDFC2BB?BCDGDCC==:>:>>AA=A<@@C@@=:::???B?B@BBC>BAA>ACDCCBABDCAA@C@@@===CBB@???<==>@A=B<B=@@===888
@ATNG8:00300:06068
GATGGTAGTGTTACAGATCAGACACCAGAAGATCAGGAACTCTAGAAGAATTCAGATTTTTAACACGAGAGTAAACGTAAAAAAGAAGGTTTTACAAGACTCACGTTTAACAATATTGCAGCAGTACGCACACAATCGAAGCGCAGTAAGGATGGCTAGTGTAACTAGCAAGAATACCACGAAAGCAAGAAAAAAGAAGTTACGCTATTAACTATTAACGTACCTGTCTCTTCCGAAACGAATGAGTACGATGAGATCTCGTGTGCTACCATCGTTCCTTCTGAGTCT
+
AAAB?DABB::;;CCCCCCCBBBBB>BAC@DDDFBB?B>CBBBBBC@BB@C@BBBCEEDD3B<AACCCBBBBA@9@>;;;;;;#9<7<.555&555.5=9B@?A;;;0;>BB?BAA=@BGABBBCBBAAA@@@@>@@@D?A@CCD@?@@J@FAA@BBADCCCC?BCCBCB@BA>@@A>@@>CD>A>>8000000%0>;0000@@@?AA7;6;?==9=<>>ABC?CAAA@@B=A?AAD>DBB?BBBBCBBBBBBBCB>>;;;AAA===AA:>>BAA=A<@8;;@@@;;;
@ATNG8:00304:06075
GATGGTAGCTCGCTGATGATATCTCCAGAAGATCAGGAACTCTAGAAGAATTCAGATTTTTAACACGAGAGTAAACGTAAAAAGAAGGTTTTACAAGACTCACGTTTAACAATATTGCAGCAGTACGCACACAATCGAAGCGCAGTAAGGATGGCTAGTGTAACTAGCAAGAATACCACGAAAGCAAGAAAAAAGAAGTACGCTATTAACTATTAACGTACCTGTCTCTTCCGAAACGAATGAGTACGATGAGATCTCGTGTGCTACCATCGATTCGAGGAAGTCT
+
@>@B>BBDBBBBCBBBEECCCCCCC>BBCACCCFAA>A@CBBBBBE>AA?A?CCD@@?@?.?;?>>?@@AA99949?@CCCC5BC@B<BFD;E;<:<CBBBDB;;;7<?BB>@;;6;BBABBGCCC=;;CDCC@BBCD@CCBBBBBB?C?B@@?@BCBCBBB?BAADA@>AB>@BC?BA@BA9A=>;;@@C@@'@A<0//;=?>>>=B<@>>><>=@@BBB?BCBBAAA;?<?@C>ABA@BBABBBCBCBDB@@BA;;;?A889;==<@@@???=@@@@>F<A>;:
@ATNG8:00307:06097
GATGGTTGAGTATCATGTGTATCTCCAGAAGATCAGGAACTCTAGAAGAATTCAGATTTTTAACACGAGAGTAAACGTAAAAAGAAGGTTCTACAAGACTCACGTTAACAATATTGCAGCAGTACGCACACAATCGAAGCGCAGTAAGGATGGCTAGTGTAACTAGCAAGAATACCACGAAAGCAAGAAAAAAGAAGTACGCTATTAACTATTATCGTACCTGTCTCTTCCGAAAACGAATGAGTACATAGATATACGTATAGCTACCATCGTTCCTTCTGAGTCT
+
?;BC49055;?ABCAAAABC@@@CB=@@C?@@?@AB5;6999@D@@<@A=A=@B>>>@@@,A;>AA000>===@-05=;;;<+<<7<7B<@@;69?BBBCC@@@A=@<AA=ABB6:;BBAABBBAAABBBBB@CCCE@BBCCCDCC?D@CBB@BBBB;;:C@CCBBBB?AB=A>?;??BAA;@:939:9::9%9>9394B==B@A;@<@@A@;?=878@A=@@@:::=78/////(///(.365679855<?AB@?@>>885@>>55.27977486>-/-386-//
@ATNG8:00309:06073
GATGGTAGGCGTGTGAGAGTCTGCCCAGAAGATCAGGAACTCTAGAAGAATTCAGATTTTTAACACGAGAGTAAACGTAAAAAGAAGGTTTTACAAGACTCACGTTAACAATATTGCAGCAGTACGCACACAATCGAAGCGCAGTAAGGATGGCTAGTGTAACTAGCAAGAATACCACGAAAGCAAGAAAAAGAAGTACGACCATTAACTATTAACGTACCTGTCTCTTCCGAAACGAATGAGTACTATGTAGAGCTCTATACTACCATCGTTCCTTCTGAGTCT
+
;5<D<BBB@CABBCCCCCC@@ABCB6BCCACCCCCC@C?B@@AA@@<@D@C@BB@;;;;;';:B@CBAACBCBE=A?99777)7>9A?CED9??@=@AAABCCBB>B?B@=<;95;;>@@@@@AA@@?=<<C;>>>@<=;>@@@AD;>9>AD?BB==>@BC>BBB?AA?BB>ABB?AAABB>BA?988888(8>9@=?@??A<@@6:7;:::=A=B>>>?<?@@@>><<A8<==7<BC?ABBB99:BBBB?@AGECCAAACDBBA@=@BAAA?B?A>ABCAA???
@ATNG8:00314:06093
GATTACATGATAGACGACACCAGAAGATCAGGAACTCTAGAAGAATTCAGATTTTTAACACGAGAGTAAACGTAAAAAGAAGGTTTTACAAGACTCACGTTAACAATATTGCAGCAGTACGCACACAATCGTAGCGCAGTAAGGATGGCTAGTGTAACTAGCAAGAATACCACGAAAGCAAGAAAAAGAAGTACGACTATTAACTATTAACGTACCTGTCTCTTCCGAAACGAATGAGTACAGAGAGTACGATATGTCTACCATCGTTCCTTCTGAGTCT
+
?A@@BCCBBCBBAAB;;;CC@CCCACCCBBB@B@BBBCCBB?BB@B?@B?88888)8<?DCBCCACCCC>CC88777.7?>B>CCC9BBC?B@A@BBB?>;A;AA;>>>7<;A@@@AA@@@>?>>=><>@@ABBBBBBAAA;?:@>>9>=>;;;@A;AAA>BB=@@<?BB?@@@BC<>>>:>>>>>.8869?A>:::@@@;@<>:::>D=B>>>@<@???<<<6=:=AB:ACC?A@@@000@@@AADCA;;;AAA>>>?BB=A==9939394:DD????@
@ATNG8:00314:06107
GATATACATACGCGCCAGAAGATCAGGAACTCTAGAAGAATTCAGATTTTAACACGAGAGTAAACGTAAAAAGAAGGTTTTACAAGACTCATCGTTAACTAATATTGCAGCATGTACGCACACAATCGAAGCGCAGTAAGGATGGCTAGTGTAACTAGCAAGAATACCACGAAAGCAAGAAAAAGAAGTACGACCTATTTAACTATTTAAACGTACCTGTCTACTTCCGAAACGAATGAGTACAGAGAGTACGATATGTCTACCATCGTTCCTCTGAGTCT
+
?<AB@@@<=@==B@A?@BB?AAADCC@B?BBBB@;;4;;.95:5455<<.<7;;=;?>A995:)5599999(55259<<=0;?;8;;;<<<<<;:4::0//499<8==><;5544;44454=<=9>9:>;000<<<<=3838846:9?>>>??<BBBBBA?@@6:9=7==<><6A=?<C@@@@,/0+00/75//)/7::(/)4:333(33(4373:596600/66063999.677)//99/46<=;;;::9444:<;877;;?0//95808,0-:7--/65
@ATNG8:00315:06065
GATGGTAGAGAGACTGTAGCGCACCCAGAAGATCAGGAACTCTAGAAGAATTCAGATTTTTAACACGAGAGTAAACGTAAAAAGAAGGTTTTACAAGACTCACGTTTAACAATATTGCAGCAGTACGCACACAATCGAAGCGCAGTAAGGATGGCTAGTGTAACTAGCAAGAATACCACGAAAGCAAGAAAAAAGAAGTACGCTATTAACTATTAACGTACCTGTCTCTTCCGAATCGAATGAGTACTATGTAGAGCTCTATACTACCATCGTTCCTTCTGAGTCT
+
88:A:><<<<<<?=66666=<=6;;8;A@=BBCCCC>@=@A@@@;:69A>A>A?==>=>=,=5?@@AABA?789,9<;:999$5@=C<CGD9B<<5;;<;AA?999)9<@B?BBC?ACABBBBCCCCDDCBCB@CABA?AA???CCF@C@CAA?ABAAABBB?BDCA@A?9949A>9???>>69882<?ABBB)BC@?;;@@A:;;=A<;;;A<B=<;@BB>BBABAAC?B???;>>;;6?::>?<<>C@??>>>55;;A?=888::59::886;0708@A@BCC?
@ATNG8:00315:06090
GATGGTAGCAGACGTGACAGAGCGCCAGAAGATCAGGAACTCTAGAAGAATTCAGATTTTTAACACGAGAGTAAACGTAAAAAGAAGGTTTTACAAGACTCACGTTAACAATATTGCAGCAGTACGCACACAATCGAAGCGCAGTAAGGATGGCTAGTGTAACTAGCAAGAATACCACGAAAGCAAGAAAAAGAAGTACGCTATTAACTATTAACGTACCTGTCTCTTCCGAAACGAATGAGTACAGAGAGTACGATATGTCTACCATCGTTCCTTCTGAGTCT
+
@@@E@CBABCBBCCCCABBBBCCCD@ABB?BBCBBB@B?BACAAAD@CC?C@BBBBAA@A2?;?@B@@@CC?>>:>ABCCCE5CCAC=AAA7B@A?BBBBBDCBB?B@DC?BBB?BBBBCCBBBDBBBBBDF?AACC?CBBCBBBA?C@CAA?ABBBBCCC?BBCBBC?CC@BBC?CBDDC>BA@;:9998(8@=?:;CBBCAA;A8>?BB<@<>>AAA>AA???BA;?<?@A9BBB>ABBBBBBBBCB??BBBBBBBB@;:;?A8>887@8=9=<??@@A;;;
@ATNG8:00317:06076
GATGGTAGATATATGCACGCTCTACCAGAAGATCAGGAACTCTAGAAGAATTCAGATTTTTAACACGAGAGTAAACGTAAAAAGAAGGTTTTACAAGACTCACGTTAACAATATTGCAGCAGTACGCACACAATCGAAGCGCAGTAAGGATGGCTAGTGTAACTAGCAAGAATACCACGAAAGCAAGAAAAAAGAAGTACGCTATTAACTATTAACGTACCTGTCTCTTCCGAAACGAATGAGTACTATAGACTATCTGAGACTACCATCGTTCCTTCTGAGTCT
+
::@A>BB;66>>>=BBC??@CCCCC<ABA=>B@@ACACACECCBCB?BB?B>AB???A@@.@=??BAAABB@@@5;00////$//)/2999+955.5559599==:>8@@5:>@<>AAACBBBCD<;;B;;;ACCCC@@A@BC@??=A@BBB@BCCCC@???AAAB:;9:A?AA:57338817993////0/%/:5///653...6;6/..8272225<<79:::>:A>?;>>>7;<>073:<><BCCBB<<<6657>;::;;=:?=A??:?482;6;<<=?799
@ATNG8:00322:06089
GATGGTAGGCACTGCGCACACATCCCAGAAGATCAGGAACTCTAGAAGAATTCAGATTTTTAACACGAGAGTAAACGTAAAAAGAAGGTTTTACAAGACTCACGTTTAACAATATTGCAGCAGTACGCACACAATCGAAGCGCAGTAAGGATGGCTAGTGTAACTAGCAAGAATACCACGAAAGCAAGAAAAAAGAAGTACGCTATTAACTATTAACGTACCTGTCTCTTCCGAAACGAATGAGTACTGTATCTATGGTGCGCTACCACTCGTTCCTTCTGAGTCT
+
?:@B755:044444455<<BCCBCE=;;965?@@@@?@=AAA;;:>=;;7;=>>>@@AAA1B=@?C@@>?<899/9855555$5;496;>=0=;;6;;;@;;;444)9<@@=B@@<?A?=AA@>@B@@>>?>>?@ABC?A@A998AB?A@B;:79AC@A@<B<?@@==?8??<?@943339:2:=>8=:::::':;652295559=6=3;;>@:;6658=82;<7779</7,37=6999533377378<8;<::<;8577533---,---63906(/(//666673
@ATNG8:00325:06108
GATGGTAGCACTGCATATCTCACAGAAGATCAGGAACTCTAGAAGAATTCAGATTTTTAACACGAGAGTAAACGTAAAAAGAAGGTTTTACAAGACTCACGTTAACAATATTGCAGCAGTACGCACACAATCGAAGCGCAGTAAGGATGGCTAGTGTAACTAGCAAGAATACCACGAAAGCAAGAAAAAAGAAGTACGCTATTAACTATTAACGTACCTGTCTCTTCCGAAACGAATGAGTACTATGTAGAGCTCTATACTACCATCGTTCCTTCTGAGTCT
+
DBBB:CCBBBB@@ACCC@@@CCGCBB@BCBBCDAC?AADDECCABB@C?BBCAAA@@2@?CBCBCCBB???6<?;;;;;*;B>A=BBB<CDD@DBBCCBDBB@C@BB?ACD?CBCCCCCBCCCCCCBCA?BBBC?A@BBCCAA>B@CAA?ABBBBCCD?CBBBBC?CC@BBB>>>BBD>A=>;9:9999%9>9::8?@AABA<A8=<BD:?;?BDBB?BB:::AB?C?BBC>BBD?BBBBBBBA>ACA@@@A?>>====@??@=A;<;?;>9=8=>?>>;<;
@ATNG8:00328:06065
GATGGTAGAGTACAGTGTAGTAGACCAGAAGATCAGGAACTCTAGAAGAATTCAGATTTTTAACACGAGAGTAAACGTAAAAAAGAAGGTTTTTACAAGACTCACGTTTAACAACATTGCAGCAGTACGCACACAATCGAAGCGCAGTAAGGATGGCTAGTGTAACTAGCAAGAATACCACGAAAAGCAAGAAAAAAAGAAGTACGCTTTTAACTATTAACGTACCTGTCTCTTCCGAAACGAATGAGTACTGTATCTATGTGTGCGCTACCATCGTTCCTTCTGAGTCT
+
BB;976===@BBABB@BAAACCBBB?BAD@BBCBBB@D@DAABCCC=???C?@:::9999)7379ABBBBBCBB==;@99999$=:5:.5555$5><5<@6;5==:>@;>;==:000+/0>=AB=<<<>??@@@@<@AAB>??CCEBBC?B<@@C?CBBABCCC<??BA?B<@@;878;:75555'5664///////#-74----77;;;.9377::2777=99A5755587;=A8;;B;==>:=<====?>==>>>>;;;@?@?>>=@>=088<::5;5;=A>??;;;;
@ATNG8:00336:06083
GATGGTAGCGCATATCAGCGCAGCCCAGAAGATCAGGACTCTAGAAGAATTCAGATTTTTAACACGAGAGTAAACGTAAAAAGAAGGTTTTACAAGACTCACGTTAACAATATTGCAGCAGTACGCACACAATCGAAGCGCAGTAAGGATGGCTAGTGTAACTAGCAAGAATACCACGAAAGCAAGAAAAAAGAAGTTACGCTATTAACTATTAACGATACCTGGTCTCTTCCGAAACGAATGAGTACGATGAGAGAGCTCTCTCTACCATCGTTCCTTCTGAGTCT
+
:;CC@BABBDCABBBBBBCCCCBBB>BCDACCCDDC@BBBABA@@>@B@B?BC@@<@@@,A=;;9AAA@CCBC<AAA@A@@09;443==>4?BC@EBBCCBB@@<@?BB@CBB@CCC@@@ABBC@@ACBBB@BBCC?BADCCCCC@C?B:;8;BCCCCCE?BBBCBB@BD@CBB>AAA@@:?>>;000000%0>900,0>@ABBC?B?CBB@=?=?99/671//(/6659190555'226+222267666...7../9987//////6/6893207(,(,,,,668?
@ATNG8:00337:06081
GATGGTAGTGTGTCTCTGAGAGTAGTACTCATTCGTTTCGGAAGATACAGGTACGTTAATAGTTAATAGCGTACTTCTTTTTCTTGCTTTCGTGGTATTCTTGCTAGTTACACTAGCCATCCTTACTGCGCTTCGATTGTGTGCGTACTGCTGCAATATTGTTAACGTGAGTCTTGTAAAACCTTCTTTTTACGTTCACTCTCGTGTTAAAAATCTGAATTCTTCTAGAGTTCCTGATCTTCTGGACAGAGTGTGCAGATACTACCATCGTTCCTTCTGAGTCT
+
59<>:>BCBBB=:;;;666;666>>>;;;<59.4733(44.4389:;;?@:@?;;<7;9>>CC@B@C>?>@CCBB=?>>==,=A=BAAB<B@@;9B=B:BB@CAAAEGFDCCBDC@@=@@C@C@BCDDCAAA@ABCE?BBCCHCCCCCBBB;<;C@CCC@BB=@=@BCBCCBBA5;;;;;.;>C;@AAAA,@BBC@AAA@>>AA000;>==:0//59;6;6;;9=;777//)/4:789:=7656:>;;<><<;;@<=@;<==<<=8<<;;<7<8<155<=<;;;
@ATNG8:00338:06096
GATGGTAGACACGTGTGCTCTCTCGTACTCATTCGTTTCGGAAGAGACAGGTACGTTAATAGTTAATAGCGTACTTCTTTTTCTTGCTTTCGTGGTATTCTTGCTAGTTACACTAGCCATCCTTACTGCGCTTCGATTGTGTGCGTACTGCTGCAATATTGTTAACGTGAGTCTTGTAAAACCTTCTTTTTACGTTTACTCTCGTGTTAAAAATCTGAATTCTTCTAGAGTTCCTGATCTTCTGGAGATATCATCAGCGAGCTACCATCGTTCCTTCTGAGTCT
+
88<A;;;BBBBA@556666=><=BDCBBCB:;4:BBB=BD@C@CBBBBCB?CGDBA>A?@@@C@CABCBCBAB=C7AA@??1:>3>733,3===555=7BA:=????C?B?>>BBBC>>>@=A=@@@AA>??<>AAA;>;<<>=BBAAAAA????<?@A=@@<@<778@@>?=<455:7:-<5>6A@@@A/=;667)//////898;-6555$278995=5=C6888>><<:<;AAA:??5;;A;<<=>888A???@>>>>:::B=@:::<:>=B=@@:;;???
@ATNG8:00338:06101
GATGGTAGCACACGTGATCTCATCGTACTCATTCGTTTCGGAAGAGACAGGTACGTTAATAGTTAATAGCGTACTTCTTTTTCTTGCTTTCGTGGTATTCTTGCTAGTTACACTAGCCATCCTTACTGCGCTTCGATTGTGTGCGTACTGCTGCAATATTGTTAACGTGAGTCTTGTAAAACCTTCTTTTTACGTTTACTCTCGTGTTAAAAATCTGAATTCTTCTAGAGTTCCTGATCTTCTGGTGTCGTCTATCATGTACTACCATCGTTCCTTCTGAGTCT
+
@@CG@CBBBBCBCCCCBBBDCBCCCCDCCC;:::CCD?EDAC@CBBBCCC@CCCBB?C@CCCC@C@CCDBBBBAC?BBDAD2AB?CBBB>BBCB?BBA=@@<989BBB?BBBBBBBB?BBA<A;??AA@@@@;>>==:=???@@>>?AAACC???;@@B<@?;?<BBB???ACD=AAAAA5A=E;=====.:>999.6-----7:8=<@AAA*9>><>;A;AA9??@@;;;=D=CADDFD9==A<???;;;>==AAAAAAAAABB<AA>>><@<A<@==>?>>=
@ATNG8:00339:06101
GATGGTAGACACGTGTGCTCTCTCGTACTCATTCGTTTCGGAAGAGACAGGTACGTTAATAGTTAATAGCGTACTTCTTTTTCTTGCTTCTGTGGTATTCTTGCTAGTTACACTAGCCATCCTTACTGCGCTTCGATTGTGTGCGTACTTCTGCAATATTGTTAACGTGAGTCTTGTAAAACCTTCTTTTTACGTTTAACTCTCGTGTTAAAATCTTGAATTCTTCTAGAGTTCCTGATCTTCTGGACAGAGTGTGCAGATACTACCATCGTTCCTTCTGAGTCT
+
:::?@A?B@?@@>;;;;;<>>B?@AAA>@CAA;B@@@6@B=A@BCCCCCB:;9=>@8>+0/88486;7>@BBA?A877333$3816//(///895::?=@@7//.88:2688882=C6?AA<B=B?>==::98<<;?<>@@@@>?>BBB;>=:;;:===8=>;>=BAA;:8A995899<<+:4915////'/5665'-(-2---58572599.9//)/6/63::4:=<=A@@<@=B>>>??:====??@BBAA@A>>>??>>>??@=A;;;A=A=A899///<::
@ATNG8:00343:06070
GATGGTAGCACGAGTCACTCATATCCAGAAGATCAGGAACTCTAGAAGAATTCAGATTTTTAACACGAGAGTAAACGTAAAAAGAAGGTTTTACAAGACTCACGTTATCAATATTGCAGCAGTACGCACACAATCGAAGCGCAGTAAGGATGGCTAGTGTAACTAGCAAGAATACCACGAAAGCAAGAAAAAAGAAGTACGCTATTAACTATTAACGTACCTGTCTCTTCCGAAACGAATGAGTACGAGAGTCAGAGCAGACACATCGTTCCTTCTGAGTCT
+
///<:=BDCCC>?BCCBBCCCCBB>:?CC@CDDDCCAG@CCGGECC@BB@C?BCA;::::);@CCDDCDBDCEE>A@@@???,@@<@@CGF9CBC?CCHCCGCBB@BBBB>BBC?CCCCEFBCCC=;;EDCC@CC;;7;BBABCBA=A@A;:7;@@BCBBB?BCBBAA=@A:@@@499AAC>>><:999999%9999>8===A>=;<<:;AD4=4<>::9;>>=:?;B?C????9=7829ABCCCCBBBBCBBCCDBBBBB99:B@@@B?B?B?BBBAA@@?
@ATNG8:00348:06074
GATGGTAGCTCTGCTCTGACTCTCGTACTCATTCGTTTCGGAAGAGACAGGTACGTTAATAGTTAATAGCGTACTTCTTTTTCTTGCTTTCGTGGTATTCTTGCTAGTTACACTAGCCATCCTTACTGCGCTTCGATTGTGTGCGTACTGCTGCAATATTGTTAACGTGAGTCTTGTAAACCTTCTTTTTTACGTTTACTCTCGTGTTAAAAATCTGAATTCTTCTAGAGTTCCTGATCTTCTGGCGCGTATGTATGTCGCCTACCATCGTTCCTTCTGAGTCT
+
A;?C@B=CBB>BCCBBBBBCJFJCCCCCDB??5>>??6?E;E@CCCCCBB@ABBAA>A?BBDJ@C?BCCCDBBBC@DDEEI2BB@CBBB>BCCC?CBA?AFADCBBBC@CDDCCBBC@CCC?B?BCBBCDBB@BECC?BBDCCECCBBBBB;;;B?A;;7;B?A@BCDKEDCA@=A;;;09;@=ABEEED+DC;<;7;A@AABB@@@=AAAB0A@A;:8:?BC>CBBBBAB?B>@@@BAB6:;;6;DA@ACCCB@@ACBCG@CCC>@@@>@=@=B>@@@@@@@B
@ATNG8:00300:06127
GATGGTAGTGTCAGTGCGCGTCGTCCAGAAGATCAGGAACTCTAGAAGAATTCAGATTTTTAACACGAGAGTAAACGTAAAAAGAAGGTTTTACAAGACTCACGTTAACAATATTGCAGCAGTACGCACACAATCGAAGCGCAGTAAGGATGGCTAGTGTAACTAGCAAGAATACCACGAAAGCAAGAAAAAAGAAGTACGCTATTAACTATTAACGTACCTGTCTCTTCCGAAACGAATGAGTACGTGTGACGTACGTGAGCTACCATCGTTCCTTCTGAGTCT
+
CDBC@CAABBABBBBABABBCCABA@BBC@CCAAAD?B?CCCBCCC@CC@C@CB@9:999):297=?=?A<>??9;8>=@@@1A@=@<@=?0?@?:?B@@>@A;;:;?BB?;;;?BBA?AACBCBBBCDBBB@AA@@=@@@@DBAB=A@B;;8;BBCCBBC?CDBBBC?A@<@==9===<>8>??;999:::%:=;7;5<=;@A=;:<99??0:2:9@@A?BCAAABB>A<??D:??C?BCBBCEDBBB??AAAAAAACBBBBBBB@>>>>=<?<@<?@@B;;;A
@ATNG8:00305:06118
GATGGTAGTGTCATATGAGAGTGTGTACTCATTCGTTTCGGAAGAGACAGGTACGTTAATAGTTAATAGCGTACTTCTTTTTCTTGCTTTCGTGGTATTCTTGCTAGTTACACTAGCCATCCTTACTGCGCTTCGATTGTGTGCGTACTGCTGCAATATTGTTAACGTGAGTCTTGTAAAACCTTCTTTTTACGTTTACTCTCGTGTTAAAAATCTGAATTCTTCTAGATTTCCTGATCTTCTGGACGACGCGCACTGACACTACCATCGTTCCTTCTGAGTCT
+
;4::7;>CCBBBCCCDCCFCCCCDDBBBCD;;7;AAA<DB>B?BDHDDDDAEFDDC@C@DCCB@C@CCCCBBCBB?@@@@@,??;ABAA=ABCC@DEKGCC=;;BCCJACCFHGCBB?BAA=A?CCCCDDCC>ABEE@ABACCCCBCCC@@@DB@=B::9:D@DABCBCCCCBC@BCDDC;C?A=;;;;;*;DDEK=BADCCCEBAA5;;;;*;AAAC@B?BC@BBCBBBB?B?BCDCCC?BBF@CBDFCCCCBBCDCCBBFCEJ@B@AAB>B@D@CBCBBBCC
@ATNG8:00308:06123
GATGGTAGTGCGTGAGAGAGAGACCCAGAAGATCAGGAACTCTAGAAGAATTCAGATTTTTAACACGAGAGTAAACGTAAAAAGAAGGTTTTACAAGACTCACGTTAACAATATTGCAGCAGTACGCACACAATCGAAGCGCAGTAAGGATGGCTAGTGTAACTAGCAAGAATACCACGAAAGCAAGAAAAAAGAAGTACGCTATTAACTATTAACGTACCTGTCTCTTCCGAAACGAATGAGTACTATAGACTATCTGAGACTACCATCGTTCCTTCTGAGTCT
+
;<CH@EBBBBBCBBBBCDCCCCECG>CCC?CBCCCC@C@FC@AACC@CB@C@CB???BBB1C??A?AA@@A???5>7?9999):>;@:?@@2?DC?AAACCCCBB@B?BB?BBB?BABABBBCHCBBBBBAB?BCCC?CCCDCCAA=D@DBB?CBBCCCBB?AABDDC?AB?:9:?BBBDE>A==999::::%:>;;:49B>AA@=A788AA<A=AADBB?@A@AAAA?A>ABB=BBB?AA@ABAAACABA=====ABBAABBBCF?EAAAC>?<??A???A???
@ATNG8:00316:06151
GATGGTAGTCTCAGATAGTCTATAGTACTCATTCGTTTCTGAAGAGACAGGTACGTTAATAGTTAATAGCGTACTTCTTTTTCTTGCTTTCGTGGTATTCTTGCTAGTTACACTAGCCATCCTTACTGCGCTTCGATTGTGTGCGTACTGCTGCAATATTGTTAACGTGAGTCTTGTAAAAACCTTCTTTTTTACGTTTACTCTCGTGTTAAAAATCTGAATTCTTCTAGAGTTCCTGATCTTCTGGACGACGCGCACTGACACTACCATCGTTCCTTCTGAGTCT
+
7;;A<??DBBBCCDCCCAAABCCDFGBBA@9:09BCD?CCBD@CCBBCCC?AA@;@?CADDDH?A?ABA<<<<00*//;;;+<;6;:<<3<?>>:>>@=@?49:ABAB?CBBBBBBB<;;;=@>ABBBBBBB?BBBB@AAA@A@@@BBCCCCC;;7;@A;BB>C>BBAABBCBB?B;;;;;);:@=;<<<;<%;<@@B:@A@?A@=9:5.5959$9;;99499=@<@A>:;59.99>=BAAA9::A=AA@@@A@@@BBBBDCBBBFE@CGCBB>B=@=ABCBBB;;
@ATNG8:00321:06131
GATGGTAGTGATACAGATCAGACACCAGAAGATCAGGAACTCTAGAAGAATTCAGATTTTTAACACGAGAGTAAACGTAAAAAGAAGGTTTTACAAGACTCACGTTAACAATATTGCAGCAGTACGCACACAATCGAAGCGCAGTAAGGATGGCTAGTGTAACTAGCAAGAATACCACGAAAGCAAGAAAAAAGAAGTACGCTATTAACTATTAACGTACCTGTCTCTTCCGAAACGAATGAGTACGTGTGCGACGTGTCTCCTACCATCGTTCCTTCTGAGTCT
+
B@AB@BD@@A9:6>?BBAAA@@@BB?BBG@CBBB@@>@?BBD;<:>@??<??BB?@=;:<'898>BCCEBBBBB>BDGCCCC5CD@D@CCC:BBB@BAAAFHGBB@C@CC@CCD?BBCCCCCCCCBFBBBCB@BCCD?BCCCCCCC?C@CBB?BCCECAAA@BBBBBB@CB?AA@?BBBCC>@=<899::::%:898?8@==D?9<><88<?4>8>>BBC@CCB????=A>ACC>CBB?BAABCBAABAAC???BA>==<8:5;;:=BAA?A?B@C<@@BBB@BB
@ATNG8:00322:06143
GATGGTAGTGATACAGATCAGACACCAGAAGATCAGGAACTCTAGAAGAATTCAGATTTTTAACACGAGAGTAAACGTAAAAAGAAGGTTTTACAATACTCACGTTAACAATATTGCAGCAGTACGCACACAATCGAAGCGCAGTAAGGATGGCTAGTGTAACTAGCAAGAATACCACGAAAGCAAGAAAAAAGAAGTACGCTATTAACTATTAACGTACCTGTCTCTTCCGAAACGAATGAGTACTGCGTCTCACTCTCGCCTACCATCGTTCCTTCTGAGTCT
+
@ABB@CBBCBBBDCCBBCCBCCGLHACCB@BCDCBB:B;BBBA@?@<@@=A=@@@99999'3<?ABBBCCBA@@5==;;;;;*;?<>?BBA7B;:7;BCCCECCB<@=;:6;BB>BBBBBCGECCAABBBBA>BBBB@BBBCCCAA@E@CBB@ABCCCCBB?BBBCCB?BC@BBB>AABBB=A>>;::9999%9?<?@@AB:@AA;><=8;;4=9:;@BB?BB@@@BB@D>AAC>BBB@???BCCCBBCABBABBBBBBBBA@B??<????D@C?B?BCCBBAA@
@ATNG8:00325:06152
GATGGTAGACACGTGTGCTCTCTCGTACTCATTCGTTTCGGAAGAGACAGGTACGTTAATAGTTAATAGCGTACTTCTTTTTCTTGCTTTCGTGGTATTCTTGCTAGTTACACTAGCCATCCTTACTGCGCTTCGATTGTGTGCGTACTGCTGCAATATTGTTAACGTGAGTCTTGTAAAACCTTCTTTTTACGTTTACTCTCGTGTTAAAAATCTGAATTCTTCTAGAGTTCCTGATCTTCTGGGATGTGTGCGCAGTGCCTACCATCGTTCCTTCTGAGTCT
+
@<@C@CAABBBCDBBAAAECCCBBCCCBBCAA?ADDD>CD?B@BBBDCBB@BEDBA>A?BBCC?C?CABBBCBAB@BAAAA2AA?BBBB=BCCC?CCC?BB<879CFF@CDBBBBBB>B>@=@<@?>88:::;@@@@<@AAAAAA<<<ACC?;;=<@<<9=@<@<@BBBBBBAA;@@A@@5@:=5;::::+:BAAA9>>???===?>:>>?>/?>>=A<>;>@<>>>@??@<@<@BD@@?;==>E;B<;;>@?>>>BB??><AAC;=>==>>D=B=AA@@@???
@ATNG8:00325:06156
GATGGTAGATATATGCACGCTCTACCAGAAGATCAGGAACTCTAGAAGAATTCAGATTTTTAACACGAGAGTAAACGTAAAAAGAAGGTTTTACAAGACTCACGTTAACAATATTGCAGCAGTACGCACACAATCGAAGCGCAGTAAGGATGGCTAGTGTAACTAGCAAGAATACCACGAAAGCAAGAAAAAAGAAGTTACGCTATTAACTATTAACGTACCTGTCTCTTCCGAAAACGATGAGTACAGCATCGTCGTGTCGTGCCTACCATCGGTTCCTTCTGAGTACT
+
>BAB?BBCDDGCCBBBCCCCCCDDC@AAA@CCEECC@B>B@AAAAA?AB?B>AAA????<,=3997?<;@=777)77<4999'9>8<:=@?0?;;6;9:;977/0)/57749<=7;@BBCB<@AAAABB::9??@AD?CDAAABBB?B?BAA?@BBBB@@?>@@@A@A=A@<@?>8=====8::?;??AABB)AC?BB>AAAA?861567755/56<6;<<7;::3338260////&/////:6668///889:9444=;77...(.54043..(.0505033233...3
@ATNG8:00328:06154
GATGGTAGTACATGATAGACGACACTAGAAGATCAGGAACTCTAGAAGAATTCAGATTTTTAACACGAGAGTAAACGTAAAAAGAAGGTTTTACAAGACTCACGTTAACAATATTGCAGCAGTACGCACACAATCGAAGCGCAGTAAGGATGGCTAGTGTAACTAGCAAGAATACCACGAAAGCAAGAAAAAAGAAGTACGCTATTAACTATTAACGTACCTGTCTCTTCCGAAACGAATGAGTACGATGAGATCTCGTGTGCTACCATCGTTCCTTCTGAGTCT
+
445C;CCBB9;;DB@ACCCC@A@BB@@@C@DDDAAA<?9@BBBCCB?BC=@<@?;99499';;AABAB;<6??@;ABBAEGE5BB?B?BKG;ICC@CECCCCCBB?B@BB?BCC@CBCCBBCCCCCCDCCCC@CCCC@CBCCCDCD?C@CCC@BCCCCCCC?BBCCCB?BC@BBB@BBBAA<@??;9:9999%9?<=>=@CBCCC?B?BCCB@B?B@CDC@AA@@@BA?B@BBB>BFD?AACCCDBAAABA@@AAAAACCBBAAA@>B;;;A<?<@49::AAB??
@ATNG8:00329:06125
GATGGTAGAGTACAGTGTAGTAGACCAGAAGATCATGAACTCTAGAAGAATTCAGATTTTTAACACGAGAGTAAACGTAAAAAGAAGGTTTTACAAGACTCACGTTAACAATATTGCAGCAGTACGCACACAATCGAAGCGCAGTAAGGATGGCTAGTGTAACTAGCAAGAATACCACGAAAGCAAGAAAAAAGAAGTACGCTATTAACTATTAACGTACCTGTCTCTTCCGAAACGAATGAGTACGTGTGACGTACGTGAGCTACCATCGTTCCTTCTGAGTCT
+
CBBD?B@CDCCBBBBCBBCDCCCCC?BCC@DDDED9;;?@@DCCCC@GF?A?ACCCCCCC5C>@AAAACCCCBB<BBABBCC5CD@C@DDD;BCC@CBABCBD994;6;B?CCDACCCBBBBBBCCCBBBCC@CDEF?BBBBCCCF?C@CAA>@CCCCCBB?BCCDCC?CD?BAA>ABCBC>BBA;999999%9><;>8?BBBBB?B?@@BB?B?C@C@@<@B@@?AA?A?BBC>CCC?BBCBBBCBABBBBCCCBABAA???AAC?BBBBC@D?B?BA@BAA>>
@ATNG8:00331:06131
GATGGTAGAGTACAGTGTAGTAGACCAGAAGATCAGGAACTCTAGAAGAATTCAGATTTTTAACACGAGAGTAAACGTAAAAAGAAGGTTTTACAAGACTCACGTTAACAATATTGCAGCAGTACGCACACAATCGAAGCGCAGTAAGGATGGCTAGTGTAACTAGCAAGAATACCACGAAAGCAAGAAAAAAGAAGTACGCTATTAACTATTAACGTACCTGTCTCTTCCGAAACGAATGAGTACTATAGACTATCTGAGACTACCATCGTTCCTTCTGAGTCT
+
:;?C@CDCBBBDCCCABAHIJGCAA?AED?AABA;97;=@@BAABB@BC@B@BAA>>>>>.;:>?BBBBCBBBA9=9;9555$9=9;7@DD;DCC@B<=;CCCCC?B@AA?ACC@CCCBCBBBCBC@@@BBB@CBBB?BAA@BDCC?E@B::7:@@BABBB?BBC???>AB?BBB>A@BBE=?<<999::99%9B9=9:BAACAC=D8<<@@<A=?=AAA=@@@@@@@=A<???:?BC?BABBBBBABBB?CBB??BCBBBBBBCD@C???C?C?C>???@@9::
@ATNG8:00334:06121
GATGGTAGTATATCGCGTCGCTATCCAGAAGATCAGGAACTCTAGAAGAATTCAGATTTTTAACACGAGAGTAAACGTAAAAAGAAGGTTTTACAAGACTCACGTTAACAATATTGCAGCAGTACGCACACAATCGAAGCGCAGTAAGGATGGCTAGTGTAACTAGCAAGAATACCACGAAAGCAAGAAAAAAGAAGTACGCTATTAACTATTAACGTACCTGTCTCTTCCGAAACGAATGAGTACACACTCTCATATGACACTACCATCGTTCCTTCTGAGTCT
+
@DDE?BBCCABBBBBBDCCCBCBBC@BCC=BDCCAA>A@CCCBCCC@CC?C?CCBBBBBB5B@CCDCCDBC:8838<>AABB2AB>B=BBB9BCC@CABBCBFBB?B?BB?BBB?CCC@@BDEDDDDDDCCC?CCCC=@@BBDCAA?D?CAB?BCCCCABC?CCCCBA?BC?BAB?CBBBB;???;999:99%9@;??>?B>>>@<@<@?AA<?=?ABCC@AAAAAAA?A?BBC>BBB?BBCCDCBBBBCBABB>>>>BBCBCCCC?DBBAAAC?C?BBBAA???
@ATNG8:00337:06117
GATGGTAGGCACTGCGCACACATCCCAGAAGATCAGGAACTCTAGAAGAATTCAGATTTTTAACACGAGAGTAAACGTAAAAAGAAGGTTTTACAAGACTCACGTTAACAACATTGCAGCAGTACGCACACAATCGAAGCGCAGTAAGGATGGCTAGTGTAACTAGCAAGAATACCACGAAAGCAAGAAAAAAGAAGTACGCTATTAACTATTAACGTACCTGTCTCTTCCGAAACGAATGAGTACACACTCTCATATGACACTACCATCGTTCTTCTGAGTCT
+
A?CH@DCC?BBA@@ACCCCCBBCCGFGCCABABC;;9;?BBCDCCC@BC@BGDCBBBBAA2A;@??@@@FBBBD>@>>;;99(=B=@=CCC<CFKACCBBCBBAA;A?@@=@DC?BCBBBCCBBBAAAABBB@DCBB?BBBBA@@B<>8?>>;?CCBBBBB?BBBBB@<@B<??@7::>@>5;771788888%/;77///;;=>><?;>>@@=D=AAB997:??@AAA>A?BBB>BBB>AABBCAAAABBB@AC@>=;==B@@@B@8<;///(//388888333
@ATNG8:00345:06130
GATGGTAGTGATACAGATCAGACACCAGAAGATCAGGAACTCTAGAAGAATTCAGATTTTTAACACGAGAGTAAACGTAAAAAGAAGGTTTTACAAGACTCACGTTAACAATATTGCAGCAGTACGCACACAATCGAAGCGCAGTAAGGATGGCTAGTGTAACTAGCAAGAATACCACGAAAGCAAGAAAAAGAAGTACGCTATTAACTATTAACGTACCTGTCTCTTCCGAAACGAATGAGTACGATGAGATCTCGTGTGCTACCATCGTTCCTTCTGAGTCT
+
;55>9>C>>>CDDBBBBBBBBCCCE@CCC@CCBBBB9A:=ABBBCC@BB8B9B<<99888'85:8888=C=8=>5;999499$4<7<.444&5<<:?B=CIEDB@;@=;;6;BB?CCCCCBCBCECCBBBBC@BHHE?BBCCABAC@B?A;;9<CA@@B;;6;@@@?@=@B?BB=7<;;:=2373.38<AB1BB><7439:><8275966627252944.48::;=B?B?AAA<ACC?BBBBBB>>=AA?>AAA>>?>@AAAAAD=BB>;?:;1818=>?A@@@
@ATNG8:00346:06152
GATGGTAGAGTATTATGTGTATCTCCAGAAGATCAGGAACTCTAGAAGAATTCAGATTTTTAACACGAGAGTAAACGTAAAAAGAAGGTTTTACAAGACTCACGTTAACAATATTGCAGCAGTACGCACACAATCGAAGCGCAGTAAGGATGGCTAGTGTAACTAGCAAGAATACCACGAAAGCAAGAAAAAGAAGTACGCTATTAACTATTAACGTACCTGTCTCTTCCGAAACGAATGAGTACGTGTGACGTACGTGAGCTACCATCGTTCCTTCTGAGTCT
+
@?@C?CCCCCCCCACCCCCCCECCD?AAC?CCDCBB@B?BCCCCDC@BB?B?BBDCCCAC2DABBAAABBBBCC:A@;;;;;*;A=A5<;;6<BF@HCCCFFBBB@C@BC?A@@=A@BBCABACCCBCCBBC@CCBC?BBBBBBBB?C@CAA?ACCCCB?@=?CCABA?BB?:::?A@@@?8=9:3:===>.?B?B>>>>>AAC=A<???A6:68=A??<?@=?=??<@=ACC;C>=;=ACCCD@A@BBBBBBCBBBBBBBBBBB@BBBB@=C7;8;??AAA>>
@ATNG8:00348:06126
GATGGTAGGCGACATACATACGCGCCAGAAGATCAGGAACTCTAGAAGAATTCTGATTTTTAACACGAGAGTAAACGTAAAAAGAAAGGTTTTACAAGACTCACGTTAACAATATTGCAGCAGTACGCACACAATCGAAGCGCAGTAAGGATGGCTAGTGTAATTAGCAAGAATACCACGAAAAGCAAGAAAAAGAAGTACGCTATTAACTATTAACGTACCTGTCTCTTCCGAAACGAATGAGTACTATGTAGAGCTCTATACTACCATCGTTCCTTCTGAGTCT
+
>:@C?BBC@B:;;BBDBCDCAA@;;5;AB>ABCCCC?B?B@CCBBC@BB?B@@?@ACCCC3C@BBAAAA>==CC<::?===?.887(33<<=2=;;68>??BBBBB@B?BB?BCD>@<??CCDCCCDBBBBA@:@A997:A@@ABAA>C@CCC?CCBBBCBB?B?>>>B>@@>:@<8>>7778(877/3;;;<+==8=<;;=<===9C>A???>B8::===588888:@?C>@?B=B<<:;CCCCCBBCCCEECBAAABBBCCBBAC?ABB;;593:29@ACC???
@ATNG8:00302:06205
GATGGTAGCTCACTACGTCACACGTACTCATTCGTTTCGGAGAGACAGGTACGTTAATAGTTAATAGCGTACTTCTTTTTCTTGCTTTCGTGGTATTCTTGCTAGTTACACTAGCCATCCTTACTGCGCTTCGATTGTGTGCGTACTGCTGCAATATTGTTAACGTGAGTCTTGTAAAACCTTCTTTTTACGTTTACTCTCGTGTTAAAAATCTGAATTCTTCTAGAGTTCCTGATCTTCTGGACAGAGTGTGCAGATACTACCATCGTTCCTTCTGAGTCT
+
;5:=9>CCCBBBABDDDBBABCBBBCCCCCDACCCC>CC@CCCCCCBB?BBBDD?B?BCBB?B?BBCCCAABC?>>>>>.??;?BBC>BBCC@CBB?BB<???CDC?CAAAAAAC>CAA>A>C@@>===A;AA>>9>>A???A@AAAAA<>>?<>>><AA=A<A@>>ABBBB<@@@AA5B=A588888(8@::;1;:;888>==>5;9:7+5<<=A=B>??;?>>>;<<<@<@BFA>><>>@=@@@A@@>>>AAAAAAA==>@=@@@@@<@=D;>>AAA@?@
@ATNG8:00308:06200
GATGGTAGCGCACACATAGATACAGTACTCATTCGTTTCGGAAGAGACAGGTACGTTAATAGTTAATAGCGTACTTCTTTTTCTTGCTTTCGTGGTATTCTTGCTAGTTACACTAGCCATCCTTACTGCGCTTCGATTGTGTGCGTACTGCTGCAATATTGTTAACGTGAGTCTTGTAAAACCTTCTTTTTACGTTTACTCTCGTGTTAAAAATCTGAATTCTTCTAGAGTTCCTGATCTTCTGGATAGCGACGCGATATACTAATCGTTCCTTCTGAGTCT
+
::;B9BBBACCCBBCDDDCCBBCCDDBBBCBC@BCCC=BC?B?BBBCCDD?CCBBBAC@BBCB@C@CCCCBBBCC@BBCCC3CD?BAGD=CABC@CCFACD?AABCBC@BBBCCBCC@BBB?B@DBBBCBBB@CCBB?BECICBBBCCCCCCBBB?BBB>BB?B@BECCCCCBB?BBBBB:A=A=AAAAA,@AABC>BADCCCCBBB@DDDD3CBBCCAC@BB?BBCCCCD@D?A@ACBB?BBCBAAACCCBBBCDEDCBBBBBADBCB@C@D@BCCCCBBB
@ATNG8:00308:06201
GATGGTAGTATAGAGCTCTACATAGTCACTCATTCGTTTCTGAAGAAGACAGGTACGTTTAATAGTTAATAGTACGTAACTTCTTTTTCTTTGCTTTCGTGGTATTCTTGCTAGTTACACTAGCCATCCTTACTGCGCTTCGATTGTGTGCGTACTGCTGCAATATTGTTAACGTGAGTCTTGTAAAACCTTCTTTTTACGTTTACTCTCGTGTTAAAAATACTGAATTCTTCTAGAGTTCCTGATCTTCTGGGCAGACTCTCACACGCCTACCATACGTTCCTTCTGAGTCT
+
:::?.44444999///9///:777555555>995;444)494:344.48899-333333(347733,3233333;788.33433333$333(388;.3355.5<<6<>266===>7;?@:95<<8566:>8<;666<<=166;=<@AABCB@??9955<<=@496@=@A<@;@A;99:;;?245555&57<.55559(95555)55555555/949:::(////-6063;;)///77450538434445455A4=6559544444<:;;7999)//////5;4749:545565
@ATNG8:00311:06170
GATGGTAGGAGACACGTCGCACACGTACTCATTCGTTTCGGAAGAGACAGGTACGTTAATAGTTAATAGCGTACTTCTTTTTCTTGCTTTCGTGGTATTCTTGCTAGTTACACTAGCCATCCTTACTGCGCTTCGATTGTGTGCGTACTGCTGCAATATTGTTAACGTGAGTCTTGTAAAACCTTCTTTTTACGTTTACTCTCGTGTTAAAAATCTGAATTCTTCTAGAGTTCCTGATCTTCTGGTGTCTGATCTGTATCACTACCATCGTTCCTTCTGAGTCT
+
@?@B;>CC@CCCBCCBBADDBBBCBBCCCCBB>ACCC?DCAGADCBBBCC?@ADCC?B?BCCC?C?CCCCBBBBB?BBBBB3BC?BBAC>BBBB?BBC?BB<>=BCCC?AAAAA???>@AA>@;@@A?@>??<AAA==AAA==>??ACAA@=>>?<@@@<@B<@<@AAAA@@@A=>>=@@6>:=:88888(8@888-8:==>==;::08888(5==;B<A<@@=AA??6775:-//==?B9==A=A@@@@@@@@@@@@???BD@@<@???A<A=C;@@D<=<>?
@ATNG8:00315:06196
GATGGTAGATATATGCACGCTCTACCAGAAGATCAGGAACTCTAGAAGAATTCAGATTTTTAACACGAGAGTAAACGTAAAAAGAAGGTTTTACAAGACTCACGTTAACAATATTGCAGCAGTACGCACACAATCGAAGCGCAGTAAGGATGGCTAGTGTAAACTAGCAAGAATACCACGAAAGCAAGAAAAAGAAGTACGCTATTAACTATTAACGTACCTGTCTCTTCCGAAACGAATGAGTACGAGAGAGCACACGTGTCTACCATCGTTCCTTCTGAGTCT
+
?<<B@BCBBBBCCCCCCCEDDDDBB@CCB@BBBB@@?A@CCCBBBB?BD?C@BBA99899.:>CBBCBBBAAA@8?@:;;;;*;@>?599:*9B@=BCBDCCCBB?BADD@CBB?BBBAABCCDDBBCCCCB?BCCC?CBBB@@@B>C?CBB@BCCCAC:9979AACCC?BB?BBB9::BAA9?==;99999(9A?CBBBCBAA@<A;>>BB<@<@AC@?>?AAABBB>A????8?@@=BAAABCAAABBCBAABCBBBBB;<;??<>=;;?>A?B?BABCB=<=
@ATNG8:00318:06188
GATGGTAGCTCTGCTCGACTCTCGTACTCATTCGTTTCGGAAGAGACAGGTACGTTAATAGTTAATAGCGTACTTCTTTTTCTTGCTTTCGTGGTATTCTTGCTAGTTACACTAGCCATCCTTACTGCGCTTCGATTGTGTGCGTACTGCTGCAATATTGTTAACGTGAGTCTTGTAAAACCTTCTTTTTACGTTTACTCTCGTGTTAAAAATCTGAATTCTTCTAGAGTTCCTGATCTTCTGGGCAGACTCTCACACGCCTACCATCGTTCCTTCTGAGTCT
+
@@BB@CCAABBDCCCDBBBDCCCBBCCDCAA?ACCC>CCAD@CDDDCCC@CCCBB@B?AABB?C=;?BCCC=>C8>:::9)8C=BBCB9BBCE@CCB?AA399?@@@=BBBBBBBC=@A@<A<AAAA@<<<=AADC6=<B@>>>>@AA@@>>>?=A>>;?H<>;?BAABAB@@<@@@AB5A<A8;6777)7;///)//6666::8:08675'29;;A6A9>><>?=>:;;<@<??BBBC7;;BB:AAA<;;>>>???BA@9<<<9:///;6:9@6>>???;;;
@ATNG8:00319:06161
GATGGTAGCACGACACGACGATGTGTACTCATTCGTTTCGGAAGAGACAGGTTCGTTAATAGTTAATAGCGTACTTCTTTTTCTTGCTTTCGTGGTATTCTTGCTAGTTACACTAGCCATCCTTACTGCGCTTCGATTGTGTGCGTACTGCTGCAATATTGTTAACGTGAGTCTTGTAAAACCTTCTTTTTACGTTTACTCTCGTGTTAAAAATCTGAATTCTTCTAGAGTTCCTGATCTTCTGGGTGTATCAGCGAGTATCTACCATCGTTCCTTCTGAGTCT
+
CCCC@CCCCCBBBCCCDDBBBBCCCDCCBB99::CCD?EE@D?DDDDDDD?D@CCD=B?BDBB?B@CCCBBBBBB?BBCCC3AA>@BBB=BCDC>AAA<==399?AAA?BDCBBBCC?AAC>A>=AAAA;;=;@B??::::D?>>A@@@A@@>>>:>==:>A=A===<???AAA=AAAAA5A=A:>>CDD/@@;;;.6/////<;;>18888(5<==@<@<;;7;?>>?;;7;=BAAAAA5::BB:????@@AAAAC===A??AA=A@@==:>=D=A>>:::==
@ATNG8:00326:06177
GATGGTAGTGATACAGATCAGACACCATAAGATCAGGAACTCTAGAAGAATTCAGATTTTTAACACGAGAGTAAACGTAAAAAGAAGGTTTTACAAGACTCACGTTAACAATATTGCAGCAGTACGCACACAATCGAAGCGCAGTAAGGATGGCTAGTGTAACTAGCAAGAATACCACGAAAGCAAGAAAAAAGAAGTACGCTATTAACTATTAACGTACCTGTCTCTTCCGAAACGAATGAGTACGATGAGATCTCGTGTGCTACCATCGTTCCTTCTGAGTCT
+
CBBB@DCCBCBBBBBCCCCDCCCCC?AAA?ACCCAA?A@BBCCCCB?BB?B?BBBBBA@A2A>BBFBBBBBBBB>BBCDDED5BB?B@DCC;DCCACBBBBACCC?B@DD@CBB?AACCCCDCCCBBBBBDD?AADD?B@@@BBBC>C@BBB?BCCDCCCC?AAAABB@BB@?>?9::EEE>A>?;999999%9?<>97:BB@@A<@:;9BB0858@CBB?CA?@?::6:<ACC>BBC@BCAAABBBBCCAAB===>=??A;;;>>:?>;;;=A=A:>=?;;888
@ATNG8:00330:06162
GATGGTAGGAGACACGTCGCACACCGTACTCATTCGTTTCGGAAGAGACAGGTACGTTAATTAGTTAATAGCGTACTTACTTTTTCTTAGCTTTCTGTGGTATTCTTGCTAGTTTACACTAGCCATCCTTAACTGCGCTTCGATTGTGTGCGTACTGCTGCAATTATTGTTTGACGTGAGTCTTGTAAAACCTTCTTTTTTACGTTTTACTCTCGTGTTAAAAATCTGAATTCTTCTAGAGTTCCTGATCTTCTGGATATGAGTGACTCGTGCTACCATCGTTCCTTCTGAGTCT
+
:;>>:>;@:::9::977///7///2/45;;=?@<<<<A6<@29.5555554.54999395:.444.4.444/////7+//:;;;+760673//(/////06883::>?==<588'/.....33.28959+/*-7--/55)229:5:855588553888</...30564669-57@995<<;55.55555&5.5.555555#555555&59;<;=<;;;5:<<<*<<<:<150558;@??????B@CCCCCD:;;B>BBCBBDBBCCBA<;;@@A@B>AABBB@B?B?CCCBBAAA
@ATNG8:00331:06207
GATGGTAGAGTACAGTGTAGTAGACCAGAAGATCAGGAACTCTAGAAGAATTCAGATTTTTAACACGAGAGTAAACGTAAAAAGAAGGTTTTACAAGACTCACGTTAACAATATTGCAGCAGTACGCACACAATCGAAGCGCAGTAAGGATGGCTAGTGTAACTAGCAAGAATACCACGAAAGCAAGAAAAAAGAAGTACGCTATTAACTATTAACGTACCTGTCTCTTTCCGAAACGAATGAGTACGAGAGAGCACACGTGTCTACCATCGTTCCTTCTGAGTCT
+
5<<>:>666=666>?=>B>999BBC@CCD@BC;:99.48=<;;;>>9==8=9=A<33377'78;;8:>??>;;=6<<;@@@@+==:>:@@@2>>>:CCCCBBDBB>B=AA;?@@<??AACCBBBCCCB@@@A=;9557:<;9337;6=7???:>ABB885:=99554B=;;8443/33788188>9<<<==<&;<8?255;=97:674;=22-24555442866/////(/49;;58886::::888=:::452==@@837682222-25557171715777779<
@ATNG8:00334:06198
GATGGTAGGCACTGCGCAACATCCCAGAAGATCAGGACTCTAGAAGAATTCAGATTTTTAACACGAGAGTAAACGTAAAAAAGAAGGTTTTACAAGACTCACGTTAACAATATTGCAGCAGTACGCACACAATCGAAGCGCAGTAAAGGATGGCTAGTGTAACTAGCAATAATACCACGAAAGCAAGAAAAAGAAGTACGCTATTAACTATTAACGTACCTGTCTCTTCCGAAACGAATGAGTACATAGATATACGTATAGCTACCATCGTTCCTTCTGAGTCT
+
::@?=AAC@CABBBBCCB@BABAD>DDD@GCBBBB?BAAA@A;;6;;7;=CCBBBCCC1@>?BBDCCCEBBB;@@9:9999%9@:A?ADF;DBB>AA?@@A@9;7;<??=A;;8;=@@@C>>>@>>>?A@@<<9<<8;:;=<=888-8:>>B?BBBAB>AA=@@<=995:A;@@@<>?9992:>@?ABBBB3@@:@000@@@??;?=>>??:?=@@ABB?BC:::AB>@?>?@9@BB?AAAA99:AAABABB?@AABBA@@>?@D=??>?A=A<A;>>=<=:::
@ATNG8:00335:06201
GATGGTAGACACGTGTGCTCTCTCGTACTCATTCGTTTCGGAAGAGACAGGTACGTTAATAGTTAATAGCGTACTTCTTTTTCTTGCTTTCGTGGTATTCTTGCTAGTTACACTAGCCATCCTTACTGCGCTTCGATTGTGTGCGTACTGCTGCAATATTGTTAACGTGAGTCTTGTAAAACCTTCTTTTTGCGTTTACTCTCGTGTTAAAAATCTGAATTCTTCTAGAGTTCCTGATCTTCTGGACGACGCGCACTGACACTACCATCGTTCCTTCTGAGTCT
+
488@<ACCMEDC@BACBBDICCBCCCHDCCBB?BGDD>CCAC>BBBCGED@CBA@?;@<@@@C@D?BBACDA==B8B@;;;+?;6A997/7BBB@BCC?A@599@A@A>ABBBDCAA>?@@<>:>?@@@>;;7:AAA<??AA>>>@AA@@@A@@@<??@<@@<@=@@@ACAAAB=@????5?<A:=====+==::;1:::///;;7;8;FCF/A???@=B<>?;>??A@@@<A=BA@@?>7;;>:>====>==???;;7:://-60666--+/596::@@@@??
@ATNG8:00337:06172
GATGGTAGATATATGCACGCTCTACCAGAAGATCAGGAACTCTAGAAGAATTCAGATTTTTAACACGAGAGTAAACGTAAAAAGAAGGTTTTACAAGACTCACGTTAACAATATTGCAGCAGTACGCACACAATCGAAGCGCAGTAAGGATGGCTAGTGTAACTAGCAAGAATACCACGAAAGCAAGAAAAAAGAAGTACGCTATTAACTATTAACGTACCTGTCTCTTCCGAAACGAATGAGTACACATCGTCGTGTCGTGCTACCATCGTTCCTTCTGAGTCT
+
77784:;?AA<55556666>===BB8=;?;>@B@AB?B@CCCCBCB<??=@<@A::9BBB1B<A@BBBBB@??=5=?;;;;;*<?=>4999&595.5BBBCDBBA5;5;;5;A@=ABA@AABBDDCCCDA;;8:AAA>BBABBBBB?C?CBB=@ABCAABB@CBCDBB?BB?9:97::BBB5=:9399999:%:>>>?8><;?@:8989>@?:?<A>B<;9;B@@?CC@C>AAD>EBB>ABBCEDCBBBBBBBBAA;<=<888;;?>B>>=D?C@B?BB??>@97
@ATNG8:00344:06177
GATGGTAGGTGCACATGAGTGTATCCAGAAGATCAGGAACTCTAGAAGAATTCAGATTTTTAACACGAGAGTAAACGTAAAAAGAAGGTTTTACAAGACTCACGTTAACAATATTGCAGCAGTACGCACACAATCGAAGCGCAGTAAGGATGGCTAGTGTAACTAGCAAGAATACCACGAAAGCAAGAAAAAGAAGTACGCTATTAACTATTAACGTACCTGTCTCTTCCGAAACGAATGATTACTGCGTCTCACTCTCCCTACCATCGTTCCTTCTGAGTCT
+
ACCC@DBB?ABACCCBBBCCCCCBBACCD?BBCBCB?C=@@BBCCD@@A?A@CCBBBDDD3C@ABBCEBBCCCB;BB99:::*:C>B9AAA3AA@?ACCCDDCCC?B?AA>ADD@CBABBBCCCCCBBBCDD@BBBC@BBBBBBAC@C@CAA?@CBCBDCC?CBBBBB?BD@BBB=>>CBB>@@@989898(9>=A999CAAAC?C>AA;<7;;>;@@@=@BAA@@@@D@BCB<B;;6;@AD?BBBBBBCCCBCCCCCCC?CCD@CBBCB@C@C@CCCAA@??
@ATNG8:00347:06174
GATGGTAGTAGTACACTAGTCATACCAGAAGATCAGGAACTCTAGAAGAATTCAGATTTTAACACGAGAGTAAACGTAAAAAGAAGGTTTTACAAGACTCACGTTAACAATATTGCAGCAGTACGCACACAATCGAAGCGCAGTAAGGATGGCTAGTGTAACTAGCAAGAATACCACGAAAGCAAGAAAAAAGAAGTTACGCTATTAACTATTAACGTACCTGTCTCTTCCGAAACGAATGAGTACTACTCTCAGAGACACACTACCATCGTTCCTTCTGAGTCT
+
AAAB?BBCC@BC;69CCCDDDCCAA=;;;.9999//)/5;;/666<5>=;@:>BB;;;;.:49:99BB>>000+0/0////$/9295;>>0=66169<@@A=99458<@9BCB>AACBBB9:;DDBBCBBB@@@@A?AC;:;BBB?C@@@@?BBACCDAA>BBFCCC@CC????<><;;;7;==90/0000%0:9/0*/:65=:D581:7A;5;87:@00-0@@=@AA;?:?=@8>98/7<<=;<<BBBBBBBCCC@::8822278275558/5(/(//777656
@ATNG8:00349:06183
GATGGTAGGACGAGCGTCTGAGAGGTACTCATTCGTTTCGGAAGAGACAGGTACGTTAATAGTTAATAGCGTACTTCTTTTTTCTTGCTTTCGTGGTATTCTTGCTAGTTACACTAGCCATCCTTACTGCGCTTCGATTGTGTGCGTACTGCTGCAATATTGTTAACGTGAGTCTTGTAAAACCTTCTTTTTACGTTTACTCTCGTGTTAAAAATCTGAATTCTTCTAGAGTTCCTGATCTTCTGGGTCTACGCTCGTCGCGCTACCATCGTTCCTTCTGAGTCT
+
;?AB@CAA@ABBBBBBBCBBECCC?BCBBC;;7;@@@;@C?C@BBCCCCC@CCDCC@CADCBC?C@CCDGBBBCC?A@@@>@';;4:@AB=B?>C:D?@A>B:;;;A@A=ADDCCCBC?BCF@C@CCAA@CBB?BBBB@CBBCCCCBBBBCBBCBC@@@@>BB?C@CCCCCCCBB>BCBBB:C?C=<;;;;*;CBBC=BBCBBBA@@@5;;;;*;AAAC?C?@@?@CCDCCC@C?BCBEA@>@CCC=CA@ABCCCBBBBBBCCCBB?BBBBC=@=@=AABBBABB
@ATNG8:00300:06230
GATAGTGTCATATGAGAGTGTGTACTCATTCGTTTCGGAAGAGACAGGTACGTTAATAGTTAATAGCGTACTTCTTTTTCTTGCTTTCGTGGTATTCTTGCTAGTTGCACTAGCCATCCTTACTGCGCTTCGATTGTGTGCGTACTGCTGCAATATTGTTAACGTGAGTCTTGTAAAACCTTCTTTTTACGTTTACTCTCGTGTTGAAAATCTGAATTCTTCTAGAGTTCCTGATCTTCTGGAGATATCATCAGCGAGCTACCATCGTTCCTTCTGAGTCT
+
@@ACCCBBBCCCBBECFCCCBBBBBCCB@>@BCD>CC?A?BCCBBAD?CCFCE@C@CCDD?B@CCCCBBBCC@CCDDC5CC@DABA=@AAA>BAA=AC?BBBCCD@BBCCDDDD@CCC@B@CCCBCCBB@ABBB?BABBBBDCCCBDCBCBB@BBA=AC=@>AEDCBBCDC;@;;;;.;>B>;;;;;*;BABB>BCEHGICEBC?AAAA7ABBBD?B?A@>@BCCCBB@B@AAACBB?BBC?CCBBBCCCBDCCECCCCCCB7;:;;B?B?C?BCFECA@?
@ATNG8:00310:06253
GATGGTAGGAGACACGTCGCACACGTACTCATTCGTTTCGGAAGAGACAGGTACGTTAATAGTTAATAGCGTACTTCTTTTTCTTGCTTTCGTGGTATTCTTGCTAGTTACACTAGCCATCCTTACTGCGCTTCGATTGTGTGCGTACTGCTGCAATATTGTTAACGTGAGTCTTGTAAAACCTTCTTTTTACGTTTACTCTCGTGTTAAAAATCTGAATTCTTCTAGAGTTCCTGATCTTCTGGATATGAGTGACTCGTGCTATCGTTCCTTCTGAGTCT
+
@AAA>BAA?CDDDA???0/0:;999=CBCBBB@BCCC<CC7;8;AABCDCADCCAA>A=@@@A=A=?@?AACA?@=:9887'9::=7:927??A7;8B?BC@???B9939>=??BCC@BAB?B?B>>88687:<=<A<==>>AAC@@@AA@@:;;9===:==8=:===???@@@;@====/=9>9<====.=DABC6;;===>>>>><>DEE/A888><>=DD:==??@@@<@<A???AA<AAA<A===AAA>==DAAA>=>>A@@@@<@<@;@ACF@?=<
@ATNG8:00311:06229
GATGGTAGTCTCAGATAGTCTATAGTACTCATTCGTTTCGGAAGAGACAGGTACGTTAATAGTTAATAGCGTACTTCTTTTTCTTGCTTTCGTGGTATTCTTGCTAGTTACACTAGCCATCCTTACTGCGCTTCGATTGTGTGCGTACTGCTGCAATATTGTTAACGTGAGTCTTGTAAAACCTTCTTTTTACGTTTACTCTCGTGTTAAAAATCTGAATTCTTCTAGAGTTCCTGATCTTCTGGGTCTCCTCTCTCACGCACTACCATCGTTCCTTCTGAGTCT
+
AAAB<<=BCCBBCECBBBBABCC@AACCCB;:<;DEJ=BB?C@CDECCBB@BBBBC@C?BB@@<@>BABB=@=<;.49:;;)9A>ABDD>@AAB?BB@<@B-00<>>@<@ACBCBCB<@@A<@<@CCCCCBB@BCCC@DCBBBBBCBBAA::;BB?;;;>AB>A>A;;;@BB@DABCCCC9C@C?@@AAA,AA<;<8;BDBCCBCBC@DDDD5C@@;;6;=BB@CCCDCBB?A?ABBCBB?B@AB<A@@A?@A@@@@@@@BBBBAA>ABB@=:=:@;@@CCCCBB
@ATNG8:00313:06218
GATGGTAGACATATCGTACTCTCTGTACTCATTCGTTTCGGAAGAGACAGGTACGTTAATAGTTAATAGCGTACTTCTTTTTCTTGCTTTCGTGGTATTCTTGCTAGTTACACTAGCCATCCTTACTGCGCTTCGATTGTGTGCGTACTGCTGCAATATTGTTAACGTGAGTCTTGTAAAACCTTCTTTTTACGTTTACTCTCGTGTTAAAAATCTGAATTCTTCTAGAGTTCCTGATCTTCTGGTGAGATATGCATGATGCTACCATCGTTCCTTCTGAGTCT
+
5<<=?BBCCBAABB;66@@@@?CC?><;<><A>ABBB=BF@C@CEDBBBB>@@DBB?B??@@B?B8=BBAAAB=B?BDBAA/3:.78;;1:???;?BB>AA????B::59@A@CB;;7;BB6;7;@EBB?>?;@BAA9==>>>>>BAA@>>>>AD7<;<<AA=D7::>==??<9457766+62:2<9;;=,9:///(..5577;>=><@>?>.9;<;;5;;>?9?@@A>>>=B===///9499B=>==>ADAA>>>A@@@@A???<=====8=5;5;@?<<=//
@ATNG8:00317:06226
GATGGTAGGCGTGTGAGAGTCTGCCCAGAAGATCAGGAACTCTAGAAGAATTCAGATTTTTAACACGAGAGTAAACGTAAAAGAAGGTTTTACAAGACTCACGTTAACAATATTGCAGCAGTACGCACACAATCGAAGCGCAGTAAGGATGGCTAGTGTAACTAGCAAGAATACCACGAAGCAAGAAAAAGAAGTACGACTATTAACTATTAACGTACCTGTCTCTTCCGAAACGAATGAGTAACCTCTCAGACGCTCGTCCTACCATCGTTCCTTCTGACGTCT
+
::@A8@?@;A?44454<<====<<<5<=?:=BBB;:8;?@ACBCGCADC@B>>=?:;;;;*;=B@@@BBBBCCC=A?9989-:929;>>?+989283778;8>?0913?9=;<8=>>BAA>>@<<;;6787/5<<=:>><789//*/5;8@?BAAA???B>???>??=><7<?=59://)///(/3999)3328332222552;A29:::9:59////5///9996263877.777,3896//(/;>=?=@@@000==6>>?ABB<>>C??;?<@:;;00//>;/
@ATNG8:00322:06258
GATGGTAGGACGAGCGTCTGAGAGGTACTCATTCGTTTCGGAAGAGACAGGTACGTTAATAGTTAATAGCGTACTTCTTTTTCTTGCTTTCGTGGTATTCTTGCTAGTTACACTAGCCATCCTTACTGCGCTTCGATTGTGTGCGTACTGCTGCAATATTGTTAACGTGAGTCTTGTAAAACCTTCTTTTTACGTTTACTCTCTTTAAAATCTGAATTCTTCTAGAGTTCCTGATCTTCTGGGTGCGCTACAGTCTCTCTACCATCGTTCCTTCTGAGTCT
+
BBBC?BBD?CBBBA@ACCCCCCDD@CCCBBBB?BCCD>CC?C?BBBCCCC@CCG999;@CBBB@BADHEDCA@AB=@@@@A0;:7;BCE>BCCH@CCE@CD?A@@CCD@BBCCBABB?AAA=B?BBBBCCBB?ABCC?CCBBBBCBCCCCCCBAA=BCC?CC?C?CCCDCCDBB?ADHHE;C@C=A@@@@0ACCCG>CCCHCCCC>CDL;CBBBDAEACC@BBBB@?@?B?BCECBB?BBBB?BDDCCBBBBGBBBCBBABB?AAABB?C@C@BCCCBB@@
@ATNG8:00328:06253
GATGGTAGTGTCAGTGCGCGTCGTCCAGAAGATCAGGAACTCTAGAAGAATTCAGATTTTTAACACGAGAGTAAACGTAAAAAGAAGGTTTTACAAGACTCACGTTAACAATATTGCAGCAGTACGCACACAATCGAAGCGCAGTAAGGATGGCTAGTGTAACTAGCAAGAATACCACGAAAGCAAGAAAAAAGAAGTACGCTATTAACTATTAACGTACCTGTCTCTTCCGAAACGAATGAGTACGTGTGACGTACGTGAGCTACCATCGTTCCTTCTGAGTCT
+
A>>A?BCABBCBBBCCCCCDCCCCC?BBB?BCBBBC@CACBBCBBB@CC@D?CCBBBCCC3C@BBBAAAAAACC=@:;:@@@0A@=>=@AB8BBC=B<9:@AC;;9;=AA=AAA<@??ABAAABBBBB@@AB@CCCC?BBBDBBBC?D?D@@=@BBBC@?@?BBBACD@DD@BAA<??;;<78;;8;;<<<<&<?;9:79CAABA<A;>>@A9@<=9@?@=@@A???B>B?BBE>CCC>AAAAABBBBBFFAAABBBABBAAAC??<?AA@>;>8=:888AC;;<
@ATNG8:00328:06255
GATGGTAGCATCATGCATATCTCACCAGAAGATCAGGAACTCTAGAAGAATTCAGATTTTTAACACGAGAGTAAACGTAAAAAGAAGGTTTTACAAGACTCACGTTAACAATATTGCAGCAGTACGCACACAATCGAAGCGCAGTAAGGATGGCTAGTGTAACTAGCAAGAATACCACGAAAGCAAGAAAAAGAAGTACGCTATTAACTATTAACGTACCTGTCTCTTCCGAAACGAATGAGTACGATGAGATCTCGTGTGCTACCATCGTTCCTTCTGAGTCT
+
:@<A?BBCCC?@@BBBECCCCCDBB@BBB?BBBB998;?AABBBBC@BB?B?AAA::999)9<AAAAABBAAA@8@<=???>,??<;9@>@7@BB?BBCCCCD@@>A@BCACBB@BCCDCBCCCCCCCCCCC?CCDC?A@BBDDCA?D@EAB?AAACCCCB?BBBBBB?CE@CBB?BBBBC>BBB?AABBA3AB?BBBBBCCBA<A:==AD<B=AAA@@<@A@@AAA?B@BCC=CDF?BBBBDCBBBBBBDCBB;;;;;B>>>BA=B;;<?<A8=:==>=>888
@ATNG8:00332:06225
GATGGTAGTCTCAGATAGTCTATAGTACTCATTCGTTTCGGAAGAGACAGGTACGTTAATAGTTAATAGCGTACTTCTTTTTCTTGCTTTCGTGGTATTCTTGCTAGTTACACTAGCCATCCTTACTGCGCTTCGATCGTGTGCGTACTGCTGCAATATTGTTAACGTGAGTCTTGTAAAACCTTCTTTTTACGTTTACTCTCGTGTTAAAAAATCTGAATTCTTCTAGAGTTCCTGATCTTCTGGACAGAGTGTGCAGATACTACCATCGTTCCTTCTGAGTCT
+
;CAB@CCBBDCCCCCBBBBABCBBAGAA?A;:8:BCF>DD?C@CCBCCDF?BBBBC@C@BBBA=@>@BBBB@@>@;><>>>,00+/89<3@ABB>BBB=AB<@@CBBB@CCBBBDCC@BBC@C>A@BABBA@?ABBBCCBBBBBBCBCECBAA;;8;AA=@?=??BBCCCA@A@?ACEEE7;5;5;;;;;*;<CCC:=;BBBBB@A?4:;:;:$999>A@C?CB?ABB<;9A<A7A<<;;;?@@CBCCCCCCBBB;;;AEGDBBBB@DAAAB?B?B=@@BBAB@@
@ATNG8:00332:06230
GATGGTAGCAGACGTGACAGAGCGCCAGAAGATCAGGAACTCTAGAAGAATTCAGATTTTTAACACGAGAGTAAACGTAAAAAGAAGGTTTTACAAGACTCACGTTAACAATATTGCAGCAGTACGCACACAATCGAAGCGCAGTAAGGATGGCTAGTGTAACTAGCAAGAATACCACGAAAGCAAGAAAAAAGAAGTACGCTATTAACTATTAACGTACCTGTCTCTTCCGAAACGAATGAGTACTATGTAGAGCTCTATACTAATCGTTCCTTCTGAGTCT
+
;99<8=;9;::9;55;;;@=@BCA@;>>>=<A@AAD=@>@BCCDCC?DB?C?@?99:9:9):<B=??;;?;779+8>;;::9'9?;@<ACC9BCEECAABBB;;;=B><<5;;;=@ACCBBCCCBBBCDCDC@DBAA?@@@?@?::5:@@AA?ABAAA?9978BA@@A?>>8;>;078?AA9998;999999%9313>=?:8>;757677?@5>:>:@@A=974444;8B8=BC;@=><<A==8=8BB??@AB>A?>>99955593>67?<@?B@BCCCCBB>
@ATNG8:00333:06210
GATGGTAGTATATCGCGTCGCTATCCAGAAGATCAGGAACTCTAGAAGAATTCAGATTTTTAACACGAGAGTAAACGTAAAAAGAAGGTTTTACAAGACTCACGTTAACAATATTGCAGCAGTACGCACACAATCGAAGCGCAGTAAGGATGGCTAGTGTAACTAGCAAGAATACCACGAAAGCAAGAAAAAGAAGTACGCTATTAACTATTAACGTACCTGTCTCTTCCGAAACGAATGAGTACGAGAGAGCACACGTGTCTACCATCGTTCCTTCTGAGTCT
+
=<BC@BBBB?@@CCCCCCCCCCCCC@CDD@CDCC;;:;@CDICEFF@BC?B@CCBBBBCC5C@CCBBBCCBBBB=A:;;DBA2@A?C@DDE<CCCABCCBCCC@@;@?AB?CCC@BBCCCCCCCDDDDBBCC@CBBB?CAAABBBB?B@C@A>@BBBCCAA>ABAAAB>BB=???999BBC=???>?BBBB3BE?BAAAB@@??<?:==AB<A<A@CBB?BA???BB?B@BBB<AAD?BBBBBCDCBBBBBBBCBB>??BA==??=>>?BC?B?B?BBABBB>>
@ATNG8:00333:06256
GATGGTAGATATATGCACGCTCTACCAGAAGATCAGGAACTCTAGAAGAATTCAGATTTTTTAACACGAGAGTAAACGTAAAAAGAAGGTTTTACAAGACTCACGTTAACAATATTGCAGCAGTACGCACACAATCGAAGCGCAGTAAGGATGGCTAGTGTAACTAGCAAGAATACCACGAAAGCAAGAAAAAAGAAGTACGCTATTAACTATTAACGTACCTGTCTCTTCCGAAACGAATGAGTACTATAGACTATCTGAGACTACCATCGTTCCTTCTGAGTCT
+
@?CC?CBBBB=B:5666<<A@BB@@:5657<@CBBB?CADCB@@@A>AA?B==><889999$83>99934A333?37794444$44.58===166<8<;<;<:://*/)/;399;;?=C===>>>BA<<=ABC?CDCB?BCDCCAAA>B?B;;8;CA@@@@@>A@@A@A=??<?AA=BBBBB>A>=8000000%0;:/0/?;=C?A=A=A=>?<A=;;AAA?B@@ACBC?C?:::59==297?=?ABCCCDAAAAA?@@=999??>@=@000?;?;@;@@=@?89:
@ATNG8:00334:06218
GATGGTAGTATCTGCACACTCTGTCCAGAAGATCAGGAACTCTAGAAGAATTCAGATTTTTAACACGAGAGTAAACGTAAAAAGAAGGTTTTACAAGATCACGTTAACAATATTGCAGCAGTACGCACACAATCGAAGCGCAGTAAGGATGGCTAGTGTAACTAGCAAGAAATACCACGAAAGCAAGAAAAAGAAGTACGCTGATTAACTATTAACGTACCTGTCTCTTCCGAAACGATGAGTACTATAGACTATCTGAGACTATCGTTCCTTCTGAGTCT
+
0--868..--/0<;5:966CCCDHD@BAA?BBBA00,0,//==;>>9<<9D;CB:97;;;'<2<:385<@<<==<88;@@@@+==8=.555&55<9>B>=<;//)/)/9398969?ABBBBBBBBEBBB00-0@>><B@@?@>88347:9949A=90000*0000=?8777,7736;<:BB=<>>;::>??,9@6///967--,,(,(,--72725576825556688383222'255556666655588777:8<<:===444:;<<.3/3077?=88//
@ATNG8:00335:06255
GATGGTAGTGCGTGAGAGAGAGACCCAGAAGATCAGAACTCTAGAAGAATTCAGATTTTTAACAACGAGAGTAAACGTAAAAAGAAGGTTTTACAAGACTCACGTTAACAATATTGCAGCAGTACGCACACAATCGAAGCGCAGTAAGGATGGCTAGTGTAACTAGCAAGAATACCACGAAAGCAAGAAAAAAGAAGTACGCTATTAACTATTAACTGTACCTGTCTCTTCCGAAAACGATGAGTACACACTCTCATATGACACTACATCGTTCCTTCTGAGTCT
+
777>7;0;544445<<<ECCBB;;;)5<<4;ABCCCC>AA?>>?@?BC@BAFC===:;;'/+//(/66873//8/6///;;;+<<:<:@@?0=55.555559;//,/7::6<<=7<?999==;;;;;;<696?AAAB<@@AAA@BC<@=@AA;A@A>@9:9<?@BB=B@BA9=83,378;;3;994333377$79/3789778;515:878=6>1///6683/527757.5.2222&22222755589762227778>ABBB@@@BBBB@BC>B>@:<;>::377
@ATNG8:00336:06242
GATGGTAGAGTACAGTGTAGTAGACCAGAAGATCAGGAACTCTAGAAGAATTCAGATTTTTAACACGAGAGTAAACGTAAAAAGAAGGTTTTACAAGACTCACGTTAACAATATTGCAGCAGTACGCACACAATCGAAGCGCAGTAAGGATGGCTAGTGTAACTAGCAAGAATACCACGAAAGCAAGAAAAAGAAGTACGCTATTAACTATTAACGTACCTGTCTCTTCCGAAACGAATGAGTACACATCGTCGTGTTCTACCATCGTTCCTTCTGAGTCT
+
?@@B@BBCCBBBCBBBCCCCCCBCC@BCD@FBBB@@=@?CBCCDCC?AD?C@A??89888)9>ACECCCBB999+8?>?@AA0AC=A5;;;.;BB?CCDCCCDBB?B@BB?BCC@BAACCCDCBCBCBBB:::;CAA?BBBBCCCC?C@CAA>@CCBBBBB?CBBBCB?BD@AAA>AAA@@;@9939ABBB3BB@B@?@B??=>:><@A@@<@<@BCBC@BCAAAAB?B@CDD=BBC?BBBBBBBAHABAABBBB>?<@BBC@CBBBC>B>A@BBBBB???
@ATNG8:00337:06214
GATGGTAGCGAGCGAGTGTGTATACCAGAAGATCAGGAACTCTAGAAGAATTCAGATTTTTAACACGAGAGTAAACGTAAAAAGAAGGTTTTACAAGACTCACGTTAACAATATTGCATCAGTACGCACACAATCGAAGCGCAGTAAGGATGGCTAGTGTAACTAGCAAGAATACCACGAAAGCAAGAAAAAAGAAGTACGCTATTAACTATTAACGTACCTGTCTCTTCCGAAACGAATGAGTACGATGAGAGAGCTCTCTCTACCATCGTTCCTTCTGAGTCT
+
@:@B9ACCCCC@?@BCFDFDDDBBC@CCC@CGED999;?BCCCCCA?CA>@>BAA;:;;;*;>ABCCCCDCA@?6@B;;;;;*;B>A<@@@4@BB?BCCCCBB??:@>@@=@CC@CBGCCCAAADCCCDB9858AAB<AABB>?>D@C?B>><>BBBBBBB?BBABCC>@@=>@?5::?=>3:670777788%/<76///88=>><><>=>>=A=>>CEL@BBAAABB@D?BBG=BBB@BBBCBBBBB???CCBBBBBBABAA>>?@CBBBB?B@C?BBBCCCBA
@ATNG8:00337:06256
GATGGTAGCGCATATCAGCGCAGCCCATAAGATCAGGAACTCTAGAAGAATTCAGATTTTTAACACGAGAGTAAACGTAAAAAGAATGTTTTACAAGACTCACGTTAACAATATTGCAGCAGTACGCACACAATCGAAGCGCATTAAGGATGGCTAGTGTAACTAGCAAGAATACCACGAAAGCAAGAAAAAGAAGTACGCTATTAACTATTAACGTACCTGTCTCTTCCGAAACGAATGAGTACTATGTAGAGCTCTATACTACCATCGTTCCTTCTGAGTCT
+
AABB@B@A@BCCCCCCCCDBBBBGE?CCC?GCCC;::;>BBGBBBC?CC@B@BBBBCCCC5C@CCCCCB@BA@@=@DEDDDC2CD@CCDDD;DDD@CBBBBBD;;:;@CD@ECC>CCCDBBBBBBBBBBBCB=B@A@<@BCBCE@C@B@BBB@BDCB@@@B@BBCCBC@CEGCBB>BBDCD>@A@?A@@@@.@?=BBCCCCBBD9:9;@AA<?<?ABAA?AA@@>>??B?DCC:ABC@CCAAABBBBCDBBCCCBBCCCCBBBBB>@@?@>;>8?;@@@@??:9
@ATNG8:00338:06214
GATGGTAGAGAGAGCTCTCTCATCGTACTCATTCGTTTCGGAAGAGACAGGTACGTTAATATTAATAGCGTACTTCTTTTTCTTGCTTTCGTGGTATTCTTGCTAGTTACACTAGCCATCCTTACTGCGCTTCGATTGTGTGCGTACTGCTGCAATATTGTTAACGTGAGTCTTGTAAAACCTTCTTTTTACGTTTACTCTCGTGTTAAAAATCTGAATTCTTCTAGAGTTCCTGATCTTCTGGGCTGCGCTGATATGCGCTACCATCGTTCCTTCTGAGTCT
+
:59B;BDDDCBBBAAA;;6@@;CBDBBABCAA?BCCL?DDAD@CBDCDCC@CCCCB?C?@@@@E@CC???BBBBA>?=>>1???CABB==@@C>BBB?BF?;;;FBB@BBCCCBBD@AAB?C@BCCAB???=@B@@>AAAACBB>>>CCCBBBB@AAA?BB?@=@>>>@=>>A;=>AAA2A<A7::@@@/???ED:@;;;=>@;;;<ABBB/A;;:=8>8=>:>AABB??;?;>>??>>1//9906///=;<<?@@AAA;;;==5;;>>A=B=@;??@@BAA=
@ATNG8:00339:06235
GATGGTAGGCGACATACATACGCGCCAGAAGACTGGAACTCTAGAAGAATTCAGATTTTTTAACACGAGAGTAAACGTAAAAAAGAAGGTTTTACAAGACTCACGTTAACAATATTGCAGCAGTACGCACACAATCGAAGCGCAGTAAGGATGGCTAGTGTAACTAGCAAGAATACCACGAAAGCAAAAAAAGAAAGTACGCTATTAACTATTAACGTACCTGTCTCTTCCGAAACGGAATGAGTACGAGAGTCAGAGCAGAGCTACCATCGTTCCTTCTGAGTCT
+
//0:488@?BABCCB>@<96666>>5:551655;>9=466>=<@<0955:38??:87777#75<=<B<=CB;?@+0///0000%0<8<89;<0<B>:>C>?;;>4424;=@:@@@<@CA?AB<;;DDCCDBBB<;;CC=@AA???AB>B?A;;8;CCCC?????>>BCC;@@;>=95>@@??9<7/00000#0/0(0/..7779=7=;889>5:3;79=95:::::75050...'./(.(....222555679:?:885::7775571557<=?C@C=AAA;;;;;
@ATNG8:00342:06256
GATGGTAGTGTGTCTCTGAGAGTAGTACTCATTCGTTTCGGAAGAGACAGGTACGTTAATAGTTAATAGCGTACTTCTTTTTCTTGCTTTGTGGTATTCTTGCTAGTTACACTAGCCATCCTTACTGCGCTTCGATTGTGTGCGTACTGCTGCAATATTGTTAACGTGAGTCTTGTAAAACCTTCTTTTTACGTTTACTCTCGTGTTAAAAATCTGAATTCTTCTAGAGTTCCTGATCTTCTGGGTGTATCAGCGAGTATCTACCATCGTTCCTTCTGAGTCT
+
?@AC@CCCCBBBBDCCCCCCCCCCCCCCDCAA>@BBD>CC@C?ABDDBBB?CCCCC@C@CCBB@B@CCIECCCCB>:::::.:D@DCCB>CCC@BBC?CC>A@BCCD@CBBBBBCB?BCC?B?BBBBBA@A@BBBB?BAA::;BBBACBBAA@?;AAA=@C?C@BCDCCDFCC?B;;;;6;>C>;<<<<*;CCDD=CCDCCCCCBB@BCCC5CBBCB@BACC@CCBBBBC@C@BBBAAA=@@BB=CAAACCBCBCCCDDCCCBB>ABBBB?B@C@CCCECB??
@ATNG8:00343:06211
GATGGTAGGAGACACGTCGCACACGTACTCATTCGTTTCGGAAGAGACAGGTACGTTAATAGTTAATAGCGTACTTCTTTTTCTTGCTTTCTGTGGTATTCTTGCTAGTTACACTAGCCATCCTTACTGCGCTTCGATTGTGTGCGTACTGCTGCAATATTGTTAACGTGAGTCTTGTAAAACCTTCTTTTTACGTTTACTCTCGTGTTAAATCTGAATTCTTCTAGAGTTCCTGATCTTCTGGGCAGACTCTCACACGCCTACCATCGTTCCTTCTGAGTCT
+
BB@@<;=A9BBBBCBBBCDCBA@@@@@@BBBB@CBCC>BB>B>BBBBB@@<@AAA?>A7;:5@7@7<?9::@@:=998899+39@=B=>68<<@A:?@A9??>>??A<;48>>::8=>8<@C5;5888;>===<@A??;?BB???@>==A:::;:;1//97//*/39;>>>==;;7;788:-:6=:?;;==,9:7;;*--3---3;9=;8<09///8/5/7;4;>@@@??<@<?><889,//;;066<9==@@@@@@@A=176>166666596:9??;77:77
@ATNG8:00343:06251
GATGGTAGGCGAGAGTGAGACGCAGTACTCATTCGTTTCGGAAGAGACAGGTACGTTAATAGTTAATAGCGTACTTCTTTTTCTTGCTTTCTGTGGTATTCTTGCTAGTTACACTAGCCATCCTTACTGCGCTTCGATTGTGTGCGTACTGCTGCAATATTGTTAACGTGAGTCTTGTAAAACCTTCTTTTTACGTTTACTCTCGTGTTAAAAATCTGAATTCTTCTTGAGTTCCTGATCTTCTGGTGTCGTCTATCATGTACTACCATCGTTCCTTCTGAGTCT
+
A>@B@ABB@CB:;9?;CBBBBABBC;;:>B;;2;@@@:@B?C@BBBBCDC?BA;;;5:5;?@A=B?A@??BB<<@?CA===+A@>:::;5///?@8?:B?BC<>=<@2817A>>>>??;?@@<@:<<<888=A=CA;;7;AAA>=>>@@???@??>5;;;8::5:497?A>=>>=.22225&50919>>@@/?>9::077=///:;:>:>@@@/?=>>A<A<>=9==5;;==<@<@@>;;;:==A=;;;>>=;;;><@///=937717<<<=5:5:9???=:;:/
@ATNG8:00343:06253
GATGGTAGTGTGTCTCTGAGAGTAGTACTCATTCGTTTCGGAAGAGACAGGTACGTTAATAGTTAATAGCGTACTTCTTTTTCTTGCTTTCGTGGTATTCTTGCTAGTTACACTAGCCATCCTTACTGCGCTTCGATTGTGTGCGTACTGCTGCAATATTGTTAACGTGAGTCTTGTAAAACCTTCTTTTTACGTTTACTCTCGTGTTAAAAATCTGAATTCTTCTAGAGTTCCTGATCTTCTGGGTGTATCAGCGAGTATCTACCATCGTTCCTTCTGAGTCT
+
<<<>@DCBBCCCDCAAABB;:;BABCBBAB;<5<>==6@A5;5;@A;;:@?9:6@B;?<AC?=<>:CEDCA000=1=<D:<,--,/::;/;?99299946@=@BBBBC?ABBABCBB>ACD>A?BCCBCBBB@AADG@CCCBBAAABBBCECBCC?BBBACC@C@BBCBBCBAA?ACDLH=D@C>;<<<;*;@@@B7;;B@AAAAA@;@@@@0@??A@<@;@D?BBABB@@=@>BBB;;;@BDDE?BBABCB;<;ABCBCBBBBB@B@@AA=A=A<AAAAAA;;
@ATNG8:00345:06227
GATGGTAGAGAGACTGTAGCGCACCCAGAAGATCAGGAACTCTAGAAGAATTCAGATTTTTATCACGAGAGTAAACGTAAAAAGAAGGTTTTACAAGACTCACGTTAACAATATTGCAGCAGTACGCACACAATCGAAGCGCAGTAAGGATGGCTAGTGTAACTAGCAAGAATACCACGAAAGCAAGAAAAAGAAGTACGCTATTAACTATTAACGTACCTGTCTCTTCCGAAACGAATGAGTACGATGAGATCTCGTGTGCTACCATCGTTCCTTCTGTGTCT
+
888>=@@BBC@A@CCCCBFBBBCEE>BBCACBBCCC>B>BCC@@@B=@@<?>???BCBEC3BBCCA????A@@@;?@;;:::':A=@<@@B7BCCACCBABBBBC?B@A@>ADC@BBBCAABCCBCCCA@BJ@BBBB?B@??CCDD@E?CA@>@@@CCBCC?BFBBAA;??9?A?078??=8773;?BDDD3AA?ABBCC@@>=:>;==>A=A=>>CBCACCBBBAA>C?BBC>CBB>@???CAAAB???DDBB;;;CA>>===;=>>>AA<A<@<>>>?A>==
@ATNG8:00300:06279
GATGGTAGAGTATCATGTGTATCTCCAGAAGATCAGGAACTCTAGAAGAATTCAGATTTTTAACACGAGAGTAAACGTAAAAGAAGGTTTACAAGACTCACGTTAACATATTGCAGCAGTACGCACACAATCGAAGCGCAGTAAGGATGGCTAGTGTAACTAGCAAGAATACCACGAAAGCAAGAAAAAGAAGTACTCTATTAACTATTAACGTACCTGTCTCTTCCGAAACGAATGAGTACTACTCTCAGAGACACACTACCATCGTTCCTTCTGAGTCT
+
::;;.44:;?BBC@A;>666>>@DF?CCD?BAAA::5::@>BB?9:25:;@;@>@====='9.5>@@@<566;;09<5555&5949.55)555.5555<<:9<*0*////738:;;<<<BABBB@@B99259599999><<BA9A7>00)/779:9;<;>>><<B?BB=?9838777A;A>>098<<<,<?<@A?@??>;;6=<?>=86=8<@9754999799717477D7;;;=???@>==@@@@===@BBBBBCBA788D=A;;;;4:18/7;<?;;;@
@ATNG8:00302:06281
GATGGTAGCTCGCTGATGATATCTCCAGAAGATCAGGAACTCTAGAAGAATTCAGATTTTTAACACGAGAGTAAACGTAAAAAGAAGGTTTTACAAGACTCACGTTAACAATATTGCAGCAGTACGCACACAATCGAAGCGCAGTAAGGATGGCTAGTGTAACTAGCAAGAATACCACGAAAGCAAGAAAAAGAAGTACGCTATTAACTATTAACGTACCTGTCTCTTCCGAAACGAATGAGTACGTGTGACGTACGTGAGCTACCATCGTTCCTTCTGAGTCT
+
ABBB?BAABBBBDDDDCCABBCC:;:<CG?CCLDBA>A=@@BBBBB?CD?B?BA@?===<,=;@A@AABBBBBE<@@@@>@@,?B<@<AAA7ACH@C;<<BGGDMAE?;;:<BB?CCBBCCCECDBBDCCBC?A@@A>AAB:<:BE@D@EBA>@@@BAA@B@BBBBBC?BC?BA?=8339=1889377889(9@>BAAABCC>><>8;<A@<A=B@CAA=@A???AB=A>AAA:@@@=ABBBBBBCFCBB@@?BBBBBBAABBBA>AAAAB?B@A<A???;;<;
@ATNG8:00309:06292
GATGGTAGCTCACGTACATCACACGTACTCATTCGTTTCGGAAGAGACAGGTACGTTAATAGTTAATAGCGTACTTCTTTTTCTTGCTTTCGTGGTATTCTTGCTAGTTACACTAGCCATTCTTACTGCGCTTCGATTGTGTGCGTACTGCTGCAATATTGTTAACGTGAGTCTTGTAAAACCTTCTTTTTACGTTTACTCTCGTGTTAAAAATCTGAATTCTTCTAGAGTTCCTGATCTTCTGGGCAGACTTCTCACACGCCTACCATCGAACTTGCAGAGTCT
+
@;?B<?@@?656<<<DBBBCCCBBFCCBBA::5<;;;0;C>B?;;;BABB@CBBBC?B8::CC=B>@@@ABBCCC@CCBCB199?@@?B<AABB?BB@<;;,000;::5:B?=?@CC<>;<?A=>>>@@@AB=;;;7177///89=977525588.555/59;A;==>A9558=466889+82:077;;;+;=<::/822222=;::-////$../.7292>@;A:889=<5<;999535)//8:09963560///;66:8:;CAA6888=>4:;<?A?<88:/-
@ATNG8:00313:06271
GATGGTAGACATATCGTACTCTCTGTACTCATTCGTTCGGAAGGACAGGTACGTTAATAGTTAATAGCGTACTTACTTTTTCTTAGCTTTCGTGGTATTCTTGCTAGTTACACTAGCCATCCTTACTGCGCTTCGATTGTGTGCGTACTGCTGCAATATTGTTAACGTGAGTCTTGTAAAACCTTCTTTTTACGTTTACTCTCGTGTTAAAAATCTTGAATTCTTCTAGAGTTCCTGATCTTCTGGCGCTCTGTCACGTCTTGCTACATCGTTCCTTCTGAGTCT
+
BBBB?B@A;;;==>;<<=?>@>>666699<>@8<0.(--(-(-(-7/4.445;;8<:;<<=@C>BBA000@==)--5555'58(-/8791:=>>:<<<5::5544;5505<<<ABAB>@BB?B?B??>>7776;;=B13389886225>=?9:9A;A>>;>?;?:987777522,25888+8.5.22222$266==0555522255506666(55=0553737C5:5527573;/33./.8/55;17222566666787./(//5999>>>>;?7;7;5553--,
@ATNG8:00315:06280
GATGGTAGCGCACACATAGATACAGTACTCATTCGTTTCGGAAGAGACAGGTACGTTAATAGTTAATAGCGTACTTCTTTTTCTTGCTTTCGTGGTATTCTTGCTAGTTACACTAGCCATCCTTACTGCGCTTCGATTGTGTGCGTACTGCTGCAATATTGTTAACGTGAGTCTTGTAAAACCTTCTTTTTACGTTTACTCTCGTGTTAAAAATCTGAATTCTTCTAGAGTTCCTGATCTTCTGGTCTACTACACTGTACTCTACCATCGTTCCTTCTGAGTCT
+
;<<B;====;;;666<ABBBCEB;<;@@@;9:05?;@4;?<@<<>>>>??<@====;A9==;;7>865=BAB@?>=:9999'9=888>@8@>@D<D@>>BB799@@AC@AAABBBCC@CBB=A=AABDBDBB:;;CB>AACBBB@A@AAB@@@???DCD?CB@B6:9@995=::)//9<<+;49255555$55999)6655A>;99;)////$////7494:=8<<<:4557<5:::999344549566==BBCAAAB@@>::492994993838.49;;;=88
@ATNG8:00315:06304
GATGGTAGACATATCGTACTCTCTCGTACTCATTCGTTTCGGAAGAGAACAGGTACGTTAATTAGTTAATAGCGTACTTACTTTTTCTTAGCTTTCGTGGTATTCTTCTAGTTACACTAGCCATCCTTACTGCGCTTCGATTGTGTGCGTACTGCTGCAATATTGTTAACGTGAGTCTTGTAAAACCTTCTTTTTACGTTTACTCTCGTGTTAAAAATCTGAATTCTTCTAGAGTTCCTGATCTTCTGGTGAGATATGCATGATGCTACCATCGTTCCTTCTGAGTCT
+
A@@B>@>C<<AA<B>A?;;<<AA:66;=B@=BB89:6>4;;9=798/0)/::3786:808).(---(-366:??A?==3333333$3338=?@@8::37.7>B99:4333887;;BBBB8915;<6<9652552524:92/(.....66:777;99955/5550595937785576990555;;-9495::>>>.>>>>C7>;;877<===<?DEE/>7758275;=;@<9;=9949177777<499<9::8?A@@?::;CBA@;;:?>5:;=<=5;5;:??@<=77/
@ATNG8:00315:06306
GATGGTAGGCACTGCGCACACATCCCAGAAGATCAGGAACTCTAGAAGAATTCAGATTTTTAACACGAGAGTAAACGTAAAAAGAAGGTTTTACAAGACTCACGTTAACAATATTGCAGCAGTGCGCACACAATCGAAGCGCAGTAAGGATGGCTAGTGTAACTAGCAAGAATACCACGAAGGCAAGAAAAAGAAGTACGCTATTAACTATTAACGTACCTGTCTCTTCCGAAACGAATGAGTACGAGAGAGCACACGTGTCTACCATCGTTCCTTCTGAGTCT
+
ACBB?B@?=;55<=@A@CCCCC@CD>JCC?CCDCBB?CACCCCCDD@BB@C?BABAAABA2A@CCCCCCCC???9?A@@@@@,@B?B?BDD<IJDACCCCCCC::7;?BB?BDC@CCCCECDBECBCBCBBB@DDBB?BBBBAAAB>B?BAB@BCDCCC::9:BAACC?BB?BBB=>==B?B>BB>BBBCC3BB?BAA>??BDD<A8>>@A<A=A?BBB?BBBBBBB?B@CCC=CCC?BBBBBCBBBBBAA?BBBBAA@>>>;;;:>?@@C?C?@7;;==@=>=
@ATNG8:00319:06293
GATGGTAGCAGACGTGACAGAGCGCCCAGAAGATCAGGAACTCTAGAAGAATTCAGATTTTTAACACGAGAGTAAACGTAAAAAGAAGGTTTTACAATACTCACGTTAACAATATTGCAGCAGTACGCACACAATCGAAGCGCAGTAAGGATGGCTAGTGTAACTAGCAAGAATACCACGAAAGCAAGAAAAAGAAGTACGCTATTAACTATTAACGTACCTGTCTCTTCCGAAACGAATGAGTACGAGAGTCAGAGCAGAGCTACCATCGTTCCTTCTGAGTCT
+
8:<CABBBCCABAA>?C@;66B@BCC>CGHABAAA;;4:8994:::;799497=<:==??@2A?BBBBBBBAAAC;99;9999(==99.555&9>>=@CCCECBBB5;7;;5;AA>BBBBBKIICCBBBBBAA>AA;:8;BBBCCBC>A>B;;9;DBBBAAA?BBDBCC?AA=??8488==?6===7:?@@A2@B?988?A?6685;5;:979>;<;?>A=?=8489=8<8;;;7;?A;778898@@@BB698B@@BBBB>77779395533276;28///999>
@ATNG8:00321:06299
GATGGTAGCTCTGCTCTGACTCTCGTACTCATTCGTTTCGGAAGAGACAGGTACGTTAATAGTTAATAGCGTACTTCTTTTTCTTGCTTTCGTGGTATTCTTGCTAGTTACACTAGCCATCCTTACTGCGCTTCGATTGTGTGCGTACTGCTGCAATATTGTTAACGTGAGTCTTGTAAAACCTTCTTTTTACGTTTACTCTCGTGTTAAAAATCTGAATTCTTCTAGAGTTCCTGATCTTCTGGATATGAGTGACTCGTGCTACCATCGTTCCTTCTGAGTCT
+
ABCH@CCBABBBCCCCDCBCBCCCCCCCCC99;:CCD=CC?C@BBACCDC@CCCCC?B@CCDD@G?CCCCCCCCC?BBBBB1BC@CABA:@BAA>ACC?BA:;;BCCC@CBCBBBCC@BBB>@>@CBBBCCC@CCDD@BBAAACCBAACCCCCDD>A@@>@CAD?AADCCCCDE?CCJJJ<IAC@BBBBB5CCFED>DCCCBBBBAA<@@@@0?AA@@=@@@@>ABBC@@@?B?BBBCAA>AACACCCBBCCBBBBCBBB@@@BA?BBAAA?A=A@BBBBCBBB
@ATNG8:00325:06267
GATGGTAGAGTACAGTGTAGTAGACCAGAAGATCAGGAACTCTAGAAGAATTCAGATTTTAACACGAGAGTAAACGTAAAAAGAAGGTTTTACAAGACTCACGTTAACAATATTGCAGCAGTACGCACACAATCGAAGCGCAGTAAGGATGGCTAGTGTAACTAGCAAGAATACCACGAAAGCAAGAAAAAAGAAGTACGCTATTAACTATTAACGTACCTGTCTCTTCCGAAACGAATGAGTACACACTCTCATATGACACTACCATCGTTCCTTCTGAGATCT
+
BBAA>BCC@@A?;;<ABBCCCCCCC@CCB?BFCCCC@B@BBBBCCC@CB?B@A>=0000)0+//6:><<=@;@8@BBDDDB3BA?C@BBB:CCC@CBBBBBEAA<A@DD?BBC?BBBBCCCCBBBBBBCBE@DBBB>AABBBBAB>C@BBB@BCBCBBCC=AACDDD?A@;@??9??@@@;?@?;::9999%9??B?=;B???B=B7::AB<><>AC??=?A??????B?BBB>BCE?BABCBCB99::9B=>>@??A=<;8833,/68//*/5:68888///66
@ATNG8:00326:06282
GATGGTAGTATCTGCACACTCTGTCCAGAAGATCAGGAACTCTAGAAGAATTCAGATTTTTAACACGAGAGTAAACGTAAAAAGAAGGTTTTACAAGACTCACGTTTAACAATATTGCAGCAGTACGCACACAATCGAAGCGCAGTAAGGATGGCTAGTGTAACTAGCAAGAATACCACGAAAAGCAAGAAAAAAGAAGTACGCTATTAACTATTAACGTACCTGTCTCTTCCGAAACGAATGAGTACACACTCTCATATGACACTACCATCGTTCCTTCTGAGTCT
+
A@>@>BCCCBCCABBCCCCCCEIBB@CCCBGCCCBB@B?A@CBCCB@CC?B@BAA===;;,;;?@CBBBBC@@@:AA@EDDD3@@=@=BCC<CCC@CDCBBAB:::0;=@B>B;<79@@>BCCCEDBBBCBDC@CCBA@BCCBBBBB?C@BCD@CCCCCDBB?AAACCC?9949A>5<<8888*87939>>=>?'?B?AB@BB>AAA<>;>?>>;>=?ACCC@BFBBBBB?B?BBD>DBB?BBBBBBBBBBBBBB@@AAABB=C==BB>BBB@B?B?B@BCCBB=>>
@ATNG8:00326:06302
GATGGTAGGAGACACGTCGCACACGTACTCATTCGTTTCGGAAGAGACAGGTACGTTAATAGTTAATAGCGTACTTCTTTTTCTTGCTTTCGTGGTATTCTTGCTAGTTACACTAGCCATCCTTACTGCGCTTCGATTGTGTGCGTACTGCTGCAATATTGTTAACGTGAGTCTTGTAAAACCTTCTTTTTACGTTTACTCGTGTTAATAATCTGAATTCTTCTAGAGTTCCTGATCTTCTGGGCTGCGCTGATATGCGCTACCATCGTTCCTTCTGAGTCT
+
@ABB@BECABA@ABCCBBBBBCCCCBBBBD@B?BDDE=BEAC@CCCCCCC>@@CDD?B?BCBB?B?@@@DDCDADABCDED3BB?B???:?CDC@CBB>AA<>>BABB<??BBBBAA>BBB>=:=?<<<>>>=@@CA:??@@@AA>??AAA>>>D:>>@=>><><A@BB???BC<@====2==A8<=>>=/==:::7;AAAAAAA:>:>B=AAA??;@=@@;@AAA<<<=A=AA>@@@;AAAD9@==>A@@??>>>A@??>>><???@?<@<@:>>>>ACC@
@ATNG8:00331:06308
GATGGTAGCACACGAGATCTCATCGTACTCATTCGTTTCGGAAGAGACAGGTACGTTAATAGTTAATAGCGTACTTCTTTTTCTTGCTTTTCGTGGTATTCTTGCTAGTTACACTAGCCATCCTTACTGCGCTTCGATTGTGTGCGTACTGCTGCAATATTGTTAACGTGAGTCTTGTAAAACCTTCTTTTTACGTTTAACTCTTCGTGTTTAAAAATCTTGAATTCTTACTAGAGCCTGATCTTCTGGGCAGTACTCTCACACGCCTACCATCGTTCCTTCTGACGTCT
+
@?@@>;>B@B@@:96==@@AA<;>>><====C?CCDD?A>>>,///<<<<:=C=@A7?0999:.4.4;<8::<:94?A??<1:<::3333&3:::8>==9=C@???D::59;==>>>><8FC@F@???9977719>?@<?@?A?AA>>>@??<===8<::4;;5;:?A@@?>?>A7;;@AA2A2:5:<A?A/@@@?D-818:::4::=888)/;;;*://(-9)-(//(/8878765)-----205333,57......7666799::==?<?AA@@<@==9666///<66
@ATNG8:00334:06279
GATGGTAGCTCACGTACGTCACACGTACTCATTCGTTTCGGAAGAGACAGGTACGTTAATAGTTAATAGCGTACTTCTTTTTCTTGCTTTCGTGGTATTCTTGCTAGTTACACTAGCCATCCTTACTGCGCTTCGATTGTGTGCGTACTGCTGCAATATTGTTAACGTGAGTCTTGTAAAACCTTCTTTTTACGTTTACTCTCGTGTTAAAAATCTGAATTCTTCTAGAGTTCCTGATCTTCTGGTAGAGCGTGCATATATCTACCATCGTTCCTTCTGAGTCT
+
BBBC@BBCB@CBBBBKDCCBBBCCCCAAAB9979BB@?CE@C@CCCCCCC=BBCCC?C@CCBB?B?CCCCBBABB>AAAAA1AB?CBBA9ADDC>ABB>BB<>>?BBB?BCCCCAAB>BBB=@=<>>C>><>:?CAA<=;;>>>>>AA@A;>>>A;AA@;??:><@@>AAAC?@;@@A@A5A:=:=@AAA/AA?><-88:888><::4:::;+7AAAB=D===:>@@A==><@:>=@@BB7;;@<@BB@@@778AAAB>>>>>AD=A?<<<<>:>;>>>:::@@
@ATNG8:00335:06273
GATGGTAGCACACGAGATCTCATCGTACTCATTCGTTTCGGAAGAGACAGGTACGTTAATAGTTAATAGCGTACTTCTTTTTCTTGCTTTCGTGGTATTCTTGCTAGTTACACTAGCCATCCTTACTGCGCTTCGATTGTGTGCGTACTGCTGCAATATTGTTAACGTGAGTCTTGTAAAACCTTCTTTTTACGTTTACTCTCGTGTTAAAAATCTGAATTCTTCTAGAGTTCCTGATCTTCTGGTGTCTGATCTGTATCACTACCATCGTTCCTTCTGAGTCT
+
@?@C?CCBBBBCCCCCCCCCBBCA@ABBCCCB@BCCC>CC@CBDCCCCCCACCCBB?B@DCBB?B?BABBBCC<A>AAA?A2<A=C??@<?DCC?BAC@BB9::?DAB?ABBBCBBA>BBC>B>BB>BB<;>=AB>>8>@>?>>>>>>?>>>==>;@>><AC;C;AC>@@>>>>:?@@DD5B<?9;:;::*:>666.799///;::=5;;:;+7::9A;A;==:=@@@@?@<?:==???>6;:>:>B:;;?@@AB>>>>>@@@AA=B>>>A<A=C7::>>878=
@ATNG8:00335:06286
GATGGACGAGCGTCTGAGAGGTACTCTTCGTTTCGGAAGAGACAGGTACGTTAATAGTTAATAGCGTACTTCTTTTTCTTGCTTTCGTGGTTATTCTTGCTAGTTACACTAGCCATCCTTACTGCGCTTCGATTGTGTGCGTACTGCTGCAATATTGTTAACGTGAGTCTTGTAAAACCTTCTTTTTACGTTTACTCTCGTGTTAAAAAATCTGAATTCTTCTAGAGTTCCTGATCTTCTGGTATACACACTCGCTCGCTACCATCGTTCCTTCTGAGTCT
+
;5:>:<@A<BBB@AACBCCC?BAC@B@>@@AA<AA>A?BBCBCCB@CAC@A797:???8?;<?>?@@@@@?AABBB3BE@CBBB<:::;*0)0;:9:*88;:>@<><>9:9@A=???=A=A@@@@ABA@BBBB?BBBABBBBBB@@>888815781593;9>776A>?9947?A@A2=4:478877(7::<<3<<;;79><<=8@@@@@&<889<49.5>7>?BCB<A9B>BBB??>6:?B>BA@>>=00/=?::B=<B@==;=BABB?B?A?@A:::AAB
@ATNG8:00338:06300
GATGGTAGTAGTACACTAGTCATACCAGAAGATCAGGAACTCTAGAAGAATTCAGATTTTTAACACGAGAGTAAACGTAAAAAGAAGGTTTTACAAGACTCACGTTTAACAATATTGCAGCAGTACGCACACAATCGAAGCGCAGTAAGGATGGCTAGTGTAACTAGCAAGAATACCACGAAAGCAAGAAAAAAGAAGTACGCTATTAACTATTAACGTACCTGTCTCTTCCGAAACGAATGAGTACTATAGACTATCTGAGACTACCATCGTTCCTTCTGAGTCT
+
=::A=AABBBAABBB==?DCDBB@@=A;;7;ABA;;9;=AACCFCD@BC=@<?@@;;;;;*;<@BB@@@BB?@?9=@;;;;;*;A<@=BBC<CIEBEDICCCC;;;0;@BB?CBB@BECCCCCCCCA@ABBBB@BBAA?BBBBDCBB?C@C@@>@CCCCCBB?AAABBB@BB?BAA799???8;==;99::9:%:@<997??;A>><><@@@@:>;>BDCC?@??????=@>BDE<AAB=A@C>@?BBDD:::B@@@CCAA@@@A9939AABC@F@C>A>>;;000
@ATNG8:00339:06276
GATGGTAGACATATCGTACTCTCTGTACTCATTCGTTTCGGAAGAGACAGGTACGTTAATAGTTAATAGCGTACTTCTTTTTCTTGCTTTCGTGGTATTCTTGCTAGTTACACTAGCCATCCTTACTGCGCTTCGATTGTGTGCGTACTGCTGCAATATTGTTAACGTGAGTCTTGTAAAACCTTCTTTTTACGTTTACTCTCGTGTTAAAAATCTGAATTCTTCTAGAGTTCCTGATCTTCTGGTATACACACTCGCTCGCTACCATCGTTCCTTCTGAGTCT
+
CCCC@CBBBBCCCBBBBFDCDCCBCCCCCCBA>AB@B>CB?C@CBBBDCC?BBCCD?C@BB??:?<??BBBBBBC<?????.?A:>99:.9@@@?BBA=??4::AABC@AAAB>><=;>>@:>:>AA@@@@@;@BBB<?????@@AAAAAAAAAA<AAA<@@<@<BBBAA===C:A@AAA;C=C:??AAA/AA666(//////>9;>18888+5;<@@<@<>>:=@?????=B688<=//,/6=9=AAAAA@@@B??>>>A@@@A<???;;8;=C<???@@>>>
@ATNG8:00340:06296
GATGGTAGCAGACGTGACAGAGCGCCAGAAGATCAGGAACTCTAGAAGAATTCAGATTTTTAACACGAGAGTAAACGTAAAAAGAAGGTTTTTACAAGACTCACGTTAACAATATTGCAGCAGTACGCACACAATCGAAGCGCAGTAAGGATGGCTAGTGTAACTAGCAAGAATACCACGAAAGCAAGAAAAAAGAAGTACGCTATTAACTATTAACGTACCTGTCTCTTCCGAAACGAATGAGTACAGAGAGTACGATATGTCTACCATCGTTCCTTCTGAGTCT
+
>CDE@CCAAA<A<>;@;@DBBAIKFABCB@B@@ABBAC@BAAABCE@CB>B>AC::8A?A.@;>>?B@@@A??=5><;4444$4;6;.5555$59949555977/0*/6::7;9;7;@@ABB@BAA@@BBBBB@FCCC>@@CCDBBB?C@CCD@BBBCCA@??ABCDCD@DF@:9:?BABBC?B>=8777787$7989847;;<:8:8:77<>:>;>DB;;8;A@@@@A>?=?DD=CBA>AAAAABBBBBAAAAAAAA@BBB???==188=:939;@9=>B@>==?
@ATNG8:00347:06285
GATGGTAGGCGACATACATACGCGCCAGAAGATCAGGAACTCTAGAAGAATTCAGATTTTTAACACGAGAGTAAACGTAAAAAGAAGGTTTTACAAGACTCACGTTAACAATATTGCAGCAGTACGCACACAATCGAAGCGCAGTAAGGATGGCTAGTGTAACTAGCAAGAATACCACGAAAGCAAGAAAAAGAAGTACGCTATTAACTATTAACGTACCTGTCTCTTCCGAAACGAATGAGTACTGCGTCTCACTCTCGCCTACCATCGTTCCTTCTGAGTCT
+
AAAB@CCC?AABBDDDCCCCBBBBB?BBD@CCCC@A=@@CCDDDBC@CC@C@CBCCBBBA2B?CBBCCCCBBBB;A@;::::*9B?D?BBC<BCCACCCCBCC@@>@@CC?BCC@BBBCCCBDBBBDCCCBB?BCCC@CBBBBCBC@C@C@@>@CCDCCBB@BBCCCC?BB?AAA=??DCC=B>>8<<<<=.>A?A???BBBCC?B?BABB5:78?CBB@BCBBDBA?A@CCD>CCC?CCCBBBBBBBABBBBBBAAAACC?BCC@C999B@C?C?BBAAA999
@ATNG8:00348:06287
GATGGTAGGCACTGTCGCACACATCCCAGAAGATCAGGAACTCTAGAAGAATTCAGATTTTTAACACGAGAGTAAACGTAAAAAGAAGGTTTTACAAGACTCACGTTAACAATATTTGCAGCAGTACGCACACAATCGAAGCGCAGTAAGGATGGCTAGTGTAACTAGCAAGAATACCACGAAAGCAAGAAAAAAGAAGTACGCTATTAACTATTAACGTACCTGTCTCTTCCGAAACGAATGAGTACTGTATCTATGTGTGCGCTACCATCGTCTTCTGAGTCT
+
55<=8<<B@?>>:///977;<;:99925BD9=@A@@B=A<AABBBCB@;;7::@=;9::::)<5<:4:4<=;<;;5;;:5555$55.55<?@2???8>A;@==8..)-(--05-//(/8:<<<<>65/><00/;3995924:::;==>9>?=A=:>>>;>>??=@AAABB?BB?BB=7=88=B;:9987799::%:<389>;AA>>>=A788@B;D=@@C@@<?A?@?BB?B?BAA:A??:?B???BBCCBBBBA:::BAA>>@@ACB;>;;6//.05...3333
@ATNG8:00307:06312
GATGTAGAGAGACTGTAGCGCACCCAGAAGATCAGGAACTCTAGAAGAATTCAGATTTTTAACACGAGAGTAAAGTTAAAAAGAAGGTTTTACAAGACTCACGTTAACAATATTGCAGCAGTACGCACACAATCGAAGCGCATTAAGGATGGCTAGTGTAACTAGCAAGAATACCACGAAAGCAAGAAAAAGAAGTACGCTATTAACTATTAACGTACCTGTCTCTTCCGAAACGAATGAGTACCTCTCAGACGCTCGTCCTAATCGTTCCTTCTGAGTCT
+
A@ACCCCBBCCDCCCDCCCBCDCH@CCC@BAA@AA5;59:@AABD@<;9:AFFAAAGDG3C?9:9AA@@@@@@600)0===,;;5:9>>>5ACC>BB>?;AA9978;A>9AA@=@@>?>??;;;;;;;;;@<==>@<@A>>>@;?=A=A?A?ABACCCCC?B>>;BB@DB7:;@<@@@A@:@@@=@AFDD/AA;>>>@?A;;;:=;<<<=)/)/767>:>==;888;?=BBB7;AB>BBDCCDC@CBBBDCCCBBBCBBB@BB?BCBB?B>B?ABBBCA@@
@ATNG8:00311:06357
GATGGTAGCTCTGCTCTGACTCTCGTACTCATTCGTTTCGGAAGAGACAGGTACGTTAATAGTTAATAGCGTACTTCTTTTTTCTTGCTTTCGTGGTATTCTTGCTAGTTACACTAGCCATCCTTACTGCGCTTCGATTGTGTGCGTACTGCTGCAATATTGTTAACGTGAGTCTTGTAAAACCTTCTTTTTACGTTTACTCTCGTGTTAAAAATCTGAATTCTTCTAGAGTTCCTGATCTTCTGGGTCTACGCTCGTCGCGCTACCATCGTTCCTTCTGAGTCT
+
;5>>:>BBBCDCBBBBBBFCECDCCBBBBBBB>ABBD>CC=B=BCCCDCD@BBBCCAD?DDDC?C@CCCCEECCC@;;;:99%:B>BCCC?D?>C9B@@@=B>@@ADCE@CCBBBCEE@BBB?C?CCDDCBBB?BDDD?BBBAAACCDBBBABBBC@B??>@E?B?BBBCBCCFC@CCCCC7A?B?BBBBB0CB:::8;ECCCDCA@?5;;;;*<@ACC?D@CC@CBCBCBC@C@CBBBBB@BBFF>BBBBBCCCDD???BCBBAA>ABBBE@C@B>??BBBBBB
@ATNG8:00312:06326
GATGGTAGGAGACACGTCGCACACGTACTCATTCGTTTCGGAAGAGACAGGTACGTTAATAGTTAATAGCGTACTTCTTTTTCTTGCTTTCGTGGTATTCTTGCTAGTTACACTAGCCATCCTTACTGCGCTTCGATTGTGTGCGTACTGCTGCAATATTGTTAACGTGAGTCTTGTAAAACCTTCTTTTTACGTTTACTCTCGTGTTAAAAATCTGAATTCTTCTAGAGTTCCTGATCTTCTGGGCTGCGCTGATATGCGCTACCATCGTTCTTTCTGAGTCT
+
;66?9=BC@EBCBBC:;<BBCCCCCCCCCF@@?BCCE>CB?B?ABBGFDD@@@AAA>B?DBBC@C?B@@?@@?:>8AABBB3BB@BBBB=BBAB?BBD?CC99:7B=C;=>BF:9:B?BBB?>;===<<;6707===188?>>?@AAA???A8885;:<8<=8<8=?@@@@AAC<@?@??5?=B;>>CDD/A@@@@9>===>>>>;;6;AAA/@897A=B<??;?@@@>>>=A=AA<=::5:;AA9>;;;@?@?@@A;;;;;;;=7<<<==:>BB:BAB>=>;;
@ATNG8:00314:06310
GATGGTAGATACTCGCTGATACACCCAGAAGATCAGGAACTCTAGAAGAATTCAGATTTTTAACACGAGAGTAAACGTAAAAAGAAGGTTTTACAAGACTCACGTTAACATATTGCAGCAGTACGCACACAATCGAAGCGCAGTAAGGATGGCTAGTGTAACTAGCAAGAATACCACGAAAGCAAGAAAAAGAAGTACGCTATTAACTATTAACGTACCTGTCTCTTCCGAAACGAATGAGTACACATCGTCGTGTCGTGCTACCATCGTTCCTTCTGGAGTCT
+
:<BB?DB:99;:555::55555555)5;;7<AAAAB=@>@BCCCBB?BA=A=??@BCBBB1>;>BBABCC???A9>9;;A@A0@@<@2;:909ACBDBBAB@@00+0*00/79399455?>>?>>>>CCDH@CBBC?DCBBCBBB@C@CBC@CCCCBBBB?BCBBAB>??=???299999,7?@=AEEDD2AA?B@BBB>>>><><>>AA<>;>?CBA?AD???9:8:>BBE=BBE>???BBBAABCBAA=<76/-------563633366;5:59..).7776
@ATNG8:00314:06346
GATGGTAGGCGAGAGTGAGACGCAGTACTCATTCGTTTCGGAAGAGACAGGTACGTTAATAGTTAATAGCGTACTTCTTTTTCTTGCTTTCGTGGTATTCTTGCTAGTTACACTAGCCATCCTTACTGCGCTTCGATTGTGTGCGTACTGCTGCAATATTGTTAACGTGAGTCTTGTAAAACCTTCTTTTTACGTTTACTCTCGTGTTAAAAATCTGAATTCTTCTAGAGTTCCTGATCTTCTGGTGTCTGATCTGTATCACTACCATCGTTCCTTCTGAGTCT
+
CCCC?C@A>BCBCBDCCCDDAAAKICCBCCCC@CCCC=CB@D?DCBCBBB<AAAAB?B?AACC@D@CBDBBB===9<<<<<+;;7BBC=6CCBB?BBA<@B<>>?CDC@DAAABBBB>BC?:;7=@>A@@@@;@BAC6:9<<=<>>BAA@;;;=A=;;;=CD=A=CBBA@;;;;6;?@@@5@;?:=:999*9>777)--3---=<=?;ADDC/AA>>>:?:;;5;==@AA@=A:>>A@??:=>B<A::;:::=>A?>>>AB@@>B=B@=>=:>49396://///
@ATNG8:00315:06334
GATGGTAGTAGTACACTAGTCATACCAGAAGATCAGGAACTCTAGAAGAATTCAGATTTTTAACACGAGAGTAAACGTAAAAAGAAGGTTTTACAAGACTCACGTTAACAATATTGCAGCAGTACGCACACAATCGAAGCGCAGTAAGGATGGCTAGTGTAACTAGCAAGAATACCACGAAAGCAAGAAAAAGAAGTACGCTATTAACTATTAACGTACCTGTCTCTTCCGAAACGAATGAGTACTGTATCTATGTGTGCGCTACCATCGTTCCTTCTGAGTCT
+
AAAB>@>FEBCA@=BBBBBB<@@@A<@BA?B@@@BC?C?AACCCCCACC@CABBBCBCBB5B>AABBAB@;;87*8;=;>>>+==9=9>>>2;AB?C<;;BBA@@???A@<A::69A;;;JCCCCB@@A@;;7<CCC?@?BBBBDD?C@EAA<>@@000??:=ABBCC?BB<@A=6:888=6<;=;7799:(7@<ABA>>A>@?:=8===?=A<@@C??;?@@@@@B?B?CBC>CCD@CDAABCCCBBBBBAAAAABBABBBA>>;>>?;;5;9=188==?;;;
@ATNG8:00317:06322
GATGGTAGGCACTGCGCACACATCCCAGAAGATCAGGAACTCTAGAAGAATTCAGATTTTTAACACGAGAGTAAACGTAAAAAGAAGGTTTTACAAGACTCACGTTAACAATATTGCAGCAGTACGCACACAATCGAAGCGCAGTAAGGATGGCTAGTGTAACTAGCAAGAATACCACGAAAGCAAGAAAAAAGAAGTACGCTATTAACTATTAACGTACCTGTCTCTTCCGAAACGAATGGGTACATAGATATACGTATAGCTACCATCGTTCCTTCTGAGTCT
+
888====B655:::::A@@>@969>6BBE?BBBCAA=@;><>00/<7<=:=7?@;44::;)444934=954:==4::;=<;;(55.5.555&5;@>::9??@;CC@B@BB@@@@?A@@?BBBBBBBBBBBAA>@?>?<999CA@@A=A?BAA>;::@BBBB@B:99BA>AC797:399333,3;;47;<<<=&==::>>@99>;749577=>9@:::=00-0@==@@@>=7;A=6<==6377)7787<@><<=7752677222522+2..6;).).)..688988
@ATNG8:00320:06331
GATGGTAGTATATCGCGTCGCTATCCAGAAGATCAGGAACTCTAGAAGAATTCAGATTTTTAACACGAGAGTAAACGTAAAAAGAAGGTTTTACAAGACTCACGTTAACAATATTGCAGCAGTACGCACACAATCGAAGCGCAGTAAGGATGGCTAGTGTAACTAGCAAGAATACCACGAAAGCAAGAAAAAGAAGTACGCTATTAACTATTAACGTACCTGTCTCTTCCGAAACGAATGAGTACGTGTGACGTACGTGAGCTACCATCGTTCCTTCTGAGTCT
+
@@@B@CBBBBBCCCCCBBBBBBBBC@BCD@BBBDCCAC@CCCCCBC?CC@C@CCCBBBBB5B@BCA@@CDBAAB=AA;;:;:*;A=@6;;;7;FC?B;=;AACCG@C?BB@CCC@CCCBCCCCCCBDCCCCB?BC@@=@CBDBBCC?C@CCC?BBCCCBBB?CCBBBB?BD@AAA>AABBB<AA@<@@@@@2@C?B?>>C@@@A:<5;;==:==@@BBA>A????AB;?<?DD>BBC@DBBBBBCD@@?CBAABBBBBBBBBBBB@BAAA?7;7;<@@CB>>;;
@ATNG8:00320:06343
GATGGTAGTACATGATAGACGACACCAGAAGATCAGGAACTCTAGAAGAATTCAGATTTTTAACACGAGAGTAAACGTAAAAAGAAGGTTTTACAAGACTCACGTTTAACAATATTGCAGCAGTACGCACACAATCGAAGCGCAGTAAGGATGGCTAGTGTAACTAGCAAGAATACCACGAAAGCAAGAAAAAAGAAGTTACGCATATTTAACTATTAACTGATACCTGTCTCTTCCGAAACGAATGAGTACTATGTAGAGCTCTATACTACATCGTTCCTTCTGAGTCT
+
//;;6<CCCABBCCCCCBBCABBCC?B@?;AA;;;E5;599544/727:)/)/6/55999(9.56<666>;;;@05555;;<)==8=5;;;09::;=9555:5555)56;=<BBB9=??<@@:99=99555;;7;;DD466;@CBCDAC@C;;8;AACECCC>BBCCBA?AB?A??<??>??58788//0/00%08)/0(/:6//////(/07;9:6;5:////::6:A@7747<>4773(377177833398222772....5...555:87757;49(.(/...7337
@ATNG8:00321:06314
GATGGTAGCATCATGCATATCTCACCAGAAGATCAGGAACTCTAGAAGAATTCAGATTTTTAACACGAGAGTAAACGTAAAAAGAAGGTTTTACAAGACTCACGTTAACAATATTGCAGCAGTACGCACACAATCGAAGCGCAGTAAGGATGGCTAGTGTAACTAGCAAGAATACCACGAAAGCAAGAAAAAGAAGTACGCTATTACTATTAACGTACCTGTCTCTTCCGAAACGAATGAGTACCTCTCAGACGCTCGTCCTACCATCGTTCCTTCTGAGTCT
+
95DE@DCBCBBBBBBBDCABADDCC@CCC@CCCD99;;@CBBABDC>A@?C@BBAAAAAA1A=ABBBBCBBBA?8==;9999$9;<;;===9BBB@CCCCCBC;;7;@BB@CGD@DBBBBECDCCCBBBDCC?CCCC<@?DCCCBB=B?B?@=ABBBCBCB?BCEEDD?CB?CBB?CBCCE>BAA>ACCCC3CC?AAABCCC@@<>>>@@<?<?@AAB@DDCCCBB?B?CCC=CCC@BABBCCC?@@@DCBBBB>>>A??;===;>>A?B?BAH>AACBB:9:
@ATNG8:00323:06332
GATGGTAGGCACTGCGCACACATCCCAGAAGATCAGGAACTCTAGAAGAATTCAGATTTTTAACACGAGAGTAAACGTAAAAAGAAGGTTTTACAAGACTCACGTTAACAATATTGCAGCAGTACGCACACAATCGAAGCGCAGTAAGGATGGCTAGTGTAACTAGCAAGAATACCACGAAAGCAAGAAAAAGAAGTACGCTATTAACTATTAACGTACCTGTCTCTTCCGAAAACGAATGAGTACACACTCTCATATGACACTACCATCGTTCCTTCTGAGTCT
+
88;8198@9<0///9?AAABCA@A>6;??:====664:=B@ABCCB@BB?B@B@@@ACBC1C?CBBAAABA899/9959555$5;6;.555&5;;6<BA@>B@:;6<>AB?BCB?BBCBCCCCCAA@AAB;;5:;::;?;;=??;;?C?A:;89ABCGBBC?@>=9:=500*/;9068333(399178;;;,;?;<???D><>><@<>>@A:>5;;?@@?B:::9?=9<98877&7;;4:<:==<;<<<78>>9;;<7888888=;6:///849(/+/::<:444
@ATNG8:00326:06342
GATGGTAGTATCTGCACACTCTGTCCAGAAGATCAGGAACTCTAGAAGAATTCAGATTTTTAACACGAGAGTAAACGTAAAAAGAAGGTTTTACAAGACTCACGTTAACAATATTGCAGCAGTACGCACACAATCGAAGCGCAGTAAGGATGGCTAGTGTAACTAGCAAGAATACCACGAAAGCAAGAAAAAGAAGTACGCTATTAACTATTAACGTACCTGTCTCTTCCGAAACGAATGAGTACTGTATCTATGTGTGCGCTACCATCGTTCCTTCTGAGTCT
+
AAAC@CCCCCCBBBCCCCBCCECCB@BCC@CEDDCC@C?BBCBBBD@CC?C@CCC?????1?ADDCCCBBB>>>;>CDDDDD3BB?B@DFE=ECC@CCCCCCDBB?B@CC@BBB?CBCCCCCCAAACCCB??;?A@@<ABBBCCBB?C@DCC?AAACCCCC?AACACC?CC@@??=??AAB=BBB?BBDDC2CC?BAAAB@A@@<?=?A@B=B=A=AAA>@BAAAAB?B@BBB>BEB?BBBCCAAABBBBBBBBBCBBBCB@?AA<C;<;C8=8=8<;==>:;;
@ATNG8:00326:06359
GATGGTAGTGATACAGATCAGACACCAGAAGATCAGGAACTCTAGAAGAATTCAGATTTTTAACACGAGAGTAAACGTAAAAAGAAGGTTTTACAAGACTCACGTTAACAATATTGCAGCAGTACGCACACAATCGAAGCGCAGTGAGGATGGCTAGTGTAACTAGCAAGAATACCACGAAAGCAAGAAAAAGAAGTACGCTATTAACTATTAACGTACCTGTCTCTTCCGAAACGAATGAGTACCTCTCAGACGCTCGTCCTACCATCGTTCCTTCTGAGTCT
+
BAAA>A@BBCEBBBCDBBBBCCCCHADBB>A;9;A@9>;?@@AC@@=@D@C@AA@ABDDD1C8BBABACC??>?8>?<;;;;);B>C5:::&599<=A@AAA@@C?D@CB?B@@?ACDDCBCCCCCCCCCBC@BCBB>BBED@@@@?><>?@=???BBBBB@CBBDBB?BB@CCC999?;:/:::5;>?@@/?>;>=>>>>???1818<>>4:7;BCCB?AA@??BB=@;???7898>BBBCCCC@AAACCAAABB>?@?A:>>>6;;?>A?B?C?BBBCB?@?
@ATNG8:00329:06325
GATGGTAGCGCACACATAGATACAGTACTCATTCGTTTCGGAAGAGACAGGTACGTTTAATAGTTAATAGACGTAACTTCTTTTTCTTTGCTTTCGTGGTATTCTTGCTAGTTACACTAGCCATCCTTACTGCGCTTCGATTGTGTGCGTACTGCTGCAATATTGTTAACGTGAGTCTTGTAAAAACCTTCTTTTTACGTTTACTCTCGTGTTAAAAATCTGAATTCTTCTAGAAGTTCCTGATCTTCTGGGCTTCTCGTACGACAGATACTACCATCGTTCCTTCTGAGTCT
+
889:05<<<@A????@C@AB=@@996559;54055==4<<8<955666;=9::9555)55::9?20,0<///9772/4.4:::<+<<<24444)48999=<:477)/////5.5555:<<<7:::0506>=<<=//)0<00)/>//55555;;999944.599.445:7=555:;;997;55555$5.5.55555$55>>>)66///////538888'-////)/5:;754499344.45///7//)/---(-/)//-7:///999:<:44499-333::2828-33777933
@ATNG8:00331:06319
GATGGTAGTATATGCGTCGCTATCCAGAAGATCAGGAACTCTAGAAGAATTCAGATTTTTAACACGAGAGTAAACGTAAAAAGAAGGTTTTACAAGACTCACGTTAACAATATTGCAGCAGTACGCACACAATCGAAGCGCAGTAAGGATGGCTAGTGTAACTAGCAAGAATACCACGAAAGCAAGAAAAAGAAGTACGCTATTAACTATTAACGTACCTGTCTCTTCCGAAACGAATGAGTACACACTCTCATATGACACTACCATCGTTCCTTCTGAGTCT
+
@@@C?CBBABBBABBCBCBBBCCC?BAC@CCCCBB>B?BBECCCB=BC?C?CCC@@@@@1??BBD??@BA@@@<AAACBCB3BC@B?CCC<CCC@CABBCCD@@>AACCACBB?BCBACCCCCCBBBCBBB@BB@@=@AACCBCB?C@DAA>ADCCBBBB?BBBBBB@CC?AAA>AABBB>BBB@BBAAA3A@=@>=?@@A@D<A:=>@@<><??A??=?B@@@??<??DBC>BBB>??BBCCCCBBB@@A@@@@@BBBBBBBB?BAAAB=A=A?BBCBB:9:
@ATNG8:00333:06335
GATGGTAGTACATGATAGACGACACCAGAAGATCAGGAACTCTAGAAGAATTCAGATTTTTAACACGAGAGTAAACGTAAAAAGAAGGTTTTACAAGACTCACGTTAACAATATTGCAGCAGTACGCACACAATCGAAGCGCAGTAAGGATGGCTAGTGTAACTAGCAGGAATACCACGAAAGCAAGAAAAAAGAAGTACGCTATTAACTATTAACGTACCTGTCTCTTCCTAAACGAATGAGTACGTGTGCGACGTGTCTCCTACCACTCGTTCCTTCTGAGATCT
+
444>7;@BC;;:BB@??@;544999.55;.55;655496;:9::::65@<A?A@;55555$55=77>>/0/99<3;;<<<:<+<:6;5;;;&5::756559999;0505<8=>>7<>>??AABCEDD@@@DD?CCCC@CBBBCCCC?B=A::7;CBBDCCC@CCGCC@@<@=@@@<@=>>>98988779899%9>??BBBB<BBB?B?BBBC?B?ABBAA?ADA@@CC@C;;;A<ABB?AABBBBCB@@0000////8:;9=1//:6-----/)/17177:9/////
@ATNG8:00333:06340
GATGGTAGAGAGACTGTAGCGCACCCAGAAGATCAGGAACTCTAGAAGAATTCAGATTTTTAACACGAGAGTAAACGTAAAAAGAAGGTTTTACAAGACTCACGTTTAACAATATTGCAGCAGTACGCACACAATCGAAGCGCAGTAAGGATGGCTAGTGTAACTAGCAAGAATACCACGAAAGCAAGAAAAAAGAAGTACGCTATTAACTATTAACGTACCTGTCTCTTCCGAACGAATGAGTACGATGAGATCTCGTGTGCTACCATCGTTCCTTCTGAGTCT
+
AAAA=@BDAAAGDECCDCBBBCCCC=CBD?ABCCDC?C@CAAAAAA@BB?B@CC???<?=,@??>>DA@A@<>=5<@;;;;;*;A=A5;;;6;CC?BBBBAA@:;;.;>BB@CBC@CCCBCCCCCECEBCB@@<@A@@=@CCCCDCD@C@C;;8;BBBCCBB?BBDABA?CE?99:?AAABA;@<<999::9:%:A;@A@BCFD>>:>:=AAA<@;?;@@?<@A:::AA>B?A@=A9949@ACBBBBBBBBBBB;;;@=;9555994;;;;D;A=A;>>>@????
@ATNG8:00338:06345
GATGGTAGTGTCATATGAGAGTGTGTACTCATCGTTTCGGAAGAGACAGGTACGTTAATAGTTAATAGCGTACTTCTTTTTCTTGCTTTCGTGGTATTCTTGCTAGTTACACTAGCCATCCTTACTGCGCTTCGATTGTGTGCGTACTGCTGCAATATTGTTAACGTGAGTCTTGTAAAACCTTCTTTTTACGTTTACTCTCGTGTTAAAAATCTGAATTCTTCTAGAGTTCCTGATCTTCTGGGATGTGTGCGCAGTGCCTACCATCGTTCCTTCTGAGTCT
+
@?@@7?CDBACCB@@@CLHCCCCBBCCDCCAA@BBB=BB@CABBBCCCC>AAB;;5549;>C@CACCCECA@@C=;;;;;';@<@@BC=BCCC@CDC?BB:;<BDEJ@CCCCCCCC@CCC<@<@A@@@B9999CCC@CBBBCBBBCCCBBBBBB@BCC@CC?C?CCCBBCDBB?AAAAA3A;@;;;;;;*;BEDE>A@BBBBBAAB4;<;<*;@>@?=A=BB@BBBBABB=@=@BBCCC<@;;;0;;;;ADBBBDCAAAA=ABB?BBB@A?AAGBGBCCCC::
@ATNG8:00344:06310
GATGGTAGTAGTACACTAGTCATACCAGAAGATCAGGAACTCTAGAAGAATTCAGATTTTTAACACGAGAGTAAACGTAAAAAGAAGGTTTTACAAGACTCACGTTAACAATATTGCAGCAGTACGCACACAATCGAAGCGCAGTAAGGATGGCTATTGTAACTAGCAAGAATACCACGAAAGCAAGAAAAAGATGTACGCTATTAACTATTAACGTACCTGTCTCTTCCGAAACGAATGAGTACACACTCTCATATGACACTACCATCGTTCCTTCTGAGTCT
+
@;?A?BDDCCBDCCCCCCCCDBBBB?BBE@DBAA@@=A?BDEDFCC@CC?CADDD@@@@@1@@DEBABCCC??=5;?:;;;;*;A>?<@@@9ACDADBCBCCCBB?B?BB@BCF@CAAACDDCBBBCCCCCC?BBCC@B???@@AB?C@BBB?BCAA>ABB?BCCCCC<AA?AAB?BCBBB=B??;?BBBB3BAAAB>???AABAE@CBA@=@?BBBCC?@@@BBCC?B????9@BB?BBBBBBBABBBBBFBB;;;DCCAAACC?BAABC@B?B?BBB@AA::
@ATNG8:00345:06334
GATGGTAGGCGACATACATACGCGCCAGAAGATCAGGAACTCTAGAAGAATTCAGATTTTTAACACGAGAGTAAACGTAAAAAGAAGGTTTTACAAGACTCACGTTAACAATATTGCAGCAGTACGCACACAATCGAAGCGCAGTAAGGATGGCTAGTGTAACTAGCAAGAATACCACGAAAGCAAGAAAAAGAAGTACGCTATTAACTATTAACGTACCTGTCTCTTCCGAAACGAATGAGTACCTCTCAGACGCTCGTCCTACCATCGTTCCTTCTGAGTCT
+
?<A@8C;;65;;;;995>==@A@;;595<499666<8=8===CCBC<A@>@?>@?99;;;*;<BBCCCCB@@BB;@@A@@@@,@C5;5999&9?>9;A;?@B<<>-0-0@;>@@<<?@>>>@>@?AABCC@@?A:59799@ABA:969;@9926BBBCF?A>@@@@@?::938==6<>=;>8===?BBBBB18<2;377@877919/7798272225>=5;;665<<5>:=@<5;@B9=<<<<33.38;;9::=433;733../72..../394:25444=454
@ATNG8:00348:06311
GATGGTAGTGTGTCTCTGAGAGTAGTACTCATTCGTTTCGGAAGAGACAGGTACGTTAATAGTTAATAGCGTACTTCTTTTTCTTGCTTTCGTGGTATTCTTGCTAGTTACACTAGCCATCCTTACTGCGCTTCGATTGTGTGCGTACTGCTGCAATATTGTTAACGTGAGTCTTGTAAAACCTTCTTTTTACGTTTACTCTCGTGTTAAAAATCTGAATTCTTCTAGAGTTCCTGATCTTCTGGCGCTCTGTCACGTCTGCTACCATCGTTCCTTCTGAGTCT
+
@ABB@BBCCB::;JCECCCCCCCCBBBCCFCB?BBBC>AA>AABBBBCCD@CCCBB@CACCFDACAAABCCBBBD?A@@@@,;:4;ABB<BBBC@CCG@CCABBBCDD@CECBBCCD@BBB?C?CA@@@@@C?CCDD@CCCCCCDCDDCCBBBBD@DCC?BB?B?BBBFFGEAB?@BBBB9A;@=???@@0@BDDG>BBCCCCCBBB=BBBB0@BABB>B@BB@CCCBBBC?C?BBCBBB;:9BBCCCCBBCBCBBCBBBBABAA=A@AAB@C@C?CCCBBAAB
@ATNG8:00348:06351
GATGGTAGAGTATCATGTGTATCTCCAGAAGATCAGGAACTCTAGAAGAATTCAGATTTTTAACACGAGAGTAAACGTAAAAAGAAGGTTTTACAAGACTCACGTTAACAATATTGCAGCAGTACGCACACAATCGAAGCGCAGTAAGGATGGCTAGTGTAACTAGCAAGAATACCACGAAAGCAAGAAAAAGAAGTACGCTATTAACTATTAACGTACCTGTCTCTTCCGAAACGAATGAGTACATAGATATACGTATAGCTACCATCGTTCCTTCTGAGTCT
+
<:?C?CBBBA=<<AAB==>BBAAAB@BBC@BABDBA>A>@ACEEDD@BB@B?BBA@@@@@0@=@BBCBBBBCCC>BBBBJJL5CD@C?BBB:BCDADBBCDCC:98;?BC@DCC>AABCCBCBDCCDCCCCC@DBBB>@@CCBBBC<B>B::8:BBBCBBD@CBBACC?CA?CCC>AABBB:AA@=@@@@?2AC@DBAABBBBB?B>@ABA1818=B@@=@@AA@DB@DABBB>BDD?BCCCCCCCAAACCCCAAABCBBBBCBB@A<=@C@C<?<?CCCC?>>
@ATNG8:00300:06367
GATGGTAGGCGTGTGAGAGTCTGCCCAGAAGATCAGGAACTCTAGAAGAATTCAGATTTTTAACACGAGGGTAAACGTAAAAAGAAGGTTTTACAAGACTCACGTTAACAATATTGCAGCAGTACGCACACAATCGAAGCGCAGTAAGGATGGCTAGTGTAACTAGCAAGAATACCACGAAAGCAAGAAAAAGAAGTACGCTATTAACTATTAACGTACCTGTCTCTTCCGAAACAATGAGTACTATGTAGAGCTCTATACTAATCGTTCCTTCTGAGTCT
+
ABBCABBC?BBBBBCBBCC@@@BBB=FCC@CCCBCCAD?@@BBBCCBCC@B@BCECBCCC5C@BCDBAA@9:::0;B;;;;;)9:39:=>@6@DB?CBBBBBBBB@B@BB?BBC?BBBBBBAACCCCAAA>=9>CAA<<<>@@@AC<@;@@@=::;@@???<@>>>CC@CD@CCB?CCBBD>CBA=?>>??0?B?BBBABCCCD>B?BBA@=@;@??>B?BC@A>>>9??AAA=9949A@@@AB99:@ABFD?>>>??A>>>A<AAAA<C?A:><A>>>>>
@ATNG8:00303:06385
GATGGTAGCGCGACGAGCGTAGACCCAGAAGATCAGGAACTCTAGAAGAATTCAGATTTTTAACACGAGAGTAAACGTAAAAAGAAGGTTTTACAAGACTCACGTTAACAATATTGCAGCAGTACGCACACAATCGAAGCGCAGTAAGGATGGCTAGTGTAACTAGCAAGAATACCACGAAAAGCAAGAAAAAGAAGTACGCTATTAACTATTAACGTACCTGTCTCTTCCGAAACGATGAGTACGAGAGTCAGAGCAGAGCTACATCGTTCCTTCTGAGTCTT
+
BCBC@CCDDECCB@@@CDECCCCEF>BBC@CDDD@@?A?BACBBBB?CB?B@BBAAAAAA2A?DCCABBAA:99,9@;;;;;*;D>D<AAA9ACD@GAAABBCBA?C?BB?BBB?BCBCCCGCDBBCCBCDD@BAAC?BBDC>??C=@<A?@=@CCBBBCB=??BCBB?BB?>>?;A@::::*99929BBBC3BD?C::<A@BAA;A6<9BD=D<AABA@=@@???AA@C?BBC>CBBBBBBCCCCCC?;??AA@AAB>>@A@@@AA@@@;>:>5;;;=>732-
@ATNG8:00304:06380
GATGGTAGAGTATCATGTGTATCTCCAGAAGATCAGGAACTCTAGAAGAATTCAGATTTTTAACACGAGAGTAAACGTAAAAAGAAGGTTTTACAAGACTCACGTTAACAATATTGCAGCAGTACGCACACAATCGAAGCGCAGTAAGGTTGGCTAGTGTAACTAGCAAGAATACCACGAAAGCAAGAAAAAGAAGTACGCTATTAACTATTAACGTACCTGTCTCTTCCGAAACGAATGAGTACTGTATCTATGTGTGCGCTACCATCGTTCCTTCTGAGTCT
+
@AAC@CBBCCCCCCC@BBCFCCCCC?CCC?AAAFBC?B>BABCBBA?BB<A=?@@::;:;';9@@BCB@BB;;;8;BBBLML5CB?A=AAA8ADHFFBBBCCC@A?A@BB?ACC?BBBACBBBCCCCCCCCC?BBBB?BCCCCCCC?B796:<@BBBCDCD?BBBBBC?BB=@@A<??ABC=??>?@@AAB2@B?C9;;C::;B@C@CCCB>B>BAABA=@@AAAAB;?9?@A:ADD@BCA@000<<<=???@@ACCCD@@@BDC?CABCC@C?B?BBBAA@??
@ATNG8:00305:06373
GATGGTAGTACATGATAGACGTCACCAGAAGATCAGGAACTCTAGAAGAATTCAGATTTTTAACACGAGAGTAAACGTAAAAAGAAGGTTTTACAAGACTCACGTTAACAATATTGCAGCAGTACGCACACAATCGAAGCGCAGTAAGGATGGCTAGTGTAACTAGCAAGAATACCACGAAAGCAAGAAAAAAGAAGTACGCTATTAACTATTAACGTACCTGTCTCTTCCGAAACGAATGAGTACCTCTCAGACGCTCGTCCTACCATCGTTCCTTCTGAGTCT
+
ABAB?BABCBBBDCDBBC?@;;;A@<@CEABBBCA@>ABCCCCCBB?AA>AACCCBBDDD5C@CCCBBBBBBBB<@@CCCCC5CCAC@CCC;CDD@CBBBBBBCC?C=BA?AAA;@?AABDBCCCCCBBBCC?CC998:BBBDDCC?C@CAA>ACCCCAAA?CCCCCA?AA>BBC?AACCD=BBB@A@?@@@'?C?B@A@CBA?C:>:>>AA=A;>>BCB?BB@@@BB?B?BBC>CBB@CCCBBBB?BBBBBBBBBBB???B?>BC@BBA=A>A@B@BDCA?:98
@ATNG8:00321:06361
GATGGTAGACATATCGTACTCTCTGTACTCATTCGTTTCGGAAGAGACAGGTACGTTAATAGTTAATAGCGTACTTCTTTTTCTTGCTTTCGTGGTATTCTTGCTAGTTACACTAGCCATCCTTACTGCGCTTCGATTGTGTGCGTACTGCTGCAATATTGTTAACGTGAGTCTTGTAAAACCTTCTTTTTACGTTTACTCTCGTGTTAAAAATCTGAATTCTTCTAGAGTTCCTGATCTTCTGGTATACACACTCGCTCGCTACCATCGTTCCTTCTGAGTCT
+
AACB?BCDDBCCCBBECCCCCCCCCCCCCBBB@BCCD=CC?C?BBCCCCC?CCA@B?B=A?BB?B?CCCBBBCBB<??<;;.=?8@997,3AAB?BCB??>49:@BBB?BBDCA>>A==AC=C9>?@@A???<ABBC8;;=>>>??CC@???@@A<>>><AC<?<?@?@?AA??;?@ADD;E;>888877(8=:::1976///99;=18888+8CBED=D:??<AA???BB<B;??@@@@9=>B=A>==AA===AAA@??A>>>A<===AB=A<A<=>=>>>BA
@ATNG8:00321:06365
GATGGTAGATATATGCACGCTCTACCAGAAGATCAGGAACTCTAGAAGAATTCAGATTTTTAACACGAGAGTAAACGTAAAAAGAAGGTTTTACAAGACTCACGTTTAACAATATTGCAGCAGTACGCACACAATCGAAGCGCAGTAAGGATGGCTAGTGTAACTAGCAAGAATACCACGAAAGCAAGAAAAAAGAAGTTACGCTATTAACTATTAACGTACCTGTCTCTTCCGAAACGAATGAGTACATAGATATACGTATAGCTACCATCGTTCCTTCTGAGTCT
+
?:8=:=8==>:;<<>=CBB@@@:99?BBD969AC;;6;=ABB;;:A=??;??::4<<<?A.;6<>??AB?@A@B9?8;9<<<)<>?=<>@F700>8=0/0/7/555)55::5<<@5;;@:?@A@@@A?9999:299==;??A???AA;@=A<<7;CB@A@??9=<<<7808;8;?;433333(38817;;;;<%;;33707@A;;9>2948>@>:A=;:@BC?B?:00/:68177939//)/6667;;888:::9=::5557773....3779;68/5/55556557
@ATNG8:00325:06383
GATGGTAGAGTACTCGCTGATACACCCAGAAGATCAGGAACTCTAGAAGAATTCAGATTTTTAACACGAGAGTAAACGTAAAAAGAAGGTTTTACAAGACTCACGTTAACAATATTGCAGCAGTACGCACACAATCGAAGCGCAGTAAGGATGGCTAGTGTAACTAGCAAGAATACCACGAAGCAAGAAAAAGAAGTTACGCATATTAACTATTAACGTACCCTAGTCTCTTCCGAAAACGAATGAGTACACACTTCTCATATGACACTACCATCGTTCCTTCAGAGTCT
+
=:<A9779////99//5665;;:599)5>=9>@9:69498C@A?@?B?BC?B?AAA@@@@?.@<AABBA@A>9:929@ABDED+BC<=4999*9AA=:;::CCCEE?A?;;4:@B>A;:9@C@@=9:95;>::25999?A>;:;B;;4<8<00*0<=9?;<<@C;::;;*//)///388682899398888$33133,39:/..32-205567(.(..////(3226222639+2222&25527222::22....(.33559722265556166533(.(.0...73339
@ATNG8:00326:06379
GATGGTAGTCTCAGATAGTCTATCAGTAACTCATTCGTTTCGGAAGAGACAGGTACGTTTAATAGTTAATAGCGTAACTTCTTTTTCTTTGCTTCGTGGTATTCTTGCTAGTTACACTAGCCATCCTTACTGCGCTTCGATTGTGTGCGTACTGCTGCAATAATTGTTAACGTGAAGATCTTGTAAAAACCTTCTTTTTTAACGTTTTACTCTCGTGTTAAAAAATCTGAATTCTTCTAGAGTTCCTGATCTTCTGGAGATACACATGATACTCTACCATCGTTCCTTCTGAGTCT
+
B@AB<<:@;>@AA@;;A:99/0/-----(/:;/469;A>4<<7:4555559;8<;9;;;,;;>=<=9C@CBC>>00)/7)//888'///(334.////)//72795544:9=8=>====BB?C?A;?5;;@?A@AB?:99=29595//;///99888571//)/399)/)4:<//)////:4/55555$559)//7777#/)/77;;,665599555;.55555#44455.5454.4/9///71715677//)//727;55555=<<<==;::9:43048667)/)/)///6889:
@ATNG8:00334:06393
GATGGTAGCACACGAGATCTCATCGTCTCATTCGTTTCGGAAGAGACAGGTACGTTAATAGTTAATAGCGTACTTCTTTTTCTTGCTTTCGTGGTATTCTTGCTAGTTACACTAGCCATCCTTACTGCGCTTCGATTGTGTGCGTACTGCTGCAATATTGTTAACGTGAGTCTTGTAAAACCTTCTTTTTACGTTTACTCTCGTGTAAAATCTGAATTCTTCTAGAGTTCCTGATCTTCTGGTGTCTGATCTGTATCACTACCATCGTTCCTTCTGAGTCT
+
:::A@DBBBCBBCCCCCBBBB;A;?BCCCCB@BCCC>CCACACCECCCCACCC@@?A?CCBD@D@CBBBB@A;B9BCDCD1AC@DBAA9B;;:<@B@=::4:???AA?BAAABBBB=BCC?B>ABABBA=>=@@??<@???AABAAABBA>>>A=;;;=;;6;;?@=>=GAA@<?@@AB5A<A:==???/?>???3;;==<<////...&.788838422,28885556;488869=///;5999<>;;;;;@@AAA???>>;>@@??<?;?;==:::///
@ATNG8:00338:06361
GATGGTAGACATATCGTACTCTCTGTACTCATTCCGTTTCGGAAGAGACAGGTACGTTAATAGTTAATAGCGTACTTCTTTTTCTTGCTTTCGTGGTATTCTTGCTAGTTACACTAGCCATCCTTACTGCGCTTCGATTGTGTGCGTACTGCTGCAATATTGTTAACGTGAGTCTTGTAAAACCTTCTTTTTACGTTTACTCTCGTGTTAAAAATCTGAATTCTTCTAGAGTTCCTGTTCTTCTGGTGTCTGATCTGTATCACTATCGTTCCTTCTGAGTCT
+
BAAB?BDDBBCDCBAADBCBCCCBCCBABA@@?@@CED>CC?B?BCCACBC@CCBBB?B?BBBB?B>@ACBBBBCB;;=>>>.=A;BBBB>BDCC>A@F?BB7:9@A9:58AAA;;;A=BAB;>:?>==8::><A?@@8;;>A@?@?@@@AAA=<<;9::8==9>=BBC<==@@@=>>>DC5?:=788888(8<<=>3;:=;::=?@@=====,=///:6:7??<@@@A>>==@;===<??=B?><>===>>>>BBC???@D???AAAA7;5;;;;;>??;;
@ATNG8:00342:06379
GATGGTAGGCGAGAGTGAGACGCAGTACTCATTCGTTTCGGAAGAGACAGGTACGTTAAAAGTTAATAGCGTACTTCTTTTTCTTGCTTTCGTGGTATTCTTGCTAGTTACACTAGCCATCCTTACTGCGCTTCGATTGTGTGCATACTGCTGCAATATTGTTAACGTGAGTCTTGTAAAACCTTCTTTTTACGTTTACTCTCGTGTTAAAAATCTGAATTCTTCTAGAGTTCCTGATCTTCTGGTATACACACTCGCTCGCTACCATCGTTCCTTCTGAGTCT
+
::>>@BBB?BBCCCB>=CCCCBCCCCBAACCB?BBBB=BC@C@BBBCCCC?BBBCC@CBB:BC?C?CDBBBBBBB?BDDDD3CC?BAA;6;@=@<??A;AB49;6<?D@@BBBBCCCACCB?B=@A@CABCC@BBBC@AABCBBBBBCCBB@??E=??C@BB?C?CCB;;;C??<?BBCC:C?E>ABCBC3DCBCB<AAA9::BAA=5;;::)8;<9@<@<>><>@?>===:=5::A;;;5;>>:@@;;;>888:::::;<AAAA<===>@;@5:5::::???;
@ATNG8:00346:06377
GATGGTAGTGATACAGATCAGACACCAGAAGATCAGGAACTCTAGAAGAATTCAGATTTTTAACACGAGAGTAAACGTAAAAAGAAGGTTTTACAAGACTCACGTTAACAATATTGCAGCAGTACGCACACAATCGAAGCGCAGTAAGGATGGCTAGTGTAACTAGCAAGAATACCACGAAGCAAGAAAAAGAAGTACGCTATTAACTATTAACGTACCTGTCTCTTCCGAAACGAATGAGTACGAGAGTCAGAGCAGAGCTACCATCGTTCCTTCTGAGTCT
+
A>@B@CBBBDDDBBBCCBBBCFCDC@CCD@CCCCAA@B@CBCDCCC@@@:?<AA=;=???.?<AAAABBBDCCC>CBAAA@@,;;5;<@@@7@CC?BBBBBAHBB@CACC@BCCACCCBCCDECCCCB@B@@<@CBB?CABAAB:99;@CBC@BBBCCDBB?AA???B>AA@BBB=AACC?BBB?BBBBB3BA@A:::BDCAB8;8:>>>2:279@::6:A@@?>@@EACCC<@@C?BBBCBBBCCDBBBB@AACCBCABBBCC@@@;;<<A<@:=<=<<:;;
@ATNG8:00347:06387
GATGGTAGGCGTGTGAGAGTCTGCCCAGAAGATCAGGAACTCTAGAAGAATTCAGATTTTTAACACGAGAGTAAACGTAAAAAGAAGGTTTTACAAGACTCACGTTAACAATATTGCAGCAGTACGCACACAATCGAAGCGCAGTAAGGATGGCTAGTGTAACTAGCAAGAATACCACGAAAGCAAGAAAAAGTAGTACGCTATTAACTATTAACGTACCTGTCTCTTCCGAAACGAATGAGTACCTCTCAGACGCTCGTCCTACCATCGTTCCTTCTGAGTCT
+
@:?D<CDC?BCEDCAAADBBBC@A@7?CC?BBBCCC@C@CCCBBBC@EF?@?@ABBBBBB1@<@BABABAAAA@=>@99999)9@<@299:287?>BBBBBBB??>??AA>>AA=A@@@A@@@@@??C;::A;A>=><@@@@@A>>:>=@@B?BBBBBBBC@BAAAAA>AB>BBB>B@?@@9==>9<>@@@1?D>B<=AABBAB<@<@@@A<@<??>>>=AA>>===7;7;AD9?BA>BBBBD??>???BBCBBBB>@@BB=BCA=??BBB@B@B@CBBB@B@B
@ATNG8:00348:06386
GATGGTAGGGTGTGAGAGTCTGCCCAGAAGATCAGGAACTCTAGAAGAATTCAGATTTTTAACACGAGAGTAAACGTAAAAAGAAGGTTTTACAAGACTCACGTTAACAATATTGCAGCAGTACGCACACAATCGAAGCGCAGTAAGGATGGCTAGTGTAACTAGCAAGAATACCACGAAAGCAAGAAAAAGAAGTACGCTATTAACTATTAACGTACCTGTCTCTTCCGAAACGAATGAGTACTATGTAGAGCTCTATACTACCATCGTTCCTTCTGAGTCT
+
:;<C;CCCC=BCCBC>@CB=B@@@5>A@269BDDD?B?CCCDBCA=@B<@;@CC;;;;;':7>:?@;>CCBBB<?<==@>>,>>;>8==?3==C?>?>BBB@?>;>=>?<B?@=?B?>;;;>??AA@@@8818>;;5;==@A;;;7;=??B?BBBBBB??<?AAA::8:B?BAA=@@9::,9=<8<>@@@2@C=AABCCBBAA?B@?A@@>E<887=A5;;A;;;;5:;???9?AA?B@?>CBBAAAFEEBA??B???BB???A=AA@CC;><>@BB>>E>88
@ATNG8:00348:06399
GATGGTAGGACGAGCGTCTGAGAGGTACTCATTCGTTTCGGAAGAGACAGGTACGTTAATAGTTAATAGCTGTACTTCTTTTTCTTGCTTTCGTGGTATTCTTGCTAGTTACACTAGCCATCCTTACTGCGCTTCGATTGTGTGTGTACTGCTGCAATATTGTTAACGTGAGTCTTGTAAAACCTTCTTTTTACGTTTACTCTCGTGTTAAAATCTGAATTCTTCTAGAGTTCCTGATCTTCTGGGCAGACTCTCACACGCCTACCATCGTTCCTTCTGAGTCT
+
@:<<:==A8=55498944444444.49995555544:1:;.4.59999;<16/9;;)/)///;5>9665555555<755555$4;69455)44559>??:==265<<B=:>D@:95;;7<<?<A<?@BA?;?C49955:@@@:99DCBBBA@??@?29492498<38495/////)//9;;0;8A455555$57///)//:;<<:999.444&44455.5599.44;4444.4.4<899:055=?3;;=?>>?>?999=54.4993:444>.5.45::;<<;54
@ATNG8:00349:06364
GATGGTAGCATCATGCATTCTCACCAGAAGATCAGGAACTCTAGAAGAATTCAGATTTTTAACACGAGAGTAAACGTAAAAAGAAGGTTTTACAAGACTCACGTTAACAATATTGCAGCAGTACGCACACAATCGAAGCGCAGTAAGGATGGCTAGTGTAACTAGCAAGAATACCACGAAAGCAAGAAAAAGAAGTACGCTATTAACTATTAACGTACCTGTCTCTTCCGAAACGAATGAGTACTGCGTCTCACTCTCGCCTACCATCGTTCCTTCTGAGTCT
+
@?AC@BCCCCCBCCCCCC@CGEEE?BDC@DBCDBC?B@BBDDBBE@CD@B@CBB;;;;;)9>AB;::GDCCCB;@@;;;;;*;B@B;@AA9ACCBDBBBCBD;;6;=@?;@BC@CCCCCCCCBBBBCBBCC?ABEC@BBCCBBBB@CADBB?BCBBBBA@=@BDBAA>CB?BCB577?>?8?=>;99::9(:A?A@@@AAABA;>;>?A?7>5<>@:94:@??AAA?B?BBC>CCC@CCCCBBC???A???C:;9BBBBC?BBB?BBAAA?B@C?BBBBC@?@
@ATNG8:00349:06399
GATGGTAGCACACGAGATCTCATCGTACTCATTCGTTTCGGAAGAGACAGGTACGTTAATAGTTAATAGCGTACTTCTTTTTCTTGCTTTCGTGGTATTCTTGCTAGTTACACTAGCCATCCTTACTGCGCTTCGATTGTGTGCGTACTGCTGCAATATTGTTAACGTGAGTCTTGTAAAACCTTCTTTTTACGTTTACTCTCGTGTTAAAAATCTGAATTCTTCTAGAGTTCCTGATCTTCTGGGTGCGCTACAGTCTCTCTACATCGTTCCTTCTGAGTCT
+
@ACE@BB?AA@@BBBBBCDBBBBBDCBBBCCCABCDH?AA?A@CA;;=BBACCCBB?B89<;=8<<AC?@@A@?@?>??>?+=9:::99(3:@@<??>9?@3::@??B@CDCCBBBB?BBB?C?CCACB>>><?A@@676A@@@@@@A@@@>>>A=ABA:>>=C=??@A@@@@A;@??DD;D=F=@@@@@/>>AAE9@::788<=>>5;;;;+;===B=A=AA=A>>>;;;>D=DA???C7;:>>7=>>@@@@B@>>>>>AA=>==;;;B=B=B;?@@@AA@@
@ATNG8:00351:05794
GATGGTAGACACGTGTGCTCTCTCGTACTCATTCGTTTCGGAAGAGACAGGTACGTTAATAGTTAATAGCGTACTTCTTTTTCTTGCTTTCGTGGTATTCTTGCTAGTTACACTAGCCATCCTTACTGCGCTTCGTTTGTGTGCGTACTGCTGCAATATTGTTAACTTGAGTCTTGTAAAACCTTCTTTTTACGTTTACTCTCGTGTTAAAAATCTGAATTCTTCTAGAGTTCCTGATCTTCTGGAGATATCATCAGCGAGCTACCATCGTTCCTTCTGAGTCT
+
@?CC@CBBBBCCCBCCBBCHCCCCCCCDCCCC>BAAB>BF@B@BCCCCBB@BCB:98;?BABD@D?AACCCDBBC?BAAAA2@B>A>??7>BAD>AAEACC::9ACDB@BBBCCCBB?BAA<A;@@AAA???=?@A@:@???@=>=AAAA??>>A=>?==AA<A=@@<@=>CCC?CBBBB7B<B<@ABBB5BDBBB>BBCCBBCBAA?AHEE3C@A@B?@=AA=ABCCAAA?C?BBBBBC=AAD@???BCCBA?????A@@@???<>;;;B=B=A9@@A@@>>=
@ATNG8:00354:05783
GATGGTAGTATAGAGCTCTACATAGTACTCATTCGTTTCGGAAGAGACAGGTACGTTAATAGTTAATAGCGTACTTCTTTTTCTTGCTTTCGTGGTATTCTTGCTAGTTACACTAGCCATCCTTACTGCGCTTCGATTGTGTGCGTACTGCTGCAATATTGTTAACGTGAGTCTTGTAAAACCTTCTTTTTACGTTTACTCTCGTGTTAAAAATCTGAATTCTTCTAGAGTTCCTGATCTTCTGGGTCTACGCTCGTCGCGCTACCATCGTTCCTTCTGAGTCT
+
;55>;>CCCBBBCCCCBBCBCCCCCCBAAD99::CCC=BB?B?BBCCCCC?BBBBB>B@BBBD?C?BBCBBBABB?BCDEC3BB@BBBB=BCBB?BCC@BB<>>@A@@>ACDBBA?A<A@A9>:>><<>?>>9?A@@:<<>>AAAAAAA@@>>>?<>>?<AA<@<@AAAA@@??;?????2?8=7;;AAA/@>>>C;B;;;@@?==<19989(7;;:B<A=AA<BBB;;;B<A<ABBAAA8=>AA:A@@@@@@@A?;=;>AA>>>=???AA=D;@;=>=A>>>>
@ATNG8:00358:05774
GATGGTAGTGCGTGAGAGAGAGACCCAGAAGATCAGGAACTCTAGAAGAATTCAGATTTTTAACACGAGAGTAAACGTAAAAAGAAGGTTTTACAAGACTCACGTTAACAATATTGCAGCAGTACGCACACAATCGAAGCGCAGTAAGGATGGCTAGTGTAACTAGCAAGAATACCACGAAAAGCAAGAAAAAAGAAGTACGCTATTAACTATTAACGTACCTGTCTCTTCCGAAACGAATGAGTCTACTCTCAGAGACACACTACCATCGTTCCTTCTGAGTCT
+
95<=9>CCBBDCDCBBBCBCCCCCC=CCC@CCCBBB=@?@CDCBBDA@@>A@BAA??===.?=ABCCCCBBBBB<@@ACCCC3@@<A=BBB:BBCABCCCCCD::;;ADE@DCC@BBBBBDFDECCCCDCBB?BC@@>AAAAABBA=B@ECC?AACCCCCD?AAABBC@AA>AAA==>::99+9=>:?CCCCC)BB?B?=@BCCBA8;88>AA6;7;ABAA?AB@@?@=:=::::/:AA?BCCGABABBCCBBCFBBABABBAAAC?B999C@D@C?BBBA@???
@ATNG8:00359:05786
GATGGTAGGCGTGTGAGAGTCTGCCCAGAAGATCAGGAACTCTAGAAGAATTCAGATTTTTAACACGAGAGTAAACGTAAAAAGAAGGTTTTACAAGACTCACGTTAACAATATTGCAGCAGTACGCACACATCGAAGCGCAGTAAGGATGGCTAGTGTAACTAGCAAGAATACCACGAAAGCAAGAAAAAGAAGTACGCTATTAACTATTAACGTACCTGTCTCTTCCGAAACGATGAGTACGTGTGCGACGTGTCTCCTACCATCGTTCCTTCTGAGTCT
+
555=;>BC@CBBBCBBBCDCB@A@C:@AB?;;;@AA=A=ADBABBB@BC@C@CB@@CIEG5@?CCBCCB?@:::5:A>@@AA.??<?3988(7=98:A@ABAABB:?:??:?;;5;;???==<<<::;>?===>>?:?;;;==>>8=8==A=AAAAAA??;?@@@@A<AA9998277777)3<87==>??+4414@<;AA?==5;5:8885;9>=@::5:>===?>:=9:66.7000>@?;>>>989?;;;0///<99?<@@@=A;;;>5;5;5;@>==>==
@ATNG8:00360:05804
GTGGTAGCACGAGTCACTCATATCCAGAAGATCTGGAACTCTAGAAGAATTCAGATTTTTAACACGAGAGTAAACGTAAAAAGAAGGTTTTACAAGACTCACGTTAACAATATTGCAGCAGTACGCACACAATCGAAGCGCAGTAAGGATGGCTAGTGTAACTAGCAAGAATACCACGAAAGCAAGAAAAAGAAGTACGCTATTAACTATTAACGTACCTGTCTCTTCCGAAACGAATGAGTACGATGAGAGAGCTCTCTCTCTACCATCGTTCCTTCTGAGTCT
+
@:<9><@A>>>@=ABC@B@AB>;<9;>@;@?;;;;7;9;;;666@:>>:=:=>;;;===)<7<<=>>>>====8<<BCCCC1B@8;.999&99999<@<@=>00+/)/@6?9;7;=::;>>C>BBCCCBBB@B<;;?BBBBCBBB<@<@;;5;AABCCCC>BBBBBB=>=@CCB<AABBC9A7717@AAB3BC@CBBCBB;;;=B=CBBA;?=?>A@@<@?=?@@@?B=@AA<>?C@EC@A@CBBBBAABBAB>?>:888=;:;==7:867:6:<A=BBA??=>=
@ATNG8:00363:05762
GATGGTAGTATCTGCACACTCTGTCCAGAAGATCAGGAACTCTAGAAGAATTCAGATTTTTAACACGAGAGTATACGTAAAAAGAAGGTTTTACAAGACTCACGTAACAATATTTGCAGCAGTACGCACACAATCGAAGCGCAGTAAGGATGGCTAGTGTAACTAGCAAGAATACCACGAAGCAAGAAAAAAGAAGTACGCTATTAACTATTAACGTACCTGTCTCTTCCGAACGAATGAGTACACACTCTCATATAGACACTACCATCGTTCCTTCTGAGTCT
+
;55;8<:<889///;:@=<;?>BAA<;BE@><A@9626:==@C?=?;94.45<<B=====+>9><584<9333333388888';;997<<=1BBC@BCBBCAB000;8808.//(///69;<<====>?@AB9=99915=9==;?;8@;@::295999;?@466<:::0446443033::.3383333333#33,377733377174333=6=7=9>==<=@===AAAE@BB>@@A>A@D::9@@??@@>>?>>@0//;;88=;;/..55837(/(//699>?:
@ATNG8:00363:05763
GATGGTAGTATCTGTCTACGAGAGCCAGAAGATCAGGAACTCTAGAAGAATTCAGATTTTTAACACGAGAGTAAACGTAAAAAGAAGGTTTTACAAGACTCACGTTAACAATATTGCAGCAGTACGCACACAATCGAAGCGCAGTAAGGATGGCTAGTGTAACTAGCAAGAATACCACGAAAGCAAGAAAAAAGAAGTACGCTATTAACTATTAACGTACCTGTCTCTTCCGAAACGAATGAGTACTGTATCTATGTGTGCGCTACCATCGTTCCTTCTGAGTCT
+
;55=599554/0@0/0?<<<AAABA@DBB>BA@B;;4;29<=899<4984=277787888'98AABAA@AA??=5==99444$9>:@=B??2>CCABCDCCCDDC?C@CC@BBB>@@CBBBBB<;;CBBBBB>AA::79??DCCBC=A=A@@<@@@DBBCB>AABBBC?CC@B@>;>=<;;5;//)000000%0657>;>;;79537555793?5=>CA@?A@888>?<??CDD=A9949AABCBBCCCBB?@???BBAAACB>>>:::8:<4;/8088:;<??@
@ATNG8:00363:05806
GATGGTAGTGATACAGATCAGACACCAGAAGATCAGGAACTCTAGAAGAATTCAGATTTTTAACACGAGAGTAAACGTAAAAAGAAGGTTTTACAAGACTCACGTTAACAATATTGCAGCAGTACGCACACAATCGAAGCGCAGTAAGGATGGCTAGTGTAACTAGCAAGAATACCACGAAAGCAAGAAAAAGAAGTACGCTATTAACTATTAACGTACCTGTCTCTTCCGAAACGAATGAGTACTGCGTCTCACTCTCGCCTACCATCGTTCCTTCTGAGTCT
+
///=6;?CBBBBCCBBBCBBBBAFD=AAA<@@@B@@=@ACCBCBBC@AA>A?A>>???>>1>8C?@BBAA@997(8994444$49395<<<0;;>269@@BBA;;7:;@B=@@@799@@BBCDDHJ;<;;DI@E;<;?CACCBAAB<@<A;;7<BAA@@@B?BBBCCC?BB>??>=@=???8>;;7<ACCC3BB?A?>>BBC?@<?398??;><=<AAA?A@?????>A9???9=>>499@AABB@@@@;;;?<?=<999?:?BD?BBB?=9?4938@????BB
@ATNG8:00365:05780
GATGGTAGTGTGTCTCTGAGAGTAGTACTCATTCGTTTCGGAAGAGACAGGTACGTTAATAGTTAATAGCGTACTTCTTTTTCTTGCTTTCGTGGTATTCTTGCTAGTTACACTAGCCATCCTTACTGCGCTTCGATTGTGTGCGTACTGCTGCAATATTGTTAACGTGAGTCTTGTAAAACCTTCTTTTTACGTTTACTCTCGTGTTAAAAATCTGAATTCTTCTAGAGTTCCTGATCTTCTGGCTCTCGTAGACAGATACTACCATCGTTCCTTCTGAGTCT
+
@ACC@CDBBBBBBBCCBCCCCCCCCCCCBCDD@BAAB<CD?A?BCCCCBB@CBD@@;A=ABDB?B@BDFCBA@A@;;;;;;*9;4:ACD?DBBCADCCACC@BBBDDD?CCBBBBBD@BBB?C@CBBBBBBE@CCCC?CCBBBCCCCCCCCCB??>@CC@BC@B@BCCCBBBBB@CCCDD;FBC9;;BBB,AC;;;6<;CBCCCCBB4;;;;*;@ACDAGACC@BBBCCCC@C@CCCBBB>@@HADCBBBCCCCCDDBBBBBDCC@CCBBC@C?B>BBBBB??=
@ATNG8:00371:05781
GATGGTAGATATATGCACGCTCTACCAGAAGATCAGGAACTCTAGAAGAATTCAGATTTTTAACACGAGAGTAAACGTAAAAAGAAGGTTTTACAAGACTCACGTTAACAATATTGCAGCAGTACGCACACAATCGAAGCGCAGTAAGGATGGCTAGTGTAACTAGCAAGAATACCACGAAAGCAAGAAAAAGAAGTACGCTATTAACTATTAACGTACCTGTCTCTTCCGAAACGAATGAGTACTACTCTCAGAGACACACTACCATCGTTCCTTCTGAGTCT
+
A=CF@BBBBBCCBAAAECBBBBBDE?CCC@CBBBBB?B?BAACBAC@BB@C?BBBBBCCC3B@BBBBBBAB>>=7=>?@AAA2BC?C<@@@7@@@=ACDCCCC:94;=AA>BBCACDCCCCDCCCCBBBCCD?C@@@<AADD@@@B@B?CBB?BCCBBCBB?ABBCBA?BC?>9949@@@@,9:93:=>=?1?C@C:::BCDCA;?;?@AA=@<@>BAC@CCCCCBB?B?BCC>CBC?BBBBBCF>@>BBBAB>>>BBBBBBBAA8;;;;@=A<?<?@AAA<;;
@ATNG8:00377:05775
GATGGTAGGCACTGCGCACACATCCCAGAAGATCAGGAACTCTAGAAGAATTCAGATTTTTAACACGAGAGTAAACGTAAAAAGAAGGTTTTACAAGACTCACGTTAACAATATTGCAGCAGTACGCACACAATCGAAGCGCAGTAAGGATGGCTAGTGTAACTAGCAAGAATACCACGAAAGCAAGAAAAAAGAAGTACGCTATTAACTATTAACGTACCTGTCTCTTCCGAAACGAATGAGTACGAGAGAGCACACGTGTCTACCATCGTTCCTTCTGAGTCT
+
455<:>BC?DCCBBBCBBBBDECEE<BBC@CBBB::6;=ABCDCCCACB?B?BBBBAAAA2A?BCBCBCBCAA@9>=;;;;;*;A=@9?@?4?CCFCCCEC@@;;8;?BB@CCC?BBCABBDDCCBBCCCBB@BCCC@CAAAAA:94;<?@A>AABBBBCB?CCCBBB@BB@:9:>BACCC==:93::9:9:%:><>@@>;@??>3715;==1;5;;A@@<@@>??>>?B?BBC=BBB?BCBAADBB???@;ABFBABBB>>>>@A<?==;?<?>A===>?????
@ATNG8:00378:05801
GATGGTAGGCGACATACATACGCGCCAGAAGATCAGGAACTCTAGAAGAATTCAGATTTTTAACACGAGAGTAAACGTAAAAAGAAGGTTTTACAAGACTCACGTTAACAATATTGCAGCAGTACGCACACAATCGAAGCGCAGTAAGGATGGCTAGTGTAACTAGCAAGAATACCACGAAAGCAAGAAAAAAGAAGTACGCTATTAACTATTAACGTACCTGTCTCTTCCGAAACGAATGAGTACCTCTCAGACGCTCGTCCTACCATCGTTCCTTCTGAGTCT
+
555>;=AB?BCDCCBBCCABCBBCB@BCC@CCCB@@7;6;ACCBBB@BC?C?BAC;;;;;*;?BBBCB;;;;;;0;CAAABB2AA>B<AAA9ABIFHIJFB@@00+0:=<;==??@@@AACCCCECBBBBCB?BCCD@CCCBBBBB@C@CBB@BEBBBCDC@@@@CDD?BB@AAA9::@@?,::939>>>>@'@@?B?=?BBBCC=@>?<?=.818=CAA>;;;@@@A>A?BBB>BBB?B??@BBB?BBCCCCFBBB???FE?@B@=A888@?A?B?BABBB@@@
@ATNG8:00380:05775
GATGGTAGTCTCAGATAGTCTATAGTACTCATTCTGGTTTCGGAAAGAGACAGGTACGTTAATAGTTAATAGCTGTACTTCTTTTTTCTTGCTTTCGTGGTATTTCTTGCTAGTTACACTTAGCCATCCTTACTGCGCTTCGATTGTGTGCGTACTGCTGCAATATTTGTTAACGTTAGTCTTGAAAAACCTTTCTTTTTACGTTTACTCTCGTGTTTAAAAATCTGAATTCTTCTAGAGTTCCTGATCTTCTGGCTCTCGTAGACAGATACTACCATCGTTCCTTCTGAGTCT
+
84445:<<@BB<@;;<;;;;666==>=;555/)///)/919:)//(/::;;;;9;::;;38*///639)33333333771333333#37399==5::99373--(-:)----69499///(/89(//<.3.6;;;>>@><====9B>AAABA@@?==<0//7)//77.77)/)48;699999555555$5.55)5;<<<)54999(//9///99/55)5999(9566<8<9>>:?CCCCBC?B?BCCCBB=A?=3::::??@AA?????@@@@@B=@@AAA=A:?499?A897>
@ATNG8:00384:05788
GATGGTAGCGCACACATAGATTCAGTACTCATTCGTTTCGGAAGAGACAGGTACGTTAATAGTTAATAGCGTACTTCTTTTTCTTGCTTTCGTGGTATTCTTGCTAGTTACACTAGCCATCCTTACTGCGCTTCGATTGTGTGCGTACTGCTGCAATATTGTTAACGTGAGTCTTGTAAAACCTTCTTTTTACGTTTACTCTCGTGTTAAAAATCTGAATTCTTCTAGAGTTCCTGATCTTCTGGGTCTCTCTCTCACGCACTACCATCGTTCCTTCTGAGTCT
+
;:>@<BBBBCCCCBBCDCCBB@CCBCCBBC9969>>@;@B>BACHCCCCC@CCBBB?B=BBCC?C?CBBBAABED@?@>?>,@?>A@A?<?BCC@CCC>BB8;;@BBCACBCCBBBD@BBB?C@DBBBBCDC?DBBB?CCBBBCCCCCBBBBBAD@CCC?BB?A?ACCEDDCCCABAAA@7A>B:;;HFF5CCAAB<ABBBCCCBBA5;;;;*;@ABB?B@BB?CCBBCCC@C@CCBBBB@CCCD>CBBCBBBCBCBBCBCCBBD@BBACC@C?B?BBCCCAAA
@ATNG8:00386:05790
GATGGTAGAGTACAGTGTTGTAGACCAGAAGATCAGGAACTCTAGAAGAATTCAGATTTTTAACACGAGAGTAAACGTAAAAAGAAGGTTTTACAAGACTCACGTTAACAATATTGCAGCAGTACGCACACAATCGAAGCGCAGTAAGGATGGCTAGTGTAACTAGCAAGAATACCACGAAAGCAAGAAAAAGAAGTACGCTATTAACTATTAACGTACCTGTCTCTTCCGAAACGAATGAGTACACACTCTCATATGACACTACCATCGTTCCTTCTGAGTCT
+
;99@8@@?@BBCCBBBBB@BCCCAA?BCC?BCCB@@;?<??BBECB?BA?B?AAAACCCC2C=ABCCC@@?77717ACEEEH5A@=@:@@A9CFCADCCBBAC;:6<?BB?DCF?BBCCCDFFDCCCBCCCC?BBAA?AA@@AABB>B?BAA?ACCCCBBB?BBBCBB@BB>@@A;??BBB>BBB?AA@@@2AA@B?@?C@@@@<>7::@@:=:=BC@?=?AAABBB?B?CCC>CBB?AACBBBDABBBBABBAA@>A@AACCBB?BAAAB@B?B?B@@;;000
@ATNG8:00388:05797
GATGGTAGTATCTGTCTACGAGAGCAGAAGATCAGGAACTCTAGAAGAATTCAGATTTTTAACACGAGAGTAAACGTAAAAAGAAGGTTTTACAAGACTCACGTTAACAATATTGCAGCAGTACGCACACAATCGAAGCGCAGTAAGGATGGCTAGTGTAACTAGAAGAATACCACGAAAGCAAGAAAAAGAAGTACGCTATTAACTATTAACGTACCTGTCTCTTCCGAACGATGAGTACGTGTGACGTACGTGAGCTACCATCGTTCCTTCTGAGTCT
+
///;7;<@ACA?<DECCCB<:<A?;=;?5;:>@;:69=BACBBAA<::48<>>>77777$84@?ABBA@?799,:999:::(<<8=8===2===8=;B?;@99=9=8992:@@?CECCAAACGKFDDCCBA?B;;<>A;:9@@??>A<B??7:@::?;<=8:??@;8<B=BBA6;3333(333,3====+<<6;::888=::6?5>?@@>@<?>@@@9988@@@@<<<..+-..-7=;/733333338<>>@@??ABBBB@==898=494929655?88:
@ATNG8:00390:05762
GATGGTAGAGAGAGCTCTCTCATCGTACTCATTCGTTTCGGAAGAGACAGGTACGTTAATAGTTAATAGCGTACTTCTTTTTCTTGCTTTCGTGCATTCTTGCTAGTTACACTAGCCATCCTTACTGCGCTTCGATTGTGTGCGTACTGCTGCAATATTGTTAACGTGAGTCTTGTAAAACCTTCTTTTTACGTTTACTCTCGTGTTAAAAATCTGAATTCTTCTAGAGTTCCTGATCTTCTGGGCAGACTCTCACACGCCTACCATCGTTCCTTCTGAGTCT
+
:9;B:BBBBBCCCCCAAACCGCJCCDDCCECB?DCCC>CDAC@CCCCCBC@CCCBB?B@CCCC?C?CCBBBBAAC?CCCCC2BA?BBBB=BBBBBBC@BB588ACBB?BCCAAACC?CCD<?;?>>>>>??=AAAC=??>A>>>>=;AAAC=>?:==?:=<8=<???AAAA>>:>??>?2?<A8=====*<>;;;1;>====???>;>CCB/?===D=B=>?;===>===;>;>??>??7;;:@2:99///866:A@@@<6<>>7:///@9>9@9A@@?:;;>
@ATNG8:00390:05769
GATGGTAGCTCGCTGATGATATCTCCAGAAGATCAGGAACTCTAGAAGAATTCAGATTTTTAACACGAGAGTAAACGTAAAAAGAAGGTTTTACAAGACTCACGTTAACAATATTGCAGCAGTACGCACACAATCGAAGCGCAGTAAGGATGGCTAGTGTAACTAGCAAGAATACCACGAAAGCAAGAAAAAAGAAGTACGCTATTAACTATTAACGTACCTGTCTCTTCCGAAACGAATGAGTACATAGATATACGTATAGCTACCATCGTTCCTTCTGAGTCT
+
4::B?BBCCCBBBBBBCCBBBBBBCADCC@CCBB@@;>:@@BABAD@BB?B?BA@>????.?=BBCBBBCCBBB<B@BBBBB2@@=@?CCC<DCCACCCBB@@00,0<@@<AAC@CBBBCCCCCDDCCCCBB?BBBB?BACBBBAA>B@BCB?ABBDCCCC=@@CCDD?BB>AAA;??@@@;?==;99::9:%9>;>B@BCBB>?5;577>@2;6;>@@@>?ACCAAA?B@BBE<>?B????ACAAABBBBBB=====<::8?@??<?;;;?;?:=:=BAA@;;<
@ATNG8:00390:05802
GATGGTAGCTCGCTGATGATATCTCCAGAAGATCAGGAACTCTAGAAGAATTCAGATTTTTAACACGAGAGTAAACGTAAAAAGAAGGTTTTACAAGACTCACGTTAACAATATTGCAGCAGTACGCACACAATCGAAGCGCAGTAAGGATGGCTAGTGTAACTAGCAAGAATACCACGAAAGCAAGAAAAAAGAAGTACGCTATTAACTATTAACGTACCTGTCTCTTCCGAAACGAATGAGTACTACTCTCAGAGACACACTACCATCGTTCCTTCTGAGTCT
+
CCCB@CBBBBBCEDBBBBBCBBCCF@CCDADBBB@@=@@BBBCCCC?BB@C@CABBBBBB3B?CCBBBBBB>>>8>?;;;;;*;;5;;BAB7BCC?CCCCCCC999;@CC?CBD?DBCCCDCBBBBD@@@CC?CCBB?BA@@ABAA=B@C?@>@CCCCACA?CAABBB@AA;???3:::::28??;99:9::%:?@C?=?CB>>B7;78=AA5;7;ABAA>AB???AA?C@CCD=BAB?CCCBCBBBAAABBBBCCBBBB@@BBAA<@;::?3:396;;=99666
@ATNG8:00391:05771
GATGGTAGAGTACAGTGTAGTAGACCAGAAGATCAGGAACTCTAGAAGAATTCAGATTTTTAACACGAGAGTAAACGTAAAAAGAAGGTTTTACAAGACTCACGTTAACAATATTGCAGCAGTACGCACACAATCGAAGCGCAGTAAGGATGGCTAGTGTAACTAGCAAGAATACCACGAAAGCAAGAAAAAAGAAGTACGCTATTAACTATTAACGTACCTGTCTCTTCCGAAACGAATGAGTACTGTATCTATGTGTGCGCTACCATCGTTCCTTCTGAGTCT
+
AAAB?BCDDBABBBBCCCCCCCCBB@CCCACCCCGE@B?BBBBBCD@DC?C?AAAAAABA3C>A?CABBCBA@@8?@BBCCC5AA?A?BCC<CCJBDCBCCCB996;ABB>BBC@BCCCDCDDCCCCBB@??>@BCE>AACCBBBB>B?B@@>@CCCCCBB?BBCCCC?BB@BBC>??AA@;>993::9999%9?<>?<?BAABC7;79:A>4;7;@ABB?BBAAABB@B@BBC=CCC?CAAACCCCABACCA@@@CBBBABAAAD;>>@??;?9=9=<:=A555
@ATNG8:00395:05761
GATGGTAGTGATACAGATCAGACACCAGAAGATCAGGAACTCTAGAAGAATTCAGATTTTTAACACGAGAGTAAACGTAAAAAGAAGGTTTACAAGACTCACGTTAACAATATTGCAGCAGTACGCACACAATCGAAGCGCAGTAAGGATGGCTAGTGTAACTAGCAAGAATACCACGAAAGCAAGAAAAAAGAAGTACGCTATTAACTATTAACGTACCTGTCTCTTCCGAAACGAATGAGTACGATGAGATCTCGTGCTGCTACCATCGTTCCTTCTGAGTC
+
4844.444;:<:?;A>;666>==>>466=:<966==8=:ABBAA?A>@A=?9>?<87989':8>;;===<=793(334=>>>+==9;6::17//)////<?>>?8<054./7927///7/55>>>?>=A;@>?BBA?BB@@@@@@9@=A;;65>;>>>>C@B8:7892982789:@BB=>6:771377777$7;89>8<88=>95745=990505AC@@9?<<555:7<6899(33848<?A9933737773337633...3895625222915.5,2.55...
@ATNG8:00398:05793
GATGGTAGACACGTGTGCTCTCTCGTACTCATTCGTTTCGGAAGAGACAGGTACGTTAATAGTTAATAGCGTACTTCTTTTTTCTTGCTTTCGTGGTATTCTTGCTAGTTACACTAGCCATCCTTACTGCGCTTCGATTGTGTGCGTACTGCTGCAATATTGTTAACGTGAGTCTTGTAAAACCTTCTTTTTACGTTTACTCTCGTGTTAAAAATCTGAATTCTTCTAGAGTTCCTGATCTTCTGGACGACGCGCACTGACACTACCATCGTTCCTTCTGAGTCT
+
@?CDACABABDCCDDBBBCIIFCCCCCCCCBB;@9994;D?B@CCCCCBB?CCE??=@?BBCC?C@CCCCCCC;?6998878#3;4;ABB=BCCD?CCC?@?<>>?DDC>AAAACBAB<A>A;A;===AAAA@:AAAA;@@?A>>>>>BAAA<<<@=@@@;?A=A=AAAAAAAAD<???@?5?<B;=9888*99:::*//6677<=>=18887+2>?>B;C==>:>A@@>>>;@;@AAAAA8>=D=AA:;;==@@@A@@@:::99949///:7=7@388@A==<A
@ATNG8:00399:05787
GATGGTAGCACGACACGACGATGTGTACTCATTCGTTTCGGAAGAGACAGGTACGTTAATAGTTAATAGCGTACTTCTTTTTCTTGCTTTCGTGGTATTCTTGCTAGTTACACTAGCCATCCTTACTGCGCTTCGATTGTGTGCGTACTGCTGCAATATTGTTAACGTGAGTCTTGTAAAACCTTCTTTTTACGTTTACTCTCGTGTTAAAATCTGAATTCTTCTAGAGTTCCTGATCTTCTGGTAGAGCGTGCATATATCTACCATCGTTCCTTCTGAGTCTATCCAC
+
///9499AABBA<<==9555554499;;<<6649CCC=AAADBGCCDCBB@BCBCD>@=@A@@=A@CDDCBC@:<433333$3869337,7@AA@CBA<@@-00/9::178==BBBB?BBB?B???BA@>=><AADD5;88888>>>>B@A???B:===;??:>:>EAABB>==;??@DD1:4;3:;>>?/<=777-5==AA?:977-657'255596A;8868AA>99:;;599/--9---/5;;655977556222226855/5556628486:9333...33322-
@ATNG8:00351:05847
GATGGTAGCGAGCGAGTGTGTATACCAGAAGATCAGGAACTCTAGAAGAATTCAGATTTTTAACACGAGAGTAAACGTAAAAAGAAGGTTTTACAAGACTCACGTTAACAATATTGCAGCAGTACGCACACAATCGAAGCGCAGTAAGGATGGCTAGTGTAACTAGCAAGAATACCACGAAAGCAAGAAAAAAGAAGTACGCTATTAACTTTTAACGTACCTGTCTCTTCCGAAACGAATGAGTACAGAGAGTACGATATGTCTACCATCGTTCCTTCTGAGTCT
+
>::?:==A?=BBBBC:9:CCCA>65.5;<8<>?996265:;<;;?A=AA>A=@><55599$:.96BC=<B;9;;6;@BCDED2CB?C5;:9&9@@;@AAABBBCC@C@CC?CBB?BBCBBBBCCCCCCCCDDACCAA>@BBBCCBB?B?BAA?ADCCBCCC@CCBBBD?BB?BBB?BBBCD>B??9?@=>??'@@<@@?AA<??A4833:@:4:<:AAAA?B@@;<;><A=BBB=@;;5;=;:;??@@B????AA;:;AAD>>>@@<@@@;;798<8=??=>;;;
@ATNG8:00353:05852
GATGGTAGGTGCACATGAGTGTATCCAGAAGATCAGGAACTCTAGAAGAATTCAGATTTTTAACACGAGAGTAAACGTAAAAAGAAGGTTTTACAAGACTCACGTTAACAATATTGCAGCAGTACGCACACAATCGAAGCGCAGTAAGGATGGCTAGTGTAACTAGCAAGAATACCACGAAAGCAAGAAAAAGAAGTACGCTATTAACTATTAACGTACCTGTCTCTTCCGAAACGAATGAGTACGATGAGAGAGCTCTCTCTACCATCGTTCCTTCTGAGTCT
+
:::>,448.445@D@BBCBBBG;;;FCBA@DCDBBB=@=@ABBCBB@AB=@=@DCAAAA@*;5;@=@@@B@@@B:A;AACCD1BB=B;??=0==>=@AABBCEDD?B6;;6;@A????CCCDDDDCBBBBA@<@ABB?CBB@@@00,.6:.0+0<<<=@@A?BBCCCD@BA>A??<??CCC<@AC@BBBBB29959??@DAA99499??==9=<;;A;;5;AA@@BB@C@BBA9?@A<??C@@A>?>?BBBBABAA???A9999@;@?;;?:?>A499A?==:0
@ATNG8:00354:05856
GATGGTAGCGAGCGAGTGTGTATACCAGAAGATCAGGAAACTCTAGAAGAATTCAGATTTTTAACACGAGAGTAAACGTAAAAAGAAGGTTTTACAAGACTCACGTTAACAATATTGCAGCAGTACGCACACAATCGAAGCGCAGTAAGGATGGCTAGTGTAACTAGCAAGAATACCACGAAAGCAAGAAAAAAGAAGTACGCTATTAACTATTAACGTACCTGTCTCTTCCGAAACGAATGAGTACGAGAGTCAAGCAGAGCTACCATCGTTCCTTCTGAGTCT
+
89/0+/:=@AB@??CCCBBCDDCDC@CAB?ACDA@?4:9)4::::;>9??8=;>>455::<+<9@BA>>=@00/7.77/////$/;.4.599+9<<166;?@A@00-0;>><ACB?BBBBCBCBCBBBAAACC@CAAA?BBCCBCBB?B?BBB?BBBBCBCB>BBDCCD@DF?AAB?BBBBC>?>>9889899%99:8=8><<BBB?B@==BB?B@FCFBB@@@@BBBB@C@CCC?CBC@BBBCCCBBBBBBBBB@BBBBBBBBAC?DCCBB@C@B@CBBB@;::
@ATNG8:00355:05842
GATGGTAGCAGACGTGACAGAGCGCCAGAAGATCAGGAACTCTAGAAGAATTCAGATTTTTAACACGAGAGTAAACGTAAAAAGAAGGTTTTACAAGACTCACGTTAACAATATTGCAGCAGTACGCACACAATCGAAGCGCAGTAAGGATGGCTAGTGTAACTAGCAAGAATACCACGAAAGCAAGAAAAAGAAGTACGCTATTAACTATTAACGTACCTGTCTCTTCCGAAACGAATGAGTACGATGAGAGAGCTCTCTCTACCATCGTTCCTTCTGAGTCT
+
@<AC@CCCCBBBCBBBCDBBBCC;;8;BB?B;;;BA>A>BBABCCC@BD?B@B@?98888)8;?AEDDBBBBA@8>?:;;;;*;A@@5;;;-;BB?BAABBCB@@?@ABEABBB@CCAABDDCCBCCCCCCC@CCCD?AAABCBBB?B@CBA?ABBCFBAA?DCCCCB?BC?AAA@AAACK>C999:BBAB3AA=@AAAB?BAA<@;>??>:>;==ABB??@@ABAA=A>ACC>CCC?CCCCBBBBCBBBBBB@A@>>??>888;=AA???9=8=8=>>>?=>=
@ATNG8:00357:05821
GATGGTAGTGATACAGATCAGACACCAGAAGATCAGGAACTCTAGAAGAATTCAGATTTTTAACACGAGAGTAAACGTAAATAGAAGGTTTTACAAGACTCACGTTAACAATATTGCAGCAGTACGCACACAATCGAAGCGCAGTAAGGATGGCTAGTGTAACTAGCAAGAATACCACGAAAGCAAGAAAAAAGAAGTACGCTATTAACTATTAACGTACCTGTCTCTTCCGAAACGAATGAGTACGATGAGATCTCGTGTGCTACCATCGTTCCTTCTGAGTCT
+
BBBD@CCCCBBBBDDCC@AADDCCB@BCC@DCDD??>@@CBCCBCC@CB?A>AAAAAAAA2B?BBBABCEDBBB>BBBBB>BBAB5;5;;;6;CFGDCAAFFHCC@B>@@=@CC@CCCCBBBCCCCCCCCCB?BBDD?BACCBB@A>A?BAA@BBAAAECB?BBBCDD@?>:>BB?ABAA@9>993::9:9:%:>;>:49BBCBC<><>>?@6:5:=B@@<@A;;;BB?B?BBC>CBB@BBBBCCCCCCCBAAAB>>>CCAAAAED=@>=<@:@:?9>=@A@>>>
@ATNG8:00361:05841
GATGGTAGGAGACACGTCGCACACGTACTCATTCGTTTCGGAAGAGACAGGTACGTTAATAGTTAATAGCGTACTTCTTTTTCTTGCTTTCGTGGTATTCTTGCTAGTTACACTAGCCATCCTTACTGCGCTTCGATTGTGTGCGTACTGCTGCAATATTGTTAACGTGAGTCTTGTAAAACCTTCTTTTTACGTTTACTCTCGTGTTAAAAATCTGAATTCTTCTAGAGTTCCTGATCTTCTGGGCTGCGCTGATATGCGCTACCATCGTTCCTTCTGAGTCT
+
BBBB?BCD@CCBBBCDDDBBBCCCBBBBBBBB?BCBC=AA=A@CCCCCCC?AAA:96;@BBLC@E@CCABB@AAC?@@@??.:@>BBCD<@?CA?BCC>@@<=<>B@@=BBBBBBBB?BCC>=7>AA@@=;>:??996:???=>>???AAAA>=>:=8818=:>7;;AAB@@@@<@AAAA5A=@;??BBA/>>>@@9@@===???==8=AAA/A===B=B===:>B@@@??=C=BB@=<=/--;;.7--/;;;;AAAAA???@::5;>?CC=A<?<?@AAA999
@ATNG8:00362:05851
GATGGTAGCGCGACGAGCGTAGACCCAGAAGATCAGGAACTCTAGAAGAATTCAGATTTTTAACACGAGAGTAAACGTAAAAAGAAGGTTTTACAAGACTCACGTTAACAATATTGCAGCAGTACGCACACAATCGAAGCGCAGTAAGGATGGCTAGTGTAACTAGCAAGAATACCACGAAAGCAAGAAAAAAGAAGTACGCTATTAACTATTAACGTACCTGTCTCTTCCGAAACGAATGAGTACTGCGTCTCACTCTCGCCTACCATCGTTCCTTCTGAGTCT
+
995<8<=<=;@;<=<==><<<@CCC7@@<4555559495:<<<;;;593-34<=8::CCC+=9==:;::::===5;;;9999$55.5.5<>0>?>:?><<@B@@@?B<@@?BAA?A@?@BBCBB;:;BCB;<;9CDD@DB???A::8;>AAB@AAAA:99A=?>>><:;:;7///6=:9@B<;9;8778888$/656///98;;925.2288286::===8;;<AA@B>B443=3933.38337@BBBBBBBBBBBB==;?A?BBB?788@@??9>:>AA?@787
@ATNG8:00363:05827
GATGGTAGCGCACACATAGATACAGTACTCATTCGTTTCGGAAGAGACAGGTACGTTAATAGTTAATAGCGTACTTCTTTTTCTTGCTTTCGTGGTATTCTTGCTAGTTACACTAGCCATCCTTACTGCGCTTCGATTGTGTGCGTACTGCTGCAATATTGTTAACGTGAGTCTTGTAAAACCTTCTTTTTACGTTTACTCTCGTGTTAAAAATCTGAATTCTTCTAGAGTTCCTGATCTTCTGGCTCTCGTAGACAGATACTACCATCGTTCCTTCTGAGTCT
+
@>?B?BBBBCCCCCCCCCEECDDDCAAABBBB@BCCC=CC?C?CCDCCFE=CCCCC?B?BCCC?C?CCCCBBBAA<>>=>>,@>;@@@?9@CAB?BGC@CC;;;ACCJBDCCCCCCC@BBB@C@CBBBBBBC?BBCC@CCCCCCCBDCCCCBBAB@DCC?BB@C?BBBCCCCBC@CCCDD;C?C?BBDDD5FC@AA>ABCDCCCCAA4;;;;*;BBCC@G@CD@DCCCCBB@C@CDCCBB?AAB?BCBAACEEHBBBCCBCDDCC@BBCBC@C@C@BBCCC?>?
@ATNG8:00372:05822
GATGGTAGTGTGTCTCTGAGAGTAGTACTCATTCGTTTCGGAAGAGACAGGTACGTTAATAGTTAAATAGCGTACTTCTTTTTCTTGCTTTCGTGGTATTCTTGCTAGTTACACTAGCCATCCTTACTGCGCTTCGATTGTGTGCGTACTGCTGCAATGTTGTTAACGTGAGTCTTGTAAAACCTTCTTTTTACGTTTACTCTCGTGTTAAAAATCTGAATTCTTCTAGAGTTCCTGATCTTCTGGATAGCGACGCGATATACTACCATCGTTCCTTCTGAGTCT
+
/8//)//4::::=:556<<@A?C@<5955999.54991:<7<9<<>>@@@666?>>:?:>=<<.55)5<<<;<;;@>99999$9:.5455)5>59.965;<B;?@@>99255555;<<8=<=5:595599599.5;9949?B>?;<666===<@6646<@9CC8949======@>:?5555&56;9>G@G@+666?>066;;><>>==:=@@@+@==<<8<159?999C@CC<?;99::9C?CAB>ABBBBAAABBB:;:@AA@AC=@=>00*0*0*0<>@=@A?
@ATNG8:00378:05856
GATGGTAGTGTGTCTCTGAGAGTAGTACTCATTCGTTTCGGAAGAGACAGGTACGTTAATAGTTAATAGCGTACTTCTTTTTCTTGCTTTCGTGGTATTCTTGCTAGTTACACTAGCCATCCTTACTGCGCTTCGATTGTGTGCGTACTGCTGCAATATTGTTAACGTGAGTCTTGTAAAACCTTCTTTTTACGTTTACTCTCGTGTTAAAAATCTGAATTCTTCTAGAGTTCCTGATCTTCTGGTATGACTAGTGTACTACTACCATCGTTCCTTCTGAGTCT
+
><;B>BBD@@?B955;;AACICCCCBBBBB?@<ABBC>BE@D@CCCCBBB?@@CCC=B>BBAA<@@@?;A<999>255:<<+<@;>9:9,9?@@<ACC@CC@CCDCCC@BBCBBB@@<@A@=A?CA:::@@A@BABB@BCCCCCCBCCCCCCBBB?BBC?BB?C?BBC@A@BCC?D@@@@7>=@?BCCCC0AA:;;6;ABDCCAABB?BCCC5BBCCC@D>BB@@@@BBBB?C@CCBBBC;;;C?@AAA<;;::B@@ABD994592455=>8<9=9<;;:8848
@ATNG8:00379:05832
GATGGTAGCGCACACATAGATACAGTACTCATTCGTTTCGGAAGAGACAGGTACTTTAATAGTTAATAGCGTACTTCTTTTTCTTGCTTTCGTGGTATTCTTGCTAGTTACACTAGCCATCCTTACTGCGCTTCGATTGTGTGCGTTCTGCTGCAATATTGTTAACGTGAGTCTTGTAAAACCTTCTTTTTACGTTTACTCTCGTGTTAAAAATCTGAATTCTTCTAGAGTTCCTGATCTTCTGGTAGAGCGTGCATATATCTACCATCGTTCCTTCTGAGTCT
+
;59A9=BDBA@ACECECCCCBBBDCCDDDC@?>?BBB>CB@C@CDCCCCC@CCCCC=C@DDCC@CICCCCCCCCD@CCC>C+CC?CCCC=BDDC@CCC@BB?@@@BBB@BCCCA?@A>AA?>A>ABBCA@@@?CCCC?BBAA@?@?<???A>>=A;@@D<>>:>=BB???AACB;???BB6B;?;?ADDD/;:;;;/:<<888>>>>=BDED/>==>A<A:>=<???B>>><A;??;;;?;>?B=BBB>>>;;;?BB>>>>>>AA;888AA<A=B=BA??====
@ATNG8:00382:05818
GATGGTAGATACTCGCTGATACACCCAGAAGATCAGGAACTCTAGAAGAATTCAGATTTTTAACACGAGAGTAAACGTAAAAAGAAGGTTTTACAAGACTCACGTTAACAATATTGCAGCAGTACGCACACAATCGAAGCGCAGTAAGGATGGCTAGTGTAACTAGCAAGAATACCACGAAAGCAAGAAAAAGAAGTACGCTATTAACTATTAACGTACCTGTCTCTTCCGAAACGAATGAGTACACATCGTCGTGTCGTGCTCATCGTTCCTTCTGAGTCT
+
969C:>CCCDBBBBCCCCCECCCDD>CCC?BBBCCC>B@CBBCCCCABB?B?BCDAAAAC2A?AAACCDCC>>>;>CCDDDD3BB?B7;;;6;CC@CCCCBBC997;@AA?BCC@CBCCCCCACEDDDBBBB?CDCB?BABBBBBB>C@CCC?BCCCCCBA?AAAACA?CC?BBB<??:99,9>>;>@@@@2@B?B@??DCA>>8<8==>>5;5;?B@@=@A???BC@C?CDF>BAA?CCCBBACCBBBBBBBBBBBCCAAABBCAAAD?B?B>ABEDBB==
@ATNG8:00382:05823
GATGGTAGTATCTGCACACTCTGTCCAGAAGATCAGGAACTCTAGAGAATTCAGATTTTTAACACGAGAGTAAACGTAAAAAGAAGGTTTTACAAGACTCACGTTAACAATATTGCAGCAGTACGCACACAATCGAAGCGCAGTAAGGATGGCTAGTGTAACTAGCAAGAATACCACGAAAGCAAGAAAAAAGAAGTACGCTATTAACTATTAACGTACCTGTCTCTTCCGAAACGAATGAGTACATAGATATACGTATAGCTACCATCGTTCCTTCTGAGTCT
+
78:@=A=AABCC@@@BBCCBBBCCD?AAB<BAAAAA:@:@@@;<00//)/38:888999)97;;<A;:?;379*9<44444$44.55::<0<<<9696@5////)/7::6;;=:=BBACCBCCBCCBBAAA@BBCC@BBCBCBAA>B@C;;8;BBABBAB?BBCBBB>@@>@B<7==8<;3;;<899::99%:;97A=B==>=745658AA0;3;<@;;6:==>>BB@D?BCB>999<@?>@@==>BBBDBB@AAAA======??=A@888<@<@=A==>?;;;
@ATNG8:00383:05830
GATGGTAGCGCGACGAGCGTAGACCCAGAAGATCAGGAACTCTAGAAGAATTCAGATTTTTAACACGAGAGTAACGTAAAAAGAAGGTTTTACAAGACTCACGTTTAACAATATTGCAGCAGTACGCACACAATCGAAGCGCAGTAAGGATGGCTAGTTTTAACTAGCAAGAATACCACGAAAGCAAGAAAAGAGTAACGCTATTAACTTATTAACGTACCTGTCTCTTCCAGAACGATGAGTACGAGAGTCAGAGCAGACTACCATCGTTCCTTCTGAGTCT
+
///;7;9;==54445559566>==?86;68<<=>>@4:7;BB?@?B>;9272887=??AA1A:88:<;;;;77,3355555$5<6;5<<<0;;;8<=;;595444)439929>>3:B959C>BBCBB===@B499<<88888337714.444.4::3333&328889<<8<<7<43,33333(3//*/-99+-----06567;:394//)/:)/)/333=6=:4339916(//-(--------//:<:555;;<>=<<=:::<=8::;9838.3,3:878;98
@ATNG8:00389:05851
GATGGTAGCAGACGTGACAGAGCGCCAGAAGATCAGGAACTCTAGAAGAATTCAGATTTTTAACACGAGAGTAAACGTAAAAAGAAGGTTTTACAAGACTCACGTTAACAATATTGCAGCAGTACGCACACAATCGAAGCGCAGTAAGGATGGCTAGTGTAACTAGCAAGAATACCACGAAAGCAAGAAAAAGAAGTACGCTATTAACTATTAACGTACCTGTCTCTTCCGAAACGAATGAGTACGTTTGCGACGTGTCTCCTACCATCGTTCCTTCTGAGTCT
+
@CCC@BBCCCBCC@A@BCCCCCCAA>ADE?CCDCBB?B?BBBBBCC?BB?A?BAA89999.9@CDCACCCC??>8=?=>@@@0AB@B>BBB:BCEAECCCCCCCC@C@@@>?BB@BCACCCDCCECCCCCBB?BBBB>BBBABABB<A<@@@<@CCCDCCC?CBBBAA?AD@BBB<??BBC>CAB>ACDFC3BB?BAAAB@B@@<=:>@;;7;=EBBBB?BCBBBBB@B?BCD>DBB?BBBBBB@AAB<??CCBB>>@@@@<@@B;>??@@=B<@=??A>>>AA
@ATNG8:00390:05832
GATGGTAGGCGTGTGAGAGTCTGCCCGAAGATCAGGAACTCTAGAAGAATTCAGATTTTTAACACGAGAGTAAACGTAAAAAGAAGGTTTTACAAGACTCACGTTAACAATATTGCAGCAGTACGCACACAATCGAAGCGCAGTAAGGATGGCTAGTGTAACTAGCAAGAATACCACGAAAGCAAGAAAAAGAAGTACGCTATTAACTATTAACGTACCTGTCTCTTCCGAAACGAATGAGTACAGAGAGTACGATATGTCTACCATCGTTCCTTCTGAGTCT
+
944B@CBB@BCBBCCCCCD@@ACC@8CD?CBBCBB@BACCDCBBB>BB>B>BCBCDCCC5B?CAB@@??@EDC>CCBBBBB3BD?C@CCC144>8=<;;:;=33147<;6B8;7;??>@@??@@BBCA>>>:>???;>>>>>>>>=@<>>A?AAABBBCC?CCCAAB?BB>@AA9><999,9@@=@BBBB3AB?@>>7=::9;5;6==;;5;:>?@==:=@><<=>:>;>@@:@BB@AAABBB>??BBBBBC<:;>>888>?==188===5;0807>>>>@;;
@ATNG8:00395:05852
GATGGTAGAGAGACTGTAGCGCACCCAGAAGATCAGGAACTCTAGAAGAATTCAGATTTTTAACACGAGAGTAAACGTAAAAAGAAGGTTTTACAAGACTCACGTTAACAATATTGCAGCAGTACGCACACAATCGAAGCGCAGTAAGGATGGCTAGTGTAACTAGCAAGAATACCACGAAAGCAAGAAAAAAGAAGTACGCTATTAACTATTAACGTACCTGTCTCTTCCGAAACGAATGAGTACGATGAGATCTCGTGTGCTACCATCGTTCCTTCTGAGTCT
+
AAAB@ECCCBDC?@@@ABCCDCCCD>CCC@CDCCBB>B@CCCCDDD?@?>?@C@@?????.??BBBBBACCCCD>BBA@@@?,@B=@5;;;-;BC?CCCCBBGDB@D@BB@BBCADDAACCCCCCDDBBBCC@CCBB?BCBBCC??<@ACBC?BBBCBBCC?CBBDCD@AA=BBB<>>BBB<===;99::99%9>;??=?B?@@@:=8<@==4>9=>BBB@BCBBBBB?A?BBB=BBD>AABBBBBBCBDCBB?A>>=>==>>>AA<@???@=@=B<AAA>>>>>
@ATNG8:00350:05862
GATGGGTAGCTCTGCTCTGACTCTCGTACTCATTCGTTTCGGAAGAGACAGGTACGTTTAATAGTTAATAGCGTACTTCTTTTTTCTTTGCTTTCGTGGTATTTCTTGCTAGTTACACTAGCCATCCTTACTGCGCTTCGATTGTGTGCGTACTGCTGCAATATTGTTAACGTGAGTCTTGTAAAACCTTCTTTTTACGTTTTACTCTCGTGTTAAAAATCTGAATTCTTCTAGAGTTCCTGATCTTCTGGCGCGTATGTATGTCGCCTAATCGTTCCTTCTGAGTCT
+
:7494)4;444;<;:;=<A<=>7>0//7777::<@@:;144./)/77///:5;;;555)549956069><@==665:5544444#444)49993::997<555)5:499;;;=8<<<=:://)///)/397/55<<=8<;;;8665<<<=>>::544:885;;>:>>:=?=A999=655495555&5494;=>>>(<<5555'5555:95555.4:::(:4455058=;7;6-----050558944.4457<=9;;<555=<<<=:9399388::5:597;9>=<;;7
@ATNG8:00355:05897
GATGGTAGCACACGAGATCTCATCGTACTCATTCGTTTCGGAAGAGACAGGTACGTTAATAGTTAATAGCGTACTTCTTTTTCTTGCTTTCGTTATTCTTGCTAGTTACACTAGCCATCCTTACTGCGCTTCGATTGTGTGCGTACTGCTGCAATATTGTTAACGTGAGTCTTGTAAAACCTTCTTTTTACGTTTACTCTCGTGTTAAAAATCTGAATTCTTCTAGAGTTCCTGATCTTCTGGCGCGTATGTATGTCGCCTACCATCGTTCCTTCTGAGTCT
+
88<B?@AACBBBCCBBC@AABBB;;;69<CBB@BCC@8@G:?:BBCCDAA?ACCBC<@=A?><:>:==<<<B><B>AC=>>+B<6:777,7??:DC???88898;;8;=<<=?;:7<::8B7@@744@@B7B?B@=????=?785:222:99>6A;;77:487<>9558855059999.95:266666(69888/86653...3329;;;*99:==7=7==6<<88=@B=?=@:::AA147:4:<?444=;@;BCB@@A>@>?;@>><<6?;A>@?::==<<
@ATNG8:00356:05876
GATGGTGTCTCAGATAGTCTATAGTACTCATTGTTTCGGAAGAGACAGGTACGTTAATAGTTAATAGCGTACTTCTTTTTCTTAGCTTCTGTGGTATTCTTGCTAGTTACACTAGCCATCCTTACTGCGCTTCGTTTGTGTGCGTACTGCTGCAATATTGTTAACGTGAGTCTTGTAAAACCTTCTTTTTACGTTTACTCTCGTGTTAAAAATCTGAATTCTTCTAGAGTTCCTGATCTTCTGGAGATATCATAGCGAGCTACCATCGTTCCTTCTGAGTCT
+
<<;A<BB;;;BBCCCAAACBDCCBBCCBABA=BBB<BD>B@;;:BBCC@CBBAB=@8;:AA7A<@??ABA@@?833333$39,3333,388;=68882;:76935..(....229:6A??<@:>=>@@676;::77-5552298///;988<68175;/65-23555777777055:::.:26166666(52..;.333...555615555'5...3.305549//.797493555777/5597;;>A>>>;;;AABB>>>BB=@;;;;5;8=8=?====;;
@ATNG8:00361:05888
GATGGTAGTGCGTGAGAGAGAGACCCAGAAGATCAGGAACTCTAGAAGAATTCAGATTTTTAACACGAGAGTAAACGTAAAAAGAAGGTTTTACAAGACTCACGTTAACAATATTGCAGCAGTACGCACACAATCGAAGCGCAGTAAGGATGGCTAGTGTAACTAGCAAGAATACCACGAAAAGCAAGAAAAAGAAGTACGCTATTAACTATTAACGTACCTGTCTCTTCCGAAACGAATGAGTACATAGATATACGTATAGCTACCATCGTTCCTTCTGAGTCT
+
999@@A@969==<;;;=>@A==665)59949@@9955;5:==:?5;85=8<7@@;88888'97?<;CBBB?@?<37344999'9:5:.555&5<<7=96:BBB;;:;@CCADDC@CCCCCCDGBCBBBBCB@<@@;;5:>??ADAA>B@FBB@BCBCBDDC@CBBCCB???:=?7,333333&3888;==>>.>C?BB=BBBBAA8;8:AAA3858?CBB?A@??AAA?C@BCB>BBA>AB?>?ABA@A:99??A==@@@???@<<59655C?C@C687::6=//
@ATNG8:00366:05861
GATGGTAGCTCTGCTCTGACTCTCGTACTCATTCGTTTCGGAAGAGACAGGTACGTTAATAGTTAATAGCGTACTTCTTTTTCTTGCTTTCGTGGTATTCTTGCTATTTACACTAGCCATCCTTACTGCGCTTCGATTGTGTGCGTACTGCTGCAATATTGTTAACGTGAGTCTTGTAAAACCTTCTTTTTACGTTTACTCTCGTGTTAAAAATCTGAATTCTTCTAGAGTTCCTGATCTTCTGGGTCTACGCTCGTCGCGCTACCATCGTTCCTTCTGAGTCT
+
@BBD>A@CCBBCCCBB@A@BCCCCCHDBBBBB?A@@@9@@>A@;;9CBBCAFCBBDAC@JCBB@B?AAAB<<=;949=>?@,9;44;;?6B@A;7;?C?=B@CCCBBB=BAABBB>?<>@A>A?ABAAAAAB>BABC@CBCCBBBABB;:;CBBB?BBB@BB7;6;;BBBBCCC?@??>>0?9A6;;CCC5BACIJ?ECCCCC;;9A@CCCC1BBBCD@C?BB?BBAC@@@>@>@CBDCC@CBBB>BBBBBCCDAA@CCCBBBBB9::BBB?B@BACCBBCECB
@ATNG8:00366:05884
GATGGTAGAGTATCATGTGCTATCTCCAGAAGAATCAGGAACTCTAGAATGAATTCAGATTTTTAACACGAAGAAGTAAACGTTAAAAAGAAGGTTTTACAAGACTCACGTTAACAATATTGCAGCAGTACGCACACAATCGAAGCGCAGTAAGGATGGCTAGTGTAACTAGCAAGAATAACCACGAAAGCAAGAAAAAGAAGTACGCTATTAACTATTAACGTACCTGTCTCTTCCGAAACGAATGAGTACATAGATATACGTATAGCTACCATCGTTCCTTCTGAGTCT
+
::<<8==@?@@>@AA=?5555955573666(--(---4.4.449;;;;.555.57:::44444$/27770/)/7279=;/755.5555$59.52955&5;;=@@;;9;949.438<7;;=9=BBDDBB@BABABABBC>AA;;7;A@CAB@@=A?B@A@BDDBCBCC=@?B>;;:00+0:6:6:77;;3777333333$3<8989?@>?=?:?;>A?@=B<?;AAC@C:999995<8@BB=>>C?AAABBGCBBBBBBBCE@@@BBBA@><<.3225717282889;:933
@ATNG8:00372:05861
GATGGTAGCAGACGTGACAGAGCGCCAGAAGATCAGGAACTCTAGAAGAATTCAGATTTTTAACACGAGAGTAAACGTAAAAAGAAGGTTTTACAAGACTCACGTTAACAATATTGCAGCAGTACGCACACAATCGAAGCGCAGTAAGGATGGCTAGTGTAACCAGCAAGAATACCACGAAAGCAAGAAAAAAGAAGTACGCTATTAACTATTAACGTACCTGTCTCTTCCGAAACGAATGAGTACAGAGAGTACGATATGTCTACCATCGTTCCTTCTGAGTCT
+
<<AC?BBBBCCBCA@ACCCBBCCCC?CCC@DCDDA@=@:;;ADDCD?BB@D?@@?99999)9;@ABCCBBCAA@:@AACCCC5CC>C7;;;6<CE?CDCBCCCDC@C@CC@CAB@CCBABBCDFECCBBBBCACCBA?ABBACBAA>B@CCC@CBBBCBBB@B=??CC?AB?BCC<?==??8;<<<89::99%:9:9?:>;;;@;;:?<9=@-0-0;;=<:@@ABBBB=A=?@@:@BC?@@@C;;;BBBBBCBBBBBBBDBBBBBB?AA=993:3:39A>==>>>
@ATNG8:00376:05899
GATGGTAGTGTCAGTGCGCGTCGTCCAGAAGATCAGGAACTCTAGAAGAATTCAGATTTTTAACACGAGAGTAAACGTAAAAAGAAGGTTTTACAAGACTCACGTTAACAATATTGCAGCAGTACGCACACAATCGAAGCGCAGTAAGGATGGCTAGTGTAACTAGCAAGAATACCACGAAAGCAAGAAAAAGAAGTACGCTATTAACTATTAACGTACCTGTCTCTTCCGAAACGAATGAGTACACATCGTCGTGTCGTGCTACCATCGTTCCTTCTGAGTCT
+
C@DE@CBDBBCBCBDDCCBBBCCBC@CCCDCAABBC@B?BCC@@@D@BC?B?:::9::::):=BBBACCC????5=>??@@@0@@=@5:::*9>><AAA@?@AAA?A@BA>A@@=@CBCCBBG<;;CA@@GD?BBAA?ACCBAA::5<@B;;;;CCDCBBB@CCBBAA>??:?A?399AAB=BCC?BBBBB3BB@CBABBAA==8<:>===9=9=?B??<@A::9@?;<8;=>8;@B?BBBBBBBC??>BCBCC@@@<::=<==<5====<6B<@:>:??<>=A
@ATNG8:00382:05879
GATGGTAGATACTCGCTGATACACCCAGAAGATCAGGAACTCTAGAAGAATTCAGATTTTTAACACGAGAGTAAACGTAAAAGAAGGTTTTACAAGACTCACGTTAACAATATTGCAGCAGTACGCACACAATCGAAGCGCAGTAAGGATGGCTAGTGTAACTAGCAAGAATACCACGAAAGCAAGAAAAAGAAGTACGCTATTAACTATTAACGTACCTGTCTCTTCCGAAACGAATGAGTACGAGAGAGCACACGTGTCTACCATCGATCTTGGTAAGTCT
+
455>:CBBBBA;;@BCF;99@B?@@,59B?AAAAAA<@=@BBBBBA?CC?C@BA@99999)98@?BBBCECBB@9==:;;;.9B9>.;;;*;?A<@BCBBCB@@=@?AA>BBB?BCBBBCCCCCCDCC;;;?DB;;9;AAABCBB@D@C<<<;CDDDDBB?CCCABA?BB@???@BB???8=?>9<=?<?.;A=BBBBCCAAA<A<CAAA<A<A>BCC@BAABBDB@C@???8=9:4:A@BBBBBBCCCCBBBBABBCCA>=?A<A;;;A?==8@>@@;@???
@ATNG8:00383:05877
GATGGTAGACACGTGTGCTCTCTCGTACTCATTCGTTTCGGAAGAGTCAGGTACGTTAATAGTTAATAGCGTACTTCTTTTTCTTGCTTTCGTGGTATTCTTGCTAGTTACACTAGCCATCCTTACTGCGCTTCGATTGTGTGCGTACTGCTGCAATATTGTTAACGTGAGTCTTGTAAAACCTTCTTTTTACGTTTACTCTCGTGTTAAAAATCTGAATTCTTCTAGAGTTCCTGATCTTCTGGTATGACTAGTGTACTACTACCATCGTTCCTTCTGAGTCT
+
48<=?CCBBBC@AACBBBICGCCBBCBBCCGGACBBB<BB<@<@BAA@BC?BCCCB?B?BBBB?B@BBBCBCBBBA??@??.=D?BBCE>B@BB9;;A=BB:;;BCDD@BBCCA@@B@CBC?C?BDGCCCCFACDCC@BBBBCCCCCCCDCDCBB>A;;7;D?B?BBBCA@@BB>@;;;;.:>B5:;BBA,@A;;;0:@BA@ABB@A@CCCC5CBBBCAE@CC@CCGCDDB@BACCC@@@?BAB@CDDCBBADBBEECCBCCDCM@BBCCB?B?B?CCCCCB9:
@ATNG8:00383:05888
GATGGTAGTATCTGCACACTCTGTCCAGAAGATCAGGAACTCTAGAAGAATTCAGATTTTTAACACGAGAGTAAACGTAAAAAAGAAGGTTTTACAAGACTCACGTTAACAATATTGCAGCAGTACGCACACAATCGAAGCGCAGTAAGGATGGCTAGTGTAACTAGCAAGAATACCACGAAAGCAAGAAAAAAGAAGTACGCTATTAACTATTAACGTACCTGTCTCTTCCGAAACGAATGAGTACTATAGACTATCTGAGACTACCATCGTTCCTTCTGAGTCT
+
888@<=:A@@@ACBBD@ABCCC>BB?BCC?CCA@A@4;6;;ACCCC@DD?A?A@@=?@?@2@;A@??@ACA??A8=<:;;;;;%;?=?<;99+9A96;C<CCDGCC@B?DD@DCB>BBBBCDCEGCDCBC@;;6<C@@=@@@@CAAB?B@CCC?CDAA@@@B?AAABBB@BB@>?>>@?@@@8=>;<@AAABB)BB?BCCBBB>=?1806<;<17288@@C@A@@BBB?;=9999.7==8@BBBBABBDBBBBA<<?BBBBBBBBCC@B?>?C@C?B>A???A???
@ATNG8:00384:05872
GATGGTAGACATATCGTACTCTCTGTACTCATTCGTTTCGGAAGAGACAGGTACGTTAATAGTTAATAGCGTACTTCTTTTCCTTGCTTTCGTGGTATTCTTGCTAGTTACATTAGCCATCCTTACTGCGCTTCGATTGTGTGCGTACTGCTGCAATATTGTTAACTGTGAGTCTTGTAAAACCTTCTTTTTACGTTTACTCTCGTGTTAAAAATCTGAATTCTTCTAGAGTTCCTGATCTTCTGGGCAGCTCTCACACGCCTACCATCGTTCCTTCTGAGTCT
+
<<=C>@@CCCCCDBBBBBBBBB@@@@@;55554=@AB<BA<@<@ABCBBBACCB:913-3333-37;:::=<<33,3777+84917333(37886::=8=B?BBBBAA;;;>@,00@988>=A=B>>>A>==;?>?>;===??;;;AA>=>>B>>8;96063060----645666+22555)538388888);9?:?158BBBA?<66/5222$2:7783737:698557993955857=>05555,28::9;;=><<=>>=BBF=B888=:>5:7;==>?>>>
@ATNG8:00386:05906
GATGGTAGTATCTGCACACTCTGTCCAGAAGATCAGGAACTCTAGAAGAATTCAGATTTTTAACACGTAGAGTAAACGTAAAAAGAAGGTTTTACAAGACTCACGTTAACAATATTGCAGCAGTACGCACACAATCGAAGCGCAGTAAGGATGGCTAGTGTAACTAGCAAGAATACCACGAAAGCAAGAAAAAAGAAGTACGCTATTAACTATTAACGTACCTGTCTCTTCCGAAACGAATGAGTACGAGAGAGCACACGTGTCTACCATCGTTCCTTCTGAGTCT
+
:;>B;@BB@@@C@@@@956?9@>AA:?@@9>A@@BA=@5;;@??>?=?><A?AAAAAAAA2A=@@@000?@>>?=3>;73787$7828.444&49938566>B=AC4:29929AB=CDBBCCDCBBBBABB;;:<DDCACA@@AA;;5;>@<;7;BBAAA;;6:=>:<>5?:59<<25/;;:1>/0)000000%0;69@=BBBD9859<?=??<A??;ACC?;;;B@@@@E@CCC=@ADACC@??BBBBBBBBBA???999?AAAAA>AAA@@<@4949AAA???A
@ATNG8:00395:05898
GATGGTAGCACACGAGATCTCATCGTACTCATTCGTTTCGGAAGAGACAGTTACGTTAATAGTTAATAGCGTACTTCTTTTTCTTGCTTTCGTGGTATTCTTGCTGTTACACTAGCCATCCTTACTGCGCTTCGATTGTGTGCGTACTGCTGCAATATTGTTAACGTGAGTCTTGTAAAACCTTCTTTTTACGTTTACTCTCGTGTTAAAAATCTGAATTCTTCTAGAGTTCCTGATACTTCTGGGTCTACGCTCGTCGCGCTACCATCGTTCCTTCTGAGTCT
+
@?AA<<C@?666>ABBA;::?;66:A;;;==C>BAAA:AC@HAEGMBAABA7;;599@8@@A@6>6=00/8:9=><==>=>,==>?A@A;ADCD@DCB@BB?C?A??=?CBBBBBC?BAC?D?AAABA@<=<@A@@<@@??@@@???@@@@>>>:==>=BE<?<?@@???BBB<@@@A@5@;>7:::9:+:<<?D:@==888@ABA<ADDD/D;;;A=D;>>:>@AAA??;?<@=;///806366.6///5579798;;><>@8:58;<<>5<:>;=A>96///
@ATNG8:00396:05895
GATGGTAGCGACACATAGATACAGTACTCATTCGTTTCGGAAGAGACAGGTACGTTAATAGTTAATAGCGTACTTCTTTTTCTTGCTTTCGTGGTATTCTTGCTAGTTACACTAGCCATCCTTACTGCGCTTCGATTGTGTGCGTACTGCTGCAATATTGTACGTGAGTCTTGTAAAACCTTCTTTTTACGTTTACTCTCGTGTTAAAAATCTGAATTCTTCTAGAGTTCCTGATCTTCTGGACAGAGTGTGCAGATACTACCATCGTTCCTTCTGAGTCTT
+
778><=<@@@@DB6:6;;;<BCBBBAA<=9;165<<7>>;C896==;;;7<<@@@:?>A>>@:@;>>>A<666<6;;===*;>5;=?B4BC;;5;AA49:499=<<@=<@@@AA@A>;::;?=@ABA;;;A<@@AA>B;;;BAAAAAA@>>=::4:0>*////979566=>6;;;<<0<5;755555$5;<BB=@995@;5555.4444$4////)/577277::8883838:84457<<<:>;?>=:9999999;;<556:8<<556:=9><665:75--(
@ATNG8:00398:05905
GATGGTATAGTACATGTGTATCTCCAGAAGATCAGGAACTCTAGAAGAATTCAGATTTTTAACACGAGAGTAAACGTAAAAAGAAGGTTTTACAAGACTCACGTTAACAATATTGCAGCAGTACGCACACAATCGAAGCGCAGTAAGGATGGCTAGTGTAACTAGCAAGAATACCACGAAAGCAAGAAAAAGAAGTACGCTATTAACTATTAACGTACCTGTCTCTTCCGAAACGAATGAGTACGTGTGACGTACGTGAGCTACCATCGTTCCTTCTGAGTCT
+
;5;A8<?CBBBCBBCCBCCAACCC@BFB@CCCDAA?@@CBBBAAA@CC@B?AAA=@??@.=>A@????BBBBF>A?;9999'9@;><@AB9CEEBCBCBBBB;;6;?AA?BCC@CCCCGBBBBBA@@BCCB@CCBC?CBBBBBAA>B?B@@=@AAAABCB?BBCC??<>C?ABB<?;>>=5=00+0;;;;,;A?BBB@@A@@A<><?>@A=A=??ABB?B@?@@?@?A:???8?AA>AAAABBAAACDBCAABCCDCCAAAB??<?BBCB=B8;7;?888@>=
@ATNG8:00350:05915
GATGGTAGCGCACACATAGATACAGTACTCATTCGTTTCGGAAGAGACAGGTACGTTAATAGTTAATAGCGTACTTCTTTTTCTTGCTTTCGTGGTATTCTTGCTAGTTACACTAGCCATCCTTACTGCGCTTCGATTGTGTGCGTACTGCCGCAATATTGTTAACGTGAGTCTTGTAAAACCTTCTTTTTACGTTTACTCTCGTGTTAAAAATCTGAATTCTTCTAGAGTTCCTGATCTTCTGGCTCTCGTAGACAGATACTACCATCGTTCCTTCTGAGTCT
+
;=<@<::BBBABBDDAABHGCCCAABCDCB;;.9>@>3;D?B9@<C>CCJBJCCCCAC?BC;;6;7;BAC@@@AB;>??<?)<=:=>?G>B;@@=B9949@9=>>@@C?CCBBBBBB>BBB?B@HAA@A@;;8;CAA?C;<;GCBBBBCCB@AAA@BBB@BB@B@CCDBBCCCC@CBBBC<B?C5;;;;;*;CABB>CACCGIGBBB=AA@A0@@@@C?B:;;@CCHCBBB@D?CCCCCB?AACACFEBBBDDDBBBCCDBBBBB<@@@;;5:<?<?DCBCAAA
@ATNG8:00350:05932
GATGGTAGTATCTGCACACTCTGTCCAGAAGATCAGGAACTCTAGAAGAATTCAGATTTTTAACACGAGAGTAAACGTAAAAAGAAGGTTTTACAAGACTCACGTTAACAATATTGCAGCAGTACGCACACAATCGAAGCGCAGTAAGGATGGCTAGTGTAACTAGCAAGAATACCACGAAAGCAAGAAAAAGAAGTACGCTATTAACTATTAACGTACCTGTCTCTTCCGAAACGAATGAGTACACACTCTCATATGACACTACCATCGTTCCTTCTGAGTCT
+
:<<D@CCDCCAAAFCCCBBBCCCECACCC@CCCD@@<@=@@BBBBB@BC@CAA@@>>>>>.>?CCCABBBB>>>7=??@AAA0AA=A?CDC;DCCACBCACBB::9;@CC@C@@>ACCCCBFBCCCCCCCCC?CCFD<??ABBBBB<A=A?@=@CBBBCCC?BBBBBA?AC?AAA799BBA;B??<>CCDC3BB?AAABBBCAC<>7:;??:>:>?B:;8;B@@?BB@C?BBC<AAC?BBBBCCCBBAAAABCCC=<ABBBCBBB@CAABB?B@C>BAEAB:9:
@ATNG8:00352:05950
GATGGTAGTGTCATATGAGAGTGTGTACTCATTCGTTTCGGAAGAGACAGGTACGTTAATAGTTAATAGCGTACTTCTTTTTCTTGCTTTCGTGGTATTCTTGCTAGTTACACTAGCCATCCTTACTGCGCTTCGATTGTGTGCGTACTGCTGCAATATTGTTAACGTGAGTCTTGTAAAACCTTCTTTTTACGTTTACTCTCGTGTTAAAAATCTGAATTCTTCTAGAGTTCCTGATCTTCTGGACGACGCGCACTGACACTACCATCGTTCCTTCTGAGTCT
+
A<<C@C=BBCABC@@AMCCCCCCCDCCCCB;;4;AA@<BC?C@>BABBHH@CCCBCAFACCDC@EG;;:;BBBBD@BDDDD2CB?B<;;0;;;@=@CA<?A000A>>A?BBAAACCD?BBB?C9;;AABCCB@BBBB?BBCCCCAAACBC;;;BB>BDD>@@=A@BBBFEDDBB5;;;;;*:<@;:9999$9;;;>7=B==B>>AA>8==<;(;66669=7@<9>B@;:9A=A=BABBA@<@@A;A@:::BCCBA:::EDDECAB>B?>>B=B4;4::9:@@?;
@ATNG8:00354:05945
GATGGTAGTCTCAGATAGTCTATAGTACTCATTCGTTTCGGAAGAGACAGGTACGTTAATAGTTAATAGCGTACTTCTTTTTCTTGCTTTCGTGGTATTCTTGCTAGTTACACTAGCCATCCTTACTGCGCTTCGATTGTGTGCGTACTGCTGCAATATTGTTAACGTGAGTCTTGTAAAACCTTCTTTTTACGTTTACTCTCGTGTTAAAAATCTGAATTCTTCTAGAGTTCCTGATCTTCTGGTCTACTACACTGTACTCTACCATCGTTCCTTCTGAGTCT
+
BBBB?B:9<CCCCACBDCCCDCGBCBDCCCCB?BCCG?BCAD@CBBBBBB=@AB;;8;>A@AB<@7;9@@==>;;7;<<AB3BB?BDEG>CCCC?AAF=BC::;9??@469@@@?AA=@@A<A@BBDFBBCE@MBBB@CBBBCDDBBBBB@@@AA>BBB@BC>A=?995==>=>9666;;0;9>8<<=<<(9>>??6=>?:::BBBD@CCDC3B:;::6:9@B<?@BB::;?B?BBBCBB?A;;7;;;;BAA@@@CCDBBBBCCD@C@@;;6;=A>A?@ADAAA
@ATNG8:00355:05911
GATGGTAGGTGCACATGAGTGTATCCAGAAGATCAGGAACTCTAGAAGAATTCAGATTTTTAACACGAGAGTAAACGTAAAAAGAAGGTTTTACAAGACTCACGTTAACAATATTGCAGCAGTACGCACACAATCGAAGCGCAGTAAGGATGGCTAGTGTAACTAGCAAGAATACCACGAAAGCAAGAAAAAAGAAGTACGCTATTAACTATTAACGTACCTGTCTCTTCCGAAACGAATGAGTACGATGAGAGAGCTCTCTCTACCATCGTTCCTTCTGAGTCT
+
ABAC@CBB?BBBBCCCCCCCCCCCC@CDD@DCBB@@>@?BCCCCCC@CF@A@ACCBCDEG5B>BBBDCCBBBEG?EGBCBBB0BC=A?ACC<CDC@BBBBBBB@@>@?BB@CCC?BCCCCBCCCCBBBCCCGAD@@@@CBBBBBBB?B@BAB@BBBCCCCC?CCCCCC?BB????@CAAAD=@993999999%9>;=98:BBBCC?B?BC@@:A=>>BBB@BCA@@@@?B@FCD<BBC@CBDBBBCBCAAACCCCCCCC>>>>==?;<<><D?D<><?AAABBAA
@ATNG8:00355:05929
GATGGTAGCTCTGCTCTGACTCTCGTACTCATTCGTTTCGGAAGAGACAGGTACGTTAATAGTTAATAGCGTACTTCTTTTTTCTTGCTTTCGTGGTATTCTTGCTAGTTACACTAGCCATCCTTACTGCGCTTCGATTGTGTGCGTACTGCTGCAATATTGTTAACGTGAGTCTTGTAAAACCTTCTTTTTACGTTTACTCTCGTGTTAAAAATCTGAATTCTTCTAGAGTTCCTGATCTTCTGGATACACTCATGTGCACCTACCATCGTTCCTTCTGAGTCT
+
;5:>7:><<<<;@?BCECCCCCCCCCCCBBBB?BAAA<BB?B?BBB;:9C@CBB9::9=A==B7A?A>@C>><::8555555#4<7;9?;3:<<@8@=<=5;6;@@AAB@BEFCAAA@+000+0+0<>@@??B9:9@A<@BBBBBBCBBBBBBBAA?BDD@CC=@=@@@AABBBBBC>>@@1;7;89999>0999?E>@AAA?>=>==29999'9====:>;@C@BBBDCCC>A8;:?@@@?A@A7<;AA@BBABB@A@;;;;@;;79?@@BAD?B?CCCAA@;;
@ATNG8:00356:05914
GATGGTAGGCGTGTGAGAGTCTGCCCAGAAGATCAGGAACTCTAGAAGAATTCAGATTTTTAACACGAGAGTAAACGTAAAAGAAGGTTTTACAAGACTCACGTTAACAATATTGCAGCAGTACGCACACAATCGAAGCGCAGTAAGGATGGCTAGTGTAACTAGCAAGAATACCACGAAAGCAAGAAAAAGAAGTACGCTATTAACTATTAACGTACCTGTCTCTTCCGAAACGAATGAGTACCTCTCAGACGCTCGTCCTACCATCGTTCCTTCTGAGTCT
+
@ABCACCB?BCCDDABBCCDDBBBE?DBB@BCCCCDBC?@ACCCCC@CB@B@CCC@@@@@0@?ACBCBBAC???9=?==??6?@;@3999+:?A?D@AABCDCC?A?BB?AAA<A===CA@>>>@?====A;AA;;:>ABBAA>>:><ABC?CAABB@B@>BCCCBA>AA>CBB<@?=><8???<?EGDF/AA?AGACB>>>A7;7;ABB<A<AA<<=<A@>>===<@=BBB:ABB?BBBBBBB?BBBCDDCAAAA>>AB>AAA;A<ABB>B>B>BBBBB@@@
@ATNG8:00356:05955
GATGGTAGCGCGACGAGCGTAGACCCAGAAGATCAGGAACTCTAGAAGAATTCAGATTTTTAACACGAGAGTAAACGTAAAAAGAAGGTTTTACAAGACTCACGTTAACAATATTGCTGCAGTACGCACACAATCGAAGCGCAGTAAGGATGGCTAGTGTAACTAGCAAGAATACCACGAAAGCAAGAAAAAGAAGTACGCTATTAACTATTAACGTACCTGTCTCTTCCGAAACGAATGAGTACGATGAGATCTCGTGTGCTACCATCGTTCCTTCTGAGTCT
+
AAEG@GDCCCCBBBDDDCCCCCCCC=BCD@CCCF9999?@@EBBBC?CC>A?BCA?>??>.??BAB???B?7995:BACCHC5CC@C5;;;6;CFAGDGDBCBCE?B?@A>@CC?CBCCCCBBBBBAAAAAA>BCFJ@BA@@BBBB<?<???=?EDCCBBB?CBBBAA>@@;@??:>?999)783,3;<<<+37.3>@;?;>==0708>?@<@=ACC@@;@;;<BAA:=:=?>4>@@=@@@??@::9AAAAB???A@BBBBBACB@B=??B?B?B@BBCCCA@@
@ATNG8:00357:05925
GATGGTAGTATAGAGCTCTACATAGTACTCATTCGTTTCGGAAGAGACAGGTACGTTAATAGTTAATAGCGTACTTCTTTTTCTTGCTTTCGTGGTATTCTTGCTAGTTACACTAGCCATCCTTACTGCGCTTCGATTGTGTGCGTACTGCTGCAATATTGTTAACGTGAGTCTTGTAAAACCTTCTTTTTCGTTTACTCTCGTGTTAAAAATCTGAATTCTTCTAGAGTTCCTGATCTTCTGGCGCGTATGTATGTCGCCTACCATCGTTCCTTCTGAGTCT
+
;44<7<BDBBBCCECBBBBBAEGDBB?@AB;;4;BBC=BCADADDBBB::6;;;:@<@;@?9:5:<@ACBBBCCC?BBBBC1B=>A98829AAA=A?<9<<9=??ABB???>BB?AA<>==1818?D@;;;?<>>BD;;:;;;:>??;;;@===@:===;?>=F=>>>=;;;;;579=<>5>;?;=>===*<888*8::888;;;><@AAA/A>>>A:=:=@<@>>>@@@;?;==>???<?@A=>>===AAABB=>>@>>:9<>56///<7=9=9====@///
@ATNG8:00362:05956
GATGGTAGCACGACACGACGATGTGTACTCATTCGTTTCGGAAGAGACAGGTACGTTAATAGTTAATAGCGTACTTCTTTTTCTTGCTTTCGTGGTATTCTTGCTAGTTACACTAGCCATCCTTACTGCGCTTCGATTGTGTGCGTACTGCTGCAATATTGTTAACGTGAGTCTTGTAAAACCTTCTTTTTACGTTTACTCTCGTGTTAAAAATCTGAATTCTTCTAGAGTTCCTGATCTTCTGGATAGCGACGCGATATACTACCATCGTTCCTTCTGAGTCT
+
:55>;ACCCCCC=BCBBCCA@AABDCCCCCBB?BCCB>CJ@BABBCBCCC?CBBBC?B@BBBC?C@CCCBBBBAB8@@=<9.87-7@@=2@ECC?BBCA??=??AACE@BBBBBB@A=ABB?B?BDEB??;;6;==A9==>@@A@@@AA>>>>>>=>>>=@@<@<@@@??>><<8=====3==A=@@@@@/@AAAD188;;==>;;;=DDDD.A>=<<4<6<?;>?@>888=B>D===AA:?>D<AAA?;;;=>>A>>>???>>=<====?:=9>188??@@>>
@ATNG8:00364:05921
GATGGTAGGCACTGCGCACACATCCCAGAATCAGGAACTCTAGAAGAATTCAGATTTTTAACACGAGAGTAAACGTAAAAAGAAGGTTTTACAAGACTCACGTTAACAATATTGCAGCAGTACGCACACAATCGAAGCGCAGTAAGGATGGCTAGTGTAACTAGCAAGAATACCACGAAAGCAAGAAAAAGAAGTACGCTATTAACTATTAACGTACCTGTCTCTTCCGAAACGAATGAGTACACACTCTCATATGACACTACCATCGTTCCTTCTGAGTCT
+
<<BB?BBB@EC?@ABCCCAAACBBB>BCB>AACC@CACCCCCCC@CD@C@DCB@@@@@0@?ABBBBBCCCCD>CAAA@@?.?@;>299:3:@B>BBBBBBB>>;>>@@=ABB>A>>>A?@?@@@DAB@>@;AAAA:===<===>:==BDD?CAAAA@CB>CBBAA@>BB@BBB>BABBB<BAA<>>>>>.=<9>CCBCAAAC?B?BB?@<@;BB>:<<AC@@>==<@<AAA9A997:AAA?????BDBBBABBBBBBBEDBBB?BBBBB@C@C:::DCCBBC
@ATNG8:00371:05951
GATGGTAGTGTGTCTCTGAGAGTAGTACTCATTCGTTTCGGAAGAGACAGGTACGTTAATAGTTAATAGCGTAACTTCTTTTTCTTGCTTTCGTGGTATTCTTGCTAGTTACACTAGCCATCCTTACTGCGCTTCGATTGTGTGCGTACTGCTGCAATATTGTTAACGTGAGTCTTGTAAAACCTTCTTTTTACGTTTACTCTCGTGTTAAAAATCTGAATTCTTCTAGAGTTCCTGATCTTCTGGGTCTCTCTCTCACGCACTACCATCGTTCCTTCTGAGTCT
+
4:8?=;===BBBBDDDCCCCBCBBBBBBBA;;5<@@@;AD@C@CDBBBCB=AAB;;8;=BCCC@C@BBB@A00)-8055555'--(/777.559616==8<>266B@?A@CCBABABB6;;A?B>BBAAA@@A>BBAB7;;CCCBBBCBBBBAB;<7;BB?BD?B>@@B@@@CCC=@@@AA3@>B>;<;;;*;AAAB7;;B@BB;;:BACDDD0>9999.97@@?9;:@@>@<A<ACC@??>?@FF>AAAAA@@BCCBBBBBBBBC?@@@@@:?=A=@@CAAAA?
@ATNG8:00374:05924
GATGGTAGACATATCGTACTCTCTGTACTCATTCGTTTCGGAAGAGACAGGTACGTTAATTAGTTAATAGCGTACTTCTTTTTCTTAGCTTTCGTGGTATTCTTGCTAGTTACACTAGCCATCCTTACTGCGCTTCGATTGTGTGCGTACTGCTGCAATATTGTTAACGTGAGTCTTGTAAAACCTTCTTTTTACGTTTAACTCTCGTGTTAAAATCTTGAATTTCTTCTAAGAGTTCCTGATCTTCTGGATACACTCATGTGCACCTTACCATGTCCTTCTCGAGCTT
+
8<;<8<655::;<<<<=699;;9995556;<<:CCC>7=@9A=@@??>@A;=8:00)/)/)//:16477::888:;7;;;;;+//*//:::28:99499=8>@=;;>>00,/9;>><::5;8818=>=>>;:;:9665757/..53579=<=>:668//.//563838///.5333.366::+806+22222$29222)2.555599725-225&225+25.55-5:3922,2557.3.3/..66285505898977777888//--2-,,)---3605063...3550
@ATNG8:00376:05941
GATGGTAGTAGTACACTAGTCATACCAGAAGATCAGGAACTCTAGAAGAATTCAGATTTTTAACACGAGAGTAAACGTAAAAAGAAGGTTTTACAAGACTCACGTTAACAATATTGCAGCAGTACGCACACAATCGAAGCGCAGTAAGGATGGCTAGTGTAACTAGCAAGAATACCACGAAAGCAAGAAAAAGAAGTACGCTATTAACTATTAACGTACCTGTCTCTTCCGAAACGAATGAGTACACATCGTCGTGTCGTGCTACCATCGTTCCTTCTGAGTCT
+
<:@B@CBCCCBBBCBBBCEDFCCBB@BBC@CBCB@?=A<AACCBBBACD@C@CCB::::9*9?ADCCCB@B;9838>@BCCC5CB?@7;;;6<DC@CCBCBBCBB?C@CC?BBD@CCCBBBCCCCBCBBBCC@CCBB@BCBBBBAA<@?B::::BBCBABC?CDDCCC@CC@BBC<??AA@;@@@=ABBBB3BC?CAABBBB;;8;<>>BE7;7;?B;:8:B??@BB?A@BBB>BBB?BBBCBBBCBBBBC@BAAAAABBBCBCC?BBBBB?C?C?BB@@>><<
@ATNG8:00377:05927
GATGGTAGGCGAGAGTGAGACGCAGTACTCATTCGTTTCGGAAGAGACAGGTACGTTAATAGTTAATAGCGTACTTCTTTTTCTTGCTTTCGTGGTATTCTTGCTAGTTACACTAGCCATCCTTACTGCGCTTCGATTGTGTGCGTACTGCTGCAATATTGTTAACGTGAGTCTTGTAAAACCTTCTTTTTACGTTTACTCTCGTGTTAAAAATCTGAATTCTTCTAGAGTTCCTGATCTTCTGGTGTCTGATCTGTATCACTACCATCGTTCCTTCTGAGTCT
+
=::C@B?@@ACCDDCCCCDCABABBCCCCCBB?BDDF>CC?B?BDCCCBB?BBAAA>@ADCCC?C?BBBAABBCA:89999)9?;A77799CCC?ABD@B@>@>@A>><@BBCBBBB>ABD=C=A>??@>==;A@??<??@A@??@@@AAAA<<==B>>:>=;@=@===AAAAA;AAADD;B:>:>>@@A/@AAAA7==;888=:<<18888(8<<>A=B===9>A@@???<?<A@?>==5;:=:=A@??AAA>>>A;;:@@AAA<>>>AA<A=A9>>???@@@
@ATNG8:00377:05942
GATGGTAGGCGTGTGAGAGTCTGCCCAGAAGATCAGGAACTCTAGAAGAATTCAGATTTTTAACACGAGAGTAAACGTAAAAAGAAGGTTTTACAAGACTCACGTTAACAATATTGCAGCAGTACGCACACAATCGAAGCGCAGTAAGGATGGCTAGTGTAACTAGCAAGAATACCACGAAAGCAAGAAAAAGAAGTACGCTATTAACTATTAACGTACCTGTCTCTTCCGAAACGAATGAGTACAGAGAGTACGATATGTCTACCATCGTTCCTTCTGAGTCT
+
<<CD>BBGAB=<<<>BCCBBDDB==8=>B?BBCECF@B?AAFBBAA?@C:A:ACC@@@@@1@@DDCDBBACABB=BA@@???.??;>9=<>0<@?8<>BBBBABC@C>BB@C;;7;@ED@@???@AAAA@A@<:9:>:=<=@????=D=AAB?C>>?BFBB>ABCCCC?CC>AAB=@@999,:=>9<@@>@.9:4:CBAAA@@@<A=;;;@<@=:;;;;<A>>>>>==A=@@@:@BB?999>@@@AB@@@AB==>@@@BA@AADD9==@@@6;7;:>A??????
@ATNG8:00383:05916
GATGGTAGCGCATATCAGCGCAGCCCAGAAGATCAGGAACTCTAGAAGAATTCAGATTTTTAACACGAGAGTAAACGTAAAAAGAAGGTTTTACAAGACTCACGTTAACAATATTGCAGCAGTACGCACACAATCGAAGCGCAGTAAGGATGGCTAGTGTAACTAGCAAGAATACCACGAAAGCAAGAAAAAAGAAGTACGCTATTAACTATTAACGTACCTGTCTCTTCCGAAACGAATGAGTACAGAGAGTACGATATGTCTACCATCGTTCCTTCTGAGTCT
+
:<AB<A;99<ABBABBBB;;;CBCF=CCG?CCA@AA5;5;A@AABB=BB6:28??::9::*9;=AA@BB@AAA=6=@>?AAA0AA?@>BBB9BGD@CF=;;CBBB>B=A@<@AB?BBBA@;;;BC;;;CIEJ?BBAA@BBBBBCBD@DAB;;:;BBCCCDC@BBCCCC?DBABBB?A@@@?9@00*000000%0>;?A??>>BBB?C@CBAB=@?>:@CB?B@@@;;;?C?AAA9@@@>@@ABA???BB@AA:98CBBBCBBBBBA?A998C:@=B<;;??@:88
@ATNG8:00386:05937
GATGGTAGAGTACAGTGTAGTAGACCAGAAGATCAGGAACTCTAGAAGAATTCAGATTTTTAACACGAGAGTAAACGTAAAAAGAAGGTTTTACAAGACTCACGTTAACAATATTGCAGCAGTACGCACACAATCGAAGCGCAGTAAGGATGGCTAGTGTAACTAGCAAGAATACCACGAAAGCAAGAAAAAGAAGTACGCTATTAACTATTAACGTACCTGTCTCTTCCGAAACGAATGAGTACACACCTCTCATATGACACTACCATCGTTCCTTCTGAGTCT
+
445A7;?BAB@?@CCDCBCCCCCBB@BCCACCCC:;8;=@@DCCCC?BA@C?AA???@@@.@=@CBBBBBBABB>:9;CDEE5CC?B:>>?7?BB@;;9:CCCDC@C?BB@BBB>BBBCCCCCCCCCBBBCC?BBAA=@@BBCCCD?B@B<;8;BCCCCBD?CCB@AA?BB@BBB599@@@9?895:BA@A2??:????AA@88389==;;7;;=<A@@=?A:::CC@B?BBE>BBB>AACCCCCBB@@=@BBB@?@?BBB?>=BC>B>>=A>A>B?CBCBBBBB
@ATNG8:00389:05946
GATGGTAGACATATCGTACTCTCTGTCTCATTCGTTTCGGAAGAGACAGGTACGTTAATAGTTAATAGCGTACTTCTTTTTCTTGCTTTCGTGGTATTCTTGCTAGTTACACTAGCCATCCTTACTGCGCTTCTATTGTGTGCGTACTGCTGCAATATTGTTAACGTGAGTCTTGTAAAACCTTCTTTTTACGTTTACTCTCGTGTTAAAAATCTGAATTCTTCTAGAGTTCCTGATCTTCTGGGCTGCGCTGATATGCGCTACCATCGTTCCTTCTGAGTCT
+
ACCC@CCCBBBDCBBCBBBBB;9:@@@@B@@<@;;;7<C?B@BCABBBB@CCBBA>A=@ABB?B@DCBBBBBBA>@?=9=);<8?99:,79>A?BBC??>4:9?AAB>ACCBB@?A=AAA9=9>??>>>>>9==AA<A@>>???????===?@?;>>>:>A:><>AA@@@@BB=?????6?=A:=<CCD/AA???9=>??>?@:;:=DDDD/@;;;C=A<??<@BA>;;;<@=BAAAAA466=>4=///==99=AAAA=>>@<<9=>>?B<@<@8::@@A?@@
@ATNG8:00390:05918
GATGGTAGCACACGAGATCTCATCGTACTCATTCGTTTCGGAAGAGACAGGTACGTTAATAGTTAACAGCGTACTTCTTTTTCTTGCTTTCGTGGTATTCTTGCTAGTTACACTAGCCATCCTTACTGCGCTTCGATTGTGTGCTTACTGCTGCAATATTGTTAACGTGAGTCTTGTAAAACCTTCTTTTTACGTTTACTCTCGTGTTAAAAATCTGAATTCTTCTAGAGTTCCTGATCTTCTGGTGAGATATGCATGATGCTACCATGGTTCCTTCTGAGTCT
+
5<:::?>BB=CDCCCCCCBCCCBDBC?@@C;;::CCF>AB?A?000:<@@8;=?BB:B=BBBC@CADCAAACCBC=BA==?+AA>ABAB6=BCC@C??;@A6::AAAC?BBCBCBBB=AAC?C?CCCBB=;;7;AAA688ABBCB=AA===>>BA;>:94:<6<8=@??>>>>>;>@?DE6B3817<<<<*9:887)558766@?@?:==<:*75529497>>:>????@A;A:==AAAB588@;===>AA@@@A>>>@@@@;;:*///*/7<6<4;<?@:55;
@ATNG8:00390:05952
GATGGTAGCACACGAGATCTCATCGTACTCATTCGTTTCGGAAGAGACAGGTACGTTAATAGTTAATAGCGTACTTCTTTTTCTTGCTTTCGTGGTATTCTTGCTAGTTACACTAGCCATCCTTACTGCGCTTCGATTGTGTGCGTACTGCTGCAATTATTGTTAACGTGAGTCTTGTAAAACCTTCTTTTTACGTTTACTCTCGTGTTAAAAATCTTGAATTCTTCTAGAGTTCCTGATCTTCTGGGCAGACTCTCACACGCCTACCATCGTTCCTTCTGAGTCT
+
AACD>AAAAABBCCCCBB;;9<<<A@@@>@@>5@BCC=CB>@>AB@@@AB?BCAB@?B?CBCB@CACCBA@@B=B>BB===+@A=;333,3;;<7?>A:?@5894=8848BBAAACC>AAC?C?BBB@?;@?<???B:>=AAADA@<<>@A;663)-)--)--)/9=@<;==;//+.3599.92>68:BBC/>>???8?><:;9;;;=9::;9)6//)/<6<3<=9?AAAAAA:>:>B@???5;;>=4======A???>>>A=9=770---33074=4@@A@>;;;
@ATNG8:00395:05923
GATGGTAGCTCACGTACGTCACACGTACTCATTCGTTTTCGGAAGGGACAGGTACGTTAATAGTTAATAGCGTACTTCTTTTTTCTTGCTTTCGTGGTATTCTTGCTAGTTACACTAGCCATCCTTACTGCGCTTCGATTGTGTGCGTACTGCTGCAATATTGTTAACGTGAGTCTTGTAAAACCTTCTTTTTACGTTTACTCTCGTGTTAAAAATCTGAATTCTTCTAGAGTTCCTGATCTTCTGGGTCTCTCTCTCACGCACTACCATCGTTCCTTCTGAGTCT
+
@ABB>A<==<<?;;;;669CBBCDCDBAAA;;5;;;;;*;E9>9A@8@?AA?A@@>A7;7;CBBAC@CCCCHCB@@=;;;;;;%;@555BA=B?>C:C;A=@C7;;@BAA?BBBBFDBB?ACC@C?AABBBBBB?BBBC?B?@>BBBBCCCBB>>>B@CBB?@F<><>>@@@@@BB8;;=AA1;4:988898(8?FEH:AA;;;@>>::17687(28859:>;@A;>>;:799:;8<<98;@;?@DD9>>>@@=;;;AAA?/////:////584::A:>:::AAA5
@ATNG8:00353:05976
GATGGTAGTATATCGCGTCGCTATCCAGAAGATCAGGAACTCTAGAAGAATTCAGATTTTTAACACGAGAGTAAACGTAAAAAGAAGGTTTTACAAGACTCACGTTAACAATATTGCAGCAGTACGCACACAATCGAAGCGCAGTAAGGATGGCTAGTGTAACTAGCAAGAATACCACGAAAGCAAGAAAAAGAAGTACGCTATTAACTATTAACGTACCTGTCTCTTCCGAAACGAATGAGTACTGTATCTATGTGTGCGCTACCATCGTTCCTTCTGAGTCT
+
ABBE@CCBBBCBCCBBBCCCCCCBB@BBC@CAAA::6;>BCCCCBB@BC@D@B??:;:;;*;=?ACCDDCC;:8*7<=>??@0AC>B5;;;.;BC?CCGCBBE;:6;>A?;@BB?CBCCDDDCCCBBBBCCC@BBCC=@?CBCDBB@B?BAA>ADFCCCBA>ABCCBB?BB?BBB>BABBB;A??<?BABB3BC?D@@@CB?@?<A9==AA<A<@ACBB@BDBBB??=??CCC=B??<?BBCFCCBBBCCBBAAACEDCCA==??<?@AAC<A;>;>===A===
@ATNG8:00357:06006
GATGTAGGAGACTGTAGCGCACCAGAAGATCAGGACTCTAGAAGAATTCAGATTTTTAACACGAGAGTAAACGTAAAAGAAGGTTTTACAAGACTCACGTTAACAATATTGCAGCAGTACGCACACAATCGAAGCGCAGTAAGGATGGCTAGTGTAACTAGCAAGAATACCACGAAAAGCAAGAAAAAGAAGTACGCTATTAACTATTAACGTACCTGTCTCTTCCGAAACGAATGAGTACAGAGAGTACGATATGTCTACCATCGTTCCTTCTGAGTCT
+
@@@B=>F@CCCCBBBCCCCCCCACCC@BBBCDD@C@@@DCCC@BB?B@BCBBAAAA2G@DABBBBBBBBC;@>9999*9B>A?CCB:BCC?BBBBAA>8838<=<6>=<6;=988>=>?AAB@>>==:=@@@=?@?A>>>>=A<@AB?C??>AAAD;????CB?BE@????A@9999+9@@;;====.;><8867<<;>?:<4;=::1818@A>>;>A@@@@A=@=@@>6<00,0>>@@BBBBAA@>>>B@@>>>A???CE<;:;;A:=:=<??@AA>>;
@ATNG8:00360:05967
GATGGTAGCATCATGCATATCTCACCAGAAGATCAGGAACTCTAGAAGAATTCAGATTTTTAACACGAGAGTAACGTAAAAAGAAGGTTTTACAAGACTCACGTTAACAATATTGCAGCAGTACGCACACAATCGAAGCGCAGTAAGGATGGCTAGTGTAACTAGCAAGAATACCACGAAAGCAAGAAAAAGAAGTACGCTATTAACTATTAACGTACCTGTCTCTTCCGAAACGAATGAGTACAGAGAGTACGATATGTCTACCATCGTTCCTTCTGAGTCT
+
@?BD@EBAACCCC@@@DBCCCCCCC@CBB@BCCCBB?B?BBBACCC?AA?C?BBBBBCDC3C?ABBACCBB?@<>?>???@1@B@C7;:;4;CD?DBBCFCC:94;@BC?CCC@CCCCCCCCCCCCCCBBB?CCBB>AABABBBC?B?BBB@BCCCCCCD?CCAAAA?BC?AAA?BBBA@;A??<?EBBB3BB@BAAACCCB>:?<@@AA;?<?AA@@<@@AAABB?C?CCC=BBB?ABBCDBBBACCBBBCAABCCBCAA@>94:?@@@<A<A9=>@@>:::
@ATNG8:00362:06009
GATGGTAGTGTCAGTGCGCGTCGTCCAGAAGATCAGGAACTCTAGAAGAATTCAGATTTTTAACACGAGAGTAAACGTAAAAAGAAGGTTTTACAAGACTCACGTTAACATATTGCAGCAGTACGCACACAATCGAAGCGCAGTAAGGATGGCTAGTGTAACTAGCAAGAATACCACGAAAGCAGAAAGAGAAGTACGCTATTAACTATTAACGTACCTGTCTCTTCCTAAACGAATGAGTACTATAGACTATCTGAGACTACCATCGTTCCTTCTGAGTCT
+
8:::.55=595=:;6=>BDCBACCC@CCCAACAB<;7;=ACCCCCCAAA?A=@@@999::):<A@::9?>=788)8799999$9;6;25550/::490//<9<>A4;4::99>?@ABCECCIBBBBBB@@C?AA;;:;CEC@@@C?A>@;:29<==>?>>?A==>87.7;4<;8.339993833377.7733.386665:9=8<:=>::7;79::<<9<=><<;<6:455=4<7758?>>BBBB;@C=BBBB=AA<=<==;::4:888B?C?C=??CC????
@ATNG8:00363:06008
GATGGTAGCACACGAGATCTCATCGTACTCATTCGTTTCGGAAGAGACAGGTACGTTAATAGTTAATAGCGTACTTCTTTTTCTTGCTTTCGTGGTATTCTTGCTAGTTACACTAGCCATCCTTACTGCGCTTCGATTGTGTGCGTACTGCTGCAATATTGTTAACGTGAGTCTTGTAAAACCTTCTTTTTACGTTTACTCTCGTGTTAAAAATCTGAATTCTTCTAGAGTTCCTGATCTTCTGGGTGCGCTACAGTCTCTCTACCATCGTTCCTTCTGAGTCT
+
;9:D;CBBBBBCBBBCCDBCCCCCBBBBBCCC@BELF>BB?CBDCCCCBB>BCBBB?D@CCCC@C?BBCCCCCCBA??@@@.?A?BCDD=BCCD?BBC?BB9::CCCF?BABCCCAA?AAA?C?CC@BBA>><>@??:??>=>>???AAAAA===;>>A=@@<@<BBAA@ABCD9==?BC;C:=5;;>>>/>?;;:199<///==<?<AAAA/?>>>C=D>=>:>@@@@@@;?<?????B7;;==5;;;A??>>>;;;>;;;<<<7=///=9@9=9==??>>>A
@ATNG8:00364:05960
GATGGTAGTACATGATAGACGACACCAGAAGATCAGGAACTCTAGAAGAATTCAGATTTTTAACACGAGAGTAAACGTAAAAAGAAGGTTTTACAAGACTCACGTTAACAATATTGCAGCAGTACGCACACAATCGAAGCGCAGTAAGGATGGCTAGTGTAACTAGCAAGAATACCACGAAAGCAAGAAAAAGAAGTACGCTATTAACTATTAACGTACCTGTCTCTTCCGAAACGAATGAGTACGAGAGTCAGAGCAGAGCTACCATCGTTCCTTCTGAGTCT
+
@?AD@DDCCCBBBBCCCCDD9:;CC@DGC@CIIGBB?A@CDCBBCC?CC?B?BA@@@@@@,@?BCABBDCCBAA;@C;;<<<);@>B5;;;*;AA>@BABCCBBB?B?BB?CBE@BCCCCCCCCBBBBBCDC@CCCC@BBBB@@994;<ACC@CCCDDECC?BBBBBC?@@=@BA=@AAAA<BDB?BBBBB2BA@BBAACCCCC?B>BABD7979BCBB@BBBBABB?B@BEC=CCC?AABBCCBBBB>>?BBBDBBBC???DBC?BBBBB?A?B=A@@BB@AA
@ATNG8:00367:05961
GATGGTAGAGTACAGTGTAGTAGACCAGAAGATCAGGAACTCTAGAAGAATTCAGATTTTTAACACGAGAGTAAACGTAAAAAGAAGGTTTTACAAGACTCACGTTAACAATATTGCAGCAGTACGCACACAATCGAAGCGCAGTAAGGATGGCTAGTGTAACTAGCAAGAATACCACGAAAGCAAGAAAAAGAAGTACTCTATTAACTATTAACGTACCTGTCTCTTCCGAAACGAATGAGTACGTGTGACGTACGTGAGCTACCATCGTTCCTTCTGAGTCT
+
8::B@BCBBCCCDDDBBBCBDCCA@?@CC?BBBB9:5;<@@AAAAA@CC@D=?@9:8989':=CAB?>=DDCCC=BABAAAA0@@=@=BBB9CAA>A<<;CDCCB?B@DE@BAA?BABCC@AACFFCBBBA@=@BBB?CDABBCBB?B@B@@=@BBCBCCC?BCBCCC?AA=AAB<?>CCC=887?@@ABB2BD?BBBA@@<78199>=;;5:<>>=>=<;;;;;==;?====5<;;6;???BBAB===A@@???::;@89888>7<8888189>8=>999:<<
@ATNG8:00371:05974
GATGGTAGAGTACAGTGTAGTAGACCAGAAGATCAGGAACTCTAGAAGAATTCAGATTTTTAACACGAGAGTAAACGTAAAAAGAAGGTTTTACAAGACTCACGTTAACAATATTGCAGCAGTACGCACACAATCGAAGCGCAGTAAGGATGGCTAGTGTAACTAGCAAGAATACCACGAAAGCAAGAAAAAGAAGTACGCTATTAACTATTAACGTACCTGTCTCTTCCGAAACGAATGAGTACATAGATATACGTATAGCTACCATCGTTCCTTCTGAGTCT
+
8:@C@CCCBBBBCCCCCCCCCCCBC@CCCACDGC@@>??BBBCCDC?CA@A?CCCBBBBB3B?CCCABBAA89948AACDDF3HC?C5;;;6;CCAFABABBCCC=B>::7:AB?BECCBBBACCCCCCCCC@CBBB?BBCCFDAA>A?A@@>@CCCBCBB?BCCCDC@EB?BBB@BBB@?9;7718BDED2CC?BABBCBAAA:>:>@@B<><>BCAA=@A??@?B?C?BDD>BBB?BBBCEDBAABBBCB@??@@AA@@@AAB==>==A<?<?<BBBB??@@
@ATNG8:00371:05985
GATGGTAGCACGACACGACGATGTGTACTCATTCGTTTCGGAAGAGACAGGTACGTTAATAGTTAATAGCGTACTTCTTTTTCTTGCTTTCGTGGTATTCTTGCTAGTTACACTAGCCATCCTTACTGCGCTTCGATTGTGTGCGTACTGCTGCAATATTGTTAACGTGAGTCTTGTAAAACCTTCTTTTTACGTTTACTCTCGTGTTAAAAATCTGAATTCTTCTAGAGTTCCTGATCTTCTGGGTGTATCAGCGAGTATCTACATCGTTCCTTCTGAGTCT
+
::;9;6>CCCCC>?==;;;///::=566<@9:4;AAC>HCFDACCBCCCC?CCCCC@B@BBBB?B=A@@ABBB<B9BBABA3AA=@AAA8BBBBAAAA@BA7;:BBBC?B???CCBB?AAA?B?B>>A@>>><?@@A8;:>?==>:;:AAA<<<<8888=AA;?:==?;;;;AA6:;=A?5A7;7;?A@A/?;;:B588@????@@@=@AAA.9:::>9@<>>:>BA@???<?;@@>;=@,--66.---;:::;;;:8//-22,-,,**,(,),077999///
@ATNG8:00375:05974
GATGGTAGCTCTGCTCTGACTCTCGTATCATTGTTTCGGAAGAGACAGGTACGTTAATAGTTAATAGCGTACTTCTTTTTCTTGCTTTCGTGGTATTCTTGCTAGTTACACTGGCCATCCTTACTGCGCTTCGTTTGTGTGCGTACTGCTGCAATATTGTTAACGTGAGTCTTGTAAAACCTTCTTTTTACGTTTACTCTCGTGTTAAAAAATCTGAATTCTTCTAGAGTTCCTGATCTTCTGGGTCTACGCTCGTCGCGCTACCATCGTTCCTTCTGAGTCT
+
ACCD?CCCAABBBDBBBDABBCCCCCBCB9969?A;AC?B@BCCCCCC?CBCCC?B<@ABB?B?CBABBBBBB?BBBBB2B@@BDDB>BABB?BBC@BB;==BCCD?AAAAAA@C>AAC=A?A@@??=>=<A???8==?>>????B???A>>><>>><@B=A=CAA@@AA>>;>@BBB5?<?<@@AAA/A@AAA8==BA@@@@AA<@@@@@(@::@:;=49949::@?<=4748/./9838=AA:>>>?@AA@@@===BB@@>D=??>?A<A=A=>>????AA
@ATNG8:00376:05970
GATGGTAGCTCGCTGATGATATCTCCAGAAGATCAGGAACTCTAGAAGAATTCAGATTTTTAACACGAGAGTAAACGTAAAAAGAAGGTTTTACAAGACTCACGTTAACAATATTGCAGCAGTACGCACACAATCGAAGCGCAGTAAGGATGGCTAGTGTAACTAGCAAGAATCCACGAAAGCAAGAAAAAGAAGTACGCTATTAACTATTAACGTACCTGTCTCTTCCGAAACGAATGAGTACTACTCTCAGAGACACACTACCATCGTTCCTTCTGAGTCT
+
@@@L?CBDBC>CBBCCCCBBBCCCC@CCCACBBCBB@B@BBCCCDD?CB?C?BBB@@@@@2A?BCBBBFCC>>>7<>99::;*;B>C=@@@9ACFADBBCCCD@@<@?BB?BBD?BBCCCCCDEBBBBBCCC@CCAA?BBBB@AAB>B@CBB?BBBCCBDC?CCBBAB?BD@BB?BB???8?@@;::999(:@?B???CCAAD7;7;?AA<A=GACAA?AB@@@AA?B?BGE?CAA?ACDCCBCCBBAABDDBBAABBB@AAAA<@>>>@=B=@;>>@>><;;
@ATNG8:00376:05991
GATGGTAGTATATCGCGTCGCTATCCAGAAGATCAGGAACTCTAGAAGAATTCAGATTTTTAACACGAGAGTAAACGTAAAAAGAAGGTTTTACAAGACTCACGTTAACAATATTGCAGCAGTACGCACACAATCGAAGCGCAGTAAGGATGGCTAGTTACTAGCAAGAATACCACGAAAGCAAGAAAAAGAAGTACGCTATTAACTATTAACGTACCTGTCTCTTCCGAAAGAATGAGTACATAATATACGTATAGCTACCATCGTTCCTTCTGAGTCT
+
555>8;<6965;?>CDBBABBHDBA>@59.49999;5;7;;@@=<A:;;7;8<;;4;;;:$97?8?@@BCBBAA9<7;;;;;*;9294955&5;A9;966<@B9;6;<@@=A<<8:CCCBBBC;;;;99==@5;:::8555<8877143=:<7<<<;;7;====;>:==99994888==5:::69999>1:;7;::::88::594:=<;7<2549:;6;<=>4446;69:92::7;>=?==<4455:52278:;=<8;;56///00/)09=6=A@>?>@>
@ATNG8:00376:06000
GATGGTAGCAGACGTGACAGAGCGCCAGAAGATCAGGAACTCTAGAAGAATTCAGATTTTTAACACGAGAGTAAACGTAAAAAGAAGGTTTTACAAGACTCACGTTAACAATATTGCAGCAGTACGCACACAATCGAAGCGCAGTAAGGATGGCTAGTGTAACTAGCAAGAATACCACGAAAGCAAGAAAAAAGAAGTACGCTATTAACTATTAACGTACCTGTCTCTTCCGAAACGAATGAGTACCTCTCAGACGCTCGTCCTCCATCGTTCCTTCTGAGTCT
+
@?@B9BBBBFCCCECBCDCCCDCCB@DDE<@@BB@?>@?AAEDCCC?BB?B?BCCCCDFG1><>BBAAAFDBBB9>>;;;;;*:@=@?DHI:CCDACBBAAACCB=B?BB?CCC?BBCCCCBBCCDCCBCBB>AA;:7;ACBBBBB?B?B@@=@AAABCCC?BBCDBB?AB?BCB=@@999,7<<9>>>>?@'@?=@?=?DCB@@<A<>>@A<A=AAC@@<@B:::??<@=A@@9@??<?BBBCCC@BBBDCDCAB?;;;BB;>>:=B?>A>A?B?BBBBAABB
@ATNG8:00380:05967
GATGGTAGTCTCAGATAGTCTATAGTACTCATTCGTTTCGGAAGAGACAGGTACGTCAATAGTTAATAGCGTACTTCTTTTTCTTGCTTTCGTGGTATTCTTGCTAGTTACACTAGCCATCCTTACTGCGCTTCGATTGTGTGCGTACTGCTGCAATATTGTTAACGTGAGTCTTGTAAAACCTTCTTTTTACGTTTACTCTCGTGTTTAAAATCTGAATTCTTCTAGAGTTCCTGATCTTCTGGAGATATCATCAGCGAGCTACCATCGTTCCTTCTGAGTCT
+
@:455::=@@?495955::<;;;<>@:55554.4555)5<9=9@000///)/9////9.555;694;;BB@@@=@.5/777'772///;37579)///)//)5559><7<<:////7)//9496:;;;:///6<97969999555555555555516>>:>@8<7<94455;;<5:::::+97;544444$4444;09=<<<0/////)///&/55<<8;499.5555555.5599999;155<9><;;9777///:88.//:7729666A:@:@9<;<==?>9
@ATNG8:00383:05970
GATGGTAGATACTCGCTGATACACCCAGAAGATCAGGAACTCTAGAAGAATTCAGATTTTTAACACGAGAGTAAACGTAAAAAGAAGGTTTTACAAGACTCACGTTAACAATATTGCAGCAGTACGCACACAATCGAAGCGCAGTAAGGATGGCTAGTGTAACTAGCAAGAATACCACGAAAGCAAGAAAAAGAAGTACGCTATTAACTATTAACGTACCTGTCTCTTCCGAAACGAATGAGTTAACACACTCTCATATGACACTACCATCGTTCCTTCTGAGTCT
+
<<@B@BBBB@?@CBBBBBBA@A;;;0;@B=BCCCBB?A?BBC??@B?BB>A>@?@@C@@@2@=AABBAABC???5=@<;;;:$:<<<4999&5;;6<96:CC@@@@C@AB>B@@<@CBABDCCFDCBBCCCC?CAAB?AABABCCC>A=@9:6;CBBBBBB?BDCCCB@BB>ABB<AACCC>B>?<?DBBB3BD?BBBBBB@@@<><>@??;>:==A:;7:AAABBC@B?BBB=B??>?@AAC;?<?AAABCBCBB?>>ABBBBBBB@C>?>A9?;?699@A@787
@ATNG8:00383:05988
GATGGTAGTATAGAGCTCTACATAGTACTCATTCGTTTCGGAAGAGACAGGTACGTTAATAGTTAATAGCGTACTTCTTTTTCTTGCTTCGTGGTATTCTTGCTAGTTACACTAGCCATCCTTACTGCGCTTCGATTGTGTGCGTACTGCTGCAATATTGTTAACGTGAGTCTTGTAAAACCTTCTTTTTACGTTTACTCTCGTTGTTAAAAATCTGAATTCTTCTAGAGTTCCTGATCTTCTGGCGCGTATGTATGTCGCCTACCATCGTTCCTTCTGAGTCT
+
94<B8@@A:;966?>CBBBBACECCBCBCCBB8;;BB<BB@C@BCBBB@@>@BAAB@C@BBBB?B79:AA??>?@;@@@@@.@>;A:7.3;:>6@A@>@A799A@9949AAACC>>7;;;=B=B???A888<@@AA588===AA@@;;;==:::8==@;==;?288=<::;;;588888-8;?7;;BAA/@;66=6>66/----(-959<<<)599;62626=2<;;=>??:@<:::B@@<>>>;;;;;A==>?>>>;;//+/9;388<=@<A=A;>>?>;;;:
@ATNG8:00384:05973
GATGGTAGCAGACGTGACAGAGCGCCAGAAGATCAGGAACTCTAGAAGAATTCAGATTTTTAACACGAGAGTAAACGTAAAAAGAAGGTTTTACAAGACTCACGTTAACAATATTGCAGCAGTACGCACACAATCGAAGCGCAGTAAGGATGGCTAGTGTAACTAGCAAGAATACCACGAAAGCAAGAAAAAGAAGTACGCTATTAACTATTAACGTACCTGTCTCTTCCGAAACGAATGAGTACGATGAGAGAGCTCTCTCTACCATCGTTCCTTCTGAGTCT
+
CCCC?CDCAAABBBBDBBBCFCCCC?BAFBDCBB??<?>ABCBBBC@CC?B?BBBBBBBB1@>ABBA@@AA888*8>9;;;;*;A?B@CDD;CDEAGFECB@@00,0;@@;AAC?BCBBCDCCCDA@ABBBC@CBBD>@@BBBBBB?C@CBB@BCCCCBBB?BBBBBA?BC@AAB=??AAA;@??<?BBBB2AA????BBB>AA<A:>>AB<?;==A@@>@AAAABB@B?BBB=AAB@BBBBCEBBBCBBBBBB@@@@@A:::;>;@@@@B?B?@9==???>==
@ATNG8:00391:05992
GATGGTAGGCACTGCGCACACATCCCAGAAGATCAGGAACTCGTAGAAGAATTCAGATTTTTAACACGAGAGTAAACGTAAAAAGAAGGTTTTACAAGACTCACGTTTAACAATATTGCAGCAGTACGCACACAATCGAAGCGCAGTAAGGATGGCTAGTGTAACTAGCAAGAATACCACGAAAGCAAGGAAAAAGAAGTACGCTATTAACTATTAACGTACCTGTCTCTTCCGAAACGAATGAGTACGAGAGAGCACACGTGTCTACCATCGTTCCTTCTGAGTCT
+
//7:27>@<>::<==>B::5<=;;;4?<?8555=65./4/////99<,//:@:=<<<ACCC3C=@0000/:;87816///<<;'99,/,6@@0<><7;;9::;5444)47==;>>>;>>===<;A@B996AACB=??9:69????@>?9@=A>?;?ACCBBBB@AAAABB=??>;;7,33333(399,3,3333'3;6888<<;>>A<@;@@A?:;:=@BAA>AA@@???;?=@@@8??A?B?>>AAABBAA@A;??CBBBBB>>=?C<;<;?B>?>?<?@BA@>>>
@ATNG8:00399:06006
GATGTAGTAGTACACTAGTATACCAGAAGATCAGGAACTCTAGAAGAATTCAGATTCTTAACACGAGAGTAAACGTAAAAGAAGGTTTACAAGACTCACGTTAACAATATTGCAGCAGTACGCACACAATCGAAGCGCAGTAAGGATGGCTAGTGTAACTAGCAAGAATACCACGAAAAGCAAGAAAAAAGAAGTACGCTATTAACTATTAACGTACCTGTCTCTTCCGAAACGAATGAGTACTATAGACTATCTGAGACTACCATCGTTCCTTCTGAGTCT
+
<<@B:;9;;9BBCDCABBEDFED@CCC?BCCCBB?A<@@@BADC@BB<?;=?=772;;6;@CEFBDCFE;;;,;BBBFF:CC6;4;;0:??:@CCDBBCAA;?9::4:?@6;;ABBDCCCCCCCCCA@>@BBB?BBBBBBBC@CBBBB?CDCCBBBC?CA@?881993:>=9==9:::+:>@;::::::%:937@:><<><;2712599+5.56>>>;>>99977178777*3886<<<;BBBBBCCCCAAABBBBCDEFE::9:AAAB?B?B?BCCBC@?@
@ATNG8:00356:06012
GATGGTAGACACGTGTGCTCTCTCGTACTCATTCGTTTCGGAAGAGACAGGTACGTTAATAGTTAATAGCGTACTTCTTTTTCTTGCTTTCGTGGTATTCTTGCTAGTTACACTAGCCATCCTTACTGCGCTTCGATTGTGTGCGTACTGCTGCAATATTGTTAACGTGAGTCTTGTAAAACCTTCTTTTTACGTTTACTCTCGTGTTAAAAATCTGAATTCTTCTAGAGTTCCTGATCTTCTGGAGATATCATCAGCGAGCTACCATTCGTTCCTTCTGAGTCT
+
;ABB@CCBBBDBBBCCCCCCHJCCCCICCCAA?ACCC>CB@B@BBBCDDD?CCCBA=A?CCCB?B?BFBBBBBDC?BBCCC2@B?AACC978BB?BBG?BB=AAABBC@CCBBA@@@?CAA9>9=>8::AA@<?@AA<@?@@@@>==>=B@>===<???=77175;;>@==>>>=ABBCB6?<?;??@@@/??@A@9>>===>>>>>;>EDE.:;;=A:?<?@=@9:9///7;6=;@;==-//8799:<@@>==??BBC@@=333---)--94;-3-36;;<@>A
@ATNG8:00356:06052
GATGGTAGTACATGATAGACGACACCAGAAGATCAGGAACTCTAGAAGAATTCAGATTTTTAACACGAGAGTAAACGTAAAAAGAAGGTTTTACAAGACTCACGTTAACAATATTGCAGCAGTACGCACACAATCGAAGCGCAGTAAGGATGGCTAGTGTAACTAGCAAGAATACCACGAAAGCAAGAAAAAAGAAGTACGCTATTAACTATTAACGTACCTGTCTCTTCCGAAACGAATGAGTACGTGTGCGACGTGTCTCCTACCATCGTTCCTTCTGAGTCT
+
@?@D;BCCCCBBCCBB???C9;;DD@CCD@EEEEBB@B@BCCCCBC@DD?C?BABCCCCC2C@DDCCCBBBBBF>C9:;DDD5CC@B?BDD;CCC@DBBBCCD@@>@@BB?CCB@CCBCBADCCBBCBBBBC@CDCC?BBCCBBBC@C@CCB?BCDDCCBA=BCCDCC?BB@AA@588===5??>8>AAAAB)AB?B?>?CDCCC?C>BBBB@B?BBCBB@BCBBBCC@E@CCC=BBC@CCCBBBBBABBCDABACCCBBBB?BBB?BBBBB?B@C@CBDBB???
@ATNG8:00356:06059
GATGGTAGCTATACGTATATCTATGTACTCATTCGTTTCGGAAGAGACAGGTACGTTAATAGTTAATAGCGTACTTCTTTTTCTTGCTTTCGTGGTATTCTTGCTAGTTACACTAGCCATCCTTACTGCGCTTCGATTGTGTGCGTACTGCTGCAATATTGTTAACGTGAGTCTTGTAAAACCTTCTTTTTACGTTTACTCTCGTGTTAAAAATCTGAATTCTTCTAGAGTTCCTGATCTTCTGGATAGCGACGCGATATACTACCATCGTTCCTTCTGAGTCT
+
778<:?@BBB;66A@DCDCCCCEBBBFCDCBB>A@AB<BB>B?BBBDDBB@BBBAA?@>@BBB@B?BCCCCBBBB?@@@@@2AB@EBBB=ACCC@CCC?AA8:9:CDE?CCCBA@@B>A@C@C@BA=@<::;;>ABA=???A@@@AAA???A>>>7:;;7;D;@<@@@@??@AA<>>@BA2?8=3::<<<*::<<=-859;==@A@?899::+:///>595;;7;ABAA>><><?@@AA@:>=><?>?>A888==889=;;7<;<,//:<;061616:@@@?>?
@ATNG8:00357:06014
GATGGTAGGCGAGAGTGAGACGCAGTACTCATTCGTTTCGGAAGAGACAGGTACGTTAATAGTTAATAGCGTACTTCTTTTTCTTGCTTTCGTGGTATTCTTGCTAGTTACACTAGCCATCCTTACTGCGCTTCGATTGTGTGCGTACTGCTGCAATATTGTTAACGTGAGTCTTGTAAAACCTTCTTTTCACGTTTACTCTCGTGTTAAAAATCTGAATTCTTCTAGAGTTCCTGATCTTCTGGTGTCGTCTATCATGTACTACCATCGTTCCTTCTGAGTCT
+
6655166:7::;;<==>>CECCA<A?CCDC:949BB@;::6:4:DDBCBB>ABBBA?B?CBCC?C:>C=;;:<;:633333$3717ABA9BDAA>AAA<??>?@@@AA=@ABBBABA>ABA<@;@AAAA8889=>>>:888B?>>BAA@@@A@;;5;?>:>C7;7;A@AA>>>=9>8888)81818:::/;:>>>?168>::7==//*/888(6588>;A6::9@BC;:8?=D=>:///606:?<@AAAAA;::AAAAA??;;;@<@AAAA9>:>:::89655/
@ATNG8:00357:06021
GATGGTAGCGCACACATAGATACAGTACTCATTCGTTTCGGAAGAGACAGGTACGTTAATAGTTAATAGCGTACTTCTTTTTCTTGCTTTCGTGGTATTCTTGCTAGTTACACTAGCCATCCTTACTGCGCTTCGATTGTGTGCGTACTGCTGCAATATTGTTAACGTGAGTCTTGTAAAACCTTCTTTTTACGTTTACTCTCGTGTTAAAAATCTGAATTCTTCTAGAGTTCCTGATCTTCTGGGATGTGTGCGCAGTGCCTACCATCGTTCCTTCTGAGTCT
+
;99=5:565>@CBBBCCCCCCCBBBDDDFDDC>ABGH?BC@B?A@CCDDE@CCBBB>B?BCCB?C@CBBBA@ABC@BBDCC2CG@C@@@;@ABC@CBA=AE?AAACCDACCCCIFCC@BBC=@>BCCBBAAA?@CDE@BBF;;;CCCCBCCCAAB?;;;?CB?B?C;;;ECCCD?D9:9:*9;@9;:::;*:B@>@:@@ABCCCCBB>BAAA0@@@BC?B@CCACCCCC@@=@>BCCDFD?B@AA8A;<<@AAABBABDBB?C;;6;A@;;:<FG?CCBBAABA
@ATNG8:00364:06012
GATGGTAGAGAGAGCTCTCTCATCGTACTCATTCGTTTCGGAATAGACAGGTACGTTAATAGTTAATAGCGTACTTCTTTTTCTTGCTTTCGTGGTATTCTTGCTAGTTACACTAGCCATCCTTACTGCGCTTCGATTGTGTGCGTACTGCTGCAATATTGTTAACGTGAGTCTTGTAAAACCTTCTTTTTACGTTTACTCTCGTGTTAAAAATCTGAATTCTTCTAGAGTTCCTGATCTTCTGGGCAGACTCTGCACACGCCTACCATCGTTCCTTCTGAGTCT
+
:59;7;CGCBBBBCBCCBBBDCCCCBBAACCC@CCCI<BB:;9;?ADCBB@BHJCC?B?BBBB@C?BBCCBB@>?8AABAA+?:48?AA<ADCB@????BD<??A>;?9?>>>@?AA?@AB@C@@@>>>>>>=B>>><?@@???A>>=A@>888818;77<<,/,/89<?@@@>9=8888(84:5;=BBB.<;?@@:@BBA@?888:4:<==/=@@;;8;=AA=@>>>???=B;>>====5;;;;1;@@<777///>>=A>=9:::6886--(-(-(-76869=9
@ATNG8:00364:06046
GATGGTAGGCGAGAGTGAGAAGTACTCATTCGTTTCGGAAGAGACAGGTACGTTAATAGTTAATAGCGTACTTCTTTTTCTTGCTTTCGTGGTATTCTTGCTAGTTACACTAGCCATCCTTACTGCGCTTCGATTGTGTGCGTACTGCTGCAATATTGTTAACGTGAGTCTTGTAAAACCTTCTTTTTACGTTTACTCTCGTGTTAAAAAATCTGAATTCTTCTAGAGTTCCTGATCTTCTGGATATGAGTGACTCGTGCTACCATCGAGGTTGTAAAGTCT
+
5:<>@EBB@BBCCCCBDCCC@CCCBA@;;2:;;9)5?:@<AA@DB@@=@?>BD@C@BBBB?B99:BBBDEDF?BBCCC5BB?BCBB<>?::+0/9499+333===8<;A@AAAA>@::6:=@AB?????;?AA@>BBBAAABBAAAAAA>>?<;:;8;=/8/5:;?BBBBB?BA>>>2=:>5;;>>>+=<=@@8AA<<?;;:><1=><<;%5555<7<7;?9<@?@888?B=AA?@A?48:A<@???CCBBAAAEBBAA@@:;6;??@AA@C?@:9948ABB
@ATNG8:00366:06022
GATGGTAGCGCGACGAGCGTAGACCCAGAAGATCAGGAACTCTAGAAGAATTCAGATTTTTAACACGAGAGTAAACGTAAAAAGAAGGTTTTACAAGACTCACGTTAACAATATTGCAGCAGTACGCACACAATCGAAGCGCAGTAAGGATGGCTAGTGTAACTAGCAAGAATACCACGAAAGCAAGAAAAAGAAGTACGCTATTAACTATTAACGTACCTGTCTCTTCCGAAACGAATGAGTACGATGAGAGAGCTCTCTCTACCATCGTTCCTTCTGAGTCT
+
CCCC?CCBABBCCC@AABCCCCCBJ>BCC@CBBBCC@C@BBBCCCD?AA=A?CCCAA?A?/C?CCABBBBBAA@:?A@AAAA0AB>B?BDD<DDDACCCCCCCCC?C?CC?BCC@CCCABCCCEBBBBCCCC?BCAA>ABBBBAAC>C?BAA?ABCCCCAA?AACCCC?CC??>?;??@@@9A??=@DEDC2BB?B?>?DAA@?;?:>>AA<B<BACBB?BA@@A??=?@BBB>BBB?DBBCDBBBABBBBBBB>@???@?<==<8>>==A=>8=9==?BB@@@
@ATNG8:00367:06014
GATGGTAGCGCACACATAGATACAGTACTCATTCGTTTCGGAAGAGACAGGTACGTTAATAGTTAATAGCGTACTTCTTTTTCTTGCTTTCGTGGTATTCTTGCTAGTTACACTAGCCATCCTTACTGCGCTTCGATTGTGTGCGTACTGCTGCAATATTGTTAACGTGAGTCTTGTAAAACCTTCTTTTTACGTTTACTCTCGTGTTAAAAATCTGAATTCTTCTAGAGTTCCTGATCTTCTGGTATGACTAGTGTACTACTAATCGTTCCTTCTGAGTCT
+
ABCG@ECBBBDD@@@CCCCCCCCCCCCCCC:97;?@@;AF@C@BCCCDAA?ACBCC@C@CDCC?C?CCCCCBCCC?CBCCC5CC@BBBD=AABC@CBC?BDDFFCCAA?AACCFDCC?CCC?@>ACCCCCCC@CCCC@CBBBCECCDDCCCCCBB?BBB?BB@C@CCCBBCCCC?C;;;;6;?C?BCCCC2BB@AA>ABCCCCIAA@5;;;;*;ABBE@B?AB@DCBBBCC@C@CBBBCC?CCDACCBBCCBBBBCCBBBBB@A?@BFLAD?B>BBCBCCCC
@ATNG8:00371:06046
GATGGTAGATACTCGCTGATACACCCAGAAGATCAGGAACTCTAGAAGAATTCAGATTTTTAACACGAGAGTAAACGTAAAAAGAAGGTTTTACAAGACTCACGTTAACAATATTGCAGCAGTACGCACACAATCGAAGCGCAGTAAGGATGGCTAGTGTAACTAGCAAGAATACCACGAAAGCAAGAAAAAGAAGTACGCTATTAACTATTAACGTACCTGTCTCTTCCGAAACGAATGAGTACTATAGACTATCTGAGACTACCATCGTTCCTTCTGAGTCT
+
:<>D?BBBDDGBCBBBDCCCCCCCC>CBB>ABBBAB>A?BABBBBC?AA=C@CC@99998)8;?@AAAAAA???5=@?@??>,?A>A?CCC<DCD@CAAACBCAB>B?CC@BBB?CCDDCCCECCCCBBBDC?BA;:7;AABBCBB@C?B@@=@AAABAAA@BBBBDD@BB?BCB?BBBBC>CBB@BBBBB3BB?DCCABBAAA<?:==??:>:>DBBBACCABAAA=@???@<?BD@BAABBBBBCCCCABABABBBBBBBBAB?B:::B;@;@=A@AAA???
@ATNG8:00372:06020
GATGGTAGACATATCGTACTCTCTGTACTCATTCGTTTCGGAAGAGACAGGTACGTTAATAGTTAATAGCGTACTTCTTTTTCTTGCTTTCGTGGTATTCTTGCTAGTTACACTAGCCATCCTTACTGCGCTTCGATTGTGTGCGTACTGCTGCAATATTGTTAACGTGAGTCTTGTAAAACCTTCTTTTTACGTTTACTCTCGTGTTAAAAATCTGAATTCTTCTAGAGTTCCTGATCTTCTGGTGTCGTCTATCATGTACTACCATCGTTCCTTCTTGAGTCT
+
<::C?CCCCCCCCBBCCCCDCCCCDEBABB;;6;AAA=@@<@@BAACBBB>@ABBC?C?CC997:<@;BBBDBBB>AA@>>,8918@@@;ABBB?BBB?AA499:BAA>BBBBB?AB<@@A<A<>>B=>=>><@A@@;>>AAA@?>>>AAAA@@@<?;:5;A5:7;CBCB???D7;;?BB5B:>7;;BBB/AAAAA9=====>>@@A<AAAA.>8::@4<8=?:>>>>A<<8<;?>>>@@<@@?<A=@===///776@AAB>>>A<@@>::9=9=5//+/:7233
@ATNG8:00373:06012
GATGGTAGATACTCGCTGATACACCCAGAAGATCAGGAACTCTAGAAGAATTCAGATTTTTAACACGAGAGTAAACGTAAAAAGAAGGTTTTACAAGACTCACGTTAACAATATTGCAGCAGTACGCACACAATCGAAGCGCAGTAAGGATGGCTAGTGTAACTACAAGAATACCACGAAAGCAAGAAAAAGAAGTACGCTATTAACTATTAACGTACCTGTCTCTTCCGAAACGAATGAGTACACATCGTCGTGTCGTGCTACCATCGTTCCTTCTGAGTCT
+
888@8<@BBCAB@@ABCDCBBBCCC=BBB@BAAA;;7;<@@BAABB?CC?D>AABBBCBC3B@BBCBCBBBBCB=A@@AAA@,@B<@=@BA3B;<7;CAACCCDCAEA@@=@BB>BB@AAGDDCBBBDBBBB?BA;<9;ABABAAA=A?A@@=@AAAACBB?BCBBC@CB?B@;<;>>>?8;;;8??CCG3AA???>@@=;AB@B?BBBB?B@?@AAB?A:999=?8=48:A<ACFA999BBBBBBEB?>=BBB:::<88;9:>8==<;=9?9><>BB??;97
@ATNG8:00375:06020
GATGGTAGGAGACACGTCGCACACGTACTCATTCGTTTCGGAAGAGACAGGTACGTTAATAGTTAATAGCGTACTTCTTTTTCTTAGCTTTCGTGGTATTCTTGCTAGTTACACTAGCCATCCTTACTGCGCTTCGATTGTGTGCGTACTGCTGCAATATTGTTCAACGTGAGTCTTGTAAAACCTTCTTTTTACGTTTACTCTCGTGTTAAAATCTGAATTCTTCTAGAGTTCCTGATCTTCTGGGTCTACGCTCGTCGCGCTACCATCGTTCCTTCTGAGTCT
+
@:::7<:;5:=<@@@;ABBB=BBCB:99=B@A?AGGF?BCEEA===B@<<7<<:>@:@;@?@B?B?@@CC@@@A@?9=999)<@,//666.6<8949988=?279<::=8==>FC@@@0/0@9==<>@==8888=??A9==?===>=>>?BA==8818:<:>A1685::=987955-228==.=37378;;;*555=>3992269<==>1888(26999/5055/5555:::6;59;;788+..88.--,----6678:8:666;<39797=496<5;<A<<666
@ATNG8:00379:06041
GATGGTAGTAGTACACTAGTCATACCAGAAGATCAGGAACTCTAGAAGAATTCAGATTTTTAACACGAGAGTAAACGTAAAAAGAAGGTTTTACAAGACTCACGTTAACAATATTGCAGCAGTACGCACACAATCGAAGCTCAGTAAGGATGGCTAGTGTAACTAGCAAGAATACCACGAAAGCAAGAAAAAGAAGTACGCTATTAACTATTAACGTACCTGTCTCTTCCTAAACGAATGAGTACTGTATCTATGTGTGCGCTACCATCGTTCCTTCTGAGTCT
+
:=:A=@;@ECBBC@B;??CCCCBBC@CBB@BCCB@A?AACCHCDCC@CC@CACCCBBBAA0A>AAAA@A@@@?D<A<BCCAA09;658=>>2B@A=AAAACCCCG?@?@B?BBC>A@CBBBCI;;;AC@@@C@BCDD@CCBBBBBA=A><;;<?@@CCCBC?BBB@??>7723=94:@B@A;8==;=DDDD1>>@BA@AB@>>>;>:=>>>9>9>;AAB?BBBCBBB>A>A@F<@@@:0//===ABBB???CFCBBBAAA@@@>><@>>=@<A:>:==>@@@>>
@ATNG8:00386:06013
GATTAGTGTGTCTCTGAGAGTAGTACTCATTCGTTTCGGAAGAGACAGGTACGTTAATAGTTAATAGCGTACTTCTTTTTCTTGCTTTCGTGGTATTCTTGCTAGTTACACTAGCCATCCTTACTGCGCTTCGATTGTGTGCGTACTGCTGCAATATTGTTAACGTGAGTCTTGTAAAACCTTCTTTTTACGTTTACTCTCGTGTTAAAAATCTGAATTCTTCTAGAGTTCCTGATCTTCTGGTATGACTAGTGTACTACTACCATCGTTCCTTCTGAGTCT
+
ACC?CCCCCCBBBCCCCDBBBCCCCDDCBB=BCCC;CC=B?BDBBBCC?CBBCC@C@DDCB?B@CCFCBBCDD@AA@@@0A@=A@B@:@@BB>BDB?BF@CCBCCD?CCBCCCCC@BBB?B?CBBBBCBC?CCCC@CCCCCCDDBBBCCCCCC?BBB?BB?C?CCCCCDBBB=B::::.;>C=;;:;:*;BBCD;;;CFCCCBCC@BBBB5BBBBC@B@BE?CBCDBCC?C@CCCCBB>AAGBCCCCABACCCCCDDCCCECC@BBBAB@C@C@CCBBB???
@ATNG8:00386:06041
GATGGTAGATATATGCACGCTCTACCAGAAGATCAGGAACTCTAGAAGAATTCAGATTTTTAACACGAGAGTAAACGTAAAAAGAAGGTTTTACAAGACTCACGTTAACAATATTGCAGCAGTACGCACACAATCGAAGCGCAGTAAGGATGGCTAGTGTAACTAGCAAGAATACCACGAAAGCAAGAAAAAAGAAGTACGCTATTAACTATTAACGTACCTGTCTCTTCCGAAACGAATGAGTACTATAGACTATCTGAGACTACCATCGTTCCTTCTGAGTCT
+
AABG@CBBBCBBBBBBCCCCBBBCC?BCB?BBBBCC@C>AACCCCC@AC?B?BBBCCCCC3C?CCCBBAAACCD@BB@@@@@,@A=A>BAA9BBB?BAAACDCCF@B@BB@CCD@CCBCBBBBBCCCBBBBB?AA?@<@ABCCCCC?C@CBB?CBBBBCFD?BBA@??<?@;@AA<@?BCF>@>><9:9999%9?;?@AABBBB@<><>??A9=:=>BAB?@@@@?AA=@?A@A<AAC@DBBBAAABCCCA@AABDCBC@@@BBAA?BAAAB?B@C?CBBAB??9
@ATNG8:00389:06048
GATGGTAGCTATACGTATATCTATGTACTCATTCGTTTCGGAAGAGACAGGTACGTTAATAGTTAATAGCGTACTTCTTTTTCTTGCTTTCGTGGTATTCTTGCTAGTTACACTAGCCATCCTTACTGCGCTTCGATTGTGTGCGTACTGCTGCAATATTGTTAACGTGAGTCTTGTAAAACCTTCTTTTTACGTTTACTCTCGTGTTAAAAATCTGAATTCTTCTAGAGTTCCTGATCTTCTGGATAGCGACGCGATATACTACCATCGTTCCTTCTGAGTCT
+
CCCC?BBBBCBBBBBBDCCCCCCCCCB@@C9999CCC>CC@C@CBBBCCD?CCCCD?B?BCCC@C?BBAABBCCC?BCCBC3CBACCCC=AABC?ABB@BB<A@BCCC??CA?A@@@>ABB>A?BCBB<>>><@AAA;AAAAAA@>@AAAA?>=?<==>=@@;?:?AAAA@??A;AAAAA5A=C=>>>>>/>D@@?9@@??@@@=??6<=<<.===>C=A<@@<@AAA>>><B<AAABAA9?<?;AA@@@9;;@@AA?>>@A@AA:?>???<A;A;@>A@?>??
@ATNG8:00390:06039
GATGGTAGACATATCGTACTCTCTGTACTCATTCGTTTCGGAAGAGACAGGTACGTTAATAGTTAATAGCGTACTTCTTTTTCTTGCTTTCGTGGTATTCTTGCTAGTTACACTAGCCATCCTTACTGCGCTTCGATTGTGTGCGTACTGCTGCAATATTGTTAACGTGAGTCTTGTAAAACCTTCTTTTTACGTTTACTCTCGTGTTAAAAATCTGAATTCTTCTAGAGTTCCTGATCTTCTGGGTGCGCTACAGTCTCTCTACATCGTTCCTTCTGAGTCT
+
955A:BBBCDDCCBBCCDDBBBCCCCBBBB;:8:A@B=BB?B@CCBCCCC?CAAAB>B?BB@A>A@CBBBCCCCC@@@@@@2@A@ECCC=BCBB?ABB?AA?BBABBC>@?BBCBAA:@AA<A<>>@?????<@AAA:=:::;;=>?>>>B888A<==>=>=:>=;;;BAA?>?<@@@@@2@5<577889+7=>AD6::=;:;???@<AAA?*:>@>?7=:>@<??AC@@@<><>??B@@:::;:1///66<>@=>>@A@@?ACBB===?<@<A<??;;;>>?
@ATNG8:00390:06043
GATGGTAGCGCATATCAGCGCAGCCCAGAAGATCAGGAACTCTAGAAGAATTCAGATTTTTAACACGAGAGTAAACGTAAAAAGAAGGTTTTACAAGACTCACTTTAACAATATTGCAGCAGTACGCACACAATCGAAGCGCAGTAAGGATGGCTAGTGTAACTAGCAAGAATACCACGAAAGCAAGAAAAAGAAGTACGCTATTAACTATTAACGTACCTGTCTCTTCCGAAACGATGAGTACCTCTCAGACGCTCGTCCTACCATCGTTCCTTCTGAGTCT
+
BAA@;B<BBCCBBBDCCDCA@@;;;,:BB>BCCCBBGH@BCCBBBC?;;8;@@>A;;;;;*;=@ACACABBBDC=BBBEEDD3CC5;2999&9==256:;;@5:9.5<9906AC=BBBBC;;;;A@@A988==?>BC?BB@@@998348?@C:B@AACD997:AAAAB>??:>?A377>@?3?BA=>????,<<89977732552:/579;5;6==;;;5;@>=8881818991900/769:5544<;<=<@@BBBBBBB?BBC?AAAA@>@694:AAAABBB
@ATNG8:00393:06032
GATGGTAGCACGAGTCACTCATATCCAGAAGATCAGGAACTCTAGAAGAATTCAGATTTTTAACACGAGAGTAAACGTAAAAAGAAGGTTTTACAAGACTCACGTTAACAATATTGCAGCAGTACGCACACAATCGAAGCGCAGTAAGGATGGCTAGTGTAACTAGCAAGAATACCACGAAAGCAAGAAAAAGAAGTACGCTATTAACTATTAACGTACCTGTCTCTTCCGAAACGAATGAGTACGATGAGAGAGCTCTCTCTACCATCGTTCCTTCTGAGTCT
+
BBBB?B@A@A?@CDCCECCBB<BBC?D;;:9AACAA=B=AACCCED@BB@E@CC;;:=?<,>>AC=??;@;9>>6<;??A@@,;;5:9===0=>@=@DBBBBCCCAB?BD@CBB@CCDCCBBCCBBA@@BBA=@B;;7;BB?@@AA>A?B;;7:AAA@@5834;;?<A>7847@:49:8881887177889(7A;B@BBCD;;><?<>?AA;?;<>ABB?AAAAAA@=A=@AC<AAD@BBBAAACBBBBAB:99=><>A@@@?@A=A>>>EAG<;6;====;;;
@ATNG8:00394:06044
GATGGTAGTGCGTGAGAGAGAGACCCAGAAGATCAGGAACTCTAGAAGAATTCAGATTTTTAACACGAGAGTTAACGTAAAAAGAAGGTTTTACAAGACTCACGTTAACAATATTGCAGCAGTACGCACACAATCGATGCGCAGTAAGGATGGCTAGTGTAACTAGCAAGAATACCACGAAAGCAAGAAAAAGAAGTACGCTATTAACTATTAACGTACCTGTCTCTTCCGAAACGAATGAGTACTACTCTCAGAGACACACTACCATCGTTCCTTCTGAGTCT
+
@BBD@BBBCCCCCDDBCCCCCCCCC>CCCACCCC@@?B>BBCBBCC?CC@CACBBAA=??2??BGBAABBCC?B>@@@@@@A2AC@D?BDD;CCC@CCCBCBCBB@B@BB?BCC?BBCBCBCCCCCDBBBBB?BCCBBBCBBCBCC?C@DAA>AAABBCCC?CCAABB?BB?BBB=@@@@?8>::3:::::(9A;A9:8BAAAA;A=A???;?<BAEBB@BB;;:CC@D=A@D>CBB?BBBBBBCBBBBBBBBBBBBCCDAAABB?BBBBB>A8>399=<??>?
@ATNG8:00398:06010
GATGGTAGAGTACAGTGTAGTAGACCAGAAGATCAGGAACTCTAGAAGAATTCAGATTTTTAACACGAGAGTAAACGTAAAAAGAAGGTTTTACAAGACTCACGTTAACAATATTGCAGCAGTACGCACACAATCGAAGCGCAGTAAGGATGGCTAGTGTAACTAGCAAGAATACCACGAAAGCAAGAAAAAAGAAGTACGCTATTAACTATTAACGTACCTGTCTCTTCCGAAACGAATGAGTACACACTCTCATATGACACTACCATCGTTCCTTCTGAGTCT
+
AABD@DDDDBBBBBBCCCCDDDCBA>BA@=ABBB@@>@@CBCCCCC>CA?A?BBBBAABA2A?BBBBBA?A989+8>9;;;;*;B?B@BDD<CGD?BCCCCCCBB?B?BB@BCC@CCCCCCCCDCCBBBCCC@BACC?CBBBBBBB>C?B??=@CCABBCC?BBCCBB@BB?@BC9:9CCC<@==9::9999%9?;>97:BCB@@<@;@@BB<B<B@CBB@AA?@?AA=A?ABB=BBB?BBBCBBBBBBBBCCB@>>>BBBAAABB?BBBBB>B@D>ABBBB89:
@ATNG8:00399:06054
GATGGTAGTATCTGCACACTCTGTCCAGAAGATCAGGAACTCTAGAAGAATTCAGATTTTTAACACGAGAGTAAACGTAAAAAGAAGGTTTTACAAGACTCACGTTAACAATATTGCAGCAGTACGCACACAATCGAAGCGCAGTAAGGATGGCTAGTGTAACTAGCCAAGAATACCACGAAAGCAAGAAAAAAGAAGTACGCTATTAACTATTAACGTGCCTGTCTCTTCCGAAACGATGGTACACATCGTCGTGTCGTGCTACCATCGTTCCTTCTGAGTCT
+
;5;<7?B@@@ABA@@@BBBCCBBBC?BBB@HCCBBD@B>@@@ABBC@CC@C@CBBBBBBB3B@CBBABBBB?>>5<>?@@A?0@B?C@CFL;ACF@CCCCCDECC?C@CC@CBB?BBBBBCFCBBBBA@@@@=@BAA?AAAAA@@??C?@@AAECCCCBAA>BBBBDAD@BB?999599BBA;@9939:::::%9?;??>@BB@@A<A<??@@<A<??BBB@:;:AA?>;=<>?@:@BADG>BABCCCBBBBCBBBBBBBBBB?A<@@==A@C=A=A=@@@888
@ATNG8:00351:06078
GATGGTAGTAGTACACTAGTCATACCAGAAGATCAGGAACTCTAGAAGAATTCAGATTATTAACACGAGAGTAAACGTAAAAAGAAGGTTTTACAAGACTCACGTTAACAATATTGCAGCAGTACGCACACAATCGAAGCGCAGTAAGGATGGCTAGTGTAACTAGCAAGAATACCACGAAAGCAGAAAAGGAAGTACGCTATTAACTATTAACGTACCTGTCTCTTCCGAAACGAATGAGTACACATCGTCGTGTCGTGCTACCATCGTTCCTTCTGAGTCT
+
>::=8:@;@?6;6=;@;=A;ACBBB?BAA>B>>;;;:>9>>>;;;=7;;5:8=596B?B<?=9=<=;;;=<<<>7<;>>@@@+;@>@?CGD7BBB@@@??999<;6;9=<8=9938A@?A;::DCCC@AACC>BCBC@CBBB;;:D@C@CCC@CCDBA@?B?BBCCA@;:8179328:=;929///666*77=:@BB=<8833.3.3;9;4:5:6<==555555=98:6:::3:00)0:::=??;<<??BBBB@<::4333:33-4777>7<6<>A998::00
@ATNG8:00354:06069
GATGGTAGTGATACAGATCAGACACCAGAAGATCAGGAACTCTAGAAGAATTCAGATTTTTAACACGAGAGTAAACGTAAAAAGAAGGTTTTACAAGACTCACGTTAACAATATTGCAGCAGTACGCACACAATCGAAGCGCAGTAAGGATGGCTAGTGTAACTAGCAAGAATACCACGAAAGCAAGAAAAAGAAGTACGCTATTAACTATTAACGTACCTGTCTCTTCCGAAACGAATGAGTACGAGAGTCAGAGCAGAGCTACCATCGTTCCTTCTGAGTCT
+
:<AC?CCCCCCCCCCCCCCBCCCCDAGCB;;:CCBC@C@BBBACCD@BB?C@AAA@?;;;+A>ABBBBAAA9:9+:344444$4;39.444&5<<6;666=<<BB?C?CB?CA@>@CCBCLHBCBDBB@@;;:;BDD@BBAAFDCC8;6;@@<@BBBABBB?A@BBBA=@@==<=9=====5;8707ACAC1BB>B>??BBAA=<@:=>??<@<@ACAA>AAA@??B?A>ACC:B::8:ABABCBBBBBBBBDCCCCABBABBCC??????<A1818==;;;>>
@ATNG8:00354:06074
GATGGTAGAGAGAGCTCTCTCATCGTACTCATTCGTTTCGGAAGAGACAGGTACGTTAATAGTTAATAGCGTACTTACTTTTTCTTAGCTTTTCGTGGTATTCTTGCTAGTTACACTAGCCATCCTTACTGCGCTTCGATTGTGTGCGTACTGCTGCAATATTGTTAACGTGAGTCTTGTAAAACCTTCTTTTTTACGTTTAACTCTCGTGTTTAAAATCTTGAATTCTTCTAGAGTTCCTGTATACTTCTGGCGTCTCTGTCACGTCTGCTACCATCGTTCCTTCATGAGT
+
<;<@@BCBCCC@@000///////6<<BCCC;;7;AAB;AC=A?@A<A>@A;@@>:<8=8@A@@7@=@?@A@@:33-333333$33,337777+7:3405;?:AA679388;6:::?=<;<28;=3=587;;;5889;=AA688;9;@@::;><=:;;=5;:<48818079<=<;>?A:;:@AD2A<?6766666$655:=0606../...555'222&28:38:3737:6;;77???;?;A;:9<99;69:::>62******565....566996=922..3(.(...555.
@ATNG8:00355:06061
GATGGTAGTGCGTGAGAGAGAGACCCAGAAGATCAGGAACTCTAGTAGAATTCAGATTTTTAACACGAGAGTAAACGTAAAAAGAAGGTTTTACAAGACTCACGTTAACAATATTGCAGCAGTACGCACACAATCGAAGCGCAGTAAGGATGGCTAGTGTAACTAGCAAGAATACCACGAAAGCAAGAAAAAAGAAGTACGCTATTAACTATTAACGTACCTGTCTCTTCCGAAACGAATGAGTACATAGATATACGTATAGCTACCATCGTTCCTTCTGAGTCT
+
888A7??@@BDCFDDCCCBAACAAA>CEE?CBBBBC>B>ABBBBCBBBC=A=A@AABBBC2B>@@CDCCBCCCC<AA;;;;;*;B;A5<;;-<@?=BBBBCBBBB@B@BB@BBC?BBBBBBBCCCCBBBBCC?AB997;@BBBCCB@CAGAA?BCCCBBCB@BCCCCC?BB?B@A?ABBBC=?>=;::9999%:>;3:4@>>CCB?B?BBBB=?:;;@;;5;A@@@AB=@=@BD>DCC>A@ABCBDCCBBBBBBBBBECCCBBBB@=A;;;C@C?B?BABAA999
@ATNG8:00356:06072
GATGGTAGCTCTGCTCTGACTCTCGTACTCATTCGTTTCGGAAGAGTCAGGTACGTTAATAGTTAATAGCGTACTTCTTTTTCTTGCTTTCGTGGTATTCTTGCTAGTTACACTAGCCATCCTTACTGCGCTTCGATTGTGTGCGTACTGCTGCAATATTGTTAACGTGAGTCTTGTATAACCTTCTTTTTACGTTTACTCTCGTGTTAAAAATCTGAATTCTTCTAGAGTTCCTGATCTTCTGGTATACACACTCGCTCGCTACCATCGTTCCTTCTGAGTCT
+
?ABB?BFB@A?CB?@AACGCCCCCCBBBEDFB?BBBD?BD?B@CCCCDDD>BBBCCAC@DCCD@D@CCCBCBDBB>BDMEE5;;79@@A<AECB@BCC?BB?AAACBC@CBBBCCCC?CCD@CABBCBCBBB@CCDD@CBC9::CCCCCCCBBBC?AAA?CEAEACCAABCCCC@CCC@@=@5;5;?@?@,@@;;;6;BBCCBBB;;7;BBB2BBBBB>B@CC@BBEBDCCACAFFCCCBACBE@CBBBCDBCBCCBBCCCCCCCACCBBB@DAC@CCBCCA99
@ATNG8:00357:06074
GATGGTAGTGCGTGAGAGAGAGACCCAGAAGATCAGGAACTCTAGAAGAATTCAGATTTTTAACACGAGAGTAAACGTAAAAAGAAGGTTTTACAAGACTCACGTTTAACAATATTGCAGCAGTACGCACACAATCGAAGCGCAGTAAGGATGGCTAGTGTAACTAGCAAGAATACCACGAAAGCAAGAAAAAAGAAGTACGCTATTAACTATTAACGTTCCTGTCTCTTCCGAAACGAATGAGTACATAGATATACGTATAGCTACCATCGTTCCTTCTGAGTCT
+
A@>@>ABC@?@@;;9DCCCBBB9994;CC?CCGFBB?B@BBCBCBB>C@?A?BBBCBDCC3B??@?BCAA@@?@8>>;<<<;.;E@D@CCC;CBC@BABABBB;;;0;@AA?CDC@CCFCDDCCCCCCCCCCC?CBBB>@@BBBCBB?B@B@@=@BBBBBBF?BBBBCB@CB?AAA<@@===5;;;8000000%0>;00/@?@AB?9<788?B<@;??D@C@CCBCBAA>A=ACD=BBC@BBBBBBBBBCCCCCCBBBBB@@@@???<?;;;C=A=A>A>>@@00/
@ATNG8:00357:06089
GATGGTAGAGAGAGCTCTCTCATCGTACTCATCGTTTCGGAAGAGACAGGTACGTTAATAGTTAATAGCGTACTTCTTTTTCTTGCTTTCGTGGTATTCTTGCTAGTTACACTAGCCATCCTTACTGCGCTTCGATTGTGTGCGTACTGCTGCAATATTGTTAACGTGAGTCTTGTAAAACCTTCTTTTTACGTTTACTCTCGTGTTAAAAATCTGAATTCTTCTAGAGTTCCTGATCTTCTGGGTCTACGCTCGTCGCGCTACCATCGTTCCTTCTGAGTCT
+
44498;;ACCCCCCCCBBBCBB>>A@@BBCBBCCCF>AA@D@CBBCDDD@BC@@@;@<@ABD?B?BBAAABB==8BCCBC1>8<=799(3:??=AAB?BA49:7><<144==CCBB<??@=B<@AAA@;;;;>AAA<?@@BAAAA??>>>>>>>578?;??:=:=@?@AAA@@796678,8:B:>>BBB/?>:99066<//////A<ADDC.;;;=;499>>8>?=@:::;?;?>>??>8>===6=>>@@@??>>>AAAA;;;A=BAAAA<@<@=@;;;;;;;
@ATNG8:00357:06090
GATGGTAGTAGTACACTAGTCATACCAGAAGATCAGGAACTCTAGAAGAATTCAGATTTTTAACACGAGAGTAAACGTAAAAAGAAGGTTTTACAAGACTCACGTTAACAATATTGCAGCAGTACGCACACAATCGAAGCGCAGTAAGGATGGCTAGTGTAACTAGCAAGAATACCACGAAAGCAAGAAAAAAGAAGTACGCTATTAACTATTAACGTACCTGTCTCTTCCGAAACGAATGAGTACTATAGACTATCTGAGACTACCATCGTTCCTTCTGAGTCT
+
667<@A@:<<FCCBCBBBBA9>999.4;;6:<::9;5;;@AA@@AC?CC=@<@BABBBBB1@=@CBAAABB@@@6>@;;;;;';?<;:@@@2=A?<>C>B@BA@A=@=A@=B@@=@BCABBBBAB@A@CCCB?BBBB?AAABCBBC?D?CA@>@AAADEAA????ACB?BB????499999*37710:;:;;%9@;00/:=7::A=A=A<==<A<AACBB>???@@??<??BBF=BBC=@??798?@AA>>=>@@@BBBAAACB@A=@0000,0*0:;...:/0/
@ATNG8:00362:06074
GATGGTAGAGTATCATGTGTATCTCCAGAAGATCAGGAACTCTAGAAGAATTCAGATTTTTAACACGAGAGTAAACGTAAAAAGAAGGTTTTACAAGACTCACGTTAACAATATTGCAGCAGTACGCACACAATCGAAGCGCAGTAAGGATGGCTAGTGTAACTAGCAAGAATACCACGAAAGCAAGAAAAAGAAGTACGCTATTAACTATTAACGTACCTGTCTCTTCCGAAACGAATGAGTACTGTATCTATGTGTGCGCTACCATCGTTCCTTCTGAGTCT
+
BBBC@CDCCCBCDCC@AACCCAAAB>A@@>@BAC@@=@>@@BECCC@CC@B@BCE;;;;;.:?CCFCCAABCDC=CCBCCCC5CC?C@BBB7AA@>AEDDCBBCC@C@:::;CC@CCABBCDBBBBCCCCCC=CBBB>??CBCBBB@C@C@@?@CCCBBBB@BECBBB?AA>ACC=@A@@@9AAA?BCCFC3BB?BCBBBBECC?C?BBB@<@=A@CBB?BBBBB@A>AAEGC>CCD?BBAABBDCCBCBBAAAA@BCBBBBBCC?B::9??B:?<??????AA
@ATNG8:00363:06079
GATGGTAGCGCACACATAGATACAGTACTCATTCGTTTCGGAAGAGACAGGTACGTTAATAGTTAATAGACGTACTTCTTTTTCTTGTCTTTCTGTGGTATTCTTGCTAGTTACACTAGCCATCCTTACTGCGCTTCGATTGTGTGCGTGCTGCTGCAATATTGTTAACGTGAGTCTTGTAAAACCTTCTTTTTACGTTTACTCTCGTGTTAAAAATCTGAATTCTTCTAGAGTTCCTGATCTTCTGGATAGCGACCGATATACTACCATCGTTCCTTCTGAGTCT
+
89@A;?CAABBC@?@CCCCCBB:96;555<550666>5>>><:=<@<<:;16;;;;;@:CBBD40,0<///9798;//-999'-.)-,,66/---8:6::B9BC@BBBBBC@CDCCBBDD@CCC?B@CCAAABBB>@CBB=A@BACBBAABCCCFFCD@C;;:;B@CADDCEECCCC?BDDFE:D@C=;;;;;*<C;;;0;AAABBAAAAACCEC2AA@@@<A?CC?BBBBBBC?C@BCAC;;5;;@=@CCCDCCC?BA;;=CCCEEABBABC@CAE@CBCCCCDB
@ATNG8:00363:06099
GATGGTAGAGTATCATGTGTATCTCCAGAAGATCAGGAACTCTAGAAGAATTCAGATTTTTAACACGAGAGTAAACGTAAAAAGAAGGTTTTACAAGACTCACGTTAACAATATTGCAGCAGTACGCACACAATCGAAGCGCAGTAAGGATGGCTAGTGTAACTAGCAAGAATACCACGAAAGCAAGAAAAAAGAAGTACGCTATTAACTATTAACGTACCTGTCTCTTCCGAAACGAATGAGTACGAGAGAGCACACGTGGCTACCATCGTTCCTTCTGAGTCT
+
A;?C@CCCCCCCCCBABBCCCBBBD?CCA@CDDCBB?B=@@BCCCC@BB@B?CCB;;;;;.:?BCBABDEB9990;A;;;;;*;B=@5999&9A@<@CCCCCC998:@CC@CCA?CCBBBBDCCCCCCCCCC?CCCD?BBBBCBBB?C?B??<@BBBBBBB?CDCBAA=AB?BBC>@ACCC>A<<8998878%8@;>97:BBCCC?A=??BB<?;>>BCC@CCBBBBB?B@BBB=BCC=@?BBBBBCCCDBBBABBBACCC?DABB?BBBBC@C?B?BBC>=>@@
@ATNG8:00369:06065
GATGGTAGAGAGACTGTAGCGCACCCAGTAGATCAGGAACTCTAGAAGAATTCAGATTTTTAACACGAGAGTAAACGTAAAAAGAAGGTTTTACAAGACTCACGTTAACAATATTGCAGCAGTACGCACACAATCGAAGCGCAGTAAGGATGGCTAGTGTAACTAGCAAGAATACCACGAAAGCAAGAAAAAAGAAGTACGCTATTAACTATTAACGTACCTGTCTCTTCCGAAACGAATGAGTACAGAGAGTACGATATGTCTACCATCGTTCCTTCTGAGTCT
+
=::A?=BCBC@A@BCCDDECCBBAC>CICCCCCCBB@B?BBBBBBC@CC?B?BCA??DDF3B?AAAECCBB>?=5<<;4444$4<5:.555&5@@;@BBA?BA;;89?@@;B@@=@BCCIIDFGCCCCCBCBABC@@?@CCCCBBC?D@BBB@BAABDAAAACCBBCB?AA=@A?29388818793777777$7<<;=8===@A;=A:7;>@<B==>A;;6;AA@AAB>A>BBC=BAA=AAABBBCBCBBBBBCCCCCBBBBBB>@<@D===:=<A:?:::;;??
@ATNG8:00371:06089
GATGGTAGATATATGCACGCTCTACCAGAAGATCAGGAACTCTAGAAGAATTCAGATTTTTAACACGAGAGTAAACGTAAAAATAAGGTTTTACAAGACTCACGTTAACAATATTGCAGCAGTACGCACACAATCGAAGCGCAGTAAGGATGGCTAGTGTAACTAGCAAGAATACCACGAAAGCAAGAAAAAGAAGTACGCTATTAACTATTAACGTACCTGTCTCTTCCGAAACGAATGAGTACTGTATCTATGTGTGCCTACCATCGTTCCTTCTGAGTCT
+
BBBB@CCDCCCCCCCCCFCGFDDBB?CCFACDCDBB?B?BBBCCBC?BC@D?BBBAAABB2B@DCC@@@ACCDE>A?;;;:;*;A=@4;;;7;CDADBBBCCCCC@C?AB?BCC@BBCCBBBCCCCECCCCC@CCBB?BABACCBB>B@BBC@BBCDCCBB?BBBBCB@BB?BBB9:9CCC>ABB>@BBBB3CB@C???BBB=>:>:==??<?<@?B@@>@BDDBBBAD?BBC;B995:ABBECCCCCAAADCAAABBBB?BBC@>>>>A?B?B?BAB??999
@ATNG8:00373:06091
GATGGTAGTGTCATATGAGAGTGTGTACTCATTCGTTCGGAAGAGACAGGTACGTTAATAGTTAATAGCGTACTTCTTTTTTCTTGCTTTCGTGGTATTCTTGCTAGTTACACTAGCCATCCTTACTGCGCTTCGATTGTGTGCGTACTGCTGCAATATTGTTAACGTGAGTCTTGTAAAACCTTCTTTTTACGTTTTACTCTCGTGTTAAAAATCTGAATTCTTCTAGAGTTCCTGTTCTTCTGGAGATACACATGATACTCTACCATCGTTCCTTCTGAGTCT
+
:>?@;;=<<<B:;6>;;;?>>>>><;;;;B@=:B00,/:3:6;;=C?@D@CBB55.99@9@A?CABBBDC@@@@9999494#9:;<=BC=@;;A=A@@;;;499=@B@7<?AAA/0/)//7273<<<<;;@C@B@;<:<=DDAAABABBBBBA@?;>9;6:D=@9BCBB>=555.44:::+:49499999(9;5555&55B@@@996569<<<(65566:>:>?666;;;<<8=4995;:?259949>?@@CBBBBBA;::@@AAA=?978;4;4:;??ABCC@9
@ATNG8:00375:06061
GATGGTAGTGTCAGTGCGCGTCGTCCAGAAGATCAGGAACTCTAGAAGAATTCAGATTTTTAACACGAGAGTAAACGTAAAAAAGAAGGTTTTACAAGACTCACGTTAACAATATTGCAGCAGTACGCACACAATCGAAGCGCAGTAAGGATGGCTAGTGTAACTAGCAAGAATACCACGAAAGCAAGAAAAAGAAGTACGCTATTAACTATTAACGTACCTGTCTCTTCCGAAACGAATGAGTACGAGAGAGCACACGTGTCTACCATCGTTCCTTCTGAGTCT
+
;;?C@DCBBBBCDBBCA@AAAAD;;8;BB>BCCC@@=@=@BGBBCD@CC?C@BC???@@@.?=?CCBBB@C?><5<@;;;;;;%;=;9@CCE9CCC@CCCCCBBBB?CADD=@@D@DECC@@ACCCCBBCCCC@AB@@6;;@@ABCC@DACBB?BCCCAAAB?BBCBBB>BB>???799AAA8??@=@@@AA2AC?B?@@AA==A9=:=>AB=B<@@@@@?A@:::@@=A?BBC=BAA>AABCCBDDBBBBBBBABBBBBDBB?@@<?888?;?<@<@A???AA=
@ATNG8:00375:06067
GATGGTAGACACGTGTGCTCTCTCGTACTCATTCGTTTCGGAAGAGACAGGTACGTTAATAGTTAATAGCGTACTTCTTTTTCTTGCTTTCGTGGTATTCTTGCTAGTTACACTAGCCATCCTTACTGCGCTTCGATTGTGTGCGTACTGCTGCAATATTGTTAACGTGAGTCTTGTAAAACCTTCTTTTTACGTTTACTCTCGTGTTAAAAATCTGAATTCTCTAGAGTTCCTGATCTTCTGGGTCTCTCTCTCACGCACTACCATCGTTCCTTCTGAGTCT
+
;5<A=BBCBBCCCCC;;;CCBAB@ABAABCAA=ABBB<BB?B@BBBBCBC@DCC:98;?@@@D=A;?>A>>:;;?8><>=?.<@:@9:8/7?@D?BBB?A@5:9ACAB?BBBBBBAC?BAA<@<?@@@A@>><>?AA<ABB>?@AA????C><<=578?=;;8;=BBBBBCC8817<<==2=<A9==??>/=>666.7;6///:99<08888(5<<9;5=6///===;9:6:///==AA<@@AA:>>>@@@AAAAAAA>??@@@<>>>=<8<7:7:AAB@@@A
@ATNG8:00378:06062
GATGGTAGTCTCAGATAGTCTATAGTACTCATTCGTTTCGGAAGAGACAGGTACGTTAATAGTTAATAGCGTACTTCTTTTTCTTGCTTTCGTGGTATTCTTGCTAGTTACACTAGCCATCCTTACTGCGCTTCGATTGTGTGCGTACTGCTGCAATATTGTTAACGTGAGTCTTGTAAAACCTTCTTTTTAACGTTTACTCTCGTGTTAAAAATCTGAATTCTTCTAGAGTTCCTGATCTTCTGGGTCTCTCTCTCACGCACTACCATCGTTCCTTCTGAGTCT
+
/0//3:45;@@@BBBCBBB@;><@BBB@>:;;4:@@D>CC@DAABAC?BF@BA@@@8@:?:55258==:665<<=7;;>>>+5566<=>4556615;;6:<155<<<<9=995@>:949998>;?;CCDDAA?A:99=B;;;BAA>000@..-660---(/:3:6<555<;655895555&549455555$5.59990;<<///<<<=3==99)/////)/)/4.4999:;;7<5::<5557;<>>6;;5559=9:9990;;00/:6::<;>;@6838?==?>=;
@ATNG8:00378:06091
GATGGTAGTGTCAGTGCGCGTCGTCCAGAAGATCAGGAACTCTAGAAGAATTCAGATTTTTAACACGAGAGTAAACGTAAAAAGAAGGTTTTACAAGACTCACGTTAACAATATTGCAGCAGTACGCACACAATCGAAGCGCAGTAAGGATGGCTAGTGTAGCTAGCAAGAATACCACGAAAGCAAGAAAAAGAAGTACGCTATTAACTATTAACGTACCTGTCTCTTCCAAACGAATGAGTACGTGTGACGTACGTGAGCTACCATCGTTCCTTCTGAGTCT
+
959B>ACBCBCCBBBBC@BBCCCHFACCCACCCBDD@F?BBBCCBB?AC@C@CCA99999.9?CBBACCDBBBB>AA@@@@@0@A?BADDF;CCCACCCCCCCCC@C@BB?BCC@CAACDDDECBBBBBCCC@CCCC?BBCA@A>?<@ACCC?CCCCCCBBBCBBBCC>AA@;;:?BBBBD>BBB@BBBBB2BD>AABCBABBA>A>@@A@=A>BACEDACC@@@DA>@<??9?AB?BBBBBBDCABABBCCCBB??@CCBBBB@BBBBB?B@B?BBBBABAB
@ATNG8:00381:06067
GATGGTAGCACGAGTCACTCATATCCAGAAGATCAGGAACTCTAGAAGAATTCAGATTTTTAACACGAGAGTAACCGTAAAAAGAAGGTTTTACAAGACTCACGTTAACAATATTGCAGCAGTACGGACACAATCGAAGCGCAGTAAGGATGGCTAGTGTAACTAGCAAGAATACCACGAAAGCAAGAAAAAGAAGTACGCTATTAACTATTAACGTACCTGTCTCTTCCGAAACGAATGAGTACGTGTGCGACGTGTCTCCTACCATCGTTCCTTCTGAGTCT
+
;55>9BABBB@@?BBCA@@A@B=CC;CBB@BCCGCC@C@BBCCCCC@BB@B@CCCCBCCC3CADBBCCCBBBB?D@BBBBBB5BD@C?CDF;DCCACCCBBCC;;:;@BB?BAA>ADCBCCECCCD@CCCCD?BBAA?BDDCCAAA@CACBB>BCDCCCCC?ABDCCB?BB@CBB@BBFCC>BBA;:9998(9A?BBBBBBBBA?C?BBCA<A<>>BBB?BEB??@C@C@BCE<AAC?BBCBBBBBCCA@ACABB??;;;A=>>><??@@C?C<?<??AABBBB
@ATNG8:00381:06084
GATGGTAGGTGCACATGAGTGTATCCAGAAGATCAGGAACTCTAGAAGAATTCAGATTTTTAACACGAGAGTAAACGTAAAAAGAAGGTTTTACAAGACTCACGTTAACAATATTGCAGCAGTACGCACACAATCGAAGCGCAGTAAGGATGGCTAGTGTAACTAGCAAGAATACCACGAAAGCAAGAAAAAAGAAGTACGCTATTAACTATTAACGTACCTGTCTCTTCCGAAACGAATGAGTACGATGAGATCTCGTGTGCTACCATCGTTCCTTCTGAGTCT
+
@?@<5;;B>BBBA@@BBCCEBBB;:4:AA>A@@@@@=@6;;B;;;C@A@=@=?@@;;;;;';.999=99@;559)55559>9(>@:;;;>>0?@@7;C@@@@@@@<@=AA>@??=AAABBCDCCCAAAAAA@=@BBD>BBB@@@@@@C?B;;:;BCCCBBB>;;;A@@?AA@CBB=@@98823<<9000000%0>:00//:8ABB?B@BB>>=B<>>BCB?BC@AA@A>A=AAD<@@C@BBBBDEEEC9::CBBBBBAAAAAAA??:;;;7;<@<@00000<::>
@ATNG8:00385:06077
GATGGTAGTAGTACACTAGTCATACCAGAAGATCAGGAACTCTAGAAGAATTCAGATTTTTAACACGAGAGTAAACGTAAAAAGAAGGTTTTACAAGACTCACGTTAACAATATTGCAGCAGTACGCACACAATCGAAGCGCAGTAAGGATGGCTAGTGTAACTAGCAAGAATACCACGAAAGCAAGAAAAAGAAGTACGCTATTAACTATTAACGTACCTGTCTCTTCCGAAACGAATGAGTACATAGATATACGTATAGCTACCATCGTTCCTTCTGAGTCT
+
@:>B?DBBBBBBCDDBBCCCLABA@?@BB?BCBBAA=A9::ECC@@>@C@GACCBAAAAA2A?BBBBEB@@:8838?BCDDD5CB>A5;;;.;DDAECCCCCCCC?C?BB?BCF?B@CCCCCGCCCCDCCAA>ADCC?BBBABBBB>C@BAA>@BBDBBBA?BDCBBA?BB@>@@<??BBA;AAA=@ABBB3BB@BAAABAA==:=9=>BB;@<@ABAA>AAABBCB?BACDD>ABB?BBBCCBBBACAAACAAAAAA@@@????;?@;;;=B<A<@AA;;;;;
@ATNG8:00385:06086
GATGGTAGCACGAGTCACTCATATCCAGAAGATCAGGAACTCTAGAAGAATTCAGATTTTTAACACGAGAGTAAACGTAAAAAGAAGGTTTTACAAGACTCACGTTAACAATATTGCAGCAGTACGCACACAATCGAAGCGCAGTAAGGATGGCTAGTGTAACTAGCAAGAATACCACGAAAGCAAGAAAAAAGAAGTACGCTATTAACTATTAACGTACCTGTCTCTTCCGAAACGAATGAGTACAGAGAGTACGATATGTCTACCATCGTTCCTTCTGAGTCT
+
AABB@CBBCAAACCBBBB;9:@BBB9BBB>ACDCAA?ABIDCCCBB?BC@D?BBBBCCCC3C?ACCDDCD@@AD=@@;;;;;*;@@BACDD;DDDADBCCDCB@@=@?BC?BCC@CBBBCBBCCCCDDCCBB@BBBB@B@@@AABB?A?B@@=@@CBCBDC@BBACCC?BB?999799ABA<@>=9888889%9@<>979>=BBB<?<??;;4;:>>DBC?CBA???B<@<AAA;ACC>BBBBBBBBBBBBAABBC??@BBBAA>>=@BAAA<@:>:><A@@<;;
@ATNG8:00386:06087
GATGGTAGTGCGTGAGAGAGAGACCCAGAAGATCAGGAACTCTAGAAGAATTCAGATTTTTAACACGAGAGTAAACGTAAAAAGAAGGTTTTACAAGACTCACGTTAACAATATTGCAGCAGTACGCACACAATCGAAGCGCAGTAAGGATGGCTAGTGTAACTAGCAAGAATACCACGAAAGCAAGAAAAAGAAGTACGCTATTAACTATTAACGTACCTGTCTCTTCCGAAACGAATGAGTACACATCGTCGTGTCGTGCTACCATCGTTCCTTCTGAGTCT
+
ABDD@BBA@ACDCBBBBBDBA@::96<BB>BCBC@@<@?BBBCCBCABB?B?AA@99::9'94@?@ADCBB777)7>:;;;:$9<7<.55505@=8=BABBCCA@>AADDADCC@CBBBBCCDCDCCCBCCC@CCBB?BABCCCBA=B@CCB?BBCCCCBB@BBBCDD@BB??>??BBBBC>BAA=@@@@@2AC?B??@BBCB><>7;;AB;?<?AB:;7;@AAABA?A????9?BB?BBBDDBBBCCABBBCBBBBBB???BBC799?AC?C?B?CCCDAA@=
@ATNG8:00388:06064
GATGGTAGTAGTACACTAGTCATACCAGAAGATCAGGAACTCTAGAAGAATTCAGATTTTTAACACGAGAGTAAACGTAAAAAGAAGGTTTTACAAGACTCACGTTAACAATATTGCAGCAGTACGCACACAATCGAAGCGCGGTAAGGATGGCTAGTGTAACTAGCAAGAATACCACGAAAGCAAGAAAAAGAAGTACGCTATTAACTATTAACGTACCTGTCTCTTCCGAAACGAATGAGTACTGTATCTATGTGTGCGCTACCATCGTTCCTTCTGAGTCT
+
:::C=@@;::A::?;9;;;;9><4506557;AA;;;2;>BCB;;9C?BCAC>A@C;;;;;':3><::96B=>==14449999(9947)///&---(----7::==8<86969CC@CCCBBBCCECCBBAA;;29>::49<<;=8AB?D@C::89B@?@BBC<??>>;@<==877349:9:;3888588==C1@A=A772;;>>B<@<@@@@<@=CB???=@???ABB@C<>?D>BCC<@?AB????@CBCGAAABDCB>522555499788/5(/)//888/88
@ATNG8:00389:06060
GATGGTAGCGCACACATAGATACAGTACTCATTCGTTTCGGAAGAGACAGGTACGTTAATAGTTAATAGCGTACTTCTTTTTCTTGCTTTCGTGGTATTCTTGCTAGTTACACTAGCCATCCTTACTGCGCTTCGATTGTGTGCGTACTGCTGCAATATTGTTAACGTGAGTCTTGTAAAACCTTCTTTTTACGTTTACTCTCGTGTTAAAAATCTGAATTCTTCTAGAGTTCCTGATCTTCTGGGATGTGTGCGCAGTGCCTACCATCGTTCCTTCTGAGTCT
+
;55<8=;?@BCC9;;@AACGCBBBBA@A@@;;.;AAA=BDAEACCCCBBB?BB@;;:99D@>@<@<AAAAABB@A=ABBBB2@A>A@A@;@@@B?CBB?BB9<;CCGEAECCCDDDC>A@@=?<@D@@ABBB?BBBB?BDCGEBBAACCCDCDCB@BCB?AA=@>@@BDBCBCD@BCCDD9@=A7;<BBB0BBAA@7;;AABCCBAA5;;;;*;@@;;7;5;E8;;CBC@@=@?;;;BDD>BCCB=D;;<;BBBBCBBBBA>AAB?BBCBCACACACBBCEBAA
@ATNG8:00389:06074
TATGGTAGGCGAGAGTGAGACGCAGTACTCATTCGTTTCGGAAGAGACAGGTACGTTAATAGTTAATAGCGTACTTCTTTTTCTTGCTTTCGTGGTATTCTTGCTAGTTACACTAGCCATCCTTACTGCGCTTCGATTGTGTGCGTACTGCTGCAATATTGTTAACGTGAGTCTTGTAAAACCTTCTTTTTACGTTTTACTCTCGTGTTAAAAATCTGAATTCTTCTAGAGTTCCTGATCTCTGGTGAGATATGCATGATGCTACCATCGTTCCTTCTGAGTCT
+
;9;C?BBD@AABCBBBDCCCBBBBBCCGCCB@>@BDD=BB?B?BBBCHCC@CEDA@?@ABBCD@DABBBCCCCCA@CAA@@000-0>@@<FCCC?AAB=AB6;;BBCD?BBCCCDAB=@@B>A@CCCCGCCC@CCCC@CCCCGDCAAABBCCBAA?@;;6;A@A?BAA@BABCB;;;BCC;C>B?@ABAA,@@;;;;.;;A;;;C;9:9=?=@0@@BA@;@:>A=@AABBBB@E@BA@@BB@AAACIGEFEGBCBBBCBBA@CCB?B@@@B@CAC@BBBCBEBB
@ATNG8:00391:06078
GATGGTAGGACGAGCGTCTGAGAGGTACTCATTGTTTCGGAAGAGACAGGTACGTTAATAGTTAATAGCGTACTTCTTTTTCTTGCTTTCGTGGTATTCTTGCTAGTTACACTAGCCATCCTTACTGCGCTTCGATTGTGTGCGTACTGCTGCAATATTGTTAACGTGAGTCTTGTAAAACCTTCTTTTTACGTTTACTCTCGTGTTAAAAATCTGAATTCTTCTAGAGTTCCTGATCTTCTGGGCAGACTCTCACACGCCTACCATCGTTCCTTCTGAGTCT
+
@::>9<BB@CC@A@BCBCBCCDCC?CBCBCAA=ACC=CB@D@CCCCBCB@CCCCC?C>AABB?D@CCBBBBCBC?BBA@C2??;????<?CCC@CCC@BC>?>?A@A=?>BBCCBB?BBB@B@BC>>>CCB<@???<A@@@@@A@@;;;AA@@?;???=BA<@:>>@CBCCBD=@>>>>5>=C:>9@@@,67===+------=76;8<<<<.;>AAA=A=;;7;BB@;;;<A=B?@?AA777=@6=///9:;:>>@@@@<7=@@6:///79=9@9A????===
@ATNG8:00393:06061
GATGGTAGTCTCAGATAGTCTATAGTACTCATTCGTTTCGGAAGAGACAGGTACGTTAATAGTTAATAGCGTACTTCTTTTTCTTGCTTTCGTGGTATTCTTGCTAGTTACACTAGCCATCCTTACTGCGCTTCGATTGTGTGCGTACTGCTGCAATATTGTTAACGTGAGTCTTGTAAAACCTTCTTTTTACGTTTACTCTCGTGTTAAAAATCTGAATTCTTCTAGAGTTCCTGATCTTCTGGTCTACTACACTGTACTCTACCATCGTTCCTTCTGAGTCT
+
CBBB?BBBBBCCBBDDDDABBGB@BABBB@BB@@@AD?EE@C@CAAACCC?@A@BB=A?CCDC@D?BBCBCCCBC?BABBA0@@=ABBG>@@AC?BCC@CC;;;@BCC@CCDDCBBB@DDE@C?BDBBBCCC@CCBB@CBBABCE::;CB;;<AD@A@@=@B?B?A@@@@@ECC@@AACC8B>B>@@A@A,A@;<;0;@AAA@BBAA@DCDD5CBB@@>@?CC?BBBBBBB?C?ABBBBA=@@C?BCBBBBBCCCCCBBEBBCCB@A000@9<6<?A@AABC@@
@ATNG8:00393:06101
GATGGTAGCGCACACATAGATACAGTACTCATTCGTTTCGGAAGAGACAGGTACGTTAATAGTTAAATAGCGTACTTCTTTTTTCTTGCTTTCGTGGTATTCTTGCTAGTTACACTAGCCATCCTTACTGCGCTTCGATTGTGTGCGTACTGCTGCAATATTGTTAACGTGAGTCTTGTAAAACCTTCTTTACTGTTATCTCTCGTGTTAAAAATCTGAATTCTTCTAGAGTTCCTGATCTTCTGGACAGAGTGTGCAGATACTACCATCGTTCCTTCTGAGTCT
+
8///7=><<<?===?<<;>>CCCBAA@@;>BD?BBCC>BC=B7:6B@;BDACBBDDAB=@A;;599)59555;;9>2999999#4;8;<B@8<;>A8966=<D8::CCDC@CCCA@@BA?B@@=@>BCCCCBBH@@@BB=ABCDBBAACCCA@@A;;4;@@;@A=B?B@@?BDBBB@DBBBB8@=B====5...--(--7<><<<<;;7;>=<(94455490569<<>BB@A<?7:;;444.499:>>@D??996555;<<=====7>=9499=<@169965A<@
@ATNG8:00394:06078
GATGGTAGTATCTGCACACTCTGTCCAGAAGATCAGGAACTCTAGAAGAATTCAGATTTTTAACACGAGAGTAAACGTAAAAAGAAGGTTTTACAAGACTCACGTTAACAATATTGCAGCAGTACGCACACAATCGAAGCGCAGTAAGGATGGCTAGTGTAACTAGCAAGAATACCACGAAAGCAAGAAAAAGAAGTACGCTATTAACTATTAACGTACCTGTCTCTTCCGAAACGAATGAGTACGAGAGAGCACACGTGTCTACCATCGTTCCTTCTGAGTCT
+
444;8=AECBCBCCCCBBBGCCDBB@BCC?BBBBBB?B@C@@A@@??A<7;7::988999)97?<:?:?@?88;3;=99444$4;5:.555&599?;AAA?><9969?AA=AAA8;;AAABBB;;;BA@A@@<@B@@<?::;@@@A;<8<00+0>>>?;=>9<<==<=8:87899.34;>>6777/88988'8><7738:372:.5.27>=9@<>=AAA=::00000*/*00>8:0007>>>BBBB@@?B889AACBB>>>>>=@:9///>;>6=:<<A::@BB
@ATNG8:00395:06063
GATGGTAGAGAGACTGTAGCGCACCCAGAAGATCAGGAACTCTAGAAGAATTCAGATTTTTAACACGAGAGTAAACGTAAAAAGAAGGTTTTACAAGACTCACGTTAACAATATTGCAGCTGTACGCACACAATCGAAGCGCAGTAAGGATGGCTAGTGTAACTAGCAAGAATACCACGAAAGCAAGAAAAAGAAGTACGCTATTAACTATTAACGTACCTGTCTCTTCCGAAACGAATGAGTACAGAGAGTACGATATGTCTACCATCGTTCCTTCTGAGTCT
+
<AAB?C;;6===?@;ABCCBBBAAA8@BC?BBBBAA>A8<;BBBCD@BB?C@BBBBBBBB3B?BB???@B@::9,::;4<=<*<=8<5;;>4@AB@BBBACCCCB@B@CC@CBD@CCBBCBBBCCCCCBB@@>ABBF@CCCBCCDC@C@CAA?BCCBBBBC@AAABBC?BB?B??;?@=??7>AA?====B1>A>???BCB@@?@C=??EB?B<>?BBB?CCA@@@@=@?BAD>BBB?@@@BBCCCCCBCBCB>>?CBBBCCCBB?BCA@@?B5999CAA@>==
@ATNG8:00396:06072
GATGGTAGATACTCGCTGATACACCCAGAAGATCAGGAACTCTAGAAGAATTCAGATTTTTAACACGAGAGTAAACGTAAAAAAGAAGGTTTTACAAGTACTCACGTTTAACAATATTGCAGCAGTACGCACACAATCGAAGCGCAGTAAGGATGGCTAGTGTAACTAGCAAGAATACCACGAAGCAAGAAAAAAGAAGTTACGCTATTAACTATTAACGTACCTGTCTCTTCCGAAACGAATGAGTACACATCGTCGTGTCGTGCTACCATCGTTCCTTCTGAGTCT
+
44495:==>?CBBBA<B=;;<===?4=;>15/77//)/2779<<>B>BA?A=@==>==>>):2333333339;;19///////#/:393:::.9//)//////75555)4.4;5:::.444445599955555994444434448:5545:3///)/9778///6///;;;4:94;73,3733,3794333377$37,37178;88;5/50657737././77)/5<:99=474799.6//)////333==888;;995439;333389398779,3,3,33333;32
@ATNG8:00396:06077
GATGGTAGTAGTACACTAGTCATACCAGAAGATCAGGAACTCTAGAAGAATTCAGATTTTTTAACACGAGAGTAAACGTAAAAAGAAGGTTTTACAAGACTCACGTTAACAATATTGCAGCAGTACGCACACAATCGAAGCGCATAAGGATGGCTAGTGTAACTAGCAAGAATACCACGAAAGCAAGAAAAAGAAGTACGCTATTAACTATTAACGTACCTGTCTCTTCCGAAACGAATGAGTACTGTATCTATGTGTGCGCTACCATCGTTCCTTCTGAGTCT
+
;59B?BBBBBCCBB@BBDCCCAABC@BBB@BBCCBB>B?BACEEDC?BB@C@CBBA@@@@@(A?BBC@@@AB@??9?AAAAAA0AB>@8BBB<CIIBECJCCBB;;7;?BB>D@@=@CAABFFCBBCBBBBBB@CBAE>A@BBCAD>A>AAB?BBBBBBAA>A888BB?BA>@:95:CCCC>B??999:::(:A?BAAACCA??<?;@BAA>B>A@>?D?BB??>???B?CCB>BBB?BBAB@@@BCCBBAACABBDDDBBBBBB?BBBAA>A>A>AFDBBBBB
@ATNG8:00399:06087
GATGGTAGTGTGTCTCTGAGAGTAGTACTCATTCGTTTCGGAAGAGACAGGTACGTTAATAGTTAATAGCGTACTTCTTTTTCTTGCTTTCGTGGTATTCTTGCTAGTTACACTAGCCATCCTTACTGCGCTTCGATTGTGTGCGTACTGCTGCAATATTGTTAACGTGAGTCTTGTAAAACCTTCTTTTTACGTTTACTCTCGTGTTAAAAATCTGAATTCTTCTAGAGTTCCTGATCTTCTGGGATGTGTGCGCAGTGCCTACCATCGTTCCTTCTTAGTCT
+
:55A?ABCCCCCCC@AADDDDBCBCCBAAB?@=@BAB>BB?B@BBBCCCD?BCCCC@C@CCCC@C@CCCCCCCBB@BBDCC5@@?@CBC>CCBC?CBC?AA?AAADDDACCCCCCCC@BBB?B?EBCBCCBB?BBBB>AAACCBBBDCCBAADCC@CCC?BA?A@CCCCCCCBB?BDDDD9CAE=@A@@?,>B??@:A@BBCCCBBB?BCBC5CBBCC@B@BC@BBBAAAC?A?ABCCEE?BABB;B;;;BBAABBBBBBB>BBB?BBBBDACADACCACCBBB
@ATNG8:00350:06151
GATGGTAGCACGACACGACGATGTGTACTCATTCGTTTCGGAAGAGACAGGTACGTTAATAGTTAATAGCGTACTTCTTTTTCTTGCTTTGTGGTATTCTTGCTAGTTACACTAGCCATCCTTACTGCGCTTCGATTGTGTGCGTACTGCTGCAATATTGTTAACGTGAGTCTTGTAAAACCTTCTTTTTACTTTTACTCTCGTGTTAAAAAATCTGATTCTTCTAGAGTTCCTATCTTCTGGTAGAGCGTGCATATATCTACCATCGTTCCTTCTGAGTCT
+
:5@B;CCCCBBCCCCA@@A966BCCCCCCBBB?@A@B9CA=B=BBBBCGC@BBBCD@C?BBCD?C@CECA@??=B???>?>1=A<?;;;289@;99/59>500/68858;:B?ACC@DBB>A>;98??A@@<>>>@;?>>>>;;;<AA?=====:>@A=FD;?<?>>>@5557266=9:.939455555'52222&2555555566/55555$5556..).705599;..-.493555.226)---8779>566///66??BD<A=<=@=A;>;>?=?:::>
@ATNG8:00350:06153
GATGGTAGCACGACACGACGATGTGTACTATTCGTTTCGGAAGAGACAGGTACGTTAATAGTTAATAGCGTACTTCTTTTCTTAGCTTCTGTGGTATTCTTGCTAGTTACACTAGCCATTCTGCGCTTCGATTGTGTGCGTACTGCTGCAAGTATTGTTAACGTGAGTCTTGTAAAATCTTCTTTTTACGTTTACTCTCGTGTTAAAAAATCTGATTCTTCTAGAGTTCCTGATCTTCTGGCTCTCGTAGACAGATACTACCATCGTTCCTTCTGAGTCT
+
88;A<??CC66655==556;;655::::555.599<2:@6;49:9;4;;8==@>CFJ<=9CC@B@BB;;;@A??<7777&//)////)//3:;7:;8366(///66606:>??<?A.354<;:;777.5755+22822288A>>?9:;//*//8867;5;3;999:8>>@<<<ADD5A>?9?AAA@*58>9=/868/..7778(22222#29899=:;717:7795;9@;>96799///=6;;?==>@@>>>???@@A@;;5;73--)-)--3796////
@ATNG8:00353:06154
GATGGTAGTATAGAGCTCTACATAGTACTCATTCGTTTCGGAAGAGTCAGGTACGTTAATAGTTAATAGCGTACTTCTTTTTCTTGCTTTCGTGGTATTCTTGCTAGTTACACTAGCCATCCTTACTGCGCTTCGATTGTGTGCGTACTGCTGCAATATTGTTAACGTGAGTCTTGTAAAACCTTCTTTTTACGTTTACTCTCGTGTTAAAATCTGAATTCTTCTAGAGTTCTGATCTTCTGGTGAGATATGCATGATGCTACCATCGTTCCTTCTGAGTCT
+
888><BA@@ACCCB===<=>;;;66656=??@:=BBD@DD@C@==<;;:949:=<<9<:==<A7A>BBB<=CBA@:99999(9;87799*9=>@;B@@==A<CBACCCACCGGCEDC@CCC?A?ACCCBBAA?ADCC@DCCBCBABCDFBBBB@@=ABB?DD@B?BCBBDCCCC>B;;;;.;<A5;;;;;*;;;@D6;;;;BAA?@>2999*5@@99196?A;@@CC=>>000===>?;@AC?BBBAAAA@@AAA;;;CCCDC@C:::B=@=A?A@BCC;;;
@ATNG8:00356:06151
GATGGTAGCACGAGTCACTCATATCCAGAAGATCAGGAACTCTAGAAGAATTCAGATTTTTAACACGAGAGTAAACGTAAAAAGAAGGTTTTACAAGACTCACGTTAACAATATTGCAGCAGTACGCACACAATCGAAGCGCAGTAAGGATGGCTAGTGTAACTAGCAAGAATACCACGAAAGCAAGAAAAAGAAGTACGCTATTAACTATTAACGTACCTGTCTCTTCCGAAACGAATGAGTACGATGAGATCTCGTGTGCTACCATCGTTCCTTCTGAGTCT
+
@CFC?CCDCCCABBDECCBCBCBBE@DCC@DDCCAB?AAFFCCCIE@DD?C@DCCBBBBB2B@DCCBBDDCBBC>DDBCBCB2AA=@=BBB:BEGACAABCBC@A=@=@@=@CC@CCCCDBCECCBCCBBBC@CAAB?BABBBB@@<A?@BB@BCCCCCCB?BBCBBB@BB@AAB<??AA@;@=<898888(8?>BAAAEB?:;7;1888838=C>B@@=@A???BB?B@BBB<A??<>CDBBBBBBDCCCCC>>>>AA>>>>>>:>>>==:>=C=BBBBA888
@ATNG8:00359:06122
GATGGTAGTATATCGCGTCGCTATCCAGAAGATCAGGAACTCTAGAAGAATTCAGATTTTTAACACGAGAGTAAACGTAAAAAGAAGGTTTTACAAGACTCACGTTAACAATATTGCAGCAGTACGCACACAATCGAAGCGCAGTAAGGATGGCTAGTGTAACTAGCAAGAATACCACGAAAGCAAGAAAAAATAAGTACGCTATTAACTATTAACGTACCTGTCTCTTCCGAAACGAATGAGTACACACTCTCATATGACACTACCATCGTTCCTTCTGAGTCT
+
:55A;CCC??ADBBBCCCBBCFECC@DBB?BBBBBB@B@CCJBBBC@CD@D?CCCBBBBB5B?BBCCCCCDAAA<??@@MKM5BB?B@DFE9CCCBDCCCBBC@@>@@BB@BBC?CCCCCCCCCCDCCBBCC?CDBB>AAAAAAAC?B?BBB?BCCBCDDD?CAACBB?BB@@??>AABBC>BA@<998988%9>;<899>9?=A;@7;8>;2<<8@BCC@BCBBAAA<?;?AB=CKE@ABBCCC???A???@>>9::@@@ABBBB?BBBBD>A>B?E@A?>998
@ATNG8:00367:06126
GATGGTAGTATTGTCTACGAGAGCCAGAAGATCAGGAACTCTAGAAGAATTCAGATTTTTAACACGAGAGTAAACGTAAAAAGAAGGTTTACAAGACTCACGTTAACAATATTGCAGCAGTACGCACACAATCGAAGCGCAGTAAAGGATGGCTAGTGTAACTAGCAAGAATACCACGAAAGCAAGAAAAAGAAGTACGCTATTAACCATTAACGTACCTGTCTCTTCCGAAACGAATGAGTACGAGAGAGCACACGTGTCTACCATCGTTCCTTCTGACGTCTT
+
444:5:@=<<??@@:66=666;;;9<<<;@@@66689699///0/)//4:7<=::;===+=8994733>;;==39733777$7717578189;6:@:BC><=;5;5::7755,5525;=9:;??;=;>@@<@@@@<>>>@>;;;;1;8=<A?B>??>>=?<>=>@BA::;9<=?,//=>;*/49386888(66)..377:9;72;3<0226>;>?@>@29555:::6:6:::177765559999A@???:997775:778=>>?;??;;;8<883776---6--(
@ATNG8:00378:06157
GATGGTAGCTCGCTGATGATTCTCCAGAAGATCAGGAATCTCTAGAAGAATTCAGATTTTTAACACGAGAGTAAACTGTAAAAAGAATGGTTTTACAAGGACTTCACGTTTAACAATATTGCAGCAGTACGCACACAATCGAAGCGCAGTAAGGATGGCTAGTGTAACTAGCAAGAATACCACGAAATGCAAGAAAAAAGAAGTTACGTCATATTAACTATTAACGTACCTGTCTCTTCCGAAACGAATGAGTACGAGAGAGCACACGTGTCTACCATACGTTCCTTCTGAGTCT
+
85..(//770//9999;:;;49<<16494:/---805(--77//597<>:=9<:///:::(:6///:;9:555;2::5//999'//)//1778.79:-4.388289///9(/(//46//*/::<>;:;:;55596559>;;;7;<<<;;;<8>9;;;15/0/9/0/7<;;==>9<:+//9)/////(/6991333333#37333,37333;;886;6=8<86:?;7=9>3//////<6=8<<=5?=94222;;555889555555582225533626...36262838444---,
@ATNG8:00381:06126
GATGGTAGTGTGTCTCTGAGAGTAGTACTCATTCGTTTCGGAAGAGACAGGTACGTTAATAGTTAATAGCGTACTTCTTTTTCTTGCTTTCGTGGTATTCTTGCTAGTTACACTAGCCATCCTTACTGCGCTTCGATTGTGTGCGTACTGCTGCAATATTGTTAACGTGAGTCTTGTAAAACCTTCTTTTTACGTTTACTCTCGTGTAAAAATCTGAATTCTTCTAGAGTTCCTGATCTTCTGGAGATATCATCAGCGAGCTACCATCGTTCCTTCTGAGTCT
+
BABD@ECCCABDDEBDCBCCCCCCCCCCCCCC?CAAA<AE@C?CCCCCCC?BBBCC@D?CCCD@D?CCCCCCCCDAAAAA@1@CADCCF@CBAB?BCB?BC9;:BDCHBECBBCCCB?CDD?B?BCCDCCCB?CCCC?CAAACCCCCCCAAACCD?CBB?BB?C?AABCCDCBB?CBBCB7B>B@CBGGE5CCCCC>CCCCCCCCCBBDEF5CBBDD@CACD?BCDCCAA>B@CCBBBC>ABC@CCCCCBCCCCCCCCCBBDCE@C@@@C@E?C>AABBBBBB
@ATNG8:00382:06144
GATGGTAGTGCGTGAGAGAGAGACCCAGAAGATACAGGAACTCTAGAAGAATTCAGATTTTTAACACGAGAGTAAAACGTAAAAAGAAGGTTTTACAAGACTCACGTTAACAATATTGCAGCAGTACGCACACCAATCGAAAGCGCAGTAAAGGATGGACTAGTGTAACTAGCAAGAATACCACGAAAAGCAGAAAAAGAAGTACGCTATTAACTATTAACGTACCTGTCTCTTCCAAACGATGAGTACTGTATCTATGTGTGCTGCTACCGATCGTTCCTTCTGAGTCT
+
:889.44444944557//////7:;.7//)/7/////)/)/99;;44.//)/)///9;;;;+;8=B797=733:::.88;;=<<'44.4.555&5;;9=666<<555.5.4:.45<8<>=<==@@>><;////)/)/7444/4<<<<;:9;3:)//7)//7:::;>>:<886//)/0*///(3/////&////8888)885;3336//.52726766/5/55977)----/99+40/;1//////889333;;;3333833333337332,225555.5+2+28889553
@ATNG8:00388:06129
GATGGTAGCACGACACTACGATGTGTACTCATTCGTTTCGGAAGAGACAGGTACGTTAATAGTTAATAGCGTACTTCTTTTTCTTGCTTTCGTGGTATTCTTGCTAGTTACACTAGCCATCCTTACTGCGCTTCGATTGTGTGCGTACTGCTGCAATATTGTTAACGTGAGTCTTGTAAAACCTTCTTTTTACGTTTACTCTCGTGTTAAAAATCTGAATTCTTCTAGAGTTCCTGATCTTCTGGACAGAGTGTGCAGATACTACCATCGTTCCTTCTGAGTCT
+
@?BC@D??@@@@;;;@BCAAACEGBBBBBB;;7;BCC?GCBGABBBBCEC@BBCCC@B?BBBE?A?ABBCBBBBB?B@???1@=;<98929CAA?BBB=@@=@@@CBB?BBBBBDBB?BBC@C@B?@@@@>>;>ABA;>@AAAAA==;99==;;=;??A<>><@<@CBBBBB;;7;?AAA5A7;7;ABBB/>>>AA3:;>??>>>>B:??>>/>==>@=A=BA;@@@@====A<AAA>==<??A=AAABB@@;;;A>>?;;;;;;8=>>@B<B=C=A@@??889
@ATNG8:00389:06129
GATGGTAGGCACATCATACGCGCCAGAAGATCAGGAACTCTAGAAGAATTCAGATTTTTAACACGAGAGTAAACGTAAAAAGAAGGTTTTACAAGACTCACGTTAACAATATTGCAGCAGTACGCACACAATCGAAGCGCAGTAAGGATGGCTAGTGTAACTAGCAAGAATACCACGAAAGCAAGAAAAAGAAGTACGCTATTAACTATTAACGTACCTGTCTCTTCCGAAACGAATGAGTACAGAGAGTACGATATGTCTACCATCGTTCCTTCTGAGTCT
+
;;>C@CCC?BABBDCBBBCCCCE@CCC@CCCCBB>A@BBCACCD?AA?C?CCCBBBBB3B?BBBBBBBCBBB=BBBCCCC2BB@B<@@@8@AC@B@@<AAAAA<A<==9=<=9=>@@A<=;AAAA>>>>A;>>>A9=>@>==<>9@=A>>;>?==@>AA;@@????<@C?CBB>B@<<<7<:<49<;<:)5608<@?AA@@@;@:??AA<A;?AA==79;9<565499<@@9@BB@BBBBBBBB>>AAA@>===ADAA<99@A:>;;>?;A8=:=;;=????
@ATNG8:00398:06153
GATGGTAGTAGTACACTAGTCATACCAGAAGATCAGGAACTCTAGAAGAATTCAGATTTTTAACACGAGAGTAAACGTAAAAAGAAGGTTTTACAAGACTCACGTTAACAATATTGCAGCAGTACGCACACAATCGAAGCGCAGTAAGGATGGCTAGTGTAACTAGCAAGAATACCACGAAAGCAAGAAAAAGAAGTACGCTATTAACTATTAACGTACCTGTCTCTTCCGAAACGAATGAGTACGAGAGAGCACACGTGTCTACCATCGTTCCTTCTGAGTCT
+
DCBC?CCBBBBBCCCBBBDECC:;;@BAA>BCCCBB?B@BCCCCCB@CC?C?CCBBBBBB5B=@@BBCCCCCCD>B@@@@@@0@C@E@CCB:CDEBDBE@@BCCD?B?BB?BBB?BCBBCBBCCCCBBBCBB?BCBB?BBDCAA@B>B?BBB?BBBCCCCC?BBBCCC=@@@BAA9::BAA9C:999CCCC2BB?B@??B?AAA<A:==BB7;7;@A;:8:C???DD@B?BBB>BBB?BBECCCCC@@ACBBBBBBBBD?:::=>8>;;;B?B?B<?:@@A;;:
@ATNG8:00352:06198
GATGGTAGCGCACACATAGATACAGTACTCATTCGTTTCGGAAGAGACAGGTACGTTAATAGTTAATAGCGTACTTCTTTTTCTTGCTTTCGTGGTATTCTTGCTAGTTACACTAGCCATCCTTACTGCGCTTCGATTTGTGCGTACTGCTGCAATATTGTTAACGTGAGTCTTGTAAAACCTTCTTTTTACGTTTACTCTCGTGTTAAAAATCTGAATTCTTCTAGAGTTCCTGATCTTCTGGAGATATCATCAGCGATACCATCGTTCCTTCTGAGTCT
+
ACCD@DCBBBBBBCCCCCCCCCAABCBA=CCD@BABC=CD?C@CCCCCCCACDCCCAC?CBCD>A?ABBBBBBDD@CCCCC1A@=@ABA=A@BB?CCCEID?BBCCEIAECBAAACB?BBB?B?BBBBBBBB?BBBBB>BCCBBBBBCCCCCDD@BBB@BC@CBECCCBCCCC@DCCBC9C@CACCDDD5ECBBB>ABBBC@@@AB5<;<;*;@@?A?B=AA@BCC@@@C@D@BBBBBCABBC@CDEBBBCCCBCCDBBBDJ@BBBBB>B5;7;BBBCBAA
@ATNG8:00352:06204
GATGGTAGTGTCATATGAGAGTGTGTACTCATTCGTTTCGGAAGAGACAGGTACGTTAATAGTTAATAGCGTACTTCTTTTTCTTGCTTTCGTGGTATTCTTGCTAGTTACACTGCCATCCTTACTGCGCTTCGATTGTGTGCGTACTGCTGCAATATTGTTAACGTGAGTCTTGTAAAACCTTCTTTTTACGTTTACTCTCGTGTTAAAAATCTGAATTCTTCTAGAGTTCCTGATCTTCTGGTCTACTACACTGTACTCTACCATCGTTCCTTCTGAGTCT
+
ABCC@CCBAACCCCBBBCCECBEDBBBBAA;::;CCD?CC?C?CCCDDDD?CEDBB@B@BBCC?B?CCCCBBBCD?CCCCC1CC?C???<?D@A?B@A?AH@CCBBCC@CDFCEEC@DDD?B?BCCCCBBB?ABCA>CBBDAAACCCCACCDAA?CCDACC@C?CCBBDDCBC?BBBDD;D?B?CCCCC5CCCCC>CBCBCCCBBB=BBAB2BCBCG@C?CB@CCCDCCC?C?CBCBBB?AAD@CCCCCCCBBBCCDBBBCCBB?B@@@B@D@C=@ABCCBBB
@ATNG8:00357:06187
GATGGTAGTACATGATAGACGACACCAGAAGATCAGGAACTCTAGAAGAATTCAGATTTTTAACACGAGAGTAAACGTAAAAGAAGGTTTTACAAGACTCACGTTAACAATATTGCAGCAGTACGCACACAATCGAAGCGCAGTAAGGATGGCTAGTGTAACTAGCAAGAATACCACGAAAGCAAGAAAAAGAAGTACGCTATTAACTATTAACGTACCTGTCTCTTCCGAAACGAATGAGTACAGAGAGTACGATATGTCTACCATCGTTCCTTCTGAGTCT
+
AAAC@DCCC@B@CCBCCCCCBBBCC?CDC@CCCCCC?C=ABCBBBC@CA>A>??CCDDCC2D@CCGCCAAACB@;B?::::-9C;?2;;;-;BB?DBBBDCCCD?C?BB=CCC?CCCCCBBBCCCDCCCCCACCCC@CCCCBBBC?C@CBB?BCCCCBBC?BBBBCC?BB?BBC?BBAA@:@>?9?@@@@2AA?BA@@DDDBA?A?BBBB?B?BBB@@=@AAAABB@B?BDD>BBB?BBBBCCCCCBBABBBBBBBBBB===BB>BB@@@?D?D>>>AA@<>>
@ATNG8:00358:06186
GATGTAGTGATACAGATCAGACACCAGAAGATCAGGAACTCTAGAAGAATTCAGATTTTTAACACGAGAGTAAACGTAAAAAGAAGGTTTTACAAGACTCACGTTAACAATATTGCAGCAGTACGCACACAATCGAAGCGCAGTAAGGATGGCTAGTGTAACTAGCAAGAATACCACGAAAGCAAGAAAAAGAAGTACGCTATTAACTATTAACGTACCTGTCTCTTCCGAAACGAATGAGTACGATGAGATCTCGTGTGCTACCATCGTTCCTTCTGAGTCT
+
CB?BBDEDABBCCDDBAAACECCC@CDC@BABB::6:8@@BBBBC?BB<@>@BA@@@@@)=4>@@997BBBC>6=?;;;;;';424.555&/77)////::9995;4=><@@@>B@@@BDHCCCEDDCCCC@B@@@?ABCCCECB?C@CBB?BCCCCBBB>AABCCC@@@=?BA<@@9995:A@@ABBBB2BC@CBBBBBB@A=A7;;@@<@<@=AAA?@@;::??<?@BCC=BBB@BAAACCDCCCCBBBAA===@@A;;;>>;>@>>>9=5;5;===>;:;
@ATNG8:00360:06186
GATGGTAGACACGTGTGCTCTCTCGTACTCATTCGTTTCGGAAGAGACAGGTACGTTAATAGTTAATAGCGTACTTCTTTTTCTTGCTTTCGTGGTATTCTGCTAGTTACACTAGCCATCCTTACTGCGCTTCGATTGTGTGCGTACTGCTGCAATATTGTTAACGTGAGTCTTGTAAAACCTTCTTTTTACGTTTACTCTCGTGTTAAAAATCTGAATTCTTCTAGAGTTCCTGATCTTCTGGACAGAGTGTGCAGATACTACCATCGTTCCTTCTGAGTCT
+
=:<C?CBCCDC;:5;666>>>>BBC<99?@@@7A@CC?CC@C@DBBBBBB@DBBBC<?6;;;B?C?BBBBB@@:@<=??>?.<@;@998,9AAB?C??:?@>=?;:>6@BBBBBBF@B>=:><?D@@@>>>;>??@<@ABBCC>==AAAA888=57//,/:7<9=AA?=>=BB6;;?@@2@=A:==DDD/>?AGE8;;;?>>>>>@;????/?;;;C=C===:>A???AA=A=@>>>?@<=>>=AAAA??:;:>@@A@@?=>=?;?===A<@<@:>>A>>>?@
@ATNG8:00364:06209
GATGGTAGTATCTGCACACTCTGTCCAGAAGATCAGGAACTCTAGAAGAATTCAGATTTTTAACACGAGAGTAAACGTAAAAAGAAGGTTTTACAAGACTCACGTTAACAATATTGCAGCAGTACGCACACAATCGAAGCGCAGTAAGGATGGCTAGTGTAACTAGCAAGAATACCACGAAAGCAAGAAAAAAGAAGTACGCTATTAACTATTAACGTACCTGTCTCTTCCGAAACGAATGAGTACTGTATCTATGTGTGCGCTACCATCGTTCCTTCTGAGTCT
+
;=BC;BBDCBBDBA@@>@>?;;=;;7<DD?CCCCCC@C@CBDCCBB??@=@@B@AAA@@@2@<AAA??@BBBCC>BCCCCDC3CB>B?BBB9BAA=AC::=CCHIGE?BB?CCB?BBBBBDCCBBBCCCBBB@CC@@>@BBCAAAB@C@D@A>@CAAACCB@BAABBF@A@<???9??BBB>BAA;999999%9@;>A@ACCCBB;A8=<@@=D=EFB@@>@CAAABC>B>ADD>AAA?BBBCCCCCAAA>>>AA@BBBBBAAB?@7>565=3:)/)//66<===
@ATNG8:00368:06187
GATGGTAGCACGAGTCACTCATATCCAGAAGATCAGGAACTCTAGAAGAATTCAGATTTTTAACACGAGAGTAAACGTAAAAAGAAGGTTTTACAAGACTCACGTTAACAATATTGCAGCAGTACGCACACAATCGAAGCGCAGTAAGGATGGCTAGTGTAACTAGCAAGAATACCACGAAAGCAAGAAAAAGAAGTACGCTATTAACTATTAACGTACCTGTCTCTTCCGAAACGAATGAGTACGATGAGAGAGCTCTCTCTACCATCGTTCCTTCTGAGTCT
+
8:<=>BA;995499;<<<<<;9445.5@A>BBCCBB>B>BBCBBCB?BB@B@BEBAACBB3B>@ABCBCCBBAA;@>;;:::*;C4949CB7CAA=ACBBCCC;;;;@CC@BCE@CC@AACCDCBBCCBBBB>BC@@=ABCABBBB?B@CBB@CBBBCCCC?DBBBBA>AB?BCB?BBBBB=BAB?CCDDD2AA?BBBBBBA:95;5:<:;5;8==ABB@@@?DAAA?B?BBC<BBC?BBABCCCCBAAACABB@@>==>::768=????E<?>;6;;@@A>>>
@ATNG8:00369:06197
GATGGTAGTGTCAGTGCGCGTCGTCCAGAAGATCAGGAACTCTAGAAGAATTCAGATTTTTAACACGAGAGTAAACGTAAAAAGAAGGTTTTACAAGACTCACGTTAACAATATTGCAGCAGTACGCACACAATCGAAGCGCAGTAAGGATGGCTAGTGTAACTAGCAAGAATACCACGAAAGCAAGAAAAAGAAGTACGCTATTAACTATTAACGTACCTGTCTCTTCCGAAACGAATGAGTACTGTATCTATGTGTGCGCTACCATCGTTCCTTCTGAGTCT
+
CCBC@CBBBBCCBBBDCCCCCCCBB@BCC@CCCDCC@C?@@CCCCB?AC?C@CCCBBBBB3B?CC@@ACCCBBB=A@@@@@@0@A=BACCC;CCC@CCBBDCBCB?B@BB@BBB?BBBBCCCCCCBDCCDBC?BBBB?BAAABBCB?C?C@@<@CCEBCBA>AACCDC>@@?BBB>AABBB=???>ABFDD2CC?DAA=@@@BA<A<??==:>;?BD@?=?A@??BB?B?BBB>BBB?BBBCCCCCCCAAAAABBCCAA=BBBBB<@>>>>:>5:5:9?>@888
@ATNG8:00371:06180
GATGTAGTATATCGCGTCGCTATCCAGAAGATCAGGAACTCTAGAAGAATTCAGATTTTTTAACACGAGAGTAAACGTAAAAAGAAGGTTTTACAAGACTCACGTTAACAATATTGCAGCAGTACGCACACAATCGAAGCGCAGTAAGGATGGCTAGTGTAACTAGCAAGAATACCACGAAAGCAAGAAAAAAGAAGTACGCTATTAACTATTAACGTACCTGTCTCTTCCGAAACGAATGAGTACACACTCTCATATGACACTACCATCGTTCCTTCTGAGTCT
+
AABBCBCCBDCBBBBCCDCCCCAA?ABB?BCC@?@<A>BBCCBBC@CB@C=BB@;;;;;;%;5A?AAAACC=BB<BABCBBB2AB@C@CLL;CCC@CCCCCCDDD?B@BB@CCD?BBBBCCECCCCCCCBAB@BB@A>ABBCCBBA?C?CAB@BBBBBABB?CAAACC?BB@AAA>??BBB=A>>;:99989%9@9A@BAB@@@A;A;AABB=A<>>BBA?@C?????@C@BBC>CCC?BBCCCCBCBBBBBBC?@>>BBCAAABB?B@@?B@E?B>AABBB9::
@ATNG8:00371:06183
GATGGTAGTATAGAGCTCTACATAGTACTCATTCGTTTCGGAAGAGACAGGTACGTTAATAGTTAATAGCGTACTTCTTTTTCTTGCTTTCGTGGTATTCTTGCTAGTTACACTAGCCATCCTTACTGCGCTTCGATTGTGTGCGTACTGCTGCAATATTGTTAACGTGAGTCTTGTAAAACCTTCTTTTTACGTTTTACTCTCGTGTTAAAAATCTGAATTCTTCTAGAGTTCCTGATCTTCTGGTATACACACTCGCTCGCTACCATCGTTCCTTCTGAGTCT
+
ABBC?CCCBCCCCBCBBBDCCCCCCBBBCDCB=BCCD=BB=B?CCDCCAA>ACCBA?A=??AA?B?AABBBBCBB??????1<C?CCCC>CBBB>BBB>BB;==@CDC?AAAAA@@A7>>@;@;@AAAB@>>:>@BA<???A???AAAAAA>@@@==>=:AA<A<AAAAB???A=A>>>>5>:?:88888(8@////(/56///99-/(////$/9>@A<A<AA=BDAA>>><><>?AA>>8;:@<@AAA@>>AAAA??>>AAAAA=AA???=D<@;>>><<<A>
@ATNG8:00373:06205
GATGGTAGTGTCATATGAGAGTGTGTACTCATTCGTTTCGGAAGAGACAGGTACGTTAATAGTTAATAGACGTACTTCTTTTTCTTGCTTTCGTGGTATTCTTGCTAGTTACACTAGCCATCCTTACTGCGCTTCGATTGTGTGCGTACTGCTGCAATATTGTTAACGTGAGTCTTGTAAAACCTTCTTTTTACGTTTACTCTCGTGTTAAAAATCTGAATTCTTCTAGAGTTCCTGTTCTTCTGGACAGAGTGTGCAGATACTACCATCGTTCCTTCTGAGTCT
+
//897<<@=BCDBD<@A;;<<<==@@<599::.49993;@8=:?:9;CAA:AAAB>9@=AB;:409==0///<<:=8<<<<<*<=?BBBD=BCCC@CBB@BC@DCBBBC>AAABBBBC@BBCAE?BBCFCECH@BBBBBBBBBCBCCCAAAA@CBC@BBC@CC>B=ABBBBAAAA=999CC9C>A>ADDDD1CB>@>6==@@@@B999?BCCD1=996B;A;AC@CCCBBAC<A>AABACD?BCGAC;=<BDCBACBBCCCFBCCD@CBBBCBDAC@C@@@@000
@ATNG8:00374:06199
GATGGTAGCAGACGTGACAGAGCGCCAGAAGATCAGGAACTCTAGAAGAATTCAGATTTTTAACACGAGAGTAAACGTAAAAAGAAGGTTTTACAAGACTCACGTTAACAATATTGCAGCATTACGCACACAATCGAAGCGCAGTAAGGATGGCTAGTGTAACTAGCAAGAATACCACGAAAGCAAGAAAAAGAAGTACGCTATTAACTATTAACGTACCTGTCTCTTCCGAAACGAATGAGTACCTCTCAGACGCTCGTCCTACCATCGTTCCTTCTGAGTCT
+
@>CC@CBBB>BBBCBBBBCCGDCCB>CCC@CCFC@@?A?BCBAAAC@CC?CADBBBBBBA2@?ABCBBECBBAC>BBBCDDE2;;:;?BHI;CCCACCCBBBBBB?C@BB@A@A?CECCCDE@FCDCCCIBB@BBBBAD;<<DCCD?A?ABB@BDCCABAA=A???BB?BB@@AA?A@@?@:@??:33778(7A>BAAADAAAA6:8:AAD?B?BBBBA>BAAABCC?B????:?CC@DBBBCCC?BBAAADABAA999AA>ACB?BBAAA=@?A<??A?????
@ATNG8:00375:06191
GATGGTAGGCGAGAGTGAGACGCAGTACTCATTCGTTTCGGAAGAGACAGGTACGTTAATAGTTAATAGCGTACTTCTTTTTCTTGCTTTCGTGGTATTCTTGCCTAGTTACACTAGCCATCCTTACTGCGCTTCGATTGTGTGCGTACTGCTGCAATATTGTTAACGTGAGTCTTGTAAAACCTTCTTTTTACGTTTACTCTCGTGTTAAAAATCTGAATTCTTCTAGAGTTCCTGATCTTCTGGTGTCTGATCTGTATCACTACCATCGTTCCTTCTGAGTCT
+
444:7<?A8A@@@BCCCBBBBCBBBBBBCGCCACDFE=AB>BADCBBCBB@@A@CC@C?BABB?B?@?@A@;=<;7:999:+9;6;:@>29@@A=ABC<@@<00,/?>><>@888?AD@C==:==B??>>>@@>@A??;?BAB>>>@@B@@>>>==:=AA<=>:>7;:@>><>>?;;;;==.A:?288DDD.:;:9C1<79666<;:96:::9'555574959>8<<7779:6;4=<<=8>;@A=5=6///9989:9<==;735//(.5555283;17797789<
@ATNG8:00375:06203
GATGGTAGTAGTACACTAGTCATACCAGAAGATCAGGAACTCTAGAAGAATTCAGATTTTTAACACGAGAGTAAACGTAAAAAGAAGGTTTTACAAGACTCACGTTAACAATATTGCAGCAGTACGCACACAATCGAAGCGCAGTAAGGATGGCTAGTGTAACTAGCAAGAATACCACGAAAGCAAGAAAAAAGAAGTACGCTATTAACTATTAACGTACCTGTCTCTTCCGAAACGAATGAGTACTGTATCTATGTGTGCGCTACCATCGTTCCTTCTGAGTCT
+
>:>B>?ACCBBBDDCCCBBCDCCBC@B@B@CCCBBB@B@BABA@AB@BB=@>ABCCEGCC5C?BCCA@@BA999-8?;;:99$9925.555&9>?;ACCCCCCBB=A?@@=@CC?CCBBBDBBCDB@@@A:::;CED?BAAAABBB?B?B@@>@CECCCBB?BBBFBB?BB?A><:<:?;;3:883//0000%0>;00/<9>ABA<><>>>>=A=AADBB??????@@<?<?BC>BBB?AAABBBBBBBBBBAAA???B???@>>D<@>>>?;>8<59::;;888
@ATNG8:00375:06209
GATGGTAGCGCATATCAGCGCAGCCCAGAAGATCAGGAACTCTAGAAGAATTCAGATTTTTAACACGAGAGTAAACGTAAAAAGAAGGTTTTACAAGACTCACGTTAACAATATTGCAGCAGTACGCACACAATCGAAGCGCAGTAAGGATGGCTAGTGTAACTAGCAAGAATACCACGAAAGCAAGAAAAAAGAAGTACGCTATTAACTATTAACGTACCTGTCTCTTCCGAAACGAATGAGTACGAGAGTCAGAGCAGAGCATCGTTCCTTCTGAGTCT
+
AAAD@GABACBBBBDDCCCCCBBBD?CBB@BCCCCC?B@BBCEBBB?BB=@=?ABBDCCC5C@BACDCCCBBCC=BB?@>>>,>A;A=ACC:BBB?AABBBBB@@=@@CD@CCD>BBCCCAABBBBB@@ACCACCCC@CBBBBCCB@BACAA?AAACDDCC@BBBBBB@AB>ABC?CBCBD=A==9999999%9?;?@@CBCCBB?B?BAEC?C?B@CCC?AA;;;BA?B?@@@<@DD?AABCCCCCBBBBBBC@A@DCCCAAABBBB>A=@?A?@@@:::
@ATNG8:00376:06162
GATGGTAGCGCACACATAGTACAGTACTCATTCTGTTTCGGAAGAGACAGGTACGTTAATGGTTAATGCGTACTTCTTTTTCTTGCCTTTCGTGGTATTCTTGCTAGTTACACTAGCCATCCTTACTGCGCGTTCGATTGTGTGCGTACCTGCTGCCAATATGTTAACGTGAGTCATTGTAAAACCTTCTTTTTAGCGTTTTACTCTCGTGCTTAAAATTCTGAATTCTCTAGATTCCTGATCATTCTGGCTCTCGTTAGACAGATACTACCATCGTTCCTTCTGAGTCTT
+
;5:B9B;66?@>>>?>@<<<<///:///;::3554::144.46::<==::6:;;;<8=8=?4617*//9/5555455555$5<.55.59095669>@@<@@9<<=666:@?@@>;;;::994:)///--////)/:::6<666>===5505:::45057<<<=>:>;==?@@>@?>>9=>>>>0<6;7;<>>?+6555555&5<><<<<:///2777+74:;56.56;9555<<<8<7=88:///79;<:==BC>??>?CBABBBCCBECC@B;;9A=B?C=@@ACBB00,
@ATNG8:00378:06201
GATGGTAGCAGACGTGACAGAGCGCCAGAAGATCAGGAACTCTAGAAGAATTCAGATTTTTAACACGAGAGTAAACGTAAAAGAATGGTTTTACAAGACTCACGTTAACAATATTGCAGCAGTACGCACACAATCGAAGCGCAGTAAGGATGGCTAGTGTAACTAGCAAGAATACCACGAAAGCAAGAAAAAGAAGTTACGCTATTAACTATTAACGTACCTGTCTCTTCCGAAACGAATGATACCTCTCAGACGCTCGTCCTACCATCGTTCCTTCTCGGAGTCT
+
4:8:;@@BDA<;::==656?>696>66658<=@@AA<A<:;4444:733048<ABBCBAA.92333;:888877.334444&4:.55.555&555.55555=;9=495442944394445<<<>>=555555.9?@>;@@?@@BBB=B<@::49B@?@??@@:999882871777177333(333,/////$//(//(/989865.3.3377(.(../7714444399496:;;4;==688;;<<8BB@@A@=<<BB@;@<6855/75558362605---(-222-
@ATNG8:00380:06183
GATGGTAGAGAGAGCTCTCTCATCGTACTCATTCGTTTCGGAAGAGACAGGTACGTTAATAGTTAATAGCGTACTTCTTTTTCTTGCTTTCGTGGTATTCTTGCTAGTTACACTAGCCATCCTTACTGCGCTTCGATTGTGTGCGTACTGCTGCAATATTGTTAACGTGAGTCTTGTAAAACCTTCTTTTTACGTTTACTCTCGTGTTAAAAATCTGAATTCTTCTAGAGTTCCTGATCTTCTGGTATACACACTCGCTCGCTACCATCGTTCCTTCTGAGTCT
+
;6>C;>BABBBCDCCBBBDCCBBCDCBBBCBB@BCCC=CC?B@BCCCCBC?BBCCC@C?BBBB@C@BBCAAABCB@BDCEB1??<>::92:@AC@BBB?BB7:9?@@@=ABBBB@BC?CAA;?;????>>>><@?@?=@@@@@>>>??A@@@667:===:>?<?=A@@@@>>>B;?>DDD;D=B7;;>>>*:::::/:89899;=;<-6676(5786=:?:>>=AAAB???:=:=@@=@@///=9===A???AAAAAAAAAAA??;?AA@@;@<A8=;A???>=
@ATNG8:00383:06172
GATTAGTGTGTCTCTGAGAGTAGTACTCATTCGTTTCGGAAGAGACAGGTACGTTAATAGTTAATAGCGTACTTCTTTTTCTTGCTTTCGTGGTATTCTTGCTAGTTACACTAGCCATCCTTACTGCGCTTCGATTGTGTGCGTACTGCTGCAATATTTGTTAACGTGAGTCTTGTAAAACCTTCTTTTTACGTTTACTCTCGTGTTAAAAATCTGAATTCTTCTAGAGTTCCTGATCTTCTGGATAGCGACGCGATATACTACCATCGTTCCTTCTGAGTCT
+
?;?9?@?CBBAB;66@<CCCCCKHCBA@;<2;;:9,9C?C@CBBBBCC@DCDBB?B@CBBB>B@CCCCCGICC@BEEED5DC@CAAA;@@@A?CCD@BB?;;9@@B>BCABA@@@@CBB?A7;;BABABE@BBBB?CBGBBBAA?;;9>>9:98=499)49397;:;>>===@:>C>@G2@9<7<ACCC0BB;;;09@AB@CBA@@4:9:9*9?A>@?@@BCAEEC@@@B<@=@@@@BC=@@JACDCBCBBCBC;;;A;;:CCC@CBACD@D?B?ABBCCA??
@ATNG8:00387:06176
GATGGTAGTGCGTGAGAGAGAGACCCAGAAGATCAGGAACTCTAGAAGAATTCAGATTTTTAACACGAGAGTAAACGTAAAAAGAAGGTTTTACAAGACTCACGTTAACAATATTGCAGCAGTACGCACACAATCGAAGCGCAGTAAGGATGGCTAGTGTAACTAGCAAGAATACCACGAAAGCAAGAAAAAGAAGTACGCTATTAACTATTAACGTACCTGTCTCTTCCGAAACGAATGAGTACATAGATATACGTATAGCTACCATCGTTCCTTCTGAGTCT
+
;45@<?CCCCCCBBCBBDDCCBCCC=CCC@CCCCDCAC@BBBCDCC?CC@C?CCAAACCC3C?AAABBBBB=>>7=A@BBDB2B@>@>A@@7BBBACBCBCCCA@>AABC?BCD@BBBCCCBBCCCCAAACC@CCBB@BBBBCCCB>C@BBB@BCBBBDBA?ACBBA?=AC@BBB>AACDC>BAA=@@???2@B@CA@@BCBB>;><AAAA<A<ABCAA>@AA@@AC>A?BBB>BCC?CBBBCCCBBBCBBBCBBB?A???@@AA>@@??B@B@B?B@BB@877
@ATNG8:00393:06161
GATGGTAGAGTACAGTGTAGTAGACCAGAAGATCAGGAACTCTAGAAGAATTCAGATTTTTAACACGAGAGTAAACGTAAAAAGAAGGTTTTACAAGACTCACGTTAACAATATTGCAGCAGTACGCACACAATCGAAGCGCAGTAAGGATGGCTAGTGTAACTAGCAAGAATACCACGAAAGCAAGAAAAAAGAAGTACGCTATTAACTATTAACGTACCTGTCTCTTCCGAAACGAATGAGTACTACTCTCAGAGACACACTACCATCGTTCCTTCTGAGTCT
+
BDCB?BDDABBBBBCBBCBBBJCCC@CCC@CBDCCC@C@CCBABBE@AA>B@BBCCBBAA2@=@@AABA@@99949?@IEDD0BDAC=AAA9ADF?BB=;;BCCD@A?AFHECC?AACDDDCFBBBCCCBBB@CDBC?BCCCBAAA>CACAA?ABBBBDCC?AACCCB?BE@BAA>BBBBB=B?>9>>AABB)BC@B:89C@@@@<@:;;>><A=??C@?=?BA@@AA?@=@BB=ABB?BBBBBBBBBCAAACCCDCB===AB???<AA@>>:=:>5;;:;;888
@ATNG8:00393:06205
GATGGTAGATATATGCACGCTCTACCAGAAGATCAGGAACTCTAGAAGAATTCAGATTTTTAACACGAGAGTAAACGTAAAAAGAAGGTTTTACAAGACTCACGTTAACAATATTGCAGCAGTACGCACACAATCGAAGCGCAGTAAGGATGGCTAGTGTAACTAGCAAGAATACCACGAAAGCAAGAAAAAAGAAGTACGCTATTAACTATTAACGTACCTGTCTCTTCCGAAACGAATGAGTACTACTCTCAGAGACACACTACCATCGTTCCTTCTGAGCCT
+
BCBC?BBCCCD@@ACBDDCECCCCC?BBC@CCDD:::;?BBCCCCC?BB?B@BBA>><<<,<;?ABBBABB???:>BCCDDD5DB=B>BCB9BBB?BBBCCCF@@>AABCABBB@DCBCBCCCDCCCCBBCC@CCCC?BABBCCCB>C@C@?>?CBBACDD>@@BBBB@BB?BBB?BCBBB=@@@;::9999%9@9:98BCCEBA<C<@@@A<>;>ACBB?BCAA????A?BCB=BBB?BBAABCCCAA>>>BBFAAABAA=???@=?AA==:><A5;;>=991;
@ATNG8:00396:06185
GATGGTAGTGTCATATGAGAGTGTGTACTCATTCGTTTCGGAAGAGACAGGTACGTTAATAGTTAATAGCGTACTTCTTTTTTCTTGCTTTCGTTGTATTCTTGCTAGTTACACTAGCCATCCTTACTGCGCTTCGATTGTGTGCGTACTGCTGCAATATTGTTAACGTGAGTCTTGTAAAACCTTCTTTTTACGTTTACTCTCGTGTTAAAAAATCTGAATTCTTCTAGAGTTCCTGATCTTCTGGGATGTGTGCGCAGTGCCTACCATCGTTCCTTCTGAGTCT
+
BABD:C>C>>?<<<>?>@>>>??@C>???=55.48:93;>8<:=@=====:>>><<7;:?<<=:>9=>?@?@=;;8544444#44.4;==7@@?;>B>?:>>>ABBBAA?BFEEDCBB>BAA=B@ECCCCFDD@CCCB@BBCCDCCCCCCCCBBBD@BCB?CC?C@DDDBBBBBD>B;;;;.;=A=@@@@@,=?:;:/99?A@BA??@4;:;:;$;::A<>=?;?<;@BBCCD?B=B@@AA?>?BB@=@9;;HEGCCDCDCCGABBB>BBABB@C@C?ABCCCBBB
@ATNG8:00396:06192
GATGGTAGCACGACACGACGATGTGTACTCATTCGTTTCGGAAGAGACAGGTACGTTAATAGTTAATAGCGTACTTCTTTTTCTTGCTTTCGTGGTATTCTTGCTAGTTACACTAGCCATCCTTACTGCGCTTCGATTGTGTGCGTACTGCTGCAATATTGTTAACGTGAGTCTTGTAAAACCTTCTTTTTACGTTTACTCTCGTGTTAAAAATCTGAATTCTTCTAGAGTTCCTGATTTCTGGACGACGCGCACTGACACTACCATCGTTCCTTCTGAGTCT
+
>:AC@CJBCCCA===BBC@966::@BCBBBBB@BCCG?GCACACCCCCBD?BCCBB>A=@CAA>A=AA@??B?:97?>;;<+<B:CAA@5:=BB>BCF@BB=>>BBBB?BBBCCAAA?BBC@B=889=@@AB:>=??<?AA>88///><<<>;@@:>>?;??<?<?AAAACA@?<>>>BB5B<C<A====,=966=,--3---767:<AAAA.:?>;;7<;>B=BDA@>>=;>:>?>>>4;;;8=>888==>?=786AA>>>>><A??>>:>8=9=?@@@===
@ATNG8:00353:06250
GATGGTAGTCTCAGATAGTCTATAGTACTCATTCGTTTCGGAAGAGACAGGTACGTTAATAGTTAATAGCGTACTTCTTTTTCTTGCTTTCGTGGTATTCTTGCTAGTTACACTAGCCATCCTTACTGCGCTTCGATTGTGTGCGTACTGCTGCAATATTGTTAACGTGAAGTCTTGTAAACCTTCTTTTACGTTTACTCTCGTGTTAAAATCTGAATTCTTCTAGAGTTCCTGATCTTCTGGGATGTGTGCGCATTGCCTACCATCGTTCCTTCTGAGTCT
+
44459=<<@B;955559955555555<99=44.45590995:6;666<==166<<;6<255:>7<266==<=444.44444$44.438808455.55:499.555<::9;666><<<:<<>9;7;?C996==<>>>?>B@D:00>..-55---5:5://)48.4.4:://)/9994:555)5.54;;?@2>666>6=<<<<655<<8===.?9=55.5.495;CCC<590929:>@@@38995)5955599::;:>7;;9=;;5::::;7;:?:==;;;=69
@ATNG8:00355:06226
GATGGTAGCGCACACATAGATACAGTACTCATTCGTTTCGGAAGAGACAGGTACGTTAATAGTTAATAGCGTACTTCTTTTTCTTGCTTTCGTGGTATTCTTGCTAGTTACACTAGCCATCCTTACTGCGCTTCGATTGTGTGCGTACTGCTGCAATATTGTTAACGTGAGTCTTGTAAAACCTTCTTTTTACGTTTACTCTCGTGTTAAAAATCTGAATTCTTCTAGAGTTCCTGATCTTCTGGCTCTCGTAGACAGATACTACCATCGTTCCTTCTGAGTCT
+
BBAA<?:>?956<BBBBCBCBCBBB;;5999:49AAD>BB?B@CCCCC?C9B<@A@7<7<=>B?B@BCBAI00/=699;;;+//+5<<;2<@9919<@>BC?BABC@A?ACBBBCDDABBB@C@CCBBBBBD@BBCC@CBCCBBBCDBBAAAA;;7;@A@DD@C@BCCDCCECC?B@@@@3@=@=@BBBB0BBBAA;AAABAACBBB:@@@@,@:;;B>B?BC@BBBBD<<:<?BCCECB@CDEABB=;=FCCCCAAAA@ACBBB>AAACC@C?B@BBBCCA??
@ATNG8:00375:06247
GATGGTAGCGATATCAGCGCAGCCCAGAAGATCAGGAACTCTAGAAGAATTCAGATTTTTAACACGAGAGTAAACGTAAAAGAAGGTTTTACAAGACTCACGTTAACAATATTGCAGCAGTACGCACACAATCGAAGCGCAGTAAGGATGGCTAGTGTAACTAGCAAGAATACCACGAAAGCAAGAAAAAGAAGTACGCTATTAACTATTAACGTACCTGTCTCTTCCGAAACGAATGAGTACGTGTGCGACGTGTCTCCTACCATCGTTCCTTCTGAGTCT
+
CCCC?BCCCBBBCBCCCGEC@@@D>CCC@@@ACAB>B>AABBBBC@CC?C?BBBCCCCC3C@BCCCBAAA???8<>@A@@/@B5;5?@@7BBB>BCCBBCD;;7;?AA?BGD@CCBBBCKCCBBBBDDBB?BCBB?AACBCCCA?C?CBB?CCCBBBBB?BBCCDD?BB?BBB@BCBBB=A@@;====?.?A?BAAAAAABC<A:@@BB7:4:>A::69@???BF@C?DCC=BBC?@AACCBBBBBAAACBB>@@=>=@<???=@C>>B?B?B?CCCCB@?@
@ATNG8:00382:06214
GATGGTAGTATCTGTCTACGAGAGCCAGAAGATCAGGAACTCTAGAAGAATTCAGATTTTTAACACGAGAGTAAACGTAAAAAGAAGGTTTTACAAGACTCACGTTAACAATATTGCAGCAGTACGCACACAATCGAAGCGCAGTAAGGATGGCTAGTGTAACTAGCAAGAATACCACGAAAGCAAGAAAAAGAAGTACGCTATTAACTATTAACGTACCTGTCTCTTCCGAAACGAATGAGTACTACTCTCAGAGACACACTACCATCGTTCCTTCTGAGTCT
+
;55B?CCDBBBCCCBCCCCECCCBBACCB?BCCC?@>A>AACBCCC?BB?C?CCBBBBBB2B?BBBABBBC?>;3;=9:::;*;C>B5;;;7;BDBCABACCCCC@C?BB@DBB?BDDDDCCCCBBCBBBBD?BBBB?CCCDCCAA?C@CCC<@?BBBCCC?BBBBBB@BB????<??ABC=BA@;99999(:@?ABBBB@ABB:>:>>@?3837ABAA?AA???AA?B@CCD>BBB?BBBCCCBB@??AABBBBCAAAA???BB=B>>>>:>8=8==?==;;;
@ATNG8:00386:06237
GATGGTAGCGCACACATAGATACAGTACTCATTCGTTTCGGAAGAGACAGGTACGTTAATAGTTAATAGCGTACTTCTTTTTCTTGCTTTCGTGGTATTCTTGCTAGTTACACTAGCCATCCTTACTGCGCTTCGATTGTGTGCGTACTGCTGCAATATTGTTAACGTGAGTCTTGTAAAACCTTCTTTTTACGTTTACTCTCGTGTTAAAAATCTGAATTCTTCTAGAGTTCCTGATCTTCTGGCTCTCGTAGACAGATACTACCATCGTTCCTTCTGAGTCT
+
;@@@066CCCAABBBDHFICCCBB<::??BAB?BCDC=BD@D@CDCCCFG@BBBA?7@?ABAC=A=BB@A@CB;;7;@@@@0@@>A:<;0;=@A=BBC?@B>BA@BCFAHCCFCCCCACBB:;9;CBBAAAB?BDDC@DCCCB;;;DCBBBAB@@>@BD@EC@D?BBCDDFCBB@BDCCC9@=@7;;DDC5DCDEC>CCDCCCCDCC@CCBB3C@@BCACADF@CCCCCBB@B@CBCCBB>BBC?AAABBB@CEAAACD@@@CCB@BBABB?B?B?AABBBBAA
@ATNG8:00390:06227
GATGGTAGCGCGACGAGCGTAGACCCAGAAGATCAGGAACTCTAGAAGAATTCAGATTTTTAACACGAGAGTAAACGTAAAAAGAAGGTTTTACAAGACTCACGTTAACAATATTGCAGCATTACGCACACAATCGAAGCGCAGTAAGGATGGCTAGTGTAACTAGCAAGAATACCACGAAAGCAAGAAAAAAGAAGTACGCTATTAACTATTAACGTACCTGTCTCTTCCGAAACGAATGAGTACGATGAGAGAGCTCTCTCTACCATCGTTCCTTCTGAGTCT
+
@<<C;==BBBCBBBCDDCCCBB;::6;CC?CBCDEL@B@BCC@AAB?AB=?=?BCCCBCB3B=@A@A@ABBCCD9<<;9;;;*;?;@9=?@7?A@;@;:;BBDAB>C@BC@CAA?@CCCDDDABBBCBCB@B=AA??<@;;;ACCCAD@:::?CCBBBB??=?AAA?><>C;??C:<;;=<3787579;;>;'>>8:759;:?B=@=?:=><17/38833.3877777171333(3::5::::555<<;=555<<<;8888333886:?>?>8</7,7;;>>>AA
@ATNG8:00391:06218
GATGGTAGTGTGTCTCTGAGAGTAGTACTCATTCGTTTCGGAAGAGACAGGTACGTTAATAGTTAATAGCGTACTTCTTTTTCTTGCTTTCGTGGTATTCTTGCTAGTTACACTAGCCATCCTTACTGCGCTTCGATTGTGTGCGTACTGCTGCAATATTGTTAACGTGAGTCTTGTAAAACCTTCTTTTTACGTTTACTCTCGTGTTAAAATCTGAATTCTTCTAGAGTTCCTGATCTTCTGGTAGAGCGTGCATATATCTACCATCGTTCCTTCTGAGTCT
+
??AA=?;CBBACBCCBA@BBA;;;A@@@9944.43991;>7;7;665==@299956.69>5668<8<<>AAA?9:2:AABB2<A;?;59)9=@9465<59;6;99556:>=<<99999>=?;@69:B@B999?@A?@=BBAAABBA@@@@@@?;;4;A?499:=;>@:::959=995555&549755999(95=@A:A;BA0/////)///)/9:591989505>?>=?>4929=999=244@=@BBBA=00000;000=;:>:05488=8<8<:@@999@@@
@ATNG8:00393:06220
GATGGTAGCATCATGCATATCTCACCAGAAGATCAGGAACTCTAGAAGAATTCAGATTTTTAACACGAGAGTAAACGTAAAAAGAAGGTTTTACAAGACTCACGTTAACAATATTGCAGCAGTACGCACACAATCGAAGCGCAGTAAGGATGGCTAGTGTAACTAGCAAGAATACCACGAAAGCAAGAAAAAGAAGTACGCTATTAACTATTAACGTACCTGTCTCTTCCGAAACGAATGAGTACTGCGTCTCACTCTCGCCTACCATCGTTCCTTCTGAGTCT
+
AACB@BBCB@AABBCCCCCBBBCDD@BCB@CCCC@@>@?BBCBCCC?AA?A?CCCAAAAA2@?BBB?BCBB==<3;>99::;*;G=@=BBB9BCCACBBBCDEBA>B@CC?BBC?CCCBBBCCCCCCCBBCC?CCBB?BABBBBBC?D?CBB?ACCCCCCC?BABCCC?AB@AAA=AACCD?B?><>A@@A3BB?BA@ACCCBA:A;??BB;A<AABBB@AAAA@@A>A?BDD>BBB?ABCDCAABBBB@?@?@A@BBBBC?CCC@C???B?B?B@BCCAA979
@ATNG8:00395:06246
GATGGTAGCGAGCGAGTGTGTATACCAGAAGATCAGGAACTCTAGAAGAATTTCAGATTTTTAACACGAGAGTAAACGTAAAAAAGAAGGTTTTACAAGACTCACGTTAACAATATTGCAGCAGTACGCACACAATCGAAGCGCAGTAAGGATGGCTAGTGTAACTAGCAAGAATACCACGAAAAGCAAGAAAAAAGAAGTACGCTATTAACTATTAACGTACCTGTCTCTTCCGAAACGAATGAGTACTATTAGAGCTCTATACTACCATCGTTCCTTCTGAGTCT
+
////)//444444444466==?>A@9A:;59@>>:<.4.498:888488288(33=9::::(:7<99;@@;>9@@0554=====$=;;=?===0=B=8@;::?=<00*0)//)/;;7:==;:::<<<;;>@@90,00//8??;;?>CB?C?BBA=A;;5;;;>:>>>><<7<<8<<<69<7899-9<=9::::::%:><?BAA@@BCC@A>A???9?<>=B@@=@@;;;DC@D?DCC=B;;8:??BBCCB9:9:CBBBBBBCC999BB;?>AAA=B?B===?>@?>>
@ATNG8:00396:06246
GATGGTAGTGTGTCTCTGAGAGTAGTACTCATTCGTTTCGGAAGAGACAGGTACGTTAATAGTTAATAGCGTAACTTCTTTTTTCTTGCTTTCGTGGTATTCTTGCTAGTTACACTAGCCATCCTTACTGCGCTTCGATTGTGTGCGTACTGCTGCAATATTGTTAACGTGAGTCTTGTAAAACCTTCTTTTTACGTTTACTCTCGTGTTAAAAATCTGAGTTCTTCTAGAGTTCCTGATCTTCTGGGTCTCTCTCTCACGCACTACCATCGTTCCTTCTGAGTCT
+
=;<B<>@DFCAA@BCCCCCCCCBAACBBBBBB@BAAD>A@?@@@AACCCC<@@D;946:>@?=:@@C>@BA;9.5;5555555#55.5:;>6?=<<9<55259.55>;=B@CAAABBA@>@@A?A>BBBBCBBBABDBB@BCCBABAACCCBB@@@A>AAA=BB@D@EA@@CBBDD@BBCFD<C?C7;;AAA0ABDGH>ABCGJBBBA@4;;;;*;??A@AB>BB@C@@@A@?=@<@A@B??<?@AA<@@?ABDBA@@CCBBBBACA>:::>@<@<A<@998@@@@
@ATNG8:00397:06255
GATGGTAGGAGACACGTCGCACACGTACTCATTCGTTTCGGAAGAGACAGGTACGTTAATAGTTAATAGCGTACTTCCTTTTCTTGCTTTCGTGGTATTCTTGCTAGTTACACTAGCCATCCTTACTGCGCTTCGATTGTGTGCGTACTGCTGCAATATTGTTAACGTGAGTCTTGTAAAACCTTCTTTTTACGTTTACTCTCGTGTTAAAAAATCTGAATTCTTCTAGAGTTCCTGATTTTCTGGATATGAGTGACTCGTGCTACCATCGTTCCTTCTGAGTCT
+
A<<C@CBB@BDCDCBD<;69>>>>?CA@@B;;2;BBB>CIAIA;;;;;LG@DC@AA@C9;:@@7@=@@@??=::96:6;<<1<?><:?@8?=BB@CAA=@?;?=?BBB@BBBBCBBB?BBB?A;A>>>=;;;=B>>><@@@????AABA???>>===>==@@<@<@B@@????A8=>AAA5A<@:==@@@/@@@AD7==A>>>>A==188777%7<<<><?<??;==>>>>>=A<@=>>DD5@@@:>>BB@@?BAAAAAAA:;;FC<>>@AA;><>;;::?????
@ATNG8:00398:06212
GATGGTAGATACTCGCTGATACACCCAGAAGATCAGGAACTCTAGAAGAATTCAGATTTTTAACACGAAGAGTAAACGTAAAAAGAAGGTTTTACAAGACTCACGTTAACAATATTGCAGCAGTACGCACACAATCGAAGCGCAGTAAGGATGGCTAGTGTAACTAGCAAGAATACCACGAAAGCAAGAAAAAAGAAGTTACGTCTATTAACTATTAACTGATACCTGTCTTCTTCCGAAAACGAATGTGTACATAGATATACGTCATAGCTACCATCGTTCCTTCTGAGTCT
+
<<;;76:::?@:5555:555555<<255549>?994398/0/////)/616144499<<<$3/373//(/////6.6977797'9<.5.555&5>A9;<<<::://,/6:96</604:<955577://///976<=<=7;:;:;;::4>=@:965<@<A=<B>A@@BBA>@?<@93/4<===5;8827777;;'8@6<;<??///3794972527.51787;;9=9::555+2506.2222&255.388.......98675333...33899>=8<9526/5-517598/..6
@ATNG8:00352:06292
GATGGTAGCAGACGTGACAGAGCGCCAGAAGATCAGGAACTCTAGAAGAATTCAGATTTTTAACACGAGAGTAAACGTAAAAAGAAGGTTTTACAAGACTCACGTTAACAATATTGCAGCAGTACGCACACAATCGAAGCGCAGTAAGGATGGCTAGTGTAACTAGCAAGAATACCACGAAAGCAAGAAAAAAGAAGTACGCTATTAACTATTAACGTACCTGTCTCTTCCGAAACGAATGAGTACAGAGAGTACGATATGTCTACCATCGTTACCTTCTGAGTCT
+
88:=:==A<AABBC;;;BBBBBCBB?BCC@@AABBB?B?BBC@@@D=???A?ABA@?DEC3C?BBCBBAA?:99+9@;9994$9<<<.555&5>A8=BDCCCBBA>A?AB=AAB8<<AABBABBBAA@@@BB?BBBB?CBBCCCCC@C?B;;:<CBCCBBB@CABAAA?BC?AA@?A>>>C>=7718999::%9=;794@>=AAA;><>=<=4=7;;BBB?BA?::9?;?:???9=?>097?>@?BBBBBBCBAAA@@@B@@@@=;753336)..59599>>:888
@ATNG8:00354:06296
GATGGTAGTGTGTCTCTGAGAGTAGTACTCATTCGTTTCGGAAGAGACAGGTACGTTAATAGTTAATAGCGTACTTCTTTTTCTTGCTTTCGTGGTATTCTTGCTAGTTACACTAGCCATCCTTACTGCGCTTCGATTGTGTGCGTACTGCTGCAATATTGTTAACGTGAGTCTTGTAAAACCTTCTTTTTACGTTTACTCTCGTGTTAAAAATCTGAATTCTTCTAGAGTTCCTGATCTTCTGGAGATACACATGATACTCTACCATCGTTCCTTCTGAGTCT
+
@:;=:=?>>C>>>C?DBCCCCCCCDCBCCCBB@CAAB=BB?BABBBCCBB?BEDDD?B@CCCC@B?CCECCCICB>;;;;;*;D=BABB:@B;;;;EF@CC@BBBABCACCCCCCFD@CCC?C?CCCBCCCC?BBCD?BCCCCBDDDBBBCCBBB@@@@?AA>B?BCBBDCDBB=A;;;;.;>A>;;;;;*;CBBC>BBCFCICDCE5;;;;*;A@BC?A?BCACFEFCCC?B@BCCCCC@BBC@CCCCCCBBDBBBCBBBDCBB>B>??C?B?B?BBCCCCAA
@ATNG8:00356:06299
GATGGTAGCACGACACGACGATGTGTACTCATTCGTTTCGGAAGAGACAGGTACGTTAATAGTTAATAGCGTACTTCTTTTTCTTGCTTTCGTGGTATTCTTGCTAGTTACACTAGCCATCCTTACTGCGCTTCGATTGTGTGCGTACTGCTGCAATATTGTTAACGTGAGTCTTGTAAAACCTTCTTTTTACGTTTACTCTCGTGTTAAAAATCTGAATTCTTCTAGAGTTCCTGATCTTCTGGCTCTCGTAGACAGATACTACCATCGTTCCTTCTGAGTCT
+
@:AB?CCCCBBBBBCCCDCCCECCBBBBBD@A=AAAB>AF@C@CBBBDCC?CCCCC?B>@@BB?B@BCBAABCBC?:::::)9;6;99:19BBC@CBA<?=9889ACC@CCCCB???>BBC>A>>@@>@>??<AAAA===;;>>@??@AAAA@@?<@@A<AA<A<A@@??>??C<AAAAA5A<A:>>CCD/AA<;;)888888A==>19888+5=?AB=B<<;7;@>>>??<@<?@BB?>:=>C=B>>>>>AAA???@@AE@@=>:=B>==:><@=B>>>@>>>
@ATNG8:00360:06297
GATGTAGAGAGACTGTAGCGCACCCAGAAGATCAGGAACTCTAGAAGAATTCAGATTTTTAACACGAGAGTAAACGTAAAAAGAAGGTTTTACAAGACTCACGTTAACAATATTGCAGCAGTACGCACACAATCGAAGCGCAGTAAGGATGGCTAGTGTAACTAGCAAGAATACCACGAAAGCAAGAAAAAGAAGTACGCTATTAACTATTAACGTACCTGTCTCTTCCGAAACGAATGAGTACGTGTGCGACGTGTCTCCTACCATCGTTCCTTCTGAGTCT
+
8:<C>CCCDDBBCCBBKGCCBBBF?CCCAA@@A;;5;4:==@C<A8:93849??99999)8>ABBBBBBBBBB;999====0>B?B=BBB9BBB?BCBBBCCBB@B@CCAEBB?BABBCCCCDBCCCBBBFABBBB?BBBBCBCB@C@CCCADDBAAAA@=AACDAB>@@<???@BBCBE<A??<?ABBB3BB?B???B???@<@=AB;;7;=??DA@<?A@???A=A?BBC>AAA?BBBBCCBB@@000>>9::><;;F8;<;9<;:8>28784;;=>88==
@ATNG8:00362:06268
GATAGTGTCATATGAGAGTGTGTACTCATTCGTTTCGGAAGAGACAGGTACGTTTAATAGTTAATAGCGTAACTTCTTTTTCTTTGCTTTCGTTGTATTCTTGCTAGTTACACTAGCCATCCTTACTGCGCTTCGATTGTGTGCGTACTGCTGCAATATTGTTAACGTTAGTCTTGTAAAACCTTCTTTTTAACGTTTACTCTCGTGTTAAAAATCTGAATTCTTCTAGAGTTCCTGATCTTCTGGACAGAGTGTGCAGATACTACCATCGTTCCTTCTGAGTCAT
+
///==::;??;;=BAAAAA;;==;97://)////(/8386:::@:<@7:@@:99)9.5<;A;A@><@<=6919@:?;??>*;;;0999<055=7<<6645@46666>A=ABBBCCDD>BBB=@;BB;:;B::4;@@@;AA?::999@@@@BB@AB?;;9?BCAD>@@C8;:BAB=BABAA3@4:4:@@@@(929?>@,95;;>@CA?>*00//$////72939;5:;;==<>7<3845555.444:>>@<@@?;?@;;?@>AABBA?B99:@?B;@59:<:::000
@ATNG8:00364:06282
GATTAGTATAGAGCTCTACATAGTACTCATTCGTTTCGGAAGAGACAGGTACGTTAATAGTTAATAGCGTACTTCTTTTTCTTGCTTTCGTGGTATTCTTGCTAGTTACACTAGCCATCCTTACTGCGCTTCGATTGTGTGCGTACTGCTGCAATATTGTTAACGTGAGTCTTGTAAAACCTTCTTTTTACGTTTACTCTCGTGTTAAAAATCTGAATTCTTCTAGAGTTCCTGATCTTCTGGTATACACACTCGCTCGCTACCATCGTTCCTTCTGAGTCT
+
AAA?BCBBCBBBBBBCCBBBCCCCA@AC:::;CDE>CC?C@BAACCCC@CBBBC?C?BBBC@C@???BBBBBB=@CCAA1AB@C===;=CBB>BBB<7757>?BBB?BCCBB@@=:???;?;?>>>>:::;?AAA<@@@@>AA=>@AAA<;;;:>@@<AA<A<??>@@@A@@<>>@AA6A=A9====<+=>>>>9>@@@@A@?>=18888(8=>?B=B:==;??A@@@B;@;@BAA@@;>>A=AA<;;@>>>>AA=<<<=AAA=BBB==9==A>BA?:;:>>
@ATNG8:00366:06269
GATGGTAGGCACTGCGCACACATCCCAGAAGATCAGGAACTCTAGAAGAATTCAGATTTTTAACACGAGAGTAAACGTAAAAAGAAGGTTTTACAAGACTCACGTTAACAATATTGCAGCAGTACGCACACAATCGAAGCGCAGTAAGGATGGCTAGTGTAACTATCAAGGATACCACGAAAGCAAGAAAAAGAAGTACGCTATTAACTATTAACGTACCTGTCTCTTCCAAACGAATGAGTACGTGTGACGTACGTGAGCTACCATCGTTCCTTCTGAGTCT
+
@CDE@CCD?B:<;DBBBBCCCCCCE>CCC?DCEC@@<A>BBBCCCCADC?B>ABB;::::):>BDDDDDBBBBA7<=;;;;;*;A>B5;;;*:CA?CCBBCDCBB@B@CB?BAA=CCC?AAGCCCCCBBBBC@DC::9;BBB?@?A=A@BAA?ABBCBBBD@CCBBBB?B?BDCD99:AAB=AA@<99999(9@?BA@@AA?@@<@:>>??<?<@@AAA@?@@C@?@?B?CC>CAA>BBCBCBBBBBB>BBCDAA@CCBBABBD?BAA=B=B=C=>>>ABA;;
@ATNG8:00367:06268
GATGGTAGCGCATATCAGCGCAGCCCAGAAGATCAGGAACTCTAGAAGAATTCAGATTTTTAACACGAGAGTAAACGTAAAAAGAAGGTTTTACAAGACTCACGTTAACAATATTGCAGCAGTACGCACACAATCGAAGCGCAGTAAGGATGGCTAGTGTAACTAGCAAGAATACCACGAAAGCAAGAAAAAGAAGTACGCTATTAACTATTAACGTACCTGTCTCTTCCGAAACGAATGAGTACGAGAGTCAGAGCAGAGCTACCATCGTTCCTTCTGAGTCT
+
<CBC@C99:BCBABBDBBBBBBBBD>CAB?ACCDBB@B@CCCBBBC@CC?B?@?C:::::*;>ABBBFHCCCFE;@C;;;;;);@<>5:99&9BA=CBBCCDCBB?B@CC?CCD?BBCCCCCCCCCCCCCBC?CCBC=BBBBCDCC@DAFBB?BCCDCCBB?BCCCCC@CC????=??CCA=A9999CDED/CB@D???CBBBB@B?AAAA;?=?ADCBACC@@BCC@C@CCC=CCD?BBCCCCCCCBB@??BCCAA@CBBBBBB@CBBBB@C>A588==?888
@ATNG8:00367:06271
GATGGTAGAGAGAGCTCTCTCATCGTACTCATTCGTTTCGGAAGAGACAGGTACGTTAATAGTTAATAGCGTACTTCTTTTTCTTGCTTTCGTGGTATTCTTGCTAGTTACACTAGCCATCCTTACTGCGCTTCGATTGTGTGCGTACTGCTGCAATATTGTTAACGTGAGTCTTGTAAAACCTTCTTTTTACGTTTACTCTCGTGTTAAAAATCTTGAATTCTTCTAGAGGTTCCTGATCTTCTGGCGCGTATGTATGTCGCCTACCATCGTTCCTTCTGAGTCT
+
?@@B?BB@@@A;:;C;9;CCBBBCABBBDCHJDCBBC>CC@C@CBBACBB>BABBB?B?A@AC9??ACBAABA:>49;;;;)333889929;:<8<5504;68>=?7817BC@ABAA>@BB8=9=::::;==<????<@@@@@BA<==AC>>==>6;;A:==<@<@@B>==@>?8<;==>/=8=9==KEE/?>??>1859799<>@@;<<;;+;//*/;/6/:>8>???@@<@<><>@@@@A<>>A7;;>>?BB@@@@AA@@@<@CC<==>>D;?;>;>?A?@?@@
@ATNG8:00368:06277
GATGGTAGCATCATGCATATCTCACCAGAAGATCAGGAACTCTAGAAGAATTCAGATTTTTAACACGAGAGTAAACGTAAAAAGAAGGTTTTACAAGACTCACTTTAACAATATTGCAGCAGTACGCACACAATCGAAGCGCAGTAAGGATGGCTAGTGTAACTAGCAAGAATACCACGAAAGCAAGAAAAAGAAGTACGCTATTAACTATTAACGTACCTGTCTCTTCCGAAACGAATGAGTACCTCTCAGACGCTCGTCCTACCATCGTTCCTTCTGAGTCT
+
444<8<BCDCBBBAAACCCCGCCCC@DDC=B@A;;59A:??@CCCB@BB?B>@>=73333$369;:?<=AC???5=A;;::9$9;7;4555&5<<9=B;A@C;;;79<>@@CCC?BBDDDCCFBBBBACABA?ABAB>B;:;AA@A?@ACBC@CCCBBBAA=??@@AA>AB@DCFAAB::9.3;<88?>9>187/7@@ABBBCC?C?BACC?C?CCAAA<??==;;;<@=>>>7>@@=ACCCCDE@???BABB@??@@A??=?BC?BBAAA?B?B?BCCBBB??
@ATNG8:00369:06294
GATGGTAGTGTCATATGAGAGTGTGTACTCATTCGTTTCGGAAGAGACAGGTACGTTAATAGTTAATAGCGTACTTCTTTTTCTTGCTTTCGTGGTATTCTTGCTAGTTACACTAGCCATCCTTACTGCGCTTCGATTGTGTGCGTACTGCTGCAATATTGTTAACGTGAGTCTTGTAAAACCTTCTTTTTACGTTTACTCTCTTGTTAAAAATCTGAATTCTTCTAGAGTTCCTGATCTTCTGGATAGCGACGCGATATACTACCATCGTTCCTTCTGAGTCT
+
=;>B?CBCBBBCCCCBCCCCCCCCCBBA@B00,0@AA>AA;A<CCCCCCCACCCCEAC@CCCB?CGJCCBBAAADABBDDD5BB>BBBA=BEBC@BED@AA?ABBCCC@CDFGDBCB@CEC@C@EDCCAAAB@CCDD@CCBBBDECCCCBBBBBC@CBB?CC?B?BBBDCCCCC@C@@@@3@=A>BCBCB,@A;;;0;AABBCB>CC5;;<;*;AABA>B?CC?CCLHCCB?DADGBBBD@DCC@AABCBBBBCC:;;DDCDCBC?BBBBD@D@D@BBCCCCCB
@ATNG8:00370:06271
GATGGTAGGCGACATACATACGCGCCAGAAGATCAGGAACTCATAGAAGAATTCAGATTTTTAACACGAGAGTAATACGTAAAAAGAAGGTTTTACAAGACTCACGTTAACAATATTGCAGCAGTACGCACACAATCGAAGCGCAGTAAGGATGGCTAGTGTAACTAGCAAGAATACCACGAAAGCAAGAAAAAAGAAGTACGCTATTAAACTTTACGTAACCTGTCTCTTCCGAAACGAATGAGTACTGCGTCTCACTCTCGCCTACCATCGTTCCTTCTGAGTCT
+
5<:?<?9;66BCCDCCBB>A9:;BD@AAB@CBDCCC>@<@0000=8:5:>4545==<<<<<+;7<@?:::=894400/;/////$--(-3777*-/8377-///888.3.3<6;::6:;88;>==BBCBBABAD=@?AB?BBBBBBCC?B?BAA>BCCB@A?><>ABBA>:>B;???<?@BBD7AAB=@@@??>'97/2222885..(..'.77)..5662836669996383555(...(/...555556222??@===>?;;7:;C<@>>>>=A=A<===866::
@ATNG8:00372:06289
GATGGTAGACACGAGACTCATCGTACTCATTCGTTTCGGAAGAGACAGGTACGTTAATAGTTAATAGCGTACTTCTTTTTTCTTGCTTTCGTGGTATTCTTGCTAGTTACACTAGCCATCCTTACTGCGCTTCGATTGTGTGCGTACTGCTGCAATATTGTTAACGTGAGTCTTGTAAAACCTTCTTTTTACGTTTACTCTCGTGTTAAAAATCTGAATTCTTCTATAGTTCCTGATCTTCTGGTGAGATATGCATGATGCTACCATCGTTCCTTCTGAGTCT
+
<;<B?BB??::@;;=?>>@@>=====666;7;CCD9?@6:4:??BBBB?BCBBA=@<@ABA;@<AA@@AC:887433333#3828;==8=>>B<@??;>A=???BBD?BBBBBBBB?BBC@C?BBAAAAA?<ABAA<AAAA===AAAAC=;;;;5;;;=A@=@=BB?==>@@@=>>>BB2>:><AABAA/AA;;;-89>88988?A=BCCA.9><>?:A;AB688>;;;@<@=AA@@@D7;;B=??;<;@AAA@@@AAA@@A>>;>;:;?6:5:;?==<<<99
@ATNG8:00374:06264
GATGGTAGCTATACGTATATCTATGTACTCATTCGTTTCGGAAGAGACAGGTACGTTAATAGTTAATAGCGTACTTCTTTTTCTTGCTTTCGTGGTATTCTTGCTAGTTACACTAGCCATCCTTACTGCGCTTCGATTGTGTGCGTACTGCTGCAATATTGTTAACGTGAGTCTTGTAAAACCTTCTTTTTACTTTTACTCTCGTGTTAAAAATCTGAATTCTTCTAGAGTTCCTGATCTTCTGGGATGTGTGCGCAGTGCCTACCATCGTTCCTTCTGAGTCT
+
;59>;>CCBBABBCCCDCECCCCCCBCCCCBA?ADEE>DD?D?CCBBBBD?CCCBB?B@CCCC?B@CCCBBBD=C?BCBBB1BB@BBCB9BBCD@BBC?BB9:9?CDC?AAABBBBB>BBC?B=AAADA==<<AAAA;A@?@AAAAAA@@@?@@A==>><?@;?=????AAACC=BAABB5B=A:8////(/9777)--3----//<4::::)5<>>?6:4>>5>>>>>??<@<@AB@@@===<<6<///;98<?>>>AAA:??@<@;<;E<?;@:>>>>=>CA
@ATNG8:00374:06276
GATGGTAGCAGACGTGACAGAGCGCCAGAAGATCAGGAACTCTAGAAGAATTCAGATTTTTAACACGAGAGTAAACGTAAAAAGAAGGTTTTACAAGACTCACGTTAACAATATTGCAGCAGTACGCACACAATCGAAGCGCAGTAAGGATGGCTAGTGTAACTAGCAAGAATACCACGAAAGCAAGAAAAAGAAGTACGCTATTAACTATTAACGTACCTGTCTCTTCCGAAACGAATGAGTACGATGAGATCTCGTGTGCTACCATCGTTCCTTCTGAGTCT
+
@BBD@BBBBCECCCBBBBBCDDEEC?CCC?BBBC???@>CABCBBC@BB?B?A??99888)98=?ABBBBBBBB9>=;;:;:':>2529==0=@?;@CCBBCB;;:9?CC@CCC@CCCCCCCCCCBDBBBCC?A@994;@A@CCCC@B?B@@=@BAA@A@?=@CCCAA>AA>AFC@BBBA@:@9979DEFC2BB?BBBBBB@@B:=:=???;><>>BCC@CCA@@BB@C>CAB>CBB?BBBDBBBBBBBBBBBB>>>@888AAAA<>==88187=8=:::<///
@ATNG8:00378:06283
GATGGTAGCTCACGAGATCTCATCGTACTCATTCGTTTCGGAAGAGACAGGTACGTTAATAGTTAATAGCGTACTTCTTTTTCTTGCTTTCGTGGTATTCTTGCTAGTTACACTAGCCATCCTTACTGCGCTTCGATTGTGTGCGTACTGCTGCAATATTGTTAACGTGAGTCTTGTAAAACCTTCTTTTTACGTTTACTCTCGTGTTAAAATCTGAATTCTTCTAGAGTTCCTGATCTTCTGGCGCTCTGTCACGTCTGCTACCATCGTTCCTTCTGAGTCT
+
@:@A>BBCCBBBBCCCDBBBCBFECCCCCCAA?@DDF>BB?CAFDDCCBB?BCCCC@C?BBCD@D@CCBBCCBBB?BBCCB3BB?B<<<8?DBB?BBB@CB@???CBB@BBCCBAAB>BBB>B>BBAC>668=AAAA:==@@@@A@@@@@@???@<>>><??;?<BBCC???BD<@??@?5?<A:<<<<;+==<=>-88=:;;B=>><@@@5>>@@B=C<<:7:A>>>??<A;AAABAA8;:@;==>>>>>@AACA@>>>>>>D<A>>>A<A=B<A@>>>>>>
@ATNG8:00378:06307
GATGGTAGTATAGAGCTCTACATAGTACTCATTCGTTTCGGAAGAGACAGGTACGTTAATAGTTAATAGCGTACTTCTTTTTCTTGCTTTCGTGGTATTCTTGCTAGTTACACTAGCCATCCTTACTGCGCTTCGATTGTGTGCGTACTGCTGCAATATTGTTAACGTGAGTCTTGTAAAACCTTCTTTTTACGTTTACTCTCGTGTTAAAAATCTGAATTCTTCTAGAGTTCCTGATCTTCTGGTGTCTGATCTGTATCACTACCATCGTTCCTTCTGAGTCT
+
@:<C?CB?@@BBBCDBBBCCCDCCBBBBBBBB?BBBE?DD?B@BCCBBBB?AAAAA>@79:@A=B>AAA?>@937;<<=??.>>;?>?>78::?;=>A<@@5998?;;9>BB@A==>;>@@<@<@=<99///6;===7??@@@BAAA??>8568<,//:7==7@=@AA@@>>>?<@AAAA3?:=188<<=+;;??@7;887:::<::19:::)899:=9?8>><>@@@A@?<?<??AA;;7;;A<AB;;;AA???@?:::>>>;;6;>>><6;5:5///76;==
@ATNG8:00381:06279
GATGGTAGAGTATCATGTGTATCTCCAGAAGATCAGGAACTCTAGAAGAATTCAGATTTTTAACACGAGAGTAAACGTAAAAAGAAGGTTTTACAAGACTCACGTTAACAATATTGCAGCAGTACGCACACAATCGAAGCGCAGTAAGGATGGCTAGTGTAACTAGCAAGAATACCACGAAAGCAAGAAAAAGAAGTACGCTATTAACTATTAACGTACCTGTCTCTTCCGAAACGAATGAGTACGTGTGACGTACGTGAGCTACCATCGTTCCTTCTGAGTCT
+
@@AC@DCCCCCBBBBBBCCCCCCDD?CBB?BBBABC?C?BBBCCCC?BB?C@DC@;;;;;*;>BBCDGCBB999/:B:;;;;*;B>C=AA@4@@@=ABBBBBB@?=@@BB@ACC@CBAABBBBDDCCBCCCC?CCBB?BCCCAAAC?C?C@@=@BBCDDBB?BCCBBB?BB?BBC>AAA@?:A@@;<?>?>.>A<BAAACCCBB@B>A@AA:>:>>BBB>BA@@@;;8;@BBC=BCD@CBBBCCCCCCCABBBDBBBBBBBAA@A>@?@?@;?;@<ABBBCBAB
@ATNG8:00382:06286
GATGGTAGTGCGTGAGAGAGAGACCCAGAAGATCAGGAACTCTAGAAGAATTCAGATTTTTAACACGAGAGTAAACGTAAAAAGAAGGTTTTACAAGACTCACGTTAACAATATTGCAGCAGTACGCACACAATCGAAGCGCAGTAAGGATGGCTAGTGTAACTAGCAAGAATACCACGAAAGCAAGAAAAAGAAGTACGCTATTAACTATTAACGTACCTGTCTCTTCCGAAACGAATGAGTACACATCGTCGTGTCGTGCTACCATCGTTCCTTCTGAGTCT
+
==>E?CCCBBCCCBB@@ABAAA<<;)5;@8@CABBB@B?CBCBBBD@CC>C@CCB@@A@@2@?BBBBCBBBBBB=AABBCCC5BD@C@CDB:BAA?ACCBBBCAA=@@@@?@CC@CBBBBCDCCCIBBBCFF@CB@?>@BCCCCBB=@=@::6;BBBCCDC@CCCAAA?CC?BBB?BBBBD=DBB?@@?@@2@B@@BACCBBB@:>:>>AA<@<@ACBB@BBBBABB?B@CBB?BBB?BBBDBBBBBBE@@?BBBCDCB988BBB?BBBAA<@4:4:AAACB?<
@ATNG8:00384:06278
GATGGTACGTATCTGCACACTCTGTCCAGAAGATCAGGAACTCTAGGAAAGAATTCAGATTTTTAACACGAGAAGTAAACGTAAAAAGAAGGTTTTACAAGACTTCACGTTAACAATATTGCAGCAGTACGCACACAATCGAAGCGCAGCTAAGGATGGCTAGTGTAACTAGCAAGAATACCACGGAAAGCAAGAAAAAGAAGTACGCTATTAACTATTAACGTACCTGTCTCTTCCGAAACGAATGAGTACACACTCTCATATGACACTACCATCGTTCCTTCTGAGTCT
+
//::4:///7//-99//////77;::4955.55;<::.5.4/99//)//(/95;6:4338888'82333////(/9991//44444$4<.5.599+97727///)/7955.45::7<=C:=;:..--228///::::7<A?@=;@@:>:59?<?<A??=>?=>==9;1666///(//4:<<6:43/3;(225055A=A.5:299::AAA@@<@<?===6;5;>A;;6;A@@@@@>A>ABB>BCB>AACBCBBCCAAACBBBBBAGBAABBBF?C???D?B?B?BBCBB999
@ATNG8:00388:06267
GATGGTAGATATATGCACGCTCTACCAGGAAGATCAGGAACTTCTAAGAAGAATTCAGATTTTTAACACGAGAGTAAACGTAAAAAGAAGGTTTTACAAGACTCCCGTTAACAATATTGCATGCAGTACGCACACAATCGAAGCGCAGTAAGGATGGCTAGTGTAACTAGCAAGAATACCACGAAGCAAGAAAAGAAGTACGACTATTAACTATTAACGTACTGTCTCTTCCGAACGATGAGTACTGTATCTATGTGTGCGCTACCATCGTTCTCTGAGTCT
+
:::@<</96;>979<///<</--=@800)/5//5=:9393//)///)/93996:+4/776999$/(/55/////66;178;:===+<<8;2777&///)//7799,655;755.5//)//////:///544:9444.4777)//979:;;:=85567;:=<:9><-..----(,,(-89(-//:6:<<43333&33,3;77333777,3,33336;6:7833733;;33,2322+25549;4444444<898:89444444888;./----(,,,,,/9::6
@ATNG8:00392:06268
GATGTAGGTGCACATGAGTGTATCCAGAAGATCAGGAACCTAGAAGAATTCAGATTTTTAACACGAGAGTAAACGTAAAAAGAAGGTTTTACAAGACTCACGTTAACAATATTGCAACAGTACGCACACAATCGAAGCGCAGTAAGGATGGCTAGTGTAACTAGCAAGAATACCACGAAAGCAAGAAAAAGAAGTACGCTATTAACTATTAACGTACCTGTCTCTTCCGAAACGAATGAGTACTATGTAGAGCTCTATACTACCATCGTTCCTTCTGAGTCT
+
?@@CBCC@@AABBBBCCCCCCCBC=BBD@CBAACC@C?C@CCBB@AB>BABBBBCDDD3C?BBBCCCCBBBC;BC:::::*:C>A>BBB<CGHACBBBCCC996;?@@=ACB?BAC@CCCAABBBBBB@@?@BBB>AAA@ABBB?B@DBB?@AABBBBB?@AACCC?CC?BBB?A@=99/66916::7:(68.5AAABABBB:>:=A??<?=AA@@@:><>>9::6<9===5=BC@CCCBCBBBBCBBBBBBBBBCCBB@@?A>AAAAB@B>A>AB@@@>>>
@ATNG8:00392:06281
GATGGTAGCATCATGCATATCTCACCAGAAGATCAGGAACTCTAGAAGAATTCAGATTTTTAACACGAGAGTAAACGTAAAAGAAGGTTTTACAAGACTCACGTTAACAATATTGCAGCAGTACGCACACAATCGAAGCGCAGTAAGGATGGCTAGTGTAACTAGCAAGAATACCACGAAAGCAAGAAAAAGAAGTACGCTATTAACTATTAACGTACCTGTCTCTTCCGAAACGAATGAGTACGATGAGAGAGCTCTCTCTACCATCGTTCCTTCTGAGTCTT
+
;;<=:===666<@CBB=D@@C>>CD:=<@<?@BB;;05.4/:770/)/91616<<77:97$3387333;;;?@A;?=;;;;59C=@2;;;.;;;5;A@@AAA;;4;=BA?BED@DCBBBCBCBBBBBBBBA>AA@@>BABCBAAB?B?B;;6;AAAACCC>??CCAA<::37=</88;;;3773;??BCC1448=:88///79263688;.5.25>>@???;<<=B>B>???<???>BBBBBBB?@@CBBBAABBA9:::///<799768>A=@>A=8857920
@ATNG8:00395:06273
GATGGTAGCACGACACGACGATGTGTACTCATTCGTTTCGGAAGAGACAGGTACGTTAATAGTTAATAGCGTACTTCTTTTTCTTGCTTTCGTGGTATTCTTGCTAGTTACACTAGCCATCCTTACTGCGCTTCGATTGTGTGCGTACTGCTGCAATATTGTTAACGTGAGTCTTGTAAAACCTTCTTTTTACGTTTACTCTCGTGTTAAAAATCTGAATTCTTCTAGAGTTCCTGATCTTCTGGTAGAGCGTGCATATATCTACCATCGTTCCTTCTGAGTCT
+
AABD@DA@BABB@@ABABA;66:@@BBBBCBB@BCCC=CDBD?BBCCCCB?CCCDD@D?BBBB@B@BDCCBBBBB>?@@@@,>@<???A:@DBB>BCC?AA8::@A995:BCAABBB?BBB?B?@>>>?;:;;@B??<=>>>>==:;;?:;;;;;9>==8==5;5;==;;;@@F<??@@@5@=@:==???/?@@AB7;;>>>>>A>>;:@@@,<///=9=9BA<@>>>===;@<>?>?==8==?;?AA?<<///6==>A@A@@??;===>@<@=B7;7<////-
@ATNG8:00351:06337
GATGGTAGACACGTGTGCTCTCTCGTACTCATTCGTTTCGGAAGAGACAGGTACGTTAATAGTTAATAGCGTACTTCTTTTTCTTGCTTTCGTGGTATTCTTGCTAGTTACACTAGCCATCCTTACTGCGCTTCGATTGTGTGCGTACTGCTGCAATATTGTTAACGTGAGTCTTGTAAAACCTTCTTTTTACGTTTACTCTCGTGTTAAAAATCTGAATTCTTCTAGAGTTCCTGATCTTCTGGACGCGCGCACTGACACTACCATCGTTCCTTCTGAGTCT
+
@@BD@CCAABCBCCCCCCCCCCBBCCBBBB<;7;BCC>DD@B@BBBBBBA?BCBBC?C?@ACC@C@CDBAABBBD=??><=.>?;A99:(3?>@=AAC>A?:99:AAC?BBBBCBB@=A@A=A=AA>????A=BA::7:=>A::;?@@A@AB@@?;@@A<??<@<A?@?A@AAA=AAAAA5A<A9==>>?/>CAAA-88;888>=>>;>AAA.<<<>>;A;:;6:@@@;;;<A=A@@@AA7::A6<<88896-----77;?@>>:>>>@@<@=B6;;;99///
@ATNG8:00355:06332
GATGGTAGCTCTGCTCTGACTCTCGTACTCATTCGTTTCGGAAGAGACAGGTACGTTAATAGTTAATAGCGTACTTCTTTTTCTTGCTTTCGTGGTATTCTTGCTAGTTACACTAGCCATCCTTACTGCGCTTCGATTGTGCGCGTACTGCTGCAATATTGTTAACGTGAGTCTTGTAAAACCTTCTTTTTACGTTTACTCTCGTGTTAAAAATCTGAATTCTTCTAGAGTTCCTGATCTTCTGGTGTCTGATCTGTATCACTACCATCGTTCCTTCTGAGTCT
+
95<B?BBBBBB@AABBCDDBBCCBBBDCEC@@<??@@9@A=B?BDCBCBC@CCCCC?B?BBDC@F?CCCCCCCCCADCCCC5BB@BBCB=BCCC@CGE@BB;;;BCCM?BBCDCCCB>BBB?B?BBBCBBBB@EBBB?CCBBCCCCCCCBAACCEA?A@?AD=A?ABCCCJGBB?BGGDE<G@FIDDDDE5CGCCB>BBBBBBBA;;5;@AA,@BCBC?B?BB@CCCECBB@C?BBBBBC:;:FACC@@@BBBBBBBB@@@BBBB?BAAAC?C@B>AABBBCCC
@ATNG8:00355:06353
GATGGTAGCATCATGCATATCTCACCAGAAGATCAGGAACTCTAGAAGAATTCAGATTTTTAACACGAGAGTAAACGTAAAAAGAAGGTTTTACAAGACTCACGTTAACAATATTGCAGCAGTACGCACACAATCGAAGCGCAGTAAGGATGGCTAGTGTAACTAGCAAGAATACCACGAAAGCAAGAAAAAGAAGTACGCTATTAACTATTAACGTACCTGTCTCTTCCGAAACGAATGAGTACAGAGAGTACGATATGTCTACCATCGTTCCTTCTGAGTCT
+
?<BB?CBBBCBBBCDECCCABBCCCACCC@BCBB???@@BBCCCCC?BB>A>BABBDCCC1>7<?;@ABADAAA<<<ACEEF5BB@A@CCC9CBB@BBBBCBB;;7;?BB?DCD@CCDDDCBBCBCBBBBBC?BBBB?BBBBCBAA>A?AAA?BCBCBBBC?CCCCCC?BB?BBA799@@@;AAA=ABCDC3DD@>???ECBEB?>:>>CC7;6;?B;;6;A;;:?A?B?BBB=BBB9::??BBAAAB???CCAAABC????>9948===@;>;><@@@@B?>=
@ATNG8:00357:06352
GATGTAGAGAGACTGTAGCGCACCCAGAAGATCAGGAACTCTAGAAGAATTCAGATTTTTAACACGAGAGTAAACGTAAAAAGAAGGTTTTACAAGACTCACGTTAACAATATTGCAGCAGTACGCACACAATCGAAGCGCAGTAAGGATGGCTAGTGTAACTAGCAAGAATACCACGAAAGCAAGAAAAAAGAAGTACGCTATTAACTATTAACGTACCTGTCTCTTCCGAAACGAATGAGTACTATGTAGAGCTCTATACTACCATCGTTCCTTCTGGAGTCT
+
;@@BB@@@BBCCCCBBBCBBBBCC>CCD@DCCCAB=A?AAAABBC@BB?C???=99999)9>ABBBBDCB@@@8>?:;;;;';>;:2999&9A@=@DBCCCELF?B?@@=@BB?BBCDCCCCEDCCCBCCC?CC@@>@BBBBBAA>CACCC?BBBCCCCC?AACBBB?AA=???<@@???8;<>;99::9:%:?<>?=@BA>=>17157::+6/6<AAA????@@::3:9?>@9@AA?BCCCBBBB@??C??;88888>>=;::;3:87/=7<17)///(//.35
@ATNG8:00359:06335
GATGGTAGCTCACGTACGTCACACGTACTCATTCGTTTCGGAAGAGACAGGTACGTTAATAGTTAATAGCGTACTTCTTTTTCTTGCTTTCGTGGTATTCTTGCTAGTTACACTAGCCATCCTTACTGCGCTTCGATTGTGTGCGTACTGCTGCAATATTGTTAACGTGAGTCTTGTAAAACCTTCTTTTTACGTTTACTCTCGTGTTAAAAATCTGAATTCTTCTAGAGTTCCTGATCTTCTGGCTCTCGTAGACAGATACTACCATCGTTCCTTCTGAGTCT
+
<::C@DCCCBCBBBBBBFCBBBCCBBCCCC99::CCC=CC@B@BBDDCDC?DCCDE@C>AABB@B@ECBBABCBA@99999)9??AAAA;ABCD@CBB?AC=???ABB@BAAACCCC?BBC?C?A>>BB<;;<@@@A=;;;???>>>BAA@@@AA;???=BB=A<A=<=AABBC====>>2><@:=>@AA/?@888-8:<<;;;;;>8===<.9>@@A:@7;::?A>>>AA<A<AA???B7;;B<@@@====AA:;;>>==@?:;5;;;==:>;>=@@@AAA??
@ATNG8:00360:06341
GATGGTAGGCGAGAGTGAGACGCAGTACTCATTCGTTTCGGAAGAGACAGGTACGTTAATAGTTAATAGCGTACTTCTTTTTCTTGCTTTCGTGGTATTCTTGCTAGTTACACTAGCCATCCTTACTGCGCTTCGATTGTGTGCGTACTGCTGCAATATTGTTAACGTGAGTCTTGTAAAACCTTCTTTTTACGTTTACTCTCGTGTTAAAAATCTGAATTCTTCTAGAGTTCCTGATCTTCTGGTGTCGTCTATCATGTACTACCATCGTTCCTTCTGAGTCT
+
<<BB?CCC@B@<;666@BCBCBDBBCEEDF;;=0AC@9A@-0+0=00:CC@CCCCC@C?CCCC@D@@@@BBBCBC?CCCCC3BB?BBBB>BBBB>BBB=@@577>CBB?BBBBCBBB>C>?;?<@@@@AA6666BBD<AA???@@@????>>=>F<>>==@@<?=AAAA@@@@A<@@@BB5B=A=>>>>>/=?<<<6<<<<=>>7:939:9:+;;=AA=A===:>@@C;;:<A<@>ABAA8=<@<???@@A:8:AAAAAAAA@?;6999==6;0606;;79///
@ATNG8:00367:06358
GATGGTAGTATAGAGCTCTACATAGTACTCATTCGTTTCGGAAGAGACAGGTACGTTAATAGTTAATAGCGTACTTCTTTTTCTTGCTTTCGTGGTATTCTTGCTAGTTACACTAGCCATCCTTACTGCGCTTCGATTGTGTGCGTACTGCTGCAATATTGTTAACGTGAGTCTTGTAAAACCTTCTTTTTACGTTTACTCTCGTGTTAAAAATCTGAATTCTTCTAGAGTTCCTGATCTTCTGGAGATATCATCAGCGAGCTACCATCGAATCCTCTTAGTCT
+
;99@=BBBCCC@?AA@CBBCCCCCCCBBCC@@>@BCC=BC@D@CCAABAC?BB@AA?B<??BC?D=@@CCABBCC?BBCBB3BB?BBBB>BBBC?CCC@CB;>=BDCC?A@ABCC;;7<?A<A9=<@@DD>>:>A@A<@?>>>>>>>>=A>>@?A<A@>9>A=A=AAAA@AABD:???BB5B:>:>=@@@,>966=,------===A;ACCC+999AA9@<@A<>>>AABA<A;@@A===///=9;;;@AAAAAA@>@DBC@?;;5;>?>><>B;>>A<A@@@@
@ATNG8:00368:06334
GATGGTAGACATATCGTACTCTCTGTACTCATTCGTTTCGGAAGAGACAGGTACGTTAATTGTTAATAGCGTACTTCTTTTTCTTGCTTTCGTGGTATTCTTGCTAGTTACACTAGCCATCCTTACTGCGCTTCGATTGTGTGCGTACTGCTGCAATATTGTTAACGTGAGTCTTGTAAAACCTTCTTTTTACGTTTACTCTCGTGTTAAAAATCTGAATTCTTCTAGAGTTCCTGATCTTCTGGCGCTCTGTCACGTCTGCTACCATCGTTCCTTCTGAGTCT
+
@@@F@CBCBCCCCCBBACCCGCCCCCBBCCA@;?@@@;@B?B@BBDCCBA?CCDBB>A=@<?B?C9@?CCCDB:A<::;;<+?>8@997,3==B?BBB?CB>@?BBBD?BBABA@>>6:8@<@<AAAA@@@@<@AAB<>>>>:::AAAA@@===A=>>>=A@:>:>A@@ADC@@:=8888)87<7<====+<>888)8:<888?>=>8=<=<.7@@>D;A<??<????:;;:>;>@@;==///=9<<??>>>>@=>>B@@>=>??<?;;;B<@<@<@AAAA>>=
@ATNG8:00369:06331
GATGGTAGCGCGACGAGCGTAGACCCAGAAGATCAGGAACTCTAGAAGAATTCAGATTTTTAACACGAGAGTAAACGTAAAAAGAAGGTTTTACAAGACTCACGTTAACAATATTGCAGCAGTACGCACACAATCGAAGCGCAGTAAGGATGGCTAGTGTAACTAGCAAGAATACCACGAAAGCAAGAAAAAGAAGTACGCTATTAACTATTAACGTACCTGTCTCTTCCGAAACGAATGAGTACCTCTCAGACGCTCGTCCTACCATCGTTCCTTCTGAGTCT
+
9;<A@CCBCBBCBDDCCCHCCCCBC>CFD@CCDDBB?A>@?BCBCC@CC?C?ACDCCCCC3C>AACAAABBBDC9@>;;;;;*;A=>4:;;-;CC=ACAA@AD;;;<@DD@BBC@CCCBBCCCCCCCBBBCB@BCBB?BA@@BBBB>BABBC?BBBCDCCC=AACACA?BB@AAA>AABBB>B?>999999(:@;@ABBB@@AA=B7;;@@7;7;>B@@=?@@@???>A?BCC<BAA=A???AAB?CFCCCBB>>@===>><??B=BBC>A>A?F?BAAAB?@?
@ATNG8:00372:06322
GATGGTAGGACGAGCGTCTGAGAGGTACTCATTCGTTTCGGAAGAGACAGGTACGTTAATAGTTAATAGCGTAACTTCTTTTTCTTTGCTTTCGTGGTATTCTTGCTAGTTACACTAGCCATCCTTACTGCGCTTCGATTGTGTGCGTACTGCTGCAATATTGTTAACGTGAGTCTTGTAAAAACCTTCTTTTTACGTTTACTCTCGTGTTAAAAATCTGAATTCTTCTAGAGTTCCTGATCTTCTGGTGTCTGATCTTTATCACTACCATCGTTCCTTCTGAGTCT
+
:;AB?@BC?ABB@;?>;;;B@@@E>B@@@BBB@DAAC>CC?C@CBBCBDD@@=@00+08<=@D4;9:@A:>00*0>8<<<<<,/0/)4;<=6BBCC@CCC?BC@BBBCCC?BBBBBBCC?BBB7:7;@@@@BBB?BDBB?CBAAABBABBBB@ACCC@BBB?BD@D?CCCBBBCCC>C;;;;;*;>B=CBMJJ1AB;;;0:@@BABAA?@=>=>>0=A@@B?B?CB?BBB;;;C>@>@CCCCC;;;C@CCAAABFGCCC?CAAAA@CCACBBBCADAC?BBCCCB@A
@ATNG8:00382:06348
GATGGTAGTACATGATAGACGACACCAGAAGATCAGGAACCTAGAAGAATTCAGATTTTTAACACGAGAGTAAACGTAAAAAGAAGGTTTTACAAGACTCACGTTAACAATATTGCAGCAGTACGCACACAATCGAAGCGCAGTAAGGATGGCTAGTGTAACTAGCAAGAATACCACGAAAGCAAGAAAAAAGAAGTACGCTATTAACTATTAACGTACCTGTCTCTTCCGAAACGAATGAGTACTATGTAGAGCTCTATACTACCATCGTTCCTTCTGAGTCT
+
AAAB?BBA@@CE;9;CDDBB??ACCAFFD@CCCCCEBEACACCCC@CD@B?ABB:::::):;>@CCCCCCCCB9A?:;;;;*;A=A?CCC<CCGEGCCBBBB:98;AFK@ECC@CCCCCCCCEBBBBBCBB@CC@@>ABBABBBB>CAEBB?BBBCCCCC>AABBBC@BB?99:=@@???8<@@;::9:9:%:>;>:7:BBAAA8<88=AA7=:=@CAA>AC???AA>@>AAA<AAA?ABAFCBBBBBBBBBC=>;;:???@@@A:>;<;>=C<@<>>A>>>=>
@ATNG8:00383:06354
GATGGTAGTATCTGTCTACGAGAGCCAGAAGATCAGGAACTCTAGAAGAATTCAGATTTTTAACATCGAGAGTAAACGATAAAAAAGAAAGGGTTTTTACAAAGACTCACGTTTAACAATATTGCAGCAGTACGCACACAATCGAAGCGCAGTAAGGATGGCTAGTGTAACTAGCAAGAATACCACGAAAGCAAGAATAAGAAGTACGCTATTAACTATTAACGTACCTGTCTCTTCCGAAACGAATGAGTACGTGGACGTACGTGAGCTACCATCGTTCCTTCTGAGTCT
+
77/0+/:B@>;:;;<@@BC<9:?>>49597==444;.4.44:333;533-3544388==>+<6<:;;=3338988.777788888$333(33(3777'7777.7722227555'2+220555/5567<>CCBBBCCCBCB@BBBC@C@??BBAA>B@CBB@BBBCCCCC?BBAABB?CB?AAA@FCCBB<BAA=AB?BB?BB@???>?;A@C?A=ABBA?B=@@B@@<@AAAAAA>A?BCC<BAB@CBBCBDDAAA?BBBBBBBBBBBCBAA=??;;;=A=A=BBAA;<;=
@ATNG8:00385:06357
GATGGTAGAGAGACTGTAGCGCACCCAGAAGATCAGGAACTCTAGAAGAATTCAGATTTTTAACACGAGAGTAAACGTAAAAAGAAGGTTTTACAAGACTCACGTTAACAATATTGCAGCAGTACGCACACAATCGAAGCGCAGTAAGGATGGTTAGTGTAACTAGCAAGAATACCACGAAAGCAAGAAAAAGAAGTACGCTATTAACTATTAACGTACCTGTCTCTTCCGAAACGATGAGTACCTCTCAGACGCTCGTCCTACCATCGTTCCTTCTGAGTCT
+
9;;E@DDCCBBBABBCCCCEGBBBD>@BB@CECCAA?B?BBBBCCC@BB?B?BCCBBBBB3B@CCBABBBCCCF=A@;;;;;*;C=A<BBB7BDIACCCCDCC;:8;@@@?@BCAEDCBBCCCCCCCCCCCC@BCBB?BBCBCCCC?C@EBB@B@BCCBBB>BBCBBB?BB?BBB@BBBBD?BBB?ABA@A2@B?BBBBBB@98686::BB<><<<@@@<?AABBCC?C?BBD>C9::CDBAAB@AAABCCB??>?@@BC:?>A=AAA;@>??C@BBBBB999
@ATNG8:00386:06325
GATGGTAGACACGTGTGCTCTCTCGTACTCATTCGTTTCGGAAGAGACTGGTACGTTAATAGTTAATAGCGTACTTCTTTTTCTTGCTTTCGTGGTATTCTTGCTAGTTACACTAGCCATCCTTACTGCGCTTCGATTGTGTGCGTTCTGCTGCAATATTGTTAACGTGAGTCTTGTAAACCTTCTTTTTACGTTTACTCTCGTGTTAAAAATCTGAATTCTTCTAGAGTTCCTGATCTTCTGGGTGCGCTACAGTCTCTCTACATGATCTTGTAAGTCT
+
AAAC@D@?;;;:;556;<>=BABAAA@>?@AA;ACDC?CC@DACA@@>00,/:><>9@?BABB@B?BBCBBBAA>999999$:949999(3::?>BBB?AB799ABCC>AADBBBCC>>=?<A=BBAAA>==8<><<9==@>=:;:188@>>>?A<?>>;>A;?<??AAAAAAB<>>>@:@=B:==DEE/?==>D;@;;898>?AA=ADDD.>555>4=5>?;??><<<?;A;@@<99;,--66.--/886;;;;;@C@>;7///6688==;A;;7;?>>
@ATNG8:00387:06329
GATGGTAGCTATACGTATATCTATGTACTCATTCGTTTCGGAAGAGACAGGTACGTTAATAGTTAATAGCGTACTTCTTTTTCTTGCTTTCGTGGTATTCTTGCTAGTTACACTAGCCATCCTTACTGCGCTTCGATTGTTTGCGTACTGCTGCAATATTGTTAACGTGAGTCTTGTAAAACCTTCTTTTTACGTTTACTCTCGTGTTAAAAATCTGAATTCTTCTAGAGTTCCTGATCTTCTGGGTCTCTCTCTCACGCACTACCATCGTTCCTTCTGAGTCT
+
@?@C@CCCCBBBBBCDCCCCCEDDCCCBBBAA?ADDE>DD?C?B@@@CCC@DBBBC?C@DBBB?B@CCBACCCCC?BBBBB3AA=A??@<ACCC@BCG?BB=???AAB?BBBBCAAB?CAA?A?C??>CAAA<>>?C;AAD6<=>>@@BBB???B?AAA?AA>A@B@@?BBCBC?A====2=;@<??AAA/@@@@A:=>>;;;BA==08888+8>@AA=A<@@<??===@@=C9==CB??:>=CB;@=>=>@@@AAABAAB;;;B<=>>>B=B<A=BAA;;;;;
@ATNG8:00390:06318
GATGGTAGTGTCAGTGCGCGTCGTCCAGAAGATCAGGAACTCTAGAATAATTCAGATTTTTAACACGAGAGTAAACGTAAAAAGAAGGTTTTACAAGACTCACGTTAACAATATTGCAGCAGTACGCACACAATCGAAGCGCAGTAAGGATGGCTAGTGTAACTAGCAAGAATACCACGAAAAGCAAGAAAAAGAAGTACGCTATTAACTATTAACGTACCTGTCTCTTCCGAAACGAATGAGTACTATAGACTATCTGAGACTACCATCGTTCCTTCTGAGTCT
+
;<<D@CBAACBCCBBBCDCBBCCCF@CCC@CCCCCC>B>BBBBBCC@BB?B?AAB99989)9<ABBBBBAC::9.8@;;;;;*;C@B?CDG=EEEADCAA@@@00-0;@@<A>A>ABCCCCCCIHCCBBCCB@A@AB>AACCCCCC?B?BA@>@CCCCCAA>ABBBBB?BC?CBA:==9:::+::93:@AAB3BC@BBBBCC;;;=A;??AA7:7:>CAA=AAAAAAA?A?AA@9@@@;??BBBBBBCCAAABBB?AAACCBBBBB>ACCCCAC?B?BAB@A999
@ATNG8:00391:06324
GATGGTATATATATGCACGCTCTACCAGAAGATCAGGAACTCTAGAAGAATTCAGATTTTTAACACGAGAGTAAACTGTAAAAAGATGGTTTTACAAGACTTCACGTTTAACAATATTACAGCAGTACGCACACAATCGAAGCGCAGTAAGGATGGCTAGTGTAACTAGCAAGAATACCACGAATGCAAGAAAAAAGAAGTACGCATATTAACTATTAACGTACCTGTCTCTTCCGAAACGAATGAGTACGAGAGAGCACACGTGTCTACCATCGTTCCTTCTGAGTCT
+
<<5505::445<556>@@BBBBBCB?BC>9=9;:AEAD@BA;;595:==8<8::333988'8.3388888433=377;/////$////3678+866(----(-6599:*/(//4//.26555;:99455;55555.5=<=9=???>BBB?C=A@>=B;;5/7//)/:878:7=:04484<9;;/33793333333#3;3333/////693858879,3,22788333333336;5::919/.(--2-....579555:8877...3337515555=6;6:055555::8
@ATNG8:00398:06353
GATGGTAGCTCGCTGATGATATCTCCAGAAGATCAGGAACTCTAGAAGAATTCAGATTTTTAACACGAGAGTAAACGTAAAAAGAAAGGTTTTACAAGACTCACGTTAACAATATTGCAGCAGTACGCACACTATCGAAGCGCAGTAAGGATGGCTAGTGTAACTAGCAAGAATACCACGAAAGCAAGAAAAAAGAAGTACGCTATTAACTATTAACGTACCTGTCTCTTCCGAAACGAATGAGTACACATCGTCGTGTCGTGCTACCATCGTTCCTTCTGAGTCT
+
8???@EEAA?A@;;BABCBCBAAAC?ACE@BABCBB?C:;;AB@@A@CD?B>A@?9::::):39=;995A=:::388:=;;;(9;;)97@@@9BBC@CCCB:;6AA?B>AB?@@@=ABBCGDCJICBBCDCCB@@@00-0:>=<?>A>B?CCC@BBCBBBBA>AAA@@A=9:49@>8>::>?9333/7<<<=?'??<@?>?B@=>=1715:<<1;4:=AAA?AABBB?@<><>?C:@>?;99:BBBBBC?>>??AAAA@?@@@@@BB>A>>>@=@?B?BBBBB;;;
@ATNG8:00350:06369
GATGGTAGTAGTACACTAGTCATACCAGAAGATCAGGAACTCTAGAAGAATTCAGATTTTTAACACGAGAGTAAACGTAAAAAGAAGGTTTTACAAGACTCACGTTAACAATATTGCAGCAGTACGCACACAATCGAAGCGCAGTAAGGATGGCTAGTGTAACTAGCAAGAATACCACGAAAGCAAGAAAAAAGAAGTACGCTATTAACTATTAACGTACCTGTCTCTTCCGAAACGAATGAGTACTACTCTCAGAGACACACTACCATCGTTCCTTCTGAGTCT
+
=:=B?@@?BCDCCCCCCCCBCAB;;4:CC<@BAA;;6:169CA=BA:CC@C@BBA??@??,@5;;A@@@B@>?C<@>??CAA09;89=@@B9BBCGFECCBBC;;6:?@@<@BC?BBCCEHBBBCCCCCBCC@BBCC?CCCCBBBB?A?A::7:AAAABBC@@@@CAB>AE=;;;000@AA8@:?:?====?&>?>794;::ABA<?;?>@?5;5;>B::6:A>=@??<??BBB<??B?BBBBBBCCCC?@?CB????;;@AAA@?<@;;;A;?;?;>>;;;988
@ATNG8:00351:06369
GATGGTAGCTCGCTGATGATATCTCCAGAAGATCAGGAACTCTAGAAGAATTCAGATTTTTAACACTAGAGTAAACGTAAAAAGAAGGTTTTACAAGACTCACGTTTAACAATATTGCAGCAGTACGCACACAATCGAAGCGCAGTAAGGATGGCTAGTGTAACTAGCAAGAATACCACGAAAGCAAGAAAAAAGAAGTTACGCTATTAACTATTAACGATACCTGTCTCTTCCGAAACGAATGAGTACACATCGTCGTGTCGTGCTACCATCGTTCCTTCTGAGTCT
+
6><<<ADD;;66BBBBBBABB:69A:@@@>AB@@@@9@2994:<;<7?;:>8;9::9999):8=@9:98A@>A@8=?<:;;;';>;:7<>>2>CC<@C@B@@@;;;.;=@?>BBB>ABBBBBBCAAAAABBBB@BBCC?BACCCCCB?C?C;;;;BBBBBBC=????BBABB?BBB?AACCC>B@A>AFCCAA)DC?9959>AA?@@<@<@@??:=9:8886815557777.53222'255+225555855222224;<;:::886889(//666(/(/477889677
@ATNG8:00352:06373
GATGGTAGTATCTGTCTACGAGAGCCAGAAGATCAGGAACTCTAGAAGAATTCAGATTTTTAACATCGAGAGTAAACGTAAAAAGAAGGTTTACAAGACTCACGTTAACAATATTGCAGCAGTACGCACACAATCGAAGCGCAGTAAGGATGGCTAGTGTAACTAGCAAGAATACCACGAAAGCAAGAAAAAGAAGTACGCTATTAACTATTAACGTACCTGTCTCTTCCGAAACGAATGAGTACGTGTGACGTACGTGAGCTACCATCGTTCCTTCTGAGTCT
+
::<B@BEBBBBCCCCCCCCCCBAAA?CCD@CCBBBC?B>AACBAAA=AB?B?BB@?@@AA0A@@000@::>BBBB=8=8====+33,3,33(38839:99986..(.(.7266827778=>A@CCCCCCBCC?CCBB?BBBCBBBB>B@CCB@BBBBBBBB>@@CCDD?BB@?>??ABBBB>A@>;99999(9@;B??;AAB>>5:7;>>?6;7:?B@@=@A@??AB?C@BCC<A::89ABBBBBDDDEB@@@BBBCCDCCAAAB;???BB?B?B@BBB>@>>>
@ATNG8:00353:06396
GATGGTATATCTGTCTACGAGAGCCAGAAGATCAGGAACTCTAGAAGAATTCAGATTTTTAACACGAGAGTAAACGTAAAAAGTAGGTTTTACAAGACTCACGTTAACAATATTGCAGCAGTACGCACACAATCGAAGCGCAGTAAGGATGGCTAGTGTAACTAGCAAGAATACCACGAAAGCAAGAAAAAGAAGTACGCTATTAACTATTAACGTACCTGTCTCTTCCGAAACGAATGAGTACGTGTGACGTACGTGAGCTACCATCGTTCCTTCTGAGTCT
+
<<BB?BBBBBCCC:;=DEGFCCBB?BCC@BBBB@@=@=AAEAAAB?BC@C@BBBABDDD3B?BBBBBAAABAA:??AABBC5BCEF5;;;.;CE@DBABCCBBC@D@CE@CCC@CCCBCCCCCCCCCBBBC@BC@@>AAA@@??B>C@CBB?CBBCCCCA?AACDCD?BB?BFC<??@AA;@@>;99:9:(9B?CBBBCBDBB5818=<<3:5:=B@@=@@???AA?C?BEC>A??;???BBBBBBBBBABA???@ABBBBBAA?B:::B@KAD:>>@E@A;;
@ATNG8:00354:06367
GATGGTAGCTCTGCTCTGACTCTCGTACTCATTCGTTTCGGAAGAGACAGGTACGTTAATAGTTAATAGCTTACTTCTTTTTCTTGCTTTCGTGGTATTCTTGCTAGTTACACTAGCCATCCTTACTGCGCTTCGATTGTGTGCGTACTGCTGCAATATTGTTAACGTGAGTCTTGTAAAACCTTCTTTTTACGTTTACTCTCGTGTTAAAAATCTGAATTCTTCTAGAGTTCCTGATCTTCTGGGTCTACGCTCGTCGCGCTACCATCGTTCCTTCTGAGTCT
+
;5>>:C=B;66?DCCDCCCBABCA@BCDDDA@<@?>><AA?B@CCBBBCC?DCCCC@D@CBBB?CADCDCC@CBC?BBAAA0@?<95:9)9=<@9C@A=AC>BBBDFF@CBBBBCCC=ABC?A?@AABBBBB?BCCC?BBBBBBBBBCCBB>>>C@BBB@BA:=9==>?BABAB;@@@@A6A=A:==CBB/BA<<;+//:///<<;=08877'5;<9>;A;??;?===///7=5::@@@B7;;BB:B@@@AA@??@?;;;@A@@C=DBA?@<@=A<@@AA778:
@ATNG8:00356:06363
GATGGTAGTGCGTGAGAGAGAGACCCAGAAGATCAGGAACTCTAGAAGAATTCAGATTTTTAACACGAGAGTAAACGTAAAAAGAAGGTTTTACAAGACTCACGTTAACAATATTGCAGCAGTACGCACACAATCGAAGCGCAGTAAGGATGGCTAGTGTAACTAGCAGGAATACCACGAAAGCAAGAAAAAGAAGTACGCTATTAAACTATTAACGTACCTGTCTCTTCCGAAACGAATGAGTACACACTCTCATATGACACTACCATCGTTCCTTCTGAGTCT
+
>:;=:BBBBBDBA@@BBCCDDGCCC>CCCACCCCAB<B@B@@@A@@;?A:?;:;;<<===+=>BBBBBDCABCC>A@@>===,:;75:@@@0?DDA@;9;A@CBB?A?@@<@BC<@AAAABBCCDCCCBBDF@CBBB?BAAAABAA?A@C@A?ABBCCBBC@CCBCCAA?B@CBE?BBCCC=AAB?BCDCC2AA<??AACBB>>188-8:=><@=AACCC?CB@@?BB=A=ABA<BAC?BAAABBBB??>@@@?@@=>@@??@?>:6374:<8<4:6:=<BB8==
@ATNG8:00356:06365
GATGGTAGGCACTGCGCACACATCCCAGAAGATCAGGAACTCTAGAAGAATTTCAGATTTTTAACACGAGAGTAAACGTAAAAAGAAGGTTTTACAAGACTCACGTTAACAATATTGCAGCAGTACGCACACAATCGAAGCGCAGTAAGGATGGCTAGTGTAAACTAGCAAGAATACCACGAAAGCAAGAAAAAAGAAGTACGCTATTAACTATTAACGTACCTGTCTCTTCCGAAACGAATGAGTACTACTCTCAGAGACACACTACCATCGTTCCTTCTGAGTCT
+
A@AG@C::75544=BAABBBB@<<<064;7=566==<A<>>=66657<<.44)444::<<<+<455555:::=:9133/7777'//)/)///&/;<9><665=>59668>>:=9:49:;<BDDCBBCB;;;BD@DCCC>@@?>=9993;=AAA>@CA=<=788*8<;>>?5==0---*--8:;5:7=;=CCCBB&<<8855766:7818158:=:?658CBB??>>@@;=>C8BBB9BBB>BBBBBBBBBB>??CDDB>558999:550586571737175577///
@ATNG8:00359:06366
GATGGTAGTACATGATAGACGACACCAGAAGATCAGGAACTCTAGAAGAATTCAGATTTTTAACACGAGAGTAAACGTAAAAAGAAGGTTTTACAAGACTCACGTTAACAATATTGCAGCAGTACGCACACAATCGAAGCGCAGTAAGGATGGCTAGTGTAACTAGCAAGAATACCACGAAAGCAAGAAAAAAGAAGTACGCTATTAACTATTAACGATACCTGTCTCTTCCGAAACGAATGAGTACAGAGAGTACGATATGTCTACCATCGTTCCTTCTGAGTCT
+
@>>?9<==CCCCCCCCEBA@:;;?@9=>A=ACCCDD@B>BCCCCBB>@@AD@CCB;;;;;*:<@ADDGCBBCDF;A@;;:;;*:B=A>BEF;BBC@CCCBB>>00+0;==;A>@;?@@@@BBDDCBBBCCDF@CCCC?CBBCCCBB@CAC;;;;CDCCCDD?BBBBCC@CC?AAA899???9<>>:899999%9;;;:49;;BBC?B?<=DC?A>A889=>;><=<667040223(-,,(,,,-333555755766979555///78376833.326)..633522
@ATNG8:00368:06371
GATGGTAGACACGTGTGCTCTCTCGTACTCATTCGTTTCGGAAGAGACAGGTACGTTAATAGTTAATAGCGTACTTCTTTTTCTTGCTTTCGTGGTATTCTTGCTAGTTACACTAGCCATCCTTACTGCGCTTCGATTGTGTGCGTACTGCTGCAATATTGTTAACGTGAGTCTTGTAAAACCTTCTTTTTACGTTTACTCTCGTGTTAAAAATCTGAATTCTTCTAGAGTTCCTGATCTTCTGGGTGTATCAGCGAGTAGTCTACCATCGTTCCTTCTGTAAGTC
+
999@?>@A@@@@A9:6;;A<65555999599@:ABDC=AA=@?BAAAAAB<@??BD?B?CABA@D?A@@??DA??======+?>;7333(3:996?>:5:@,00=>9=5=?><?BAB?>>>=A;?>DAAA??:==88188;:;<<===;;:::;A7;:=;>>:>:;;;?AA>>><>>AAA2>9>;>=@@@/@@???9;:;A=>=>?>7999:*8///;284=A<@@><<==6<;@:88@>9=888*8:;==@B@==777///99::6>:99=,/-,099,,-(-52
@ATNG8:00368:06384
GATGGTAGTGATACAGATCAGACACCAGAAGATCAGGAACTCTAGAAGAATTCAGATTTTTAACACGAGAGTAAACGTAAAAAGAAGGTTTTACAAGACTCACGTTAACAATATTGCAGCAGTACGCACACAATCGAAGCGCAGTAAGGATGGCTAGTGTAACTAGCAAGAATACCACGAAAGCAAGAAAAAGAAGTACGCTATTAACTATTAACGTACCTGTCTCTTCCGAAACGAATGAGTACGATGAGATCTCGTGTGCTACCATCGTTCCTTCTGAGTCT
+
AAAB@CBBA@ACCCCCCCCBCCECC@CCC?CCCC??<@=AACCCCC?AA?C?BBBBBBBC3B?BBBBBBBCBBB<AA@A@@@,;;59;>>@7@BB@BBBBBBBBB>B@CC@BBD@CBBCCCBBBCCGCCCBB@CCCC?AACCCC??=@@CBC?BBBCCCCD@C????D@BB?BBD?BBBCB=BBB@BBBBB3BB?DA@ACCA@?0/,/;;;,///ACBB?BC@@??@>@>?@@9?@@=ABBBAAABDDCCCBBB???FBA@>?CB=B?;;?>A=>5::>=?::;
@ATNG8:00369:06394
GATGGTAGTGTGTCTCTGAGAGTAGTACTCATTCGTTTCGGAAGAGACAGGTACGTTAATAGTTAATAGCGTACTTCTTTTTCTTGCTTTCGTGGTATTCTTGCTAGTTACACTAGCCATCCTTACTGCGCTTCGATTGTGTGCGTACTGCTGCAATATTGTTAACGTGAGTCTTGTAAAACCTTCTTTTTACGTTTACTCTCGTGTTAAAAATCTGAATTCTTCTAGAGTTCCTGATCTTCTGGAGATACACATGATACTCTACCATCGTTCCTTCTGAGTCT
+
955D?CBBBBBBBB@ABCCCDCCBBBBBBDBB?BBBB<CC?C?BCCCCCC?CCCCC?C?CDDD@C@CCCCBCCCB=@@@@@2BA?CBCC>BCCC@BDJBFC;;:BDCF@CCCFCCCC@CCC@C@CCCCCBAB@CCAA?BCCCCBBBCDCCBBBBB?BBB?BG@C@CCCBBDA@A@BCCEE<B=A;;;:;:*:BBBC>CCCCCCCBCC>BBBB2AAABC?B?BA<@?@BBBB@B@BECCBE@BAB>BCCCFBBBCBBAA@@@CCBA?AA??A@B@D@A?@?C@::
@ATNG8:00371:06384
GATGGTAGTATCTGCACACTCTGTCCAGAAGATCAGGAACTCTAGAAGAATTCAGATTTTTAACACGAGAGTAAACGTAAAAAGAAGGTTTTACAAGACTCACGTTAACAATATTGCAGCAGTACGCACACAATCGAAGCGCAGTAAGGATGGCTAGTGTAACTAGCAAGAATACCACGAAAGCAAGAAAAAAGAAGTACGCTATTAACTATTAACGTACCTGTCTCTTCCGAAACGAATGAGTACACATCGTCGTGTCGTGCTACCATCGTTCCTTCTGAGTCT
+
:6>>;>BBBA@@;96CCDCB>>>AB8ACI?B;;:AA=@<@?<=@?@<@@=@;?><99998'7137=BBB@?CCC<@@BBA@@,;;798BDD9CBB?BC;;6==>>?C?C@=A;;7;@A@BBB;;;?;;9:@C@BDBE?BBBABBAE?@=A0000@@@@@CC?BBBBBB?BC?A@@399=<<78;<6;;;;;;%;>;8<8A>=9:918157<;5=965994.4:99:7;6;///:18//*/78BCCCBB??>>>??@<<=>000@@@@CCCCF@F:::9BBB?>66
@ATNG8:00372:06361
GATGGTAGCTCACGTACGTCACACGTACTCATTCGTTTCGGAAGAGACAGGTACGTTAATAGTTAATAGCGTACTTCTTTTTCTTGCTTTCGTGGTATTCTTGCTAGTTACACTAGCCATCCTTACTGCGCTTCGATTGTGTGCGTACTGCTGCAATATTTGTTGACGTGAGTCTTGTAAAACCTTCTTTTTACGTTTACTCTCGTGTTAAAATCTGAATTCGTCTAGAGTTCCTGATCTTCTGGCTCTCGTAGACAGATACTACCATCGTTCCTTCTGAGTCT
+
444>:>B>=;;?<<<<666?==;;;;;;?===<>CBB;??9?6;=>@@:;49<;9:;<:>>>:5:8;;;ABB:>>7=====.=A?BBBE@BDBB?CBC?BD7997???<@A@ACBBB779@>B?@>@>;:;;055696<<=::;@;<<>888<:9-6555'55.77??@?>9<9:)//<<<.<8<8==>==+669@=:<BAA>=9:492444&44444.47=<;;;==455.46455<<<055<7<>=@@?999??>??><<000+00::>:?:?:@@@?@999
@ATNG8:00372:06391
GATGGTAGGCGTGTGAGAGTCTGCCCAGAAGATCAGGAACTCTAGAAGAATTCAGATTTTTAACACGAGAGTAAACGTAAAAAGAAGGTTTTACAAGACTCACGTTAACAATATTGCAGCAGTACGCACACAATCGAAGCGCAGTAAGGATGGCTAGTGTAACTAGCAAGAATACCACGAAAGCAAGAAAAAAGAAGTACGCTATTAACTATTAACGTACCTGTCTCTTCCGAAACGAATGAGTACTGAGAGTACGATATGTCTACAATCGTTCCTTCTGAGTCT
+
=DCC@BBC@C=>>>?A<=<<;?>@?7?@@7;<@@BB@B@BBABBCI@CC@D@DCCBCDEC1B?BABCCDDCCCC>FAAA???1?@=B>BCC:BBB@B>?>AA??@>@>AC<;;A=???AAA>==ADA@;<<A<A@=><>>>AAAAA;><>@B?BBBBBBBB?BBBBBB@@@<ABB=AAACC>B@@>=<<<<=&>888@;B:28899787B>><>=AA???===788::9>=;77.700,0@@@@BBBAAAABC@@BA@A>>;::A@@<@@BB<A<?<?<==@:::
@ATNG8:00374:06378
GATGGTAGACACGTGTGCTCTCTCGTACTCATTCGTTTCGGAAGAGACAGGTACGTTAATAGTTAATAGCGTACTTCTTTTACTTGCTTTCGTGGTATTCTTGCTAGTTACACTAGCCATCCTTACTGCGCTTCGATTGTGTGCGTACTGCTGCAATATTGTTAACGTGAGTCTTGTAAAACCTTCTTTTTACGTTTACTCTCGTGTTAAAAATCTGAATTCTTCTAGAGTTCCTGATCTTCTGTCTACTTCACTGTACTCTACCATCGTTCCTTCTGAGTCT
+
<BDC@D>BBA<55556;;ADGCFCCHDDCABC>BBBB=BC?C<@@BBBBB?BCEBB?B:;;AC?C9A?>>B====8====1=;@6@?=929:;@>ABC>AA99:?CAB>BBC??>BB>B>>:==BDDCA>>><AABA:=;>@?AA>>>?@A;;;@<@@?;AA=C<?>>>>BB@@<???BB5B=B:<====*::889*88:888=888<@DDC.9<>>>;?;@?;;;;A?@?<A<@A@;;;///;=66;??;?@;;;===@AC==9=;;;@9=5;5:;>>===?
@ATNG8:00378:06393
GATGGTAGGCGACATACATACGCGCCAGAAGATCAGGAACTCTAGAAGAATTCAGATTTTTAACACGAAGAGTAAACGTAAAAAGAAAGGTTTTACAAGATCACGTTAACAATATTGCAGCAGTACGCACACAATCGAAGCGCAGTAAGGATGGCTAGTGTAACTAGCAAGAATACCACGAAAGCAAGAAAAAGAAGTACGCTATTAACTATTAACGTACCTGTCTCTTCCGAAACGAATGAGTACTATGTAGACTCATATACTAACCATCGTTCCTTCTGAGTCT
+
::;<@AA>255:<455975.-,,,,(-7:)/6;99:.5.5944499588(-(---/5555$/)//7//)/:::;<)/599999(555)55:::0<<<9666<554<5:5;<9?<?>@@@@>>>;@@A<=>@@A=>>>@;>==9:944.55:5505555::;>7::;55374405;<5:9333(38;4:;??>+8<5>9888886806(//63.3435:6504=55555:;:;;;17//)/999:888::><<8;8;3336764--)-)---8;8<8<255:::44/
@ATNG8:00385:06392
GATGGTAGTGTGTCTCTGAGAGTAGTACTCATCGTTTCGGAAGAGACAGGTACGTTAATAGTTAATAGCGTACTTCTTTTCTTGCTTTCGTGGTATTCTTGCTAGTTACACTAGCCATCCTTACTGCGCTTCGATTGTGTGCGTACTGCTGCAATATTGTTAACGTGAGTCTTGTAAAACCTTCTTTTTACGTTTACTCTCGTGTTAAAAATCTGAATTCTTCTAGAGTTCCTGATCTTCTGGATAGCGACGCGATATACTACCATCGTTCCTTCTGAGTCT
+
///969@A;:9<<<;;;;666>CCBBBCCBCAC999*:=<B?BCCBCCC?BBBBBAC?CCAA<@?AA@AB;;556999909<49455)5?@@=@AC=9;7;A@DDHACCBBBCAA?ABC@C?CCCCCCBB@B?@@=A:;;BBBABEBBBBCCC@A@AACC>B@C@AADBBBC@CBBAA3@=@;<<<<<*;B@AA;AAABAAA@BB=ABAA0@@ABB@C:;;=@AA@@@A@C@BBBBAA=@@A=@;;;ABABBBA@@BCBCCCE999A9:69?B6::BAA@AA
@ATNG8:00386:06363
GATGGTAGCAGACGTGACAGAGCGCCAGAAGATCAGGAACTCTAGAAGAATTCAGATTTTTAACACGAGAGTAAACGTAAAAAGAAAGGTTTTACAAGACTCACGTTAACAATATTGCAGCAGTACGCACACAATCGAAGCGCAGTAAGGATGGCTAGTGTAACTAGCAAGAATACCACGAAAGCAAGAAAAAGAAGTACGCTATTAACTATTAACGTACCTGTCTCTTCCGAAACGAATGAGTACTATGTAGAGCTCTATACTACCATCGTTCCTTCTGAGTCT
+
:///7<<<C=>?;;<<656<@ACCB=@>@459?;99.4055>>>>C@AA?A<?@:::999$76;;9744<88::3::<<<<<$555)54999+9994955599954.58==;>CC?CBBCCCBA:::@@995:7>>9:54<88>?;?<@;@9905:::>;:?584999;68<;8<8144;:;1;37077>>A/@@<?BBBB>AA=7@6:///)/)/8;==;>>888=?9?=>>?3;<84<>AAB?>???997><652256597777.2279>4:4>28565<99:
@ATNG8:00388:06370
GATGGTAGGTGCACATGAGTGTATCCAGAAGATCAGGAACTCTAGAAGAATTCAGATTTTTAACACGAGAGTAAACGTAAAAAGAAGGTTTTACAAGACTCACGTTAACAATATTGCAGCAGTACGCACACAATCGAAGCGCAGTAAGGATGGCTAGTGTAACTAGCAAGAATACCACGAAAGCAAGAAAAAGAAGTACGCTATTAACTATTAACGTACCTGTCTCTTCCGAAACGAATGAGTACGATGAGAGAGCTCTCTCTACCATCGTTCCTTCTGAGTCT
+
@?CE:BBC@B@@@DBBBCCBCBCCBACCC@C@????;?=@@ABBAA>@@?@?BBC;;;;;*;<@@CCBBBACCE<C@BBBAA,;;6;?BBC<CCCGDCBBCBBBC?B@BD@A@@ADCBBBBCDCCCCCCCBC?C@@A@CBBBBB;;8;?BBB?BBCBBBBA?BBCCBB?BB?BBB@BBCCC=B??;?AAAA29979CBBBBBBB5999@@>5;6:>BBB?BBA?A@@<@<???8=:;6:AAACAAABBBDCCBBCBAA@@?>>>?:@@B>B=B?B<??BBBB:9
@ATNG8:00395:06366
GATGGTAGCACACGAGATCTCATCGTACTCATTCGTTTCGGAAGAGACAGGTACGTTAATAGTTAATAGCGTACTTCTTTTTCTTGCTTTCTGTGGTATTCTTGCTAGTTTACACTAGCCATCCTTACTGCGCTTCGATTGTGTGCGTACTGCTTCAATATTGTTAACGTGAGTCTTGTAAAACCTTCTTCTTAACGTTTACTCTCGTGTTAAAAATCTGAAATTCTTCTAGAGTTCCTGATCTTCTGGGCTGCGCTGATATGCGCTACCATCGTTCCTTCTGAGTCT
+
<<CC=@@;:;:5:@@@ABBAAA<@BB;96@:;:;CCE>CCACABAACCCC@CBCA@AC?ABCB;@=@C@@@C?9==97777$995;99:2337>A:@<>6?>6=>><7:9(3777::?A<@??;?<88888785499>>7;=@DD=><<;>7776;8/6//*/96<68<>>>:977122.;;.85;.//).8.5.356:-55555:=>8855;>>)7//...'.(224666...7274688666///;=189=:9:::ABBBDCCCCBC8;;BBB@BFIACBCCBBBC
@ATNG8:00395:06398
GATGGTAGTAGTACACTAGTCATACCAGAAGATCAGGAACTCTAAGAAGAATTCAGATTTTTAACACGAGAGTAAACGTAAAAAGAATGGTTTTACAAGACTCACGTTTAACAATATTGCAGCAGTACGCACACAATCGAAGCGCAGTAAGGATGGCTAGTGTAACTAGCAAGAATACCACGAAAGCAAGAAAAAAGAAGTACGCTATTAACTATTAACGTACCTGTCTCTTCCGAAACGAATGAGTACATAGATATACGTATAGCTACCATCGTTCCTTCTGATGTCT
+
555C:B;;6<<<:;;<=A<<9///7)/495:;<@AA:?600//0)/;2//)/3:;<<<>=='=.443488??799.98;:CD@*<@055.5>>0;<A:B@6<;AA;;:)97;;7=6646=<<@@>999966=>>C@BAAC;:;@?@@?>8B=B@@<ACCCCCCC?B??>BA<>?8??949;???8:988778899%8>/773:::;>@:>888<=6<165:8:6000///86;8==>5;;=8====;444==<@BBB877=;<6659;959997@;83;2553///99/
@ATNG8:00399:06362
GATGGTAGCGGAGCGAGTGTGTATACCAGAAGATCAGGAACTCTAGAAGAATTCAGATTTTTAACACGAGAGTAAACGTAAAAAGAAGGTTTACAAGACTCACGTAACAATATTGCAGCAGTACGCACACAATCGAAAGCGCAGTAAGGATGGACTAGTGTAACTAGCAAGAATACCACAGAAAGCAAGAAAAAGAAAGTACAGCTATTAAACTATTAAACGTACCTGTCTCTTCCCGAAACGAAATGAGTACGATGAGTATCTCGTGTGCTACCATCGTTCCTTCTG
+
>>>B59444/)------556;;0///)/9<4999944.439455;;;5;;+/)/8955555$5499<>@@@<<9=//-77888'--)-(--(-5:47;;;;==<<<;00*/9927/55:<::::9;555995;9555)555<<555.55;55.55:;;;=;:59997771--(---(-///8929:949::::'333(//////6/33177.7333,//(////-37--/977)44)49909444)4::4433//666------6667833/97(-,,,2(,(,,256
@ATNG8:00399:06375
GATGGTAGCGCATATCAGCGCAGCCCAGAAGTTCAGGAACTCTAGAAGAATTCAGATTTTTAACACGAGAGTAAACGTAAAAAGAAGGTTTTACAAGACTCACGTTAACAATATTGCAGCAGTACGCACACAATCGAAGCGCAGTAAGGATGGCTAGTGTAACTAGCAAGAATACCACGAAAGCAAGAAAAAGAAGTACGCTATTAACTATTAACGTACCTGTCTCTTCCGAAACGAATGAGTACGATGAGAGAGCTCTCTCTACCATCGTTCCTTCTGAGTCT
+
CCBB@B<69DECBBBDCBCBBBCCF?C@A>AC=AAB?BACMCCDCB?BB@B@CBB;:;;;)9<@AB?@@BCCBA8??;;;;;*;;59;===0>CB@DCCBCBCDD@D?BB?CCC>BBBABBCDCBBBBBBBDAFCBB?@@A@@A??<@?BAB?@@@BBCAA>BCECDC@BA>:9:<A???B=BAA<??>?>.?A?BBBBBEA<=5:4;>?@;>;>ACCC@CBAA???=A>ACD>BBB?BB?@?CBDBBBBDAAB@@@@@@@@>>>=>>=?B?A>>:=::;B;::
@ATNG8:00403:05768
GATGGTAGTGTCAGTGCGCGTCGTCCAGAAGATCAGGAACTCTAGAAGAATTCAGATTTTTAACACGAGAGTAAACGTAAAAAGAAGGTTTTACAAGACTCACGTTAACAATATTGCAGCAGTACGCACACAATCGAAGCGCAGTAAGGATGGCTAGTGTAACTAGCAAGAATACCACGAAAGCAAGAAAAAAGAAGTACGCTATTAACTATTAACGTACCTGTCTCTTCCGAAACGAATGAGTACATAGATATACGTATAGCTACCATCGTTCCTTCTGAGTCT
+
777@@A?@A@BBBAAACCCCC??CG@CCC@CBBBBB=B=@BCDCEE?BA?C@EBA@@@@@2@=BBBCCBCBAA@8@<?A@@?,@@<@4;;;.;AB?CBBABCB;;9;@AB@CBB?BEAABBCCCBBBCBBBA=AB@@=@CBBBA??=@?BCE?BCCCBBBC?B?@@BB>AB????@BBABB<@AA>@@@@AA'@A>A:9:B@CED;><>=??7;6;>B::8:AAAABA@B?BBE=B??<?BBBCCCCCCBBB@B>>=AAABAA>??=B==>B<A<?;@AD@>887
@ATNG8:00410:05772
GATGGTAGGTGCACATGAGTGTATCCAGAAGATCAGGAACTCTAGAAGAATTCAGATTTTTAACACGAGAGTAAACGTAAAAAGAAGGTTTTACAAGACTCACGTTAACAATATTGCAGCAGTACGCACACAATCGAAGCGCAGTAAGGATGGCTAGTGTAACTAGCAAGAATACCACGAAAGCAGGAAAAAGAAGTACGCTATTAACTATTAACGTACCTGTCTCTTCCGAAACGAATGAGTACGATGAGATCTCGTGTGCTACCATCGTTCCTTCTGAGTCT
+
;59>;>DE@B@AACBBCBCDCC@@@=@BD@EBBB@@=@@CCDDCCC?BC>@?@BBABBBB5B@CFDCCBBBCCC=BCCCCCC5CCAE?BBB<BCLAJCBBAAA::7;@BB?BCC?CDDBBBDDBCBCCCCCC@CCBB@BBBCAA@@<A@CBB@BDCCDCBB?BBBBBB?BB?BBE=??>>=3?999?BFDD2CC@C9::DCB@@;?>?@=>9=:=ACBC@@@@AACB>A?ACC>CCC@CCCCCBBBCBBBBBBBBBBBAAAABBA>>:;:B?D?B>A@A@@>>@
@ATNG8:00410:05781
GATGGTAGTGATACAGATCAGACACCAGAAGATCAGGAACTCTAGAAGAATTCAGATTTTTAACACGAGAGTAAACGTAAAAAGAAGGTTTTACTAGACTCACGTTAACAATATTGCAGCAGTACGCACACAATCGAAGCGCAGTAAGGATGGCTAGTGTAACTAGCAAGAATACCACGAAAGCAAGAAAAAGAAGTACGCTATTAACTATTAACGTACCTGTCTCTTCCGAATCGAATGAGACTGCGTCTCACTCTCCCTACCATCGTTCCTTCTGAGTCT
+
@;?C@CCAACCCCCCCDCCCCCCCE=BBC?DCCC@@?@@CBCDCBA=ACAC?CBBBBAAA2A=@BBBCBBDCC=6B;?>>==,4:459B?@2CCCCCBBBCDDBC?BAFG@KBB?BCCGCCCCFDCBCBBAA<AB@@=@BAA@A::7;>BAB@BBCCCBCBABAAACC@BB?BBB?BBAAA8?::39====.?A?DBBABA=>D<A7;;==;?;>?CBB>B@<;;CC@C@BB?CCCF@DDCCCCCBBEAAACAAABABB=AAB@CBBCC@C@C@CEDDC@??
@ATNG8:00412:05768
GATGGTAGTCTCAGATAGTCTATAGTACTCATTCGTTTCGGAAGAGACAGGTACGTTAATAGTTAATAGCGTACTTCTTTTTCTTGCTTTCGTGGTATTCTTGCTAGTTACACTAGCCATCCTTACTGCGCTTCGATTGTGTGCGTACTGCTGCAATATTGTTAACGTGAGTCTTGTAAAAACCTTCTTTTTACGTTTACTCTCGTGTTAAAAATCTGAATTCTTCTAGAGTTCCTGATCTTCTGGACAGAGTGTGCAGATACTACCATCGTTCCTTCTGAGTCT
+
:?;=9>CCBBCCCCCBBB;;;BBAB;:999995;;;D>BB@C@DCCCCBB@BBBCD?A?ADED=@<@;;;AA=BC@AADDD3CC>AADE>ABAA=ACB?BD9::9@?@>ABCCBBCB?AAA?B?BBCDBBBB?B@AA@EBBBCBBBB@@@;;:@@=;;9;@A4:29995>;?9A<@99999$9.9795555$59;;A7@??>==<;;><@AAA+=666=9=?BC?ABBBBAB@C@CCCBBA?;;<ACCBBBCB;;;A@@@ABBBDD@BAA:;6;=A>BDCCBBA<
@ATNG8:00413:05787
GATGGTAGGCGTGTGAGAGTCTGCCCAGAAGATCAGGAACTCTAGAAGAATTCAGATTTTTAACACGAGAGTAAACGTAAAAAGAAGGTTTTACAAGGCTCACGTTAACAATATTGCAGCAGTACGCACACAATCGAAGCGCAGTAAGGATGGCTAGTGTAACTAGCAAGAATACCACGAAAGCAAGAAAAAGAAGTACGCTATTAACTATTAACGTACCTGTCTCTTCCGAAACGAATGAGTACGATGAGAGAGCTCTCTCTACCATCGTTCCTTCTGAGTCT
+
;9;B@CED@B@@BBCBCCCBBBCCC>CCC?CCCCCC@C@BBBBADEABB?A?ABGCCCBB3C@CCCBBBCB@@?8=<88888)8@;A8???49:A=B?ACAEBBB>A?DD?CAB?BBBC@@@A@=>=A@A;;5;AAC:>999AAAA;C:?;;8>@@AA@>>:>AAABB?CD@CBB>BBBBB<CBB@BBBBB0A@=@BCCDCCBB?A?BBBD@B>AABBB@BBAA>?>>B>@@@8@AA>BCCBBBCCCCBBBA@@CCAA@BBCBBB??AAAA?B?B?CB@BAA>>
@ATNG8:00422:05760
GATGGTAGTGTGTCTCTGAGAGTAGTACTCATTCGTTTCGGAAGAGACAGGTACGTTAATTGTTAATAGCGTACTTCTTTTTCTTGCTTTCGTGGTATTCTTGCTAGTTACACTAGCCATCCTTACTGCGCTTCGATTGTGTGCGTACTGCTGCAATATTGTTAACGTGAGTCTTGTAAAACCTTCTTTTTACGTTTACTCTCGTGTTAAAATCTGAATTCTTCTAGAGTTCCTGATCTTCTGGATAGCGACGCGATATACTACCATCGTTCCTTCTGAGTCT
+
A@;;09<<<BBCCC@==A<=@@966>>=====<=>CC>DE>A=::9?;==:AA@9525698>>:?;@A;@BCCBC=?@BBB2<B:BE<@9@00/)/::6<C=@@>>=?<@@@@@@998:CD>C;;;BBBBAA=AA@A6:;AAA;:;94949;445056=:=>:>9<<<;;?@?>666===&6.5.55999$56;;>4>996?;5955.555&55455.57<=7<AAA;;<<>:>>666>86569=@999==@995;::::<<54.4:89;8<8>05544:858
@ATNG8:00425:05799
GATGGTAGTGATACAGATCAGACACCAGAAGATCAGGAACTCTAGAAGAATTCAGATTTTTAACACGAGAGTAAACGTAAAAAGAAGGTTTTACAAGACTCACGTTTAACAATATTGCAGCAGTACGCACACAATCGAAGCGCAGTAAGGATGGCTAGTGTAACTAGCAAGAATACCACGAAAGCAAGAAAAAAGAAGTACGCTATTAACTATTAACGTACCTGTCTCTTCCGAAACGAATGAGTACGAGAGTCAGAGCAGAGCTACCATCGTTCCTTCTGAGTCT
+
<<AC@BABBAAA??DF@AAAB@BBC?AACACAAAAB<@=@CB:?;<7::;A=>@?89999)7;?@ABAA@@999,9:<<??>,:@7?<EED4BBF@CCCCCBE;;;/;=AC@DCC?BACBCDCCDDBBCCBBB?AA@@=@BCBDCBB?B?B@@=ACBBBDCC?CBBCBB?BB?AAA4:9:::,7=?<99:9:9%9=;<@<B==BA::=5::==4=7=9@@><?A???AA=A=AAA<?BB>BBBBCBBAAA????BBBBBCCBBBABB@B;;;>:>8=8;;;::888
@ATNG8:00427:05797
GATGGTAGTATATCGCGTCGCTATCCAGAAGATCAGGAACTCTAGAAGAATTCAGATTTTTAACACGAGAGTAAACGTAAAAAGAAGGTTTTACAAGACTCACGTTAACAATATTGCAGCAGTACGCACACAATCGAAGCGCAGTAAGGATGGCTAGTGTAACTAGCAAGAATACCACGAAAGCAAGAAAAAGAAGTACGCTATTAACTATTAACGTACCTGTCTCTTCCGAAACGAATGAGTACACACGTCGTGTCGTGCTACCATCGTTCCTTCTGAGTCT
+
889;05=BBBCCCCDBBBBEECCCG@CAB>AABB;;:;@CCCCCCC?CC@C@DCCBBAAA.:9:CCCCBB?;88.9?>@>=9(9<7<.555&5<A=>CCCBBFBA<A?@@<@BC@BBDDDCCCECBBBCCCC>BBCC?BBBBBABC>B?BCC@BBBDBCBC?BBBBBB?BB=A@A599AAA;AAA=ABBBB3BD?BABBCAA@@<@<@?>><>:=AA@@=?@@@BCB@C@BBB=BBB?BBBBCCBBBCABBBCCCBBB???BBA??=>>B@C@C>AACBB?>?
@ATNG8:00430:05798
GATGGTAGGCGAGAGTGAGACGCAGTACTCATTCGTTTCGGAAGAGACAGGTACGTTAATAGTTAATAGCGTACTTCTTTTTCTTGCTTTCGTGGTATTCTTGCTAGTTACACTAGCCATCCTTACTGCGCTTCGATTGTGTGCGTACTGCTGCAATATTGTTAACGTGAGTCTTGTAAAACCTTCTTTTTACGTTTACTCTCGTGTTAAAAATCTGAATTCTTCTAGAGTTCCTGATCTTCTGGTGTCTGATCTGTATCACTACCATCGTTCCTTCTGAGTCT
+
BABB@CBB>BCCDCCCCCEDBBBBCCDDDDAA>BCCC>CC@D?BCBCBBB?CBD@@>A=@@BC@C?CCBBCCCBD?BCCBC3BB?ACCD>ABAA>BBC>BB;==>BBB@BBBBCCAA>BAC;A;AAACA===:@AAA9=>A<<<==ABA?===>A;>??;?@<@=A@@@AAC??:??BCC;D>D:88776(7=8890:;9688A<=<;????/@B>=>=C=>=:>@?A>::7::>>AAAA8==A;A@>><@@@AA=<<AAAA?AA=A@:::<A>D;@@A==>>?
@ATNG8:00431:05771
GTTGGTAGGTGCACATGAGTGTATCCAGAAGATCAGGAACTCTAGAAGAATTCAGATTTTTAACACGAGAGTAAACGTAAAAAGAAGGTTTTACAAGACTCACGTTAACAATATTGCAGCAGTACGCACACAATCGAAGCGCAGTAAGGATGGCTAGTGTAACTAGCAAGAATACCACGAAAGCAAGAAAAAAGAAGTACGCTATTAACTATTAACGTACCTGTCTCTTCCGAAACGAATGAGTACCTCTCAGACGCTCGTCCTACCATCGTTCCTTCTGAGTCT
+
AA>A@CCC?CBBBCCCCCCCBCBBB@CBB?CCCC@?;?;@@ABDBB?BD>B@BCCCCCCC5C@BBBCCCCCCCC=BA;;:;:*<B>CACDD;CCC?CCBCCCC998;@AA?BBB?BCCCCBBBBABBCCCCC@CCAA<BAB@BBAA>B@CBB@BCBBBBBB@CCCCDD???=@BC>@A999,9>>;==>==>&=?<?:7:BBBCC?B?BBAA:>;>BCBC@BB@@ACC@C?CCD<BBC@BBBBBBC?@A@BCCDBAB??@BB?BCC@CA>;@>@@C@BBBBB999
@ATNG8:00431:05801
GATGGTAGTGATACAGATCAGACACCAGAAGATCAGGAACTCTAGAAGAATTCAGATTTTTAACACGAGAGTAAACGTAAAAAGAAGGTTTTACAAGACTCACGTTAACAATATTGCAGCAGTACGCACACAATCGAAGCGCAGTAAGGATGGCTAGTGTAACTAGCAAGAATACCACGAAAGCAAGAAAAAAGAAGTACGCTATTAACTATTAACGTACCTGTCTCTTCCGAAACGAATGAGTACCTCTCAGACGCTCGTCCTACCATCGTTCCTTCTGAGTCT
+
BCCC?BBGBBBBBBGDCDCCCCCCC@CCC@CDCBBB@C@BBBBCBC@BD>B>BAA==@@@2=?AAAAABBCBBB=A9;9>A>+A=>=@CCC9CCCBCCAAAAAAA=@@CB?BCB@BDCBBECBBCCCBBBBB?ABAA=@@BA@A@@;@>A;;7;BBDCCCD@BBBBBB?BB@BBB>@?BBA=A::3::9999%9A??A@ABBBBB=A<?>@@7;7;EDBB?::;;:AA>A@BBC>BBB@BBCBBFC?BBDCCAAABB>>??@<@@@:==ABC@D?B<??@@A999
@ATNG8:00432:05772
GATGGTAGCGCGACGAGCGTAGACCCAGAAGATCAGGAACTCTAGAAGAATTCAGATTTTTAACACGAGAGTAAACGTAAAAAGAAGGTTTTACAAGACTCACGTTAACAATATTGCAGCAGTACGCACACAATCGAAGCGCAGTAAGGATGGCTAGTGTAACTAGCAAGAATACCACGAAAGCAAGAAAAAGAAGTACGCTATTAACTATTAACGTACCTGTCTCTTCCGAAACGAATGAGTACTATGTAGAGCTCTATACTACCATCGTTCCTTCTGAGTCT
+
AAAE@DDECCAABCDDGDBCCCCCC>BCC@CCCCBB@B@BCCBBBC?BB?B@DCB::999)9<@A::9DCBBBC=AABCCBB0B@=@<@@@8ACCGKCBCCBCBB?B?BB?BBC@BCCCCCDFBAACBBCBE@BB@@=@CAABBAA>B@C@@>@BAAABCC>AACCBB?BB?BBB?A@@DD>C>?<?EEED2CC?BBBBB@@@C<?:=>GE:=:=?BBA=AB@@@BB@D@BAA<BFE@???BBBBBBBBBBB@@A???AAAAABD=A===B=A7;7;>A@A???
@ATNG8:00436:05768
GATGGTAGTGCGTGAGAGAGAGACCCAGAAGATCAGGAACTCTAGAAGAATTCAGATTTTTAACACGAGAGTAAACGTAAAAAGAAGGTTTTACAAGACTCACGTTAACAATATTGCAGCAGTACGCACACAATCGAAGCGCAGTAAGGATGGCTAGTGTAACTAGCAAGAATACCACGAAAGCAAGAAAAAGAAGTACGCTATTAACTATTAACGTACCTGTCTCTTCCGAAACGAATGAGTACTGTATCTATGTGTGCGCTACCATCGTTCCTTCTGAGTCT
+
CCAB?BCCCCCBBACDECCCDCAAB>BBB?CCBB@@=@;@@@@CDC@CC@C@ECA::999)9<ACBADAAACCE>@@A@@@@,9;5;8BBB;CBDACBBBCCDBB@B@BB?BCB?DDBBCDDDCCCBCBBA@=AFDCACABABBA@=A=AAB?BCCCCCCC@DBABBB?999:BA<@A???8=?@=ABCCC3BB@BBBBAA=;6)/)/88=1616>CCC@CA@@?:939;???:?CB?@??DBBCCBBBBBB??>BBCBBBBAB>=C?>=A==9=5:9>>?:::
@ATNG8:00444:05807
GATGGTAGTACATGATAGACGACACCAGAAGATCAGGAACTCTAGAAGAATTCAGATTTTTAACACGAGAGTAAACGTAAAAAGAATGGTTTTACATTGACTCACGTTAACAATATTGCAGCAGTACGCACACAATCGAAGCGCAGTAAGGATGGCTAGTGTAACTAGCAAGAATACCACGAAAGCAAGAAAGAAGTAAGTACGCTATTAACTATTAAACGTACCTGTCTCTTCCGAAACGAATGAGTACAGGAGAGTACGATATGTCTACCATCGTTCCTTCTGTAGTCT
+
444B=@A??@@AAC@@@BBA@ABBA8<<B=AAB@>>:>========;==?B@<<=>?@?>+>=696;;;<>>=@79=?;??>)>:,//2555)55-/)/6//38833-4344.5>>8<==>@==:/0///9<<<:><<<9;;;>====8<8<994:@>@CB>?:944444.384988-33333(333.3>=5>>68887:::;336<<8<89;5505>4<;;;=750////727578808883769///97607:::;::89;;88888=<4888883938386...3335
@ATNG8:00445:05801
GATGGTAGCACGAGTCACTCATATCCAGAAGATCAGGAACTCTAGAAGAATTCAGATTTTTAACACGAGAGTAAACGTAAAAAGAAGGTTTTACAAGACTCACGTTAACAATATTGCAGCAGTACGCACACAATCGAAGCGCAGTAAGGATGGCTAGTGTAACTAGCAAGAATACCACGAAAGCAAGAAAAAGAAGTACGCTATTAACTATTAACGTACCTGTCTCTTCCGAAACGAATGAGTACGATGAGAGAGCTCTCTCTACCATCGTTCCTTCTGAGTCT
+
988?=BCCCC996DDDDDCC@ABCD?CCC?DCCC@@?AACCCCCCC@CC@C@DCC@@@@@1@@CCABBCDBBBB<AA9;;;;.;A>A=ABA7ACC?FCCCEBB:97;?BC?BCC@CCCCCCCCCCCCDCCBB?BBBC?BBBBBB??9>:>>?<@BCCCCCA=ACCCCC?BB@???=AA???8>@>;===??.?A?A@?@CB@<=9<8===>9=:=@BBB?AAAAA@A>B>BDE>BBB@CAAABBBBBBBBBBBB??===A777?>:>?==A?C??:>=A??>=>
@ATNG8:00446:05793
GATGGTAGGACGAGCGTCTGAGAGGTACTCATTCGTTTCGGAAGAGACAGGTACGTTAATAGTTAATAGCGTACTTCTTTTTCTTGCTTTCGTGGTATTCTTGCTAGTTACACTAGCCATCCTTACTGCGCTTCGATTGTCTGCGTACTGCTGCAATATTGTTAACGTGAGTCTTGTAAAACCTTCTTTTTACGTTTACTCTCGTGTTAAAAATCTGAATTCTTCTAGAGTTCCTGATCTTCTGGATACACTCATGTGCACCTACCATCGTTCCTTCTGAGTCT
+
:5:>9=CDAD<<9?@ABBBCCCCC?CCCCDCCBCBBB>BD@C?CCCCBCC?CCCCC@C@CCDD?B?CBBCCCCCC@AAAAB5AA>D;;;0;A@B>BBB?BB?BBBBCC@CBBBBADB?CCC@C@CAAABBBC?CECC@CBBBCBBCCAABCCCCC?BCC?CC@D?CAEEECBCC@CBBBB9B?B>BBBBB0B@=>>-00@CCCDCBC@CCBB5BBAAB?B?BBACCDCCBA>A>AAADCC@BBC@BCCCCCCCCCBCCC??<?@@=A?99;?C@C@CBCCBBAA
@ATNG8:00449:05800
GATGGTAGCTATACGTATATCTATGTACTCATTCGTTTCGGAAGAGACAGGTACGTTAATAGTTAATAGCGTACTTCTTTTTCTTGCTTTCGTGGTATCCTTGCTAGTTACACTAGCCATCCTTACTGCGCTTCGATTGTGTGCGTACTGCTGCAATATTGTTAACGTGAGTCTTGTAAAACCTTCTTTTTACGTTTACTCTCGTGTTAAAAATCTGAATTCTTCTAGAGTTCCTGATCTTCTGGACGACGCGCACTGACACTACCATGTTCCTTCTGAGTCT
+
44497555<@<<====B=CCCIGCDBA@@B;;4;AAB=AA<A?CBCBCCD@BBBBBAE@BB::;;@CCAAABA@?:98737$7<:<:99,7AADABAAC9?7::?ABC@BBBDBBBB>ACC?C?CCABAAAA<@@@@<@A>>>A@@@A@@@@>==7;;@;AE;>:<?==<99>C558AAA2A<A::::::+9;;=A7;9:765;<<><?AAA.@@@@@:?;??58:>>?@@=C=;::8;@-//;4773-//9696///699<8880/--22626)-.52236.
@ATNG8:00407:05853
GATGGTAGTACATGATAGACGACACCAGAAGATCAGGAACTCTAGAAGAATTCAGATTTTTAACACGAGAGTAAACGTAAAAAAGAAGGTTTTACAAGACTCACGTTAACAATATTGCAGCAGTACGCACACAATCGAAGCGCAGTAAGGATGGCTAGTGTGACTAGCAAGAATACCACGAAAGCAAGAAAAAGAAGTACGCTATTAACTATTAACGTACCTGTCTCTTCCGAAACGAATGAGTACAGAGAGTACGATATGTCTACCATCGTTCCTTCTGAGTCTA
+
:88>;@?A@BACCCDCDCB@;:::<.55=4999555697<;;77//)/:5:47:;>>@@@+@:=<<BB;;5559)55444444#4:5<:@@@2=6626BCBBBBBC@C?CC@CAA?BCCDCCABBBBCCCCCD?CCBB?BBDABB;;8;@CCCACBBBCCCBBBBBDDC@CC?ABB?CCBCD>BBB?BBBBB3BB?BCCBBBBAA<?:?@@A?B@CDBAA=AA@@BCBAL@DBB>BCC@CCCDDCCDCABBBBBBBBBCDBBBB>>;?AAAC?B?C?B?;;;77//
@ATNG8:00408:05813
GATGGTAGGCACTGCGCACACATCCCAGAAGCATCAGGAACTCTAGAAGAATTCAGATTTTTAACATCAGAGAGTAAACGTAAAAAAGAAGGTTTTTACAAGACTCACGTTAACAATATTGCAGCAGTACGTACACAATCGAAGCGCAGTAAGGATGGCTAGTGTAACTAGCAAGAATACCACGAAAGCAGGAAAAGAAGTACGCTATTAACTATTAACGTACCTGTCTCTTCCGAAACGAATGAGTACTATAGACTATCTGAGACTACCATCGTTCCTTCTGAGTCT
+
4844.48:::9:54499<:<@<;;;37>@:0//7799498999:;5@?B@=@<:;994888'717////////89:;3::<<<<<<$33-3-3333$33828=433;;<?>>?CC?BBB?BBBBBBBBBBBBBBBBB?AC>>;?AAAABCC>B>ABE@CCAABB@?=B@@A@@<>>=:::6:9///)////9@@H2==6>888BAB@@:>:=<=C5:59<A@@<@@@@@@@>A?BCC=BBC?CBBBCBBBCCCCBBBBBBBBBBCBBBB?BAAAE@B@B?BABAA988
@ATNG8:00408:05816
GATGGTAGGTGCACATGAGTGTATCCAGAAGATCAGGAACTCTAGAAGAATTCAGATTTTTAACACGAGAGTAAACGTAAAAAGAAGGTTTTACAAGACTCACGTTAACAATATTGCAGCAGTACGCACACAATCGAAGCGCAGTAAGGATGGCTAGTGTAACTAGCAAGAATACCACGAAAGCAAGAAAAAGAAGTACGCTATTAACTATTAACGTACCTGTCTCTTCCGAAACGAATGAGTACGATGAGATCTCGTGTGCTACCATCGTTCCTTCTGAGTCT
+
AAAB@CCC@D@@ABBBCBCCEDDDD?BDC?BBBCBB@B?CBCCCCC@CC?B?BDDCDDDD2C?CBCCCCCCCCC?BBBCCCC3AA=A?BCB<BDC@CBBBCBC@@>A@BB?BCB>BBBBCCCCBBBDCBB@D=BBCD?DABABB??<?@B@A?ACCBBBCC@CCCCBB>@A<@BA9=>==;3=<=8<@AAA3BC@C???CBBAB>A>ABAB7;7;AB@@<@@;;<BC@C@CCC<BBB@CCCAAACAAADBBBBBAA@BBBBBBBC?@@>>A?B?C?ABCBB>>>
@ATNG8:00408:05839
GATGGTAGCTCACGTACGTCACACGTCTCATTGTTTGGAAGAGACAGGTACGTTAATAGTTAATAGCGTACTTCTTTTTCTTGCTTTCGTGGTATTCTTGCTAGTTACACTAGCCATCCTTACTGCGCTTCGATTGTGTGCGTACTGCTGCAATTTGTTAACGTGAGTCTTGTAAAACCTTCTTTTTACGTTTACTCTCGTGTTAAAAATCTGAATTCTTCTAGAGTTCCTGATCTTCTGGAGATATCATCAGCGAGCTACCATCGTTCCTTCTGAGTCT
+
4=4909;?@A@B@?;<;;?BBBCDCBBAB@@=ACC>CAI@CCDDDDC?@@;59.919;>>:>:=<=?;@@>@@;;;;<*;@=@BDD>DCCC?@?D?BB?BAACCC>ABBBDECE::9A?A=BAB>=777=?A@A@B@@A989;>=:;;878;7><1::6<55229:8==>8;////&/27)/////$/8:<;8;>=<<=>>>>8==>?+:8777-787717;=98882638///99(378178522298877555555755055...273:577752277
@ATNG8:00412:05853
GATGGTAGCTCTGCTCTGACTCTCGTACTCATTCGTTTCGGAAGAGACAGGTACGTTAATAGTTAATAGCGTACTTCTTTTTCTTGCTTTCGTGGTATTCTTGCTAGTTACACTAGCCATCCTTACTGCGCTTCGATTGTGTGCGTACTGCTGCAATATTGTTAACGTGAGTCTTGTAAAACCTTCTTTTTACGTTTACTCTCGTGTTAAAAATCTGAATTCTTCTAGAGTTCCTGATCTTCTGGGCTGCGCTGATATGCGCTACCATCGTTCCTTCTGAGTCT
+
>CAB>@<C?:66=A?ABBBCCECBCCBBBA49.4<883;B@E@CCCDBBB@CAABA=;=B@;;9@@;;9>==<//,/:;@@000,/9993::;<166<5;;5;?@@@C>@@BBA?@C;?@@7;5;A?;;:>@4;99949AA@ABBBAA@?::9CD?BAB>;;5;4;:>?<>///4:/555'55;7<=G@@+>>>CC>CA?>;;554;399::(=;<9569>??6::@BCCC@C>AABCBB;:;DC=CC;;;GBBCDFCAAB;;:B>BBBCCAC?A=ABABB:;;
@ATNG8:00414:05831
GATGGTAGTATCTGCACACTCTGTCCAGAAGATCAGGAACTCTAGAAGAATTCAGATTTTTAACACGAGAGTAAACGTAAAAAGAAGGTTTTACAAGACTCACGTTAACAATATTGCAGCAGTACGCACACAATCGAAGCGCAGTAAGGATGGCTAGTGTAACTAGCAAGAATACCACGAAAGCAAGATAAAGAAGTACGCTATTAACTATTAACGTACCTGTCTCTTCCGAAACGAATGAGTACTACTCTCAGAGACACACTACCATCGTTCCTTCTGAGTCT
+
@A@B?CBCBABACCCDBBBBCDCCC@CDD@CCCC@@>@?BBCCBCC?CC>C?BBABBCBB3B?BCBBCC?A>><3;>@CBCB2;;5:2:;:4;BB@CABBCCECC@C?DC@BBB@BCCDCCBBCCCCBCBCC@BBBB@BAA@BCAA>A?C::;;BBBCCCB?CABCCB?BB@BAA=@A@@@:AA@<@BBBB>BB?AB????BBC@C=AA@?=?>@@D::6:@;::AA?B@CBC>BBAACAA@CCCDAABBBCBBACCDDDCB??A=B@@>>:=4:5;;;>>>>>
@ATNG8:00414:05843
GATGGTAGAGAGACTGTAGCGCACCCAGAAGATCAGGAACTCTAGAAGAATTCAGATTTTTAACACGAGAGTAAACGTAAAAAGAAGGTTTTACAAGACTCACGTTAACAATATTGCAGCAGTACGCACACAATCGAAGCGCAGTAAGGATGGCTAGTGTAACTAGCAAGAATACCACGAAAGCAAGAAAAAAGAAGTACGCTATTAACTATTAACGTACCTGTCTCTTCCGAAACGAATGAGTACTATGTAGAGCTCTATACTAATCGTTCCTTCTGAGTCT
+
8;<B?DBB<<<>CBA;:9?:559990;@@?CCCCBB@B@CCCBBCC?CC?B?BBB>>>>>1?=BBB@AADC?>>7<>:;;;;*;C;B=BBB:BCHACCCCCCCBB@B@CC@@@A>@@CCCCCCCCCCBBCBB?AAAA8::ABAAAC@D@C@@?@BBDDCBB?BBBBBB?BB>AAA;?>@@@:<<<899::99%9A;>@ABDAA@@7;7:@CH:>;>;@?A>@CAAABA>@=?=>5?@@<ACF???CBBBAAA@B?;;;?>===8918<<@?C>A<AA;;;777
@ATNG8:00417:05827
GATGGTAGAGAGACTGTAGCGCACCCAGAAGATCAGGAACTCTAGAAGAATTCAGATTTTTAACACGAGAGTAAACGTAAAAAGAAGGTTTTACAAGACTCACGTTAACAATATTGCAGCAGTACGCACACAATCGAAGCGCAGTAAGGATGGCTAGTGTAACTAGCAAGAATACCACGAAAGCAAGAAAAAGAAGTACGCTATTAACTATTAACGTACCTGTCTCTTCCGAAACGAATGAGTACTATGTAGAGCTCTATACTACCATCGTTCCTTCTGAGTCT
+
;54@9=BCBBBDBBB@@@CDGGGCL>BBB@DCDC@?=@>AABBBBB?AF?C?BBBBBBBA2A=@ABAA@AA999+9?:;;;;*;B?B?BBB7ABB=ACCBCA@00-0;==;AAH@BBCCCBBDECCDCDCBE@BBAA>ABCCCECC=@=@@A=ABBCCCCB?BBAAAC?CC?A??<??BCD=BAA>?BAAA0>><00/0?=;<=<@:=>@@<@=@@B@@=?A?@?BA@C?BBH>B@?<?CCABBBBBBBBAAB??>>?=>>>?AA=???<<8<5;5;===@>>>
@ATNG8:00426:05845
GATGGTAGAGTACAGTGTAGTAGACCAGAAGATCAGGAACTCTAGAAGAATTCAGATTTTTCAACACGAGAGTAAACGTAAAAAGAAGGTTTTACAAGACTCACGTTAACAATATTGCAGCAGTACGCACACAATCAAGCGCAGTAAGGATGGCTAGTGTAACTAGCAAGAATACCACGAAGCAAGAAAAAGAAGTACGCTATTAACTATTAACGTACCTGTCTCTTCCGAAACGAATGAGTAACACTCTCATATGACACTACCATCGTTCCTTCTGAGTCT
+
<88@;;?BBBABCCCBBACDDAAAB?@B?=659@AA5?;?ABBACC@@;8;9AA?>?DDD199;>>>>??@@@??58833333$44.4.444&4<=7<<==;;;>=9==;:6;@>?CDBB@@@996=BBACCCDCCC?AADC@A@B?B?B;;8;@B@A@CC@CDBCCD@;:99CA;?@9937>><@AAAA,9939<<??>>AA>A=@@AA>><A?BBC>AA;::AC@C@BBC789949>>>BC?BABBCCACCDBA@@BB>BB?A<;@C?A?B?BAA::;B@
@ATNG8:00426:05849
GATGGTAGTACATGATAGACGACACCAGAAGATCAGGAACTCTAGAAGAATTCAGATTTTTAACACGAGAGTAAACGTAAAAAGAAGGTTTTACAAGACTCACGTTAACAATATTGCAGCAGTACGCACACAATCGAAGCGCAGTAAGGATGGCTAGTGTAACTAGCAAGAATACCACGAAAGCAAGAAAAAGAAGTACGCTATTAACTATTAACGTACCTGTCTCTTCCAACGAATGAGTACTGCTCTCACTCTCGCCTACCATCGTTCCTTCTGAGTCT
+
@AAC@CCCBBBCAAAB:;;C:;;DE@CCC@CDDCBB?B?CBCCCCC@BB>@>ABDDDDCC5C@DCCCDDCCECC>CA@@@@@0@D>D=BAA9BBB?BCBCBBC@@?@@DG@CCC@BBCDDDBBBBBBDCCCCBCCBB?BCCBCC@@?AAFBB?BBCCDCCC?BBCCBB?BB@BCC=??BAA:A?<899999(:A?CCCCCDCBB<><?CCE?B?BBCBB@BCBCBBB@B@C@CCD@BBBBBBBBBBBBABBCCBBBBB?BBB?BBBBC@C@B@BABAC:::
@ATNG8:00430:05834
GATGGTAGCACGACACGACGATGTGTACTCATTCGTTTCGGAAGAGACAGGTACGTTAATAGTTAATAGCGTACTTCTTTTTCTTGCTTTCGTGGTATTCTTGCTAGTTACACTAGCCATCCTTACTGCGCTTCGATTGTGTGCGTACTGCTGCAATATTGTTAACGTGAGTCTTGTAAAACCTTCTTTTTACGTTTACTCTCGTGTTAAAAATCTGAATTCTTCTAGAGTTCCTGATCTTCTGGGTGTATCAGCGAGTATCTACCATCGTTCCTTCTGAGTCT
+
=::C;?DBBBBB=BECCCA<66CCCCBCCDCC@CAA@:BC>BABLFGCBB@BBCBA?B>@@BB>B@ACCCCCCCC?CACCC3A@;=7792:BAA?BBC=?>599?BDB?BBCCBBAA>BCC>A==@@A>??A;AAAA9<===>>@>>>A????@@<>>=;>>:>;>???BBD@@<@@@A@5@=A=A====,=9777(------699>5;::9)5788C;C:??;?A@@?BC=F;>;;;>=5;;==4===>>==>???;;:<666<16///;7=7@6>>AA@@@B
@ATNG8:00432:05828
GATGGTAGACACGTGTGCTCTCTCGTACTCATTCGTTTCGGAAGAGACAGGTACGTTAATAGTTAATAGCGTACTTCTTTTTCTTGCTTTCGTGGTATTCTTGCTAGTTACACTAGCCATCCTTACTGCGCTTCGATTGTGTGCGTACTGCTGCAATATTGTTAACGTGAGTCTTGTAAAACCTTCTTTTTACGTTTACTCTCGTGTTAAAAATCTGAATTCTTCTAGAGTTCCTGATCTTCTGGTATAACTAGTGTACTACTACCATCGTTCCTTCTGAGTCT
+
?@BB@BHBCBBBCDD;;;?CCCCCFCCCCJCB@BBBB=BB@BACCCCBCB?BDBBA?A?BBAA;@;@AAA@@C?@=>BCCC1B@;9973(3::<8;?:?AB59:=@=?;?AABBBAA>A;=4:4;;>=>>>>=A==>8;:@@::;>>>>>AA>>>;>==8=>:>:?A@@@AA>>:>>BED6A<A188>>>*>=;;;/:=8866<<:=08887'2999>:>5=<7<<>@@@@<A=A?>98;,//6066-/,/77<;;;@>::;=<A<>>>>@;@:=9==?>?>?>
@ATNG8:00433:05822
GATGGTAGAGAGACTGTAGCGCACCCAGAAGATCAGGAACTCTAGAAGAATTCAGATTTTTAACACGAGATAAAACGTAAAAAGAAGGTTTTACAAGACTCACGTTAACAATATTGCAGCAGTACGCACACAATCGAAGCGCAGTAAGGATGGCTAGTGTAACTAGCAAGAATACCACGAAAGCAAGAAAAGAAGTACGCTATTAACTATTAACGTACCTGTCTCTTCCGAAACGAATGAGTACGTGTGCGACGTGTCTCCTACCATCGTTCCTTCTGAGTCT
+
9;;;=B;:6>99;:9595559<995)55;.5/==00*05..-/0//)/:6:699888;;;'8:<0/00/66688+/345999(55.55::<0;;<166<:::544.4.493:>>8<<<?A@AA@@BC;;;BD=@;;;?AAAABABB@A@A00-0@@<;:BC???>B?@6;;83731789;;3777,3333(/606//.778886=5>>992727:?>?<?=488=?:@=@@@;@@@;@@@BBBBC@@0/058888575582:::;5525:6>6B<@@BBBBAA
@ATNG8:00441:05845
GATGGTAGCGCACACATAGATACAGTACTCATTCGTTTCGGAAGAGACAGGTACGTTAATAGTTAATAGCTGTACTTCTTTTTTCTTGCTTTCGTGGTATTTCTTGCTAGTTACACTAGCCATCCTTACTGCGCTTCGATTGTGTGCGTACTGCTGCAATATTGTTAACGTGAGTCTTGTAAAACCTTCTTTTTACGTTTACTCTCGTGTTAAAAATCTGAATTCTTCTAGAGTTCCTGATCTTCTGGCTCTCGTAGACAGATACTACCATCGTTCCTTCTGAGTCT
+
8899.49944495555555<<BBCECCCCC9;8;::<)44.5.5:99;;=7@;555.5499<=5>;@@@::9@?==8999999$:424>>>7666=8<455(4@499@BCC@BBB988BB?BBB?B?CBCBBBBC?BB@@=ADCCCCCCCCBBCAA@E?CAA=;;6;>C;;99555;5:5555&57<79;9;9(99///)///599555;6;?@@+>?@>>:=9=>9<<<<<59058499@9;6:@@>B@:;;:9>?@@@?@@BB@@C<9955;7;7<:A:::=>=:
@ATNG8:00444:05859
GATGGTAGCGCACACATAGATACAGTACTCATTCGTTTCGGAAGAGACAGGTACGTTTAATAGTTAATAGACGTACTTCTTTTTCTTTGCTTTCGTGGTACTCTTGCTAGTTACACTAGCCATCCTTACTGCGCTTCGATTGTGTGCGTACTGCTGCAATATTGTTAACGTGAGTCTTGTAAAACCTTCTTTTTACGTTTACTCTCGTGTTAAAAATCTGAATTCTTCTAGAGTTCCTGATCTTCTGGGATGTGTGCGCAGTGCCTACCATCGTTCCTTCTGAGTCT
+
444@8=:55:59;AABBBBCB6559555995405==@4;:8<759666;A5;A@555)5.49:@4;55559;<5544.49999'444/5<<@5<<;;6;@>A592555><@>AA@ABBBB?BBC>A=B;;;AA;;6;@@B;AB:99@@AA@@@CBDBB?@;;79@=C=CBA000<<<5<5555&55:.65<==)66>?=4?66666;:::.5555$55499.5.5?;>?@9;9A:?:@@@AAB?@@@C8;;9;:BBB@@@AA@@=A@A<@@BBC@CAD?A@@@@@A@
@ATNG8:00449:05820
GATGGTAGTGTCATATGAGAGTGTGTACTCATTCGTTTCGGAAGAGACAGGTACGTTAATAGTTAATAGCGTACTTCTTTTTCTTGCTTTCGTGGTATTCTTGCTAGTTACACTAGCCATCCTTACTGCGCTTCGATTGTGTGCGTACTGCTGCAATATTGTTAACGTGAGTCTTGTAAAACCTTCTTTTTACGTTTACTCTCGTGTTAAAAATCTGAATTCTTCTAGAGTTCCTGATCTTCTGGTCTACTACACTGTACTCTACCATCGTTCCTTCTGAGTCT
+
8:;C@BBBBCCCCA@ACCCCCCCCBCBCAA;;6;AAA<BC@DACCBCCCE@BCBCB@D@DDCC?C?CCCCCBAAA=:::::*:?;@AAA;ABBB@BBC@CC;<;ACCC@CCDDDCCC@BBB999:CCICCCD?BBCC@ECCCDCCCCCCCCCCCC?CBB?BE?C?BBCCBBADD?BCCDC;@=@<@@@@@,>D@@@=ACCBBBBBAA5;;;;*;AA;;:;AEIACCCCCDC@C@CGC@@@?@@C?;;;CCCCBBCCCCCCCCEBB?@;;;B?B?C@BBBBCC::
@ATNG8:00401:05868
GATGGTAGCTCTGCTCTGACTCTCGTACTCATTCGTTTCGGAAGAGACAGGTACGTTAATAGTTAATAGCGTACTTCTTTTTCTTGCTTTCGTGGTATTCTTGCTAGTTACACTAGCCATCCTTACTGCGCTTCGATTGTGTGCGTACTGCTGCAATATTGTTAACGTGAGTCTTGTAAAACCTTCTTTTTACGTTTACTCTCGTGTTAAAAATCTGAATTCTTCTAGAGTTCCTGATCTTCTGGATACACTCATGTGCACCTACCATCGTTCCTTCTGAGTCT
+
A@BG@BBB?A?BCBAABBBBBHCCCDCCCCA@>@CCF?DD?B?BBCCCCC?BDCCC=A?A@@A=A>ADCCBCCDD@CCCCC5CC?BABA<ABBC@CCC?BC:;;@BBD@BBCCCFBC@BCCAE>BBBA@@@@@BCCD@CBBBDDBBBCBCB@@@C?AAA@CC@C@CBCBCCGEG@CCCCC9B=B;:;;;;*;@BBD?DICDCBBAAA5;;;;*;??;;6;;AB=CCBCCCE:;:;??@BC?ABB@CCDCCDCBBBAAAA@?;?AA>A@@?B?B>A?ACC@@AAB
@ATNG8:00405:05898
GATGGTAGCACGAGTCACTCATATCCAGAAGATCAGGAACTCTAGAAGAATTCAGATTTTTAACACGAGAGTAAACGTAAAAAGAAGGTTTTACAAGACTCACGTTAACAATATTGCAGCAGTACGCACACAATCGAAGCGCAGTAAGGATGGCTAGTGTAACTAGCAAGAATACCACGAAAGCAAGAAAAAGAAGTACGCTATTAACTATTAACGTACCTGTCTCTTCCGAAACGAATGAGTACGTGTGCGACGTGTCTCCTACCATCGTTCCTTCTGAGTCT
+
@@CC>BACCCB<;;=BBBCCBB@?;:>CC?CDCC;;9;>BCCDECD@FD@C@BCCCBCCC3C@CCBBBDCCEBB=A=;;:::*:B?D?BBB<BCCAFCCCCDBAB@DA@@>AEG?BBCA@AEECCDDDDBBB?CBBB>ABBBBBBB?C@CCD?CCCCCBBB@BBBAAA?BB>AAA7::ABA;@@@;:::::(9@;AACBCBA@@:=:=?==:=<@@CDC@CBAAABC?B@BBB>BBC@BCBBBCCBBBABACB@@DB>>=@<??C<C?>>C?C@D?BBDAB???
@ATNG8:00406:05870
GATGGTTAGTGTCATATGAGAGTGTGTACTCATTCGTTTCGGAAGAGACAGGTACGTTAATAGTTAATAGCGTACTTCTTTTTCTTGCTTTCGTGGTATTCTTGCTAGTTACACTAGCCATCCTTACTCGCTTCGATTGTGTGCGTACTGCTGCAATATTGTTAACGTGAGTCTTGTAAAACCTTCTTTTTACGTTTACTCTCGTGTTAAAAATCTGAATTCTTCTAGAGTTCCTGATCTTCTGGGTGTATCAGCGAGTATCTACCATCGTTCCTTCTGAGTCT
+
BCBD@D@CCBBACCDCCCCBCCCCDCDCCCCDB@BDDG>CC@C?BBCCCCC@CCCCC?CACEA@?AACCDCCCCBB?BBDDD2BB?BCDD>CBBB@BDD?CC;;;ABBCADDEECCCE@CCCAC@BCBBBCB?BCBB>CCBCDDCCBBBCCBCCCA;;;@BB?C@BBCCCCCCC@CDDDD;F@B?@AAAA0@CCCC>CCCDCDCCBA;@@@@0BBCFF@C@CC@CCCBBBC@C@CBBBCC@BBCC>BBCCBBBBBC@A@CCCCBB>;;;BB>B@B@CCBCA@;;
@ATNG8:00412:05903
GATGGTAGCACACGAGATCTCATCGTACTCATTCGTTTCGGAAGAGACAGGTACGTTAATAGTTAATAGCGTACTTCTTTTTCTTGCTTTCGTGGTTATTCTTGCTAGTTACACTAGCCATCCTTACTGCGCTTCGATTGTGTGCGTACTGCTGCAATATTGTTAACGTGAGTCTTGTAAAACCTTCTTTTTACGTTTACTCTCGTGTTAAAAATCTGAATTCTTCTAGAGTTCCTGATCTTTCTGCTGGTGTCTGATCTGTATCACTACATGTTCCTCTGAGTAT
+
:=<@398<0.-------/::9;;;9:///:::4B;;;4;>8=9>BBBCCB=A=<7=,-(-77737+-/888<<;<799998'8:28333(3:::)/)/9)//6;:9;37,7337;9??>==B<@<@B;??<8:77=>=/5/8//.3339999555;/555/56060222662222+27778-85:566666(55777)22:5533...27;;;)33977(-(--(-4492222838882222'237777)-----55675555555657///88/51;<<=996,,
@ATNG8:00413:05870
GATGGTAGCTATACGTATATCTATGTACTCATTCGTTTCGGAAGAGACAGGTACTTTAATAGTTAATAGCGTACTTCTTTTTCTTGCTTTCGTGGTATTCTTGCTAGTTACACTAGCCATCCTTACTGCGCTTCGATTGTGTGCGTACTGCTGCAATATTGTTAACGTGAGTCTTGTAAAACCTTCTTTTTACGTTTAACTCTCGTGTTAAAAATCTGAATTCTTCTAGAGTTCCTGATCTTCTGGGTGTATCAGCGAGTATCTACCATCGTTCCTTCTGAGTCT
+
:<AC?BBBAA;CCCBCBBBB;;;;966@@ABB@BCCD?CC@B?A@@ABBB?BB@@@;@@BB<=9=9==@<ACAAA?A@@@@0@A??<==8=>>>:@<<<AC<>@@C;;7;CCBBBDC@CCD?B?CCD@?@@??ABBB?BBBBAAAAACBBBB999:@<<8<=8=8@CCAAABBC>@ACCF:B=>8::::;+;>>DD3838>=>;;;??;?@??/@987D=@<@@=B>?>;;;=B=BA@A??6:;??9???@AA>>>>A@@@=7733+----907095;;:=<==:
@ATNG8:00419:05865
GATGGTAGTACATGATAGACGACACCAGAAGATCAGGAACTCTAGAAGAATTCAGATTTTTAACACGAGAGTAAACGTAAAAAGAAGGTTTTACAAGACTCACGTTGACAATATTGCAGCAGTACGCACACAATCGAAGCGCAGTAAGGATGGCTAGTGTAACTAGCAAGAATACCACGAAAGCAAGAAAAAAGAAGTACGCTATTAACTATTAACGTACCTGTCTCTTCCGAAACGAATGAGTACGTGTGCGACGTGTCTCCTACCATCGTTCCTTCTGAGTCT
+
ABBC:@<AAA;BCBDE@A@CBBA@@<ABB=ACCBBB=A?BBCDJDE;;;?B?AFDCBBBC5CABCBFFEDCCCC>CCCBBBB3AA=A=AAA7BBB?BCFCCCCCC?BA;;7;AB>BBBABB;;;CCBBABDF@??@B?BBBBBCBA>C=?>A>@ABABBBB@CCBB??8?>8=@A=;;;AB:?>?6:::;;;%:=92828877:715329>>;A<AADCC@ABABA@AAH<;;D=@@@?@@??@ADBA@AA?997>??<<=B>BBB?AA?8:4:4:8=BBBB;;:
@ATNG8:00419:05883
GATGGTAGCATCATGCATATCTCACCAGAAGATCAGGAACTCTAGAAGAATTCAGATTTTTAACACGAGAGTAAACGTAAAAAGAAGGTTTTACAAGACTCACGTTAACAATATTGCATCAGTACGCACACAATCGAAGCGCAGTAAGGATGGCTAGTGTAACTAGCAAGAATACCACGAAAGCAAGAAAAAGAAGTACGCTATTAACTATTAACGTACCTGTCTCTTCCGAAACGAATGAGTACGATGAGATCTCGTGTGCTACCATCGTTCCTTCTGAGTCT
+
55<=8==966=BD;9;DCCBBBBCC=B::45555DD?B@BDCCCAB?::68:@?>9999:)94A>@BAABCBBC>@AB@@@@,49.46;<=2=?@@C9:9BA?@B;@;;;49DB<AC@@@ACCBEBBB??@B?B???<@@@??=7818297;<;@BBB?@A>@?=>//)//(.57(.29990222:8;CCC.55.5255:<::;06-2755/5466>9949<449@@9<9<==455:8??@AA@??AAA?@?A@779@?:97<7728><=B@D@B>A>?@@@@=
@ATNG8:00421:05887
GATGGTAGCGCACACATAGATACAGTACTCATTCGTTTCGGAAGAGACAGGTACGTTAATAGTTAATAGCGTACTTCTTTTTCTTGCTTTCGTGGTATTCTTGCTAGTTACACTAGCCATCCTTACTGCGCTTCGATTGTGTGCGTACTGCTGCAATATTGTTAACGTGAGTCTTGTAAAACCTTCTTTTTACGTTTACTCTCGTGTTAAAAATCTGAATTCTTCTAGAGTTCCTGATCTTCTGGCTCTCGTAGACAGATACTACCATCGTTCCTTCTGAGTCT
+
CCCB?BBBBBCCCDC@@@CGDDBBCCBBBDBB@BCCD=CC@D@DCCCCCE?DBFCC@C@BBDC@C@CDBB@@@CC?CBCCC5CC?B@@@;@BAB?BBB?CC@CBBCCD@CBCCCCCD@AAA?C@DCCBCBBB?BBCC@GCCCCCCCDCDCCCBBB?CCC?BB@B@AABCCCCCC@DCCCC;C?C=@@AAA0@CCCC>AACGICCCBB>BBAB2BBBCB@C@CC@CCDCCBB@B@CCCCCC>@?D@CCCCCCABBCBBCDCCBBBC@CBAAA@C@C@CCBBB???
@ATNG8:00422:05893
GATGGTAGTGCGTGAGAGAGAGACCCAGAAGATCGGAACTCTAGAAGAATTCAGATTTTTAACACGAGAGTAAACGTAAAAAGAAGGTTTTACAAGACTCACGTTAACAATATTGCAGCAGTACGCACACAATCGAAGCGCAGTAAGGATGGCTAGTGTAACTAGCAAGAATACCACGAAAGCAAGAAAAAAGAAGTACGCTATTAACTATTAACGTACCTGTCTCTTCCGAAACGAATGAGTACTGTATCTATGTGTGCGCTACCATCGTTCCTTCTGAGTCT
+
AACD@BBBCCBBBBBFDDCCCHCCC?CCDADCBBCACADCBBBBC?BB?B?BABBBCBB3B@DAAAAA@?>>=7<@?A@@@0@A<?8>@>4@@@>BAAACBBBB>A;;;7;AB@CBBCCHKAAAAA;;;CC?BBBB?BBCCBBBB>A=A::7;BAACCAA?BCDA?@@BB>AAA299??@8<;<899:9::%:?;>BBCAA=AA=A:>>@B<@<>>BBB?ACA???A=A?BCG>BCC?AAABBHCCBBBBCCBBBBCBBBB;;;@;>=;8717;A9765<<::;
@ATNG8:00426:05889
GATGGTAGACATATCGTACTCTCTGTACTCATTCGTTTCGGAAGAGACAGGTACGTTAATAGTTAATAGCGTACTTCTTTTTCTTGCTTTCGTGGTATTCTTGCTAGTTACACTAGCCATCCTTACTGCGCTTCGATTGTGTGCGTACTGCTGCAATATTGTTAACGTGAGTCTTGTAAAACCTTCTTTTTACGTTTACTCTCGTGTTAAAAATCTGAATTCTTCTAGAGTTCCTGTATCTTCTGGGCAGACTCTCACACGCCTACCATCGTTCCTTCTGAGTCT
+
;=CCAB@A@BBBBBA==<=ACCCCCB;99A:;8;CCD?BA?@=A@@@@AB?B@@;:68:>@?A?@=AA?????8@837333$331778=5888928;;:>A9>>BBCC?EBBBB>>A<@?F:>:=<<>>;;;=AAA@<??>>====>>A788;;A9;:;5:=9>;?>>>>>>>>:=////(/5;)//:::*:676@1<?@@:99<7717<;;.=:8593;288277755574837///5/-*/::<6//-333,-----32505..).3355061627>888553
@ATNG8:00426:05891
GATGGTAGCATCATGCATATCTCACCAGAAGATCAGGAACTCTAGAAGAATTCAGATTTTTAACACGAGAGTAAACGTAAAAAGAAGGTTTTACAAGACTCACGTTTAACAATATTGCAGCAGTACGCACACAATCGAAGCGCAGTAAGGATGGCTAGTGTAACTAGCAAGAATACCACGAAAGCAAGAAAAAAGAAGTTACGCTATTAACTATTAACTTAACCTGTCTCTTCCGAAACGAATGAGTACCTCTCAGACGCTCGTCCTACATCGTTCCTTCTGAGTCT
+
BCBD@BAB=>BBB@@@CCCAABBBCBDCCACDCCCBAC@BBBCA@A@CD@C=??BBBAAA2A=@AB???BBBDC8==;99::):B=>:>>B7ABA?BAAABAA;;;/;>AG>B;;79>A>AABBBCBBBBBCC<;;DC@B;;;CCDC@CAD<<:;CBBBBCE@BBBCBA>AD@BBC=AABBB=<;;899::99%:9:3:.9@==?8;=B5A9984958<+/*/5:<:::==:><AAD9;;;=BDD>AAC=AAAA??>>>?AAA;;7<AA?=8881818:=<=>???;
@ATNG8:00429:05873
GATGGTAGCGCATATCAGCGCAGCCCAGAAGATCAGGAACTCTAGAAGAATTCATAGTTTTTTAACACGAGAGTAAACGTAAAAAGATGGTTTTACAAGACTCACGTTTAACAATATTGCAGCAGTACGCACACAATCGAAGCGCAGTAAGGATGACTAGTGTAACTAGCAAGAATACCACGAAAGCAAGAAAAAAGAAGTTACGCTATTAACTATTAACGATACCTGATCTCTTCCGAAAACGATGAGTACGGATAGAGAGCTCTCTCTACCATCGTTCCTTCTGAGTCT
+
=?9504454<<A;9:=:49455::<5<=?:<AAACC@CA==<<944.483749////77777$73::/665<<<>=143//0/0$////)///&/787:::9833333(3433,388288=:;>:>=?>@=>@9929@@@;?AB@B>BA<@;AA@ABBBBCCBA<;666><:==9AA?;??@=?8>=<8999999%794;@8B@<<88>;@6?::;7>;?>772647/./...3.30.222&22555822222+2555552.....3...354986.0*0)/3<99:;554
@ATNG8:00429:05908
GATGGTAGTGTCAGTGCGCGTCGTCCAGAAGATCAGGAACTCTAGAAGAATTCAGATTTTTAACACGAGAGTAAACGTAAAAAGAAGGTTTTAAAGACTCACGTTAACAATATTGCAGCAGTACGCACACAATCGAAGCGCAGTAAGGATGGCTAGTGTAACTAGCAAGAATACCACGAAGCAAGAAAAAGAAGTACGCTATTAACTATTAACGTACCTGTCTCTTCCGAAACGAATGAGTACGAGAGAGCACACGTGTCTACCATCGTTCCTTCTGAGTCT
+
;;;>@CCCBBBBBBB>CCCCC>AAA<@CC@CGCCBB?B@CCEEBCB@@@@C@DCBCBCCC3B?BCCCCBCBBAB<AABCFED5BB>A5;;;.;D<ABBBCCC;;:;ACCGCCB?CDDBCDDDDCCBBBBBB@BBBB?BBBAAAAA>A<@@C@CCCBBBCC?AAACCC???9?AA5:9BE?AAB?AAABA2AC@??@@AA?;:5:4;<>>1818>AAC@CA???@@9=9999,8@?:>AABBAAAB@==?8:9BBB>@?=<<<<6<<<>B<?;@5;;;;;;??
@ATNG8:00437:05864
GATGGTAGAGAGAGCTCTCTCATCGTACTCATTCGTTTCGGAAGAGACAGGTACGTTAATAGTTAATAGCGTACTTCTTTTTCTTGCTTTCGTGGTATTCTTGCTAGTTACACTAGCCATCCTTACTGCGCTTCGATTGTGTGCGTACTGCTGCAATATTGTTAACGTGAGTCTTGTAAAACCTTCTTTTTACGTTTACTCTCGTGTTAAAAATCTGAATTCTTCTAGAGTTCCTGATCTTCTGGTGTCTGATCTGTATCACTACCATCGTTCCTTCTGAGTCT
+
@?@C?CDCCCCCCBB@ABCCCCCCCB@AAC;;=;CCC?CD@C?BBBEDBC@CCCCB?B@CCCC?C?CCBBBBAA@??<===.=@>BBBA;AACA?BBB>BB<==ABBB@BBCBBBBC?@A?=@=@AAA@>>>;@@AD:?=?A>>>AAA>>>>>>@===<=AA<A:AAAAAABAA<AAADD;C=A;==<<<.<AAAD:>:9::;>???=@DDD/>>??A=A<AA=A@@@>>>=@;>>@@@@7;:?:?A@==>FA@:;;===?A@@?<?===B<B=B=;;;;;@AA
@ATNG8:00437:05887
GATGGTAGACATATCGTACTCTCTGTACTCATTCGTTTCGGAATAGACAGGTACGTTAATAGTTAATAGCGTACTTCTTTTTCTTGCTTTCGTGGTATTCTTGCTAGTTACACTAGCCATCCTTACTGCGCTTCGATTGTGTGCGTACTGCTGCAATATTGTTAACGTGAGTCTTGTAAAACCTTCTTTTTACGTTTACTCTCGTGTTAAAAATCTGAATTCTTCTAGAGTTCCTGATCTTCTGGTGTCGTCTATCATGTACTACCATCGTTCCTTCTGAGTCT
+
@?AB:BBDCCCDCCBBBBCCDBBBCCCBBBBB@BDCD>BB@B?BBBBBBB@CC@AAAD?BBBB?B?CCBBBB@@?<??=??.<=9?8897:CBC?BBC?=;098:AAA?BBBCB?<<8<>?;A;A>>>><<<;@A@>9@>>A;;<@@@A???>>>:>>>=@@=B=BAAAAA@@?;??CCD5B<@:<=???/?@@@?7>;;988A?>>18888(8888>;>;@A<@>>>??B<?<?ABB??6;;;5;@@@A@;:;BAAAAAAA?AA<AAAAA;?<A;A<<<5557
@ATNG8:00438:05867
GATGGTAGTGTCAGTGCGCGTCGTCCAGAAGATCAGGAACTCTAGAATAATTCAGATTTTTAACACGAGAGTAAACGTAAAAAGAAGGTTTTACAAGACTCACGTTAACAATATTGCAGCAGTACGCACACAATCGAAGCGCAGTAAGGATGGCTAGTGTAACTAGCAAGAATACCACGAAAGCAAGAAAAAGAAGTACGCTATTAACTATTAACGTACCTGTCTCTTCCGAAACGAATGAGTACTATAGACTATCTGAGACTACCATCGTTCCTTCTGAGTCT
+
//::6=>BCB@@AA=>CDCCCCCCB@DJHACCAA<C<C@CCBA=99:94055:::33333$36;<<858CBBBD:@?;;;;;*;?=?5:99*9@@=CGCCCCCCC9;8;A?ABB@CCAABGFGECCBCCC@@<@A:::;CCEDCCC?C@BBB@CBBCCCCC@BDBAAA=AA=AAA?BBCCC?C@@<::999(9<8?BBAA=A>>;>;????;>=>=ACB>AA???AB9>9>@@9@@@;??A@@@ABBBCBB??>>ABBBBBBBBB?BBDBB@B@B>AAB?????
@ATNG8:00441:05907
GATGGTAGATACTCGCTGATACACCCAGAAGATCAGGAACTCTAGAAGAATTCAGATTTTTAACACGAGAGTAAACGTAAAAAGAAGGTTTTACAAGACTCACGTTTAACAATATTGCAGCAGTACGCACACAATCGAAGCGCAGTAAGGATGGCAAGTGTAACTAGCAAGAATACCACGAAAGCAAGAAAAAAGAAGTACGCTATTAACTATTAACGTACCTGTCTCTTCCGAAACGAATGAGTACACATCGTCGTGTCGTGCTACCATCGTTCCTTCTGAGTCT
+
;<BB466A@@@@@@BCCE:66=BBC>C>C@CDBBBC=@=@AAAB@@;=?3805<A>B>B?1==<><>@?@A@@@8=;>::::(44058=@@2>=B?B;<<B@@:::,:<:925<<5<<<:;;<<;99:<99557;>5945<;::?>=9?=AAA=A@=@@?@A588@@AA?BB?@A>;<888;39::8<<<<=<%77/387;<:9;905.28::,5-584492997777938<@@C<BBC587@AA?BA???;734;::34388888;9773771;5;9?8889=88
@ATNG8:00445:05868
GATGGTAGTGATACAGATCAGACACCAGAAGATCAGGAACTCTAGAAGAATTCAGATTTTTAACACGAGAGTAAACGTAAAAAGAAGGTTTTACAAGACTCACGTTAACAATATTGCAGCAGTACGCACACAATCGAAGCGCAGTAAGGATGGCTAGTGTAACTAGCAAGAATACCACGAAAGCAAGAAAAAAGAAGTTACGCTATTAACTATTAACGTACCTGTCTCTTCCGAAACGAATGAGTACAGAGAGTACGATATGTCTACCATCGTTCCTTCTGAGTCT
+
=;CA<<;566;;<<BCCCFCCBBAA=AA>;::;:;53:7:555;:838:28-339//0/0$/*//67:BBBBBA8;3:4444$4:7<:@?@2<A<8<@@BBAA::697>:5;?>266::==9==>995999909A@C?C@@@C::8;@;<@@<<@<>666D:?=?8889==:>?9699333(333,3:;???&73,37,7=>::8826265554948266>9>>:::9<69+//939//(//883339993337:877778333396/555555:5:022:55598
@ATNG8:00401:05923
GATGGTAGTAGTACACTAGTCATACCAGAAGATCAGGAACTCTAGAAGAATTCAGATTTTTAACACGAGAGTAAACGTAAAAAGAAGGTTTTACAAGACTCACTTTAACAATATTCAGCAGTACGCACACAATCGAAGCGCAGTAAGGATGGCTAGTGTAACTAGCAAGAATACCACGAAAGCAAGAAAAAGAAGTACGCTATTAACTATTAACGTACCTGTCTCTTCCGAAACGAATGAGTACGAGAGAGCACACGTGTCTACCATCGTTCCTTCTGAGTCT
+
BAAB@BBECCBABBBBCCDCBBBCC@CCC?CBBBCC@C@CCECCDD@CD?C@DCCCBBBB5B@CDCCCCCCAAA8>>9;;;;.;C@E@CCC;DCC@CCCCDBBBC>B@CC?CCC?BBCBBBCCDCAAADA@>@BCC?A@ACCDCC>A<@=@>@CCDDCCC@CDCCBC@CCACCC@BBABB<AAA=@@@@@0@C@DCCCCCBBB>A=BBBC>A>ABBBB>@<<>>>>>A@BBB=BCD@DDBBCCBBCCA@@CBBBBBBBBABBBD?BBAAA@B@B?BBBBBBBB
@ATNG8:00401:05947
GATGGTAGTACATGATAGACGACACCAGAAGATCAGGAACTCTAGAAGAATTCAGATTTTTAACACGAGAGTAAACGTAAAAAGAAGGTTTTACAAGACTCACGTTAACAATATTGCAGCAGTACGCACACAATCGAAGCGCAGTAAGGATGGCTAGTGTAACTAGCAAGAATACCACGAAGCAAGAAAAAGAAGTACGCTATTAACTATTAACGTACCTGTCTCTTCCGAAACGAATGAGTACGTGTGCGACGTGTCTCCTACCATGTTCCTTCTGAGTCT
+
45;=9=>CCBB=;;;=<<<@:69@<8;=A;9:99@:.5.5?;;;5544@<@=AA=5999:*;5:;5<@?@;<::0;;:;CCC5CD@C?BCB7@@B=@@CC:0...(.(.-(-8<7;<<5::A;:;BBBBBBB?;<;;?BBBCBBBC?C@A<;6;9=99954.4;@:;:>@@6:8>8<<8923:9177777'8;8;A>?>A::94:?@@AB@C@BCCCB>>>000>>*000<@3<00*0//89:;<:888;;88889::::68665///65959555:<5449
@ATNG8:00403:05957
GATGGTAGGCGACATACATACGCGCCAGAAGATCAGGAACTCTAGAAGAATTCAGATTTTTAACACGAGAGTAAACGTAAAAAGAAGGTTTTACAAGACTCACGTTAACAATATTGCAGCAGTACGCACACAATCGAAGCGCAGTAAGGATGGCTAGTGTAACTAGCAAGAATACCACGAAAGCAAGAAAAAGAAGTACGCTATTAACTATTAACGTACCTGTCTCTTCCGAAACGAATGAGTACGATGAGATCTCGTGTGCTACCATCGTTCCTTCTGAGTCT
+
@?@C?BBC@CBABBBBBABCCCBBB?AADADCCCBC@CBCCCCBBB@CC8:7;?A;;;;;*;>BCCCGAAAA@@6>A;;;;;*;D?C>BBB9BCE@CBGBBBEBB?B@CE@BBB?BCCDBCBBCDBBBECBC?BBDD;:9CBCCBB?B?BBB@BECCDCCB>AAAACC?BC@AAA?AABBD>B>><>BBBB3BB?BBBBBBBCC@B=AACC<?<;>BAB?BC;;;A@@C@CCC>CCC?BBAAACBBBBBBBBBB>>>@AAAAABA7;:>>A?C@C>AABBBBB>
@ATNG8:00404:05918
GATGGTAGCGAGCGAGTGTGTATACCAGAAGATCAGGAACTCTAGAAGAATTCAGATTTTTAACACGAGAGTAAACGTAAAAAGAAGGTTTTACAAGACTCACTTTAACAATATTGCAGCAGTACGCACACAATCGAAGCGCAGTAAGGATGGCTAGTGTAACTAGCAAGAATACCTCGAAAGCAAGAAAAAGAAGTACGCTATTAACTATTAACGTACCTGTCTCTTCCGAAACGAATGAGTACGATGAGATCTCGTGTGCTACCATCGTTCCTTCTGAGTCT
+
ACCF@CCCCDDCABBBCCCCCCBBC@CDD@CCCBBB?B?BCC@@::29>;=:>A>@?BBB2B@CFICCCCCECB4;;;;;;;*;A<@=@CC;CCC@DCCCCCBBD?D@BC@DCG@BBBBBBCDBBCBBAA::88ABD@CCBBBA??<??A@A>AAABBCBB?AACCBB?BB?BCD?BBBBA8>9923=<<<+8=4<BAAB?A@@7:5;?>?;?;?A:;;====>898=A<>>A9ACC@BB@?::8AA@@BABBBAAABBBBBBEE>;;BBB>B=@>AA@@AB?>
@ATNG8:00404:05954
GATGGTAGTGTGTCTCTGCAGAGTAGTAGCTCATTCGTTTCGGAAGAGACAGGTACGTTTAATAGTTAATAGCGTAACTTCTTTTTGCTTTGCTTCGTGGTATTTCTTGCTAGTTACACTAGCCATCCTTACTGCGCTTCGATTGTGTGCGTACTGCTGCAATATTGTTAACGTGAGTCTTGTAAAAACCTTCTTTTTACGTTTACTCTCGTGTTAAAAATCTTGAATTCTTCTAGAGTTCCTGATCTTCTGGCTCTCGTAGACAGATACTACCATCGTTCCTTCTGAGTCT
+
//:;6;;BBD@;;;><9///99--//////79/4.4;;;044045::5;49;64;5555)549;9A4;59=@;<//)/949:::<)//;<1//68==<:5:999,9=45955==9==>>;;?@;A;;5:;?@@AB@AB;996>9=>B699A?;=>555:;:55997@?;D<DD??>>>==9=44999$95>.96G@@+?CBCC=B9:555595727777'7--(--(-0-/)/:9;;<<8<7<;:;<<055:7;;666>=655555555999<7;;<==0949:>=<<<585
@ATNG8:00405:05923
GATGGTAGCTCTGCTCTGACTCTCGTACTCATTCGTTTCGGAAGAGACAGGTACGTTAATAGTTAATAGCGTACTTCTTTTTCTTGCTTTCGTGGTATTCTTGCTAGTTACACTAGCCATCCTTACTGCGCTTCGATTGTGTGCGTACTGCTGCAATATTGTTAACGTGTGTCTTGTAAAACCTTCTTTTTACGTTTACTCTCGTGTTAAAAATCTGAATTCTTCTAGAGTTCCTGATCTTCTGGTGTCGTCTATCATGTACTACCATCGTTCCTTCTGAGTCT
+
ABDB@CCCCBBBCCCDCBBCCCCCCCCCCCAA?ABBB=AD@C@CCCCDCC@ABBFDAD@CCCD?C@CCCBBBCCDACCCCB5BB?CBCB=BCCC?CCB@BC@@@@CCC?B:;;CCCL@DCC?C?CCBBBBCB@CCDD?CCCBBBCCBBBCCCCCC@BBB@CC=@>@ABCDGBBB?B;;;;.<>B?BBHEH5CHDDD?CCIFECCCCD@BCCC5BBBBB@B@BC@BBDBBBB?B@CDDCBC?CBC@BCDECD@@@CCBBBBBCCDD?BABBD@D@C?BBCCCBBB
@ATNG8:00407:05923
GATGGTAGTATCTGCACACTCTGTCCAGAAGATCAGGAACTCTAGAAGAATTCAGATTTTTAACACGAGAGTAAACGTAAAAAGAATTTACAAGACTCACGTTAACAATATTGCAGCAGTACGCACACAATCGAAGCGCAGTAAGGATGGCTAGTGTAACTAGCAAGAATACCACGAAAGCAAGAAAAAGAAGTACGCTATTAACTATTAACGTACCTGTCTCTTCCGAAACGAATGAGTACACACTCTCATATGACACTACCATCGTTCCTTCTGAGTCT
+
9:9>8=966;==ABCC===A<<<?>:=CDBCBBB;;49054<<;;<;AA:>9<5438999':7;;;<<<554<<6==>>???+>>;?@8===<=<<<;;;;?=@=@A?BCD@BBBDBBCHCBBBECC;;:;CAA?CCBBBBBB?B@BA@@@ECCDBBC?CCBAAA?BA????=?;;:>6:00)0:::9,:<;@>@@>9A:;7;=A::93:3:9??B999777>>4><8==4333.333;;8<:;88<>8<7<=::888===?6<<=<<9B>B>BBABA999
@ATNG8:00414:05923
GATGGTAGGCACTGCGCACACATCCCAGAAGATCAGGAACTCTAGAAGAATTCAGATTTTTAACACGAGAGTAAACGTAAAAAGAAGGTTTTACAAGACTCACGTTAACAATATTGCAGCAGTACGCACACAATCGAAGCGCAGTAAGGATGGCTAGTGTAACTAGCAAGAATATCACGAAAGCAAGAAAAAGAAGTACGCTATTAACTATTAACGTACCTGTCTCTTCCGAAACGAATGAGTACTACTCTCAGAGACACACTACCATCGTTCCTTCTGAGTCT
+
99?A?AAC@CCCGC@@AA;;;@;;A6?BB@DBBBAA=C?CBBCECC@BC@D@EDDBBCCC3C?A@CCCA@A?AA9??;;::9':@9>4;;<.;A@>9;9@@@CBB?B?BB@BCC@::9BCCCCCCDBBA@AA@CCEE?BAAADA::5:=AAA?BBCBCBBB?BBBA@A>AA=@A?A???@@;@AB??????.?@=AABABBCCC@C?C???=@;>>B9:39>=>@?A?@:@@@5;00)/886888;BCCBBBBBB=422::7;799<8:8@:><A1667566;<
@ATNG8:00417:05931
GATGGTAGTACATGATAGACGACACCAGAAGATCAGGAACTCTAGAAGAATTCAGATTTTTTAACACGAGAGTAAACGTAAAAAGAAGGTTTTACAAGACTCACGTTAACAATATTGCAGCAGTACGCACACAATCGAAGCGCAGTAAGGATGGCTAGTGTAACTAGCAAGAATACCACGAAAAGCAAGAAAAAAGAAGTACGCTATTAACTATTAACGTACCTGTCTCTTCCGAAACGAATGAGTACAGAGAGTACGATATGTCTACCATCGTTCCTTCTGAGTCT
+
@?@C@CCBBBBBBECC@@?@:;;CC?CAA?ACCCCD?@?ACBBB@?;;;8;?BAC;;:;;;#:4=;<B>>BCBBA:AA;;;;;*;@;A>ABB:BBC@B;=;CCC@@=@>AB?BBDACBBCCCCCCCBCBCC@@:BB?@=ABDCCCBC@B@C@@?BBBBBCDD@BBBBBB?@@=@BA:==9999-9==99999::%:;;;B<B=?DB==><=ACC>A=@@A@@=AB;;;BB@D@CCC>BAA?BBCCBCCCAAACBBAABBBCBBBB@BA>BAAAB@B@C?AAA67888
@ATNG8:00419:05952
GATGGTAGTATCTGCACACTCTGTCCAGAAGATCAGGAACTCTAGAAGAATTCAGATTTTTAACACGAGAGTAAACGTAAAAAGAAGGTTTTACAAGACTCACGTTAACAATATTGCAGCAGTACACACACAATCGAAGCGCAGTAAGGATGGCTAGTGTAACTAGCAAGAATACCACGAAAGCCAAGAAAAAGAAGTACGCTATTAACTATTAACGTACCTGTCTCTTCCGAAACGAATGAGTACTGTATCTATGTGTGCGCTACCATCGTTCCTTCTGAGTCT
+
:::C@CBBAABCCCCCDBCBBEDCF@CBDBAAAB;;7;?CCDCCBB?@@=@@BBCBDCCC1?<?B:::BCA@AA,99;;;;;*;@>??BBB9BCC@CCBACECBB@A@BB?BBB?BBBACBCCCBBB@@@@@=@@A@?CCCCCCCC@C>B;;7;ABCBCBB@CCDHAB>::5:AA6::CEE>DB?B?BCCCC2BB@AAAAABAA@?B<>?AA<@<==ACC@BA@@A@@;?=?CC>DBB@BCCABBBBBBBCAA999BBBBBBAA;;7;>>?>9@<A:;;;AA>>>
@ATNG8:00420:05944
GATGGTAGCTATACGTATATCTATGTACTCATTCGTTTCGGAAGAGACAGGTACGTTAATAGTTAATAGCGTACTTCTTTTTCTTGCTTTCGTGGTATTCTTGCTAGTTACACTAGCCATCCTTACTGCGCTTCGATTGTGTGCGTACTGCTGCAATATTGTTAACGTGAGTCTTGTAAAACCTTCTTTTTACGTTTACTCTCGTGTTAAAAATCTGAATTCTTCTAGAGTTCCTGATCTTCTGGTCTACTACACTGTACTCTACCATGTTCCTTCTGAGTCT
+
?@@B9@@@BBBBBBBBCCCCCCBBCCCBBBAA?BDDD?DD@C@CBBBBBBACCCA@>@?AABB>@;@AAACCC=C=97333$3949?BB<BBCC>ABC>AA>::9?;>9=@BBBCCC>A@C?D?A?:::<::5:?@@=888A>>>@BBB@@===A;>>@<8838;?@@@@>?>B6::<<=2==D;>;>>>+>@=;;,--3---7;9<3:997'57:58689>?;C@>@@>>:=8<<<99;-//=4667;@@HB@@??????CAAA;>>>@<@<@<@@===///
@ATNG8:00427:05930
GATGGTAGTGTCATATGAGAGTGTGTACTCATTCGTTTCGGAAGAGACAGGTACGTTAATAGTTAATAGCGTACTTCTTTTTCTTGCTTTCTTGGTATTCTTGCTAGTTACACTAGCCATCCTTACTGCGCTTCGATTGTGTGCGTACTGCTGCAATATTGTTAACGTGAGTCTTGTAAAACCTTCTTTTTACGTTTACTCTCGTGTTAAAAATCTGAATTCTTCTAGAGTTCCTGATCTTCTGGACAGAGTGTGCAGATACTACCATCGTTCCTTCTGAGTCT
+
@<@D@CCCCCCAABDCCC@B@CCDCCCCCC@@>ACCE=CC@C@CCCCFCC@CGCCB@CACBBC?CACCCC@@@CC?@@@AA2BA?C@@@<@C?B@BBC@CF>@@@DCB?BBBCCACC?AAC?A<ABBBB@?@<;<@A;CBBCCBBCCBCBBBCBCAHCC@BB?B@DDCCCCBCC?C@@@@7@=B<@BCCC5BDCDD<BBCBECDFCC@CCCC5CBBBB?B?BD@CCCCEBB@B@CCBCCC@@?A@CCCCCCEECCBBBCBBBCCC@CBBAB@D@C@BCDCC@@@
@ATNG8:00442:05911
GATGGTAGGAGACACTCGCACACGTACTCATTCGTTTCGGAAGAGACAGGTACGTTAATAGTTAATAGCGTACTTCTTTTTCTTGCTTTCGTGGTATTCTTGCTAGTTACACTAGCCATCCTTACTGCGCTTCGATTGTGTGCGTACTGCTGCAATATTGTTAACGTGAGTCTTGTAAAACCTTCTTTTTACGTTTACTCTCGTGTTAAAAAATCTGAATTCTTCTAGAGTTCCTGATCTTCTGGTGTCGTCTATCATGTACTACCATCGTTCCTTCTGAGTCT
+
=<BC?BAC@A@@BAA@@@ABBBBBBCCEE@@?ACCD>CC@CACCCCCCC@CCECC?B?BDDD?B?BBCCCCCBB?CBCDC2BB?A???:?DBB@CBC=AA=A@@BBB@BBBDCCCC?CBB?B?BB>BB>>A<@@@A8::@>>>A@@@A@@??@?;?AA<@@;?=@@@AAA???=@@@AA5A<>:>>DDD/???AA6:;@@>?>A==8=>>>?(?@@@A=D<@@;@AAA>>><B=AAA;;;7;;E<=>=AC;;;@AA???AAAA@@<@???A<A<A=B@>>>:::
@ATNG8:00442:05915
GATGGTAGATACTCGCTGATACACCCAGAAGATCAGGAACTCTAGAAGAATTCAGATTTTTAACACGAGAGTAAACGTAAAAAGAAGGTTTTACAAGACTCTCGTTAACAATATTGCAGCAGTACGCACACAATCGAAGCGCAGTAAGGATGGCTAGTGTAACTAGCAAGAATACCACGAAAGCAAGAAAAAGAAGTACGCTATTAAACTATTAACGTACCTGTCTCTTCCGAAACGAATGAGTACACATCGTCGTGTCGTGCTACCATCGTTCCTTCTGAGTCT
+
;55=8=<BBBBCGBBBCDDFCCCCC>CED?A@CBBC@C@BBC@@@A<???B?@BA?????.?:??B9:9D>998*9?;::99$4;7;8?>>2=A@=BB;CAACBA>A?@@=ABB?BCA@@CEDIJDCCCC@@=A@@B8;<DDCDDG?C@CCB@BCEBCCCC>AABCEF>@@?BCC?BBBBB=@@>;::999(:?;???ABB@<<188)8=@A=B=@@CCA?AC::;BB@D?BBD<AAA?BB9:9BFBBBBBBCBBBBBBB@@@BBC=A:::C@FAD599CC?===
@ATNG8:00442:05931
GATGGTAGGACGAGCGTCTGAGAGGTACTCATTCGTTTCGGAAGAGACAGGTACGTTAATAGTTAATAGCGTACTTCTTTTTCTTGCTTTCGTGGTATTCTTGCTAGTTACACTAGCCATCCTTACTGCGCTTCGATTGTGTGCGTACTGCTGCAATATTGTTAACGTGAGTCTTGTAAAACCTTCTTTTTACGTTTACTCTCGTGTTAAAAATCTGAATTCTTCTAGAGTTCCTGATCTTCTGGGTGCGCTACAGTCTCTCTACCATCGTTCCTTCTGAGTCT
+
:9:GABBB@CCBBBBBBBCBCCCB?CCCCDAA?ADEF>AA?B@CCCCBBC@DBB@E?CABBBC?C@CCCCCCCCC@CCCCC5CC@CBBB>BCCCAGCCAEG?AAABBC@BBBBCBBC?BCC@C@DDCCCBBB@C?@@?CCCBBBDBBCCCCCBBB@CBB@BB@B?BBBDDDCCC?B@@@@7A>C=@AAAA0@BBCD?CCCCCBCDCC?CCCC2BABB@?@?CE?@@CCCBC@C@BBBCCC>@?AA<ACCBBBBBBBCBBBBBBCC@CC@@A@C@C@BBBDCBBB
@ATNG8:00443:05914
GATGGTAGCACGAGTCACTCATATCCAGAAGATCAGGAACTCTAGAAGAATTCAGATTTTTAACACGAGAGTAAACGTAAAAAGGAGGTTTTACAAGACTCACGTTAACAATATTGCAGCAGTACGCACACAATCGAAGCGCAGTAAGGATGGCTAGTGTAACTAGCAAGAATACCACGAAAGCAAGAAAAAAGAAGTTACGCTATTAACTATTAACGTACCTGTCTCTTCCGAAACGAATGAGTACGATGAGAGAGCTCTCTCTTCCATCGTTCCTTCTGAGTCT
+
::>A;@8@=;4444459559=AABB:BDC@BCBC;;9;@CAA@@@D?CC?B<AB@@?@@@,A:@?>?@?BA???897;4;;;)626?:?A?2@@??<;995<<55058=<8;;?<@ACCCCCCCCCBB@@@B@CBDF@BADADCCC?C?B@@=@BBBBAAA>BABCCC@BC?BB?=@;<<=6;;;6333377$7<:7919:@<>>@=@8;99A2859<A9839?A?=>=8:5/00)00/)/;;;@?@@ABAAA@?955.././//098;:77718181879<==>=
@ATNG8:00443:05926
GATGGTAGGTGCACATGAGTGTATCCAGAAGATCAGGAACTCTAGAAGAATTTCAGATTTTTAACACGAGAGTAAACGTAAAAAAGAAGGTTTTACAAGACTCACGTTAACAATATTGCAGCAGTACGCACACAATCGAAGCGCAGTAAGGATGGCTAGTGTAACTAGCAAGAATACCACGAAAGCAAGAAAAAGAAGTACGCTATTAACTATTAACGTACCTGTCTCTTCCGAAACGAATGAGTACCTCTCAGACGCTCGTCCTACCATCGTTCCTTCTGAGTCT
+
::9:<@?A266?;CCCBCCBBCCBB=@@@<@9:0<=,0,00;>@9;4:@499)9=9>;EEG1C<99599599559)59555555#59494;:<0<>?:?C@C;;:;;8:?BBACCC?CCCAABCCECBBBCCCC@CAAA?::;CBBAA>B?BBB>BBCCCBBB@CCCCBB?BB@CBA=@A98829>><:9::9(9@;@@A???BAD?B>BA==9=9=@BBB@BCCA@AB?B?BDB<B;;8:AA@?AA>ABBCCBCCCCABB??<?BA?BB@?C@C::9:CBBB@??
@ATNG8:00443:05947
GATGGTAGCGCACACATAGATAAGTACTCATTCGTTTCGGAAGAGACAGGTACGTTAATAGTTAATAGCGTACTTCTTTTTCTTGCTTTCGTGTATTCTTGCTAGTTACACTAGCCATCCTTACTGCGCTTCGATTGTGTGCGTACTGCTGCAATATTGTTAACGTGAGTCTTGTAAAACCTTCTTTTTACGTTTACTCTCGTGTTAAAAATCTGAATTCTTCTAGAGTTCCTGATCTTCTGGTCTACTACACTGTACTCTACCATCGTTCCTTCTGAGTCT
+
<@AA<<=ABBBBBABCDCDCAA?ACAAAFAA=AAAB<BB@B?BDDEDBB?CCBCCAB@CCCC@D@CCCD:99BA==>>>@0@B>B@@@:@AABBCB>BB8;;BCBB@BFDBCCBD@CBB?C@CDCCBBBC@BBBB>BBBCDCCBBBBDDDAAA?CDD@BC?B>AABCCCB;;4;;;;;.;@C=;<;<;*;BACA>AGFDDCCCDCADDED5DCBBB?C@BB@BBCCCCC@C@BB?A@A8::C@CLDDCCCBBCCCCCCCCCBB?A@@@@<@?B?CBBAAABB
@ATNG8:00447:05938
GATGGTAGGACGAGCGTCTGAGAGGTACTCATTCGTTTGGAAGAGACAGGTACGTTAATAGTTAATAGCGTACTTCTTTTTCTTGCTTTCGTGGTATTCTTGCTAGTTACACTAGCCATCCTTACTGCGCTTCGATTGTGTGCGTACTGCTGCAATATTGTTAACGTGAGTCTTGTAAAACCTTCTTTTTACGTTTACTCTCGTGTTAAAAATCTGAATTCTTCTAGAGTTCCTGATCTTCTGGTGTCGTCTATCATGTACTACCATCGTTCCTTCTGAGTCT
+
=:<B?BCC@@@@A;;5?::BCB<<7;AC0000+0===9@=@?BBBCDCC@BBBBGAC?BB;;9;?BBCCBCBAB=A@AA@0@@<ACBB=BBAA>ABC>;;6;@@BBC@CDCCDCBEACBB@C@CCCDCBCBAC;<;@BBBCCCBBBDBBBBBAA?BBC?CC?A>ACCBAAACCACCCDJ:JAHACCCCC2CCBBB=BCBCBBBBAB?BBCC2BBBBB@B@CC@CBDCBBC@B@CCBBBB?BBDACBBBDC;;;CCCCCCC;;;C?BBBCDAE@E>BBDDBB;;
@ATNG8:00408:05980
GATGGTAGACATATCGTACTCTCTGTACTCATTCGTTTCGGAAGAGACAGGTACGTTAATAGTTAATAGCGTACTTCTTTTTCTTGCTTTCGTGGTATTCTTCTAGTTACACTAGCCATCCTTACTGCGCTTCGATTGTGTGCGTACTGCTGCAATATTGTTAACGTGAGTCTTGTAAAACCTTCTTTTTACGTTTACCCTCGTGTTAAAAAATCTGAATTCTTCTGAGTTCCTGATCTTCATGGCGCTCTGTCACGTCTGCTACCATCGTTCCTTCTGAGTCT
+
;55=9==BBCECCDCBCE=;;ACBBBCBCA;;4;@?<4<>0506;<:<AB=?@@997;255;;7>=?A??<@888477333$39188;;2::::7=::6::5:B?>>?CCCCA>=@367@;@;>>@@A@@@:>>?@;>:999:7:826599997085=99999499==922283779==.959266888(79555-599)555756-25252#2222828457058558:6;6......(....06588///586788899>A=<8;877:4:8>;>>>A>>>>
@ATNG8:00410:05983
GATGGTAGCTCACGTACGTCACACGTACTCATTCGTTTCGGAAGAGACAGGTACGTTAATAGTTAATAGCGTACTTCTTTTTCTTGCTTTCGTGGTATTCTTGCTAGTTACACTAGCCATCCTTACTGCGCTTCGATTGTGTGCGTACTGCTGCAACATTGTTAACGTGAGTCTTGTAAAACCTTCTTTTTACGTTTACTCTCGTGTTAAAAATCTGAATTCTTCTAGAGTTCCTGATCTTCTGGGTCTCTCTCTCACGCACTACCATCGTTCCTTCTGAGTCT
+
ACCC@CCCBBBC;;6F@AABBCCCCCB@@@996:BBC>CCAC@BBBCDDD@CCBBB@B@CCBB@B@CBBBBBBBB=@@@@@/AC>AABB>AAAC@BBA>A?5::AB@A>ABBDBBBB?BBB>B?BB>>=?::6:A@>9<<<A?>>>??AA??<<>;::>?AB<>>>DDDCCCBB?A????5??C?BACCC3A@BBB<:;>=@@@AAB;???>/>;;;@=C=BB;??A???@=A=>>>EAA8;;?A:>>>C::;@???@@@@@>>>=====?5;5;;??@@@@>>
@ATNG8:00411:05982
GATGGTAGGAGACACGTCGCACACGTACTCATTCGTTTCGGAAGAGACAGGTACGTTAATAGTTAATAGCGTACTTCTTTTTCTTGCTTTCGTGGTATTCTTGCTAGTTACACTAGCCATCCTTACTGCGCTTCGATTGTGTGCGTACTGCTGCAATATTGTTAACGTGAGTCTTGTAAAACCTTCTTTTTACGTTTACTCTCGTGTTAAAAATCTGAATTCTTCTAGAGTTCCTGATCTTCTGGGCAGACTCTCACACGCTACCATCGTTCCTTCCTGAGTCTATACC
+
448<.56;7?BC@DCBA@???;DECGCBBBBC?BCIC?AA?A?BBBBCCC?BABCC@C@CCCC?A>AC;::>?<;9=?===,@>=?BB=6=DBC?BBD?BC7:99AAA>B877@@9959BA>B?>>>>>;;;:;;;>:>>>>;;;EC>>>>=986175:7=A:>:=AA?;::?C=999;;+:4<199===*<>888-7<=====@@>6<<;;+;78/:5:3//)/578=>><>7>==?6635<<A9@:;;AB>>=?==<///669=99:<1717+-)-922,--68592
@ATNG8:00411:05983
GATGGTAGAGTATCATGTGTATCTCCAGAAGATCAGGAACTCTAGAAGAATTCAGATTTTTAACACGAGAGTAAACGTAAAAAGAAGGTTTTACAAGACTCACGTTAACAATATTGCAGCAGTACGCACACAATCGAAGCGCAGTAAGGATGGCTAGTGTAACTAGCAAGAATACCACGAAAGCAAGAAAAAGAAGTACGCTATTAACTATTAACGTACCTGTCTCTTCCGAAACGAATGAGTAATAGATATACGTATAGCTACCATCGTTCCTTCTGAGTCT
+
A<@B?BBBBCCBBBBCDDDEBBBBD?CCD?CCCC@@>@?BBCCCBB?BD?B?BCCCCCCC1C?CBBBCCCCBBB>BCDDDDC5CCAC>CDC<CCCAFAABCCD998:ACC@CCC@CCCAABCCCCBCCCCCC@CCBD?CBCBBA??<A@CBB@BCCCCCCC?CAABBB>BB?BBC=??887*:??;@BABB3BDABAAACCCBB<><?@BA6:5:@C;;7;BAAABB?B?@AA<ACC@EBBBBB?BCDBBBCBC@ABBBB@@AB?B@@?B@B?C=>?@@?=>>
@ATNG8:00414:06005
GATGGTAGAGTATCATGTGTATCTCCAGAAGATCAGGAACTCTAGAAGAATTCAGATTTTTTAACACGAGAGTAAACGTAAAAAAGAAGGTTTTTACAAGACTCACGTTAACAATATTGCAGCAGTACGCACACAATCGAAGCGCAGTAAGGATGGCTAGTGTAACTAGCAAGAATACCACGAAAAGCAAGAAAAAAGAAGTACGCTATTAACTATTAACGTACCTGTCTCTTCCGAAACGAATGAGTACGAGAGAGCACACGTGTCTACCATCGTTCCTTCTGAGTCT
+
<;;C@FDCC@AACCCDDDCCBBBCC>BBD@CBBBCC?C?CBBBCCC@CCACBCBB@@@@@@'@?CBCCCCCCAA@6@B::::::%:C=C2;;;;$9@<=>BB=BBCDD@C@CC@B@@>ACBCDBBCBCCCCCCCC@CCAA?BCBBCBBB?CAGBB?BDDDDAAA?CCCCCC?AA=??=2988888*8>>;9999::%9A>B978BECCC>A>A@@=5;6;BEEEABBA@@BB?@?;;;6;BB@BBBCBBBBBBBCBBBBBBBBBC@@@AA;@A@<<8<8<399A@@?>@
@ATNG8:00417:05988
GATGGTAGTACATGATAGACGACACCAGAAGATCAGGAACTCTAGAAGAATTCAGATTTTTAACACGAGAGTAAACGTAAAAAGAAGGTTTTACAAGACTCACGTTAACAATATTGCAGCAGTACGCACACAATCGAAGCGCAGTAAGGATGGCTAGTGTAACTAGCAAGAATACCACGAAAGCAAGAAAAAGAAGTACGCTATTAACTATTAACGTACCTGTCTCTTCCGAAACGAATGAGTACTATGTAGAGCTCTATACTAATCGTTCCTTCTGAGTCT
+
ABBC@DCBBCCB@@ABBCCC?@?CC?DCCACECECC@C?BBDCBBC?CD?B?A=?;;;;;*;=CCCCHCCBBBB;B@;<<<<';;:;>B==2BCC@CBAAACC;;:;@CB@CBB?CCCCCCBBBCBBBDCCD@CCCC?B@CCCCCC@C@DBB?ACEDDCCC<ABCDBB?BD@AAA>CBAA@<AAA?BCDCC3CC@>>>?BCC>><?>AAAC>A>AFCCD@BAAAA@@=@?BDD>DAA?ABCCBBBAACCBBBBB>>>ABCCBBA?A??@?D?C>ABBAA999
@ATNG8:00419:05964
GATGGTATATCTGTCTACGAGAGCCAGAAGATCAGGAACTCTAGAAGAATTCAGATTTTTAACACGAGAGTAAACGTAAAAAGAAGGTTTTACAAGACTCACGTTAACAATATTGCAGCAGTACGCACACAATCGAAGCGCAGTAAGGATGGCTAGTGTAACTAGCAAGAATACCACGAAAGCAAGAAAAAGAAGTACGCTATTAACTATTAACGTACCTGTCTCTTCCGAAACGAATGAGTACATAGATATACGTATAGCTACCATCGTTCCTTCTGAGTCT
+
99:?@@?CCBBCBCCDBCCECC;:7;AB;@>>>:929.49A>8899>>3:5999AABAB1@27737;7=<9>?8=>=>===+5925.555&5<<7966699<59298==;?@@=@@DBBB:9:ABDBBBBB@BB@@<@AB?A>::275:00)/9:::;==9==<BAB@CC>AA@@B=B=B9<885=CCCF3BB?997?@><=>080599:/706:@>>:?@?>??A<A578B7;>=?@?ABAAABBBBDBBBAAA@===;;;?A<?:;666:7<-//;;;6:9
@ATNG8:00420:05970
GATGGTAGGCGTGTGAGAGTCTGCCCAGAAGATCAGGAACTCTAGAAGAATTCAGATTTTAACACGAGAGTAAACGTAAAAATAAGGTTTTACAAGACTCACTGTTAACAATATTGCAGCAGTACGCACACAATCGAAGCGCAGTAAGGATGGCTAGTGTAACTAGCAAGAATACCACGAAAGCAAGAAAAAGAAGTACGCTATTAACTATTAACGTACCTGTCTACTTCCGAAACGAATGAGTACCTCTCAGACGCTCGTCCTACCATCGTTCCTTCTGAGTCT
+
;=>?@DAB<AABAD=@ABA;95<<<6=CCHDCCCAA?A=BB@@@CB?BB6;.9>>:999&4388:;;<<<=?=08877777$776;18>808::7<:88:6///6165;;5;88488::;888>@@?B;;;;5;;;=:<=<>==;;5::>?A>BC???BAA=ABBBAB?CB?BAA>??@@?8?A@;00000'0/(/636::<85189<<88187=<=?@;==;8977?=B=BBB:>:949>>>???=AABBBBBAAA?==AB?B?>;>=@AA>A?C?BABBDBBB
@ATNG8:00420:05990
GATGGTAGCTCGCTGATGATATCTCCTGAAGATCAGGAACTCTAGAAGAATTCAGATTTTTAACACGCGAGTAAACGTAAAAAGAAGGTTTTACAAGACTCACGTTAACAATATTGCAGCAGTACGCACACAATCGAAGCGCAGTAAGGATGGCTAGTGTAACTAGCAAGAATACCACGAAAGCAAGAAAAAGAAGTACGCTATTAACTATTAACGTACTGTCTCTTCCGAAACGAATGAGTACGTGTGACGTACGTGAGCTACCATCGTTCCTTCTGAGTCT
+
===A>BCBBECBCCCCBBBBCDDCCABBA?CCCCAA=A@CBDBBBA@CD?A?BBBBBCBC5C@BBGDCCCCCBC=@A@A@@A2AC?I4;;;6;EDACBBCCBCBB>B@CB@BBB?BCAAACCCAAACCCCCC@CEBB?BBBBCCBB@BACBB@BCCCBBCC?CCCBBB?CA?CBC=??@@=8>>?<>CDCC/CC?C@@ACCB@A=@=AAAB<?;=>A000>009AB?B@DDE>C@@=?CBBBABBCCBBBBCCA@ABCCBBBBC@B@BBB@D?B>ABBCB???
@ATNG8:00420:05999
GATGGTAGATATATGCACGCTCTACCAGAAGATCAGGAACTCTAGAAGAATTCAGATTTTTAACACGAGAGTAAACGTAAAAAGAAGGTTTTACAAGACTCACGTCAACAATATTGCAGCAGTACGCACACAATCGAAGCGCAGTAAGGATGGGTAGTGTAACTAGCAAGAATACCACGAAAGCAAGAAAAAGAATTACGCTATTAACTATTAACGTACCTGTCTCTTCCGAAACGAATGAGTACTATAGACTATCTGAGACTACCATCGTTCCTTCTGAGTCT
+
BBDF@A@CBBBCBBBBDDCCBBCCC?CDC@C@@@CC@C?BBAABCD@AA=B>BA?88888)8>ABCBCCBBBA?6<>9:99:*:C@E<AA@9@CC@DAABCCCB@BD@BB=BBC@CCCCCBBBBCCCCCCBB?DCBB?BCBBBB@@<B=@A@A<BBCCCCC?AACCCC?CC?????CCBBA;@??;?AAAA3AB?B@BBBCB?@5859=>>5<8;@DBB?@A@@@BC?B@BCC=BCC@BAAAACAABAABBBBB@???BBBBBBB?B>>>C?C?C=ABCCB998
@ATNG8:00429:05973
GATGGTAGTGTCATATGAGAGTGTGTACTCATTCGTTTCGGAAGAGACAGGTACGTTAATAGTTAATAGCGTACTTCTTTTTCTTGCTTTCGTGGTATTCTTGCTAGTTACACTAGCCATCCTTACTGCGCTTCGATTGTGTGCGTACTGCTGCAATATTGTTAACGTGAGTCTTGTAAAACCTTCTTTTTACGTTTACTCTCGTGTTAAAAATCTGAATTCTTCTAGAGTTCCTGATCTTCTGGAGATACACATGATACTCTACCATCGTTCCTTCTGAGTCT
+
;5>>:=BCC@AADDBCBCCCCCCCCBBBBCDB?BCCC:AB@D?CBBBBCC?CCCED@C@CDCC?CACCBCBBBCC?BBB@@2A@=BBCC=CCBB@BCC@CC@BBBDBB?BDDCCCCC@CCD@C?BBBCCBBB?BBEDADCBBBBCCDCCBBBCCC?CBB=BD@D>BBAABBBCD@CBBBB9@=B;::999*:CCDE>CBBBCCCBAB5;;;;*;AABCAC@CD@BBDCCCB@C@CCCCBB?BAC>ABBCCCDBBBCCCBAACBBB?C@AAB?B?B?BBCCCC::
@ATNG8:00429:06000
GATGGTAGCGCATATCAGCGCAGCCCAGAAGATCAGGAACTCTAGAAGAATTCAGATTTTTAACACGAGAGTAAACGTAAAAAGAAGGTTTTACAAGACTCACGTTAACAATATTGCAGCAGTACGCACACAATCGAAGCTCAGTAAGGATGGCTAGTGTAACTAGCAAGAATACCACGAAAGCAAGAAAAAAGAAGTACGCTATTAACTATTAACGTACCTGTCTCTTCCGAAACGAATGAGTACGATGAGAGAGCTCTCTCTACCATCGTTCCTTCTGAGTCT
+
CCCC@CBBBEECBBBCCCCCCBBBD>BBCACCCCCB?B>BABBBBC?AA>A@AABBCBBC5B@BCDDCCCCCCB=BB:::::)9@;A?CJD;CDEACCCCBBCBB?B@CD@CBB?BCCCCCCCBBBCBBBBCACDCC@CDBBBCDD@C@C:::;CCDDDDC@CCCCBB?BC?AA@<@A???9=@@<::9:99%9?<>?>?DCDCC?B>AABB?C?BCCCC@BB;;;BB@D@CCC<CCD?AAADCCCCCAABBBBBBB@@999>>=@:@@A=B?B@D?BAAAA???
@ATNG8:00433:05967
GATGGTAGTGTCATATGAGAGTGTGTACTCATTCGTTTCGGAAGAGACAGGTACGTTAATAGTTAATAGCGTACTTCTTTTTCTTTGCTTTCGTGGTATTCTTGCTAGTTACACTAGCCATCCTTACTGCGCTTCGATTGTGTGCGTACTGCTGCAATATTGTTACGTGAGTCTTGTAAAACCTTCTTTTTACGTTTACTCTCGTGTTAAAATCTGAATTCTTCTAGAGTTCTGATCTTCTGGTATGACTAGTGTACTACTACCATCGTTCCTTCTGAGTCT
+
888:8=<<<CE@@<?=@BCB<;;?:5555;44.444;2=>5;56665==>9>>6669=5;;;<8;7655/7///76:8888'---(////)//:;5;//)//5:<<:::)////9/55.5::5:7:;955565.5:7729///<<9;;<655<<;95;77279)//779:55456;4444&45:599999(9445>)////777//54999+977//)/)/;277:9944.44995547<<:5:95666;;A<><<<;====B<<<0/0*0)/)/7::<;;9
@ATNG8:00435:05976
GATGGTAGCTCGCTGATGATATCTCCAGAAGATCAGGAACTCTAGAAGAATTCAGATTTTTAACACGAGAGTAAACGTAAAAAGAAGGTTTTACAAGACTCACGTTAACAATATTGCAGCAGTACGCACACAATCGAAGCGCAGTAAGGATGGCTAGTGTAACTAGCAAGAATACCACGAAAGCAAGAAAAAGAAGTACGCTATTAACTATTAACGTACCTGTCTCTTCCGAAACGAATGAGTACTATAGACTATCTGAGACTACCATCGTTCCTTCTGAGTCT
+
BB@?>ABDBBBCCCCCDBBBBBA@B?AAA?BBBBA@=@@CAAADCC?BB?B?BCBBBCCC3B?BCBBBAAACCA9??;;;;;*;@>@599909BA=CBAACCCA@>@@BB>BBC?CCCCCBBBCDDDBABBCACBCB?BCBBBCAA>B?BBB?BBBCBCCC?BBCBCBABB@ABF>CC<>=8773;@BCCC3BB@BBBBBB@>>;><??BB7;8<=ACF@BBAAACCACACCC<AAA>@AACBBBACCBBBCB@>AABBBBBBCC?B???A=A>B>BDEBBBAA
@ATNG8:00436:05960
GATGGTAGTACATGATAGACGACACCAGAAGATCAGGAACTCTAGAATAATTCAGATTTTTAACACGAGAGTAAACGTAAAAAGAAGGTTTTACAAGACTCACGTTAATAATATTGCAGCAGTACGCACACAATCGAAGCGCAGTAAGGATGGCTAGTGTAACTAGCAAGAATACCACGAAAGCAAGAAAAAGAAGTACGCTATTAACTTTTAACGTACCTGTCTCTTCCGAAACGAATGAGTACAGAGAGTACGATATGTCTACCATCGTTCCTTCTGAGTCT
+
:;@E@EBBBBCC;;;BCBD@@ACCC@CCC@CABBAA@C@DFCBBCC>@@?A?@?@CCILL5B>BFCBCFD<;;A8AA;<;<;*9A=B?ECD9CCFACBBACCB;;9;?BD?CBB@BCCDBCCCCCB@@@ABB?BCAA=ABBAAB@@<@=A;<7;DCCCCCC@DBBCCB?AB>AAA6:::::/787177777$3>;777?<;;;>3:39?AB6B>ABA??:???;;;;=B<BBB>BB@=====@@@@@@@@@@AA@@@>>>?@==>;?===>5;5:8>?@;;;;;
@ATNG8:00448:06003
GATGGTAGGCGTGTGAGAGTCTGCCCCAGAAGATCAGGAACTCTAGAAAGAATTCAGATTTTTTAACACGAGAGTAAAACGTAAAAAAGAAGGTTTTTACAAGACTCACGTTAACAATATTGCAGCAGTACGCACACAGTCGAAGCGCAGTAAGGATGGCTAGTGTAACTAGCAAGAATACCACGAAAAGCAAGAAAAAAGAAGTACGCTATTAACTATTAACGTACCTGTCTCTTCCGAAACGAATGAGTACTATGTAGAGCTCTATACATCGTTCCTTCTGAGTCT
+
445?7:<C;A;9:BCCBCCAAAAC@B3>00+/99>>>+0+00@>>:::)5;6;299;BA@@@@'905;;>88?:3000)09::::::%0/)/)////$///(3888<BBBC?C?CD?C:84::>>?????BD===@B>>>?@@9<:::????=A<A?B>??CCCCCC>BBABBB@AA>ABB=@@9999+9==99::::9%9=;:>>=;9=>:1615;==9=<@A@??<?@?A=;;5;5:==4=::49@==00/===?CCBBABABBCDCBBBCBB@B?B?BBBBB>??
@ATNG8:00400:06055
GATGGTAGGCACTGCGCACACATCCCAGAAGATCAGGAACTCTAGAAGAATTTCAGATTTTTTAACACGAGAGTAAACGTAAAAAGAAGGTTTTACAAGACTCACGTTAACAATATTGCAGCAGTACGCACACAATCGAAGCGCAGTAAGGATGGCTAGTGTAACTAGCAAGAATACCACGAAAAGCAAGAAAAAAGAAGTACGCTATTAACTATTAACGTACCTGTCTCTTCCGAAACGAATGAGTACTTCTCAGAGACACACTACCATCGTTCCTTCTGAGTCT
+
:?A@;AA@;?@?@BBBBC@@AB;;;059:45BBBAA5;5:ABBCAA=;;5;;):9:944444#4.4:;<<=B<;AA;==;;;;;*;A=A9@@@7ACB=C;;;CDBBB<@=@B>AAB?ABBBCCCCBBBCBCB994:B::4;::9AA@A>B?BBC?BBBABBBB?CCCBB@=;;7000*0009::+:>=;9:9::9%988974566>>>;>=>9@D9@<@@A?@;@@@@?BB?B?BDD=BBB?CBAACCDC>AABA@@@@A@AA?>?@=BBA>B?B?B?BAAA@000
@ATNG8:00409:06014
GATGGTAGTGTCAGTGCGCGTCGTCCAGAAGATCAGGAACTCTAGAAGAATTCAGATTTTTAACACGAGAGTAAACGTAATAAGAAGGTTTTACAAGACTCACGTTAACAATATTGCAGCAGTACGCACACAATCGAAGCGCAGTAAGGATGGCTAGTGTAACTAGCAAGAATACCACGAAAGCAAGAAAAAGAAGTACGCTATTAACTATTAACGTACCTGTCTCTTCCGAAACGAATGAGTACGAGAGAGCACACGTGTCTACCATCGTTACCTTCTGAGTCT
+
5::>8?;;<<===555<566;;>CC@BBCACCCCCC@C>B@@B;99@DD?C?C??;>CCC1>9=?897<;787>9>759<99299296;CD9DGF<@A@@@@@>?<<:CA:?AC@CGCCCCCBABBBBBB;;4;@;:6:BB@@@@A4;5;::29@??@CCC?BBBBCB>AA;???=@CAAB=A@@><<<<<(/06;///86725+2272226:6=:>>>:=@>9959:=;>??<ABC?BCBBCC?????AAAABCCBBBC???CC?B@>00*00;>;@=;:;;;;
@ATNG8:00411:06031
GATGGTAGTGTCATATGAGAGTGTGTACTCATTCGTTTCGGAAGAGACAGGTACGTTAATAGTTAATAGCGTACTTCTTTTTTCTTGCTTTCGTTGTATTCTTGCTAGTTACACTAGCCATCCTTACTGCGCTTCGATTGTGTGCGTACTGCTGCAATATTGTTAACGTGAGTCTTGTAAAACCTTCTTTTTACGTTTACTCTCGTGTTAAAAATCTGAATTCTTCTAGAGTTCCTGATCTTCTGGGATGTGTGCGCAGTGCCTACCATCGTTCCTTCTGAGTCT
+
77::6;D?BB===>=BBCCCCDDBB;995;<:7=@BB=BB?CA?<;<@>>:>>>;<7;:?@@?:C<CCBA@;;597544444#4>8====6;;>><BBB8>>466=<<@=996BAA<@@CCC>B>BBBBBBBB>BCBB?AACCCDBBBB;;;CBCDAECC@CC@CAC@@@@@@@@?C@@@@3?4;4;BBBB2B;;;D>FAB@@@@?@@.9999(9==9929.9=299@??;B@C@C>>B?>:>;<<3<0/0<ACCCCCAAA@<@?==::9==;A;>,0000/9@@
@ATNG8:00417:06057
GATGGTAGCTCTGCTCTGACTCTCGTACTCATTCGTTTCGGAAGAGACAGGTACGTTAATAGTTAATAGCGTACTTCTTTTTCTTGCTTTCGTGGTATTCTTGCTAGTTACACTAGCCATCCTTACTGCGCTTCGATTGTGTGCGTACTGCTGCAATATTGTTAACGTGAGTCTTGTAAAACCTTCTTTTTACGTTTACTCTCGTGTTAAAAATCTGAATTCTTCTAGAGTTCCTGATCTTCTGGATACACTCATGTGCACCTACCATCGTTCCTTCTGAGTCT
+
BDBC@BB@@BABABBBCBCCCCCCCCBBBCCB@BBBB=BC@C@BCCCCCB?BBBBB?B>BCBD=A=ACBB@BB>@;@@@@@0>A>A>??7B;<<:>>>:CD999@BBC@CCECBCBF@CCC@C@BBDCBBBC?CCCC>A@BBCCCCBBBBCCCBB?BCC@CD@B@BBCCCDCCC?CBAAA7B?C?BJEEC3CBAAA<CCCDFCBBCC@CEDE5DAAAB@BADB@DCCCDCC@B?CCBCCC?CCDABBCBBBCCC9::ACCC@BBBAC@@@C@E@C?CCCCDB@@
@ATNG8:00422:06019
GATGTAGAGAGACTGTAGCGCACCCAGAAGATCAGGAACTCTAGAAGAATTCAGATTTTTAACACGAGAGTAAACGTAAAAAGAAGGTTTTACAAGACTCACGTTAACAATATTGCAGCAGTACGCACACAATCGAAGCGCAGTAAGGATGGCTAGTGTAACTAGCAAGAATACCACGAAAGCAAGAAAAAGAAGTACGCTATTAACTATTAACGTACCTGTCTCTTCCGAAACGAATGAGTACTATGTAGAGCTCTATACTACCATCGTTCCTTCTGAGTCT
+
@@@@ADCCCBCABBBBBDDDCCCE=CCC@@@@C@@?@>@@CBCCBAEC@B@BBAAABBB2C@CCCDCCCDBBB;@@;;;;;*;E@DADEE:BBC@CCCCCCCED@B?BB@BDD?CAAACCCCCDCCCBBAC?AAAA>ABCGDCCC?E@B@@>@FDBABCC?CBBBBB@BB?BBB=??CCC>AAA=AAAAB3BB@AAABC@@@A<A=A???<@<@ACCC????A@@A=A?DBB>BBB?BBBBCCCAAABCCCC@@@@@???@@??<@>==B;?<?:>=@@A=<=
@ATNG8:00423:06023
GATGGTAGTATATCGCGTCGCTATCCAGAAGATCAGGAACTCTAGAAGAATTCAGATTTTTAACACGAGAGTAAACGTAAAAAGAAGGTTTTACAAGACTCACGTTAACAATATTGCAGCAGTACGCACACAATCGAAGCGCAGTAAGGATGGCTAGTGTAACTAGCAAGAATACCACGAAAGCAAGAAAAAGAAGTACGCTATTAACTATTAACGTACCTGTCTCTTCCGAAACGAATGAGTACTGTATCTATGTGTGCGCTACCATCGTTCCTTCTGAGTCT
+
AAAB@BCBBBBBCBCBBBBDHGCCC@BBC@BAAA@A?AACGGEEEC@BC?C@CCDBBCBC5C@CCBCCDDCBCD>BBCBBBC5BB@C@DDC;CCCADCCCCCDCC@C@CC@CBB?BBCDCDEEBBBDCBBAC@GEAA?AACBCCAC?D@DBB?CCCCBBBB?BBBBBB?9949??=AA=>?8;==;ABCBB3BD@B???BBAAB=B:>>>=:=;??BBA?BB:::DC@F@BBB=BBF?BBABCCCCCCBBBB>>>CBBBBB??CC=C????<?;>;>?A<;;;;
@ATNG8:00425:06043
GATGGTAGGAGACACGTCGCACACGTACTCATTCGTTTCGGAAGAGACAGGTACGTTAATAGTTAATAGCGTACTTCTTTTTCTTGCTTTCGTGGTATTCTTGCTAGTTACACTAGCCATCCTTACTGCGCTTCGATTGTGTGCGTACTGCTGCAATATTGTTAACGTGAGTCTTGTAAAACCTTCTTTTTACGTTTACTCTCGTGTTAAAAATCTGAATTCTTCTAGAGTTCCTGATCTTCTGGGCTGCGCTGATATGCGCTACCATCGTTCCTTCTGAGGTCT
+
555>8<<D@DCD;;:@@@>@ABBBBCCDDBAA?ACCC>CC@D@CCCCCBB@BBCA@?C@BACC@C@AAABBB=<A799999)7?9=?@?8:<?A<A9939=299>ABB?BAAACCCC?BBB?@<@A@???@@<@>>=188;;@AA@?>>>>AAAA:>>@<=<9=<@@AAAAA@@7:::AA2A;C:>>AAC/BB???9?>=;;:=8771:9::+9??==9?:??<>>>>>>?=A=@?=://+--99-3--/====?@???===BAA<==<@A=B;?;;<<//,/77
@ATNG8:00426:06014
GATGGTAGCATATCGCGTCGCTATCCAGAAGATCAGGAACTCTAGAAGAATTCTGATTTTTAACACGAGAGTAAACGTAAAAAGAAGGTTTTACAAGACTCACGTTAACAATATTGCAGCAGTACGCACACAATCGAAGCGCAGTAAGGATGGCTAGTGTAACTAGCAAGAATACCACGAAAGCAAGAAAAAGAAGTACGCTATTAACTATTAACGTACCTGTCTCTTCCGAAACGAATGAGTACACATCGTCGTGTCGTGCTACCATCGTTCCTTCTGAGTCT
+
888?;@BBBBCCCBCBGEFBABCBC@CDD@CBBBAA=A>BBBBB>>9>@:>:==A==@A@+@7666====>559(48<<888)8:6:1333&3384:==BB;@@C?C??;7;00(/===@@CAAAAAA><<<;>C@A;????BB??<?<@@B@BCCA@@CB?CBBBAB>AC@CBB;>>733(3;96<BB=A+4717BAABB?>>;>:??>>;><@@@AA=DAA@@>=9<;=>>9>BC@BBBBAAABCCBBBBBD>>>BBBBCCCD;>>AAC?B@B@B>>?BBBB
@ATNG8:00430:06051
GATAGTGTCATATGAGAGTGTGTACTCATTCGTTTCGGAAGAGACAGGTACGTTAATAGTTAATAGCGTACTTCTTTTTTCTTGCTTTCGTGGTATTCTTGCTAGTTACACTAGCCATCCTTACTGCGCTTCGATTGTGTGCGTACTGCTGCAATATTGTTAACGTGAGTCTTGTAAAACCTTCTTTTTTACGTTTACTCTCGTGTTAAAAAATCTGAATTCTTCTAGAGTTCCTGATCTTCTGGTAGAGCGTGCATATATCTACCATCGTTCCTTCTGAGTCT
+
<<BBBBA@?@@??;AECBBBCECCCCDCB?BCBB>CD@C?ACCBB@@<>95556;6>A;;9;@DBBCICCCC?BBB@@@'@@59:=?5@A@@:?;@5@B4699@=>:A<BBCAA@;9:C?B;;9CCB@A@ADCBB@BBEFB;;;A@@AA;:;:4:=@;@A>A=;:;@CBCCC?C?@@@4>=B9:;;;;;%;>>>@8@A@@B?AAA@=@@@@;$55566:>7;;9=;:?><?7?8954@?:255>4?<>AABDDBC@@@CBB@@@B=A@@@B=A=A=A@@;;;;;
@ATNG8:00431:06039
GATTAGGACGAGCGTCTGAGAGGTACCATTCGTTTCGGAAGAGACAGGTACGTTAATAGTTAATAGCGTACTTCTTTTTCTTGCTTTCGTGGTATTCTTGCTAGTTACACTAGCCATCCTTACTGCGCTTCGATTGTGTGCGTACTGCTGCAATATTGTTAACGTGAGTCTTGTAAAACCTTCTTTTTACGTTTACTCTCGTGTTAAAAATCTGAATTCTTCTAGAGTTCCTGATCTTCTGGGCTGCGCTTATATGCGCTACCATCGTTCCTTCTGAGTCT
+
55:8==:=?<<@EBBBBCBCCC?CCD?CC?CCCC=CB;?7:;BBCCC@BBCBC8;9;BBDAD@CBAAACDBD@DBBBB2AA<@?@?9?CCC@CBB?AA8;;AAAA=AAAAABBC=AAB<?<?BBAA????BBBB>B>AAA?===>??CA>>>=???<@A<@<>>>@A@?@E=C;;;;/:7<488888(8>::;1;====>=;:;<@BAA/>@=7:5:8=>=A????@@<@<AA??AA5//:<29///<995AB:665;99@@<;;8??4958599??==8;
@ATNG8:00437:06017
GATGGTAGATACTCACTGATAACCCAGAAGATCAGGAATCTAGAAGAATTCAGATTTTTAACACGAGAGTAAACGTAAAAAGAAGGTTTTACAAGACTCACGTTAACAATATTGCAGCAGTACGCACACAATCGAAGCGCAGTTAAGGATGGCTAGTGTAACTAGCAAGAATACCACGAAAACAAGAAAAAGAAGTACGCTATTAACTATTAACGTACCTGTCTCTTACCGAAACGAATGAGTACTGTATCTATGTGTGCGCTACCATCGTTCCTTCTGAGTCT
+
;A@B@BDCBCCCBABBBCCDDACC=BBB@DCBBBB@C?B@@B;;5:A=?4>A@;;;;;*;>CA@@@@@@@@B<BB;;;;;):@>A?BBA8AAA?ACAA@BB=><>?AA>BAA<@??????????>>@BAA<;;;B=@==>???<><><A@B?BDD>>>CC?CCCBBB??>9???;?>>>>>6??:?AAAA2??;?BAAA@??>493999A=A;;;@@B?CBE;;;>*//179:2:;<9:==<=<<<<5658:??AAA??>?>CBB<@::9:5:9>::;;A@@==
@ATNG8:00437:06056
GATGGTAGCTATACGTATATCTATGTACCATCATTCAGTTTCGGAAGAAGACAGGTACGTTTAATAGTTAATAGCGTAACTTACTTTTTCTTGCTTTCGTGGTATTCTTCTAGTTACACTAGCCATCCTTACTGCGCTTCGATTGTGTGCGTACTGCTGCAATATTTTAACGTGAGTCTTGTAAAACCTTCTTTTTACGTTTACTCTCGTGTTAAAAATCTGAATTCTTCTAGAGTTCCTGATCTTCTGGGATGTGTGCGCAGTGCCTACCATCGTTCCTTCTGAGTCT
+
;@;C:BB;966==<==;;;<;9955555.5;;//)///77.7739245.488:<7<;98;:(0+///9174798<=7708?/339333$33,3333(3///(--60--*/;::;5888;995737<<6<8:<<=<9:969<==6<<>?::;A:::==;>=<6<=><=2<288>>=<C@?9>====0>=@996@@@+;666=3;;>=;:::::3:<;;'<555<9>:=B?BA@>>>?<>>ACBBBB>>?@@7@000@@A@BAB@AAC?@::7775<A7;7<=B@@@>>==
@ATNG8:00439:06054
GATGGTAGACACGTGTGCTCTCTCGTACTCATTCGTTTCGGAAGAGATAGGTACGTTAAATAGTTAATAGCGTACTTCTTTTTCTTGCTTTCGTGGTATTCTTGCTAGTTACACTAGCCATCCTTACTGCGCTTCGATTGTGTGCGTACTGCTGCAATATTGTTAACGTGAGTCTTGTAAAACCTTCTTTTTACGTTTACTCTCGTTGTTAAAAATCTGAATTCTTCTAGAGTTCCTGATCTTCTGGACAGAGTGTGCAGATACTACCATCGTTCCTCTGAGTCT
+
----(--/;;555==556<665<::55577//,/;;;)/515.5;=;::>?:;49<.44(4444.4.4//:;///;47::::+9A8@733(3:::7;;;8?A488<<73.3;;;;=<;2757-5+265525:;6::>>15888::::@???>;:;<8<>A8==17.5:=877755.22277+738455555'58555-566;53./(.3.2444'2...5.3.5832226666/5/586---0---2688<;;;=899=555?:==<;A7666(-)----57777
@ATNG8:00446:06011
GATGGTAGTGTCAGTGCGCGTCGTCCAGAAGATCAGGAACTCTAGAAGAATTCAGATTTTTAACACGAGAGTAAACGTAAAAAGAAGGTTTTACAAGACTCACGTTAACAATATTGCAGCAGTACGCACACAATCGAAGCGCAGTAAGGATGGCTAGTGTAACTAGCAAGAATACCACGAAAGCAAGAAAAAGAAGTACGCTATTAACTATTAACGTACCTGTCTCTTCCGAAACGAATGAGTACTATAGACTATCTGAGACTACCATCGTTCCTTCTGAGTCT
+
;5;<7<BABB====B=B<BCAABCC?BBCBDIDBBC@CABBBCCDC>AAAF@A:999999)9<<???ACCCACA;9899:::*;B;@4;::*:AA=@B??@@@BB?B?A@@BBB?BDAABCCA;;;CA@ACC@<<;C@BBA@@BBB>A>A<;6;BAABAAA?C???AA>A@<@;:)/00/93:0808CDDD/AA>BBB=<8<;;5<9=<65179<>AAA>@B??>>?4948>A9?>>9877?BCB@@AABBB?>>BBB>><>A?A?BAAAB?C=@<?A@AA99:
@ATNG8:00446:06013
GATGGTAGGACGAGCGTCTGAGAGGTACTCATTCGTTTCGGAAGAGACAGGTACGTTAATAGTTAATAGCGTACTTCTTTTTCTTGCTTTCGTGGTATTCTTGCTAGTTACACTAGCCATCCTTACTGCGCTTCGATTGTGTGCGTACTGCTGCAATATTGTTAACGTGAGTCTTGTAAAACCTTCTTTTTACGTTTACTCTCGTGTTAAAAATCTGAATTCTTCTAGAGTTCCTGATCTTCTGGCGCGTATGTATGTCGCCTACCATCGTTCCTTCTGAGTCT
+
@:BB?CCC@BB?AABBBA@DDDBB?BBCCCBB?CCDD=CC>B?BCCCDCD?BBCDGAC?CBCC@C@BCCECCCCB;:::::*;?<@BCC>CCCCAGCC@BCACCCCBC@CDCCCCCC?CCB@C?BBBBCBBB@CCBB?CCBBBBBBBBBBBBBAD?CCC?CC=B?BBBCCDCCC@CCCCC;C?C=BABBB1BCCCC=ABCCCCFCCC=@@@@1@AABC@B@BB@BBCCCCB>B@CCCBBB>A@C@CECBBBCCCCBBCBBC@BBB?B@AABAC@D?BBCBBBAA
@ATNG8:00446:06020
GATGGTAGTGTCATATGAGAGTGTGTACTCATTCGTTTCGGAAGAGACAGGTACGTTAATAGTTAATAGCGTACTTCTTTTTTCTTCTTTCGTGGTATTCTTGCTAGTTACACTAGCCATCCTTACTGCGCTTCGATTGTGTGCGTACTGCTGCAATATTGTTAACGTGAGTCTTGTAAAACCTTCTTTTTACGTTTACTCTCGTGTTAAAAATCTGAATTCTTCTAGAGTTCCTGATCTTCTGGGAGCGCTACAGTCTCTCTACCATCGTTCCTTCTAGTCT
+
<<>@:@>==;;<<<;CCDDHHAA;;;A:99B@?BBBB>BD=@>@BBCCDH@HC?A=<C9@;?@;@:B>DD@==;<7544444#4;:;@C<;5555:54.39044;<<<8:?BABB??>?A@?C????BBAA@:==00*0:=::0//55588;;;>:CAC?BC@C@CCCCCCCDE?@9999*9;@=@@BB@0>?;::.99??=>>>9949994$4<<?@???CD@BBA@?9:4;?@@ACAA?AABB=BB@@@BBA@@@999>999D<C4555496;5;:?<=59
@ATNG8:00447:06034
GATGGTAGACATATCGTACTCTCTGTACTCATTCGTTTCGGAAGAGACAGGTACGTTAATAGTTAATAGCGTACTTCTTTTTCTTGCTTTCGTGGTATTCTTGCCTAGTTACACTAGCCATCCTTACTGCGCTTCGATTGTGTGCGTACTGCTGCAATATTGTTAACGTGAGTCTTGTAAAACCTTCTTTTTACGTTTACTCTCGTGTTAAAATCTGAATTCTTCTAGAGTTCCTGATCTTCTGGGTCTACGCTCGTCGCGCTACCATCGTTCCTTCTGAGTCTATCACCACTGCCCCATAG
+
AA@@=?@BBBBBBDCCCBBAAAKIKBBBBCCB@CBCD>CC@C>AA@@CCC:==<;;4:4:;BC?H@B9;7BBBBB8BBBBB1=B?BBBC>CBBB@AAA=A@=00,000;3<><8=@@A=???<@<@AAAACCB:==BB:>>B@@==:;;?>>>=>=8867697387;756755..).4899*9).(.4444(44445)..7...5=::-556'299;>6?6888>>=;=<=8=8==>=@C=??@A8=>>@@===;///7<<;;;=;>>?AA=A:>;>B<<<///:98886=;:5522&-22,
@ATNG8:00403:06099
GATGGTAGTGTGTCTCTGAGAGTAGTACTCATTCGTTTCGGAAGAAGACAGGTACGTTTAATAGTTAATAGCGTACTTCTTTTTCTTGCTTTCGTGGTATTCTTGCTAGTTACACTAGCCATCCTTACTGCGCTTCGATTGTGTGCGTACTGCTGCAATATTGTTAACGTGAGTCTTGTAAAAACCTTCTTTTTACGTTTACTCTCGTGTTAAAAATCTGAATTCTTCTAGAGTTCCTGATCTTCTGGGTGTATCAGCGAGTATCTACCATCGTTCCTTCTGAGTCT
+
@@@C@F;:;B;99A966@CCC;;;BC;;;BA@=ACAF9AA;@:00+0<;>A<BBA95;.<5:?BB4;6995@>9559499999(9;5;:??8669=8=<>49=,//:>=@>BCCCCECC;::B6;4;BBB;;;C?BBBB>BBBBBBA@@@A@@@@BB>AAB?AA?A;@@;:;@BBB=?99999':<A:>>>>>*00=AA8CAAA@@@=9925555$59955.5.599>>@9;9B=A=A@?@BBABCCC<AAABBAABBBBBCCCBEDK@AB@BB@C@C@BA@@B;;9
@ATNG8:00405:06097
GATGGTAGCTCGCTGATGATATCTCCAGAAGATCAGGAACTCTAGAAGAATTCAGATTTTTAACACGAGAGTAAACGTAAAAAGAAGGTTTTACAAGACTCACGTTAACAATATTGCAGCAGTACGCACACAATCGAAGCGCAGTAAGGATGGCTAGTGTAACTAGCAAGAATACCACGAAAGCAAGAAAAAGAAGTACGCTATTAACTATTAACGTACCTGTCTCTTCCGAAACGAATGTGTACTGTATCTATGTGTGCGCTACCATCGTTCCTTCTGAGTCT
+
BBBC@C??@CCCCBBBBBBBCCCCC@CCCACCCCCC@B?BBCCBBC@DD?B?BCCAAAAA2A@CCCCCCAABAB<AA:;;::*:A=@=AAA9ADDIFBCBCCCDC?B?BB@BBB?AACCCCCDBBBCCDCBD?BBBB@BBBABC?@<A=AAA?BCCBBCBB?ACCBCC?CC?AAB<??BBA;B??;?A@@B2CBACB@@@@BBA<A;@@A@<><>ACBB@BBAAABB@C?BBB=BBB?BCCCBAABBCCCB@AABCBBBBBACDD>B;;;>:=4:39999979<
@ATNG8:00406:06061
GATGGTAGTATAGGAGCTCTACATAGTACTCATTCGTTTTCGGAAGAGACAGGTACGTTAATAGTTAATAGCGTACTTCTTTTTTCTTGCTTTCGTGGTATTCTTGCTAGTTACACTAGCCATCCTTACTGCGCTTCGATTGTGTGCGTACTGCTGCAATTATTGTTAACGTGAGTCTTGTAAAACCTTCTTTTTACGTTTAACTCTCGTGTTTAAAAATCTTGAATTTCTCTAGAGTTCCTTGTCTTCTGGGTCTACGCTCGTCGCGCTACCATCGTTCCTTCTGAGTCT
+
444939:<9=@00)/////799AAA=@>==;99294494&//39)///777;69;543-31338828488377>733,333333#33,333;29;<<7=<@=?C:7:9ABB?BCC@@?>>=AAC:=:=?;;:;;;;===@6;;;;;AA@?>>>;66//)/(/83883==ACB@@@?<;495556(56=179;;:)99787(5+2:775<::??7>:>9.778177-55(5:5553://)//5/567:8<>CB:???9:9/----/666698:*//66:/60637879779;
@ATNG8:00406:06076
GATGGTAGGCGACATACATACGCGCCAGAAGATCAGGAACTCTAGAAGAATTCAGATTTTTAACACGAGAGTAAACGTAAAAAGAAGGTTTTACAAGACTCACGTTAACAATATTGCAGCAGTACGCACACAATCGAAGCGCAGTAAGGATGGCTAGTGTAACTAGCAAGAATACCACGAAAGCAAGAAAAAAGAAGTACGCTATTAACTATTAACGTACCTGTCTCTTCCGAAACGAATGAGTACCTCTCAGACGCTCGTCCTACCATCGTTCCTTCTGAGTCT
+
;55?;?ED@B:99DCHBBBCBBBCC?CCC@CBCBBB?B?BBCCBBB@CC@C@CBBBBBBA0B=:;;ACADCCAA=BA@A>==,00+0:@@A7A<>;>0//:;9?A>A?BC?BCC=BA@@@@BBBCDECCCBB>BBBB?BBBBBBBC@C@C:::;CCCBBBB?BBAACD@CC@CBC=@@BAA;@:93999999%9=>>A@BBBCBB?B?BACC?C@@@CBB@BCBBBBC@C@CCC=CCB@CBCBBBB?CBAABBCBBBBBBBB?BBA?BAA@B?B?B?CCBBB???
@ATNG8:00413:06106
GATGGTAGGCGAGAGTGAGACGCAGTACTCATTCGTTTCGGAAGAGACAGGTACGTTAATAGTTAATAGCGTACTTCTTTTTCTTGCTTTCGTGGTATTCTTGCTAGTTACACTAGCCATCCTTACTGCGCTTCGATTGTGTGCGTACTGCTGCAATATTGTTAACGTGAGTCTTGTAAAACCTTCTTTTTACGTTTACTCTCGTGTTAAAAATCTGAATTCTTCTAGAGTTCCTGATCTTCTGGGTCTACGCTCGTCGCGCTACCATCGTTCCTTCTGAGTCT
+
;:<>?BBC?CCAABADBBBCCCCCCCCCCEAA>ADDD>DD?D?CCCCDCC?CCCCC?C@CCAA=B?CBCCABBBB@BBBBB3BB?BBBB;BAAB>BBC>BB:779BBB?BBBCC@@@>BA@7>9>>>>>=::6:?@@<@@@AAA@?@AAB@@=;>=>>>;@A=A=A=>=AAAAA<AAAAA5A<A<?????/<;;;>6=/////>AA@8====.=???C=C=AD;??AAAAB<?;?@AAAA8==AD:AA?>>>>>>B@@@?>DDCC<???AA<A<@;@@@A=:::
@ATNG8:00414:06104
GATGGTAGTGTGTCTCTGAGAGTAGTACTCATTCGTTTCGGAAGAGACAGGTACGTTAATAGTTAATAGCGTAACTTCTTTTTCTTTGCTTTCGTGGTATTCTTGCTAGTTACACTAGCCATCCTTACTGCGCTTCGATTGTGTGCGTACTGCTGCAATATTTTAACGTGAGTCTTGTAAAACCTTCTTTTTACGTTTAACTCTCGTGTTAAAAATCTTGAATTCTTCTAGAGTTCCTGATCTTCTGGACGACGCGCACTGACACTACCATCGTTCCTTCTGAGTCT
+
BB@?;@<A<A>@>B@;;;;@@BBBBBBAAB;;7;@@@;BD?B?BB@@ABB?BBB;;9;>BABB>B>BBBAC<916>49;>??+?>@8===>7?><<7;/0*/9)//55=A:==@??=B@766@=A?BBCBDEBC@@@AB?CCC;;;BAABBB@@@BB7;95==+949@@995@>>7;;<<<0<5:.44444$44:::)4.48::<<==<8:;;;+;/0)/9)/)37178;;::;5858=<;;?0//>;990/6;<<?@@CAA>>:;9=157?AD7;7;<AAB>>;;;
@ATNG8:00419:06103
GATGGTAGTGATAAGATCAGACACCAGAGATCAGGAACTCTAGAAGAATTCAGATTTTTAACACGATAGTAAAACGTAAAAAAGAAGGTTTTACAAGACTCACGTTAACATATTGCAGCAGTACGCACACAATCGAAGCGCAGTAAGGATGGCTAGTGTAACTAGCAAGAATACCACGAAAGCAAGAAAAAGAAGTACGCTATTAAACTATTAAACGTACCTGTCTCTTCCGAAACGAATGAGTACGATGAGAGAGCTCTCTCTACCATCGTTCCTTCTGAGTCT
+
9:4:7:4449444.595549<:;<8=/0/7:<??6;8@665;;=8>>;>9=;;44444$434435:99:3333&3::99444#44.4.555&5:<6;;>B95500+0+00/7869;?====@CBBBB;;9C@CB@?;?:::=?9735;?>@?@995<;;?><A>>>B88=58B=49:333(3778>@ABA/=?497>;77525-65(5:77+22'25::>7:833333-36333(37739<;===888<>=/////5448////5558999;/7,2.55722262
@ATNG8:00420:06102
GATGGTAGACATATCGTACTCTCTGTACTCATTCGTTTCGGAAGAGACAGGTACGTTAATAGTTAATAGCGTACTTCTTTTTCTTGCTTTCGTGGTATTCTTGCTAGTTACACTAGCCATCCTTACTGCGCTTCGATTGTGTGCTTACTGCTGCAATATTGTTAACGTGAGTCTTGTAAAACCTTCTTTTTACGTCTACTCTCGTGTTAAAAATCTGAATTCTTCTAGAGTTCCTGATCTTCTGGTGAGATATGCAGTGCTACCATCGTTCCTTCTGAGTCT
+
;44@7;ADDCCDDBBCCCCECBBAB@?@BB@@?@CCC=BB?B?BBBBCCC@CCCBB?B?BBBC>B?ABBBBCBAA>ADDCD1@A=ABCF>CBBB?BBA=AA<??@A>?7>>@B?B>>:>>C=A<AA@=>>>>=AAAA<@?@>>>C<>>A>>=>==5:;;8=C6;7<>>>@AA>>:=<<<=3<;@;>>AAA/AC@=<=<///=<;@>=:=EDD.8////(/0796=AA<8<=:>;B><==@:====??;;;??==>?;;;AA??<;888D=B<?;?ABAA???
@ATNG8:00421:06089
GATGGTAGAGTACAGTGTAGTAGACCAGAAGATCAGGAACTCTAGAAGAATTCAGATTTTTAACAACGAGAGTAAACGTAAAAAGAAGGTTTTACAAGACTCACGTTAACAATATTGCAAGCAGTACGCACACAATCGAAGCGCAGTAAGGATGGCTAGTGTAACTAGCAAGAATTCCACGAAAGCAAGAAAAAGAAGTACGCTATTAACTATTAACGTACCTGTCTCTTCCGAAACGAATGAGTACACACTCTCATATGACACTACCATCGTTCCTTCTGAGTCT
+
:5>B<BBBCDHEDBBBBDCCCBBCC?BED@CCBCBB@B?BBCCCCC9AA8B8BB????;;)61//(/889=====5=CCCCCC5CB?A6;;;6;CC?CABBDCDBB=A>@@>@CD@D;:;;BBBCCCCCBBBBC@BCCC?BACBBBAA?B@CAA?ABBBBCDD?BAAACB?BC>A@B?BBAA@;@@><@@@A@2AC?CBB>>>===;>;>@??9=9=>BAA>ABAAAAA?A?BBD>EBB?B?@@EBBBABBBC???@@BCBAABBCB@D:::B>@=A@B@@AA000
@ATNG8:00421:06104
GATGGTAGCACACGAGATCTCATCGTACTCATTCGTTTCGGAAGAGACAGGTACGTTAATAGTTAATAGCGTACTTCTTTTTCTTGCTTTCGTGGTATTCTTGCTAGTTACACTAGCCATCCTTACTGCGCTTCGATTGTGTGCGTACTGCTGCAATATTGTTAACGTGAGTCTTGTAAAACCTTCTTTTTACGTTTACTCTCGTGTTAAAAATCTGAATTCTTCTAGAGTTCCTGATCTTCTGGGTGCGCTACAGTCTCTCTACCATCGTTCCTTCTGAGTCT
+
@@@C@CBBBBBCBBBCDCCCCCCCCBABCCAA@ACCH?CE@C@CDEDBBB@CCCBB@C@DDDC@C@BBBCCCB=B9@?;;;+AC?CBBB;BDDD@AAA?BD?AAACBB?BBBBBCCC?BAA?C?CB=BB>>>=BA@@;@@AA@?????AAA??::5:==<BB=?<???@ABBAA<AA@BB5B:=:>=BBB/??DDD9A???AB@;<;=ABCB/@;<;F=@<@B<@A@A><<5;5;>>>?@;?===6;;;AAAA>>>@=>>@A:9:59///<5;6=7;=AA:;;?
@ATNG8:00426:06069
GATGGTAGGCGTGTGAGAGTCTGCCCAGAAGATCAGGAACTCTAGAAGAATTCAGATTTTTAACACGAGATTAAACGTAAAAAGTAAAGGTTTTACAAGACTCACGTTAACAATATTGCAGCAGTACGCACACAATCGAAGCGACAGTAAAGGATGGCTAGTGTAACTAGCAAGAATACCACGAAGCAAGAAAAAGAAGTACGCTATTAACTATTAAACGTACCTGTCTCTTCCGAAACGAATGAGTAACAGAGAGTACGATATGTCTACCATCGTTCCTTCTGAGTCTT
+
A?@@=@<A<ABBBBBA@>=555::;2<:;7;===A@=A?B@BAA@>+00*0)00/99999'93888444448==4;;;<<::'3333,36<=>18883///////::4:8<<67AD8:;AA8988//9///866063/-(-----77...)24;;;8:///;;:<74443;9378133333337,333,3<<==+9958//.735561615558+22'25566,2266222/5/588.533.377933/4<;;<>88599999555;;::.5555:59)/)/98557//(
@ATNG8:00429:06072
GATGGTAGTATCTCACACTCTGTCCAGAAGATCAGGAACTCTAGAAGAATTCAGATTTTTAACACGAGAGTAAACGTAAAAAGAAGGTTTTACAAGACTCACGTTAACAATATTGCAGCAGTACGCACACAATCGAAGCGCAGTAAGGATGGCTAGTGTAACTAGCAAGAATACCACGAAAGCAAGAAAAAGAAGTACGCTATTAACTATTAACGTACCTGTCTCTTCCGAAACGAATGAGTACGAGAGAGCACACGTGTCTATCGTTCCTTCTGAGTCT
+
77//)/7///444455=?>>666>5555.559999495:<=;;;B>AA@B=@=<83777$74889;;>>;;:918<;9994$4:6;.555&555.5659@@@>@=?=AC?BCC?BBCBBBBCCCCCBBB;;4:???<@@@AAAAA=A>@;<7;@@@CDBB?BBBBBC>BB@B=848=9992877,33<<?.@B?BBBBB?;;A<A<?>>=8:499???=<<<<<==9=8BBB<B??<<>>ACCFBBBCCBBBB9::BBBBBAB@@@A;A=A=AAAA@@@8
@ATNG8:00429:06086
GATGGTAGAGTACAGTGTAGTAGACCAGAAGATCAGGAACTCTAGAAGAATTCAGATTTTTAACACGAGAGTAAACGTAAAAAGAAGGTTTTACAAGACTCTCGTTAACAATATTGCAGCAGTACGCACACAATCGAAGCGCAGTAAGGATGGCTAGTGTAACTAGCAAGAATACCACGAAAGCAAGAAAAAGAAGTACTCTATTAACTATTAACGTACCTGTCTCTTCCGAAACGAATGAGTACACACTCTCATATGACACTACCATCGTTCCTTCTGAGTCT
+
5<@C?BCDCCCCCDCDABACCCBCB@D;;9:A@@@@<@=BBCCCCCACD>?>@BCCDCCC3B?AB?:99@@<??8;<<<<=@,00+0)///&//525>A669BCC@JADC@CBB@BCFBBBECICBBBCCFC?BBBB@@@@FBCBB?C@ECC@BAAAAAAA@ECCBCC?BB>@A:488::9.733,7;<<<.>A;?>BBC@==?:?:>?>><@=AA???=@<:::;;3:6;=@9@@@=B???>>>A>;;;=>>>AAA>>>@>>>A>;:?BC@F@C?A9:4<8>>
@ATNG8:00435:06097
GATGGTAGGACGAGCGTCTGAGACGGTACTCATTCGTTTCGGAAGAGACAGGTACGTTAATAGTTAATAGCGTAACTTCTTTTTCTTGCTTTCGTGGTATTCTTGCTAGTTACACTAGCCATCCTTACTGCGCTTCGATTGTGTGGCGTACTGCTGCAATATTGTTAACGTGAGTCTTGTAAAACCTTCTTTTTACGTTTACTCTCGTGTTAAAAATCTGAATTCTTCTAGAGTTCCTGATCTTCTGGTGTCTGATCTGTATCACTACCATCGTTCCTTCTGAGTCT
+
9:/00/;D:@@@555:599=9994439995555.5::>5<<:@899594594/0///)/2799=1616<;::00)/9)/////$//)4455)5::<8>A@:==<=<<<<<8<=>>BBBC>@@@<A:B>000/0@;@?BB;99999.5544<=====??=?AB?CC?B?CCBCCBCCE@CDFII<B@B=<;GIK5BCEEJ9<;<;AAA@=>9>===,=999949:@@=BAA@@?B;@<@AAABB@BBHAEGCCDDCCCECCBCBAAA;;7;@@;;5;:=:=?@A@@AB
@ATNG8:00438:06094
GATGGTAGTATAGAGCTCTACATAGTACTCATTCGTTTCGGAAGAGACAGGTACGTTAATAGTTAATAGCGTACTTCTTTTTCTTGCTTTCGTGGTATTCTTGCTAGTTACACTAGCCATCCTTACTGCGCTTCGATTGTGTGCGTACTGCTGCAATATTGTTAACGTGAGTCTTGTAAAACCTTCTTTTTACGTTTACTCTCGTGTTAAAAATCTGAATTCTTCTAGAGTTCCTGATCTTCTGGATATGAGTGACTCGTGCTACCATCGTTCCTTCTGAGTCT
+
@:?@9BEEDCBBBCBDCCCCCCCEBCCCCC@@?@CCE>CC@C@C@@ABCD?BBBBB>B>BBBB>B?BAAAABBBC>BBCCC3CB?AACC>BBBB?B@B>BC<879CA@>ABBCDA886:AA9=:=AAAA>>><AAAC=@@@??=AAAAAAA@@@@;@??<AC=A<AA???AAAA=A>>>>5><A<??@@@/@D999066;///=;=A=CCCD/D??>>;>;>>;>>>A;::<A<AABB@@8>>D<A@@@@A????@AAA>=>>BB<????@<@:=:=@@@A===
@ATNG8:00441:06097
GATGGTAGCACACGAGATCTCATCGTACTCATTCGTTTCGGAAGAGACAGGTACGTTAATAGTTAATAGCGTACTTCTTTTTCTTGCTTTCGTGGTATTCTTGCTAGTTACACTAGCCATCCTTACTGCGCTTCGATTGCGTGCGTACTGCTGCAATATTGTTAACGTGAGTCTTGTAAAACCTTCTTTTTACGTTTACTCTCGTGTTAAAAATCTGAATTCTTCTAGAGTTCCTGATCTTCTGGGTGCGCTACAGTCTCTCTACCATCGTTCCTTCTGAGTCT
+
@?AD?BBABBCCCAABDDCCBCCCBACBBE@@?@DEF>CC@C@CCBBBDD@CCBBC?C@BBCB@B?CCCCAC@BB@CCCCC3BA?BBBB>BCCC@CBB?BB799?FFC?BCCBA@AA>BBB=@=@;>;>>>>=AA>>:>>ABA@@@???@AA?>?<>>><@A<@<@A=>>AA?>9>8888)9:>8==>>>/?@@CC9?;;;::=>>>:>>>?/>>>=E=A=>>;>@BB>>>=?<@??AAA5::::0::9@@@@AA@@>>>?@;9969///=6=6=6==A@@@>>
@ATNG8:00442:06074
GATGGTAGGCGACATACATACGCGCCAGAAGATCAGGAACTCTAGAAGAATTCAGATTTTTAACACGAGAGTAAACGTAAAAAGAAGGTTTTACAAGACTCACGTTAACAATATTGCAGCAGTACGCACACAATCGAAGCGCAGTAAGGATGGCTAGTGTAACTAGCAAGAATACCACGAAAGCAAGAAAAAGAAGTACGCTATTAACTATTAACGTACCTGTCTCTTCCGAAACGAATGAGTACGTGTGCGACGTGTCTCCTACCATCGTTCCTTCTGAGTCT
+
:::@>;>C>B:96<@@C;96AAA@>@BBC@CCHG;;9;?BBCDFCC@AA?B@BBBCCDCC5C@CCEGHBB@BBB=BB@@@@?,@A=A5;;;6;DEBEGCCBCBCC?C?AB>@@C@ECCCCCCDCCBBBCFHGACBBB?BBBBBBBB@G@DCC@BBBAAB@A=@CCAAA?AA=??=733877)338333337$3>6@8=8BBBBC<@<@B@@<@?A8@@B7;;@??==9=8<=?9?CB?BBBAAAB>>>?@?=>>7//96//)/;=5:<>;=38589=><800;0
@ATNG8:00445:06088
GATGGTAGTGATACAGATCAGACACCAGAAGATCAGGAACTCTAGAAGAATTCAGATTTTTAACACGAGAGTAAACGTAAAAAGAAGGTTTTACAAGACTCACGTTAACAATATTGCAGCAGTACGCACACAATCGAAAGCGCAGTAAGGATGGCTAGTGTAACTAGCAAGAATACCACGAAAGCAAGAAAAAGAAAGTACGACTATTTAACTATTAACGTACCTGTCTCTTCCGAAAACGAATGAGTACGTGTGCGACGTGTCTCCTACCATTCGTTCCTTCTGAGTCT
+
44495:::<@5566==><:96666>:>>@<?=AB:;4::=8:8.--(--0619=<<<BBB)>7?7337777777.88:====+::39.444&5:>==966<@<//)/3//)/77)//<>::;;555;;;;;;7;4444)4::85---(-3,-/39///88:<9<555;=8;<8877133378(33=6;;;;9'333(3988333:/--(-(----27(-.333633385584922...&.37.,,,,,,478892228885556660333(..(.38273817777333;
@ATNG8:00405:06140
GATGGTAGACACGTGTGCTCTCTCGTACTCATTCGTTTCGGAAGAGACAGGTACGTTAATAGTTAATAGCGTACTTCTTCTTCTTGCTTTCGTGGTATTCTTGCTAGTTACACTAGCCATCCTTACTGCGCTTCGATTGTGTGCGTACTGCTGCAATATTGTTAACGTGAGTCTTGTAAAACCTTCTTTTTACGTTTACTCTCGTGTTAAAAATCTGAATTCTTCTAGAGTTCCTGATCTTCTGGGATGTGTGCGCAGTGCCTACCATCGTTCCTTCTGAGTCT
+
;?BC@CBBBBCBCBDCCCCDCCCBBHDCCC99;:CFF@CC@B@CBBCCCB?BCCCC@D?CCAA>A?CBCBAABBC?BB@BB:>>?8::D>ECCC>AAA<?>4:98@@@>BBBBBBBB>A@D<A;??B@@@?@<@A@@<@AAAA?>?@@@@@@=;;5;==8=>;>=B@?@AAB;;8:AAAC3>8<188888(7@9:91966///=:9=8<<<<.6<<<A:=9>@<AAAAB@@<>;>@>;;<///@@6@677B?>?>>>?@@@<@@@<?===?;>;@7;;?BAAAB
@ATNG8:00406:06154
GATGGTAGCTCACGTACGTCACACGTACTCATTCGTTTCGGAAGAGACAGGTACGTTAATAGTTAATAGCGTACTTCTTTTTCTTGCTTTCGTGGTATTCTTGCTAGTTACACTAGCCATCCTTACTGCGCTTCGATTGTGTGCGTACTGCTGCAATATTGTTAACGTGAGTCTTGTAAAACCTTCTTTTTACGTTTACTCTCGTGTTAAAAATCTGAATTCTTCTAGAGTTCCTGATCTTCTGGAGATACACATGATACTCTACCATCGTTCCTTCTGAGTCA
+
@@@C9BCCBBCCCCBBBBBCBBBBCCCFDDBB>BDEE?CC@B@BCCCCCD?CBCCC?C?BBCC@C?BBDCBBBCC?DDDDA/CC@CAAA<ACCC>AAE@BB999?CBB?BBBBBBBB?BBB?B?@@AAA???<A@@@;@AAA>==AAAA@>><<>=@@@<AA<A;AA>=>@@AA=??>AA6B=A:>:@@@,@@777)--3---=<=@;@CCB/?999D=E<;;8:=<@=>>=B=@@@@?E8;<A=@@?BAAA<==@@@@@AA@==:=>>>B=C<@7::@@A??>
@ATNG8:00407:06124
GATGGTAGTATCTGCACACTCTGTCCAGAAGATCAGGAACTCTAGAAGAATTCAGATTTTTAACACGAGAGTAAACGTAAAAAGAAGGTTTTACAAGACTCACGTTAACAATATTGCAGCAGTACGCACACAATCGAAGCGCAGTAAGGATGGCTAGTGTAACTAGCAAGAATACCACGAAAGCAAGAAAAAAGAAGTACGCTATTAACTATTAACGTACCTGTCTCTTCCGAAACGAATGAGTACATAGATATACGTATAGCTACCATCGTTCCTTCTGAGTCT
+
889A@D@BBBBDBBDB@@?:69=BB9CCC@CCAAAC@B@CBBA@@@@BB>A=A@>:9999)7>?B@?@BBBABA8:99====,>@=@4;;;*:B@?BCCBDDBA@=@>@@=@BD@CC@@ACCCGAABCCDAA=@C@?<@@@@AAAA?A@B;;8<B;;;DBB?BDCDBB?AB>AEC<>>CCD=?>>98999::%9?<?B@AA=?8637:=>AB=B=;;@@@<@@;::@A?B?BBD;A:959==>DBBBACBBBFCCC>@?@@@@?;;5::658>C>A;><>@=888
@ATNG8:00408:06137
GATGGTAGTGGTCAGTGCGCGTCGTCCAGAAGATCAGGAACTCTAGAAGAATTCAGATTTTTAACACGAGAGTAAACGTAAAAAGAAGGTTTTACAAGACTCACGTTAACAATATTGCAGCAGTACGCACACAATCGAAGCGCAGTAAGGATGGCTAGTGTAACTAGCAAGAATACCACGAAAGCAAGAAAAAGAAGTACGCTATTAACTATTAACGTACCTGACTCTTCCGAAAACGAATGAGTACGTGTGACGTACGTGAGCTACCATCGTTCCTTCTGAGTCT
+
>AAB<<77/0)/9779;=BBCCBA@@:>B=9=@@@99158@@BBBCC>AA=@<@@=;;==;,;6=?@??@ABBBB=BABBBBB2@@<@4;;;-;BB>BCC;;;@@>:@?BB?BBC>A@BBCDECCBCBBC;;;?B;;;>AABBCBAA>C@CCC@CDDDDBBB@???BBB???;>A>6;;788*8<<8<<===,<@<@ACCB@>??1735<AA:>;@@CA@;@0000::6;67733&399,3388;:::;333:9:;<<<===:@:::6=00-86:68*--595799
@ATNG8:00410:06111
GATGGTAGGCGAGAGTGAGACGCAGTATCATTCGTTTCGGAAGAGACAGGTACGTTAATAGTTAATAGCGTACTTCTTTTTCTTGCTTTCGTGGTATTCTTGCTAGTTACACTAGCCATCCTTACTGCGCTTCGATTGTGTGCGTACTGCTGCAATATTGTTAACGTGAGTCTTGTAAAACCTTCTTTTTACGTTTACTCTCGTGTTAAAAATCTGAATTCTTCTAGAGTTCCTGATCTTCTGGATATGAGTGACTCGTGCTACCATCGTTCCTTCTGAGTCT
+
<<:;;;<<8;?:<<;;;==@CCAA<>@@BBB>BDBB<AA=A>BBBABCC@CCBBA@C9:;AC<@9::B?B???A?@@@@@2@@=A><=<>DGD?CDC?9858<@AAB?BBBCCCCC@A@?1706;9:;::;=@@@@;???AAAAA>>?AAA@??<???<A@7;8;@AAD@@@A<>>??@6?=B;>>CCD/A???B9A>=;;;>=?>5;;::.:;;;B=D=>>;>>>>AAA=A=BCB>==<@@@=AAABA:;;@@@BBB???A>>:>??>?8=5;5;>>=>:::
@ATNG8:00411:06137
GATGGTAGCTCTGCTCTGACTCTCGTACTCATTCGTTTCGGAAGAGACAGGTACGTTAATAGTTAATAGCGTACTTCTTTTTCTTGCTTTCGTGGTATTCTTGCTAGTTACACTAGCCATCCTTACTGCGCTTCGATTGTGTGCGTACTGCTGCAATATTGTTAACGTGAGTCTTGTAAAACCTTCTTTTTACGTTTACTCTCGCGTTAAAAATCTGAATTCTTCTAGAGTTCCTGATCTTCTGGATACACTCATGTGCACCTACCATCGTTCCTTCTGAGTCT
+
BCCC@CGBCB=BBBCCCCCCCCCCBCDFDCBB@CBBB=CC@C@CCCCCBB?BCCDFAC@CCCC?C@CCDCCDCBB?B@@BB1BC@DCCC=DBCC@BBC@CC;;;CFGF@CCCCCCCC@BCB@C?CCCCCBCB?CCCC?CCCCCCBABBBCCAAACACAA?AA=A?CCCCCCDDC@C<;;;6<>C?@AAAA1AFDFE<BBCCCCCBBB?BBBB0AAABC@B?CC@CCCCDCC?C@CCBBCC>A?CAGCBBBBCBBBCCCC@@<>?@<@?@?C@C@C?BACCBC@?
@ATNG8:00414:06137
GATGGTAGTGTCATATGAGAGTGTGTACTCATTCGTTTCGGAAGAGACAGGTACGTTAATAGTTAATAGCGTACTTCTTTTTCTTGCTTTCGTGGTATTCTTGCTAGTTACACTAGCCATCCTTACTGCGCTTCGATTGTGTGCGTACTGCTGCAATATTGTTAACGTGAGTCTTGTAAAACCTTCTTTTTACGTTTACTCTCGTGTTAAAAATCTGAATTCTTCTAGAGTTCCTGATCTTCTGGCTCTCGTAGACAGATACTACCATCTTTCCTTCTGAGTCT
+
@@?C;CCBBAABBBCCCCCCCCCCCBCBCC@@=@ABB=CC@C@CCCCAAA?BB@BBAB?BFCD@C@AAAEDECBB?@@@@?,;:4;<;;0;BAA>BBB?BD?AADCCC@CDCCCCCC:;;B@BACDDDCCCC@CCCC?@@AABBCCAABCCBCCC@CBB?BC?C@CCBBCCCCCACCBBB9C>B>BBDED5BCCDD;A@A@AAAABCEGFCG5FCCGGACABB@CCCGECC>A=@BAABA=A@B>BCBBBGCCFFJGECBBDCFE@D<;<G?D@C?BBDDCCAA
@ATNG8:00415:06121
GATGGTAGCAGACGTGACAGAGCGCCAGAAGATCAGGAACTCTAAGAAGAATTCAGATTTTTAACACGAGAGTAAACGTAAAAAGAAGGTTTTACAAGACTCACGTTAACAATATTGCAGCAGTACGCACACAATCGAAGCGCAGTAAGGATGTCTAGTGTAACTAGCAAGAATACCACGAAAGCAAGAAAAAGAAGTACGCTATTAACTATTAACGTACCTGTCTCTTCCGAAACGAATGAGTACGAGAGTCAGAGCTCTCTCTACCATCGTTCCTTCTGAGTCT
+
>ABB@B6;5<:555;=@;ABB;<9D:65599554//)/3-----(-53996:6:::<;??;)3,366/////666.6344999(;=8=:>@@2=??<@@@B@B@::658<=?CBA>ACD@AABCBBBBBCCBB?BBAA=@@BABBBB?B?BBAABBAA@??>9?AABBB=??A???8==<==6887>B::::,980//.:?BC>B??;>>;;*0*/8>>><=?@:98@=@>ABC>CCC=??B>??:99CB???DCBBBAA:9:BBBF=???AA<A<@:==??B=>>
@ATNG8:00417:06144
GATGGTAGTGTCATATGAGAGTGTGTACTCATTCGTTTCGGAAGATACAGGTACGTTAATAGTTAATAGCGTACTTCTTTTTCTTGCTTTCGTGGTATTCTTGCTAGTTACACTAGCCATCCTTACTGCGCTTCGATTGTGTGCGTTCTGCTGCAATATTGTTAACGTGAGTCTTGTTAAAACCTTCTTTTTACGTTTACTCTCGTGTTAAAAATCTGAATTCTTCTAGAGTTCCTGATCTTCTGGGTGTATCAGCGAGTATCTACCATCGTTCCTTCTGAGTCT
+
@;>B?BCDCCCBBBBBBBCCCCBCCCBBBBCC?CCCD=CC?C@CAAADCC@CCCCC@C@CCCD?C@CCCBBBCCC?CCCCC5CC@BBCD>DBAB?BCB=CC<AABCBB@CCCCCCCC@CCC@C@CCCC999CADFCC?BCBBBCCC>BBCBBBCC?CCC?AB@D?CBCCCCBBB@CC@CCC;B=?9;:999*9BBCF=@@CCCCCCCF@CCCC5DBBBCAC?BB?BACDCCB?B@CCCCCC?BACD>D@ABCCCBCCBDCCCCCBB>BBBBC@B@B?CCBBB@??
@ATNG8:00423:06142
GATGGTAGCGAGCGAGTGTGTATACCAGAAGATCAGGAACTCTAGAAGAATTCAGATTTTTAACACGAGAGTAAACGTAAAAAGAAGGTTTTACAAGACTCACGTTAACAATATTGCAGCAGTACGCACACAATCGAAGCGCAGTAAGGATGGCTAGTGTAACTAGCAAGAATACCACGAAAGCAAGAAAAAGTAGTACGCTATTAACTATTAACGTACCTGTCTCTTCCGAAACGAATGAGTACCTCTCAGACGCTCGTCCTACCATCGTTCCTTCTGAGTCT
+
@ACD?BACCDBBBAABCCECC:;;CACCC@CCCCCC@B?BBECCCB=BA=A=ABCCCCCC5C?BAICCGDDCCB;B?;::::*;@<?<@@@7@BB@BCCCCCDA@>@@EE@DBB@BCBBBBBBBBACCCCBC@CCAA>ABBBBBAA>BAFCB?BCCCCCCC?CCCDBB?BB?BCC?BBBBA=???;<<<?>1?ABBBBBBBBBB?B?AABB>A=@CB:;8;A;;;@@?C@BBD<BBD@CBCCCCC?BAA@BBBCCCABBBD?BBB?AAAAC@C?C?BBBBBAAA
@ATNG8:00424:06137
GATTAGTATAGAGCTCTACATAGTACTCATTCGTTTTCGGAAGAGACAGGTACGTTAATAGTTAATAGCGTACTTCTTTTTCTTGCTTTCGTGGTATTCTTGCTAGTTACACTAGCCATCCTTACTGCGCTTCGATTGTGTGCGTACTGCTGCAATATTGTTAACGTGAGTCTTGTAAAACCTTCTTTTTACGTTTACTCTCGTGTTAAAAATCTGAATTCTTCTAGAGTTCCTGATCTTCTGGGTCTACGCTCGTCGCGCTACCATCGTTCCTTCTGAGTCT
+
A99;9CCCDCCCACCCCDBCCCCCBBCCBB>@@@@B9BB?C?CCCCCCC?BBABB?B?BBBB>B?BABAAACCC?ACCCC3AA>ADCD>AABB<ABC>BB577>BBB@ABBCCBB=:@>A:=<<>>>>>??:?@@@;??>C>>>=?=>AAA??A:>?A:??<A;@?ADAAAAA=>>>AA5A=A:??AAA.A>>==/;6669:?>?@;????/@A@@C=B<=>:>A@@@@@<@;>>AA>>;>?BB:?>?AAAAAAA??>AAAA??=@@@?A<A<A=AAAA<=>>
@ATNG8:00437:06116
GATGGTAGTCTCTGATAGTCTATAGTACTCATTCGTTTCGGAAGAGACAGGTACGTTAATAGTTAATAGCGTACTTCTTTTTCTTGCTTTCGTGGTATTCTTGCTAGTTACACTAGCCATCCTTACTGCGCTTCGATTGTGTGCGTACTGCTGCAATATTGTTAACGTGAGTCTTGTAAAACCTTCTTTTTACGTTTACTCTCGTGTTAAAAATCTGAATTCTTCTAGAGTTCCTGATCTTCTGGGCTGCGCTGATATGCGCTACCATCGTTCCTTCTGAGTCT
+
@BBB?BB@@@?@@CBCCCBBBCCCCCBBBD<;5;;;;6;C?C@FCCCCCC?BBDDD@B?BBCC?B@CBBBB:;<D@CBDEE39;89BBC>CDDE@CCCADD@BA@CDI@DDBBBCCC@BBB?B?CBBBBCBB?BCCC?CBBBBBBBCDDBA@??C?CBB?BC?C@CBCBBBCCC>BA@@@7A=A4;;BBB2BCDFD>AABBBBBBBC5;;;;*;A@@A>A>AA=AAB@@AC@C@CCCCCC>@@BB<BBBBCCBCDCCCCCCCCGGABBBBB@BBG@CCCCCAAB
@ATNG8:00439:06146
GATGGTAGTATATCGCGTCGCTATCCAGAAGATCAGGAACTCTAGAAGAATTCAGATTTTTAACACGAGAGTAAACGTAAAAAGAAGGTTTTACAAGACTCACGTTAACAATATTGCAGCAGTACGCACACAATCGAAGCGCAGTAAGGATGGCTAGTGTAACTAGCAAGAATACCACGAAAGCACGAAAAAAGAAGTACGCTATTAACTATTAACGTACCTGTCTCTTCCGAAACGAATGAGTACGTGTGACGTACGTGAGCTACCATCGTTCCTTCTGAGTCT
+
A@AB?BB@BAB@@@CCBBBCCCDCEAGCD@BBBCAB>B?BACCCBB@BC@E@BBBCCCCC5C?BAECBCBBCBB>B;;;DFD5CB>A=@@@8ACC@CBBBCBC;;6;@AA=ABCADDCCCCCCCCCBBCCCC@CBBB?BBBBCBBB@C@C@@>@CCCBBAC?BBBCDD>AA>@@>;>>9::,8>>>>>@@@@(@??A949BBBBB@><@@BC=A=AABA@<@AA@?@B@C@CCG@CBA>ABBCCCBB@?@CBBABBAADBBCBCFC?C???A?B>B?BBBBB@>>
@ATNG8:00441:06112
GATGGTAGCGCATATCAGCGCAGCCCAGAAGATCAGGAACTCTAGAAGAATTCAGATTTTTAACACGAGAGTAAACGTAAAAAGAAGGTTTTACAAGACTCACGTTAACAATATTGCAGCAGTACGCACACAATCGAAGCGCAGTAAGGATGGACTAGTGTAACTAGCAAGAATACCACGAAAGCAAGAAAAAAGAAGTACGCTATTAACTATTAACGTACCTGTCTCTTCCGAAACGAATGAGTACGAGAGTCAGAGCAGAGCTACCATCGTTCCTTCTGAGTCT
+
///43999:999955544::==>@A8?>C?666==@<@<???666=;>>:=9=;666@@@)/)/7:///7;75617999;:;)//)/)///&//5.6>>;;;=BB=@=@@455<.54<88455:<<<<==<@=B9696<<566=>>;=;A00,//;//09;:39=55555::9;:96:9///(///(//////#/8(33>??<::;>=?=ACC@C>?900>:00/7<7>;?9?>C9995.4:83348888334:445====:44499397377/78<8=;;;<788
@ATNG8:00442:06118
GATGGTAGCACGAGTCACTCATATCCAGAAGATCAGGAACTCTAGAAGAATTCAGATTTTTAACACGAGAGTAAACGTAAAAAGAAGGTTTTACAAGACTCACGTTAACAATATTGCAGCAGTACGCACACAATCGAAGCGCAGTAAGGATGGCTAGTGTAACTAGCAAGAATACCACGAAAGCAAGAAAAAGAAGTACGCTATTAACTATTAACGTACCTGTCTCTTCCGAAACGAATGAGTACGATGAGATCTCGTGTGCTACCATCGTTCCTTCTGAGTCT
+
?;;?8==@A=?;;==BDDCC@@?CC<CDD@CBBBAA<A>BBBCCBC@CE@D?CB@;::::'::A@BCBBDBBCC<??@<:::(9525.555&5:<@CBBBEECCCADAA@=@AA8;;CDBBBCCCCCBBCCB@CCCC?CABCCD??=@?B@@?ADEDBAAB@DBBCBB?BCAAAA>??BBB=@@A?BBDCC3BB@???CCBAAA<A=AA=>1818=BAA>AA@@A@@>A????8>??9??AABDCC?@?BAA=>888?A>>>B==:>>>>?=B6;7888BA@@?
@ATNG8:00443:06146
GATGGTAGTATATCGCGTCGCTATCCAGAAGATCAGGAACTCTAGAAGAATTCAGATTTTTAACACGAGAGTAAACGTAAAAAGAAGGTTTTACAAGACTCACGTTTAACAATATTGCAGCAGTACGCACACAATCGAAGCGCAGTAAGGATGGCTAGTGTAACTAGCAAGAATACCACGAAAGCAAGAAAAAGAAGTACGCTATTAACTATTAACGTACCTGTCTCTTCCGAAACGAATGAGTACATAGATATACGTATAGCTACCATCGTTCCTTCTGAGTCT
+
@::@;BBCCCCCCBBCBBBBBCCCC?CBD@DDBB::6;<AAACCCH?CC?C?CBCBBBBC5B>ABCBCCDDBBB=BABBGDG5BB@=:CCC;CCC@CCCBBBB;;;/;>CC@LBC?AABBCCCCCCBAAFDCC@CCCC?BAABCCBB@C@C;;;;CCBBBBC>@ADCCC@BB?????A??AA:==>8;;=;=.;A<A>?>B@@@A=A<@>>>;>;??A;;9:AAABBB?C@BCD@CCB<?@BBCBAAAABCCCB???AAAD?????<??@??;?7;7;BAA@;;;
@ATNG8:00401:06204
GATGGTAGTGATACAGATCAGACACCAGAAGATCAGGAACTCTAGAAGAATTCAGATTTTTAACACGAGAGTAAACGTAAAAAGAAGGTTTTACAAGACTCACGTTAACAATATTGCAGCAGTACGCACACAATCGAAGCGCAGTAAGGATGGCTAGTGTAACTAGCAAGAATACCACGAAAGCAAGAAAAAGAAGTACGCTATTAACTATTAACGTACCTGTCTCTTCCGAAACGAATGAGTACTGCGTCTCACTCTCGCCTACCATCGCAATTGCCTAGTCT
+
ABBD?BBC;;9CCCBDCBCBBC>@C@CCC@CCCA;;0905=<CCBB?AC@C@AAAAAA@@+:7:?>??@@>??=5>?<<;;;$9<394444&5<<8=C>BBBBBB@B@;;7;BB>ABBABBBBCCCCCBB@@<@ABB<@@CBCCBDAE@D@@?@CC@@ABB@CC???B@??=?BA=A@@?@<><;<99:::(993:ABABACA><@<??CB=B;>>BBC@CC;;:@@=@=ABC>BBB@:::EBBBB???CCCCAAABBBBA?B??=?@@@>?=>>BD?B@@???
@ATNG8:00409:06169
GATGGTAGATATATGCACGCTCTACCAGAAGATCAGGAACTCTAGAAGAATTCAGATTTTTAACACGAGAGTAAACGTAAAAAGAAGGTTTTACAAGACTCACGTTAACAATATTGCAGCAGTACGCACACAATCGAAGCGCAGTAAGGATGGCTAGTGTAACTAGCAAGAATACCACGAAAGCAAGAAAAAAGAAGTACGCTATTAACTATTAACGTACCTGTCTCTTCCGAAACGAATGAGTACATAGATATACGTATAGCTACCATCGTTCCTTCTGAGTCT
+
BCBC?BBBBBBBBCDDEECCCDCCC@CDD?DDDCAA?A?BBBACAA?BC>B>BBB?@@@@2@?BBCCDBBB>>>7=>=?@@@,@B>B?BED;CDD@D@@BCCDBB?@?CD@CAB?BCBBCBBBAAADCCCBB?BCEE>@@AAABAC?C?CAA?BCCCCBCB<AACCCC?BB@BBB>??AA@9@>>;::9999%9>;?97:BDD?@<>;>=@@:?<@ACBB?BB@??AC=C>ABB>BCB@BBABBCCCCCAAAAACA??>@@AA@@A=@@?@B?D?@;@@@@@776
@ATNG8:00412:06197
GATGGTAGCGCATATCAGCGCAGCCCAGAAGATCAGGAACTCTAGAAGAATTCAGATTTTTAACACGAGAGTAAACGTAAAAAGAAGGTTTTACAAGACTCACGTTAACAATATTGCAGCAGTACGCACACAATCGAAGCGCAGTAAGGATGGCTAGTGTAACTAGCAAGAATACCACGAAAGCAAGAAAAAAGAAGTACGCTATTAACTATTAACGTACCTGTCTCTTCCGAAACGAATGAGTACTATGTAGAGCTCTATACTACCATCGTTCCTTCTGAGTCT
+
99;A@A09;BCCBC;;;CBBBC@@@;@@A<;;9?=@9@:>>@?CCC<@?5;58?<>@EGE1C?AACCCCDDEDE>A@CCDCC2;;6;>AAB9BBB@BACBAAADEALABB@BCC@CBBBBCBBBCCBCCCCE=B@A@=ABBBCDBC?B?C;;:<CBBBCCE@DCCCCC?BB@CAA>AACCC>A??;999989%9?;>@BCBBBBB?C?BBBA>@=@ABBA?BCBBBCB@C?AAA<ACC@CCBAAACBBBBBAAAAAA@AA???AAA>>===@9=9;8===>?;;<
@ATNG8:00412:06206
GATGGTAGGCGTGTGAGAGTCTGCCCAGAAGATCAGGAACTCTAGAAGAATTCAGATTTTTAACACGAGAGTAAACGTAAAAAGAAGGTTTTACAAGACTCACGTTAACAATATTGCAGCAGTACGCACACAATCGAAGCGCAGTAAGGATGGCTAGTGTAACTAGCAAGAATACCACGAAAGCAAGAAAAAGAAGTACGCTATTAACTATTAACGTACCTGTCTCTTCCGAAACGAATGAGTACTATGTAGAGCTCTATACTAATCGTTCCTTCTGAGTCT
+
?@@E@DCC?CBBBBDCCCCAAABBC=CCB@DBCCCC?B?BCCCCBB?BB?BABBB@@@@@0@>BCCCCCBBBBB>B?=====.;>=B@CCC5BBC@B@A@BBBB@>B?CB?@@@5<;>AA?>>@@@AAAA@@:>>>>9>>>>A?886:=A>B=@BB@@@BB?B@BBBB>@@<ABC?BBBBA:?88299999(9?<AABBBBA@@<><>@??;A;A>>=>9999;8::9?=>>>7>BB@>>@B???CCBBBBBBBBBBBBBBBCC?AAAB?B>B?BB@@@A>>
@ATNG8:00426:06170
GATGGTAGCATCATGCATATCTCACCAGAAGATCAGGAACTCTAGAAGAATTCAGATTTTTAACACGAGAGTAAACGTAAAAAGAAGGTTTTACAAGACTCACGTTAACAATATTGCAGCAGTACGCACACAATCGAAGCGCAGTAAGGATGGCTAGTGTAACTAGCAAGAATACCACGAAAGCAAGAAAAAGAAGTACGCTATTAACTATTAACGTACCTGTCTCTTCCGAAACGAATGAGTACGATGAGATCTCGTGTGCTACCATCGTTCCTTCTGAGTCT
+
9<<A?BBBCBCCDBBBCCCCDBCCD?BBD@DCCC99;<?BBBBBCC?BA>@?BCC?????1=<BBB@BCCCAA@:>??AAAA0AC?A?CDC:BCC@DCCCCCC:99;?BC@CBC@BEDDBBBCCDCCBBCCB?AA??<@CCCBCCB@C@CBC?BCDBBBBB@BDCBBB?BB?BBB?BBBBA;?:95:BBBB3BC>???ADBA>>=A:>=BB<@<@@CBB@BC@@?AA@C?BBD=BCB?B??@?BBBCCCCBB?>;>=??;;;A>>;>>>?@;?:>:;;;=>?==
@ATNG8:00427:06200
GATGGTAGGAGACACGTCGCACACGTACTCATTCGTTTCGGAAGAGACAGGTACGTTAATAGTTAATAGCGTACTTCTTTTTCTTGCTTTTCGTGGTATTCTTGCTAGTTACACTAGCCATCCTTACTGCGCTTCGATTGTGTGCGTACTGCTGCAATATTGTTAACGTGAGTCTTGTAAAACCTTCTTTTTACGTTTAACTCTCGTGTTAAAATCTGAATTCTTACTAGAGTTCCTGATCTTCTGGATATGAGTGACTCGTGCTACCATCGTTCCTTCTGAGTCT
+
@?@B?BBB?BBBBAA@@0/0<;::;=CCBCAA?AAAF>BB;@499;==AA>BBBBB?D?BA@A=A>ABCBBB<<A=@?@?@.=@<B8877&8@<@;A??;?@=@CCAAA?BB@@@A9947AA=>::;;==:;;;@???=>>?@@??>>>===>=;;5;:<989189<<9:88:8=:<7778*7-6/7<AAA/A@==@-/+/7///67-/)///'.6:7;48:>@<>=?@@>;;8;<@@A>>?=DAA<A>==??====AAA@@AAA??=@?@AA<@<@<@@?<=:::
@ATNG8:00428:06187
GATGGTAGCTATACGTATATCTATGTACTCATTCGTTTCGGAAGAGACAGGTACGTTAATAGTTAATAGCGTACTTCTTTTTCTTGCTTTCGTGGTATTCTTGCTAGTTACACTAGCCATCCTTACTGCGCTTCGATTGTGTGCGTACTGCTGCAATATTGTTAACGTGAGTCTTGTAAAACCTTCTTTTTACGTTTTCTCTCGTGTTAAAATCTGAATTCTTCTAGAGTTCCTGATCTTCTGGATAGCGACGCGATATACTACCATCGTTCCTTCTGAGTCT
+
77:@6@B@AAB@@ABCBFLCCCBBBBBB;99919@BA;@@5;4;;9@@>=:;>=9@8@<@A@A=A=@@A@<<;;@8@@??=.@@>ABDC>BB@?=?AD?AB=@@BEBB?BBBBBB??>@CC?B?B@@>;;;=<??BA=A@@?>::;;;A>>>==><;;;5:>1836<=====AA=??@@@5@>D6;;DDD/;;:AAA5A888/////36;;-7-//;484>A5::===@@<A<??@@?>:;;;;???CC>>>?889@@@AB=;;7;B>>==D<B<===>>=>:
@ATNG8:00429:06195
GATGGTAGCACGAGTCACTCATATCCAGAAGATCAGGAACTCTAGAAGAATTCAGATTTTTAACACGAGAGTAAACGTAAAAAGAAGGTTTTACAAGACTCACGTTAACAATATTGCAGCAGTACGCACACAATCGAAGCGCAGTAAGGATGGCTAGTGTAACTAGCAAGAATACCACGAAAGCAAGAAAAAAGAAGTACGCTATTAACTATTAACGTACCTGTCTCTTCCGAAACGAATGAGTACTATGTAGAGCTCTATACTACCATCGTTCCTTCTGAGTCT
+
AAAE@ECDD@ABDDECBBBC@@@CC@CDB?BCCCBB?B>BADCDCC?CC@C@BBBBCCCC3C@CBCAAACBBBB>BAACBAA0@@=@?CBC<CCCACBBACCCBB?B@CC@CBB?BCCCCBCCCCCCBBBDD@CCBB>A@CBBBAB?C@CAA>ACBCBCAA?ACCBBB@BB?@>?=@?BBB?B@@;999989%9?<?979DDBAA;C8=<AA=B=AABBB?AC:::??=?@CDD=BBB?BBBCCCCCAAABBDA??::;A@@@?@D<A<<=A=D:=7::A>?::8
@ATNG8:00430:06194
GATGGTAGCGCACACATAGATACAGTACTCATTCGTTTCGGAAGAGACAGGTACGTAATAGTTAATTGCGTACTTCTTTTTCTTGCTTTCGCGGTATTCTTGCTAGTTACACTAGCCATCCTTACTGCGCTTCGATTGTGTGCGTACTGCTGCAATATTGTTAACGTGAGTCTTGTAAAACCTTCTTTTTACGTTTACTCTCGTGTTAAAAATCTGAATTCTTCTAGAGTTCCTGATCTTCTGGGTGTATCAGCGAGTATCTACCATCGTTCCTTCTGAGTCT
+
;59F<ACBCBBBDDDCBBCCCCCCCEFBBC;:8;AAA=BB@B@GGCCCAB@B?<00/6<;;C@B@B@BBD@A@B@BCDED5BB@CCCF>BBBC@CCCACC=;:;BCC@CBCBBEBB@BCB?A>AC@?=?8938?@A=BBBBBCCBCCCBBBCBA?BDD@CC?C?BBBCCCCCC@BBBED:C@C?BBBBB0BBCCD;;;CCCCCCBB@BDCC2C;;;@>B@CEADCD<;;C?A>ADCCCB@CBCC?CBBBDCCCDCBBBCFDBBC?;;;;E@C@C?BBBBCC??
@ATNG8:00431:06164
GATGGTAGTACATGATAGACGACACCAGAAGATCAGGAACTCTAGAAGAATTCAGATTTTTAACACGAGAGTAAACGTAAAAAGAAGGTTTTACAAGACTCACGTTAACAATATTGCAGCAGTACGCACACAATCGAAGCGCAGTAAGGATGGCTAGTGTAACTAGCAAGAATACCACGAAAGCAAGAAAAAAGAAGTACGCTATTAACTATTAACGTACCTGTCTCTTCCGAAACGAATGAGTACCTCTCAGACGCTCGTCCTACCATCGTTCCTTCTGAGTCT
+
9ABC?BDCCCBCBBBBCCCC???CC@CAA?AFCCEC?B?BCCBBBC@BB?A?AAC;;;;;*:>CBCCCHCCBBA:BD>>>@?1@@<B?CCC:CDD@DABACCCCCAC?CC?CCC?CCCBBCBBBBBCCCCCD@CIAA?@CDBCBBB?C@DCC?CCCCCCDC?ABBBCC?CC@BAB=??997*:==9======&9747:79B@AA@<><<;AA;?=@CCCC@CB;;;AA>A?@@@9@AA?ACCBBBB?BBBBBBDDCAAAABB?BBB>BBB?C?C@C@BBBBB???
@ATNG8:00431:06181
GATGGTAGCACGAGTCACTCATATCCAGAAGATCAGGAACTCTAGAAGAATTCAGATTTTTAACACGAGAGTAAACGTAAAAAGAAGGTTTTACAAGACTCACGTTAACAATATTGCAGCAGTACGCACACAATCGAAGCGCAGTAAGGATGGCTAGTGTAACTAGCAAGAATACCACGAAAGCAAGAAAAAGAAGTACGCTATTAACTATTAACGTACCTGTCTCTTCCGAAACGAATAGTACGATGAGATCTCGTGTGCTACCATCGTTCCTTCTGAGTCT
+
;5>C>BBCBBBCCCCDCCCDBBCBB@BBB?BBCCAA?A@CCCCFCC@CC@C@BBBBBBBB0B?CACCCCBBBBB=BBCCDDD5DC?B=@@@7ACC?CBABBBCBB?BABB>@CC?CCBBBBBBBBBDDBB@C?CCBB?BABBDBBB>C@CBB?ABBCCCCC>AACCCC?AA>ABD<@@@@@:?@A?BCDDC2BB@CBAAAABBA;A;??AA<?;?ACCC@CB???CB?B???>8?@@=ABBBBBBBACBBBBBA>>AA>>=A@@=@AA>B@B@C?BBEBB@?;
@ATNG8:00432:06167
GATGGTAGCGCGACGAGCGTAGACCCAGAAGATCAGGAACTCTAGAAGAATTCAGATTTTTTAACACGAGAGTAAACGTAAAAAAGAAGGTTTTACAAGACTCACGTTAACAATATTGCAGCAGTACGCACACAATCGAAGCGCAGTAAGGATGGCTAGTGTAACTAGCAAGAATACCACGAAAGCAAGAAAAAGAAGTACGCTATTAACTATTAACGTACCTGTCTCTTCCGAAACGAATGAGTACTATGTAGAGCTCTATACTAATCGTTCCTTCTGAGTCT
+
;<AC@BCBBBCBBCEEFCBBEB;00+/00*/==AAB?B@BBCBBCC?BA?B@BAA999999%:7C=CCAABBBCB298;;;;;;%;9999;990;9516;6;CCDDD?D@CB@CFD>A@BBBGHBABDCCCDBB?BC@@<@BADBBEC@F@C@@>@BBCCCCD?CBBCCD@AA=999599AFD<CBB?BBDDC2AB@DACBB??@@=A<@???6;7;ACCB@B@?@@BD?C?CBB>BBB>BABAAA???BBB??;AA=<=<<=<;>=AA?B@B@B?BCBCB:::
@ATNG8:00438:06199
GATGGTAGGTGCACATGAGTGTATCCAGAAGATCAGGAACTCTAGAAGAATTCAGATTTTTAACACGAGAGTAAACGTAAAAAGAAGGTTTTACAAGACTCACGTTAACAATATTGCAGCAGTACGCACACAATCGAAGCGCAGTAAGGATGGCTAGTGTAACTAGCAAGAATACCACGAAAGCAAGAAAAAGAAGTACGCTATTAACTATTAACGTACCTGTCTCTTCCGAAACGAATGAGTACGAGAGTCAGAGCAGAGCTACCATCGTTCCTTCTGAGTCT
+
BBCC@CBB?BBBBDDCCCBCCCCCC?CCC?CDCC@@=@?AAACCCD?BC?B@BBBBBAAA2A?ABBBBCCCCCC;BA;;;;;*;C?D@CEE;CCD@BBCCCCC@@=@?BC@CBB?CCCCDCCCBBBGBCBCC@CDCC=A@CCCCCC@D@CAB@BBBBBCCC@CCCCCC@AA>AAA@CBBBC=CBB?BBBBB3BB@B?>>BBCBB?B>ABAD;@;@ACBB?@@@@@BA?B@CCC=BCD@CABAACAAAACABAACABBBBBBBBBB?@@@CD?C?B?B@A>>>>>
@ATNG8:00443:06175
GATGGTAGCAGACGTGACAGAGCGCCAGAAGATCAGGAACTCTAGAAGAATTCAGATTTTTAACACGAGAGTAAACGTAAAAAGAAGGTTTTACAGACTCACGTTAACAATATTGCAGCAGTACGCACACAATCGAAGCGCAGTAAGGATGGCTAGTGTAACTAGCAAGAATACCACGAAAGCAAGAAAAAAGAAGTACGCTATTAACTATTAACGTACCTGTCTCTTCCGAAAACGAATTAGTACAGAGAGTACGATATGTCTACCATCGTTCCTTCTGAG
+
44557<<<<BB;6666>=>>CBABD999B?@BA;;;5;4988::;:8<<8<7::877777$71733;89?333;188@@@@@+?>6:)///&////;<<9;;<<0505@:>?A7<@@@@@@@;=9555:::8=>??259:9?BBB>C@B;:45==994:=<888?;=8=>6;83,37778(3371333377$73/33///.55646.229;3<6;9<<83;9377;<8;57777(7881748<:::;;;;<=======88>?>?A?:?7756(/(.(..353
@ATNG8:00444:06189
GATGGTAGATACTCGCTGATACACCCAGAAGATCAGGAACTCTAGAAGAATTCAGATTTTTAACACGAGAGTAAACGTAAAAAGAAGGTTTTACAAGACTCACGTTAACAATATTGCAGCAGTACGCACACAATCGAAGCGCAGTAAGGATGGCTATTGTAACTAGCAAGAATACCACGAAAGCAAGAAAAAAGAAGTACGCTATTAACTATTAACGTACCTGTCTCTTCCGAAACAATGATTACTCTCTCAGAGACACACTACCATCGTTCCTTCTGAGTCT
+
?::=:;:?AA?;@CBBBCCCCBBBB=BBHADA@A@@=A<@@@@@AB?CB@B?BA?====>,=8><?>=@B887C;<?99999)9>9??===2=CC@CDCCBBB;;7;>;;4;A@;?ABCDDCGJMCCBBBBF@CB@@>@AAACBAA@DACBB@BBCC<;;C@CCCCBB@BC?AA=077;;;37994777899%9897>8B==?>:::<95;;5@;?=>=B?BB@@@BB?A>?@@9>>;>B@C@CAA@@@@>????A?>:<<<>>999;9?>C@B?BBCBBAAA
@ATNG8:00444:06202
GATGGTAGTACATGATAGACGACACCAGAAGATCAGGAACTCTAGAAGAATTCAGATTTTTAACACGAGAGTAAACGTAAAAAGAAGGTTTTACAAGACTCACGTTAACAATATTGCAGCAGTACGCACACATTCGAAGCGCAGTAAGGATGGCTAGTGTAACTAGCAAGAATACCACGAAAGCAAGAAAAAAGAAGTACGCTATTAACTATTAACGTACCTGTCTCTTCCGAACGAATGAGTACTATTAGAGCTCTATACTACCATCGTTCCTTCTGAGTCT
+
444<.56BABBCCCCDCCBC@A;998==><@HCAACAC@CCCCDCC@CA>A>@>A;;;;;.;=AACGCCCBABC=@@<;;;;*;A>B?CCC;=;C@CBCBBAABB>B@@A=@BB?BBBBCAABBBABBBBCCC>B;:8;@CCBCBG@C@CCB?ACCCBCCB@CCCCCC@BC?BBA;@??==9;>>99999:9%9<;<BCB==BB=?B<==BD@D?BACCC@CC;;;BB?C@BB@CCE@B@@@CCCB>>>>BCCCBBBBBB???B?D??@??C=A>=>BBC==>
@ATNG8:00445:06177
GATGGTAGCATCATGCATATCTCACCAGAAGATCAGGAACTCTAGAAGAATTCAGATTTTTAACACGAGAGTAAACGTAAAAAGAAGGTTTTACAAGACTCACGTTAACAATATTGCAGCAGTACGCACACAATCGAAGCGCAGTAAGGATGGCTAGTGTAACTAGCAAGAATACCACGAAAGCAAGAAAAAGAAGTACGCTATTAACTATTAACGTACCTGTCTCTTCCGAAACGAATGAGTACGATGAGAGAGCTCTCTCTACCATCGTTCCTTCTGAGATCT
+
8;;=9>;??<965BDA;;;;<9:5=8<<B>BB@A@<7@<@CCCE@A>?>>A>CBBCBCCC3C?CCABCBBA???5=@:;;;<$:;5::<<<0=<<8<A<ACHBCBADACB?BFCABBBCCCCCCCEBBBCBB@BCCC@BCCCDBBB?B@BCC@CCBBBBCC@CCBBBC>AA?BBC9??99929AA?BDDGF2CC?CABACCB=>:><@BAB=B<>>ABB?AB@@?@@=@<@?A;@@?:><<<BABBB?@>CA@=;77/////6997<;97;5739,/.63.....
@ATNG8:00446:06185
GATGGTAGTATATCGCGTCGCTATCCAGAAGATCAGGAACTCTAGAAGAATTCAGATTTTTAACACGAGAGTAAACGTAAAAAGAAGGTTTTACAAGACTCACGTTAACAATATTGCAGCAGTACGCACACAATCGAAGCGCAGTAAGGATGGCTAGTGTATCTAGCAAGAATACCACGAAAGCAAGAAAAAGAAGTACGCTATTAACTATTAACGTACCTGTCTCTTCCGAAACGAATGAGTACACATCGTCGTGTCGTGCTACCATCGTTCCTTCTGAGTCT
+
;>CEACACBBBB@@@CBBBCCCBBD@A@@@BDDD;;<;@CCCA@;;8;C@FACCBBBDGG5A9;;;;;ADAAAA997;=>>>0@A=@?BBB8B@A=;<;AAAB;;89@?@<A;;::CCCGCCCCBBCCBCBC@BBBB?AAAA@AAC@E@BBB@BBBCBBBCBBCCBAA>AA?BBB?CCCCC?@@@<?BAAB39959BAAA>>>><?<?BAA<@<==A@@<@@99:@@=A?BBC>BBB?999BBBBBBBBBBBBBC=======<<<7BBB:?8>;@:@@@BA?8:
@ATNG8:00448:06162
GATGGTAGTATAGAGCTCTACATTGTACTCATTCGTTTCGGAAGAGACAGGTACGTTAATAGTTAATAGCGTACTTCTTTTTCTTGCTTTCGTGGTATTCTTGCTAGTTACACTAGCCATCCTTACTGCGCTTCGATTGTGTGCGTACTGCTGCAATATTGTTAACGTGAGTCTTGTAAAACCTTCTTTTTACGTTTACTCTCGTGTTAAAAATCTGAATTCTTCTAGAGTTCCTGATCTTCTGGGCTGCGCTGATATGCGCTACCATCGTTCCTTCTGAGTCT
+
@BBB?CBBBABAABBBJDCCCCB?AAAAAA;;5<BBB>CCACABBCCBBB@CCCBB?B?CBGE>A?AA:;:@>8:533333$3::?BB=6=>BB?BBA>AC899>>;=;>=C@BCBB?BBC?B?=;;;>A@A<ABDD:==>>A=>>??@AAA>>><@??<?B=B=@@B@@AA;;6:=>>?2?;?49:@@@/@@?>>7>:::=AA===;ADED/@886A:?;?D=B>>>???<@=@>>>==3//<>6://-76--/:::<;;;;;;;?>>>D8=:>;>>ABAA?=
@ATNG8:00401:06211
GATGGTAGTATCTGCACACTCTGTCCAGAAGATCAGGAACTCTAGAAGAATTCAGATTTTTAACACGAGAGTAAACGTAAAAAGAAGGTTTTACAAGACTCACGTTAACAATATTGCAGCAGTACGCACACAATCGAAGCGCAGTAAGGATGGCTAGTGTAACTAGCAAGAATACCACGAAAGCAAGAAAAAAGAAGTACGCTATTAACTATTAACGTACCTGTCTCTTCCGAAACGAATGAGTACACACTCTCATATGACACTACCATCGTTCCTTCTGAGTCT
+
4:>>?C@@A@@BA?@@@?=@9555949;B?ACA@;;7;>;;;;;9D?BB?B?AABBFCCC1?6:0@000=;///)0<?9=>>+==:>9=@F9EBB?BCHCBBB;;595:::@@@=AABBCCCCGEFDBBBDB?BBBE>@@BBA@DC7;6;;<7;CC@@ACC?AAB???ACC?C?8.37;;;3;7729BBCCC)BB?9:7BB>@>>;>:==?A=A=>>BCDABCAA@??>A>ABB=ABB<??BBABBBAAAAA=>9777:??<<8BB=@?>>?49482879>>778
@ATNG8:00401:06221
GATGGTAGTGATACAGATCAGACACCAGAAGATCAGGAACTCTAGAAGAACTCAGATTTTTAACACGAGAGTAAACGTAAAAAGAAGGTTTTACAAGACTCACGTTAACAATATTGCAGCAGTACGCACACAATCGAAGCGCAGTAAGGATGGCTAGTGTAACTAGCAAGAATACCACGAAAGCAGAAAAAAGAAGTACGCATATTAACTATTAACGTACCTGTCTCTTCCGAAACGAATGAGTACGATGAGAGAGCTCTCTCTACCATCGTTCCTTCTGAGTCT
+
55<?:?>BBBBCCBCECCA==666=:>>>466=;>>7?=>:59@@C@AA=?989888999'8,33888::BBBC>A:@<<<;$561626??0:==800///778:.4.44.3:;7;;;;@BA=ACBCABBBB@CCCD?BCCA@@CC=A=@;;6;AAB@000+0;>>>?9?A4:988>9///(///--8888%883///-5//.883825555/53558::4763.....2267907..(.33.2286655559988885557///5488:66/537(...655//
@ATNG8:00405:06236
GATTAGCGCATATCAGCGCAGCCCAGAAGATCAGGAACTCTAGAAGAATTCAGATTTTTAACACGAGAGTAAACGTAAAAAGAAGGTTTTACAAGACTCACGTTAACAATATTGCAGCAGTACGCACACAATCGAAGCGCAGTAAGGATGGCTAGTGTAACTAGCAAGAATACCACGAAAGCAAGAAAAAGAAGTACGCTATTAACTATTAACGTACCTGTCTCTTCCGAAACGAATGAGTACCTCTCAGACGCTCGTCCTACCATCGTTCCTTCTGAGTCT
+
ABA?BDECCCBAAACCDDDBBBC>CCC@CCCCCD?C=BACCCCA?CA?C?AABBDDDD3C?CCCCDBBBCCB7@B99999*;B=?<@>>4@CC@CCCCDDDBA=A@DD@CBB?BBBBBCCCCCCCCCCCE@CCBB?BBCCBBAC@G@CBB=BCCDCCCC=AACCCC?AC?@@@<>?CCB<B=<7;==>>2?D?CA@@CBBBC?C=AABB?B??@CCC?BBBBBBB?B?CCD<BBC?DDBBBCC?AAABBBBCCBBBBBB@BBB>A>@?B?B@B?BBDBB?>?
@ATNG8:00405:06253
GATGGTAGCGCACACATAGATACAGTACTCATTCGTTTCGGAAGAGACAGGTACGTTAATAGTTAATAGCGTACTTCTTTTTCTTGCTTTCGTGGTATTCTTGCTAGTTACACTAGCCATCCTTACTGCGCTTCGATTGTGTGCGTACTGCTGCAATATTGTTAACGTGAGTCTTGTAAAACCTTCTTTTTACGTTTACTCTCGTGTTAAAAATCTGAATTCTTCTAGAGTTCCTGATCTTCTGGCTCTCGTAGACAGATACTACCATCGTTCCTTCTGAGTCT
+
@;;A;??66666==BBCCCGGFCCCCAA@?@C@CBDD=A@<B>BCCCB>BBCC>9969:CCCB@D@BBB===<<<5:9::<)<@8@@AA<C@;;6;BC>BC?9:9@A@=B999<=;;<;?C<@<AAABBBCC:;:CC?BBBB;;:BBBA@>@@00+0@A=FA@DAAA@BBBCBB:99CCC9C@C?BBCBB,?@;::.99:9@@BB9:;:DCC1CAAACAC@AB=@>====>8?;@@ACCC;:;B>BBCCA@@@B@;::>=;;000*00/::.5055::555<:9
@ATNG8:00406:06216
GATGGTAGTGTCATATGAGAGTGTGTACTCATTCGTTTTCGGAAGAGACAGGTACGTTTAATAGTTAATAGCGTACTCCTTTTTCTTGCTTTCGTGGTATTCTTGCTAGTTACACTAGCCATCCTTACTGCGCTTCGATTGTGTGCGTACTGCTGCAATATTGTTAACGTGAGTCTTGTAAAACCTTCTTTTTACGTTTACTCTCGTGTTGAAAATCTGAATTCTTCTAGAGTTCCTGATCTTCTGGTAGAGCGTGCATATATCTACCATCGTTCCTTCTGAGTCT
+
AABB>AACBBBDCBBBCCCHCDCCBBBDBB@>;?::::&9<7=:==ACBBC?BCB;;;)57;=?E@C@CCCCCCB;;;@DEDG2CCACAA@<@ABDAAAA@CC@CBB@@A?BCCCHGBC>BAA=@@CCCCCCCCACBA@<;;;@ABBBABACCCDBB?B@@?@D@DHCBBCCBB@@;;;;AA3@=A5:;BBB,@A;;;0:AABBCAAAB@BBBB:BCCCGBF@BB>@CCBBDC?B?BCBBBB;<;IAEGECDCBCFECBBBBCECAA5;;;9@=A=A?BBAABB99
@ATNG8:00407:06225
GATGGTAGTATCTGTCTACGAGAGCCAGAAGATCAGGAACTCTAGAAGAATTCAGATTTTTAACACGAGAGTAAACGTAAAAAGAAGGTTTTACAAGACTCACGTTAACAATATTGCAGCAGTACGCACACAATCGAAGCGCAGTAAGGATGGCTAGTGTAACTAGCAAGAATACCACGAAAGCAAGAAAAAAGAAGTACGCTATTAACTATTAACGTACCTGTCTCTTCCGAAACGAATGAGTACGTGTGACGTACGTGAGCTACCATCGTTCCTTCTGAGTCT
+
:::A@CCC>CCCCBBBBBCCCCCBB@CCC@CBA@@B?B>AAB@??A>@C?C?;::BACBB3B?CBBBAAAA988+9?ACBCC5CB?B@DED9BCC@CCCCDDDDD?C@AA>ACC@CCBBBBBBCCDCBBBCC@BBCC?BABBA@?A?D?C@@?@CCCBBBB?BBBBBB@BB?AAA;??BBB>BAA=?=<>=>'>A?@97:C>>>B<A;>>BB<A<@@CAA=ABAAABB?B@BBB>BBC@BAAACBBBBBCCBBBC?@?CCBAABAB@BBBBB?C@B=??@@@@>=
@ATNG8:00412:06240
GATGGTAGTAGTACACTAGTCATACCAGAAGATCAGGAACTCTAGAAGAATTCAGATTTTTAACACGAGAGTAAACGTAAAAAGAAGGTTTTACAAGTCTCACGTTAACAATATTGCAGCAGTACGCACACAATCGAAGCGCAGTAAGGATGGCTAGTGTAACTAGCAAGAATACCACGAAAGCAAGAAAAAAGAAGTACGCATATTAACTATTAACTGATACCTGTCTCTTCCGAAAACGAATGAGTACTACTCTCAGAGACACACTACCATCGTTCCTCTGAGTCT
+
5:<=5;?@@;@A<===;;<=;8944.49=.44599949.55599;><>>;>75500/777':600///4;:333(334<=??+>>:><?@@2666:>@BA<<<;;7;:==8=B=5:::9:@995@995544/377/0)/:;//5=>8D;@::4999@@?>D=??AA@?>=?:7833333991933,333333$//)///-6-..77494222538055233983:------3;12333&222+255555669555:::88889799552826-,,,(,(,,,246567
@ATNG8:00414:06227
GATGGTAGCTCTGCTCTGACTCTCGTACTCATTCGTTTCGGAAGAGACAGGTACGTTAATAGTTAATAGCGTACTTCTTTTTCTTGCTTTCGTGGTATTCTTGCTAGTTACACTAGCCATCCTTACTGCGCTTCGATTGTGTGCTTACTGCTGCAATATTGTTAACGTGAGTCTTGTAAAACCTTCTTTTTACGTTTACTCTCGTGTTAAAAATCTGAATTCTTCTAGAGTTCCTGATCTTCTGGGCAGACTCTCACACGCCTACCATCGTTCCTTCTGAGTCT
+
:<?@7;>=::::;>:;ABDB966=>>=>>@>@:???>3>B:@<9;6BBCCBCCC;;9;>BB@@8@@A@AA@00/94/////$/93:<=<4=BAB>BDC?BB:;;ADBC@BBCCDDDD?A@B@D@ED@@;;;C@CCBB@CBBBCDGACBBBBCCCE@BBB@BB?B?AAACCCCDC?BBBCC7A>C=<;;;;*;ACCC>CBC@A@>>=?29999':==>C<@;@A<@@BAABD?D?AAAA@@?AABB>AACDBDBBBBBCCBB@BBE@BBBCC=@?A?BBBBBA@@
@ATNG8:00417:06255
GATGGTAGCGCACACATAGATACAGTACTCATTCGTTTCGGAAGAGACAGGTACGTTAATAGTTAATAGCGTACTTCTTTTTCTTGCTTTCGTGGTATTCTTGCTAGTTACACTAGCCATCCTTACTGCGCTTCGATTGTGTGCGTACTGCTGCAATATTGTTAACGTGAGTCTTGTAAAACCTTCTTTTTACGTTTACTCTCGTGTTAAAAATCTGAATTCTTCTAGAGTTCCTGATCTTCTGGGTGTATCAGCGAGTATCTACCATCGTTCCTTCTGAGTCT
+
@<>C<BBBBBGBBBCCBBCJCCBBCDCCCCCC?CCCE<A@?C@CCCCCCC@CCCBB@B@CCED@C?BBJCCBBCC@CCCCC5CC@BBBE>BBBB@BCF@CC?;;=CCEACCCCFCGCAB@@?@@DCCCBBA@>@BCD@BCCCCCCCCCCCBCBCC?CCC@CC?B?BBBCCCCCC=@::;;.;>C=;;;;;*;ECEH=BACCCDFCBC@CCBB5CCBCC@CACLACCBBCBB>B?BCCCDC?BBCD=CCCBBBBBBBCCBDHEDBB?@BBBB@C@E?ABBEB@@@
@ATNG8:00418:06230
GATGGTAGTAGTAACTAGTCATACCAGAAGATCAGGAACTCTAGAAGAATTCAGATTTTTAACACGAGAGTAAACGTAAAAAGAAGGTTTTACAAGACTCACGTTAACAATACTGCAGCAGTACGCACACAATCGAAGCGCAGTAAGGATGGCTAGTGTAACTAGCAAGAATACCACGAAAGCTAGAAAAAGAAGTACGCTATTAACTATTAACGTACCTGTCTCTTCCGAAACGAATGAGTACGTGTGACGTACGTGAGCTACCATCGTTCCTTCTGAGTCT
+
BBAD@CCBBBBDB?CCCDCBBBBD@DCC?CCCCBB@B>@@BBBBB?BC@C?BBC>>>>=.>>AAABAAAA999,9@99999(:>;>;>>:/8<=>BBA@A>@@A<@9>?;A?567@>>>DA??>AAAA>?@<@A??:>>@BAB::7:<@>?<?@@===AA;?<<=>>9=<:=AA7;;;;<7=A=>=BACB/==:=AAA@@==><@<@@AA=A<@@@@A=BA<>=<==C>@@@:@??<????;;<AAA>>>>>AAABB@>>=??D=D<<<A;?;A5;<A@>;;;
@ATNG8:00420:06222
GATGGTAGCGCACACATAGTACAGTACTCATTCGTTTCGGAAGAGACAGGTACGTTTAATAGTTAATAGACGTAACTTCTTTTTGCTTTGCTTTCGTGGTATTCTTGCTAGTACACTAGCCATCCTTACTGCGACTTCGATTGTGTGCGTACTGCTGCAATATTGTTAACGTGAGTCTTGTAAAAACCTTCTTTTTACGTTTACTTACTCGTGTTAAAAATCTGAATTCTTCTAGAAGTTCCTGATCTTCTGGCTCTCTTAGACATCGTTCCTTCTCGAGTCT
+
::895:<<>>A<<99//////5595555:44.488808:0526>=<<;;45;::55)5.55==8<6<////97729=8<<???)65<:199;;)555616>>.564999556;;CAB=59.59929.9@@==0///)0=::3<9;/////:<<///://)///)/74;344444555<7<55555$5.5.59<<>+;;;;>)/--(--55--,/8<;<<*/////,/8<>65////)//)/)/:4444.445.5;;?@@9=<<544//505(-(----55684
@ATNG8:00420:06251
GATGGTAGTGTGTCTCTGAGAGTAGTACTCATTCGTTTCGGAAGAGACAGGTACGTTTAATAGTTAATAGCGTAACTTCTTTTTTCTTTGCTTTCGTGGTATTCTTGCTAGTTACACTAGCCATCCTTACTGCGCTTCGATTGTGTGCGTACTGCTGCAATATTGTTAACGTGAGTCTTGTAAAAACCTTCTTTTTTACGTTTTACTCTCGTGTTAAAAATCTGAATTCTTCTAGAGTTCCTGATCTTCTGGTATGACTAGTGTACTACTACCATCGTTCCTTCTGAGTCT
+
<@@A@BBBAA;:9;;<696<B=@BB@@@BB@A=@999.9:2438:9955=8;::999)949>?@>B>BDB><//)/:4//////#///)5455)599<8>6616949;;;;D?AADDF@@@=@@@?B?DCBBBCCDACBDFAGCCCCCBBBBCBBAB@@<@;;59?=A<@@CAADC?>9955555$5.5.555595$999599*59=><95559.5555$5::::494994999944:8<8<>>6667;;=?>B@AA@?@?@@CCDDDDECC@AAA@A@C@C>@AB@@@DB
@ATNG8:00425:06227
GATGGTAGGCACTGCGCACACATCCCAGAAGATCAGGAACTCTAGAAGAATTCAGATTTTTAACACGAGAGTATACGTAAAAAGAAGGTTTTACAAGACTCACGTTAACAATATTGCAGCAGTACGCACACAATCGAAGCGCAGTAAGGATGGCTAGTGTAACTAGCAAGAATACCACGAAAGCAAGAAAAAGAAGTACGCTATTAACTATTAACGTACCTGTCTCTTCCGAAACGAATGAGTACATAGATATACGTATAGCTACCATCGTTCCTTCTGAGTCT
+
977<<=?C@CBB?@;<<><BBA@?>0>?@695;>@@=A@AAACCCE@BC@G@BB@;:;;;);9@?BCCBBBBB???@;;;;;*<>;>5444&4<<7;:58898=?=>=AA?BBB@BBBBCBBBCCCCCCBBC?BB::8;C@@BCDC@CACAA=@A@@BCBM@CDDBCC@@?=?AA=@A?==5<<;5;;<;?.;A?C?@@BAA??;?<?BCD@C?@@DCC@DCBAABA<@<@A@<BCB?BCCBBACCCC@@@BBBBCBBBAAABBB@@@@AC?C?C<>?CA@999
@ATNG8:00427:06239
GATGGTAGTACATGATAGACGACACCAGAAGATCAGGAACTCTAGAAGAATTCAGATTTTTAACACGAGAGTAAACGTAAAAAGAAGGTTTTACAAGACTCACGTTAACAATATTGCAGCAGTACGCACACAATCGAAGCGCAGTAAGGATGGCTAGTGTAACTAGCAAGAATACCACGAAAGCAAGAAAAAGAAGTACGCTATTAACTATTAACGTACCTGTCTCTTCCGAAACGAATGAGTACGATGAGAGAGCTCTCTCTACCATCGTTCCTTCTGAGTCT
+
BBAA?BBC??@C@AABBCDEBBBBC@CCCADCCCB@?@@BBDBBBC?BB?B@BCDAAAAA2B?CCGCCCDCCDB;B?;;;;;$;;895555&5<=8=ABBDBBBG@C@BC@CBB?BCDDDBCBBCCCBBCCC>BBAA?ABBBDCBB@C@CAA>ACBBBCCC?CBBBDD?AA?BCD?BBBBC=A>>8<<==>1>C@EA@@BBBBC@B?BBBC?B?A?BCC@A@AA@BB@C@CCC<BBD?CBBBDAAAABBBBBBBBBBAAA>==BC=BB>>A;@=@>A@A@@@BB
@ATNG8:00429:06218
GATGGTAGCGCATATCAGCGGCAGCCCAGAAGATCAGGAACTCTAGAAGAATTCAGATTTTTAACACGAGAGTAAACGTAAAAAGAAGGTTTTACAAGACTCACGTTAACAATATTGCAGCAGTACGCACACAATCGAAGCGCAGTTAGGATGGCTAGTGTAACTAGCAAGAATACCACGAAAGCAAGAAAAAGAAGTACGCTATTAACTATTAACGTACCTGTCTCTTCCGAAACGAATGAGTACTATGTAGAGCTCTATACTACCATCGTTCCTTCTGAGTCT
+
<<CC?CCBBBDC@A@BAA@@>@CCCD?@AA>AA?BAB?C999CBBCB?BC=@=?AAABBBC2C?BCCCCCCCCCC7B@99999*;B5:5:@@4BBB?BCBCCCDDD?C?BC?CBB?BDDDDABBBBBCDCCCD@ECCC@CCBBA9979@=@AA=AFCCCBCC@CCDCCC@AA>ABB?BABCC>BAA=@BAAB3BB?B@>@BBBBB?A?BBCE?B?BAB@@=@AAA@BB@B@EDC=BBB@CCCCCCCAAABBBBBBBBBBBBB>@>B?A:;;B@C=>:;=><=888
@ATNG8:00433:06222
GATGGTAGGACGAGCGTCTGAGAGGTACTCATTCGTTTCGGAAGAGACAGGTACGTTAATAGTTAATAGCGTACTTCTTTTTCTTGCTTTCGTGGTATTCTTGCTAGTTACACTAGCCATCCTTACTGCGCTTCGATTGTGTGCGTACTGCTGCAATATTGTTAACGTGAGTCTTGTAAAACCTTCTTTTTACGTTTACTCTCGTGTTAAAAATCTGAATTCTTCTAGAGTTCCTGATCTTCTGGTGAGATATGCATGATGCTACCATCGTTCCTTCTGAGTCT
+
445C?BBB@ABAB;:;DDBABBBB@BCCCBCC@B@@A9CC>C?CCCCCCC?CCCCC?C?DDDD?C?ECCCABACC@CBDDD3CC@CBBB>BCBC@CDCACB?AABBCC@BBCBBBDD?CBC@C?CBBBCBBC?CBBB?CBBBBBCBBBBCCBDCC@BBB?BC@C@CCCCCCBBBADCCCC;C@C?AAFFF2BB;;;/<AABBCBAAA?BJLF5CCCAA?@@CB@BBCCBBB?C?CCCCBA?ACC@BBBCCCCCCBBBCCCBBBBB?BBBBB@B@B@BBBBBB@@
@ATNG8:00435:06238
GATGGTAGGCGACATACATACGCGCCAGAAGATCAGGAACTCTAGAAGAATTCAGATTTTTAACACGAGAGTAAACGTAAAAAGAAGGTTTTACAAGACTCACGTTAACAATATTGCAGCAGTACGCACACAATCGAAGCGCAGTAAGGATGGCTAGTGTAACTAGCAAGAATACCACGAAAGCAAGAAAAAAGAAGTACGCTATTAACTATTAACGTACCTGTCTCTTCCGAAACGAATGAGTACGATGAGATCTCGTGTGCTACCATCGTTCCTTCTGAGTCT
+
BBBC@EDD?BAA=ABBBBCCCB@@@>AAA@CCHCCB@B?AACDCCD?BB?B@DDEBBBBB5B?BCCCCCCCCCC=B?::999*:A5;5;AA3A;;69BBBEECCC@D@BB@BDD@CAAAACCDBBBCBBCBCADAA@;;;DEC@@@>B?BBB?BCBBCCCC@CCCBBB@ED@:::=?CABC???=;::::::%:@;997?><CCC>A=??BC>C?>@DDE@DCBBBCC@C?;;;9:AC?AABBCCBCBCBBBBBAAAAABA998??;?===B?B@B?BCCCB?;;
@ATNG8:00436:06217
GATGGTAGCTATACGTATATCTATGTACTCATCGTTTCGGAAGAGACAGGTACGTTAATAGTTAATAGCGTACTTCTTTTTCTTGCTTTCGTGGTATTCTTGCTAGTTACACTAGCCATCCTTACTGCGCTTCGATTGTGTGCGTACTGCTGCAATTATTGTTAACGTGAGTCTTGTAAAACCTTCTTTTTACGTTTACTCTCGTGTTAAAATCTGAATTCTTCTAGAGTTCCTGATCTTCTTGGTGTATCAGCGAGTATCTACCTCGTTCCTTCTGAGTCT
+
@ABB?BBBBC>BBCBBABCHECICCCBBBBDDDCCC>CCADACBBCCCC?BA>::6;=@AAC?B?BABAA@=<B?BBBCB1BC>A???:?CDE?BBD?@@5::79;;4=BBDBBBC>A@A;@9?;=?A>>><>AA@<??@@AA>>>@A@@;663)-)--)--)/6;=<<===;:5:;;;=2>9>9@@A@@/=>777.699//-7--/(///&..22:6:655159=9;;;9>;AA;9<A;>>;>;??>===<;;:?===>>>>C<@>?>:=8=<;;;<97--
@ATNG8:00438:06218
GATGGTAGCGCGACGAGCGTAGACCCAGAAGATCAGGAACTCTAGAAGAATTCAGATTTTTAACACGAGAGTAAACGTAAAAAGAAGGTTTTACGAGACTCACGTTAACAATATTGCAGCAGTACGCACACAATCGAAGCGCAGTAAGGATGGCTAGTGTAACTAGCAAGAATACCACGAAAGCAAGAAAAAGAAGTACGCTATTAACTATTAACGTACCTGTCTCTTCCGAAACGAATGAGTACGATGAGATCTCGTGTGCTACCATCGTTCCTTCTGAGTCT
+
A;?C?BCCCEC@ABCDCCDDDEDDD9BBD@BBBC@@>@@BBBABFE@??=??AB???AAA2A?BBCBBBCCBBB:@@@@@@@,@>9=9==?4@BCCDCBCCCCBB?B?CA?ABB>BABDDDECCBBBCCBBB?BDCD=@?BBCBBB>B@BBB?BCBBBBBB?BCCCCC@A@=????BBBCD>BAA>ACCCC2CC?A>==ABBA@;A<BA??;?<BACCB?BBAA@@??A?BCC>CDD?BBBBBABCCCCACCBBABBB@@@@@@B=>>>>B?B?B===@BB?:;
@ATNG8:00442:06254
GATGGTAGCTCGCTGATGATATCTCCAGAAGATCAGGAACTCTAGAAGAATTCAGATTTTTAACACGAGAGTAAACGTAAAAAGAAGGTTTTACAAGACTCACGTTAACAATATTGCAGCAGTACGCACACAATCGAAGCGCAGTAAGGATGGCTAGTGTAACTAGCAAGAATACCACGAAATCAAGAAAAAGAAGTACGCTATTAACTATTAACGTACCTGTCTCTTCCGAAACGAATGAGTACGAGAGAGCACACGTGTCTACCATCGTTCCTTCTGAGTCT
+
@@@C@CCCCCBABDCCCBDDCCCCCADECABB@@>><@>ABCCCCC@CC?B?BBBCCCCD2D@CBBACCDC>>>;>BBCEEE2DE@C8;;;6;BB?BCCBBBB;:8;@BB?CCC@BBDCDCCCCCCCCCCDD@CBA@>ACCDCCA@>B@C@@>ACCCCCCC?CAAABB?BB?BDD>??AAA:@AA>BCCCC2AA@BDFAAA@??:?<??AA<><>ABAA>@@@@A??=?@CBC>BCB?BBBBCCCD???A999@@@@AAA??;B>;?@@;?;??A>???@@???
@ATNG8:00443:06243
GATGGTAGATACTCGCTGATACACCCAGAAGATCAGGAACTCTAGAAGAATTCAGATTTTTAACACGAGAGTAAACGTAAAAAGAAGGTTTTACAAGACTCACGTTAACAATATTGCAGCAGTACGCACACAATCGAAGCGCAGTAAGGATGGCTAGTGTAACTAGCAAGAATACCACGAAAGCGAGAAAAAGAAGTACGCTATTAACTATTAACGTACCTGTCTCTTCCGAAACGAATGAGTCTATAGACTATCTGAGACTACCATCGTTCCTTCTGAGTCT
+
CDDD?BBBCCCCCDDCBBCCCBCCC?CBB@BBBC@@>@?BBCBBCC?CD?C?BBCCBBBB3B?BCDBAAAAACC;AABCCCC5CB?B@BBC;CCCADCCCCCDBB>@?@DACBB@CCCCBBCCCCCDDCCBB>BBBB?BBBBBBBC?B@BAA?BBBBCCCC?BBBBCB@BB?BBC@BCCCF>BABBADEFF3:999@@AC9;;B?B?BCBBAC?AAC@@=@B@@@BB@B?BCC>????CCCBBBBBBABBBBBBBBBB?A???A=@???B@B@C>AAHAA:::
@ATNG8:00446:06225
GATGGTAGCACGAGTCACTCATATCCAGAAGATCAGGAACTCTAGAAGAATTCAGATTTTTAACACGAGAGTAAACGTAAAAAGAAGGTTTTACAAGACTCACGTTAACAATATTGCAGCAGTACGCACACAATCGAAGCGCAGTAAGGATGGCTAGTGTAACTAGCAAGAATACCACGAAAGCAAGAAAAAGAAGTACGCTATTAACTATTAACGTACCTGTCTCTTCCGAAACGAATGAGTACGAGAGTCAGAGCAGAGCTACCATCGTTCCTTCTGAGTCT
+
;@@B?BBBBBBBBBBBBBDGBBBCCALBC@BAABBB?B?BACCCCC@CD@C@BA@:::::.:=ABCCCCCB:99-8?:;;;;*;@=@<@@@7@BC?CABBCCBBC@B@BC?BAC?CCCCCCBCCCCCCBBBB?BCCC>@@BBBBBC?C?CBB?ACCCCCCA=AAADCC?BB?BBB>BCCCC>B??<?CCCC2BB?BBBBBBBBB<?:=>CE<>;>@BBB@AA??@AB?B@CCC>CBB?BBCCCBBBCAAABBBBBBBBBAA@??B=B;;;>;?:A8<<<<=867
@ATNG8:00447:06220
GATGGTAGCACACGAGATCTCATCGTACTCATTCGTTTCGGAAGAGACAGGTACGTTAATAGTTAATAGCGTACTTCTTTTTCTTGCTTTCGTGGTATTCTTGCTAGTTACACTAGCCATCCTTACTGCGCTTCGATTGTGTGCGTACTGCTGCAATATTGTTAACGTGAGTCTTGTAAAACCTTCTTTTTACGTTTACTCTCGTGTTAAAAATCTGAATTCTTCTAGAGTTCCTGATCTTCTGGGCTGCGCTGATATGCGCTACCATCGTTCCTTCTGAGTCT
+
/9==<BBBBBBB@BA@A@DBB;66;AAABCBBABCCF=CC;;9;ECCDAA?ACCBB@B?CDBB?B?BCFBBBA;?8@AABA2AB=??CC>AAA@>ABB?BB????BCD?BBCBB=>>?BBB?B?BB;???@@<?AAA=??>>>AAAAB@@??>::5788:==8><@>>>AAAAA=>>>@@5>9>998888(9>>@@:@===?>==8708>==/>>>>><@;>><???AAAB<C>;;;>>>766@@29///::;=ACBCAA@@@BB:==B??<?<A:==AAA???
@ATNG8:00447:06238
GATGGTAGTCTCAGATAGTCTATAGTACTCATTCGTTTCGGAAGAGACAGGTACGTTAATAGTTAATAGCGTACTTCTTTTTCTTTGCTTTCGTGGTATTCTTGCTAGTTACACTAGCCATCCTTACTGCGCTTCGATTGTGTGCGTACTGCTGCAATATTGTTAACGTGAGTCTTGTAAAACCTTCTTTTTACGTTTACTCTCGTGTTAAAAATCTGAATTCTTCTAGAGTTCCTGATCTTCTGGGTCTCTCTCTCACGCACTACCATCGTTCCTTCTGAGTCT
+
BB@@?<=B=DEB:;:BCBCCCBBCBBBCBB@??@CCD>BB@CBCCCCCCC?@@B;;69;AAAA:A>A@@@A;;9>:99:99'4:9,9?>@:BBCC@CAA=?B<?@BCCG@DCCCBBBB>ABB=B@BBBBCCBB>BABB?CBCBBCBCDAAACDAAA?BDD@BB@C?BBCCCCCCD@B@@@A7AAE@DBEED5DDBBB6;;@AAABBAB=AAAA0@@@@@=@>BB@CBBBBCB@B@CBBCCC?BBJK?BCBCCDDBBBBA;;;BABB?ABBCC@CAC@BBCAA???
@ATNG8:00448:06235
GATGGTAGCGCATATCAGCGCAGCCCAGAAGATCAGGAACTCTAGAAGAATTCAGATTTTTAACACGAGAGTAAACGTAAAAAGAAGGCTTTACAAGACTCACGTTAACAATATTGCAGCAGTACGCACACAATCGAAGCGCAGTAAGGATGGCTAGTGTAACTAGCAAGAATACCACGAAAGCAAGAAAAAGAAGTACGCTATTAACTATTAACGTACCTGTCTCTTCCGAAACGAATGAGTACGATGAGAGAGCTCTCTCTACCATCGTTCCTTCTGAGTCT
+
:9<=9<0////?9;?CGBCCDDBCC>CBB>AB@AAA;@699@@ABB?AA6;5::;;BBCC5C>BBBBBBBBCCC=AA;;;;;*;C@@?BBB:BBB:@BAABBC@B?@@BA?CBFACCDDBBBCCCDDCCABB?AABB@BCBBCCA@>A@CCC@AAABBCBC?C<<;CC@EC@CBC?CBCBC>B??;?AAAA3BB?BBBCBBBAA>A<??AD>A=??AAA?CCBBBBB@C@CDF>CAA?ACDBAAABC??>CBBABB999A>>>??=@@A?B?D?D9:9?AAABC
@ATNG8:00449:06226
GATGGTAGTGATACAGATCAGACACCAGAAGATCAGGAACTCTAGAAGAATTCAGATTTTTAACACGAGAGTAAACGTAAAAAGAAGGTTTTACAAGACTCACGTTAACAATATTGCAGCAGTACGCACACAATCGAAGCGCAGTAAGGATGGCTAGTGTAACTAGCAAGAATACCACGAAAGCAAGAAAAAGAAGTACGCTATTAACTATTAACGTACCTGTCTCTTCCGAAACGAATGAGTACGATGAGAGAGCTCTCTCTACCTTCGTTCCTTCTGAGTCT
+
BCBC@BAB@@665==@;99=>>BCC@CBB?B;:;A>39:>>>BABA>@A3:18<838333$7-73=A@>>?999*8A:9944$4=89<??@4@BB@BBCGCBB;;6;<@A?BBC?BBCBBBCGDCCCCBBBB>BBBB>BCBDBBBC?C?D;;:;CCBBC@@?@BCC@A?9958AA9==999,9==9?BKDF/AA@A?AAACCDD<A:==>A=B=A?BBF?B@@@=<>30-0:>4>00+/99:A???CB>==CBB@B<999<:8885;:>CD;?7;6;>><=;:5
@ATNG8:00449:06245
GATGGTAGTGTCAGTGCGCGTCGTCCAGAAGATCAGGAACTCTAGAAGAATTCAGATTTTAACATCGAGAAGTAAACGTAAAAAGAAGGTTTTACAAGACTCACGTTAACAATATTGCAGCAGTACGCACACAATCGAAGCGCAGTAAGGATGGCTAGTGTAACTAGCAAGAATACCACGAAAGCAAGAAAAAGAAGTACGCTATTAACTATTAACGTACCTGTCTCTTCCGAAACGAATGAGTACATAGATATACGTATACTACCATCGTTCCTTGAGTCT
+
----(-8=?:66;;666>=;95555.555.5;////)/)//;665=9;;9<>AAAABBB6A=@?=>>>90+0===50/0;;;;+/0-/6;;;///8166;88344;4;633/3::4:B==BCCBBB@@@@BAG?D;:;4;?=998982727//)/777974404;:;;<7=<8=::483337.733,73888'9@:>=BCA<;>>.6.577749:56:AA9?:97;9<:<177;68<=:?>>>=????AAA@A@==8=>A::23/38/..75:49+33////
@ATNG8:00400:06284
GATGGTAGTCTCAGATAGTCTATAGTACTCATTCGTTTCGGAAGAGACAGGTACGTTAATAGTTAATAGCGTACTTCTTTTTCTTGCTTTCGTGGTATTCTTGCTAGTTACACTACCATCCTTACTGCGCTTCGATTGTGTGCGTACTGCTGCAATATTGTTAACGTGAGTCTTGTAAAACCTTCTTTTTACGTTTACTCTCGTGTTAAAAATCTGAATTCTTCTAGAGTTCCTTATCTTCTGGTGTATCAGCGAGTATCTACCATCGTTCCTTCTGAGTCT
+
BDAB?BCBCBCCCCCBBCBBBBBCCBBBBC@@=@BBC=CB?B>ABACBBCACBB@@=@?BABB?D@CCBBB;;;A<?????'4::>BBD>AACCBDDE@CC?BBCCCD@CDBBBBB?ACC;989CC?AB??=?CBB?BCCCCBBCCCCCCCBBB@CBC@CF?B?ABGFDAABCADCCCC<B?C?BBCCC5CCDDF=CCCCAAACCD5;;;;*;AABC@C@CGACBACCCC@B?B>@@AA?BAC?BAAACBBBCCABBGDDDAA@ABCED@C@C?ABBBBB??
@ATNG8:00400:06290
GATGGTAGGAGACACGTCGCACACGTACTCATTCGTTTCGGAAGAGACAGGTACGTTAATAGTTAATAGCGTACTTCTTTTTCTTGCTTTCGTGGTATTCTTGCTAGTTACACTAGCCATCCTTACTGCGCTTCGATTGTGTTCGTACTGCTGCAATATTGTTAACGTGAGTCTTGTAAAACCTTCTTTTTACGTTTACTCTCGTGTTAAAAATCTGAATTCTTCTAGAGTTCCTGATCTTCTGGCGCTCTGTCACGTCTGCTACCATCGTTCCTTCTGAGTCT
+
;5<<056>8<<;:999444:<<<==B;:9@99.9:;;)9<.519??@BBC@CBC;:7;<@BBB4:.4::9;<<=C?BB<<<+982;=?;18A?@799?<??<<?;>A?574==BCBB@BBA?@:;;:>>@;;7;<9902277399==<@@?<<<<;>>A<77158;;?=;;777175522&227055777'22668'225588922517575'552224:55515988555+2,259977-..637.2229797;:7:5525<::59;;9;:>:@985559///
@ATNG8:00411:06308
GATGGTAGTCTCAGATAGTCTATAGTACTCATTCGTTTCGGAAGAGACAGGTACGTTAATAGTTAATAGCGTACTTCTTTTTCTTTGCTTTCGTGGTATTCTTGCTAGTTACACTAGCCATCCTTACTGCGCTTCGATTGTGTGCGTACTGCTGCAATATTGTTAACGTGAGTCTTGTAAAACCTTCTTTTTACGTTTACTCTCGTGTTAAAAATCTGAATTCTTCTAGAGTTCCTGATCTTCTGGAGATATCATCAGCGAGCTACCATCGTTCCTTCTGAGTCT
+
ABBB@DCCABBDDCBBCCBBBCCBBBBBBA@@=@@@@=AGAE@DDCBCBB@FCCCC?C@BACC>B?BCB@@00/>6=<<8<'/0/+9=>C<BBCC@CBB>@D8:;@BBC@DCCCBBBE@BBA=A=B@@@BCBA>BBBB@CCBBBCCCECBBBBCCC@BBB?BC@D?BBDCCCDAA<@AAAA7A>C=;;;;;*;ACCC>AAABAAA@@A;@@@@0@@@@C@B?CD@BBB<;;B?C?BBCBDC?CAD@BCBBBBCCCCCCCCCCCCCC@BBB:;7;=A=A@@@@@@@
@ATNG8:00413:06285
GATGGTAGCGCGACGAGCGTAGACCCAGAAGATCAGGAACTCTAGAAGAATTCAGATTTTTAACACGAGAGTAAACGTAAAAAGAAGGTTTTACAAGACTCACGTTAACAATATTGCAGCAGTACGCACACAATCGAAGCGCAGTAAGGATGGCTAGTGTAACTAGCAAGAATACCACGAAAGCAAGAAAAAGAAGTATGCTATTAACTATTAACGTACCTGTCTCTTCCGAAACGAATGAGTACTGCGTCTCACTCTCGCCTACCATCGTTCCTTCTGAGTCT
+
BCCC@CBBBDBBBBDCDDDEECCCC=BBD?DDCCCB@B@BCCCCCD@CC?B?BAB@@@@@.@?AAAABBBCAA@8?@;;;;;*;B>B;@@@4@BB?BCCAA@BBA=A=@@=ACC@DCCCCCCCCBCCDBBBB?BBCC?CCCBAA@A?D@DBA?CCCCBBBB?BBBBBC?BB@???9:9AAA8@>=999999(9@;A???A>=>@6;7;???7;7;BBBB?::9@@@@>A@CCD=CCD?BDCBCBCBBBBCCDC???BBCCC@CCC?B9:9C?B?B?CCCCB999
@ATNG8:00414:06272
GATGGTAGTCTCAGATAGTCTATAGTACTCATTCGTTTCGGAAGAGACAGGTACGTTAATAGTTAATAGCGTACTTCTTTTTCTTGCTTTCGTGGTATTCTTGCTAGTTACACTAGCCATCCTTACTGCGCTTCGATTGTGTGCGTACTGCTGCAATATTGTTAACTTGAGTCTTGTAAAACCTTCTTTTTACGTTTACTCTCGTGTTAAAAATCTGAATTCTTCTAGAGTTCCTGGATCTTCTGGTCTACTACACTGTACTCTACCATCGTTCCTTCTGAGTCT
+
DCCC@CB@@@A?@@CBCCCCBCC;;;BB@BBD@CCCC=BB=@=BBFHCBB@CCDCD?B?BCDF@C@CDBBCBBCC=;;;;;);A>ACDC>BB<<9<CC5;;8;;;AAB@CBBBCBCB?BBB:<;;CCAB@;;8;BBC@CBCBB;;;@A;<;;:BB>A;;79>:>7<<9;;:=@=9=<@@@4@;?:===9='=?AA@9>=<995<=:;9==?;+;<ABA:>78803AAACBC>B:<<=??>@177<4<?>>888>>>?;<=A@A???7;;;::5;4:38666976/
@ATNG8:00414:06284
GATGGTAGTGTCAGTGCGCGTCGTCCAGAAGATCAGGAACTCTAGAAGAATTCAGATTTTTAACACGAGAGTAAACGTAAAAAGAAGGTTTTACAAGACTCACGTTAACAATATTGCAGCAGTACGCACACAATCGAAGCGCAGTAAGGATGGCTAGTGTAACTAGCAAGAATCCACGAAAGCAAGAAAAAAGAAGTACGCTATTAACTATTAACGTACCTGTCTCTTCCGAAACGAATGAGTACTGTATCTATGTGTGCGCTACCATCGTTCCTTCTGAGTCT
+
7:;;;?<CCCBC;66<<<AAA>?BD@DDCACC<;;C?B=A@BBBAB?;;6;?BB@A@AAA.@=@@A@ABBBBBB:@@>>>>?0>D>@.599&9=>9=>9;::954.53998<;:7;@@@BC@AA@AB@@@@@=@@BB?BCBBB<;:@D@BAA=@@BA@@?B?A??@??999298,33877.788,333333#3717788:778:5:155552726255@<?;<??<A7977@?8>7707;<<?@@898ABBBBBBB@AAA@;=AA:=>>>?;?;@<8//==///
@ATNG8:00416:06298
GATGGTAGATACTCGCTGATACACCCAGAAGATCAGGAACTCTAGAAGAATTCAGATTTTTAACACGAGAGTAAACGTAAAAAGAAGGTTTTACAAGACTCACGTTTAACAATATTGCAGCAGTACGCACACAATCGAAGCGCAGTAAGGATGGCTAGTGTAACTAGCAAGAACACCACGAAAGCAAGAAAAAGAAGTACGCTATTAACTATTAACGTACCTGTCTCTTCCGAAACGAATGAGTACTACTCTCAGAGACACACTACCATCGTTCCTTCTGAGTCT
+
BCCC?B<BCB?;;==A@BCC;9;BB:ADD?@@BB;;7;@CAABBADACC?C?A?997999)98@?BCB>?=>?A8@:;4999(9<8<:@@@9BBB=AA;;9@@99:,;=@A=BBC@BCBBBCABACBBBBCBBACBBC@ACCDCCBB?B?BBB@CCCCCBBB?CBBBCC@BB=AA@;?;@BB<;:<;7799:(:?;???BBBB?>=B<>>??<?=@@BAA>AAAAAAC?B?CBF>BDD?CBBBBBAB999B@A@B???ABBB>>@?<>>@@A6;5;188::9=>>
@ATNG8:00422:06270
GATGGTAGCACGACACGACGATGTGTACTCATTCGTTTCGGAAGAGACAGGTACGTTAATAGTTAATAGCGTACTTCTTTTTCTTGCTTTCGTTGCATTCTTGCTAGTTACACTAGCCATCCTTACTGCGCTTCGATTGTGTGCGTACTGCTGCAATATTGTTAACGTGAGTCTTGTAAAACCTTCTTTTTACGTTTACTCTCGTGTTAAAAATCTGAATTCTTCTAGAGTTCCTGATCTTCTGGGATGTGTGCGCAGTGCCTACCATCGTTCCTTCTGAGTCT
+
96AC;CBBCCCCCCBABC;;66=AAABCC@AA?BCCC>CEAC?BBCCCCC@CDDBB?B?BBBB@B?ABABBBCCC?BBCBB3?><>?@A=BBB@BBC@=@@000;@:;::BBBDBBB?BBB?B?AA@@;::?:=>>A7::A><<778??BBA====B>>;;;6;=ABB??@@>=7=;;;;/:9=988888(9=<<=1;;:988>?@A=ADDD/AC?@@=A7;;<>>??>==;?;=>>?AB=@?@B:B;;;?@??;:<ABAA<?==8=>??B<?;?=AA@@@>>>
@ATNG8:00425:06289
GATGGTAGTGTGTCTCTGATAGTAGTACTCATTCGTTTCGGAAGAGACAGGTACGTTAATAGTTAATAGCGTACTTCTTTTTTCTTGCTTTCGTGGTATTCTTGCTAGTTACACTAGCCATCCTTACTGCGCTTCGATTGTGTGCGTACTGCTGCAATATTGTTAACGTGAGTCTTGTAAAACCTTCTTTTTACGTTTTACTCTCGTGTTAAAAATCTGAATTCTTCTAGAGTTCCTGATCTTCTGGGTCTCTCTCTCACGCACTACCATCGTTCCTTCTGAGTCT
+
--553788=@@@:AAB:;:?AB@BCBB@B@:;2;999.8>:>9BBCBBBB@DDDBC@C@CBCG@B@BCCCCCCED=;;;;;;%;>??AFE>B==B9B=>><B9;;ABBCACCCCCCFD@CDDAC@CFCCCDA@<@B@@<AAABBBBA@@CABBBBB?@@@?;;7;@B@@CBDDCC?B;;;;.;=A=BBBCB,@@;;;;.;@AAAAAA:;4999:'9@@:<9<?=@<@?@BA::69@A@@@@@8@?@A8BBBBBCCCC;:;CA?::998=>=99292929>>==ABC
@ATNG8:00431:06308
GATGGTAGAGAGAGCTCTCTCATCGTACTCATTCGTTTCGGAAGAGACAGGTACGTTAATAGTTAATAGCGTACTTCTTTTTCTTGCTTTCGTGGTATTCTTGCTAGTTACACTAGCCATCCTTACTGCGCTTCGATTGTGTGCGTACTGCTGCAATATTGTTAACGTGAGTCTTGTAAAACCTTCTTTTTACGTTTACTCTCGTGTTAAAAATCTGAATTCTTCTAGAGTTCCTGATCTTCTGGTGAGATATGCATGATGCTACCATCGTTCCTTCTGAGTCT
+
455B;>DCCCCCACBBBBBCCCCCBB999B@A=ACCC>CC@D@BBDDFCC@CC?@?@C@CCCC@C@CCAAACCBB?AAAAA2AB@AAAE>BBAA@GCD>?><??ABAA>BABB@@AA>AA><A<AAC@@@;:7:>>><>>AA@@???@B@@;;;@<788=AA:>:>AAAAA@@@8<;@@@2?:=9:::;:+;=>AB:??A@A@@@@@:>=></:886929;@B=B@@@=>>=@=>>>BA@7;:>:==>@@?@@@@?=====??>>8=:;;>:>:>:==@A@@@:
@ATNG8:00434:06293
GATGGTAGGCGACATACATACGCGCCAGAAGATCAGGATCTCTAGAAGAATTCAGATTTTTAACACGAGAATAAACGTAAAAAGAAGGTTTTACAAGACTCACGTTAACAATATTGCAGCAGTACGCACACAATCGAAGCGCAGTAAGGATGGCTAGTGTAACTAGCAAGAATACCACGAAAGCAAGAAAAAGAAGTACGCTATTAACTATTAACGTACCTGTCTCTTCCGAAACGAATGAGTACGTGTGCGACGTGTCTCCTACCATCGTTCCTTCTAGTCT
+
8::A=BED@BBCBBCBBAAAABCCK?AAF@EFEBBB@CCCCCBCCC?@@<@>@@AABDCC2B?BCCCDAA=;;;0;A<;;<;*;C=@5::9*9BA=ABCB@@B;;4;=;;6:AB?CBCCCCCBBBDECBB;;9;BBB@CCDBBBED@C?BCCAGCCCBDCC@BBBCBC?@@<?@@=AAAAB=@::3:@@@@2@A=BBBABBB9999@CCCC<><><BBB=;;;ABCC@C@BBB=AAA?:::AADBBBBBBAAA:9:@???@<@::49??AC@CAG>AABB@@A
@ATNG8:00449:06283
GATGGTAGAGAGACTGTAGCGCACCCAGAAGATCAGGAACTCTAGAAGAATTCAGATTTTTAACACGAGAGTAAACGTAAAAAGAAGGTTTTACAAGACTCACGTTAACAATATTGCAGCAGTACGCACACAATCGAAGCGCAGTAAGGATGGCTAGTGTAACTAGCAAGAATACCACGAAAGCAAGAAAAAAGAAGTTACGCTATTAACTATTAACGTACCTGTCTCTTCCGAAACGAATGAGTACCTCTCAGACGCTCGTCCATCGTTCCTTCTGAGTCT
+
CCCC@BBB;:6=AA@AADAACDABA:ABB?CBBB@@=A?@@@AAAB?AA>A????BBBAB3B<>?B??>A=88828=ABCCC+CC@C:BBB;CIKACCCCB>@00+0;>=;@AC>A@CDBBBDECCFAAAEE@C@AA@BBBBBFBB?CAE@A>ADDAAADA?BBBBDB?BB@BBB8BB@??8?<<;;ACAA@&==:00*0==@=;;5;8=??@<@=:;@@@<@A:::AA?B@CCD>B9717@@>@BC?BCBEBBCBA@;;;;;5;A>>=9=5;5::A?@=>>
@ATNG8:00400:06322
GATGGTAGCGCACACATAGATACAGTACTCATTCGTTTCGGAAGAGACAGGTACGTTAATAGTTAATAGCGTACTTCTTTTTCTTGCTTTCGTGGTATTCTTGCTAGTTACACTAGCCATCCTTACTGCGCTTCGATTGTGTGCGTACTGCTGCAATATTGTTAACGTGAGTCTTGTAAAACCTTCTTTTTACGTTTACTCTCGTGTTAAAAATCTGAATTCTTCTAGAGTTCCTGATCTTCTGGATAGCGACGCGATATACTACCATCGTTCCTTCTGAGTCT
+
@@@C@CCBBCCC@@@CCCFEDCCCDCBBBCBC@BCCG>CC?B?BCDDCCC?CCCCC@C?@@@C@D@CCBBBBAB@=9999:.:B=B@??=?BBGABCC@CF?AAABBC@CCCCCCCB?BBB=A?BBCCCCCCACCCC@CCCCCCBBCCBBBACCD?BBB@BB?B@BBBBCCCBB?BCBBB9B?B=AAAA@,@CBBB=CBBCCCCCCC@CDDD2CBBCC@C@BB@BBCCCCC@B?BBAAAB=AAB@CCCCCCCCBBBACCCCAA@B?AAABC?B?B?BBBBBAAA
@ATNG8:00404:06326
GATGGTAGCGCACACATAGATACAGTACTCATTCGTTTCGGAAGAGACAGGTACGTTTAATAGTTAATAGACGTAACTTCTTTTTCTTTGCTTTCGTGGTATTTCTTGCTAGTTACACTAGCCATCCTTACTGCGCTTCGATTGTGTGCGTACTGCTGCAATATTGTTAACGTGAGTCTTGTAAAAACCTTCTTTTTACTTTACTCTTCGTGTTTAAAAAATCTGAATTTTCTAGAGTTACCTGATCTTCTGGACGACGCGCACTGACACTACCATCGTTCCTTCTGAGTCT
+
;A>?;?>66666=BB@>@BA;9;599555554.499;1<<8=855595<;7;A@B<=)9.49993=;9=555=;@7;;7;<===)::=3989:1::99495//)/:)/////9499;><<<<155;994>955@@99155<<9==<665559555===<=8;@;>@@9>469?=BC?BB?;;;<<=(<7<266??>$55;;09;://)//////)/////#5444<.444&4::<;99.554554555.5:=9<==<665==<665==5459959544;29.53:::<<<;;
@ATNG8:00404:06334
GATGGTAGCTCACGTACGTCACACGTACTCATTCGTTTCGGAAGAGACAGGTACGTTAATAGTTAATAGCGTACTTCTTTTTCTTGCTTTCGTGGTATTCTTGCTAGTTACACTAGCCATCCTTACTGCGCTTCGATTGTGTGCGTACTGCTGCAATATTGTTAACGTGAGTCTTGTAAAACCTTCTTTTTACGTTTACTCTCGTGTTAAAAATCTGAATTCTTCTAGAGTTCCTGATCTTCTGGGATGTGTGCGCAGTGCCTACCATCGTTCCTTCTGAGTCT
+
AABC@CBBBBBC@@;B@AACBBEBBBCCDBBC@CBCC?CC@CACCDCCCB?BBCCC?C=AABB@D?AABBBCCBB?AAAAA2@@>A???:?CCB?BCC?CC<@@BCBB=AABBCCBA>B=><>@CC@@@A??:>AAB7=;=>>>>?AA?AA=>>A;=>=:AA;?;AACAAAAAD<>?>BA6A=@;>>@@@/@A@@@6<<<::;A??@<@BBB/A=>=A=B<AA<AAAA>==:=<??BB@@:==AF:A887@=>=?>AAAAA<@??:=<=<=8=5:5:=AAA@@@
@ATNG8:00405:06347
GATGGTAGCAGACGTGACAGAGCGCCAGAAGATCAGGAACTCTTGAAGAATTCAGATTTTTAACACGAGAGTAAACGTAAAAAGAAGGTTTTACAAGACTCACGTTAACAATATTGCAGCAGTACGCACACAATCGAAGCGCAGTAAGGATGGCTAGTGTAACTAGCAAGAATACCACGAAAGCAAGAAAAAGAAGTACGCTATTAACTATTAACGTACCTGTCTCTTCCGAAACGAATGAGTACAGAGAGTACGATATGTCTACCATCGTTCCTTCTGAGTCT
+
::;?=AADCDBBBCBB??CBCCCCC@CCB?AABCBB?B:<;@@<AC@BA?@?CA999::9(96///7:=<:::>4:9A@@@@+?<7:.555&5=949?;?:<555058<=:=CD?=B966CGFCBBCCCCCE@B@@@<@@@=;:9:3;9=9405<<<BBBB?<AABBB?@@=?@;6@@===6=BB597AAB3BB7B=BBA=>??;?:<<<A8<8==A@@==@????>>B>BBD>B>><=AAABBAAACAAABBEEBCCBB??:;;6;@@??<?<?;?>>?>888
@ATNG8:00412:06322
GATGGTAGACATATCTTACTCTCTGCTCATTCGTTTCGGAAGAGACAGGTACGTTAATAGTTAATAGCGTACTTCTTTTTCTTGCTTTCGTGGTATTCTTGCTAGTTACACTAGCCATCCTTACTGCGCTTCGATTGTGTGCGTACTGCTGCAATATTGTTAACGTGAGTCTTGTAAAACCTTCTTTTTACGTTTACTCTCGTGTTAAAAATCTGAATTCTTCTAGAGTTCCTGATCTTCTGGTGAGATATGCATGATGCTACCATCGTTCCTTCTGAGTCT
+
@:>@<;>CAAB;:6>C:>@CCBABCBBBBB?@AAA=BC@C@@@@BBCD@CCBBB?B?BBCD@C?AA????>@?;====>,>=9<788)7<?B>BBB?AB799@A@@=ABBABBB@;@@A=A=@@@:;<>>;@::;:==?A???>>>>AA@@@A=@>>:>A<A<AAAA:;<BB8;;?AA5B=B:==>>>/>>:;;)//7///976:6<<=;.588>@;A<;:7:==>;;;<A:;;;=@@///<7<//8@@@@@@@>>>BBAA??:=;;;B<A=@=A;;;;;;A
@ATNG8:00413:06318
GATGGTAGGTGTACATGAGTGTATCCAGAAGATCAGGAACTCTAGAAGAATTCAGATTTTTAACACGAGAGTAAACGTAAAAAGAAGGTTTTACAAGACTCACGTTAACAATATTTGCAGCAGTACGCACACAATCGAAGCGCAGTAAGGATGGCTAGTGTAACTAGCAAGAATACCACGAAAGCAAGAAAAAGAAGTACGACCTATTTAAACTATTTAAACGTACCTGTCTCTTCCGAAACGAATGAGTACGTGTGCGACGTGTCTCCTACCATCGTTCCTTCTGAGTCT
+
88<=;>CC@A@@;55966;=B@CCC@BCC?CADB;:7<<@@AAABC?BB?@>?@>99999)9<A:99BBBBBBB=BA?=???,=>:?=@@A47786:344:995515698+2266(6<=>A>=>@@@A;:<?B=88893579777//).33577::9<7555:;9;>BC?BB?BBC;?@???8;@C:=9@=@,<=6///6-//(/.77'//'25555'22'268883335./.3.327::0533.3;;8///./...778555779::688<:99955/6)/)/;8//677
@ATNG8:00414:06358
GATGGTAGCACACGAGATCTCATCGTACTCATTCGTTTCGGAAGAGACAGGTACGTTAATAGTTAATAGCGTACTTCTTTTTCTTGCTTTCGTGGTATTCTTGCTAGTTACACTAGCCATCCTTACTGCGCTTCGATTGTGTGCGTACTGCTGCAATATTGTTAACGTGAGTCTTGTAAAACCTTCTTTTTACGTTTACTCTCGTGTTAAAAATCTGAATTCTTCTAGAGTTCCTGATCTTCTGGGCAGATCTCACACGCCTACCATCGTTCCTTCTGAGTCT
+
:9CC@CCCDDCCAABDDCCCCCCCBBCCCCBB>ABCC>CC@CAGCABBCC@CCDBB@B?BBBC@C@CCCAABCCG@BBBBA2AA@BBDD>CCCC>A@C@BC>?>?CCC?AAAABBBB=@@B>A>BCABB>;=:=BBB;>>>A@@@AAAAD>>>@A=???=AA;?;?BAAD@@@@;??@BB5B=A:;6666)6;;;;*--3---776;=AAAA/=>;;;;D:>=:=??@>=>;?7;;A==@-//=@6>9989==?@?@AAA=@@@=><<:93:5:3;>>==>==
@ATNG8:00417:06324
GATGGTAGTATCTGTCTACGAGAGCCAGAAGATCAGGAACTCTAGAAGAATTCAGATTTTTACACGAGAGTAAACGTAAAAAGAAGGTTTTACAAGACTCACGTTAACAATATTGCAGCAGTACGCACACAATCGAAGCGCAGTAAGGATGGCTAGTGTAACTAGCAAGAATACCACGAAAGCAAGATAAAGAAGTACGCTATTAACTATTAACGTACCTGTCTCTTCCGAAACGAATGAGTACTACTCTCAGAGACACACTACCATCGTTCCTTCTGAGTCT
+
::<@9=>@::6<@=?@@CCCCCDGD@B;:9;==?==0505<<ABAA>AB?A?@>>99999(:77>=>=?A<>?5;>:99:;$:525499909994596>=@B@@<>;>>:>;:69?AABCCCCBBCDDB@A=@AAA>ACCBBAAA>B@ACD@<;;BBBCB?BCABBB?BB<??B@AABAA=999?@@999,7<9<?<67/<<@+0+0<<:6?::>@AA=AABA988::9:?>3000*/;;<?BBB@@AAAA@A@@B@???9977177755.57=19999:887
@ATNG8:00420:06318
GATGGTAAGAGAGCTCTCTCATCGTACTCATTCGTTTCGGAAGAGACAGGTACGTTAATAGTTAATAGCGTACTTCTTTTTCTTGCTTTCGTGGTATTCTTGCTAGTTACACTAGCCATCCTTACTGCGCTTCGATTGTGTGCGTACTGCTGCAATATTGTTAACGTGAGTCTTGTAAAACCTTCTTTTTACGTTTACTCTCGTGTTAAAATTCTGAATTCTTCTAGAGTTCCTGATCTTCTGGGCTGCGCTGATATGCGCTACCATCGTTCCTTCTGAGTCT
+
8:@C?CB?BCCCBA;;;AA@@AAABAA@CCB@B@@@;@C@CACCCCBCDAEDBBB@C79;;;:;ACCBBABCCC?AA@@@1@@?<AAA5:ABC>AAC@BB=:::A=@=?>A@@AAB@ACC;>9<?>=?@@@==AAB;;;;@@@@@@@@???@@B;?>?=CC=A=?@@??@@@A8=====2==C7;;DDD/@>>>>6;;;;;;==>=8===3=<@@@C=A<@@=@@@B???;A;AAAA>>866==6;///<<<<AAADB;;;===;>;;;A;?;@7;;A?????
@ATNG8:00421:06333
GATGGTAGGCGACATACATACGCGCCAGAAGATCAGGAACTCTAGAAGAATTCAGATTTTTAACACGAGAGTAAACGTAAAAAGAAGGTTTTACAAGACTCACGTTAACAATATTGCAGCAGTACGCACACAATCGAAGCGCAGTAAGGATGGCTAGTGTAACTAGCAAGAATACCACGAAAGCAAGAAAAAGAAGTACGCTATTAACTATTAACGTACCTGTCTCTTCCGAAACGAATGAGTACAGAGATACGATATGTCTACCATCGTTCCTTCTGAGTCT
+
:55=8=CC?B@@?;@CBDGG<;;BB?BBB=?>AA;;6:=BCBBBCB=@@8:89BB?CCCC5B=AACCDCCCCCD<;;;@AAA,;;598BBB9CAA?ACCBHEBBB:;9;B@BBB?ACDBBBCBBBBBBBCAA;AA;;5;?@BAAAB=C?@BB?BBCC;;;B@DCDCCC@@@=?BA=@AABC=BBB?AA@@@.??;?BBBBCBBC<?<?AAA?B>>>DDDACB;;;@@?B?BAA9@;919>??AC@>=<?>>987<;;;>=>>>>862225054:5>>>@@>=8
@ATNG8:00423:06345
GATGGTAGTGTGTCTCTGAGCAGTAGTACTCATTCGTTTCGGAAGAGACAGGTACTGTTAATAGTTAATAGCGTACTTCTTTTTCTTGCTTTCGTGGTATTCTTGCTAGTTACACAGCCATCCTTACTGCGCTTCGATTGTGTGCGTACTGCTGCAATATTGTTAACGTGATTCTTGTAAAACCTTCTTTTTACGTTTACTCTCGTGTTAAAAATCTGAATTCTTCTAGAGTTCCTGATCTTCTGGAGATATCATCAGCGAGCTACCATCGTTCCTTCTGAGTCT
+
;4<>3:<<5@CB;565599666=<<><;;:>00,/99:.681:544449:9.455555.5.5><B=A>00/;/5555.55555$5;8<=@@7;;@;.559.59499;;;779>00/<<8<==@B?BB@@?@9:69@@A@BAAHKHCBBBCBBBBCC@BCB?BB>B>A@@0006<<295555&57<799999(=9<<>6;;@@>=@@>>4:9::*:???=;>6;;=ABBCCBB@C=@@@AAA>BAC?BBCBAB@BCCCGMECBBBCF@CCBBB=@=@7;;A@@@@@
@ATNG8:00424:06337
GATGGTAGTATCTGCACACTCTGTCCAGAAGATCAGGAACTCTAGAAGAATTCAGATTTTTAACACGAGAGTAAACGTAAAAAGAAGGTTTTACAAGACTCACGTTAACAATATTGCAGCAGTACGCACACAATCGAAGCGCAGTAAGGATGGCTAGTGTAACTAGCAAGAATACCACGAAAGCAAGAAAAAGAAGTACGCTATTAACTATTAACGTACCTGTCTCTTCCGAAACGAATGAGTACGTGTGACGTACGTGAGCTACCATCGTTCCTTCTGAGTCT
+
@@CC@DCCBABB;;;CCFCCCCCCCACCC@CCBDCD@C@BBBBCCD?CC?C?CCC?????.?;CAABBBBB?A@:@BAAAAA0@A>A=BBB<BCEACBAACBBAB>B@CD@CCC@BBBBBCCCCCBBBBB@?=@BBB?BCCABB??<A@CCC?AAACCDCC=@@CCBB?BC??>?@BBBBB>BBD<:9999(:?<AAAABB@@@<@:>>BB<>;>?B::7:@@@@BB@C?BBE>CAB>BBBBCBBBBBBB???BAAABCBBBBBB?C???A@C@C>A?AA>=>>
@ATNG8:00426:06315
GATGGTAGGCACTGCGACACATCCCAGAAGATCAGGAACTCTAGAAGAATTCAGATTTTTAACACGAGAGTAAACGTAAAAAGAAGGTTTTACAAGACTCACGTTAACAATATTGCAGCAGTACACACACAATCGAAGCGCAGTAAGGATGGCTAGTGTAACTAGCAAGAATACCACGAAGCAAGAAAAAGAAGTACGCTATTAACTATTAACGTACCTGTCTCTTCCGAAACGAATGAGTACTACTCTCAGAGACACACTACATCGTTCCTTCTGAGTCT
+
@?BC@BCB>B<555:==BBDCDCD>BBC@ECBB@A=@<@@AB::9=@@6;4:>@00000)0*0:69;;>?==>3;;79999(9;578;;;07378:734=;@782749:6<:;178?AA;;;A@???AA==:<>=>186;:888=6;5;?C?CECCCB>>:>;;;?B;:9499A>?>?@488?9<<==<.=;49<>>>=>>B<>;==>=1818888818<=888>:?;@<<6600)/885-//89///885334:<;=::@::>>??A<?>A<A@A>>;@@
@ATNG8:00426:06321
GATGGTAGGAGACACGTCGCACACGTACTCATTCGTTTCGGAATGAGACAGGTACGTTAATAGTTAATAGCGTACCTCTTTTTCTTCGCTTTTCGTGGTATTCTTGCTAGTTACACTAGCCATCCTTACTGCGCTTCGATTGCTGTGCGTACTGCTGCAATATTGTTAACGTGAGTCTTGTAAACCTTTCTTTTTACGTTTAACTCTTCTTGTTAAAAATTCTGAATTCTTCTAGAGTTCCTGATCTTCTGGCGCGTATGTATGTCGCCTACCATCGTTCCTTCTGAGTCT
+
//7:699?8?>:55::<///77://455<5551666A8@?:>16555;;;>;>?:<<).(---838+-/77095=8==BBBA173,333333&38;<;:33-37178</--)----776858=?<A;<<;99988/8<67-6559<=7555;;555522+/..2..).05455......3388.6+25'25222$22666).(.3//)/939:09996(5.5:2/(/5/.(-32--.3.34677...2689077779;;;7<::///=9:::6=;;:@<A:>:><<99:;;
@ATNG8:00440:06314
GATGGTAGCATCATGCATATCTCACCAGAAGATCAGGAACTCTAGAAGAATTCAGATTTTAACACGAGAGTAAACGTAAAAGAAGGTTTACAAGACTCACGTTAACAATATTGCAGCAGTACGCACACAATCGAAGCGCAGTAAGGATGGCTAGTGTAACTAGCAAGAATACCACGAAAGCAAGATAAGAAGTACGCTATTAACTATTAACGTACCTGTCTCTTCCGAAACGAATGAGTACGAGAGTCAGAGCAGAGCTACCATCGTTCCTTCTGAGTCT
+
4<>>@E??@BA;;:@BBCAABBBBB@BCCACCCA>@6;6;BB@@?B?BC@B?A@C????9??CBB?>;?<733(33:4==+::.4.55)555.5666>?@D@;?<00+000+0ACABBBBBACCBBB;;6;CAB>A@@@BBBB>A>A;;7;BBABDBB@BCA>8938839<<8<=877)788/8737/7A=BBABCCCB@>B>AA;;9;>A@A@@<@AA;;:B?B?BBC9@::5:?@998BBBCDAB997@?BB888@@B@=@>;;@9<9=9::;;=;;:
@ATNG8:00443:06319
GATTAGCTCTGCTCTGACTCTCGTACTCATTCGTTTCGGAAGAGACAGGTACGTTAATAGTTAATAGCGTACTTCTTTTTCTTGCTTTCGTGGTATTCTTGCTAGTTACACTAGCCATCCTTACTGCGCTTCGATTGTGTGCGTACTGCTGCAATATTGTTAACGTGAGTCTTGTAAAACCTTCTTTTTACGTTTACTCTCGTGTTAAAAATCTGAATTCTTCTAGAGTCCTGATCTTCTGGCGCTCTGTCACGTCTGCTACCATCGTTCCTTCTGAGTCT
+
>@?;ACCCCCCCCCDDBBBCCCCCDBBB996:??@;@C@B@CDDDCBC?BBCCC@B>ABBA>B?BFDHFDCA@=;::::':B<?::;6;BCCACCFABB@@@ACCC@CCCABBDD@BCC>B>BCCCBBBB@BBCB?CCCCCDBBBBBBBBB@@=@ED@CB?B@BBCCECDAA?BHGGE=C?A=<;;;:*;BBFE=CCCCCCBBAB5;;;;*;BA@@?@@BEACBCCBA@@?@CBBDB=@@B?BCBCBBCDBBBDCCCBBBBB?BAAAB?A?B?BBCCCBBA
@ATNG8:00443:06351
GATGGTAGCGCACACATAGATACAGTACTCATTCGTTTCGGAAGAGACAGGTACGTTAATAGTTAATAGCGTACTTCTTTTTCTCGCTTTCGTGGTATTCTTGCTAGTTACACTAGCCATCCTTACTGCGCTTCGATTGTGTGCGTACTGCTGCAATATTGTTAACGTGAGTCTTGTAAAACCTTCTTTTTACGTTTACTCTCGTGTTAAAAATCTGAATTCTTCTAGAGTTCCTGATCTTCTGGACAGAGTGTGCAGATACTACCATCGTTCCTTCTGAGTCT
+
;:<@?CCBBBBCDCCCCCCCCDBBBBCCDCBB?ADDD>DC?C@CCCCCCC@CDCCC@D?CDCC?C@CCCBBBB@@:9999:.:CCCCCD>CBBB?BBC?CD?@@@BCC@CCCCCCCC@CBB?C?CCCCCCBB?BEGF@BB@CCCDBBBCCCCCCC@BBB?BC?B@BDCCCCCBC@CBBBB:B?B=@@@@>,>B@@@=ABBBBBBBAA=@BBB2BBBFGADACC?BBBBCBC?C@CCCCCC?BBB?CBCCCDCCECBCCDDBBBCC?C?@@AAD?C?BBECCA@@
@ATNG8:00410:06379
GATGGTAGTGATACAGATCAGACACCAGAAGATCAGGAACTCTAGAAGAATCCAGATTTTTAACACGAGAGTAAACGTAAAAAGAAGGTTTTACAAGACTCACGTTAACAATATTGCAGCAGTACGCACACAATCGAAGCGCAGTAAGGATGGCTAGTGTAACTAGCAAGAATACCACGAAAGCAAGAAAAAGAAGTACGCTATTAACTATTAACGTACCTGTCTCTTCCGAAACGAATGAGTACGTTGAGAGAGCTCTCTCTACCATCGTTCCTTCTGAGTCT
+
CAAB?CCCCCCCCBBBCCCCDDEDD@DCC?BCBBDC@C?BBBCBBC?AB?BC@BB?????1??BBBBBBCBBBA=@@AAA@@,@@<=;ABA8BCD@CCCCCCCBD@C@CC?CCD?BBDDCBBBCCCCCBBDD?B@CC>BADCBB@@>A?CBB?ACCBCBCB>A?BBCC@BB@AAA=AA???8?AB@BCDCC2BC?CAAABBA>?495:=>>:>:>=A;;6;@;;:@@>A?BBC=BBA>ACCCAABBB>AACBAAA?;;;;;=>==:=B??B?C@C>A=BA?888
@ATNG8:00420:06379
GATGGTAGCTATACGTATATCTATGTACTCATTCTTTCGGAAGAGACAGGTACGTTAATAGTTAATAGCGTACTTCTTTTTCTTGCTTTCGTGGTATTCTTGCTAGTTACACTAGCCATCCTTACTGCGCTTCGATTGTGTGCGTACTGCTGCAATATTGTTAACGTGAGTCTTGTAAAACCTTCTTTTTACGTTTACTCTCGTGTTAAAAATCTGAATTCTTCTAGAGTTCCTGATCTTCTGGCTCTCGTAGACAGATACTACCATCGTTCCTTCTGAGTCT
+
::AG@CCCBBBBBCCDCCCCCCBCCCCCCCCC?AAA>AC?C@BDCCCBB?BBCCC@C@CCCDAD@BCCBBBCDD@BBCDD3CC@CCBB=BCDC?CCC?BB<??@ABB?ACCCCABB>BBB?B@BBBBCA@B@CCBB<>>@A@===??BAA@@@B:;=>;?D=B=AAAABBB<;8;@@BF6A<@:>>>>>/>@BBB5=;;;;;>A@>5;;;;+;AAAF<@==>:=ABB???<@<@AAABB:>>>:>??:::<=>AAAA===@@=<8::://+/9=7<<<@@@@@
@ATNG8:00428:06391
GATGGTAGGCACTGCGCACACATCCCAGAAGATCAGGAACTCTAGAAGAATTCAGATTTTTAACACGAGAGTAAACGTAAAAAGAAGGTTTTACAAGACTCACGTTAACAATATTGCAGCAGTACGCACACAATCGAAGCGCAGTAAGGATGGCTAGTGTAACTAGCAAGAATACCACGAAAGCAAGAAAAAAGAAGTACGCATATTAACTATTAACGTACCTGTCTCTTCCGTAACGAATGAGTACTGTATCTATGTGTGCCTACCATCGTTCCTTCTGAGTCT
+
8?;;66>C8CA@@>555<<<BA?@@7@CC?BCCCCC@D?>===B=C@CC:@;AA994449$93>9;@<AA<<BB<?;@<<<<*<>8=:>>>2=<<7<///7;;44.45995:AD>AABABC@CB@A@BCCDC?BBCC@CBB@@A0000<@@C@CBB??8989==???@=>?6=;8/33<=?6<<;699;;;;&::://.44.//66055>>>>9>6:8:@A.669=;;:<?:9@?=?:?=@@<<?>=B;@BCCA@?=<;;35-58817777?<??B788BBCB>?
@ATNG8:00432:06363
GATGGTAGGAGACACGTCGCACACGTACTCATTCGTTTCGGAAGAGACATGTACGTTAATAGTTAATAGCGTACTTCTTTTTCTTGCTTTCGTGGTATTCTTGCTAGTTACACTAGCCATCCTTACTGCGCTTCGATTGTGTGCGTACTGCTGCAATATTGTTAACGTGAGTCTTGTAAAACCTTCTTTTTACGTTTACTCTCGTGTTAAAAATCTGAATTCTTCTAGAGGTTCCTGATCTTCTGGTATACACACTCGCTCGCTACCATCGTTCCTTCTGAGTCT
+
444406>C;?B>??>=@?;;=;;;=?>=>699.5;;<4=?:>:>@==;;;>==:;>5>7>;;B?B?BCBBB>><=644444$4<9>>>@7CA@<==A@8<C?99:CBB@CCBCCCCF?DBB8;7;AABA;;<@BBAD6999@@@@AAA@@<>?@B<A@C@CB@C@;:9BBBB@?<?9999&9:>7@BB>B+=BB>C8<;;??@>B=@29999(9B@:;4:=AB?BBAA@B?D=A>@ACC;;8;AD<;::CCBBACB;;:@@@@@@@=A@@@@=@=B=::9>>>99
@ATNG8:00437:06371
GATGGTAGAGTACAGTGTAGTAGACCAGAAGATCAGGAACTCTAGAAGAATTCAGATTTTTAACACGAGAGTAAACGTAAAAAGAAGGTTTTACAAGACTCACGTTAACAATATTGCAGCAGTACGCACACAATCGAAGCGCAGTAAGGATGGCTAGTGTAACTAGCAAGAATACCACGAAAGCAAGAAAAAGAAGTACGCTATTAACTATTAACGTACCTGTTTCTTCCGAAACGAATGAGTACTTTATCTATTGTGCGCTACCATCGTTCCTTCTGAGTCT
+
CCBB@BBCBCCCCBBCBBBCCCCBD?CCD@DAAB9:8;?BBCCCCC@CB>B>BB??ADDD2A=@BBCCCBBDCD>AABCEDD5;;:;?CCC<CCCACCCCCCC@A>@@BB@BBB@BDDBBBCCBBBCCDCCC?@ACC?CABBCC??<@@CBB@BCCCCCCC?BBCCCD>AA>AAB<??EEB=B??=@FCCC2DC@C@??B@?>?49188=?5;5;=AAA>ABBC=BA@C@CCB>AAA?BAABB@@?D>BBBBBB?BBBBC>>>B<@@??A=A=A<>=<<?9::
@ATNG8:00440:06387
GGATGGTAGTGTCAGTGCGCGTCGTCCAGAAGATCAGGAACTCTAGAAGAATTCAGATTTTTAACACGAGAGTAAACGTAAAAAGAAGGTTTTACAAGACTCACGTTAACAATATTGCAGCAGTACGCACACAATCGAAGCGCAGTAAGGATGGCTAGTGTAACTAGCAAGAATACCACGAAAGCAAGAAAAAAGAAGTACGCTATTAAACTATTAACGTACCTGTCTCTTCCGAAAACGAATGAGTACGTGTGAGTACGTGAGCTACCATGTTCCTTCTGAGTCT
+
/)/7:5:AB>@@@@BCDFBBCC9;6;8<ABACCCCGE@C?ACAAEDE@CC@DACBA:9:::):9@?BBBBCBBBB=A@AAA@@,;;5;2;;;6;ACADBBABCB;;7;>BB@DBB?BBFBCBCCCCCE;;;BB?ABAA=ABC?@ACC@D@CCB@@A@CC@::89@@@@>;=@:000*00099,7>>:999998%8727??@@??=8)//(/669(/)/9:<<;?>887;8-3-3777&7;7388=@===C?;//0//3333337788:8::;;6<>>.55<;8;52
@ATNG8:00441:06366
GATGGTAGTCTCAGATAGTCTATAGTACTCATTCGTTTCGGAAGAGACAGGTACGTTAATAGTTAATAGCTGTACTTCTTTTTCTTGCTTTCGTGGTATTCTTGCTAGTTACACTAGCCATCCTTACTGCGCTTCGATTGTGTGCGTACTGCTGCAATAATTGTTAATCGTGAGTCTTGTAAAACCTTCTTTTTACGTTTACTCTCGTGTTAAAAATCTGAATTCTTCTAGAGTTCCTGATCTTCTGGATAGCGACGCGATATACTACCATCGTTCCTTCTGAGTCT
+
A;;69=>;@@BC@@BBBCBBDCCCCA@;<<?@;@=@?6==.5.5<;;<==;F<;;>:B=@;=>;@8@<?;;9;C@;744444$4A7::;C6AAA@>A;;58A6797>7738??=>:==;?AA195;BBCCBBDADDBB=;;;BBCAA@;;9>><??:99.45:?29./////::;;;295555&5.5455999$95555)5@;696:<::.5555$9999:6;9=>49:AABBE?B?BABBAB=@@B>BCBBBC<;;;;95=B>>===:>>B:;:>;?499@???@A
@ATNG8:00454:05767
GATGGTAGTGTGTCTCTGAGAGTAGTACTCATTCGTTTCGGAAGAGACAGGTACGTTAATAGTTAATAGCGTACTTCTTTTTCTTGCTTTCGTGGTATTCTTGCTAGTTACACTAGCCATCCTTACTGCGCTTCGATTGTGTGCGTACTGCTGCAATATTGTTAACGTGAGTCTTGTAAAACCTTCTTTTTACGTTTACTCTCGTGTTAAAAATCTGAATTCTTCTAGAGTTCCTGATCTTCTGGGTCTCTCTCTCACGCACTACCATCGTTCCTTCTGAGTCT
+
;;>C?BBCCCBBBCDCCCCCCCCCCCCCCB997:@@@=BC@C@BBBCBBB@CCCCC?B?CCCC?B?BCJDCCCB@=999::*:A>BCDD>BCDCFDFG@CCABBBCCD@CCCBCBCC?AAC@C@AACDDD@@?@CCB@CCBBCCCCDBBBBCCCB@CCC@CC?B?BCDDDDCCC?BGDDF;A;@9::9:9*:CCDF>AACGHCCBAA5;;;;*;@@BBGIACB?BBCCCCC?B?BCBCCC@BBCC?AAABBBCCCBBCCDBBBBB?BBBAA>A?B@BBBBBAAA
@ATNG8:00461:05783
GATGGTAGTATATCGCGTCGCTATCCAGAAGATCAGGAACTCTAGAAGAATTCAGATTTTTAACACGAGAGTAAACGTAAAAAGAAGGTTTTACAAGACTCACGTTAACAATATTGCAGCAGTACGCACACAATCGAAGCGCAGTAAGGATGGCTAGTTTAACTAGCAAGAATACCACGAAAGCAAGAAAAAAGAAGTACGCTATTAACTATTAACGTACCTGTCTCTTCCGAAACGAATGAGTAACTGTATCTATGTGTGCGCTACCATCGTTCCTTCTGAGTCT
+
:;AB?B@BBBBBAABB;::?;<?DF@C@@?@BCCCC>B?BBCCCCCAAA?@@CBBBBDCC5B?BCCDDBB@@@D@BBBBBAA0@A>B?BCC=CCC?CBABBCDDC@C@BB?BBB?BABBCCCCBBBCBBBCC@BBBB?BBBBBB??=@@BBC@ACCDDD=@=?AA??????8<=>398<<<+33987/0000%0>;;0//6889525><<AB<A<?9@<<:?@:::A?:?;@@@:@BA@CAA@:949>>>CABBBBCCBAABBBCCC?@@@BB>B>A=@@BAA>99
@ATNG8:00462:05766
GATGGTAGCGCGACGAGCGTAGACCCAGAAGTTCAGGAACTCTAGAAGAATTCAGATTTTTAACACGAGAGTAAACGTAAAAAAAGAAGGTTTTTCAAGACTCACGTTAACAATATTGCAGCAGTACGCACACAATCGAAGCGCAGTAAAGGATGGCTAGTGTAACTAGCAAGAAATACCACGAAAAGCAAAGAAAAAGAAAGTACGCTATTAACTATTAACGTACCTGTCTCTTCCGAAAACGAATGAGTACTGCGTCTCACTCTCGCCTACCATCGTTTCCTTCTGAGTCT
+
//7:6<CDBBBEBBBBBDHGEE;;;7;BB@BB@CDC?B?BCC@@;;5;@4;.9>8<><B<+<7<@@@AAAC:::57=7888889#789823333$37383339::88488==7=::485=7;;?>@@ABBB8//7>7//+/<///8///)/(/8;6=?;=;<;;277@:>;6377(79;3873333&3333(39999)733,3...33922+2+226627256//345.--6--).48888*8//)//98678333////.333572225=6626::667(7181565=@@67
@ATNG8:00463:05785
GATGGTAGTATCTGTCTACGAGAGCCAGAAGATCAGGAACTCTAGAAGAATTCAGATTTTTAACACGAGAGTAAACGTAAAAAGAAGGTTTTACAAGACTCACGTTAACAATATTGCAGCAGTACGCACACAATCGAAGCGCAGTAAGGATGGCTAGTGTAACTAGCAAGAATACCACGAAAGCAAGAAAAAGAAGTACGCTATTAACTATTAACGTACCTGTCTCTTCCGAAACGAATGAGTACTGTATCTATGTGTGCGCTACCATCGTTCCTTCTGAGTCT
+
:59C?AAAA?@@AC@AACCCCCCCBABCBABBBABB>B?ABC@??E>AA?C@BBBABAAA2A>AACCDCAA:99,9=@AAAA1AD@C>BBB<BCCAFBCBBCBBC@B@CC@CBB?BBCCCCCCCBBCCCCBA@CCCC?CABBDD??<@?B@A@BBBCCCDB>AACCBB?BC=AAB=??CCC>F@?=?BBBB3BC@B??@BCAAA<><>>BC7;7;>B:;6;A@@AAA@D?@?@<@CDADAAABBCBBBBBBB???CCCCCBCAAA=>>>@?:?5;6;>>A@>>>
@ATNG8:00467:05787
GATGGTAGCTCGCTGATGATATCTCCAGAAGATCAGGAACTCTAGAAGAATTCAGATTTTTAACACGAGAGTAAACGTAAAAAGAAGGTTTTACAAGACTCACGTTAACAATATTGCAGCAGTACGCACACAATCGAAGCGCAGTAAGGATGGCTAGTGTAACTAGCAAGAATACCACGAAAGCAAGAAAAAAGAAGTACGCTATTAACTATTAACGTACCTGTCTCTTCCGAAACGAATGAGTACATAGATAACGTATAGCTACCATCGTTCCTTCTGAGTCT
+
4<>?ADCCCC>??@@@CDB@ACBBB?BACACCDBBB@C?CCCCCCC@CC=@;<??88888)9<@ABBEAAABBB=BAAA===+=C@B<CCD;CBB?BCCBBBEAA@@@CCAAAA@C@@@BBBBICCCBBCCB>AC;;7;@=:==00,08;0:69@A?AABB?BACBBB@DD?CBB@@>;==8;;;87799:9%:?<>A@CBB??A5:67:<=.818>BBB@DA:::<=:=9=?@:=@C>?>?999AAAABBAB>A=?????;;;A;?===?:>:>5;;=>>>==
@ATNG8:00468:05777
GATGGTAGCTCACGTACGTCACACGTACTCATTCGTTTCGGAAGAGACAGGTACGTTAATAGTTAATAGCGTACTTCTTTTTCTTGCTTTCGTGGTATTCTTGCTAGTTACACTAGCCATCCTTACTGCGCTTCGATTGTGTGCGTACTGCTGCAATATTGTTAACGTGAGTCTTGTAAAACCTTCTTTTTACGTTTACTCTCGTGTTAAAAATCTGAATTCTTCTAGAGTTCCTGATCTTCTGGAGATACACATGATACTCTACCATCGTTCCTTCTGAGTCT
+
?@@D@AADC@@@CFCCCC@AACBCCC@@@CBB@BCCC>CC@C@CCCBCDD?DDCBB=C?CDCC?C@DCCCABBA@>ABBBB3BA?A>>=:>CCD@BBB>AA7:::BCC@BBABBBBB?BBB?B?B>>;<>>><>AAA=AAA@==?@@@@A=<<<D:>>><AA<@;@AAAAAABA5;;ADD;D<@:==ACA/A>==@6966///9;<>:>>=>/>88/@7@6//-/:99=>==B<@?@@@@8;<A=A@??AAAA?@@?@@AAAAAA;>>@A@=A<A;>>>>=?AA
@ATNG8:00477:05784
GATGGTAGCTCTGCTCTGACTCTCGTACTCATTCGTTTCGGAAGAGACAGGTACGTTAATAGTTAATAGCGTACTTCTTTTTCTTGCTTTCGTGGTATTCTTGCTAGTTACACTAGCCATCCTTACTGCGCTTCGATTGTGTGCGTACTGCTGCAATATTGTTAACGTGAGTCTTGTAAAACCTTCTTTTTACGTTTACTCTCGTGTTAAAAATCTGAATTCTTCTAGAGTTCCTGATCTTCTGGGTGCGCTACAGTCTCTCTACCATCGTTCCTTCTGAGTCT
+
BBAC@LFBBBACCBBCEBABACCCCCCBBC;;;;CCC?CC@C?BBBDBCC@CCCCB@B@DCCC?C@CCCDECDCC@CCCCC5CC@CBCD=DCCCACCC@DE?@@@CEE@CBBBBBBD?BBC?C?DDCC?A@C?CCCD?BBBBBBBBDCBBBBCCC?BBB@BB?B?BBCCDGGGCACHGIE<EAH@AA@@@0ACCCC>CHCCCBBAAA=AAAA0@ABBC?B@CC@CCBBBAA?A@CBBCCC=B:;;0;@;;;CCCBBBBBBABBBB?@@@BB?C@C@CCCDEB;;
@ATNG8:00478:05796
GATGGTAGATATATGCACGCTCTACCAGAAGATCAGGAACTCTAGAAGAATTCAGATTTTTAACACGAGAGTAAACGTAAAAAGAAGGTTTTACAAGACTCACGTTAACAATATTGCAGCAGTACGCACACAATCGAAGCGCAGTAAGGATGGCTAGTGTAACTAGCAAGAATACCACGAAAGCAAGAAAAAAGAAGTACGCTATTAACTATTATCGTACCTGTCTCTTCCGAAACGAATGAGTACTACTCTCAGAGACACACTACCATCGTTCCTTCTGAGTCT
+
BBCB@BEBBBCBBBCCCCCCCCCCC?BBC?BBCCCC?C?BAABCCD?CC?C?BBBAAAAA2@?BCBBBBBBBBA:?A;;;;;*;A=@<@@@9@CCADBBBDCCCB?B@DD@CCC?CCBBBCCCCCCCBBB@@<?CAA?BAA@AA::8;?BBC@BCCCCAAA?ACCCBB?BB??>?=@@BBB=A>>;999989%9?<>97:BBCA@<?<@@==:=>>A???;:::::<<6;8=@A:A>>;?CDCB@AA@@;;;@@@@A??=>>AAAA:>?AAA;A;A:=<@>>666
@ATNG8:00485:05767
GTTGGTAGCAGACGTGACAGAGCGCCAGAAGATCAGGAACTCTAGAAGAATTCAGATTTTTAACACGAGAGTAAACGTAAAAAGAAGGTTTTACAAGACTCACGTTAACAATATTGCAGCAGTACGCACACAATCGAAGCGCAGTAAGGATGGCTAGTGTAACTAGCAAGAATACCACGAAAGCAAGAAAAAGAAGTACGCTATTAACTATTAACGTACCTGTCTCTTCCGAAACGAATGAGTACGATGAGAGAGCTCTCTCTACCATCGTTCCTTCTGAGTCT
+
<C?C@A;?@@@>:666=>BBCEDCDABCC?@A@@CB@D@DBDBDCC@CC?B@????????.?=ACEDCAAABBD;@@;;;;;*;B>@5:::49AA?CBBA@@B;;5;<;;5<CC@GDDCDBBDECBCCBBBC?;;<@=@@@?BB::8;=A<;:;BBBDBBB@CCBBBDABB????;??@AA9:99;?BCCC3??<?<??AA=AB<?;?AAB<A<@@BAA@CBABBAC@CACDF>B??<>ABBBBAABBBCCDDC;;;>BB???AA<888?C=A==;>@@AAAA=
@ATNG8:00450:05826
GATGGTAGCATCATGCATATCTCACCAGAAGATCAGGAACTCTAGAAGAATTCAGATTTTTAACACGAGAGTAAACGTAAAAAGAAGGTTTTACAAGACTCACGTTAACAATATTGCAGCAGTACGCACACAATCGAAGCGCATTAAGGATGGCTAGTGTAACTAGCAAGAATACCACGAAAGCAAGAAAAAGAAGTACGCTATTAACTATTAACGTACCTGTCTCTTCCGAAACGAATGAGTACAGAGAGTACGATATGTCTACCATCGTTCCTTCTGAGTCT
+
@?BC;CBBBCCCCBBBCCCCCBBBD=BCD@C@BB998;=ABCCCCC@BA?A?BCCBBBBB3B?BACAAAAABBC=@>:::::*:B>B>BBB;BCC@CBCCCBCCD@C?CC@CCC@CCBCBDCCBCCBCBBCD?CCBB?BBBBCC?C@D?BBB@?@@AAACB?BABCCC?AC?CAA>A@AAC>BBB?BBCDD3A@<A???BBBAB=?=?ACC?B?BBBBA?BB???BB?B?BBB=BCG@AA@BAAABBBCCBBB?@@DCDAAA@BB?BAA@@>B<A==???@@?>
@ATNG8:00456:05849
GATGGTAGCTCCTGATGATATCTCCAGAAGATCAGGAACTCTAGAAGAATTCAGATTTTTAACACGAGAGTAAACGTAAAAAGAAGGTTTACAAGACTCACGTTAACAATATTGCAGCAGTACGTCACACAATCGAAGCGCAGTAAAGGATGGCTAGTGTAACTAGCAAGAATACCACGAAGCAAGAAAAAGAAGTACGCTATTAACTATTAACGTACCTGTCTCTTCCGAAACGAATGAGTAACTACTCTCAGAGACACACTACCATCGTTCCTTCGAGTC
+
<ABC>;;966@;?@B@555;666>:@CC<B:0000*0)007:::>5:<>A?BBA:::::)9<@==?=8334;919333333$3317,33(37606---5---7(.(.9+225/5757553------26855056664866.---29.5(-.-(--//8:67489:98;6//*/88*//;83663(..333'33.555522988.5.2575+5+555784875228:060222'273,3966//(/6653355:=:::<333//8846////(/(/0387555
@ATNG8:00456:05854
GATGGTAGCTCGCTGATGATATCTCCAGAAGATCAGGAACTCTAGAAGAATTCAGATTTTTAACACGAGAGTAAACGTAAAAAGAAGGTTTTACAAGACTCACGTTAACAATATTGCAGCAGTACGCACACAATCGAAGCGCAGTAAGGATGGCTAGTGTAACTAGCAAGAATACCACGAAAGCAAGAAAAAAGAAGTACGCTATTAACTATTAACGTACCTGTCTCTTCCGAAACGAATGAGTACACACTCTCATATGACACTACCATCGTTCCTTCTGAGTCT
+
A@BC@BDCDCCDCCBBBD@AAAAACACEF@BABA::6;<@@@@@@C?DC@B@CBBBBA@A1@<?BC@?@AA???8=@@>>>>)>@<=:=@?2>AA?@DECCCC;;8:?A@?CA@>ACEABBDDCDBA@CCDC@BBBB?BCBCDCCC?D?CAB>BCCCDDDD>???BBC@BC?BBB;??A@@;?<<9::9999%9@<997?BB@@A=C:>>@@<@;??DCCABCAAAAA>A?BCD=BBB?BBDCBBABBCCAAABB@B>B?@?BBAA>A?>>C@C@B?BBBBB:::
@ATNG8:00457:05820
GATGGTAGCATCATGCATATCTCACCAGAAGATCAGGAACTCTAGAAGAATTCAGATTTTTAACACGAGAGTAAACGTAAAAAGAAGGTTTTACAAGACTCACGTTAACAATATTGCAGCAGTACGCACACAATCGAAGCGCAGTAAGGATGGCTAGTGTAACTAGCAAGAATACCACGAAAGCAAGAAAAAGAAGTACGCTATTAACTATTAACGTACCTGTCTCTTCCGAAACGAATGAGTACGTGTGCGACGTGTCTCCTACCATCGTTCCTTCTGAGTCT
+
99:;@A@9;;BBCFCCCHCBBBB;;45?A=B@@ADE@D?DDBBAAB?BD@B>AA@<@DCC1C?AAABBAAA999,9>;:994$4<<<29::*;AA=BBBA@BB;;9:?A@<B@@<@A@@ABBBBBBBCDCCCACBBB@BBBBBBBB?C@CCB?BCCCCBCC@BBCCCC?CC?@@A?BBCCD=A::3::999(9@;@AABBBB@A=A<??AA=A=@@BAA>ABAAAAA?A>ACA9@::49CAABBCCCCBBBBBCB?@;;;@<??@<>>@?A=A=A=@@@@@???
@ATNG8:00460:05834
GATGGTAGTATATCGCGTCGCTATCCAGAAGATCAGGAACTCTAGAAGAATTCAGATTTTTAACACGAGAGTAAACGTAAAAGGAAGGTTTTACAAGACTCACGTTAACAATATTGCAGCAGTACGCACACAATCGAAGCGCAGTAAGGATGGCTAGTGTAACTAGCAAGAATACCACGAAAGCAAGAAAAAGAAGTACGCTATTAACTATTAACGTACCTGTCTCTTCCGAAACGAATGAGTACTGTATCTATGTGTGCGCTACCATCGTTCCTTCTGAGTCT
+
A@@C@CBBC@@@DDCCBBBCCCCBB?BBC?BBBCCC>B?CCBBDCC?CBAB@BCC<<<;;*;>ABCBBCCCCCC=AABFGH;B?C@C>BBB;BBFADAAACCBBB@C@@@<@AA=BBBBBCFDDCCCCBBBC@DDCC?CCCBBBBB?B?B@@>@AADDAAAACEBBDC?CC?BBC>AAAA@<?@?=ABBBB3AB?B???CBA:;7;<?>>>=A=BCCBB@CAA@@@A=A=ACC>C999:BACBBBBBCBBBECAAABBBBC?A7;79;87737/6*//8;;;@@
@ATNG8:00462:05814
GATGGTAGCTATACGTATATCTATGTACTCATTCGTTTCGGAAGAGACAGGTACGTTAATAGTTAATAGCGTACTTCTTTTTCTCGCTTTTCGTGGTATTCTTGCTAGTTGCACTAGCCATCCTTACTGCGCGTCGATTGTGTGCGTACTGCTGCAATATTGTTAACGTGAGTCTTGTAAAACCTTCTTTTTACGTTTAACTCTTCGTGTTAAAATCTGAATTCTTACTAGAGTTCCTGATCTTCTGGGTCTCTCTCTCACGCACTACCATCGTTCCTTCTGAGTCT
+
45?:5:>969BBBBCCCCCBBBCCCBABB@;:2;@@A;<=:@+///;:7749;5559>7;<==:=::?553:8882;<;<=.=@;;3333&3;4305:<7?A@AAAB??9>8;:::<@>ACC@C@A>;::7655;5579888>9=;=>>???===>1//9///+/379AA<<>?A699AAD5A<@;>>>>>/>?:::297;;//)/66-/)-33-3-//7376BB;?>?@@BBB<>8;:@A<=8=;::/;:<<=>?@=;;;===9733)-----274=49=?===//
@ATNG8:00465:05856
GATGGTAGCGCGACGAGCGTAGACCCAGAAGATCAGGAACTCTAGAAGAATTCAGATTTTTAACACGAGAGTAAACGTAAAAGAAGGTTTACAAGACTCACGTTAACAATATTGCAGCAGTACGCACACAATCGAAGCGCAGTAAGGATGGCTAGTGTAACTAGCAAGAATACCACGAAAGCAAGAAAAAGAAGTACGCTATTAACTATTAACGTACCTGTCTCTTCCGAAACGAATGAGTACGTGTGCGACGTCGTCTCCTACCATCGTTCCTTCTGAGTCT
+
88784555:<<?@;;;<<>>AAAB@9:967<<@BDC?C@BBBBBCCACC=?<?AAABCCC3B?BBBCBBBBAAA+975555&5:.5.55)555.5=<999@;;5;>;<5;?=7>@A?AAACBBBCD@@@B>A@@@<@AAAAA>?<@?B@@>@@@???:><?=?9778??;??=6;888=3=7758BDDF3BB998B;:;@@@<A:=<9;15058;<=8<=<555>8>8=;;5:661///>><=89772;9955.//996626;935222<49297:377;33/
@ATNG8:00475:05849
GATGGTAGGCACTGCGCACACATCCCAGAAGATCAGGAACTCTAGAAGAATTCAGATTTTTAACACGAGAGTAAACGTAAAAAGAAGGTTTTACAAGACTCACGTTAACAATATTGCAGCAGTACGCACACAATCGAAGCGCAGTAAGGATGGCTAGTGTAACTAGCAAGAATACCACGAAAGCAAGAAAAAGAAGTACGCTATTAACTATTAACGTACCTGTCTCTTCCGAAACGAATGAGTACGAGAGAGCACACGTGTCTACCATCGTTCCTTCTGAGTCT
+
::<>?BCC@BBCCCCDBC@AABBCC>CBB@BBCCBB>B?CBBBDFD?BB=B@CBC999::):=@AA@AFDF???9>?=@@@@,@B>A;ABB7ABB=BBBA@@E@@?CAGF@CCC?CBBBCDCCCCCCBABBD@CCBB?BBBB???B?B?BAA?ABBCCBBC?BBBBBB?BF@AAA?BAACC>CCC@BBBBB3BC?AAA>CB@A@<>:==BB<@<@EA?@=?A@AABB?B@BBB=BBB?CCCCCBABBBBCA?BBBBBBB?;;;>>=@?@?B?C?B<;;==A;;;
@ATNG8:00476:05849
GATGGTAGCTCGCTGATGATATCTCCAGAAGATCAGGAACTCTAGAAGAATTCAGATTTTTAACACGAGAGTAAACGTAAAAAGAAGGTTTTACAAGACTCACGTTAACAATATTGCAGCAGTACGCACACAATCGAAGCGCAGTAAGGATGGCTAGTGTAACTAGCAAGAATACCACGAAAGCAAGAAAAAGAAGTACGCTATTAACTATTAACGTACCTGTCTCTTCCGAAACGAATGAGTCTATAGACTATCTGAGACTACCATCGTTCCTTCTGAGTCT
+
BC@A@CCCCCCCCCCCCCBBBBBCC@CCC@CCCCBB?B@BBBCCCC?AC@C@CAAACCCC2C?ACBBBDB@>==7=BCCEDD2BCAB=@AB9BBFADCBBCDD:99;@DE@BBC@CCBBBCCCCDB@BBCCC@BB@A>ABBACC??=A@CCC?CDCCBABC?CCBBBB?BB??>??BBBBB>BBB>A@@@A2AC@DAAACAA>;7;<?>@@<?=@ABBB@BCAAAAA=@?A@@<ABB@BBBBBBBBBBBDAAAAA@@@A?A?AA<AA>>A@C?D@CCCCB999
@ATNG8:00477:05829
GATGGTAGAGTACAGTGTAGTAGACCAGAAGATCAGGAACTCTAGAAGAATTCAGATTTTTAACACGAGAGTAAACGTAAAAAGAAGGTTTTACAAGACTCACGTTAACAATATTGCAGCAGTACGCACACAATCGAAGCGCAGTAAGGATGGCTAGTGTAACTAGCAAGAATACCACGAAAGCAAGAAAAAGAAGTACGCTATTAACTATTAACGTACCTGTCTCTTCCGAAACGAATGAGTACACATCGTCGTGTCGTGCTACCATCGTTCCTTCTGAGTCT
+
AABE@EDBBABBDCCCBBCCCCCCC@CCC@CCDC@@?A@CCCCCBB?BD?B?BCBBCBBB3B?DBAACCBC>==;>BCBDDG5@@;A5;;;6;BJBCCCBBBBGE@C?BB?BBB@BBBCCCCCCDDCCBBBD@DCBB?BBBBBB?><@?BAA@ACCCCCBB?BBBBBB?BB?ABB7::???8?@@=ABAAA3A@>AAAABAA=>:>;>>DE8<7;?B;;8:@@@@AA=A?BBD@BBB?CDCAAABCCBABBBBBBBBBBBCBCCC?CCCBB?B?B?BBCBB?==
@ATNG8:00477:05832
GATGGTAGCTCACGTACGTCACACGTACTCATTCGTTTCGGAAGAGACAGGTACGTTAATAGTTAATAGCGTACTTACTTTTTCTTAGCTTTTCGTGGTATTCTTGCTAGTTACACTAGCCATCCTTACTGCGCTTCGATTGTGTGCGTACTGCTGCAATATTGTTAACGTGAGTCTTGTAAAACCTTCTTTTTACGTTTACTCTCGTGTTAAAAATCTTGAATTCTTCTAGAGTTCCTGATCTTCTGGCTCTCGTAGACAGATACTACCATCGTTCCTTCTGAGTCT
+
@<?@<@B@;:66:;ACBB@@ABABAB@@@AA@=@@AA:AE>B>BB;;9@=9=A:99:@2:4::.4.444/<6:66+//9;;9+99+/39797(3??@?BCB?BD7::9A@B@CCCCCAAB?ABB?B?BB@BA>?>;?>AA<??@@>>>>>>ABAAAA@<;;;;;;5;;>=>??AECA9<=?AA5A8=8====>/====A3;7;;9;;:99-5555$255+2616/775>855;7;<?=A>;=@@9===<A=>>>>A@@@@@??>;@;;;7///@@9@171;AAAAA@>
@ATNG8:00479:05812
GATGGTAGCGCGACGAGCGTAGACCCAGAAGATCAGGAACTCTAGAAGAATTCAGATTTTTAACACGAGAGTAAACGTAAAAAGAAGGTTTTACAAGACTCACGTTAACAATATTGCAGCAGTACGCACGCAATCGAAGCGCAGTAAGGATGGCTAGTGTAACTAGCAAGAATACCACGAAAGCAAGAAAAAGAAGTACGCTATTAACTATTAACGTACCTGTCTCTTCCGAAACGAATGAGTACAGAGAGTACGATATGTCTACCATCGTTCCTTCTGAGTCT
+
@:?C?BBBCCCCCCBBBDBCCCCCC>CCC@CBBC@@=@?AABBCBB?BB@B@BBBBBDGC3B?ABBBBCB@>??8==@@=>>*>=8=5;;?7ABB@CCBBCCCDC?B@CD@BBB?BDCBCCCCBBBBBCCBC@CCBB=@@DDCCBB=B=A@@>@CCCB;;:>ABBBCB?BC@BBB<?????8=AA=BBBBB3BB?B:99BB@AA=A:>>>><?=?AD::7:@:99FG@G@BBB>BBB>A???CAABBBBCBBBBCCCCABBBC::7;>>>B=B<@<@======?
@ATNG8:00479:05852
GATGGTAGTGTGTCTCTGAGAGTAGTACTCATTCGTTTCGGAAGAGACAGGTACGTTAATTGTTAATAGCGTACTTCTTTTTCTTGCTTTCGTGGTATTCTTGCTAGTTACACTAGCCATCCTTACTGCGCTTCGATTGTGTGCGTACTGCTGCAATATTGTTAACGTGAGTCTTGTTAAACCTTCTTTTTACGTTTACTCTCGTGTTAAAAATCTGAATTCTTCTAGAGTTCCTGATCTTCTGGGTCTCTCTCTCACGCACTACCATCGTTCCTTCTGAGTCT
+
<::A?D?@?B<EEGBB=BGAABCBDBBBDDBA>@999-;;4:9@?BCB:9495:9:=C@C>@@?C@CCCCCBCAB>@@@@@)596:>>A;AABB>BCB=@A8;;:BBCACCCCB@@@7;;A?B8;;CCBCBC@BCCB;;=CCCBBBBA;;;@?@@;@>@?BB@C@BBCCCCCBC?@A5;;0;?B@DDJKKFGCBBC9<;BCB<;;BBAEHFE3;;;;;5;>A@7;;BB@@@@D?AAABBA?BBGJ?CBBBBBCABA<;;A;;;;A=@@@@A?B?B?B@??AAAC
@ATNG8:00480:05814
GATGGTAGCAGACGTGACAGAGCGCCAGAAGATCAGGAACTCTAGAAGAATTCAGATTTTTAACACGAGAGTAAACGTAAAAAGAAGGTTTTACAAGACTCACGTTAACAATATTGCAGCAGTACGCACACAATCGAAGCGCAGTAAGGATGGCTAGTGTAACTAGCAAGAATACCACGAAAGCAAGAAAAAGAAGTACGCTATTAACTATTAACGTACCTGTCTCTTCCGAAACGAATGAGTACAGAGAGTACGATATGTCTACCATCGTTCCTTCTGAGTCT
+
<<<C@CAAADCDCCA@AABCCBBAA?AAD@@@@DBB>C@BBBCBBB?BB?B?AA@99999)79?BB>??AA???8?@ACABA2B@=@=@@@9ADCADCCBBBDDB?B@@A?ADEABBBEAABCCGAAACA@@?CBBB@BBBBBBBC@DAFAA@ACCCBCCC?BAAACC?BB@CCC999A@@8@9:4:AAAA3BBABBBBA==>?3858?BD:=:>BCAA=@@@=>=@;?;?AA9A?=8977;=ABCCCBBAABBBCHBBBBAA@A=BB???<B=B<???;;;>=
@ATNG8:00480:05852
GATGGTAGCTCACGTACGTCACACGTACTCATTCGTTTCGGAAGAGACAGGTACGTTAATAGTTAATAGCGTACTTCTTTTTCTTGCTTTCGTGGTATTCTTGCTAGTTACACTAGCCATCCTTACTGCGCTTCGATTGTGTGCGTACTGCTGCAATATTGTTAACGTGAGTCTTGTAAAACCTTCTTTTTTACGTTTACTCTCGTGTTAAAAATCTGAATTCTTCTAGAGTTCCTGATCTTCTGGACGACGCGCACTTGACACTACCATCGTTTCCTTCTGAGTCT
+
BCCJ@CCBBBAC;;6==BBEDCCBBCCCBC@@=@BBB=BC>B?CBBBB:;:;CCCD?B?CEDD@B@BBECCBCDC?BCGDD3BB?BAAA:BCCB?BBCAA@=98:BAB?BBCCBBBB?BBB=A>AA>>>AAA=B@;;7:?>::;;:??@888@>>;888<AA6;7;==>?>=><675525&26:4555555$6:688,//....65763<@:@*77666/7/7929=>=;;=:>8=?>7887888387-----,99-/,/=<<?<::5//////(/7=49999///9
@ATNG8:00483:05847
GATGGTAGCTATACTTATATCTATGTACTCATTCGTTTCGGAAGAGACAGGTACGTTAATAGTTAATAGCGTACTTCTTTTTCTTGCTTTCGTGGTATTCTTGCTAGTTACACTAGCCATCCTTACTGCGCTTCGATTGTGTGCGTACTGCTGCAATATTGTTAACGTGAGTCTTGTAAAACCTTCTTTTTACGTTTACTCTCGTGTTAAAAATCTGAATTCTTCTAGAGTTCCTGATCTTCTGGGTCTCTCTCTCACGCACTACCATTCGTTCCTTCTGAGTCT
+
@@@@<>=A?@;;A@@?ADCICEHCCBA>=@;;6;CBE?BB@ABFCCBCDH@FBBBB<@=@BBB@DABBBBB>><@9AC=C=+CC=AAA=7=BCC@CDC?@A7::?ABB>@?CCDBAA?CCC?B?BBCBBBB><@>>>3998A897?BAA??>>??<>>@6::-/,/=<;?>===8=;;::/:4;5;;;;<,;6333)--7---376908875$259::58388-..88868486;:::::1558909777<<<@@???>@>>8680//)/55/5595=;;;BBB;
@ATNG8:00484:05858
GATGGTAGCAGACGTGACAGAGCGCCAGAAGATCAGGAACTCTAGAAGAATTCAGATTTTTAACACGAGAGTAAACGTAAAAAGAAGGTTTTACAAGACTCACGTTAACAATATTGCAGCAGTACGCACACAATCGAAGCGCAGTAAGGATGGCTAGTGTAACTAGCAAGAATACCACGAAAGCAAGAAAAAGAAGTACGCTATTAACTATTAACGTACCTGTCTCTTCCGAAACGAATGAGTACCTCTCAGACGCTCGTCCTACCATCGTTCCTTCTGAGTCT
+
445C;BCCCCDDGC;;6=BCBCBBA?ABB@BCCC@@>@?BBCBCCE@BB?B?BBCBCCCC2C?BB999AAA=@@8>>;;;;;*;B=?;@@@8ACF@DFH;;;B@@=@=AA=@@B<@@A@AACCDCCBBBBBB?BBBD@BABCCCBB?B?BAA?@CBBCCCC?BBBCCCA9999AB>B=B=B<;::>;=>??.?@?B?@@BBB=>:=:>>>>;?;?AAAA?AB@???B?C@CCD<AAC@BBAAACC<9:9:9BB?;;@><<?:<<<;785=?;?:=:=@BABBBB
@ATNG8:00485:05846
GATGGTAGTATCTGCACACTCTGTCCATAAGATCAGGAACTCTAGAAGAATTCAGATTTTTAACACTGAGAGTAAACGTAAAAAGAAAGGTTTTAACAAGATCTCACGTTAACAATATTTGCAGCAGTACGCACACAATCGAAGCGCAGTAAGGATGGCTAGTGTAACTAGCAAGAATACCACGAAAGCAAGAAAAAGAAGTAACGACTATTAACTATTAACGTACCTGTCTCTTCCGAAACGAATGTAGCTAACATAGATATACGTATAGCTACCATCGTTCCTTCTGAGTCT
+
///:6::@AB@;>=<;;;<>>>>@<8<651699:;;7:8::555>B<@@?B?995<<<<<+<8///9///6666616=>;;;;'7//(/0666*63//(//////8:9639055.5555'226665222778922275:=?>;9=9666./+.379?=B9896<>@<@@B@AA=??7;=<58<568.8//(./...(-828..(.3667<>5>6<765/71:988719898899)/(.75,3;;)////...72333557888896655222558+225550606+22..63..
@ATNG8:00486:05828
GATGGTAGCGAGCGAGTGTGTATACCAGAAGATCAGGAACTCTAGAAGAATTCAGATTTTTTAACACGAGAGTAAACGTAAAAAAGAAGGTTTTTACAAAGACTCACGTTAACAATATTGCAGCAGTACGCACACAATCGAAGCGCTGTAAGGATGGCTAGTGTAACTAGCAAGAATACCACGAAAGCAAGAAAAAGAATTACGCTATTAACTATTAACGTACCTGTCTCTTCCGAAACGAATGAGTACGTGTGCGACGCTCTTCCGAAACGAATGAGTAGTGTGCGACGTGTCTCCTACCATCGTTCCTTCTGAGTCT
+
;55>9<<CCCCCBBBBBCDCCBBCC@CCD@CCCBCB:;9;ADB@@@:0000:==<000000#0)/::>:<A;;;;09?99::::#:424.5555$5555)5<<<;==00+0+0;8;0:24::<ACBCCDBBABB;0+0@00+0>=88<00+0;AACACCCCCBBB@BBBEDD?::9:CD<@@999.8<><??@@@2?@=@>???BABA?B?BBCC?C?CCBBA>@@AAABB?B@BCD=D@@=@AAAAA???D???BAA@@???;?;;;;0;BB@BBCBCBBCBBBBBBBB??>=::3:=<8<>9981929<@A@@@B?@
@ATNG8:00486:05845
GATGGTAGTCTCAGATAGTCTATAGTACTCATTCGTTTCGGAAGAGACAGGTACGTTAATAGTTAATAGCGTACTTCTTTTTCTTGCTTTCGTGGTATTCTTGCTAGTTACACTAGCCATCCTTACTGCGCTTCGATTGTGTGCGTACTGCTGCAATATTGTTAACGTGAGTCTTGTAAAACCTTCTTTTTACGTTTACTCTCGTGTTAAAAATCTGAATTCTTCTAGAGTTCCTGATCTTCTGGAGATACACATGATACTCTACCATCGTTCCTTCTGAGTCT
+
CBAB@C@??969BBACCAAAABC?CB=@<@00,0@@@<AC@DACCICCBB?@@=9:.9.999@7A=:;::9A@@B249:::$9;447;9,94594;:<5:=05449>=:>@BA@=@?49997?;ABBCBBBB@ECBB@BBBCDBBAA;;<;;9:@=@A@?CB5:09>@@A<<@@999955&57<6;<GDD1>CCCG<@@A;:9BA=>:@@A@,@@@::49=??5;;AA@?@5;4:=;>=<=9;;6:@@ACD999A@@@A@>@?9928<?9;4:=@<??>:99?<
@ATNG8:00487:05831
GATGGTAGCAGACGTGACAGAGCGCCAGAAGATCAGGAACTCTAGAAGAATTCAGATTTTTAACACGAAGAGTAAACGTAAAAAGAAGGTTTTACAAGACTCACGTTAACAATATTGCAGCAGTACGCACACAATCGAAGCGCAGTAAGGATGGCTAGTGTAACTAGCAAGAATACCACGAAAGCAAGAAAAAAGAAGTACGCTATTAACTATTAACGTACCTGTCTCTTCCGAAACGAATGAGTACGATGAGATCTCGTGTGCTACCATCGTTCCTTCTGAGTCT
+
7::?<?;B@??<5555<<BBAA9>=:00/8::;=54.55444;;;;7;=<@<ABBBBDCC1==;=>//*/:999;16744999'4A=A7BBA7BAB=AACFAA@<<7?<@A>BBB?CC@@ACCAABCCEBBBB@A;;<=@;:8>?AB>B<@9969?@@A@>?9??==>@>BB=@@>444===6988<778899%9=;<???=8?@@<A355;;2;<;;@@@>AA99:CC=A???=68978;>>BBCBBBBBBBCA>=>>@@@;;;@?::;:>?=B>D<A===>>>A
@ATNG8:00488:05819
GATGGTAGTATCTGCACACTCTGTCCAGAAGATCAGGAACTCTAGAAGAATTCAGATTTTTAACACGAGAGTAAACGTAAAAAGAAGGTTTTACAAGACTCACGTTAACAATATTGCAGCAGTACGCACACAATCGAAGCGCAGTAAGGATGGCTAGTGTAACTAGCAAGAATACCACGAAAGCAAGAAAAAGAAGTACGCTATTAACTATTAACGTACCTGTCTCTTCCGAAACGAATGAGTACACATCGTCGTGTCGTCTACCATCGTTCCTTCTGAGTCT
+
:59C;CCABBCCCCBCCCCCBCCFC@BBDAFBAABB?B@CCCCCBB?CC?C@CCBBBBBB3B?CBBABCBBAAA<@BABBCC5BC@C>BBB:BCLAHBCAABCCE@B?BC@CCD>A@BBCDCBFCCCCBBBD?BBBB?A@C?@@@A>B@CBB?BCCDCCCC?AAAAAA?DD?>>><>?CCC=A??8>????2@C@DA@@BBA@@:?:=<@@;>;>@BAA=@B@@ABB?B?BBB>BBB?BACBBBCBBBBBAAAADCBBBEBDCB?BABAB?C?C?BBBBC999
@ATNG8:00490:05859
GATGGTAGGCGTGTGAGAGTCTGCCCAGAAGATCAGGAACTCTAGAAGAATTCAGATTTTTAACACGAGAGTAAACGTAAAAAGAAGGTTTTACAAGACTCACGTTAACAATATTGCAGCAGTACGCACACAATCGAAGCGCAGTATGGATGGCTAGTGTAACTAGCAAGAATACCACGAAAGCAAGAAAAAGAAGTACGCTATTAACTATTAACGTACCTGTCTCTTCCGAAACGAATGAGTACGTGTGCGACGTGTCTCCTACCATCGTTCCTTCTGAGTCT
+
BBBC@CCA>CCCCCBCCCC@@@AAB<BAA<BCCCCB?C?CDCBBBB@BE@B@BBBCCCCC3C?CCCBCBBC?>=6;<88888)8@<B2:9949BD@DCCAAAABB>B>BB=@=@:@>>>>?>>>>>>>?>@A;AA==<>>>=AA>>>?=??@<@?;>>@@@=BB@>>>:>A=ADC9>=877.886//////(//)/=@=@@???;><>@@@:?:>A>?>9AA=><<<:?;>>>9>BB@BBBB>>?AAAABCBBBBBC>==C<AAA<@:::@9>7;:;;998///
@ATNG8:00493:05818
GATGGTAGAGTATCATGTGTATCTCCAGAAGATCAGGAACTCTAGAAGAATTCAGATTTTTAACACGAGAGTAAACGTAAAAAGAAGGTTTTACAAGACTCACGTTAACAATATTGCAGCAGTACGCACACAATCGAAGCGCAGTAAGGATGGCTAGTGTAACTAGCAAGAATACCACGAAAACAAGAAAAAGAAGTACGCTATTAACTATTAACGTACCTGTCTCTTCCGAAACGAATGAGTACGTGTGACGTACGTGAGCTACCATCGTTCCTTCTGAGTCT
+
BCDD@CBABBBDCBCABADCCC@@D@CCC?CBCCBB?B?BBBBCCC@CD?D?CBBBCDDD1D@BBBBCCFCBBB>AB@CCDC5CEAF7<;<6;CC>BB9:;CC@@=@@@@=@DC@CBBCCBBBCBBCCCCCD@CABB?BCCECCBB?C?B;;:;DCCCBBB?CDDFAA<@A=@AA?BCCCCC6:939===<,9949BBBBBBBB@B>AAB>;>=<<B::8:AAABBC@C@CCD?CCC?AABAABBAAABBCCCBBAACCCCBBBB?@???A>B@D@C@AABB>?
@ATNG8:00499:05858
GATGGTAGTGATACAGATAGACCAGAAGATCAGGAACTCTAGAAGAATTCAGATTTTTAACACGAGAGTAAACGTAAAAAGAAGGTTTTACAAGACTCACGTTAACAATATTGCAGCAGTACGCACACAATCGAAGCGCAGTAAGGATGGCTAGTGTAACTAGCAAGAATACCACGAAAGCAAGAAAAAGAAGTACGCTATTAACTATTAACGTACCTGTCTCTTCCGAAACGAATGAGTACGATGAGATCTCGTGTGCTACCATCGTTCCTTCTGAGTCT
+
@@@B?BBBBBBDCCCCBBBCCC@CCC=BCCC@@?A?BCBCCBB?BD@C@EDC::999)9;>ABCCFCCAA@8=?=?@@@,?B=C<AAA7ACCAGACBBBB;;6;>A@=AEDADCCBCDDFBBBCBAAA@=@A@@>@BBACCAA>B@C@@>@CBBBBBB?BBBBBB@CB?B??<?ACCD>AAA=AAAAA3BB@CCBBB@@AA<@<@>>=<@<??BBB?@B9::AA?C@BBB=BBC?CBCDBBCCCCCABB@@>>>>?>=>>@B=A====9=;?8==>===>>
@ATNG8:00450:05898
GATGGTAGTGATACAGATCAGACACCAGAAGATCAGGAACTCTAGAAGAATTCAGATTTTTAACACGAGAGTAAACGTAAAAAGAAGGTTTTACAAGACTCACGTTAATAATATTGCAGCAGTACGCACACAATCGAAGCGCAGTAAGGATGGCTAGTGTAACTAGCAAGAATACCACGAAAGCAAGAAAAAGAAGTACGCTATTAACTATTAACGTACCTGTCTCTTCCGAAACGAATGAGTACGATGAGATCTCGTGTGCTACCATCGTTCCTTCTGAGTCT
+
A?AC@ECBBBDFDCCCCCCCDCCCC@CCC@DBBBCB?B@CBBAABC?AA=A=ACCBEEEE3B?BBCABBBCA@>6<<9:::;*;C=A=BCC:CBB?B@AABAC::9;?CC@CCC?DGCBCCCDCCCCCCBBB@BCCC@CBBBDDBA?B?@AA>CCCDCCCC?ABCBBB?AA>BBC?BBBAA<A@@>ADCCC2CC?CBABAACCC=?;@ABB<@<A@BBC@AAABAAA=@????<@BC@BCCCCCCABBBBBBBBAAAB@?=>>?@<@>>>C?B?@:>=A@@>==
@ATNG8:00451:05899
GATGGTAGAGTACAGTGTAGTAGACCAGAAGATCAGGAACTCTAGAAGAATTCAGATTTTTAACACGAGAGTAAACGTAAAAAGAAGGTTTTACAAGACTCACGTTAACAATATTGCAGCAGTACGCACACAATCGAAGCGCAGTAAGGATGGCTAGTGTAACTAGCAAGAATACCACGAAAGCAAGAAAAAGAAGTACGCTATTAACTATTAACGTACCTGTCTCTTCCGAAACGAATGAGTACTATAGACTATCTGAGACTACCATCGTTCCTTCTGAGTCT
+
BBDD?BBBBBCCCBBBBEIDCCABB@CDC@DCCB@@=@>BBECCCC@CA?A?CCC99998)7=@BBBCCAC877)7>9:;;;*;@;=5999&9?>;?CCCCBDCC?B@BB?ACD@CCCABBCCCDDDDCCCC<BBDD=??BB@?AB;@=A:::;DDCCAAB?BBBBAA>AC@BCC>AAAAA<AAB?BBBBB3BB?BFBCB>>>@;>:>@==:=<@ACBB?AA@@A??;?????8?AA>ABCCCCCCBDDCCB?@=AADBBBCCBB?BBBBB@C@C?BBBBA?@?
@ATNG8:00460:05902
GATGGTAGAGTATCATGTGTATCTCCAGAAGATCAGGAACTCTAGAAGAATTCAGATTTTTAACACGAGAGTTAAACGTAAAAAGAAGGTTTTACAAGACTCACGTTTAACAATATTGCAGCAGTACGCACACAATCGAAGCGCAGTAAGGATGGCTAGTGTAACTAGCAAGAATACCACGAAAGCAAGAAAAAGAAGTACGCTATTAACTATTAACGTACCTGTCTCTTCCGAAACGAATGAGTACTGTATCTATGTGTGCGCTACCATCGTTCCTTCTGAGTCT
+
=<@A;><BBCBBCEC;66=@@9:;C>@@=:>..---0634445444.55158<=<<<===+@99;@><@@00)0A*////===+<A<@:>>>0;?=6;:@@??;999/57@<?B@?;::=:@?<<<;95/;://)/;//,6<<:7/0/)/5//55;;9:::4924888::75875B=9B<@?A;=A?8>?AAC1BB?BBBBBBBBB>B<99:B=C<C:;;99:99=;>>*0)/00*00/)/:99<<<@??>BBB>?=BBCBBC@A9928:88808*.)..8..0BA
@ATNG8:00462:05894
GATGGTAGTATCTGCACACTCTGTCCAGAAGATCAGGAACTCTAGAAGAATTCAGATTTTTAACACGAGAGTAAACGTAAAAAGAAGGTTTTACAAGACTCACGTTAACAATATTGCAGCAGTACGCACACAATCGAAGCGCAGTAAGGATGGCTAGTGTAACTAGCAAGAATACCACGAAAGCAAGAAAAAGAAGTACGCTATTAACTATTAACGTACCTAGTCTCTTCCGAAACGAATGAGTACTACTCTACAGAGACACACTACCATCGTTCCTCTGAGTCT
+
AC@@<=:=9944==5;5::5556694=@@8;>;D9916255=B?;>=?>5;2:?>98787'86<<<788@98;?8<8;;?>=*::39499;0;>>ABBDCCBBBC@JACC?BBE@BCAABBAAACCCCCCCC?B;;;?ABCAAABB?B?B;;9;BCCBCBC??????@?BB?BBB=@<BCC9@@A?BDCCC3BBA?@?BBB>>>;><>>>@<@=>>@@@:000:::<?;<:777*37;58=:::???:9;@0000@@?BA>===;997<5//5.3(/..755355
@ATNG8:00474:05888
GATGGTAGCAGACGTGACAGAGCGCCAGAAGATCAGGAACTCTAGAAGAATTCAGATTTTTAACACGAGAGTAAACGTAAAAAGAAGGTTTTACAAGACTCACGTTAACAATATTGCAGCAGTACGCACACAATCGAAGCGCAGTAAGGATGGCTAGTGTAACTAGCAAGAATACCACGAAAGCAAGAAAAAAGAAGTACGCTATTAACTATTAACGTACCTGTCTCTTCCGAAACGAATGAGTACGAGAGTCAGAGCAGAGCTACCATCGTTCCTTCTGAGTCT
+
4<<B@CBBBCDBCCBBBGCCCCCBB;A@B=A@CBBB@B@CCBCCBC?BB?A?AAAABCDD2B?BCBBBBBCBBB=A????@?,?B=A>BCC9BBB?BAAABBB@@<A@CD?BBC?CBBBBCCCCCCCCCBBC?CCCC>@?CBBB?>:@>AAB?BCAAAE??<?AAAAC=AA=ABB=?;??@88<<988999:%:>;=@<975AAD;@788??5;7;?BBB?BA???@@=@??@?:>@C?BBBBBCBBBCBAAABCCCCEEBBB>=@;@;;<A<A;@6:;=;;;??
@ATNG8:00476:05909
GATGGTAGCGAGCGAGTGTGTATACCAGAAGATCAGGAACTCTAGAAGAATTCAGATTTTTAACACGAGAGTAAACGTAAAAAGAAGGTTTTACAAGACTCACGTTAACAATATTGCAGCAGTACGCACACAATCGAAGCGCAGTAAGGATGGCTAGTGTAACTAGCAAGAATACCACGAAAGCAAGAAAAAGAAGTACGCTATTAACTATTAACGTACCTGTCTCTTCCGAAACGAATGAGTACCTCTCAGACGCTCGTCCTACCATCTTTCCTTCTGAGTCT
+
48893:;;ACAAADAA@;99@@@;;9<>@<?;;;59.4044<<545454=?873555555$57;<<;;@B966>7>======)55.439=>7;@@:BB?A><00/)/5;;6;;=9=<<;A;:;CCCBAAABCACGCE?A@@AAA@C?C?AAB@@@A====C@CCBBBA@AA=??@?B??@>5:0/)/8;9;'//(33378334=8>7=;::59499>;;5;;:;?AB?B@CBB=BCC@BBBBAAA?BAAAAA@@><>>@@A=A@@:=----(-(-(-3>0788=
@ATNG8:00477:05867
GATGGTAGCGCATATCAGCGCAGCCCAGAAGATCAGGAACTCTAGAAGAATTCAGATTTTTAACACGAGAGTAAACGTAAAAAGAAGGTTTTACAAGACTCACGTTAACAATATTGCAGCAGTACGCACACAATCGAAGCGCAGTAAGGATGGCTAGTGTAACTAGCAAGAATACCACGAAAGCAAGAAAAAAGAAGTACGCTATTAACTATTAACGTACCTGTCTCTTCCGAAACGAATGAGTACGTGTGCGACGTGTCTCCTACCATCGTTCCTTCTGAGTCT
+
:<<C@BCCBBCCBCB=BBCCBBCCC=B=C@BBBB;;8:?AAC><AA899@D?ABAAABBC3C@CBBCDCCCCIH?BB@A@@@,?A>B@DLE;CCC@CCCCAAABB@B@CC?CCC@CCBBCBCBBCCCAAACC@CBBB9::ABBBCC@FAB;;7;BBBADBB>CCCCDFAAA?AAA=ABA@@;@@@;999999%9=;894BB=BBB?B?BBCC>D@BBBBC?BCBBCCB?B=AAB<AAB?@@@??@@A@@:9:ABD?>>BAAA?AAA?@@>=@4;6:<??BDB?@@
@ATNG8:00481:05864
GATGTAGTGATACAGATCAGACACCAGATCAGGAACTCTAGAAGAATTCAGATTTTTAACACGAGAGTAAACGTAAAAAGAAGGTTTTACAAGACTCACGTTAACAATATTGCAGCAGTACGCACACAATCGAAGCGCAGTAAGGATGGCTAGTGTAACTAGCAAGAATACCACGAAGCAAGAAAAAGAAGTACGACTATTAACTATTAACGTACCTGTCTCTTCCGAAACGAATGAGTACGTGTGACGTACGTGAGCTACCATCGTTCCTTCTGAGTCT
+
@@A@CBBBBBCCCCCDBCCBFCCDACBBB@@@=@?BBDAABB?BD>@=@?>89999)::@>?BA@A<??B=BBBBDCC3AA<>9;;;&73=6===BBB@;;:=9<>88575:>A=;;7>==;>99<=@,//550555388//,/6:/:39=:<9:;>;A;;;AB?AA>ABA>AB::5:0/)/999:,:@7?==>988CBD1818>==9=<@@=8918==>>>D:>;?ED7=9939:00///=///???BBCCBBAB>BB@@;?898=8=;@:>>?898?>
@ATNG8:00485:05870
GATGGTAGGACGAGCGTCTGAGAGGTACTCATTCGTTTCGGAAGAGACAGGTACGTTAATAGTTAATAGCGTACTTCTTTTTCTTGCTTTCGTGGTATTCTTGCTAGTTACACTAGCCATCCTTACTGCGCTTCGATTGTGTGCGTACTGCTGCAATATTGTTAACGTGAGTCTTGTAAAACCTTCTTTTTACGTTTACTCTCGTGTTAAAAATCTGAATTCTTCTAGAGTTCCTGATCTTCTGGTGAGATATGCATGATGCTACCATCGTTCCTTCTGAGTCT
+
778?:<;C?BBA=;;;=>BCBCBF@CBCCCBC@DCCC?CD?B?BDDDBBB@CCCCFAC?CBBF@C@CCCGBBABB@BBDCD5BC=A;:;.;CAB?BCGACB@BBBBBBACCECCCBB?CCC@B@BBCCCCBB@BBBB@CCBAACDDDC@AABBBB?B@@>@B?B?BBBBBCCCCAEJEIE<GAC?AACCC5CHCCC?CCDBBBCBCB?BEEE5BB@@@=@<?@6;;CBACB?B@BCFDCC?AAB@BDCCCEBAAABABDCCCCBB@B@A?C?C@C@CCCC@@@@
@ATNG8:00488:05878
GATGGTAGTAGTACACTAGTCATACCAGAAGATCAGGAACTCTAGAAGAATTCAGATTTTTAACACGAGAGTAAACGTAAAAAGAAGGTTTTACAAGACTCACGTTAACAATATTGCAGCAGTACGCACACAATCGAAGCGCAGTAAGGATGGCTAGTGTAACTAGCAAGAATACCACGAAAGCAAGAAAAAGAAGTACGCTATTAACTATTAACGTACCTGTCTCTTCCGAAACGAATGAGTACTATAGACTATCTGAGACTACCATCGTTCCTTCTGAGTCT
+
AACC@BBBBBCCBACCDCCCCCCBD?CCC@BBCCBB?B9;;CCCCC?AAAC?BB@@@BAA2A?AABAAA;:9@@9??99999'9A>@?CBB;A@B=@A@;:;;;;<@=AA=ABA?@@@BCCCCGCCBBBBDD@EBAA>ABBCCB@?=@>B;;;;CBBBBBA>C@@@<=98937==3>>;;;389;>BBCCC37958BA?A>663)-)-698(-,-8?>?;B<::5557<6333,33;6<>A@ACBBCEHBB===?AABA?9999939A????B?B999@@@999
@ATNG8:00492:05872
GATGGTAGGAGACACGTCGCACACGACTCATTCGTTTCGGAAGAGACAGGTACGTTAATAGTTAATAGCGTACTTCTTTTTCTTGCTTTCGTGGTATTCTTGCTAGTTACACTAGCCATCCTTACTGCGCTTCGATTGTGTGCGTACTGCTGCAATATTGTTAACGTGAGTCTTGTAAAACCTTCTTTTTACGTTTACTCTCGTGTTAAAAATCTGAATTCTTCTAGAGTTCCTGATCTTCTGGTGTCTGATCTGTATCACTACCATCGTTCCTTCTGAGTCT
+
AABB@BCC?CCCCCCDABBBDBBBCCCCD@@>@DDD=CC?C?BBCCBBB@DDBBA?C?CCCC?C?BACCCCCCC?BADDD3BB?BBBB>BCCC?CBC?CC999;EBE?BBBCCABC>B@?=@?CB@A@<<>;@@AA<??@@???AAAAAAAAAA<@>>=AA<A<==>?BAAAA<AAADD5B;>:88887(8=666)//9///@:;>=AADA/@===A=A=AC=???B@@@;>;>@AA;:5;>>:>@@@@@@@AABBAAAAAAAB<????D<B<A<@@@==>@?
@ATNG8:00493:05895
GATGGTAGTGGGTGAGAGAGAGACCCAGAAGATCAGGAACTCTAGAAGAATTCAGATTTTTAACACGAGAGTAAACGTAAAAAGAAGGTTTTACAAGACTCACGTTAACAATATTGCAGCAGTACGCACACAATCGAAGCGCAGTAAGGATGGCTAGTGTAACTAGCAAGAATACCACGAAAGCAAGAAAAAGAAGTACGCTATTAACTATTAACGTACCTGTCTCTTCCGAAACGAATGAGTACATAGATATACGTATAGCTACCATCGTTCCTTCTGAGTCT
+
886<1=8B@BA<AB=>@??BCJEJJ>CBB@BBAB:;7;>BBBCDCC@CC?C?CDDBBBBB5B>AADCECCC@@@9?@AAAAA2AB>?5;;;*9BA@CBBBFDECC@C@CB@BCC@CCCCCCCCCCCCCBBBC@CCAA?A@@@AA@B=@=@BB?BCCCCCCC?BCCCBB?AA=ABB>AAAA@:>>><@AAAB3BC@DCCBC@B@@<@<@@??<?=@@BAA=AB@@@BC@C>AAC>>??@BBAABBBBBBBEBB?@>>>>;:9A:9749778<:>:>688>>>8::
@ATNG8:00451:05923
GATGGTAGTATCTGCACACTCTGTCCAGAAGATCAGGAACTCTAGAAGAATTCAGATTTTTAACACGAGAGTAAACGTAAAAAGAAGGTTTTACAAGACTCACGTTAACAATATTGCAGCAGTACGTACACAATCGAAGCGCAGTAAGGATGGCTAGTGTAACTAGCAAGAATACCACGAAGCAAGAAAAAGAAGTACGCTATTAACTATTAACGTACCTGTCTCTTCCGAAACGAATGAGTACATAGATATACGTATAGCTACCATCGTTCCTTCTGAGTCT
+
///9278:>;<9:555556666<<<<>>@:>>=B?;495>///://)//)/48:9::<<<)<744433333333(3399:::$558=:?@@2>;;6595;995;;475//)///)//::====>>;;;;;;:5:55559<:=:::81727//)/8////436:98833-373877196//(///5;;;;;+=>/338333558393888:050559993444444:5:7;<<45558<::7::///:767<=33488=8822260622.83849(//6///99
@ATNG8:00451:05939
GATGGTAGTGCGTGAGAGAGAGACCCAGAAATCAGGAACTCTAGAAGAATTCAGATTTTTAACACGAGAGTAAACGTAAAAAGAAGGTTTTACAAGACTCACGTTAACAATATTGCAGCAGTATGCACACAATCGAAGCGCAGTAAGGATGGCTAGTGTAACTAGCAAGAATACCACGAAAGCAAGAAAAAGAAGTACGCTATTAACTATTAACGTACCTGTCTCTTCCGAAACGAATGAGTACGAGAGAGCACACGTGTCTACCATCGTTCCTTCTGAGTCT
+
AAAB@CGCDCCBABCCDCDDDDCBB>CCCC?CBBB@C?CCCCBCC@BB?B?AB?:;;;;):;>AC@??CBAA@9><>=<<<,<>;?<?>?1@AB@EBAABBBCB@@=@?=??A;>>AA@>==@???AAAAA;@>@@<???A;;;@<@<A>A>A@AABBBB?AAAAAA>CC?AAB@B?;=;3<<:5/////(//)/:==C???D;>;>>>B=A<<<=AA==>>@:::<A<AAA:ABB?AAAB???BCBBAAAA@@AA@>>>@AAA:??AAA<A;A;A>>>><<<
@ATNG8:00455:05956
GATGGTAGTATATCGCGTCGCTATCCAGAAGATCAGGAACTCTAGAAGAATTCAGATTTTTAACACGAGAGTAAACGTAAAAAGAAGGTTTTACAAGACTCACGTTAACAATATTGCAGCAGTACGCACACAATCGAAGCGCAGTAAGGATGGCTAGTGTAACTGCAAGAATACCACGAAAGCAAGAAAAAAGAAGTACGCTATTAACTATTAACGTACCTGTCTCTTCCGAAACGAATGAGTACTACTCTCATATGACACTACCATCGTTCCTTCTGAGTCT
+
777>:?AB@@@?99:CCCGDHCCBA8<AA<@@@@B@?B?BBB;;99:9>8A=@:449===0:?BCCC@A;A@??9=495;;;(9949.555&5<<4;;995;<5;798?@499A?ACCCCCCCCBBB;;;;;29B>>;999?@??A20+000+0<:::<==9??BBD>A@?B9525888:(333-377798$78;384=:::==8=?===C8B=@AA@?<?A@AAAC@B;=>C=B9979@AA@>>>@@>>?BBAABB775577:6555235:-4259;>?<77
@ATNG8:00456:05926
GATGGTAGCTATACGTATATCTATGTACTCATTCGTTTCGGAAGAGACAGGTACGTTAATAGTTAATAGCGTACTTCTTTTTCTTGCTTTCGTGGTATTCTTGCTAGTTACACTAGCCATCCTTACTGCGCTTCGATTGTGTGCGTACTGCTGCAATATTGTTAACGTGAGTCTTGTAAAACCTTCTTTTTACGTTTACTCTCGTGTTAAATATCTGAATTCTTCTAGAGTTCCTGATCTTCTGGTAGAGCGTGCATATATCTACCATCGTTCCTTCTGAGTCT
+
::<H@CCCBB@BBCCCCCCCCCCCAA@CCCAA?AEFG>@@?B@DDCCBCB?DCCCC@C@BBBD@C@CCDCBB<=<8?;;;;+:B8BAA@5@FFG@BBB?@?:?>?BAA?BBBBBABA=@@B>B>AAAAA===:@@AA:;;;>;=<AAAEAA>;::<@@A=DD8=:>AAAAAA;;7<AABB5C=D:99888(8>///)/67///=<;?<>>9>AAB?>?=B=AA<AAA?>>><@;??B::;:>=?<AAA==<?>?@AAA<<<@@AA;A===@;C9><>=A;=>BB
@ATNG8:00456:05936
GATGGTAGTATCTGCACACTCTGTCCAGAAGATCAGGAACTCTAGAAGAATTCAGATTTTTAACACGAGAGTAAACGTAAAAAGAAGGTTTTACAAGACTCACGTTAACAATATTGCAGCAGTACGCACACAATCGAAGCGCAGTAAGGATGGCTAGTGTAACTAGCAAGAATACCACGAAAGCAAGAAAAAAGAAGTACGCTATTAACTATTAACGTACCTGTCTCTTCCGAAACGAATGAGTACGATGAGAGAGCTCTCTCTACCATCGATGGATCTGAGTCT
+
?@@C;CMCCBBBBCCCBBBEECECB?CCCACBBB@@=@@CCCBBBB@CC?C@CCBBBBBB3D?BBAAABCCDCC?BAABAAA2AC@C@CCC;CECACCCCCCBBB?B?BC@CCC@A@@BBBCCCEDDDDDCC?CBBB@CBBBBBBB?B@CBB?BCCCCDBB?BBCCAA?BB?>>?499==<8=>>;::9:9:%:<;<979BBCCB7:788==0:4:?BAB?AA@@@CC?A?AAA;ABB?BBCBBBCCCCBBBBBCAA:::@=??::7;A@@@DD=????@@@::;
@ATNG8:00459:05943
GATGGTAGTATCTGTCTACGAGAGCCAGAAGATCAGGAACTCTAGAAGAATTCAGATTTTTAACACGAGAGTAAACGTAAAAAGAAGGTTTTACAAGACTCACGTTAACAATATTGCAGCAGTACGCACACAATCAAGCCGCAGTAACGGATGGCTAGTGTAACTAGCAAGAATACCACGAAAGCAAGAAAAAAGAAGTACGCTATTAACTATTAAACGTACCTGTCTCTTCCGAAACGAATGAGTACACACTCTCATATGACACTACCATCGTTCCTTCTGAGTCT
+
9;;>?JCB<<<>95555999<<5554555.544444.4.4::::;:0434949?<====>+=6:::77-----8/66/////$4;5:.555&555.565;<<;97)-(--(--6(--7:;566666<=<999.4//)//)/-5--/)//)--:69///6667.33:88828=.33;.3/635,....339999&55.5555988;;0515888+22'25::;9::554996:255=5<;;8:===?==888;3338886245=533==288934-36:045<<<<=9
@ATNG8:00463:05927
GATGGTAGCACGACACGACGATGTGTACTCATTCGTTTCGGAAGAGACAGGTACGTTAATAGTTAATAGCGTACTTCTTTTTCTTGCTTTCGTGGTATTCTTGCTAGTTACACTAGCCATCCTTACTGCGCTTCGATTGTGTGCGTACTGCTGCAATATTGTTAACGTGAGTCTTGTAAAACCTTCTTTTTACGTTTACTCTCGTGTTAAAAATCTGAATTCTTCTAGAGTTCCTGATCTTCTGGACAGAGTGTGCAGATACTACCATCGTTCCTTCTGAGTCT
+
??@B@CCBBBBDB>>>>==666::=@BCBCCC@CDCG=CC@CADCBBB@@?ABCBB?A>AA;;8;?BCCBBBCBB@CBBBB2?@<A???5@AAC8:8A?AA?A984AD;?>=>CA??=@BB@E?BA>>>>>@<@???7::A===>>>>??A<;;A=888=@@=A<AAADFBB;;7:>?>>1?6;7;@BCB/@?===5==>?@@====8=>>=/=;;;@=A=AA=???@@@B<?7;;===A7;;@=@A@AA887==>>:8;>;>@;58///7395999==?A;;;
@ATNG8:00463:05928
GATGGTAGCACGAGTCACTCATATCCAGAAGATCAGGAACTCTAGAAGAATTCAGATTTTTAACACGAGAGTAAACGTAAAAAGAAGGTTTTACAAGACTCACGTTAACAATATTGCAGCAGTACGCACACAATCGAAGCGCAGTAAGGATGGCTAGTGTAACTAGCAAGAATACCACGAAAGCAAGAAAAAAGAAGTACGCTATTAACTATTAACGTACCTGTCTCTTCCGAAACGAATGAGTACCTCTCAGACGCTCGTCCTACCATCGTTCCTTCTGAGTCT
+
AACE@CCCCC@@;ABBCCCCBABBC@CBB@BDCC@@>A@CCDCCDC@BB?B?@@>;;;;:);?CCCCCCCD:9837<=??@A1AD?D=?@@8@CC>BBBACCD@@>@@BB@BEE>A@CCCCCCCCCCCBCCC@CCCC?AABBAABB?C@EBB@BBBBCCDB?AABCCC?CC@@@?>@@::928?@=ACCCCC)CC?B???CCAAA;?:>=AA:>:=?BBB?BCAAAAA?B?BBG=BBB?BBBBBCB?BBBBBCCBAB@@@@@<>>A<<;;BC@C@D?CCCAB?>>
@ATNG8:00466:05918
GATGGTAGGCGACATACATACGCGCCAGAAGATCAGGAACTCTAGAAGAATTCAATTTTTTAACACGAGAGTAAACGTAAAAAAGAAGGTTTTACAAGACTCACGTTAACAATATTGCAGCAGTACGCACACAATCGAAGCGCAGTAAGGATGGCTAGTGTAACTAGCAAGAATACCACGAAAGCAAGAAAAAGAAGTACGCTATTAACTATTAACGTACCTGTCTCTTCCGAAACGAATGAGTACGAGAGTCAGAGCAGAGCTACCATCGTTCCTTCTGAGTCT
+
=B??;@@@<>A<?A@@ABABA@@BB?BBB?BBBABB=A=A@@@@00,0@+0+0<288988$727???@@CCCCC?@CBBBBBB)AA=?5;;;.9BB=CCBCDCF<;;;@CC@CCC@CCAABCCCCBCCCBBBB?BBBB>BABABCA@<A?CBB>BCCBBBBB?BBCBCB?BB?BBA@CCCCC=@AA@B?>>>/>A=A=<=@@AAC=C:=>@A:=:=?AAA>ABAAAAA=A?AAB>BCE>BACABBCDC@>>ABBA>>???AB???B>D;;;A=B=B=@@A@@888
@ATNG8:00467:05952
GATGGTAGCGCACACATAGATACAGTACTCATTCGTTTCGGAAGAGACAGGTACGTTAATAGTTAATAGCGTACTTCTTTTTCTTGCTTTCGTGGTATTCTTGCTAGTTACACTAGCCATCCTTACTGCGCTTCGATTGTGTGCGTACTGCTGCAATATTGTTAACGTGAGTCTTGTAAAACCTTCTTTTTACGTTTACTCTCGTGTTAAAAATCTGAATTCTTCTAGGGTTCCTGATCTTCTGGATAGCACGCGATATACTACCATCGTTCCTTCTGAGTCT
+
9:AA@CABBBCCDCCCCDCCABBGICBBCCCD?CCCD?CC@C@CDCCCGCACCBBB@B?CDDD@D@BCBCC;;;C=;;;;;*;C=A;;;6;CBB?B<;7<C>AAABDCACCCCCCBB@BBB@B@CFBBBBBB@BCCC@CCDCBBBBCCBCBCDBB?BCC@@@?A@BBEE@AABB=A;;;;.;>B=AAHHH5FCCCC@CDFCCHGCBC5;;;;*;CABA?AACE@BCBBB;@=@@CCBBBD@BBB?@@BCCCBBB;<;ABBABDC=?@?@A?B?C?CBBBBBAB
@ATNG8:00470:05934
GATGGTAGACACGTGTGCTCTCTCGTACTCATTCGTTTCGGAAGAGACAGGTACGTTAATAGTTAATAGCGTACTTCTTTTTCTTAGCTTTCGTGGTATTCTTCTAGTTACACTAGCCATCCTTACTGCGCTTCGATTGTGTGCGTACTGCTGCAATATTGTTAACGTGAGTCTTGTAAAACCTTCTTTTTACGTTTAACTCTCGTGTTAAAATCTGAATTCTTCTAGAGTTCCTGATACTTCTGGGATGTGTGCGCAGTGCCTACCATCGTTCCTTCTGAGTCT
+
:4:;8==BBBBBAA<@;;=>>>><<6666<<<9A>;@1=>9=9==99;?@<ACA@@@D8;9??5:>>;;==433:6899:9)99177333(3::<7::97::.338;;63337737713/.272.../.275+2255.575575<8789>55255,22:;>959599:72227:+2.333)337(..555'53336.50622277799+../&../.70507<;A>>9;>9595997----),255,6,-----6766655205,,(,,,,606060;;>@A>==
@ATNG8:00473:05952
GATGGTAGCAGACGTGACAGAGCGCCAGAAGATCAGGAACTCTAGAAGAATTCAGATTTTTAACACGAGAGTAAACGTAAAAAGAAGGTTTTACAAGACTCACGTTAACAATATTGCAGCAGTACGCACACAATCGAAGCGCAGTAAGGATGGCTAGTGTAACTAGCAAGAATACCACGAAAGCAAGAAAAAAGAAGTACGCTATTAACTATTAACGTACCTGTCTCTTCCGAAACGAATGAGTACTGCGTCTCACTCTCGCCTACCATCGTTCCTTCTGAGTCT
+
<8;@9BB====D999;6=BCDDCCC<AAB>BBCBBB?B?@ACBBBD?BB?B@CC??@DDC3B?BBCCCBAAACB>AABDDCD5CC?C?CDE<DCC@C;;;CCC::8;?BB@CCD?BBCCBCCCCCCCCBBBD@CCBB?BBCC998A;@=A@@<@AAABBCC?CBCBBC?BB?AAA?BBBBF=@>>;:99988%8@9@9:8BB;==*/,/569)/*/=AA@=ABAAABB?B??@?6=994:BABBCCBBBBAA@???@BBBBB?BAA?B999DAC=B>A@A@A:::
@ATNG8:00475:05943
GATGGTAGCTCACGTACGTCACACGTACTCATTCGTTTCGGAAGAGACAGGTACGTTAATAGTTAATAGCGTACTTCTTTTTCTTGCTTTCGTGGTATTCTTGCTAGTTACACTAGCCATCCTTACTGCGCTTCGATTGTGTGCGTACTGCTGCAATATTGTTAACGTGAGTCTTGTAAAACCTTCTTTTTACGTTTACTCTCGTGTTAAAAATCTGAATTCTTCTAGAGTTCCTGATCTTCTGGACGACGCGCACTGACACTACCATCGTTCCTTCTGAGTCT
+
A;>E@CCBBBBBBBBDAAAEBBACBC@@@C@@>BEDD>CC@C?CBCDCCC?BBBBB?B?BBBC@C@BCBBABBCC?ABCCC2BA?BBBC=BBCB?BAA>AB=@@ABBB?BABACDCD?BAB?B?BAAACCCD<@@>>7=@>>=<>@@@AA>>>>><??@<BB<A<AAA>>>AAB=>>>AA5A;>;>>===,==777(--3---=66;:>=<;.8>>>A6A9:;7:@@A>>>=B;??@AAA7::A<@@788@AABB;;;>>?====8::::=8=8=;>?K@?>?>
@ATNG8:00477:05927
GATGGTAGTGATACAGATCAGACACCAGAAGATCAGGAACTCTAGAAGAATTCAGATTTTTAACACGAGAGTAAACGTAAAAAGAATGGTTTTACAAGACTCACGTTTAACAATATTGCAGCAGTACGCACACAATCGAAGCGCAGTAAGGATGGCTAGTGTAACTAGCAAGAATACCACGAAAGCAAGAAAAAAGAAGTTACGCTATTAACTATTAACGTACCTGTCTCTTCCAAACGAATGAGTACGATGAGATCTCGTGTGCTACCATCGACCTCTAGAAGTCT
+
ABCB?BBBBBBBCCBCCBCBBFFCDBBBB@BBCB@@<A;;;99:5>=@A?B=AA@@?AA?)4-39937399777(7900;;;)::+//3999.:::8B?=BBBA;;;,;?CB?B;;79@BAABAA@A;<:AABB@BCCK?@ABABDHKAE@B;;:;BCCBBBB>@@@ABA?BC@CCC599?<<3737/8?AABB)@A:7749???CDC?C?BB>>:>:=<A>@:?@A:;:C?B=@@9@9839?>?AA997?@@ABCDBBBBB=888>>:=;;;>?;??>>>A=?;;;
@ATNG8:00479:05925
GATGGTAGGTGCACATGAGTGTATCCAGAAGATCAGGAACTCTAGAAGAATTCAGATTTTTAACACGAGAGTAAACGTAAAAAGAAGGTTTTACAAGACTCACGTTAACAATATTGCAGCAGTACGCACACAATCGAAGCGCAGTAAGGATGGCTAGTGTAACTAGCAAGAATACCACGAAAGCAAGAAAAAAGAAGTACGCTATTAACTATTAACGTACCTGTCTCTTCCGAAACGAATGAGTACGAGAGTCAGAGCAGAGCTACCATCGTTCCTTCTGAGTCT
+
88:A9BBB?BBBCBBBBBCCHCCBC?CCC?BCCD@@=@?BBBBB@@=@B?B@CCCCCDDD1B?BCCCCCCCCCC<BBAAAAA0AB?A=AAA9ACB?CBBBBBCCC?C?CC@CBB>BBCBBBCCCCCCCCCCD@CCBB=BADEBBAA<@=@??;?CBBABCC@CCCCAA=BB?BBB>@@??=8>992999999%9@;??>?BBBBB=A=?=AA.818>BBB?BBCBBBC?C@CCC=BBC@BBABCCBBABB@A@BBBBBBBBBACCC@BAAAB>@;A=@@ABB?@?
@ATNG8:00484:05928
GATGGTAGCACGACACGACGATGTGTACTCATTCGTTTCGGAAGAGACAGGTACGTTAATAGTTAATAGCGTACTTCTTTTTCTTGCTTTCGTGGTATTCTTGCTAGTTACACTAGCCATCCTTACTGCGCTTCGATTGTGTGCGTACTGCTGCAATATTGTTAACGTGAGTCTTGTAAAACCTTCTTTTTACGTTTACTCTCGTGTTAAAAATCTGAATTCTTCTAGGGTTCCTGATCTTCTGGGATGTGTGCGCAGTGCCTACCATCGTTCCTTCTGAGTCT
+
@@@D@CBBDCCA;@CCCDB969EDDCCBBBBC@CCCC>CC@C@BDCCCCC?CCBBB@D>BBCD?C=AAAAAAACA<??ACC1AA?@BBB<BCCB>@@C@BB788BBCD?BACCBBAA>BBB>B>A>???AAA<>??A:??@A<<>>>ABA@>>>>;@@A=AA;@;@B?AABB?@;@@@BB6B9=988777(8==<>5=;9688??@@<@@@@/>A???<A=??<?@===6=;?8===<;<6;;88.8///;<<?AA888@@<@@A=?;;;B=B=C4:9AAA<<<
@ATNG8:00492:05942
GATGGTAGTCGCTGATGATATCTCCAGAAGATCAGGAACTCTAGAAGAATTCAGATTTTTAACACGAGAGTAAACGTAAAAAGAAGGTTTTACAGGACTCACGTTAACAATATTGCAGCAGTACGCACACAATCGAAGCGCAGTAAGGATGGCTAGTGTAACTAGCAAGAATACCACGAAAGCAAGAAAAAAGAAGTACGCTATTAACTATTAACGTACCTGTCTCTTCCGAAACGAATGAGTACTACTCTCAGAGACACACTAATCGTTCCTTCTGAGTCT
+
@AAC@BBABCEE@@ABBDBBCABBFFCH@AAACBA=@?BCCCDCE>A@?B?AA@=====,=<@B???C???AA9=9;;@@@0AB?C@CCC;BBBE@=<=CJDBB>A?;;6;AA>BDBBCCDCIBBBCDC;;7;<;;<@@@@AAAA=B@C@@=@BBAABCB@CCCCCB?BB?BBB>AACBE@??@?AAAA@@'@B>>?=BCCBCB:=:=ACD=C=B?BAA>@@???AC?B=??=6<9929?<<=AABBBBBBCBBBBB=;<=8>@:9<;@>A>B?BBCCD::9
@ATNG8:00498:05926
GATGGTAGTCTCAGATAGTCTATAGTACTCATTCGTTTCGGAAGAGACAGGTACGTTAATAGTTAATAGCGTACTTCTTTTTCTTGCTTTCGTGGTATTCTTGCTAGTTACACTAGCCATCCTTACTGCGCTTCGATTGTGTGCGTACTGCTGCAATATTGTTAACGTGAGTCTTGTAAAACCTTCTTTTTACGTTTACTCTCGTGTTAAAAATCTGAATTCTTCTAGAGTTCCTGATCTTCTGGGATGTGTGCGCAGTGCCTACCATCGTTCCTTCTGAGTCT
+
;:?=466CBCCDBB@@>@:56<?@BADDB@@@?A<=@>DC:B>BBCB@BB7;6===:@<<<<B?B?BBB===>>>;>???>,=@<@?BC;A::516;94>C8999B=@9=BBCBBBD@BBC@CAEBBBBDDC@CCCC@CCCAB>@00000000><:<00+9@:>5>@@996BBCBBBBDE;DAC=BABBA,AA?@A:@BBBBAA@A@4;;;;*;>?@@<@<@@?BBAB@?@<@>@?=@@@<@ABC<B;:;@@@?ABBABAC@CCC@BBBBC@CACACBBBBBBB
@ATNG8:00499:05938
GATGGTAGCACGACACGACGATGTGTACTCATTCGTTTCGGAAGAGACAGGTACGTTAATAGTTAATAGCGTACTTCTTTTTCTTGCTTTCGTGGTATTCTTGCTAGTTACACTAGCCATCCTTACTGCGCTTCGATTGTGTGCGTACTGCTGCAATATTGTTAACGTGAGTCTTGTAAAACCTTCTTTTTTTACGTTTAACTCTCGTGTTAAAAATCTTGAATTCTTCTAGAGTTCCTGATCTTCTGGCTCTCGTAGACAGATACTACCATCGTTCCTTCTGAGTCT
+
AABB@BECEBBA=BCCBBB;66BBAABA@BBC@ABBH?CF@CACCAABBB@CBBAA>@5;4::7<8<<?@?B?>?@BFGFD1>@<@999+7:@?9CCA???6:::AAC<A@A>??AB@BBB@C?@???@=<=<AAAA=AAAAAAA@>>>AA>>>?::;;<@B<?<?@@888@?>:=8888)/591///////#//333-3466-/.675713868'6/.(.6(/)5@3<<9?BAB<@;>>????:===;?=:;;?E@@@????A@@===8;:;>?:><>=BAAA@>>>
@ATNG8:00450:06000
GATGGTAGTATATCGCGTCGCTATCCAGAAGATCAGGAACTCTAGAAGAATTCAGATTTTTAACACGAGAGTAAACGTAAAAAGAAGGTTTTACAAGACTCACGTTAACAATATTCAGCAGTACGCACACAATCGAAGCGCAGTAAGGATGGCTAGTGTAACTAGCAAGAATACCACGAAAGCAAGAAAAAAGAAGTACGCTATTAACTATTAACGTACCTGTCTCTTCCGAAACGAATGAGTACACATCGTCGTGTCGTGCTACCATCGTTCCTTCTGAGTCT
+
>:?E@DCBBBBCCBCCDDDAAADCC@CBC@CBBB@@=A?BCCBAAC?BC@B=AAB;;:::*;=@A@@@CCC@??6=>;;;;;*;@<=9===0=A@=AAACEDECB@B@BC@CCE@CBCBCCHHCBBBCCED@@@@D?ABDDCCBB@B?BA@>@CBCBBBC@BCAAAD?BB?AAA?BBCCC>B@?;::9999%9?;A@AABAAAA=D:<<@A<@<??C::79A:::A@?B>ABC>AAA@BBBCCCCBBAABCCCCBBBBBBBBBBB?B???E?C?B?BBB>>>>>
@ATNG8:00459:06006
GATGGTAGCTCGCTGATGATATCTCCAGAAGATCAGGAACTCTAGAAGAATTCAGATTTTTAACACGAGAGTAAACGTAAAAAGAAGGTTTTACAAGACTCACGTTAACAATATTGCAGCAGTACGCACACAATCGAAGCGCAGTAAGGATGGCTAGTGTAACTAGCAAGAATACCACGAAAGCAAGAAAAAGAAGTACGCTATTAACTATTAACGTACCTGTCTCTTCCGAAACGAATGAGTACACACTCTCATATGACACTACCATCGTTCCTTCTGAGTCT
+
@CAG@CCCCCCCD@@@DCBBAAADD@CCC@CCBB?@<@?BBBBCCC?CC@C@CBB?????1?ABBBAABBBBBB;AA:::::*:B>B<AAA9ADDAEBDBBBCBD@D@@@?BCC?AACCCDDEBBBBCBBBB?BCCC?B@@?CCBC>B?BBB?BCCCCACA?AAAAAA?CA?ABB<??CCF?BBB?A@@A@2@B?C@>>BBABA<A:>>@@<@<@ABCB?CB???DB?B@BBB>BBB?BCCCBAABBCCBBBBB>??BBBCABBB?BBBBC@C?A>ADFBB99:
@ATNG8:00463:05980
GATGGTAGTGTCATATGAGAGTGTGTACTCATTCGTTTCGGAAGAGACAGGTACGTTAATAGTTAATAGCGTACTTCTTTTCTTGCTTTCGTGGTATTCTTGCTAGTTACACTAGCCATCCTTACTGCGCTTCGATTGTGTGCGTACTGCTGCAATATTGTTAACGTGAGTCTTGTAAAACCTTCTTTTTACGTTTACTCTCGTGTTAAAAATCTGAATTCTTCTAGAGTTCCTGATCTTCTGGTCTACTACACTGTACTCTACCATCGTTCCTTCTGAGTCT
+
44895:=?AA?CCCCCBCCCCBBBBB@@AD::.9999)4;.4.54<CA?A?ACCCC@E@CCCB?BAAAACBBBAB>;:::.9@=@;;;,:?>=;>9929@29<:9AA=B;;;DEDD?BCFAE?AACCC;;<@CAA@?ABBBAAAECCBABBCCA@B@@?@B@B@DBBBCBBBB7;;;;;.;5;5;;;;;*;;;:;.:;BCDCCBAA;?===,>@BBC@C=AA@BBCCB@A>A=ACCB;;9;BD@CICCCBBBCCCECCCDCCBA6;:??A=A>B@BBBCCAAA
@ATNG8:00466:05987
GATGGTAGTATATCGCGTCGCTATCCAGAAGATCAGGAACTCTAGAAGAATTCAGATTTTTAACACGAGAGTAAACGTAAAAAGAAGGTTTTACAAGACTCACGTTAACAATATTGCAGCAGTACGCACACAATCGAAGCGCAGTAAGGATGGCTAGTGTAACTAGCAAGAATACCACGAAAGCAAGAAAAAAGAAGTACGCTATTAACTATTAACGTACCTGTCTCTTCCGAAACGAATGAGTACTACTCTCAGAGACACACTACCATCGTTCCTTCTGAGTCT
+
@?@E@BBDCBBBCCCCBBBDDBBBB?BBD@DBBBBB>B@CCCCCCD@CD?B=BBCCCCCC2C@CCACCBBCCBC9?=;;;;;*9A>B?DMK<CCC@CBBBBBBBB>B@CC?BBC@CCBABCCCCCCCCCCCC?BBCB?BAA@ABAA>A@CCA?ACCEDCBA>DCCDBB@AA=ABA8=>>==69:>8>@BBBC)BD@BBBBB?@@B<B688??;?;>AA@@=?:::?BA@D?BBB=BCC?CBBBBDBCCCCAAABBBBBBBBBBACC=A???@;?;@5;;=;;;;<
@ATNG8:00468:05967
GATGGTAGGCGACATACATACGCGCCAGAAGATCAGGAACTCTAGAAGAATTCAGATTTTTAACACGAGAGTAAACGTAAAAAGAAGGTTTTACAAGACTCACGTTAACAATATTGCAGCAGTACGCACACAATCTAAGCGCAGTAAGGATGGCTAGTGTAACTAGCAAGAATACCACGAAAGCAAGAAAAAGAAGTACGCTATTGACTATTAACGTACCTGTCTCTTCCGAAACGAATGAGTACAGAGATACGATATGTCTACCATCGTTCCTTCTGAGTCT
+
;59B;BBB@B:;;EEDCCCCCCCBB?BDD@CCCC@@?@@ECCCBBB@CC@C?CAB:::::*:>BEGCCCCCCBB6@B::;;;*;A>C?CCC;CCCACCCCDCFCB?B?AB?BCB@CCCCCCCCABBDDBCBDACCCC?BBBBCCBB?C@CBB?BDDCBBBC?CCCCCC?AA?BBB?CC?=<3=9939ABBB3BC?B@@@CDDBB?B>?>BB?@=A@@::7:<<;<<<8=:>?@8===<>>@@F===??@@@AB?@@AAAA?AAA=A>>>?<A=A:>>@@AAA@
@ATNG8:00469:05976
GATGGTAGAGTACAGTGTAGTAGACCAGAAGATCAGGAACTCTAGAAGAATTCAGATTTTTAACACGAGAGTAAACGTAAAAAGAAGGTTTTACAAGACTCACGTTAACAATATTGCAGCAGTACGCACACAATCGAAGCGCAGTAAGGATGGCTAGTGTAACTAGCAAGAATACCACGAAAGCAAGAAAAAGAAGTACGCTATTAACTATTAACGTACCTGTCTCTTCCGAAACGAATGAGTACGAGAGAGCACACGTGTCTACCATCGTTCCTTCTGAGTCT
+
@B@@<@B@;96==@CCABAEFGHCD@CCB@BDD;;;?B?BBCBCCC@DC@D=@??@@@AA2A@BBBCCABACDC>??AAAAA2AB@DACDC<C;;9::::B@=00,/5:;6;;@9;;>>CCCCDBCBBABBB@BBBB@C@A?@??A;?<?;;5;AABBA9:99BADGD?CB?AAA;??@AA;@?<9==>=>.;A?BBBBEA@@A7;7;@AA=A<@@BBB@?@?@?::6:?BBB=BBA<??BBBCC::9BBAAACCCCBBBB>@>>49666@<@8?9?;??@;88
@ATNG8:00473:05981
GATGGTAGTGTCAGTGCGCGTCGTCCAGAAGATCAGGAACTCTAGAAGAATTCAGATTTTTAACACGAGAGTAAACGTAAAAAGAAGGTTTTACAAGACTCACGTTAACAATATTGCAGCAGTACGCACACAATCGAAGCGCAGTAAGGATGGCTAGTGTAACTAGCAAGAATACCACGAAAGCAAGAAAAAAGAAGTACGCTATTAACTATTAACTTACCTGTCTCTTCCGAAACGAATGAGTACTGTATCTATGTGTGCGCTACCATCGTTCCTTCTGAGTCT
+
77/0+/9BBCEFDDBBBABCC;;6615>?=CCAAAFAC9;;BBBBC?BB@C@CBBBCCCC3C?CGBBBBAAAAB=BABBBAA2AA>B@BBC9AAB?C;<;IDCCD=@=;;7;@@>BDCCBBCDCCCBCB@@@=@BBC@BCBAAA994;>@@@=@AC;;;CD?CBBBAA=AA9>>=577BCC;?<<99999::%:><>@?A?B@;967869;=4=8=:59=8=5877<=8><@>A5<66/6652577758;97;88=?@><<<>?BC;?:@88181818C???AC?
@ATNG8:00477:05977
GATGGTAGCGCATATCGCGCAGCCCAGAAGCATCAGGAACTCTAGAAGAATTCAGATTTTTAACACGAGAGTAAACGTAAAAAGAAGGTTTTACAAGACTCACGTTAACAATATTGCAGCAGTACGCACACAATCGAAGCGCAGTAAGGATGGCTAGTGTAACTAGCAAGAATACCACGAAAAGCAAGAAAAAAGAAGTACGCTATTAACTATTAACGTACCTGTCTCTTCCGAAACGAATGAGTACGAGAGTCAGAGCAGAGCTACCATCGTTCCTTCTGAGTCT
+
:<<>@BAA;5555<<<<<>=<<::397<2/////=A?B?AAA;:8??AA@B?BC:97AA?,<377333388333(37?9:::(::5:.55949@@=@BBA;<6659>:;;<?CC<@@;;;@AA@@BCAABBB?BAA@7;;AABB?@<@=@::49@A@A???;?>:;;?;??<?@;4993333&3791;;;;<<&;?9?=<777<<=28687==.5/5;>>=;?<;===94:8;?A;?<<7<?A?@AAA@CB999CCCBBBBBBBB<<8=:99=9=5;5;===B@@@
@ATNG8:00478:05965
GATGGTAGAGTATCATGTGTATCTCCAGAAGATCAGGAACTCTAGAAGAATTCAGATTTTAACACGGGAGTAACGTAAAAGAAGGTTTTACAAGACTCACGTAACAATATTGCAGCAGTACGCACACAATCGAAGCGCAGTAAGGATGGCTAGTGTAACTAGCAAGAATACCACGAAAGCAAGAAAAAAGAAGTACGCTATTAACTATTATCGTACCTGTCTCTTCCGAAACGAATGAGTACTGTATCTATGTGTGCGCTACCATCGTTCCTTCTGAGTCT
+
77/0)//44:54579///<<669@@:=00)///9:<7<9<BBCCDC@CCAD@BBB<<==2<7<;///)////)//////&4;7<.555&55949666>==55949>8>AB;??A<@@A?AABAA;;;A>AAAA<@;:;@@@A?A?B9929@@;9:/0+0;;;<A8881377,339;;1///*//::::&:;588888====89598882555655542226;994:;@@@:@AA=@@@==>??A???B@A>>>@AA@@@@>>;>?>::7:<A:=>>??>@=
@ATNG8:00479:05974
GATGGTAGAGTACAGTGTAGTAGACCAGAAGATCAGGAACTCTAGAAGAATTCAGATTTTTAACACGAGAGTAAACGTAAAAAGAAGGTTTTACAAGACTCACGTTAACAATATTGCAGCAGTACGCACACAATCGAAGCGCAGTAAGGATGGCTAGTGTAACTAGCAAGAATACCACGAAAGCAAGAAAAAAGAAGTACGCTATTAACTATTAACGTACCTGCCTCTTCCGAAACGAATGAGTACACATCGTCGTGTCGTGCTACCATCGTTCCTTCTGAGTCT
+
<<AB@@CCBA@?CBBCCCGGCCAAA=ABB?BBBCBB@B@CBCCCA@>BB?B@CB@@?AAA2B=??@CCAAA999+89:9=>=+>>9=5;;;+=@A?AACBBBBBC@C@CCACCC@BBBBBCFICCCBCA@@B@CBCC?BCCBCBBD?C@CBC@BBCCCAAA@BBBBBB@CD@:9:>B????8;=?<ACCCCC)CC@B98:B????<A:>=AB<?<?@C;;6:::6:AA<@=:9939@A=???BBAAAAAABBBCBBB@BBA==>A@=@>>>B>A>A?AA@@B;;;
@ATNG8:00482:05967
GATTAGTCTCAGATAGTCTATAGTACTCATTCGTTTCGGAAGAGACAGGTACGTTAATAGTTAATAGCGTACTTCTTTTTCTTGCTTTCTTGGTATTCTTGCTAGTTACACTAGCCATCCTTACTGCGCTTCGATTGTGTGCGTACTGCTGCAATATTGTTAACGTGAGTCTTGTAAAACCTTCTTTTTACGTTTACTCTCGTGTTAAAAATCTGAATTCTTCTAGAGTTCCTGATCTTCTGGTCTACTACACTGTACTCTACCATCGTTCCTTCTGAGTCT
+
@:?@CCCCCCCC@@ABCBCCCBCCCCBBBA>A@@@;@B@DADBBBDAA?AAC;@:@6;5::7B>BADCBBB@@9=?@@A,@B=@;;;0;<6;6;0/)/:3//5;;<7<A=8<8:?<>>@8?=@@AAABBE??>??=DCCBDCH@?@@?::9>?:@AA>;;6;2:<?966D>C=@>===0=9>;::::;*;AABD=B;;;;:@@?B;?>>>,>=<9969?@@=@@???<=8<8?@?@@@=??@?B@@@@BBBBBDDCCCBAA@@<?;9993:3:39@@BCCCC
@ATNG8:00483:06008
GATGGTAGGCGAGAGTGAGACGCAGTACTCATTCGTTTCGGAAGAGACAGGTACGTTAATAGTTAATAGCGTACTTCTTTTTCTTGCTTTCGTGGTATTCTTGCTAGTTACACTAGCCATCCTTACTGCGCTTCGATTGTGTGCGTACTGCTGCAATATTGTTAACGTGAGTCTTGTAAAACCTTCTTTTTACGTTTACTCTCGTGTTAAAAATCTGAATTCTTCTAGAGTTCCTGATCTTCTGGTAGATATGCATGATGCTACCATCGTTCCTTCTGAGTCT
+
@<BB?CDC@BBBCCCCBBBCBBBCCCCBCCCD=BBDD=BB?C?CCCCCBB@BCCBB?B?BDBB?B?BBAAABBBB@BBBBB2A@=B??@<ACCC?BBD@A@<>=ABBD?CBBBBAAB>BCC7;7;A>>>===:>>?@:>@A?@>>>@?A>>>::949::7;B=A<A?>>ADCAA8==DDD6?<?:>>CBA/A>@@D:AA>888A@@?=AAAA/A9::D=A=>>;>@@@@@@<@;@ABD@@7<;?<?AAAAAAAAA@@@@>>>BB<?>>==8=<A<@AA>>==>
@ATNG8:00484:05993
GATGGTAGTATATCGCGTCGCTATCCAGAAGATCAGGAACTCTAGAAGAATTCAGATTTTTAACATCGAGAGTAAACGTAAAAAGAAGGTTTTACAAGACTCACGTTAACAATATTGCAGCAGTACGCACACAATCGAAGCGCAGTAAGGATGGCTAGTGTAACTAGCAAGAATACCACGAAAAGCAAGAAAAAAGAAGTACGCTATTAACTATTAACGTACCTGTCTCTTCCGAAACGAATGAGTACACCTCTCATATGACACTACCATCGTTCCTTCTGAGTCT
+
455=8>FCCCCC@@@BCDCCCCCCD>@@C?;;59958>9<<@9;9B=@>;@<0000/?;;+<69955<;:::544(3<44444$4;.4.333&38829======3843;?A?BBB@BBBBCCCJFDDCBBCBA?ADCC?BBBBA?>?9@?B@A?ACBBBCCC?BCCCBB?BB?AAA3999:::+:993::9999%9=;=948==A?><>:;7BC6;8;AEBB?BBAAAAB?B?BCC=AAC?BBCCFFFAB>ABAAAFBBB@@@@?@D=BB>>A?B?B?BBCAA999
@ATNG8:00490:05967
GATGGTAGTGTGTCTCTGAGAGTAGTACTCATTCGTTTCGGAAGAGACAGGTACGTTAATAGTTAATAGCGTACTTCTTTTTCTTGCTTTCGTGGTATTCTTGCTAGTTACACTAGCCATCCTTACTGCGCTTCGATTGTGTGCGTACTGCTGCAATATTGTTAACGTGAGTCTTGTAAAACCTTCTTTTTACGTTTACTCTCGTGTTAAAAATCTGAATTCTTCTAGAGTTCCTGATCTTCTGGATAGCGACGCGATATACTACCATCGTTCCTTCTGAGTCT
+
/799;>AA;;5?<<<<BB@EBCCDCCCDB@;;7;AAA=@@=@?BABBCCB?CBEFF@B@DIGCADACCCBBBB@A=AAAAA0;@;?@CC=C@@;=@AC>CC?CBCDBCADCCCCC;;7;AB>B@BDBB;=;C?CC@@?ACCDCBAA@CCBCBBBC?DBB?BD@D@ECCCCCCDE@DHFEE=;8;>AA@@A0@CCCI@EBCACBA@A@29:9:';>>A@;@?BB?BCDCBBB@D@DCC@@A@BCC?BBAAABB;;;BACB@@@ABB?@@@BB?BAE:::C@@:::
@ATNG8:00491:05999
GATGGTAGCACACGAGATCTCATCGTACTCATTCGTTTCGGAAGAGACAGGTACGTTAATAGTTAATAGCGTACTTCTTTTTCTTGCTTTCGTGGTATTCTCGCTAGTTACACTAGCCATCCTTACTGCGCTTCGATTGTGTGCGTACTGCTGCAATATTGTTAACGTGAGTCTTGTAAAAACCTTCTTTTTACGTTTACTCTCGTGTTAAAAATCTGAATTCTTCTAGAGTTCCTGATCTTCTGGTGAGATATGCATGATGCTACCATCGTTCCTTCTGAGTCT
+
@ABB?A@BAABA@@>;99<<666<<A@@?CBC@CAAB:@@9@6BBBBECB@BCCBB@C?@@@@7@<@AAAA>?4804:<<<+5:=A?>?7?AAA?CCCABBAA@@???<@A@@@???<@@@4:4:@@????B????D?A=====>AB@@@@;;;;5A@@5;;5;4;A@@@@@@@9=999::':<C=BBDDC1:;AAA6>9;9>99955.5555$5<<65259=@;??B@?@B<@=@A@??@6::B<CB;;=AHHKCCBCDCCCCCFACA@@B@C@C@CBBCDB;;
@ATNG8:00494:06009
GATGGTAGCACGACACGACGATGTGTACTCATTCGTTTCGGAAGAGACAGGTACGTTAATAGTTAATAGCGTACTTCTTTTTCTTGCTTTCGTGGTATTCTTGCTAGTTACACTAGCCATCCTTACTGCGCTTCGATTGTGTGCGTACTGCTGCAATATTGTTAACGTGAGTCTTGTAAAACCTTCTTTTTACGTTTACTCTCGTGTTAAAAATCTGAATTCTTCTAGAGTTCCTGATCTTCTGGTATGACTAGTGTACTACTACCATCGTTCCTTCTGAGTCT
+
8<>@@CCEECB@;?CBBCC;9;?@BCBBBCCC?CAAA<BC<A=AAA@BBC@CDDBB?B?9;;C@C@BBCCCAA;A:78737$9<>@DCC>CAAA=??C?CC?ECBBB@@BBBAABDD@DBB?B@B@@@@;;;=CAAA<?@@ABAA>>>@@???::5:<<9<<9=;>AAA@@@BB<@===<2<9=867666(6>=AA8AAAAA>>>?>5;:;;+;>=>A=@<@@<??BB@@?;@;@@ACCC;===9@>????=<><>@>>;;;@AA<AAA>>:=:=:;;;9999:
@ATNG8:00498:05962
GATGGTAGCTCACGTACGTCACACGTACTCATTCGTTTCGGAAGAGACAGGTACGTTAATAATTAATAGCGTACTTCTTTTTCTTGCTTTTCGTGGTATTCTTGCTAGTTACACTAGCCATCCTTACTGCGCTTCGATTGTGTGCGTACTGCTGCAATATTGTTAACGTGAGTCTTGTAAAACCTTCTTTTTACGTTTACTCTCGTGTTTAAAAATCTGAATTCTTCTAGAGTTCCTGATCTTCTGGTATAACTAGTGTACTACTACCATCGTTCCTTCTGAGTCT
+
>:@B@BBCC>CCBBBB<;@CC;;;BBBAAB@A=ABCJ=DB@C@AAADDCB@BCC@>6<;00+0:>6<8><3334418?>>;)37/98887&3@@?;@??;AB>BBCCCCADDCBBBBB@BDE?C@CAAAABBB?CAAA@CBBBCCCCBCBBBBAAC>@??@CC@C?ABBB?=A<<275<<=5>=A<AADDD/>>>?=188<<;<87252'5778)9:98;;;;8818?>>>7;7;6????>?<>>A=A@>?<>@@B@@@889==<8818::>>9>:>:>;;;?@BA
@ATNG8:00452:06014
GATGGTAGCTCTGCTCTGACTCTCGTACTCATTCGTTTCGGAAGAGACAGGTACGTTAATAGTTAATAGCGTACTTCTTTTTCTTGCTTTCGTGGTATTCTTGCTAGTTACACTAGCCATCCTTACTGCGCTTCGATTGTGTGCGTACTGCTGCAATATTGTTAACGTTAGTCTTGTAAAACCTTCTTTTTACGTTTACTCTCGTGTTAAAATCTGAATTCTTCTAGAGTTCCTGATCTTCTGGGCAGACTCTCACACGCCTACCATCGTTCCTTCTGAGTCT
+
;55C;>BBBCCBCBBBCCCDEBBBBBDCCCAA?ABBB>BC>@>AGCCCDD?BBCCCAC@CCCC@CAEEBDCCDBB?ACDDD5BB?BABB=BCCCACCC@CC=;:;BBC@BBCCDDBB?CBC@C@CCBBBBBB?BBCC?CCDCCBBCCCCCCCCBC?BBB@CC@C?CCC@CCBBB>A;;;;.;=@>;;;;;*<:@@A=C:;9BAA@>>2;;;.;@@;;4;<AA>BBBBDCCAG?DDCDCC=@@@@9@@AABBBBBCDBBBB?CBB@BBAAA?B?B?BBBAAAAB
@ATNG8:00453:06045
GATGGTAGCACACGAGATCTCATCGTACTCATTCGTTTCGGAAGAGACAGGTACGTTAATAGTTAATAGCGTACTTCTTTTTCTTGCTTTCGTGGTATTCTTGCTAGTTACACTAGCCATCCTTACTGCGCTTCGATTGTGTGCGTACTGCTGCAATATTGTTAACGTGAGTCTTGTAAAACCTTCTTTTTACGTTTACTCTCGTGTTAAAAATCTGAATTCTTCTAGAGTTCCTGATCTTCTGGGTCTACGCTCGTCGCGCTACCATCGTTCCTTCTGAGTCT
+
@@AC@BBBCBBBBBBDCAAACA;;BBBABBBB@BCEH?ICAB@CCCCCCC@BCCBB@B@BBBD?B>@@BBBDCAB=AADCC1CD?BBCC=BACC?CBC?AB7:9AABB@BBBCAAAD?CCC>A?BB@BB;::;?>>><@>>>???>>>>@@898>5;:;<>>8=8;:;>>>@@G=>>>??3?<A9==???/?A>>>9>?@::;AABC<@@@@/@>>>A=A<AC<CCDDCAA<C<AAABDF<>>>=8=B>>>?????@??????>>:>AAAA:>:><?@@A>:::
@ATNG8:00454:06018
GATGGTAGCTCACGTACGTCACACGTACTCATTCGTTTCGGAAGAGACAGGTACGTTAATAGTTAATAGCGTACTTCTTTTTCTTGCTTTCGTGGTATTCTTGCTAGTTACACTAGCCATCCTTACTGCGCTTCGATTGTGTGCGTACTGCTGCAATATTGTTAACGTGAGTCTTGTAAAACCTTCTTTTTACGTTTACTCTCGTGTTAAAAATCTGAATTCTTCTAGAGTTCCTGATCTTCTGGAGATATCATCAGCGAGCTACCATCGTTCCTCTGAGTCT
+
:::;7;>CBB<:65<<<;AAELMBBCBA<<00+0000)/9.5.6>?=>B?666CBB>B?BBBB?B?BCBBBBBBB?BBBBB2BB@CBB@=@CBB@BBB=AA;88::899??@A@@??;>AC?D@CB@87597275892857555===??:::<=A:;::;?@9=:=AA>>?@@B7;;???5?<A:=====+;;;=>4===889>;::<ABBA*9>>9929.554998889::=7<AA888.55<3>>>>?>>>?886@A>>>>>969;;==7@-//>>697//
@ATNG8:00456:06017
GATGGTAGACATATCGTACTCTCTGTACTCATTCGTTTCGGAAGAGACAGGTACGTTAATAGTTAATAGCGTACTTCTTTTTCTTGCTTTCGTGGTATTCTTGCTAGTTACACTAGCCATCCTTACTGCGCTTCGATTGTGTGCGTACTGCTGCAATATTGTTAACGTGAGTCTTGTAAAACCTTCTTTTTACGTTTACTCTCGTGTTAAAAATCTGAATTCTTCTAGAGTTCCTGATCTTCTGGCCGTATGTATGTCGCCTACCATCGTTCCTTCTGAGTCT
+
8:<>9>CC@@;?;;;?@::;@955<6656?>=?CBBB:BC;@=ADBCCEE?BC@??>A<?=??0:049?ABBA?@<????=.=@:=?A@:@AAC@BBA?BB?@@@BBB?AAACCD??;>>?=?:>?8887>?;AAAA<@@B<<;?@BBBB?>>;;5;>A8==:=:>>;;:<<=>7<7756'618487::9)99866(55;<?@@===4::::)7>AAA<=6::-//8=66;=B=@@>==>:;<=17,//<:6;;===?>;7<//*/;3334=4=+/-2,,---
@ATNG8:00457:06026
GATGGTAGGCGTGTGAGAGTCTGCCCAGAAGATCAGGAACTCTAGAAGAATTCAGATTTTAACACGAGAGTAAACGTAAAAAGAAGGTTTTACAAGACTCACGTTAACAATATTGCAGCAGTACGCACACAATCGAAGCGCAGTAAGGATGGCTAGTGTAACTAGCAAGAATACCACGAAAGCAAGAAAAAGAAGTACGCTATTAACTATTAACGTACCTGTCTCTTCCGAAACGAATGAGTACCTCTCAGACGCTCGTCCTACCATCGTTCCTTCTGAGTCT
+
@BBC@GCC@BBCB=BBBBBBCCDEE=DBB@BBCCCC@CBCAA@DCEABB?C?CCA;;;;.:<??@BCBBCCBB;?@99999)9@;@8?==2<>?9>ABBBBBCB?C?BB@C@?<??>?>===?@@@CCAAA=A???<===>===A<A<==A@CBAABBBC@B@??AA?AB?BBB?BBBBD>BBB?BBAA@2=?;???;A?>=C3838=>>:><>@???>:;;>???<@<>=<3=9949@ABBBC@???AAABBAB>?=A@>A>?:>>AAA?B?B?AAA@99:A
@ATNG8:00458:06035
GATGGTAGTACATGATAGACGACACCAGAAGATCAGGAACTCTAGAAGAATTCAGATTTTTAACACGAGAGTAAACGTAAAAAGAAGGTTTTACAAGACTCACGTTAACAATATTGCAGCAGTACGCACACAATCGAAGCGCAGTAAGGATGGCTAGTGTAACTAGCAAGAATACCACGAAAGCAAGAAAAAGAAGTACGCTATTAACTATTAACGTACCTGTCTCTTCCGAAACGAATGAGTACTGCGTCTCACTCTCGCCTACCATCGTTCCTTCTGAGTCT
+
@@@E@ECBBBBBBDCCBBBD???DD@CCC@CCCCBB?B@CCCCCCD@CB?B?A>C;;;;;*;<CCCCCCCCA@>6>B::;;;';;:;<>;;0>B>;?CBCEDCCC?B?CC?CCB@BBBBBBBBBBBCCDBBB@CCCD@CCBBBCCC?C@CAA>ACCGFCB@?BCDCCC=BB@CBC=@@CDE<@@?989898(8A=BBAACBBBB?B?BBCC?A?ACCDFACB@@ABB@C?CDD>CBB?BBCCCCCBBBBBBCCBBBBBBBB?BDD@BCCBB@B@B@BCCBBBBA
@ATNG8:00460:06049
GATGGTAGATACTCGCTGATACACCCAGAAGATCAGGAACTCTAGAAGAATTCAGATTTTTAACACGAGAGTAAACGTAAAAAGAAGGTTTTACAAGACTCACGTTAACAATATTGCAGCAGTACGCACACAATCGAAGCGCAGTAAGGATGGCTAGTGTAACTAGCAAGAATACCACGAAAGCAAGAAAAAGAAGTACGCTATTAACTATTAACGTACCTGTCTCTTCCGAAACGAATGAGTACACATCGTCGTGTCGTGCTACCATCGTTCCTTCTGAGTCT
+
::;E?CBBBCCCCCCCDDEEDDBBB>BCC@CCCCBB?B?BBCCCCA=AC?C?CCAAACCC3B?CCCACCBB>==7=@@BCCC5CC?B=AAB7BBD?CCCCDCCCC?C?BB?BBB?BDBBBBCCEDBBCBBBB?BBBF>@@@@BBBB>C@CAA>ACCDCCCC?CBBBBCABB?BBB>AACCD>BBB>AAAAB3BB@BB@ABBA?=9=;@@A@:A=AABBB?ACAAABB@C?BCC?BBB?BBBBCCCCCCCDAAABBBCCD@??BBC?BAAAB?B?B@BBBBB@>>
@ATNG8:00464:06055
GATGGTAGTGATACAGATCAGACACCAGAAGATCAGGAACTCTAGAAGAATTCAGATTTTTAACACGAGAGTAAACGTAAAAAGAAGGTTTTACAAGACTCACGTTAACAATATTGCAGCAGTACGCACACAATCGAAGCGCAGTAATGATGGCTAGTGTAACTAGCAAGAATACCACGAAAGCAAGAAAAAAGAAGTACGCTATTAACTATTAACGTTCCTGTCTCTTCCGAAACGAATGAGTACCTCTCAGACGCTCGTCCTACCATCGTTCCTTCTGAGTCT
+
955D;?GDBBBB@CAB;;;CCGEGC@CBC?BBCBAA>B>BBCDB@@>?@=A>BCCBCBBB1B8A<<A??@A::9+:>;;:99$4:.44499+9@<=<B@BACB;;7:6;9:?AA?BBBBBCBCGCAAABBCC@CDCC?BACCCBCB@BBB??<???>=ABB@EBBBAA<:94:AB5::EDD;=881777776$68659589;@>=;8<88;>3>=ABD@F@CC;<;AA>@6::A:ABC>BBB??>B<?@CCBBBB787B<<B><<;::98=B@B?B?>>>DCBAA
@ATNG8:00467:06011
GATGGTAGACATATCGTACTCTCTGTACTCATTCGTTTCGGAAGAGACAGGTACGTTAATAGTTAATAGCGTACTTCTTTTTCTTGCTTTCGTGGTATTCTTGCTAGTTACACTGGCCATCCTTACTGCGCTTCGATTGTGTGCGTACTGCTGCAATATTGTTAACGTGAGTCTTGTAAAACCTTCTTTTTACGTTTACTCTCGTGTTTAAAAATCTGAATTCTTCTAGAGTTTCCTGATCTTCTGGGCAGACTCTCACACGCCTACCATCGTTCCTTCTGAGTCT
+
959B9@@AAABBBECCBBBB;99@;@@@@A@@<AAAA<BC?B?BCB@@@C?ABABB@B?BBCC?B?BBBAAABBC@BBBBB2AA>BACC>CAAB@DBB?BB@BCCCCD<@?BA@@=@<=>@5;6;?>>?>==;@;;;=;;;;??>>>@@@@?@AC;???8;;;?<;;;@@???A=A>?>?2><><AADCD/AA@@@8>>AB>>>;779/99::+55;885>9>@=@==<>988(87<;=>>=279>>6::797999678:956-577177:;>;A=B;??A?????
@ATNG8:00467:06012
GATGGTAGTGTGTCTCTGAGAGTAGTACTCATTCGTTTCGGAAGAGACAGGTACGTTAATAGTTAATAGCGTACTTCTTTTTTCTTGCTTTCGTGGTATTCTTGCTAGTTACACTAGCCATCCTTACTGCGCTTCGATTGTGTGCGTACTGCTGCAATATTGTTAACGTGAGTCTTGTAAAACCTTCTTTTTACGTTTACTCTCGTGTTAAAAATCTGAATTCTTCTAGAGTTCCTGATCTTCTGGTCTACTACACTGTACTCTACCATCGTTCCTTCTGAGTCT
+
@C@@<@ABAABB@@BCC:;<BAHGDCCCBC@@?<98?9>>;?;?@BBCCD?BBCCC@C;;9>>8@?AAAC<<;<<7555555#5:5:=CB>B;;@9A<??<B?AABDDEADCBBBCDC@BCC:;;=EDDFCCC@DAA@@CGIBBBBBBDDCDBBBC=A;;:<E@D@BBBCHDCBB====9>0>=A=@BBCB0AC;;;0;=BBAB??9929599'9>>@@?B@CC@BBBBA@@>A?BBBB@@:;;C?CAACCEECBBBKKGCBBBBC@CBBBB>B>A>ACCBBBAA
@ATNG8:00469:06011
GATGGTAGCGCATATCAGCGCAGCCCAGAAGATCAGGAACTCTAGAAGAATTCAGATTTTTAACACGAGAGTAAACGTAAAAAGAAGGTTTTACAAGACTCACGTTAACAATATTGCAGCAGTACGCACACAATCGAAGCGCAGTAAGGATGGCTAGTGTAACTAGCAAGAATACCACGAAAGCAAGAAAAAAGAAGTACGCTATTAACTATTAACGTACCTGTCTCTTCCGAAACGAATGAGTACCTCTCAGACGCTCGTCCTACCATCGTTCCTTCTGAGTCT
+
C>>D;>666==A@@ACCCCCCCCCC>DDDAAAAB@@<@=@@BBBBB?BC>@=?AC;;;;;*;5;;C;;<@A:;;.;=?>:<<'>;.405::+99616CCCCCC;;:;@CBACBBACCCCCCCDBC;;;DCCC@CCBB?BACBCDCC?C>B;;7<BCCCCCC@DFEBBB=@@=999?BBBDC=?<<8000000%0>;/0/:8:@B??=?<=CC8B?ABBBFACDCA@@B?B?BBC>CCE@CBBAAAB?BBCBBCCA:99???@=ABB?BB?;@?B@C?BBBBCBBB
@ATNG8:00469:06056
GATGGTAGAGTACAGTGTAGTAGACCAGAAGATCAGGAACTCTAGAAGAATTCAGATTTTTAACACGAGAGTAAACGTAAAAAGAAGGTTTACAAGACTCACGTTAACAATATTGCAGCAGTACGCACACAATCGAAGCGCAGTAAGGATGGCTAGTGTAACTAGCAAGAATACCACGAAAGCAAGAAAAATGAAGTACGCTATTAACTATTAACGTACCTGTCCCTTCCGAAACGAATGAGTACTACTCTCAGAGACACACTACCATCGTTCCTTCTGAGTCT
+
BDCE?AACBBCCCBDBBBBBCCCCC@CCD@CCCC@@>@ADDBAABC?CC?C>=<=88888)9;??@A>???=?<59:;;;;;$5;5:5<:1:55.6B<BBBC;;7;>@@=ACC@CCC@ABCFBBAABBBBB@BBBC?CCBBCBCCAD@DBA?BBBCCCBB?BABCCD?AA>ABB?BBBCE>C==9::999(9>>9?BBB@ACCC@A>@>@>+0,0<@=?:=??BC>C@C@CBB=BBB>998CCBBBBBCCBBABABABBBABABB>@@>00*0+0+000=?999
@ATNG8:00470:06038
GATGGTAGTATATCGCGTCGCTATCCAGAAGATCAGGAACTCTAGAAGAATTCAGATTTTAACACGAGAGTAAACGTAAAAAGAAGGTTTTACAAGACTCACGTTAACAATATTGCAGCAGTACGCACACAATCGAAGCGCAGTAAGGATGGCTAGTGTAACTAGCAAGAATACCACGAAAGCAAGAAAAAGAAGTACGCTATTAACTATTAACGTACCTGTCTCTTCCGAAACGAATGAGTACGTGTGACGTACGTGAGCTACCATCGTTCCTTCTGAGTCT
+
<<BC@BBBCCBCCCCCECBBBCBBB?BBB?A@@A996;?BCBCBCCBEE@B>@@00000+/*//9;:<<<::<6=?;;;;;$:<.52555&555.5;;A<C@DE@C@CD@BBB?CBAAC;:9CCBB=BBBC@BCBC@BCCCBAAF@G@BBC?BAB;;;BB?BBBBAA?CC@BBA;>88796733,77788(8@>998BCB;;A6829>9:5;=88;CB?BCAAAAA?A?BBC>BBA=A@BBBBAAABBBBBBBA@A?=;:::00)0::=?=C<=:=;<@>?>9
@ATNG8:00470:06048
GATGGTAGGTGCACATGAGTGTATCCAGAAGATCAGGAACTCTAGAAGAATTCAGATTTTTAACACGAGAGTAGACGTAAAAAAGAAGGTTTTACAAGACTCACGTTAACAATATTGCAGCAGTACGCACACAATCGAAGCGCAGTAAGGATGGCTAGTGTAACTAGCAAGAATACCACGAAAGCAAGAAAAAGAAGTACGCTATTAACTATTAACGTACCTGTCTCTTCCGAAACGAATGAGTACGTGTGCGACGTGTCTCCTACCATCGTTCCTTCTGAGTCT
+
8;;B@BCCABBBBBBBDCCCCCCCB?CDC@BBBBBA;?;@@BCCBB=AC6:6;@A;;;;;.;?CBCCCCCCCC;9;C;;;;;;%;:;;:=>>1;?A;>C<B>>CDB?C@BB@BBC?CCAABBCCECBCABBBB>BBBB=@@BBBBBB?C?BBB>BBCBBAAA>CBC@@A>AA>AAB@BA777.:<<788787(8>:888:@???A=D<AAAA=A=AAEBB>BBAAABC@C?;::8;CC@CBECCC@??A???BFCDCECCBB@BBB?BBBCC?C?C@BBBBBBBA
@ATNG8:00471:06058
GATGGTAGTGTCAGTGCGCGTCGTCCAGAAGATCAGGAACTCTAGAAGAATTCAGATTTTTAACACGAGAGTAAACGTAAAAAGAAGGTTTTACAAGACTCACGTTAACAATATTGCAGCAGTACGCACACAATCGAAGCGCAGTAAGGATGGCTAGTGTAACTAGCAAGAATACCACGAAAGCAAGAAAAAAGAAGTACGCTATTAACTATTAACGTACCTGTCTCTTCCGAAACGAATGAGTACGTGTGACGTACGTGAGCTACCATCGTTCCTTCTGAGTCT
+
:;>B@CA@ACDCCBCDCCCCCCCBB?BBDACCCCCB?C?CCBBBBB?BB@B@CC??ACCB.?>:::BBCBCAAA;??AADEE5DD@B?BCC;CCC@BBABACCBB?B@CDHCCC>A@CCCCCCCDCBBCCBA>ABAA=@@BBBBBC?D?BBC@CBAACAAA?BBBCBB?>>;>>?????EC>ABB>A@@@@A'@A?9:7>?:@>>:=577>>8><@?CCB@BCCCBBB@C?BBA>CCD?A??@DA???BBBBDBCCBBCCCF?@?C@CCBBC?C?C@>>>=>??@
@ATNG8:00477:06043
GATGGTAGCACGAGTCACTCATATCCAGAAGATCAGGAACTCTAGAAGAATTCAGATTTTTAACACGAAGAGTAAACGTAAAAAGACGGTTTTACAAGACTCATGTTAACAATATTCAGCAGTACGCACACAATCGAAGCGCAGTAAGGATGGCTAGTGTAACTAGCAAGAATACCACGAAAGCAAGAAAAAGAAGTACGCTATTAACTATTAACGTACCTGTCTCTTCCGAAACGAATGAGTACGATGAGATCTCGTGTGCTACCATCGTTCCTTCTGAGTCT
+
5555.5@BAAA<<659@@@@@666?:?>B=@@@>9:.56555555:59929.5??ADEEE2A<=@>00)076688/8944444$445;.444&499=<;;;;;;;;9=7??=>>=:?@ABAABBBBCCDCCC@CBCB?AAAA@@??<@?C;;:;BCBDBBC?BBB998;??8=><:<<<<<39:88<;;;;,;?>??@>===@B<A<@>>><@=98;CC?BCAAA;;9:?CCD>C@@=@@ACCCB@@99989899A@A??752550559:=8C>C@AAA=====
@ATNG8:00479:06033
GATGGTAGAGTATCATGTGTATCTCCAGAAGATCAGGAACTCTAGAAGAATTCAGATTTTTAACACGAGAGTAAACGTAAAAAGAAGGTTTTACAAGACTCACGTTAACAATATTGCAGCAGTACGCACACAATCGAAGCGCAGTAAGGATGGCTAGTGTAACTAGCAAGAATACCACGAAAGCAAGAAAAAGAAGTACGCTATTAACTATTAACGTACCTGTCTCTTCCGAAACGAATGAGTACGTGTGACGTTCGTGAGCTACCATCGTTCCTTCTGAGTCT
+
==CC?BB>BBBBBBFCCGEJCBBBC@CDD?CBCC@@?AACCCHBAA>;;6;?DDCBBBA@1A>AADCCCCCAAA7;;;AAAA2BC@C>B@@4:99:>BAB@@?BE@C?CF@BAA?ACCBCAAAECDCCICCC@BBDC?BB;;;@@@?C?C;;6;@@?ACBB=BCBABB@BB?BBB?BBBDD<>>><=BBBB3BB?AA@==8BB@6B<==<;5>497;;;8<<559>>:><B@@<B??7?ABBCBBA@??>AA;;6;AAAECCCCD@B:::B?B@E?BBCCBBBB
@ATNG8:00482:06018
GATGGTAGAGTATCATGTGTATCTCCAGAAGATCAGGAACTCTAGAAGAATTCAGATTTTTAACACGAGAGTAAACGTAAAAAGAAGGTTTTACAAGACTCACGTTAACAATATTGCAGCAGTACGCACACAATCGAAGCGCAGTAAGGATGGCTAGTGTAACTAGCAAGAATACCACGAAAGCAAGAAAAAGAAGTACGCTATTAACTATTAACGTACCTGTCTCTTCCGAAACGAATGAGTACACACTCTCATATACACTATCGTTCCTTCTGAGTCT
+
AAAC@CBBABDCCCCAABCCBBBBCACDD?BCBA@><?6:;@BAAA?AB=A<?BB;;;;;*;;A@CBBBCCAAA8AA;;;;;$:<99;;<;+<@>5;@@@CCEDCAC@BC?BCCACDDBCDCCCCCCCCCCB@BCCC?BBCCCBBB?B?@9:9;CCCCCCC@CCCBBCACC?AAA?BBBBB=@==9::9:9(9A?AACBBBCEE?B?BCB@:=:=>AABADB;;;BB>B>BCC>BED@CBDDBBBBBBBBBBBBBCBB@@?C???BB?B?B>BABBA???
@ATNG8:00488:06045
GATGGTAGGAGACACGTCGCACACGTACTCATTCGTTTCGGAAGAGACAGGTACGTTAATAGTTAATAGCGTACTTCTTTTTCTTGCTTTCGTGGTATTCTTGCTAGTTACACTAGCCATCCTTACTGCGCTTCGATTGTGTGCGTACTGCTGCAATATTGTTAACGTGAGTCTTGTAAAACCTTCTTTTTACGTTTACTCTCGTGTTAAAAATCTGAATTCTTCTAGAGTTCCTGATCTTCTGGTATACACACTCGCTCGCTACCATCGTTCCTTCTGAGTCT
+
@;;D?BBC@ABAABCCCBBCCCBBBBBBCCBB?BAAB>BD?C@CBCCCBB?BCBBB@A@CCDD?C?CCCBAAABB?BCCCC2BB@CAAA=ACBC@CBB@BC>?>?BAA>BBBCCCCC=AAC>B>@@>>>88:<@BCA6<<AAAAAAAA???A>>><@@@<@B;?<@@@@@@A;;8;>EFD5A<C=@@@@@/@AABB:A==>@AA===5:;::.::9:B<?<?B<BAAA???<@<@@@@@@;>>@<AA@@@@@@>>>A???AAAAA<A@@@@<@<@=@@@?>@@@
@ATNG8:00492:06040
GATGGTAGGCACTGCGCACACATCCAGAAGATCAGGAACTCTAGAAGAATTCAGATTTTAACACGAGAGTAAACGTAAAAAGAAGGTTTTACAAGACTCACGTTAACAATATTGCAGCAGTACGCACACAATCGAAGCGCAGTAAGGATGGCTAGTGTAACTAGCAAGAATACCACGAAAGCAAGAAAAAGAAGTACGCTATTAACTATTAACGTACCTGTCTCTTCCGAAACGAATGAGTACGAGAGAGCACACGTGTCTACCATCGTTCCTTCTGAGTCT
+
8:;<>@>B;;66=<<?;9:;;9669;;;89:BCA@<A=>==00//)/;)/)4994444&45:76/////;;;19845555$59.5.555&555.55::9;;:9.4.5509@C?BBCCAAACBAACCB@@@<?;:;>@@??BB@A<=:=00+0>>>?@BC>@?@A;:49>;7334::9::3888499;<<1@@;?<<885:<?;?=@>>A6:5;=AA@=@?>?>??8B;==C>B=><>BBBBBDDAAABBBABBAAABCBB:897:<<=B@C@C>A>BFB>;;
@ATNG8:00492:06046
GATGGTAGGCGTGTGAGAGTCTGCCCAGAAGATCAGGAACTCTAGAAGAATTCAGATTTTTAACACGAGAGTAAACGTAAAAAGTAAGGTTTTACAAGACTCACGTTAACAATATTGCAGCAGTACGCACACAATCGAAGCGCAGTAAGGATGGCTAGTGTAACTAGCAAGAATACTACGAAAGCAAGAAAAAGAAGTACGCTATTAACTATTAACGTACCTGTCTCTTCCGAAACGAATGAGTACAGAGAGTACGATATGTCTACCATCGTTCCTTCTGAGTCT
+
:::A@EAB@BA?@EDDBBBBAB@@>8?@;8ABBCBB?B=;;9=995.5;.406@@@A@A@):49>@@ABBA@@A6>:00000)0//;>*///*/8:6:44/899//*/59>6;/816;<<<<=====>;;;=>:>?>?<897?@>===B<AAB@CCAABBBB@BA@ABB@?><??AABBCCC>BBC?AAAAA1=;<@000<::=A>A<<<??8>;????=9?>@>?>A8<8>>?3<AA9??A@???@@>>>?==:;:@@@AAABAB<@@76659*/)/;;76;?>
@ATNG8:00493:06010
GATGGTAGCTCGCTGATGATATCTCCAGAAGATCAGGAACTCTAGAAGAATTCAGATTTTTAACACGAGAGTAAACGTAAAAAGAAGGTTTTACAAGACTCACGTTAACAATATTGCAGCAGTACGCACACAATCGAAGCGCAGTAAGGATGGCTAGTGTAACTAGCAAGAATACCACGAAAGCAAGAAAAAAGAAGTACGCTATTAACTATTAACGTACCCGTCTCTTCCGAAACGAATGAGTACTGTATCTATGTGTGCGCTACCATCGTTCCTTCTGAGTCT
+
ADCC@CEBBBBCCCCBCCCCCABAD@AAAACCCCBA>B@BBCBBBC@CC?C@C??78777)7=ACCABBBC?>>7=?@AAAA0@@<@@DDD<DCC@CCICBBDCC?B@CC?B::8;BCCCCCCDCBBBCCCC?BBBC?BBBBCCBB?C@CAA?ACCCCCCB?CCCCDC?CC?BBB>AACEG@A??;999988%9?<<>=BBA@@D=D;?=?@9?7;:BBBB<B???BB?A?BBC>BBB@9::BBCCCBBBDA@ABCDCBB???B??9?BAAA>A=A=ABCBBBBB
@ATNG8:00495:06043
GATGTTAGCTCACGTACGTCACACGTACTCATTCGTTTCGGAAGAGACAGGTACGTTAATAGTTAATAGCGTACTTCTTTTTCTTGCTTTCGTGGTATTCTTGCTAGTTACACTAGCCATCCTTACTGCGCTTCGATTGTGTGCGTACTGCTGCAATATTGTTAACGTGAGTCTTGTAAAACCTTCTTTTTACGTTTACTCTCGTGTTAAAAATCTGAATTCTTCTAGAGTTCCTGATCTTCTGGCTCTCGTAGACAGATACTACCATCGTTCCTTCTGAGTCT
+
CCBBB@CBBBBCBBCDCCBBBCCCBCABBCBB?BCCC=CFBD?CCBBCDC?CBCCC?C>BBCC?C?CCCABACBB?BCCCC3BB<B?>?:?FDD@BAA=@@<??ABAB?ABAACCCC<AAA<A>A>>AA>@>:AADD:>>???>@AAAAAAA@@@<AAA<BA<A;?@ABBAA@@<@AAAA6A=@:===<<+<>666(//////<99<18888(5>?AA<A=??;@CAA@@@=A;??BBBB7;;B=A=>>>=@???@@AAAAA@@@<@@?@@<>;><A:::B@@@
@ATNG8:00495:06049
GATTAGTATAGAGCTCTACATAGTACTCATTCGTTTCGGAAGAGACAGGTACGTTAATAGTTAATAGCGTACTTCTTTTTCTTGCTTTCGTGGTATTCTTGCTAGTTACACTAGCCATCCTTACTGCGCTTCGATTGTGTGCGTACTGCTGCAATATTGTTAACGTGAGTCTTGTAAAACCTTCTTTTTACGTTTACTCTCGTGTTAAAAATCTGAATTCTTCTAGAGTTCCTGATCTTCTGGGCAGACTCTCACACGCCTACATCGTTCCTTCTGAGTCT
+
:9:2;BACCCCCCCBBBDCGCCCCA@AD;;9;AAC>CD@C?BBBDDBB?BCBBB?B@BBCC?C?BBA??BBAA999999':8<>??>:?CBB?BCD@CC>>>?BBA?BCBBBAAA<A@A:?<@>A88667;>?@A;>>AA@>>>A???@?::;<===:?>8=:>@AAB>>>A:>>AAA5B=D:;::::.:AADD;@:;;==@:;;8====.=;;;C<?<?@=A@@?AAB<B;??@AAA=??@>3>898<<??@@?????:>>>?>=>A=D<?:?@@?>>>>
@ATNG8:00495:06051
GATGGTAGTATCTGTCTACGAGAGCCAGAAGATCAGGAACTCTAGAAGAATTCAGATTTTTAACACGAGAGTAAACGTAAAAGAAGGTTTTACAAGACTCACGTTAACAATATTGCAGCAGTACGCACACAATCGAAGCGCAGTAAGGATGGCTAGTGTAACTAGCAAGAATACCACGAAAGCAAGAAAAAGAAGTACGCTATTAACTATTAACGTACCTGTCTCTTCCGAAACGAATGAGTACACACTCTCATATGACACTACCATCGTTCCTTCTGAGTCT
+
;55=:BBBB?@@ABCBBCCBCBCCC@BBC@CCBBBB@B?BBBBBCC=???B@BBB@@@@@2@>AABBBCBBBBB9??:;;;.9B=A2;;;.;;;5;ABCCCCCD?B@CC@CDD?BBCBBECCCCCCCBBBB@BBCC@CBACCCDC?C?B?@>@BCDD@@??BBCCDC@BA>ABC@BBBEH=A??9::999.9A>@AAABBAAA;>:@AAD;?<??BBB@BCA@ABB?B@BBB>BBB?BBBBBAACCCBBBBCCB@@BBBBBBDD@BAAAC?A>A<??CCCB@?
@ATNG8:00497:06010
GATGGTAGTGTCAGTGCGCGTCGTCCAGAAGATCAGGAACTCTAGAAGAATTCAGATTTTTAACACGAGAGTAAACGTAAAAAGAAGGTTTTACAAGACTCACGTTAACAATATTGCAGCAGTACGCACACAATCGAAGCGCAGTAAGGATGGCTAGTGTAACTAGCAAGAATACCACGAAAGCAAGAAAAAGAAGTACGCTATTAACTATTAACGTACCTGTCTCTTCCGAAACGAATGAGTACTGTATCTATGTGTGCGCTACCATCGTTCCTTCTGAGTCT
+
CCCC?BBBBBDC@@ADFCCBBBAAA?CCDBCCCDAA>B?BBCCCCC?BB?C?AB?88888)9<@ABBCDCB?>>7<@;;;;;*;C>C=@AA7ABB@CCCCJDCBB@B@CB@CCC@CBBCCCCDCCBBBCCCC@BBBD@BBABCBCC?C?BBB?BCCBBBCA=@@CCDD?BB?BBB=??CCD>BBB?AAAAA3AB?BAAAB???A;A;>>??;?<AABBB@BB:::AA>A@CCC>CBB?BBBBBBBBBBAAABBBBDCDBABAAAB=B@???<A<?<>==@?>>>
@ATNG8:00497:06044
GATGGTAGCGCACACATAGATACAGTACTCATTCGTTTCGGAAGAGACAGGTACGTTAATAGTTAATAGCGTACTTCTTTTTCTTGCTTTCGTGGTATTCTTGCTAGTTACACTAGCCATCCTTACTGCGCTTCGATTGTGTGCGTACTGCTGCAATATTGTTAACGTGAGTCTTGTAAAACCTTCTTTTTACGTTTACTCTCGTGTTAAAAATCTGAATTCTTCTAGAGTTCCTGATCTTCTGGGTGTATCAGCGAGTATCTACCATCGTTCCTTCTGAGTCT
+
?ABB@GCCBCBB@@@C;;;DCCGECJCCB>690:AAA=BC@C?@@@A;<>:BBC@B>A<@;>>;CFCC@A@D;:;<??@@@0@B?BBLI>BCCB?BCC@AC>BBBABC?BACCCB;;7;;;5;7<CDDABAB?BC;;6;;BBD@AB@@B;;;?@A=AAA=AC>B>BBC@@ACCC?@:;;;.;5;5;BCCE2BBBBB<B;;;BB??=@29999'9@@9949=@@;@?CC;9:<A=AA@AAA?A;;:7:BBCFBAAABEEDCDCCBB?B;;;A@C7;8;AAAB@;:
@ATNG8:00453:06086
GATGGTAGGCGAGAGTGAGACGCAGTACTCATTCGTTTCGGAAGAGACAGGTACGTTAATAGTTAATAGCGTACTTCTTTTTCTTGCTTTCGTGGTATTCTTGCTAGTTACACTAGCCATCCTTACTGCGCTTCGATTGTGTGCGTACTGCTGCAATATTGTTAACGTGAGTCTTGTAAAACCTTCTTTTTACGTTTACTCTCGTGTTAAAAATCTGAATTCTTCTAGAGTTCCTGATCTTCTGGGTGCGCTACAGTCTCTCTACCATGTTCCTTCTGAGTCT
+
;5=>:=BB@CCCD@@ACBBB;69CCFDBBCBA?ACCC>BB?B@DCCABCB@CCCCC?C?BBBB?B?CBABCCCCC?BBDDD3BA=@<>?8?BAB?A??;?A499?BAA>ACDFCBBB?AA@495:>>=@A>>;>AAA8;<?B@@@@@@AAAA???=???;@@<A=A@???BBBB===>AA3@;@<AABBB/AABAA4;;;888>@==8====+9<==><><AA<@@@B>?>=C:?>BBAA:>>CB:>=>=>>;;<A@@@@@BC??8;6:@6927-2-,*5**,
@ATNG8:00456:06106
GATGGTAGCACGGAGTCACTCATATCCAGAAGATCAGGAACTCTAGAAGAATTCAGAATTTTTAACACGAGAGTAAACGTAAAAAGAAGGTTTTACAAGACTCGTTAACAATATTGCAGCAGTACGCACACAATCGAAGCGCAGTAAGGATGGCTAGTGTAACTAGCAAGAATACCACGAAGCAAGAAAAAGAAGTACGCTATTAACTATTAACGTACCTGTCTCTTCCGAAACGAATGAGTAACGAGAGTCAGAGCAGAGCTACCATCGTTCCTTCTGGAGTCT
+
5:5:8=9::=5505;<995669;;45.59:3;;===@;@7<<><<<<:;;7;7:<9924444$4.43355:<<99<*3344444$4<.5.555&555.599566>9>9>@:?=>696=B@@?A==5955:8;-33:9.45455<<<9=9<=?8669999?A?BBBBCC??@?B@@<>>971798)//999'//+/:88:B?:>2927<>>//)-----(,,,--/8383355,59949/////)/777::;;;555<97///9//)/9::8883:38//)/6///
@ATNG8:00458:06105
GATGGTAGCGCATATCAGCGCAGCCCAGAAGATCAGGAACTCTAGAAGAATTCAGATTTTTAACACGAGAGTAAACGTAAAAAGAAGGTTTTACAAGACTCACGTTAACAATATTGCAGCAGTACGCACACAATCGAAGCGCAGTAAGGATGGCTAGTGTAACTAGCAAGAATACCACGAAAGCAAGAAAAAGAAGTACGCTATTAACTATTAACGTACCTGTCTCTTCCGAAACGAATGAGTACGATGAGATCTCGTGTGCTACCATCGTTCCTTCTGAGTCT
+
:4:4.49:?@@B;9;BBAABBCBBC=DAA=A@ABA@5;5:?>9949248387::445555$57=@=CBBB@@A@6A@;<;;;$;<:9,000&///)/;779=>=B?C@BB?CCB?BBBBCBCBBBCCBC;;;?C<<;?AA@@@@@@?C@BAA?ACCAAAED;;;C@@@@CC@BBA<=>==>6;<;087??@1@A=ABBBBAAAB?A>BAAA?B?AA;;;=AB@AABB?B>AAD=C@@>?DBBBBBECCCAABBBBBBBB?998@@;=>AAC?C?B?CCBAAADC
@ATNG8:00460:06094
GATGGTAGACATATCGTACTCTCTGTACTCATTCGTTTCGGAAGAGACAGGTACGTTAATAGTTAATAGCGTACTTCTTTTTCTTGCTTTCGTGGTATTCTTGCTAGTTACACTAGCCATCCTTACTGCGCTTCGATTGTGTGCGTACTGCTGCAATATTGTTAACGTGAGTCTTGTAAAACCTTCTTTTTACGTTTACTCTCGTGTTAAAAATCTGAATTCTTCTAGAGTTCTTGATCTTCTGGTGTCGTCTATCATGTACTACCATCGTTCCTTCTGAGTCT
+
A@CE?BBCCCBBBCBBBCCCCBCCCCCCCC@@=@AAA>BH@C@CCCCABB?CCCAB?C>BABB>B@BBBBBBCBB?BGDDD2BB=@87919BBC>AAD?@?;>=>CBC?BCBC>>>@:@AA9>9=@@AA;;;7;@AA:<;;A<<>AAAA?A>>>A:>?A<?@;?<@@AAAB@@@<@@@@A5@=A=??CCC/A@=;=1966///><:=8====+<@@@A=B<>>;?@@@@??<?B=@@AAA;>>A<@>>>@@===@DD@@>??>?>=A??==;>=C=A<=>;;;;
@ATNG8:00460:06097
GATGGTAGTGTGTCTCTGAGAGTAGTACTCATTCGTTTCGGAAGAGACAGGTACGTTAATAGTTAATAGCGTACTTCTTTTTCTTGCTTTCGTGGTATTCTTGCTAGTTACACTAGCCATCCTTACTGCGCTTCGATTGTGTGCGTACGCTGCAATATTGTTAACGTGAGTCTTGTAAAACCTTCTTTTTACGTTTACTCTCATGTTAAAAATCTGAATTCTTCTAGAGTTCCTGATCTTCTGGAGATACACATGATACTCTACCATCGTTCCTTCTGAGTCT
+
@@BB@BCAA@ABCBBCBBBCBCCCDCCCCBBB?BABB<CC?C@DDBBBBD<@@CCE@CACHBB@B@CCCDCCFCCACEIDD0ED@GBBB>BCCC@CCC@CA?;;;BCIADCBBBEBC?C@@=@@CCCCCCBB@BB;;;;CCCCCBBBCCBBBA@>@CC?CC@C?CBCBBBDCB?@ABBC9B>A=;;;;;*;AAA@<ACCCCCC@@@5;;;;*;??A@5;5;B7;;CCCCC@C@BBCCCB?BAC?BBCAA@BBCCEDCCAAAB??<??AAC?B?B;<:CBCCBB
@ATNG8:00461:06088
GATGGTAGGTGCACATGAGTGTATCCAGAAGATCAGGAACTCTAGAAGAATTCAGATTTTTAACACGAGAGTAAACGTAAAAAGAAGGTTTTACAAGACTCACGTTAACAATATTGCAGCAGTACGCACACAATCGAAGCGCAGTAAGGATGGCTAGTGTAACTAGCAAGAATACCACGAAAGCAAGAAGAAGAAGTACGCTATTAACTATTAACGTACCTGTCTCTTCCGAAACGAATGAGTACGTGTGCGACGTGTCTCCTACCATCGTTCCTTCTGAGTCT
+
B<<>;>>>;@>AA=A=BCCCICCBD?C;;7;;;@@C@E?AABBBBB?A@=@=ACA@AAAA0A?BBBBAAADCGEICBBCBBB0AA?A=AA@3@@@<@CBCA@@;;6;>@@=@?A=@AABBBBFAAAAB000>>=>AB?BBECBBCC@F@CBBACDDBCCBC?BDCCCC@BB@BBC?BBHDD2:9947<<>@<@@>BBB=;?>@@;@?BBCC<@>@BBCC>996B@@@@C?<<<6;::5;A???B???A???<A@ABBBBCC?BBB<??B@A?A@C?BCB@:::B
@ATNG8:00464:06068
GATGGTAGAGAGACTGTAGCGCACCCAGAAGATCAGGAACTCTAGAAGAATTCAGATTTTTAACACGAGAGTAAACGTAAAAAGAAGGTTTTACAAGACTCACGTTAACAATATTGCAGCATTACGCACACAATCGAAGCGCAGTAAGTATGGCTAGTGTAACTAGCAAGAATACCACGAAAGCAAGAAAAAGAAGTAACGCTATTAACTATTAACGTACCTGTCTCTTCCGAAACGAATGAGTAACGTGTGCGACGTGTCTCCACCATCGTTCCTTCTGAGTCT
+
44:;6<;@?BBCBCBEBCABAECCC>CCB@BDBB;;7;@BBBACCC=??8:5:AAAABAA'93338=<<=88==5<:A?@@@+==7;7;@@9CCDACBBA>AD;;:9?A@=?@?;@@:99@A=AA?>>995@=@==>7;;<@A::;<@:98@????B@=<?9>=>??A=??;<@A=ABBBB>A?>933789(80*000*0>=0859B>AABD?B;?<777=@@?;<7907039;1>950444;44.488444;;<9::<><<B@BB>?===?;@,0,0;==@???
@ATNG8:00465:06070
GATGGTAGCAGACGTGACAGAGCGCCAGAAGATCAGGAACTCTAGAAGAATTCAGATTTTTAACACGAGAGTAAACGTAAAAAGAAGGTTTTACAAGACTCACGTTAACAATATTGCAGCAGTACGCACACAATCGAAGCGCAGTAAGGATGGCTAGTGTAACTAGCAAGAATACCACGAAAGCAAGAAAAAGAAGTACGCTATTAACTATTAACGTACCTGTCTCTTCCGAAACGAATGAGTACTATGTAGAGCTCTATACTACCATCGTTCCTTCTGAGTCT
+
DCCC?BCCCCBBBBBBBBDEDCBBB@CCE@CBBBCC?C?BBBBBDC?AA?C?BBAAACCC2D?CAABCCCCBB?6<=:;;;;*;D?C@CCC<CCDACBBBCDCBA?C?BB?BCC?CCCCCBCCDCCCDCCCC=BBCC?BABB@@@C>C@BBB?CCCCBCCC?AAAACC@BB?>>?>AABBB=BBA?ABBBB3BC?CBABCA??A<A9=>BB;>:>ACCC@BB???BB@B?BBC>BBB?ACCCCCCCAAABCBB>===>::;=>=@<?>>>?:=:=59:?>>==>
@ATNG8:00466:06108
GATGGTAGAGTACAGTGTAGTAGACCAGAAGATCAGGAACTCTAGAAGAATTCAGATTTTTAACACGAGAGTAAACGTAAAAAGAAGGTTTTACAAGACTCACGTTAACAATATTGCAGCAGTACTCACACAATCGAAGCGCAGTAAGGATGGCTAGTGTAACTAGCAAGAATACCACGAAAGCAAGAAAAAGAAGTACGCTATTAACTATTAACGTACCTGTCTCTTCCGAAACGAATGAGTACACACTCTCATATGACACTACCATCGTTCCTTCTGAGTCT
+
BCCB?AAAABDCCBBBCBCCCCCBB@BBBACBBCBC@B?BBCCBBBABB>B>BAA?BBBB3B@CCB@@ACCCCC;A?;;;;;*;A=B?CCC=CCGACCCCDDEBB@B@BB?BDD@DABBCCCCCCBCBBCCD?BACC?AABAAAA??D@DAB?ACCCCCCC?CADAAA?CC@DBB=??FCC>BAA<????>1>B?BBBAAABB@=A<AA=>;>>AACBB?BBBBBBB?A?@AB=BCC?AABBCCCCCBBAB@@AB@@BBBBBBBC?BBBBB?B?B?BBABB?@@
@ATNG8:00467:06063
GATGGTAGCGCACACATAGATACAGTACTCATTCGTTTCGGAAGAGACAGGTACGTTAATAGTTAATAGCGTACTTCTTTTTCTTGCTTTCGTGGTATTCTTGCTAGTACACTAGCCATCCTTACTGCGCTTCTATTGTGTGCGTACTGCTGCAATATTGTTAACGTGAGTCTTGTAAAACCTTCTTTTTACGTTTACTCTCGTGTTAAAAATCTGAATTCTTCTAGAGTTCCTGATCTTCTGGGTGTATCAGCGAGTATCTACCATCGTTCCTTCTGAGTCT
+
?:@C<ABCCBBBDCCCBBCCCCCCCCCGCCAA>ABBB<CE@C?BDBCCDD@BCCBB@CADBBA?B@BCCCCBBBC?BBBBB5BB@CCCB>BCCC@CCC@CC9;:BCCCCCDCCCCC@@@@<@<AFCCCCCCBCBBB?BABBDCCCCCCCCCCAA>ACD@DC?A=BCCCBBBCF@CBBBB:A>B;::999(9B>>>=@DBCCBCBBB5;;;;*;AABC@CACC@CBCCCCC?B?BDCCCC>@@EC?CCCCCCDCCCBBABBCGAA?ACCBB@B@B@BBBCCBAA
@ATNG8:00467:06108
GATGGTAGGACGAGCGTCTGAGAGGTACTCATTCGTTTCGGAAGAGACAGGTACGTTAATAGTTAATAGCGTACTTCTTTTTCTTGCTTTCGTGGTATTCTTGCTAGTTACACTAGCCATCCTTACTGCGCTTCGATTGTGTGCGTACTGCTGCAATATTGTTAACGTGAGTCTTGTAAAACCTTCTTTTTACGTTTACTCTCGTGTTAAAAATCTGAATTCTTCTAGAGTTCCTGATCTTCTGGTGAGATATGCATGATGCTACCTTCGTTCCTTCTGAGTCT
+
CC??>AED@CA@@@@@@AACDCCE>A@BBBAA?ABBB<BA=@=@@@BCCB@BBCBB@CAEBBB@C@CECIJ;;;B>;;;;;*;;59>BA;A?BB?CCB@CC@BBBCCC@CBCBBBCD@CCB@B@CBBBBA@@<@AA@?BCCCCBBBCBBBEBBBA>BFE@CC?B@BCCBBBBBB>BAA@A3A>B=;<;;;*<B<;<7<BCCCCBBAC4:;:;';?>BA@B?BC@BCFLECA?A?BDCBCC>AACACCCCBDCCCAA?@@DDCCCC@B>CAB?B?B@BBBBCCCB
@ATNG8:00474:06097
GATGGTAGGAGACACGTCGCACACGTTCTCATTCGTTTCGGAAGAGACAGGTACGTTAATAGTTAATAGCGTACTACTTTTTCTTGCTTCGTGGTATTCTTGCTAGTTACACTAGCCATCCTTACTGCGCTTCGATTGTGTGCGTACTGCTGCAATATTGTTAACGTGAGTCTTGTAAAACCTTCTTTTTACGTTTACTCTCGTGTTAAAAATCTGAATTCTTCTAGAGTTCCTGATCTTCTGGTGAGATATGCATGATGCTACCATCGTTCCTTCTGAGTCT
+
:<BB@DDE@CCCBCB@??BCCBBCBC@CGDBBABCCC?CC@BABCCBBBA<@@AAB?B@BDAB?B@CCCCCBBBCA:::::)9A????>?@BC?BCB>AA@AAABBA7:9AABBBB@BBB?B?B@@@@=8838AAA<@>>>AA???@>>>>==@:>>>=AD=A;AC???AA@@=@AAAA5@:=9=>@@@/AA>>>8==@BBBA===5;::;*9:=;=9>=BB=@@@???@=D;>>?BCB;??A=;;;;;BB@@@???BBC;;;;5;;::<4:3:;@??<==//
@ATNG8:00475:06097
GATGGTAGTAATCTGTCTACGAGAGCCAGAAATCAGGAACTCTAGAAGAATTCAGATTTTTAACACGAGAGTAAACGTAAAAAGAAGGTTTTACAAGACTCACGTTAACAATATTGCAGCAGTACGCACACAATCGAAGCGCAGTAAGGATGGCTAGTGTAACTAGCAAGAATACCACGAAAGCAAGAAAAAGAAGTACGCTATTAAACTATAATGTACCTGTCTCTTCCGAAACGAATGAGTACTGTAATCTATGTGTGCGCTACCATCGTTCCTTCTGAGTCT
+
88783:..--(-88>BC<<<;666<:6;;;;4;==?<>:BA<<A;?;:>79499666666$/)/99678988892:333=<=)8828499:1:::7==>5558::2:::91855,.889//.55555859==.55:?:;;775229393966152222255567558>8=C<=A=>BB@@@:<??;>BDDD/??;;8;C??>@A1//*/8///.539;;3=;;8758/5.555,225+22682222222+.66...6333788/..).368;6;49277798555
@ATNG8:00479:06107
GATGGTAGTATATCGCGTCGCTATCCAGAAGACAGGAACTCTAGAAGAATTCAGATTTTTAACACGAGAGTAAACGTAAAAAGAAGGTTTTACAAGACTCACGTTAACAATATTGCAGCAGTACGCACACAATCGAAGCGCAGTAAGGATGGCTAGTGTAACTAGCAAGAATACCACGAAAGCAAGAAAAAGAAGTACGCTATTAACTATTAACGTACCTGTCTCTTCCGAAACGAATGAGTACGAGAGAGCACACGTGTCTACCATCGTTCCTTCTGAGTCT
+
:;;C@CDCCBCCCBAAACCCCCCCCACBC?BBDDKAE;;<CDBBA=@A=B=BCC;;;;;';2:<?;96CCCDE>??:;;;;);;68<;??6??A>BB<BABB??<??BB?BBB@BBBCBAA=?==;;;==@;???C=@;;;>;;;:>5;;B@BBCBBBBB?BBBAAA>::8::A<@A999)8??077CCC1:A>BBCCBBBCC?C??>==1818<=;;5;===>;;7;=BAA:A::59???>>>CBBBBBBBB?>?BBBCFFBB:99BAA<B;@:>;;;@@>>
@ATNG8:00482:06089
GATGGTAGCGAGCGAGTGTGTATACCAGAAGATCAGGAACTCTAGAAGAATTCAGATTTTTAACACGAGAGTAAACGTAAAAAGAAGGTTTTACAAGACTCACGTTAACAATATTGCAGCAGTACGCACACAATCGAAGCGCAGTAAGGATGGCTAGTGTAACTAGCAAGAATACCACGAAAGCAATAAAAAAGAAGTACGCTATTAACTATTAACGTACCTGTCTCTTCCGAAACGAATGAGTACGAGAGTCAGAGCAGAGCTACCATCGTTCCTTCTGAGTCT
+
-559<AACCEBAA@CCBCCCBBB;<6:BB<@@>?@?294999=>><458<@=>><59;;;$:4=9<A;;B@?@>5======='94.4.555&5994;=;;;@>651595506==:>BBCC@@@AA;;;AB@A9@A;;4;@BBBBAA=B=@AA>ABBCBB@A==>=>>:7;>7A8504988808331800000%065/0//88<=;1414=AA>B>B<====@@@??;A8<9<>D<AB=7::=498>?;>>>?@B@@BBB@@ABBFD?BAAAB>A<@:???>@@A9
@ATNG8:00488:06092
GATGGTATATCTGCACACTCTGTCCAGAAGATCAGGAACTCTAGAAGAATTCAGATTTTTAACACGAGAGTAAACGTAAAAAGAAGGTTTTACAAGACTCACGTTAACAATATTGCAGCAGTACGCACACAATCGAAGCGCAGTAAGGATGGCTAGTGTAACTAGCAAGAACACCACGAAAGCAAGAAAAAGAAGTACGCTATTAACTATTAACGTACCTGTCTCTTCCGAAACGAATGAGTACTATAGACTATCTGAGACTACCATCGTTCCTTCTGAGTCT
+
@BAC@CBBBBBBCCDDDBBBCCCC@CBC@CCFDAA=A@CCDAAAC@DD<@>?A>78877)7<?BBACA??977)89;@>==(=9394;;;0>ABACCCCCCCDD?C@CC?BBB?BBCCCDDECECBBBCCC?BBBB?BACBDAAA?D@C?@>@BBBCDCB>AACCCC?CC?AAA>AABBB:@?B?BCCCC2CC=AAABBBAAA<A8==AB<A<>>BBB?@@?BBBB?B@BBB>B??=?BBBCCBCCCCBBBB@@BBBBBBCCBC?BBAAD?C@B?BAABB988
@ATNG8:00489:06097
GATGGTAGTACATGATAGACGACACCAGAAGATCAGGAACTCTAGAAGAATTCAGATTTTTTAACACGAGAGTAAACGTAAAAAAGAAGGTTTTACAAGACTCACGTTAACAATATTGCAGCAGTACGCACACAATCGAAGCGCAGTAAGGATGGCTAGTGTAACTAGCAAGAATACCACGAAAGCAAGAAAAAGAAGTACGCTATTAACTATTAACGTACCTGTCTCTTCCGAAACAATGAGTACTGCGTCTCACTCTCGCCTACCATCGTTCCTTCTGAGTCT
+
9A>@:@;;5;@A@A@BBDCD:;:BB>B;;79B@@B=,0+0<;:04;=;;5:27;4555555#5.5<<=>>E:;;B9@@<<<;<;#:;8<4655&5996;A?BBBBBC@B?BC?BBB8;;@@@@@@CCBBBBBBB>CDBB?BCCCCCBB?B?B;;9;CBBBC@@?@BCBAA?AC@CBB?AA?@@9>=>9=@@>@.@@=ABBBBACAA;?<?BCE?C@CA@A@?@CCBCBB@CABAA<@@=?ACDBBBAAAABBBBBBBBABBB?BBB?AAABB?C@D@CCCCBCBB
@ATNG8:00491:06092
GATGGTAGTGTCATATGAGAGTGTGTACTCATTCGTTTCGGAAGAGACAGGTACGTTAATAGTTAATAGCGTACTTCTTTTTCTTGCTTTCGTGGTATTCTTGCTAGTTACACTAGCCATCCTTACTGCGCTTCGATTGTGTGCGTACTGCTGCAATATTGTTAACGTGAGTCTTGTAAAACCTTCTTTTTACGTTTACTCTCGTGTTAAAAATCTGAATTCTTCTAGAGTTCCTGATCTTCTGGGATGTGTGCGCAGTGCCTACCATCGTTCCTTCTGAGTCT
+
AABE@DDCCCCBBBCCECCCCCCCCCDBBC;:;;DDI?BB?B@DDBBBBC?BBB;;998BBBC?C?BBDECBB@@900000*00,/<<<8A@@A=ABC?BC9;<ACCC@GGCGCCDE?BA@;@?BCCCCDCC?BCA@?@CBBBCCCDCCBBAA@@<@BB?CC@B@ECDCBBCCC@DDEHC7@5;5;;;;:*;AAAA;@@BBBBBA@A4;;;;*;@@;;6;=CB?BBCCCBB?C@CBBCBB@BCCD<B;;;CBBABABBBBCABBCAD@@AC@C?DACBCCBAAA
@ATNG8:00493:06071
GATGGTAGCATCATGCATATCTCACCAGAAGATCAGGAACTCTAGAAGAATTCAGATTTTTAACACGAGAGTAAACGTAAAAAGAAGGTTTTACAAGACTCACGTTAACAATATTGCAGCAGTACGCACACAATCGAAGCGCAGTAAGGATGGCTAGTGTAACTAGCAAGAATACCACGAAAGCAAGAAAAAGAAGTACGCTATTAACTATTAACGTACCTGTCTCTTCCGAAACGAATGAGTACGATGAGATCTCGTGTGCTACCATCGTTCCTTCTGAGTCT
+
BBBC?BBB;<6=B??@=CGECCCBC@ECC@CCBC@@=A?BAABCBB@BB>B@CCB@@??>.??CCBAABBBBCC9<<;;;;;*;B=?5999&5>:;<BABCCCCC@CABB@BCC@CBBABBCCCCCCCCCCC@CCBB?BBCCABACADAC@A?@@@CCCCC?BBBCBCACC?BCC?BBBBB=???<@@@AA2BC@BBBBBBCCB??<>>@@<@=@>CBB@CAAABBB?B@BBB>BBC@BABAAACCDDDAAAAA999A=>>@@BB<????K@C<;7;;;>?;;;
@ATNG8:00494:06084
GATGGTAGCAGACGTGACAGAGCTCCAGAAGATCAGGAACTCTAGAAGAATTCAGATTTTTAACACGAGAGTAAACGTAAAAAGAAGGTTTTACAAGACTCACGTTAACAATATTGCAGCAGTACGCACACAATCGAAGCGCAGTAAGGATGGCTAGTGTAACTAGCAAGAATACCACGAAAGCAAGAAAAAGAAGTACGCTATTAACTATTAACGTACCTGTCTCTTCCGAAACGAATGAGTACAGAGAGTACGATATGTCTACCATCGTTCCTTCTGAGTCT
+
BAAC@BBCDBBC@@ACBBBEDCCCC@CCB?BCCBCC@C?AAAAABC@CB?B@CCBBAAAA2A?BDCBAAACCCC;CCBBAAA2AB?C?BBB;BCCBCCCCCDD@@>A@CC@CCC@CCAABCCCCCCCBBBBC?BBDD;??B@BBAC>C@B??<?CBBBCCB?AACCCC?CC?BBB?BBCED=BBB@BBCCC3CD?B@@AB@A@@<@;>>?@:=:=?A@@<?@AA@AA?B?BBB>AAA?BBBBBBCBBBBCCCA@@BFBAA>>8>><@A>>><?<?8;:AA>=>>
@ATNG8:00495:06066
GATGGTAGATACTCGCTGATACACCCAGAAGATCAGGAATCTCTAGAAGAATTCAGATTTTTAACACGAGAGTAAACTGTTAAAAAAGATGGTTTTACAAGACTTCACGTTTAACAATATTGCAGCAGTACGCACACAATCGAAGCGCAGTAAGGATGGCTAGTGTAACTAGCAAGAATACCACGAAAGCAAGAAAAAGAAGTACGCTATTAACTATTAACGTACCTGTCTCTTCCGAAACGAATGAGTACTGTATCTATGTGTGCGCTACCATCGTTCCTTCTGAGTCT
+
7::A@AABBBB@@@>;@??;>BCCD>BAC@A@==>>9=-0/99//6<9=A@A@C@983888$7-3339::=:8;967790(/////#////5:::.9--(////(/86333(3,33333349;89<<;;;<<>99;;;;ABDF@CBCDCDCC?C?CAA>B@@@CCBC@CCDCCC@BA<@??6:8A@=9=;;7:;;;?0:=5///;?===C=@=ACB@?B?A9@??:=@@:;;@4;49>>6?:949>>>??ABAAAA@AABBBBBBBCBBBB@C9:9B?A:?799?ABB9:
@ATNG8:00496:06084
GATGGTAGCTCGCTGATATATCTCCAGAAGATCAGGAACTCTAGAAGAATTCAGATTTTTAACACGAGAGTAAACGTAAAAAGAAGGTTTTACAAGACTCACGTTAACAATATTGCAGCAGTACGCACACAATCGAAGCGCAGTAAGGATGGCTAGTGTAACTAGCAAGAATACCACGAAAGCAAGAAAAAGAAGTACGCTATTAACTATTAACGTACCTGTCTCTTCCGAAACGAATGAGTACACACTCTCATATGACACTACCATCGTTCCTTCTGAGTCT
+
BBCC?CBCABCCBBCCCBC@@AACAIDD?BBCCAA<A?B@B@@@C?BB>A=?@@;:;;;);=@ABBCAAABBA6==;:999$9<6;4559&9CA=>;9=EDB@@@C@CCACBC@BBBCCCCCBBDCCCCDC?BBA@>ACBCDCBB?B@CBB?BCCCBCCCACCBCCC@BB?BBB>@;ACC<<>=8899:9(9@>98:>AAABD<@<@@>>:>=FDBAB@BB@A@AB?B?BBG>FBA>AADCCCCBBAAABED@===BBBA@@??>B===B>C>B>ACCCCAAA
@ATNG8:00497:06080
GATGGTGCACATGAGTGTATCCAGAAGATCAGGAACTCTAGAAGAATTCAGATTTTTAACACGAGAGTAAACGTAAAAAGAAGGTTTTACAAGACTCACGTTAACAATATTGCAGCAGTACGCACACAATCGAAGCGCAGTAAGGATGGCTAGTGTAACTAGCAAGAATACCACGAAAGCAAGAAAAAGAAGTACGCTATTAACCATTAACGTACCTGTCTCTTCCGAAACGAATGAGTACGATGAGAGAGCTCTCTCTACCATCGTTCCTTCTGAGTCT
+
BBAB?A@?@BBBBBCCCCCCC@BBD=BBCCBB>B?CBCCDDD@AA?B????89999)9<@AAABAAB9:9,9@99999(9@;@399929AA?DBBBAAAAA=A9==9=AA<A>>>>???>>>@@>>>@:@AAA:>>>@@@>>9>;A>B>>>>>@A@@;>>>>CC>@@=ACC@BBBCB<@?>988888(9=9;BB@@???D=A=A;@@<A=BB@@@=AA>>>??<A<ACA:?>?=>>?AAA@:::=<>?A>==@@AAA>??A<AA>>>8<:=<A>>>@>66
@ATNG8:00497:06100
GATGGTAGCTATACGTATATCTATGTACTCATTCGTTTCGGAAGAGACAGGTACGTTAATAGTTAATAGCGTACTTCTTTTTCTTGCTTTCGTGGTATTCTTGCTAGTTACACTAGCCATCCTTACTTCGCTTCGATTGTGTGCGTACTGCTGCAATATTGTTAACGTGAGTCTTGTAAAACCTTCTTTTTACGTTTACTCTCGTGTTAAAAATCTGAATTCTTCTAGAGTTCCTGATCTTCTGGAGATACACATGATACTCTACCATCGTTCCTTCTGAGTCT
+
BBBF@CBBBCBCBDCDGCCCCCCCCCBBBC;::;EFG>DD?D?CCBBBCC?CCCCC?C?CCCC?D?CBA@@BCFC????@?.?A?BBCC>CDCB?BAA=AC>98:BBB?BBBCCAAA>AAB>B?B@>9>@>>;>DB<8<9<9::@@AAB???@??<?AA=AA:?;?@>@?AAAA<AACCC2?<?=;;;;;+;>===7====BC>;=?8===:)777::6:65515999>==2;37;;<>><??A=AAAAA@@@A@?@@@@>>>AA<@@A==:==B=???@@??@
@ATNG8:00499:06084
GATGGTAGCGCGACGAGCGTAGACCCAGAAGATCAGGAACTCTAGAAGAATTCAGATTTTTAACACGAGAGTAAACGTAAAAAGAAGGTTTTACAAGACTCACGTTAACAATATTGCAGCAGTACGCACACAATCGAAGCGCAGTAAGGATGGCTAGTGTAACTAGCAAGAATACCACGAAAGCAAGAAAAAGAAGTACGCTATTAACTATTAACGTACCTGTCTCTTCCGAAACGAATGAGTACTGCGTCTCACTCTCGCCTACCATCGTTCCTTCTGAGTCT
+
@;>>;>>BBBC;:;CCCFCCCABAA=@EEAC@@@996;>A@CCCA@=?@=@;>?@:9999):8@ABCCCCABBD8??;;;;;';<992555&5@<9>D>CCBBBC@C@CC@BBB?CBBBCCCCCBBBCBBCC@ECBC>A???BBDD@C@C;;8;AABACBB@BDBBBB?BB?BBB?BBBBD>BBB?AABBB3BD@BBB?>>BBB=B<>>>>;><>>CDE@CCBAAAA=A?BBC=BBC?BBBBBBBCBCBFCBBBA::9????CBD?B@?@C@C>A>ABA@@A??
@ATNG8:00450:06141
GATGGTAGCTCGCTGATGATATCTCCAGAAGATCAGGAACTCTAGAAGAATTCAGATTTTTAACACGAGAGTAAACGTAAAAAGAAGGTTTTACAAGACTCACGTTAACAATATTGCAGCAGTACGCACACAATCGAAGCGCAGTAAGGATGGCTAGTGTAACTATCAAGAATACCACGAAAAGCAAGAAAAAGAAGTACGCTATTAACTATTAACGTACCTGTCTCTTCCGAAACGAATGAGTACACATCGTCGTGTCGTGCTACCATCGTTCCTTCTGAGTCT
+
;5AA?CBBB>@@@CCCDCCCCAA;:29BB9BEB;;99B:BBCB@>B:==9=;CCAABCCB+?7?<<?>?B@?@:1<>;;;;;';?<?=B@@7BAA>BCCBBBCCC?C@BB?ABC>BCCCCCCCCCCCCBCBC@BBAB>@?@@@AAB?C?CBC?BABBBA;:69A??AA===>BB?6;;7777*8888<?ABB2BB?@@@BBAA>><>;>>BC=B:;<ABB?BC:::AA=@=AAB>CBD?BBABCBBBDBBBBBBBBB@>>=777BB?BBB@A>B?C?BBBBB?>>
@ATNG8:00455:06117
GATGGTAGCATCATGCATATCTCACCAGAAGATCAGGAACTCTAGAAGAATTCAGATTTTTAACACGAGAGTAAACGTAAAAAGAAGGTTTTACAAGACTCACGTTAACAATATTGCAGCAGTACGCACACAATCGAAGCGCAGTAAGGATGGCTAGTGTAACTAGCAAGAATACCACGAAAGCAAGAAAAAGAAGTACGCTATTAACTATTAACGTACCTGTCTCTTCCGAAACGAATGAGTACGAGAGTCAGAGCAGAGCTACCATCGTTCCTTCTGAGTCT
+
9@@B?CCBBCCDCABABBBBCCCCCADCCACCCCBB@BABBCCCCC@AA>A?CAA::778'93><=:98@???=87;??@@@,?C>A4;;;*;@?<@ELBBBCCD@E@CB?BBB?BBCDDDCBCCBCFBCBC@AABB:;:BCABBB@C@B@A?ABBECCAC@CAACCD@BB?AAB?BBBBC?BBB?ACDDC2CC?CAABBBC=<6<8====8=8=>AAA?AA@BB?A>A?BBB>BDC?BBBBBBBABBB??@FFDCCAAABBCB@<@>>>@<A=E7;;>>>888
@ATNG8:00455:06124
GATGGTAGGTGCACATGAGTGTATCCAGAAGATCAGGAACTCTAGAAGAATTCAGATTTTTAACCGAGAGTAAACGTAAAAATAAGGTTTTACAAGACTCACGTTAACAATATTGCAGCAGTACGCACACAATCGAAGCGCAGTAAGGATGGCTAGTGTAACTAGCAAGAATACCACGAAAGCAAGAAAAAGAAGTACGCTATTAACTATTAACGTACCTGTCTCTTCCGAAACGAATGAGTACCTCTCAGACGCTCGTCCTACCATCGTTCCTTCTGAGTCT
+
;59@7<>B6:<9;BBBBCBBCCCCC@BBB>BBBB@@;@4;;@@@;;5:;49<@@>?>??>,@4:49@>>=999,5><=CCC19986:C@@/BBB<CCCCBBC;;9;?BB?@A@@CCCC;;;BBBBCFHHFGACCA@=@CBAACBA>BAC@@?AADDGCCD@CCAAAB?BB@AAA?BBBCD<>?A==>==<,=>=ACCBBBAAA?B????E>D==>BCB?BB<;;DC@C?A@@<@CD?BBBBBBC?AAABDDBBBBB???>:>8818;;=@=@;?<?AAABBA@
@ATNG8:00469:06118
GATGGTAGATACTCGCTGATACACCCAGAAGTCAGGAACTCTAGAAGAATTCAGATTTTTAACACGAGAGTAAACGTAAAAAGAAGGTTTTACAAGACTCACGTTAACAATATTGCAGCAGTACGCACACAATCGAAGCGCGGTAAGGATGGCTAGTGTAACTAGCAAGAATACCACGAAAGCAAGAAAAAGAAGTACGCTATTAACTATTAACGTACCTGTCTCTTCCGAAACGAATGAGTACTGTATCTATGTGTGCGCTACCATCGTTCCTTCTGAGTCT
+
@EDD@CCBBBCCCCBBCCDDDGBBB>BCC@DCBBB@D?CC@@@BB@BC@C@AB@99999)::@?ACBBEBBB@6=>77889':9899888.8:A>BBBBBBA?A=B===::;;:>>ABAA@?AAAAAAA==:>EED:::;BD>@@<@<>><<>@@A@@@A<@>@@BB;?;7?>>=C?@?D9?>>::::::+:>;@BAAAAAAA5858AAA<@<===AC<ABAA>=><A<@AA:A>>;=<<<878>>>BBB@<=<DABA>?@@AD;@@@@@<@<@<@AB@@>8:
@ATNG8:00473:06130
GATGGTAGATACTCGCTGATACACCCAGAAGATCAGGAACTCTAGAAGAATTCAGATTTTTAACACGAGAGTAAACGTAAAAAGAAGGTTTTACAAGACTCACGTTAACAATATTGCAGCAGTACGCACGCAATCGAAGCGCAGTAAGGATGGCTAGTGTAACTAGCAAGAATACCACGAAAGCAAGAAAAAGAAGTACGCTATTAACTATTAACGTACCTGTCTCTTCCGTAACGAATGAGTACACATCGTCGTGTCGTGCTACCATCGTTCCTTCTGAGTCT
+
:44:8<A@@@BAB@;;>CCCCCCCC>CCC?BAAA;;8<?BCCCCCC>AA?B?AA@@@@@@.@<ABCBAACC<==6==BC@CC1CC@C@BBB9CCC@CCCBA><00,0?AB@AAB?BBCCEFCBCDCCIABAC@CCCC?BBBBBBCC?B>BBB?BCCCCCCC@CBCCCC?BB?BCB?BBCFF=AAB@ABBBB3AA>ABBBBBBBC@D@@>>>=@<?;A@A?@>99:<?<@;@AB?AAA???@?@CABBFCAA@????9::>>=<??9?AA@@>A5979CBBA=>>
@ATNG8:00474:06113
GATGGTAGGCACTGCGCACACATCCCAGAAGATCAGGAACTCTAGAAGTATTCAGATTTTTAACACGAGAGTAAACGTAAAAGAAGGTTTTACAAGACTCACGTTAACAATATTGCAGCAGTACGCACACAATCGAAGCGCAGTAAGGATGGCTAGTGTAACTAGCAAGAATACCACGAAAGCAAGAAAAAGAAGTACGCTATTAACTATTAACGTACCTGTCTCTTCCGAAACGAATGAGTACTACTCTCAGAGACACACTACCATCGTTCCTTCTGAGTCT
+
AAED@CDC@A?;;CBBBCBBDCCCC>CBB@BDCBBB@B@CCCCCCD@CEBA;@@C:::::*;;BABBDBBA@@@6@=;;;<.9B;A2;;;&9;@;==BCCGDCB@C@BB>AAE@BBBBCCBBBBBBBBBCC@CFDC@CCCCCCBB@D@DCC?CCCCCCCC?BBBBBC?AA?CCC>ABBDD>BBB?BBBBB3BB?BAAACBBBC?D<>>CC?C?BCCA@=@D@@@BC@D?BCD>CCC?CCCCBBCC>??ABBFCBBBBBBBBBBB?BBBBB?B?C>A@AAA:99
@ATNG8:00474:06117
GATGGTAGCTCTGCTCTGACTCTCGTACTCATTCGTTTCGGAAGAGACAGGTACGTTAATAGTTAATAGCGTACTTCTTTTTCTTGCTTTCGTGGTATTCTTGCTAGTTACACTAGCCATCCTTACTGCGCTTCGATTGTGTGCGTACTGCTGCAATATTGTTAACGTGAGTCTTGTAAAACCTTCTTTTTACGTTTACTCTCGTGTTAAAAATCTGAATTCTTCTAGAGTTCCTGATCTTCTGGTGTCGTCTATCATGTACTACCATCGTTCCTTCTGAGTCT
+
;@@A<BBCB@=>BBBAA@CCCCCCCCBBCC:;8;CCC?DE?C?BBBCBBB?CCDFCAD@CCCD@D@ABBCCBBBB<@AA@@,@?<A@@@8?C;;7;CB>@@<:;9@?@=@CBABBAA<@@B?BAECCCCAAD@CCCC@CCCBCCCCCCBBB@@@A?BBB@@@>A?BBCDBBCCC?@:;;;.;>C=;;;;<*<DDFIIGBBAAA;;:@=BABC1A@BAA=B@BC@BCBBDBC?B@CCBBBB?CDC@CDCBCB;;;BBB@@@A@@@B?BCBAB>A=A>ABAAB@;;
@ATNG8:00476:06143
GATAGCAGACGTGACAGAGCGCCAGAATATCAGGAACTCTAGAAGAATTCAGATTTTTAACACGAGAGTAAACGTAAAAAGAAGGTTTTACAAGACTCACGTTAACAATATTGCAGCAGTACGCACACAATCGAAGCGCAGTAAGGATGGCTAGTGTAACTAGCAAGAATACCACGAAAGCAAGAAAAAGAAGTACGCTATTAACTATTAACGTACCTGTCTCTTCCGAAACGAATGAGTACCTCTCAGACGCTCGTCCTACCATCGTTCCTTCTGAGTCT
+
;5:CCCBBBBBCCCCCCBBBDD?BBB?AAAB@@=@?CBBDCCB?CC>A>ABCCCCAA2C?DAAABBBDAA@8>?;;;;;*;C>B?BBB9BCD@CCCDHCCBB?B?BB?BBB@BBCBCCCCCCCCCBB??>?BBDACCCCCBBB?B@EBB?BBBBBBBB?BBCBBB?BB?BBB?CCCCD>BCB?AA@@@2@A?@>>;??A@@<@<>>??:?;ABBBB@BBB???D@C<?>D?CBB?BBBBCCB?AA@CCBBB;;;???B<BBB;@>>>D@B?B?BBBBBABB
@ATNG8:00477:06151
GATGTAGTGTCATATGAGAGTGTGTACTCATTCGTTTCGGAAGAGACAGGTACGTTAATAGTTAATAGCGTACTTCTTTTTCTTGCTTTCGTGGTATTCTTGCTAGTTACACTAGCCATCCTTACTGCGCTTCGATTGTGTGCGTACTGCTGCAATATTGTTAACGTGAGTCTTGTAAAACCTTCTTTTTACGTTTACTCTCGTGTTAAAAATCTGAATTCTTCTAGAGTTCCTGATCTTCTGGGTCTCTCTCTCACGCACTACCATCGTTCCTTCTGAGTCT
+
99BCCCCC@BBCCCBBBCCECCCBBBBBB;:7;BAA=CC@D@CCCCDDD@CCCCC@C@BBBB?E?BBDBDDCBB@BCCCC5BB@CAAA<@CBB@BBB?AA=AABCCC@EECCCCDDABBB>@>ABAACCCC@CCCC?CCCDCECCCBBBCCCBB?BDD@CC?C?AAADDDDBB?A:;;;6;>B>;;;;;*;BBCD>CCCBBBCCCC@FCFC5CBBCD@CACC@IDCBBBB?B@DDDCBC@CBCB>CCCFCECBBBCCCCCCBBB?BBBCC@B?C@CCCBCAAA
@ATNG8:00483:06110
GATTAGCTATACGTATATTATGTACTCATTCGTTTCGGAAGAGACAGGTACGTTAATAGTTAATAGCGTACTTCTCTTTCTTGCTTTCGTGGTATTCTTGCTAGTTACACTAGCCATCCTTACTGCGCTTCGATTGTGTGCGTACTGCTGCAATATTGTTAACGTGAGTCTTGTAAAACCTTCTTTTTACGTTTACTCTCGTGTTAAAAATCTGAATTCTTCTAGAGTTCCTGATCTTCTGGGATGTGTGCGCAGTGCCTACCATCGTTCCTTCTGAGTCT
+
@;;9C@?;<CBCCCCDDC@BB@@ABABCC@CCDC=CC@C@CCIBBAA;@B@;;5;=@BBBAC@CEDBBBBBB?B;::B=BB?CCDD=BBBB@BCC?CC:;;:A?@<?AABCBCC?BBB?B>ABBBBBBB?BBBA?B?;;???>>>?@@?=:;5;=>:>A:>:>CB=>=A??;>::;;-7)/)/6899*9<///(7552968;75/5<7<(:565<8<:@A;AAAA>=><?<?ACBAB6//==6=///=9:=??>>>?>8=::59:9;A:?;?;>>;;;>=?
@ATNG8:00483:06112
GATGGTAGTGCGTGAGAGAGAGACCCAGAAGATCAGAACTCTAGAAGAATTCAGATTTTTAACACGAGAGTAAACGTAAAAAGAAGGTTTTACAAGACTCACGTTAACAATATTGCAGCAGTACGCACACAATCGAAGCGCAGTAAGGATGGCTAGTGTAACTAGCAAGAATACCACGAAAGCAAGAAAAAAGAAGTACGCTATTAACTATTAACGTACCTGTCTCTTCCGAAACGAATGAGTACGTGTGACGTACGTGAGCTACCATCGTTCCTTCTGAGTCT
+
@AAB@CCCCCCCCCCCBCBDCBCCE>BBC@DBBBDDD?BBBBCBB?BB?B?BBBBBBBB3B@CA@?BCCBAAB<BB?@@@@0@@<@?DCC:CDCACBCCCCC@@>@AFE?BBC?CBBAACCCCCCDBBBBD?BBBC?BBBCBBAA<A?B?@?@BBDBBBB?BBBDCB@BB>???:?????:?BC@CCCCCC)BC?BBBDEBBB@:?9=>>A;@<??BCD?BB;;:AC<@>ABB>BCC@BBCCBCBCAAABAAABAAABCBBBABC?BBAAB?B?C?BBBD@@>=
@ATNG8:00484:06150
GATGGTAGGTGCACATGAGTGTATCCAGAAGATCAGGAACTCTAGAAGAATTCAGATTTTTAACACGAGAGTAAACGTAAAAAGAATGGTTTTACAAGACTCACGTTAACAATATTGCAGCAGTACGCACACAATCGAAGCGCAGTAAGGATGGCTAGTGTAACTAGCAAGAATACCACGAAAGCAAGAAAAAAGAAGTACGCTATTAACTATTAACGTACCTGTCTCTTCCGAAACTAATGAGTACGAGAGTCAGAGCAGAGCTACCATCGTTCCTTCTGAGTCT
+
;<CB?BBCACBCCCCCCCCCCBBCDAC:::;@@@AB>A?ABCCCCGABC@B@A@;;;;;;*;;AACA@AA000>/85.----$-/)//4999+9//,5=694B>59658<<9BBB>BBBBBBBBBBBBBBB:;5;B;;6;ABCCAA@@I?A;;8;CA@AA;;8:A@CBC@BC>AAC9::CCC=@993000000%0>500/=:;BBB?B@888@<A<>>@@A;;;99:9@?B?BAB;@::5:??AABBABB:::ABBBBBBB:9:DBB?BBBBC?C=A=???ABAAA
@ATNG8:00488:06154
GATGGTAGACATATCGTACTCTCTGTACTCATTCGTTTCGGAAGAGACAGGTACGTTAATAGTTAATAGCGTACTTCTTTTTCTTGCTTTCGTGGTATTCTTGCTAGTTACACTAGCCATCCTTACTGCGCTTCGATTGTGTGCGTACTGCTGCAATATTGTTAACGTGAGTCTTGTAAAACCTTCTTTTTACGTTTACTCTCGTGTTAAAAATCTGAATTCTTCTAGAGTCCTGATCTTCTGGGCTGCGCTGATATGCGCTACCATCGTTCCTTCTGAGTCT
+
@CBC@CCCCCCDC@BBCFCCCCCBDCCCCC@@>@DDE=CC?B?BCCCCCC?CCAAA?C?BBBA?A??A@@ABCDB>BBBBB3@B>B===<=BAB?DCC@BB<>>>CCC?CBAA>@CC;>=;7==AAA<<>>><>@AA<AAA<<<A@@@AA?A>>@<@@@;AA=A=A?>?AAAAA;@@@@@6@=A8<<AAA.C@>>A9@:::>=A:==8====/>=>=>:>=AA<AABB@@@@<@@@AAA6::AB9@:::@@@@AA@@@@@A@=<9=>>>@=@<@6<<@?DA@@
@ATNG8:00491:06149
GATGGTAGGCGACATACATACGCGCCAGAAGATCAGGAACTCTAGAAGAATTCAGATTTTTAACACGAGAGTAAACGTAAAAAGAAGGTTTTACAAGACTCACGTTAACAATATTGCAGCAGTACGCACACAATCGAAGCGCAGTAAGGATGGCTAGTGTAACTAGCAAGAATACCACGAAAGCAAGAAAAAGAAGTACGCTATTAACTATTAACGTACCTGTCTCTTCCGAAACGAATGAGTACTATGTAGAGCTCTATACTACCATCGTTCCTTCTGAGTCT
+
=<AA>BBC?B?A@DDCCCCCCBBCC?CCC@CCCDAB>B@BCCCCCB@AA?A??=?9999:*:>BCFHHBABCDC<BC;;;;;*;C>A?BBB:DGGECBCBCCDDD?A=AC=BBC?BBBCCBBBDDDBBBCCD@CCDD?BBCCCCBC@CACBB?ABCCCDAA?BBBDCC?AA@BBB=?@BBB=BAA>@@@@A2BB?BBABDCCBA?B?BABA7;7;>B@@=@@;;;AA?B@CCC=BBB@CCCDDCCAAAACDDCBBBBA<9:===A<A>>>A:?8>6<;>:99::
@ATNG8:00493:06122
GATGGTAGCTCTGCTCTGACTCTCGTACTCATTCGTTTCGGAAGAGACAGGTACGTTTAATAGTTAATAGCGTACTTCTTTTTCTTTGCTTTCGTGGTATTCTTGCTAGTTACACTAGCCATCCTTACTGCGCTTCGATTGTGTGCGTACTGCTGCAATATTGTTAACGTGAGTCTTGTAAAAACCTTCTTTTTACGTTTACTCTCGTGTTAAAATCTGAATTCTTCTAGAGTTCCTGATCTTCTGGGCTGCGCTGATATGCGCTACCATCGTTCCTTCTGAGTCT
+
8<AC@BBB@<55<BA@@@@BBA;;9?>9==9<8;CCC;A@?B>@@9;5@C;AAA<99):;=:5509>BBBA?0//<6::<<;*9993555>266>=9>66.5<.55::==49:BAAABA<??@<?;@@@@@@@@<@@AA=B@@@@@@@A@@?@@=::4::98>@=B>ACB@@ACEE@CCCCCC1C=B4:9@@@,?@CCC;A00//////9.444&49955.55:;69994444.438::<<:.4455)555555;:<<>@@===?A@=A???@AC@C?A:;;CACA
@ATNG8:00453:06184
GATGGTAGCTATACGTATATCTATGTACTCATTCGTTTCGGAAGAGACAGGTACGTTAATAGTTAATAGCGTACTTCTTTTTCTTGCTTTCGTGGTATTCTTGCTAGTTACACTAGCCATCCTTACTGCGCTTCGATTGTGTGCGTACTGCTGCAATATTGTTAACGTGAGTCTTGTAAAACCTTCTTTTTACGTTTACTCTCGTGTTAAAAATCTGAATTCTTCTAGAGTTTCCTGATCTTCTGGATAGCGACGCGATATACTACCATCGTTCCTTCTGAGTCT
+
;5:F;CCCCCCBBBCCCCDBBCCCGDCCBC;:7;BBB<CC@CACBBBCCC@CCCCC?@<@B@?>A@CCCCCBBBD?ACCDD3AA=@?=?39:;C?CCC@DF=:::ACC9:9BCCBBB?BBC=A<A>@788AA=AAAA<??A=778==AAA@;;;A=>=>=??;>;>?>>>@A==8;::9:1:<B;>>DDD/A?;;;-88>>>>>=>>;>@@@/>=>==8>=>>7;;A?@??D;D=AAA@@@7;;><>B@@@:::>>>??>>====D=BB@>>:>:?:>>BBB@@=
@ATNG8:00454:06161
GATGGTAGCTCGCTGATGATATCTCCAGAAGATCAGGAACTCTAGAAGAATTCAGATTTTTAACACGAGAGTAAACGTAAAAAGAAGGTTTTACAAGACTCACGTTAACAATATTGCAGCAGTACGCACACAATCGAAGCGCAGTAAGGATGGCTAGTGTAACTAGCAAGAATACCACGAAAGCAAGAAAAAAGAAGTACGCTATTAACTATTAACGTACCTGTCTCTTCCGAAACGATGAGTACTATAGACTATCTGAGACTACCATCGTTCCTTCTGAGTCT
+
CCCC?ABBCBCCCBCCCCBBCCCCC@CCC@CCCCBB?B@BACCCCC?CC?B?BBBBBBBB1B>BBBBAABBBBC>A?:;:::.:B?D@CCC:CCCBCCCA@?B@@;A=AB?BBD@CCCCCBBECCCCBBBBB?BCBC?BAABDDBB>C@CAB>ABBCCCCA=BBBBBB?BB?BBB<??A@@;=<<99:9999%9@<??>?DDBBB:=:>>CC:>:>ACCC@BB::9??9?=@AD<D:::CECBBBBBCCCCBBBBAABBBBBBBC?CBABC?C?C?ABBBB?>>
@ATNG8:00458:06181
GATGGTAGTGTCATATGAGAGTGTGTACTCATTCGTTTCGGAAGAGACAGGTACGTTAATAGTTAATAGCGTACTTCTTTTTCTTGCTTTCGTGGTATTCTTGCTAGTTACACTAGCCATCCTTACTGCGCTTCGATTGTGTGCGTACTGCTGCAATATTGTTAACGTGAGTCTTGTAAAACCTTCTTTTTACGTTTACTCTCGTGTTAAAAATCTGAATTCTTCTAGAGTTCCTGATCTTCTGGTAGAGCGTGCATATATCTACCATCGTTCCTTCTGAGTCT
+
///<7<ABCCBBCC=AACBCCCCCCCBBCDBB?@@@B<BB?B@CDDCGBC@B>CAA?BACDHE@CABBBBC;=;DACCDDD5BB?BBBA<A@@@@DBB?BB7<<;@@C?CCCFCCDC@BBC>B>BBBE;<;;8;EIHGCCECCCGFCCCDDEDEC=B@@=@A?A6;;BBBBFBB@BBCCB;B?B@;;;;;*;<==@000ABDC;;;@29999$9<<>97;6;<:>?>B@=C:C?CBBCCC<:;D@CBCICCBBA;;;AAAABBBC@CAAAD?B?C?C@DEC@@@
@ATNG8:00460:06168
GATGGTAGTGATACAGATCAGACACCAGAAGATCAGGAATCTAGAAGAATTCAGATTTTTAACACGAGAGTAAACGTAAAAAGAAAGGTTTTACAAGACTCACGTTAACAATATGCAGCAGTACGCACACAATCGAAGCGCAGTAAGGATGGCTAGTGTAACTAGCAAGAATACCACGAAAGCAAGAAAAAGAAGTACGCTATAACTATTAACGTACCTGTCTCTTCCGAAACGAATGAGTACGAGAGTCAGAGCAGAGCTACCATCGTTCCTTCTGAGTCT
+
655>79@:///:::AC>666=;;;>9<<<:??=655393944499.44.438;833333$36334998::::=19333333$333(3,333&33;1788887622,2165.3...32222...3335558;05568288889:?A6<6:69/72257525.5688==8==7===8===<=222.058888(..(.335532---(-4550739533738...33528/5370.//1669:33366667666:22299555>A;497?77/757+22255226
@ATNG8:00465:06207
GATGGTAGCATCATGCATATCTCACCAGAAGATCAGGAACTCTAGAAGAATTCAGATTTTTAACACGAGAGTAAACGTAAAAAGAAGGTTTTACAAGACTCACGTTAACAATATTGCAGCAGTACTCACACAATCGAAGCGCAGTAAGGATGGCTAGTGTAACTAGCAAGAATACCACGAAAGCAAGAAAAAAGAAGTACGCTATTAACTATTAACGTACCTGTCTCTTCCGAAACGAATGAGTACTATGTAGAGCTCTATACTAATCGTTCCTTCTGAGTCT
+
BBBB@CCCABBCC@AAEDICCCBBBACCC@CCBBCB@B@BBBBCBB?BB>B?BCCCCACC2C?AAAACBBC==<3;>9:;;;*;C@@5;;;6;ED@BBCDCCC;:9;@CC@CBB@BBCCCCCCCCCCCCCCC?CCCC?BABBBBBB>C?CBB@BCCDCCCC@CDBCBB?BB???@=?@CCD=@==9999999%9=;<=8?>?CCC@C===?@:?=AABBB?ABAAABB@F@BBB=BAA?BBBBDCBBBBBBBBBAA@@@@B?>>>=@A@B?B?B@BBBBB:99
@ATNG8:00468:06176
GATGGTAGCTCGCTGATGATATCTCCAGAAGATCAGGAACTCTAGAAGAATTCAGATTTTTAACACGAGAGTAAACGTAAAAAGAAGGTTTTACAAGACTCACGTTAACAATATTGCAGCAGTACGCACACAATCGAAGCGCAGTAAGGATGGCTAGTGTAACTAGCAAGAATACCACGAAGGCAAGAAAAAAGAAGTACGCTATTAACTATTAACGTACCTGTCTCTTCCGAAACGAATGAGTACACATCGTCGTGTCGTGCTACCATCGTTCCTTCTGAGTCT
+
:::>?CBBBBBBCCDDDFBBB@AAC?BCCADCCC@@>@?BBCAAAC@DD?A?BA?88778.9?BBBABBCC???:?A>@@@@1@C@C@CCB<BHHBHCDBBBC;;8;?BB?DCD@DCCCBBBCCCAA@CBBB@CCCC@BBBBCCBB?B?B::::BBBDDCCABBBB??<?B@BBC>ABBB?A?<=9:99988%9?<894A==AAA<@<>>A@:?=?@CCB?BD;::CB@D?BBC=BBC>AACCCCBBBBBBBBCBBBCBB???EAB@CBBAB?C@B?BBB@@@@@
@ATNG8:00472:06163
GATGGTAGAGTATCATGTGTATCTCCAGAAGATCAGGAACTCTAGAAGAATTCAGATTTTTAACACGAGAGTAAACGTAAAAAGAAGGTTTTACAAGACTCACGTTAACAATATTGCAGCAGTACGCACACAATCGAAGCGCAGTAAGGATGGCTAGTGTAACTAGCAAGAATACCACGAAAGCAAGAAAAAAGAAGTACGCTATTAACTATTAACGTACCTGTCTCTTCCGAAACGAATGAGTACTACTCTCAGAGACACACTACCATCGTTCCTTCTGAGTCT
+
8:<@<@CCCCCCBBBBBCCCBBBBB?BBB?BECCCC?C?CCEEEA@=@A=B?BDCCDDEE5B@CCCCCCCFDDF=BB::;;;(;<<<5955&5:<7<==<=BB@@>@?AA=ABC?BCBDCCCCCCBCBCC<;9;@@@=@@BBBDBA=B?B;;8;BCBBBBB@CC@@@B=??=?BC@BCCCC<A?>9::9999%9<;;?<BBCDBB?B?BBB@=@<:;ABB?BC;;;A@=@5;;@8?;;5;@@:::ACBCBBBCBB??>A@999>=>8@>><@8?:@8>>>AABBB
@ATNG8:00474:06174
GATGGTAGTGTGTCTCTGAGAGTAGTACTCATTCGTTTCGGAAGAGACAGGTACGTTAATAGTTAATAGCGTACTTCTTTTTCTTGCTTTCGTGGTATTCTTGCTAGTTACACTAGCCATCCTTACTGCGCTTCGATTGTGTGCGTACTGCTGCAATATTGTTAACGTGAGTCTTGTAAAACCTTCTTTTTACGTTTACTCTCGTGTTAAAAATCTGAATTCTTCTAGAGTTCCTGATCTTCTGGAGATACACATGATACTCTACCATCGTTCCTTCTGAGTCT
+
:<BCADCBBBCCCCBCCCCCECCBBBBDDCBA=ABBB;CC@D?CBBBBBB@CBBBC@FAFCCB@B@FCCBCCCCD@BBBBB1BB?CBBB<BBBB?BCEACE@BAABBC@CCCDCCBB?CDD?B=BCCCCBBB@CCCC?CCBCCDBBBBCCCCCCC?CCC?BB?B@BBCCCCCCCACBBBB:B<A<;;:;:*:CCCD>BBCFFDDDCC?BBAA2B@@AF@C@BC>BBDDBBB?C@CBBBBB?A@C?CCBBCCCCCCBBBBCCCBBB@BBABB?A@B?BACBBBBB
@ATNG8:00477:06201
GATGGTAGCGAGCGAGTGTGTATACCAGAAGATCAGGAACTCTAGAAGAATTCAGATTTTAACACGAGAGTAAACGTAAAAGAAGGTTTTACAAGACTCACGTTAACAATATTGCAGCAGTACGCACACAATCGAAGCGCAGTAAGGATGGCTAGTGTAACTAGCAAGAATACCACGAAAGCAAGAAAAAGAAGTACGCTATTAACTATTAACGTACCTGTCTCTTCCGAAACGAATGAGTACCTCTCAGACGCTCGTCCTACCATCGTTCCTTCTGAGTCT
+
4:<>?CCCBBBDCDBBBBEBBBAACACCCBBBBBBB>C?BBBBBBB>AA@C<?>A;;;;.549>>?B<ABDCC<AA;;;;.9@=@2;;;6;BCACCCGCAA0000=AA@AAC@BBCCAABBBBBAAABAA?BBDJ@BACCCCCC@C@CA@=ABBBBDCC@CBCBAA@CC@BBB>BBCCC=B??;?@@@A2@B?89:CBCBBB?B?BCBB?B?B@DDC@BBBBABA?A>AAB<A@@@CCC;::A=???ACBBBBCC??995:BC?B?=>B@C@B@BCBAA:::
@ATNG8:00482:06165
GATGGTAGGCGTGTGAGAGTCTGCCCAGAAGATCAGGAACTCTAGAAGAATTCAGATTTTTAACACGAGAGTAAACGTAAAAAGAAGGTTTTACAAGACTCACGTTAACAATATTGCAGCAGTACGCACACAATCGAAGCGCAGTAAGGATGGCTAGTGTAACCAGCAAGAATACCACGAAAGCAAGAAAAAGAAGTACGCTATTAACTATTAACGTACCTGTCTCTTCCGAAACGAATGAGTACTATGTAGAGCTCTATACTACCATCGTTCCTTCTGAGTCT
+
BAAA@BBDAECBBBBBBBBAA@??@<@CCADCBCCE@C?A@BBBA@<@B?B?AC@;;;;;*;=@CCAABBDAA?9>@99999)9>;>;@@@6@AB?BBBBBBABB>B>BB?C>>4<;AAA?99<@AA?>>?D<A???;@>AB?@>>:><@>B?BBBBBBBB?B@BBBB?BC?BBB@BBBA@;@<<899999(9?;@AB@F>>>B7;7;?@A=C<??668=AA>>;;;<@=@@@:@BC@CCCCCCBBBACDCDBCCCBCCCCCCCF@BCCBB?B@B?ADDDC@>?
@ATNG8:00491:06196
GATGGTAGCGCACACATAGATACAGTACTCATTCGTTTCGGAAGAGACAGGTACGTTAATAGTTAATAGCGTACTTCTTTTTCTTGCTTTCGTGGTATTCTTGCTAGTTACACTAGCCATCCTTACTGCGCTTCGATTGTGTGCGTACTGCTGCAATATTGTTAACGTGAGTCTTGTAAAACCTTCTTTTTACGTTTACTCTCGTGTTAAAAATCTGAATTCTTCTAGAGTTCCTGATCTTCTGGATAGCGACGCGATATACTACCATCGTTCCTTCTGAGTCT
+
?:CC?BCBBBBBBCCBBBCCCCDBCBCCCFBB@BBBG>CC@C@CBBBB@C@BBDDD>@<@B@@=A@DCCCCCCCCACCECC5CB?A:;;8;@@@@DDD?BB:;<;BCB@BAABBBDDAFHD@B?BCAAAAAB?BCCC@BBBBBDB@ADDCDEEBB?BBB?BC?C?BBBCDDCCC@CCDHD;C=A=;;;;;*;BBBB>CCBCCICCAA=AAAB0ABCBB?A@EF?AACCCBB@B@BBAB@@;@@A<@AAAAICCBBA@@@@@CBBB@AAA@A=A@D@CCCCECAA
@ATNG8:00491:06204
GATGGTAGAGTACAGTGTAGTAGACCAGAAGATCAGGAACTCTAGAAGAATTCAGATTTTTAACACGAGAGTAAACGTAAAAAGAAGGTTTTACAAGACTCACGTTAACAATATTGCAGCAGTACGCACACAATCGATGCGCAGTAAGGATGGCTAGTGTAACTAGCAAGAATACCACGAAAGCAAGAAAAAGAAGTACGCTATTAACTATTAACGTACCTGTCTCTTCCGAAACGAATGAGTACTATAGACTATCTGAGACTACCATCGTTCCTTCTGAGTCT
+
:4?<8<<ACCBBBCEIBBBC;:6>>:<<B=995===0646<<CCBC?BB?C?AAACCCCC3C?BBBCBBBCFCB=@>99999';A<@<>@@4@@@?@AAAACB;;:;@CC@BBB?BAAACCCCCDBBBCCCE@DDDAAACCDC@@A@C?BAA=???AAAAC@CBBBAB>BB?BCC?B@;;;5;00*0<<<<,<=9AB>>?A@BC3837:==:>9=;AAB@@@;::?@=@<@@C:???<?@A@@?BBBBBAAAAAABBBBBBBBAC<?999@;A=A799BBBBBC
@ATNG8:00493:06200
GATGGTAGATATATGCACGCTCTACCAGAAGATCAGGAACTCTAGAAGAATTCAGATTTTTAACACGAGAGTAAACGTAAAAAGAAGGTTTTACAAGACTCACGTTAACAATATTGCATCAGTACGCACACAATCGAAGCGCAGTAAGGATGGCTAGTGTAACTAGCAAGAATACCACGAAAGCAAGAAAAAGAAGTACGCTATTAACTATTAACGTACCTGTCTCTTCCGAAACGAATGAGTACACACTCTCATATGACACTACCATCGTTCCTTCTGAGTCT
+
>;DD@BBCCCBBBAAABBCBBBCCE@CBC?AABBAB>A>AAA@@@D@BB>B@CCAAADDD3C?C:::CBCBBCB8==;;;;;';<<<8;;;0>@>:?;9<A@A00-0;><;?AB:9:CAAB@@>AAAABBBB>??BB>AABBBBBB?B?BBB?A99:B???@BBBBBC?BB>>>B<;:8@D6=::6:???@/>>5;888?>BAA=A=BA@@:>:>@CBB@BGB@@@A>A<??D<BBB>??BBBBBBBB998BBBBBCCCCC998A;??@@@=?=A>BA?AB???
@ATNG8:00493:06209
GATGGTAGTCTCAGATAGTCTATAGTACTCATTCGTTTCTGAAGAGACAGGTACGTTAATAGTTAATAGCGTACTTCTTTTTCTTGCTTTCGTGGTATTCTTGCTAGTTACACTAGCCATCCTTACTGCGCTTCGATTGTGTGCGTACTGCTGCAATATTGTTAACGTGAGTCTTGTAAAACCTTCTTTTTACGTTTACTCTCGTGTTAAAAATCTGAATTCTTCTAGAGTTCCTGATCTTCTGGTAGAGCGTGCATATATCATCGTTCCTTCTGAGTCT
+
@BBB@BBCBCCCBDBBBCABBCCCCCCBBB;:7;AAA=BCCH@CCBBBEC?BABAA?@?DBAA?@;AD;:9:;9@=@@@@@1@A>@@A@9@?;;8;CC=AA7;;@@BB@CCCBBCBC?BBC@C@BAABBCCC@CC@@>@BAABBA??@AB;;;BC?DCC@CD?C=CEB::;BAA>ABBBB8@;@5;;;;;*;?@BB9B@@@@@BABD>BAAA0B::;@>@?CC@=;;CBBD=A=BBBBCMABA@@BBBBBAABCBBCCHCCCCCBBDAHAC>BBFCC::9
@ATNG8:00495:06186
GATGGTAGTATCTGTCTACGAGAGCCAGAAGATCAGGAACTCTAGAAGAATTCAGATTTTTAACACGAGAGTAAACGTAAAAAGAAGGTTTTACAAGACTCACGTTAACAATATTGCAGCAGTACGCACACAATCGAAGCGCAGTAAGGATGGCTAGTGTAACTAGCAAGAATACCACGAAAGCAAGAAAAAAGAAGTACGCTATTAACTATTAACGTACCTGTCTCTTCCGAAACGAATGAGTACGTGTGACGTACGTGAGCTACCATCGTTCCTTCTGAGTCT
+
>>?A@EBCCBAB<<;;;@@@BBBBB@CCB?@@;;;B?B<@@:984B;@@@A?AD:98@@@,@;??:@B???787)87A>=>:+:>9>0655&5;;=<A;A@BB;;<;@DC@BBC@CBBBCCCCICCCBBBCC@DCCC>@@CCCCBB?B?BAA@BCCCCBBB>AACBBB?DC?989?ABAAA;A::3::9:9:%:=?;:49B=ABA=A688@?;A=AAC;;8;BA@AAB@D@BBB=BAA>ABCCBBAABBBB???BBBBCCBBABBB?AA??@@E@C?BBA@@@>>
@ATNG8:00451:06211
GATGGTAGATATATGCACGCTCTACCAGAAGATCAGGAACTCTAGAAGAATTCAGATTTTTAACACGAGAGTAAACGTAAAAAGAAGGTTTTACAAGACTCACGTTAACAATATTGCAGCAGTACGCACACAATCGAAGCGCAGTAAGGATGGCTAGTGTAACTAGCAAGAATACCACGAAAGCAAGAAAAAGAAGTACGCTATTAACTATTAACGTACCTGTCTCTTCCGAAACGAATGAGTACATAGATATACGTATAGCTACCATCGTTCCTTCTGAGTCT
+
LBBB@CC@@@C;;966>B;:;@BBB;?@C;69BCCC@C@BBAAAAA=>>29187=77773$3,39788::B;<<6436=@@@0>>5;7;@@2@??:?>BBCDDCC?D@DJ@CBB@BBAABBCCCHCABBBBB=>@@A69:B????A=A=A;;7;A;;:BAB>AACB??=?B?BA:;>8///)///)/;;;<0=?:ABBAAAB@@<A:==??;?;;;@@@:<<0/000;?:???8>//*/988:===;B@AAABCAA>;;97799949@AAA>B5616AA==:::
@ATNG8:00453:06217
GATGGTAGTATCTGTCTACGAGAGCCAGAAGATCAGGAACTCTAGAAGAATTCAGATTTTTAACACGAGAGTAAACGTAAAAAGAAGGTTTTACAAGACTCACGTTAACAATATTGCAGCAGTACGCACACAATCGAAGCGCAGTAAGGATGGCTAGTGTAACTAGCAAGAATACCACGAAAGCAAGAAAAAGAAGTACGCTATTAACTATTAACGTACCTGTCTCTTCCGAAACGAATGAGTACTACTCTCAGAGACACACTACCATCGTTCCTTCTGAGTCT
+
@;?B@CCCBBBBBDEDDDEEEB@@B?CDD?CAAACC?C>AABCCCD?@A>A?ABACCCCC3B?BBCCBBBCBB@6>>9::::*:C>D5;;;6;CC@FCCBCCCCB?B@CC?BBB@DCAABCCCCCBCCBBAC?CCCC?C?@@BA>><@@CBB?BCCCCCCA?CCCCBB?BB?@@A<??BBB=BA@;99999(:??C???DAAAA8;7;?DD7;8;ACBB@CC@@@BB@C?BBE>DBB@BBBBBDDCBBAABBBBBBBA@AABBAA<A>>>?<@<?:==???;;;
@ATNG8:00458:06245
GATGGTAGTCTCAGATAGTCTATAGTACTCATTCGTTTCGGAAGAGACAGGTACGTTAATAGTTAATAGCGTACTTCTTTTTCTTGCTTTCGTGGTATTCTTGCTAGTTACACTAGCCATCCTTACTGCGCTTCGATTGTGTGCGTACTGCTGCAATATTGTTAACGTGAGTCTTGTAAAACTTTCTTTTTACGTTTACTCTCGTGTTAAAAATCTGAATTCTTCTAGAGTTCCTGATCTTCTGGCTCTCGTAGACAGATACTACCATCGTTCCTTCTGAGTCT
+
AA;505:::CCCBBB@AA<99B<<>===@;<;;><<<4<<5<7<;;ABBB?BB@@?6;4:@>@<@=@?@AA:69>=A@BBB1:?=@9;;0;@AB>ABC?@A:9:?@CD@CCDD@?@C??@C?B=A@BAA9::=A@??=BBB@@@@BB999A999<89669;>9>9==B956<:;5:5555&5<<256666)6<>>>666?=<<@@>>49999$99;?<9<8<@266<=<::7:7@::994>:99.9559=>@A???@::999>:@055::;7;7<7>=;98337
@ATNG8:00460:06247
GATGGTAGTATCTGTCTACGAGAGCCAGAAGATCAGGAACTCTTGAAGAATTCAGATTTTTAACACAGAGAGTAAACGTAAAAAGAAGGTTTTACAAGACTCACGTTAACATATTGCAGCAGTACGCACACAATCGAAGCGCAGTAAGGATGGCTAGTGTAACTAGCAAGAATACCACGAAAGCAAGAAAAAAGAAGTACGCTATTAACTATTAACGTACCTGTCTCTTCCGAAACGAATGAGTACTGTATCTATGTGTGCGCTACCATCGTTCCTTCTGAGTCT
+
@<==.4444449999;;;<=CA6668;;;:;;;;9:39)/---(//)/;7;799944444$45::445993338803348888'8<38-333&3::79::;888//(/3///8:5::==>==<665>;>A>?;>>88::948?=??=@<AAA>ABCBCEAB>AGCBA@:=;6/005:009?29:>;>>@>>=%37.3::;6555515/557:15155995;>>=?<==9<8<<>7>=<>CBB@BB=BA@@@@777BCD???A@B@@:986--(-07)----<:;:
@ATNG8:00461:06220
GATGGTAGGCACTGCGCACACATCCCAGAAGATCAGGAACTCTAGATGAATTCAGATTTTTAACACGAGAGTAAACGTAAAAAGAAGGTTTTACAAGACTCACGTTAACAATATTGCAGCAGTACGCACACAATGAAGCGCAGTAAGGATGGCTAGTGTAACTAGCAAGAATACCACGAAAGCAAGAAAAAAGAAGTACGCTATTAACTATTAACGTACCTGTCTCTTCCGAAACGAATGAGTACGTGTGACGTACGTGAACTACCATCGTTCCTTCTGAGTCT
+
A@?@=A@B?@?ACCCDCBBBDACCC>CBC@B@@@;;9;?CCCCCBCBBC@C?BAA??@@>)<7@;;?::@;334/8>AADDC+CB=@;>>>0?ABACCDCEGEBB@B@BB?BAA?ACBFDCCCCCCDCDC@A?ACB>BBBBCCBB?B?A;;8;CCCCCCC?BBBBBB?BB?999<?>BDD>??=99:::::%9;<;>8>99AA?;?;>9AB9@9@@B@?=?A@@@A@:@:?>>8<?;6>@@BBBCBBBB?CBBBCCCBBB?BCBC@B998B@D@C?BBB???;;
@ATNG8:00462:06242
GATGGTAGAGTATCATGTGTATCTCCAGAAGATCAGGAACTCTAGAAGAATTCAGATTTTTAACACGAGAGTAAACTTAAAAAGAAGGTTTTACAAGACTCACGTTAACAATATTGCAGCAGTACGCACACAATCGAAGCGCAGTAAGGATGGCTAGTGTAACTAGCAAGAATACCACGAAAGCAAGAAAAAGAAGTACGCTATTAACTATTAACGTACCTGTCTCTTCCGAAACGAATGAGTACTACTCTCAGAGACACACTACCATCGTCTCTGAGTCT
+
459B:>CCBA@@C@@@BBBF:;=BB>ABB>AAAB;;5;6:9=??9;69B=C=B@@;;:::$9.55<?>>C>BCC9669=>>?+@@5:4999.:@@=@BB@;;5?>:<<8704>=:?BBB@AABCCCC@@@@A=?<:;9>@;;<><<8B:B@@=@@@?BAAB@BBBCCC@BB?AA:7B?::B8??A799BBB3BC@BBBBAA=<=5;5::>A:>;>@;;;6;:99999382377*3996;=BBABBBCA@@@?>>877A><>>>BB=>,,,,,,,25,.222
@ATNG8:00465:06233
GATGGTAGTGTCAGTGCGCGTCGTCCAGAAGATCAGGAACTCTAGAAGAATTCAGATTTTTAACACGAGAGTAAACGTAAAAAGAAGGTTTTACAAGACTCACGTTAACAATATTGCAGCAGTATGCACACAATCGAAGCGCAGTAAGGATGGCTAGTGTAACTAGCAAGAATACCACGAAAGCAAGAAAAAAGAAGTACGCTATTAACTATTAACGTACCTGTCTCTTCCGAAACGAATGAGTACTACTCTCAGAGACACACTAATCGTTCCTTCTGAGTCT
+
:44:9=@BB<99BBBCDBBAA;@@B?BCEADC::;B?B@CCDB<;:;@@>A?BAAAABBB3A;C@9:98??;;<7<:@BBBA*??.5.555&5<=9>?><<<994.4544.499455>>?666>>CBCC;;:?:;9@<@ABCBBBC?C@CCC?BBCBB:::?BBCBBB=AB?999?BA?@@:=<<:999999%9>;794?<;?@988888;>5@9?:;;??BBABAEC50,/00*///)/===@BBBBBBBBB@AAA@<>@><8=9>>>B?@?A4999??<?>
@ATNG8:00472:06237
GATGGTAGCTATACGTATATCTATGTACTCATTCGTTTCGGAAGAGACAGGTACGTTAATAGTTAATAGCGTACTTCTTTTTCTTGCTTTCGTGGTATTCTTGCTAGTTACACTAGCCATCCTTACTGCGCTTCGATTGTGTGCGTACTGCTGCAATATTGTTAACGTGAGTCTTGTAAAACCTTCTTTTTACGTTTACTCTCGTGTTAAAAATCTGAATTCTTCTAGAGTTCCTGATCTTCTGGACGACGCGCACTGACACTACCATCGTTCCTTCTGAGTCT
+
BBCE@DCCCC@BBCCCDCCDCCCBBBB@AC<;7<CCC?CC@C@DB@@DDD?CCCBB?B?CDCC?C?CCABABCDC<99999)7A=A>>><?CCE?BBC@BB=??@DCC?BBCBAACC?CCC?B@B>>>@@@A<AA>><>@?@@@@@AAAAA?AAA=>?>;@@<@=AAAA???AA;AACDD2>;?<@@AAA/@@<==1866///=9<?;@BCB/?==>K;><??=@@@A>>><A=@@@@AA7;;C=@A;;;>????>>>A>>>==<7=888=8=:?<?>>>>===
@ATNG8:00474:06238
GATGTAGACATATCGTACTCTCTGTACTCATTCGTTTCGGAAGAGACAGGTACGTTAATAGTTAATAGCGTACTTCTTTTTCTTGCTTTCGTGGTATTCTTGCTAGTTACACTAGCCATCCTTACTGCGCTTCGATTGTGTGCGTACTGCTGCAATATTGTTAACGTGAGTCTTGTAAAACCTTCTTTTTACGTTTACTCTCGTGTTAAAAATCTGAATTCTTCTAGAGTTCCTGATCTTCTGGGTCTACGCTCGTCGCGCTACCATCGTTCCTTCTGAGTCT
+
CCBBABBBCCDDBAAAFCCDCCBCBBBCC:::;CCC?CD?B?BCDDB@@@CCCBA>A>BBAA?A?CCCBBBBBB?BCCCC3BB<A77829AAC@BBB?@@<>>@CCC?AABCBA>>:>AA<A=AA?????@=ADBB8=>?A@@@@@@@@@:::A=AA=;>>=>9A>>?AAA>=9=AADD5A<A<>>>==/====?5<=;888<<=?;????/????@<@=AA<AAA@???<?;?@BB@@8==CE:>>>@@@B?@@>>>>AAAAA=<<<AB=B:>;@;;9----
@ATNG8:00479:06255
GATGGTAGACATATCGTACTCTCTGTACTCATTCGTTTCGGAAGAGACAGGTACGTTAATAGTTAATAGCGTACTTCTTTTTCTTGCTTTCGTGGTATTCTTGCTAGTTACACTAGCCATCCTTACTGCGCTTCGATTGTGTGCGTACTGCTGCAATATTGTTAACGTGAGTCTTGTAAAACCTTCTTTTTACGTTTACTCTCGTGTTAAAAATCTGAATTCTTCTAGAGTTCCTGATCTTCTGGGCAGACTCTCACACGCCTACCATCGTTCCTTCTGAGTCT
+
A@@B?CCCCCCBDDBBBCCCCCCCCDCDDCA@>@@?@;@B=@?ABBCBBB@DCCBB@B>BBBB>B?BBBBBBDBB?AAAAA2@?<?77829@@A?BBB?AA>>=>CDC?BBCCAA??=AAA9<9>@A@@<;<=A>>>=?>>=@@@@?>AAAA@@@;>>>=AA;>:>AAAA@AAC=>>>DC5B=B:;;:::+;>;;<2:::///=9;=:>>>>/>@@@D=A<>=:>ABA>?><?<?BBAAA:>>AA9A?@:::?>>;A@>;7379968///=9=9=7AAAA@===
@ATNG8:00480:06247
GATGGTAGCGAGCGAGTGTGTATACCAGAAGATCAGGAACTCTAGAAGAATTCAGATTTTCAACACGAGAGTAAACGTAAAAAGAAGGTTTTACAAGACTCACGTTAACAATATTGCAGCAGTACGCACACAATCGAAGCGCAGTAAGGATGGCTAGTGTAACCAGCAAGAATACCACGAAAGCAAGAAAAAGAAGTACGCTATTAACTATTAACGTACCTGTCTCTTCCGAAACGAATAAACGAGAGTCAGAGCAGAGCTACCATCGTTCCTTCTGAGTCT
+
::<C@BBC;<6<;@@BBBBBCCBCCACCF@CCCCBA<@<@A@BBBC?BB?B@BCBCCEG<BB@BCCCBCBBBCC>CCCCCBB2AC;A4;;;-;ED?CCCDCBCCC?B@;;8;DC?BAAABBBBBBBCCCDCC?CCFF@CBAACCCD@C@CBB?BAADECDD?B?BBCG@BB?BBC@BC999/33318AABB3BB@C>@@BA?AA8;7:AAA?B=@@AA@=@A@@@@??B?AA@;@AA>BCC>CBCCCBBACCCDBBB@BBA@@;@?A@@=@?B?BBBBBBBB
@ATNG8:00480:06253
GATGGTAGTGCGTGAGAGAGAGACCCAGAAGATCAGGAACTCTAGAAGAATTCAGATTTTTAACACGAGAGTAAACGTAAAAAGAAGGTTTTACAAGACTCACGTTAACAATATTGCAGCAGTACGCACACAATCGAAGCGCAGTAAGGATGGCTAGTGTAACTAGCAAGAATACCACGAAAGCAAGAAAAAAGAAGTACGCTATTAACTATTAACGTACCTGTCTCTTCCGAAACGAATGAGTACGAGAGAGCACACGTGTCTACCATCGTTCCTTCTGAGTCT
+
A@AC@DDBBBCBBCCDDBBABBCCD=CCD@CCDCCD@B>ABCCCCC?CC@C@ABBBDDDB/A?CAAC?A@BBBB=AA>@@@@0@A?B>ABB:BCC@DAABCCCBB>B@BC?BDD@CBBBBCCCEDBBCCCCC?CCDD?BABDCBBA>B@CBB?BCBCCBBB?BBCBCB?BB>???:??:9928??<99::9:%:>;>:7:BBBAA:<:;>??8>;>>BBB?BB@@?AA=A>ACC>CCC>AADCCCAAACDD??>BBBBBBBBBAAA??>==C>A?B>AABBBBBB
@ATNG8:00483:06250
GATGGTAGCTCTGCTCTGACTCTCGTACTCATTCGTTTCGGAAGAGACAGGTACGTTAATAGTTAATAGCGTACTTCTTTTTTCTTGCTTTCGTGGTATTCTTGCTAGTTACACTAGCCATCCTTACTGCGCTTCGATTGTGTGCGTACTGCTGCAATATTGTTAACGTGAGTCTTGTAAAACCTTCTTTTTACGTTTACTCTCGTGTTAAAAAATCTGAATTCTTCTAGAGTTCCTGATCTTCTGGTGTCTGATCTGTATCACATCGTTCCTTCTGAGTCT
+
@@@F@CDCCCCCBAAAABDCCCDBBBCCCCBB@BCCC=CD@D?CCBBBCC@CCCCC?B@CBBC?D?CBCCBBCCC>;;;;;;%;<@>@CB=B>>C:C<<?<A6;;ABBF@BBBCCCCC;;;C@C@ECCCCCBC?BBBB@BBBBCCCCCBBBCCCBC@CCC@CF@C?ABBCCEGCC>A<;;;.;@C=A@@@@0ACCCC>ABGEECBBAA<@@@A@(@CCCB?B?BB@DDBBBBB@C@CCBDCC?CBC@CCBBBBGDCCBCCCCBBBCBBB@C@D?BBBCBBBC
@ATNG8:00484:06223
GATGGTAGAGTATCATGTGTATCTCCAGAAGATCAGGAACTCTAGAAGAATTCAGATTTTTAACCACGAGAGTAAACGTAAAAAGAAGGTTTTACAAGACTCACGTTAACAATATTGCAGCAGTACGCACACAATCGAAGCGCAGTAAGGATGGCTAGTGTAACTAGCAAGAATACCACGAAAGCAAGAAAAAAGAAGTACGCTATTAACTATTAACGTACCTGTCTCTTCCGAAACGATGAGTACTACTCTCAGAGACACACTACCATCGTTCCTTCTGAGTCT
+
:::=?B@?ABB;;;BB=9655;<=@=A@>25544;;.4059999==;>A?B>BB@00///$03:)0/77:779:;)5555555$557<4999&555.5;<<===>>9<=@?=A@?;:?A9;::<<@996=;99;@9995:949>9:9;@=A::4:A;9;CBC@CBBBBB?BD?BB=?>8<;>9733,/8;8;;%6:5///>=888?>A177=727;88AAA>BB@@@?A=A=ABA<BB::9=999583:=>==?77733::888::6:;::?4?8?177<;;8<<
@ATNG8:00485:06238
GATGGTAGCACGACACGACGATGTGTACTCATTCGTTTCGGAAGAGACAGGTACGTTAATAGTTAATAGCGTACTTCTTTTTCTTGCTTTCGTGGTATTCTTGCTAGTTACACTAGCCATCCTTACTGCGCTTCGATTGTGTGCGTACTGCTGCAATATTGTTAACGTGAGTCTTGTAAAACCTTCTTTTTACGTTACTCTCGTGTTAAAAATCTGAATTCTTCTAGAGTTCCTGATCTTCTGGTAGAGCGTGCATATATCTACCATCGTTCCTTCTGAGTCT
+
BCCC@DDAAABBBCBBBDC;9<MDCCCBCB99;9EDF>EE?E=BBDCCCB@DCDDD@C<A@BD@D?BBCCDDA=C?CCCCC3BB?B??>5>CCC@CCB?A@?A@BBED>@@ABBBAA;A@D?C>A?A>@@?A:AAAA;>><>>>@AAA?????@A=@@@<>><>=AAA@A@@@B<B@@@@6@<@<>:===,==77*--7---=9:=8====.;AA@A;A;@?<?@@F>?><>:>=A@BB7;;B=BA@???AAABA@??AAAA@?:?@@@A<A:@9>>A;;;@@
@ATNG8:00485:06250
GATGGTAGTGTGTCTCTGAGAGTAGTACTCATTCGTTTCGGAAGAGACAGGTACGTTAATAGTTAATAGCGTACTTCTTTTTCTTGCTTTCGTGGTATTCTTGCTAGTTACACTAGCCATCCTTACTGCGCTTCGATTGTGTGCGTACTGCTGCAATATTGTTAACGTGAGTCTTGTAAAACCTTCTTTTTACGTTTACTCTCGTGTTAAAAATCTGAATTCTTCTAGGTTCCTGATCTTCTGGACGACGCGCACTGAACACCATCGTTCCTTCTGAGTCT
+
:::B:>=BBBBBDCDFBCCDDCCBCHBBBCBC@BCCE?CC?C?BEDCCBD@BBBBCACACCCDAC@CCCCCAAAC>BBBCC,;;55999,:?:946@>4:A,/0=>>B@CDECAA@C>@@B@B?BE;;;EDC=@ABA7;;<BDAA@C;;;AAA@@<@BB?BC@B>BBBB@@ABC?CBBBB9B?B9:;CCC2B@@AB7;;CBBBB;;;;@@@@,>@A@B@B>BB@C@@@?B=B=A@@;;;<@AB?BCAA@DBB@@ACDC@DDB>@@@@@@C@C;<;CCCBBB
@ATNG8:00485:06251
GATGGTAGTCTCAGATAGTCTATAGTACTCATTCGTTTCGGAAGAGACAGGTACGTTAATAGTTAATAGCGTACTTCTTTTTTCTTTGCTTTCGTGGTATTCTTGCTAGTTACACTAGCCATCCTTACTGCGCTTCGATTGTGTGCGTACTGCTGCAATATTGTTAATCGTGAGTCTTGTAAAACCTTCTTTTTACGTTTACTCTCGTGTTAAAAATCTGAATTCTTCTAGAGTTCCTGATCTTCTGGATAGCGACGCGATATACTACCATCGTTCCTTCTGAGTCT
+
A@@?:>=BBBBCBCCBBBAAABB;<:@;=BCC@CDII?EEAC@BBBACCC@CCBAA=<+0000+/)//;>==<44.444444$99;(::@<2556>8<<<299,/0;<;=:;>@>>?99249@.969BBCBBBB@AAAB>BBBBCBDAAA@@;;9::49:9<@B29./////9::::655555&5.5455555$55555)59<996;<<<6<<<:*:/0/98<6;A?CAAACCD?C?CBCBBB?BCG@CICBBBBBA@@@@BBBBEBC=?@CBB?B>B>AAABB@??
@ATNG8:00487:06212
GATGGTAGCTATACGTATATCTATGTACTCATTCGTTTCGGAAGAGACAGGTACGTTAATAGTTAATAGCGTACTTCTTTTTCTTGCTTTCGTGGTATTCTTGCTAGTTACACTAGCCATCCTTACTGCGCTTCGATTGTGTGCGTACTGCTGCAATATTGTTAACGTGAGTCTTGTAAAACCTTCTTTTTACGTTTACTCTCGTGTTAAAAATCTGAATTCTTCTAGAGTTCCTGATCTTCTGGGTCTCTCTCTCACGCACTACCATCGTTCCTTCTGAGTCT
+
;9EG@CCDAA@BBCCCCCCCCCCBCBBCBC@A=ABBC>CC@C@CBBDCCC?BBBBC?B?BBBB@D?BBBBBBBBB@BABBA2AA<AACC>BBBC@C@@9@?=@@ACAB?BBBBBACC<A?A<?>AA@>>???<@@AB:==BAAAA???B@@@@>=:=AE>??:?=AAA@@@@@A<AAAAA5A=B:>>@@@/@A@@@9>???>====<18888(8=<>B<A<AA8>>AA:::=A=BAA@@@6::AD9?@>>=??@A@@@AAA;<;A<;;;>A7<5:4:?AAAAAA
@ATNG8:00487:06229
GATGGTAGCACACGAGATCTCATCGTACTCATTCGTTTCGGAAGAGACAGGTACGTTAATAGTTAATAGCGTACTTCTTTTTCTTGCTTTCGTGGTATTCTTGCTAGTTACACTAGCCATCCTTACTGCGCTTCGATTGTGTGCGTACTGCTGCAATATTGTTAACGTGAGTCTTGTAAAACCTTCTTTTTACGTTTACTCTCGTGTTAAAAATCTGAATTCTTCTAGAGTTCCTGATCTTCTGGGCAGACTCTCACACGCCTACCATCGTTCCTTCTGAGTCT
+
?@@E@CBBBAAB@@@BBBBCCCCDBBCBBCAA>ACCC=CC@C@ABBCCCD@CCBBB@C@CCCC?B?BCAAABBBB<=====.=A=C?@@<ACCC@BBC@BB<??BCBB?ACCCA???>CAA>B>@>=>><<><>A>>8>AAA@=>AAAA@A@>>@=??>;?A<A<AC>CAAAAA<A@@@@6A=A7;;AAA/AAAAA9A=<888@@@@<ACDD/@===@<?=@@<@AAA:::=C=A=A@==-//9>4=996;:???@@BB>949==69///:7;6;3=<==8///
@ATNG8:00489:06228
GATGGTAGTGCGTGAGAGAGAGACCAGAAGATCAGGAACTCTAGAAGAATTCAGATTTTAACACGAGAGTAAACGTAAAAGAAGGTTTACAAGACTCACGTTAACAATATTGCAGCAGTACGCACACAATCGAAGCGCAGTAAGGATGGCTAGTGTAACTAGCAAGAATACCACGAAAGCAAGAAAAAGAAGTACGCTATTAACTATTAACGTACCTGTCTCTTCCGAAACGAATGAGTACATAGATATACGTATAGCTACCATCGTTCCTTCTGAGTCT
+
959C7;;A@CCBAB;;;BB@@A00,/::4<>BB@><@7@CCCAAA?;;257>>AA@@A5=9=????AB@::9)7<>=:;.9<6;4;;09>@6@BABCCCCEAD@BB@BCC@CAA@A@ABCCBBIDBBB?BBAB?B@@@DCCB=@=@;;7;BBBCCCC@CBBCBB???<>?A=A>>;?9=;;577899(9?;AA@ABBBA>:==BAAA<B=A=A;;6;@@@???<@;999/9@B?CBBCB@??BCDCCBBBBB>@@A===?>;::;>B@C@C?C=@@:///
@ATNG8:00489:06236
GATGGTAGACACGTGTGCTCTCTCGTACTCATTCGTTTCGGAAGAGACAGGTACGTTAATAGTTAATAGCGTACTTCTTTTTCTTGCTTTCGTGGTATTCTTGCTAGTTACACTAGCCATCCTTACTGCGCTTCGATTGTGTGCGTACTGCTGCAATATTGTTAACGTGAGTCTTGTAAAACCTTCTTTTTACGTTTACTCTCTTGTTAAAAATCTGAATTCTTCTAGAGTTCCTGATCTTCTGGACAGAGTGTGCAGATACTACCATCGTTCCTTCTGAGTCT
+
A@BC@CCAACBBBBDBAAACCAAACCBBBBAA?AGCC>CD@C?BBBBBCC?BBBCC@C?BBBD@D>AABBBBAAB@BBBBB1B@>A>>>:?BBD?C??=?C>>>?BDF?BAABCBBB>B??;?=AAAA????:?AAD9>=A>>?AAAA>>>A@@@;>?A<AA=A=AA>>?AAAA;@@@@A5A<@;??DCC.A?<=<3=<<<<=@<==/6667(8===B=B=AA777:///=9@9@=>===:==>=@@@@<<=DAAA?AAA?>>>A;@;9;@;@8<8;@@@A>>>
@ATNG8:00490:06240
GATGGTAGAGTACAGTGTAGTAGACCAGAAGATCAGGAACTCTAGAAGAATTCAGATTTTTAACACGAGAGTAAACGTAAAAAGAAGGTTTTACAAGACTCACGTTAACAATATTGCAGCAGTACGCACACAATCGAAGCGCAAGTAATGGATTGGCTAGTGTAACTAGACAAGAATAACCACGAAAAGCAAGAAAAAAGAAGTACGCTATTAAACTATTAAACGTACCTGTCTCTTTCCGAAAACGAATGAGTACTATAGACTATCTGAGACTACCATCGTTCCTTCTGAGTCT
+
6---17/49944:<5555>///7//)///)/99956058=555<<<7<;8<8:::=====+=4438<:>:<<<=6446>>==*99.5.5::&569166;;9::54.45::7<<<8<<<<;;;??99>>:;5=5::<<8;<;9:5433-33-33-3177798833.33;;:::93/(//(/(///...'/76+229999%662222722...(.3,3...266.79@>>444:8<787(/)/666*6//)/666:=<;<;88///;9:<<====<=?7A<<<@;@<?897739977
@ATNG8:00491:06241
GATGGTAGCTCGCTGATGATATCTCCAGAAGATCTGGAACTCTAGAAGAATTCAGATTTTTAACACGAGAGTAAACGTAAAAAGAAGGTTTTACAAGACTCACGTTTAACAATATTGCAGCAGTACGCACACAATCGAAGCGCAGTAAGGATGGCTAGTGTAACTAGCAAGAATACCACGAAAGCAAGAAAAAAGAAGTACGCTATTAACTATTAACGTACCTGTCTCTTCCGAAACGAATGAGTACACACTCTCATATGACACTACCATCGTTCCTTCTGAGTCT
+
44;<7;;CCB=B=>=BBC@AAABBHAGED?CCC?>@8;49A@?@A@@CC@C@BBAA@@@@.?:??>;;A?///;188/////$49.5.555&5;<9>>?66559::,;;::49@=7;<>>@@@CCC@@@@>@>:>@AA8::CDBBBB@D@BCC?CBAAAB;:59@??@C?B?>@93,39333,399267==??&=?<0//8;<;:>8<387776:999;5504:>==<??B<@AD>C:949?>;?<B@@@@?@?>?>89;;=A<=8848<::<9<8>6>8<??<<=
@ATNG8:00497:06211
GATGGTAGCACGACACGACGATGTGTACTCATTCGTTTCGGAAGAGACAGGTACGTTAATAGTTAATAGCGTACTTCTTTTTCTTGCTTTCGTGGTATTCTTGCTAGTTACACTAGCCATCCTTACTGCGCTTCGATTGTGTGCGTACTGCTGCAATATTGTTAACGTGAGTCTTGTAAAACCTTCTTTTACGTTTACTCTCGTGTTAAAAATCTGAATTCTTCTAGAGTTCCTGATCTTCTGGGTGTATCAGCGAGTATCTACCATCGTTCCTTCTGAGTCT
+
::<B?CCA@ABB=CCBBCABACCBBABDCCCC@CCGG?CC@B?BBBCDDD@DDCBB@C@DCCC@C@C@@?CB==B:?;;;;)9:58773(3:::055;56:*///6//(/;9::AAA@BBB?B=;;;AAA;;7;???=??????@@AA===C>>>:==A<>=:==@@@>=>>AA<>>?BB1;6;388DD6?;;:A1:555::9=;>;AAAA/:::9>3:5:>:>>>>==><A:@:87;;4798A7<<>???@?===::9A676=1///;@7@6:6?DC@@=//
@ATNG8:00452:06273
GATGGTAGACACGTGTGCTCTCTCGTACTCATTCGTTTCGGAAGAGACAGGTACGTTAATAGTTAATAGCGTACTTCTTTTTCTTGCTTTCGTGGTATTCTTGCTAGTTACACTAGCCATCCTTACTGCGCTTCGATTGTGTGCGTACTGCTGCAATATTGTTAACGTGAGTCTTGTAAAACCTTCTTTTTACGTTTACTCTCGTGTTAAAATCTGAATTCTTCTAGAGTTCCTGATCTTCTGGGATGTGTGCGCAGTGCCTACCATCGTTCCTTCTGAGTCT
+
//7>6<ABCCBBBC@:99666;;==A666>;;7<=<?7@@<@:666<<=>>@??9:69@CCCD?A>???==8733,3;<<=+;B@BCBB>BCBB????=A@<AABA>?<>?BBBBBB>;;>1818A@@AC8/-/99<*///;>>A:887<==<;;6;A>776*/)/66:=>???6:5555&56:177787+59<<=165::68----(---&-56685:57737=655..(.(.777::1//=>17/./957559><::<:;;;:<>??>=B<@<??;;;=:6
@ATNG8:00453:06309
GATGGTAGTCTCATATAGTCTATAGTACTCATTCGTTTCGGAAGAGACAGGTACGTTAATAGTTAATAGCGTACTTCTTTTTCTTGCTTTCGTGGTATTCTTGCTAGTTACACTAGCCATCCTTACTGCTGCTTCGTATGTGTGCGTACTGCTGCAATATTGTTAACGTGAGTCTTGTAAAACCTTCTTTTTACGTTTACTCTCGTGTTAAAAATCTGAATTCTTCTAGAGTTCCTGATCTTCTGGGATGTGTGCGCAGTGCCTACCATCGTTCCTTCTGAGTCT
+
BBBB;CBCBBBDDCBBBCCCCCCBCCCBCCBB?BCCD>CCACACCCICCC@BBB;;5;5<:@@<CABB@B==@??<=BAAC2CC@CCCH?BBBB?ACJ9AA000=AAC?BCCBAAAA;?@@=A=::;>000..(------99:==<==@===>>>>:>BB?BC8;9;ABBGCHGEAD<<<<.;>B<@ABBB0BBAAA7;;CBBBBAA@<??>>0@AACF?C@BC@BCD@@@@=@=@BBBCC@CCCC<D;;;ACCCLDLBA@B?A@@7;<@@A@C@E;;;BCBBBB
@ATNG8:00455:06283
GATGGTAGCACACGAGATCTCATCGTACTCATTCGTTTCGGAAGAGACAGGTACGTTAATAGTTAATAGCGTACTTCTTTTTCTTGCTTTCGTGGTATTCTTGCTAGTTACACTAGCCATCCTTACTGCGCTTCGATTGTGTGCGTACTGCTGCAATATTGTTAACGTGAGTCTTGTAAAACCTTCTTTTTACGTTTACTCTCGTGTTAAAAATCTGAATTCTTCTAGAGTTCCTGATCTTCTGGGCAGACTCTCACACGCCTACCATCGTTCCTTCTGAGTCT
+
AAAC?BACDDCCBBBCCCCDCCCCCCDDCCAA?@DED>DDAG@ABBCDBB@BCCCB?C?CCCC@C@CBBBCCCBA===>>>.>A?CCCD=ABBB?BBB;??7:9?B@@=AAAACCCC?BBB?B?AB>BB>@@;@@@A5;<A>>>@;;;?AA>>>?;>>?<AA;A:??AADAB@@;@@@BB5B;>:>>DDC/>>AAD;@=<:;;<;==:>AAA/A>>=@>D=>>;>@@@?>?=C<A>AAAB377==5=<<:::@@@ADBA?9388;76///:6:9=0;;AA>==>
@ATNG8:00457:06273
GATGGTAGCAGACGTGACAGAGCGCCAGAAGATCAGGAACTCTAGAAGAATTCAGATCTTTAACACGAGAGTAAACGTAAAAAGAAGGTTTTACAAGACTCACGTTAACAATATTGCTGCAGTACGCACACAATCGAAGCGCAGTAAGGATGGCTAGTGTAACTAGCAAGAATACCACGAAAGCAAGAAAAAGAGTACGCTATTAACTATTAACGTACCTGTCTCTTCCGAAACGAATGAGTACTGCGTCTCACTCTCGCCTACCATCGTTCCTTCTGAGTCT
+
BCCC?BCCCCDCBBBCCDCCCCCCC=BBC?CCCCBB?B?BBA@BCC@AA?C?CAACBCCC>B>AAACBBCCAAA9>?:::::):@=B?BCD:CBB@BBBB@@A7719?BB@BCC?99:?CCHCCCBAAAA>>9>>>>;A>>>@A>>9>;A>=:=>@>@@>>9<AAAAA<AA<?=?<??;::07=<7/////(///<;;AD====A<AA>><><>@@??<<<<><<<6<;???9?BB=BAAA===?AAA;>;>>?>@AA@@;>??;?888A;A;A:;==CA>>>
@ATNG8:00458:06307
GATGGTAGCGCATATCAGCGCAGCCCAGAAGATCAGGAACTCTAGAAGAATTCAGATTTTTAACACGAGAGTAAACGTAAAAAGAAGGTTTTACAAGACTCACGTTAACAATATTGCAGCAGTACGCACACAATCGAAGCGCATTAAGGATGGCTAGTGTAACTAGCAAGAATACCACGAAAGCAAGAAAAAGAAGTACGCTATTAACTATTAACGTACCTGTCTCTTCCGAAACGAATGAGTACGAGAGTCAGAGCAGAGCTACCATCGTTCCTTCTGAGTCT
+
88>A=A=@ABCAB;99@@@@AACDC=CAB?ABBCCC@B@CDCBBBC?CC>B=@?C;;;;;*;;@ADBAAC>=BB=B@AAAAA0@A=A4;;;*;A=:?CCGCCAAC@E@;;8;BB?BCB@@@BBBBCCCDBBC@CAAA@BABB@@=@?B?BDD@BBBBCCCC@BBBBCC@DD@@?@@BBBDG>BBB?>>???.?A>AA@@@@@AA>B?ABBB<?9=>>??=ABBC>=??C@BCB=BDDA;;;ABCBCCDBCAAAAABBBBBBAA@C?A999A=A?C@BBBBABAC
@ATNG8:00461:06261
GATGGTAGGCGACATACATACGCGCCAGAAGATCAGGAACTCTAGAAGAATTCAGATTTTTAACACGAGAGTAAACGTAAAAGAAGGTTTTACAAGACTCACGTTAACAATATTGCAGCAGTACGCACACAATCGAAGCGCAGTAAGGATGGCTAGTGTAACTAGCAAGAATACCACGAAAGCAAGAAAAAGAAGTACGCTATTAACTATTAACGTACCTGTCTCTTCCGAAACGAATGAGTACCTCTCAGACGCTCGTCCTACCATCGTTCCTTCTGAGTCT
+
;55>;?BB:BA=<BBBACC@DCCBB>BBB?@CCCAA?A?BBCCDBC?;;6:=?@@;;;;;*;=?@BBBCCCAAA8;;;@@@3>C<@4;;;&9@@;<?CBBBA;;8;?CC@BBB?CABBCCBBBB;=;CDECACBBB@BBDCDCBB=A?@;;7;BBBCCCD@ECBAAA@CC@DBC?BBABA;@9949AAAB3BB@BBCFBAAAC?C?BBBB?B@??CBC@BAAA000<@<@AA>BCCACAAABCD?CBBBBBBBCBAAABB?BBB?A===B?B@E@C?:9:???
@ATNG8:00461:06299
GATGGTAGTATAGAGCTCTACATAGTACTCATTCGTTTCGGAAGAGACAGGTACGTTAATAGTTAATAGCGTACTTCTTTTTCTTGCTTTCGTGGTATTCTTGCTAGTTACACTAGCCATCTTACTGCGCTTCGATTGTGTGCGTACTGCTGCAATATTGTTAACGTGAGTCTTGTAAAACCTTCTTTTTACGTTTACTCTCGTGTTAAAAATCTGAATTCTTCTAGAGTTCCTGATCTTCTGGGCTGCGCTGATATGCGCTACCATCGTTCCTTCTTGAGTCT
+
@@AD@CBBBBCCCBBCCCBBCCCCCBCCCCBB<@???<?C?B@AABBFBB?CCCBB>B?BBBB>B@AA@@ABBBB?BAABA1???BAAA;AEDC?CDC?BB599ACBB?ACBBBA==9>?>>9>?A>>?=?;AAAA<><>;>>@BCC>??AAAA<::;7;A=A=C?>@@AA??<?@@BB2?8<788888(8>ABK;@@?888?>>>=DDDD/A???A=@===:>AA>>>?<A=AA???@766==6=///@@@@AAAA????@==8====@<@<@<??=?AAAA>
@ATNG8:00463:06288
GATGGTAGAGAGAGCTCTCTATGTACTCATTGTTTCGGAAGAGACAGGTACGTTAATAGTTAATAGCGTACTTCTTTTTCTTGCTTTCGTGGTATTCTTGCTAGTTACACTAGCCATCCTTACTGCGCTTCGATTGTGTGCGTACTGCTGCAATATTGTTAACGTGAGTCTTGTAAAACCTTCTTTTTACGTTTACTCTCGTGTTAAAAATCTGAATTCTTCTAGAGTTCCTGATCTTCTGGTGTCTGATCTGTATCACTACCATCGTTCCTTCTGAGTCT
+
@>@B@CBBCCCBBBB@@ABBDCCHDCCCCC@CCC=CCAE?BBBBBCC@CCCCC@C79;BB@C@CCBBBDCCB??????1>C<BBBB<BDBC@BDE@CC@A?@B;:7:BCCCBAA>ACC?A?BBBAAAAB?BCBA?BCA@@@@AA@@?A>>>A<=>==@@;>=AAAAAAAAA<AAADD5?:=477676(8=;=>8>>>?>>>B>>:=BBB/A:;;A=A=??;>>AAAAA<A<AABBAA;>>>=BA>>>>@?@@@@@A>>>?@@<AAAAA<B<B9==@<==AA
@ATNG8:00467:06264
GATGGTAGCACACGAGATCTCATCGTACTCATTCGTTTCGGAAGAGACAGGTACGTTAATAGTTAATAGCGTACTTCTTTTTCTTGCTTTCGTGGTATTCTTGCTAGTTACACTAGCCTTCCTTACTGCGCTTCGATTGTGTGCGTACTGCTGCAATATTGTTAACGTGAGTCTTGTAAAACCTTCTTTTTACGTTTACTCTCGTGTTAAAAAATCTGAATTCTTCTAGAGTTCCTGATCTTCTGGGTGCGCTACAGTCTCTCTACCATCGTTCCTTCTGAGTCT
+
@?@C?@BCCCCDBBBFCBCBDBBBCBCCCB;=;;HHH?FD@CACCCCCBB@BBBAA>B=AACC@D?BBCBBCC=B9BA<<;+@A9?>A@88?@B?BBB=BC>::9A<<>@BBBBBCC?B>B?B@AAABDC>?:?BC;3779///<@=@@C===;:5:AA;??<?<??===@@@@;?>===2>8><AAAAA.88???9>===D@=<<>188865#25555055::5:;888772628677?@<>=>A:@@>>>@?>>A=>>BB>>:@9=///=9=9>9@@AAA@?>
@ATNG8:00467:06288
GATGGTAGAGTATCATGTGTATCTCCAGAAGATCAGGAACTCTAGAAGAATTCAGATTTTTAACACGAGAGTAAACGTAAAAAGAAGGTTTTACAAGACTCACGTTAACAATATTGCAGCAGTACGCACACAATCGAAGCGCAGTAAGGATGGCTAGTGTAACTAGCAAGAATACCACGAAAGCAAGAAAAAGAAGTACGCTATTAACTATTAACGTACCTGTCTCTTCCGAAACGAATGAGTACGAGAGAGCACACGTGTCTATCGTTCCTTCTGAGTCT
+
CBBB?B@@@A<<BABBAAABB=<;;;@=@?@:959:49=<==>>;;7;?7;7;<<99:99(95;;<@;999999)5::::<<(<<=<9>>@2>@?:=B=@A>@@@=@?@@=@BB>BBB9;9CCCCBBAC999=9:5>:?====;;:7;=@BB@CCCCBB@@8;9??9738=;=?@>B??@@7000)00000,0@=B?>>BBBBC?B?B9988=987;?C=@>>>>99058@@<8;>:454::??@@@>@??788=;88;::9888///3939///;@CA==
@ATNG8:00468:06303
GATGGTAGATATATGCACGCTCTACCAGAAGATCAGGAACTCTAGAAGAATTCAGATTTTTAACACGAGAATAAACGTAAAAAGAAGGCTTTACAAGACTCACGTTAACAATATTGCAGCAGTACGCACACAATCGAAGCGCAGTAAGGATGGCTAGTGTAACTAGCAAGAATACCACGAAAGCAAGAAAAAGAAGTACGCTATTAACTATTAACGTACCTGTCTCTTCCGAAACGAATGAGTACTGTATCTATGTGTGCGCTACCATCGTTCCTTCTGAGTCT
+
A@CC@A@BBCCDDBBBCCCCCCCBB?CCC?CCDCBB?B?BBBBCCB?AD?B?ABBBBCCC3C@CCBBBBB?BBD>A@AA@@?0;96;@AAA=BCC@CBCBCCC@A?A@DE@DBB?BBCBCCCCBBBEEBBBD@DCBC>AABBCCCE>A>A??<?CCCCCCC?AACCCC?AA?BBB<??BBD=B??>@CDCC2BA?D@@@BBCA?9<9=>?@<@=@@CA@=@B@@?BB?B@BBB=BAC?CCCCCCCBBBBBBA@A@BBBBCCBBCC?B===B?B:>177;<<676
@ATNG8:00473:06282
GATGGTAGCGAGCGAGTGTGTATACCAGAAGATCAGGAACTCTAGAAGAATTCAGATTTTTAACACGAGAGTAAACGTAAAAAGAAGGTTTTACAAGACTCACGTTAACAATATTGCAGCAGTACGCACACAATCGAAGCGCAGTAAGGATGGCTAGTGTAACTAGCAAGAATACCACGAAAGCAAGAAAAAGAAGTACGCTATTAACTATTATCGTACCTGTCTCTTCCGAAACGAATGAGTACGTGTGCGACGTGTCTCCTAACCATCGTTCCTTCTGAGTCT
+
488:5:9:556=<=?A?====;;;<7<<B?@@BB@@=@<AA??;><8<<9A>AA@<@@>>,?;AABB@@<;BBC455:<::<)::5:2595&5;;8<@A;?@=AA5:49@059@<=CBBBCBBB@@ACCBBC@CCFG@BBBBEDBB?C?C;;8;BBAAACC?@ACEBB?AB?:::?BA@AA<==8377777'7=9=>:@BBBAB=B<=?AA?BB879;;5;=;77771728@@9>@A;>@::;A=;;;>@@=;::=;=<661//(//5689A?C?C@@@@@CBBB
@ATNG8:00476:06305
GATGGTAGAGAGACTGTAGCGCACCCAGAAGATCAGGAACTCTAGAAGAATTCAGATTTTTAACACGAGAGTAAACGTAAAAAGAAGGTTTTACAAGACTCACGTTAACAATATTGCAGCAGTACGCACACAATCGAAGCGCAGTAAGGATGGCTAGTGTAACTAGCAAGAATACCACGAAAGCAAGAAAAAGAAGTACGCTATTAACTATTAACGTACCTGTCTCTTCCGAAACGAATGAGTACCTCTCAGACGCTCGTCCTACCATCGTTCCTTCTGAGTCT
+
<BBC<@AB;;5<@<;@ACDEDCCCD?CCC@DBBBBB?B@BBDDCCC@CC?D@CCCCBBBB3BACDBABBBBAA@8>?;;;;;*;?=?5999&5<<<>CCBBBAAA>B?BJ@DDC@CCCACCCCCCCDCBBBC?CBBB?BBBBABBC@C?B@@>@CCCCBBB>AACCCC@CC?CDC<?>@BC=????@A@@@2A@>BCBCDBB;;6:8==>?5;6;@CAB>ABBBBBB?B?BCB>BBB?AABBCEC>AABBCC@?>A@@AAA;>>@=AA@>A>A?B?BBEAA@??
@ATNG8:00480:06297
GATGGTAGTGTGTCTCTGAGAGTAGTACTCATTCGTTTCGGAAGAGACAGGTACGTTAATAGTTAATAGCGTACTTCTTTTTCTTGCTTTCGTGGTATTCTTGCTAGTTACACTAGCCATCCTTACTGCGCTTCGATTGTGTGCGTACTGCTGCAATATTGTTAACGTGAGTCTTGTAAAACCTTCTTTTTACGTTTACTCTCGTGTTAAAAATCTGAATTCTTCTAGAGTTCCTGATCTTCTGGACAGAGTGTGCAGATACTACCATCGTTCCTTCTGAGTCT
+
>::<;CDCBBCCBC@BABAAABCDCBBBBB@@=@@AA<BA@C@BBBBCBA?BAB@@;A=AAAC@CACFCCBA@B@=@@ABB0@@=@@CC<CC;;:;BE?CC@BBBCDGACCCDBBBB>BBC@C?CBBBBBAB@BBDC@CCCCCA;;;;;;@@@DC@BBC@CC?C@BBBBCCBBB?@;;;;6;@J=<;;;;*;BBBC>DCCBACBBAA5;;;;*;@@AB>B=A@<@A@@@@A@L>@@BBBA?:;<?BABCAAABBB@@@CCCCAA@@@@@BC@BAC@BBBCBB@@
@ATNG8:00481:06280
GATGGTAGGAGACACGTCGCACACGTACTCATTCGTTTCGTAGAGACAGGTACGTTAATAGTTAATAGCGTACTTCTTTTTCTTGCTTTCGTGGTATTCTTGCTAGTTACACTAGCCATCCTTACTGCGCTTCGATTGTGTGCGTACTGCTGCAATATTGTTAACGTGAGTCTTGTAAAACCTTCTTTTTACGTTTACTCTCGTGTTAAAAATCTGAATTCTTCTAGAGTTCCTGATCTTCTGGGTCTACGCTCGTCGCGCTACCATCGTTCCTTCTGAGTCT
+
?@@B@<CHAA@@BBECBBCCCC@@ACAAAEDD@BBDD>DCBBBBCCCBC?CCCBC?B=@@BB@C@CCBBBBBBB@BBCBB1?@?BBBB=BCCB>BCB?@@;88:@??<?BEFDAAA>CAA8=:=>::::::;?>?>:=>?AAA@@?@?AAD?>?:>>@<??9<9=?????BAA<?@@@@2@;?:>=BBB/B@@@B:B;;;;;?>?B;>>?>/====?:?:>>=@CB?>>>:=<======8=???9@???A@@@<<<///<<<??:>>===8=:?:====:///
@ATNG8:00482:06289
GATGGTAGATACTCGCTGATACACCCAGAAGATCAGGAACTCTAGAAGAATTCAGATTTTTAACACGAGAGTAAACGTAAAAAGAAGGTTTTACAAGACTCACGTTAACAATATTGCAGCAGTACGCACACAATCGAAGCGCAGTAAGGATGGCTAGTGTAACTAGCAAGAATACCACGAAAGCAAGAAAAAGAAGTACGCTATTAACTATTAACGTACCTGTCTCTTCCGAAACGAATGAGTACACACTCTCATATGACACTACCATCGTTCCTTCTGAGTCT
+
:<:@=ABAA9;;AA@AAGCDBCCCB=A;;6;BCBBB@C=@@B@A?E@GE?B>ABB>????.?<AABBCBBCBCC;?=;::::';:452559&9A<=@;99@B@;;9:=AA?BCD@CDCCCDIABBCBCBB;;:;DDG@CCCAABCC@B?C;::;BBBCDBB?ABBBED?BB?BBB>ABBAA;A8939===<.>A?CCCBBBAAA:=4;;>>;>=AAB@@<@A:::@A=A?BBC>CDD999BBCBBBCBCBBCC>>>=ABBBAB??<?::9A;?;?;?>A@@9:9
@ATNG8:00483:06270
GATGGTAGCTCTGCTCTGACTCTCGTACTCATTCGTTTGGAAGAGACAGGTACGTTAATAGTTAATAGCGTACTTCTTTTTCTTGCTTTCGTGGTATTCTTGCTAGTTACACTAGCCATCCTTACTGCGCTTCGATTGTGTGCGTACTGCTGCAATATTGTTAACGTGAGTCTTGTAAAACCTTCTTTTTACGTTTACTCTCGTGTTAAAAATCTGAATTCTTCTAGAGTTCCTGATCTTCTGGATACACTCATGTGCACCTACCATCGTTCCTTCTGAGTCT
+
AAAB?B@A@<AB@AABBBBBCCCCBCCCCCAA=ACCC;C?C=@BDDDBB=@CCCC@C@CCBB@C@CBBBCCCCC?@@@@@0>C@CCBD>CCCC@CDC?CB9;;BDDI@BBBCCCCD?BBC@C@CCCCC@?@?BBED>AACCCCBBCBBBDCBCC?BBB@CC=B?BDCCCCBCCBFCCDC:C@C@CCDDD5CCCCB?BCCCCCCCDC?CCCC5BBBBB@C?CC@BBBCCCC?B?CCCEBB@BBC@CCCCCBBCCBBAACBB@BBB?C:;:B?B?C?CBBBCCBB
@ATNG8:00483:06282
GATGGTAGAGAGAGCTCTCTCATCGTACTCATCGTTTCGGAAGAGACAGGTACGTTAATAGTTAATAGCGTACTTCTTTTTCTTGCTTTCGTGGTATTCTTGCTAGTTACACTAGCCATCCTTACTGCGCTTCGATTGTGTGCGTACTGCTGCAATATTGTTAATCGTGAGTCTTGTAAAACCTTCTTTTTACGTTTACTCTCGTGTTTAAAAATCTGAATTCTTCTAGAGTTCCTGATCTTCTGGTGTCGTCTATCATGTACTTCACTCGTTCCTCTGAGTCT
+
844:7::::<???;;;:<666;;;:;;;;;;CBBBE<BA<A299<=@?A;949:;3:5:<<<7>25555<<<<:633333$393778817;8=9;88-33,33;;7858:::CAAA@AA==A=@>=77////65795875882256:;<<==88086/59:*/)//55335522+25555*549499>==)55799/67777555552)5><<*?5755.5.55/588777:6:6999999;A??;=<:7777735-----6--(....555273886.--2--
@ATNG8:00484:06293
GATGGTAGTGTCATATGAGAGTGTGTACTCATTCGTTTCGGAAGAGACAGGTACGTTAATAGTTAATAGCGTACTTCTTTTTCTTGCTTTCGTGGTATTCTTGCTAGTTACACTAGCCATCCTTACTGCGCTTCGATTGTGTGCGTACTGCTGCAATATTGTTAACGTGAGTCTTGTAAAACCTTCTTTTTACGTTTACTCTCGTGTTAAAAATCTGAATTCTTCTAGAGTTCCTGATCTTCTGGTAGAGCGTGCATATATCTACCATCGTTCCTTCTGAGTCT
+
?AAB?BBBBBBCDEDBBBAACCABBBBB@@@@;@AAA=BC@C?CDDBBBC@CCCCC?B>ACAA>>7<;?C@@=BB@CDCCD5BB?CCDC=BB@@?@CB>BB89;9BBA>ABCBBCBB@CBB@C@C@A@?<<<9<<<>266>>@>E>@===>>=<<86668=>@C?@;:9>=B=@;?9999*9.5299999$999>?8@@A9;9@@@@29:99$955994949<8=BBBAAA=@=@CCCBA?@;;4;B@B?A:;;B@@?CB@AACB>@@@>>:>;A<ACCBBBBB
@ATNG8:00485:06273
GATGGTAGGAGACACGTCGCACACGTACTCATTCGTTTCGGAAGAGACAGGTACGTTAATAGTTAATAGCGTACTTCTTTTTCTTGCTTTCGTGGTATTCTTGCTAGTTACACTAGCCATCCTTACTGCGCTTCGATTGTGTGCGTACTGCTGCAATATTGTTAACATGAGTCTTGTAAAACCTTCTTTTTACGTTTGCTCTCGTGTTAAAAATCTGAATTCTTCTAGAGTTCCTGATCTTCTGGGCTGCGCTGATATGCGCTACCATCGTTCCTTCTGAGTCT
+
:<@C?BBB?BBB@@@BBBBCCDDECBBBDC;;<<CDD>CCACACAAAGCC@CCBCB?C@BCBC?B?BABBBB?@@@CCBBB3BB?BBDH=BBBB@AAA?AB<>>?BBB?CCBBBBAA=@AD?C=???@?@?@<@@AA8;;AAA>>======A>;;8;BB=BA=D<@=>>>A>>><>>>AA5A<@7;;???/?@>>>9>>?@?>;;;;8;DDD.;;=>>8=:=A=>>=@@AA<A=A@@>?>588>D9>>>>;;;>CBBBBBBABBB@@@@@B@C@C@BBCCCE@A
@ATNG8:00485:06284
GATGGTAGCGCGACGAGCGTAGACCCAGAAGATCAGGAACTCTAGAAGAATTCAGATTTTTAACACGAGAGTAAACGTAAAAAGAAGGTTTTACAAGACTCACGTTTAACAATATTGCAGCAGTACGCACACAATCGAAGCGCAGTAAGGATGGCTAGTGTAACTAGCAAGAATACCACGAAAGCAAGAAAAAGAAGTACGCTATTAACTATTAACGTACCTGTCTCTTCCGAAACGAATGAGTACGATGAGAGAGCTCTCTCTACCATCGTTCCTTCTGAGTCT
+
555>8:?@@@;;59AB@AACBBBBB<B;;8;B@@@A5;4:;????B=@A=A<@@@9:9:9$86;>=?88<=887.78;9999$599?:CCC8AAB>BBBBBBC;;;7;?@@>A;;69@B?BBBBAA@AAAA;;7;;::=AAAB?A@C@C@CCC?AAA@@?;@>@ADD::59A;=?8179333,3;;333779(3;189?9>9::@5=9<<99:>;=@CAA>??==<89488?>A=<>==ABABBBABAAAAAB??@@====8888A:?==>A8=:=;?A@;;;>>
@ATNG8:00492:06274
GATGGTAGGACGAGCGTCTGAGAGGTACTCATTCGTTTCGGAAGAGACAGGTACGTTAATAGTTAATAGCGTACTTCTTTTTTCTTGCTTTCGTGGTATTCTTGCTAGTTACACTAGCCATCCTTACTGCGCTTCGATTGTGTGCGTACTGCTGCAATATTGTTAACGTGAGTCTTGTAAAACCTTCTTTTTACGTTTACTCTCGTGTTAAAAATCTGAATTCTTCTAGAGTTCCTGATCTTCTGGTGAGATATGCATGATGCTACCATCGTTCCTTCTGAGTCT
+
788@<>=?9B699C;;?BCCGCBB@CBCCBBB?BAAA<AB@E@BBDDCCC@CBBCCACADCCCAC@GHCJCBBAB=:::::;%;?@?@EI?D?BD8B<<><B=A@@CBB@CBBBFDDC@CBB@B?BDCCBBCC@CBBB@CDBBBBBBDDCCCBBAA?BBC@BB?BADCBCCDGLG@C;;;;.<=A>;;<<<*;C;;;7:BBBBCCBBA<@@>=,>>=>@;@?AB>BBDBBBB@C@CCCCCC@CBCACCBB@CCBBBBBBBBBCCCDABBBBB@BAEAAA@CB;;;
@ATNG8:00450:06356
GATGGTAGTGTCAGTGCGCGTCGTCCAGAAGATCAGGAACTCTAGAAGAATTCAGATTTTTAACACGAGAGTAAACGTAAAAAAGTAGGTTTTACAAGACTCACGTTAACAATATTGCAGCAGTACGCACACAATCGAAGCGCAGTAAGGATGGCTAGTGTAACTAGCAAGAATACCACGAAAGCAAGAAAAAAGAAGTACGCTATTAACTATTAACGTACCTGTCTCTTCCGAAACGAATGAGTACACATCGTCGTGTCGTGCCTACCATCGTTCCTTCTGAGTCT
+
//;;69;<<@<=B=>@?>>B>A@>>9A?A7?@ABAA=@7;;B<;9B=??29.4<;88889):8==CBCA7:998+9:;;;;;;$;9>C=B=B2B@@<@<<<>?@;;8;?BB?BBC?@@@B@@AB;;;B@@@AA>ABAA?BBBB@@::8;@C@@>@BC?@AAA>A???8818A>AB=>744=<1733,337777$798989:8578946+..5528055;?C@EF:::::79=AAA<??C=AA?999?>??BB@@>>>:933333,3993<33382;;@;@BBCB@>>
@ATNG8:00456:06310
GTTGGTAGCATCATGCATATCTCACCAGAAGATCAGGAACTCTAGAAGAATTCAGATTTTTAACACGAGAGTAAACGTAAAAAGAAGGTTTTACAAGACTCACGTTAACAATATTGCAGCAGTACGCACACAATCGAAGCGCAGTAAGGATGGCTAGTGTAACTAGCAAGAATACCACGAAAGCAAGAAAAAGAAGTACGCTATTAACTATTAACGTACCTGTCTCTTCCGAAACGAATGAGTACTATGTAGAGCTCTATACTAATCGTTCCTTCTGAGTCT
+
AA?C:CCDCCCBBBCCDCCCBCCCC@CCC@CCCCCC@D@BCCCBBB@BB@B?B@@?????1??FCB@ACCBAAA9>?:;;;;*;B@A>BAB:BCC?DBBABBCA@<@@BB@BCD?BBCCCCCDBBBECCDBB?CCBC?AADDCCCC?D@BBB?ACCCCBBB?BBBBBB?BB@BBB<>?@@@:AAA=ABBBB3BC@CA@@CDBBB??;?@AA<A<AACBB?BAAA@AA=@?BBB>BBB@CCCCCBBBCCDBBBBAAA?ADDDA@A<ABAC?B?B?BBBBB888
@ATNG8:00468:06350
GATGGTAGCTCGCTGATGATATCTCCAGAAGATCAGGAACTCTAGAAGAATTCAGATTTTTAACACGAGAGTAAACGTAAAAAGAAGGTTTTACAAGACTCACGTTTAACAATATTGCAGCAGTACGCACACAATCGAAGCGCAGTAAGGATGGCTAGTGTAACTAGCAAGAATACCACGAAAGCAAGAAAAAGAAGTACGCTATTAACTATTAACGTACCTGTCTCTTCCGAAACGAATGAGTACACATCGTCGTGTCGTGCTACCATCGTTCCTTCTGAGTCT
+
AABG@BABB@??BBABC@@@BBBBDBCBB?BABBBB@DACCBBCCCABB?B?A???BBAA3B>AAABBCAC:99,9:;9>??+?@9<8<==0<@?9>99:BBB;;;,:=;;4:BB?BBB=BBCCCCCBBBA::7;A?@=@BBABA??<@?BBC@EDCBBBBA?BBBBBC@BB?BCC?BBBBB8?==9===<<,=A????BCDD>>:><>>@@;>;??AAA>A@@?@?@?A=AAC>BBB@BBBBAAABBCCBBBBB??>AB?>>BCC?BBBBB?B@B?BBBECA>>
@ATNG8:00468:06357
GATGGTAGTGCGTGAGAGAGAGACCCAGAAGATCAGGAACTCTAGAAGAATTCAGATTTTTACACGAGAGTAAACGTAAAAAGAAGGTTTTACAAGACTCACGTTAACAATATTGCAGCAGTACGCACACAATCGAAGCGCAGTAAGGATGGCTAGTGTAACTAGCAAGAATACCACGAAAGCAAGAAAAAGAAGTACGCTATTAACTATTAACGTACCTGTCTCTTCCGAAACGAAATGAGTACGTGTGACGTACGTGAGCTACCATCGTTCCTTCTGAGTCT
+
BAAD@DBBBCCDABBCDCFCHJCCD?CFJGGCCCBB@B:BBBDCCC?CD?C>@ACDCCCD1B@@?CCBCBBBC:@@:;;;;*;@=B?CCC;CDDACCCBCBB@@<@@BB?BCCACBBCCCECCBABCCDDC@CEBB@BBBBCBBB?C@CBB@BCBBBCCD@BBCBBB@BC?AAA999BBD=BAA=88887(9A?ABBCCBB==9<8>>??;?;>?B@@=@AAA???<?=@BD>CBBC=BBBBBBBBBCCCDBBCBBBBBBBBAAA<?99:B@F@A>ABBABBBB
@ATNG8:00470:06347
GATGGTAGTAGTACACTAGTCATACCAGAAGATCAGGAACTCTAGAAGAATTCAGATTTTTAACACGAGAGTAAACGTAAAAGAAGGTTTTACAAGACTCACGTTAACAATATTGCAGCAGTACGCACACAATCGAAGCGCAGTAAGGATGGCTAGTGTAACTAGCAAGAATACCACGAAAGCAAGAAAAAGAAGTACGCTATTAACTATTAACGTACCTGTCTCTTCCGAAACGAATGAGTACTATAGACTATCTGAGACTACCATCGTTCCTTCTGAGTCT
+
?<@@>ABCCCABBCCCCCDFBABBB?BBC?BBBBBB>B=AACCCCB@BE@D???>9::::*;:AABCCCBB9:8*7>9;;;.5C9>.;;;&:@DACCCCCCFCC?C?BB@BDD@CCBBBBCCDCDDBBCBB?BCCC?BBBBBBBB=A?A@@>@CBDDDBA>AADBBB>AA@AAA<??CEE?BBA=??>>>1>A?BA@=A@@=>:>7;;BB=B;AADBB????AABB?B?BFE>BBB?BBCBBBBBBBBB@>>>@BBBBBCCCBB?BA@@@<@<@<@@AAA989
@ATNG8:00472:06340
GATGGTAGTGTCATATGAGAGTGTGTACTCATTCGTTTCGGAAGAGACAGGTACGTTAATAGTTAATAGCGTAACTTCTTTTTCTTTGCTTTCGTGGTATTCTTGCTAGTTACACTAGCCATCCTTACTGCGCTTCGATTGTGTGCGTACTGCTGCAATATTGTTAACGTGAGTCTTGTAAAAACCTTCTTTTTACGTTTACTCTCGTGTTAAAAATCTGAATTCTTCTAGAGTTCCTGATCTTCTGGTCTACTACACTGTACTCTACCATGTTCCTTCTGAGTCT
+
@;>?9==DDC?;@996CBACCAA@;==9;949294493;>:@;==BBB@@7A@>@@:B8BA698<?BC@AA:9.59.54444$49<)4444)4;==:==@;;?699@@@B699:9??<<<@99.5.595559<<.5655.5556<<>>====@666><A=>;>=8=:=>?996=<=7;44444$5.5.55555$49999)5555555555.5555$5;;55.5.5<89955///)/)//////,55526<<==>;;;<=;;<>@>>??49:==8=<@8?>8:>0//
@ATNG8:00474:06345
GATGGTAGACATATCGTATCTCTGTACTCATTCGTTTCGGAAGAGACAGGTACGTTAATAGTTAATAGCGTACTTCTTTTTCTTGCTTTCGTGGTATTCTTGCTAGTTACACTAGCCATCCTTACTGCGCTTCGATTGTGTGCGTACTGCTGTAATATTGTTAACGTGAGTCTTGTAAAACCTTCTTTTTACGTTTACTCTCGCGTTAAAAATCTGAATTCTTCTAGAGTTCCTGATCTTCTGGGCTGCCGCTGATATGCCTACCATCGTTCCTTCTGAGTCT
+
CCBB?BCEECCCCDBBBCCFICCBBBBCDCC?BDCC>CB?B@DCCABAD@@A@BB=@=@@AA?A>AD???CDCC?A@AAA)>8689::(7?AC@CCC@EC599?CFF?AAABB>@@;>>><>=ABBAB@??<?AAA<?@>>>@@@?=>>CE;:;:==>:;;5;=?>>>BBB==8;8888,89?:??ABB/@@:::2:::///=::>;>>>>/>=>>A<A<AA=>;;;?@@<>;>D>>885/=@>6=///9=@@=A?>>>B<AAD:=>>>>7=5;4:>====@A
@ATNG8:00475:06335
GATGGTAGTATCTGCACACTCTGTCCAGAAGATCAGGAACTCTAGAAGAATTCAGATTTTTAACACGAGAGTAAACGTAAAAAGAAGGTTTTACAAGACTCACGTTAACAATATTGCAGCAGTACGCACACAATCGAAGCGCAGTAAGGATGGCTAGTGTAACTAGCAAGAATACCACGAAAGCAAGAAAAAGAAGTACGCTATTAACTATTAACGTACCTGTCTCTTCCGAAACGAATGAGTACTATAGACTATCTGAGACTACCATCGTTCCTTCTGAGTCT
+
:<@A?BBCBBBBBBBBBCBCCCCAA?ADDACBBBBB?B;;;CBBBC@CC@C@BA?88888)8<?BB@BBBC?>;3;=:;;;;*;C<?5;;;-;CCAFBBBCCDCC?B?BD@DBB=BCCCCCCCBBBCCCDBC?BDCC?BABAAA?>:??@@B@BBBDCCCB?BBBCCC>@@@AAA=@@CCC?BBB?AAAAA3AB?BA@ACCD@>:<8>@AA:>:=?AAA=@@@@@BA=?=?AA<DBC?BCCCDCBAAABBBBBBBAAABBBCCBB?B>>>B?B?A?CCCBB877
@ATNG8:00475:06339
GATGGTAGTCTCAGATAGTCTATAGTACTCATTTGTTTCGGAAGAGACAGGTACGTTAATAGTTAATAGCGTACTTCTTTTTCTTGCTTTCGTGGTATTCTTGCTAGTTACACTAGCCATCCTTACTGCGCTTCGATTGTGTGCGTACTGCTGCAATATTGTTAACGTGAGTCTTGTAAAACCTTCTTTTTACGTTTACTCTCGTGTTAAAAATCTGAATTCTTCTAGAGTTCCTGATCTTCTGGGTGTATCAGCGAGTATCTACCATCGTTCCTTCTGAGTCT
+
DBAB?BCCCBCCBBCDCCABCCCCCCCDCCBBB<@AD@DE@D@BBABBBC=BCCCD?B?BAAA@C@CBABBBBBB>@?@?@1AA>B@@@<AAAC?BBB@CC<879AAA?BBCCCCBA=A?A;A;>>>=@???<@@AA;>>CAAAA:=>AA<==>?::::<??;><>B@A=>==><>@@DD5@<@<@@ABB/AA>?>7>:;;??@@@A=@@@A/@>>>A=@<??;?@CDDFA=A<A?@@AA:>??C9888===CC@>;=;>ABBAA:====>=@>D=AAAAA>>>
@ATNG8:00476:06342
GATGGTAGTGATACAGATCAGACACCAGAAGATCTGGAACTCTAGAAGAATTCAGATTTTTAACACGAGAGTAAACGTAAAAAAGAAGGTTTTACAAGACTCACGTTAACAATATTGCAGCAGTACGCACACAATCGAAGCGCAGTAAGGATGGCTAGTGTAACTGCAAGAATACCACGAAGCAAGAAAAAAGAAGTACGCTATTAACTATTAACGTACCTGTCTCTTCCGAAACGAATGAGTACTATGTAGAGCTCTATACTACCATCGTTCCTTCTGAGTCT
+
4555044==555;;<;;;>>>>@>>7;;;4955549.4.5;::<<>533-3-33933333$33873//9:///9(////////#4;.4.499+9;;8==><<<==B8><996;AC<BBCFDBBBBBGCBBBBD@D@@A=000<>>>@;<5;5505==;=5555::<<=7;96977)///71779-333333#3;6;9;:=<<::6:>====8=7:<<=<7<<4438828599:/44=8434<;3338::::?===9887522555+22522(-(-(----6455
@ATNG8:00482:06311
GATGGTAGACATATCGTACTCTCTGTACTCATTCGTTTCGGAAGAGACAGGTACGTTAATAGTTAATAGCGTACTTACTTTTTCTTAGCTTTCGTGGTATTCTTCTAGTTACACTAGCCATCCTTACTGCGCTTCGATGTGTGCCTACTGCTGCAATATTGTTAACGTGAGTCTTGTAAAACCTTCTTTTTACGTTTAACTCTCGTGTTAAAAATCTTGTATTCTTCTAGAGTTCCTGATACTTCTGGGTGCGCTACAGTCTCTCTACATCGTTCCTTCTGAGTCT
+
887<978@??@BBBBBBBCB@CCB@@@@=@;;5;@?=0993959;9@?@@;?A?=?;=8<83704:?=;=>9938,//////$/6(//666.6737,33;67;833333,3:9>;://(.--,22....32554995529555:55779:99;<=8;9;:=>1808:;;;79<<465555*5/5388>>>*5555908....6335==+2222$225/577717;49<<<99;8=8>@@<9<>6::AA3<85535--,,,**,,-.779577;484859::99;//
@ATNG8:00483:06326
GATGGTAGCACACGAGATCTCATCGTACTCATTCGTTTCGGAAGAGACATGTACGTTAATAGTTAATAGCGTACTTCTTTTTCTTGCTTTCGTGGTATTCTTGCTAGTTACACTAGCCATCCTTACTGCGCTTCGATTGTGTGCGTACTGCTGCAATATTGTTAACGTGAGTCTTGTAAAACCTTCTTTTTACGTTTACTCTCGTGTTAAAAATCTGAATTCTTCTAGAGTTCCTGATCTTCTGGTGTCTGATCTGTATCACTACCATCGTTCCTTCTGAGTCT
+
//;;8>BBBBBB;66;><<BBB=CCC=B=>>C@CCCC>CFAG@CBBBD>B>B<<;>:>7?>=?49198<<:99AA?AB>=<(5505;==7@C>?:>>C@GF?BAABCC=AACBBBBC@CAA?A@CA@AAAAB?BAAA@@@@BBBBCC;<;BBBCC@A@@@CD@C9;:CBC??>>9?;:::*:<B4::@@@1BCCCD=@;;9B@@???49:99(9A@:979>BC@CBBCCBB?B?BBBBCB?A@B?BC;<;<@AA@?@B@@BAAAA@CCCCC@B?B@BBACCC:9
@ATNG8:00487:06320
GATGGTAGCAGACGTGACAGAGCGCCAGAAGATCAGGAACTCTAGAAGAATTCAGATTTTTAACACGAGAGTAAACGTAAAAAGAAGGTTTTACAAGACTCACGTTAACAATATTGCAGCAGTACGCACACAATCGAAGCGGAGTAAGGATGGCTAGTGTAACTAGCAAGAATACCACGAAAGCAAGAAAAAGAAGTACGCTATTAACTATTAACGTACCTGTCTCTTCCGAAACGAATGAGTACTGCGTCTCACTCTCGCCTACCATCGTTCCTTCTGAGTCT
+
BACB@CBBBCBCCJBBBBCEDDFEC?BBC@BBBB????@CCB@@AB?CB<B>BCBAAAA@2@>AABBBABBBDD>??@CCCC5BB>B@CEE<HAA?ABAADDB::8;@DD@DCC@CCBBBCCCCCDDCCCBB@BCCB?AAC@AAAB@B@C@@>@DCCCCCC=@@CBBB?BB@>>??BBCCC=BBB?BBBBB3BD@C:::@AAAA;@<>>@@<@<ACBBB?AA?????<??BCC=BBC?BBCCDBBAABBBBBBAAABBBBB@BBC?D@@@C?B?C>ABDAA>>>
@ATNG8:00489:06314
GATGGTAGCATCATGCATATCTCACCAGAAGATCAGGAACTCTAGAAGAATTCAGATTTTTAACACGAGAGTAAACGTAAAAAGAAGGTTTTACAAGACTCACGTTAACAATATTGCAGCAGTACGCACACAATCGAAGCGCAGTAAGGATGGCTAGTGTAATAGCAAGAATACCACGAAAGCAAGAAAAAGAAGTACGCTATTAACTATTAACGTACCTGTCTCTTCCGAAACGAATGAGTACTGCGTCTCACTCTCGCCTACCATCGTTCCTTCTGAGTCT
+
@<<B?BA@;=A@@966>CGECCBBB?A;;49>@@00)/27::;;:C@CC?D?CDB@?@??,?8;;887388;;=6=BDCDCD5CC?A?AEG;BBD?BBDCFBB;;5:;A?=BAC;@??9:6=@B@@@@B@@?=ABBB?BBAAABBC@FAD@A@@BAA@@@@=?@@CE>AA@???>AA@@@;@@@=ABAAA2AA@ABAB???A@>A<@@AA?B?BBAA@?C??????=;7;@>5@00+0><<<???>>>@ABCBBBCDAAA>@A@=@???B>A>B?BCBBBCBB
@ATNG8:00489:06321
GATGGTAGCATCATGCATATCTCACCAGAAGATCAGGAACTCTAGAAGAATTCAGATTTTTAACACGAGAGTAAACGTAAAAAGAAGGTTTTACAAGACTCACGTTAACAATATTGCAGCAGTACGCACACAATCGAAGCGCAGTAAGGATGGCTAGTGTAACTAGCAAGAATACCACGAAAGCAAGAAAAAAGAAGTACGCTATTAACTATTAACGTACCTGTCTCTTCCGAAACGAATGAGTACGTGTGCGACGTGTCTCCTACCATCGTTCCTTCTGAGTCT
+
ACCB?CCCCBBBBBBBCCCCCCCCC?CDD@DCCC@@>@?BBCCCBA>@C@C?AAAAAAAA/A;??AABCBBBAB<@BBCCCC5BC@C@CCC;CCC@C@AAEDDBB?B@BB@BCC@BBBCCCCCCCBCCDCBB?BCCC?BBBBBB@A>A?DBB@BBBCBBBC@CCAACA?BB@>>?;??@@@<ABB<999999%9>?A:7:CBCBB?>;<<A@:@<BACCB@BBBBBBC?B?BCD=CBD?CCDBBBBBBBCCCCABBFB>>;>=@@D;AA??A?B@C@BBAAA988
@ATNG8:00489:06325
GATGGTAGTACATGATAGACGACACCAGAAGATCAGGAACTCTAGAAGAATTCAGATTTTTAACACGAGAGTAAACGTAAAAAGAAGGTTTTACAAGACTCACGTTAACAATATTGCAGCAGTACGCACACAATCGAAGCGCAGTAAGGATGGCTGGTGTAACTAGCAAGAATACCACGAAAGCAAGAAAAAGAAGTACGCTATTAACTATTAACGTACCTGTCTCTTCCGAAACGAATGAGTACTGCGTCTCACTCTCGCCTACCATCGTTCCTTCTGAGTCT
+
@>?B?CBBBAABDDCCCCCC9:9CC@CCC@BBBCAB?B@CBBBBBC@CC?B?BBCAAAAA2B@CCGDJCCCA@@<@BAABCB5CH@D@BBC;CGEAF9;;CCC@@<@@@@>ABC@CCDDD@@@BDDECCCBB>ACCC@CBBBCCCC?CADCC@CCC>BCBC@CBDCCA=AA?CCC=AABCC<B?>9=????2@C@DBAABBBBB?B?BBBB?B@BBCBB?AA@@@BA?B?AAA<ABB@BAAACCCCBBB@@@AAA@BA@BC@BBB@CAAAC@C@D?BBCAA@@?
@ATNG8:00490:06337
GATGGTAGCACACGAGATCTCATCGTACTCATTCGTTTCGGAAGAGACAGGTACGTTAATAGTTAATAGCGTACTTCTTTTTCTTGCTTTCGTGGTATTCTTGCTAGTTACACTAGCCATCCTTACTGCGCTTCTATTGTGTGCGTACTGCTGCAATATTGTTAACGTGAGTCTTGTAAAACCTTCTTTTTACGTTTACTCTCGTGTTAAAAATCTGAATTCTTCTAGAGTTCCTGATCTTCTGGGCTGCGCTGATATGCGCTACCATCGTTCCTTCTGAGTCT
+
88??666BBABBA@?=BBCCCAAAE@;>@@;;:;CCD>GC?A?ABBCCCB?BCDEE@C@BAC><@?CCBBBBB@A;@@;;>)@@9?@@:8@=>C?BBC?BB9:9:@9937888ABBA?ABB@B?BCA?;::99>==><@???@A@@@??>A;;;?5889=@@=A=?>>>??@@@<@@@AB5B=@:;;;;;+;@@AA:AABA>>::;>18888(8>>?@<A>??<?@@@@>>;><>===??766@@2:///==99=///<=;7;==5///;;6;7@7?>>>??AA
@ATNG8:00494:06333
GATGGTAGACATATCGTACTCTCTGTACTCATTCGTTTCGGAAGAGACAGGTACGTTAATAGTTAATAGCGTACTTCTTTTTCTTGCTTTCGTGGTATTCTTGCTAGTTACACTAGCCATCCTTACTGCGCTTCGATTGTGTGCGTACTGCTGCAATATTGTTAACGTGAGTCTTGTAAAACCTTCTTTTTACGTTTACTCTCGTGTTAAAAATCTGAATTCTTCTAGAGTTCCTGATCTTCTGGTGAGATATGCAGATGCTACCATCGTTCCTTCTGAGTCT
+
@;<=8==:96:;;;AA=;<@>?><==656=;;4>>>>4;B@D@CDDCCBB?BBBBB?B?BAA@;@9;87<=@@:@8CCC>C+=?5?@@A=?>?A>???9=@9;;<?;B8B==AAA>>;?BB5:4:===;:;A<@???6;;==>=@@@A@?===>@<8885;>8=8=>==888??=???AA5?5;5;====.<A?@@8>=<=<=?;866=>@>,///6=4<8>=8=>?=>>><@<???B@@<A==9=;;7:///76<<<>>>??<9<<;::,/,/5::=@????
@ATNG8:00495:06352
GATGGTAGTCTCAGATAGTCTATAGTACTCATTCGTTTCGGAAGAGACAGGTACGTTAATAGTTATTAGCGTACTTCTTTTTCTTGCTTTCGTGGTATTCTTGCTAGTTACACTAGCCATCCTTACTGCGCTTCGATTGTGTGCGTACTGCTGCAATATTGTTAACGTGAGTCTTGTAAAACCTTCTTTTTACGTTTACTCTCGTGTTAAAAATCTGAATTCTTCTAGAGTTCCTGATCTTCTGGCTCTCGTAGACAGATACTACCATCGTTCCTTCTGAGTCT
+
:@:;9==@AA<?>??B;9:55:999666<>:?<@AAC>BB>A>=>CCDCC@CCD;;6;@A@AB?=B:=@C@CBCC?BBBBA3A@=A?@@;@BCC@CBB?BB7;;;AAB>BCBBABA@<@BC?B?BEDCBCCC@EEA@?BBBCDCCCDBBB@@@AA?<<;?BC>A=@:;95669<855555&55;7<<<<<+<<<<<,/0A@A?BCBBABLDD3BAA@@=@?BC?CCBBAAA>A?AAABBB?B;;7;;;;CBBBDDCCBDCDFBBB?@>===,0,0,00;;?BB>
@ATNG8:00497:06336
GATGGTAGCACGAGTCACTCATATCCAGAAGATCAGGAACTCTAGAAGAATTCAGATTTTTAACACGAGAGTAAACGTAAAAAGAAGGTTTTACAAGACTCACGTTAACAATATTGCAGCAGTACGCACACAATCGAAGCGCAGTAAGGATGGCTAGTGTAACTAGCAAGAATACCACGAAAGCAAGAAAAAAGAAGTACGCTATTAACTATTAACGTACCTGTCTCTTCCGTAACGAATGAGTACGATGAGATCTCGTGTGCTACCATCGTTCCTTCTGAGTCT
+
=A5906==@B@C=ABDCBB=B>??@:@DD?@@ABA@=@8>CBB=@?:@>:>:CCCBBBBC3A?AA?@@ABBBBB<>9;;GGD5DC?B@BBB8BBB@BABCCB@00-0@@@=BEE@CBCCCCCBCBDEA@@BA>@@@A>AABBCCAA>B@C<<:;ABA@@>?=?@@ABB>BB?AB@588??>8=8728AAABB)BB?BB;B=9>><574557709<??CDD?BB888?@<?<>BD?BBB?BBBBBB::9ABCBBAAABBBCBBCBCC?DB???4949>AAA887>>
@ATNG8:00497:06343
GATGGTAGTATATCGCGTCGCTATCCAGAAGATCAGGAACTCTAGAAGAATTCAGATTTTTAACACGAGAGTAAACGTAAAAAGAAGGTTTTACAAGACTCACGTTAACAATATTGCAGCAGTACGCACACAATCGAAGCGCAGTAAGGATGGCTAGTGTAACTAGCAAGAATACCACGAAAGCAAGAAAAAAGAAGTACGCTATCAACTATTAACGTACCTGTCTCTTCCGAAACGAATGAGTACATAGATATACGTATAGCTACCATCGTTCCTTCTGAGTCT
+
594:5445:<<<@BBBCBCCBBBFCACBC@@@@D::497<B@A=>@<?@<=9=@>>@@@@,?=AABB@A@CCBG>?>@B<;;(49458==>2>>C@ABBCCCGA@=@<@@<@BB?BDAABB;;9ECCBBCBB?BBCC?BBBBAA::6;?BBB@CCBCBBAB?ABBAAA@BC=>>;078?@A;>>>;99::::%9888?;A>;A?8>=78;AB<A:>>>??<?@;;;@@<?=?@@9@>>88889AA:;;?????>==>BCA@????>:>=<<>5;6:8==???888
@ATNG8:00497:06358
GATGGTAGTATATCGCGTCGCTATCCAGAAGATCAGGAACTCTAGAAGAATTCAGATTTTTTAACACGAGAGTAAACGTAAAAAAGAAGGTTTTTACAAGTACTCACGTTTAACAATATTGCAGCAGTACGCACACAATCGAAGCGCAGTAAGGATGGCTAGTGTAACTAGCAAGAATACCACGAAAGCAAGAAAAAAAGAAGTACGCTATTAACTATTAACGTACCTGTCTCTTCCGAAACGAATGAGTACATAGATATACGTATAGCTACCATCGTTCCTTCTGAGTCT
+
555<8<>GBBBBB@AABB@969@A<7=;;65>@ACC@C?BBB;;99259258=BBCCCCCC%:4494<<8@<<?<5<<B=@@A@&<<5:.5555$5:<5566<<<<=555/46;;<@5505<<>>@==;;665<<<<7<B;;8:ABBBDCC?B?B;;7;BAABB;:8:@@??@;==;>:828==::2::948999=;;#//(////8669939377=;3>8:7>5509@><=>=8;6000+000)0::;ABBB?@?@=879>8;;==@====8<<9996;27279966557
@ATNG8:00499:06340
GATGGTAGCACGACACGACGATGTGTACTCATTCGTTTCGGAAGAGACAGGTACGTTAATAGTTAATAGCGTACTTCTTTTTCTTGCTTCCGTGGTATTCTTGCTAGTTACACTAGCCATCCTTACTGCGCTTCGATTGTGTGCGTACTGCTGCAATATTGTTAACGTGAGTCTTGTAAAACCTTCTTTTTACGTTTACTCTCGTGTTAAAAATCTGAATTCTTCTAGAGTTCCTGATCTTCTGGTAGAGCGTGCATATATCTACCATCGTTCCTTCTGAGTCT
+
@@@B@B@@CB?A;CDCBBB966==@BBB:;:A9A@@@8?B>CADCBBBBCGDDCCC@B@A@@C7;8:@?@??@:?6?B===+=96<00(/3<<?>ABD?CC99:?@@@=ABBCFCCC?AAB<>;;@:;;>>?=??>>:>ABB>>::;>>>??>>>:>>>;>@<@;>>A>===;:4799AA2A;?9>===>/>>AAD;=;;;;;;788=BBBC.==A@@<@7;;=>:;=///9@7<<?@BB:==A=>==???;;;=:::///=66609<:;=9>9?;?>>>>:::
@ATNG8:00454:06392
GATGGTAGCAGACGTGACAGAGCGCCAGAAGATCAGGAACTCTAGAAGAATTCAGATTTTTAACACGAGAGTAAACGTAAAAAGAAGGTTTTACAAGACTCACGTTAACAATATTGCAGCAGTACGCACACAATCGAAGCGCAGTAAGGATGGCTAGTGTAACTAGCAAGAATACCACGAAAGCAAGAAAAAGAAGTACGCTATAACTATTAACGTACCTGTCTCTTCCGTAACGAATGAGTACGATGAGATCTCGTGTGCTACCATCGTTCCTTCTGAGTCT
+
:::>698555::>>>=966>666>>6;<;>?CAD;;8;=AAAAA@>:=@+0+0=:07373'74<<8777><<AC;=>:>===,:;4949@@4A@@9=55555955057:;8=AB<?@@?AB;99@@B@@@BC?AB?@<?@@<??8:59:>?@=@@@?@B@@;@884:=69:488=6;;333(3996=ADDD3BB@???@><8//.(.577(.)269958;;///996<7;;;7;;;7;BBABABBAA>>:>>B??8889333::6;<<<<6;9?6<<>?>788
@ATNG8:00455:06387
GATGGTAGCTCTGCTCTGACTCTCGTACTCATTCGTTTCGGAAGAGACAGGTACGTTAATAGTTAATAGCGTACTTCTTTTTCTTGCTTTCGTGGTATTCTTGCTAGTTACACTAGCCATCCTTACTGCGCTTCGATTGTGTGCGTACTGCTGCAATATTGTTAACGTGAGTCTTGTATAACCTTCTTTTTACGTTTACTCTCGTGTTAAAAATCTGAATTCTTCTAGAGTTCCTGATCTTCTGGATACACTCATGTGCACCTACCATCGTTCCTTCTGAGTCT
+
BBBD?CCCBA<@ECBBCCCCCCCCCCBBCEBA?@CCE>CC?B?BCCCBBB@BBCCCACBCDA@?AADCGDBBBBDACCCCC5CC?B:;:8:ACCBCCC?BB9;;ACBCBCCCCCBCC?@AD@C?CCBBBBBB?BBBB>BABBCBCCBBBCCB@@@?B@@>@B@C?CCCCBBBCD@CCCFD@C@B@CDDDD5GCCCF;;<IGGHDCCB@DDCC5;;<CMAD?BC@CCCCCCC?B@BCBCBC?CCFAFECBBBCCCBBBCC@@>@CC?CAA@C@C@C?BBCCCC@@
@ATNG8:00461:06371
GATGGTAGCGCATATCAGCGCAGCCCAGAAGATCAGGAACTCTAGAAGAATTCAGATTTTTAACACGAGAGTAAACGTAAAAAGAAGGTTTTACAAGACTCACGTTAACAATATTGCAGCAGTACGCACACAATCGAAGCGCAGTAAGGATGGCTAGTGTAACTAGCAAGAATACCACGAAAGCAAGAAAAAGAAGTACGCTATTAACTATTAACGTACCTGTCTCTTCCGAAACGAATGAGTACGTGTGCGACGTGTCTCCTACCATCGTTCCTTCTGAGTCT
+
BA@@?ACBBCCCBCCCBBDC@@@DD>CCD@CDCBCD@B@BBBBBBC@AA>A=AABBCCCC5B@CCCDCDBBCBD;@B99999*;B=A4;;;6;BB?CABACCC:99;ACE@CCD@CCBBBCCBBCCCBBBCC@CCCC?B@DCCCBB?BADCC@CBBCCCCC?AACCCD@BA?BBC>AACCB<B@A989887(9?=ABAABBBBB?@<>>BB?B@CCC@@<@@@@@BB@C@CDD>DBB?BBBDCAAACCCCCBABBBA<><@=?@A?BB@AA@C@C?BBDBBA@A
@ATNG8:00467:06391
GATGGTAGATATATGCACGCTCTACAGAAGCAGGAACTCTAGAAGAATTCAGATTTTTAACACGAGAGTAAACGTAAAAAGAAGGTTTTACAAGACTCACGTTAACAATATTGCAGCAGTACGCACACAATCGAAGCGCAGTAAGTATGGCTAGTGTAACTAGCAAGAATACCACGAAAGCAAGAAAAAGAAGTACGCTATTAACTATTAACGTACCTGTCTCTTCCGAAACGAATGAGTACACACCTCATATGACACTACCATCGTTCCTTCTGAGTCT
+
:55A;CCBABBBBCCCCCCCCCCCCBCC@CBCC@C?@ACCBCC@CB@C?DBB@@@@@0@<A=BCCCDDBBA8=<99888(8@<@:AAA8AAA?CBBAAABBB?@=AA=@>?;>@@@@@@BB===DDBAA;???A<AAAAAB::8;AAAC?CAAACCAC?AAA@BB?BB<>>C?AA??=5=:948AAAA1AA<=>>8;;???8=8<???<@<>>>?A=AA>>===<A=BBB5>AC?BBBCBAA???A?BBBB?@BBBAABBC@BBCBA>A>A?BBBBAB99
@ATNG8:00471:06361
GATGGTAGTGTCAGTGCGCGTCGTCCAGAAGATCAGGAACTCTAGAAGAATTCAGATTTTTAACACGAGAGTAAACGTAAAAAGAAGGTTTTACAAGACTCACGTTAACAATATTGCAGCAGTACGCACACAATCGAAGCGCATTAAGGATGGCTAGTGTAACTAGCAAGAATACCACGAAAGCAAGAAAAAGAAGTACGCTATTAACTATTAACGTACCTGCCTCTTCCGAAACGAATGAGTACGAGAGAGCACACGTGTCTACCATCGTTCCTTCTGAGTCT
+
?:?B:>DBCCCCDCBBBCCCCCCCCAABAAGCABAEAEADDCBBBD@BB@D@CBBBCCCC3C?BCDBBBA@?><5<=;;;;;*;A5;5;::*9@@=@BBBBBBB@:@<00-0AA=AACDCBCCGCCCCCCCC@DCBB=@;;;CD@C@C@C??=@CCBBBBC?BBBBBB?BB@FBB?BA@?>3;;>4::;;;+@B<@@BCCA?@=1937;?<<@=@@?@A9>>B?BBB>B?BBC=CBB?CCBCAABCCDBBBCCC@@??@ABBCCD@BBBBB?B?B@BBBBB???
@ATNG8:00471:06363
GATGGTAGTATATCGCGTCGCTATCCAGAAGATCAGGAACTCTAGAAGAATTCAGATTTTTTAACACGAGAGTAAAACGTAAAAAGAAGGTTTTACAAGACTCACGTTAACAATATTGCAGCAGTACGCACACAATCGAAGCGCAGTAAGGATGGCTAGTGTAACTAGCAAGAAATACCACGAAAGCAAGAAAAAAGAAGTACGCTATTAACTATTAACGTACCTGTCTCTTCCGAAAACGAATGAGTACACATCGTCGTGTCGTGCTACCATCGTTCCTTCTGAGTCT
+
4444.49===<<666=<<;666;>?:@=B:;666==:?666@@>==755055:99444444#46<:<<:8844333&3344999(45.58===2>==6;665<5555.47<<8=BB9=AA;;;>>6666==66/7:://+-777-//7453://+/::7889;03388882333(39;6<:::<,3331333333#33,3338969==150599948488>::68------(3-3333&3381788;;;:::888;;<<883333:;::<8==;<=/3.36;8887955
@ATNG8:00473:06381
GATGGTAGAGAGAGCTCTCTCATCGTACTCATTCGTTTCGGAAGAGACAGGTACGTTAATAGTTAATAGCGTACTTCTTTTTCTTGCTTTCGTGGTATTCTTGCTAGTTACACTAGCCATCCTTACTGCGCTTCGATTGTGTGCGTACTGCTGCAATATTTTAACGTGAGTCTTGTAAAACCTTCTTTTTACGTTTACTCTCGTGTTAAAAATCTGAATTCTTCTAGAGTTCCTGATCTTCTGGTGTCGTCTATCATGTACTACCATCGTTCCTTCTGAGTCT
+
?AAA?BCCCEBCCCC;:9@AB=C@CBBBCJAB?BEFE>CC@C@BCBBBCD@CDDCC@C?CBAB?B?CBBBBBBBC>AADDD3BB?BBBB>BAAB?BBB>BB;>>ABBB<??CBBBBB>AAA<A<AAA???@@<?AAA:=;@AAA@?@AAB???BB;?>>DD5A:>>@@B>DCI@BAAAA7A>B>BBBBC5CEGCC=DDDDCCCBBB?AAAA2A@A@C?B@AB>BC?@???@D@CBBBBC?BBE@AAABBAAA@>>=>AA>>>BB<@@==><A<A<A@@@A;;;
@ATNG8:00477:06391
GATGGTAGGCACTGCGCACACATCCCAGAAGATCAGGAACTCTAGAAGAATTCAGATTTTTAACACGAGAGTAAACGTAAAAAGAAGGTTTTACAAGACTCACGTTAACAATATTGCAGCAGTACGCACACAATCGAAGCGCAGTAAGGATGGCTAGTGTAACTAGCAAGAATACCACGAAAGCAAGAAAAAGAAGTACGCTATTAACTATTAACGTACCTGTCTCTTCCGAAACGAATGAGTACATAGATATACGTATAGCTACCATCGTTCCTTCTGAGTCT
+
:;A?<AAB?CBBBCB=?@@BBAAAC=BAC=@;>;<@8A:EBBCB@C?BB@C@CCBA@@@@,?>;;9BA@BA9::5:?@@F@@+@?99.599*9@B?CHCBBCA@@=@<@A=B@A=@AA@BACBBBBCB@@A@?BAAA?A??@AAAB?B@C@@?CBCEBBBB?B:::AA=AB>@A;587::918//(/9:::,:@=BBB>>>BBB:=9<??A<A=BCA@@?AA@AAAB?B?BAA=AAA?:::FCBBCBBBBB?>>>=>?@A@@B;;7;=<=?<@<?<?B@??===
@ATNG8:00479:06389
GATGGTAGAGAGACTGTAGCGCACCCAGAAGATCAGGAACTCTAGAAGAATTCAGATTTTTAACGCGAGAGTAAACGTAAAAAGAAGGTTTTACAAGACTCACGTTAACAATATTGCAGCAGTACGCACACAATCGAAGCGCAGTAAGGATGGCTAGTGTAACTAGCAAGAATACCACGAAAGCAAGAAAAAGAAGTACGCTATTAACTATTAACGTACCTGTCCCTTCCGAAACGAATGAGTACCTCTCAGACGCTCGTCCTACCATCGTTCCTTCTAGAGTCT
+
?BCB@BB<;;;>555<<<666=<<<6=CC?BBE;;9?B?ACCBBBC@BC?B?BCC@A@@@)96333::;;888;3;7;;:;:'95.59?@@266616A9?ABEDD@D@BB?BBB7;;@@BBBCCCBBBBBAB?A;9:;@;::ABAB=A>ABB?BBBAAABB?DBAB??=?B?ABC;>=BA@9773877788(7>9?>>CDBAAB<@<>>=>:>:=<ABA?@B9::5:=@?AA@9@00-/998<7718<<>AA>>8:78999055517333<)-(-06---55365
@ATNG8:00479:06394
GATGGTAGCGCACACATAGATACAGTACTCATTCGTTTCGGAAGAGACAGGTACGTTAATAGTTAATAGCGTACTTCTTTTTCTTGCTTTCGTGGTATTCTTGCTAGTTACACTAGCCATCCTTACTGCGCTTCGATTGTGTGCGTACTGCTGCAATATTGTTAACGTGAGTCTTGTAAAACCTTCTTTTTACGTTTACTCTCGTGTTAAAAATCTGAATTCTTCTAGAGTTCCTGATCTTCTGGATAGCGACGCGATATACTACATCGTTCCTTCTGAGTCT
+
@@@CAEDB@A@@?BBBBBCBBC;;<A===DBB<BBBC@BI?C?CCECCICACCFDCADABBCC@C@CCCCCBBAC>;;;;;*;@<>;;;6;CCDACCC@AA?AACCCC;;;BBBBBB@BCL@D@HCCCAAAB@BBCC@CCCCCCBBDCBBDB@@BAJFL@BB?B@BDDCDCCCB@BCCCC<C?C?CCCCC5DDEEI<;;AACCBBBB<ABBA0ABCBB?A=@C?@@@A@?@5;5;:=?@A@BCC@BBBCCBCBCCCCDCCCCBBBCCECCAD?C?A@BDBBBC
@ATNG8:00481:06393
GATGGTAGATATATGCACGCTCTACCAGAAGTCAGGAACTCTAGAAGAATTCAGATTTTTAACACGAGAGTAAACGTAAAAAGAAGGTTTTACAAGACTCACGTTAACAATATTGCAGCAGTACGCACACAATCGAAGCGCAGTAAGGATGGCTAGTGTAACTAGCAAGAATACCACGAAAGCAAGAAAAAGAAGTACGACTATTATCTATTAACGTACCTGTCTCTTCCGAAACGAATGAGTACATAGATATACGTATAGCTACCATCGTTCCTTCTGAGTCT
+
CCCC@CECBBBBDDCCCCCCCBCBB@BCC@CCBCD?C<@@CCCCD@CA?C?CCCBBBBB2A>ABABBBBCAA?8>?98889$9717899:1:=F?AAACCBA==9=<AA=?@>;==>A>>;<=DDDA@AAA<@@@@=@@@D@@@?<@=@?B?B===>>A@>B?>?AB>BC>BAA>AA@AB=888<@BBBB/@@<A@A@===CA@:<>>AAA<A<A667A<@?@@788<@<??A:>AA?AAAAACB@A@@???@@@AA@@@@>><>9<<<990708:>===?@>>
@ATNG8:00487:06371
GATGGTAGTGCGTGAGAGAGAGACCCAGAAGATCAGGAACTCTAGAAGAATTCAGATTTTTAACACGAGAGTAAACGTAAAAAGAAGGTTTTACAAGACTCACGTTAACAATATTGCAGCAGTACGCACACAATCGAAGCGCAGTAAGGATGGCTAGTGTAACTAGCAAGAATACCACGAAAGCAAGAAAAAGAAGTACGCTATTAACTATTAACGTACCTGTCTCTTCCGAAACGAATGAGTACCTCTCAGACGCTCGTCCTACCATCGTTCCTTCTGAGTCT
+
ACBB?BAABCBBBCBCCCCBBBECE>DAA=AEECCB@D@CBBBBBC?BB?A@CDCAAAAA2A@BBA?ABCC@@?6<>9;;;;*;B=@5;;;.;AB?BBBCCCC@@;@=AB?BCD@CCCCCCBCCCCCDCCBA<AB@A<@@BBBBBD?C@C@@?@CCEDCBA?ABBBCB@BB?BBB>??BBD>B@@:<<<<=.>?=BBAABBCCA7;:>>@E<@;>ACCC@BB@@?C@<?<?BB=BBC?BCCCCCD>AABCCCBBBBA==>=8<=@<@@@BCAC?B?BBAABAAA
@ATNG8:00487:06386
GATGGTAGCATCATGCATATCTCACCAGAAGATCAGGAACTCTAGAAGAATTCAGATTTTTAACACGAGAGTAAACGTAAAAAGAAGCTTTTACAAGACTCACGTTAACAATATTGCAGCAGTACGCACACAATCGAAGCGCAGTAAGGATGGCTAGTGTAGCTAGCAAGAATACCCACGAAAGCAAAGAAAAAGAAGTACGCTATTAACTATTAACGTACCTGTCTCTTCCGAAACGAATGAGTACGATGAGATCTCGGTGTGCTACATCGTTCCTTCTGAGTCT
+
88:>:>6:6=::;@<@BC@:;6B@B=<B@8@;@@@>:>:=ACCCCC@>?9?6?344;;;;):4:333:><<773(7=.....$-6(---88,8==8-66666;<B=A?BB;<<=054=::;<:<<///;///)54445444899957;<99939:99;<:566<;::9)//)////(/7:::1444;4;<>==+55239;999;44055:9;:.9.449<B7<;:55558;477:29//+/;999::888::=;;99//)///57577566=;.3.3,36622255
@ATNG8:00491:06377
GATGTAGAGAGACTGTAGCGCACCCAGAAGATCAGGAACTCTAGAAGAATTCAGATTTTTAACACGAGAGTAAACGTAAAAAGAAGGTTTTACAAGACTCACGTTAACAATATTGCAGCAGTACGCACACAATCGAAGCGCAGTAAGGATGGCTAGTGTAACTAGCAAGAATACCACGAAAGCAAGAAAAAGAAGTACGTTATTAACTATTAACGTACCTGTCTCTTCCGAAACGAATGAGTACCTCTCAGACGCTCGCCTACCATCGTTCCTTCTGAGTCT
+
A@@@;;@@ABBABABBAAAAA;;;)59979;9<5905=AACFBBB@?A=?>@AA?????.?=@AB::9BA@@@9@@AA@>@,:;5;;BBA9BBD?ABABCC@@A?B?CF?CBB@BBAABECCCCCCCCCBB>BBBB?CAAB@A@B?C?BBB@BDCCCDCC?BBBBBC@CB?BA@<@@???8>?@@DCCAA2CC?CBBA??9;>9>:??;;;>:>>888:>@@=<=?7>:=CB:B=<6<///9//*/9===>>888>B??<@@@7;;A:;5;1819>>===@@
@ATNG8:00491:06382
GATGGTAGCGCGACGAGCGTAGACCCAGAAGATCAGGAACTCTAGAAGAATTCAGATTTTTAACACGAGAGTAAACGTAAAAAGAAGGTTTTCAAGACTCACGTTAACAATATTGCAGCAGTACGCACACAATCGAAGCGCAGTAAGGATGGCTGGTGTAACTAGCAAGAATACCACGAAAGCAAGAAAAAGAAGTACGCTATTAACTATTAACGTACCTGTCTCTTCCGAAACGAATGAGTACGATGAGATCTCGTGTGCTACCATCGTTCCTTCTGAGTCT
+
:<CD@DBBBCBBBCCCCBBCDDABB>BCD@CCCDCC?C?BBBBBBC@BB>B???=89999)9<?BBBCDCC?>;3;<:;;;;*;C;==ABA7AB@BBBBCCFBA?AFFF@CBC?BBCBCCCCCBBCCCCCC?BBBB?BA@?CB899:?BBCACCB?CBCF>AABBCC?CC?????BBBBB>BAA>BDCCC2CC?@===>>A>@687:>BB<@<@@BBB@BD???AA:=9:9929BA?BBABEDBBAABAA@===>;;:==>@AA<?;;;@5;5;5;::;>888
@ATNG8:00491:06383
GATGGTAGCGCATATCAGCGCAGCCCAGAAGATCAGGAACTCTAGAAGAATTCAGATTTTTAACACGAGAGTAAACGTAAAAAGAAGGTTTTACAAGACTCACGTTAACAATATTGCAGCAGTACGCACACAATCGAAGCGCAGTAAGGATGGCTAGTGTAACTAGCAAGAATACCACGAAAGCAAGAAAAAGAAGTACGCTATTAACTATTAACGTACCTGTCTCTTCCGAAACGAATGAGTACGTGTGCGACGTGTCTCCTACCATCGTTCCTTCTGAGTCT
+
CCAA<@=;;;=C@@@@BBBBCA@@A;ABB?ADHCCC@B@BCCDCCC@CC9;69?B;;;;;*;<>BBAAA@?A@?6=@9;:::';>:<?CDD9BBB=BBAAAAA::79?@B?BBB<@AB@@@?CBCA@@BBBB>BFBA>ACCAAA;;:;AEECACCCCDD@@=@AA@@@?BB@CCC?CAABE<@::3:::::(9>;@AABBBBCD?B?BBBA@C@BBBBB>AA@@A@A@C@BBB>BBB>@?AABBBCCC9:9CDDBBBBABA@BBC@BBABB@D@D@BBBAAA??
@ATNG8:00491:06393
GATGGTAGTGTCATATGAGAGTGTGTCTCATTCGTTTCGGAATAGACAGGTACGTTAATAGTTAATAAGCGTACTTCTTTTTCTTTGCTTTCGTGGTATTCTTGCCTAGTTACACTAGCCATCCTTACTGCGCTTCGATTGTGTGCGTACTGCTGCAATATTGTTAACGTGAGTCTTGTAAAACCTTCTTTTTACGTTTACTCTCGTGTTAAAAATCTGAATTCTTCTTAGAGTTCCTGATCTTCTGGGTGCGCTACAGTCTCTCTACATCGTTCCTTCTGAGTCT
+
;44<7<?C@?@@;666@BDBBAABBBABA;;5;;;<0;>:=8;=00/9<479<AA=A@CBB@)0+00)/;:556>5:::::(444)4:;>6?;CC??90+/>*00)/==A=BBBBB?@A<@AB=@@EAAABBBB@BBDD@CBBBBBBCBBBBB@@@B?CCB?@@?@@CCC<;;CAA<@;;;;.;5;=;;;;;*;;;:;,;A@>@@B??;6;?9=(=/000)-3880-.*000/;;?2:9=>99249=:69?966A?>=>99959==>@9=999.5.5.5;<><=<@
@ATNG8:00496:06382
GATGGTAGCAGACGTGACAGAGCGCCAGAAGATCAGGAACTCTAGAAGAATTCAGATTTTTAACACGAGAGTAAACGTAAAAAGAAGGTTTTACAAGACTCACGTTAACAATATTGCAGCAGTACGCACACAATCGAAGCGCAGTAAGGATGGCTAGTGTAACTAGCAAGAATACCACGAAAGCAAGAAAAAAGAAGTACGCTGTTAACTATTAACGTACCTGTCTCTTCCGAAACGATGAGTACAGAGAGTACGATATGTCTACCATCGTTCCTTCTGAGTCT
+
<CAB@BCCCCCDCBCB;66<<<BDB@CDC?CCBABB>B?BBACBAA???<>?A?;;;;;:)96;;<=<:99887.7394999(9;6;.555&5:<7<<6955555459>><>CD;;??9;9@B@A??;A@@?@CA?A@CBAAC;::>@:>00+0>@@@?CC@B??>BB>BC@ABA?C=<8=187717777;;$;;/387;887754848:>939026<<<979;898:9<9///(../.3693357=;8858A:;;;;;>B@@@@;?>;:::>9>;?776///6
@ATNG8:00499:06383
GATGGTAGATACTCGCTGATACACCCAGAAGATCAAGAACTCTAGAAGAATTCAGATTTTAACACGAGAGTAAACGTAAAAAGAAGGTTTTACAAGACTCACGTTAACAATATTGCAGCAGTACGCACACAATCGAAGCGCAGTAAGGATGGCTAGTGTAACTAGCAAGAATACCACGAAAGCAAGAAAAAGAAGTACGCTATTAACTATTAACGTACCTGTCTCTTCCGAAACGAATGAGTACGAGAGAGCACACGTGTCTACCATCGTTCCTTCTGAGTCT
+
@?@B@CCBCBBBBCCCCCCCECCDD;DDD@CAAAC@CC?CABBCBC?AA@BDCAA@???5?>BBBCCCCC??>5<?:;;;;*;A>?=BBB7BAA?ADCBCBB@@>@ADC@CCC?CDAABDDCCCCCCCCCB=BC@@=@CBCBBAA>B@BBB@BCCCCCBA>AACCDD?BB?BBA<==000+00=9>@EAA0@B?BABBEBB>>:=;>?@A<@=AACBB?BA???AA?B?BCD>CBB?BBBBBBBBAABBBBBAABBCCBB>;;;;??@AB?B?B<>>BBC===
@ATNG8:00503:05786
GATGGTAGCACGACACGACGATGTGTACTCATTCGTTTCGGAAGAGACAGGTACGTTAATAGTTAATAGCGTACTTCTTTTTCTTGCTTTCGTGGTATTCTTGCTAGTTACACTAACCATCCTTACTGCGCTTCGATTGTGTGCGTACTGCTGCAATATTGTAACGTGAGTCTTGTAAAACCTTCTTTTTACGTTTACTCTCGTGTTAAAAATCTGAATTCTTCTAGAGTTCCTGATCTTCTGGGTCTCTCTCTCACGCACTACCATCGTTCCTTCTGAGTCT
+
:5<>;?BBBDBB=AJFECAAACBBBBCBCB;::;DDJ?CC@CACA@@DDD>BBDAB?B@BBCB@C?BBAABBCBC@CBBBB1A@?C9995:DCGADBC@?><=BBBCB>@@@BBB>B>BBB>B?CCDDCCA>:?BBB>==A:;:BB???DD>>>@<AAA;A==:=>>?@@@AB=B===<2<;>8<=@@@/@>>>A:A;;;AA===A18888(9==>?;?<AB=DC>?>>?=E=>888BB:>=BE8<;;ABAAA===BB@@????:888>>=E>D;>==>>>AA
@ATNG8:00505:05782
GATGGTAGTACATGATAGACGACACCAGAAGATCAGGAACTCTAGAAGAATTCAGATTTTTAACACGAGAGTAAACGTAAAAAGAAGGTTTTACAAGACTCACGTTAACAATATTGCAGCAGTACGCACACAATCGAAGCGCAGTAAGGATGGCTAGTGTAACTAGCAAGAATACCACGAAAGCAAGAAAAAAGAAGTACGCTATTAACTATTAACGTACCTGTCTCTTCCGAAACGAATGAGTACGTGTGCGACGTGTCTCCTACCATCGTTCCTTCTGAGTCT
+
CAAB>BAA>>>DA@@CCDCC?@@DD@CCC@CCCBAA>B@BCDDCCC?BB?B@A@B@@@@@0@?CBCICAAACCD?DB;<;<;*;B?B@CCC;CCC@AAAABBBBB>B@DC?BDD=AADDCBCBBBBBBBBBC?CB@@<ABBBCCCD@C@E:9::CCCCCBB?BDECBA?AB@BBB<??BAA7?>@=@BFCCC)CC?B???CDCCC?B?BBCB>?<?CCCCABB@@@BB@B?BBD>D;;:;BBCCCCBBB@??BAAAAAABBB?BBB?CABAB@B@C@BDBBB:99
@ATNG8:00506:05787
GATGGTAGTATCTGCACACTCTGTCCAGAAGATCAGGAACTCTAGAAGAATTCAGATTTTTAACACGAGAGTAAACGTAAAAAGAAGGTTTTACAAGACTCACGTTAACAATATTGCAGCAGTACGCTCACAATCGAAGCGCAGTAAGGATGGCTAGTGTAACTAGCAAGAATACCACGAAAGCAAGAAAAAAGAAGTACGCTATTAACTATTAACGTACCTGTCTCTTCCGAAACGAATGAGTACATAGATATACGTATAGCTACCATCGTTCCTTCTGAGTCT
+
///;8;<BBCCCDCCBBCCCCCCCD@CCF?CCECAB>B>@@BBC;::;C@C?AA?9::::)9?CDCBBBCBBBC>BBBBBBB2DC?B?BBB;CCC@CCAAABBBC@D?BB?BBB?BBCBCCCCCBBBCCCBC?CCBB?BBBBCCAB>B?CCB?BDCCCCCC@BBBBBB?BB?BAA<@?BBB;@993:99999%9?=?AAAAAA8738<>??@<A>EBDA@>@AAAABA>B@BBC>CCC@BBCBBB???CCCAAABBBAAAB>?>AD<B@@@B>A>A@BAD@>767
@ATNG8:00508:05764
GATGGTAGAGAGACTGTAGCGCACCCAGAAGATCAGGAACTCTAGAAGAATTCAGATTTTTAACACGAGAGTAAACGTAAAAAGAAGGTTTTACAAGACTCACGTTAACAATATTGCAGCAGTACGCACACAATCGAAGCGCAGTAAGGATGGCTAGTGTAACTAGCAAGAATACCACGAAAGCAAGAAAAAGAAGTACGCTATTAACTATTAACGTACCTGTCTCTTCCGAAACGAATGAGTACGATGAGAGAGCTCTCTCTACCATCGTTCCTTCTGAGTCT
+
:=CE@CAAACCCCCCBBBCCCCCCC=CCC@DCCCCC?C@BBBBBCC@BB?B@BBBBBBBB3B@BCAAADCBBBB?BCABBBB2BCAC@CGD;FCFACABACCCBB?D@BB?BBB?CCCCCCCCCBBBBACCD@CCBB@BCCBBAAB>C@CBB>ACCCDCBA>ACCCCC?AA??>?999BBA;A>><>DDCC2CC?B999DBA@@<><>?AA:>:=@CBCABBAAAAA=A>ADD>CBA>ABBBBBBABACBBBBBAAA??==;;;A<@???B?B??<BAAA@>>>
@ATNG8:00510:05775
GATGGTAGAGTACAGTGTAGTAGACCAGAAGATCAGGAACTCTAGAAGAATTCAGATTTTTAACACGAGAGTAAACGTAAAAAGAAGGTTTTACAAGACTCACGTTAACAATATTGCAGCAGTACGCACACAATCGAAAGCGCAGTAAGGATGGCTAGTGTATCTAGCAAGAATACCACGAAAGCAAGAAAAAGAAGTACGCTATTAACTATTAACGTACCTGTCTCTTCCGAAAACGAATGAGTACTTAGATATACGTATAGCTACCATCGTTCCTTCTGAGTCT
+
CCCC9<:DEECBBAAAGCDBCCBBB:BCCACBBCHH?@?AD@@@AA99:5:=@A??>BBB3B@BBBBBBAAABD>BB>D>CC1CD@C?EIF:A<<7:?99=:999)/)/7399;6<=><<;;;6;:=@@AAA=AC:::5:=?>?=9:3;=??@<A@AADA@>>>==?8833=/34=7:::::2:==7<<CCC3?A?BBCDC997949177:72:799??><@?455436;-3337&3994333883347<====777898<>@AAAA=A655;/7/8/87<<<=@?
@ATNG8:00512:05799
GATGGTAGCACGAGTCACTCATATCCAGAAGATCAGGAACTCTAGAAGAATTCAGATTTTTAACACAAGAGTAAACGTAAAAAGAAGGTTTTACAAGACTCACGTTAACAATATTGCAGCAGTACGCACACAATCGAAGCGCAGTAAGGATGGCTAGTGTAACTAGCAAGAATACCACGAAAGCAAGAAAAAGAAGTACGCTATTAACTATTAACGTACCTGTCTCTTCCGAAACGAATGAGTACAGAGAGTAGATATGTCTAATCGTTCCTTCTGAGTCT
+
?A@B@CCCCAABCCDCBCCCBBBBB?CCC>CCCCBB?B@CCBDDBB=AC@D@CCB:::::):@ADBA?CBB@@?8<=77889(9@?D?CCA/ACC?CA@@CCCBB?B?B@<@A@<@?>>>>><AAA>>>C<<7<AAA7=<AA=@@A8=:=;@>@BCBBBBB>BCBBAA=AB?BBB>BBBBB=@??:<?<=<.>?;?CDBBA@<=8<;@???=C=AAA?>:?A>@;;;:@<ADD;D@@=ACBBAAABBBBBBCCCCCCAAAACA<ABBB?B=@=B@BBC>=>
@ATNG8:00517:05777
GATGGTAGTATCTGCACACTCTGTCCAGAAGATCAGGAACTCTAGAAGAATTCAGATTTTTAACACGAGAGTAAACGTAAAAAGAAGGTTTTACAAGACTCACGTTAACAATATTGCAGCAGTACGCACACAATCGAAGCGCAGTAAGGATGGCTAGTGTAACTAGCAAGAATACCACGAAAGCAAGAAAAAAGAAGTACGCTATTAACTATTAACGTACCTGTCTCTTCCGAAACGAATGAGTACATAGATATACGTTAGCTACCATCGTTCCTTCTGAGTCT
+
4::C@D>CBBCC@@ACBCCDCCCCC@DCC@CCCCBB>B?AABAAAC@CD@C?BA@====<,?=AACCBBBCBBB<@@@AAAA2AA;@=@@@9@CC?CAAADCCCC?B?BD?CBC?CCCCCBBBCCCCBCBCC?CCCC?BABBBBAB>BACBB?BCCBAACC?BAACCC@AA>BCB=A@???8;==;99::9:%9?;A?>?CCA=>:=<?>?@7;7;ABAA?BAAAAAA>B@CDD>BBB?BBBCCCBBABBCCBBBCAA<@BBBBC@@===@<A=C<AAAA@@@A
@ATNG8:00518:05805
GATGGTAGTACATGATAGACGACACCAGAAGATCAGGAACTCTAGAAGAATTCAGATTTTTAACACGAGAGTAAACGTAAAAAGAAGGTTTTACAAGACTCACGTTAACAATATTGCAGCAGTACGCACACAATCGAAGCGCAGTAAGGATGGCTAGTGTAACTAGCAAGAATACCACGAAAGCAAGAAAAAGAAGTACGCTATTAACTATTAACGTACCTGTCTCTTCCGAAACGAATGAGTACTGCGTCTCACCTCGCCTACCATCGTTCCTTCTGAGTCT
+
;:;B?BBBDDABABBCCDDD??@BB@CCDAECGCAA?AACCCCCBB?BC@B?ADDDDDDD2E@BBBCCCCCCCC;@>;;;;;*:C@E@DDC;DCC@DABBCCCCD@C@CD=@?D@CCBCDBBBBAAACCCCDACCBB?BB@?@BBB?BACCCABBBBBBCD@BBCCCC?AA@CCF>A@@@@9@??<?CCCC2BB@C???BEEEC?B=ABBB?B?CCCBC@BBBA@BB@C?BBC=BCC@CBBCDBBB???@@@@AA=ACCC@CBB?BAAAB?B@CACEECBA@@
@ATNG8:00520:05779
GATGGTAGTCTCAGATAGTCTATAGTACTCATTCGTTTCGGAAGAGACAGGTACGTTAATAGTTAATAGCGTACTTCTTTTTCTTGCTTTCGTGGTATTCTTGCTAGTTACACTAGCCATCCTTACTGCGCTTCGATTGTGTGCGTACTGCTGCAATATTGTTAACGTGAGTCTTGTAAAACCTTCTTTTTACGTTTACTCTCGTGTTAAAAATCTGAATTCTTTAGAGTTCCTGATCTTCTGGATAGCGACGCGATATACTACCATCGTTCCTTCTGAGTCT
+
CAAC@CCCCCCCCCCCCBCCCCDBCCCCCCBB@BCCC>BC@CACCCCDBB?BCCCC@C@BCBB?B@CCDFCDDCB>;::::):B?CCBB=BBBB@BBB=BB;@@@ABB@CCCDDCBB?BCC@D@CBCBBBAA?ABA@<B@AABBCCBBACCCC@@>ACB@BC>@>@ABBBBDCGBBABGG9B?C@CBBBB2BCBCF;;;CBBBCBAA5;;;;*;AAAA>B>BBB=BBBCB@B@BBABBC:;;C@DCCCDDBBBBDCCCDCCCBE?BAAAC?C@C>@@CAAAAA
@ATNG8:00520:05802
GATGGTAGGCGACATACATACGCGCCAGAAGATCAGGAACTCTAGAAGAATTCAGATTTTTAACACGAGAGTAAACGTAAAAAGAAGGTTTTACAAGACTCACGTTAACAATATTGCAGCAGTACGCACACAATCGAAGCGCAGTAAGGATGGCTAGTGTAACTAGCAAGAATACCACGAAAGCAAGAAAAAGAAGTACGCTATTAACTATTAACGTACCTGTCTCTTCCGAAACGAATGAGTACTATGTAGAGCTCTATACTACCATCGTTCCTTCTGAGTCT
+
:@@@@CCB@C@ABBCCCCHCBBACC?BBCACCCDCC@B@BBCBAAC?CC@C@B?@@@@@@0@@CCCCICBBBBB8@@;;;;;*;C@C=AAA8ACC@CCCBCCDBB?B@CC?CCC@DAAABBBCBCCBCCCCC?CCBB@BBEBDCBB>B@CBB>BCCDBBBC?BCCCCC?BB@BAA599@?=8@9949CCCC3CC@CAAABBDCD@B>AABB5818>BAA>A@@@ABA=A?AA@<AAA?ACCCBBBBBBBBBBBBAAA@@@@A>=A<A=<=@>D<><>?>:9666
@ATNG8:00525:05778
GATAGTAGTACACTAGTCATACCAGAAGATCAGGAACTCTAGAAGAATTCAGATTTTTAACACGAGAGTAATCGTAAAAAGAAGGTTTTACAAGACTCACGTTAACAATATTGCAGCAGTACGCACACAATCGAAGCGCAGTAAGGATGGCTAGTGTAACTAGCAAGAATACCACGAAAGCAAGAAAAAGAAGTACGCTATTAACTATTAACGTACCTGTCTCTTCCGAAACGAATGAGTACATAGATATTCGTATAGCTACCATCGTTCCTTCTGAGTCT
+
=CCCCCCCCC@@ACBCCEBBBC@BBD@CBBBBB?B?AAEBBBEACB@C@BAB;;;;;*;:A=?B@BCBBB?B??;;;;;*;A>A4<;;.;A@>ACBBAAAAA=@=::89BC@CDCCCCCBBCCCBBBCD?CBDD@CCBBBBBC?C=AA@:AABBBBBB@CEBBAB?CDACCC7:9?==6<9948ADDD2BA=??AABBAAA7948?@?9><>BHEEADBA@@BB?B@BDG>B;;8;ABBBBCCCCCCCCC?CAAABBCBBBB?A=>=A=A>A@BBCBB???
@ATNG8:00525:05802
GATGGTAGTATCTGTCTACGAGAGCCAGAAGATCAAGGAACTCTAGACGAATTCAGATTTTTAACACGAAAGTAAACGTAAAAAGAAGGTTTTACAAGACTCACGTTAACAATATTGCAGCAGTACGCACACAATCGAAGCGCAGTAAGGATGGCTAGTGTAACTAGCAAGAATACCACGAAAGCAAGAAAAAGAAGTACGCTATTAACTATTAACGTACCTGTCTCTTCCGAAACGAATGAGTACTACTCTCAGAGACACACTACCATCGTTCCTTCTGAGTCT
+
@AAD?CBC@?@BA@AECDDCCBCCC@CCC@CCC??>@@C@BCCBBBBCAA?B@CABBBBBD3A?BD@???<?CCC>CAAAAAA3AA>A>BAB8BBB?B>>>CCCCF>>>;>>AAA=A>>?AAA><<@@AAA<<8=???8;>AAA???;A;AAC?CBBBBABB>@@>>BB>BB>BBB;?@889+99:39::::*:;5;AAAG@@@@<@<@???<A=AAA==:>A@@>=>=B<AAA:@??<?ABBBBBBBBB@???CBBBABBBBBBB?B777?<@?B@BBDAA>>>
@ATNG8:00531:05803
GATGGTAGTAGTACACTAGTCATACCAGAAGATCAGGAACTCTAGAAGAATTCAGATTTTTAACACGAGAGTAAACGTAAAAAGAAGGTTTTACAAGACTCACGTTAACAATATTGCAGCAGTACGCACACAATCGAAGCGCAGTAAGGATGGCTAGTGTAACTAGCAAGAATACCACGAAAGCAAGAAAAAAGAAGTACGCTATTAACTATTAACGTACCTGTCTCTTCCGAAACGAATGAGTACTGTATCTATGTGTGCGCTACCATCGTTCCTTCTGAGTCT
+
C>DE?CCCBBBBCDCCCCCCCDBBB@CBB?CCEE@@?B@CCCCCDC@BB?B@CCCBBBAA2A=ABBBBBCBBBD>BAAAA@@0@@>A5;;;.<CCACBACBCB@@<@?BB?BCC?BBCDFDCCCCCBBBCCC?A@@@=@AABCBAA>BADCC@ACBBBCBB?@??CCC@CC???@=??AAB;>993::999:%:>;<?8@=;A?><>:;;AA7>:=>BAA>AA?????=@?BBC>BCB@CBB???EBBBBBABA???CEFCCA???9===@?:?9=5::>;;;>>
@ATNG8:00541:05807
GATGGTAGCACACGAGATCTCATCGTACTCATTCGTTTCGGAATGAAGACAGGTACGTTAATTAAGTTAATAGCGTATTTCTTTTTCTTAGCTTTTCTGTGGTATTCTTGCTAGTTACACTAGCCATCCTTACTGCGCTTCGATTGTGTGCGTACTGCTGCAATTTGTTAACGTGAGTCTTGTAAAACCTTCTTTTTACGTTTAACTCTTCGTGTTTAAAAATCTTGAATTCTTACTAGAGTTCCTGATCTTCTGGGTGCGCTACAGTCTCTCTACCATCGTTCCTTCTGATTCT
+
>BBC@C@@@AA;996==ABAAA@<55554;5519ECC>AA>@+///)/////6:=<:93927)0)/:7;8;@D==555=6<<<;:'381383373&388<8499:5:?=@@=@0/*/55355AB<@?@:?:88888569177;;;@>;>>A@@@;:;=====8=<4;8(/)./..99555.55555&56;.55555$4495905<<;55.44:444)4@;@'@5929<29.48.3333::99490337;33/433<388433;;888:::<:9776277556.51717/...(.5
@ATNG8:00544:05784
GATGGTAGGCGTGTGAGAGTCTGCCCAGAAGATCAGGAACTCTAGAAGAATTCAGATTTTTAACACGAGAGTAAACGTAAAAAGAAGGTTTTAACAAGACTCACGTTAACAATATTGCAGCAGTACGCACACAATCGAAGCGCAGTAAAGGATGGCTAGTGTAACTAGCAAGAATACCACGAAAGCAAGAAAAAGAAGTACGACTATTAACTATTAACGTACCTGTCTCTTCCGAAACGAATGAGTAACTATGTAGAGCTCTATACTAATCGTTCCTTCTGAGTCT
+
<BCC?BCEAC;:;DDBCCBCBBC>>8>CC:D=BC;:99@CBBBB@B=@B?B@BCBBAEEE2B?BBB898???=F8???====00.*-0888).(-8(//879::<=8C8=B@@@@:=;>??@@======>>?A:;8885;==@?>89918:>>A>BBAAAABB?BBBBBB>AC?99:>A@ABA9@::399999(:928===>>>;;:5;5;;;;;@;<////6:9968//)/(/::.877/7<866639////:;9::?:3738;;;A;==;;5;8<8<@875?=?
@ATNG8:00546:05803
GATGGTAGCTCACGTACGTCACACGTACTCATTCGTTTCGGAAGAGACAGGTACGTTTAATAGTTAATAGCGTACTTCTTTTTCTTTGCTTTCGTGGTATTCTTGCTAGTTACACTAGCCATCCTTACTGCGCTTCGATTGTGTGCGTACTGCTGCAATATTGTTAACGTGAGTCTTGTAAAACCTTCTTTTTACGTTTACTCTCGTGTTAAAAATCTGAATTCTTCTACGAGTTCCTGATCTTCTGGAGATACACATGATACATCGTTCCTTCTGAGTCT
+
///?:?AAB<55;;;=<<::///77779;<;;6;=@B=CB?B?;;9@@@@?ABA@CC69459?A;A?@<:0000/:6::;;;)/33(3333(3<::=A8948=3379;3303=?AABBB?BBB?B@?AAAA?;;7;@?>8<9;;9997<:<??756A:>=><8836<A>?@;88>>:99===.:6?022:::*???CC7>;7575775505777)7...7.3.37257.....626.55:666-..727666888::887757599?A5;7;:>==;::::
@ATNG8:00547:05777
GATGGTAGGCGTGTGAGAGTCTGCCCAGAAGATCAGGAACTCTAGAAGAATTCAGATTTTTAACACGAGAGTAAACGTAAAAAGAAGGTTTTACAAGACTCACGTTAACAATATTGCAGCAGTACGCACACAATCGAAGCGCAGTAAGGATGGCTAGTGTAACTAGCAAGAATACCACGAAAGCAAGAAAAAGAAGTACGCTTTTAACTATTAACGTACCTGTCTCTTCCGAAACGAATGAGTACGATGAGATCTCGTGTGCTACCATCGTTCCTTCTGAGTCT
+
A;AG@DCB?BBBBCCBBDBBBCBBC=BCD@BCCDBB>B?CBCBCCC@CC?B@CEC@@@@A2A?AAABBBBBBBC?BB@@>>>2=?8>5>??5?AA>BBBBBBCBB@B>B@==<<:<>>>>>==?AAAAAAA@:@>>>;>>@AAAAA;A;AAB@BBBB@@BB>BCCAAA?CC=BBB@AA>>>8?@@>CGGHF3??<;GECA@@@?2<6===;5;5;?@AA=AA????B>D=;:;6;AB<A@AA<<>@>@A=;;>>8::AB??>@@>:?@BBB?C?C?BBBBBBBB
@ATNG8:00547:05806
GATGGTATTGTGTCTCTGAGAGTAGTACTCATTCGTTTCGGAAGAGACAGGTACGTTAATAGTTAATAGCGTACTTCTTTTTCTTGCTTTCGTGGTATTCTTGCTAGTTACACTAGCCATCCTTACTGCGCTTCGATTGTGTGCGTACTGCTGCAATATTGTTAACGTGAGTCTTGTAAAACCTTCTTTTTACGTTTTACTCTCGTGTTAAAAAATCTGAATTCTTCTAGAGTTCCTGATCTTCTGGTGTATCAGCGAGTATCTACCATCGTTCCTTCTGAGTCT
+
@?@E@CBB?BCBCBCCCBCCCCBCCCCBCBBB?BCDD<AA@C?BBCCABA@CCCCC@C@CCCD@C@CCDDCCCCC@@@>?>0@B?BBCF?CC@A=ACC@CC?AAACBC@CCBBBCDE@BBC@B@CCCCCBBB@BCBC?CCBBCBBBCCCDCBBBC?CCD@BB>A>ABCCCBCDD@DCCCD<CAC@CCDDH3CC;;;;.;@CBBBCBBB5;;;;;%;@ABCAC@BB@BBCCD@B>A@CBBA;;6;AB=BCBBBCBA@@CCBCCGCBB>AAAAB@B@E@DBBBBBA@
@ATNG8:00549:05786
GATGGTAGTACATGATAGACGACACCAGAAGATCAGGAACTCTAGAAGAATTCAGATTTTTAACACGAGAGTAAACGTAAAAAGAAGGTTTTACAAGACTCACGTTAACAATATTGCAGCAGTACGCACACAATCGAAGCGCAGTAAGGATGGCTAGTGTAACTAGCAAGAATACCACGAAAGCAAGAAAAAAGAAGTACGCTATTAACTATTAACGTACCTGTCTCTTCCGAAACGAATGAGTACGATGAGATCTCGTGTGCTACCATCGTTCCTTCTGAGTCT
+
?@@B@CCCCBBBCCCBBBBC:;;BB@ECCADCCDAB?A@DCDDCBB?BB?B?BBCBBCDD2C@ECCCCCCBBBC>CBBBCCC1CC@C?BBB;BFF@DBABCCCBB?B?CD@AAA?CCCCCCCBCBBBCCDCD@CCBA?BBBCCGBB?BADCC?CCBBBCCC@BBBCCC@@@<@AA=@A@@?9@==9999999%9=;=97:BCKBB@@?BBCC?B?BBCCDACB;;;@@=@?CCC>CAA?ABBBFCCBBBBBCCBBBAAABBBBBBC@A@>>A?B?B?B@@@B>>>
@ATNG8:00501:05811
GATGGTAGCTCGCTGATGATATCTCCAGAAGATCAGGAACTCTAGAAGAATTCAGATTTTTAACACGAGAGTAAACGTAAAAAGAAGGTTTTACAAGACTCACGTTAATAATATTGCAGCAGTACGCACACAATCGAAGCGCAGTAAGGATGGCTAGTGTAACTAGCAAGAATACCACGAAAGCAAGAAAAAGAAGTACGCTATTAACTATTAACGTACCTGTCTCTTCCGAAACGAATGAGTACACACTCTCATATGACACTACCATCGTTCCTTCTGAGTCT
+
44:A8;;@AB;;6@@@CCCBBECCC?ABB>BBA@@@=@;@@A@??>:>>:=8<<<77778'3::>900/:888;29944444$4>::2555&5994;@B99:@>A5:2:>8?>@=@@@B@@@CCCCCBBBCB@BDBB@BCCAAADC?@=A00-0@@<<<@??BBBB@A?9959A?077<<=7>AA?BBCCC3BB@BAABCD@@@<?;?887<@;88;EC@CBBBBBBAE?AAA;???;?@@@AA???BAABBCCB>>BBBBBBB@=00//>*0*0*099;>:>:
@ATNG8:00504:05824
GATGGTAGCTATACGTATATCTATGTACTCATTCGTTTCGGAAGAGACAGGTACGTTAATTAGTTAATAGCGTACTTACTTTTTCTTAGCTTTTCGTGGTATTCTTGCTAGTTACACTAGCCATCCTTACTGCGCTTCGATTGTGTGCGTACTGCTGCAATATTGTTAACGTGAGTCTTGTAAAACCTTCTTTTTACGTTTAACTCTCGTGTTAAAAATCTGAATTCTTCTAGAGTTCCTGATACTTCTGGATATGCGACGCGATATACTACCATCGTTCCTTCTGAGTCT
+
:;<>?BBCAA;A@A;59>@BCCAAAB<==;;A=B?=@199.54=A=@>BB?BBBBB=A<?9@;;.97@<@?A=;:;+//9:::+:A,/88833&3433054;6<>4387733,3333337;488=8=89>>>>>??=@ABF==>>>?>>>857>>=775/5./).9492777555666/55999.96:025CCF.88<==.915555778;;69999*6//.9.3.55/5<>88895:6A85558>255959///986688/..5675/,,5,****5(,(,,27678853
@ATNG8:00505:05840
GATGGTAGCGCATATCAGCGCAGCCCAGAAGATCAGGAACTCTAGAAGAATTCAGATTTTTAACACGAGAGTAAACGTAAAAAGAAGGTTTTACAAGACTCACGTTAACAATATTGCAGCAGTACGCACACAATCGAAGCGCAGTAAGGATGGCTAGTGTAACTAGCAAGAATACCACGAAAGCAAGAAAAAGAAGTACGCTATTAACTATTAACGTACCTGTCTCTTCCGAAACGAATGAGTACGAGAGTCAGAGCAGAGCTACCATCGTTCCTTCTGAGTCT
+
::;B@CBBBCCCBBCCBBBABB??>;@@@<BCBCBB@B@CBDCCBB@BC?A=@@C?@@@@0@=CCCABADCBB@:@@>?@@@0@E>A;@@@7ABC@CCCBBBC@@?@AEE?BBC@BBACCDCCBAACCCCCD@CC999:CCCCDBB@DACAA?@CCDCCCC?BBBCDD@??=?AA?AABCC>CCC?BBBBB3BC?BB@A?BBBE?B?BBBC@B?BACBC@BB@@@@@;??@@@;@BB?BCCCAAACCCB>??CCCBBBCAAABBD>A>>>=8=8=8==@??988
@ATNG8:00508:05834
GATGGTAGGCGACATACATACGCGCCAGAAGATCAGGAACTCTAGAAGAATTCAGATTTTTAACACGAGAGTAAACGTAAAAAGAAGGTTTTACAAGACTCACGTTAACAATATTGCAGCAGTACGCACACAATCGAAGCGCAGTAAGGATGGCTAGTGTAACTAGCAAGAATACCACGAAAGCAAGAAAAAGAAGTACGCTATTAACTATTAACGTACCTGTCTCTTCCGAAACGAATGAGTACGATGAGAGAGCTCTCTCTACCATCGTTCCTTCTGAGTCT
+
AAAC?BBC?CBBACCCDBBCCCBBB<AAC@CCCCCC@B>BBCCBBB?BB?B@BABDDDDD2B?CCCCCCCDBBB:A?:::::*:C?C@CCC<AAB@GBCBCCCCC@B@AA>ADD@CCCCCBBBBBBCCCCCC@CCDC?BCCBBC??>AADBC?BCBCBCCB?BCDCCC@CC?AAB=??AA?8AAA>ABDDD2BB?B?>?CCC@A=@>A@CC<;7;AC@@>@C@@@BA?B?BCC=BBB?BCBCBAACCCBAACCCCBBBBB>>:AB>B>>>C@C@C>AABBBA@@
@ATNG8:00508:05845
GATGGTAGAGAGAGCTCTCTCATCGTACTCATTCGTTTCGGAAGAGACAGGTACGTTAATAGTTAATAGCGTACTTCTTTTTCTTGCTTTCGTGGTATTCTTGCTAGTTACACTAGCCATCCTTACTGCGCTTCGATTGTGTGCGTACTGCTGCAATATTGTTAACGTGAGTCTTGTAAAACCTTCTTTTTACGTTTACTCTCGTGTTAAAAATCTGAATTCTTCTAGAGTTCCTGATCTTCTGGGCTGCGCTGATATGCGCTACCATCGTTCCTTCTGAGTCT
+
::;B?BBCDDCCCCC9;=FCCDCCBBAA@C;;::CCC>CC@C@BBBBDCC?CC@@@?D@CCBB?B?BBBBBCCCC?BAAAA2AB?CBBB=BBBB?BBA@BC=>=>BAA>BBBBBBBB?CB@:=;>AA?@>>><@DAA7?=A?>>?:::A@@@@>A<:::;AD=A=>>>A?AAAB;>===<2=;A;>>AAA/AB?@?9>=><<=@@@@;?AAA/B::;B<B<@@;@AAD???<@<@???@@865<<4=///=>9;?@@ABA==>>>=???AA<@=B7::@@@999
@ATNG8:00508:05858
GATGGTAGAGTATCATGTGTATCTCTAGAAGATCAGGAACTCTAGAAGAATTCAGATTTTTAACACGAGAGTAGAGTAAAAAGAAGGTTTTACAAGACTCACGTTAACAATATTGCAGCAGTACGCACACAATCGAAGCGCAGTAAGGATGGCTAGTGTAACTAGCAAGAATACCACGAAAGCAAGAAAAAGAAGTACGCTATTAACTATTAACGTACCTGTCTCTTCCGAAACGAATGAGTACATAGATATACGTATAGCTACCATCGTTCCTTCTGAGTCT
+
;59C;CCBBBCBCBCDCFCCCCCCCCBBB@BBABAA>A@CCCBCCB?BC@C@BBCCCCCC5DACCCCCDGDHBBACCCCCC5BB@C5;;;,9@C?>BBBBBBBB>B@BB@BBB@CCDCBBBCCCBBABBCC>AA@C<>=CBBB??>?@DBB?BBBCBBBB?BBBEBB?CC>AAC9?778:/9;<4=;AAB.?@:@8==@>@::6;;;;;B<?;?AC;;7;;;;;AA?C@BCC>BCDACCCCCCCCAABABCCCA@AABBBBABB@BBBBB?B?B?BBCA?::9
@ATNG8:00512:05810
GATGGTAGCGCATATCAGCGCAGCCCAGAAGATCAGGAACTCTAGAAGAATTCAGATTTTTAACACGAGAGTAAACGTAAAAAGAAGGTTTTACAAGACTCACGTTAACAATATTGCAGCAGTACGCACACAATCGAAGCGCAGTAAGGATGGCTAGTGTAACTAGCAAGAATACCACGAAAGCAAGAAAAAGAAGTACGCTATTAACTATTAACGTACCTGTCTCTTCCGAAACGAATGAGTACGATGAGATCTCGTGTGCTACCATCGTTCCTTCTGAGTCT
+
<<<B?BDA@ACDCB@@@B@;;9999)9==9=>==6999?BCCCBBB@CC>A>ADCAAA@A,@=BBBBCGCCDCI?CC@@@@>,>B>A;B@@7ABC@CBCDBCCBC>A?;;4;?@:@BBCCCCCA@@BBDCCBACCCC@D;;;DCBB>B?C<<9;BCCCECD?BBBBBC@CC@BCB?BBBBD:@?B>ACCCC3BB?BCCBBBBBC?B?BCBC?C?BACCC@CC;;;@@5;5;@@8>?@<@?ABBBCAABBBBBBABBBBCDAABAB>=>AAC@C@C<??EBBBBB
@ATNG8:00513:05821
GATGGTAGACACGTGTGCTCTCTCGTACTCATTCGTTTCGGAAGAGACAGGTACGTTAATAGTTAATAGCGTACTTCTTTTTCTTGCTTTCGTGGTATTCTTGCTAGTTACACTAGCCATCCTTACTGCGCTTCGATTGTGTGCGTACTGCTGCAATATTGTTAACGTGAGTCTTGTAAAACCTTCTTTTTACGTTTACTCTCGTGTTAAAAATCTGAATTCTTCTAGAGTTCCTGATCTTCTGGGTCTCTCTCTCACGCACTACCATCGTTCCTTCTGAGTCT
+
ACCC?BBCBBBCAA@;;;AAA@BBBBBABB<;9;BBD>CC>B@BCCBCCB@BBBBC?C@CBBB?B@BBBDCDCBC?AACCC3BB?B???:?CBB?CCC@CB<??????>BBBBDCBB??AA=B;??BBB??@<A>>?=A@@@A>>>@@AAA>>>A;>>?=@@<@<@AAACAAAB====@@5@<>:>@EEE/?>>>=8=A@????;;;=BDED/>>>>A<@<?@<ABBB>>>=B=@??>;;6;>?D;??===;;;?A>>>??;;;B9;;;==5;5;8==??A>==
@ATNG8:00513:05834
GATGGTAGATACTCGCTGATACACCCAGAAGATCAGGAACTCTAGAAGAATTCAGATTTTTAACACGAGAGTAAACGTAAAAAGAAGGTTTTACAAGACTCACGTTTAACAATATTGCAGCAGTACGCACACAATCGAAGCGCAGTAAGGATGGCTAGTGTAACTAGCAAGAATACCACGAAAAGCAAGAAAAAAGAAGTTACGCTATTAACTATTAACGTACCTGTCTCTTCCGAAACGAATGAGTACATAGATATACGTATAGCTACCATCGTTCCTTCTGAGTCT
+
<<<E@BBBBBBCDCCBBCCCCBBBD>BBB?@@BBBB@C@BCBAAAD>BB?B@CCBA@DDH3B=>>>>CA@A999+98;9444$4<6=:=@G2==<7;;<@999555)47<<9=::054445966<@?>?@AAA?BBBB?A@CCBBBB@C?BA@?@DAAABCB>AACDAA>AB?@A@;?<7773&333,//////$/:4//(//;98580538889;?;:;@994:@A::9A?C<??B=BAB<??CBBBBBBCCCCDBBAA>?>@BBB@@<@?>;?<?==:=BDB;889
@ATNG8:00514:05815
GATGAGGATACAGATCAGACACCAGAAGATCAGGAACTCTAGAAGAATTCAGATTTTTAACACGAGAGTAAACGTAAAAAGAAGGTTTTACAAGACTCACGTTAACAATATTGCAGCAGTACGCACACAATCGAAGCGCAGTAAGGATGGCTAGTGTAACTAGCAAGAATACCACGAAAGCAAGAAAAAAGAAGTACGCTATTAACTATTAACGTACCTGTCTCTTCCGAAACGAATGAGTACAGAGAGTACGATATGTCTACCATCGTTCCTTCTGAGTCT
+
@@@BBC@CCCDBABBEDBBBBB?BCD?CCDC996:=BBBBBCCACD?B?BBBCBBBB3C@DCA@BC?@:99.9=;;;;<*<B@G5;;;4:BC@CBCCICCBB?B@CC@BBB?BBBBBCDCCCCCCCCCC@CCCC?BBCCCCAA>B@CCC?CCCCAAAC?CCABAB@BB?999999BBD=B9949@@@AB)BFAB?>?CCBBB8;8;AAC;><>>BCB?B@@@?BB?C@BCC>CBB@BBBBBBCCBCBBBBBBBBBBBBBBBBA:@??>A=C=C6<=@@@778
@ATNG8:00517:05857
GATGGTAGGCACTGCGCACACATCCCAGAAGATCAGGAACTCTAGAAGAATTCAGATTTTTAACACGAGAGTAAACGTAAAAAGAAGGTTTTACAAGACTCACGTTAACAATATTGCAGCAGTACGCACACAATCGAAGCGCAGTAAGGATGGCTAGTGTAATTAGCAAGAATACCACGAAAGCAAGAAAAAGAAGTACGCTATTAACTATTAACGTACCTGTCTCTTCCGAAACGAATGAGTACTACTCTCAGAGACACACTACCATCGTTCCTTCTGAGTCT
+
@>@B?BCB@B?;;B@@@@BBCCCCJICCB@B@AA:;8;?CCEGHCBACC@C@CBBDBCBB3C?CBB@@@CC???9?@ABCCB5BB>B5;;;-;EE@CCECBBCCD@D?BB?BBB?B?@?CBBBA@ABBCCCC@BBBB>AABBBBBB?B?BBB?BCCCBBCB@B999@@=?@=@@A=AABBD>===;<@@@@2AA=BAAAA?>@@<@<@?BB?C?AAACD@BBAA>???B?CCD:BBB?B@@@BBBCBBBCAAACCCCCICBBA@A=AAABD@C@C?BCDBCBCA
@ATNG8:00518:05856
GATGTAGAGTACAGTGTAGTAGACCAGAAGATCAGGAACTCTAGAAGAATTCAGATTTTTAACACGAGAGTAAACGTAAAAAGAAGGTTTTACAAGACTCACGTTAACAATATTGCAGCAGTACGCACACAATCGAAGCGCAGTAAGGATGGCTAGTGTAACTATCAAGAATACCACGAAAGCAAGAAAAAGAAGTACGCTATTAACTATTAACGTACCTGTCTCTTCCGAAACGAATGAGTACTGTATCTATGTGTGCTCTACCATCGTTCCTTCTGAGTCT
+
BB9;;CECBBBBCCCCCCCCCCCC@CBD?CCCC@A?AAEMBBBDC@BB>A?AAC@@A@@2@?CBBCCBBB@@>6<>:;;;;*;C>C5;;;.;AA=BCCCCCC@?<@?@@>AEF@C@@@CDDCCCCCBBBADADBBB@B@@?CCBB@C@BBB@BBBCBABB?CCCCBB@BB?BBB<>?BFD=??=999999(9A?C???CBA??;?=BB==:=>F@BBC?B@????@=@@CCC=CCC?BBBDCBBBBBBBBBBBBBBBAAA=>BB@BAAAC@B<@<??@>>=>>
@ATNG8:00519:05811
GATGGTAGGACGAGCGTCTGAGAGGTACTCATTCGTTTCGGAAGAGACAGGTACGTTAATAGTTAATAGCGTACTTCTTTTTCTTGCTTTCGTGGTATTCTTGCTAGTTACACTAGCCATCCTTACTGCGCTTCGATTGTGTGCGTACTGCTGCAATATTGTTAACGTGAGTCTTGTAAAACCTTCTTTTTACGTTTACTCTCGTGTTAAAAATCTGAATTCTTCTAGAGTTCCTGATCTTCTGGGCAGACTCTCACACGCCTACCATCGTTCCTTCTGAGTCT
+
@@BC@DCB@BCABBBBBBBBBBBD?BBCCCBB?BDDD=CC?C?CBBBDBB@BCCCC@C@CCCC?C@CCCE@CCCD?BBDDE5BB>@@CB=CCCC@CCCACC?@ACBCEADDCCCBCC@CCC@C@C@@@BBCC?CBCC?CBBBCCDDCCABBBBAC>DCC?CC=B?BBBBBDAAAACCCCC;C@D=ABBBB,?BAAB=AACCCCCBBB?CEED2BBBCC@B@BC@CCCBB@@>A@CCCBBC>@?CJ?CBBBCBDECBBBBBB?BAB=A@@@C?B@B@CCCCCCA@
@ATNG8:00519:05827
GATGGTAGCGCATATCAGCGCAGCCCAGAAGATCAGGAACTCTAGAAGAATTCAGATTTTTAACACGAGAGTAAACGTAAAAAGAAGGTTTTACAAGACTCACGTTAACAATATTGCAGTCAGTACGTACACAATCGAAGCGCAGTAAGGATGGCTAGTGTAACTAGCAAGAATACCACGAAAGCAAGAAAAAAGAAGTACGCTATTAACTATTAACGTACCTGTCTCTTCCGAAACGAATGAGTACGATGAGAGTGCTCTCTCTACCATCGTTCCTTCTGAGTCT
+
BBAA>B<:;ABAB@BADAA@A@;;;)9@@;@@@A9;8:?ABBAAAB@CC@C@??>00000*0+00/77555777)//99999(//)/)555&555.5955555554939:5:=;)//00//:788;334=;44.4:;;7;<>>>>6/)/27//)/<<::;@@7965565;?:<=44259;<=1877,333333#383778::334<6=6<:==8B?<>AAA=@EC999>:B999C:>@>:>99:A@????BA@???AACCDB:99@@=@A999?C?D>AABBBBAA
@ATNG8:00525:05845
GATGGTAGACACGTGTGCTCTCTCGTACTCATTCGTTTCGGAAGAGACAGGTACGTTAATAGTTAATAGCGTACTTCTTTTTCTTGCTTTCGTGGTATTCTTGCTAGTTACACTAGCCATCCTTACTGCGCTTCGATTGTGTGCGTACTGCTGCAATATTGTTAACGTGAGTCTTGTATAACCTTCTTTTTACGTTTACTCTCGTGTTAAAAATCTGAATCCTTCTAGAGTTCCTGATCTTCTGGGTCTCTCTCTCACGCACTACCATCGTTCCTTCTGAGTCT
+
@ACF@BACCCCCCCB@BABCBBBCDCCCDDAA?ADDF>CC?B?BBBBBCC?CBBCC?C<@AAC@D?AACCBBCAA=89999(8A?BBBB=BBBF?BBB=??798@CAB?ACCCCACA>AAA7=7=>AA?===;CAAA8<==>>>><<>>AAAAAA;AAA<AA;?:?AAAAAA>?;@D???;?<A<AAA@@.;99;;1866///=<:908888(8>?BK;??<@<@@@???D;@;?AAAAA<A???:@?>A@=>?>@DDAAAAAAA=;:;?A=C:<9<AAAAAAA
@ATNG8:00526:05836
GATGGTAGCGAGCGATGTGTATACCAGAAGATCAGGAACTCTAGAAGAATTCAGATTTTTAACACGAGAGTAAACGTAAAAGAAGGTTTTACAAGACTCACGTTAACAATATTGCAGCAGTACGCACACAATCGAAGCGCAGTAAGGATGGCTAGTGTAACTAGCAAGAATACCACGAAAGCAAGAAAAAGAAGTACGCTATTAGCTATTAAACGTACCTGTCTCTTCCGAACGAATGAGTACGAGAGTCAGATCAGAGCTACCATCGTTCCTTCTGAGTCT
+
44;<39>C;<4555:==>CCB==@:<<<<@?@6669<:===@@?>9994=7??@ACCCC+C:B=@CC?D=BBB<BB@@@@8?D=C2;;;*;@B=@AAABBBA@;>7?B5:5505=@@@CCBA;;;A@@@B6:;::4995/;;//,/577;7;>=<<A@?<@A@B00,00+0=91:;773(337,79787(3927373333;@;@@>=;=8<<6<57263552258;;@:>9///97/////5;<<5857;;<=A@@=;9:<;947///.27(.*.5:::222
@ATNG8:00528:05822
GATGGTAGGACGAGCGTCTGAGAGGTACTCATTCGTTTCGGAAGAGACAGGTACGTTAATAGTTAATAGCGTACTTCTTTTTCTTGCTTTCGTGGTATTCTTGCTAGTTACACTAGCCATCCTTACTGCGCTTCGATTGTGTGCGTACTGCTGCAATATTGTTAACGTGAGTCTTGTAAAACCTTCTTTTTACGTTTACTCTCGTGTTAAAATCTGAATTCTTCTAGAGTTCCTGATCTTCTGGTGAGATATGCATGATGCTACCATCGTTCCTTCTGAGTCT
+
888@7;=B9BBDB@@@BBBDBBCC@CCBDCCCAECDD>CB@C@CBBBCCC@DCCBC?C@DCCC@D@CCBCBBBCC?BAABB0AB>BFGK>CCCCACCD?BB?@A@@BCACCCCCCCE@CCC@D@CCC::;@A=ABCB?IBBBCCEEBBBBBBCCC@B@?>AA?C@CABCCBCBC@CCBBB9C@C@BBCCC0BB;;;9<BBCJCBBCCACDD;DA@ACAB>BB?BBABBAA?A@DBBB@@<@@B?ABBADDCCBBDCDCCCBCBC@BAACC?C>B>BBABBAAA
@ATNG8:00529:05833
GATGGTAGTAGTACACTAGTCATACCAGAAGATCAGGAACTCTAGAAGAATTCAGATTTTTAACACGAGAGTAAACGTAAAAAGAAGGTTTTACAAGACTCACGTTAACAATATTGCAGCAGTACGCACACAATCGAGGCGCAGTAAGGATGGCTAGTGTAACTAGCAAGAATACCACGAAAAGCAAGAAAAAAGAAGTACGCTATTAACTATTAACGTACCTGTCTCTTCCGAAACGAATGAGTACTGTATCTATGTGTGCGCTACCATCGTTCCTTCTGAGTCT
+
>CCC@CCCAA@CCBCBBAB@>BCAC>BCHABBBBBA=BABBBCB;;8:?;@=BAB@@@??)455BBACBBBBBB>>8:;EDD3@@=@:>>?1@DEABABA>@@9:4;?AB?B;:89BAACCCCCCBBBCBDB?BAA@A=;;:BA?@=@@CBB?@A@AAAAA@BCCBAB?BD@BB?8=;7777(773,3<<<=>'8=>;A==75598(/*/578(/*/;>>@<BB988AA9<9=><6;==99778??ABBBBBAAAA??=AA@A=<==8>=;<>27273755999;>
@ATNG8:00531:05814
GATGGTAGCTATACGTATATCTATGTACTCATTCGTTTCGGAAGAGACAGGTACGTTAATAGTTAATAGCGTACTTCTTTTTCTTGCTTTCGTGGTATTCTTGCTAGTTACACTAGCCATCCTTACTGCGCTTCGATTGTGTGCGTACTGCTGCAATATTGTTAACGTGAGTCTTGTAAAACCTTCTTTTTACGTTTACTCTCGTGTTAAAAATCTTGAATTCTTCTACGAGTTCCTGATCTTCTGGAGATACACATGATACTCTACCATCGTTCCTTCTGAGTCT
+
@@CD@BBCBB@@@AA@CCCCCC<;;BA;;;;;4;DFJGEIAC;=;@@BBC?CBB=A6;4966>?C:><@A?>::?6?B=B>1=B=A997,3<:;6::;6;;,00/8883:;==BCCC:::B?B?@@??@@@@<@A@@:======;;;::68>8//-/;;69C;C7888552888/55666+609477777)38566.------653527777$---(-805056265...33327.558555499:5:;;;7777...997;>A<<<6:::BC<A<A<??????==
@ATNG8:00538:05849
GATGGTAGCACGAGTCACTCATATCCAGAAGATCAGGAACTCTATAAGAATTCAGATTTTTAACACGAGAGTAAACGTAAAAAGAAGGTTTTACAAGACTCACGTTAACAATATTGCAGCAGTACGCACACAATCGAAGCGCAGTAAGGATGGTAGTGTACTAGCAAGAATACCACGAAAGCAAGAAAAAGAAGTACGCTATTAACTATTAACGTACCTGTCTCTTCCGAAACGAATGAGTACAGAGAGTACGATATGTCTACCATCGTTCCTTCTGAGTCT
+
A<@E@CDDDBABBCCCCBBBCCCCC?CCC?BCBC@B?AACCCCDDC?CC?B@BCC@@@@A2A@BBBCCCBC???:?AABCCC5CLAD@BBB<BCCACCCCDCCBC@B@BB@BBC@CBBBCDCCCBBFBABBB?BCCD?@@ABCB@@>B?BBB@BBCBBBBBACCCC?AA?BBB>AABBB=@@@;>><?>1?C?CA@@CDB@@;@;>>??<?=ACCAA?ABACAAA?A>ADD>A@A?BBCCCCBCBBBCCCCCBBBCBBAA>@?;A???A<A<@:=<?>?=>=
@ATNG8:00538:05852
GATGGTAGAGAGAGCTCTCTCATCGTACTCATTCGTTTCGGAAGAGACAGGTACGTTAATAGTTAATAGCGTACTTCTTTTTCTTGCTTTCGTGGTATTCTTGCTAGTTACACTAGCCATCCTTACTGTGCTTCGATTGTGTGCGTACTGCTGCAATATTGTTAACGTGAGTCTTGTAAAACCTTCTTTTTACGTTTACTCTCGTGTTAAAAATCTGAATTCTTCTAGAGTTCCTGATCTTCTGGGTCTACGCTCGTCGCGCTACCATCGTTCCTTCTGAGTCT
+
99:B;CCCCCBCCFB@ABFCCEDCBBBBDDDD=@:;906;9@@CCCCDDC?DDCCC?C?CCDD@D?AACBBBCAB>BBCCC3A@?BBBB>BBBB>ABC?BB;779CAA>ABBBBABC>C;;5;=BA@>>>>@<@BA@8><>@>>>>?>=AA???@=>==:>A=A=AA>=>>AAA=AAAAA5A=E:==>>>.>A;;=1676///=<<>5;;;;+9==@B=B=CC;>>>A???=B:==??BB7;:BB:>>>AAAAAAA===?A>>>A=AAA@@;@<A;AAA@9:::
@ATNG8:00548:05845
GATGGTAGGCGAGAGTGAGACGCAGTACTCATTCGTTTCGGAAGAGACAGGTACGTTAATAGTTAATAGCGTACTTCTTTTTCTTGCTTTCGTGGTATTCTTGCTAGTTACACTAGCCATCCTTACTGCGCTTCGATTGTGTGCGTACTGCTGCAATATTGTTAACGTGAGTCTTGTAAAACCTTCTTTTTACGTTTACTCTCGTGTTAAAAATCTGAATTCTTCTAGAGTTCCTGATCTTCTGGGCTGCGCTGATATGCGCTACCATCGTTCCTTCTGAGTCT
+
55:=9>CC@BBBBBBBCDDBBCCCCCCCDCDB?BCCF>BB@C@@@@CCCD@BB@@?@B@CBBB@D=@@BBCCBBA@>====,=@<AABD>CBBC=?@C@DD??=>BBA=AAAABBBB?DBA;A;???=<<=<;A>@>9>>?>>>>8::A?A;;;@;;==<AA=C=AAAAAAAAA<@@ABA6A;?5;7776+6>999///==<;;A@@8====.=;;;B<@<@A;@@@@???;@;@AAAAA:888@1;///<<=<@>>>B===>==9>@@@B<@;?;??AAA@@@
@ATNG8:00502:05877
GATGGTAGCGCGACGAGCGTAGACCCAGAAGATCAGGAACTCTAGAAGAATTCAGATTTTTAACACGAGAGTAAACGTAAAAAGAAGGTTTTACAAGACTCACGTTTAACAATATTGCAGCAGTACGCACACAATCGAAGCGCAGTAAGGATGGCTAGTGTAACTAGCAAGAATACCACGAAAGCAAGAAAAAAGAAGTACGACTATTAACTATTAACGTACCTGTCTCTTCCGAAACGAATGAGTACCTCTCAGACGCTCGTCCTACCATCGTTCCTTCTGAGTCT
+
4:<>@CGBBB@@@@BABDCCCDAAA<ACC?BBBBAA>A>AA@??@A<??5804A884=?>'=133387;=::::183:5555$5=:?<>@?0<66166=<<<<445/97@C<@@B<;?BABB>ABBB@ABBBB?BBBB?AAAAAABB>B?A@@;@@@?A>??@BBCCCC?BB?A?>;>88==6;;;7:;;;;;%665//-8-..635152222905059;;93776222;6;4555,266062259771555::<>==>A<<<>5555)//.6;)7/3,339:::::
@ATNG8:00505:05866
GATGGTAGTAGTATCGCGTCGCTATCCAGAAGAATCAGGAACTCTAGAAGAATTCAGATTTTTAACACGAGAGTAAACGTAAAAAGAAGGTTTTACAAGACTCACGTTAACAATATTGCAGCAGTACGCACACAATCGAAGCGCAGTAAGGATGGCTAGTGTAACGTAGCAAGAATACCACGAAAGCAAGAAAAAGAAGTACGCTATTAACTATTAACGTACCTGTCTCTTCCGAAACGAATGAGTACTACTCTCAGAGACACACTACCATCGTTCCTTCTGAGTCT
+
7///3--/0////7//599555599727-,(,,(,--53;496666;;8==7:5:<555=>=+>9:88///----6/-/-6666'--(/3999+9/616;>?>@?BC8=>9:8;CC@BC@@ABBCBCCBBB@??<=@<<<99979333-43949058::<<::6///:9651684///3///37.78=8;;;;7'783833385558272222838395955887////96969==4:8<7@B=<<?@>=>B>>>BBC><<B722222,25559596;022:::222
@ATNG8:00507:05902
GATGGTAGCATCATGCATATCTCACCAGAAGATCAGGAACTCTAGAAGAATTCAGATTTTTAACACGAGAGTAAACGTAAAAAGAAGGTTTTACAAGACTCACGTTAACAATATTGCAGCAGTACGCACACAATCGAAGCGCAGTAAGGATGGCTAGTGTAACTAGCAAGAATACCACGAAAGCAAGAAAAAGAAGTACGCTATTAACTATTAACGTACCTGTCTCTTCCGAAACGAATGAGTACCTCTCAGACGCTCGTCCTACCATCGTTCCTTCTGAGTCT
+
?8=@::>@@?BBBCBBCB?@CCCBBADDD@C@@@=A8<;===>=<B???=@?BCBBCDEE1@7?@@997@@=>;3;>;<;;;';;6;;>==+=:949BBCFCC;;:;?CC@BBB?@ADCCCCCCCHCB;;;EAGCBC@A@AABBBDAD?B:::;BBBCCBB?CDHKAB>AB@BEC?AAACC9A9939<==>,?@=@CCBBBBA>9=9>===9=;?@BCC@BDAAAAB?B@CBC>B::9:BDAABC>???BABBBBBB??7738AB=@??BD?C?B?BBBBCDBB
@ATNG8:00518:05861
GATGGTAGGCGACATACATACGCGCCAGAAGATCAGGAACTCTAGAAGAATTCAGATTTTTAACACGAGAGTAAACGTAAAAAGAAGGTTTTACAAGACTCACGTTAACAATATTGCAGCAGTACGCACACAATCGAAGCGCAGTAAGGATGGCTAGTGTAACTAGCAAGAATACCACGAAAGCAAGAAAAAGAAGTACGCTATTAACTATTAACGTACCTGTCTCTTCCGAAACGAATGAGTACTATGTAGAGCTCTATACTACCATCGTTCCTTCTGAGTCT
+
55<>9=BC?B@A@BCCCCBCBCCCC@CBB?BCCBBB9;6;CCA@@A=:;5;9?>?BBCBB2C7:;B:;9@@@@A69995555$9?9=4::9&99516@BABCCCC@C@CC@BCC?ABCCBCEFCCCCBCBCC@BGBB@BDDCCCAA=A@C;;7;BCBDCCC@CCCCDD@::5:::5:A@@D?BBB?BBCDC1@@?BCBBABBCF>A>BAAB>?;??BCA?AA;;;::4::=>=6>==9>A@AAAABBAAABBBABBBBBBB@AAA>F;;;=4:4;189>===>9
@ATNG8:00528:05867
GATGGTAGTATAGAGCTCTACATAGTACTCATTCGTTTCGGAAGAGACAGGTACGTTAATAGTTAATAGCGTACTTCTTTTTCTTAGCTTTCGTGGTATTCTTGCTAGTTACACTATCCATCCTTACTGCGCTTCGATTGTGTGCGTACTGCTGCAATATTGTTAACGTGAGTCTTGTAAAACCTTCTTTTTACGTTTACTCTCGTGTTAAAAAATCTGAATTCTTCTAGAGTTCCTGATCTTCTGGGCTGCGCTGATATGCGCTACCATCGTTCCTTCTGAGTCT
+
:444.4::9999A@>@ABBBAAAADBBBB;;:?CAAA8??4929@?@999<=@?=>9?;@??C<?<?>?==??8<97;777'7<,33777.7933.3;;6?A=@@BBA@=ABBBB@@@;?BA<A=AAA@;<;=;A@@@677@?A@@>>>?@@>>=A<>?><AA:@;@@@@>@@AA:?>AAA6A;>688888)9;;AA3:;;;?><<::198898%887:;;=9<>:>???AAA<C8==@@AE7;;@@9@:::A;;;@AAAA>>>A::7;==?B;>;>:==??@@@A
@ATNG8:00528:05871
GATGGTAGAGTATCATGTGTATCTCCAGAAGATCAGGAACTCTAGAAGAATTCAGATTTTTAACACGAGAGTAAACGTAAAAAGAAGGTTTTACAAGACTCACGTTAACAATATTGCAGCAGTACGCACACAATCGAAGCGCAGTAAGGATGGCTAGTGTAACTAGCAAGAATACCACGAAAGCAAGAAAAAGAAGTACTCTATTAACTATTAACGTACCTGTCTCTTCCGAAACGAATGAGTACTACTCTCAGAGACACACTACCATCGTTCCTTCTGAGTCT
+
@AAC@GCC@@@DDCCBBBCCCCCCC?@@D@CBBBCB?B=?@EBCBB?BC@C@CCCBBBBB1C?DCBBBBBBDDD@CBAA?A?1@CBF@CCB;BCCBCBBBCCC998:@BB@BCB?CCCCCBCBCBCCCCCAA>BB@@>@CDBCC998;ADCD?BBCCCCBC?AACCCC?AA?AAA997???9A@@;@BBBB3BC?BAAABCBBC?B?BBBB?C?BB@??:>?<99<<3:5;>@7A=>:>AA@@>AAACAAAAABCCBBB@@??>>9><<<>:><?<@@AA@@@A
@ATNG8:00530:05908
GATGGTAGGCGTGTGAGAGTCTGCCCAGAAGATCAGGAACTCTAGAAGAATTCAGATTTTTAACACGAGAGTAAACGTAAAAAGAAGGTTTTACAAGACTCACGTTAACAATATTGCAGCAGTACGCACACAATCGAAGCGCAGTAAGGATGGCTAGTGTAACTAGCAAGAATACCACGAAAGCAAGAAAAAGAAGTACGCTATTAACTATTAACGTACCTGTCTCTTCCGAAACAATGAGTAGAGAGTCAGAGCAGAGCTACCATCGTTCCTTCTGAGTCT
+
AACC@CCC?CBBBCCCCCC?@@BBB=BDD?CCCCCC@B@BCCCCBB?BA?B@BABBAA@A2B?CCCAABDCBBB=B??>CCC38849>AAB:BCC@BAAAABBBB?B?CB?A==:=<>>@@@@AAAAA?>>@;??AA8<;@?@AAA:>=>=A?BBBBBBBC?CCBBAA>AC?A>><>@AAB>BBA<@?===.;>8:@::;AA?A<A8>;>>9>;;;;88279998::<@<?DE;==5::<::;888A<;;ABAAAAAA;;;@@<?>BBB?A>B<>>BABBAC
@ATNG8:00532:05863
GATGGTAGCACGACACGACGATGTGTACTCATTCGTTTCGGAAGAGACAGGTACGTTAATAGTTAATAGCGTACTTCTTTTTCTTGCTTTCGTGGTATTCTTGCTAGTTACACTAGCCATCCTTACTGCGCTTCGATTGTGTGTGTACTGCTGCAATATTGTTAACGTGAGTCTTGTAAAACCTTCTTTTTACGTTTACTCTCGTGTTAAAAATCTGAATTCTTCTAGAGTTCCTGATCTTCTGGTCTACTACACTGTACTCTACCATCGTTCCTTCTGAGTCT
+
CCAB=ACCDDDCCBBBBCCBCCCCBACABBCC@CCCC=CE@D@DCDDDCC?CCCCC?C@BBBC?C=BBBDBBBCB?BCCCC3BB@C===:>CCC?BBB@BB<==BBCC>AABBBBCC>CBB=@=<???@@=>7=AAA;A<>>>>@>>>@A>>====:::<AA<A<AAAAB@A@?:@AACC5B=B7;;>>=/>A9::*//:///;8:><ADDF/C???A=B=>>;>@@B???<A:==AAAA6::A=???AAAA@@???@@AAAAAB:@8::?:>=@<<==@A@@>
@ATNG8:00533:05895
GATGGTAGGCGTGTGAGAGTCTGCCAGAAGATCAGGAACTCTAGAAGAATTCAGATTTTTAACACGAGAGTAAACGTAAAAAGAAGGTTTTACAAGACTCACGTTAACAATATTGCAGCAGTACGCACACAATCGAAGCGCAGTAAGGATGGCTAGTGTAACTAGCAAGAATACCACGAAAGCAAGAAAAAGAAGTACGCTATTAACTATTAACGTACCTGTCTCTTCCGAAACGAATGAGTACTGCGTCTCACTCTCGCCTACCATCGTTCCTTCTGAGTCT
+
@<;B>ACC@CCCDDCCCC@@BBCC@CCC?BCDCCC@C@CCCCCCD@BB?B@BBBCBBBB3C@CCCCCDGFAA@9>=99888(8@=A;AA@6@??;?CBBBCCCC?B?CC?>>><>>>>???@A???D>>>?;?@=>;>@@@@A??=?<@?B@???CDBBA?CCCCAA>AC?ABA<@@@@A<AAA????>=,::48AAAAAAAC=A<@@@@<@<A@?@A<A==>=>><?<?BF;A??<?CCAAAAAAACBBBA=<=>?C>=9=>A;A888>9>;A;>=>A===>
@ATNG8:00535:05862
GATGGTAGCTCTGCTCTGACTCTCGTACTCATTCGTTTCGGAAGAGACAGGTACGTTAATAGTTAATAGCGTACTTCTTTTTCTTGCTTTCGTGGTATTCTTGCTAGTTACACTAGCCATCCTTACTGCGCTTCGATTGTGTGCGTACTGCTGCAATATTGTTAACGTGAGTCTTGTAAAACCTTCTTTTTACGTTTACTCTCGTGTTAAAAATCTGAATTCTTCTAGAGTTCCTGATCTTCTGGTGTCGTCTATCATGTACTACCATCGTTCCTTCTGAGTCT
+
AACG@DCBBBBHBBBBCCCCDGDCCBBCCCBB?BCCD=CC?C@BBBBBDD@CCCCB?B@CCDC?C@CDDCCCEBB?@AA@A2AA=B?@@;?CBC@CCE@A@>@@@CDF@CBCBBBBD?BBB@D@CCBBBBBB?CBBB?CCCBBBCCCCCCCB@@A?CCD?BB?B?AABDCCCEG>B;;;;.;@C>BBBBB2BCBCC?BHGGFCCBBB?CEED5BBBBB@B@CE@CCDBABA?A@CCCCCD?CCC@CCBBCCBABCBCCCCCCCCC@BABAB>B@C@BACCCAAA
@ATNG8:00545:05889
GATGGTAGCAGACGTGACAGAGCGCCAGAAGATCAGGAACTCTAGAAGAATTCAGATTTTTAACACGAGAGTAAACGTAAAAAGAAGGTTTTACAAGACTCACGTTAACAATTTTGCAGCAGTACGTACACAATCGAAGCGCAGTAAGGATGGCTAGTGTAACTAGCAAGAATACCACGAAAGCAAGAAAAAGAAGTACGCTATTAACTATTAACGTACCTGTCTCTTCCGAAACGAATGAGTACAGAGAGTACGATATGTCTACCATCGTTCCTTCTGAGTCT
+
CCDE@BA@@ABBBBCBBCCBCAA<;9;CC?BCBCBC?B=@@??@@?=@C@B?BB??????.??BBCDCA@A??=5=>;;:;:$9<;:2599&6==A@CCCBCCB@=@?BB5;<<.;@@AABBBBCCAB;;;C>BBCC@BBBCCABA?C?@@@?BBABAA@@<????@A=AA@?@>?@AAEE>B??<?BBCC3BC@A;;;AAAAE<?:>=>>=A=AACCB>AB;;;??;?<?AB;BBB@BBBBCDBBB?@@AABCBAA???AAABC>;;;87/64:4;>A>=;;;
@ATNG8:00546:05862
GATGGTAGCTCTGCTCTGACTCTCGTACTCATTCGTTTCGGAAGAGACAGGTACGTTAATAGTTAATAGCGTACTTCTTTTTCTTGCTTTCGTGGTATTCTTGCTAGTTACACTAGCCATCCTTACTGCGCTTCGATTGTGTGCGTACTGCTGCAATATTGTTAACGTGAGTCTTGTAAAACCTTCTTTTTACGTTTACTCTCGTGTTAAAAATCTGAATTCTTCTAGAGTTCCTGATCTTCTGGGCAGACTCTCACACGCCTACCATCGTTCCTTCTGAGTCT
+
?:@C?BBB;96CIBBBBBBBBCBAAABCDCBB?BCCD>CC@C<?ACCCBC?@BB<<:9:DDCD?CACCGCBBCBB@CDEED5AA=ABAB=AC;;9;BB>BB9;;BBBDADCFCBBCC?B@@<@>BBABBCDD@BBCC@ECBBBBCCCBABDDDBA@BBB?BB>A?ACCCDCCCIAECCCC<D@F?<;;<<*<BBCGFCICCBBB;;;>AAAB0B@@A@=@=AEAECCCCCB?A?ACBB;;9;@BE>CCCCDCBCBCBBBCD?AAE@BBBBD?@>A@BBBCBB@@
@ATNG8:00546:05863
GATGGTAGCAGACGTGACAGAGCGCCAGAAGATCAGGAACTCTAGAAGAATTCAGATTTTTAACACGAGAGTAAACGTAAAAAGAAGGTTTTACAAGACTCACGTTAACAATATTGCAGCAGTACGCACACAATCGAAGCGCAGTAAGGATGGCTAGTGTAACTAGCAAGAATACCACGAAAGCAAGAAAAAGAAGTACGCTATTAACTATTAACGTACCTGTCTCTTCCGAAACGAATGAGTACGATGAGATCTCGTGTGCTACATCGTTCCTTCTGAGTCT
+
88??0//88/0/;==@BDDDBCCCC?BBD@EBCCCC@GADEA@@AA?AA?B?BBBBBBBB3B=AABAAABCBA?6<7:::::';?;?4955&555.6;>@BC=AA@C@AA@ACC@GCBBBBFCCCAAA;;;B?BCCF@FAA?@@AA=A@B<<;;CCCCDBB?CCCB::6:@<???>ABBBB:A>?;?AAAB2BA@BBBCC?@?@<@8;;BB=A<@>BAB?B;::?@@;>;999/8>?:999CBBB999B>>??>657<9<;;9;<;>>>A=D7;5;;888888
@ATNG8:00546:05873
GATGGTAGTGCGTGAGAGAGAGACCCAGAAGATCAGGAACTCTAGAAGAATTCAGATTTTTCAACACGAGAGTAACGTAAAAAGAAGGTTTTACAAGACTCACGTTAACAATATTGCAGCAGTACGCACACAATCGAAGCGCAGTAAGGATGGCTAGTGTAACTAGCAAGAATACCACGAAAGCAAGAAAAAAGAAGTACGCTATTAAACTATTTAACGTACCTGTCTCTTCCGAAACGAATGAGTACTATAGACTATCTGAGACTACCATCGTTCCTTCTGAGTCT
+
////39799444455955566<<<>6<;?:==666>:>:=<<:5557;<7<7766/////$//)/9/909=9/0)/999;;;)::.4.444&444.44;9;;65920)0/)///279//5;:99;955555575555.54456<>>:A9<6626=====@?9===>;:7:;;???:>7733(3773333333#381333998777,33(333//(/(..//;477;555<7<7<<<5;<<4:9<>>488CA@@BBBBBCB==<;::34-38734.4.4.4;434:::
@ATNG8:00546:05891
GATGGTAGTATATCGCGTCGCTATCCAGAAGATCAGGAACTCTAGAAGAATTCAGATTTTTAACACGAGAGTAAACGTAAAAAGAAGGTTTTACAAGACTCACGTTAACAATATTGCAGCAGTACGCACACAATCGAAGCGCAGTAAGGATGGCTAGTGTAACTAGCAAGAATACCACGAAAAGCAAGAAAAAGAAGTACGCTATTAACTATTAACGTACCTGTCTCTTCCGAAACGAATGAGTACTGTATCTATGTGTGCGCTACCATCGTTCCTTCTGAGTCT
+
;4:<7:;;>CDBBBCCCDCBCCCCC@CBB?;;;BFEAD?BBECCBC@@@<@9?A@???@?,@=BBCCCCAAAAA<ABCCDDG1AA6:29==0?AA@;<:@@@@@@>@ABB?BBB?@@@BBCFIGCCAA@@@@>BBAC@BABBCBCC?C?B@@<@BBBBCCC>@?BA??<8847A;4993333&3771<BCCD3BB=@8=>B?AAB<@688BB<B=;;@@A=A@BBCBB?B?BBB>BAC????AA???BBBAB??9:9BBBB=>99>9;;<;<7</718;=>A@@?
@ATNG8:00546:05908
GATGGTAGGACGAGCGTCTGAGAGGTACTCATTCGTTTCGGAAGAGACAGGTACGTTAATAGTTAATAGCGTACTTCTTTTTCTTGCTTTCGTGGTATTCTTGCTAGTTACACTAGCCATCCTTACTGCGCTTCGATTGTGTGCGTACTGCTGCAATATTGTTAACGTGAGTCTTGTAAAACCTTCTTTTTACGTTTACTCTCGTGTTAAAAATCTGAATTCTTCTAGAGTTCCTGATCTTCTGGGCTGCCTGATATGCGCTACCATCGTTCCTTCTGAGTCT
+
@:4<44993:<=<=<<@<<@@ABC@@?@BCBA?BBBC?CC@D?B<;;CAB>;:;:;59;@=;?8@=@@@BAAA@A?BBBBB0@?9=959)9?@@;@9925=9595;;<166;>===@:=BB?B?CC;;;ACC?BBBB?BBCCCAA@BB@@@@@@A=A;;59929:ABBCBCEBA699===0=9>99;;<<*;BBDFGECBA;;;999=BCCC1CB>>>4929?:>?@955<7:5:;;565466@A7@BBB7999?>>>;<<<=>8566;<7<8=269BAAA99
@ATNG8:00548:05884
GATGGTAGGACGAGCGTCTGAGAGGTACTCATTCGTTTCGGAAGAGACAGGTACGTTAATAGTTAATAGCGTACTTCTTTTTCTTGCTTTCGTGGTATTCTTGCTAGTTACACTAGCCATCCTTACTGCGCTTCGATTGTGTGCGTACTGCTGCAATATTGTTAACGTGAGTCTTGTAAAACCTTCTTTTTACGTTTACTCTCGTGTTAAAAATCTGAATTCTTCTAGAGTTCCTGATCTTCTGGGTCTACGCTCGTCGCGCTACCATCGTTCCTTCTGAGTCT
+
8844.49939:>:=:6:A=969CC;99CCCDC?CBED>CC?B@BBCBBCB?AAACC@C?BA@C?B?;:9B@@@@A>:;;;;*5@:?@==7BBBC?BCC?BC@B;;;CC@CABA;::B?@@@=A5;::;;9@>=BDDD@:;;BB;;:DABBBBBAA6;;@<@A;?<@@@B@@AFFACAAF@7A-0-0AAAA0@=:9:.9@BB@@?D@@;@>>>,:;:9>9>;BB?CCC@@@DAD?AAACCB5;;<</;DBBCBBBBC;;<DCCECC@BBBAA=A6;6;@???;;:
@ATNG8:00507:05923
GATGGTAGTGTCAGTGCGCGTCGTCCAGAAAATCAGGAACTCTAGAAGAATTCAGATTTTTAACACGAGAGTAAACGTAAAAAGAAGGTTTTACAAGACTCACGTTAACAATATTGCAGCAGTACGCACACAATCGAAGCGCAGTAAGGATGGCTAGTGTAACTAGCAATAATACCACGAAAGCAAGAAAAAGAAGTACGCTATTAACTATTAACGTACCTGTCTCTTCCGAAACGAATGAGTACTACTCTCAGAGACACACTACCATCGTTCCTTCTGAGTCT
+
55:>:?DCABBBBBCCCBACGGDBB@CCCDC7B@??<@?BBCCCBB?BE@B>AB>:;;;;);>BCBABCBBBAC>CA99999(9?;@:@@@5>=B4:9@@AA>???B?AA=@@@:?=@AA>@@??=>>@A@@<@AAA<@=><<<6618<A=B?BBBAABBB?>@BB>?<?B????=AA99929@?<@A@?@.=;7;000@@@::79=AABD?B?CBCCC@CDAAACB@B>>=A:=@@=@@@@000000AA;;;CCCCCCBAAABB?BAA994::?:?ABBBBBB
@ATNG8:00510:05929
GATGGTAGGCGTGTGAGAGTCTGCCCAGAAGATCAGGAACTCTAGAAGAATTCAGATTTTTAACACGAGAGTAAACGTAAAAAGAAGGTTTTACAAGACTCACGTTAACAATATTGCAGCAGTACGCACACAATCGAAGCGCAGTAAGGATGGCTAGTGTAACTAGCAAGAATACCACGAAAGCAAGAAAAAGAAGTACGCTATTAACTATTAACGTACCTGTCTCTTCCGAAACGAATGAGTACGATGAGATCTCGTGTGCTACCATCGTTCCTTCTGAGTCT
+
BBAA@CCC@CCCCCCCCCDDGCAAA>BDD@CBCCBB@B@CCCBBDD@CC?B?BBBCCCCC3C@CCEAABCBCBC>B@@@BBB3CC@B@BBB:BCE@A???DCCCB?C?CC@@@@:=;>>>@>>@@A>>?>>@:@>>>49;AAA@:86:=A?B?BBBBBBBB?BCBBB@>BC@CCB<??888+9==:?BBBE3BB@ACAAAAA@@.5.6>:<:>=@@@AA=?>==:::;?<?@?:?BB@CBBBAAABAAABBBBB?>>>@????@B=><@@C?C?C=BA@AAC@@
@ATNG8:00517:05948
GATGGTAGTATCTGTCTACGAGAGCCAGAAGATCAGGAACTCTAGAAGAATTCAGATTTTTAACACGAGAGTAAACGTAAAAAGAATGGTTTTACAAGACTCACGTTTAACAATATTGCAGCAGTACGCACACAATCGAAGCGCAGTAAGGATGCTAGTGTAACTAGCAAGAATACCACGAAAGCAAGAAAAAAAGAAGTTACGCTATTAACTATTAACGATACCTGTCTCTTCCGAAACGATGAGTACACACTCTCATATGACACTACCATCGTTCCTTCTGAGTCT
+
8:<D@CBBBDDDBA@@;66<<@B;;8;A@9@??B;<4:.494345<8==9<>BA>??DCC1?<??A897<8373(7<>==:9(:=266<@@@2=B=:<<<;;:9///)/)//)/7727=889>5556655;:5509@@@<B==A@AAA;><=00000/9=:85989<=?;?>9;;:)00000*/9;57787878#3;388/339;@7<:>0:5;64843///.3...22227262668)..333.222666655577:999::888<882922,,(,),(,,,2;773
@ATNG8:00518:05940
GATGGTAGATACTCGCTGATACACCCAGAAGATCAGGAACTCTAGAAGAATTCAGATTTTTAACACGAGAGTAAACGTAAAAAGAAGGTTTTACAAGACTCACGTTAACAATATTGCAGCAGTACGCACACAATCGAAGCGCAGTAAGGATGGCTAGTGTAACTAGCAAGAATACCACGAAAGCAAGAAAAAAGAAGTACGCTATTAACTATTAACGTACCTGTCTCTTCCGAAACGAATGAGTACTATAGACTATCTGAGACTACCATCGTTCCTTCTGAGTCT
+
CCBG@BCCBBBCBBBBCCCEB@BCD>CCB=BCDE??>@>@@CCCCC?CC?C?BBAABCCB3B@BCBCCCBBBCB;@A;;;;;*;A=A<ABA7BCD?A;;;BBBBB@B?BC@CBB@CCCCCCCCCCBCBBBCC@CC@@=@AAABCBB?B@C@@>@BBBBCCC>AACDCB?BB?AAB>BACCB>A==9999989%9@<@>>?CC@@@<@:<<AA1838>B@@>@B?=?::69<???<?AC?BBBBBBBBBBBBCBBB=AAABBAAABB?B9::C@B@C?ABCBB999
@ATNG8:00536:05912
GATGTAGCGCATATCAGCGCAGCCCAGAAGATCAGGAACTCTAGAAGAATTCAGATTTTTAACACGAGAGTAAACGTAAAAAGAAGGTTTTACAAGACTCACGTTAACAATATTGCAGCAGCACGCACACAATCGAAGCGCAGTAAGGATGGCTAGTGTAACTAGCAAGAATACCTCGAAAGCAAGAAAAAGAAGTACGCTATTAACTATTAACGTACCTGTCTCTTCCGAAACGAATGAGTACTGCGTCTCACTCTCGCCTACCATCGTTCCTTCTGAGTCT
+
FCDCCBBBCBBCC@A@BCCCDCCC>CDD?EEDCBB@B@BBCCBBB?BB>A>@AB;;;;;*;<@ADCCECJBBB=AA;;;;;*;C@D@DDD9CCC@CCCBBAB;;6;@CC@CCC@DCCCCBBBBBBBBCCCG@CCCC@CCBBBCCC@C@CAA?ACCEBBBD?CBBBCC@CC@CAA>ABBCA<B??=?BCDC3DC@>>>ABBABB@D?AACC?C?AABAA?@B@@@@@?B?BBC<@@C?CBBBA?????A@A@BBCBJJDCC@CCC>B:;;B<@<@<@@A@@@@@
@ATNG8:00538:05941
GATGGTAGATATATGCACGCTCTACCAGAAGATCAGGAACTCTAGAGGAATTCAGATTTTTAACACGAGAGTAAACGTAAAAAGAAGGTTTTACAAGACTCACGTTAACAATATTGCTGCAGCACGCACACAATCGAAGCGCAGTAAGGATGGCTAGTGTAACTAGCAAGAATACCACGAAAGCAAGAAAAAGAAGTACGCTATTAACTATTAACGTACCTGTCTCTTCCGAAACGATGAGTACTGTATCTATGTGTGCGCTACCATCGTTCCTTCTGAGTCT
+
55;<.5555/7:7///90//==<BC>@BA@BBBBBB=@=@BCCBBCC@B@B>@@@:9999$81;;:@:;A;37:,:@<;;;:':?::299909AB?CBAACA@00,08;;2==>8=<<<<;:@A@@@@:9:?244557;:;/0/876:677;9===<BBCC?BBDBAA>AC?B??873333(37728?>>>+<A<=85?>99::0715677191699//(/665/555:28980500/7:6:89;;555:???ACAAABB;;:::;////(/(/(377333::
@ATNG8:00539:05952
GATGGGTAGTGTGTCTCTGAGAGTAGTACTCATTCGTTTGGGAAGAGACAGGTACGTTAATAGTTAATAGCGTACTTCTTTTTTCTTGCTTTCGTGGTATTCTTGCTAGTTACACTAGCCATCCTTACTGCGCTTCGATTGTGTGCGTACTGCTGCAATATTGTTAACGTGAGTCTTGTAAAACCTTCTTTTTACGTTTACTCTCGTGTTAAAAAATCTGAATTCTTCTAGAGTTCCTGATCTTCTGGGTCTCTCTCTCACGCACTACCATCGTTCCTTCTGAGTCT
+
/<000(4<<=DDBBBDCBCCCCCCCCCCCCBBA=?999.;@0;49@@BC;;89ADBB?A=?C9;8;=ACEGCCCA?9;;;;;;%;:>:5;;7:??C<C@B?A@=A@@BAB?CCCDDCCB?B@@>@?CCCDCCCD@CCA@>ACCECCCBBBBDBBACD?BA@?@C@C@CCCDCCBBC@CCCCC<C@C@CCDFH5CD;;;9<ACFEECCA@5;;;;;%;?@BB@D@DC>ABBBB@A=@@CAAB@?<?;<:7:BBBCCBBCB@@ABBBCDC?BBBBD?B?B>??ABBBBB
@ATNG8:00544:05946
GATGGTAGGCGACATACATACGCGCCAGAAGATCAGGAACTCTAGAAGAATTCAGATTTTTAACACGAGAGTAAACGTAAAAAGAAGGTTTTACAAGACTCACGTTAACAATATTGCAGCAGTACGCACACAATCGAAGCGCAGTAAGGATGGCTAGTGTAACTAGCAAGAATACCACGAAAGCAAGAAAAAGAAGTACGCTATTAACTATTAACGTACCTGTCTCTTCCGAAACGAATGAGTACGATGAGAGAGCTCTCTCTACCATCGTTCCTTCTGAGTCT
+
8:BB?BCC@ACBDBCCCBBBCBBBC>BBC>BBBB;;7;=BBC;;;B=;;7:=?AABBBBB0@<@ACBCCCCCDIGEBBBCDC2;:6;=@@@3@CB7<:CBBABBB?B@;;6;AA>ACBBBDDCCCDDAAACE@CAA@?BCBBBCBC@C@C;;9;@@ACCBB?BA@@@A?CC?B@@7;00/:4888:=<CCC+<A7<888B=:;;07/3<<;57177==?499>:9:?.4.444(4996;;=A<B@@@B===BBBBBBA>??989A?A=>>B@B?B?@??>@???
@ATNG8:00547:05943
GATGGTAGTAGTACACTAGTCATATCAGAAGATCAGGAACTCTAGAAGAATTCAGATTTTTAACACGGGAGTAAACGTTAAAAAGAAAGTTTTACAATGACTCACGTTTAACAATATTGCAGCAGTACGCACACAATCGAAGCGCAGTAAGGATGGCTAGTGTAACTAGCAAGAATACCACGAAAGCAAGAAAAAGAAGTACGCTATTAACTATTAAACGTACCTGTCTCTTCCGAAACGATGAGTACTGTATCTATGTGTGCGCTACCATCGTTCCTTCTGAGTCT
+
<<<=@CECBA<ABB@@@CCCCCA@@??9:449D@;;2:.595559<.55.4.44444444$45;;<;;5;;988.6//)/;;;)776.----&-99)/////993333(35:;59//(//-776///::98;833,33.507/..2245(.).5969=<<ABBB?@8745<8>=0443-39333(3;;433333$37,37:::<=B=??59900)//)0:=<A=><<<<<<9;49:;.6000;;;087;;;;;;;:>??=>>999AAA589>???C>A>ACA99968
@ATNG8:00549:05918
GATGGTAGCAGACGTGACAGAGCGCCAGAAGATCAGGAACTCTAGAAGAATTCAGATTTTTAACACGAGAGTAAACGTAAAAAGAAGGTTTTACAAGACTCACGTTAACAATATTGCAGCAGTACGCACACAATCGAAGCGCAGTAAGGATGGCTAGTGTAACTAGCAAGAATACCACGAAAGCAAGAAAAAGAAGTACGCTATTAACTATTAACGTACCTGTCTCTTCCGAAACGAATGAGTACGATGAGATCTCGTGTGCTACCATCGTTCCTTCTGAGTCT
+
ABBB@CBBBDCCCCCCCCCCBCCCB@BDC@DCDDAA?A@CCFDCAA?AD?C?CCBBBBBB3BABBBCCCDCBBB>BC@@@@@1@B?C=BBA9BCJAGABBCCDCC?C@CC?BBC?BAACCDDEBBB@BBDBC?BBAA?ACCBDCAA>BACBB?CCCCCCBA?AAACCC?AA?BCC>BAAAA;AAA?BEDCC/CC@CA@@AABAA<A:>>??=?<AABBC?C@@@AAA?B@BBC=BBC?BBDBBBBBBBBBBBB@;;;@A@@?ABB<A>>>A=A<A:??AA>><=
@ATNG8:00549:05919
GATGGTAGTCTCAGATAGTCTATAGTACTCATTCGTTTCGGAAGAGACAGGTACGTTAATAGTTAATAGCGTACTTCTTTTTCTTGCTTTCGTGGTATTCTTGCTAGTTACACTAGCCATCCTTACTGCGCTTCGATTGTGTGCGTACTGCTGCAATATTGTTAACGTGAGTCTTGTAAAAACCTTCTTTTTACGTTTACTCTCGTGTTAAAAATCTGAATTCTTCTAGAGTTCCTGATCTTCTGGACGACGCGCACTGACACTACCATCGTTCCTTCTGAGTCT
+
@ACB?BBCBBCCBBBBCCBBCCCCCCABBC;:9;CBB?BC@C@BBCCCBB?BDDCC?C@CCBC@CACBBBBA@AB@CCDDC2:;6:>?C=AACC>BAA<AB9;;BBBB?CCDFABBDABBB?B?C@@@BDDC@CCBB?CAA@BBBBCCBAAACBB?BBC@CC?C@BBCBBBCBB=C;;;;;*;>B=@@AAA*<<CCF>CBCAABCB>>?>>BB1B@@@C?CACC>AABA@@D?B@BCB@@@7;;C@CCCCBBBBBCBBBAAADDDD@DBCCB@C?B@BBBCBBBA
@ATNG8:00502:05979
GATGGTAGGCGAGAGTGAGACGCATTACTCATTCGTTTCGGAAGAGACAGGTACGTTAATAGTTAATAGCGTACTTCTTTTTCTTGCTTTCGTGGTATTCTTGCTAGTTACACTAGCCATCCTTACTGCGCTTCGATTGTGTGCGTACTGCTGCAATATTGTTAACGTGAGTCTTGTAAAACCTTCTTTTTACGTTTACTCTCGTGTTAGAAATCTGAATTCTTCTAGAGTTCCTGATCTTCTGGTGTCGTCTATCATGTACTACCATCGTTCCTTCTGAGTCT
+
;55D:>CC@ABBCCCCCBBBDCBCCACCCB@@?@AAB=BC?B?BCCCDDD?BBCCC?C?BCCC?C@CCAABBBBA=?@==<,<?9?CCD=CCCC?AAB@CC?889BBB@BBBBBBBB@BBA9<9<<?=<=>?<@B=>:>>?ABB8:;>A@>=:::8<==:=D=B<>?@BB@>>><><<<=2<;?<?CDDD/?>>>E9@;;;;;<=;;5;=>>9>>BBB=A=>>;>A@@@BB=A:>>A=>=588@=@@@>>>>>>?@@@@BB@@=@9////@<B?C@DCEAAABB
@ATNG8:00504:05963
GATGGTAGTGTCATATGAGAGTGTGTACTCATTCGTTTCGGAAGAGACAGGTACGTTAATAGTTAATAGCGTACTTCTTTTTCTTGCTTTCGTGGTATTCTTGCTAGTTACACTAGCCATCCTTACTGCGCTTCGATTGTGTGCGTACTGCTGCAATATTGTTAACGTGAGTCTTGTAAAAACCTTCTTTTTACGTTTACTCTCGTGTTAAAAATCTGAATTCTTCTAGAGTTCCTGATCTTCTGGGATGTGTGCGCAGTGCCTACCATCGTTCCTTCTGAGTCT
+
///87;9<<>A?@;=>>CCBCBCCCCCCC@;;29=>;3;;7<9><A<BBC?CGGCBAB?BBBC?C?BBCCCCCDDACCDBB2;;5:9:;,;?;;6:BB>AB89;?A@B:;;AABBAA@BCE@C@CBCACBBCACHCC@BBBFCBBBHDCBBBC@A=ABB@CC@C@CCCBBABAA;?;;;;;*;<B;@>==='9;A@@.99;9=?A?9=49555$599<=9>8::@:::C@?@<A;:99>>@=:;:B9A999@999@===@95.5AA:>?=@@=@=@=@@@@AAA@
@ATNG8:00506:05962
GATGGTAGACATATCGTACTCTCTGTACTCATTCGTTTCGGAAGAGACAGGTACGTTAATAGTTAATAGCGTACTTCTTTTTCTTGCTTTCGTGGTATTCTTGCTAGTTACACTAGCCATCCTTACTGCGCTTCGATTGTGTGCGTACTGCTGCAATATTGTTAACGTGAGTCTTGTAAAACCTTCTTTTTACGTTTACTCTCGTGTTAAAAATCTGAATTCTTCTAGAGTTCCTGATCTTCTGGTATACACACTCGCTCGCTACCATCGTTCCTTCTGAGTCT
+
@ABB@BDGBBBCBBBBDBBBBAAACBBBBCAA=A@@@=BB?C@CCCCCCC@CDA@?@B?ABBB?B?CAAABAA?>9:9888(3?@AAAA=A@AB@DBB?AA<?>?CBC?BCDCA@?>:>=D=@:<=@>A><><A@??<?>>>AAAAAAA@@@::;78887:94:<ABA@@=?==8<;AAA6@<@:;7777)7<777+//88856:==08788(5::7>8>:>?<?AAA@@@=@=>>>A@@7<;?=@@>==BE>>>>>?A@@>>>B=@@@AA<A<A<?@@>><??
@ATNG8:00515:05974
GATGGTAGCGAGCGAGTGTGTTTACCAGAAGATCAGGAACTCTAGAAGAATTCAGATTTTTAACATCGAGAGTAAACGTAAAAAGAAGGTTTTTCAAGACTCACGTTAACAATATTGCAGCAGTACGCACACAATCGCAGCGCAGTAAGGATGGCTAGTGTAACTAGCAAGAATACCACGAAAGCAAGAAAAAAGAAGTACGCTATTAACTATTAACGTACCTGTCTCTTCCGAAACGAATGAGTACAGAGAGTACGATATGTCTACCATCGTTCCTTCTGAGTCT
+
::8@=@BCCCBCBCBBBBDCFE;;;?ABB:>AABAA?A@CCD@@@B@CCAD@@?99:DBD/A=A:98<>=999=;5;;33333$3949-3333$33,4<>>@@@>>:?ACD@CCC@BBCCCCFCCCCBBABCC?BBBB@@@BCBBAA>C?BBB>BBBCCCB@?BBBA@@>BD@>=>>@@@@?8@8818====>(:<6<///==ADK7;7:@@B7;8;BD@@>@B@@@AA@C?BAC>BBB?BBBCCCCCCCACCAAAAABBAA@??AC>CA;?><A<@<>>>?@=;>
@ATNG8:00515:06003
GATGGTAGTGTCATATGAGAGTGTGTACTCATTCGTTTCGGAAGAGACAGGTACGTTAATAGTTAATAGCGTACTTCTTTTTTCTTGCTTTCGTGGTATTCTTGCTAGTTACACTAGCCATCCTTACTGCGCTTCGATTGTGTGCGTACTGCTGCAATATTTGTTAACGTGAGTCTTGTAAAACCTTCTTTTTACGTTTACTCTCGTGTTAAAAAATCTGAATTCTTCTAGAGTTCCTGATCTTCTGGACGACGCGCACTGACACTACCATCGTTCCTTCTGAGTCT
+
///9+//<>::;<;;;<66599:665<<;@?B?BBBB=BA>A=<<<;;;<1666656<4566<8<9;;565;;AA=;;:;:;#94.444;4=6667<99.55499////)///779;>;>>>25155577///)////4/5599;;<<==555544.5555)//)/)----8;;;;:>:9:9&5.57<<@@@+555/7.///9979555.55555#/7/--(-(-7(-/999;<5:5:9999<5777)///<;//6;;656>>666>>9<==<<.5.5.5;;9:><5
@ATNG8:00521:05975
GATGGTAGCACGACACGACGATGTGTACTCATTCGTTTCTGAAGAGACAGGTACGTTAATAGTTAATAGCGTACTTCTTTTTCTTGCTTTCGTGGTATTCTTGCTGTTACACTAGCCATCCTTACTGCGCTTCGATTGTGTGCGTACTGCTGCAATATTGTTAACGTGAGTCTTGTAAAACCTTCTTTTTACGTTTACTCTCGTGTTAAAAATCTGAATTCTTCTAGAGTTCCTGATCTTCTGGTAGAGCGTGCATATATCTACCATCGTTCCTTCTGAGTCT
+
A??D866><666=BDFCB>66666=@B@CC;;;;CCF?CCCC@CCCCCBB?B;;;B@EAAABB?C@DDCCC@A?E?AAAAA/:=6;979*9?B@?BDC?DC:;;GBD@DCCDCCCC?BBC9;9<C@@?BBC@DCBB?CCBBBAA@CCBBCCBBE@DCCACCAK@BBBCA@@AA=A@@@@7@>A>BCCCC5CBBBC=@@ABBCBAAA=AA@A,@BB<;7;>@A=A@AA;;;4;4;?>;:94999?BA@ACA?>@?>>?@:::@CD?B:::B<@<@@CDCBBCCA
@ATNG8:00521:05977
GATGGTAGTGTGTCTCTGAGAGTAGTACTCATTCGTTTCGGAAGAGACAGGTACGTTTAATAGTTAATAGCGTAACTTCTTTTTTCTTTGCTTTTCGTGGTATTCTTGCTAGTTACACTAGCCATCCTTACTGCGCTTCGATTGTGTGCGTACTGCTGCAATATTGTTAACGTGAGTCTTGTAAAAACCTTCTTTTTACGTTTACTCTCGTGTTAAAAATCTGAATTCTTCTAGAGTTCCTGATCTTCTGGACAGAGTGTGCAGATACTACCATCGTTCCTTCTGAGTCT
+
@@@E?CB@BBBBBBA@@CBBE@@A;:;==>9:.9=@?9AB=@>@BBBCDD>B@@;;;,;49;:@.929=9=A:615<7555555#59905:5==0;;<:7:6525@;:;;>@B=BAA@BB@@=@@@=@?BA@@BA;;6;@AA>BAA;;:@@@???BCBBC@:;:?BB?B=AAB@@@C@@;@9999:':;@299@@@0?>B@D799AA@@?A@@>@DDD199999299=?=:000000*06<>@A@A899C@CCCCAAABB@@@@DCCBBCC?B@@@C@C@B?BBBCCB@@
@ATNG8:00524:05963
GATGGTAGCGAGCGAGTGTGTATACCAGAAGATCAGGAACTCTAGAAGAATTCAGATTTTTAACACGAGAGTAAACGTAAAAGAAGGTTTTACAAGACTCACGTTAACAATATTGCAGCAGTACGCACACAATCGAAGCGCAGTAAGGATGGCTAGTGTAACTAGCAAGAATACCACGAAAGCAAGAAAAAGAAGTACGCTATTAACTATTAACGTACCTGTCTCTTCCGAAACGAATGAGTACGATGAGATCTCGTGTGCTACCATCGTTCCTTCTGAGTCT
+
AACB@CCBBCCBCBCCCCBBBBCCG?DDD?CCCD@@?@?BBCCCBB?DC?C?CAC::;;;$;8B@>CCBBC;;:0;B;;;;*;A;A5;;;&9>B@@BBBCCGCC>B@BB?BCD?BBCCCCCC@AADDBBBD@DCCC@BBB@BBA@<B@CBB@BCCCCBBB@DAABDD?BB?BBB>AABA@;@@A>AEFCC3BB@A???FDBAC>A=@@@@;?;?=BBA=AA;;;BB?B@BCC>CCC@BBBBBBBBBBCCCCBB>>>BBBBBBBC>?<<<A>A?B?BBDBB888
@ATNG8:00531:05970
GATGGTAGTGATACAGATCAGACACCAGAAGATCAGGAACTCTAGAAGAATTCAGATTTTTAACACGAGAGTAAACGTTAAAAGAAGGTTTTACAAGACTCACGTTAACAATATTGCAGCAGTACGCACACAATCGAAGCGCAGTAAGGATGGCTAGTGTAACTAGCAAGAATACCACGAAAGCAAGAAAAAAGAAGTACGCTATTAACTATTAACGTACCAGTCTCTTCCGAAACGAATGAGTACGAGAGTCAGAGCAGAGCTACCCATCGTTCCTTCTGAGTCT
+
BDDE;:6CEDCBBA9;9BCBBCDCCACCKACAAA::8;?BBCCCCC@CB?C@BDBAACCC1B?BAAABCCDCCB8?9;96>>2=B?B;CDD;CCDALCBAABC;;5;;;;2:AA<ABBBBDCC;<=CBAAAC>A@@@>@@@@CBBB?C@BBB>BBBBDCCC?BAB:::9=<8==;;@?BBA:?==:>BCCCC)?A><879AA@>>:=8<A<<6=8<:@@A<@?>>??@<@=??C>BCB????BBBBBBBABBBCCCBBBBBBCB?BA:@===@<@;@;;;;=====
@ATNG8:00533:05966
GATGGTAGACACGTGTGCTCTCTCGTACTCATTCGTTTCGGAAGAGACAGGTACGTTAATAGTTAATAGCGTACTTCTTTTTCTTGCTTTCGTGGTATTCTTGCTAGTTACACTAGCCATCCTTACTGCGCTTCGATTGTGTGCGTACTGCTGCAATATTGTTAACGTGAGTCTTGTAAAACCTTCTTTTTACGTTTACTCTCGTGTTAAAATCTGAATTCTTCTAGAGTTCCTGATCTTCTGGCTCTCGTAGACAGATACTACCATCGTTTCCTTCTGAGTCT
+
BBCC@CCCBBCABBCBBCCCCCDCCAAABBBB@BCCC?DD@CACDDCCBB@DBBBC@C=@@AA>A@CCCAAAB=A?BAAAA2@@<@@@A<AABA?B9859C9>>?BCD?CDABABBB?AAA=B;@@A?@@@@<@@@B;@@AAA???AA@@>>>?@<::;=??<?>@@@@AAA@>4:8888)84:4;>>>>.=;76=6<99///33-/)/;9.98<88393//)/8879//*/59:=A@@<???;?=>>>?A@@@>>?AAD@><<6<<<888*87<:=>>AA666
@ATNG8:00541:06003
GATGGTAGCACGAGTCACTCATATCCAGAAGATCAGGAACTCTAGAAGAATTCAGATTTTTAACACGAGAGTAACGTAAAAAGAAGGTTTTACAGACTCACGTTAACAATATTGCAGCAGTACGCACACAATCGAAGCGCAGTAAGGATGGCTAGTGTAACTAGCAAGAATACCACGAAAGCAAGAAAAAGAAGTACGCTATTAACTATTAACGTACCTGTCTCTTCCGAAACGAATGAGTACTGCGTCTCACTCTCGCCTACCATCGTTCCTTCTGAGTCT
+
94893:<=<<<<::;;=>;;<<AAB>@@@>;@CEBB?A=ABB9:6B8??7?:=??;9;::);9===@<<:6//)/6/////$44./3:99.:///999=@?>@9<9<C@CBB@DFACCBBBBB;;:;:;B=?@CC@ABABBBAA=B<@@A7<;CCCCBCAFFCA??9>@;>?B?===CA9;77.7<<<?.@A<AAAAAA?>>9=5::88189::?@@5;;999??<>1777*77;5;>>;<8:<:::99:@ABBBAB>><;<<8B?<8>:?<?>A@@B88=:
@ATNG8:00548:05979
GATGGTAGTACATGATAGACGCACCAGAAGATCAGGAACTCTAGAAGAATTCAGATTTTTAACACGAGAGTAAACGTAAAAAGAAGGTTTTACAAGACTCACGTTAACAATATTGCAGCAGTACGCACACAATCGAAGCGCAGTAAGGATGGCTAGTGTAACTAGCAAGAATACCACGAAAGCAAGAAAAAGAAGTACGCTATTAACTATTAACGTACCTGTCTCTTCCGAAACGAATGAGTACAGAGAGTACGATATGTCTACCATCGTTCCTTCTGAGTCT
+
///76:@BBAA@@BBD@@ABB===7;;>6;<;;;>8<.55445<;:::.4.3;99;??@+@@CCC>==<00//)///9<==+=>7<.555&5<<4;<;;BD@BB9B;CC@CCC@BAACDBBBBCBBCCBBB=AA@@=@DCDCDCD@CFEDDACBBBCDCD?AAABBA?DA=???=A?>>A8<77187878'3=3=9>?@?>=D@C;>>BB<?;<=@;;7;CDBDBC@E?BBA<A??<????BBB>>?BBBBCCBBCCCC@@@994:=A::383:3:<=><==8
@ATNG8:00508:06038
GATTGTAGGAGACACGTCGCACACGTACTCATTCGTTTCGGAAGAGACAGGTACGTTAATAGTTAATAGCGTACTTCTTTTTCTTGCTTTCGTGGTATTCTTGCTAGTTACACTAGCCATCCTTACTGCGCTTCGATTGTGTGCGTACTGCTGCAATATTGTTAACGTGAGTCTTGTAAAACCTTCTTTTTACGTTTACTCTCGTGTTAAAAATCTGAATTCTTCTAGAGTTCCTGATCTTCTGGCGCTCTGTCACGTCTGCTACCATCGTTCCTTCTGAGTCT
+
AAB@CDBB?BBCCBCCBBBCCCBCCC@@AC::8:BBB=BB?B@BCCCCBA?BCCBB?B?BBBB@D?CCAAAABCB??????.=A<ABBB>BBBB?BBC@BD9::ADCC?BBABBACC?BB?9>;@AA??;<>;AAAA:>>@A>>>@>>>AAA?@?:>>@<@@<A<BAA@@@A?@<??@??2?9=:==CBB/AA>@@6=76///<;6;7;BBB/A;;;G<@<>><A@@@@AA;?;?AA===///<9<<@@===BBBAAA>=>>>AA<@?CAB=B<@<;::===@A
@ATNG8:00511:06044
GATGTAGAGAGACTGTAGCGCACCCAGAAGATCAGGACTCTAGAAGAATTCAGATTTTTAACACGAGAGTTAACGTAAAAAGAAGGTTTTACAAGACTCACGTTAACAATATTGCAGCAGTACGCACACAATCGAAGCGCAGTAAGGATGGCTAGTGTAACTGGCAAGAATACCACGAAAGCAGAAAAAGAAGTACGCTATTAACTATTAACGTACCTGTCTCTTCCGAAACGAATGAGTACGAGAGTCAGAGCAGAGCTACCATCTTTCCTTCTGAGTCT
+
AAABCBBBBBBBBBBBCCCBCCCC>CCC@D@@@CC@BCCCBBBC?CC@C?BCA99888)8<?A????BBA>>87794444$5<7<9>G@2@A<7;C>BA@@00-0;@A<AAC>BABBBBBBCCCBBCDBB@CBCF@BBAACCCC@D?@AB@BBBBBCBC@CBC@CB?DB@<;6;B::::17///::==0<>987739::8<7<6<88;=?=@@BBB?B=@885?6@4=<?9>7719<?999@@?=>7<>BB??;<:6669:;4;;>?A:A180876;==??
@ATNG8:00513:06028
GATGGTAGTATCTGTCTACGAGAGCCAGAAGATCAGGAACTCTAGAAGAATTCAGATTTTTAACACGAGAGTAAACGTAAAAAGAAGGTTTTACAAGACTCACGTTAACAATATTGCAGCAGTACGCACACAATCGAAGCGCAGTAAGGATGGCTAGTGTAACTAGCAAGAATACCACGAAAGCAAGAAAAAAGAAGTACGCTATTAACTATTAACGTACCTGTCTCTTCCGAAACGAATGAGTACACATCGTCGTGTCGTGCTACCATCGTTCCTTCTGAGTCT
+
::;B@FCCCCBBACBBBCCJCBAAA@BBCACBA@@B?B=@@BABAC?BC?A>@>>99999(:;@@ABBAB@999+9<@@>@>1?D@C@CDD:CCC@CCBABBBCB?B?BB>BBB?CCBBBBBCCCDCCCBAB@BBBC=@?CCCCAA=B@DCC?CCCCDDDA>AABAAA?CC?BBB=AABBB=A?>;999999%9@;@?>?B>B@@=A;>>@C<>;>BFAA?AAAA@AA=C?@AA<999?BBBBBCCBBBBCCCCBBBBBCBAAABD@EBABB@C?B>AAAAAA@@
@ATNG8:00515:06050
GATGGTACGCTCACGTACGTCACACGTACTCATTCGTTTCGGAAGAGACAGGTACGTTAATAGTTAATAGCGTACTTCTTTTTCTTGCTTTCGTGGTATTCTTGCTAGTTACACTAGCCATCCTTACTGCGCTTCGATTGTGTGCGTACTGCTGCAATATTTGTTAACGTGAGTCTTGTAAAACCTTCTTTTTACGTTTACTCTCGTGTTAAAAATCTTGAATTCTTCTAGTTCCTGATCTTCTGGGTCTCTCTCTCACGCACTACCATCGTTCCTTCTGAGTCT
+
;://)/////99//5555555<====CBCCBA@=@AAC=BB@B>BCBBAA@5;;A;<6;?BBCC?B?B>>C?=<::-33888'8948333(38:;54332882887733.37<>==;=8:996=*..93355505568/55569;;::698:6///6:/66,6:6<5:8;8/..-2,24555&.(..33777(56888/888886577645888'3..).;5:+669@@>>:5:499;22225338-3...55557;@@;;<9/./37788559*/)////8885
@ATNG8:00516:06047
GATGGTAGTATATCGCGTCGCTATCCAGAAGATCAGGAACTCTAGAAGAATTCAGATTTTTAACACGAGAGTAAACGTAAAAAGAAGGTTTTACAAGACTCACGTTAACAATATTGCAGCAGTACGCACACAATCGAAGCGCAGTAAGGATGGCTAGTGTAACTAGCAAGAATACCACGAAAGCAAGAAAAAGAAGTACGCTATTAACTATTAACGTACCTGTCTCTTCCGAAACGAATGAGTACTACTCTCAGAGACTCACTATCGTTCCTTCTGAGTCT
+
A@AC?BBCCCCCBBCBBBBBBCCCD@DBB?CCCB@@<A?BBCCEFF@DD?B@BCA@@@@@0@@DDCBCCAB::939@AABBD5CB?D7;;;6:BB@CCECCCCCC>A>@A?ABB@BCDDDBBCCCCCCBCCB?BBBC?AAABBCCC?C@BAB?ACCBBABCACCAAAB@CC@BBB>AAAAA=@@A>BBDFC3BB?BBBBBB@>>:><>>AA<A<>>CCC@BAAAAABAC?BAC=BBB?BBBBBBBBCAAABBCBBBBB@@@@BBBB>A=?=??AAAAA99:
@ATNG8:00519:06045
GATGGTAGCTCACGTACGTCACACGTACTCATTCGTTTCGGAAGAGACAGGTACGTTAATAGTTAATAGCGTACTTCTTTTTCTTGCTTTCGTGGTATTCTTGCTAGTTACACTAGCCACCCTTACTGCGCTTCGATTGTGTGCGTACTGCTGCAATATTGTTAACGTGAGTCTTGTAAAACCTTCTTTTTACGTTTACTCTCGTGTTAAAAATCTGAATTCTTCTAGAGTTCCTGATCTTCTGGACGACGCGCACTGACACTACCATCGTTCCTTCTGAGTCT
+
:::@?@ABB@5;6;556;;;@BC@?ABCCC;;:;BCJ?ECACACDDAAAC@ECB@@<@7;:@B==466====<==:BB===+BG@B<;<5;><<8<<<8<B98>8A??:?AAABBBB?BDD>D?BAA=:;;=<A@@@:>=@>?;<;B@@@@@@<<8<:93:>:?;@E>==??BB;??AAA5A=A988888(8775A3A@88898879:?;;9(655550558805577855/337...98055:655589:955579999888887;75565<8=9===>>=:9
@ATNG8:00525:06021
GATGGTAGTGTGTCTCTGAGAGTAGTACTCATTCGTTTCGGAAGAGACAGGTACGTTTAATAGTTAATAGCGTACTTCTTTTTCTTTGCTTTCGTGGTATTCTTGCTAGTTACACTAGCCATCCTTACTGCGCTTCGATTGTGTGCGTACTGCTGCAATATTGTTAACGTGAGTCTTGTAAAAACCTTCTTTTTACGTTTACTCTCGTGTTAAAAATCTGAATTCTTCTAGAGTTCCTGATCTTCTGGATAGCGACGCGATATACTACCATCGTTCCTTCTGAGTCT
+
77:;<A=@ABDBBCBBBCCCCBBBDCBA;;9:.9;;808?0945:@>??C;=000//)/)/7//)59<:<>7///7279999(///)59::1<;;;9=55.59.55:::?7ACCCCCCB8;;;<@>CCCBCC;;5;B;;5;@@AA;;;>>@999<:>:>?>;>?<??BB@AA@@>@==999::':;A2;9@@@0@BBBC=C9;9>>5955.5555$59955.56>>;>>=00/>6=;<<:>;?669D?BCCCCCBAAA@@@@@AABBB?AA@?@;@<?;@@??@@??
@ATNG8:00525:06051
GATGGTAGTAGTACACTAGTCATACCAGAAGATCAGGAACTCTAGAAGAATTCAGATTTTTAACACGAGAGTAAACGTAAAAAGAAGGTTTTACAAGACTCACGTTAACAATATTGCAGCAGTACGCACACAATCGAAGCGCAGTAAGGATGGCTAGTGTAACTAGCAAGAATACCACGAAAGCAAGAAAAAGAAGTACGCTATTAACTATTAACGTACCTGTCTCTTCCGAAACGAATGAGTACTACTCTCAGAGACACACTACCATCGTTCCTTCTGAGTCT
+
CDBB@BABABBBBCKFFBBCJBBBD?BBD@DCBB@@>A?BBCCCCCADC>B?BBBAABBB2A@ECCCCFCC@?=5;>9:;;;*;C=?5;;;*9A@=ADCCCCCDC?C@AA?ABC@CCCCDDDECCCCBBCCC?BBCD?BBAACACC?D?CBA>ACCCCCCC?CBBBBB@BB?BBB>BABBD>BBB?AAAAA2BC@CBBBB@???<A;>>>><><?ACBB?BBBABCC?B?ADD>AAA?BCBBBCCCBB@A@BBCCCBBAA@@A@@<@@???=B<@=>=>??888
@ATNG8:00527:06016
GATGGTAGTAGTACACTAGTCATACCAGAAGATCAGGAACTCTAGAAGAATTCAGATTTTTAACACGAGAGTAAACGTAAAAAGAAGGTTTTACAAGACTCACGTTAACAATATTGCAGCAGTACGCACACAATCGAAGCGCAGTAAGGATGGCTAGTGTAACTAGCAAGAATACCACGAAAGCAAGAAAAAGAAGTACGCTATTAACTATTAACGTACCTGTCTCTTCCGTAACGAATGAGTACACACTCTCATATGACACTACCATCGTTCCTTCTGAGTCT
+
8:9<455ABBABBEHCBCCCC;66<:>>C@C@@A;;29199<>>=A9AD@E@BBBBBBBB0@;@@AAAAA@???88894444$9925.5::0<==9>A;;<;;?D<A?<;6;@?;@AAABECAAB@@@CABA>;;;@<@@@>>=9:3;<@@@>ACEDCA@A@DB??>B@BC?AAB?B====6BBB?@BBBB2@B>A::8====?5;7:<;:.5.57<<=<??;AA:<6;6>8939?@<@ABBB999BBBBBBBBBBBB<<A=@B@7=B;9A1729?B000=000
@ATNG8:00532:06038
GATGGTAGTGATACAGATCAGACACCAGAAGATCAGGAACTCTAGAAGAATTCAGATTTTTAACACGAGAGTAAACGTAAAAAGAAGGTTTTACAAGACTCACGTTAACAATATTGCAGCAGTACGCACACAATCGAAGCGCAGTAAGGATGGCTAGTGTAACTAGCAAGAATACCACGAAAGCAAGAAAAAAGAAGTACGCTATTAACTATTAACGTACCTGTCTCTTCCGAAACGAATGAGTACAGAGAGTACGATATGTCTACCATCGTTCCTTCTGAGTCT
+
BBCC?BBBBBBBCCCCCAABFCCCF@BCC@CCCDBB>A?BAAABBC@BB?B@AAA?????)?6A?:ABAA=799,99;9994$4<7<2959&9@@=BCCCCDDBB@B@CD@CCC@CCBBBBCCCBCBBBBBB@CCBB>@?DBBCAC@E@BBB?BBBCCCCC@CCCBBB@BB?>>>=AABBB<A?=9999999%9@>A?>?BCCB@<@8;;@@<@<?AB@@<::;@?BD?A>ABC;AAB>??BCBBBCCCBBBBBBBBBBBBBAAB<8>>B@@9=8=8<<??=888
@ATNG8:00535:06025
GATGGTAGTACATGATAGACGACACCAGAAATCAGGAACTCTAGAAGAATTCAGATTTTTAACACGAGAGTAAACGTAAAAAGAAGGTTTTACAAGACTCACGTTAACAATATTGCAGCAGTACGCACACAATCGAAGCGCAGTAAGGATGGCTAGTGTAACTAGCAAGAATACCACGAAAGCAAGAAAAAGAAGTACGCTATTAACTATTAACGTACCTGTCTCTTCCGAAACGAATGAGTACGATGAGATCTCGTGTGCTACCATCGTTCCTTCTGAGTCT
+
BBBC?CCBCCCDB@ABCEDF9;:BB@BCCI>CCCDAC@BBBCCCB@CC@C@DDC@@@@@1??BCBACBBCBBB>BBAAAAA2AD?C?BBB9BCC@CAAACCCCC@B?AA?ABD@CCBBBCCCBBBCCBBBB?BCBB?AABBCCBB=C?CBB?BCCCBBAC?CCCAAA?CC?A@B=AADDD=BBB?BCCCC/CA?AA@>AAAA?;?<>>??<><>ADAA>???@ABB@B?BBB=BBC@CCCBBBBBBCCCBB@@>>>@@A@???A;>>>>>=B=B<@@?>>;:;
@ATNG8:00540:06051
GATGTAGAGAGACTGTAGCGCACCCAGAAGATCAGGAACTCTAGAAGAATTCAGATTTTTAACACGAGAGTAAACTGTTAAAAAAGATGGTTTTACAAGACTCACGTTTAACAATATTGCAGCAGTACGCACACAATCGAAGCGCAGTAAGGATGGCTAGTGTAACTAGCAAGAATACCACGAAAGCAAGAAAAAGAAGTACGCATATTAACTATTAACGTACCTGTCTCTTCCGAAACGAATGAGTACCTCTCAGACGCTCGTCCTACCATCGTTCCTTCTGAGTCT
+
889A;?CBBA@A@959ABAAA@BA9A@@=@@@@AB?C?BBA999C@BB?B>BB998A??,@;897>?=?=::>30000(/////#/3336==>1<:9*/////96779(3,3363348==<>>?;;<<;=9@==?=ABCC@CCCCBBBC@H@CBB?B@@AD@@@@CBBBCCACC?@@@6:88??8:983/////$/;4///87///7:778=AA=174823;?9;<<778>>>7==;38/.(.5758794797;>=9::::777716551565=A<?<?=??==>>98
@ATNG8:00542:06055
GATGGTAGTACATGATAGACGACACCAGAAGATCAGGAACTCTAGAAGAATTCAGATTTTTAACACGAGAGTAAACGTAAAAAGAAGGTTTTACAAGACTCACGTTAACAATATTGCAGCAGTACGCACACAATCGAAGCGCAGTAAGGATGGCTAGTGTAACTAGCAAGAATACCACGAAAGCAAGAAAAAGAAGTACGCTATTAACTATTAACGTACCTGTCTCTTCCGAAACGAATGAGTACGAGAGTCAGAGCAGAGCTACCATCGTTCCTTCTGAGTCT
+
=;?D@ECCBBBDDBBBBCDD?@@CC@DCC@CCCCBB?B@CCDBBBC@BB?B?@?C;;;:;*:>BCCCDCBCCDD=B?99:9:*;B=?<@@@7@EDADB@BEDDDD@C@@@?@CE@DCCBAACCBBBDCCCCC@CCCC@CCBBCCCD?C@CCC?BCCDDDDC<@@CCDD?BB?BBB?BBBBA<A@A?BCCCC2CC?CA@@ABCDD?B>BAAB?A?BBCCC@CCBBBBB@BACCC=ACD@BAACCCBBBCAAACCCABBBBAAAABC@B@?@B>B?@?@?@@A888
@ATNG8:00543:06049
GATGGTAGATACTCGCTGATACACCAGAAGATCAGGAACCTAGAAGAATTCAGATTTTTAACACGAGAGTAAACGTAAAAAGAAGGTTTTACAAGACTCACGTTAACAATATTGCAGCAGTACGCACACAATCGAAGCGCAGTATGGATGGCTAGTGTAACTAGCAAGAATACCACGAAGCAAGAAAAGAGTACGCTAATTAACTATTAACGTACTTGTCTACTTCCGAAACGAATGAGTACTACTCTCAGAGACACACTACCATCGTTCCTTCTGAGTCT
+
<<<BABB<?<==@CBBBA966BBB@@@A@CAA@CC@C?A?@@;;5<G5;4:?>==AA=+545;<<?>><@?=7=<<<===,00*/;>;>/:7:7=;;<?AA@@<@<@@;@==5;;;9;>>====@@@AAA8;;=@;>;;;;:;;:;78787<<=;;;?A<@A@@AA=AD=>>>0888818=>16377-,,,,,,68//*/4;058>@;C;?<AAAB867:9///6;5==>6@??<?@@@00/::58=AA>A???BBBFCCBB?@@?00*0*0+06767;DC
@ATNG8:00549:06039
GATGGTAGGAGACACGTCGCACACGTACTCATTCGTTTCGGAAGAGACAGGTACGTTAATAGTTAATAGCGTACTTCTTTTTCTTGCTTTCGTGGTATTCTTGCTAGTTACACTAGCCATCCTTACTGCGCCTTCGATTGTGTGCGTACTGCTGCAATATTTGTTAACGTGAGTCTTGTAAAACCTTCTTTTTACGTTTACTCTCGTGTTAAAAATCTGAATTCTTCTAGAGTTCCTGATCTTCTGGTGAGATATGCATGATGCTACCATCGTTCCTTCTGAGTCT
+
/8;;7<<C@BCBCBBDB@<;9<<<@96:BCBB>B;;;0;A=B=BBA;:0><@@0//7?6????;?>AAA@?==99433333$9<;:B@>6;A??<?BB=AA<?><<?A=ABBAAABB<@:8188=><89//(//55773;@@@A????>===?>8819:<<1;:;@;????=>=88055555'5175;CDCD/><9<9.55555577:<<?@A@.25;6929:?A7>>?@AAB=B=@>>>>A;>>@<??@?@>>;;;:<=///<=:>;?;;;;:>:>:<8=>///<
@ATNG8:00503:06097
GATGGTAGCTCACGTACGTCACACGTACTCATTCGTTTCGGAAGAGACAGGTACGTTAATAGTTAATAGCGTACTTCTTTTTCTTGCTTTCGTGGTATTCTTGCTAGTTACACTAGCCATCCTTACTGCGCTTCGATTGTGTGCGTACTGCTGCAATATTGTTAACGTGAGTCTTGTAAAACCTTCTTTTTACGTTTACTCTCGTGTTAAAAATCTGAATCTTCTAGAGTTCCTGATCTTCTGGATAGCGACGCGATATACTACCATCGTTCCTTCTAGAGTCT
+
ABAB@BBDBB9;;@<=669AACCCCBBAAB::6:;<C>GIIEFCCDDBBB@CCBBB@D?BBCD@D@D;;;CCCCC?BBBBB2A@>B999(3;@B9<BC?CC=@?>B@B?@BBBAACD?AAA?C@AAAA@>>><@A@@;8/////<;<@AA@@@@@>====@@<@8<;>>>@A@@=@@?CC;D<A:>>CCD/BB///)/99///588;/5555$2578;-..74;6666/.(.2665669577728A>>A@;=;==AA???<967,----9-2-207,--9---9
@ATNG8:00504:06092
GATGGTAGAGTATCATGTGTATCTCCAGAAGATCAGGAACTCTAGAAGAATTCAGATTTTTAACACGAGAGTAAACGTAAAAAGATGGTTTTACAAGACTCACGTTAACAATATTGCAGCAGTACGCACACAATCGAAGCGCAGTAAGGATGGCTAGTGTACTAGCAAGAATACCACGAAAGCAAGAAAAAGATGTACGCTATTAACTATTAACGTACCTGTCTCTTCCGAAACGAATGAGTACATAGATATACGTATAGCTACCATCGTTCCTTCTGAGTCT
+
@??I@EB@BCBBBCCCCCCCCCCBB?CCD=CCCCA@>@=@@BCCCC@CC?B=?@@99999';.;9?C>>BBA@?6AA;;;;;*;CCC4<:<.;AA=BBBBCBCCD@C@CC?BAB?BBAABCBBBCCCCFCCC@BBBC?BBCCCCB@?C@D::;:BCCCCDAAACCCA?AB?B@A?BCA@@:AA@>ADCCB3CBBBBBBABCBB?B@CBBD>@=@BCBB?BBBAABA<@>@BB;AAA=AAAABBBCCCCC@@ADBBBABAADBBB?BAA>B?C?C?BBBB>>>>
@ATNG8:00509:06073
GATGGTAGCACACGAGATCTCATCGTACTCATTCGTTTCGGAAGAGTCAGGTACGTTAATAGTTAATAGCGTACTTCTTTTTCTTTGCTTTCGTGGTATTCTTGCTAGTTACACTAGCCATCCTTACTGCGCTTCGATTGTGTGCGTACTGCTGCAATATTGTTAACGTGAGTCTTGTAAAACCTTCTTTTTACGTTTACTCTCGTGTTAAAAATCTGAATTCTTCTAGAGTTCCTGATCTTCTGGGCAGACTCTCACACGCCTACCATCGTTCCTTCTGAGTCT
+
@BBB@CCCCCCCBBBBBCCCDBCCBBBBBCBB@BCCD>CCAC@BBBBBBB>AAB@@<@?CAAA>C@BACCC:;:A=?=<<=,998(7<=:3?@BC?CBC?CC;:;CDDDBBBCCCCCB?BBB>A=BBBBCCCC?BCCC@CCCCCCCCCDCCDDCBB>BBB?CD@B@BBCCCCDCC@CDCDC;B>C;;;;;;*;A@@@;A;;;BBBAAA4;;;;*;@@AB=A;AC=BCBA@@E@C@CDCCDC;<;CC=BBGCCCDDCBAAACE@CBB?CBBBG?B?B@ECCCAA??
@ATNG8:00513:06068
GATGGTAGGTGCACATGAGTGTATCCAGATGATCAGGAACTCTAGAAGAATTCAGATTTTTAACACGAGAGTAAACGTAAAAAGAAGGTTTTACAAGACTCACGTTAACAATATTGCAGCAGTACGCACACAATCGAAGCGCAGTAAGGATGGCTAGTGTAACTAGCAAGAATACCACGAAAGCAAGAAAAAGAAGTACGCTATTAACTATTAACGTACCTGTCTCTTCCGAAACGAATGAGTACCTCTCAGACGCTCGTCCTACCATCGTTCCTTCTGAGTCT
+
CCCC?BBD?CBBBCCCCCDCCCBBB@CDDCCCCCBB>B>BBDDCBB?@@=@?BBB@AAAA2A?BCBBBCDDFDD?CB@AAAA0BC>C>BBB:BBB@BBCCDDB@@>B@BB?ACC?CCC@@BCCCCCCCCCCC?BDDD?ABBAAABC@D@CBB=BCCCCCBB?BCCBBB?BA>BBB?BBBBB;B=>7<@??@1AB@BA@@CBBBC?C?B?@@;@;@ACCC@BBBBBCB@C?BBD>BBA?CCDDBBB?AAACCCCBCBBBBBB>BAB>CC@<B=A>C@BBAAA?>>
@ATNG8:00522:06076
GATAGGCACTGCGCACACATCCCAGAAGATCAGGAACTCTAGAAGAATTCAGATTTTTAACACGAGAGTAAACGTAAAAAGAAGGTTTTACAAGACTCACGTTAACAATATTGCAGCAGTACGCACACAATCGAAGCGCAGTAAGGATGGCTAGTGTAACTAGCAAGAATACCACGAAAGCAAGAAAAAGAAGTACGCTATTAACTATTAACGTACCTGTCTCTTCCGAAACGAATGAGTACGAGAGAGCACACGTGTCTACCATCGTTCCTTCTGAGTCT
+
??;CD@C@@BCCCBCBCCBAAA<AAA?B@BB999;?BBCCCCC@CG@D@CCB;;:::):?ABBCCBAA:98-8?;;;;;*;I>C=BCC9ACBACCCCCCCCD?B?BC?BBB?BBBBCCCCDDBCCBB??=@C@@>AABBAAAC>B?B@@=@BBBBCCC?CBBBCB>@@=99:?BBDCC>@@??BBBBC3B@=@===BAA@?;?:>>BB<B<CACBB@BBBABBA>AABBB>BBC?BBBBCBBBBBCA;;>ABC===A;888?;@?@::5:8=:>AAAA===
@ATNG8:00530:06096
GATGGTAGCACACGAGATCTCATCGTACTCATTCGTTTCGGAAGAGACAGGTACGTTAATAGTTAATAGCGTACTTCTTTTTCTTGCTTTCGTGGTATTCTTGCTAGTTACACTAGCCATCCTTACTGCGCTTCGATTGTGTGCGTACTGCTGCAATATTGTTAACGTGAGTCTTGTAAAACCTTCTTTTTACGTTTACTCTCGTGTTAAAAAATCTGAATTCTTCTAGAGTTCCTGATCTTCTGGGCTGCGCTGATATGCGCTACCATCGTTCCTTCTGAGTCT
+
9<AB?BCBCBBBAB@CBBCCCAAACDBBCC@B<ABBB>CC@H?BBAEDCCABBBBCAC?BBDF@B?BBCBBCBBA=88999)8=<???>:?AAA?BBB@BB@?>?CAA=ABBCBCDC?CAA?A@B??778;;=A@@@;?????BB>>>???>778:888;?C;>;>@@@CCBA@<@>===3=<>7::::9.9>@@D7:;>>>>>@@@188888%8568=<>8=>;@@@@@@@=?<?@@@>>;:===4;///;;==AAAAA@A??>>;>@AAA=A<><=>>>?===
@ATNG8:00533:06076
GATGGTAGTACATGATAGACGACACCAGAAGATCAGGAACTCTAGAAGAATTCAGATTTTTAACACGAGAGTAAACGTAAAAAGAAGGTTTTACAAGACTCACGTTAACAATATTGCAGCAGTACGCACACAATCGAAGCGCAGTAAGGATGGCTAGTGTAACTAGCAAGAATACCACGAAAGCAAGAAAAAGAAGTACGCTATTAACTATTATCGTACCTGTCTCTTCCGAAACGAATGAGTACAGAGAGTACGATATGTCTACCATCGTTCCTTCTGAGTCT
+
@:>B<@BBBCCDA@@DBBBB:;;CCADDJ@JCCCA@?@AECCBBBB@BB?B?BACDCDDD2D?BCCCCBBBCCB;@@9:;;;';C;>>A@@7BBB@BCCCCDBBB@C@BB@CCC?CBBBBBBBBCBBBBCCC@CDCD@BBCCCCCC@D@CEC@CCCFDCCC@BBBBBC@BC?BCB>AAAA@:@?=9==???1?C@BBBABBBBB?B?BBCC?BB88:CF@BBBB===;?<?@A9A::7:>=>>??>>>???A@@@???BAAA?@@;@>@@@;?;?:?::;?888
@ATNG8:00533:06102
GATGGTAGCACGAGTCACTCATATCCAGAAGATCAGGAACTCTAGAAGAATTCAGATTTTTAACACGAGAGTAAACGTAAAAAGAAGGTTTTACAAGACTCACGTTTAACAATATTGCAGCAGTACGCACACAATCGAAGCGCAGTAAGGATGGCTAGTGTAACTAGCAAGAATACCACGAAAGCAAGAAAAAAAGAAGTTACGCTATTAACTATTAACGTACCTGTCTCTTCCGAAACGAATGAGTACTATGTAGAGCTCTATACTACCATCGTTCCTTCTG
+
:::>-//0////77<<?;;:?C;99.5<C75;BC;;2;9>AA9;9?:BB@C@@A@AACCB2B6;:>@>=?<9=958456@@@+==6646>>+://)////77:555058=>7<AC>@ADABBBBCA;:999DD?BBAB>A@@=???=8<:;00)0<<8=8;?9==BCBB7;;99970733==6=<;4///////"//4//(/8;555838.2225.53764445443443;8;///;18//(/89/339::9333<:77:888222:55,228892626499.
@ATNG8:00535:06074
GATGGTAGACATATCGTACTCTCTGTACTCATTCGTTTCGGAAGAGACAGGTACGTTAATAGTTAATAGCGTACTTCTTTTTCTTGCTTTCGTGGTATTCTTGCTAGTTACACTAGCCATCCTTACTGCGCTTCGATTGTGTGCGTACTGCTGCAATATTGTTAACGTGAGTCTTGTAAAACCTTCTTTTTACGTTTACTCTCGTGTTAAAAATCTGAATTCTTCTAGAGTTCCTGATCTTCTGGTATACACACTCGCTCGCTACCATCGTTCCTTCTGAGTCT
+
7::@;?>BBECCCCCCCCCBBBCCCCBBBBBB?BBBC>BB?B@BCCCCBB@BBCBB?A?CBAA?A?ABBBBBAAA?BBCCC3C?;;:99(399=7=>D?BB<?>?BBB?BBBB@>@A<A@@;@;@@@AA?>>:>ADD<A??>=>?>=>CAA@???<>>><==:><@AA>>>B;;7;;DDH5>;><@@@@@/?@99:1://///:99<7====+=;;;B=C<AA=A===BBB<?;?@@CA@6::A<AB>>>?:::A@@@AAAA@@@;@@BBB;>;>=AAA;;;??
@ATNG8:00543:06079
GATGGTAGCACGAGTCACTCATATCCAGAAGATCAGGAACTCTAGAAGAATTCAGATTTTTAACACGAGAGTAAACGTAAAAAGAAGGTTTTACAAGACTCACGTTAACAATATTGCAGCAGTACGCACACAATCGAAGCGCAGTAAGGATGGCTAGTGTAACTAGCAAGAATACCACGAAAGCAAGAAAAAGAAGTACGCTATTAACTATTAACGTACCTGTCTCTTCCGAAACGAATGAGTACTATGTAGAGCTCTATACTAACTCGTTCCTTCTGAGTCT
+
=>>>?AA@A@;;CBCBBBCC@<BBCACCD@ECCC;96;<@AC;;;C@CC@C@BBB:;999)9<>@@@@@ABA@@6:9<9444$99398=<<0<=;:;;9;FCCDC@C?;;:<BC>BBBCCCCCCCCCCCCCB?BAAA<@@AACCCCAE?B;;:<CBBBCCC@BCCCBB?BB?CCC<??CCC>B995:BAAA2A@>AAABB@CKF<>:<<;;5;;?BCBB?AA???BA@D?BBB=B??=?AAAABBBB9::??>:999;5//977)----/(/(/0678888;3
@ATNG8:00545:06074
GATGGTAGTAGTACACTAGTCATACCAGAAGATCAGGAACTCTAGAAGAATTCAGATTTTTAACACGAGAGTAAACGTAAAAAGAAGGTTTTACAAGACTCACGTTAACAATATTGCAGCAGTACGCACACAATCGAAGCGCAGTAAGGATGGCTAGTGTAACTAGCAAGAATACCACGAAAGCAAGAAAAAGAAGTACGCTATTAACTATTAACGTACCTGTCTCTTCCGAAACGAATGAGTACGAGAGAGCACACGTGTCTACCATCGTTCCTTCTGAGTCT
+
//AA?A?9;;@B966>?EDHC?<<=9=@C869>@:919169CCCCH=@@?B?BB@@@EMG5C>@@AAA@@;:9?9<;;4444$5;6;4;99+995.6A?AAB@99456==8?@@=AABBBBAACDCCBBBBB?BAAA?B@@:::?@?B@CCC@CCB@??9:58@@@@B@BB@==88=====5;3317@AAB2?A=:987899==6<69859;A<>????@BBBBBAA>A=AAD?CCD?A?@@BBBBA@@A889AAA@BB<778==6:///@=?<@077;9;;<<
@ATNG8:00506:06156
GATGGTAGGCGTGTGAGAGTCTGCCCAGAAGATCAGGAACTCTAGAAGAATTCAGATTTTTAACACGAGAGTAAACGTAAAAAGAAGGTTTTACAAGACTCACGTTAACAATATTGCAGCAGTACGCACACAATCGAAGCGCAGTAAGGATGGCTAGTGTAACTAGCAAGAATACCACGAAAGCAAGAAAAAGAAGTACGCTATTAACTATTAACGTACCTGTCTCTTCCGAAACGAATGAGTACCTCTCAGACGCTCGTCCTACCATCGTTCCTTCTGAGTCT
+
>:?;8===9=<<BCBBCBCBBC@==466<8@BBA<;4;=BBACBAB?@C>A>A@A;;;;;);=A@ABBA?>==<5<;77888$7917/333&37728;;:;BBCB>A???<;@@;>>>>??==>>=@AA@AB8==AA==>==>===:><AAB?BBFBBBAA>AABABC???<?A@398998)7<<58<;;;+:;8<>>><=88606/59991949685505:6777<171799.9=>187>>887;777@AA999;:::A=599>6</00@=@=@=@@BBBB@@
@ATNG8:00509:06119
GATGGTAGAGTATCATGTGTATCTCCAGAAGATCAGGAACTCTAGAAGAATTCAGATTTTTAACACGAGAGTAAACGTAAAAAGAAGGTTTTACAAGACTCACGTTAACAATATTGCAGCAGTACGCACACAATCGAAGCGCAGTAAGGATGGCTAGTGTAACTAGCAAGGATACCACGAAAACAAGAAAAAGAAGTACGCTATTAACTATTAACGTACCTGTCTCTTCCTAAACGAATGAGTACATAGATATACGTATAGCTACCATCGTTCCTTCTGAGTCT
+
@?@C@CBBCCCDCCCCCDDDCBBBC@CBB?BBBBCC@C?BBCCCCBACB@B?BA@;;;;;*;=BBBCCBCBBBB9AA;;;;;*;C>B<AAB7ABB>BCBBBBBCC@C@CD?BBB?CBBABBBBBCCCCCCCC@DBBB?CBBBAAAB?C@CBC@BCCCCBBB?BCFCCC>A?BCBE@C???AA69939@AAB3BE@AABBBBBBC?B@BB?A8>9::@BC?BCBBBBC@B?BDD=BBC?BAAACCCCAAAACCCCAAAABBBBBBB???@BD?C?B?BAA@ABAA
@ATNG8:00510:06115
GATGGTGCTCTGCTCTGACTCTCGTACTCATTCGTTTCGGAAGAGACAGGTACGTTAATAGTTAATAGCGTACTTCTTTTACTTGCTTTCGTGGTATTCTTGCTAGTTACACTAGCCATCCTTACTGCGCTTCGATTGTGTGCGTACTGCTGCAATATTGTTAACGTGAGTCTTGTAAAACCTTCTTTTTACGTTTACTCTCGTGTTAAAAATCTGAATTCTTCTAGAGTTCCTGATCTTCTGGTTTCGTCTATCATGTACTACCATCGTTCCTTCTGAGTCT
+
BBCC@CCBBBBBABBA@@A;<;=@A@@@C;;7;BB@;AB7;6::5=>DD<=>>0/)/49;:<8>?<;9;////727:<</<??:>>@@8<@@?9A:;59B;999B@C>BBBAAA@@<@BBAC@FCBBBCBC>BBA@=ACCAAABBCBBBCCBBD?;;;?BD@E@ECD;;;BBFA@A@DD;D>B;;;<<<*;:BBB=CAA?B@@===2999:$99995198@=9>BB;;9B>B?BCBBBB@@@E>BB=BCCBBBDCBBCBCDCEEACCBBBAC@C@BBBCBBAA
@ATNG8:00512:06154
GATGGTAGCTATACGTATATCTATGTACTCATTCGTTTCGGAAGAGACAGGTACGTTAATAGTTAATAGCGTACTTCTTTTTCTTGCTTTCGTGGTATTCTTGCTAGTTACACTAGCCATCCTTACTGCGCTTCGATTGTGTGCGTACTGCTGCAATATTGTTAACGTGAGTCTTGTAAAACCTTCTTTTTACGTTTACTCTCGTGTTAAAAATCTGAATTCTTCTAGAGTTCCTGATCTTCTGGGATGTGTGCGCAGTGCCTACCATCGTTCCTTCTGAGTCT
+
@:@D:B@A@CBBBBDCCCCDCCCBCBDCDDBB?BCFD=BB=A?@CCDCCB@BGBAA?B>?@CC?B@AABBBB==C=BBDCA/BE@F???:?BBB?BBB@CB=??BBBC?>>?BBBBC?BBB?B?@@>>>>??<@@@@:>===??@=;;;AABAAA<??>:;;5;5;====@>>;:<<;>>2;5;7::<==/>???B6=;;;;;;:;@;@?@@.=><AA7=:=?<?@==///59799>@AA;;<@>6=///@@=>>>A@?==9=>>;?>>?A<><><A@@@AA>>
@ATNG8:00517:06139
GATTAGTATAGAGCTCTACATAGTACTCATTCGTTTCGGAAGAGACAGGTACGTTAATAGTTAATAGCGTACTTCTTTTTCTTGCTTTCGTGGTATTCTTGCTAGTTACACTAGCCATCCTTACTGCGCTTCGATTGTGTGCGTACTGCTGCAATATTGTTAACGTGAGTCTTGTAAAACCTTCTTTTTACGTTTACTCTCGTGTTAAAAATCTGAATTCTTCTAGAGTTCCTGATCTTCTGGTGAGATATGCATGATGCTACCATCGTTCCTTCTGAGTCT
+
B@@=@BBCCBCCCCCCBBBCDCCCBBBDCE@CAAA=AB?B@BCECCAB?BBBCB@C=??BB?B?CDBBABBBC@99:::.9?;?999/8??D?AAB?BA<989CCEABBBBBB>@<@AA888:@>9;::;<A???<A@@@@@?>>>@@@@===;?>>;>B=@<>>>???@;;5;====2=;@=AABBB/??===1666///;98=;?DGE/?<;:>8>:==<@???A@@:=:>BB===6;;=8=>=>=?>>@@A@@@@=====5;;==>5;7;<AAA???@@
@ATNG8:00518:06117
GATGGTAGCACACGAGATCTCATCGTACTCATTCGTTTCGGAAGAGACAGGTACGTTAATAGTTAATAGCGTACTTCTTTTTCTTGCTTTCGTGGTATTCTTCTAGTTACACTAGCATCCTTACTGCGCTTCGATTGTGTGCGTACTGCTGCAATATTGTTAACGTGAGTCTTGTAAAACCTTCTTTTTACGTTTACTCTCGTGTTAAAAATCTGAATTCTTCTAGAGTTCCTGATCTTCTGGGCAGACTCTCACAGCGCCTACCATCGTTCCTTCTGAGTCT
+
;;BC>A?===BBBB;95669A@<966<;;?:;19@C@:BCAGIAAABBBB@CBBCCAC?BC@@@@@CDAAA?@8<479797$9:5333=58??C@??@?BB<>>::949:8//////9:061785/..32,33--(----.677555896222.557/57=D=><>?;;;AA578969+9495;;AAA/@@>>@:@A>=<@=855;AABA.:::79-5-571799>88:=A;A=<<::49:=D:A=====?A==7//-7727,,)-6-,,064;---7888;;
@ATNG8:00519:06115
GATGGTAGCTCTGCTCTGACTCTCGTACTCATTCGTTCGGAAGAGACAGGTACGTTAATAGTTAATAGCGTACTTCTTTTTCTTGCTTTCGTGGTATTCTTGCTAGTTACACTAGCCATCCTTACTGCGCTTCGATTGTGTGCGTACTGCTGCAATATTGTTAACGTGAGTCTTGTAAAACCTTCTTTTTACGTTTACTCTCGTGTTAAAAATCTGAATTCTTCTAGAGTTCCTGATCTTCTGGATATGAGTGACTCGTGCTACCATCGTTCCTTCTGAGTCT
+
AFDD@BBBBCCCCBCCCCCCBGCCBCCCGCA@?@???AB@C@CBBBCCC@CCCCF?C@CCBB@B@CDDDCCCCC=;::99*:@:@???:?ABB?BDD@CD;;;BDBCACCCCCCCCACBB=@<@ABABBBB@BBCC@CCDBBBCCDDA@BCCBB?CCC?BB?B@BDDDCCCCCAJCCDD<C@D;;;:::*:CCCD>CCEEDDD@@?5;;;;*;CABB@B?BC@CCBBCCC?A?BCCDCC?BBCACB@BCCCCCCBBBBBBBCCD@DBABB>B=?=?CCCCCBB
@ATNG8:00519:06117
GATGGTAGAGTATCATGTGTATCTCCAGAAGATCAGGAACTCTAGAAGAATTCAGATTTTTAACACGAGAGTAAACGTAAAAAGAAGGTTTTACAAGACTCACGTTAACAATATTGCAGCAGTACGCACACAATCGAAGCGCAGTAAGGATGGCTAGTGTAACTAGCAAGAATACCACGAAAGCAAGAAAAAGAAGTACGCTATTAACTATTAACGTACCTGTCTCTTCCGAAACGAATGAGTACACATCGTCGTGTCGTGCTACCATCGTTCCTTCTGAGTCT
+
:;;B:==CBBECCDCCCDCCA@<CC@CDD?BBBDBA6:5;AABCBB?CC?C=@A@;;;;;$;7B9;A<;CACCB=BA;;;;;*9A?B@EEF<CDC@BBBCCCCA@>AADD?BBB>BBBBCCBBBDCCCCCCB?BBCC?BABBDBBC?B@BBB@CCBBCCCD?CBCC@?=?C?BAB=??DBB=BAA>ACCDD3BB>AABBBBCBB?B?CCAA;@<@@BBB>AAAAABB=@>@CC>BBB@CCBAACBBBBBBBABAAABBAA?@?BB?ABAA@?B?B@BBBBCCAA
@ATNG8:00526:06122
GATGGTAGAGTATCATGTGTATCTCCAGAATATCAGGAACTCTAGAAGAATTCAGATTTTTAACACGAGAGTAAACGTAAAAAGAAGGTTTTACAAGACTCACGTTAACAATATTGCAGCAGTACGCACACAATCGAAGCGCAGTAAGGATGGCTAGTGTAACTAGCAAGAATACCACGAAAGCAAGAAAAAGAAGTACGCTATTAACTATTAACGTACCTGTCTCTTCCGAAACGAATGAGTACGTGTAACTACGTGAGCTACCATCGTTCCTTCTGAGTCT
+
BCCB?CBBBCCCCDCCCCCCCCCCD?BBC@BBBB??=?@CBCBBCC@DD>@>?A@99:9:*;>DCCECCCDCBB>BD@@AAA2BC?C=CAA9ABB?BBBBDCCBB?A@BB=BCB?CBBABBBBCCBBBCCCC@CCCC?BBCDCCCC?C@C@@?@CCDCCBA?BCDDA@>BB@BBB==>777.9>>;>@@@@2@A>BBBBBBBBB?B?BBAA;A<BBEBB>@@@@@BB>A@BCD>CBB?BDCCCCCAAAAC?AACCBBAAABCCC?BBB>B?A@C@BBBBBAAA
@ATNG8:00529:06114
GATGGTAGCTATACGTATATCTATGTACTCATTCGTTTCGGAAGAGACAGGTACGTTAATAGTTAATAGCGTACTTCTTTTTCTTGCTTTCGTGGTATTCTTGCTAGTTACACTAGCCATCCTTACTGCGCTTCGATTGTGTGCGTACTGCTGCAATATTGTTAACGTGAGTCTTGTAAAACCTTCTTTTTACGTTTACTCTCGTGTTAAAAATCTGAATTCTTCTAGAGTTCCTGATCTTCTGGCTCTCGTAGACAGATACTACCATCGTTCCTTCTGAGTCT
+
99:B:>CCBBBCD@@ACCCCCCCCCBBCCCCC@CCCC=CC@C@CCCBBBC@CCBAB?B@BABD?C?AACCCCC=D?BBBBC3BC?BAAA=ADCE?BBB;??:889BCC?BBBCCBBA>CBC?A;@@@>@@@@<AAAA:=>>AA@?>>@DD>>>??=??=9>?=>====AB>>>@<AAAAA5A=A==>===.=A999*//////>99<18887(5>?AD=D;??;?@@B?>>=@<@@@@A@:==B=AAA==<@@AAAAA???A@==9=>>::5:8=<A@@>AAAA
@ATNG8:00529:06135
GATGGTAGAGTATCATGTGTATCTCCAGAAGATCAGGAACTCTAGAAGAATTCAGATTTTTAACACGAGAGTAAACGTAAAAAGAAGGTTTTACAAGACTCACGTTAACAATATTGCAGCAGTACGCACACAATCGAAGCGCAGTAAGGATGGCTAGTGTAACTAGCAAGAATACCACGAAAGCAAGAAAAAGAAGTACGCTATAACTATTAACGTACCTGTCTCTTCCGAAACGAATGAGTACTATAGACTATCTGAGACTACCATCGTTCCTTCTGAGTCT
+
8<>C?B<;6?;:@AB@@ACCCBABB>AA@<ABBBCB@DACCBBA@@<;;5;=?>>?@;;;$9.59<==>CBCCC<@ABCCCC1BB?B?A??4@A@>@BD@@@>@@;@<@B=AAA>ABCCLCC@@AAAACC;;6;@>@=AAAABABA?C?D;;8;@@CBAA=7;;<A<?>?A<>>:4<7777)7<<28====+=C>==888:8///66736262>9CCC@C@999@@?B?BCE?CBC@CBBBAAABBBBDAAA??;;;AAAABAD@CABAF@B?B?B@@<<000
@ATNG8:00531:06123
GATGGTAGAGAGAGCTCTCTCATCGTACTCATTCGTTTCGGAAGAGACAGGTACGTTAATAGTTAATAGCGTACTTCTTTTTCTTGCTTTCGTGGTATTCTTGCTAGTTACACTAGCCATCCTTACTGCGCTTCGATTGTGTGCGTACTGCTGCAATATTGTTAACGTGAGTCTTGTAAAACCTTCTTTTTACGTTTACTCTCGTGTTAAAAATCTGAATTCTTCTAGAGTTCCTGATCTTCTGGGCTGCGCTGATATGCGCTACCATCGTTCCTTCTGAGTCT
+
444A8<ABBAACCCCBCCCBBBCB@666>DAA?AADD?CC@CABBB@@@B@BABAB@D@CBBB?B@BBBBBBB<B>?@?;?+@?9@999(8=?@?BBC?CC>>=?BBB@BAAACCCC>AAA;><>@@>????=AA@@8;;>D??>>=???AA;;;<@==:==:>=AAA@@@A>>9;7878(64:6<=AAA/??@@@9@667><=>>?<@@@@/>;;8C;A<AB;@@A@>>><@<?===;;577==1<///<:::==@D;;;=;;;<>ABBB:=6;5;>>??@@@
@ATNG8:00540:06114
GATGGTAGAGTACAGTGTAGTAGACCAGAAGATCAGGAACTCTAGAAGAATTCAGATTTTTAACACGAGAGTAAACGTAAAAAGAAGGTTTTACAAGACTCACGTTAACAATATTGCAGCAGTACGCACACAATCGAAGCGCAGTAAGGATGGCTAGTGTAACTAGCAAGAATACCACGAAAGCAAGAAAAAGAAGTACGCTATTAACTATTAACTGTAACCTGTCTCTTCCGAAAACGATGAGTACACACTCTCATATGACACTACCATCGTTCCTTCTGAGTCT
+
:::<8=<@<69==;;;<@<666;<<.56;8<<=>996;>;;99?<?<>><>=;;00////$/4///88888888388:==;?,;925.555&5;;799///////)0:==560/577///<7<565==;??B=AA@A>?:88=;;?<@:>9905<>:A==B?AAABCC?BB?B?;5;7377)7778?BBBB27807;;55788;*/*/866062-////(/05;8A=773504788*-----2-.255:9333...667;;3338886<====7;7:6:::9:::8
@ATNG8:00540:06158
GATGGTAGACATATCGTACTCTCTGTACTCATTCGTTTCGGAAGAGACAGGTACGTTAATAGTTAATAGCGTACTTCTTTTTCTTGCTTTCGTGGTATTCTTGCTAGTTACACTAGCCATCCTTACTGCGCTTCGATTGTGTGCGTACTGCTGCAATATTGTTAACGTGAGTCTTGTAAAACCTTCTTTTTACGTTTACTCTCGTGTTAAAAATCTGAATTCTTCTAGAGTTCCTGATCTTCTGGTGAGATATGCATGATGCTACCATCGTTCCTTCTGAGTCT
+
><AC?CCCCCCCBCBCCDDDCCCCCCBCCCBB>BBAB>BC@C@BAADCCC?CCCAA?A?ABBA?C>AABBBCC=B7><;8;)=<8?::9,7AAB?BDE@BB>>>>A??;?ABB?>AA;@@A4;59AAAA<8858@:;8;;<A@@>=>AAAACC?@;@@@<>><><@AAA??AAA:??>AA;A;A9?>AAA/AA==>1965///;;<@;@DFF/>=>=?:?;>>;>A@AAAA<B;???AAB;?>A====AAAA>>>>AAA@@@?>>:>=<=B<?<?<A@@@@@>>
@ATNG8:00541:06123
GATGGTAGTATCTGCACACTCTGTCCAGAAGATCAGGAACTCTAGAAGAATTCAGATTTTTAACACGAGAGTAAACGTAAAAAGAAGGTTTTACAAGACTCACGTTAACAATATTGCAGCAGTACGCACACAATCGAAGCGCAGTAAGGATGGCTAGTGTAACTAGCAAGAATACCACGAAAGCAAGAAAAAGAAGTACGCTATTAACTATTAACGTACCTGTCTCTTCCGAAACGAATGAGTACGAGAGAGCACACGTGTCTACCATCGTTCCTTCTGAGTCT
+
@;@C@CBCCBBBBBBCCDCBCCCBB@DCE>CCCCBB@B@BBCCCCC?CC?A@CDC>>>>>1>?BBBABBBB>=;3;>9::;;*;G=A<@AA7ABC?CADBCCDDD?B?BB?BCD@CCBBBCBCCCBBBBCCC?CCCD?BAABBBBB>C@CAA>ABBCDCCC=@@BCCC?BB?A@A=??ABA<BBB?BCCCC2CC?CAAACBBAA:?<AABB;>;>ABBB?CBCAAAA>A@CCC=BBB>AABBCCBBBBBBAAABCBBBBBB====;@@@@B>A=@=@@AABA>=
@ATNG8:00542:06129
GATGGTAGCAGACGTGACAGAGCGCCTGAAGATCAGGAACTCTAGAAGAATTCAGATTTTTAACACGAGAGTAAACGTAAAAAGAAGGTTTTACAAGACTCACGTTAACAATATTGCAGCAGTACGCACACAATCGAAGCGCAGTAAGGATGGCTAGTGTAACTAGCAAGAATACCACGAAGCAAGAAAAACGAAGTACGGCTATTAACTATTAACGTACCTGTCTCTTCCGAAACGAATGAGTACTGCGTCTCACTCTCGCCTACCATCGTTCCTTCTGAGTCT
+
/9//)//4444444=<556<<;555.554.4::555.5.555<:::344.474445:;;<*=7;;<=<666<<=6=<<<@@@+=<5:.555&59<.56;>;9///273772:::7;;;<<;665<<@;;;>B>BBDC>A@://;/0)-37-/)////9:=>255;5997>?<?94-7773,/883/////$//83///98388//(/06663(.(22554.4;;9444.4.///(//6)/////39:943577///////44.44/)/////5;681655//--5
@ATNG8:00542:06136
GATGGTAGATATATGCACGCTCTACAGAAGATCAGGAACTTCTAAGAAGAATTCAGATTTTTTAAACACGAAGAGTAAACGTAAAAAAGAAGGTTTTACAAGTACTCACGTTAACAATATTGCAGCAGTACGCACACAATCGAAGCGCAGTAAGGATGGCTAGTGTAACTAGCAAGAATACCACGAAAGCAAGAAAAAAGAAGTACGCTATTAACTATTAACGTACCTGTCTCTTCCGAAACAATGAGTACTACTCTCAGAGACACACTACCATCGTTCCTTCTGAGTCT
+
<A;;75;??;5559;@A>6669<;;455.599;==8<544.444.4:53/)/5/////////#//(/8933.3888==197444444#44.4.///&///4//////9;55159<<8=>=8==555:;;;=><<>69:?A;9:=@?@AD==B?A@B:;7;CAAAAAA?AAA:99>C@>A><7;;;9;33334//0000%0>:00/668:?=5<;=>@A<A=A@B??;?CA:98@<?9=>?99837?>8<=@@@ABBBBCBABBBB===@=>6<97--(-)-(-,556-//
@ATNG8:00547:06110
GATGGTAGCACACGAGATCTCATCGTACTCATTCGTTTCGGAAGAGACTGGTACGTTAATAGTTAATAGCGTACTTCTTTTTCTTGCTTTCGTGGTATTCTTGCTAGTTACACTAGCCATCCTTACTGCGCTTCGATTGTGTGCGTACTGCTGCAATATTGTTAACGTGAGTCTTGTAAAACCTTCTTTTTACGTTTACTCTCGTGTTAAAAATCTGAATTCTTCTAGAGTTCCTGATCTTCTGCGCTCTGTCACGTCTGCTACCATCGTTCCTTCTTAGTCT
+
@ABC?BADCDBBBBBBCCCCCBAC@BAACCBA>ABBB>BDADACCBBCCCACCBCB@E@BABC@C?BBBCCBB<C=:9888':=;????:>EDC@BBB?@@7::ABAA?BCCCABA@=@?B=A>AABAA>>>:>?>>;>@A@@??AAAA=<=?>?<@@A=AA<@<??@@@B???=>?>DD2?:?;@=@@@,@:777)--3---7:6;7;EDC*=677=6:68858:8A>>><A<?>>>@@:>=@@@@@>>>@???C@>>???==9=>>>@8=:=<?@=D@@??
@ATNG8:00501:06174
GATGGTAGAGTACAGTGTAGTAGACCAGAAGATCAGGAACTCTAGAAGAATTCAGATTTTTTAACACGAGAGTAAACGTAAAGAAGGTTTTACAAGACTCACGTTAACAATATTGCAGCAGTACGCACACAATCGAAGCGCAGTAAGGATGGCTAGTGTAACTAGCAAGAATACCACGAAAGCAAGAAAAAAGAAGTACGCTATTAACTATTAACGTACCTGTCTCTTCCGAAACGAATGAGTACTGTATCTATGTGTGCGCTACCATCGTTCCTTCTGAGTCT
+
<<A@>BBBBDBBCBBBCCCIGBBCB@DEFA;;;C;;5;5:>>@?CB>98486<@=777889#76<9:B<<B<<BD>??ACC>CE@CBCDF7;;A;?BA@ACBAA=@=@?5;:A499BBCCBCBBCCLDBBB?BB@@=@BA@@??A=A@C<;8;BAAAC@@=@BB@???BB?BB@=@AA@@:=<<999::9:%9@;<979?:==<59577<>4=:==ABBACGDBCBC?B?AAA;@??:???BCCCBB???BBBBBBBBBB=<:::6?25594;6<086;?>>>>
@ATNG8:00504:06196
GATGGTAGAGTATCATGTGTATCTCCAGAAGATCAGGAACTCTAGAAGAATTCAGATTTTTAACACGAGAGTAAACGTGAAAAGAAGGTTTTACAAGACTCACGTTAACAATATTGCAGCAGTACGCACACAATCGAAGCGCAGTAAGGATGGCTAGTGTAACTAGCAAGAATACCACGAAAGCAAGAAAAAGAAGTACGCTATTAACTATTAACGTACCTGTCTCTTCCGAAACGAATGAGTACACACTCTCATATGACACTACCATCGTTCCTTCTGAGTCT
+
AAAC?BBCCCCCBCCCBBCCBCBBB?BBC@CCCCBA?A@BBCCCCC@CD?@?@CBBCCCC5C@CDBBBCFCCDD>CCCCCCC9CC=A=ABB8CCC@BBDDCCCCB?B?BC?CBC?BBCCBBCCDEEBBBDDC?CCCC>A@@BCCBB?B?BBB?BBCCDCCA?ABCBBA?BB@BBB<>=BBB<BBB?BCCCC/CC?CA?@CCB@?<A<A@@@<><>AGCCBCCAA@BA?A?BBC=CDD@BBBCCCCACBBBBBBBABBBBBBCCCC@CBB@B>B@C?@@CBB@@@
@ATNG8:00506:06205
GATGGTAGTATATCGCGTCGCTATCCAGAAGATCAGGAACTCTAGAAGAATTCAGATTTTTAACACGAGAGTAAACGTAAAAAGAAGGTTTTACAAGACTCACGTTAACAATATTGTAGCAGTACGCACACAATCGAAGCGCAGTAAGGATGGCTAGTGTAACTAGCAAGAATACCACGAAAGCAAGAAAAATAAGTACGCTATTAACTATTAACGTACCTGTCTCTTCCGAAACGAATGAGTACATAGATATACGTATAGCTACCATCGTTCCTTCTGAGTCT
+
BABC@CDCCCAAACCCBBCCCCCCC?BBC@CBBB@@=A@BDCCCCC@CD@C@CCCCCDDD5C?BBBBAACB???6<?9;;;;*;D@C?CCC<CFKIEBDBCBBBC?B?BD?AAD?CCBBBDDCCBCBBBBDD?BBCD>AABBBABC>B?B@A>ACCCCBBB>BBDCCB?BD@>>?799@@?:@@@9<<===.?A@C@?;AAA<>7<7==AA<?<?>C:979@???CB@C?BBC>BBB?BBBBCCCBBBBBBAAAABBAAA?????<??;;;<A<A;@@@>>878
@ATNG8:00520:06184
GATGGTAGTATCTGCACACTCTGTCCAGAAGATCAGGAACTCTAGAAGAATTCAGATTTTTAACACGAGAGTAAACGTAAAAAGAAGGTTTTACAAGACTCACGTTAACAATATTGCAGCAGTACGCACACAATCGAAGCGCAGTAAGGATGGCTAGTGTAACTAGCAAGAATACCCGAAAGCAAGAAAAAGAAGTACGCTATTAACTATTAACGTACCTGTCTCTTCCGAAACGAATGAGTACTATAGACTATCTGAGACTACCATCGTTCCTTCTGAGTCT
+
944=:=BBCBBCCDCCBBDCCCJCE@CCCAHCCCBB?B>BBBCCCD?CC?C@CCBBCCCC3B@BBBBCBCC>>>8<?>>>>?,?A<A5;;;7;CE@FCCCCCCBB@B@CC@DCC@BCAADCCCCDBBBCCBA>ABBB@BBCCBBAA=A?AAA>BAABCCDD@CBBAAA?AB>A@?>8>;;5===>CCCCC3BB?BBBBCDB@A>B?BBBA>A<>==:;/79;;7554949=A8@BB?BBD@???@@ABB?????@BBB?>>@AD=BB@>>:=<A:?>AA=>;<
@ATNG8:00526:06203
GATGGTAGGCGTGTGAGAGTCTGCCCAGAAGATCAGGAACTCTAGAAGAATTCAGATTTTTAACACGAGAGTAAACGTAAAAAGAAGGTTTTACAAGACTCACGTTAACAATATTGCAGCAGTACGCACACAATCGAAGCGCAGTAAGGATGGCTAGTGTAACTAGCAAGAATTCCACGAAAGCAAGAAAAAGAAGTACGCTATTAACTATTAACGTACCTGTCTCTTCCGAAACGAATGAGTACCTCTCAGACGCTCGTCCTACCATCGTTCCTTCTGAGTCT
+
><BB?BCD>B<<=>BCCDDCAB;;;)499?CCCHAB?A?BBADCBB>BC>@?@CCCBCDD3D?AABBCCDBBBD=A>:::::):@;@:ABB:BBB@BB@A@@>;=8<8=>075A9@@@@???>>?>>>@@>><>>@B=;;;>>>>@<@=>>A@BBBBBCBB?BBD=@A?BC@C@C699BAA<B@@=>>>>>.?@=B??BA???A<A<@>:;7:<@@AAB==>>??@@<@<>>A9@@A;AABA>>>;>@@@@AA==>@@@??;?BB<?>ACC?C?C?CABBB@@@
@ATNG8:00528:06195
GATGGTAGTATAGAGCTCTACATAGTACTCATTCGTTTCGGAAGAGACAGGTACGTTAATAGTTAATAGCGTACTTCTTTTTCTTGCTTTCGTGGTATTCTTGCTAGTTACACTAGCCATCCTTACTGCGCTTCGATTGTGTGCGTACTGCTGCAATATTGTTAACGTGAGTCTTGTAAAACCTTCTTTTTACGTTTACTCTCGTGTTAAAAATCTGAATTCTTCTAGAGTTCCTGATCTTCTGGGCAGACCTCTCACACGCCTACCATCGTTCCTTCTGAGTCT
+
@@@C@CBCCCBBCBCCCCBBCCGDB@BCGD@@?@CCC>CB?B?BCCCBCC?CCCBC?B?BBBC?C?AACCBBA=B7A@BBB1BB@BAAA;ABBB?BCC?BB?A@AFDD?BBBBB?886:@@;@<@@@@@?>>8>AAA;A?@@@@@AAAAAA@?>>;>>>=AA<@<@@@@@AA??<?AAAA5A=B=AAAAA/@@:::)//7///=;6;5;===.=AABD<A<;;7:A??;;<=A=>>>@AA7::DD:B>>>>:>:;:@@@??@<@@@;?:;;=:=<A<@A??>:::
@ATNG8:00531:06188
GATGGTAGTCTCAGATAGTCTATAGTACTCATTCGTTTCGGAAGAGACAGGTACTGTTAATAGTTAATAGCGTACTTCTTTTTCTTGCTTTCGTGGTATTCTTGCTAGTTACACTAGCCATCCTTACTGCGCTTCGATTGTGTGCGTAACTGCTGCAATATTGTTAACGTGAAGTCTTGTAAAACCTTCTTTTTACGTTTACTCTCGTGTTAAAAATCTGAATTCTTCTAGAGTTCCTGATCTTCTGGTAGAGCGTGCATATATCTACCATCGTTCCTTCTGAGTCT
+
::@;8<=@@@A>>=595<:55555559999940555@3;;7;6;;;;=>?:==5544.43:::<7=5444/---59(--888)89//5>>23455.555.5;4554945.55==>>>><@<A<@?B@@@BABB?BBBB=AABB=@<00*00////;<75667<<.5.48955.5<;<6;;;;;0;9>166@@@(9599<2<<@966@<<=5>>==,====<;>499669DCA?A<@;@?>@;;6:AB=BCB@@>0000/;7///<<<<9<;:9:7@:>;==@<>>:B
@ATNG8:00537:06184
GATGGTAGGCACTGCGCACACATCCCAGAAGATCAGTAACTCTAGAAGAATTCAGATTTTTAACACGAGAGTAAACGTAAAAAGAAGGTTTTACAAGACTCACGTTAACAATATTGCAGCAGTACGCACACAATCGAAGCGCAGTAAGGAGGCTAGTGTAACTAGCAAGAATACCACGAAAGCAAGAAAAAGAAGTACGCTATTAACTATTAACGTACCTGTCTCTTCCGAAACGAATGAGTACACATCGTCGTGTCGTGCTACCATCGTTCCTTCTGAGTCT
+
@;>B?CCEACBBCBCBBCBBBCCCJ>CBC?CCCCCCCE@BBBBBBC@DD>C?CCCBBABB5B@CCBBCCCCCCC?CCBBBBB5BJ>E4<<<.;ED?BBBCBAB;:6;@CA?CCD@DCBABBJBBBBDCCCCD@CBCB?BBA@AA@<6<;00,0===A@DD?BACCCC?DC@CBC?AAA@@9@@@>BACDC3??>?CCBBCBBB>B@BBBB?A>ABAAA=@@?????=A>ABB>BBB?BBA@AA@@??AAACCCHCCBBB;;;@C>ABBBB=A<@=@@BBAABB
@ATNG8:00539:06160
GATGGTAGCACACGAGATCTATCGTACTCATTCGTTTCGGAAGAGACAGGTACGTTAATAGTTAATAGCGTACTTCTTTTTCTTGCTTTCGTGGTATTCTTGCTAGTTACACTAGCCATCCTTACTGCGCTTCGATTGTGTGCGTACTGCTGCAATATTGTTAACGTGAGTCTTGTAAAACCTTCTTTTACGTTTACTCTCGTGTTAAAATCTGAATTCTTCTAGAGTTCCTGATCTTCTGGATACACTCATGTGCACCTACCATTCGTTCCTTCTGAGTCT
+
BBCE;66A@@AB?;@@:66=D69;@@@ACCC?C;;;6;B>C@CCBECCCACBBBB?C?CABA?B?B@AAAAD@?;99999$8:58::9(3@@C?BBA<><,00@>@A=AACCDC>><>AB=B@B@@@A@>?;?C??;>>@=<<=>;;;;;;???7;<B=BB;>;>@A???>8816889:-:1:78888)7==>=:<6865<:<:>0///(///.9073;<8;@DA888<A=C>>>>=8;;;4;;>;;;=:///7776;<=<<6//+/3929-3--//:::=>
@ATNG8:00540:06198
GATGGTAGCGCACACATAGATACAGTACTCATTCGTTTCGGAAGAGACAGGTACGTTTAATAGTTAATAGCGTAACTTCTTTTTCTTTGCTTTCGTGGTATTTCTTGCTAGTTACACTAGCCATCCTTACTACGCTTCGATTGTGTGCGTACTGCTGCAATATTGTTAACGTGAGTCTTGTAAAAACCTTCTTTTTACGTTTACTCTCGTGTTAAAAATCTGAATTCTTCTAGAAGTTCCTGATCTTCTGGGTGTATCAGCGAGTATTACCATCGTTCCTTCTGAGTCT
+
778A@AEBBBDCCB;99?<;;;<@;99:5599.4:<<4==2505;9A<<<76669;;)4.4949.98@@@===>8==5::<<<)<:;08444)44556;5//)/7)//:7799;;99::55.554./3990/////)/44;7==<665<<=<=;;;:492995.5:5:75544959;<8==>=>?+<7:.55999$5599907////////5.5555$55555.59=<797///)/7)/)/:<4555:455)5599<>666;@=<<>65529999>2929.44999445
@ATNG8:00543:06167
GATGGTAGTATCTGCACACTCTGTCCAGAAGATCAGGAACTCTAGAAGAATTCAGATTTTTACACGAGAGTAAACTGTTAAAAAAGATGGTTTTACAGACTCACGTTTAACAATATTGCAGCAGTACGCACACAATCGAAGCGCAGTAAGGATGGCTAGTGTAACTAGCAAGAATACCACGAAATGCAAGAAAAAAGAAGTTACGCATATTAACTATTAACTGATACCTGTCTCTTCCGAAACGAATGAGTACGAGAGAGCACACGTGTCTACCATCGTTCCTTCTGC
+
;59>:>CBA?;;<<<==;;;;;;;<8<=@8@;<;9@=@;<<<555:7;;9<8<<555===):553:<:;343;19338,33333#33335:::.:6------6677;,3,37633358=<=>@;::;55566;;9CC@@9<?BA@B@@<A>BBB?B;;9=4445;=<=>C?B@9===9:7:9;*//7616:::::%68233.3<<8888=8;8;=;88<99:677AA<=<<7978<>9998*773,399855:6555222655222222222606222=5=28-2---
@ATNG8:00546:06186
GATGGTAGTGCGTGAGAGAGAGACCCAGAAGATCAGGAACTCTAGAAGAATTCAGATCTTTAACACGAGAGTAAACGTAAAAAGAAGGTTTTACAAGACTCACGTTAACAATATTGCAGCAGTACGCACACAATCGAAGCGCAGTAAGGATGGCTAGTGTAACTAGCAAGAATACCACGAAAGCAAGAAAAAGAAGTACGCTATTAACTATTAACGTACCTGTCTCTTCCGAAACGAATGAGTACTACTCTCAGAGACACACTACCATCGTTCCTTCTGAGTCT
+
AA;;49<A?B?@>;;;@@9;:BB@B=BBB@B<==;;7;466<<<>A=??7>>BABA<<BB<B@B???=;>>448(7=:9999$3;6;1333&3<96::;9BBBBB?B?AA;??>=@ABBCBBAABCCDDCCC:DECC<>>>00/00*99@@B:BBCCCCCD@BA;;:B?AA??@?=BBBBD>BBA?99999(9@?BAAAACA??<?=@@AA==:>=BBB?CC@@@DD@E?CBB>BBB@BCBCBBBCCBAAABBF>?@BAAADFBB@BBAAA?B?B?B@A@@999
@ATNG8:00509:06229
GATGGTAGGCGAGAGTGAGACGCAGTACTCATTCGTTTCGGAAGAGACAGGTACGTTAATAGTTAATAGCGTACTTCTTTTTCTTAGCTTTCGTGGTATTCTTGCTAGTTACACTAGCCATCCTTACTGCGCTTCGATTGTGTGCGTACTGCTGCAATATTGTTAACGTGAGTCTTGTAAAAACCTTCTTTTTACGTTTACTCTCGTGTTAAAAATCTGAATTCTTCTAGAGTTCCTGATCTTCTGGCGCTCTGTCACGTCTGCTACCATCGTTCCTTCTGAGTCT
+
@ACD@CCB@BBCDCDCCCCBBBCC@B;;:BCC@ABAM>BBAC@CBBCBBB?BBBBB?C:;:AC?A?BAAB@AABB@=B===+;@437733(3;9:4::@=AC5:9>@;;6;8?@ABBC@CBB<><>=?;?:9;:?@>=:=AB>>>>B@@@A>;;8/)///)/50669=>;:7=88259>=>>.=7;355555'27775,2225557<::-/.//'.//.5(/(5:6=<=7;AC9>9>@A98;-//69<7;;BAAAABBBA;;;@AAA<B<==A=A8=9:9:>@>>>
@ATNG8:00514:06241
GATGGTAGAGTACAGTGTAGTAGACCAGAAGATCAGGAACTCTAGAAGAATTCAGATTTTTAACACGAGAGTAAACGTAAAAAGAAGGTTTTACAAGACTCACGTTAACAATATTGCAGCTGTACGCACACAATCGAAGCGCAGTAAGGATGGCTAGTGTAACTAGCAAGAATACCACGAAAGCAAGAAAAAGAAGTACGCTATTAACTATTAACGTACCTGTCTCTTCCGAAACGAATGAGTACTACTCTCAGAGACACACTACCATCGTTCCTTCTGAGTCT
+
AB@?>AAEEEDCBBBBCBC;<9@@?7@CB@CCCCBC?A8;;@@@@@@CC@B?ACCCCCDD3B?BB???AAA::979BBGCCG5BA>@4;;;6;BCICBBAFDDBB?B?BB?BCC@CCCCCCCBBAABBBBBC@CCBB>A@BBABCBAD>AAC>ABCCBBCB?:::A@@;@B=<=>@BBBBD;BBB?<=>BD3BC@BAABBAAAC?B<@?BB@D<??BA@=@?999??<@>BAC=CCC@BBCC<<;CCBBDAAACCCCCECCBBBC>AABBB?BAC?CDCBBB@@
@ATNG8:00515:06250
GATGGTAGCTCTGCTCTGACTCTCGTACTCATTCGTTTCGGAAGAGACAGGTACGTTAATAGTTAATAGCTGTACTTCTTTTTTCTTTGCGTTTCGTGGTATTTCTTGCTAGTTACACTAGCCATCCTTACTGCTCTTCGATTGTGTGCGTACTGCTGCAATATTTGTTAACGTGAGTCTTGTAAAACCTTCTTTTTACGTTTACTCTCGTGTTAAAATCTGAATTCTTCTAGAGTTCCTGATCTTCTGGTATACACACTCGCTCGACTACCATCGTTCCTTCTGAGTCT
+
448:7;>=<<<<595;;==AAAC@C@D@:949.4444(5<8=>@@@;99A=B?>55.5555594;<:9555555594544444#///(////;5;8;:794//(/7)///99;6;;44//99)//8161//5<555=9:<5509??>AB>>;://00///)////)/7)/)55333:4445::<<<.<5:644444$477::(//79944455.555&599//)/377)//;9999.5.555;;<166=8:>=<<<000=>8:AA000==97;<AB=9==@16699;<<A
@ATNG8:00518:06242
GATGGTAGCAGACGTGATAGAGCGCCAGAAGATCAGGAACTCTAGAAGAATTCAGATTTTTAACACGAGAGTAAACGTAAAAAGAAGGTTTTACAAGACTCACGTTAACAATATTGCAGCAGTACGCACACAATCGAAGCGCAGTAAGGATGGCTAGTGTAACTAGCAAGAATACCACGAAAGCAAGAAAAAAGAAGTACGCTATTAACTATTAACGTACCTGTCTCTTCCGAAACGAATGAGTACGAGAGTCAGAGCAGAGCTACCATCGTTCCTTCTGAGTCT
+
8<BG@CCCCBBBDCCD@AACCBBCC?BBB@BBBDBB@B@CCC99;A?BB@D@???AAAAA2@@CCAABBC@@AB=AACCCCC5BB@B?CCD<EEEECCCAA@B@@<A>AB?BBA@BBBCCEEIGCCCCCB;;6<<:>;@@AACCBB?C?CBB@ABBBBDDD?AAABBB?BD?BCB;??=<<5;77/8899:9%9<;<=8?:79;615155994>;@ABBC@CBBBBCC>B@AAA;@BB?BBBCBBBCBB>?>BBBB@?@CBB@A??;;;:=@<@=A=A@@>>>>:
@ATNG8:00521:06245
GATGGTAGATACTCGCTGATACACCCAGAAGTCAGGAACTCTAGAAGAATTCAGATTTTTAACACGAGAGTAAACGTAAAAAGAAGGTTTTACAAGACTCACGTTAACAATATTGCAGCAGTACGCACACAATCGAAGCGCAGTAAGGATGGCTAGTGTAACTAGCAAGAATACCACGAAAGCAAGAAAAAGAAGTACGCTATTAACTATTAACGTACCTGTCTCTTCCGAAACGAATGAGTACACACTCTCATATGACACTACCATCGTTCCTTCTGAGTCT
+
88:A?BBBBBBBCB@AACBB@?@@B=@AD@ECCBC?BACCDBCBC@BC?B?A?@:9::9'86?;=?>=>BBCC>BBBBBBB3BB?B>BBB9BCC?BBBBCCA==:=;>>:>88166=<>?=>>???????A;==8819;::=>:;5:8<>B?BB@@@C>>:>A@@BB?BD@BBB@BBAAA<=@>9:::::*:;5;B??>>>;;5;8=>??;?=@=>>>;>>>;;;=;?6;;?9;???BBAD::9>>?>>>>>@??;;;BBBB@D:>;??@?B=A;??AAAA??
@ATNG8:00522:06250
GATGGTAGGCGTGTGAGAGTCTGCCCAGAAGATCAGGAACTCTAGAAGAATTCAGATTTTTAACACGAGAGTAAACGTAAAAAGAAGGTTTTACAAGACTCACGTTAACAATATTGCAGCAGTACGCACACAATCGAAGCGCAGTAAGGATGGCTAGTGTAACTAGCAAGAATACCACGAAAGCAAGAAAAAGAAGTACGCTATTAACTATTAACGTACCTGTCTCTTCCGAAACGAATGAGTACCTCTCAGACGCTCGTCCTACCATCGTTCCTTCTGAGTCT
+
@:@E@CCC=BBBBBBBBBBABBBBD>CDD@DCECBB@B@BBBCCCC@BC>@<@B?9::::);>CCCACDGF?@?6=@78888)9A<@2999.8AA?CBBBBBBBB>B>BC===<:>??>>>==?A>>??@DD<>>>A:>>?A@@??<?<?AB@CB@@A@BB?CCCBBB=BB>CCC=B@BBA:B>><?CDDD3>?=@A@@BAA@A8;7;@@@<?<?>===<<<9:7775;7;AE;ABB?CBBC???>ABBBCBB??;>??B@;@AA=?:?>@=@?B?BBFCBB>>
@ATNG8:00523:06215
GATGGTAGCATCATGCATATCTCACCAGGAAGATCAGGAACTCTAGAAGAATTCAGATTTTTAACACGAGAGTAAACGTAAAAAGAAGGTTTTACAAGACTCACGTTAACAATATTGCAGCAGTACGCACACAATCGAAGCGCAGTAAGGATGGCTAGTGTAACTAGCAAGAATACCACGAAAGCAAGAAAAAGAAGTACGCTATTAACTATTAACGTACCTGTCTCTTCCGAAACGAATGAGTACTATGTAGAGCTCTATACTAATCGTTCCTTCTGAGTCT
+
;9;B<<ABB@@@@AAACFCCCCDFE@CC?CADBBBBB>@;BBABAAA=998:?BAA9:::8$34>;@A@BECBB@9??;;;;<';<:;5555&5>>9>C>@B<<00,0;@@<CAD@BCECBAABCAACACCBA>BC;<9;BBBBB;:8;?AAB@BCCCDCCC>AABCBB?BC@ACA>AAABC=@::39====.?A>BBBBEBB>@:>8<?;:5;8=>BBB?C@;::AA>B?BBC=BEC@BBABCCCBABBBBBBB;877;::;==;>>>A:?:?:?>?@A::9
@ATNG8:00523:06226
GATGGTAGGCGAGAGTGAGACGCAGTACTTATTCGTTTCGGAAGAGACAGGTACGTTAATAGTTAATAGCGTACTTCTTTTTCTTGCTTTCGTGGTATTCTTGCTAGTTACACTAGCCATCCTTACTGCGCTTCGATTGTGTGCGTACTGCTGCAATATTGTTAACGTGAGTCTTGTAAAACCTTCTTTTTACGTTTACTCTCGTGTTAAAAAATCTGAATTCTTCTAGAGTTCCTGATCTTCTGATATGAGTGACTCGTGCTACCATCGTTCCTTCTGAGTCT
+
@;?A9=>C:?A?=@=BBCCI;66??@CCC?BB@CBB>6;?7;8??666BB?BBBCHAD?ABDIACAGCBBAA@@@:9:999$;;<<;?;:;@@A?A@>:00+/0/8:;69?:=>;9917@A=A?BAAABBBB?CBBB?BBB>@BBB>>>>===??;??@8;;>D<AA?>;<<AA585757)70949<<<>/>955;6////..8556+22552#29822+2.55/58885253>49656--(--65583:9?::888>=?@@@@A<@;;;=:>5;5:????;;;
@ATNG8:00525:06251
GATGGTAGCATCATGCATATCTCACCAGAAGATCAGGAACTCTAGAAGAATTCAGATTTTTAACACGAGAGTAAACGTAAAAAGAAGGTTTTACAAGACTCACGTTAACAATATTGCAGCAGTACGCACACAATCGAAGCGCAGTAAGGATGGCTAGTGTAACTAGCAAGAATACCACGAAAGCAAGAAAAAGAAGTACGCTATTAACTATTAACGTACCTGTCTCTTCCGAAACGAATGAGTACTGCGTCTCACTCTCGCCTACCATCGTTCCTTCTGAGTCT
+
BBFG>B@@ACBBBCCCCECBBBCCC?CDD?BBAD:;498@ACCCCC@AA>@=??@=????1>6BBBBBBCBCBA;AA;;;;;*;A<?=@AA8BCCGHCCCCEC:99;@CCADBB@BCCDDCCCDCCCBB@CC?CCCD@B9:9ABBB?C@CBB?BCBBBCCC@BBBAAA?AA>AAA<@@:::28??=ABCCD3BC@BABACAA=A1838=@A1858?BDB@CC@??AA=??:::8:CC@CEDCBBBBABAAAABBBBBBABBACBB@BBBBC?B?B?BAA::9::
@ATNG8:00526:06236
GATGGTAGCTCACGTACGTCACACGTACTCATTCGTTTCGGAAAAGACAGGTACGTTAATAGTTAATAGCGTACTTCTTTTTCTTGCTTTCGTGGTATTCTTGCTAGTTACACTAGCCATCCTTACTGCGCTTCGATTGTGTGCGTACTGCTGCAATATTGTTAACGTGAGTCTTGTAAAACCTTCTTTTTACGTTTACTCTCGTGTTAAAAATCTGAATTCTTCTAGAGTTCCTGATCTTCTGGGTGTATCAGCGAGTATCTACCATCGTTCCTTCTGAGTCT
+
@DCC@BCCCCC?A@@CCCCCBBBCCCCCCC@@?@DGG>FD@CCC;CCBBB@BBBDD@D>BBBD@E?A@CCCCCEEACEDDD3CC?B;;:8;CCDACCD@BB:;;BCCD@BBBDCCCB=CCC?A?ACCCCAAA>ACCC?BBBCBBBABBBBBBBBB@B>>;??=B====@DAAAC<AAACD5D;A;?=@>>,<:77;(------9;;>;>@@@/>>==C;B;;<8;A>>>??<?:==AAAB6;;DD;>??AAAABBA?>??AA??@=@?>>><?=C=BA@@>:::
@ATNG8:00527:06217
GATGGTAGCGCACACATAGATACAGTACTCATTCGTTTCGGAAGAGACAGGTACGTTAATAGTTAATAGCGTACTTCTTTTTCTTGCTTTCGTGGTATTCTTGCTAGTTACACTAGCCATCCTTACTGCGCTTCGATTGTGTGCGTACTGCTGCAATATTGTTAACGTGAGTCTTGTAAAACCTTCTTTTTACGTTTACTCTCGTGTTAAAAATCTGAATTCTTCTAGAGTTCCTGATCTTCTGGGTGTATCAGCGAGTATCTACCATCGAACTTGCAGAGTCT
+
;55=:CBBBBCCCCBBCCEECCCCCCCCCCCB?BBBB>BDAD@CCCFJDCACCCBB?B?BBBC@C@CCA@ADBBB?BBDCC2DE@C:<;9;ABC@FCGAGC?ABCDCDACCCCCCCD@CBB@C@CECDBBBB?BBCC?CBCCDCBBBBCCCBBBB?BBB@CC>A?ADCCCBCCC?A;;;;.;;A;AAAA@0@BBCJ;;;CECGGCCB5;;;;*;@@AB=@=AC@CEGBBA@=@@BBBCCC>@@DD>GCCCCCCBCBBBBCBCDDD@BCBBC?BB?BBCCBBAAA
@ATNG8:00527:06218
GATGTAGCACACGAGATCTCATCGTACTCATTCGTTTCGGAAGAGACAGGTACGTTAATAGTTAATAGCGTACTTCTTTTTCTTGCTTTCGTGGTATTCTTGCTAGTTACACTAGCCATCCTTACTGCGCTTCGATTGTGTGCGTACTGCTGCAATATTGTTAACGTGAGTCTTGTAAAACCTTCTTTTTACGTTTACTCTCGTGTTAAAAATCTGAATTCTTCTAGAGTTCCTGATCTTCTGGGCAGACTCTCACACGCCTACCATGTTCCTTCTGAGTCT
+
=::@@BBCACBABACBCDCCCCCCCCCCCAA?@CDJ>EC@C@CCCCCDD@CCCCC@D?BBBC@C?CCBCECA<B8BC>>>+BB?BCCD=CCCC@BAA=AB7:9@CCE>AACCBA@@>BBC?B?BA@@>>9959<<<5;;@>>>BCAAAA@AAAB<===<@@<@<@@@??>BBB=@@@@@5@=B:??CCC/>>>>A-888889>===8==<;)79>>A6?;?A9>@>A>>><A;@@EC??766==2:///67<7;:???;717;;1///9696=6?<::///;
@ATNG8:00527:06255
GATGGTAGGAGACACGTCGCACACGTACTCATTCGTTTCGGAAGAGACATGTACGTTAATAGTTAATAGCGTACTTCTTTTTCTTGCTTTCGTGGTATTCTTGCTAGTTACACTAGCCATCCTTACTGCGCTTCGATTGTGTGCGTACTGCTGCAATATTGTTAACGTGAGTCTTGTAAAACCTTCTTTTTACGTTTACTCTCGTGTTAAAAATCTGAATTCTTCTAGAGTTCCTGATCTTCTGGTGTCGTCTATCATGTACTACCATCGTTCCTTCTGAGTCT
+
////)//968::=;;5555449<5445<95667<<?A8<;;@<@=;99:////99:284::<;7;05555:=>>>466=;=(5505;:;1::44.445.55.5:;;5515<<<;;55.555.585666?>==96555.4555569::9=>;;;<<8;;;8/0)/20//:9::99.45<==.>:>:>====$44444)5;>556;6//47777$/////)/)/945//7---383---69<,//93-----79///79///<<<<<477///)/5;5<999:555
@ATNG8:00535:06250
GATGGTAGCTCGCTGATGATATCTCCAGAAGATCAGGAACTCTAGAAGAATTCAGATTTTTAACACGAGAGTAAACGTAAAAAGAAGGTTTTACAAGACTCACGTTAACAATATTGCAGCAGTACGCACACAATCGAAGCGCAGTAAGGATGGCTAGTGTAACTAGCAAGAATACCACGAAAGCAAGAAAAAAGAAGTACGCTATTAACTATTAACGTACCTGTCTCTTCCGAAACGAATGAGTACACATCGTCGTGTCGTGCTACCATCGTTTCCTTCTGAGTCT
+
444;8::;>>=<===BBBDBBAAAA?ACB?:9::9>9;9;:;BAAC?AC?@=@=987;;;$3-3;>=?A@A??@8<;>@AAA0@D;?.555&555.5599;==6966:=@;>9545:@:?;>CCB@AA@@@A=@@@B>AACBBBBB?C?@@@>;;:5;;:<8<;<<::48:6:::8<7777.;;>8879999%9>8;><@<=CAC35125;:495<9@CC<@@<<;00*0*/8:1;7:7:;;<=;;77/////:::;;;8444:=<6333333(33839:::22.7
@ATNG8:00535:06259
GATGGTAGTGTCAGTGCGCGTCGTCCAGAAGATCAGGAACTCTAGAAGAATTCAGATTTTTAACGAGAGTAAACGTAAAAAGAAGGTTTTACAAGACTCACGTTAACAATATTGCAGCAGTACTCACACAATCGAAGCGCAGTAAGGATGGCTAGTGTAACTAGCAAGAATACCACGAAAGCAAGAAAAAGAAGTACGCTATTAACTATTAACGTACCTGTCTCTTCCGAAACGAATGAGTACTACTCTCAGAGACACACTACCATCGTTCCTTCTGAGTCT
+
;::==BCBABBCCCDDDCCCABCCC@CBCACCCCBB@B@BBDCCBB@AA?A?A@?99888)9;@ABAAA?>?5=?99899(9A<A1:::+99A>BCBBBBA@@=@<?A<AAB=B:::AAAA??==AAA@=7==>>:?9;9AC>>9>;A<@=@BBBB=?=;@@@AAA;@@>CBB;?@BCC;==B@BBAAA3>:7;BC@@?AAB<A;AAA@<A;@A@>>:>>>>;;;;C;???9A7759AAAABAAABBDBB@BABBBCAAAACC>B@@AB@B>B>BBBBB@<<
@ATNG8:00537:06243
GATGGTAGGCGAGAGTGAGACGCAGTACTCATTCGTTTCGGAAGAGACAGGTACGTTAATAGTTAATAGCGTACTTCTTTTTCTTGCTTTCGTGGTATTCTTGCTAGTTACACTAGCCATCCTTACTGCGCTTCGATTGTGTGCGTACTGCTGCAATATTGTTAACGTGAGTCTTGTAAAACCTTCTTTTTACGTTTACTCTCGTGTAAAAATCTGAATTCTTCTAGAGTTCCTGATCTTCTGGGTCTACGCTCGTCGCGCTACCATCGTTCCTTCTGAGTCT
+
;5@@<BAA?ACCCBBDDCCBBBBCGCCCCCBA?@CCC?CC@C>@@CCDCB?BBBCD?C=@@CC?C?CBAABA<=A;:9888(3?4@99:,9AAC?CA@==<199??AB?BBBAAABB?C>>:><@A@AA@AC<B???;>>A======>AAAA@??<?@@=@@=A<AA?????AA<@<===2=:>:>@GDD/AA===*//9///77-/.333'379994968848:9@89:8<298>>>A:==>A78::=ABAAA>>>>AAAAAB;@@ABB=A<A8;6;=----
@ATNG8:00538:06223
GATGGTAGGAGACACGTCGCACACGTACTCATTCGTTTCGGAAGAGACAGGTACGTTAATAGTTAATAGCGTACTTCTTTTTCTTGCTTTCGTGGTATTCTTGCTAGTTACACTAGCCATCCTTACTGCGCTTCGATTGTGTGCGTACTGCTGCAATATTGTTAACTTGAGTCTTGTAAAACCTTCTTTTTACGTTTACTCTCGTGTTAAAAATCTGAATTCTTCTAGAGTTCCTGATCTTCTGGTATACACACTCGCTCGCTACCATCGTTCCTTCTGAGTCT
+
@:>A9=CC@BCCCCCCBBCCDABBBCBBBCAA?ACBC=BB@B@CCCCCCD@CCCBB?B@DCBB?B?BBBBBBBBC?ABABA2AB?BBBB>CBBB>AAC@BB9:9BDBB?BBBBCBCC?BBA;A<AAAAA>>>;AA<<8<>>A<<<>>@@@AAA??;?@B=AA<A<??<>>>@@@=A;<;;.<=A=@@@@@0@CCCC=CFEECBBA@A@BEFD3CBBBC?B@DC>ABFBBBB?B?CDDDBB=AAB?BBA@@AA:;:;;;AABCDAA=;;;@@<?<?<A>>===>:
@ATNG8:00539:06221
GATGGTAGGCGACATACATACGCGCCAGAAGATCAGGAACTCTAGAAGAATTCAGATTTTTAACACGAGAGTAAACGTAAAAAGAAGGTTTTACAAGACTCACGTTAACAATATTGCAGCAGTACGCACACAATCGAAGCGCAGTAAGGATGGCTAGTGTAACTAGCAAGAATACCACGAAAGCAAGAAAAAAGAAGTACGCTATTAACTATTAACGTACCTGTCTCTTCCGAAACGAATGAGTACGTGTGCGACGTGTCTCCTACCATCGTTCCTTCTGAGTCT
+
955=8>BB@BCBBCCCBBCCCBBBC?BBC@CCCCBB>B@BDDCCBC@CC@D@BBCCCCCC1A=ACAAACCCBBB?BBCBDCC5CC?C<AAA7ACC@CCGCCCDBB?B?AB?BCC?BBBBBBBBBBBCCBCCCACCEF?ABDDCBAA>A@C@A?ABCCDCBC@BBBDCC@BC?@??8:9AA?;@??9<<<===&=?<??=?CABBC>>>==B@5@<@AD@@>@BAAABB?C@CCC>CA@=?EEDCAAACCCCCCBBBBA999A8>>A>AA?>B?B?B?CCAAA::9
@ATNG8:00540:06250
GATGGTAGCGCGACGAGCGTAGACCCAGAAGATCAGGAACGTCTAGAAGAATTCAGATTTTTAACACGAGAGTAAACGTAAAAAGAAGGTTTTACAAGACTCACGTTAACAATGTTGCAGCAGTACGCACACAATCGAAGCGCTGTAAGGATGGCTAGTGTAACTAGCAAGAATACCACGAAAGCAAGAAAAAGAAGTACGCTATTAACTATTAACGTACCTGTCTCTTCCGAAACGAATGAGTACCTCTCAGACGCTCGTCCTACCATCGTTCCCTTCTGAGTCT
+
;<<=?C;;6=BBAB@AABAAABBBB<;:67<::///2;80//9///:055<@8@>:44444$4.3334:::9373(3795@@@+==:;:<;;+;/0)/9999<<44047::69;95994444<<:::::=5558<;884333;888=7=8=33/38:;;<==7;ABBBB?BB@@AA/78688)57<89<>>>+77....335888,2-2=::6:6:ACAA<ABA@@@A?A?B@B;B:958<<>=7757AAACBB??>>>???>@BB>;9969-33(36;;ABB=::
@ATNG8:00542:06245
GATGGTAGCAGACGTGACAGAGCGCCAGAAGATCAGGAACTCTAGAAGAATTCAGATTTTTAACACGAGAGTAAACGTAAAAAGAAGGTTTTACAAGACTCACGTTAACAATATTGCAGCAGTACGCACACAATCGAAGCTCAGTAAGGATGGCTAGTGTAACTAGCAAGAATACCACGAAAGCAAGAAAAAGAAGTACGCTTTAACTATTAACGTACCTGTCTCTTCCGAAACGAATGAGTACAGAGAGTACGATATGTCTACCATCGTTCCTTCTGAGTCT
+
ABBB@BABBCCCGCCCBBBCCCBCB>BBF@BBCCBC@B>@@CDDCB?BC?B?BAA@CAAB2B@CCBABBBCBBB=BCCCDDE5CB@B@CMI<CCC@CCCCCCC998;AEEADBB?DBCDDCCCBBBCBCCCC?BBBB?BACBBBBC?D?B?@=@BBBCCBB?BBCCBB?BC599C9==99927>>;<????.?B>AAAAA:;;3;<A===<@=@@@>>:>>>>??A<A<ABD9@>>:>AAA@@@A>>>@@@@@@@@A@@=>>?A:=999<6;8><@@DA@===
@ATNG8:00544:06255
GATGGTAGCTCTGCTCTGACTCTCGACTCATTCGTTTCGGAAGAGACAGGTACGTTTAATAGTTAATAGCGTAACTTCTTTTTCTTTCCTTTCGTGGTATTCTTGCTAGTTACACTAGCCATCCTTACTGCGCTTCGATTGTGTGCGTACTGCTGCAATATTGTTAACGTGAGTCTTGTAAAAACCTTCTTTTTACGTTTACTCTCGTGTTAAAAATCTGAATTCTTCTAGAGTTCCTGATCTTCTGGTATGACTAGTGTACTACTACCATCGATTCGAGGAAGTCT
+
<<:@?;=<<5549945599955595555:4905<>>5?>;>:445556<:?ACBAB8@=>@;;4;=BBB@A:92992:9??=+;@B;B4::49:8>7B<@>A@>C@??>@;?==99=;=9;;>=A=A????AAA?B::99?????766;;977::994BBA>AC;D>A==AA<C?>:@9:;;;*;>B5;;CCC5BBBBD799;9@@>>:?8;8=9'899::5:;;?<888884<8;6@88:??::<B=A??@?@@AAAC@B???BBBC@AAAB::4:@@@?B=@:::
@ATNG8:00500:06266
GATGGTAGCATCATGCATATCTCACCAGAAGATCAGGAACTCTAGAAGAATTCAGATTTTTAACACGAGAGTAAACGTAAAAAGAAGGTTTTACAAGACTCACGTTAACAATATTGCAGCAGTACGCACACAATCGAAGCGCAGTAAGGATGGCTAGTGTAACTAGCAAGAATACCACGAAAGCAAGAAAAAGAAGTACGCTATTAACTATTAACGTACCTGTCTCTTCCGAAACGAATGAGTACTGCGTCTCACTCTCGCCTACCATCGTTCCTTCTGAGTCT
+
@?BE@G>BBBCDCCCCCCCCDDDBB@BCC@BBBB?@?@ACCCCCBB?BD?C?BBC?????1??CCCABCBBBBB:A>:;;;;*;C=@5;;;6;CC@CBCCCBCBB@B@CE@CCC@CCBBBCDDBCBCCCCCC@CCBB@BBBBCCBB?B@CBB?AGBBBBBB?BDEGCC>BB>ABA=AABBB=AAA>BCBCB3CC?B???CBB@A7:7;;AA:><>AC@@=@A@<=@@=@<@@A<ABD?DCCBBBBCBCBBBBCABACCCCB@CDC@B???B@C?B?BAAAC989
@ATNG8:00500:06301
GATGGTAGTGATACAGATCAGACACCAGAAGATCAGGAACTCTAGAAGAATTCAGATTTTTAACACGAGAGTAAACGTAAAAAGAAGGTTTTACAAGACTCACGTTAACAATATTGCAGCAGTACGCACACAATCGAAGCGCAGTAAGGATGGCTAGTGTAACTAGCAAGAATACCACGAAAGCAAGAAAAAGAAGTACGCTATTAACTATTAACGTACCTGTCTCTTCCGAAACGAATGAGTACTGCGTCTCACTCTCGCCTACCATCGTTCCTTCTGAGTCT
+
BCBC?CCDBBBBBDCBBCCCCCCBD=BBD=BCCC@?>?@BBBACDC@??=??CCC?????1??DCB@BBAA777+8>9;<<;);C;><@@@7@CC@DBBBCBC999;?BBACBB?BDCCCCCCCCCCCBB@@<@A@B?BBBBCCBB?C@DCC@BBBCCECC?AAABDD@CC@999<>?BBB>BA@<<=<=<.=@=A???BBB;;7::==??<?=AAA::7:@@ABBB@CA???9?@A>BCBFCBBBBBBAAAA???AAAAB?BBB?B999C?C@C>ABBBB>>>
@ATNG8:00509:06284
GATGGTAGATATATGCACGCTCTACCAGAAGATCAGGAACTCTAGAAGAATTCAGATTTTTAACACGAGAGTAAACGTAAAAAGAAGGTTTTACAAGACTCACGTTAACAATATTGCAGCAGTACGCACACAATCGAAGCGCAGTAAGGATGGCTAGTGTAACTAGCAAGAATACCACGAAAGCAAGAAAAAGAAGTACGCTATTAACTATTAACGTACCTGTCTCTTCCGAAACGAATGAGTACTGTATCTATGTGTGCGCTACCATCGTTCCTTCTGAGTCT
+
BCBB@CCCBBBBBBCCEEEDDDDDD?CCC?CCCC@@?@?BBCCCCC?CC=B?BCCBBBBB3B@CCCABBCC>=<3;>9:;;;*;C?B?CCC:CEE@DBCCCBB999;?BC@CCC?BBCCBCBDECCCDCBAD?CCCC<@@@@CDCC?C@CAA>ABCEDDBA?BCCDCB?BC@AAB799AAA9A@?;99999(9@>B@??CBDCB;?;>>??<?<?ACBA?AB@@?AA>A@CEH=CBB????DEDEBBBBBBBAAACCCBBCCCBC<A>>>A<A;>9======>>
@ATNG8:00509:06301
GATGGTAGTGTCATATGAGAGTGTGTACTCATTCGTTTCGGAAGAGACAGGTACGTTAATAGTTAATAGCGTACTTCTTTTTCTTGCTTTCGTGGTATTCTTGCTAGTTACACTAGCCATCCTTACTGCGCTTCGATTGTGTGCGTACTGCTGCAATATTGTTAACGTGAGTCTTGTAAAACCTTCTTTTTACGTTTACTCTCGTGTTAAAAATCTGAATTCTTCTAGAGTTCCTGATCTTCTGGTAGAGCGTGCATATATCTACCATCGTTCCTTCTGAGTCT
+
?;>B?BCCCBABCCCBBBECCDCCCCCBBBBA?BBCE@CC?B?BCCCCBB@DJICC@C@BBCD@FACBBCA@@BB?BABBB2@B?BBBB=DBBC?AAC@CC@BBABCKBCDCEJCBB@CCC@C@CCCCC;;;<AABB@BCCCGCCCCCDCCCDCD@@AA@CD@D@CBBBCBBCCADCCBB7B<@=ABFDE5CC;;;8;BBCBCCDCC@FDGE5BABBGIH@CC@CCCBBBCAE@CCDBBC?BBC@BCCCCIDBBBB@@@DBBBCC@CCDDD?B?B@CCDDDBBB
@ATNG8:00510:06261
GATGGTAGATATATGCACGCTCTACCAGAAGATCAGGAACTCTAGAAGAATTCAGATTTTTAACACGAGAGTAAACGTAAAAAGAAGGTTTTACAAGACTCACGTTAACAATATTGCAGCAGTACGCACACAATCGAAGCGCAGTAAGGATGGCTAGTGTAACTAGCAAGAAATACCACGAAAAGCAAGAAAAAAGAAGTACGCTATTAACTATTAACGTACCTGTCTCTTCCGAAAATGAGTACTACTCTCAGAGACACACTACCATCGTTCCTTCTGAGTCT
+
AAAB?BB<ACBBCDBBBCCCCCCCC>A6916==@@B9@9<@>BBBB9>>9=6=??=====,<8=A@@@AA??;@7@000>><,;<8;*:99&5<<7=>AAAB@@AAC@BB@CBB;:;BABCCCCCCCBBB;;5;;9:;?C@AACA@<@=@CC@BBBCCB@A?@BBA??;777(7;73873///&///(//6666$6617:<;;9952-227655/5387>>>:?>::9/0*/)-555)5-//;;;===555?=:::333:::;996777773<8=6<:9<8///
@ATNG8:00510:06284
GATGGTAGATATATGCACGCTCTACCAGAAGATCAGGAACTCTAGAAGAATTCAGATTTTTAACACGAGAGTAAACGTAAAAAGAAGGTTTTACAAGACTCACGTTAACAATATTGCAGCAGTACGCACACAATCGAAGCGCAGTAAGGATGGCTAGTGTAACTAGCAAGAATACCACGAAAGCAAGAAAAAGAAGTACGCTATTAACTATTAACGTACCTGTCTCTTCCGAAACGAATGAGTACATAGATATACGTATAGCTACCATCGTTCCTTCTGAGTCT
+
BCCB?CBBBCCCDBBBCCCCCCCCC?BCB?BCCCBB@B@BBCDCCC?AC?C?CBABBBBB3B?BBCBCCBB98828>?@AAA2AA?A=@@@7@BB?CBBBDED@@?@@DE@CCC?CCCCCCDDBBBCDBBBC@CCAA?BBBCBBBB?C?CBB>BCCDAAAB?BBCCB@>BB>>>?799@@@8AAA=ABFED3BB?B??@DFB>><>8;;@@<?<?BC@@=@AA@@AA?A@BFF>DAA?BBCCCBCAAABBBBBB?>??>?>??AA;D;==B?C@A<@??>>666
@ATNG8:00514:06282
GATGGTAGCTATACGTATATCTATGTACTCATTCGTTTCGGAAGAGACAGGTACGTTAATAGTTAATAGCGTACTTCTTTTTCTTGCTTTCGTGGTATTCTTGCTAGTTACACTAGCCATCCTTACTGCGCTTCGATTGTGTGCGTACTGCTGCAATATTGTTAACGTGAGTCTTGTAAAACCTTCTTTTTACGTTTACTCTCGTGTTAAAAATCTGAATTCTTCTAGAGTTCCTGATCTTCTTGTCTACTACACTGTACTCTACCATCGTTCCTTCTGAGTCT
+
:55B9<BCCCDBCBBBBCDCDCCCCCBBCBAA?ACCC?CC@C@CBBCBBB@GC@@@@B>AADC@C@CCCCBBBBA8BADDC3AB>BBCC;BCCC?DBA=??;???ACC@BABCCCCC@CBB>A>>?@?B???<AAAA;>>A?>>>BDA@@A>>>B=====??<?;??@@@@???<666CC2@:@<>=>>>/=?===2:67///667><>BBB/A:;;A:@;==9=@@@???<@<??>>??:=><AAAAA@@@???@>>>AAAA@@<@@A::5:8<8=?A>>>@@
@ATNG8:00515:06297
GATGGTAGCTCACGTACGTCACACGTACTCATTCTTTCGGAAGAGACAGGTACGTTAATAGTTAATAGCGTACTTCTTTTTCTTGCTTTCGTGGTATTCTTGCTAGTTACACTAGCCATCCTTACTGCGCTTCGATTGTGTGCGTACTGCTGCAATATTGTTAACGTGAGTCTTGTAAAACCTTCTTTTTACGTTTACTCTCGTGTTAAAAATCTGAATTCTTCTAGAGTTCCTGATCTTCTGGGTCTACGCTCGTCGCGCTACCATCGTTCCTTCTGAGTCT
+
A;@C?CCBBBDCCBBC@BAFBCCC?@@BB@9:9;BC=CC@C@CCCCCCE@DDBBB@CACCCJ@C@CCBB@@@BB@BBEEE5BC@CCBB<?@CC@CCC?@A:;;@B@@>?BCBBBBB?BBB?B=?@A?<????BAAB?BB@AA>>===@@@@7686:;=<@@=B=>>=@@@==>:>====2=<A6;;@@?/===>@1;7999<<>>>8====+;;;:<8=4::<@?@?@@@=A=AABB@@8;;@A9???=<=>>>>@@@@@@A>>;===@@<@=A=>>;=:///
@ATNG8:00519:06273
GATGGTAGAGAGAGCTCTCTCATCGTACTCATTCGTTTCGGAAGAGACAGGTACGTTAATAGTTAATAGCGTACTTCTTTTTCTTGCTTTCGTGGTATTCTTGCTAGTTACACTAGCCATCCTTACTGCGCTTCGATTGTGTGCGTACTGCTGCAATATTGTTAACGTGAGTCCTGTAAAACCTTCTTTTTACGTTTACTCTCGTGTTAAAAATCTGAATTCTTCTAGAGTTCCTGATCTTCTGGGTGCGCTACAGTCTCTCTAATCGTTCCTTCTGAGTCT
+
955:8<<@BABB@;5555:9;;;;;@>@@C;;9;CCC>ABBCACCCBBBD@CCCAA>A:::B>9@?ABBBCCDBB??=;;;,;@<ABBC6CBBB?BBC>A@:???>=@<@@@@@AAB?BC>;>=AA>>=B8938???;>>=???@>?????====9=AA<??<@<?????;;;5:95778276;777777)5;==@.528979>///(///.$..35:3959A1558855599377;9;:)----'--/779>??>>>=;=9//,/;;=9>9@:?>AA=><7
@ATNG8:00520:06292
GATGGTAGCTATACGTATATCTATGTACTCATTCGTTTCGGAAGAGACTGGTACGTTAATAGTTAATAGCGTACTTCTTTTTCTTGCTTTCGTGGTATTCTTGCTAGTTACACTAGCCATCCTTACTGCGCTTCGATTGTGTGCGTACTGCTGCAATATTGTTAACGTGAGTCTTGTAAAACCTTCTTTTTACGTTTACTCTCGTGTTAAAAATCTGAATTCTTCTGGAGTTCCTGATCTTCTGGGTGTATCAGCGAGTATCTACCATCGTTCCTTCTGAGTCT
+
969?;>BABBBCCBBBDDDCBCBCCFECCCBB?BIDD=CD@D@CCCCCBB?BCCBB?B@CCBA?B@CCCCBCCCBA???@?.?C?BCCC=ACCB>BBB>BB<>>@B@A>ABBBCAAC>CAA=A?AAA>>???=?>?A;>>>===<<>@>@@@?@?:==@;AB=A=CDAAAAA@@;??BBB5A<>588887(8=87818>=>@A@===:>?>>/>@@@C=B=;:6:=>8>??=B=BAAA>>;>=>>8;;;BC@A@A>>>==@@E??=???@@<@<@<@AAA@???
@ATNG8:00521:06276
GATGGTAGAGAGAGCTCTCTCATCGTACTCATCCGTTTCGGAAGAGACAGGTACGTTAATAGTTAATAGCGTACTTCTTTTTCTTGCTTTCGTGGTATTCTTGCTAGTTACACTAGCCATCCTTACTGCGCTTCGATTGTGTGCGTACTGCTGCAATATTGTTAACGTGAGTCTTGTAAAACCTTCTTTTTACGTTTACTCTCGTGTTAAAAATCTGAATTCTTCTAGAGTTCCTGATCTTCTGGCGCTCTGTCACGTCTGCTACCATCGTTATCGGAAAGTCT
+
@@@C@CCBBBBBCBBBBBBBCDCCBCBHFDCAB?CCC>CDAC@DCDCCBB?CCBBC@D@AAAC?C?CDCBBCB??=?===?.???BBCC;CBBB<>?A<??9>>?ABB@CCCCBBBC>A@=<A=@>>>===>9====8;;;AAAAB@>>>A@???=>>=:=C9=:>>BA>>>@A:888AA2A<?::;;;;+;:66>*//6///666=8==<<.<>@@D8>:;;7;A@@@AD;A<AB=99:///:9<<?A;;;AABBB;;;;=>>>6;;B;;7;=>==@@:@A??
@ATNG8:00524:06287
GATGGTAGGCACTGCGCACACTTCCCAGAAGATCAGGAACTCTAGAAGAATTCAGATTTTTAACACGAGAGTAAACGTAAAAAGAAGGTTTTACAAGACTCACGTTAACAATATTGCAGCAGTACGCACACAATCGAAGCGCAGTAAGGATGGCTAGTGTAACTAGCAAGAATACCACGAAAGCAAGAAAAAGAAGTACGCTATTAACTATTAACGTACCTGTCTCTTCCGAAACGAATGAGTACACACTCTCATATGACACTACCATCGTTCCTTCTGAGTCT
+
AAAA@CCC?CD?9;6BCC?@AB@CC>CCC?CCCCBB?B@CCGBBCC@CC@D?A?@;;:::):>BBEDD@??998/8@;;;;;*;B;=5:99&5A<9@E>C?CECC=?<?@=@CB?BCCBCEFCCCCCCCBBC@DD??=?BBBBBAA=A?ABB?ACCDDD??=?BBBBB@BB?>>?=AAAA@9@99299999(9>;<:;;;;B:;7;5;;;;7;<?@CBA>BBAABBB?C@FCC>BAA?BBDDCDBBBBDB=>@A@>>BBBBCCAA=@999@;?9??BABBB999
@ATNG8:00525:06295
GATGGTAGGCACTGCGCACACATCCCAGAAGATCAGGAACTCTAGAAGAATTCAGATTTTTAACACGAGAGTAAACGTAAAAAGAAGGTTTTACAAGACTCACGTTAACAATATTGCAGCAGTGCGCACACTATCGAAGCGCAGTAAGGATGGCTAGTGTAACTAGCAAGAATACCACGAAAGCAAGAAAAAAGAAGTACGCTATTAACTATTAACGTACCTGTCTCTTCCGAAACGAATGAGTACTATAGACTATCTGAGACTACCATCGTTCCTTCTGAGTCT
+
88;A=A@B?D@?6:6<<@>BBB9696:AB?BBBC@A?A?BBB;;9C@CB?D?BAA@=@@@,@9@?=?@@=?777*78@9999(9<8=:>@@9DDD@FBBBB@@00-0<>><@<@>@ABACBBBCBCBBAAAABBBCC?BAABCCAA?C@CBB?BBAAABBB>AABBBB?BC@?>??BBBDF@A==9::9999%9@;=<<?B<@BB<A:>;>=7=<??B@@<:::AABA?B?BBB<AAA>BBBABBBAACCCAABAA@??BABBCBB@A?@@E@D?B?BBAAA::9
@ATNG8:00526:06275
GATGGTAGTGTCAGTGCGCGTCGTCCAGAAGATCAGGAACTCTAGAAGAATTCAGATTTTTAACACGAGAGTAAACGTAAAAAGAAGGTTTTACAAGACTCACGTTAACAATATTGCAGCAGTACGCACACAATCGAAGCGCAGTAAGGATGGCTAGTGTAACTAGCAAGAATACCACGAAAGCAAGAAAAAGAAGTACGCTATTAACTATTAACGTACCTGTCTCTTCCGAAACGAATGAGTACGAGAGAGCACACGTGTCTACCATCGTTCCTTCTGAGTCT
+
<:<A?BBBBBBCCCCCECC@BB;;949AB@CCCC;;9;?CBCDCEB@BC@DACCAAAAAA2A?CCBAABBCDCC>BBDDCAA0;;6;?BBB:BBB>ACBBBBBBB?B@CD@CBD?CBBBCCCCCCBBBDBBB@C@@@@CCBBCAAC@C@BBB?ABBCCCBB?BCCCBB?B@9;;;,00===500:;?CCEC2CC@CBBBC>==A<@:>>AA=A<==ACCABB@??AA?B?BBD>CCC<??BCCCCCBBAA999???BCCC;;8888=A=>A@F?B?A>AA=888
@ATNG8:00529:06308
GATGGTAGCTATACGTATATCTATGTACTCATTCGTTTCGGAAGAGACAGGTACGTTAATAGTTAATAGCGTACTTCTTTTTCTTGCTTTCGTGGTATTCTTGCTAGTTACACTAGCCATCCTTACTGCGCTTCGATTGTGTGCGTACTGCTGCAATATTTGTTAACGTGTGTCTTGTAAAAACCTTCTTTTTACGTTTACTCTCGTGTTTAAAAATCTGAATCTTCTAGAGTTCCTGATCTTCTGGGTGTATCAGCAGTATCTACCATCGTTCCCTTCTTGAGTCT
+
@@@B>BBABBBBCAAADCBDCIEBBCBB@AAB?BECE=BB>B>BACCBCD@BBA@@?B@CBBB@B@B@?@BCCCBA??@@@.=<<A???7>@@?<??A?@C9::?CAA>ACCCCCBA?BBB>B>>>>?;;=@=E=>>8;;=@?@?AA=====///5;/89-8>:?:;;:968///(//////$//5277777(59777.557577/////(////'59:99587;57;;888::>5;<=677;@@@B:B;;;@@ABB@@>>=??==:>:::7)--)-)--),3-//6
@ATNG8:00530:06278
GATGGTAGAGTACAGTGTAGTAGACCAGAAGATCAGGAACTCTAGAAGAATTCAGATTTTTAACACGAGAGTAAACGTAAAAAGAAGGTTTTACAAGACTCACGTTAACAATATTGCAGCAGTACTCACACAATCGAAGCGCAGTAAGGATGGCTAGTGTAACTAGCAAGAATACCACGAAAGCAAGAAAAAGAAGTACGCTATTAACTATTAACGTACCTGTCTCTTCCGAAACGAATGAGTACACACTCTCATATGACACTACCATCGTTCCTTCTGAGTCT
+
@BA@6;9=;949:;;;CCBBBCC@A?BBC@BBBBBA=B=@@BBBBCADD=?<?<=99999):;>@@CBBCBBBB=:9;A@@@,;;592999&555.5665<<;;@=A=;;6;AA>AAAABAAAABCDEDBCB@B@@@8;:AABBBB>B?B;;7;@BABCCB@BBBBBB?CC?CBA?BCBBB8>77/7899:(9A?BBBBBCCA>5;5:9<<6>:;;@AA=AAAAC@@:@8>>A<ABB>AABDBCBCBBBBA==>==>B===<<=>8>@:<C>B<@<A@CAAABA
@ATNG8:00531:06309
GATGGTAGATACTCGCTGATACACCCAGAAGATCAGGAACTCTAGAAGAATTCAGATTTTTAACACGAGAGTAAACGTAAAAAAGAAGGTTTTACAAGACTCACGTTAACAATATTGCAGCAGTACGCACACAATCGAAGCGCAGTAAGGATGGCTAGTGTAACTAGCAAGTATACCACGAAAGCAAGAAAAAGAAGTACGCTATTAACTATTAACGTACCTGTCTCTTCCGAAACGAATGAGTACGTGTGACGTACGTGAGCTACCATCGTCCTTCTGAGTCT
+
//7:689;>=;;;>;;<>>>=<;@@<?DC9<AA:;:=A?ABDCCCB?BD?B>@@>:9999(98;=:><<8=<<>68749999:#:949<>?@2<<<:>@<A?@=;:49<@B?ABA>??@?;@=@=@999=@@DAC@??4::??@?=:7>4779)///0//:;7;==8::4887;33,33388/8::/33===+::6:333<=::;6>1556;/5,22<::5:;;::::>B=A??9;43.3=>>?@?877778==<888<<<?====*--:---163:855555;
@ATNG8:00533:06278
GATGGTAGATACTCGCTGATACACCCAGAAGATCAGGAACTCTAGAAGAATTCAGATTTTTTAAACACGAAGAGTAAACGTAAAAAGAAGGTTTTACAAGACTCACGTTTAACAATATTGCAGCAGTACGCACACAATCGAAGCGCAGTAAGGATGGCTAGTGTAACTAGCAAGAATACCACGAAAGCAAGAAAAAAGAAGTTACGCTATTAACTATTAACGATACCTGTCTCTTCCGAAAACGATGAGTACTACTCTCAGAGACACACTACCATCGTTCCTCATGAGTCTT
+
:::A?A;;:;445556A<@ABA;;;)5595:<==:><@900/0///)33-353345==<<<%33(33333,3333:=3;8::999(44.5.555&5<<7>???=>@;@@=?ACC?C;;89BAABBAA@@000=<=;6@A?@;????@AAA>B?B@@=@AAACBBB=::9@AA?CC?BA?6;;733,3::8?@A@AA(?@;@?;>?A@>:9587///606498-/.3.323...3.33.222&222..6...97777777;?9;;;8::===@<A:779-2),,,,22736;=
@ATNG8:00534:06277
GATGGTAGCGCACACATAGATACAGTACTCATTCGTTTCGGAAGAGACAGGTACGTTAATAGTTAATAGCGTACTTCTTTTTCTTACTTTCGTGGTATTCTTGCTAGTTACACTAGCCATCCTTACTGCGCTTCGATTGTGTGCGTACTGCTGCAATATTGTTAACGTGAGTCTTGTAAAACCTTCTTTTTACGTTTACTCTCGTGTTAAAAATCTGAATTCTTCTAGAGTTCCTGATCTTCTGGAGATACACATGATACTCTACCATCGTTCCTTCTGAGTCT
+
@@@B@CBBACCCCCBBBCCCCD@@BCBCBB>><>:::7;C@DACBBCCIL?BBBBA=@>ABBB>B?CBBBBCCBB?BBCCC5BB?A@@?;?@@A<A@A=AB7;;CCBC@CCDEFCCCABBB7;7;ECCDCCB?BBBD?BCCCCBBBCCCCBBCCC?CCC@BB?B@CCEBBBBBC@BBCDD;J@C6;;;;;*;ABBC>CBBBAAA@AA5;;;;*;DA<;9;?CC=BABBABB>B?BBBBCB>BBC?BDDBBCCBBBCCCBBCCCCC?BAAAE@C?C>AACCBB??
@ATNG8:00535:06289
GATGGTAGATACTCGCTGATACACCCAGAAGATCAGGAACTCTAGAAGAATTCAGATTTTTAACACGAGAGTAAACGTAAAAAGAAGGTTTTACAAGACTCACGTTAACAATATTGCAGCAGTACGCACACAATCGAAGCGCAGTAAGGATGGCTAGTGTAACTAGCAAGAATACCACGAAAGCAAGAAAAAGAAGTACGCTATTAACTATTAACGTACCTGTCTCTTCCGAAACGAATGAGTACTGTATCTATGTGTGCGCTACCATCGTTCCTTCTGAGTCT
+
@AAB?CCDBCCCCB@AACICCCBBB=BCC@CDBBCB@B?BACAAAC@CC?B?BCDCBBBB3B?CCBBAAACBBB=ABBBBBB2BB=B=ABB9ACCAE;<;FFDBB?B@DC@C@A>ACCCCCDDCBBCBBBCB?CECC?@@CBCCCC?D@DBB@BBC@@@BB?BBBBCC?BA?CCC<??BCC?BBD?BBBBB3BC?BBBBB@@@@;D9==@@<@<@@B@@=@A???A@=@?BCC>CBB?BBBEABACCCCCCBBBBBCCCDCBB>><>=>>@=A;>:=<=>A;;;
@ATNG8:00535:06304
GATGGTAGCAGACGTGACAGAGCGCCAAAGATCAGGAACTCTAGAAGAATTCAGATTTTTAACACGAGAGTAAACGTAAAAAGAAGGTTTTACAAGACTCACGTTAACAATATTGCAGCAGTACGCACACAATCGAAGCGCAGTAAGGATGGCTAGTGTAACTAGCAAGAATACCACGAAAGCAAGAAAAAGAAGTACGCTATTAACTATTAACGTACCTGTCTCTTCCGAAACGAATGAGTACTATGTAGAGCTCTATACTACCATCGTTCCTTCTGAGTCT
+
??AC@CCCBBBBBCCCCCDCCCABA@BL?CCBBBBAG@CCBCBCA@CC@D@A@<9:9:9'9:@??B@@BBBAF=??99888(8A;@;BBB:BBB?BAABBBA994:8==;@AA588>A@???@@C@@<==A;AAAA<@?@A?A@><@<A?A>AAD@@@?@;@@@ACC?CC?BBC?@@>=<3<9718=DDD/8868A@??BA;;7;;?AAA=D=DA==>=?>==;;:;?<?AA:;???BAAB???ABB??>AAA@???BBB><<<8==>?@<@<@:>=@>>=;;
@ATNG8:00540:06282
GATGGTAGCACGACACGACGATGTGTACTCATTCTTTCGGAAGAGACAGGTACGTTAATAGTTAATAGCGTACTTCTTTTTCTTGCTTTCGTGGTATTCTTGCTAGTTACACTAGCCATCCTTACTGCGCTTCGATTGTGTGCGTACTGCTGCAATATTGTTAACGTGAGTCTTGTAAAACCTTCTTTTTACGTTTACTCTCGTGTTAAAAATCTGAATTCTTCTAGAGTTCCTGATCTTCTGGAGATACACATGATACTCTACCATCGTTCCTTCTGAGTCT
+
445:7:=@BBBC>=<<0/////;;6:9@CB@A;ABB:CC?B?BCBCBCCACCECCAGACCCG@C@BBBBCDD=B8====<+<<7;:==8=@@@7??@;><75:9<;;8<548>?>?;>?A<?;>B@AABAB???>>9:;;;>>>===>>A>>>@=AAA;??<?<>>>===;:95877:@.929266888'55555(..9:9;8=;=;>ABA*777880505?:>>>999@;@9<<8::>688C;7788::<>99;>555A9<5506666516=A:=>>>====
@ATNG8:00544:06292
GATGGTAGACATATCGTATCTCTGTACTCATTCGTTTCGGAAGAGACAGGTACGTTAATAGTTAATAGCGTACTTCTTTTTCTTGCTTTCGTGGTATTCTTGCTAGTTACACTAGCCATCCTTACTGCGCTTCGATTGTGTGCGTACTGCTGCAATATTGTTAACGTGAGTCTTGTAAAACCTTCTTTTTACGTTTACTCTCGTGTTAAAAATCTGAATTCTTCTAGAGTTCCTGATCTTCTGGTATACACACTCGCTCGCTACCATCGTTCCTTCTGAGTCT
+
459D;BBBCBCCC@ABEGCCCCCCCCCBBBC@BBCE=CC=A>BDDCCCD@BCBBA>A?BCAA>A?BBBBBBBBB?A@@@@.888=77:.7?AA?BCC?CC5:9>>;>>BBBBC=;;7;?B7;8;B>>>>>><AA7757@AB??@@@@@AA==>@:>>A=AB<A9==AAAB@@@7;;BDD6B=C198===+=A>??9??>888<;==18888(8<==A=B=@@<???A@@@<B<@@??>A7;;D<AAAAB???@??@?AAADDDD:>>?BH=B7;7;AA@@@@<
@ATNG8:00547:06279
GATGGTAGAGTACAGTGTAGTAGACCAGAAGATCAGGAACTCTAGAAGAATTCAGATTTTTAACACGGAGAGTAAACGTAAAAAGAAGGTTTTACAAGACTCACGTTGACAATATTGCAGCAGTACGCACACAATCGAAGCGCAGTAAGGATGGCTAGTGTAACTAGCAAGAATACCACGAAAGCAAGAAAAAAGAAGTACGCTATTAAACTATTAACGTACCTGTCTCTTCCGAAACGAATGAGTACTATAGACTATCTGAGACTACCATCGTTCCTTCTGAGTCT
+
/77:)//:://5;<=;;;=666>==9=6626=<<56258=@995>>59?994::::?===+=:=:33.3977798(3344444$55.57<@@2@>?:>C;A;<>@@8::5505AB?BABBA@;;;ABCCA???4777?>AB@@@B=B;=:=00*0:;00/>>8?888==8=>;2229=;67706881555565$564652255552+22'2555.5.5654/6;///;774:48;;(333,39889::83338885../8889////606-//:6:6;6::/44::=
@ATNG8:00547:06304
GATTAGTATAGAGCTCTACATAGTACTCATTCGTTTCGGAAGAGACAGGTACGTTAATAGTTAATAGCGTACTTCTTTTTTCTTGCTTTCGTGGTATTCTTGCTAGTTACACTAGCCATCCTTACTGCGCTTCGATTGTGTGCGTACTGCTGCAATATTGTTAACGTGAGTCTTGTAAAACCTTCTTTTTTACGTTTTACTCTCGTGTTTAAAAAATCTGAATTCTTCTAGAGTTCCTGATCTTCTGGATACACTCATGTGCACCTACCATCGTTCCTTCTGAGTCT
+
BBA?BBBBCCCCCCBBBCCCCCCCCDDDBB=@9994;B?BADDBBBCC?BBACC?C?BB>>:??BBBCDCB?A6AA??AA'B=>=ABA=ABBC@BBB=A@=>>?BAA>BCDCBA?A;AAC<A<AAA@A???;AAAA;>?>;=;@?@@D@@@>>><@@@<;;7;<ABAAAAAAC:>8888)619189::::&:>////)//////::/87'59999%7777;6C68515A:?>=?;A9??CF>>:==D=BBA=<<>>AAABA>>><>?;38666@06067<;;AA>@>
@ATNG8:00548:06274
GATGGTAGCGCGACGAGCGTAGACCCAGAAGATCAGGAACTCTAGAAGAATTCAGATTTTTAACACGAGAGTAAACGTAAAAAGAAGGTTTTACAAGACTCACGTTAACAATATTGCAGCAGTACGCACACAATCGAAGCGCAGTAAGGATGGCTAGTGTAACTAGCAAGAATACCACGAAAGCAAGAAAAAGAAGTACGCTATTAACTATTAACGTACCTGTCTCTTCCGAAACGAATGAGTACCTCTCAGACGCTCGTCCTACCATCGTTCCTTCTGAGTCT
+
:ACEADCCCCABBCDCCCCFFCCCD>BCC@DCCCBB?B?BBCBCCD@BB?A?BBBAAAA?2A?BCCDCAAABBC=BA;;;;;*;E>B5;;;.<FC@IBBBBAB@@=A@CC@CAB?BBBBCCCCCCCBCBCCB@BCBB@BBBB@@@B?D@CBB?BAADCCCC?AACBBB?AA=AAA;??BCC>AAA;:9999(:A?C>==A@@?@3638>CB;@<?@CBB?BC@@@BB?B?BBB>BCC@BBBBBBB?AAACB@@@@???ABB;??A=BA>>B?B?C@BCBBB999
@ATNG8:00506:06349
GGATGGTAGTATCTGTCTACGAGAGCCAGAAGATCAGGAACTCTAGAAGAATTCAGATTTTTAACACGAGAGTAAACGTAAAAAGAAGGTTTTACAAGACTCACGTTAACAATATTGCAGCAGTACGCACACAATCGAAGCGCAGTAAGGATGGCTAGTGTAACTAGCAAGAATACCACGAAAGCAAGAAAAAGAAGTACGCTATTAACTATTAACGTACCTGTCTCTTCCGAAACGAATGAGTACTATATCTATGTGTGCGCTACCATCGTTCCTTCTGAGTCT
+
/)///)//9;=44455=<==B9:6659;;;7<44444.4388<::9:855457::<73737$74=8:A?>??=@@+7794444$4925499;0;>>@CDCCB@<@@9?>;;5::929@BBCBCCABBBGCBBB@B;<<9;BAABB9:6;;?@@<@CCCBCBB?BACC??;8817;71799;;9??@<AADDC/CC@C>>=@=979/816=;94;6;::;:=A?884:<4948;958??=B=BB@B@@ABBBABAB>=<<:::::A@<A;;<>=A9>386799756
@ATNG8:00507:06341
GATGGTAGTGCGTGAGAGAGAGACCCTGAAGATCAGGAACTCTAGAAGAATTCAGATTTTTACACGAGAGTAAACGTAAAAAGAAGGTTTTACAAGACTCACGTTAACAATATTGCAGCAGTACGCACACAATCGAAGCGCAGTAAGGATGGCTAGTGTAACTAGCAAGAATACCTCGAAAGCAAGAAAAAGAAGTACGCTATTAACTATTAACGTACCTGTCTCTTCCGAAACGAATGAGTACGTGTGACGTACGTGAGCTACCATCGTTCCTTCTGAGTCT
+
@<?@9?CDDDCCCCBBBCCDCIBBB?BEDBCCCCDG@C?BBDDDCB@DC?C@CBA@?>>>1?BCEDCCCCCBC=@D99999*9C>C;@@@9BCEACBBCCCC999;@AA@BBB@DDCBBBBBBCCCBBACC@CCCC@CCCBBB??;@@CAA?AEGECCCB@BBBBCC?AA>ABB?BBBBF>CBB?AA@@@2AC?DCAAABCBB<><?BBB?A?CDDBB@BCBA@AA<@=@CD>CBB?BBCCCCCAAACCBBBEAAAAACCBBBB?BBBBB?B@D@AAAA@@@B
@ATNG8:00512:06350
GATGGTAGTGTGTCTCTGAGAGTAGTACTCATTCGTTTCGGAAGAGACAGGTACGTTAATAGTTAATAGCGTACTTCTTTTTCTTGCTTTCGTGGTATTCTTGCTAGTTACACTAGCCATCCTTACTGCGCTTCGATTGTGTGCGTACTGCTGCAATATTGTTAACGTGAGTCTTGTAAAACCTTCTTTTTACGTTTACTCTCGTGTTAAAAATCTGAATTCTTCTAGAGTTCCTGATCTTCTGGAGATACACATGATACTCTACCATCGTTCCTTCTGAGTCT
+
?ACC@CBBCCBBBCCCBCCCCCGCCC@@@CCB?BAAC=BA?C?CCCCCCC@CCCBB@CBCCCC@CACCCCCCCBC=?@>>@,@A=AAAA<@BCCAFHG@BB:;;ACCCACDCCCDCE@DCC@C@CBAABBAA>ABCC@CBBBBCCDCCCCDCCCC=AAC?CD?C>BBCCCBBCCAECCCC<B?C>;;;;;*;BAAB>AACJJHCCBB>AAAA2A@@AC@CADD@CCCCCBB?A@CCBBBC?AACACCCCCCCCCCCBBBCCCABB@D???A>A>A<??BBCDAB
@ATNG8:00513:06325
GATGGTAGGCGACATACATACGCGCCAGAAGATCAGGAACTCTAGAAGAATTCAGATTTTTAACACGAGAGTAAACGTAAAAAGAAGGTTTTACAAGACTCACGTTAACAATATTGCAGCAGTACGCACACAATCTAAGCGCAGTAAGGATGGCTAGTGTAACTAGCAAGAATACCACGAAAGCAAGAAAAAGAAGTACGCTATTAACTATTAACGTACCTGTCTCTTCCGAAACGAATGAGTACGATGAGAGAGCTCTCTCTACCATCGTTCCTTCTGAGTCT
+
@??@969C<BBBBCCCCCCICAAAB6;;B>BFCCBB@B>BCCEBBB@BB@B?BAD;;;;;*;@DBBCAACBBBB9AA;;;;;*;C>B?BDD<DFHACCCCBBB@@>A?BC@CDC?CBBBBBCBCDCBBAAACACECD?BBBBBBAB?CBCCB@@@ADDBBB@CCCDFC?@@;?@@6::ABD=BBB@BBCCD3BB@BBBBCCBAA>A?CBB@=B=B@BBB?BCBBAAA?A?ADE?CCB?BBAABABCCCDCBBBBBBA@@A>:9<A>88:BD?E?C>AAABBBBB
@ATNG8:00518:06315
GATGGTAGTATCTGCACACTCTGTCCAGAAGATCGGACTCTAGAAGAATTCAGATTTTTAACACGAGAGTAAACGTAAAAAGAAGGTTTTACAAGGCTCACGTTAACAATATTGCAGCAGTACTCACACAATCGAAGCGCAGTAAGGATGGCTAGTGTAACTAGCAAGAATACCACGAAAGCAAGAAAAAGAAGTACGACTATTTAACTATTAACGTACCTGTCTCTTCCGAAACGAATGAGTACACACTCTCATATGACACTACCATCGTTCCTTTTGAGTCT
+
:::@=<;@;BCBBABBBBBBCCBBC@BBC@DBCCB=@>>>00/:8;;:;:;?>>9A@B,=:<><<?>=?;=>8?>@;@@@+==:=:@@G1<;<7@4;=9<<@><A;=:,0/:6:</66=BB=CFDDBBBB@??@B@BBBA@@@AAE?BAD@BCBBBCCC@DCBB??<?C<@@B?@@@AD>CCC?BBBBB/??>???A>=>>:::+05;000*0(//7>:8:>>78778626;@78@@@@@@C;;9A>>>>>?=?BABBBBB;;;;6:?BAA>A5;<;.9CC@::
@ATNG8:00519:06340
GATGGTAGTGTGTCTCTGAGAGTAGTACTCATTCGTTTCGGAAGAGACAGGTACGTTAATAGTTAATAGCGTACTTCTTTTTCTTGCTTTCGTGGTATTCTTGCTAGTTACACTAGCCATCCTTACTGCGCTTCGATTGTGTGCGTACTGCTGCAATATTGTTAACGTGAGTCTTGTAAAACCTTCTTTTTACGTTTACTCTCGTGTTAAAAATCTGAATTCTTCTAGAGTTCCTGATCTTCTGGGTCTCTCTCTCACGCACTACCATCGTTCCTTCTGAGTCT
+
@B:;46>>>BBDCDCCCCCCCCCCBBBCCCBB@BBCC=BB@B@CCBBBBB@BBDCC@CACCCDAD?CCCCDFCCD=;:9:9*;@=ABCC?CCCC@CEDBIG;;;BCBB?CFCBBB@@<@;;4;7;CBBBCBC@CCBB?BBBCCCDCCDABCCCCB?C@@>AC@C?CDDBBCBBB@CCDDD;EAD?AABBA0BB@@A=ACCDCCBA;;5;;;;*;AACB@B@BB>ACCBBCC@C@CCCCBB>AABB>BCCCA@@CCCBBCBBBBBB?BABBC@B?BACCBAABBB
@ATNG8:00520:06327
GATGGTAGTAGTACACTAGTCATACCAGAAGATCAGGAACTCTAGAAGAATTCAGATTTTTTAAACACGAGAGTAAACGTAAAAAAAGAATGGTTTTTACAAGACTCACGTTTAACAATATTGCAGCAGTACGCACACAATCGAAGCGCAGTAGGATGGCTAGTGTAACTAGCAAGAATACCACGAAAAGCAAGAAAAAAAGAAGTTACGCTATTAACTATTAACGATACCTGTCTCTTCCGAAACGAATGAGTACTGTATCTATGTGTGCGCTACCATCGTTCCTTCTGAGTCT
+
:;@?<>9<5><:=:;;;;>ECBA>>;00/49:<<;:6<8..----5077273999449999#44(4::445::9::1834444444"59.555:::<+;;;7;A@CCB?;@@=@AHG@C;<8;AAABBCCAA;;9BABB@CCBC@CAA@A00/=7<==<=CCAB@BB=???@@@=AA<@A=/777777(778199::::9#9<89?:<>??=<=;?9>7;:7<4:8888945557977052...'...(.33355:555555622277<:97586627777<6>49,//6;;6::
@ATNG8:00522:06354
GATGGTAGTATCTGTCTACGAGAGCCAGAAGATCAGGAACTCTAGAAGAATTCAGATTTTTAACACGAGAGTAAACGTAAAAAGAAGGTTTTACAAGACTCACGTTAACAATATTGCAGCAGTACGCACACAATCGAAGCGCAGTAAGGATGGCTAGTGTAACTAGCAAGAATACCACGAAAGCAAGAAAAAAGAAGTACGCTATTAACTATTAACGTACCTGTCTCTTCCGAAACGAATGAGTACTACTCTCAGAGACACACTACCATCGTTCCTTCTGGAGTCT
+
@?@B?BBBCCBBBCBBBCDFFCCCD?CCD?AAAA??>@ADCCAAAC?CC?C?BBBBCCBB3B?BDBBBCCBBBB?AACCJDD5BB>A<@@A9AGFACCCCDDD998;@BB?BCC@CACBCCCDCCBCCCCBB?BDEE@B@@@BBBB?B@C@@>@DDCCCAA=ACCCCA?AA@BBB<??BBB;@==9::9999%9>?A:49B?@@>=A;=;BC;B;@@CCC@CCACA??<??@AC=@@@?BFBBBFCA99999=??????;8962224975452806(---(-22.2
@ATNG8:00523:06311
GATGGTAGTCTCAGATAGTCTATAGTACTCATTCGTTTCGGAAGAGACAGGTAGTTAATAGTTAATAGACGTAACTTCTTTTTCTTTGCTTTCGTGGTATTCTTGCTAGTTACACTAGCCATCCTTACTGCGCTTGATTGTGTGCGTACTGCTGCAATATTGTTAACGTGAGTCTTGTAAAACCTTCTTTTTACGTTTACTCTCGTGTTAAAAATCTGAATTCTTCTAGAGTTCCTGATCTTCTGGTCTACTACACTGTACTCTACCATCGTTCCTTCTGAGTCT
+
7700+/999??=555555566<977///:;9:755/:5:;7<4///997729?9945;AA=<7><@@555999499.55555$555)55>A05555.5557<=266=>:95;<550>:>*///7:255.-----087;7;:::<<:99998445336=6505;38.54::99955.55555'5.5.5;;;<)65<<<)66;<<<<<??9====+<::;:7:5>><999999=5>:>===?@4989:=566;;:<;::;;;>?>><96:0///)/176::==>?:>
@ATNG8:00523:06321
GATGGTAGTATCTGTCTACGAGAGCCAGAAGATCAGGAACTCTAGAAGAATTCAGATTTTTAACACGAAGAGTAAACGTAAAAAAGAAGGTTTTACAAGACTCACGTTAACAATATTGCAGCAGTACGCACACAATCGAAGCGCAGTAAGGATGGCTAGTGTAACTAGCAAGAATACCACGAAGCAAGAAAAAAGAAGTACGCTATTAACTATTAACGTACCTGTCTCTTCCGAAACGAATGAGTACGTGTGACGTACGTGAGCTACCATCGTTCCTTCTGAGTCT
+
::??<@@BCBA>;;5555659<@9;495A7<?>>:;4;499?384A4=::;+/0//////$/3/3333,37;898/88444444#45257=@@0;;;.5955<555<8<8<B<@BC7;;;;;CAAACCCB;;;A=B;<;59==:@<::497@990488:994505=<::;9==>BB=688//*/883//////#79<8=:::9::825257??6?;>>::9<94449997=8=<<4933.388;=>;=;=779>?A@B@@:???7776;888A>A15.59552222
@ATNG8:00523:06333
GATGGTAGTGTCATATGAGAGTGTGTACTCATTCGTTTCGGAAGAGACAGGTACGTTAATAGTTAATAGCGTACTTCTTTTTCTTGCTTTCGTGGTATTCTTGCTAGTTACACTAGCCATCCTTACTGCGCTTCGATTGTGTGCGTACTGCTGCAATATTGTTAACGTGAGTCTTGTAAAACCTTCTTTTTACGTTTACTCTCGTGTTAAAAATCTGAATTCTTCTAGAGTTCCTGATCTTCTGGAGATATCATCAGCGAGCTACCATCGTTCCTTCTGAGTCT
+
AACC@CCCBBBCCCDCCBBCCCCBBBCBDD;;7<BAA=BC@D?BCBCCCD@BCCBB?A@DDCB?C@DCCBBBCBC>:::::*;B>B;9;7;BCC@CEFABB?BBBABB>BCCCCCDC@CCCAC@CCCCCCCC@BCCC@DDC@CCDDDCCCCBBBB@DCB=AA@D@BBBBCCCCC@B@@@@7@=@>;;;;;*;CBCC=CCECCCHDBA5;;<;*;BBCCAC@CC@BBCBBBC?B?BCBCCC@BBC@BCCCCDCCCCDDBBBBCECFA@@@BCAF@C?@@BBBBBB
@ATNG8:00523:06352
GATGGTAGGCACTGCGCACACATCCCAGAAGATCAGGAACTCTAGAAGAATTCAGATTTTTAACACGAGAGTAAACGTAAAAAGAAGGTTTTACAAGACTCACGTTAACAATATTGCAGCAGTACGCACACAATCGAAGCGCAGTAAGGATGGCTAGTGTAACTAGCAAGAATACCATGAAAGCAAGAAAAAGAAGTACGCTATTAACTATTAACGTACCTGTCTCTTCCGAAACGAATGAGTACGTGTGACGTACGTGAGCTACCATCGTTCCTTCTGAGTCT
+
ABAL@DCC@CCBBBCCCCCDCBBCG=BBC?CCCCCC@C?BBCDFCC@CD?C?BCCDCCCC3C@CCBBBCBCCCB;A?:;;;;*;B=A5<;<.;FDFCCCCDCC@?>@@CC@CCC?AACAEECCCCCCCBBBB?CCCC?CBBBAB??<@@CCC?CCCBAABB?CBBBBB?BB?:99?BBBCC>AA?<99:::(8B;B>==BBB@@<@:==??;?;>>BBA?AA@@@@@:?>?BD=BBB?BBBBCBAACCCCBBBBBBBBBCCBCCC?BABBB=B=A=@A@@@??>
@ATNG8:00526:06337
GATGGTAGACACGTGTGCTCTCTCGTACTCATTCGTTTCGGAAGAGACAGGTACGTTAATAGTTAATAGCGTACTTCTTTTTCTTGCTTTCGTGGTATTCTTGCTAGTTACACTAGCCATCCTTACTGCGCTTCGATTGTGTGCGTACTGCTGCAATATTGTTAACGTGAGTCTTGTAAAACCTTCTTTTTACGTTTACTCTCGTGTTAAAAATCTGAATTCTTCTAGAGTTCCTGATCTTCTGGATAGCGACGCGATATACTACCATCGTTCCTTCTGAGTCT
+
@;AB?BBCCCBCBBECBBCCCCCCCBA@@C;;4;BBA<BC=@?ACBCDCC@BBCBB?C@CCBB?B@BDBBBCBAA<9:999$9939999.8?@A=?@B>AC9998B?@?BBBBCBBB=>@@:><AAA>>===;>AAB<???AAAA@AAAAAAAAA=676=AA<@;@AAAC???C=@@@@@1?;?7;;BBB/????B:BBA;;;???A<CBCB.<>>??<@<?@<@@@A>??<A8>=??;@06////==>;;;>>>;;;A>=>AAB=B>>==7<4:188==>==<
@ATNG8:00529:06343
GATGGTAGCTCTGCTCTGACTCTCGTACTCATTCGTTTCGGAAGAGACAGGTACGTTTAATAGTTAATAGCGTAACTTCTTTTTCTTTGCTTTCGTGGTATTTCTTGCTAGTTACACTAGCCATCCTTACTGCGCTTCGATTGTGTGCGTACTGCTGCAATATTGTTAACGTGAGTCTTGTAAAAACCTTCTTTTTACGTTTACTCTCGTGTTAAAAATCTGAATTCTTCTAGAGTTCCTGATCTTCTGGGCAGACTCTCACACGCATCGTTCCTTCTGAGTCT
+
BBCCACCBBA<@C@A@CCCBCB;69CDB;95;4:<@>3>@-0,/::;:@@4995555)57555;59;:95995515=8==@>=(444)444<2;:;96;555)554999<==7;;=@BABC899B?B?BBAAA@@@=@BBB8;;B@@@AB@@@@ABBAA>BBB?AA?A<@@@@BA@@@2555555$5.5.59999(9@955)5595<<9554.4444$44455.439;7<<=555>9<8<;;;::7;:==8<5599@@@@@@@A996=<:>8=2929<8>:><;
@ATNG8:00532:06313
GATGGTAGGTGACATGAGTGTATCCAGAAGATCAGGAACTCTAGAAGAATTCAGATTTTTAACACGAGAGTAAACGTAAAAAGAAGGTTTTACAAGACTCACGTTAACAATATTGCAGCAGTACGCACACAATCGAAGCGCAGTAAGGATGGCTAGTGTAACTAGCAAGAATACCACGAAAGCAAGAAAAAGAAGTACGCTATTAACTATTAACGTACCTGTCTCTTCCGAAACGAATGAGTACTATGTAGAGCTCTATACTACCATCGTTCCTTCTGAGTCT
+
@::B;CCC?BBBCCBBBBBCDCAA>BBB@CECBBC@C?BBDD@A@?BD@F@C>>99999)9<@ABAAABCCDE>CD99999(9=8?>CCC9BAC@CBBBB>>==1819@9=;;5;===?>>>@ABA??>AD<::;@<>>?B@@?A<A<AAC?AAA>>>??;@===AB?BD?BBB?>>>@@;=;=8:;:::*::4:=<<:;;BB=D=AA89188=AA@@=@@@::;=<?=AAA:ADC<>>CDBBAA=@?==@@@@>?>A@@@AAA<AA@@@;?;?=DFB>>666
@ATNG8:00534:06348
GATGGTAGATATATGCACGCTCTACCAGAAGATCAGGAACTCTAGAAGAATTCAGATTTTTAACACGAGAGTAAACGTAAAAAGAAGGTTTTACAAGACTCACGTTAACAATATTGCAGCAGTACGCACACAATCGAAGCGCAGTAAGGATGGCTAGCGTAACTAGCAAGAATACCACGAAAGCAAGAAAAAGAAGTACGACTATTAACTATAACGTACCTGTCTCTTCCGAAAACGAATGAGTACGTGTGACGTACGTGACTACCATCGTTCCTTCTGAGTCT
+
95<=8=B@?;;;>;<@FGGCBCCDC;>==4559;44.439:455;;8<=9<8;>887333$74>9866/////8/8944444$44.4.555&5::9=<<<<959;499=@8@A@<@?@?BCBBBBA?@@@=>99444.5:<<<:43-544443::<;=5555:99::949=0338177777.77828:=?>+==48866///88946057555,228882788//./59(....&2270222655532--,,,,-/99;;8888848::9<6;.3.39773338
@ATNG8:00536:06339
GATGGTAGTATCTGCACACTCTGTCCAGAAGATCAGGAACTCTAGAAGAATTCAGATTTTTAACACGAGAGTAAACGTAAAAAGAAGGTTTTACAAGACTCACGTTAACAATATTGCAGCAGTACGCACACAATCGAAGCGCAGTAAGGATGGCTAGTGTAACTAGCAAGAATACCACGAAAGCAAGAAAAAGAAGTACGCTATTAACTATTAACGTACCTGTCTCTTCCGAAACGAATGAGTACTATAGACTATCTGAGACTACCATCGTTCCTTCTGAGTCT
+
@@@D@BBBBBBBBCCDCCCBBCBCC@CCC@CCCC@@=@>@@DFECB?BB?B?@?=78887)9<?ABACCCCAA=6<<9;;;;*;B=>5:::*:A@@CDBCCCDBB?B@CD?BBB?BCCBCBCCCCBDBBBCC?CCCC?BBCCCCBB=@?A9:7:CCBBCCB?BCCCBA?CE?>>@?BBCCC>BBA?ACCCC2CC?BA@@CCABA;@7;:BB8<8;ACAA>@@@@@@@=@=A@@=AAA>BCCBBBBBBBFBBAA=ABBCEBCBCBB?BAAAB>A?A?B@@AB988
@ATNG8:00538:06314
GATGGTAGTGATACAGATCAGACACCAGAAGATCAGGAACTCTAGAAGAATTCAGATTTTTAACACGAGAGTAAACGTAAAAAGAAGGTTTTACAAGACTCACGTTAACAATATTGCAGCAGTACGCACACAATCGAAGCGCAGTAAGGATGGCTAGTGTAACTAGCAAGAATACCACGAAAGCAAGAAAAAGAAGTACGCTATTAACTATTAACGTACCTGTCTCTTCGAAACGAATGAGTACGATGAGAGAGCTCTCTCTACCATCGTTCCTTCTGAGTCT
+
BBAA>BBCCBCCCBCBBECCBBC?A?ABA@BABC;:7;059@CCCA@AA?A???AAAHKD2B?BBBBAA?A>>>8??@BBBB5CC@??BDC9CBB@BAAA@@B;;6;?BCACCC@DDCBCBC:;:BEECCCC@CCBB>A@BBCCBC?A?B;;:;MCCCC@@=?@@@CA?BB?BBB=AA???8=<<8==???.?A>AABB???>=0718:<:7<:87;BC@CCCBBBA?@:::89AC=A@BCDCBBBBBBAAAAAA888=;;;>?>????A@D@D>A=@;;;;:
@ATNG8:00539:06349
GATGGTAGTGTCAGTGCGCGTCGTCCAGAAGATCAGGAACTCTAGAAGAATTCAGATTTTTAACACGAGAGTAAACGTAAAAAGAAGGTTTTACAAGACTCACGTTAACAATATTGCAGCAGTACGCACACAATCGAAGCGCAGTAAGGATGGCTAGTGTAACTAGCAAGAATACCACGAAAGCAAGAAAAAGAAGTACGCTATTAACTATTAACGTACCTGTCTCTTCCGAAACGAATGAGTACATAGATATACGTATAGCTACCATCGTTCCTTCTGAGTCT
+
<<CD@D@?@B@>:;?:99CCCCBFGAEBB@CBBBBA=B?BBDBBCC@CC@B@DCC????>.?>A@@?CCCDBBB>BBBBLLE5CCAD@CCB<CBC?CBCBBBB;;6;@BA?BDE?A@CCCCCGCBBGCBBAA>ACCC?BBBBBBBB?A?B::::CCCBBBB?BBBBBB>BB?DBB?BBCED>B@?>?CCCC3BB@BBB>??BBB:>:>>@A<@<>>BBB?BB??@AB@D>AAD=BAB>AABBBBCCBBBBAAAAAACAAA@?@BB=>>>??<@<A<A>>>>>>>
@ATNG8:00546:06317
GATGGTAGCGCACACATAGATACAGTACTCATTCGTTTCGGAAGAGACAGGTACGTTAATAGTTAATAGCGTACTTCTTTTTCTTGCTTTCGTGGTATTCTTGCTAGTTACACTAGCCATCCTTACTGCGCTTCGATTGTGTGCGTACTGCTGCAATATTGTTAACGTGAGTCTTGTAAAACCTTCTTTTTACGTTTACTCTCGTGTTAAAAATCTGAATTCTTCTAGAGTTCCTGATCTTCTGGAGATATCATCAGCGAGCTACCATCGTTCCTTCTGAGTCT
+
BCCC@C@AACBB@CACCCEFBCBCHGCBBA@?<?;;;6;C?B=;96@;CC>BBB;;658AA>C@C@DBCFCBBAA>@@?@@0@B>BCCE>BCBB@BBB@FH?AABDBCADCCCCCCC@DDD?C@CCCBCBBB@BBCDACBCCDDA@ACDCCCCCC@CCB?BC@C@BBBCCCBBB@CCFDD;DAF?AAA@@0@BCCC;::BBBBC:::4;;;;*;AA@A=B?BC@CCEDBDB@D@EBBBBB>BAC@BCCCBBCCCBBBBC;;;ABD?A;;;B?B@F@DCFCCAAB
@ATNG8:00547:06319
GATGGTAGACACGTGTGCTCTCTCGTACTCATTCGTTTCGGAAGAGACAGGTACGTTAATAGTTAATAGCGTACTTCTTTTTCTTGCTTTCGTGGTATTCTTGCTAGTTACACTAGCCATCCTTACTGCGCTTCGATTGTGTGCGTACTGCTGCAATATTGTTAACGTGAGTCTTGTAAAACTTTCTTTTTACGTTTACTCTCGTGTTAAAAATCTGAATTCTTCTAGAGTTCCTGATCTTCTGGGTGTATCAGCGAGTATCTACCATCGTTCCTTCTGAGTCT
+
4<@B?BBBB=C;;6====?>>>=>CC><<>;94=9;:49B?C@DC;;;BB=@@B@A=A=@ACA?B@@??@B<<<=8=BCCC3>=;>BBC>BBCB?BBB=AA<???BBA?CBBAABAA==AC7:6;DAA;;;==A>??588>@@@@?????>>>;:4;=?;?A=A<@@AA@@@::477979.9==386677+6<;>>-////;<:>>A=AAAA.A>>>@9><@A<>>C=::::=9>>:66>-//=>6///@==<---3---2777>///636-3-6///<==9;;
@ATNG8:00548:06345
GATGGTAGCAGACGTGACAGAGCGCCAGAAGATCAGGAACTCTAGAAGAATTCAGATTTTTAACACGAGAGTAAACGTAAAAAGAAGGTTTTACAAGACTCACGTTAACAATATTGCAGCAGTACGCACACAATCGAAGCGCAGTAAGGATGGCTAGTGTAACTAGCAAGAATACCACGAAAGCAAGAAAAAAGAAGTACGCTATTAACTATTAACGTACCTGTCTCTTCCGAAACAATGAGTACCTCTCAGACGCTCGTCCTACCATCGTTCCTTCTGAGTCT
+
;@AA>BBBACCCDCDDBCBBBBBCE@BBC?DBBB@?<@8;:CCDBB?BB?B?BBBBBBBB3B@DB999CCCDGD;AACDDGG5;;::?BCC9CAA?ACCBCCB::6;>AC?BCCACCCCCCCCCCCCCCCBB?BC??<@ACABBBB?C?CAA@@BBDDCCC?BBCBBC?A@;999399999+9@@=BBDCCC)CD?A?=?CAAAA<@<@@??<?=BABBC?BBBBABB?B?ACC<??>?BCBCAB@CCCCAAAAAA@=>>@=@=>:=??;?=@@D@CCCBB???
@ATNG8:00549:06323
GATGGTAGAGAGAGCTCTCTCATCGTACTCATTCGTTTCGGAAGAGACAGGTACGTTAATAGTTAATAGCGTACTTCTTTTTCTTGCTTTCGTGGTATTCTTGCTAGTTACACTAGCCATCCTTACTGCGCTTCGATTGTGTGCGTACTGCTGCAATATTGTTAACGTGAGTCTTGTAAAACCTTCTTTTTACGTTTACTCTCGTGTTAAAAATCTGAATTCTTCTAGAGTTCCTGATCTTCTGGTGTCTGATCTGTATCACTACCATCGTTCCTTCTGAGTCT
+
8:>@8=BABAA@@?B=BB@;66<<=;;;>>=A:>CC>8>>:C<BBBCECC@CA@AB?B?BBCC9@9<<@ABB==B9BB===+BA;A998,7??@?BBA?BB599@8374<8?ABBBC@BB?:>:=B==///=9=<=A=;;;A?==>@@@@=>=?A;88/7=>+/,/9>>=>==<576;;;.;06-//@>@,9///;4;<<<?@>>>D=CCCC/?>?>A<><>?>A????=>5;6;?>>?B5//69///766@???@??>;;:=<<8=?@@@:=:>=@@>==>>>
@ATNG8:00511:06387
GATGGTAGTATATCGCGTCGCTATCCAGAAGATCAGGAACTCTAGAAGAATTCAGATTTTTAACACGAGAGTAAACGTAAAAAGAAGGTTTTACAAGACTCACGTTAACAATATTGCAGCAGTACGCACACAATCGAAGCGCAGTAAGGATGGCTAGTGTAACTAGCAAGAATACCACGAAAGCAAGAAAAAGAAGTACGCTATTAACTATTAACGTACCTGTCTCTTCCGAAACGAATGAGTACGAGAGAGCACACGTGTCTACCATCGTTCCTTCTGAGTCT
+
@?@D@CCCBBBCEDDDBBBDHCCBB@BBC?CBCBBC@C@CCCDCCC@BB@B@CCCCCCCC5B@BCBCCCCCCCC=A=;;;;;*;B?BAFFD<B=;:;CDDCCBCB?B>BB?BBB@CCCCCCCCDDCBBBBBC?CCBB@B@??@@??<@?BBB@CDBBACCC?BBBCBB?BB?BBB<??DDE>BBB?BABBB3BD?C>?:ACBAA7>8;;BB<?<?@BBA??@?==993929??7=>D@BBBCCDBBBBBCB@BCCBBBBA777<<9>===B@C>B<?;@==888
@ATNG8:00513:06369
GATGGTAGGAGACACGTCGCACACGTACTCATTCGTTTCGGAAGAGACAGGTACGTTAATAGTTAATAGCGTACTCCTTTTTCTTGCTTTCGTGGTATTCTTGCTAGTTACACTAGCCATCCTTACTGCGCTTCGATTGTGTGCGTACTGCTGCAATATTGTTAACTTGAGTCTTGTAAAACCTTCTTTTTACGTTTAACTCTCGTGTTAAAAATCTGAATTCTTCTAGAGTTCCTGATCTTCTGGGTGCGCTACAGTCTCTCTACCATCGTTCCTTCTGAGTCT
+
?;<B@CDD@CBBBBCCBBBCBBBBBBAB;:9@=@CAA>>86:*..-66696::99?20+0<<<3=+0/799@??@B?BBCB3B@6<88818;==9<<<7=?4799?@@<@??>@ABA?BB@=B=@@?=<=<<:>====A@@@@AAAA@@@?>>==088;:>=;?:>>:=;BCCC?A<@CC7C?B:====>,>=@@@0949A>>;@?>@29:9:':9:9@<>=@A<??BBBBD@C?BAA@@?9?999,9@@?@BBCC>>>BAA@==;0----9)-+-066;==>>=
@ATNG8:00515:06387
GATGGTAGAGAGACTGTAGCTCACCCAGAAGATCAGGAACTCTATAAGAATTCAGATTTTTAACACGAGAGTAAACGTAAAAAGAAGGTTTTACAAGACTCACGTTAACAATATTGCAGCAGTACGCACACAATCGAAGCGCAGTAAGGATGGCTAGTGTAACTAGCAAGAATACCACGAAAGCAAGAAAAAGAAGTACGCTATTAACTATTAACGTACCTGTCTCTTCCGAAACGAATGAGTACGATGAGAGAGCTCTCTCTACCATCGTTCCTTCTGAGTCT
+
::<B@B@BAB@A@A@@?BBBCD@AA<@BB@FDCCCC@C@CCCCBBA>AA<@?CBA<>>AA+<9<=<=;;;====5=355555$55./2777+7//)/777/66<@<A:>>?ACC@CBBBCCAAAC;;;AA@B>ABAA=A??=>B??=A9:9C@BBDAABAB?ABCB=B>>?8;;828888=3:77133778(9<<;97;==<AA<A655?=5<377773-3888999.3,377(33:4:==B=B=BB@BBBB>>>>=;::8888<9=>>?A:>8</65999?@?
@ATNG8:00520:06396
GATGGTAGCTCACGTACGTCACACGTACTCATTCGTTTCGGAAGAGACAGGTACGTTAATAGTTAATAGCGTACTTCTTTTTCTTGCTTTCGTGGTATTCTTGCTAGTTACACTAGCCATCCTTACTGCGCTTCGATTGTGTGCGTACTGCTGCAATATTGTTAACGTGAGTCTTGTAAAACCTTCTTTTTACGTTTACTCTCGTGTTAAAAATCTGAATTCTTCTAGAGTTCCTGATCTTCTGGAGATACACATGATACTCTACCATCGTTCCTTCTGAGTCT
+
888A><BB?A<;955;666@CCECBDCCCB;;7;BCC=CE9;:<CBBBBC@BBGDD@D>@ABB>A>AAA@@??;?7@B>B?+BC<?99:29B@A?BCB>??<??@ABC?BBBBBBBB?BBA?B?>>==;;9=3:;==8=;;;>>>BB>>?A>>>?<?@@=AA<@<@===>>>;;655555+549455555'337790......8>@A<@@@@.8<<8<9?7??6;;;:99<8>:>>><<<688A;??>>?;;;>>BA>>>=@@??<???>?;>6;5:?===@@@
@ATNG8:00523:06384
GATGGTAGTGTGTCTCTGAGAGTAGTACTCATTCGTTTCGGAAGAGACAGGTACGTTAATAGTTAATAGCGTACTTCTTTTTCTTGCTTTCGTGGTATTCTTGCTAGTTACACTAGCCATCCTTACTGCGCTTCGATTGTGTGCGTACTGCTGCAATATTGTTAACGTGAGTCTTGTAAAACCTTCTTTTTACGTTTACTCTCGTGTTAAAAATCTGAATTCTTCTAGAGTTCCTGATCTTCTGGAGATATCATCAGCGAGCTACCATCGTTCCTTCTGAGTCT
+
:4:=8=9<:B@B?DCBCCBCFCA@A@00/<:93<9991:;7@?C@BBBCC@AAA;;258<99;1515;;??AAADAECCCC1?C:D;9;7;BBB?AAJ?BB?;;9>><7=<<;;;==:@CC;C;A@;=659@;@?@@?CCBCCBBBBBCCCGCCB?B@@<@C7<7;BCC@AABC@CC@@?2@<@:;;??>,=@599,5<@@@A@@@@29999'9??=95;5;<8=>=<<<C;D@CBA?9969@A=B99:?>>>?@@CBAA@@@@B==?@9404.4.5;:<<<@=
@ATNG8:00524:06370
GATGTACATGATAGACGACACCAGAAGATCAGGAACTCTAGAAGAATTCAGATTTTTAACACGAGAGTAAACGTAAAAAGAAGGTTTTACAAGACTCACGTTAACAATATTGCAGCAGTACGCACACAATCGAAGCGCAGTAAGGATGGCTAGTGTAACTAGCAAGAATACCACGAAAGCAAGAAAAAGAAGTACGCTATTAACTATTAACGTACCTGTCTCTTCCGAAACGAATGAGTACGAGAGTCAGAGCAGAGCTACCATCGTTCCTTCTGAGTCT
+
@;@@;CEABBDCDCCCBBCBB>BAA=BDCB?@>@?AA@A@@@<@@;@?BBECCCCD1:8:ABAABBCCCC>B??>DEE3@@=@?BFD9BBB?B?@?@@BBB:>;??=@@@;@@@>>>?A@?@@@@@@A<656<8==>=>A::7;=ABF=@??>>>AA<A@>>BB?BB@BBC?BBBBB<>>:9=<==<+==:??===@@==:=;?@@@<@<:;;==;=>>>>>?=C=D@@6=00,0;;;;??ABB>>>B>A>>@@@@ABAAA<??BAA=@>A=A=??A@@?
@ATNG8:00524:06380
GATGGTAGACACGTGTGCTCTCTCGTACTCATTCGTTTCGGAAGAGACAGGTACGTTAATAGTTAATAGCGTACTTCTTTTTCTTGCTTTCGTGGTATTCTTGCTAGTTACACTAGCCATCCTTACTGCGCTTCGATTGTGTGCGTACTGCTGCAATATTGTTAACGTGAGTCTTGTAAAACCTTCTTTTTACGTTTACTCTCGTGTTAAAAATCTGAATTCTTCTAGAGTTCCTGATCTTCTGGAGATATCATCAGCGAGCTACCATCGTTCCTTCTGAGTCT
+
@BAC@BCC@@@FDCCCBBDEACABCACBACCCACAA@=@C?B@CA@@DBB?B@@??<@<ABBCAD>?ABBCCBBA?BBCCC3BB?BBBB>BCBB?BBC?@?7::?A@@=ABBBBBCB=<;?<?=AA;;;A;;5;===8=@A@;;;AA>>>C????;===8=>7;8;CAA@@@<<666666+60815;CCC.=;;<A7><>>>>@A??;@@@@.;8;:><>;>>8;;??@@A<B=B=>>@A8;;B<;;;@@?=>>@@?;;;A;;;B=A>;::<A=C<>>=@9666
@ATNG8:00525:06384
GATGGTAGCACGAGTCACTCATATCCAGAAGATCAGGAACTCTAGAAGAATTCAGATTTTTAACACGAGAGTAAACGTAAAAAGAAGGTTTTACAAGACTCACGTTAACAATATTGCAGCAGTACGCACACAATCGAAAGCGCAGTAAGGATGGCTAGTGTAACTAGCAAGAATACCACGAAAGCAAGTAAAAGATGTACGCTATTAACTATTAACGTACCTGTCTCTTCCGAAAACGAATGAGTACAGAGAGTACGATATGTCTACCATCGTTCCTTCTGAGTCT
+
88/0,/::7>>@=EEDDBBCB?@;;65A@?@A@@?>;@>AAABCCD@CC?C?CCEBCAAA1@<@@ACAAAA???9?@@???@,9;594===0=9;49=B@CCC@@=@<@A=AA@=@BCBCFCCDCCECB@A@>A@;;;6;CBAAA::6;7;BB@CDBBBCCD=?@@?CB???9?:939<9::27=A?AABAA8@AA@AABA>CAA7;7:?BB6;8:9:@@;@<8;<371717777&3;>;AA@ACCBBA@BBCCCBBBBAAABBC>;7;@?==5;5;5;>=>?==<
@ATNG8:00526:06380
GATGGTAGACACGTGTGCTCTCTCGTACTCATTCGTTTCGGAAGAGACAGGTACGTTAATAGTTAATAGCGTACTTCTTTTTCTTGCTTTCGTGGTATTCTTGCTAGTTACACTAGCCATCCTTACTGCGCTTCGATTGTGTGCGTACTGCTGCAATATTGTTAACGTGAGTCTTGTAAAACCTTCTTTTTACGTTTACTCTCGTGTTAAAAATCTGAATTCTTCTAGAGTTCCTGATCTTCTGGCTCTCGTAGACAGATACTAATCGTTCCTTCTGAGTCT
+
CDCC@AAACCCCCBBABBBCCCBCCCCCCECB>ABBB>BC@D@DDDBCCC@CCCCC@C@CCAA>A@CCBAAABBB?ACDDD3AA=@>>?<?EBF?AAC@CC>>>?BAA>ACDBB@@B?A>@9><AAA@A:8::>AAA;>?A@@@@?@?@@@A<<><@@@;@A=A=B<<<A@@@D:>>ADD5@<@:==@@@/@BBBB:>89888?>>?5;;;;+;;;;A<@=AA=B>>>@@@<A<A>@@AC8<:A=D>=::;ACA@@@AA?;;7838;//-/6;7;99>AAAA
@ATNG8:00526:06398
GATGGTAGTGATACAGATCAGACACCAGAAGATCAGGAACTCTAGAAGAATTCAGATTTTTAACACGAGAGTAAACGTAAAAAGAAGGTTTTACAAGACTCACGTTAACAATATTGCAGCAGTACGCACACAATCGAAGCGCAGTAAGGATGGCTAGTGTAACTAGCAAGAATACCACGAAAGCAAGAAAAAGAAGTACGCTATTAACTATTAACGTACCTGTCTCTTCCGAAACGAATGAGTACGATGAGATCTCGTGTGCTACCATCGTTCCTTCTGAGTCT
+
@@@D@DCCBBBCCBBBBC@CCCCBC@CCC@CBDCBB@B@DCCDCCC>AA?C@DCB?????1?ACCCACCBA777*8>9:;;;*;G=@>AAA9BCDACCCCECC@@;@?AA>BBB@CCBABDFDCCCCCEBBB?CCBB@BBBCBBBB>B?CBB?BCDCCCBA?ABBBCA?CC@AAA<??DDD?BBB?BCCCC2CD?C??>BBB>>=@<?@@@<@=B>CBB?BBBACAA=?=?BB=CBB?BBBCDEBABCDBBBBB;;9=>@=>>?B<@@;;;=A<A8;;@??;:;
@ATNG8:00527:06375
GATGGTAGATATATGCACGCTCTACCAGAAGATCAGGAACTCTAGAAGAATTCAGATTTTTAACACGAGAGTAAACGTAAAAAGAAGGTTTTACAAGACTCACGTTAACAATATTGCAGCAGTACGCACACAATCGAAGCGCAGTAAGGATGGCTAGTGTAACTAGCAAGAATACCACGAAAGCAAGAAAAAGAAGTACGCTATTAACTATTAACGTACCTGTCTCTTCCGAAACGAATGAGTACACACTCTCATATGACACTACCATCGTTCCTTCTGAGTCT
+
CCCB@CCCBBBCBBBB@EECBBCCD?BCC@BBBAAA?B>BAECBBD?AA>A@CA?77777)7<?CB@BBBB?>;3;=9:;;;*;B>@5:::4:CCACCCCCCBCC@C@BB?BCC@CCAABDCCBBBCCCCBB?BCDD>BACCBBBB>B@BAB?ACCCCCBB?BBBBBC@CC@AAA>?@CDD=B??9?@?@@2@A?B???BBC>><>;??>?;>=A;@@A?AC@?@@@@C@CDD>BBB?BBBCCCCBBBBAABDBB>>ABBBDBBB@CBCBB?C@B@BDCCB:::
@ATNG8:00527:06396
GATGGTAGTATCTGTCTACGAGAGCCAGAAGATCAGGAACTCTAGAAGAATTCAGATTTTTAACACGAGAGTAAAACATAAAAGAAGGTTTACAAGACTCACGTTAACAATATTGCAGCAGTACGCACACAATCGAAGCGCAGTAAGGATGGCTAGTGTAACTAGCAAGAATAACCACGAAAGCAAGAAAAAGAAGTACGCTATTAACTATTAACGTACCTGTCTCTTCCGAACGAATGAGTACGTGTGACGTACGTGAGCTACCATCGTTCCTTCTGAGTCT
+
444:5:90070//7//5<@;696==6;;:;=0////697;<555::54404688333333$34333889993377&7//888+//(/066168;59///75235(/(//(/8949>=9@@BBBCFAA@A;;5;@>?=@<>BCCCB?@;>00+/7:9:;>=8:;<?<?<<<273,7<;88BB;>>><;:?@@0=@900/69::<?:?<?A>><@=A?BBC?BA;;99929<??<?>?9??>??@?@@BBBBBCBCBBBA989887<>999A>A:?;?A@?9:@@
@ATNG8:00529:06381
GATGGTAGTCTCAGATTCTATAGTACTCATTCGTTTCGGAAGAGACAGGTACGTTAATAGTTAATAGCGTACTTCTTTTTCTTGCTTTCGTGGTATTCTTGCTAGTTACACTAGCCATCCTTACTGCGCTTCGATTGTGTGCGTACTGCTGCAATATTGTTAACGTGAGTCTCGTAAAACCTTTCTTTTTACGTTTACTCTCGTGTTAAAAATCTGAATTCTTCTAGAGTTCCTGATCTTCTGGTATGACTAGTGTACTACTACCATCGTTCCTTCTGAGTCT
+
A@@DACBBBDBAAABC?BABCCCGCCCCBB?BBCC<BB:;;;CBDGBB?AC::4.4389:=9?:=CAAAACCD??????1;<<A99:19AAC@CCC?A@<??BBBB@AAABBC::7;=A5:7;???A@@@<@@@@<>>>>>>AAA??@@A@@@<@>>;>D=B8:;>>>?@@???<<;;-9/76(7::::)8<///(////:;9=//*.868$//<995>5>@;ABB;:9A=A=>>>;;;7;;@;>>BBB@@>>>>==BA>==?A=AAAAB<A<@<@@AAA;;;
@ATNG8:00530:06378
GATGGTAGTGTGTCTCTGAGAGTAGTACTCATTCGTTTCGGAAGAGACAGGTACGTTAATAGTTAATAGCGTACTTCTTTTTTCTTGCTTTCGTGGTATTCTTGCTAGTTACACTAGCCATCCTTACTGCGCTTCGATTGTGTGCGTACTGCTGCAATATTGTTAACGTGAGTCTTGTAAAACCTTCTTTTTACGTTTACTCTCGTGTTAAAAATCTGAATTCTTCTAGAGTTCCTGATCTTCTGGGATGTGTGCGCAGTGCCTACCATCGTTCCTTCTGAGTCT
+
@BCC@CBAAABBCCABBBBCHCCGCC@@@A;;4;AAD>DD@D?B@@ABCDADCCBC@D@BBCCFD@GCGABAB@B49999:9%992545909:::5<55.6<.66>99:AAAABBCBD@B@A=@?AA;;;::@9@@BA<AABCBBBBAABCBBBCH@BBC@GB@C>;<;BDBBBB@CCCCC9C>B=AABBB3@A@CF>CBCBBEAA==+0000'0000/)/27>9?CBBB?@:?6:4:>9425:@<6<59;99@@BBB@@@C?996:>@@AC?C>B>BBBB@@@B
@ATNG8:00542:06372
GATGGTAGCGCATATCAGCGCAGCCCAGAAGATCAGGAACTCTAGAAGAATTCAGATTTTTAACACGAGAGTAAACGTAAAAAGAAGGTTTTACAAGACTCACGTTAACAATATTGCAGCAGTACGCACACAATCGAAGCGCAGTAAGGATGGCTAGTGTAACTAGCAAGAATACCACGAAAGCAAGAAAAAGAAGTACGCTATTAACTATTAACGTACCTGTCTCTTCCGAAACGAATGAGTACGATGAGATCTCGTGAGCTACCATCGTTCCTTCTGAGTCT
+
BB<B?B666>BFDBBCBBCCBBCCC?BBB@CCBCBB>B@CCCCBBC@CF?A>AABBBBBC1@=AAABBBJHMIE=;;BCEEE5BB@B=@A@3@;;79BDAAAB@@=A@FE@AA@@BBBACCBBBCCBDCCCC>BBCC?BCCB@@@@>AACCF@BBBCCCDC@BBBBCC@CC@BBC9:9BA?9@9949AAAB3AB@AAAACCCBB?B<?????A>AABBA?B@@@@CC>A?@BD=B@@>?A@ACDBBCCC?@?BBCCDCCCBBBBB??;;;B?C?C?BBBBBAAA
@ATNG8:00543:06373
GATGGTAGTATATCGCGTCGCTATCCAGAAGATCAGGAACTCTAGAAGAATTCAGATTTTTAACACGAGAGTAAACGTAAAAAGAAGGTTTTACAAGACTCACGTTAACAATATTGCAGCAGTACGCACACAATCGAAGCGCAGTAAGGATGGCTAGTGTAACTAGCAAGAATACCACGAAAGCAAGAAAAAGAAGTACGCTATTAACTATTAACGTACCTGTCTCTTCCGAAACGAATGAGTACTATAGCTATCTGAGACTACCATCGTTCCTTCTGAGTCT
+
@AADACBBCBCBCCCCBCBBCCDCC@BBD?CABB@@<A?AACCCDD@DB?B@BGC;;;;;*;=ABBCCFCDBBA9@@:;:::*;A=A5;;;-;CC@DDCBBBC@A=@@BB@BBD@BADCCCCCCCCCBBBCC@CB@?<@BAAAAAA<A=@BC?BBBCCDCC=ABCCCC?AB@AAB>??CCC>???<?AAAA3AB?BBB?@CC>>6;5::>?8>;>@BBB@BBABBAA=?<>KE>CCC?BBAABBBCDCC???BAA@ABAABBBB?B???B>A=A>A@ABA>>?
@ATNG8:00543:06375
GATGGTAGTATATCGCGTCGCTATCCAGAAGATCAGGAACTCTAGAAGAATTCAGATTTTTAACACGAGAGTAAACGTAAAAAGAAGGTTTTACAAGACTCACGTTAACAATATTGCAGCAGTACGCACACAATCGAAGCGCAGTAAGGATGGCTAGTGTAACTAGCAAGAATACCACGAAAGCAAGAAAAAGAAGTACGCTATTAACTATTAACGTACCTGTCTCTTCCGAAACGAATGAGTACGTGTGCGACGTGTCTCCTACCATCGTTCCTTCTGAGTCT
+
B<;A><<?<AD;:;B@;;;=>>CDD;=BB@CBBB@@?A?CCCCCCC:;;=A=AAAA@ABB5B?BCCAA@ACBCD9>=;;;;;*;?=?5::9*9?96;A;CCCCB@<?>;:5;BB<@@@@BCCCCCBCBDDBC@BBAB>AAABBCBBAE@EBB@@AACDCCCACCC@??>A@<???<@?>>>88;;4=>===,=?9?BB??@A@@5;6;==@=B<@ABAA>ABBCCCG?B?AAA<ABB?BBAAAB@@????@=<75599:::6<99375823.39;6@==B@:?>
@ATNG8:00549:06371
GATGGTAGCTATACGTATATCTATGTACTCATTCGTTTCGGAAGAGACAGGTACGTTAATAGTTAATAGCGTACTTCTTTTTCTTGCTTTCGTGGTATTCTTGCTAGTTACACTAGCCATCCTTACTGCGCTTCGATTGTGTGCGTTCTGCTGCAATATTGTTAACGTGAGTCTTGTAAAACCTTCTTTTTACGTTTACTCTCGTGTTAAAAATCTGAATTCTTCTAGAGTTCCTGATCTTCTGGGATGTGTGCGCAGTGCCTACCATCGTTCCTTCTGAGTCT
+
BBAC?CCCCB>CBDCCCCCCGGCCCBBCBB;;7<AAA>AHAE@CCBBBBB@CCCCE?B?CCBB@B@CCCBBBCBC@CCCCC2CC@CAAA=ACCC=??B?BA9::AAAD?BBABBCCA>BBC<>>;BBAA?@@<AAAA<;::A<<=>;??B==>??<???=@@:>:>BBC@@=8816<<;=2;6;666778(6;8881756/./<;9@=AAAA.9>?@@;?<?@<@>>?>;;5;5;;?@@@7;;??9?898@@@@@BBB;;;<@@?;>>??@<B:=:=A@@@@@A
@ATNG8:00550:05786
GATGGTAGCTCTGCTCTGACTCTCGTACTCATTCGTTTCGGAAGAGACAGGTACGTTATTAGTTAATAGCGTACTTCTTTTTCTTGCTTTCGTGGTATTCTTGCTAGTTACACTAGCCATCCTTACTGCGCTTCGATTGTGTGCGTACTGCTGCAATATTGTTAACGTGAGTCTTGTAAAACCTTCTTTTTACGTTTACTCTCGTGTTAAAAATCTGAATTCTTCTAGAGTTCCTGATCTTCTGGTGTCTGATCTGTATCACTACCATCGTTCCTTCTGAGTCT
+
88;?<AAC@A;BDB9;;BBBDCCCCCBBCC@>;>:;;,;B=B@BBBDDCC?BBCCC=A@::;;=A?BBCBB:;;@?AAAAA,;;69@BC>BCBB>BBB=@A7;;AA@B=AA@@@BBC=@@B>B>BCBC@@AA=AA<<9;ECBBCBB@@ABBCDDD@BBC@A@=A=@@A@AAAEH?BBBBB9B>C=;;;;;*<BEEI?CCGCCBCBCC5;;;;*;AABC?A?@D@CCBBBDD?B?ABABBB?B@A=ACBBBCCFCFDCCCDBBAAA=@A@@@:@6;6:BBBBCBC
@ATNG8:00557:05792
GATGGTAGGCGTGTGAGAGTCTGCCCAGAAGATCAGGAACTCTAGAAGAATTCAGATTTTTAACACGAGAGTAAACGTAAAAAGAAGGTTTTACAATACTCACGTTAACAATTTTGCAGCAGTACGCACACAATCGAAGCGCAGTAAGGATGGCTAGTGTAACTAGCAAGAATACCACGAAAGCAAGAAAAAGAAGTACGCTATTAACTATTAGCGTACCTGTCTCTTCCGAAACGAATGAGTACGATGAGATCTCGTGTGCTACCATCGTTCCTTCTGAGTCT
+
AABC@CCC?CDCCCCBBCB@BACCC=CCC@DCDBAA?B?BBBBBCC@CF@C@BBB@@?@@2?@DDCBBBBAABB<AA>????1?B?C@BBB:BBB?BBBBBBAAA?C?BA?@CB5>=>?>@AAA?AADD><?:?@??:????===?=A;;;;9>>>AA?@@;???@BB=8839AA:@@>><5>=?999:::(:@<AB>>>>>BB<?<?>>>=@AA@???<:::>>>?:=:<<<6<@=;@A>>>@@AAAA>>>=>>@@>>><<<=<8<<;;;0718=ABBBA>>>
@ATNG8:00562:05786
GATGGTAGAGCATCATGTGTATCTCCAGAAGATCAGGAACTCTAGAAGAATTCAGATTTTTAACACGAGAGTAAACGTAAAAAGAAGGTTTTACAAGACTCACGTTAACAATATTGCAGCAGTACGCACACAATCGAAGCGCAGTAAGGATGGCTAGTGTAACTAGCAAGAATACCACGAAAGCAAGAAAAAGAAGTACGCTATTAACTATTAACGTACCTGTCTCTTCCGAAACGAATGAGTACACACTCTCATATGACACTACCATCGTTCCTTCTGAGTCT
+
;::@?B@@A>955555;=>>@;;9:255;6;;<>>C>A>ABCCBAA>AB?C?BBB;;:::*:@ACCCCCCCCCB;AA:;:::(;A;<<???1@FEAD@@@AACCC@D@@@?ABC?CAA?CCCC@@@CCCCCD@CBDC?CBBBBCCC@CACBB@BCCCCABA@CCCCCA?AA?BBB988BBB;>>?<@@@AA2BBAF???CBBBC?C?BB??;?=AACCC@CCAAABB@B@BBC>CCC?CCBBCCABBBCBAABBBBBBAAABBBC@CAAAB?B>B?BBCCBAAA
@ATNG8:00564:05803
GATTAGGACGAGCGTCTGAGAGGTACTCATTCGTTTCGGAAGAGACAGGTACGTTAATAGTTAATAGCGTACTTCTTTTTCTTGCTTTCGTGGTATTCTTGCTAGTTACACTAGCCATCCTTACTGCGCTTCGATTGTGTGCGTACTGCTGCAATATTGTTAACGTGAGTCTTGTAAAACCTTCTTTTTACGTTTACTCTCGTGTTAAAAATCTGAATTCTTCTAGAGTTCCTGATCTTCTGGCGCTCTGTCACGTCTGCTACCATCGTTCCTTCTGAGTCT
+
?@@?BB?CCBBB@AAABCBDCC>AACCG@@>@DDD=CC?C?BACCCCC@CCECB?B@CCCC@C>BBCCB@@@A=>>>??,@?<ABCC>BDCCBDCC@DC;;;BCDCACCCCBBCB@BBB?B?BBAACCBB?BBDD?CBBBCBBBCCCBBBCCC?CCC?AA?B?CCCBCCEBB=BBBBC;B@D=@@@@@,BBCCC>BBBBCCBBBB>ABAA2ABBBC@C?BB@CCDAAAC?C?CCCCCC?CACADCCBCBBCCCCCCB@@@CCC?B???B?B@C?CCCCAAAC
@ATNG8:00569:05775
GATGGTAGCGCACACATAGATACAGTACTCATTCGTTTCGGAAGAGACAGGTACGTTAATAGTTAATAGCGTACTTCTTTTTCTTGCTTTCGTGGTATTCTTGCTAGTTACACTAGCCATCCTTACTGCGCTTCGATTGTGTGCGTACTGCTGCAATATTGTTAACGTGATTCTTGTAAAACCTTCTTTTACGTTTACTCTCGTGTTAAAATCTGAATTCTTCTAGAGTTCCTGATCTTCTGGGATGTGTGCGCAGTGCCTACCATCGTTCCTTCTGAGTCT
+
@@@@9=:;;;?@@?@AAACCDCBBBB;65<<:5<@A?:A=;?:@@9;6>@9<<<<<,/,/<;>?F:;;9@@@>:9.44999'4924:<=5A<BE;B>?;9:299999?@@@AB996A7@9929:999@@@BC>AABB?BBCJE@=>@000?????<@BB?BB<A<@::9AB@@A?ABCBB8A;A99999&5<555)59979/////)///&/;;55167:=9=BB@=?>292999A@C=A?A>3>0/07//9;;;<<<>:6668<=<<?:@;DAC>>CCCEC
@ATNG8:00570:05773
GATAGTGATACAGATCAGACACCAGAAGATCAGGAACTCTAGAAGAATTCAGATTTTTAACACGAGAGTAAACGTAAAAGAAGGTTTTACAAGACTCACGTTAACAATATTGCAGCAGTACGCACACAATCGAAGCGCAGTAAGGATGGCTAGTGTAACTAGCAAGAATACCACGAAAGCAAGAAAAAGAAGTACGCTATTAACTATTAACGTACCTGTCTCTTCCGAAACGAATGAGTACGATGAGAGAGCTCTCTCTACCATCGTTCCTTCTGAGTCT
+
;9:DDDCBCBBBDCCBBBFDDF@AAAACCCBBB@B@BBCCBBB?BBAC?A==99::8$35:9;BBAA?AA@8>><<<<.4C<?2;;;-;@@=@AB@AAAAB@C?CC@AA@ACECCCC;;;CCCAAABC@BBBCAFBA::;AA?C@C;;:;BBBECBC?DCCBCC?BB?A@A?BBABD>A??:?@@?@.AA=ACBBBBCCA;?;?AAB=A;@@CCB@BCD@?@A?A?BBB=A?@<?ABBCCBBCAABBBBBBB@A?>=;8888=;;;C>B<A5::@AB;;;
@ATNG8:00571:05763
GATGGTAGCACGAGTCACTCATATCCAGAAGATCAGGAACTCTAGAAGAATTCAGATTTTTAACACGAGAGTAAACGTAAAAAGAAGGTTTTACAAGACTCACGTTAACAATATTGCAGCAGTACGCACACAATCGAAGCGCAGTAAGGATGGCTAGTGTAACTAGCAAGAATACCACGAAGCAAGAAAAAGAAGTACGCTATTAACTATTAACGTACCTGTCTCTTCCGAAACGAATGAGTACTAATGTAGAGCTCTATACTACCATCGTTACCTTCTGAGTCT
+
8:<B@CBBB@?A@CBC;55994945.5<B>C=@=00+0*00;===B9B=>A?@AA;;;;;';.:4::55?:::=6;;44444$44.54999+9994995959::>.924;.494.44<<=BB>CDCCCBBBD@B<<<@CCBAA@@?;A?C@@=@ABBCCCCAAAAACB?BC@B@>8:;//,/::49:===0>A>?>>AB=5589=47755-5177?A@9>>:::;?7?7;?B<<@B=777?@ABBC@BBAABBB???;;752222+57999.771717599777=
@ATNG8:00571:05774
GATGGTAGCATCATGCATATCTACCAGAAGATCAGGAACTCTAGAAGAATTCAGATTTTTAACACGAGAGTAAACGTAAAAAGAAGGTTTTACAAGACTCACGTTAACAATATTGCAGCATTACGCACACAATCGAAGCGCAGTAAGGATGGCTAGTGTAACTAGCAAGAATACCACGAAAGCAAGAAAAAGAAGTACGCTATTAACTATTAACGTACCTGTCTCTTCCGAAACGAATGAGTACTGCTCTCACTCTCGCCTACCATCGTTCCTTCTGAGTCT
+
CCCC?CDCBBBDDBBBCCCCCCBB?BCC@CBBBBB?B?BBBAAAA=?A@C@BAAAACCC2C>BBBBBA@@???8?@??@@A0AA@C5;;;-;DB@BBCBBBCCC@C@DC?BBC@CCBBBBB@BBBBBBECC@CCCC@BABCCCCC?C?BBB?BBCA@ABBACBBBBC>AA?BBB?CBBBC:>?@=ABBBB3BB?CBCCCBBBC>A>ABBC@B?BBBBD@BBAAABB?B?A@@<ABB?CECBBBCCCCAAAAABBBBBBB@BBB?BBBCB>B?B@BBECC@@@
@ATNG8:00576:05771
GATGGTAGCTCGCTGATGATATCTCCAGAAGATCAGTAACTCTAGAAGAATTCAGATTTTTAACACGAGAGTAAACGTAAAAAGAAGGTTTTACAAGACTCACGTTAACAATATTGCAGCAGTACGCACACAATCGAAGCGCAGTAAGGATGGCTAGTGTAACTAGCAAGAATACCACGAAAGCAAGAAAAAGAAGTACGCTATTAACTATTAACGTACCTGTCTCTTCCGAAACGAATGAGTACACATCGTCGTGTCGTGCTACCATCGTTCCTTCTGAGTCT
+
95<=8=BB:5594554<:==?;599.555.59;;5554.44:<<<<95524499944444$4395555599;;;09<45555$5;6;.55506;A9A>665=5445:39;7444.4888:>555;;;:<@:919D@@999CCCABA<B=A;;49>>:>?;?9<<>><C8836;7304<;9;2933,7;;;;,7;4333;=9837.76?AB=>>;?8;;;7:??<>8<8<.49<5<?=4::=<B@::<<=B475B?==;?888>=?:?@?>>=A>A?AAA@?>=;
@ATNG8:00586:05800
GATGGTAGGACGAGCGTCTGAGAGGTACTCATTCGTTTCGGAAGAGACAGGTACGTTAATAGTTAATAGCGTACTTCTTTTTCTTGCTTTCGTGGTATTCTTGCTAGTTACACTAGCCATCCTTACTGCGCTTCGATTGTGTGCGTACTGCTGCAATATTGTTAACGTGAGTCTTGTAAAACCTTCTTTTTACGTTTACTCTCGTGTTAAAAATCTGAATTCTTCTAGAGTTCCTGATCTTCTGGTGTCGTCTATCATGTACTACCATCGTTCCTTCTGAGTCT
+
8:;D@BBB?AB?A@BBBBBCBBAA?ABBBC@A?ACCE>CA>C=BCDDBBB?CCCCD@C=BBCC?C=BCECCBB@@=@BDDF5A@?ACBB>BCCDADGG@CC?AACCCC@CCCCBB@@<@@@<@ADCBACBCD@CBBB@CBBBDCCCCBBAAABAA?BBCADD?A?CCCDBBBCCACCCCC;CAC?BBJJJ5BBA@@:A;;<ABCBBB?BBCB3CAABB?B?BC@BCCBBBC@G?BBCDBB?BBE@DDDCCBBABCBBCBBBBADF@E@@@B@EAD>BBCBB:;;
@ATNG8:00592:05803
GATGGTAGGACGAGCGTCTGAGAGGTACTCATTCGTTTCGGAAGAGACAGGTACGTTAATAGTTAATAGCGTACTTCTTTTTTCTTGCTTTCGTGGTATTCTTGCTAGTTACACTAGCCATCCTTACTGCGCTTCGATTGTGTGCGTACTGCTGCAATATTGTTAACGTGAGTCTTGTAAAAACCTTCTTTTTTACGTTTTACTCTCGTGTTAAAAAATCTGAATTCTTCTAGAGTTCCTGATCTTCTGGCGCGTATGTATGTCGCCCTACCATCGTTTCCCTTCTGAGTCT
+
::4454;;5:<<<;;;>=>?@@@B?BCCBBCGAB@@B9;;6;9>?@>?@@=B@@AA=?=BB:;4:>@?;0000//5//////#/729999)54;<7<55.5949<==;;<@BA?@;542449;@=BBBBDDDD@C@@@=AAA@@A;;;;;:=@>>?<ABD?BB?C@CBBB@999;70AAAAA*0*/27777>>%<=9999*9@@@===>==.99999$99;@;===9:69BAAA@B<A=<::000,0<>*09@@@@@@@;::::9:9,9992444399)99,9295555<54
@ATNG8:00594:05768
GATGGTAGTATATCGCGTCGCTATCCAGAAGATCAGGAACTCTAGAAGAATTCAGATTTTTAACACGAGAGTAAACGTAAAAGAAGGTTTTACAAGACTCACGTTAACAATATTGCAGCAGTACGCACACAATCGAAGCGCAGTAAGGATGGCTAGTGTAACTAGCAAGAATACCACGAAAGCAAGAAAAAAGAAGTACGCTATTAACTATTAACGTACCTGTCTCTTCCGAAAACGAATGAGTACATAGATATACGTATAGCTACCATCGTTCCTTCTGAGTCT
+
4:8:>ABGBBBDCCCBA@@966=<<7<AB=;;;:9549.559995515=8=5;;696A>A)@<@959?>=@;<<5874444&4:.5.555&5:;7;<A>@@>9;4;=A@=@;;4:A??@BBBBAAABBCCD?AADC=@??:>>==6=8=45.5<<;;<<<9<===:>4;=6793393338,33;677877;%;;6:@:;<;:9925452553;4:9::98<=;;837-353333&3;;6888BB88=<B@:@B<77;<6657678<97975:5538)/.699.22
@ATNG8:00595:05804
GATGGTAGCATCATGCATATCTCACCAGAAGATCAGGAACTCTAGAAGAATTCAGATTTTTAACACGAGAGTAAACGTAGAAAGAAGGTTTTACAAGACTCACGTTAACAATATTGCAGCAGTACGCACACAATCGAAGCGCAGTAAGGATGGCTAGTGTAACTAGCAAGAATACCACGAAAGCAAGAAAAAGAAGTACGCTATTAACTATTAACGTACCTGTCTCTTCCGAAACGAATGAGTACTGCGTCTCACTCTCGCCTACCATCGTTCCTTCTGAGTCT
+
@@BB@BBCCABBDCDBBCECCCCCC@CDC>BABA@@?@@CCBBB@@<@B?A?@?@9999:$74?=;A<=<<:::2:;ABCC@8CC?@;@?@8@@DADBAA=DDCB?CACC?CBB=BBBCBBCCCCCCCCCCC?BBBB@BBCCCBBB?B@DDC@BBBCDCCD?CCBBCB?BB?BBB?BBAA@;@>=9?ABBB3BB?BBBBBEB@@=@=A@@@=A<A@CCDABBBCBBB@D>AAC>DCC?CCBAAACCCCCCCCB;;;CCBDB?BDD@CBBBB>B@C=@ACA@@BB
@ATNG8:00596:05764
GATGGTAGCACGAGTCACTCATATCCAGAAGATCAGGAACTCTAGAAGAATTCAGATTTTTAACACGAGAGTAAACGTAAAAAGAAGGTTTTACAAGACTCACGTTAACAATATTGCAGCAGTACGCACACAATCGAAGCGCAGTAAGGATGGCTAGTGTAACTAGCAAGAATACCACGAAAGCAAGAAAAAGAAGTACGCTATTATCTATTAACGTACCTGTCTCTTCCGAAACGAATGAGTACGTGTGCGACGTGTCTCCTACCATCGTTCCTTCTGAGTCT
+
BBCE@CCBABBDCDCCBBBCBBBBB@CCC?CCDCCC@C?AACCCDD@CC>B>ABB:::::);=@@CCCCBCCCC=AA@@@@@,AA>C@CCC<CDGACBCCCCBCC@B@@@>AAA>CCBBBBBCFDDDDDC@@?@BBB@C?@>BBBD?C@C??>@CDCCCDB?BBBBCB?BC?BBB?BBDDE>BBB?AAABB3BC?BBBBCC@@@<A===;;6:<<<<=<8:;;=>BG=A<@@@:@BB======>CB????@?B@@@>>>A@<??A<???AC?B?B@C@@AA998
@ATNG8:00599:05776
GATGGTAGCACGAGTCACTCATATCCAGAAGATCAGGAACTCTAGAAGAATTCAGATTTTTAACACGAGAGTAAACGTAAAAAGAAGGTTTTACAATACTCACGTTAACAATATTGCATCAGTACGCACACAATCGAAGCGCAGTAAGGATGGCTAGTGTAACTAGCAAGAATACCACGAAAGCAAGAAAAAGAAGTACGCTATTAACTATTAACGTACCTGTCTCTTCCGAAACGAATGAGTACCTCTCAGACGCTCGTCCTACCATCGTTCCTTCTGAGTCT
+
<BCC;;;DDBBACCCCBCCD@@BBB@DDC<BBCC@@>A?CCGCCCC@CC@B@BCBBCCCC3C@CCBBBAAA???9?AACBDD5BB@B8;;;6;BC?CGHAAACCC?BAFD@BBB=@@CDBBAABBBBA@@CD?A@BB?BBBBCCCC>C?B=><>BBCCBBA?BBCABA=AA<>>>:==??>8>=<788787+8==A;9:AAA@@<@<?@?@<?<@@BAA>AB@@@A?@C@CCC>CBB?BCCBAAB?BBBBBCBBBC>>>@@<@@A<@@A@C@B?B?BFFCB?>?
@ATNG8:00551:05826
```
