## Supplementary material for "Massive Multiplexing Can Deliver a $1 Test for COVID-19": Fastq files for Ion S5 analysis of 24 indexed plates: E-gene_Plate04_Rep1_IonCode_0105.filtered.fastq (part 15 of 145)

```
GATGGTAGAGTATCATGTGTATCTCCAGAAGATCAGGAACTCTAGAAGAATTCAGATTTTTAACACGAGAGTAAACGTAAAAAGAAGGTTTTACAAGACTCACGTTAACAATATTGCAGCAGTACGCACACAATCGAAGCGCAGTAAGGATGGCTAGTGTAACTAGCAAGAATACCACGAAAGCAAGAAAAAGAAGTACGACTATTAACTATTAACGTACCTGTCTCTTCCCGAAAACGAATGAGTACTATAGACTATCTGAGACTACCATCGTTCCTTCTGAGTCT
+
/:9<;0/95:?;>?@C@=BCCBBBB=??=::98:44.4.4;=?;<D?BB@B@BBBCCDDD2E?CCBBA;<<EGH?CCBBBCB2BB@B5;;;7;CD@BBBBBCBA@;>;00*0<;3::B?@@<A@@;;::999=@@>?;9;9@A?@?:D:?;;7;<<=:666:<><><<8;;7:<<053<@?9===?BBBBB1BB?AA@@999:9938/3332.5355833.3;99733,33(2222&266.5555555557788222:>A@@<999>>>?AAAC8989<@>AB?:>=
@ATNG8:00553:05839
GATTAGCTCGCTGATGATATCTCCAGAAGATCAGGAATCTCTAGAAGAATTCAGATTTTTAACACGAGAGTAAACTGTTAAAAAAGATGGTTTTACAAGGACTTCACGTTTAACAATATTGCAGCAGTACGCACACAATCGAAGCGCAGTAAGGATGGCTAGTGTAACTAGCAAGAATACCACGATTAGCAAGAAAAAGAAGTAACGCTATTAACTATTAACGTACCTGTCTCTTCCGAAACGAATGAGTACACATCGTCGTGTCGTGCTACCATCGTTCCTTCTGAGTCT
+
:8799A>>::::>A@??955;;@7>55.5900<>;>,//77//5:6<<8<6<<//////$/1///:99:454=1;98823====&33344899.878(-(---(-8677;(3,33477848::;>====:;;;999<166>>:>CBA<@AA>B?BBA?B@@>A9:9=ABBBCD?C@-00@+0/8//(3;==7:8888'--(---(/<<@<B7<7555:.5.5@9:509:;999>:>;>>A=??@<?AABBBBBBB::9BCCBBBCC:66==>8???>=9=;?7??A?@474
@ATNG8:00554:05816
GATGGTAGCATCATGCATATCTCACCAGAAGATCAGGAACTCTAGAAGAATTCAGATTTTTAACACGAGAGTAAACGTAAAAAGAAGGTTTTACAAGACTCACGTTAACAATATTGCAGCAGTACGCACACAATCGAAGCGCAATAAGGATGGCTAGTGTAACTAGCAAGAATACCACGAAAGCAAGAAAAAGAAGTACGCTATTAACTATTAACGTACCTGTCTCTTCCGAAACGAATGAGTACGATGAGAGAGCTCTCTCTACCATCGTTCCTTCTGAGTCT
+
ABBB@CDCDBBBCCCCCCCCCFCCC@BCC@BBBCBB@D@DCCDCBB?BC9B?BAA8887:$36;@BABCCCBBB9@?::;;;*;C@G5;;:4:BB?CCCCCCCCC@DA@A?@DC@BBBBBDDDCCCCBBCBB@BCBB@C@@?D?CC?D@CAA?AAABBBBB@DCBBBB=???BBA>AA@@@;????BBCBB1=B@B>??CBCCC9:9:BDC?E@BDCBE?BBABBBB@C?BBB=BBB@CCCCCCBBF???BBBABBBBBBBBA@@>@ABBB>A1746<=<@@@@
@ATNG8:00557:05826
GATGGTAGTGATACAGATCAGACACCAGAAGATCAGGAACTCTAGAAGAATTCAGATTTTTAACACGAGAGTAAACGTAAAAAGAAGGTTTTACAAGACTCACGTTAACAATATTGCAGCAGTACGCACACAATCGAAGCGCAGTAAGGATGGCTAGTGTAACTAGCAAGAATACCACGAAAGCAAGAAAAAGAAGTACGCTATTAACTATTAACGTACCTGTCTCTTCCGAAACGAATGAGTACCTCTCAGACGCTCGTCCTACCATCGTTCCTTCTGAGTCT
+
CBBB@CBBBBBCCBBBCCCDBBBBB@CCC?DCCCBC@B@BBBCCDD?AA?C?BBBAAAAA2A@BBAAADDDBBB>BA@BBBB2BB@B?BBB;BCD@DBBBECCDD?C?CC@CCC?BBBBCCBCCCCCCCBBC?BBBB?BABB???B?B@CCC?CCCCCDCC?A@ABAA?CC@BBB<??@@A9@=>999999(:@>AAAACCCCA<@:==??7:7;@CCC@BB@@?AA=A?ACD=B@?>?CCCCBB?AABCCCBBBBB@@@@:??A<A@>>B?B?B?BCBBB>>>
@ATNG8:00559:05830
GATGGTAGTGTCAGTGCGCGTCGTCCAGAAGATCAGGAACTCTAGAAGAATTCAGATTTTTAACACGAGAGTATACGTAAAAAGAAGGTTTTACAAGACTCACGTTAACAATATTGCAGCAGTACGCACACAATCGAAGCGCAGTAAGGATGGCTAGTGTAACTAGCAAGAATACCACGAAAGCAAGAAAAAGAAGTACGCTATTAACTATTAACGTACCTGTCTCTTCCGAAACGAATGAGTACACATCGTCGTGTCGTGCTACCATCGTTCCTTCTGAGTCT
+
=::B?CFC@AACDCBBDCCCCACAA?ABBACIFGAA?B@BBBBBDB@BC?C@DCBAACCC3C?CD???BBAB???BAAABBB2AA?C=AAA9@BB?BBBBA@@>>8<=994:A@<ACAAABBBCCGJBAACB>A@;;6;;DCAA@@=A?B;;:;DDDGCCF@CBBBCB@BB?AAC>AABBB;A@>9<<<<<,?@?ABAAABCBB?B?BBBA:>:>BBBB?BA;;;@@=@7;;F>DCC@C@@@BDCCC:99BBCBCCA??????BB?A???@3939<@@ACBBBB
@ATNG8:00559:05833
GATGGTAGCACGACACGACGATGTGTACTCATTCGTTTCGGAAGAGACAGGTACGTTAATTAGTTAATAGCGTACTTCTTTTTCTTAGCTTCTGTGGTATTCTTGCTAGTTACACTAGCCATCCTTACTGCGCTTCGATTTGTGCGTAACTGCTGCAATATTGTTAACGTGAGTCTTGTAAAACCTTCTTTTTACGTTTAACTCTCGTGTTAAAAATCTTGAATTTCTTCTACGAGTTCCTGATCTTCTGGACGACGCGCACTGACACTACCATCGTTCCCTTCTGAGTCT
+
//7;48;BA@A?;?CBB=@=?ACA<;;;;<=D=B;;;,:>4>4=@9;9@@=AAA>>9@+0)///)/6;:<????:>7;;;;;):>*////(/88;=8<;;437,333375.5225529@;>>A5:5:::::5656;:999/2225255/5;;;3338177828:685999222;55/57888*3.3055999)....909033355587716666'522+26.55,59097225:9949-525666,..9322-----56567889;85594///5:(//)/69<><<---
@ATNG8:00559:05835
GATGGTAGATACTCGCTGATACACCCAGAAGATCAGGAACTCTAGAAGAATTCAGATTTTTAACACGAGAGTAAACGTAAAAAGAAGGTTTTACAAGACTCACGTTAACAATATTGCAGCAGTACGCACACAATCGAAGCGCAGTAAGGATTGCTAGTGTAACTAGCAAGAATACCACGAAAGCAAGAAAAAAGAAGTACGCTATTAACTATTAACGTACCTGTCTCTTCCGAAACGAATGAGTACTACTCTCAGAGACACACTACCATCGTTCCTTCTGAGTCT
+
ACCC?BDEBCBBCCCCCCCECCCDD;BCB@BCCBBB?B@BBBCBBB>AA?B@CBA@ADDD3A?BBBBBB@A??=599;;9:9'4A<A?BBC<BCDABAAAEFDCC@C@BB?BAC@CCDDCBBBCCDDBBBCC?AA@@=AAA@CC??=@@CB@@@@@AAFEDACCCDDDACC@AAA=@@999,9<<9?@BBBB)BC?B99:CC=<=7;7:=?B:>;>@BBB@BE@@?FD>A=AAA:AAD@CBBBBBCBBBBBBCCCBBCBC?;;;;;<B;;;=08184876<=<==
@ATNG8:00560:05822
GATGGTAGTATCTGTCTACGAGAGCCAGAAGATCAGGAACTCTAGAAGAATTCAGATTTTAACACGAGAGTAACGTAAAAAGAAGGTTTTACAAGACTCACGTTAACATTATTGCAGCAGTACGCACACAATCGAAGCGCAGTAAGGATGGCTAGTGTAACTAGCAAGAATACCACGAAGCAAGAAAAAAGAAGTACGCTATTAACTATTAACGATACCTGTCTCTTCCGAAAACGATGAGTACTGTATCTAGTGTGCGCTACCATCGAGGTTGTAAAAGTCT
+
55::39<@:A;;?@@BCBAABBB<<:>>>>?@BA@@>@=BBA888A<??;?8==;7999*78;<;;9>;000*/6/////$4<6;.555&555.5;;@AC<?@<>;@@@>@@;>?@@@ABBBB::9@@@@<?@DE>@@C9:9AB=B?C;;9:BAABBAA>@ABCBA>AA9??A;=<//)/660588888%<=:/0/99:99;9;:;?B=4;3856857/577655<4:45555&22988889>9=889<999@6658555;;8,2.53-,(,(,,-22)5:;:
@ATNG8:00562:05846
GATGGTAGTACATGATAGACGACACCAGAAGATCAGGAAACTCTAGAAGAATTCAGATTTTTAACACGAGAGTAAACGTAAAAAGAAGGTTTTACAAGACTCACGTTAACAATATCGCAGCAGTACGCACACAATCGAAGCGCAGTAAGGATGGCTAGTGTAACTAGCAAGAATACCACGAAGCAAGAAAAAGAAGTACGCTATTAACTATTAACGTACCTGTCTCTTCCGAAACGAATGAGTACCTCTCAGACGCTCGTCCTACCATCGTTCCTTCTTAGTCT
+
;5:;6;494444555<<<@B@@@A@;:99.5;;<<<4::)554::<><>;8=8<9459999*95@@59659999905549999'9939.555&555.55;;;=>==7;7;@<@?AB;:9@@:98>BC??A???;????<??BB???B?B:???9?<<;;3336999;8;555.59718766/558455555)5;397?9;:;760507///(/355>>;7555997<38(--9/6--(-577<;<9<====BBB>><?@>>;;@=9///797=8>:6505<945
@ATNG8:00564:05820
GATGGTAGGAGACACGTCGCACACGTACTCATTCGTTTCGGAAGAGACAGGTACGTTAATAGTTAATAGCGTACTTCTTTTTCTTGCTTTCGTGGTATTCTTGCTAGTTACACTAGCCATCCTTACTGCGCTTCGATTGTGTGCGTACTGCTGCAATATTGTTAACGTGAGTCTTGTAAAACCTTCTTTTTACGTTTACTCTCGTGTTAAAAATCTGAATTCTTCTAGAGTTCCTGATCTTCTGGGCAGACTCTCACACGCCTACCATCGTTCCTTCTGAGTCT
+
BCCC@C>C?CBCBBBCCBCCCDDCCBCBDHCB?CCCG>CC@B@BBBCCCC@DCCCC?B@BBBB@B?BBAACABBG?AA@@?.AA>ADCD>AAAC?BBB?@@>@@BBBB?BBAAADDC?BBA<A7;;@??===:<?AA8;:>A@@@>@ADAA::;A<???=?@<@>@@@AA@@>?:>>>>?2>;@<@@AAA/???BE:A;;;???@@@=AAAA/?=>>@<@=@@<@@AA>>>=D;>>AAA@288>>0955///999BA???@<@?>:=:;;A<A=B<BAA@>===
@ATNG8:00564:05830
GATGGTAGTGTGTCTCTGAGAGTAGTACTCATTCGTTTCGGAAGAGACAGGTACGTTAATAGTTAATAGCGTACTTCTTTTTCTTGCTTTCGTGGTATTCTTGCTAGTTACACTAGCCATCCTTACTGCGCTTCGATTGTGTGCGTACTGCTGCAATATTGTTAACGTGAGTCTTGTAAAACCTTCTTTTTACGTTTACTCTCGTGTTAAAAATCTGAATTCTTCTAGAGTTCCTGATCTTCTGGATAGCGACTCGATATACTACCATCGTTCCTTCTGAGTCT
+
8:=A<B@@?BBABBBBBBBBCCACBBB@@@CB?AAAA<AA@C@CBBCCCC@CDCBC@CACCCC@D?CCBBBCCBB=:::;;*;A=@A@@<@CCC@BCCACC===BDCCACCCBBCBB@CCC?B>CIB@@B9969@@@6;;AACCDCABABCCCCB@BA@@DD?C@BBBBBCCCF@CBBBB9B?B>;<;;<*;BCCE@CBCCABBBCD@CCCC2B@@;;8;?BB@EDBBBBB=@>@CDAAAACCC@CCFCCCDCCEDCCBBCBCBB>AAAAC7;:;?BBBB@@AA
@ATNG8:00565:05825
GATGGTAGTGCGTGAGAGAGAGACCCAGAAGATCAGGAACTCTAGAAGAATTCAGATTTTTAACACGAGAGTAAACGTAAAAAGAAGGTTTTACAAGACTCACGTTAACAATATTGCAGCAGTACGCACACAATCGAAGCGCAGTAAGGATGGCTAGTGTAACTAGCAAGAATACCACGAAAGCAAGAAAAAAGAAGTACGCTATTAACTATTAACGTACCTGTCTCTTCCGAAACGAATGAGTACTATAGACTATCTGAGACTGCCAAGGCACACAGGGGATAGG
+
@>:?8;;@CCABCCBIECBCCIHCC>CGHACCB@@@?B?BCBBBA?9>>+0+0=>;@@@@):034:>97;7733(3394444$4<394999&9=<=BBCCCCCAA?@?BB?BBB?BA@@BBCDCCCFBCAB@9;;AB9;;DABBCB?B@CA@?ACB@@@:;89?AA@A<::38998<<899+9=>999:9::%9;87>8888BB::9;225A6A:>>AA@@@@:99AC<?<?@@6=<=:@999ABBBBBBBBBBCBBBB898BBAA>A=?<?A???BCBA6?9999
@ATNG8:00565:05851
GATGGTAGCACGAGTCACTCATATCCAGAAGATCAGGAACTCTAGAAGAATTCAGATTTTTAACACGAGAGTAAACGTAAAAAGAAGGTTTTACAAGACTCACGTTAACAATATTGCAGCAGTACGCACACAATCGAAGCGCAGTAAGGATGGCTAGTGTAACTAGCAAGAATACCACGAAAGCAAGAAAAAGAAGTACGCTATTAACTATTAACGTACCTGTCTCTTCCGAAACGAATGAGTACGATGAGAGAGCTCTCTCTACCATCGTTCCTTCTGAGTCT
+
AACC=@;69;:=====;;;;;=;;;:>==:=;;;;;7;8>=>??=B?6646:>BCAA@@@0>:>A@@AA@?>=;6:799999'4=39.555&5<<9=6:9@BBBB>A>;;5;@A=ABAABCCCCCGCCBABE@CAAA@BBBAAABB=B>@@@?BAAABBAA?B?@?AA=@A<>><7>>AAA=A>?9>AAAA3AA>ABB@@?=<<1816887-606:@;;7;B===8848;>?B<AAB>@@BBCC9::BBBBBBCB@CC888===>5;877A9><@:::?:7>>?
@ATNG8:00568:05847
GATGGTAGCATCATGCATATCTCACCAGAAGATCAGGAACTCTAGAAGAATTCAGATTTTTAACACGAGAGTAAACGTAAAAAGAAGGTTTTACAAGACTCACGTTAACAATATTGCAGCAGTACGCACACAATCGAAGCGCAGTAAGGATGGCTAGTGTAACTAGCAAGAATTCCACGAAGCAAGAAAAAGAAGTACGCTATTAACTATTAACGTACCTGTCTCTTCCGAAACGAATGAGTACGATGAGATCTCGTGTGCTACCATCGTTCCTTCTGAGTCT
+
;5<>7;666=>BBA@ABA;;>==6626=>:===@CC:=8<<<555:7==0404==::===+858==<>=<<B@=5<?BBBBB0A@=@4995&9:@<@AA999A:;6;?CC?BBB@@@@ABBBBBBCBBBB;;9;BBB@@@@A@@@A?A>B@@;@BBBCBBD@AA@A?@588=??A<@A00,/8;69::::,;>8>;@?@@:;;08088AA;;658@9:4:?>=>8858>@AC>9989;;;??>?@A888;==?>>:=9555>@@88=>>?9@<@;????>>><
@ATNG8:00574:05824
GATGGTATCTCGCTGATGATATCTCCAGAAGATCAGGAACTCTAGAAGAATTCAGATTTTAACACGAGAGTAAACGTAAAAAGAAGGTTTTACAAGACTCACGTTAACAATATTGCAGCAGTACGCACACAATCGAAGCGCAGTAAGGATGGCTAGTGTAACTAGCAAGAATACCACGAAAGCAAGAAAAAGAAGTACGCTATTAACTATTAACGTACCTGTCTCTTCCGAAACGAATGAGTACACACTCTCATATGACACTACATCGTTCCTTCTGAGTCT
+
ABBB@BBBBBDCDCDBBCBBBBBCC@CCD@CCCDAA?B@BBBBBBB?BB>B@A??9999-36;AB@BBAA>>=3<>9;;;<$;<7;4555&5@=@?BAADCGBA>B@CC@CCC@CCA@BDCCCCCCCCCDC@CCBB?BABBCCCB?C@C@@>@DEECCCC?CCCDCA?AC?BBB>AACDD>BAA>ABBBB3BC?C@??ACCCA;A:>=>?;?<@@BBB?AC@@@A@>@?BCC>CBB>AACDBBBBBBBBBDBBBB?BAAABBBCCAAAA@D@B>AACAA999
@ATNG8:00581:05822
GATGGTAGTCTCAGATAGTCTATAGTACTCATTCGTTTCGGAAGAGACAGGTACGTTAATAGTTAATAGCGTACTTCTTTTTCTTGCTTTCGTGGTATTCTTGCTAGTTACACTAGCCATCCTTACTGCGCTTCGATTGTGTGCGTACTGCTGCAATATTGTTAACGTGAGTCTTGTAAAGCCTTCTTTTTACGTTTACTCTCGTGTTAAAAATCTGAATTCTTCTAGAGTCCTGATCTTCTGGACAGAGTGTGCAGATACTACCATCGTTCCTTCTGAGTCT
+
8:;C66696<ABCDBB=BC??C@@@>;;;;<<8<<<=6==7<7@9:9;;D=>>>6949>@@??8>;?@@::??@B?BAAAA+559>>>>4>=6615:94//)///;:<:======<;.444.4.5@?@=655594457<<>=>;:996::<=<<<96669>>:D:A@BBBDA@B;@:99,95.9299999.9@@DE>A@??>>555515???+B=;;?8@:>?:>>B;;::9495<>>>;>;A>ABBB@@?@@?>>>969BA@A@::95@;@;@499@:==;0
@ATNG8:00590:05839
GATGGTAGGCACTGCGCACACATCCCAGAAGATCAGGAACTCTAGAAGAATTCAGATTTTTAACACGAGAGTAAACGTAAAAAGAAGGTTTTACAAGACTCACGTTAACAATATTGCAGCAGTTCGCACACAATCGAAGCGCAGTAAGGATGGCTAGTGTAACTAGCAAGAATACCACGAAAGCAAGAAAAAGAAGTACGCTATTAACTATTAACGTACCTGTCTCTTCCGAAACGAATGAGTACTACTCTCAGAGACACACTACCATCGTTCCTTCTGAGTCT
+
A?@A?DA@<BABBC?A@BBCBCAAA>AAA?B@@@998;?BBCBBCD@CC?C@BA@@@@AA2A@CCBAAACC@A@8>>;;;;;*;@==4:;;*:@@?BCBCEDCDC@B@BB@BCC?AABBCDCC@CCCDDCCC?CCCC?CBBABBAA>A?BBB@DDCAAAAD?CCABBC>BB>CCC?@@ACD>BAA?<=BCC2AA?BBBCC@@@B@D>@@CC@C?ABBBC@BB>>>???B?CBC?CBB?BCCGBCBCBBBB>??CCCAAACCCCCCACCD@@<@<@=@BBBBAAB
@ATNG8:00591:05831
GATGGTAGCTCACGTACGTCACACGTACTCATTCGTTTCGGAAGAGACAGGTAACGTTAATAGTTAATAGCGTACTTCTTTTTCTTGCTTTCGTGGTATTCTTGCTAGTTACACTAGCCATCCTTACTGCGCTTCGATTTGTGCGTACTGCTGCAATATTGTTACGTGTGTCTTGTAAAACCTTCTTTTTACGTTTACTCTCGTGTTAAAATCTGAATTCTTCTAGAGTTCCTGATCTTCTGGAGATACACATGATACTCTACCATCGTTCCTTCTGAGTCT
+
ABAB?BCCABBCBABCAB@A@BBDCCCBCC@@=@CBC?CC@CACCCCCCC@@@<@@?;?=??;;7;>A?@?A???B?BBCCD3CB?B?>>:>CBC@BBC=@@7::ABBC?CCBBBBBB?BBC@B?@AAAAA==:>D>>>9>>?AA???DBBBBCC?AAC@BB?;<;B@@@A@@;?::::196=888888(8::<>7>887A>><881676(5775:5;8>@=??????@<A<?>>>??=A@A<=>====@@@@@@@@?@BCCB<@@;;;<?<?=B@;;;?>>
@ATNG8:00593:05812
GATGGTAGGCGACATACATACGCGCCAGAAGACAGGAACTCTAGAAGAATTCAGATTTTTAACACGAGAGTAAACGTAAAAAGAAGGTTTTACAAGACTCACGTTAACAATATTGCAGCAGTACGCACACAATCGAAGCGCAGTAAGGATGGCTAGTGTAACTAGCAAGAATACCACGAAAGCAAGATAAAGAAGTACGCTATTAACTATTAACGTACCTGTCTCTTCCGAAACGAATGAGTACGATGAGATCTCGTGTGCTACCATCGTTCCTTCTGAGTCT
+
BBBGADBB@B@AABBBCAAAA@ACD@CCC@CCCCGBD?AACCCBB?BB>B?ABB@A@@A2A?CCBBBBCAA@@9?9;;;;;*;B>@5;;:*9@@;?BACBBBCC@C?CC@CCD>A@??ADCECBBBBBBBB@DDAA>AABABBAC?D@CCC@CCCBBCCE>AACBBB?BB@CCC?BAABD=AAB?BBBBD>@@<@A@@@BDCD?C???BC<@=?BAAA?CDA@>=>3:39>@9?BB?BBCCCAAAABBBBB;:;;:>>??????;?;;;@=B=C7;;;;=;;;
@ATNG8:00593:05819
GATGGTAGGCACTGCGCACACATCCCAGAAGATCAGGAACTCTAGAAGAATTCAGATTTTTAACACGAGAGTAAACGTAAAAAGAAGGTTTTACAAGACTCACGTTAACAATATTGCAGCAGTACGCACACAATCGAAGCGCAGTAAGGATGGCTAGTGTAACTAGCAAGAATACCACGAAAGCAAGAAAAAAGAAGTACGCTATTAACTATTAACGTACCTGTCTCTTCCGAAACGAATGAGTACTATAGACTATCTGAGACTACCATCGTTCCTTCTGAGTCT
+
::?A@CCC@CDCAAACCCCCCCCGJGCCC@BCCBAA?A@CCCBBBE@BB?B@AA??@@??,@>ABDCDCCA:::.9?:;;;;*;B>A5;;;6;AC?BCCCCCDBB=A@DD@CCC?CCCBCBBBCCCBBCCCB=@@A@7;:AABAAA?B?DBB>AB@@@D::78????A<@@?@B<>B=::=6833/7899::%:>;>?>;A>A@@=A=<==?:?<ABCAA=?@?@AAA>AABBB=BBB?BBBBBBCCCCDGDAAAACCC@@@BBBD?C@@AC@C>A>ABBBBBBE
@ATNG8:00594:05844
GATGGTAGAGTATCATGTGTATCTCCAGAAGATCAGGAACTCTAGAAGAATTCAGATTTTTAACACGAGAGTAAACGTAAAAAGAAGGTTTTACAAGACTCACGTTAACAATATTGCAGCAGTACGCACACAATCGAAGCGCAGTAAGGATGGCTAGTGTAACTAGCAAGAATACCACGAAAGCAAGAAAAAAGAAGTACGCTATTAACTATTAACGTACCTGTCTCTTCCGAAACGAATGAGTACGAGAGAGCACACGTGTCTACCATCGTTCCTTCTGAGTCT
+
444=8>@BBBCBCCCAABGGCCBBC@CCC@CBBC::8:?ABBCCDC?BB?B@CCBCCCCC5D@CCCCCCCCDDD>GBA@@@@0@@;@29996:CD?E@@ABAB99:;DDGHCCB?BBCCCBBCBBCCABACG@CB@@<@AAA>@;;5<>A;;6;CCBCBBD@CCCCCB?@@>ABC:99CDD<@>>;999999%9?<>:7:CBBBC9897ACA7;8;BCCCBDC@@@BB@C@CDD?DCB?BBCCCCBBBBABAABBBBBCFFB???B=A999?;>?C@BBBCCAA@
@ATNG8:00596:05835
GATGGTAGTGTCATATGAGAGTGTGTACTCATTCGTTTCGGAAGAGACAGGTACGTTAATAGTTAATAGCGTACTTCTTTTTCTTGCTTTCGTGGTATTCTTGCTAGTTACACTAGCCATCCTTACTGCGCTTCGATTGTGTGCGTACTGCTGCAATATTGTTAACGTGAGTCTTGTAAAACCTTCTTTTTACGTTTACTCTCGTGTTAAAAATCTGAATTCTTCTAGAGTTCCTGATCTTCTGGAGATATCATCAGCGAGCTACCATCGTTCCTTCTGAGTCT
+
@;AB=<<@?@??DDCAAACDDFCAAAA@@BBB>A:<<6;A=B?CCCABBC?CBCC>;C?CC@@?A@CDAA@@@>@=@@AAA19;?BCCE>CBBB=ABB>AB;??@B@A?ACCGGGFF?AAC@CACCCFCCAA;@@;:6:BBBBBBBBBB@A@@@A>BAA?BC>B>BBDB@A@BB@BCCCC;C?C5;;;;;*;CBCD?C;;;;;;?@?2:;;;*;@@;9;:@CC@BBDCBBB@B>BCB;;;8;;C=BACCECBAAABBCCABACCC?A@BAB=A<A<;;;ABBBC
@ATNG8:00599:05835
GATGGTAGGCACTGCGCACACATCCCAGAAGATCAGGAACTCTAGAAGAATTCAGATTTTTAACACGAGAGTAAACGTAAAAAGAAGGTTTTACAAGACTCACGTTAACAATATTGCAGCAGTACGCACACAATCGAAGCGCAGTAAGGATGGCTAGTGTAACTAGCAAGAATACCACGAAAGCAAGAAAAAGAAGTACGCTATTAACTATTAACGTACCTGTCTCTTCCGAAACGAATGAGTACTATAGACTATCTGAGACTACCATCGTTCCTTCTGAGTCT
+
:://+/8:7<<>;;;;:;<5555990944.599>;;49555:@@AB=@@:>9>?9;9<8<'888=:;;;;;988/6/0/<;;*//,/6==>2?>>8><;;:@@?@<?5?;;=B=:A@?<;;666==>>AAA@:9:9:59?==?BA?;@<=?:7:=>8;987-89998A>?>6:::5:433=5:?<==@AAE0@@=0009;95568=6<<@@<@<A6:9<4>9;;@AA=A478=7;;;;@=<<:;:88<??;855?BB:<:;;;33.3<:33.3494>?:BB==8
@ATNG8:00554:05863
GATGGTAGTACATGATAGACGACACCAGAAGATCAGGAAACTCTAGAAGAATTTCAGATTTTTTAACACGAGAGTAAACGTAAAAAGAAGGTTTTACAAGACTCACGTTAACAATATTGTAGCAGTACGCACACAATCGAAGCGCAGTAAGGATGGCTAGTTGTAACTAGCAAGAATACCACGAAAGCAAGAAAAAGAAGTACGCTATTAACTATTAACGTACCTGTCTCTTCCGAAACGAATGAGTACCTCTCAGACGCTCGTCCTACCATCGTTCCTTCTGAGTCT
+
4444.4::9994;54444454<;;;5955.555999.55)5599944.44.480889555555#9.55<<566655;0999:;;;'44.439;<0;;;=596<;;;<<8<:=@;@:>5596::?CBABCB;;;@@:BB?A7?;===>>@>>8>00+/////)/>>:====@<6<@-00/566/33(388433333$37389:<<<<::<?6?@@?=B;98;@@9@@;;;BB?C=@@A;?:929:=774<9788==?>?7733339488;5733257<7<7989:4444
@ATNG8:00554:05902
GATGGTAGCTCTGCTCTGACTCTCGTACTCATTCGTTCGGAAGAGACAGGTACGTTAATAGTTAATAGCGTACTTCTTTTTCTTGCTTTCGTGGTATTCTTGCTAGTTACACTAGCCATCCTTACTGCGCTTCGATCGTGTGCGTACTGCTGCAATATTGTTAACGTGAGTCTTGTAAACCTTCTTTTTACGTTTACTCTCGTGTTAAAAATCTGAATTCTTCTAGAGTTCCTGATCTTCTGGCGCTCTGTCACGTCTGCTACCATCGTTCCTTCTGAGTCT
+
9;;<:==@>>===BBAB;:;DCC<9;C@@@;;7?@@7AC@C@DECCBBBACCBBB7;5;:9;7A>@@BC@?==<754445)4<7=599,999B:@AB>;;99:BAAC@BAAA?@?C@CCC@B@BCA@@CBC@B:9:ABA@@?@;??BAC@@://)///1761769;====?C@:@99:,59999:;;;*;A@A@6AAABB@999;.4444$9::9:4;<@@=BBB<;:D@D?AA?B@@<@@B>B9:9CCBBCCC@;;;<99::+///::)/+/6:<<<<;::
@ATNG8:00558:05901
GATGGTAGCACACGAGATCTCATCGTACTCATTCGTTTCGGAAGAGACAGGTACGTTAATAGTTAATAGCGTACTTCTTTTTCTTGCTTTCGTGGTATTCTTGCTAGTTTACACTAGCCATCCTTACTGCGCTTCGATTGTGTGCGTACTGCTGCAATATTGTTAACGTGAGTCTTGTAAAAACCTTCTTTTTACGTTTACTCTCGTGTTAAAAATCTGAATTCTTCTAGAGTTCCTGATCTTCTGGGCAGACTCTCACACGCCTACCATCGTTCCTTCTGAGTCT
+
A@AC@B@@;;@BBBCCCCCBCCDCCCCCDCDC?@ABC>CC@GABAADCCC@AAA@@@B=@@A@7?<@@BCBBBCA?99999':9==BBB>BBAA?BBD?@A<:99;789(79999:@B@BDC?B?CB@>::>>:>F??:?AAA@@>>>@@@>>=<=58887<<4;4;==>A@@>>0667787'67>5>>BBA.===;=4<795575;;=69999*8///72849929::;;;;:>;A>>9;;-//89.6576:;A???A@@@B<>>=<;;9;;8<6==B???;;;;
@ATNG8:00559:05877
GATGGTAGTGTGTCTCTGAGAGTAGTACTCATTCGTTTCGGAAGAGACAGGACGTTAATAGTTAATAGCGTACTTCTTTTTCTTGCTTTCGTGGTATTCTTGCTAGTTACACTAGCCATCCTTACTGCGCTTCGATTGTGTGCGTACTGCTGCAATATTGTTAACGTGAGTCTTGTAAAACCTTCTTTTTACGTTTACTCTCGTGTTAAAAATCTGAATTCTTCTAGAGTTCCTGATCTTCTGGGTCTCTCTCTCACGCACTACCATCGTTCCTTCTGAGTCT
+
@@AB@BEBBBBBBCAAADDBB@CDDDDCCCBB>??BB>CC@D?DBBBDCC?CCCC@D@CCCC@B@BBBBBBCBB==>>>>0@B>BBBB=BDBC?CDDACB?AABBCCACCCCCCCC@BCB@B@CCBBCCCC=BBBD?CCCBBBBBDCCCCBBBC?BCC@CD<B>BBDCBCBCB=B::::.:>B?BBDDF5FC:;;8;ACDDHHAA@;@@@@0@BBCC@C@BB?BCBCBBB@D@CCCBBB=@?DF>CBBBBBBCCCCCBBBBCBB?BCCCC?A?B?CBBBBBBB
@ATNG8:00561:05902
GATGGTAGCTCACGTACGTCACACGTATCATTCGTTTCGGAAGAGACAGGTACGTTAATAGTTAATAGCGTACTTCTTTTTTCTTGCTTTCGTGGTATTCTTGCTAGTTTACACTAGCCATCCTTACTGCGCTTCGATTGTGTGCGTACTGCTGCAATATTGTTAACGTGAGTCTTGTAAAACCTTCTTTTTTACGTTTACTCTCGTGTTAAAAATCTGAATTCTTCTAGAGTTCCTGATCTTCTGGATGTGTGCGCAGTGCCTACCATCGTTCCTTCTGAGTCT
+
444C;BBBB??@BAAB;6;=>A;;:@ACA;;5;;;;0<B5<7;BBCC;;:;BCAA=@6<<00+0;>>>AAA@@A>ACEEDD)::98ABC=B=>B20/:6/0)///9///(377333;;6:@B>B>B<;=>68649==>=;:;@@>>>==<>>=;:::;;<476-5-577<=888>5:7577*515-259966$57686,......6689+....$....3.3.55/5666:55052866566)..626789@867A<<9877055=,//55607096///99=<>
@ATNG8:00564:05866
GATGGTAGCTCACGTACGTCACACGTACTCATTCGTTTCGGAAGAGACAGGTACGTTAATAGTTAATAGCGTACTTCTTTTTCTTGCTTTCGTGGTATTCTTGCTAGTTACACTAGCCATCCTTACTGCGCTTCGATTGTGTGCGTACTGCTGCAATATTGTTAACGTGAGTCTTGTAAAACCTTCTTTTTACGTTTACTCTCGTGTTAAAAAATCTGAATTCTTCTAGAGTTCCTGATCTTCTGGCTCTCGTAGACAGATACTACCATCGTTCCTTCTGAGTCT
+
@@CE@BCC?@;@AB@FIEBB@AACCCCCCE@@>@CCC>CC@CABABCBBB@CCC@?>A@ECCC?C?CCCBBBBBA==;;;;,;<8?CCC>BBBB@CBB;@@:<=ABBC?CCCCCAAA>AAA>A>>??A>>>>;AAAA9===>A??>>>A?><<<A;>>=;AA;=9A==AAAA@@<@@@AA5A=B:::::9+;>===5>;::=>BBBB<@@@@@(@@@@A=B===9=AAB?==:==CCCA>>7;<E>B??==>A?@?@@A??@AB??;::;>>;>=A;??@A@@@@
@ATNG8:00569:05864
GATGGTAGTATCTGCACACTCTGTCCAGAAGATCAGGAACTCTAGAAGAATTCAGATTTTTAACACGAGAGTAAACGTAAAAAGAAGGTTTTTACAAGACTCACGTTTAACAATATTGCTGCAGTACGCACACAATCGAAGCGCAGTAAGGATGGCTAGTGTAACTAGCAAGAATACCACGAAAGCAAGAAAAAGAGTACGCTATTAACTATTAACGTACCTGTCTCTTTCCGAAACGAATGAGTACGAGAGAGCACACGTGTCTACCATCGTTCCTTCTGAGTCT
+
<::C@ECBBBCCBBBCDBBBCDFAA>BCE@CCCCCB?C=@@@@AAC@BB?B?B@>99888)98=@A?@?CB@AA<ABBCDDD2CC@B.;;;;*:CCAFCCCDBC;990;=@C?CBC@CCEECCCA@@CBBBA@A>ACDD@CCBCCAAA?B@BBB?BBCAAABB?BBBBBB>BC>B?>:>?999+7==6<=<<<,00/@==AB???7<4;<794::<=>:;7;>=<<;;;3;;@CB9A@A>@BCAAAACCBBBBAADBBBABBCCBBB>BBA@@;?1758BCCBA==
@ATNG8:00569:05909
GATGGTAGGTGCACATGAGTGTATCCAGAAGATCAGGAACTCTAGAAGAATTCAGATTTTTTAACACGAGAGTAAACGTAAAATGAAGGTTTTACAAGACTCACGTTAACAATATTGCAGCAGTACGCACACAATCGAAGCGCAGTAAGGATGGCTAGTGTAACTAGCAAGAATACCACGAAAAGCAAGAAAAAAGAAGTACGCTATTAACTATTAACGTACCTGTCTCTTCCGAAACGAATGAGTACTGCGTCTACTCTCGCCTACCATCGTTCCTTCTGAGTCT
+
:69B:=BE@C?@A@BACCBCCDCBB=BBC?CBBA::5:<@@CEBBB?CC?B??B@:999::%;;@@BCBCCBCCB>C>CCCC7B@?9?4;::*:9925996CFDCB@C@BB?CDD@CCCCDCDCCCBCCBBBD?BBBB?BABABB?><@?BBB?BCCCABBD@CAAABC@BC?B@?8<<8989*99:3999999%:898847=<>95/2028:=0:4:ACBB?BB@ABCC?B?BBD>DCB@BBBABBCCCCCECFCCCCCCBC@@@@?BBAAB>B@C@BBCCC:9:
@ATNG8:00581:05888
GATGGTAGTATATCGCGTCGCTATCCAGAAGATCAGGAACTCTAGAAGAATTCAGATTTTTTAACACGAGAGTAAACGTAAAAAGAAGGTTTTACAAGACTCACGTTAACAATATTGCAGCAGTACGCACACAATCGAAGCGCAGTAAGGATGGCTAGTGTAACTAGCAAGAATACCACGAAAGCAAGAAAAAAGAAGTACGCTATTAACTATTAACGTACCTGTCTCTTCCGAAACGAATGAGTACACACTCTCATATGACACTACCATCGTTCCTTCTGAGTCT
+
@;>B?DBBBBBBCCCFBBBCCCCCC?BBC?BBCCCCAC@CCCCCCE>AA>B=@??;;;;;<%;:AAC;:9DDCCC<@@BBGCE5B@;A5;;;*:@@>BCCBCCC@@=@@BB@CCC@CCBBDCCCCBBBECCBB?BB@@=@BB@@CA@=A?ABB?@@@CCCBB?BBCCCC?BB?@?@>??ECD>B@@;999989%9@<?97:B>B==:=<AA@A6;6;@B;;8;CA@ABC?B?CBD>FCB>BACBCBB@?@BBBBB@A@@BEECCCBB>AAB??<??A<AAAA@>?>
@ATNG8:00584:05894
GATGGTAGTATATCGCGTCGCTATCCAGAAGATCAGGAACTCTAGAAGAATTCAGATTTTTTAACACGAGAGTAAACGTAAAAAGAAGGTTTTACAAGACTCACGTTAACAATATTGCAGCAGTACGCACACAATCGAAGCGCAGTAAGGATGGCTAGTGTAACTAGCAAGAATACCACGAAAGCAAGAAAAAAGAAGTACGCTATTAACTATTAACGTACCTGTCTCTTCCGAAACGAATGAGTACGTGTGACGTACGTGAGCTACCATCGTTCCTTCTGAGTCT
+
?:?C@CBCCBBBCCCDBBBDCBBBC@DCC?BBCCAA>BADICCCCC@BB?B@CCCBBBBBB(A>ACECCCCDBBC9?>:::::*;?>@<@@A9BCB?BIIBBBB:94;?DD?CDE@CBBBCCCCAAADCCDBB?BCBB?BBCBAA>><@?BAB?BAABCCCC?BBBBBB?BD@AAA<??BBA9A?=9==<<<>'?A?C97:C@@>>;>8<9??8>;?AB@@=@BAAABB@CACCD=BBB?ABEBBBBBBBBCBBBBBBBBBBBBBBB?BBBBB?B@C?B??A?>;;
@ATNG8:00591:05885
GATGGTAGAGAGAGCTCTCTCTTCGTACTCATTCGTTTCGGAAGAGACAGGTACGTTAATAGTTAATAGCGTACTTCTTTTTCTTGCTTTCGTGGTATTCTTGCTAGTTACACTAGCCATCCTTACTGCGCTTCGATTGTGTGCGTACTGCTGCAATATTGTTAACGTGAGTCTTGTAAAACCTTCTTTTTACGTTTACTCTCGTTTAAAAAATCTGAATTCTTCTGAGTTCCTGATCTTCTGGGCTGCGCTGATATGCGCTACCATCGTTCCTTCTGAGTCT
+
?956:=>BBBBBBCC;69@BAB?CBBBBBCCC@CBBB=BGAGABBBBBBB?ADC;:4;2:??B?B@CAAABBCCC>@BCCC3BB?BBBB=BB?>=?A@=AB599ABBB>AABBBBBB?BB?;?<AAAAA>>><>?AA:=>@???@@@BAA@;;;?<>>==BA<><>>==A@???:>>>>>2>8=:=====,:;<<<+////779<</:::99&7???A9=78:58>;DDD=A;>>>;:;=766@18///59669>>>?@??<<=:=>?>F=@<@<@?@@A>>=
@ATNG8:00596:05897
GATGGTAGCACGAGTCACTCATATCCAGAAGATCAGGAACTCTAGAAGAATTCAGATTTTTTAACACGAGAGTAAACGTAAAAAGAAGGTTTTACAAGACTCACGTTAACAATATTGCAGCAGTACGCACACAATCGAAGCGCAGTAAGGATGGCTAGTGTAACTAGCAAGAATACCACGAAAGCAAGAAAAAGAAGTACGCTATTAACTATTAACGTACCTGTCTCTTCCGAAACGAATGAGTACGATGAGAGAGCTCTCTCTACCATCGTTCCTTCTGAGTCT
+
AACC@CCCCB@A<LDCBBBCBBBBB?CCC?CCCCBA>A?BBBCDED@BB?B@CB@;;;;;;%;7B??BBBBB@BA=ABBBDGD5BB@A4;;;.;AA?BCCDDDF;99;ACC@CBB?BDCCCCCBCCCCBBBBB?CCCC?BBBBBBBB>B>B??>?CDDCDAA=AACCCC?AB@BBB;??99929@><ABBBB3BC@B?>?DCBA@<?;>?BB7;7;@B@@=@A???BB=A>ACC>CDG?CCCBBBBBBACBABDC@@???<9666A9=<<<@;@==:>?A>>===
@ATNG8:00551:05922
GATGGTAGGCGTGTGAGAGTCTGCCCAGAAGATCAGGAACTCTAGAAGAATTCAGATTTTTAACACGAGAGTAAACGTAAAAAAGAAGGTTTTACAAGACTCACGTTAACAATATTGCAGCAGTACGCACACAATCGAAGCGCAGTAAGGATGGCTAGTGTAACTAGCAAGAATACCACGAAAGCAAGAAAAAAGAAGTACGCTATTAACTATTAACGTACCTGTCTCTTCCGAAACGAATGAGTACGATGAGATCTCGTTGTGCTACCATCGTTCCTTCTGAGTCT
+
@:?B@BBB@CBA?ACCCDCBBBBBD>CBB?CCCC;;:;@BBBCCCC@BB>@=ACC;;<;;'4:;?A<BBBDBBA9==998989%98;8;989+37;4:>8?BBBBB?C?BB@A@@7;<CB???@@???AAA>;5<>@B8<>@A>@@>9@=CAB?BBBBBBBB?CBBBAA=@C>CBB>??788+9<=9999999%9<8;AA==>=>=,/,/:;;6>=@@@@@<AA>>7861:8:;:3;BB@BBAAABCCCCCCBB>=6;//*/966677)//00/39595:8559:55
@ATNG8:00551:05938
GATGTAGACATATCGTACTCTCTGTACTCATTCGTTTCGGAAGAGACAGGTACGTTAATAGTTAATAGCGTACTTCTTTTTCTTGCTTTCGTGGTATTCTTGCTAGTTACACTAGCCATCCTTACTGCGCTTCGATTGTGTGCGTACTGCTGCAATATTGTTAACGTGAGTCTTGTAAAACCTTCTTTTTACGTTTACTCTCGTGTTAAAAATCTGAATTCTTCTAGAGTTCCTGATCTTCTGGGTCTACGCTCGTCGCGCTACCATCGTTCCTTCTGAGTCT
+
?A@BACCCBBBBDBBBCCDCCCCBCBBBB;;4;DGD>CC?B?BCBBBBB?AAB::34044<GGE?CAAABBB;?473333$3>6BBCC;BCCC?CBA<::489>>>@>BBBB@ADC;@@A:?:?A>>>=>=>E@??:===?>>>ABBB@??>>D=@@?<AA=A;?@CAAAA>>:;?CCC.A:<756889(6<6660667///998:08672$2777:6:3995;=9977;9>;A@::>>8<<AA9@@@@@B===@@@@@A???B;??B??;?7;7;@AA?;;;
@ATNG8:00551:05953
GATGGTAGAGTATCATGTGTATCTCCAGAAGATCAGGAACTCTAGAAGAATTCAGATTTTTAACACGAGAGTAAACGTAAAAAGAAGGTTTTACAAGACTCACGTTAACAATATTGCAGCAGTACGCACACAATCGAAGCGCAGTAAGGATGGCTAGTGTAACTAGCAAGAATACCACGAAGCAAGAAAAAAGAAGTACGCTATTAACTATTAACGTACCTGTCTCTTCCGAAACGAATGAGTACACATCGTCGTGTCGTGCTACCATCGTTCCTTCTGAGTCT
+
;5<>:>BBBCC;;@B@@@AACCCGG@DBC?;99;>?8>:944@;;9<>B=D69995<<=<);5596<<@@AB@B<AAAA@DA+DD?<;=77+<00)/7997;;==:A>@@?CAA?CA??@AB;;:;9@;<59.5=9945@@>?;AA=C=B;;6;B@@@BCC@BAAB@@>BA>B??8<833/3;;,333333#3=>8<8?337=89<9;9:6)/(/.0=:6<@=>@992458==5<<::??ABB===<=<<::?>?B?999B@@?A?@@@:;7;<@*00=009??
@ATNG8:00552:05959
GATGGTAGCGCATATAGCGCAGCCCAGAAGATCAGGAACTCTAGAAGAATTCAGATTTTTAACACGAGAGTAAACGTAAAAAGAAGGTTTTACAAGACTCACATTAACAATATTGCAGCATTACGCACACAATCGAAGCGCAGTAAGGATGGCTTGTGTAACTAGCAAGAATACCACGAAAGCAAGAAAAAGAAGTACGCTATTAACTATTAACGTACCTGTCTCTTCCGAAACGAATGAGTACCTCTCATATGACACTACCATCGTTCCTTCTGAGTCT
+
AABB@B;995<@ABBBCDCCCCB@9B;;::EDEGEAD<;<AAACC@AA8A>??>99:::(8<?A?@?BACACA;<=;;;;;*;;5:;BCC<CCFEEBCBKDBBC@B@CCBCCCACCCCCGCACECCDDBBB@CCBB@BBBABB;;8;?AAB??@<A?>?C?B???FF?B@@BBB?BBB@@8?9939>>==.7929==>?89:@9>8=>>A9?9=>??@<??AB99:?B>ABB>BED?AAACCCC?ABB>>>BBBABBBBCE@B@@@B@BAD?BBBCC@@@
@ATNG8:00555:05944
GATGGTAGACACGTGTGCTCTCTCGTACTCATTCGTTTCGGAAGAGACAGGTACGTTAATAGTTAATAGCGTACTTCTCTTTCTTGCTTTCGTGGTATTCTTGCTAGTTACACTAGCCATCCTTACTGCGCTTCGATTGTGTGCGTACTGCTGCAATATTGTTAACGTGAGTCTTGTAAAACCTTCTTTTTACGTTTACTCTCGTGTTAAAAATCTGAATTCTTCTAGAGTTCCTGATCTTCTGGCTCTCGTAGACAGATACTACCATCGTTCCTTCTGAGTCT
+
<>>A@BBBBBBBB=<>;@;;>>@BBBA?;BAB>CGFF>CC@CA@@A@CCB>A@CBB?B?BABB?B@BBAAA?A<@7>:@AA8::6?898/4AAA=BBA7;;0//7;::8?BBBBBCD@==56:68;=AA?::88@@=156====>??;;;@?@==:=>B:==<@8<=>:;7;=;6::<<=1>:=9;;;;;*:=7770766///999>18888(5==<=8<3::1788=<==7<5::<=AA377=8<<;;;@@BAAA;;;=>>6771-----+-492===>>>@A
@ATNG8:00556:05954
GATGGTAGCTATACGTATATCTATGTACTCATTCGTTTCGGAAGAGACAGGTACGTTAATAGTTATAGCGTACTTCTTTTTTCTTGCTTTCGTGGTATTCTTCTAGTTACACTAGCCATCTTACTGCGCTTCGATTGTGTGCGTACTGCTGCAATATTGTTAACGTGAGTCTTGTAAAACCTTCTTTTTACGTTTACTCTCGTGTTAAAAATCTGAATTCTTCTAGAGTTCCTGATCTTCTGGACGACGCGCACTGACACTACCATGTTCCTTCTGAGTCTT
+
:::C?BBBBB<<?@>;5696;;656<<<BBBB@ABAB=A@;A=BBBBBBC@A@@BB?D?BABB=B;;54399992333333#3848333(3:9;8=<<64804;:<=84439:8//)----(/.3552224;822,295225588;6955355....033.34;99>99999055999+919189;;9/76559.8//.335668.2222'----405255/555588=5;4555777)..604422.//3885755987999277>>:<:=;;99999791
@ATNG8:00558:05910
GATGGTAGTGGCGTGAGAGAGAGACCCAGAAGATCAGGAACTCTAGAAGAATTCAGATTTTTAACACGAGAGTAAACGTAAAAAGAAGGTTTTACAAGACTCACGTTAACAATATTGCAGCAGTACGCACACAATCGAAGCGCAGTAAGGATGGCTAGTGTAACTAGCAAGAATACCACGAAAGCAAGAAAAAGAAGTACGCTATTAACTATTAACGTACCTGTCTCTTCCGAAACGAATGAGTACTGTATCTATGTGTGCGCTACCATCGTTCCTTCTGAGTCT
+
;@>@<@=>0.(-7-./@<<D;<;GCC=CGCBGCDCBA?A<;;<CBCC?CF@D??=<88777$35993:8>99877(7=@>==='=9995999&99929@?@BCCEHACABB>BBB=A@CBBBCC;;<CCCDCF@D@AA>AADCCB@?=@?B;;:;BBCCCDD@BBBCBB@BB?BBC:::BBG>DBB=?@FHF3CB?BBBBBBBB>5:4;===8=:>=CCE@CB@@?AA=A=A@@:@@@=ABCBBBDC@@?BBBBBBCBBABBCCBB?????B?@=A<??B>>>@@
@ATNG8:00558:05911
GATGGTAGATATATGCACGCTCTACCAGAAGATCAGGAACTCTAGAAGAATTCAGATTTTTAACACGAGAGTAAACGTAAAAAGAAGGTTTACAAGACTCACGTTAACAATATTGCAGCAGTACGCACACAATCGAAGCGCAGTAAGGATGGCTAGTGTAACTAGCAAGAATACCACGAAAGCAAGAAAAAGAAGTACGCTATTAACTATTAACGTACCTGTCTCTTCCGAAACGAATGAGTACGTGTGACGTACGTGAGCTACCATCGTTCCTTCTGAGTCT
+
BBBB?BA@A@?@@@BBBBCBCBBDE@BCBABBCCCD=A>@ACBBCC>@A?B?BBD?????.=8@A997@@A=?>8>=;;;;<$;:::455)59949;:=99<5:4:@BB?BBD@DEDEBBCCCCCCCCCBB>ABBB?CABBBBBC@B@CCC?BCBBBCCC@CBBBBB?BB?BBC@B::9C=??><??BBB3CC@CAAABBBBB=A7;;AA<A===BCB@CA??>BF@C=AAF=AAA?AAAAABAAACDH:::CCCCAAACBCAA>ABAAA>A?C?BBBB;;;>
@ATNG8:00558:05920
GATGGTAGCGCGACGAGCGTAACCCAGAAGATCAGGAACTCTAGAAGAATTCAGATTTTTAACACGAGAGTAAACGTAAAAAGAAGGTTTTACAAGACTCACGTTAACAATATTGCAGCAGTACGCACACAATCGAAGCGCAGTAAGGATGGCTAGTGTAACTAGCAAGAATACCACGAAAGCAAGAAAAAGAAGTACGCTATTAACTATTAACGTACCTTTCTCTTCCGAAACGAATGAGTACCTCTACAGACGCTCGTCCTACCATCGAATCACGAAAGTCT
+
5>>>@BCBCC@@ABBBBAAACACD>CCC?BBBB@@<@<@ABC?@@<@C>@=@A?=????1@ACDBABBBBBBD8??::999(9<9;3777&3;<6:A?9;?8886;8=>=AAB688@??@@@@@><<==:;088=A<>==?D@>>:=;>>>=BBA?<<=A<ADA@BB@BB;@BA599BBB;BB?8<<==<+9:5;888??@AB6;5;;;:4:9<88889>>7>@@A=B=@AA388;5:887://)/8///8999655;;<<9<?D186=9929??@@BC=BBBA
@ATNG8:00559:05952
GATGGTAGGTGCACATGAGTGTATCCAGAAGATCAGGAACTCTAGAAGAAATTCAGATTTTTAACACGAGAGTTAAACGTTAAAAAGAATGGTTTTACAAGACTTCACGTTTAACAATATTGCAGCAGTACGCACACAATCGAAGCGCAGTAAGGATGGCTAGTGTAACTAGCAAGAATACCACGAAATGCAAGAAAAAAGAAGTTACGCATATTAACTATTAACTGTACCTGTCTTCTTCCGAAACGAATGGAGTACTATGTAGAGCTCTATACATCGTTCCTTCTGAGTCT
+
///;7:@A7544999@@966>>>>D@@;/)//////)/)4;<<::<7///)/)/////;;;+;499/56;<::477.7//)/<<;+99///8===/::<)////)/9988:(4.44.333-4<::<;:999555;5557<<<=8=====CFD@C?@@A<A;;9@5659<<>=BA?>=177<193333(339;6<=====%99433,3773////)/46/..27225586945///.(...3.355,588355/522277:999965555589965555--(-(-(-6668443
@ATNG8:00561:05938
GATGGTAGTGTCATATGAGAGTGTGTACTCATTCGTTTCGGAAGAGACAGGTACGTTATTAGTTAATAGCGTACTTCTTTTTCTTGCTTTCGTGGTATTCTTGCTAGTTACACTAGCCATCCTTACTGCGCTTCGATTGTGTGCGTACTGCTGCAATATTGTTAACGTGAGTCTTGTAAAACCTTCTTTTTACGTTTACTCTCGTGTTAAAAATCTGAATTCTTCTAGAGTTCCTGATCTTCTGGACAGAGTGTGCAGATACTACCATCGTTCCTTCTGAGTCT
+
:5=?:==C?@>==@@@CBBBBCCCCB@@@C;<6;BBB<BB=B>AABB@AA?;<665.5;59=B;B=?956====B?<?DDD199;:99=)449949;94;<.56666>;>DCBBB9919@@=B@CCDD969B;@>9:29@999@@@@<<:99594.5:<6<=:=:=@<<;=@@@:>>@@@2=7;455:::'9>999,599999955549999(9;;==8<2668=<;;:450404477772///)//7555977///:///>@>>:>=<<?<@:@666><<<;;
@ATNG8:00563:05919
GATGGTAGTATCTGCACACTCTGTCCAGAAGATCAGGAACTCTAGAAGAATTCAGATTTTTAACACTAGAGTAAACGTAAATGAAGGTTTTACAAGACTCACGTTAACAATATTGCAGCAGTACGCACACAATCGAAGCGCAGTAAGGATGGCTAGTGTAACTAGCAAGAATACCACGAAAGCAAGAAAAAGAAGTACGCTATTAACTATTAACGTACCTGTCTCTTCCGAAACGAATGAGTACACATGTCGTGTCGTGCTACCATCGTTCCTTCTGAGTCT
+
455>8=A@>?>:996BBBCCC@9996;BB>BBBBBB<@=AABDBBCAAA?A?A@??@@@@,?:=:97<<;8333(379<<5<;;39.444&5::5;;;==>;?@;@=;;5<AC5;;BBBCBCBBBBB;;;@@CC@@<@A@9;8892:=@?A=A@@?@@??=A@A@BC?CB?BBB?BAAAD>CA@::9999(:=:?@A??;;;?:>;??BB<?<?>B@@<@A@@@@@?@9<<<5<00+0>>=@?>>877?@BB>=>B@@BB@><8=7///3916(//558/88
@ATNG8:00563:05953
GATGGTAGCAGACGTGACAGAGCGCCAGAAGATCAGGAACTCTAGAAGAATTCTGATTTTTAACACGAGAGTAAACGTAAAAAGAAGGTTTTACAAGACTCACGTTAACAATATTGCAGCAGTACGCACACAATCGAAGCGCAGTAAGGATGGCTAGTGTAACTAGCAAGAATACCACGAAAGCAAGAAAAAGAAGTACGCTATTAACTATTAACGTACCTGTCTCTTCCGAAAGAATGAGTACGTGTGCGACGTGTCTCCTACCATCGTTCCTTCTGAGTCT
+
ABBB@B?@@EDCBBBBBCCCCCCCC@DDD?DCCCBB?B?BCCCCCC?CC?C@BA@;;;;;.;8B=<A?CDCBBB;@@99999':>;>2733&33<8;@BCBBBCB?B?==:=@@<@=>>@@@@@A@>@????:?CAA:>>BBBC;;7<=A@B?BBBBBBB>9>AA?BA?AC@DCC?BBBBB=>==:>BFCC/??;?A@@@???A;?:?AAA<A;@@@;;79@8:566<@;@DD;:;7;A@>>>BBBBBBBCCBB@???@@<??@;@<<=?:>:>;A===>=;<
@ATNG8:00564:05933
GATGGTAGGAGACACGTCGCACACGTACTCATTCGTTTCGGAAGAGACAGGTACGTTAATAGTTAATAGCGTACTTCTTTTTCTTGCTTTCGTGGTATTCTTGCTAGTTACACTAGCCATCCTTACTGCGCTTCGATTGTGTGCGTACTGCTGCAATATTGTTAACGTGAGTCTTGTAAAACCTTCTTTTTACGTTTACTCTCGTGTTAAAAATCTGAATTCTTCTAGAGTTCCTGATCTTCTGGTGTCGTCTATCATGTACTACCATCGTTCCTTCTGAGTCT
+
@=CC<ABB@CCBBBBCBBBBBCECDCCDDCCCADCCC?CD@C@BCCBBBE@BBBBB?B@BCCC@E?@@CBBBBBB@CCCBB3BC?C?>=7?BCB@CBB?BB?><>A>>;?CBBCCAA>ABB@A<AA?=>888=CAAA<???AAA>>>?BA@@>>>7;;?=;;7;=AA???A>?><@>>>?2>:>:>>>?>/==;;;3;?A>>>@>>=5;;;;+;???B=B=AA;A@@>;;;=D<A>AAAA9?>A;=>>BD>>==>???@@?@?AA<AA@>><><@<@D@@@>==
@ATNG8:00568:05918
GATGGTAGTATATCTCGTCGCTATCCAGAAGATCAGGAACTCTAGAAGAATTCAGATTTTTAACACGAGAGTAAACGTAAAAAGAAGGTTTCACAAGACTCACGTTAACAATATTGCAGCAGTACGCACACAATCGAAGCGCAGTAAGGATGGCTAGTGTAACAGCAAGAATACCACGAAAAGCAAGAAAAAGAAGTACGCTATTAACTATTAACGTACCTGTCTCTTCCGAAACGAATGAGTACACACTCTCATATGACACTACCATCGTTCCTTCTGAGTCT
+
;55C:BBCCCCCCDCDAAACCCCCC?CCC?CCCCBB?B?BCCCCCC@BB@B?CCCCCDDD5B?BCCCCCCCCCC>AA?@@@@0??;A5;;8;BAB>BBBCBBC::7;@CB@DCG?AACCCCCCCCDDABBCC?BBBB?BBBBBBBB?B?BA@?BBBDCCCCAAAABC@CC?CCC<D@9:99+9>=9?EDD=+<;7<==B?:ABB=@<@@@@?A>??BBC>AA@@????B?BCD>CBB@BCBBBBBAAABBAAB@BBBB@@?ABBC>B@CCC@C@C@CCDCBBCB
@ATNG8:00571:05941
GATGGTAGAGTATCATGTGTATCTCCAGAAGATCAGGAACTCTAGAAGAATTTCAGATTTTTAACACGAGAGTAAACGTAAAAAGAAGGTTTTACAAGACTCACGTTTAACAATATTGCAGCAGTACGCACACAATCGAAGCGCAGTAAGGATGGCTAGTGTAACTAGCAAGAATACCACGAAAGCAAGAAAAAAGAAGTACGCTATTAACTATTAACGTACTGTCTCTTCCGAAACGAATGAGTACTGTATCTATGTGTGCGCTACCATCGTTCCTTCTGAGTCT
+
777<27/:4?<?A<@>@;9;;;;CD@BBC@CCA>BB?C>@ABBCCC<@@5;;.;?=:9444$545559;;B<@@B8>ABBBBB0@A<B>CCC9CCC@CBBBABB<<<7;@CE@DAA9::CBBDDCGD;;;CBBB>BC@@?ABCCBCBB@C@CA@?@BDBBCBC@BCCCCB?BB??@?@CFCCD>B>>9000000%0>:00/=?BBBB?B?B=>;:=7:>@000===?BA?C>?@C=CCD?AAAA?AABABACBAA@??BAA977BBB?BBBA@=@=B:>=?>??99
@ATNG8:00572:05928
GATGGTAGTAGTACACTAGTCATACCAGAAGATCAGGAACTCTAGAAGAATTCAGATTTTTAACACGAGAGTAAACGTAAAAAGAAGGTTTTACAAGACTCACGTTAACAATATTGCAGCAGTACGCACACAATCGAAGCGCAGTAAGGATGGCTAGTGTATCTAGCAAGAATACCACGAAAAGCAAGAAAAAGAAGTACGCTATAACTATTAACGTATTGTCTCTTCCGAAACGAATGAGTACACACTCTCATATGACACTACCATCGTTCCTTCTGAGTCT
+
55@=8;;;@@;?;==BAA<<>::;C?CAA<@;;;AA=B9;<AAAAC=>=8>;<@@C?EED+<9=>=<AB@A@B=9;596><<(55.5.555&55<49666==<?@<@?@@=ABA=AABABAAABBAA@@@@?9=>4945<:::;38198=9:49@ABCBBB885<;:?>==68<7,377899*9??;99887'383889552-,,,(,,,20505.55;7<<<<;:6:4888088718::9;<A789@A877>7773333989;.33799,3,3383338889
@ATNG8:00575:05910
GATGGTAGCTCAGTACGTCACACGTACTATTCGTTTCGGAAGAGACAGGTACGTTAATAGTTAATAGCGTACTTCTTTTTCTTGCTTTCGTGGTATTCTTGCTAGTTACACTAGCCATCCTTACTGCGCTTCGATTGTGTGCGTACTGCTGCAATATTGTTAACGTGAGTCTTGTAAAACCTTCTTTTTACGTTTACTCTCGTGTTAAAAAATCTGAATTCTTCTAGAGTTCCTGATCTTCTGGTCTACTACACTGTACTCTACCATCGTTCCTTCTGAGTCT
+
ABBB?BB?@;6;BAA;:;:;BBBBCDCC998:AAB=CC?B?AAACBBB?;;;BB<B>CBBA=A5;:5A@=@>B?AAAAA2BC@BBBC8=>??@BBA?BB7:;=?=?:@?AABBCDACBB@B?A@@>@>>>=ACCD?BB>?DAA???AAAA>>>;>>@=@A=A=AAA;;;@>>7:5878)89=:>>BBB.=====/:57777<:::-66778$677874619949<=>@>A;A;A>>@AA9==?<==>C?@@BB===??A??>>><?;;;D<@<@<;;;@@@@@
@ATNG8:00576:05944
GATGGTAGCACGACACGACGATGTGTACTCATTCGTTTCGGAAGAGACAGGTACGTTAATAGTTAATAGCGTACTTCTTTTTCTTGCTTTCGTGGTATTCTTGCTAGTTACACTAGCCATCCTTACTGCGCTTCGATTGTGTGCGTACTGCTGCAATATTGTTAACGTGAGTCTTGTAAAACCTTCTTTTTACGTTTACTCTCGTGTTAAAAATCTGAATTCTTCTAGAGTTCCTGATCTTCTTGGGTCTCTCTCTCACGCACTACCTTTCGTTCCTTCTGAGTCT
+
BBCC@CCBBCBA<<DDCBB966<@C@AABBCC@CCCF?DF@C@CCCCCCC@BBCBB>B@CCBB@D?DBBBCCBBB?BCDDG3BB??>>>8?A@A@BBA?BA7:9?BBB?BABBCCBB?BBC?>;>AAAA<<<=AAAA<@@@@AAA===AAAD>?@:==>:>C<A<??BAAAA??:==AED5@;?:>>DDD/>>==@6//////><=@;AAAA*:;;;A6?:>;7>???@@@=@<@===?>5::8==4:::<=BA???BBAAA@?<=+//)///)/6;599==>>==
@ATNG8:00578:05919
GATGTAGTAGTACACTAGTCATACAGAAGATCAGGAACTCTAGAAGAATTCAGATTTTTAACACGAGAGTAAACGTAAAAAAGAAGGTTTTACAAGACTCACGTTTAACAATATTGCAGCAGTACGCACACAATCGAAGCGCAGTAAGGATGGCTAGTGTAACTAGCAAGAATACCACGAAAAGCAAGAAAAAAGAAGTACGCTATTAACTATTAACGATACCTGTCTCTTCCGAAACGAATGAGTACTGTATCTATGTGTGCGCTACCATCGTTCCTTCTGAGTCT
+
CCBABCCCCCBCC;66>@@@@A00/::6:CBB;;5;=A@@AA@C@BA?C?;;;?>??@0@=A><00/899:9189444444#55.57@@@2?@@:>C?CCBA;;;009@@:=00+0><<>@;BBBABBBBCC?BCCC;;;BBCBEK>B>B<;8;CCDBBBC????BAA=AA???<8<<9888(8782000000%0>6/0/8866>:<?=>9@@;@8=888::4::9:;99174555(225+2262..7...77=222579<<AA>=;<8><77<48/5(//55679/
@ATNG8:00579:05919
GATGGTAGTAGTACACTAGTCATACCAGAAGATCAGGAACTCTAGAAGAATTCAGATTTTTAACACGAGAGTAAACGTAAAAAGAAGGTTTTACAAGACTCACGTTAACAATATTGCAGCAGTACGCACACAATCGAAGCGCAGTAAGGATGGCTAGTGTAACTAGCAAGAATACCACGAAAGCAAGAAAAAGAAGTACGCTATTAACTATTAACGTACCTGTCTCTTCCGAAACGAATGAGTACACATCGTCGTGTCGTCTACCATCGTTCCTTCTGAGTCT
+
@?@B@BBBBBCBBBBBBCDECBC@@=@AA?@<<>00-09>>ACCCC@BB@DACCBBCFLF5C?BBCDCBAB987*88:9494$4?7?.9:;6;BD@CCBBBBC;;:;@CC@BDC@BCBABDDEDCCBAAADDACCAA?BBCBCB??<@>A@@>@CCCCCDC?CDCCCB?BB?BAA:>?:9928??=BBBBB3BC@CCCA@>ABA7;7;>??6;5;AAAA>@@??@BD?C@BBB=B??<?BBBBCCBBBBCAAABBCCBBBBBBB@BBBBC?B?B9:9BAA999
@ATNG8:00581:05949
GTTGGTAGCTCACGTACGTCACACGTACTCATTCGTTTCGGAAGGAGACAGGTACGTTAATAGTTAATAGCGTACTTCTTTTTCTTGCTTTCGTGGTATTCTTGCTAGTTACACTAGCCATCCTTACTGCGCTTCGATTGTGTGCGTACTGCTGCAATATTGTTAACGTGAGTCTTGTAAAACCTTCTTTTTACGTTTACTCTCGTGTTAAAATCTGAATTCTTCTAGAGTTCCTGATCTTCTGGGTCTCTCTCTCACGCACTACCATCGTTCCTTCTGAGTCT
+
::*0+/:::44445::9;@B@@ACBAAA;;;9299A<37727)/)/;<<=@;???BB@B?BBAA?A?BCBBBCBCC?CCCCC2BB=A9:929B?@:===+00+0//:6617=====AA9>?A>A>BEBB??8837>A>;;;;;;=<?@A=>:9799496;6;;7>9;;;?=;;8:465555&27=589DDD/??<==1;:::<;<<::0766'2779:595993855555516288=;;<-//9:19;<==>==@@???@@;;:=---39;,---4;=<@????
@ATNG8:00586:05925
GATGGTAGTATCTGTCTACGAGAGCCAGAAGATCAGGAACTCTAGAAGAATTCAGATTTTTAACACGAGAGTAAACGTAAAAAGAAGGTTTTACAAGACTCACGTTAACAATATTGCAGCAGTACGCACACAATCGAAGCGCAGTAAGGATGGCTGGTGTAACTAGCAAGAATACCACGAAAGCAAGAAAAAGAAGTACGCTATTAACTATTAACGTACCTGTCTCTTCCGAAACGAATGAGTACTACTCTCAGAGACACACTACCATCGTTCCTTCTGAGTCT
+
?ACF@DBBBBBBBCCCCCCBBBBCD@CCB?CBBB999:?CBCCBBBACB?B@BBA@@@@@2@?BBBBBCAB?>=5<?;;;;;*;A=A<@A@9ACC@CABBCCCDD@C@AA>ACC@BBBCCCCCCCCDCBBAD?CBBB@BBBABBBB?B?BAB@BAAACCBC=AABDCC?AA?BBB=??CCF=BBB?BBBCB3BC?B>>>CA@@@<><>@AA<B<BCCAA?AA???BB@B?BBB>BAB?CCAAACCCCCBBBCABBBCCBB>>>AA=@???>5;5:;?>@@@=>>
@ATNG8:00586:05953
GATTAGTATAGAGCTCTACATAGTACTCATTCGTTTCGGAAGAGACAGGTACGTTAATAGTTAATAGCGTACTTCTTTTTCTTGCTTTCGTGGTATTCTTGCTAGTTACACTAGCCATCCTTACTGCGCTTCGATTGTGTGCGTATTGCTGCATTATTGTTAACGTGAGTCTTGTAAAACCTTCTTTTTACGTTTACTCTCGTGTTAAAAATCTGAATTCTTCTAGAGTTCCTGATCTTCTGGGTGCGCTACAGTCTCTCTACCATCGTTCCTTCTGAGTCT
+
;995@BBBBCBBCCBBCDCCCCFFFCICAA?@CCC>BB?B@@?@CCCC?CCACB@D=??AA>A@ECBBAAABB?BBBBB1=?=A@>@2?ABC>@?B?BA599ABAB@BABAAACB=B>@<@<@??<=;;;;@AA@<?@@AA>>>>>=BB<<===:=><>><><???=>=>>A5::>>>3>=D;>>DDD/??@?A-86:9:9>B=>99@@@,=///8/609<9?@AA???<?;?@>888-//8@6===///6889BBCA@??>>9==>??:>;>;>?B@@@AA
@ATNG8:00593:05911
GATGGTAGGCGAGAGTGAGACGCAGTACTCATTCGTTTCGGAAGAGACAGGTACGTTAATAGTTAATAGCGTACTTCTTTTTCTTGCTTTCGTGGTATTCTTGCTAGTTACACTAGCCATCCTTACTGCGCTTCGATTGTGTGCGTACTGCTGCAATATTGTTAACGTGAGTCTTGTAAAACCTTCTTTTTACGTTTACTCTCGTGTTAAAAAATCTGAATTCTTCTAGAGTTCCTGATCTTCTGGTGAGATATGCATGATGCTACCATCGTTCCTTCTGAGTCT
+
ABBC@CCB?BBBBBCDCCCCBCCDGFECCCAA=?@@@8AB<A>CBCBCCC@BBBBB?B@CCCB?B?BBBBBBBBC?CCCEC3AA>@CCC>BACC@B@?;7738=?BBC?BACBAABB?B@A<A;>>===>>>;?C??:?A@@@??>>>A@@@>>><===<AA<A<ADDA?===A;B>>>>5>;A:>=???.?=556(8:;:;;>===188888%8;;>A=A=8858A===>>:=<@?A?;;6;;?:@A=>=?@AAAAAAA<<=AAB<@;;;A;@9>:>>DF?>>>
@ATNG8:00553:05982
GATGGTAGCGCGACGAGCGTAGACCCAGAAGATCAGGAACTCTAGAAGAATTCAGATTTTTAACACGAGAGTAAACGTAAAAAGAAGGTTTTACAAGACTCACGTTAACAATATTGCAGCAGTACGCACACAATCGAAGCGCAGTAAGGATGGCTAGTGTAACTAGCAAGAATACCACGAAAGCAAGAAAAAAGAAGTACGCTATTAACTATTAACGTACCTGTCTCTTCCGAAACGAATGAGTACGTGTGCGACGTGTCTCCTACCATCGTTCCTTCTGAGTCT
+
;;;B?BBB<<;IICCC@AAGJICBB>BBCAC@AABBAB@CCCCDDD=AA?B>BBBBBBBB3B?BB???AB??==8=<>B???,5;457<<<0<9;6;BBBDCCDE@B?BB?@@@=@@@ABBBBACCCBBBBB?@@@C>A?CAAABC?B@B;;6;;;9CBBB@CCAAAC@CD?::9>?>>@@9>>?;@BBBBC(@=<:///98?>=:=6667A7=8>=@??9?<<8747173333(3;;6B=;;@@??@??<@<<>889<;;>9>AA<@A88<8>8><@AAAA<=<
@ATNG8:00558:05977
GATGGTAGGAGACACGTCGCACACGTACTCATTCGTTTCGGAAGAGACAGGTACGTTAATAGTTAATAGCGTACTTCTTTTTCTTGCTTTCGTGGTATTCTTGCTAGTTACACTAGCCATCCTTACTGCGCTTCGATTGTGTGCGTACTGCTGCAATATTGTTAACGTGAGTCTTGTAAAACCTTCTTTTTACGTTTACTCTCGTGTTAAAAATCTGAATTCTTCTAGAGTTCCTGATCTTCTGGGCTGCGCTGATATGCGCTACCATCGTTCCTTCTGAGTCT
+
BCBC?BCD@DBBCD@A@B;;:BBBBBBBCC::::CCC>CC?B@BBBFFDG?A@@@@=@?CCBB@C@CCCBBBBCB?BAAAA3?B?BBBD=CCCC?BBB?BB799ABBB@BDBA@CCC?CCC=<:>A>=>?><:>AAA:>><==@@@??@@????@;===<?@<@<@@@BBB@>><>;>AA2A0707=AAA/@@:;;7:>A@@?>>>?8=<=<.69<9@8<:>@<@>><>AA=C=DDA>>>866:@6;///==<=?@ABD@@@A;<7;??<=6:6:-//89><??
@ATNG8:00559:06002
GATGGTAGCTCGCTGATGATATCTCCAGAAGATCAGGAACTCTAGAAGAATTCAGATTTTTAACACGAGAGTAAACGTAAAAAGAAGGTTTTACAAGACTCACGTTAACAATATTGCAGCAGTGCGCACACAATCGAAGCGCAGTAAGGATGGCTAGTGTAACTAGCAAGAATACCACGAAAGCAAGAAAAAGAAGTACGCTATTAACTATTAACGTACCTGTCTCTTCCGAAACGAATGAGTACACATCGTCGTGTCGTGCTACCATCGTTCCTTCTGAGTCT
+
@?@C@DCDBBBBBBCCCCBBBBBCCAFDD=BBDD996:<@@@BCCC@CC?C@CC>89999)8<?BBCCBBB@>;3;<9;;;;*;>;9;<<@7@CC=ABAABDDCC?B?BD@DBA?BCBBCBBBCCDDBBBCC@BBCC<@?CDDCCA?C?CBB?BCCBBBBB>AABCCC@BB@AAA?BCBBB>???=@@@AA2@B?B@?@CCA@@<A<@???<@<@@CAA=ABA???B?B?BBD>BBB?AABCCCCCCCCBBBBAABBCBCBBBDC@BBBBB?B?B@DCCC@@;;
@ATNG8:00560:06002
GATGGTAGTATCTGCACACTCTGTCCAGAAGATCAGGAACTCTATAAGAATTCAGATTTTTAACACGAGAGTTAACGTAAAAAGAAGGTTTTACAAGACTCACGTTTAACAATATTGCAGCAGTACGCACACAATCGAAGCGCAGTAAGGATGGCTAGTGTAACTAGCAAGAATACCACGAAAGCAAGAAAAAAGAAGTACGCTATTAACTATTAACGTACCTGTCTCTTCCGAAACGATTGAGTACTATAGACTATCTGAGACTACCATCGTTCCTTCTTAGTCT
+
955B?BBCB@@AA@@CEAB<66>BB=BADAIABABB@B?BBBB;;;@CC@C?BDBCCCBB3B=@?BBBABBB?@:@?;;;;;*;C=A5;;;.;AB?BBCBCCB;;;0;=AB=BBB@BBFCBBBBCBEB@@@BBAEDCC?AACCDDBA>C@CAB?B::;C@@@@BABA@@=9948@?>CCBBB=>=>;9::999%9=;;=8>@B@BC=C788??;B<>>A;;6;A?????;;<>==8:0009=;<@@AABBBBCBBB@??>AA?>?>>;=998A>A<A?9829>?>A
@ATNG8:00562:05992
GATGTAGTGTGTCTCTGAGAGTAGTACTCATTCGTTTCGGAAGAGACAGGTACGTTAATAGTTAATAGCGTACTTCTTTTTCTTGCTTTCGTGGTATTCTTGCTAGTTACACTAGCCATCCTTACTGCGCTTCGATTGTGTGCGTACTGCTGCAATATTGTTAACGTGAGTCTTGTAAAACCTTCTTTTTACGTTTACTCTCGTGTTAAAAATCTGAATTCTTCTAGAGTTCCTGATCTTCTGGCTCTCGTAGACAGATACTACCATCGTTCCTTCTGAGTCT
+
A;BDBBBCCCCBCBBBBCCCCABABBC;;;B>B@CB=BB?C@BCBACCD@ABBCCAD@CBCB@B@DDDDCBCCH@BBBBA0BB;@@@?6>A@@<ACD=BB9;;A@ACEGEDFABAD?@@C=@=ABBBBBBC@DDBB?CCFDCBBBCBCBCCCBB?CCC@CC?C?BCABBBBBB>BBABB3@=A=ABKIK5GCBBB<AACBBCCBAA=@A@A,ABBAA=A7;;?CBBBCBB@B@CCBBBB@AACAEC;;;A@@CBBBDCCCCEEE?BABDC@C?B?AACBAAAB
@ATNG8:00563:05982
GATGGTAGAGTACAGTGTAGTAGACCAGAAGATCAGGAACTCTAGAAGAATTCAGATTTTTAACACGAGAGTAAACGTAAAAAGAAGGTTTTACAAGACTCACGTTAACAATATTGCAGCAGTACGCACACAATCGAAGCGCAGTAAGGATGGCTAGTGTAACTAGCAAGAATACCACGAAAGCAAGAAAAAGAAGTACGCTATTAACTATTAACGTACCTGTCTCTTCCGAAACGAATGAGTACGTGTGACGTACGTGAGCTACCATCGTTCCTTCTGAGTCT
+
:?@D;?;?@BBB=@@@CCBBBECBBAAAB?BBCA;;4:=BABBBCC?BB?C@CC@99999):<A@BB?>?A79:,9@;:995$9?;@2:::*9@A=@AAABBCBA=A@;;9;CC?BBCCCBCBCBCBCBBBCADCBB>AAA???BC@C@CCC@CCBCCDBB@BBBBBA>AB>>?=:>:=@@7;//)00000'/:5;?B>@@@@@:=6<:772759:A::5:@888=?9<6;;;3<@?6@B8==AB@BBBA889>?AACBAABBBG<????A>>1838;==<?;;
@ATNG8:00565:05963
GATGGTAGCGCACACATAGATACAGTACTCATTCGTTTCGGAAGAGACAGGTACGTTAATAGTTAATAGCGTACTTCTTTTTCTTGCTTTCGTGGTATTCTTGCTAGTTACACTAGCCATCCTTACTGCGCTTCGATTGTGTGCGTACTGCTGCAATATTGTTAACGTGAGTCTTGTAAAACCTTCTTTTTACGTTTACTCTCGTGTTAAAAATCTGAATTCTTCTAGAGTTCCTGATCTTCTGGGATGTGTGCGCAGTGCCTACCATCGTTCCTTCTGAGTCT
+
?A>><@0//:<ABCCCCCCAA@CCCC:;;BAA=@@AA=BDAC@DCBABAB=BBCCDACACDCC@B@BBBCDCBBD?@@@??,;;5;BBB=BCBB@BCD?DC;<;CCDJ@CCECCCBB@BCC@C@CCCBCBBB@CCCCACCCCCCBBBDDCBBBCC?CCC@BB=B@BBBBBCCCC@BCCCD:B?B=AACEE2BBBB@:@@BBBCCCCC?BBBB2BBBBB?B@BD@BBCCCBB@B@BBBCCC?BBBB=B:::ADGCCBDBBBC@BCC@CCBBCACBD@CCCCCC@@
@ATNG8:00566:05988
GATGTAGACATATCGTACTCTCTGTACTCATTCGTTTCGGAAGAGACAGGTACGTTAATAGTTAATAGCGTACTTCTTTTTTCTTGCTTTCGTGGTATTCTTGCTAGTTACACTAGCCATCCTTACTGCGCTTCGATTGTGTGCGTACTGCTGCAATATTGTTAACGTGAGTCTTGTAAAACCTTCTTTTTACGTTTACTCTCGTGTTAAAAATCTGAATTCTTCTAGAGTTCCTGATCTTCTGGCGCTCTGTCACGTCTGCTACCATCGTTCCTTCTGAGTCT
+
CDCCCCCDBBBBCCCCBBCCCCCCCEDCCBB@CCEE?BB?B?CDCCAAA?DDCBA?B?BBBC@F8@?BBBBB<A<997377#7;3999817CCE?BBB?A@599AACC>??CCBB@@;@@@=A;@???=888;>AAB<????@AAA@@A?===@@6:;A<AB=B<AAAABAA>>:;;;AA3;8<<??DDD/A@=<=19::///=@@C<CCBB/>;:8:2:18707?==<>@=A;>>=:66*//616<==:///<:==>;;:??>>;?;;;;4:1818===>@;;
@ATNG8:00566:06006
GATGGTAGTATAGAGCTCTACATAGTACTCATTCGTTTCGGAAGAGACAGGTACGTTAATAGTTAATAGCGTACTTCTTTTTTCTTGCTTTCGTGGTATTCTTGCTAGTTACACTAGCCATCCTTACTGCGCTTCGATTGTGTGCGTACTGCTGCAATATTGTTAACGTGAGTCATGTAAAACCTTCTTTTTACGTTTACTCTCGTGTTAAAAATCTGAATTCTTCTAGAGTTCCTGATCTTCTGGATACACTCATGTGCACCAATCGTTCCTTCTGAGTCT
+
BBCC?BAB@@@::<;;;;@B@AB?BB;;:9:6:@?AD9>>-0*/<><>??9<BBBB@B@BBBC?B9::ABBA@@?;::9999#7;48333,3===8=BB>BB999AB??>?DDBB>?C<A>>9<:<<<D????;@AAA=ADAA@>>>?AAAAAAAA9:;;=EE<?;?A@@@BAAAAAAACC;B=A:88888(88<<<4:8:9=>==7:498:9)7995;.5.5>:>@@:8:A<A=AAA;;;5;;?;>@AA>>>>>>@@@@@B<?<????<A=D<>??@@>>>
@ATNG8:00570:05984
GATGGTAGCATCATGCATATCTCACCAGAAGATCAGGAACTCTAGAAGAATTCAGATTTTTAAACACGAGAGTTAAACGTAAAAAGAAGGTTTTACAAGAACTCACGTTAACAATATTGCAGCAGTACGCACACAATCGAAAGCGCAGTAAGGATGGCTAGTGTAACTAGCAAGAATACCACGAAAGCAAGAAAAAGAAGTACGCTATTAAACTATTTAACGTACCTGTCTCTTCCGAAACGAATGAGTACTGCGTCTCACTCTCGACCTACCATCGTTCCTTCTGAGTCT
+
<<<=9>;:;;555=566;;==666C=@@D759559<5:7;<<<5557;;7<8<5559;;;$33(377773733,3919999999$448=8<==0:9;4//)/;:/555159==:=A<9==<:?95956<<<=<<<6;;444)4<<44554059==>:;;:<995;7;<B==?9?>173:3998881777166666'9>6/0/6/3332+55(55222'2.55==<8<<;;:<<8;6888/8--(--878:::::35554<:9//////)///+/888=6:6;:<::;///-
@ATNG8:00572:06001
GATGGTAGCGCATATCAGCGCAGCCAGAAGATCAGGAACTCTAGAAGAATTCAGATTTTAACACGAGAGTTAACGTAAAAGAAGGTTTACAAGACTCACGTTAACAATATTGCAGCAGTACGCACACAATCGAAGCGCAGTAAGGATGGCTAGTGTAACTAGCAAGAATACCACGAAAAGCAAGAAAAAAGAAGTACGCTATTAACTATTAACGTACCTGTCTCTTCCGAAACGAATGAGTACGATGAGAGAGCTCTCTCTACCATCGTTCCTTCTGAGTCT
+
::/0+/<ABC?=;;?B;9:<@@00*///*/<<<>@<@;CCCB@@@4:98<88<455<<&5166<999://)/)/;<>>:+090559>2995299559<<9924599.9@A;@B@@@BBDCB@@@ABB>+0000+0=>>>999:?=@BC@CCCBB@@A=@AAAAB>AB@???<=<7899-8=<077CCAA'73.333788:?:8:788>=08497@@@?BCC@@AA@@=@@@9?00,0===AB@@@@??>>AAAB>>?@C:9:A?@8778/78<8>>=AA899
@ATNG8:00573:05982
GATGGTAGTATATCGCGTCGCTATCCAGAAGATCAGGAACTCTAGAAGAATTCAGATTTTTAACACGAGAGTAAACGTAAAAAGAAGGTTTTACAAGACTCACGTTTAACAATATTGCAGCAGTACGCACACAATCGAAGCGCAGTAAGGATGGCTAGTGTAACTAGCAAGAATACCACGAAAGCAAGAAAAAAGAAGTACGCTATTAACTATTAACGTACCTGTCTCTTCCGAAACGAATGAGTACTGTATCTATGTGTGCGCTACCATCGTTCCTTCTGAGTCT
+
888@=@?B<@@@@@??BBBCCAAAH@CBD@B;;;AB4;69@@@@BB?BC@C?CB@@?A@@0A=@@?ABB@?9:9/:994444$5;7=:?@@0>;;169;>9;;99:)9:@@<A;;66<B>CC@@>B@@@@AAA@CBBA?BBDBBBAE@FADCC@B@@@BAAB>BACBCB?BB>9989?8::=587;4333373#7;87733667>9=;655>@;B<??B:94:AA????=A=ABC>DDC>BBBBBBBBCCAAAABAA?>>C>885::;?>@@C:=8=:>==;;;;;
@ATNG8:00574:05982
GATGGTAGCAGACGTGACAGAGCGCCAGAAGATCAGGAACTCTAGAAGAATTCAGATTTTTAACACGAGAGTAAACGTAAAAAGAAGGTTTTACAAGACTCACGTTAACAATATTGCAGCAGTACGCACACAATCGAAGCGCAGTAAGGATGGCTAGTGTAACTAGCAAGAATACCACGAAAGCAAGAAAAAGAAGTACGCTATTAACTATTAACGTACCTGTCTCTTCCGAAACGAATGAGTACTGCGTCTCACTCTCGCCTACCATCGTTCCTTCTGAGTCT
+
A@@A@BBBCBBABA@@ACCCDCHFJ@CCF@HDCBB@?@?BCBABCDABD?D?CBBCCCCD2C?CCCAABBC???8>A:;;;;*;E@C=@AA9ADFAJABABBB;:7;?CC@CAB@CCCCCBBCFGDCCCCCD@BBBB>ADDDDCBA?BAEBC?ACCCCCBC?CBBBBB>AA?????BBCCC>BBB?BBBBB3BD????CE@@>=:=<AABB<@<>>ABB@ABBCBBA>A@DED=BBB?BBDBBBBBAAACBCBBBB???BDABBB?BBCBC@B?A?CCCAA???
@ATNG8:00576:05969
GATGGTAGAGTATCATGTGTATCTCCAGAAGATCAGGAACTCTAGAAGAATTCTGATTTTTAACACGAGAGTAAACGTAAAAAGAAGGTTTTACAAGACTCACGTTAACAATATTGCAGCAGTACGCACACAATCGAAGCGCAGTAAGGATGGCTAGTGTAACTAGCAAGAATACCACGAAAAGCAAGAAAAAAGAAGTACGCTATTAACTATTAACGTACCTGTCTCTTCCGAAACGAATGAGTACGTGTGACGTACGTGAGCTACCATCGTTCCTTCTGAGTCT
+
;59F@CBBCCCCCCB9;:DHFCBBC?CCB?BCCC@@>@>ABCDCCC@CB@BACDBBBBBB5CACCGDEHCCCCC=B@:9999'9A>A;@@@9@BC@CBBBCCBBB?B@CC@CBB?BBBBDCBB@@@CCCCBB>BBBB?BBBBBB?@<A@AA??AABBBA@A>BCCB@?;>?8?AA9==8887(78808;<<=>':865///;<AAA:=:;@AA=A=BACBB?AI@@@@@?C?CBC>CCB>AABBCCCCCBBBBBBBBBBBBBBBBAA=@@><<8<3939@@ABBBB
@ATNG8:00577:05976
GATGGTAGCACGACACGACGATGTGTACTCATTCGTTTCGGAAGAGACAGGTACGTTAATAGTTAATAGCGTACTTCTTTTTCTTGCTTTCGTGTATTCTTGCTAGTTACACTAGCCATCCTTACTGCGCTTCGATTGTGTGCGTACTGCTGCAATATTGTTAACGTGAGTCTTGTAAAACCTTCTTTTTACGTTTACTCTCGTGTTAAAAATCTGAATTCTTCTAGAGTTCCTGATCTTCTGGGTGTATCAGCGAGTTATCTACCATCGTTCCTTCTGAGTCT
+
7:8@<@A;:9::>:@ACB;;66AABBBBAC;:9;CCC?CJ@C@CCD@B@C@CBBBB>A@BBBB?B@CCBCBBBAA>ABDDD3BB@B>>>:?CCCCBB?AA;@??>>@>BBBCCCCC?C@@=@@A?????==9<9:97::==A>>>>>>=>;;;B:;;;<@A=A=D>>>@::9;69999<.<<A:=<ABB/A><=@6://///699<4::::)7;<795A;AC78:8>>AA;A9>?A==>///:<2777@AA?;677//*/:<99=8;;66:16*/,/<=>;:::
@ATNG8:00582:06008
GATGGTAGGAGACACGTCGCACACGTACTCATTCGTTTCGGAAGAGACAGGTACGTTAATAGTTAATAGCGTACTTCTTTTTCTTGCTTTCGTGGTATTCTTGCTAGTTACACTAGCCATCCTTACTGCGCTTCGATTGTGTGCGTACTGCTGCAATATTGTTAACGTGAGTCTTGTAAAACCTTCTTTTTTACGTTTACTCTCGTGTTAAAAATCTGAATTCTTCTAGAGTTCCTGATCTTCTGGGCAGACTCTCACACGCCTACCATCGTTCCTTCTGAGTCT
+
444:7=:646?@@@?>BBBCCC?@@A@=9555.5<=>6>>:>:>A:9:BB@BBBAA7<5;=@@=?<?AABBBBBB9=====+<B7BBBB>@BBC@BAA=??<??=?AA@ABBCCCCC?BBB=A=@@@778AA<>?==18888;;??@@>>=???A587>;::5:<@>>>=:=66452222&23942.////$/5567'--4---235848===*==9993837929>=>===17+//:6::6:9<A7;755579555<;>>>9>>?6:58776;495;A@99666
@ATNG8:00585:05993
GATGGTAGATACTCGCTGATACACCCAGAAGATCAGGAACTCTAGAAGAATTCAGATTTTTAACACGAGAGTAAACGTAAAAAGAAGGTTTTACAAGACTCACGTTAACAATATTGCAGCAGTACGCACACAATCGAAGCGCAGTAAGGATGGCTAGTGTAACTAGCAAGAATACCACGAAAGCAAGAAAAAGAAGTACGCTATTAACTATTAACGTACCTGTCTCTTCCGAAACGAATGAGTACGTGTGACGTACGTGAGCTACCATCGTTCCTTCTGAGTCT
+
:@@B<;;>===@<@CCGECCCCA@@;@CB?@@AAA@;>9ABCCCBB@CB?B?AA?AABAB3A?BB:0000/9:936699999(9:7<8BDD9BBC@BABC;;::;69?@@?BBB?BGEDDCCGGCCCCCB;;7;@@@@B@@@AABB?B>B<;9;BBBBCAA>ABBBBB?BB>ABA=AABBC=BBB?BCCCC2CC?ABADC?;;A<?;>>=>:=<>=AAC@CBAA@??5:5:AC9??B998BBCCBAAABBBBBCDBBABBBBAAA<??=<;6==A>AA=>>>>?
@ATNG8:00589:05962
GATGGTAGATATATGCACGCTCTACCAGAAGATCAGGAACTCTAGAAGAATTCAGATTTTTAACACGAGAGTAAACGTAAAAAGAAGGTTTTACAAGACTCACGTTAACAATATTGCAGCAGTACGCACACAATCGAAGCGCAGTAAGGATGGCTAGTGTAACTAGCAAGAATACCACGAAAGCAAGAAAAAAGAAGTTACGCTATTAACTATTAACGTACCTGTCTCTTCCGAAACGAATGAGTACATAGATATACGTATAGCTACCATCGTTCCTTTCTGAGTCT
+
:777698555=<<<>>>;;;<<<9929597===B??=@@D@A@DFD@BB?B>@@><<<;<,<5<<;97787777.3344444$4;7;8===2=<<69555;;;=CAF@BB@ABB>?@BBCDCCCCCCCCCCA>AC<<79?<>?????E@CBB?BCBCB@@@=@=@:::6:<9?;848;:::/33<3666999%9>*00)0/07?<=1936655-2455:<<7:::443:7;7;;=5=:848:99?@A?>??00/>=8388@@>>;887<75278<,22'2::=788;
@ATNG8:00590:05968
GATGGTAGTCTCAGATAGTCTATAGTACTCATTCGTTTCGGAAGAGACAGGTACGTTAATAGTTAATAGCGTACTTCTTTTTCTTGCTTTCGTGGTATTCTTGCTAGTTACACTAGCCATCCTTACTGCGCTTCGATTGTGTGCGTACTGCTGCAATATTGTTAACGTGAGTCTTGTAAAACCTTCTTTTTACGTTTACTCTCGTGTTAAAAATCTGAATTCTTCTAGAGTTCCTGATCTTCTGGTATGACTAGTGTACTACTACCATCGTTCCTTCTGAGTCT
+
C@?A<B@FBABBBCCCDCAABCCBCCBBBB@@=@AAD=BB@C@GBBBCBB?BCB@@?A@CDFC@D@BBBBBBBCC>@@DBB2BA=A@BA;@AAC?CCE?BB@CCBBBD?AACDCCBB@BCC?B?BCCCCCCC@CABB<AABBBCB@A@BCBBBCC@;;<?AC=@<@AB@AACCCBBBBCC:B>C=<;;;<*;@BBC>BCCCCBCCBC5;;;;*;?@AB@C?BB@DCCBBCC?A>ABAABC?@@AADCCDBBBCA@ACCCDBCBAB?ACCAA?A8;7:BBAC@??
@ATNG8:00591:06001
GATGGTAGTGATACAGATCAGACACCAGAAGATCAGGAACTCTAGAAGAATTCAGATTTTTAACACGAGAGTAAACGTAAAAAGAAGGTTTTACAAGACTCACGTTAACAATATTGCAGCAGTACGCACACAATCGAAGCGCAGTAAGGATGGCTAGTGTAACTAGCAAGAATACCACGAAAGCAAGAAAAAGAAGTACGCTATTAACTATTAACGTACCTGTCTCTTCCGAAACGAATGAGTACGATGAGAGAGCTCTCTCTACCATCGTTCCTTCTGAGTCT
+
B;;;:==BBBBBEAAADDCDBCCCC?BA@<ABB@@@<@8<<<ABCB?BB?B?AA<93333$36;==CCCB@@@D>BCBCCCC5BA@G5;;;&9@@=@BBB<;9@B?C@DD@BBD?BBBABCCCBABCCBGBB>B@@@?BAA=>>00+0;@0;6:BB?@@AA@BAAA@A>??<=?=8?@@@@:?@A>AABBB3BC?C@?@BBBB@<@=@???1918=@@@=@@@@???8=8999.8>>=BBBCBBBBB@??FBBABA===?;;;;@::888=9?>B?B??>A666
@ATNG8:00597:05978
GATGGTAGCGCACACATAGATACAGTACTCATTCGTTTCGGAAGAGACAGGTACGTTTAATAGTTAATAGACGTAACTTCTTTTTGCTTTGCTTTCGTGGTATTCTTGCTAGTTACACTAGCCATCCTTACTGCGCTTCGATTGTGTGCGTACTGCTGCAATATTGTTAACGTGAGTCTTGTAAAAACCTTCTTTTTACGTTTACTCTCGTGTTAAAAATCTGAATTCTTCTAGAGTTCCTGATCTTCTGGAGATATCATCAGCGAGCTACCATCGTTCCTTCTGAGTCT
+
:;;@8<>@;?BCCEBBBCCGB::77///79797::9;397692/////9949;@A?;)924949.999999:@?<49=8;7777$//77.//4=3::<<7<6616<=@A<@BD@CCCCCBCC>BA@9;8;CBBCCBC>BBBB?B;;;BBBBBBBBBBDCC@A@@@DGAE?@@@@@@@>@;@999::':;?9@>@@@199CBB:A9;9@@9:6;.5555$5=95516=@B=@A@;;9=:>;@@@@?@<?@B;@AAAAABBBCCCBBBCICCC@B;;;CACAD@BBBBCFBB
@ATNG8:00550:06054
GATGGTAGCAGACGTGACAGAGCGCCAGAAGATCAGGAACTCTAGAAGAATTCAGATTTTTAACACGAGAGTAAACGTAAAAAGAAGGTTTTACAAGACTCACGTTAACAATATTGCAGCAGTACGCACACAATCGAAGCGCAGTAAGGATGGCTAGTGTAACTAGCAAGAATACCACGAAAGCAAGAAAAAGAAGTACGCTATTAACTATTAACGTACCTGTCTCTTCCGAAACGAATGAGTACCTCTCAGACGCTCGTCCTACCATCGTTCCTTCTGAGTCT
+
ABDC?BABBCCCCBBBBBBCCCCED?BBB?DCCDAA?A@CBBBCCA???=A?AAAABCCC3B?BBBBBBDC?>=3<>9:;;;*;C=><@@@3@CC?CCCCCCCDC?C?CC=BBC?CCBBBCCCCBBBBDCCB?BBBC?AABBBBAA?C?CCC?AABCCCBB?BACCCC?BB@>=>?CBCBC?BA@;99999(9>=ABBBC@@@>;A8==AA;A;@>CBB?BCA@ABB?B@CCC:AAC?CCBAAAD?BAAAABBBA@???@B<@@A=D??>B?B@B@CCCBB888
@ATNG8:00555:06052
GATGGTAGCATTATGCATATCTCACCAGAAGATCAGGAACTCTAGAAGAATTCAGATTTTTAACACGAGAGTAAACGTAAAAAGAAGGTTTTACAAGACTCACGTTAACAATATTGCAGCAGTACGCACACAATCGAAGCGCAGTAAGGATGGCTAGTGTAACTAGCAAGAATACCACGAAAGCAAGAAAAAGAAGTACGCTATTAACTATTAACGTACCTGTCTCTTCCGAAACGAATGAGTACGATGAGAGAGCTCTCTCTACATCGTTCCTTCTGAGTCT
+
;;;M=A?LB@A7;BBBCDCCGIC:;9;@@=@@@C;;4;29AB@@@B?BB=A=@@@;;;;;);9=<9@>=A<44838?BBCCC1BA<<:=>>0<A@=@@>@<@@55056<<8???<AA?AABDCBBBBBC@@@<@A@A>BAACBA??9<9@00,0@>>@?BB?BBBBBC??><?AB<@@@BC9><<6=;>>@.?=9>@@AFA@@@=A788>>;?<>;;:9<?>>>>??9=8=>>8<8708AAABBBBAAAA??;?A?>>?>;;;;><9<--)-)-)-6337??>
@ATNG8:00562:06054
GATGGTAGTGTGTCTCTGAGACGTAGTACTCATTCGTTTCGGAAGAGACAGGTACGTTTAATAGTTAATAGCTGTACTTCTTTTTTCTTGCTTTCGTGGTATTTCTTGCTAGTTACACTAGCCATCCTTACTGCGCTTCGATTGTGTGCGTACTGCTGCAATATTGTTAACGTGAGTCTTGTAAAAACCTTCTTTTTACGTTTACTCTCGTAGTTAAAAATCTGAATTCTTCTAGAGTTCCTGATCTTCTGGTCTACTACACTGTACTCTACCATCGTTCCTTCTGAGTCT
+
555737-4444445555::;///<977:;994405<@>5>B9@<@@@AACC>BA@955)925444.67999.--.--53577777$//+5=>>7===A<?:00+0=+//7;9;9<A>>=<AA>ABC?A=AABBBCAA=@BBA>BCCBBBBBBCCBBBBBB5;;@<@A@DAEFA@@?;<:5:999;;*97<559999(9>===*0/,-55-----(-888)88://)/277)//<<;:<0504::9:;5::<7;666;<<;;59966/:::/0)/7---3:)/)/7778:;:
@ATNG8:00571:06048
GATGGTAGACACGTGTGCTCTCTCGTACTCATTCGTTTCGGAAGAGACAGGTACGTTAATAGTTAATAGCGTACTTCTTTTTTCTTGCTTTCGTGGTATTCTTGCTAGTTACACTAGCCATCCTTACTGCGCTTCGATTGTGTGCGTACTGCTGCAATATTGTTAACGTGAGTCTTGTTAAACCTTCTTTTTACGTTTACTCTCGTGTTAAAATCTGAATTCTTCTAGAGTTCCTGATCTTCTGGATAGCGACGCGATATACTACCATCGTTCCTTCTGAGTCT
+
88<B:CCBBB=666>==<?GCBBCEBAABDCCACCCC=;;7;?BABBBBD@DBBBC@C?A@C@@C7?A@@@=<;;6333333#394333818<;?;?>?;88/7733394:888>;;=8>77285:=;9///.46668299>;@552559>>9;894:9:3:A8=:=>?@>:::=7//*/;1;16166777,;>;;@0776///=;;=0887(297778<8>C;?999///16)/-8///48//)/799998:9<AA===;;;::4:888<7<8<;?A???<;;
@ATNG8:00572:06019
GATGGTAGTGCGTGAGAGAGAGACCCAGAAGATCAGGAACTCTAGAAGAATTCAGATTTTTAACACGAGAGTAAACGTAAAAAGAAGGTTTTACAAGACTCACGTTAACAATATTGCAGCAGTACGCACACAATCGAAGCGCAGTAAGGATGGCTAGTGTAACTAGCAAGAATACCACGAAAGCAAGAAAAAGAAGTACGCTATTAACTATTAACGTACCTGTCTCTTCCGAAACGAATGAGTACATAGATATACGTATAGCTACCATCGTTCCTTCTGAGTCT
+
A?AC@CCCCCBBBCCCDDDDCC9999;CC@ECCCBC@B@BCCBBBB?CC?C?AAACAABA1C>B@AABBBBAA@;ABBDDDG0CD@G@BBC;BDGACABBEDCBA?B@CC?BCC?CCCCBBBBCEDDDCDAB<AB998;AAACCBB@B@CBB>ABBCBBBC?BACACC>AA?AAA>>>@BA8@@@<@@@@@2AB?CBAABCA==497;=?C7<8;ACA@=A@:::@A=A?BDF=CBB?BCCDDCBBBCCBBBBB@@A@@@????A=A=>=A=@?A<AAA??777
@ATNG8:00582:06058
GATGGTAGCATCATGCATATCTCACCAGAAGATCAGGAACTCTAGAAGAATTCAGATTTTTATCACGAGAGTAAACGTAAAAAGAAGGTTTTACAAGACTCACGTTAACAATATTGCAGCAGTACGCACACAATCGAAGCGCAGTAAGGATGGCTAGTGTAACTAGCAAGAATACCACGAAAGCAAGAAAAAGAAGTACGCTATTAACTATTAACGTACCTGTCTCTTCCGAAACGAATGAGTACAGAGAGTACGATATGTCTACCATCGTTCCTTCTGAGTCT
+
ACCC?BDBBBBBDEDBBCCCDCCCC@CCC@CCCCBB@B@CCDCCCC?AA?B?CBCBCBBB3BBBCDCBBBBBBB=BCDCDDD5BB?B=AAA9@BB?CCCCCDD@@<@@AA>BCC@CBCBBBCCCCCCCCCBB@BCAA?CBBBCCCB?C@DBB?BCCCA@AC@CCBABB@BB@BBB=@?BBA9A??;?BBBC3BC?BA@@DDDB=:><@@@@:>:=@BBB?BA;;;CB?B?BBD>BBB?CBCBBBBCCBAAAAACAABBABBBB@@<;A@@@<A=A:>??>@<<<
@ATNG8:00583:06031
GATGTAGGTGCACATGAGTGTATCCAGAAGATCAGGAACTCTAGAAGAATTCAGATTTTTAACACGAGAGTAAACGTAAAAAGAAGGTTTTACAAGACTCACGTTAACAATTTTGCAGCAGTACGCACACAATCGAAGCGCAGTAAGGATGGCTAGTGTAACTAGCAAGAATACCACGAAAGCAAGAAAAAGAAGTACGCTATTAACTATTAACGTACCTGTCTCTTCCGAAACGAATGAGTACTGCGTCTATGTGTGCGCTACCATCGTTCCTTCTGAGTCT
+
AC;69=C:@@@@@@ACCCCCCCCD?BBC?CCCC@A>A@BBEDCCC@CD>B>AD@9999:*:>BBDDDDCDCCC>CCBBCCC1CC@C?BBB<BCC@CCCCCCC::8;?BB@BBB6@ABBCCDCC;;;BBCCC@CCCC?BBCBDC998:?B@@?@ECCCC@?=@@BBAB???<?AA4:9???8?BB?BBBBB3BB?BBBBBBBBB=A>=<AA7;5;>B;;6;AAABCC@C@CBC<AAA?BBCCCCCCCAABBCCCBCBBBBBBCCC@BBBA@<?;@;??B@A998
@ATNG8:00585:06033
GATGGTAGCGCATATCAGCGCAGCCCAGAAGATCAGGAACTCTAGAAGAATTCAGATTTTTAACACGAGAGTTAAACGTAAAAAGAAGGTTTTACAAGACTCACGTTTAACAATATTGCAGCAGTACGCACACAATCGAAGCGCAGTAAGGATGGCTAGTGTAACTAGCAAGAATACCACGAAAGCAAGAAAAAAGAAGTACGCTATTAACTATTAACGTACCTGTCTCTTCCGAAACGAATGAGTACGTGTGCGACGTGTCTCCTACCATCGTTCCTTCTGAGTCT
+
AACC@CBAABBBAACCBBCBBBCDG>BBC@CCAAA@29255::<=<4659A==?9;:@@@0@=@BCAA@@00*0=3=<00000'0C<B7A<<0@@A6:6:95<9999)96;=?BBB=@A;9:A@A@BABBBABA@CDBC?AACCCCCB?C?CAA>ABBBA@AA@CBEFEC@DC???@;><==?9;=>5;7;;;;%;<<:747::@@B?<<::AA=A?@>B;;8;BAAABB?B>AA@9@@@=?A@BBBBBBBBCBA???BAAABB@BBB?BBBBC@C@C@CCCBA???
@ATNG8:00589:06057
GATGGTAGGACGAGCGTCTGAGAGGTACTCATTCGTTTCGGAAGAGACAGGTACGTTAATAGTTAGTAGCGTACTTCTTTTTCTTGCTTTCGTGGTATTCTTGCTAGTTACACTAGCCATCCTTACTGCGCTTCGATTGTGTGCGTACTGCTGCAATATTGTTAACGTGAGTCTTGTAAAACCTTCTTTTTACGTTTACTCTCGTGTTAAAAATCTGAATTCTTCTAGAGTTCCTGATCTTCTGGGCAGACTCTCACACGCCTACCATCGTTCCTTCTGAGTCT
+
@?CC?CBC@C??@@@@ABBBDABA<ABCCC99699996:D@E@CCCCBBB?BCCCC@C@CCCB@CCCCCCCCBCCACCCCC1CD?CBBB>BECC?CCC@CD9::BCCD@CCCCDCCC?BBB?B?BBCBCBBC?CBCB?CBBBCBBBCCCCCCCBB?BBB@DC?B?BBBBBCCCC@DCCCC<B>A=;;;;:*:CCCD>CBBCGGCCBA5;;;;*;AABBAB@BC?BBCCCBB?A@DDCCBB>@?BI?CCCCDBBBCBBBCCD@BBC@CBBCC@C@C@CCEBBA??
@ATNG8:00594:06057
GATGGTAGTGTCAGTGCGCGTCGTCCAGAAGATCAGGAACTCTAGAAGAATTCAGATTTTAACACGAGAGTAAACGTAAAAAGAAGGTTTTACAAGACTCACGTTAACAATATTGCAGCAGTACGCACACAATCGAAGCGCAGTAAGGATGGCTAGTGTAACTAGCAAGTATACCACGAAAGCAAGAAAAAGAAGTACGCTATTAACTATTAACGTACCTGTCTCTTCCGAAAACGAATGAGTACTATAGACTATCTGAGACTACCATCGTTCCTTCTGAGTCT
+
4:492:@B;:65<BC@AAAAAC=?A6=A94555556158==BBB==:==9@;=?<7777*3-33:;;;;<333(3349999);=?BADEF;FBA?AABBBBBBA6;7;A>BDD@CBBBEABCCBAA@;;;EDECAA?ACBB???B>B?B@@=@A@@?CAA?ABBBFC?BAB@A?087777)7==:?ABBB3BC>>787@<<6707/5855/5155??><?C888??1828?==3>A=7C===BA@@BBA@@?55298334<<==>444===8=8;7888====<
@ATNG8:00595:06025
GATGGTAGCACGAGTCACTCATATCCAGAAGATCAGGAACTCTAGAAGAATTCAGATTTTTAACACGAGAGTAAACGTAGAAAGAAGGTTTTACAAGACTCACGTTAACAATATTGCAGCAGTACGCACACAATCGAAGCGCAGTAAGGATGGCTAGTGTAACTAGCAAGAATACCACGAAAGCAAGAAAAAGAAGTACGCTATTAACTATTAACGTACCTGTCTCTTCCGAAACGAATGAGTACTATGTAGAGCTCTATACTAATCGTTCCTTCTGAGTCT
+
AAAB@BBCBBBA==>CBB=BBABAA8@BB?BBBBBC@CIHFCCCCB@BB@B@CCBBBDCD3CABBA@@@=????9=?@AA@@8==9=4;;;*;@B>;:9==DC@A@A@BJ@BCD?BAB;;;CGCCCCCBBAC?CCCC>ABCBCBAA>B@BBB?BCCBBDCC?BBAA@C???;??><AACCC999@;@ABBB3AB>>8=BB@>>@;@;CA?=1606;AAA?BAA@A;;8;>?@B=B::6:@A@BBDABBBBBABBAAAABB>>=><@A?A?D=@>@CCAA@??
@ATNG8:00550:06076
GATGGTAGCTCTGCTCTGACTCTCGTACTCATTCGTTTCGGAAGAGACAGGTACGTTAATAGTTAATAGCGTACTTCTTTTTCTTGCTTTCGTGGTATTCTTGCTAGTTACACTAGCCATCCTTACTGCGCTTCGATTGTGTGCGTACTGCTGCAATATTGTTAACGTGAGTCTTGTAAAACCTTCTTTTTACGTTTACTCTCGTGTTAAAAATCTGAATTCTTCTAGAGTTCCTGATCTTCTGGTGTCGTCTATCATGTACTACCATCGTTCCTTCTGAGTCT
+
@CCC@BBCBBCBBBBBCDCCCCCCCCDCBBCB@BBBA=BC?B@BCCCDCC@CCCCC@CACBBB@C@CCBCCCEBB@CCCCC1B@;A::98:CCCACCC@CF?;;;BBCACCCBDEDD?BBB@C@CDDCABBB?BCCD?@B@CCCCCCCCCCCC@@>ABD?CC?C?@@ACCCCDD@CCCCC<CBD?BBBBB2BDCCC=CCCCCBBBBB@DCCD5BBB@@?@?CB@BBCCCCA?C@CDDBBB>AACACCCCEBBBBCDCCCCDCCCC?CBBAC@C?C?CCCDCBAA
@ATNG8:00551:06079
GATGGTAGTGATACAGATCAGACACTAGAAGATCAGGAACTCTAGAAGAATTCAGATTTTTAACACGAGAGTAAACGTAAAAAGAAGGTTTTACAAGACTCACGTTAACAATATTGCAGCAGTACGCACACAATCGAAGCGCAGTAAGGATGGCTAGTGTAACTAGCAAGAATACCACGAAAGCAAGAAAAAGAAGTACGCTATTAACTATTAACGTACCTGTCTCTTCCGAAACGAATGAGTACGATGAGATCTCGTGTGCTACCATCGTTCCTTCTGAGTCT
+
ABBB?BCBBABBCECC@AACCCDBEBCCC?CCCCBB@B?BBCCCDC?CC?B?@??:;;;;*;>DCDCECCCAA?6?B:;;;;';<89<;;;0>CC;@AAACCCDC?C@BB?BBC@CCCCCACCCCAABBCCC@CCCC@CBBBDCCC?GBCCB?BCCCCCCD@BBCCCC?CD@CBB>AABBA<B>><>BBCB3BB?B@@@BAABB?C?ABBB?B?BCECB?@@@@@BB?A@ABB>ACCACCBBBBABBBCBA?@B>>>@@AABBBC@@?>>B?B?B@BBBBBAAA
@ATNG8:00551:06108
GATGGTAGACACGTGTGCTCTCTCGTACTCATTCGTTTCGGAAGAGACAGGTACGTTAATAGTTAATAGCGTACTTCTTTTTCTTGCTTTCGTGGTATTCTTGCTAGTTACACTAGCCATCCTTACTGCGCTTCGATTGTGTGCGTACTGCTGCAATATTGTTAACGTGAGTCTTGTAAAACCTTCTTTTTACGTTTACTCTCGTGTTAAAAATCTGAATTCTTCTAGAGTTCCTGATCTTCTGGAGATACACATGATACTCTACCATCGTTCCTTCTGAGTCT
+
@?@B?BCCCCCCCBB@BACGCBBBCAB@CCCCACCEE>BB@B@CCCCCBB?BAA;;6;<@@AB?C?BBCCBBB?>;?AA>A2@>;>987,3B?A=B??;>A599BBBD?CCCB@@BB>>;=:==BCBAA==>;??;;5;>?===>>>>AA@??<<7=8818?:?=AACBAAA8855??<?2=2928@BBB/AA7770667///=77;<?BBB/?=>>@<@<@A<@A@B;;;<?<?>>>ED:>=?<???BBB@===??@@@A==>@=B@@>>6<6<6<<D:::A@
@ATNG8:00555:06107
GATGGTAGTATATCGCGTCGCTATCCAGAAGATCAGGAACTCTAGAAGAATTCAGATTTTTAACACGAGAGTAAACGTAAAAAGAAGGTTTTACAAGACTCACGTTAACAATATTGCAGCAGTACGCACACAATCGAAGCGCAGTAAGGATGGCTAGTGTAACTAGCAAGAATACCACGAAAGCAAGAAAAAAGAAGTACGCTATTAACTATTAACGTACCTGTCTCTTCCGAAACGAATGAGTACGAGAGAGCACACGTGTCTACCATCGTTCCTTCTGAGTCT
+
ACCE?CBBBBB?@@BCCCCCCCCBD@ECC@B@AA:;7;?BCDBHEC@CC@D@BAAAAAAA2A?CCBBBBABAA@:??@ABBB0BC@B@EDD<CCC@CCBBCCFDC@C@BB?CCC@CCAABCCCCCCCBBBBC?CCCD=AABBBB@A?D@C9:::BABBBBB?BBBCCC@BB?9:999:BCB<@>@;:99999%:><>A?=>@AAA=?999:;0;;@@CCC?BB??@AB@E?CCC>CBB?BBCCBBBBBBBBB>BBBBBBBB788=>;?;;;B?B;?<?=A>B;;;
@ATNG8:00557:06096
TATGGTAGTGTCATATGAGAGTGTGTACTCATTCGTTTCGGAAGAGACAGGTACGTTAATAGTTAATAGCGTACTTCTTTTTCTTGCTTTCGTGGTATTCTTGCTAGTTACACTAGCCATCCTTACTGCGCTTCGATTGTGTGCGTACTGCTGCAATATTGTTAACGTGAGTCTTGTAAAACCTTCTTTTTACGTTTACTCTCGTGTTAAAATCTGAGTTCTTCTAGAGTTCCTGATCTTCTGGACAGAGTGTGCAGATACTACCATCGTTCCTTCTGAGTCT
+
CCCC?CCCBBBCCCCCCCCCCBCCCCCCCC?>;>9:;09D?C@CBBBCCC@CCDBC?B@BB?>=?>AAECCAABA@BCBBB3>=;?ABA=BCCB?BCC?BC9::ACCF@CCCBCCCHACBB?BAFBBCCCCC>CBA@=?AAACBBCCBBCCCDBB?BCC@CC@C@CBABBBCCD?A@@@@3>9>9=@@@@0ABBCC=CCCBBBAAA@5<;<.;CBABBCADCABBBCDCCAC@CDDECD@BBB?BBBCBBAA@BBBCBB@?>??<>@@AC=@>?=??BBBBAA
@ATNG8:00558:06073
GATGGTAGCGCACACATAGATACAGTACTCATTCGTTTCGGAAGAGACAGGTACGTTAATAGTTAATAGCGTACTTCTTTTTCTTGCTTTCGTGGTATTCTTGCTAGTTACACTAGCCATCCTTACTGCGCTTCGATTGTGTGCGTACTGCTGCAATATTGTTAACGTGAGTCTTGTAAAACCTTCTTTTTACGTTTACTCTCGTGTTAAAAATCTGAATTCTTCTAGAGTTCCTGATCTTCTGGACAGAGTGTGCAGATACTACCATCGTTCCTTCTGAGTCT
+
@:BB@DDAAACDFCBBBBCDCCAAACDCECBA>ABBB=CC@C?CBCCCCC@BBBBB@D?CABB?D@CCCCBBBBC@BBBBB5BC@BDDD=CBBC@CCF@CD@BBBCCC@CCDBBBCD?CBB?C?CCCBCCBB?BCCC@CCCCCCCCCBBBCCCBB?BCC?BA?C=CBCCCCCCC@CBBBC;B=B9::999*:BBBB>BBCCCCCCCC@BBBB5BBBBC@D@CC@BBBCCCC?C@CCCBBA>@@C?BBCJCCCCCBBBBBBBAAAA>AAAAC?B?B@CCCCCBCB
@ATNG8:00560:06091
GATGGTAGCTATACGTATATCTATGTACTCATTCGTTTCGGAAGAGACAGGTACGTTATAGTTAATATCGTACTTCTTTTTCTTGCTTTCGTGGTATTCTTGCTAGTTACACTAGCCATCCTTACTGCGCTTCGATTGTGTGCGTACTGCTGCAATATTGTTAACGTGAGTCTTGTAAAACCTTCTTTTTACGTTTACTCTCGTGTTAAAAAATCTGAATTCTTCTAGAGTTCCTGATCTTCTGGCTCTCGTAGACAGATACTACCATCGTTCCTTCTGAGTCT
+
;5<F<>CCCB?<;=BCCCCA:;;BABBB@A9:5;AAA;AB>B@GCA@ABB?BBBBC@CCA@@<?;@AAAABBB?;88777)9>;:;AA=@BBC799>6=A7=??BAB>BBBA@ABB?ABB@B@BBBBBBBB>BBBB?B@@@@??=A??=AA@>>:>>><>@<@=AA?>><<>D8=:;;;/:6>:98878'68257'5::;<;;9??;?A@@>&>99B=7;7;=8;BBBB@B6=7?///??:7:C>BB797ABBAA>@@?A>=<=@79:ABB?B?B?BDBBBCCB
@ATNG8:00564:06064
GATGGTAGTATAGAGCTCTACATAGTACTCATTCGTTTCGGAAGAGACAGGTACGTTAATAGTTAATAGCGTACTTCTTTTTCTTGCTTTCGTGGTATTCTTGCTAGTTACACTAGCCATCCTTACTGCGCTTCGATTGTGTGCGTACTGCTGCAATATTGTTAACGTGAGTCTTGTAAAACCTTCTTTTTACGTTTACTCTCGTGTTAAAAATCTGAATTCTTCTAGAGTTCCTGATCTTCTGGTGTCTGATCTGTATCACTACCATCGTTCCTTCTGAGTCT
+
AABB@BC>>>CBCCBBCCBCCCECBBBCCDBB?BCCD=BA=C?CCABCAA=BBCAA?B;??AA?B?AACCCCCCC?ABCCC2AB?CCCA=AACC>CCB@B@<>=>CCD?BBCCC===9>AC9>9>@@?>???<@AAA;AAAA@?>>@DDA@<=>A=>>=<AA<A=AA>>C@@@A<AAAAA5A<?:::997)8;899.866///=;=A<ACCC/C??@A=A=??;?@AAA>>;>;>>AA??;>>A<A@<<<@DAA>=;>?>AAAAA<A@???<A<A;A@@>>>>@
@ATNG8:00565:06080
GATGGTAGCACGACACGACGATGTGTACTCTTCGTTCGGAAGAGACAGGTACGTTAATAGTTAATAGCGTACTTCTTTTTCTTGCTTTCGTGGTATTCTTGCTAGTTATACTAGCCATCCTTACTGCGCTTCGATTGTGTGCGTACTGCTGCAATATTGTTAACGTGAGTCTTGTAAAACCTTCTTTTTACGTTTACTCTCGTGTTAAAAATCTGAATTCTTCTAGAGTTCCTGATCTTCTGGATAGCGACGCGATATACTACCATCGTTCCTTCTGAGTCT
+
AACG?BBCC?AA?@ABBBB;69;@C@BACBBACCCABC>BBDDCCCCD?CCBBB?C?CCCC@C@CCDCCDCCC@CDCCC5AA@CCCC=CBBB@CCC@CC?AABBBB@BBBCCAAA>AAB>B?BBB@@ABB?BBB>;>>A???>>AAA??@@>@<@@@<AA<A<AA@>>BBBB:>>@??3?<A7;;@@@/?@<<<7=?>>>AA@??;????/?>>=B<B=AB<@@@A@@@<B;??A@@@6<<>;AB@@@?>>>>AAAAAAA>??8<;>=A<A<A<AAA>><<<
@ATNG8:00565:06094
GATGGTAGACATATCGTACTCTCTGTACTCATTCGTTTCGGAAGAGACAGGTACGTTAATAGTTAATAGCGTACTTCTTTTTCTTGCTTTCGTGGTATTCTTGCTAGTTACACTAGCCATCCTTACTGCGCTTCGATTGTGTGCGTACTGCTGCAATATTGTTAACGTGAGTCTTGTAAAACCTTCTTTTTACGTTTACTCTCGTGTTAAAAATCTGAATTCTTCTAGAGTTCCTGATCTTCTGGGCAGACTTCTCACACGCCTACCATTCGTTCCTTCTGAGTCT
+
ABAA@BCCCDCCCBCCCBBBCCC>><;;=>;?9@BDHDBB?B@DCCC@@@@CCBAA>@=@@@@=A=AFBAABC=B7BC===+BB5==B=6<@BB@CBC?BB?BBBA@A@D:99BBAA=@@@<@<AA@@@>=>=BC=>7;;A===?=>9@@@=///498<<:;7;=A>>>=;99;6889=C-;3;577999+799:<0758/////./4<8=9.9A>>>7;7;C;AA???==:=<A@A???=BAA@:@::://)/6698;>==7<::17;6<<:;A4:59666666:
@ATNG8:00566:06065
GATGGTAGTGCGTGAGAGAGAGACCCAGAAGATCAGGAACTCTAGAAGAATTCAGATTTTTAACACGAGAGTAAACGTAAAAAGAAGGTTTTACAAGACTCACGTTAACAATATTGCAGCAGTACGCACACAATCGAAGCGCAGTAAGGATGGCTAGTGTAACTAGCAAGAATACCACGAAAGAAGAAAAAAGAAGTACGCTATTAACTATTAACGTACCTGTCTCTTCCGAAACGAATGAGTACGTGTGACGTACGTGAGCTACCATCGTTCCTTCTGAGTCT
+
::>C?BBCBB@;;;;CC=;;CCCCC>CCC@DBBA;;.54456DDDD?BC@C?BBBAAAAB3B@BCCCCCCBBBA9@>:;;;;*9@8=5>AA7B>@=@>@ABAC@A?@?CC?AA?@ABBCCCBBCBBBBB@@@<@BBB?B@@@BAAA=B?B@@=@@@@@??@<><<<8813938;<6888==53414;;@AB)@@=@::9BB>?:<A:<<=>1:3:<BAA=AA@???A=@<??C>BBB>>>BBDBABBBBBBAABBBBBB>?????:????A@B@C@CCA867:9
@ATNG8:00570:06086
GATGGTAGTACATGATAGACGACACCAGAAGATCAGGAACTCTAGAAGAATTCAGATTTTTAACACGAGAGTAAACGTAAAAAGAAGGTTTTACAAGACTCACGTTAACAATATTGCAGCAGTACGCACACAATCGAAGCGCAGTAAGGATGGCTAGTGTAACTAGCAAGAATACCACGAAAGCAAGAAAAAGAAGTACGCTATTAACTATTAACGTACCTGTCTCTTCCGAAACGAATGAGTACGATGAGATCTCGTGTGCTACCATCGTTCCTTCTGAGTCT
+
@@@B@BCBBBCCBBBBBECB@A?BC@BBC@CCCCAB@B@CCDBBBC?CC?C@BAB:::;;*;>BDFCCBAAA@@8@C;;;;;';9245955&5@=:?AABFCD994;=AA>BCE@BBCBBBCCCCBBBBDDD?CCCC@BBBCDDDD?B?CAA?ACCDDCCB@CBBBBB?BC@BBB=??CCB=B>><>BCDC2DC?C:::AABBB?B?BBCB@B?B@CA@=@BAAAAB>A>ADD?CBD?ACCBCDBBBCBBBBBB>>>AABBBBCC@A@==A@C?B>AAAACBAA
@ATNG8:00575:06103
GATGGTAGGCACTGCGCACACATCCCAGAAGATCAGGAACTCTAGAAGAATTCAGATTTTTAACACGAGAGTAAACGTAAAAAGAAGGTTTTACAAGACTCACGTTTAACAATATTGCAGCAGTACGCACACAATCGAAGCGCAGTAAGGATGGCTAGTGTAACTAGCAAGAATACCACGAAAGCAAGAAAAAAGAAGTACGCTATTAACTATTAACGTACCTGTCTCTTCCGAAACGAATGAGTACACATCGTCGTGTCGTGCTACCATCGTTCCTTCTGAGTCT
+
CCCC?CCB?BBCBBDCCCCCCDCCC?CAA@BCCDBC?CACBBBBCC@CC?C@CFGBBBAB2A=AABBCBAB???9?A=@@@@0@E>C@CCC<IDDBCBCCBA?:99/:>??<@AB>BADCGJHCCCCBBBCBB?BCFF>A@AABCCC?C?CCC?ACBBCBBB>AABCCC?BB?>?@>??DDD=B@@=@@@@@@(@C?>===BBBBF<A<AA>>7;5;@A::6:@:::AA?B@DCC>BBC?BBCCCCCCCCDA@@BBBBBBCCCBBBD?CACAE@B?A;??@>>?>>
@ATNG8:00578:06099
GATGGTAGCGCACACATAGATACAGTACTCATTCGTTTCGGAAGAGACAGGTACGTTAATAGTTAATAGCGTACTTCTTTTTCTTGCTTTCGTGGTATTCTTGCTAGTTACACTAGCCATCCTTACTGCGCTTCGATTGTGTGCGTACTGCTGCAATATTGTTAACGTGAGTCTTGTAAAACCTTCTTTTTACGTTTACTCTCGTGTTAAAAATCTGAATTCTTCTAGAGTTCCTGATCTTCTGGATAGCGACGCTATATACTACCATCGTTCCTTCTGAGTCT
+
ABBB@CCA@BCBBBBBDCFCBCCCCCCCBCBB@BCCE>CC?C?BCCCCCCACFCCC?C?CCCD?B>BEFCBBCCC?99999):A?CCCC=CCBB@CCCBCC@BBBCCJ@CBCCCCCC?BCC@D?CCCCCCBB@DCBB?CBCCCCCBBBBBBBCCC=BAC@BB?B?BBCCCCBBB?CBBBB<B?B=;;;;;*;CBCC>CCGHCCCCCG@CCCC5CAABCACABB@CCCBBBB@D@BACCCC@BBC?CCFDCECCDCBCCCCBBBBC@AAADD@B?B?BABABB@A
@ATNG8:00579:06094
GATGGTAGACATATCGTACTCTCTGTACTCATTCGTTTCGGAAGAGACAGGTACGTTAATAGTTAATAGCGTACTTCTTTTCTTGCTTTCGTGGTATTCTTGCTAGTTACACTAGCCATCCTTACTGCGCTTCGATTGTGTGCGTACTGCTGCAATATTGTTAACGTGAGTCTTGTAAAACCTTTCTTTTTTACGTTTTACTCTCGTGTTAAAAATCTGAATTCTTCTAGAGTTCCTGATCTTCTGGGTGCGCTACAGTCTCTCTACATCGTTCCTTCTGAGTCT
+
777<6=8:<<<565;;=;;;=??>=@@===54.4444)44.4.4:::8..).----(/3:7::8<8;>?:444==68888.79493//(////39995::6447A?A.373325;;055948366222>>969;9;,---7<<AAAA>>=522@:557<7;5:1759555688+22222&2+22'2:;;;;&88----&------2336+2222$2777916255059988..*..38355503999-/./5569:<878::997777777>;@=@:=>>>>;66
@ATNG8:00580:06109
GATGGTAGCATCATGCATATCTCACCAGAAGATCAGGAACTCTAGAAGAATTCAGATTTTTAACACGAGAGTAAACGTAAAAAGAAGGTTTTACAAGACTCACGTTTAACAATATTGCAGCAGTACGCACACAATCGAAGCTCAGTAAGGATGGCTAGTGTAACTAGCAAGAATACCACGAAAGCAAGAAAAAAGAAGTTACGCTATTAACTATTAACGATACCTGGTCTCTTCCGAAAACGATGAGTACTGCGTCTCACTCTCGCCTACCATCGTCCTTCTGAGTCT
+
:<>>?BCD<5569959=C<;9966;;=BBABBAA;:49.444;;;C?BB?C=C9::@@@@2?;@ABB@@A?87929@BABCB1AA8<3;;;+;@B7;<>@><@9;:,:<?@?CBB>ABBABCBCBB<<;BBBA?@ABB=@;;;ABBC?C>B;<8;BCBCCBB>A@@A::6:A>AAA799A@?6?=<9999999%9><=>;?@@@A88189::;:5:9;=6///(//(..//7.532222&2255552..6...3/4477777;;9939992088..-)-)---89777
@ATNG8:00584:06063
GATGGTAGATACTCGCTGATACACCCAGAAGATCAGGAACTCTAGAAGAATTCAGATTTTTAACACGAGAGTAAACGTAAAAAGAAGGTTTTACAAGACTCACGTTAACAATATTGCAGCAGTACGCACACAATCGAAGCGCAGTAAGGATGGCTAGTGTAACTAGCAAGAATACCACGAAAGCAAGAAAAAAGAAGTACGCTATTAACTATTAACGTACCTGTCTCTTCCGAAACGAATGAGTACACATCGTCGTGTCGTGCTACCATCGTTCCTTCTGAGTCT
+
<BBCAELCA@@BBBBBBBBIDCCCD>CCC@BAAA@@>@@EDCCCBE?BC?C?BBCBBBBC3C>AABBBBBBBBB=A@A@@@@0@B?C@BBC:BBB?BBCBBBB;;7;?CC@CCB>@@DBBBCCCCDBBBCCC@CCCC?BBCBBBBB?B@BAA@BCCBBB@?=?FBBBC?BB?CBB799CDF@BAA;::9:99%:;98>8>=:A@>:;:79<=3=5<AB;;8:BACAAA@F?BAC>BBC?BBAAACFBBBBBE>AABBCDBBBBBBC?B????=@=A?AA>@BB>>
@ATNG8:00584:06064
GATGGTAGAGTATCATGTGTATCTCCAGAAGATCAGGAACTCTAGAAGAATTCAGATTTTTAACACGAGAGTAAACGTAAAAAGAAGGTTTTACAAGACTCACGTTAACAATATTGCAGCAGTACGCACACAATCGAAGCGCAGTAAGGATGGCTAGTGTAACTAGCAAGAATACCACGAAAGCAAGAAAAAAGAAGTACGCTATTAAACTATTAACGTACCTGTCTCTTCCGAAACGAATGAGTACTGTATCTATGTGTGCGCTACATCGTTCCTTCTGAGTCT
+
::>@;;;=@===<<<<;666;;;;B?BAB?A;;599.95::;;>@@:::49244444444$57<@@;66<<;<;.;=99555$5C>C<CDD9BCC@C;9:A@:;;>B=::6:B?358989A@CBD=;:CDCC@BCBB;@@?;;4::5:8@??7@=BCB@AC>:::>@?;=?<><>:=737A7=>?9777777#7;68888899//(//(///.4;057??>:955;9::5:.44958::::43334=<<<<<<555==<;<<<<;;=;86993959(//666/33
@ATNG8:00589:06060
GATGGTAGACATATCGTACTTCTGTACTCATTCTTTTCGGAAGAGACAGGTACGTTAATAGTTAATAGCGTACTTCTTTTTCTTGCTTTCGTGGTATTCTTGCTAGTTACACTAGCCATCCTTACTGCGCTTCGATTGTGTGCGTACTGCTGCAATATTGTTAACGTGAGTCTTGTAAAACCTTCTTTTTACGTTTACTCTCGTGTTAAAAATCTGAATTCTTCTAGAGTTCCTGATCTTCTGGGTGCGCTACAGTCTCTCTACCATCGTTCCTTCTGAGTCT
+
A<@C@CCBBBCCCCBBBCCCFCCCCCCDC::9:BBB:BC@C@BBCCABD@DD@AA@CADDED@C?BBBBBCBBB@DDDDD2BA=ACCB=ABBB?CCD@CC=@@AB@?=@CCDCCBB?A=>:<?A@AAB>>>?BBBC?CB@@>>>@A@AAA???@:==>=BE;?;?B@@@@@@B:==AAA6A=A:>>@@@/@AAAC:?<;:==A<>=;ABAA/A>>?B=B;>>;??AA@@@;><>@@@@@<@?AA9@?>??AAAAC>>>?AA=;;06///=49496==AA<<<>
@ATNG8:00590:06090
GATTAGTACATGATAGACGACACCAGAAGATCAGGAACTCTAGAAGAATTCAGATTTTTAACACGAGAGTAAACGTAAAAAGAAGGTTTTACAAGACTCACGTTAACAATATTGCAGCAGTACGCACACAATCGAAGCGCAGTAAGGATGGCTAGTGTAACTAGCGAGAATACCACGAAAGCAAGAAAAAGGAAGTACGCTATTAACTATTAACGTACCTGTCTCTTCCGAAACGAATGAGTACAGAGAGTACGATATGTCTACCATCGTTCCTTCTGAGTCT
+
4447<@AECCBBBBBBBB9;:;;4;;;59BDCCB@B?BCCAA@C@CC?B@BBBBBBBB2B?FCBCBBBBBBD=C:;;EEE5CD?BACCC<CCCACBAACECBC@B?BC@CBB@BCCCBCBBBCCCCCCCC@CCBB?BAAAAA@B@EBCBB@BBCCCACC@CDBBBBCCC@CBB999BA?9@993999::(99@>C@@ABCCBB?B=@BBB>A>;BDBB@BBBBBDB?B?BCC<B@?=?BBCBBBDDAA@CCCCBBBBBBBBBBB>B??AC?C;><:<??A???
@ATNG8:00593:06073
GATGGTAGTGCGTGAGAGAGAGACCCAGAAGATCAGGAACTCTAGAAGAATTCAGATTTTTAACACGAGAGTAAACGTAAAAAGAAGGTTTTACAAGACTCACGTTAACAATATTGCAGCAGTACGCACACAATCGAAGCGCAGTAAGGATGGCTAGTGTAACTAGCAAGAATACCACGAAAGCAAGAAAAAAGAAGTACGCTATTAACTATTAACGTACCTGTCTCTTCCGAAACGAATGAGTACGAGAGAGCACACGTGTCTACCATCGTTCCTTCTGAGTCT
+
AAAC@CCABACBBBCDDCCCCCAAA=BCCACCCC@@>@>ABCCBBD@CC@C?@@ABBBBB2B?@BBA@??BBBD>A@BAEGG5AB=@7A@A8BCDACCCCCBC;;:;@CC@BCC?DBBABBCBBCHCBBBCD?CBCC?B@A@BBBB>B?C?@>ACBCCCDD?AAACCC@BB?BBC=AA???8<<<999::99%9B<@9:9BBB@A<A:>>AA<>:<=A;;6;@;;:BA@C@BBC>CCE?BBBBBB???BBBBBBBBBBAAB???@A<>>??B?A=A>AAABB???
@ATNG8:00594:06066
GATGGTAGTGCGTGGAGAGAGAGACCCAGAAGATCAGGAACTCTAGAAGAATTCAGATTTTTAACACGAGAGTAAACGTAAAAAGAAGGTTTTACAAGACTCACGTTAACAATATTGCAGCAGTACGCACACAATCGAAGCGCAGTAAGGATGGCTAGTGTAACTAGCAAGAATACCACGAAAGCAAGAAAAAGTAGTACGCTATTAACTATTAACGTACCTGTCTCTTCCGAAACGAATGAGTACGGTGTGACGTACGTGAGCTACCATACGTTCCTTCTGAGTCT
+
::<=:==<9779//)/7775999>>?39@A=;66><<;A89:?<5959>>:B9BA@?====.:99=A?>=<@773(3344>>?+>?:>9===0;>A=@>@BC;;;A=@@AA>;;;?BBCABBCCCCCCA;;;A>AA@@=@BABCCCC>B@BBB?BLBCBBAA>;::?>=:=>9==<>BA>><)7776;>CDE3BBB744<?;=5858;????:>:@8@?@?995548;9:6::;380/)///9////(/66::9933////////795://///(/(/(//;33...
@ATNG8:00594:06067
GATGGTAGTATCTGCACACTCTGTCCAGAAGATCAGGAACTCTAGAAGAATTCAGATTTTTAACACGAGAGTAAACGTAAAAAGAAGGTTTTACAAGACTCACGTTAACAATATTGCAGCAGTACGCACACAATCGAAGCGCAGTAAGGATGGCTAGTGTAACTAGCAAGAATACCACGAAAGCAAGAAAAAAGTAGTACGCTATTAACTATTAACGTACCTGTCTCTTCCGAAACGAATGAGTACGTGTGACGTACGTGAGCTACCATCGTTCCTTCTGAGTCT
+
@;?G;>BCCCCCCCCCBCCCCCECCACCHACCCCBB?B@BCDCDDGHCD?@=@??88889)9<AAABBCBBCEC=A:;;@?@0@B>B5;:909CD@CCCCCCCBB@B@DC@DCC@CBABCCCCCBBCCCBBD@DCCC?BCCBBAAA?C@C:;:;BAAACCB?BBBBBB?BB?BBB<@?DCC=A::3::9999%:;7=>::;<7=>2875<;A7:7:>A@@<@B@@@@@5:8:BB;C??<>BBBBBBBBCBB??@FABABBCBBBBB@BAAAEAF>=:=ACB@@==
@ATNG8:00597:06060
GATGGTAGTTATCGCGTCGCTATCCAGAAGATCAGGAACTCTAGAAGAATTCAGATTTTTAACACGAGAGTAAACGTAAAAAGAAGGTTTTACAAGACTCACGTTTAACAATATTGCAGCAGTACGCACACAATCGAAGCGCAGTAAGGATGGCTAGTGTAACTAGCAAGAATACCACGAAAAGCAAGAAAAAAGAAGTACGCTATTAACTATTAACGTACCTGTCTCTTCCGAAACGAATGAGTACGAGAGAGCACACGTGTCTACCATCGTTCCTTCTGAGTCT
+
@A@?<99;9.499@ABBCBBABBB8;;@?ACDC;;7;=@A;;;9B?BC@C@CD@@@@@?,@5::>AA@@??><67395555$5<494999+9996;;;9544444)47:=:>9945>=8?AA;;CBAADD@@;@?:;59???@A??;<:=00*0>:::<8818<?<<=:77/3983773333&37717>>?@B'?=:55269555<9=6:88?7>79588819<===??7@:==B>BCC?BBB>><@>><:A@@BCBB>@;;;=887065777494949555889/
@ATNG8:00599:06064
GATGGTAGTATCTGCTCACTCTGTCCAGAAGATCAGGAACTCTAGAAGAATTCAGATTTTTAACACGAGAGTAAACGTAAAAAGAAGGTTTTACAAGACTCACGTTAACAATATTGCAGCAGTACGCACACAATCGAAGCGCAGTAAGGATGGCTAGTGTAACTAGCAAGAATACCACGAAAGCAAGAAAAAAGAAGTACGCTATTAACTATTAACGTACCTGTCTCTTCCGAAACGAATGAGTACACATCGTCGTGTCGTGCTACCATCGTTCCTTCTGAGTCT
+
::BB@BBBB@;5555=@B@BBCBCC?CCC@CCGEBB>A=BBBBBBD@AA>@<@C@=??==,=9?>:BBAB?899,:8;;994$4:5:.555&5556<>>969=9;79;AA;@@C?BA;:;BCCCCCBBA@@A<@A;<7:@BAAAAA>B?DBB?CBBBCAAA>AABB@A=>>8787;??BCC;A892999999%9;<8947;;>>=67555991<8<=B@@<@C??@??>@?CCC>BBB=AAAAAAAAAA@@C899A??>????B@A=A:99C?B?B?BBA>====
@ATNG8:00599:06073
GATGGTAGTGTCATATGAGAGTGTGTACTCATTCGTTTCGGAATGAGACAGGTACGTTAATAGTTAAATAGTCGTACTTCTTTTTCTTGCTTTCGTGGTATTCTTGCTAGTTACACTAGCCATCCTTACTGCGCTTCGATTGTGTGCGTACTGCTGCAATATTGTTAACGTGAGTCTTGTAAAACCTTCTTTTTACGTTTACTCTCGTGTTAAAAATCTGAATTCTTCTAGAGTTCCTGATCTTCTGGTATGACTAGTGTACTACTACCATCGTTCCTTCTGAGTCT
+
>A;;.4::?;4555556<@BA;?@>=>>@@A@>@000,0@;B-//99:<<B<>>AA@-00/;;B,;;)95555455==759999)9A?CBCC=@@@@=ABB>BB@BBCBBB?AAABBBBB?ABB?B@BAAABABGICBCH@CBBFCBCFCDCDBBBAA?BDC@CD@C@CCD;<:ABB?BBBDD;E?B<;;;;;*;;AAB=CBBBBBBBBB5<;;;*<AA@A5;4;A>ABCDCBB@B?BDBCCC;;;JACDCCCCCCAABCABCFDC;;9;AD@A=A7<7;BBCB@@@
@ATNG8:00550:06133
GTTGGTAGCTCACGTACGTCACACGTACTCATTCGTTTCGGAAGAGACAGGTACGTTAATAGTTAATAGCGTACTTCTTTTTCTTGCTTTCGTGGTATTCTTGCTAGTTACACTAGCCATCCTTACTGCGCTTCGATTGTGTGCGTACTGCTGCAATATTGTTAACGTGAGTCTTGTAAAACCTTCTTTTTACGTTTACTCTCGTGTTAAAAATCTGAATTCTTCTAGAGTTCCTGATCTTCTGGACGACGCGCACTGACACTACCATCGTTCCTTCTGAGTCT
+
BC?C@BAC9<6B@@@CCBBCCBCBBCBBBC@@>@DDD>DD@E@ECBBCCC@CCCBA>A@BBBC@C=B@AAABBA?=99999)9><A?>?<?BAC@BB@:??000@A@@=@CCBBBBB>BBB=@?A??>==>>:=>=>:@???===???>>>A<<><>>>=AC<@;?@?A>>>@@:==???3?=A7;:DDD/A<=>D;?888;;>==>:>EEE/A??>>:?<==:>@BB@??<B=A?AAAA9=>?;><<<<<<===::;===;;;B=@???A<>;?=?;;;?>?>
@ATNG8:00551:06124
GATGGTAGGACGAGCGTCTGAGAGGTACTCATTCGTTTCGGAAGAGTCAGGTACGTTAATAGTTAATAGACGTAAGCTTTCTTTTTCTTGCTTTCGTGGTATTCTTGCTAGTTACACTAGCCACCTTACTGCGCTTCGATTGTGTGCGTACTGCTGCAATATTGTTAACGTGAGTCTTAGTAAAAACCTTACTTTTTACGTTTACTACTCGTAGTTAAAAATCTGAATTCTTCTAGAAGTCCTGATCTTCTGGGTCTACGCTCGTCGCGCTACCATCGTTCCTTCTGAGTCT
+
:@BB?BBB?9:;BC==B=DCCCCG;;;?<@00,0<>>3?C5;6:A??@AA599955.589=;=1/)/5,,,2,,(,,,,(-5888)6:7999;)4499495/)//)////;=:><<<>A@@:><8<7;;>9<@44.4445.444444445<=;;;<;;66668<=:>6;;<44/778)//--555'5(/)///999$//?><4;----66----439999(55599398<<79995/)///)/<:799,66;<4=665<;::999999555<<4;665=7<.9.55599>>C
@ATNG8:00554:06158
GATGGTAGCGCATATCAGCGCAGCCCAGAAGATCAGGAACTCTAGAAGAATTCAGATTTTTAACACGAGAGTAAACGTAAAAAGAAGGTTTTACAAGACTCACGTTAACAATATTGCAGCAGTACGCACACAATCGAAGCGCAGTAAGGATGGCTAGTGTAACTAGCAAGAATACCACGAAAGCAAGAAAAAGAAGTACGCTATTAACTATTAACGTACCTGTCTCTTCCGAAACGAATGAGTACTGCGTCTCACTCTCGCCTACCATCGTTCCTTCTGAGTCT
+
@AAA>A@@@?CCC@AACBBBBBCCC?CCC@DCCCBB@B@BBCDCCC@BB@B?@??;;;;;*;;@ABBCCCCCDJ>CC;::::*:C>B;@@@9BCC@CCHCCCB;;9;@BC?CBB?BBBBCCCCCCDC@BABA=ACBC?CCBBCC@@>A@CCC@CCCCCCCB@BBCCCC>AA>AAC@CBDED>999<?CCCC3BB>???AAAAAA?B>AAFF?B?BACCB@DDECBDB?B?;;;8;CE?CC@A???????DECDBBBBCBBD@CCC@D@@AF@B?B?BABCBAAB
@ATNG8:00557:06136
GATGGTAGAGTACAGTGTAGTAGACCAGAAGATCAGGAACTCTAGAAGAATTCAGATTTTTAACACGAGAGTAAACGTAAAAAGAAGGTTTTACAAGACTCACGTTAACAATATTGCAGCAGTTCGCACACAATCGAAGCGCAGTAAGGATGGCTAGTGTAACTAGCAAGAATACCACGAAAGCAAGAAAAAGAAGTACGCTATTAACTATTAACGTACCTGTCTCTTCCGAAACGAATGAGTACTGTATCTATGTGTGCGCTACCATCGTTCCTTCTGAGTCT
+
<<=?:>>>?<<;=>=<==>>>>?==<=@@<>>>?=<7<6///99996;=9=8<:833333$3,33;888==333(3744444$5>5:.555&5<=9@>@@>?===:>:6646>>9<<<=?@@@9<<@@==ACACBBB?BBBBCCBA?A@CCC??@?CCDBB?BBBBBB>AB??@@?CCBCC=B@>989999(9A?CBCCCBBBC?B?BBAB@D?BBBBB?BBAAA@@?B?BBC>A@@=@AAA;;;DDEBBBAAACGDCCCDCCBB@BBCCD@C@B?BBB@???A
@ATNG8:00560:06155
GATGGTAGAGTACAGTGTAGTAGACCAGAAGATCAGGAACTCTAGAAGAATTCAGATTTTTAACACGAGAGTAAACGTAAAAAGAAGGTTTTACAAGACTCACGTTAACAATATTGCAGCAGTACGCACACAATCGAAGCGCAGTAAGGATGGCTAGTGTAACTAGCAAGAATACCACGAAAGCATGAAAAAAGAAGTACGCTATTAACTATTAACGTACCTGTCTCTTCCGAAACGAATGAGTACACATCGTCGTGTCGTGCTACCATCGTTCCTTCTGAGTCT
+
BCDC<@ADCCBCCBBBBBCDCCCCC@CCCACCCB?>;@<@AAACBA?AD@D?BBBBDABA3A9:9CDBBBBA@@<AABDEGE3CD@C@CCC<BBB>:<<;;B?;:657<=:?BC?CCCCDCCCCB@@@A@@@?AA@@>@@AAAABB?B@CBB@BCBCA???=??AAAB?BE@BAA?BBBBC>CA@@::9999%9>;>?<;?;:;9=A355AA8>;>>A;;6:?@@AFCAC?BAD=DDC??@?CBBBBBBBBB?BCBBBBB@?@BBB@BBBBC?C?C?AA@A@@;;
@ATNG8:00561:06153
GATGGTAGCGAGCGAGTGTGTATACCAGAAGATCAGGAACTCTAGAAGAATTCAGATTTTTAACACGAGAGTAAACGTAAAAGAAGGTTTTACAAGACTCACGTTAACAATATTGCAGCAGTACGCACACAATCGAAGCGCAGTAAGGATGGCTAGTGTAACTAGCAAGAATACCACGAAAGCAAGAAAAAGAAGTACGCTATTAACTATTAACGTACCTGTCTCTTCCGAAACGAATGAGTACCTCTCAGACGCTCGTCCTACCATCGTTCCTTCTGAGTCT
+
8::B@ADCC@@;@996=@CCBBBDD?BBB?BBCA@?2924:<<<;A898:<<<<999;;;$516@<><A>00/:1:;8888*7<39.555&599496655@@99458===CBB866@<ACCBBBBBBBBCC@CCCB@BBCDCDCC@C@CCC@CCCCDA@@@CCDCCDACC?AAA799CCC;@77/77777'7>9@>>>BBBBB@B>AAAA?C@BDB;;6;AAABCB@D?AAA<AAA?BCBCCCC?BBBCBBBBBBAAABB?BBB@A>>=A>@?B?BBFBBBBB
@ATNG8:00561:06156
GATGGTAGAGTATCTTGTGTATCTCCAGAAGATCAGGAACTCTAGAAGAATTCAGATTTTTAACACGAGAGTAAACGTAAAAAGAAGGTTTTACAAGACTCACGTTAACAATATTGCAGCAGTACGCACACAATCGAAGCGCAGTAAGGATGGCTAGTGTAACTAGCAAGAATACCACGAAGCAAGAAAAAGAAGTACGCTATTAACCATTAACGTACCTGTCTCTTCCGAAACGAATGAGTACACACTCTCATATGACACTACCATCGTTCCTTCTGAGTCT
+
A<@C@CCCCCCBBBC?CCCCBBBBD?DGD@CCCCBC@C@BBBBBDD@BB?B?CCCABBBB2A@BCBBCBAB:99+9?:;;;;';>994959&5AA=>CBCDCD@?;@?BB?CED@CCCCCCCCCCCBBBCCC?BBCC?BABB@@?B?D@CCB?BBBCCCCA?ACCBCB?BB?BBC>??AA=AAB>AABBB3BC@B??@B@>>>=H:>:>B;?;>@C@?<?A???AA?B@DFE>BBC@BCCDCCCCAAABCCBB???BCCCCCBB?BAAAB?B@B?BBCBBAAA
@ATNG8:00563:06115
GATGGTAGAGTATCATGTGTATCTCAGAAGATCAGGAACTCTAGAAGAATTCAGATTTTTAACACGAGAGTAAACGTAAAAAGAAGGTTTTACAAGACTCACGTTAACAATATTGCAGCAGTACGCACACAATCGAAGCGCAGTAAGGATGGCTAGTGTAACTAGCAAGAATACCACGAAAGCAAGAAAAAAGAAGTACGCTATTAACTATTAACGTACCTGTCTCTTCCGAAACGAATGAGTACTGCGTCTCACTCTCGCCTACCATCGTTCCTTCTGAGTCT
+
AAAC@BBCBBBCCBB;;;IIDCCABACC?BAAA;:6;=@@BCCCCACD@EACC?:;;;;*;;@@@A?;@BECC=BAAABBB0BB?B@CCI<CDD@CBBBABB;;7:>@>;@A?7;ABBHCBBBCCBBBBCCADBBB@CCBBA@AA=B?B;;8;CC@AACC@CBBBCC@BB@BBC699999+9==9:9:9:9%9<<>:79@@ABB@B@BBAA:=:==BBC?CCBBBBB>B@CCC>AAB?BBDAABA?@?BCCECCDBBCCCB@BBB>A;;;B@C?D?BAB@@@BB
@ATNG8:00563:06146
GATGGTAGTGTGTCTCTGAGAGTAGTACTCATTCGTTTCGGAAGAGACAGGTACGTTAATAGTTAATAGCGTACTTCTTTTTCTTGCTTTCGTGGTATTCTTGCTAGTTACACTAGCCATCCTTACTGCGCTTCGATTGTGTGCGTACTGCTGCAATATTGTTAACGTGAGTCTTGTAAAACCTTCTTTTTACGTTTACTCTCGTGTTAAAAATCTGAATTCTTCTAGAGTTCCTGATCTTCTGGACGACGCGCACTGACACTACCATCGTTCCTTCTGAGTCT
+
CBB@?B@@@D@@@CAAACCCCCCCDDGDCD;;:;BBB=AA@D@CCBBBCC@CDDDDAC@CCCC@C@CCCCBBCDD?:9999.:C@CCBD>CCBB@BCHAGD?ABCEDCACCCCDJCC@BCC@C@CCBBCDCD@CCA@=ABCBBBCCCBBBCBCCD@BCB@CC@C?BCCCCDCCC?BBCCC9B>B>;<;;;*;BCCC;;;CCGGECCC=AAAA,@@@@B?B@DD?BCCDBBB>B?ACABBB>@@C@CC;;<AAACD@@BHCCCCDDABBBBC@B@C@CCCCCC@@
@ATNG8:00566:06147
GATGGTAGCGCACACATAGATACAGTACTCATTCGTTTCGGAAGAGACAGGTACGTTATTAGTTAATAGCGTACTTCTTTTTCTTGCTTTCGTGGTATTCTTCTAGTTACACTAGCCATCCTTACTGCGCTTCGATTGTGTGCGTACTGCTGCAATATTGTTAACGTGAGTCTTGTAAAACCTTCTTTTTACGTTTACTCTCGTGTTAAAAATCTGAATTCTTCTAGAGTTCCTGATCTTCTGGGATGTGTGCGCAGTGCCTACCATCGTTCCTTCTGAGTCT
+
0//:7:0//<<ABCCCCCCCCCCBBBCBB@??8@?@>69:257<<<@CBB>BCBBB@BC@DBB@B@CBBBBBBA@=AAAAA2BB?BCEE?E@AA@BBB?BC@BBBCC@CBCBCCBB?CCB?A?BBBB??>D?BBCC@;;;BCCCCCBBBBBBCB@CBB?BB@C?CBBBBBBBC?BBCCC9C?B:<;CCB0BBA@@;B;;;DCBAAA?@CCC3B;;:C@CACDACCCCBCEAD@CDBBBA><00<5>0000@@;;;@::9D@CBC?B??@B@C?B?BACBB;;;
@ATNG8:00575:06142
GATGGTAGAGAGAGCTCTCTCATCGTACTCATTCGTTTCGGAAGAGACAGGTACGTTAATAGTTAATAGCGTACTTCTTTTTCTTGCTTTCGTGGTTTTCTTGCTAGTTACACTAGCCATCCTTACTGCGCTTCGATTGTGTGCGTACTGCTGCAATATTGTTAACGTGAGTCTTGTAAAACCTTCTTTTTACGTTTACTCTCGTGTTAAAAATCTGAATTCTTCTAGAGTTCCTGATCTTCTGGTGAGATATGCATGATGCTACCATCGTTCCTTCTGAGTCT
+
A;AC@ECCCC@BBCCBBBCCCCCCBBBBCCCC@CCDD>DD?D@DCBBBCC?CCCBB?B<@@BD@C?A@BBBCCCB?A@AAA2AB?BBBB=BDBB>BB@6@?9@?@AAB?BBCBBBBB?BCC?C?BBAAACCC?@@B@;><>>AAAAA>=>>@@>>8>>A=BB;@=?AAAAAA?@<@@@@@2@9@9=>>>>.>>@@@6>:55@?AA==8=?>>/9<;:>4>;>B?CBCBCCC?B?BBBBBB>AAB@CAA@ACBB@AABBBBAABBB@B>>>B@C?A?BCCBBBBB
@ATNG8:00578:06155
GATGGTAGCTCTGCTCTGACTCTCGTACTCATTCGTTTCGGAAGAGACAGGTACGTTAATAGTTAATAGCGTACTTCTTTTTCTTGCTTTCGTGGTATTCTTGCTAGTTACACTAGCCATCCTTACTGCGCTTCGATTGTGTGCGTACTGCTGCAATATTGTTAACGTGAGTCTTGTAAAACCTTCTTTTTACGTTTACTCTCGTGTTAAAAATCTGAATTCTTCTAGAGTTCCTGATCTTCTGGGCTGCGCTGATATGCGCTACCATCGTTCCTTCTGAGTCT
+
;@AC@BCBBBACDCCCBCCCCCCCCCBBCB:9;9CCC=AA@C@CCCCCBB=BBEED?D?DCBB?C@CCCCBBCCC@@@@??0@B=BBBB=BCAA?ACB=BB=@@BBBJ@CBCCCCCC?CBE?A>@BBBBBBC@BBCC@CCCCBCCCCBBBCBCCC@CFD>AA?B?BCCCCFFBC@BCCCC:C?B>A@A@@0ACCCJ>AACBBBCBAA5;;;;*;AABB@B@CD@BBBBCCC@C?AAACCC?BBBB=BB@A@DDCDCCCCCCDDGC@BBBCCACAC?AACDFABB
@ATNG8:00578:06158
GATGGTAGCTCACGTACGTCACACGTACTCATTCGTTTCGGAAGAGACAGGTACGTTAATAGTTAATAGCGTACTTCTTTTTCTTGCTTTCGTGGTATTCTTGCTAGTTACACTAGCCATCCTTACTGCGCTTCGATTGTGTGCGTACTGCTGCAATATTGTTAACGTGAGTCTTGTAAAACCTTCTTTTTACGTTTACTCTCGTGTTAAAAATCTGAATTCTTCTAGAGTTCCTGATCTTCTGGACGACGCGCACTGACACTACCATCGTTCCTTCTGAGTCT
+
@?DG?C@BCC=BBCBCBBBCBCCBBBCCCBAA?BCDJ>CC@D@DCCCBBC@CB@@A@D?BACC@E@BBBAABCCC@BCCCC3BB?B>>=:>CCC@BBB?AA789ABEE@AACDDB@@=ACC>B>??AAAA@@9>>AA<AAAA>>>???AAAA@??::;;<@@=C=AAAAAAD?><>@@@@5?<?<>?AAA/AA9881999///;::><A@@A/???BC=B7;;5;>>?====B=B>>?BA;99=7=<///=<7;;///://8C@?;;;;;;9=:>=@AE@@???
@ATNG8:00586:06152
GATGGTAGGCGACATACATACGCGCCAGAAGATCAGGAACTCTAGAAGAATTCAGATTTTTAACACGAGAGTAAACGTAAAAAGAAGGTTTTACAAGACTCACGTTAACAATATTGCAGCAGTACGCACACAATCGAAGCGCAGTAAGGATGGCTAGTGTAACTAGCAAGAATACCACGAAAGCAAGAAAAAAGAAGTACGCTATTAACTATTAACGTACCTGTCTCTTCCGAAACGAATGAGTACGATGAGAGAGCTCTCTCTACCATCGTTCCTTCTGAGTCT
+
::;C;CBB@B9<;CBBBBCCCCCBB?BCC@CCCCCCAC@BBCBBBD?CC>A@BBCCCDDD2F?CCBBCCCCBBB:??::;;;*;B<A=BBB7BCC@CBBBDCFAA?A@BB@BCC?BBBBBBBBBDCCAAACC@CDBB?BCCCCCBA>A@BAA?BCCCDBBB?BCCBBB@CC@AAA=?>@@@:>>>;999999%9?<?97:CCC@A>A?B@DD6:7;>A@@=@BBBABB?B?BBE>BBE?BCBCCBBBCBBBBBDCCBBA??866=?=?>>>B@C@C<??BBBBBB
@ATNG8:00591:06141
GATGGTAGCATCATGCATATCTCACCAGAAGATCAGGAACTCTAGAAGAATTCAGATTTTTAACACGAGAGTAAACGTAAAAAGAAGGTTTTACAAGACTCACGTTAACAATATTGCAGCAGTACGCACACAATCGAAGCGCAGTAAGGATGGCTAGTGTAACTAGCAAGAATACCACGAAAGCAAGAAAAAAGAAGTACGCTATTAACTATTAACGTACCTGTCTCTTCCGAAACGAATGAGTACGTGTGCGACGTGTCTCCTACCATCGTTCCTTCTGAGTCT
+
@?@D@BCBCABBC@@ACCCCCCCCC@CCC?BBCCAA?A@CBBBCCC?AA>B?BCBBBBBA2C>A@@BBBBBBBB;A@?ABBB2BHAE@DDD;DCC@CCCCBA@00,0<@@<AAC@CCCCCCCCBCBCCBBBC?CCCC?BABB???B>B?BAA?BBBCCCCC?AAAAAC?CC?>>?<??AAA;AAA=@ABBBB)BC@E999BBBAB;>:>=AB:=:=AB@@=@BAAAAA?B?BBB>CCB?BCCCBBBBBB???CBBBB?;;;=:=@@<@A>>B?B?B?CCCCBAAB
@ATNG8:00593:06128
GATGGTAGAGTACAGTGTAGTAGACCAGAAGATCAGGAACTCTAGAAGAATTCAGATTTTTAACACGAGAGTAAACGTAAAAAGAAGGTTTTACAAGACTCACGTTAACAATATTGCAGCAGTACGCACACAATCGAAGCGCAGTAAGGATGGCTAGTGTAACTAGCAAGAATACCACGAAAGCAAGAAAAAAGAAGTACGCTATTAACTATTAACGTACCTGTCTCTTCCGAAACGAATGAGTACTGTATCTATGTGTGCGCTACCATCGTTCTTTCTGAGTCT
+
@A@D@CCCBBBCEBBBBBBBCCBBB@DCC@CBBD99:;>BBECDCC@BC>A?BDFABABA1@>CBBAABBCBBB>BBCCCCC5BB@C@DDD;CCC@CCCCBBD;:6;=AA=BBB?BDDABAFCCCBBBCBBB@BBBB@BBBBDCCC?D@C@@>@CCBBACB?CCBCCB?BE@???=??CCF>B@@;999989%9@;?97:B>BCB<A;@>@@9?<@BD;;8:A???AA>A@CCC>CCC?BBDBABDCBCBCCBBAAABBBCAAAAC=@@AAA<@@D8;;;>>>>>
@ATNG8:00594:06133
GATGGTAGCATCATGCATATCTCACCAGAAGATCAGGAACTCTAGAAGAATTCAGATTTTTAACACGAGAGTAAACGTAAAAAGAAGGTTTTACAAGACTCACGTTAACAATATTGCAGCAGTACGCACACAATCGAAGCGCAGTAAGGATGGCTAGTGTAACTAGCAAGAATACCACGAAAGCAAGAAAAAGAAGTACGCTATTAACTATTAACGTACCTGTCTCTTCCGAAACGAATGAGTACGTGTGCGACGTGTCTCCTACCATCGTTCCTTCTGAGTCT
+
;55>9=BBBBCCCBBBCCCCCCCBD=BBC@DCCCAA?B@CCCCCCB?BB@B@BBAADBBB3B@CCCBBBCCCCC>AA;<;;;*<@=>8=>>0?CD@CABBCCC:94;?@@=@BB?BCCC@ACCCCCCCEBBB@BBBC@BBBBDCBB?C@D:;;;CCCCCCC?CBBBBB?BD@BAA>AACCC=A?=999998(:?>BAAACBB;:7:7::@D;?<?AC;;6;A@@?BB?CGCBC=A::89AAABBBBBBCCCD@??B?:::<7;::4;>88:>A>A?CBCAA999
@ATNG8:00595:06116
GATGGTAGGCGACATACATACGCGCCAGAAGATCAGGAACTCTAGAAGAATTCAGATTTTTAACACGAGAGTAAACGTAAAAAGAAGGTTTTACAAGACTCACGTTAACAATATTGCAGCAGTACGCACACAATCGAAGCGCAGTAAGGATGGCTAGTGTAACTAGCAAGAATACCACGAGAGCAAGAAAAAGAAGTACGCTATTAACTATTAACGTACCTGTCTCTTCCGAAACGAATGAGTACGATGAGAGAGCTCTCTCTACCATCGTTCCTTCTGAGTCT
+
BBDE?BBB?@;66CCCCCCCBBBCC?BCDACCCCBB@B@ECGCCDC@BC?A?BBDCDDDD5E@CCFEIAA000M@CE@@@@A0@D?B8BDD;CGG@CCCCCCC:96;?BB@BCC@CCDAABCCCBBBBDCCCACCBC>AABCBBBE>B>B;;7;AAABCBB@BBBBCD@CC?CAC?CB999A@A@;99999(9<:?BCCCCCCD;;:;ABC@C@DFBBB@BBAAAEC?B@BBB>BCC@BBBBCBBCA>@>BAAB?>?AAA@B9=?>;:;=A?B?B?BBBBDCCA
@ATNG8:00595:06153
GATGGTAGTGTGTCTCTGAGACGTAGTACTCATTCGTTTCGGAAGAAGACAGGTACGTTTAATAGTTAATAGCGTAACTTCTTTTTCTTTGCTTTCGTGGTATTCTTGCTAGTTACACTAGCCATCCTTACTGCGCTTCTATTGTGTGCGTACTGCTGCAATATTGTTAACGTGAGTCTTGTAAAAACCTTCTTTTTACGTTTACTCTCGTGTTAAAAATCTGAATTCTTCTAGAGTTCCTGATCTTCTGGTAGAGCGTGCATATATCTACCATCGTTCCTTCTGAGTCT
+
88:<:>666==995555///////////55444.4:;:397250--(---998<<<=<<)/)/7//)/4977;;;;8==699999'9<=5<<=>5=@95.559.5=45555996;>>;;@==5;==8=295==A@@@=@@@B?CBBAAA;;9BBBBBCBB>@@B?BB?B>@@CC@AABBABAADCC1A>@=AAAAA000===3?999;?A=9=29595'9==9545<9=890000/>4<6<?CB@@<@9979BBB@A@@??>@=@??@@AA?A@??C>A?C<@@??9:9>
@ATNG8:00597:06134
GATGGTAGTACATGATAGACGACACCAGAAGATCAGGAACTCTAGAAGAATTCAGATTTTTTAACACGAGAGTAAAACGTAAAAAAGAAGGTTTTACAAGACTCACGTTAACAATATTGCAGCAGTACGCACACAATCGAAGCGCAGTAAGGATGGCTAGTGTAACTAGCAAGAGTACCACGAAAGCAAGAAAAAAGAAGTACGCTATTAACTATTAACGTACCTGTCTCTTCCGAAACGAATGAGTACGTGTGCGACGTGTCTCCTACCATCGTTCCTTCTGAGTCT
+
:9:?7;>BBCCCBBCBBBBB@@@AB?B@A=CAACBD8;79AABB>:600,0+0>>99;:;9%:4;@<FGBC@;;:9.;;;99999#9939.555&5<<9>;9:BCC@@=@?AB?CBC@CCCCBBBCCCC@@AAAC?BCAA?ACDDBC@A=A?CAA?ACBBBBDD@CBBBCC@C@?::8199999/4>?=BBACC=%<<>=BBCBBBBC?B?BCCC?B?B?BCD@BB;;;AB5;5;<<04@@8BDBCBBBBABAAAAABDDBBBBC?BBB?BABAA?A@B@CBCB?@?B
@ATNG8:00597:06151
GATGGTAGCATCATGCATATCTCACCAGAAGATCAGGAACTCTAGAAGAATTCAGATTTTTAACACGAGAGTAACGTAAAAAGAAGGTTTTACAAGACTCACGTTTAACAATATTGCAGCAGTACGCACACAATCGAAGCGCAGTAAGGATGGCTAGTGTAACTAGCAAGAATACCACGAAAGCAAGAAAAAAGAAGTACGCTATTAACTATTAACGTACCTGTCTCTTCCGAAACGAATGAGTACGATGAGAGAGCTCTCTCTACCATCGTTCCTTCTGAGTCT
+
ABBB@BCBBBBBCECBBCCCCCC9:6;;:15AAA;;6;6:ACABBC?BB?A=>@:97337$74=;<B?>@@00*///////$4:.4.555&5994;@@@@@@;;;,;;AA?CDD@DBBBBCCCCBBBBBBAB@BFEE?BBBAAACC9@;?;;5;@@AA@@@=?@BBAA???:???<@>>A?9=77/778898%8@;@989CBB?D<A<@===;?:>=B;;6;@@BABA@C?CCD=A??:999?AACBC???BBBBBA@@@A888??:;;;?C@D@C>A=B?A@@@
@ATNG8:00598:06127
GATGGTAGGCGTGTGAGAGTCTGCCCAGAAGATCAGGAACTCTAGAAGAATTCAGATTTTTAACACGAGAGTAAACGTAAAAAGAAGGTTTTACAAGACTCACGTTAACAATATTGCAGCAGTACGCACACAATCGAAGCGCAGTAAGGATGGCTAGTGTAACTAGCAAGAATACCACGAAAGCAAGAAAAAGAAGTACGCTATTAACTATTAACGTACCTGTCTCTTCCGAAACGAATGAGTACTATGTAGAGCTCTATACTACCATCGTTCCTTCTGAGTCT
+
=::C;CCC@CCBBBCDCCBCCCCDC=DCB:BCDCGG@C@BBCDCBCACC?C?BBB@@@@@0@=A@@@??@?CCC9A977999)9>;=2887+7;?8?>>>DDBBB?B?BB@>@@<>===>>>???@>>>A=>:>AAA<@@??AA?@=?;??B?BBBBCCBB?BBBABB?BB?CCC?CAABC>B::98CABC3BB?>>A@@@;;:6;6;?BB=C;?@;;;<@A>>==<8=9=?A:@BB?CBBBDCCBBBAAAAAAABBCCCBBBBB@BB>AA;A=D<@>>>A=::
@ATNG8:00552:06179
GATGGTAGAGAGAGCTCTCTCATCGTACTCATTCGTTTCGGAAGAGACAGGTACGTTAATAGTTAATAGCGTACTTCTTTTTCTTGCTTTCGTGGTATTCTTGCTAGTTACACTAGCCATCCTTACTGCGCTTCGATTGTGTGCGTACTGCTGCAATATTGTTAACGTGAGTCTTGTAAAACCTTCTTTTTACGTTTACTCTCGTGTTAAAAATCTGAATTCTTCTAGAGTTCCTGATCTTCTGGGTGCGCTACAGTCTCTCTACCATCGTTCCTTCTGAGTCT
+
@:<B@CCCBBBCCCC@@BDDCDCCDCBBBC;:7:@@B>BG@C@BCCCCCC?CDDCC?B?BBBD@D>AABBBBBBB@AAAAA1BB?C@@@<ADDD?AAA@BB?>=>CCC?BBBBCBAA<AAA;A9=A@AA===;@A>>9>>?>>>>>?>AAA@@@@;???=AA:?:?AAAA???B<@????5?=A<>>AAA/AA=<=5<==:::@???=ABAB/A===D=D<AA:>=BA===<@<@>>>AA<>>@A9>==AAAA?AAAA>=>A===59///;6>48489CA===?
@ATNG8:00552:06200
GATGGTAGTGTGTCTCTGAGAGTAGTACTCATTCGTTTCGGAAGAGACAGGTACGTTAATAGTTAATAGCGTACTTCTTTTTCTTGCTTTCGTGGTATTCTTGCTAGTTACACTAGCCATCCTTACTGCGCTTCGATTGTGTGCGTACTGCTGCAATATTGTTAACGTGAGTCTTGTAAAACCTTCTTTTTACGTTTACTCTCGTGTTAAAAATCTTAATTCTTCTAGAGTTCCTGATCTTCTGGATAGCGACGCGATATACTACCATCGTTCCTTCTGAGTCT
+
8::A<A>DCC;;6@@@CBACCB@@AA@>>D;;6;@@@;AB?C@CDCCCCD@CBBBC@B@DCCGAC@CEFFEBCBC?;;;;;*;C@CAAA<ABBBABCFAAB?BAABCC@BBCCCDDF?CBC?C@CGCBBCCC@BBBC?AACCCCCCBCBBBBCCC@BBB@BB@B@CCCCDCCCB=A;;;;.;>C=;;<;;*;AABC;;<DCCCCCCC<@@>>,>@@<?@C?BA@BBCCCBC@C@DE@BAC@B@B@BBBCBBBECBBFBCAAABAA?ACFFE@D?B@CBAB@??B
@ATNG8:00554:06177
GATGGTAGAGAGAGCTCTCTCATCGTACTCATTCGTTTCGGAAGAGACAGGTACGTTAATAGTTAGTAGCGTACTTCTTTTTCTTGCTTTCGTGGTATTCTTGCTAGTTACACTAGCCATCCTTACTGCGCTTCGATTGTGTGCGTACTGCTGCAATATTGTTAACGTGAGTCTTGTTAAACCTTCTTTTTACGTTTACTCTCGTTTAAAAATCTGAATTCTTCTAGAGTTCCTGATCTTCTGGCGCTCTGTCACGTCTGCTACCATCGTTCCTTCTGAGTCT
+
AAAB?BCCCCCCCCC@ABCCCFCDBBBBBCCC>ADDD>DD@D@BCCBCBC@DCCCD@D?BBBC:DCBCBAABBBD?BBBBB1BB>BAA@<@CBB>ABC@BB=@?ACCC?BABACCBB=A??=C=AA@@@???<@AAA<?><;=;@@@BAAA@???;::;<@@<@=AA???AA>>:;:5;=4=8=8=>?>=/>>===5=>>===?==1====.=??BB=B=AA<>===FBE;?;>@A;;:<>==<@@@>>>?@@>>>AA>><?BA;===@A;A;A5<;@>>>>>
@ATNG8:00559:06162
GATGGTAGCATCATGCATATCTCACCAGAAGATCAGGAACTCTAGAAGAATTCAGATTTTTAACACGAGAGTAAACGTAAAAAGAATGTTTTACAAGACTCACGTTAACAATATTGCAGCAGTACGCACACAATCGAAGCGCAGTAAGGATGGCTAGTGTAACTAGCAAGAATACCACGAAAGCAAGAAAAAAGAAGTACGCTATTAACTATTAACGTACCTGTCTCTTCCGAAACGAATGAGTACGTGTGCGACGTGTCTCCACCATCGTTCCTTCTGAGTCT
+
@;<=>@BCBBCBCBAAACBBBBBBB?BBE@C@AABB?B@BBBBCAB=AB9:8:A?>>A@?):6:@;BBBBBBAA8@>;;;;;'<B994;4;&;@<?<BCCDBBBC@E@AA?@BB?BBBBBBADFDDCCCBBC@CCCC@CAA@BAA@<B?A@@>@DDCCC@@=@@CAAA?BD@BBB>?@BCB=A>>99:9999%9=;>A;A;:@?<;5:99<>0829?CBB?CBBAAAB?B?AA@9@::6:AADBAAA???BB???AAACB@A=CB=@;:;@=B<@:==AAA???
@ATNG8:00561:06203
GATGGTAGGTGCACATGAGTGTATCCAGAAGATCAGGAACTCTAGAAGAATTCAGATTTTTAACACGAGAGTAAACGTAAAAAGAAGGTTTTACAAGACTCACGTTAACAATATTGCAGCAGTACGCACACAATCGAAGCGCAGTAAGGATGGCTAGTGTAACTAGCAAGAATACCACGAAAGCAAGAAAAAGAAGTGCGCTATTAACTATTAACGTACCTGTCTCTTCCGAAACGAATGAGTACGTGTGCGACGTGTCTCCTACCATCGTTCCTTCTGAGTCT
+
@@@CAGCC@CBBBBBCCCDCCCCCC@CCC?CCBBBB?B@BBCCCCC@CC?@?@CBCCCCC5C?BBCCCCCCCDG>BB9::::*9C=B>BBB<BCC@DBBBBBC@@=@@CB?BBB@CCCABBDCBBBCCCCCC@CBCC=BBCB???B?CACBB?CCCBBBBA?CDDBAA>BB>BBB>AACCC;A??988888(9?=AECCBCBBB??;@@BC;?<?@C@@=@A;;;DC@C?BBC=BAA>ABCCDBBBBB??>BBBABABBBA?BBB?ABB=A>A?B@CCCBB???
@ATNG8:00565:06164
GATGGTAGCGCACACATAGATCACAGTACTCATTCGTTTCGGAAGAGACAGGTACGTTTAAATAGTTAATAGACGTAACTTCTTTTTCTTGTCTTTCGTGGTATTCTTTGCTAGTTACACTAGCCATCCTTACTGCGCTTCGATTGTGTGCGTACTGCTGCAATATTGTTAACGTGAGTCTTGTAAAAACCTTCTTTTTACGTTTACTCTCGTGTTAAAAATCTGAATTCTTCTAGAGTTCCTGATCTTCTGGACGACGCGCACTGACACTACCATCGTTCCTTCTGAGTCT
+
;BCEACC?A@B:956;:::7/////7//55944.4:9;3::692/////::49;999<)44)4;;;5>995444954.5;6:9<<;$//+///;;3;=<;784/)///(///99;8<<5549::388<.4.9:95>=//)/9772995566<:<<<;;;@<?;9:929@7@:??>:=9<993999999(96;.55<<:$54;;<)5555995555.5555$59955.549;65/////7)/)/:::54.44<499;;999<656;;566CCCDA@@@99299>;@:;:AA;;
@ATNG8:00567:06162
GATGGTAGCACGAGTCACTCATATCCAGAAGATCAGGAACTCTAGAAGAATTCAGATTTTTAACACGAGAGTAAACGTAAAAAGGAGGTTTTACAAGACTCACGTTAACAATATTGCAGCAGTACGCACACAATCGAAGCGCAGTAAGGATGGCTAGTGTAACTAGCTAGAATACCACGAAAGCAAGAAAAAGAAGTACGCTATTAACTATTAACGTACCTGTCTCTTCCGAAACGAATGAGTACGATGAGAGAGCTCTCTCTACCATCGTTCCTTCTGAGTCT
+
@@@B?BBBBABBCDDDBBBCCCBBB?CCC?CCCD@@?A?CCDDDCC@BB?C@BCCAAAAA2A@CDBCBCCCCCD?CC@@A@@0@?BC@BCB;CBB?CCCBBDC999;ACC@CCC?CGBBDDDEBBBCCCCCC?CCCC?BBBBBA@@<A?BAB@CCCBBBAA?AACCCCCBB@BBA<?????8?AA@ECCCC3BB?BAAADAA@@7;7;>CD3858ABBC@BA???AA?A?BDD=B??=?BCCBAACCCBAABCC??>>=>9999<9=9::@;A>B?>@A>>=<=
@ATNG8:00569:06201
GATGGTAGCGAGCGAGTGTGTATACCAGAAGATCAGGAACTCTAGAAGTATTCAGATTTTTAACACGAGAGTAAACGTAAAAAGAAGGTTTTACAAGACTCACGTTAACAATATTGCAGCAGTACGCACACAATCGAAGCGCAGTAAGGATGGCTAGTGTAACTAGCAAGAATACCACGAAAGCAAGAAAAAGAAGTACGCTATTAACTATTAACGTACCTGTCTCTTCCGAAACGAATGAGTACCTCTCAGACGCTCGTCCTACCATCGTTATCGGAAAGTCT
+
ACCC?CCBBBDA?@CCCCCCDBBBB=BBD@DCCCDD?B?BBBBBBA?CCCD?CBC???>>1?>BBCCBBBBCCC9@@99999*:?@?=CBB8BDC@CAABABB7759?BB?BBC?CCCCCAAABCDCBBCCC@CCCC@CBCCCCBB?B@B@@>@CCCBBCC?AAACDD@AA>BCF>?@?=;3???=ACCCC3CC@BAAACBBBC>A>AAAA<><;ACCC@BBBAAAA=@>@CB<B;;;;CCGCCC?@@ACBBAAABBBBBB=BBB>BBCCD?AABB>BF>B888
@ATNG8:00571:06162
GATGGTAGTGATACAGATCAGTCACCAGAAGATCAGGAACTCTAGAAGAATTCAGATTTTTAACACGAGAGTAAACGTAAAAAGAAGGTTTTACAAGACTCACGTTAACAATATTGCAGCAGTACGCACACAATCGAAGCGCAGTAAGGATGGCTAGTGTAACTAGCAAGAATACCACGAAAGCAAGAAAAAGAAGTACGCTATTAACTATTAACGTACCTGTCTCTTCCGAAACGAATGAGTACCTCTCAGACGCTCGTCCTACCATCGTTCCTTCTGAGTCT
+
<<=>?B6;6;::<=;;<<<@DIICC?BBD?B@ABAA<@<@BBBBBB=AA8:29A?>ABA<+;6::@><=B8>==19<:9999$9;<B5955&5@;.5969;@=BC?C?;;6;@@;@BBABCCBBB;;:BBB@;@=00*/:://6<<8@:BB=9=?==BCCC@CCCCDC?BC@????D@9::,:?>;ABDDD3BB?AAABB@@=?;?8;:==1818>BBB>AA@@>?@7:79@?9?8939A?@ABC?BBBCBB;B=B:855:59;>89865948?D@CCCCCAAA
@ATNG8:00571:06178
GATGGTAGAGTATCATGTGTATCTCCAGAAGATCAGGAACTCTAGAAAGAATTCAGATTTTTAACACGAGAGTAAACGTAAAAAAGAAGGTTTTACAAGACTCACGTTAACAATATTGCAGCAGTACGCACACAATCGAAGCGCAGTAAGGATGGCTAGTGTAACTAGCAAGAATACCACGAAGCAAGAAAAAGAAGTACGCTATTAACTATTAACGTACCTGTCTCTTCCGAAACGAATGAGTACTACTCTCAGAGACACACTACCATCGTTCCTTCTGAGTCT
+
8:;;05=556;;;>C699>A@;ACCABCC?BAA>9:.4.44444444)557<5:;<:9999(9.55=<<666=<>)55555555#5<7<6===0<<<7;;;9?:00/)/4//)/785:98344999:<666>>?9=6657;;9955<;5=4=00)0:>;0/6>8;<<AAA?::89?>;<>770399433333$3949;888::;;4868;55,2166;;;9=<<<=;:587877.7//)//0;?@?000:/0/699;34388<8884888//(/06(//669833
@ATNG8:00576:06191
GATGGTAGTGATACAGATCAGACACCAGAAGATCAGGAACTCTAGAAGAATTCAGATTTTTAACACGAGAGTAAACGTAAAAAGAAGGTTTTACAAGACTCACGTTAACAATATTGCAGCAGTACGCACACAATCGAAGCGCAGTAAGGATGGCTAGTGTAACTAGCAAGAATACCACGAAAAGCAAGAAAAAAGAAGTACGCTATTAACTATTAACGTACCTGTCTCTTCCGAAACGAATGAGTACGAGAGTCAGAGCAGAGCTACCATCGTTCCTTCTGAGTCT
+
CBCC?CCB@BCCDBBBBBBBDCCCD@CCCACCDBB@=@>@@@BCCB@BB?B@BBAAADDD1A?BCCCBBAABBC>CCCCCCC5CB=B5:::6;CC@C;;;CBDBB>B@ED?CAC?CCBCBDBCCCCDCCCDC?CCBB>B@BBBCAA<A?BAB?BBBBCCCD=AACCBB@BB?BB@<@?9999+99929:::::%:9;9=8>==AAA32126==,818>CAA>AAAAAAAAC@BBA;A??=?BCBBAACCCCAAAACCBBBDAAABBB??>>=?:=8>:>??===>>
@ATNG8:00576:06208
GATGGTAGCTCGCTGATGATATCTCCAGAAGATCAGGAACTCTAGAAGAATTCAGATTTTTAACACGAGAGTAAACGTAAAAAGAAGGTTTTACAAGACTCACGTTTAACAATATTGCAGCAGTACGCACACAATCGAAGCGCAGTAAGGATGGCTAGTGTAACTAGCAAGAATACCACGAAAGCAAGAAAAAAGAAGTACGCTATTAACTATTAAACGTACCTGTCTCTTCCGAAACGAATGAGTACTACTCTCAGAGACACGACTACCATCTTCTTCTGA
+
955>9==>>666==><;@A@@@CCE766;7;;;<59058>>;<;<<5::5=2;?<<<<<<,<6>?=AA@A:::;288;=@@@+<<49.555&5:;4;;><<;;544)439::>>?;666<??><<AA><<>00,0@??@CCCB??@B?B=;;;5;???BA<A:984;;:6:=;@33.36666.6//(/66666$69(3388:9:::::26655.75-76?CC@BCC???>;:5333(333,38>>=>8887877<<;77///./.66..(-7--(-2(---7
@ATNG8:00577:06195
GATGGTAGACATATCGTACTCTCTGTACTCATTCGTTTCGGAAGAGACAGGTACGTTAATAGTTAATAGCGTACTTCTTTTTCTTGCTTTCGTGGTATTCTTGCTAGTTACACTAGCCATCCTTACTGCGCTTCGATTGTGTGCGTACTGCTGCAATATTGTTAACGTGAGTCTTGTAAAACCTTCTTTTTACGTTTACTCTCGTGTTAAAGATCTGAATTCTTCTAGAGTTCCTGATCTTCTGGCGCTCTGTCACGTCTGCTACCATCGTTCCTTCTGAGTCT
+
55>:5:@AAAB;;9A@;=>CBAB@?@55599;2;;<9)4;2:7@BB@@@@=@B@==;>397<=4==A@@A@B?>>;99773$384;=??7>:?C@CDF???=?899;;6<:::9=>><>AA<?<?@===?>>:?A==:==@@>>>@A===?===>;@==:=?;?7;;@@BB@@?9<8878(607069:9:)8;676-5;<<=>>9887==8===>@@A<=6::,//669<A5;7:?>>==188=8=>?>>>>?>>??A??888AA<@<=>A<A7;8;?BAAA??
@ATNG8:00580:06188
GATGGTAGTGTCATATGAGAGTGTGTACTCATTCGTTTCGGAAGAGACAGGTACGTTAATAGTTAATAGCGTACTTCTTTTTCTTGCTTTCGTGGTATTCTTGCTAGTTACACTAGCCATCCTTACTGCGCTTCGATTGTGTGCGTACTGCTGCAATATTGTTAACGTGAGTCTTGTAAAACCTTCTTTTTACGTTTACTCTCGTGTTAAAAATCTAAATTCTTCTAGAGTTCCTGATCTTCTGGATAGCGACGCGATATACTACCATCGTTCCTTCTGAGTCT
+
8:44.59;;=:;;;;;<B969A;?;;;;;=99.5<<:1:<0505==<<;;7;<<<=9=8<=>=9>:<;;@B@@>>=;;;::';924>@>6;94:49=C:BC@C@@@=?:?965<>;>165>5;:CAAACFCC@BBBA5;;;;;;@@ABBBCCAAA;9667;;8=:==<<666=;894444&56;6;===<(;5555)55;5555599.5555$5555:1:6<<7<<<<:;;69+//:;/526==9>>665555///////;=@<<78:=//)/)0)/098<::;
@ATNG8:00584:06176
GATGGTAGGTGCACATGAGTGTATCCAGAAGATCAGGAACTCTAGAAGAATTCAGATTTTTAACACGAGAGTAAACGTAAAAAGAAGGTTTTACAAGACTCACGTTAACAATATTGCAGCAGTACGCACACAATCGAAGCGCAGTAAGGATGGCTAGTGTAACTAGCAAGAATACCACGAAAGCAAGAAAAAGAAGTACGCTATTAACTATTAACGTACCTGTCTCTTCCGAAACGAATGAGTACGGTGCGACGTGTCTCCTACCATCGTTCCTTCTGAGTCT
+
@:>@=ABD?BBBBCBCCCCCCCCCC?BBB?CBCC@A>A>AACCCBC@CC?@?ABBABBBC5B@CCBBBCCCCDF>C@@AAAA,BC>B@BFF<CCD@CBBBBBC996;?BC@CCC?DDCCDCCCCCCCCCCBB>ABBB?BCCCBB@A=A=BAA?BCCCCCCC@DDABCB?BB@AAA687BBA;@>=8=@=@@2@B?BAAADFBBB?B???@@<><>@BAA>AAAAABA>A?BCC>C@@?@CCCDC@?<?BAAABAAABBBB?BCC?DB>>>=A=A<@?@???AA
@ATNG8:00586:06170
GATGGTAGCACGACACGACGATGTGTACTCATTCGTTTCGGAAGAGACAGGTACGTTAATAGTTAATAGCGTACTTCTTTTTCTTGCTTTCGTGGTATTCTTGCTAGTTACACTAGCCATCCTTACTGCGCTTCGATTGTGTGCGTACTGCTGCAATATTGTTAACGTGAGTCTTGTAAAACCTTCTTTTTACGTTTACTCTCGTGTTAAAAATCTGAATTCTTCTAGAGTTCCTGATCTTCTGGACGACGCGCACTGACACTACCATGTTCCTTCTGAGTCT
+
:;;DADCBBBB@;;5;556656<<ABCBAB@A<ABCE?CD@BBCBCDCCCACCB@@5;294;;8=:=>>BA<==C798989)3@6@=<818<??9>>?9<@;>@@@AA>BBBDCCBB?BBB?A<AAA@@@8858CA@188==<<;@@==;:99;;6<;<9<<8<5:7?A<;>>@788@AA2A6=676878(58:::-55>=;<=:77-5252$28:7<6A8<><AA@?;;==F;>>?>?@<<<<7=///67==<///777CF@@@6///97<9@6::;///66
@ATNG8:00589:06161
GATGGTAGCGCGACGAGCGTAGACCCAGAAGATCAGGAACTCTAGAAGAATTCAGATTTTTAACACGAGAGTAAACGTAAAAATAAGGTTTTACATGACTCACGTTAACAATATTGCAGCAGTACGCACACAATCGAAGCGCAGTAAGGATGGCTAGTGTAACTAGCAAGAATACCACGAAAGCAAGAAAAAAGAAGTACGCTATTAACTATTAACGTACCTGTCTCTTCCGAAACGAATGAGTACTGCGTCTCACTCTCGCCTACCATCGTTCCTTCTGAGTCT
+
ACAC@GCCBBBBBBCCDD@@@CCCD=BBB@CCDC99;:@BBCCCCEAAA>A@BCBBBCCC3C@BB???CBBBCD>BD@@@@@1@C@E@CCC<CCFDDBBCCBB;;6;?BC@CCC?CCEEFDCBBCCCDBBAC?CCAA>ABBBBB?>;@@DAA>ABCCCACC?BBC@@A?BC@BBB=??AA@;?==9898888%/;7;///@=@==:><@@@@<@<>>BBB?@@@A@::8:?CBE=CAB?ACCDCABAABB@@@C???BBBBD?CCB@B:::C@B@B?BBCBB:::
@ATNG8:00592:06178
GATGGTAGCATCATGCATATCTCACCAGAAGATCAGGAACTCTAGAAGAATTCAGATTTTTAACACGAGAGTAAACGTAAAAAGAAGGTTTTACAAGACTCGTTAACAATATTGCAGCAGTACGCACACAATCGAAGCGCAGTAAGGATGGCTAGTGTAACTAGCAAGAATACCACGAAAGCAAGAAAAAGAAGTACGCTATTAACTATTAACGTACCTGTCTCTTCCGAAACGAATGAGTACGTGTGCGACGTGTCTCCTACCATCGTTCCTTCTGAGTCT
+
955>:>BBA=BBFBBBBBACIHCCC@CBB?BBBBBB6:05>>;@AC=?@9B;>=?77:::'36;ACCBBBBBBB@BBBCDDC5DC>C5;;;*;BC@BCCCBCBBC@CC?BBBACDG99;CCBBBCCCCCC?CBCC@CBBBBCBB@B?BBC@BBBBCHCB@CAA?5905;5:<>8<<:980833-33333$3717:==BBBBC<?<>BBB?C?CBBBD?BBBB>>?>>::;;1;;;8;DBBCC@@@C;;;BB???BBBCC?BBB@AAACB?B>A>ABCBBB@@
@ATNG8:00594:06169
GATTAGCACGACCGACGATGTGTACTCATTCGTTTCGGAAGAGACAGGTACGTTAATAGTTAATAGCGTACTTCTTTTTCTTGCTTTCGTGGTATTCTTGCTAGTTACACTAGCCATCCTTACTGCGCTTCGATTGTGTGCGTACTGCTGCAATATTGTTAACGTGAGTCTTGTAAAACCTCTTTTTACGTTTACTCTCGTGTTAAAAATCTGAATTCTTCTAGAGTTCCTGATCTTTCTGGGTGTATCAGCGAGTATCTACCATCGTTCCTTCTGAGTCT
+
95;7<>?A<<<><@<<;;666==<<<CCC@CBBC>BB@G@BBCGCBB@BCAAA@B?@A@@=@@D;;;B@@@C?ABDDD19:?B???7>BAB=@@B>AA?BBCCCBACA@??BBB@BBB@B?BB999@99/9>;;.525622259::>>555<7;>A:>=;?<A?A><8857153333)3(/.3333'38666'2255535...49999)9577>4>4;;59888???<@0578:787(/3794----33;-/5A>>:?;;;>9=>=>=:?;?;?>=99;<-
@ATNG8:00595:06173
GATGGTAGCACGAGTCACTCATATCCAGAAGATCAGGAACTCTAGAAGAATTCAGATTTTTAACACGAGAGTAAACGTAAAAAGAAGGTTTTACAAGACTCACGTTAACAATATTGCAGCAGTACGCACACAATCGAAGCGCAGTAAGGATGGCTAGTGTAACTAGCAAGAATACCACGAAAGCAAGAAAAAAGAAGTACGCTATTAACTATTAACGTACCTGTCTCTTCCGAAACGAATGAGTACGAGAGTCAGAGCAGAGCTACCATCGTTCCTTCTGAGTCT
+
55<=?BCCBCAC=CDDCCCCBBBCD?CCC@B@AA;;7;=CBCBBBCAEE?A?@BA?@@@@0@=@?C;;;BD???9=@;;;;;*;C>B5;;;6;EFBDCCCDCC;:9;?BC@EBB@A@BBCFCCCCCBAACCC?BBCC<A@BBCDCC?B@B:::;CCCCCBB?BBCCBB?BD>>>?499999,8<<8000000%0=;00/;:7?@A=@<@?@@<>;?@CAA=AAAAABC?C@CCD=BBC>AABBBBBBBBBBBBBCBBBBB998A@@<@>>>A<A9=:=9:9=///
@ATNG8:00595:06193
GATGGTAGGCGAGAGTGAGACGAGTACTCATTCGTTTGGAAGAGACAGGTACGTTAATAGTTAATAGCGTACTTCTTTTTCTTGCTTTCGTGGTATTCTTGCTAGTTACACTAGCCATCCTTACTGCGCTTCGATTGTGTGCGTACTGCTGCAATATTGTTAACGTGAGTCTCGTAAAACCTTCTTTTTACGTTTACTCTCGTGTTAAAAATCTGAATTCTTCTAGAGTTCCTGATCTTCTGGGCAGACTCTCACACGCCTACATCGTTCCTTCTTAGTCT
+
@?@C?BCC@BCBCBBCDDDDCCCCCCCCDBA?ACEE?D@D@CBBBCBB@BCDBB?B?BBCB@C>ACBDCCCBB?BBAAA2@A?BBCC>CBBB?BCB?BB?AAAABB?BBBBCBBA:??A<?=?@A@??@@<@AAA<>>>>>>??BB@@>===A<ABA;??<A<A@@@AA@@@>>>999+847378899(--7==.7---7<=?@D:==<=)9>>>A6:6:A5:;A;;;C=C<????@@=C@@@8>>ABB@@@AA;;;@A=@@@B?=>==B=A;@@=@;;;?
@ATNG8:00599:06172
GATGGTAGAGAGAGCTCTCTCATCGTACTCATTCGTTTCGGAAGAGACAGGTACGTTAATAGTTAATAGCGTACTTCTTTTTCTTGCTTTCGTGGTATTCTTGCTAGTTACACTAGCCATCCTTACTGCGCTTCGATTGTGTGCGTACTGCTGCAATATTGTTAACGTGAGTCTTGTAAAACCTTCTTTTTTACGTTTACTCTCGTGTTAAAAATCTGAATTCTTCTAGAGTTCCTGATCTTCTGGCGCGTATTTATGTCGCCTACCATCGTTCCTTCTGAGTCT
+
A@@C@CCCB>BCCCC@ABCCCCECCBBBBCAA?ACDD=CD?D?CCCCBBA@CCCBB?C@CBBB?C>AACCECBBB@BBBBB3BB>BCBB;AAAB?BBB>@B=>=>CDF?AABCCAAA?DAA6<9<AA@A<<<<@AAA<AAA>>>@<<=B>@>?>?<?>><>@<@=@@@@@AA@@<@>>>>5=7<7888888%8@766066;///:99:19:9:)5798D;A<=>:=@@A???<@<@AABAA:>>@=@>>=<<<=7=ABBA>>:>A@<A;;;@<A=C=AAAA:::8
@ATNG8:00552:06250
GATGGTAGTGTCATATGAGAGTGTGTCTCATTCGTTTCGGAAGAGACAGGTACGTTAATAGTTAATAGCGTACTTCTTTTTCTGCTTTCGTGGTATTCTTGCTAGTTACACTAGCCATCCTTACTGCGCTTCGATTGTGTGCGTACTGCTGCAATATTGTTAACGTGAGTCTTGTAAAACCTTCTTTTTACGTTTACTCTCGTGTTAAAAATCTGAATTCTTCTAGAGTTCCTGATCTTCTGGCTCTCGTAGACAGATACTACCATCGTTCCTTCTGAGTCT
+
//::6<DDCCCCDBCCCCCGCBBCC;;;A;;5;BBB=BC?B>B@@BCDGAECCBB?B>ABBB=A=ACDBCBBAB>;;;;;*4?@@?@:@AAB>BBF@CCABDCCCCACDECAABA?ADCGE@EDEHEFCCADDDC@CBBCCBBBCCBAA;;;A=A;;5;A=A?A@@BCBBBC?BAAAA8A?B=@ADDG5CDBBB>ABCCIABBBAACCCC5BBB@A5;5;@=@AABAA@=@?AABBAA=ABC@BBEECBBAACBCB;;;@BBC?BBBBC?B?C@DFDCCBAB
@ATNG8:00554:06258
GATGGTAGGCGACATACATACGCGCCAGAAGATCAGGAACTCTAGAAGAATTCAGATTTTTAACACGAGAGTAAACGTAAAAAGAAGGTTTTACAAGACTCACGTTTAACAATATTGCAGCAGTACGCACACAATCGAAGCGCAGTAAGGATGGCTAGTGTAACTAGCAAGAATACCACGAAAGCAAGAAAAAGAAGTACGCTATTAACTATTAACGTACCTGTCTCTTCCGAAACGAATGAGTACAGAGAGTACGATATGTCTACATCGTTCCTTCTGAGTCT
+
88:<9>=B?BA@?BCCCCBCC;;;??BBB@CDCCAA>A@CCBCC;;59?=A=??@;9999(97<@AADFBCBCD8::;AAAA,@@5:16@@0CCD@?AA?>@@;;;,;;?>8>@@7;;<<@@=@@@@@BCCBBFFBCB@CBBBBBBB?B=B;;:;EBDBC@@<;;;A@?;?A=AAB=@;@@>5=00,0@@AD0AA:998A@>?>A?C>99773:8=?CCC@B@A@@CDAD=>?D=BBB=?>?A@@@@@@?>>>?;=;?>><:::00//663060507<7::252
@ATNG8:00556:06221
GATGGTAGTATAGAGCTCTACATAGTACTCATTCGTTTCGGAAGAGACAGGTACGTTAATAGTTAATAGCGTACTTCTTTTTCTTAGCTTTCGTGGTATTCTTGCTAGTTACACTAGCCATCCTTACTGCGCTTCGATTGTGTGCGTACTGCTGCAATATTGTTAACGTGAGTCTTGTAAAACCTTCTTTTTACGTTTACTCTCGTGTTAAAAATCTGAATTCTTCTAGAGTTCCTGATCTTCTGGGCAGACTCTCACACGCCTACCATCGTTCCTTCTGAGTCT
+
ABCC?BBDDDBBBCCDBBBEDIGCCCCCCG@@?@DEE>CC@C@BAAABAC?CCCAB?B>BBBB@B=??AAABBCD@:::::+9@0//;;;2:;4414=A<AB=AAABBB>A@BBBA;;7=AA:>:@@>>>AAA<AAAA:>>@AAA@>>>AAAA???<>==<?@<@=@@@A@@@??;?AABA6A:<8<=<<;+=@@@@9@??;;;B@??;@DDD/?>?AB=A<>>;>@@C>=>;A;@?@@>>588>F7=88888>>>>>====6=;;59///;6<7=6AAAA>:::
@ATNG8:00557:06225
GATGGTAGTATATCGCGTCGCTATCCAGAAGATCAGGAACTCTAGAAGAATTCAGATTTTTAACACGAGAGTAAACGTAAAAAGAAGGTTTTACAAGACTCACGTTAACAATATTGCAGCAGTACGCACACAATCGAAGCGCAGTAAGGATGGCTAGTGTAACTAGCAAGAATACCACGAAAGCAAGAAAAAGAAGTACGCTATTAACTATTAACGTACCTGTCTCTTCCGAAACGAATGAGTACATAGATATACGTATAGCTACCATCGTTCCTTCTGAGTCT
+
;9:D@DCBBACCCCCCCCCCCEBBB?CBC@CBBBBB@B@BCCDDCC@CC@C@DDCBCDDD2A?ABCCCBBBBBB>CBBBBBC5CC@C>BBB<CCEGFABACDDBB?B@BB@BCC?CCDCBBBBCCCCBBCCC?CCBB?AABBBBAA=B?BCC@CCCCAAAC=AACCCC?BB??>@>??AAA;A??9?ABBB3BD@D?>:AAA?@9<7;;?B:=:=ADA@=AA@@?AA?B@DCF>BBB?BBCBCBBBBBCCCAA???@B@A>>>@A<AA===<A<@<@@B@@877
@ATNG8:00557:06236
GATGGTAGTGATACAGATCAGACACCAGAAGATCAGGAACTCTAGAAGAATTCAGATTTTTAACACGAGAGTAAACGTAAAAAGAAGGTTTTACAAGACTCACGTTAACAATATTGCAGCAGTACGCACACAATCGAAGCGCAGTAAGGATGGCTAGTGTAACTAGCAAGAATACCACGAAGCAAGAAAAGAAGTACGCTATTAACTATTAACGTACCTGTCTCTTCCGAAACGGATGAGTACGATGAGAGAGCTCTCTCTACCATCGTTCCTTCTGAGTCT
+
885505>@?@CCCCBBBBCCDDDCD@AAB=@;===?7?;<<@:??<0444949;99:<<<+=6::=A@?BAA@@8?<@===9'=9393999+9::6;9696@>;;7;89906@B>AB;:;@;;;<;;;;;>?8<??@=AAABBBBB@E@BCB?BA@?@?A@?ABAAAA=>>9;>;4::8848;;69>>=2;>==;;;;;;7:1717::715/56=<<8<<@?>>:8:677:1//+//::9447BA737888===;9686///:688::>:@<@;@<AA=999
@ATNG8:00557:06251
GATGGTAGTGTGTCTCTGAGAGTAGTACTCATTCGTTTCGGAAGAGACAGGTACGTTAATAGTTAATAGCGTACTTCTTTTTTCTTTGCTTTCGTGGTATTTCTTGCTAGTTACACTAGCCATCCTTACTGCGCTTCGATTGTGTGCGTACTGCTGCAATATTGTTAACGTGAGTCTTGTAAAACCTTCTTTTTACGTTTACTCTCGTGTTAAAAATCTGAATTCTTCTAGATTCCTGATCTTCTGGACGACGCGCACTGACACTACCATCGTTCCTTCTGAGTCT
+
<<BB@C>@@?>CLAB@B:995599995555495;;;=455457:9::==<8@B;@@=@=;96<:@@CCEC?B<;?9;;;999&595)9?@@59955.5555)55.55::<<8<>==<=<<7<;=?B@ABBGEBBB?B;;;?CCCCCBBBABA;;;AAA;@@B?BB?B>AB@;:9>=@;>9559&57<:;ACBC0AB9::69999B@====29999'99;55158<D:BB999C6949>?A@B=??DAFC;;;BAABBBACCCAA@BB?BBCCDGE?B:;;@@AA;;
@ATNG8:00560:06246
GATGGTAGTGTCAGTGCGCGTCGTCCAGAAGATCAGGAACTCTAGAAGAATTCAGATTTTTAACACGAGAGTAAACGTAAAAAGAAGGTTTTACAAGACTCACGCTAACAATATTGCAGCAGTACGCACACAATCGAAGCGCAGTAAGGATGGCTAGTGTAACTAGCAAGAATACCACGAAAGCAAGAAAAAAGAAGTACGCTATTAACTATTAACGTACCTGTCTCTTCCGAAACGAATGAGTACTGTATCTATGTGTGCGCTACCATCGTTCCTTCTGAGTCT
+
?;>BACBCCBBBBBCCBCCCCCCCC>@@C@DBCDAA?A>@@BCCBB?BB?A?AAAABBBB2B@CCBBCBBDAA@7>??@???0@@=A?BBB<CDGBCBAABBBBBCM@DC@C@@>AFCCCBCBAAAAACBBB?ABBB?BBA@ABCC?B?B>><@CCDCAAB?CBBCBB?:958>:7@:>>C99660888888%9;99=8>BBB@@<@:==@@<@=BACAB@BCAAAAA>A>@@@8@@@=AABBDCCAAABBCBAABCCCBB>>>@@<?@@@?:?5;188==>>@?
@ATNG8:00561:06226
GATGGTAGTATATCGCGTCGCTATCCAGAAGATCAGGAACTCTAGAAGAATTCAGATTTTTAACACGAGAGTAAACGTAAAAAGAAGGTTTTTACAAGACTCACGTTAACAATATTGCAGCAGTACGCACACAATCGAAGCGCAGTAAGGATGGCTAGTGTAACTAGCAAGAATACCACGAAAGCAAGAAAAAAGAAGTACGCTATTAACTATTAACGTACCTGTCTCTTCCGAAACGAATGAGTACGAGAGAGCACACGTGTCTACCATCGTTCCTTCTGAGTCT
+
@?@E@FCBBABBDDDDBBBCCCBBB@CBC?CCCCBB?B?BACCCCCACD?B?CDD@@@@?0@=AABCCCDCBBD=@?9;;;;*:A=A5;;;;';@<>>ABABBCBA?B@DD@BBC?DDAABCCCBBBBCAAAB>@@??<@ACDAB??<@?BBB@BBBDDCCC=@@ACCA>CB?889799???8=@@;::9999%:?<>:7:B>A>><>:=<CB6;7;@B@A=9::??AA@B@CCC>BBB=@?BBCCEBBBBDCBBBBBCAAA>====:>>>?B?B@B?B@BB@;;;
@ATNG8:00562:06240
GATGGTAGCACACGAGATCTCATCGTACTCATTCGTTTCGGAAGAGACAGGTACGTTAATAGTTAATAGCGTACTTCTTTTTCTTGCTTTCTTGGTATTCTTGCTAGTTACACTAGCCATCCTTACTGCGCTTCGATTGTGTGCGTACTGCTGCAATATTGTTAACGTGAGTCTTGTAAAACCTTCTTTTTACGTTTACTCTCGTGTTAAAAAATCTGAATTCTTCTAGAGTTCCTGATCTTCTGGGCTGCGCTGATATGCGCTACCATCGTTCCTTCTGAGTCT
+
555=26:DDBBB;;:;?>@@?@@A??<<<>BC?@<;@6;;7<16659<5515<;@A=B@BBCB@B?BCBBBA?=?598333$3;8=CDD>BC?B>>?C???<=?@>=B58=B9>@BC?AAA4:4952278<<6>;8805:=::>>99?>>8;;=><:8:8<8773;BB;;577;5=9:75*527.55666(6677;39777999899+22222#2223;.3.3;,225566939699999:357;D:AAB@@@AAA=8867777888<<?;;7=<A:>?;;;877
@ATNG8:00563:06238
GATGGTAGCGAGCGAGTGTGTATACCAGAAGATCAGGAACTCTAGAAGAATTCAGATTTTTAACACGAGAGTAAACGTAAAAAGAAGGTTTTACAAGACTCACGTTAACAATATTGCAGCAGTACGCACACAATCGAAGCGCAGTAAGGATGGCTAGTGTAACTAGCAAGAATACCACGAAAGCAAGAAAAAGAAGTACGCTATTAACTATTAACGTACCTGTCTCTTCCGAAACGAATGAGTACGTGTGCGACGTGTCTCCTACCATCGTTCCTTCTGAGTCT
+
ABBC@CEBBBBB@ACCCCCBBBCCCACBC@CCCCBA?C?BBCBBBC?BB>A>@BCCCDDC5C@ECCCAAACCDC;AA;;;;;*;C=A4;;;.;CC?CCCCCCD999;?BC?BBC@CDCCCAABBBBBCCCCC@CCCC?BBBBBCBB?B@CCC@CCCCCCBB@BBBBBC@CC?AAA=??AA?9@>>8=@@AA2AD?B???BAABD?C>BABC997:CDAA?ACBCCCC@C@CDE>C@@?@BBBCBBBCB@?>BBBBBBBBBB?BBB?BBBBB?B?B@BDBAAAAA
@ATNG8:00565:06218
GATGGTAGCGCATACTCAGCGCCAGCCAGAAGATCAGGAACTCTAGAAGAATTCATGATTTTTAACACGAGAAGTAAACGTAAAAAGAGGTTTTACAAGACTCACGTTAACATATTGCAGCAGTACGCACACAATCGAAGCGCAGTAAGGATGGCTAGTGTAACTAGCAAGAATACCACGAAAGCAAGAAAAAGAAGTACGCTATTAACTATTAACGTACCTGTCTCTTCCGAAACGAATGAGTACGAGAGTCAGAGCAGAGCTACCATCGTTCCTTCTGAGTCT
+
566989-66??C@000//:///)///)/772755555.5.5:::4//)//)/)/69933333$3488/////(/89928899;;;+5858===1<<<6888:::;::59:00/==5678:;;:;;;;=<BBBC?BAB@=@@@@CCA@=A?CA@=@B@@@DCD>@?BB??<>B=>?;248<<=3>;;6=8<==+<@6?444:<>??8?;><//*/29:@=?7;@<<@??6000>:3700*0;;;>>>A@BBBBBBDBBBABBBFCAB>AAAAA>B>A=A999AAAB
@ATNG8:00567:06242
GATGGTAGGCACTGCGCACACATCCCAGAAGATCAGGAACTCTAGAAGAATTCAGATTTTTAACACGAGAGTAAACGTAAAAAGAATGTTTTACAAGACTCACGTTAACAATATTGCAGCAGTTCGCACACAATCGAAGCGCAGTAAGGATGGCTAGTGTAACTAGCAAGAATACCACGAAAGCAAGAAAAAGAAGTACGCTATTAACTATTAACGTACCTGTCTCTTCCGAAACGAATGAGTACTGTATCTATGTGTGCGCTACCATCGTTCCTTCTGAGTCT
+
@;;>:=BB?@@;<AACCC@AAB@>@6@BB?BBBCCB=A=AAABBBC@BB@B?BB@;::;;';7A:=B@?@?49:59?AABBC3AB>@;;;;.;BB?CCACBBBCD@C@AA<@?@?CC@@AA;:49BABCC;;8;BBB>B@@@CB>C@C@BBB@BBBCBBCE@CCBBAB@AA>BBB?BBBBE=@???::?@A2AA=ACC???AA@=A=@A@@<?>?BBBB?@@@>>?@=A=?CC=A@A=ABBABBBCCB@???@@BB;;;A9;9>>;==:99799B=CBA?????
@ATNG8:00569:06238
GATGGTAGCACGAGTCACTCATATCCAGAAGATCAGGAACTCTAGAAGAATTCAGATTTTTAACACGAGAGTAAACGTAAAAAGAAGGTTTTACAAGACTCACGTTAACAATATTGCAGCAGTACGCACACAATCGAAGCGCAGTAAGGATGGCTAGTGTAACTAGCAAGAATACCACGAAAGCAAGAAAAAGAAGTACGCTATTAACTATTAACGTACCTGTCTCTTCCGAAACGAATGAGTACGATGAGATCTCGTCTGTGCTACCATCGTTCCTTCTGAGTCT
+
BACC?BBA@?:=4//:///;:9:55.599.559;6616:?====<<855056:::44444$57;;=;:9::::;1:;44444$457;7===0=6676>>>@A@99.45:>:@?<7:::;<669DC@@@:;;0+0<00*/9888:88-4.449.4444:><<9=::7760//(///(/88;;/338333333$3838;8885377(.(..55.3.38<::5543:88804-3==4::;6333833399888<=<9665222768...826-..3(.(.(..388882
@ATNG8:00569:06252
GATGGTAGCACACGAGATCTCATGTACTCATTCGTTTCGGAAGAGACAGGTACGTTAATAGTTAATAGCGTACTTCTTTTTCTTGCTTTCGTGGTATTCTTGCTAGTTACACTAGCCATCCTTACTGCGCTTCGATTGTGTGCGTACTGCTGCAATATTGTTAACGTGAGTTTTGTAAAACCTTCTTTTTACGTTTACTCTCGTGTTAAAAATCTGAATTCTTCTAGAGTTCCTGATCTTCTGGATATGAGTGACTCGTGCTACCATCGTTCCTTCTGAGTCT
+
<@AC?BBBCBBBCCBBCECCCCCCCBBADCC?CDDD=CCAC>BBBBBDDACCDCC?C@BA@@@CABBDCCCBBB@CBBBB1?@>AAAA=AFCC@CCC?BB799?DAA>ABBBCCBB?BCC?B?CBBA??:><@@@A<@@AA@@@@@ABBB=>=@7;;;<@@<@=DDAA???@@5???@?3?6;5;>>>>/==:::3:>===>>=>A8====.====@<@<=>9===;;;?:?=@>>?@@=====>>>@@@;;;>A>>?>BB@@@=A@>>><@<><>C@77///
@ATNG8:00571:06229
GATGGTAGTCGAGAGTGAGACGCAGTACTCATTCGTTTCGGAAGAGACAGGTACGTTAATAGTTAATAGCGTACTTCTTTTTCTTGCTTTCGTGGTATTCTTGCTAGTTACACTAGCCATCCTTACTGCGCTTCGATTGTGTGCGTACTGCTGCAATATTGTTAACGTGAGTCTTGTAAAACCTTCTTTTTTACGTTTACTCTCGTGTTAAAAATCTGAATTCTTCTTGAGTTCCTGATCTTCTGGATACACTCATGGCACCTACATCGTTCCTTCTGAGTCT
+
CCCC@CCCBBBBCCDCBBCF;:<CDDCCCD;::;CBC>CC@B?BCCCCBB@BBBBB?C>AABC?CACAAAABBBA8:9999(7A8AAAA;ADDC?AAC@BB9:9ABBC>BACCCBBB>>>@<@=A@@@??>@:??AA<>>>@@>>>AFA@??@?C=;;:<AA=A=@@???BBAA=???AA6A<@<??????'>@///)//6//.95556=A==*99:::6;69939@5>@??;?<BB@<==///=6<<=@A;;;???=AAA<A?@AAA>><><@:=<@@@D??
@ATNG8:00571:06248
GATGGTAGTGTCATATGAGAGTGTGTACTCATTCTTTCGGAAGAGACAGGTACGTTAATAGTTAATAGCGTACTTCTTTTTTCTTGCTTTCGTGGTATTCTTGCTAGTTACACTAGCCATCCTTACTGCGCTTCGATTGTGTGCGTACTGCTGCAATATTGTTAACGTGAGTCTTGTAAAACCTTCTTTTTACGTTTACTCTCGTGTTAAAAATCTGAATTCTTCTAGAGTTCCTGATCTTCTGGGATGTGTGCGCAGTGCCTACCATCGTTCCTTCTGAGTCT
+
AAAC>BBC<;:CGCCCCCCCBBBDCCCCCCBB@CDD>CC@C?CBBBCCC@CDCBB@B?AA:94;8;BBCCCB@@;;;;;;;%;>=:4;;7:==B:C;?=;A8;;BB@A?BCGCDCCC?B;;8;?BDCCBA@C@CC;:7;BBBBCDCDDBCCBCBA?B@@>@C@C@BBCDBBBBB?C;:;;.;>B=;;;;;*;CCFE=CCEDDCGECF5;;;;*;@@AA<A>CB?BBBAAAA>@>@DCCAA;A;;;0<B<<;CBAAMFA@A@=@;;5;@;;;?C?C@BBCCCBCC
@ATNG8:00580:06221
GATGGTAGCGCATATCAGCGCGCCCAGAAGATCAGGAACTCTAGAAGAATTCAGATTTTTAACACGAGAGTAAACGTAAAAAGAAGGTTTTACAAGACTCACGTTAACAATATTGCAGCAGTACGCACACAATCGAAGCGCAGTAAGGATGGCTAGTGTAACTAGCAAGAATACCACGAAAGCAAGAAAAAGAAGTACGCTATTAACTATTAACGTACCTGTCTCTTCCGAAACGAATGAGTACTGCGTCTCACTCTCGCCTACCATCGTTCCTTCTGAGTCT
+
BCBB?BBBBBCCCAA@CCCCDCCC>CCC@CCCC@@?@@BCCCCCC@CB>A?BCD?????1@?CDBABDCCCCB9@B9:999*9C>C2;;;.;BC?CBCBCCB;99;?BC@CCC@CCBCCCCCBBBCCCCCD?EBCC@CBBBBAAB?C?CBB?BCDCCCDC=AACCCC?BB@AA@:>>===5>@@;@BBBB3BB?B??@DBBAB=A>A@CC<?<?ABBB?BAAA@BA?B?BDD>C;;<;CCCEBBBBBBBBABBAABBBBB@BCC@CAAAB?B@C@BCCCC:89
@ATNG8:00581:06237
GATGGTAGGCACTGCGCACACATCCCAGAAGATCAGGAACTCTAGAAGAATTCAGATTTTTAACACGAGAGTAAACGTAAAAAGAAGGTTTTACAAGACTCACGTTAACAATATTGCAGCAGTACGCACACAATCGAAGCGCAGTAAGGATGGCTAGTGTAACTAGCAAGAATACCATGAAAGCAAGAAAAAAGAAGTACGCTATTAACTATTAACGTACCTGTCTCTTCCGAAACGAATGAGTACTACTCTCAGAGACACACTACCATCGTTCCTTCTGAGTCT
+
:<<B@BBD@B;;:CBBCCBBBBBBB=BAB?AABB;;7;4;;BBBBDADC@CABBCBBBBB3B?CBAAAABBAA@9==;;;;;*;B>C=BBB:BEEACCAA@BCBA?B?BB?BCC>A@CBCDCCBCCCBCBCE@BBBB?BBBCBBBB?B@@@@?ABBCBBBC?CBBBB@=@@=000<>>@BC=BCC>AACCBC)CCAA;;;;:>>B<@7;;?C1818>A??;?@@??BC@C?BAD<AAB?BCCCBBBCAABBBAABBB??CAAAB??<?;;;>:>5;5;:::<///
@ATNG8:00583:06247
GATGGTAGTGATACAGATCAGACACCAGAAGATCAGGAACTCTAGAAGAATTCAGATTTTTAACACGAGAGTAAACGTATAAAGAAGGTTTTACGAGACTCACGTTAACAATATTGCAGCAGTACGCACACAATCGAAGCGCAGTAAGGATGGCTAGTGTAACTAGCAAGAATACCACGAAAGCAAGAAAAAGAAGTACGCTATTAACTATTAACGTACCTGTCTCTTCCGAAACGAATGAGTACGATGAGATCTTGTGTGCTACCATCGTTCCTTCTGAGTCT
+
;9:9888>00/:@@BBBCCCJGDCD@DDD@BCDC;;6:059@AAAC?AC=?:?AA=????.;=??8B@@>443:3:9<<;;;4:><@2995&55;:@===@D@@@5;5;@=ACC?CFEDCBBBCFICCBCDE@CCBC>BBD@@@CB@G@BBB>ACCA@?CC?CBBBAB??@<?BB;??AAB;A@>999999(3@9@8>=BBBB@=A<A@@@7;6;ACBB=BB@;;;A=A<BCE>BCB@BBABBD:::BBBBBBBB:::C@>?>?>;?@@AB>A>A?BBBAAAA?
@ATNG8:00583:06258
GATGGTAGTGCGTGAGAGAGAGACCCAGAAGATCAGGAACTCTAGAAGAATTCAGATTTTTAACACGAGAGTAAACGTAAAAAGAAGGTTTTACAAGACTCACGTTAACAATATTGCAGCAGTACGCACACAATCGAAGCGCAGTAAGGATGGCTAGTGTAACTAGCAAGAATACCACGAAAGCAAGAAAAAAGAATTACGCTATTAACTATTAACGTACCTGTCTCTTCCGAAACGAATGAGTACATAGATATACGTATAGCTACCATCGTTCCTTCTGAGTCT
+
CCCD@CCCCBCCAAABCDGDBCCCF=CCC@CCCDBB?B?BBBBDDD?AA?A@BFCAAAAA2A?CBBABDBBAA?6=?9;;;;*;C=@>BBB7BCC@CBCBCBB999;AEE?BBB?BCCCCCCCCCCCCBDCD?BBCC<@?DD@@@A?D@DBA?BBBBBCCC?@@ABCB@BB>???>ABBBB:?::3999999%9?;A9>?AAA>?8=:<>AA:>:<BB@@=@@@@ABA?A?BBC?BBA?BBBBAAABBBBAA@CAB@A><>>@@AA=@@>>B@B?A<AACA@777
@ATNG8:00586:06217
GATGGTAGCAGACGTGACAGAGCGCCAGAAGATCAGGAACTCTAGAAGAATTCAGATTTTTAACACGAGAGTAAACGTAAAAAGAAGGTTTACAAGACTCACGTTAACAATATTGCTGCAGTACGCACACAATCGAAGCGCAGTAAGGATGGCTAGTGTAACTAGCAAGAATACCACGAAAGCAAGAAAAAGAAGTACGCTATTAACTATTAACGTACCTGTCTCTTCCGAAACGAATGAGTACCTCTCAGACGCTCTTCCTACCATCGTTCCTTCTGAGTCT
+
AAA@::9@@@CEDBBBCCB;;:BB@<>@B=@<<<00+06=>>ADCDACD8:6:@@99999'83=;;<8<?;;<=37344444$5:8>.55)5<<.56655/;/0).(..).:<+//::889544:::::;=6<466:=59:@??A?B?BBB?CBAAA@::5:@@?=>>BB8=BB?BABBD;B@=4/////$//(/98/529775;<A::;:>9=A@??;;::8655170666/7CC?B@?????>@@@@0000/////073899.33:7606(/(////:;77
@ATNG8:00593:06220
GATGGTAGGCACTGCGCACACATCCCAGAAGATCAGGAACTCTAGAAGAATTCAGATTTTTAACACGAGAGTAAACGTAAAAAGAAGGTTTTACAAGACTCACGTTAACAATATTGCAGCAGTACGCACACAATCGAAGCGCAGTAAGGATGGCTAGTGTAACTAGCAAGAATACCACGAAAGCAAGAAAAAGAAGTACGCTATTAACTATTAACGTACCTGTCTCTTCCGAAACGAATGAGTACATAGATATACGTATAGCTACCATCGTTCCTTCTGAGTCT
+
8:<B?CCC=@@A5;5::<@BBBBCC?CDD@B@BB;;7;=BCC;;:DADC@C?;;<@@GHE3C>AABAAADCBBB;?<;:99:.9C?C?FEC<CCCACAAADCFCB?B@BC@BAC?CCA@CCCCDCCBBBBBB?@A??;@?AA@A??<@@B::;;DCBBBBB?BBCCCC=BB@CA@;??99927<=9<?=>?.?@>>???ABB?@;?:>=BB:=8==?8949>>@@BB?B@CCD>BBB?CBBCDFCBBCBA?>??@?AAAAA???@<@A===<@<@<@@B@?878
@ATNG8:00597:06214
GATGGTAGGACGAGCGTCTGAGAGGTACTCATTCGTTTCGGAAGAGACAGGTACGTTAATAGTTAATAGCGTACTTCTTTTTCTTGCTTTCGTGGTATTCTTGCTAGTTACACTAGCCATCCTTACTGCGCTTCGATTGTGTGCGTACTGCTGCAATATTGTTAACGTGAGTCTTGTAAAACCTCCTTTTTACGTTTACTCTCGTGTTAAAAATCTGAATTCTTCTAGAGTTCCTGATCTTCTGGTGTCGTCTATCATGTACTAATCGTTCCTTCTGAGTCT
+
A@AB?BBC?BB;:9BA@@BCCCCC@BCCBB996:@@@<AD@C@CCCCCCC@CCD::9;@BABB>B>BBBAAB@>>;=@>==,/0*/8<<5EBD>=B9:46A:9;;DCE@FCCCBBCE;;;C=@<@BABBBDE?@ADD>AAAABBBBDCCCBBBBD@DBB@BA?C?CB@AAIEEG@CCGJK=D@CA?ADBB0BCAAA>BECCFB;;;B?BGGE5CBBBD@C@BC<;<DB@@@8;8;CCBBB@@@C@CCCHCCAA@BBBBBBCCBB@BCCCACAD@CCDDCD@A
@ATNG8:00598:06227
GATGGTAGGAGACACGTCGCACACGTACTCATTCGTTTCGGAAGAGACAGGTAACGTTAAATAGTTAATATGCGTACTTCTTTTTCTTGTCTTTCGTGGTATTCTTGCTAGTTACACTAGCCATCCTTACTGCGCTTCGATTGTGTGCGTACTGCTGCAATATTGTTAACGTGAGTCTTGTAAAACCTTCTTTTTACGTTTACTCTCGTGTTAAAAATCTGAATTCTTCTAGAGTTCCTGATCTCTGGTGTCGTCTATCATGTACTACCATCGTCCTTCTGAGTCT
+
<><=266=055<<@9955<<<:;;=<995555.5555)59.516<=<<:=<9904@B2:;/9@;@6;69:/--7----(-----$-963739918899288717<5897;9?<;9;A;;;=:===7=9<97977;>:>>?>178;;;:D>>>>=<:9:=8998///(//5887786662779;;.;59579999*779AA9<=>>>=885:-5555$2::88596>>:>>><8<A<@;>?BBB???B<;;;======@<<///:::::7<=;///591669==;;;
@ATNG8:00598:06253
GATGGTAGTGTGTCTCTGAGAGTAGTACTCATTCGTTTCGGAAGAGACAGGTACGTTAATAGTTAATAGCGTACTTCTTTTTCTTGCTTTCGTGGTATTCTTGCTAGTTACACTAGCCATCCTTACTGCGCTTCGATTGTGTGCGTACTGCTGCAATATTGTTAACGTGAGTCTTGTAAAACCTTCTTTTTACGTTTACTCTCATGTTAAAAATCTGAATTCTTCTAGAGTTCCTGATCTTCTGGTCTACTACACTTTACTCTACCATCGTTCCTTCTGAGTCT
+
CCCC@CCC:99B=CBB;;9CCCCBCBBBBC@A>AA@C=BA?AADEDDAAAACCCBB@B@CDDJ@C?CCICECBAC?BBBBB+=C:CABB<B;;;?BBCBCD@BBBECEACCCCBCDEACCC?B?BAA@D@@@?@@@@@CBBBBB@@@;;;CCC@A?@BA@BC@B?BDCCDEAAA@BBBFF;B?B7;;@@@,ABBBC>AACCHFCBBB@DDDD3CCDAA@A@CC@DCCDCCC@C?ABEA@@@DAB@BCAA@B@@@BBB<BB@@@@@<@CABCAEAC@CBBDCB@@
@ATNG8:00551:06297
GATGGTAGCTCTGCTCTGACTCTCGTACTCATTCGTTTCGGAAGAGACAGGTTCGTTAATAGTTAATAGCGTACTTCTTTTTCTTGCTTTCGTGGTATTCTTGCTAGTTACACTAGCCATCCTTACTGCGCTTCGATTGTGTGCGTACTGCTGCAATATTGTTAACGTGAGTCTTGTAAAACCTTCTTTTTACGTTTACTCTCGTGTTAAAAATCTGAATTCTTCTAGAGTTCCTGATCTTCTGGATATGAGTGACTCGTGCTACCATCGTTCCTTCTGAGTCT
+
=8?B?BEEBBBCCBBCCCBBBCCCCBCCCC??<?@@A<BB?B@BCECGCC@C@CCD?A?AEEH@C@CCBBCCCDC?CFDDD1AB@CBBB?BBCC?CCC@DC;;;@EBCACCEBCBCC@CBB=@=@CBBCBBB?BBCC?CCCCCBBBDBBCBBBDD@ABA?BB@C@BBCCCCCCDAFFGFF<C@C=;;CCC5GCECD>CCCBCCDCCD?BBBB0AABBA>A>AC@BBCBBBB>@>?BBCCB?BBG@BBCCCCCCBCBBABBCCBBB>A:::?<??B@BBABBCDB
@ATNG8:00552:06275
GATGGTAGTGTCAGTGCGCGTCGTCCAGAAGATCAGGAACTCTAGAAGAATTCAGATTTTTAACACGAGAGTAAACGTAAAAAGAAGGTTTTACAAGACTCACGTTAACAATATTGCAGCAGTACGCACACAATCGAAGCGCAGTAAGGATGGCTAGTGTAACTAGCAAGAATACCACGAAAGCAAGAAAAAGAAGTACGCTATTAACTATTAACGTACCTGTCTCTTCCGAAACGAATGAGTACTATAGACTATCTGAGACTACCATCGTTCCTTCTGAGTCT
+
AABE@DEBBABBCDCCBBBBCCCBB@BBHABAACCC@C@CBBBBCB@DD?A?BBBBBBBC3B@BCCABCCC988.7==?@@@0@B=B?BBB9BCC@C<;;CBC@A@CFFL@CCC@CBBABAAABBBCCCBBB@CCCC?CCCCAAAA?D@CCC>AABCCBBB?CBCCCC>AA?BBB?BBBBB=A??;?ABBB3EC?CBABB>>>@<@:>=@D=D<AAABB@BBAAAAB?C@CCC>BAA>AAAACBBBBBBBBAA??AAABBBCBBC@FBBBB?B@D@BBBBBBAB
@ATNG8:00552:06293
GATGGTAGGCGGACATACATACGCGCCAGAAGATCAGGAACTCTAGAAGAATTCAGATTTTTAACACGAGAGTAAACGTAAAAAGAAGGTTTTACAAGACTCACGTTAACAATATTGCAGCAGTACGCACACAATCGAAGCGCAGTAAGGATGGCTAGTGTAACTAGCAAGAATACCACGAAAGCAAGAAAAGAAGTACGCTATTAACTATTAACGTACCTGTCTCTTCCGAAAACGAATGAGTACTGCGTCTCACTCTCGCCTACCATCGTTACCTTCTGGAGTCT
+
444;69<94//)/9979;566>555?8;;;:>696=B?@?BBB=;<<;B>9=588://///$/)/-6665///:;.///9999$/5496;;;+999499566>;;;:<8<<455?;;BB>BBC=<;;?@699F<>;@=;=99/0/::5;57//,/::;99<=:=>><<<9<<<>>?5<;0..)...)--88,8=3:=9///8/3,3699::282226<=8<<44/77)/)////&/99)/5::;9;;=4444444444499<7;:84////:)//)/)///)38833
@ATNG8:00554:06260
GATGATATATGCACGCTCTACCAGAAGATCAGGAACTCTAGAAGAATTCAGATTTTTAACACGAGAGTAAACGTAAAAAGAAGGTTTTACAAGACTCACGTTAACAATATTGCAGCAGTACGCACACAATCGAAGCGCAGTAAGGATGGCTAGTGTAACTAGCAAGAATACCACGAAAGCAAGAAAAAGAAGTACGCTATTAACTATTAACGTACCTGTCTCTTCCGAAACGAATGAGTACTGTATCTATGTGTGCGCTACCATCGTTCCTTCTGAGTCT
+
C>>CBB@@@BCBBB@@@@?B;8<@B?BDEB;;7<<A<;9B@C=CB?B?AAAABAAB2A?BBBCCBE=9::/:9;;ABA1BA;@2955&5<A>BBBADBABC?B@BB@BCC@CCBBBCCFDCCICDCCC@CBBB?C@??BCBB?B?B@@>@CCCBBCC?BBAAAB?BB?BBA799BBC>BAA>ADCCD3AA?BDB??DCCB<@8;;??;?;??DAA?AC?>?BD@>8=BB;==B>BDBBBAAACABBCC???BBBAAA???B>D==88080808;>:;768
@ATNG8:00555:06307
GATGGTAGGCGAGAGTGAGACGCAACTCATTCGTTTCGGAAGAGACAGGTACGTTAATAGTTAATAGCGTACTTCTTTTTCTTGCTTTTGTGGTATTCTTGCTAGTTACGCTAGCCATCCTTACTGCGCTTCGATTGTGTGCGTACTGCTGCAATATTGTTAACGTGAGTCTTGTAAAACCTTCTTTTTACGTTTACTCTCGTGTTAAAAAATCTGAATTCTTCTAGAGTTCCTGATCTTCTGGATATGAGTGACTCGTGCTACCATCGTTCCTTCTGAGTCT
+
;<CC?C@@>@CDDCCCCCCEDCAA?ACDBB?BCCD>CC?C@CCCAACC?CCBAA>B?BBBB?C<@@CCBBBBB?CCCCC3CD?BBBBB8BBC?CAB<AA>C@@@@@>BBCBABAC?CBA?B>CA@@B>>>9=ABB<?;<;>@@@AA???@A@@<=>>=CD:;9<AA@@@@@A9>88881:;=8:;;;9)9<99:0:/..;=:=>=066687#266::6;6;=8<=?@BBB@D@BBCDCC;;:CACDCBBBCBBBBBCCBAABBC@BBBBC@C?C?CCCCCBBB
@ATNG8:00557:06280
GATGGTAGGCACTGCGCACACATCCCAGAAGATCAGGAACTCTAGAAGAATTCAGATTTTTAACACGAGAGTAAACGTAAAAAGAAGGTTTTACAAGACTCACGTTAACAATATTGCAGCAGTACGCACACAATCGAAGCGCAGTAAGGATGGCTAGTGTAACTAGCAAGAATACCACGAAAGCAAGAAAAAGAAGTACGCTATTAACTATTAACGTACCTGTCTCTTCCGAAACGAATGAGTACACACTCTCATATGACACTACCATCGTTCCTTCTGAGTCT
+
:;;A?B@@<??>A@:@;59@?=9;;3;??8@A@B>=29.555;;;<7<<0505<<<>>>A+?5>==>>?AA@@C<886>@?>*5525.555&599=>AA=BBBBDAC@CE@CBC@BBBBAACBCBBBBBBBD>@@@@=@@@A??@C?C?CCC@C@@?BBBB@CBBCBB?BB>AAB=A@???8<<8<@@CDC3@A=A=======?<A<A>>><@<88:A@=?@998<=8;>ABB>B>><?@@>=;;00000/:9552<;344====7=====6:8>6;<<<8899
@ATNG8:00558:06287
GATGGTAGCAGACGTGACAGAGCGCCAGAAGATCAGGAACTCTAGAAGAATTCAGATTTTTAACACGAGAGTAAACGTAAAAAGTAGGTTTTACAAGACTCACGTTAACAATATTGCAGCAGTACGCACACAATCGAAGCGCAGTAAGGATGGCTAGTGTAACTAGCAAGAATACCACGAAAGCAAGAAAAAGAAGTACGCTATTAACTATTAACGTACCTGTCTCTTCCGAAACGAATGAGTACGTGTGCGACGTGTCTCCTACCATCGTTCCTTCTGAGTCT
+
<:8A<<@BB=?;;=;;@CCCBCCCC@BBC@CCCC@A>@=AACAA@B9BB8?=BBB@AAAA2>=ABB@??ABACE>AABBABB5ADDD<A@A3A;<7;CCCBCBA@5;4;@>AAC?BBCBBBCGDDCBBBCDD?B@@@?CBBBBBBC?B?B@@>@CCCCBBC@CCECCB???;::9499ABC=C??:?===?.?B?BAAACABAA7;7;>?@>D;@@CBB?BB::9BA?B?BBC>ABB?::9BBCCCCCCBEBBCAA@@@@@<==B7::8;B?D=A<ADBBB999
@ATNG8:00558:06289
GATGGTAGTGTGTCTCTGAGAGTAGTACTCATTCGTTTCGGAAGAGACAGGTACGTTAATAGTTAATAGCGTACTTCTTTTTCTTGCTTTCGTGGTATTCTTGCTAGTTACACTAGCCATCCTTACTGCGCTTCGATTGTGTGCGTACTGCTGCAATATTGTTAACGTGAGTCTTGTAAAACCTTCTTTTTACGTTTACTCTCGTGTTAAAAATCTGAATTCTTCTAGAGTTCCTGATCTTCTGGACGACGCGCACTGACACTACCATCGTTCCTTCTGAGTCT
+
:;5A8@=5444449;;;;;>>CBBBB@@@D;;4:@@?<@D?C@C:99CAA:@@@@@=@>CBBC>B>ACCABAGHE@BBBBB0<<9@BBB>BBCC?BA@9>@499@@ACBDCAAABBD@BBC?B>BBBBCBCC?CBBB?BGDCCDA@@B@@@@@@C>@;;:;C?C?CCA@@CB;;5;;;;;.;>B=AABBB0BBAAA<BBBBBBA?==9>@@@0@BBCC@CABBA@@@B@@@+0+000000;@@C@C::;CCBBBEBBCCCBBCAA?B;;;A>A<A=@@@????:
@ATNG8:00560:06280
GATGGTAGGAGACACGTCGCACACGTACTCATTCGTTTCGGAAGAGACAGGTACGTTAATAGTTAATAGCGTACTTCTTTTTCTTGCTTTCGTGGTATTCTTGCTAGTTACACTAGCCATTCTTACTGCGCTTCGATTGTGTGCGTACTGCTGCAATATTGTTAACGTGAGTCTTGTAAAACCTTCTTTTTACGTTTACTCTCGTGTTAAAAATCTGAATTCTTCTAGAGTTCCTGATCTTCTGGGTCTACGCTCGTCGCGCTACCATCGTTCCTTCTGAGTCT
+
:9BB?CBC@BBBCCECAAACBBBFCCBBBCCC?CCDD=BBAD@CBBBCBB@CCCBB>?>@BBB?B?BCCCCCCCC?BBBBB2AA@>@@F=CCCC?BCC;@@599?ABB@CCDDCAAA>AC?AA:??A@@778<AA;;7;?>@@AABAA@@@AAAA<@@A<>><A<BAAAAAA==8=>>=>/=4:488888(8@///)/66///;:8=08686'2:=?B;A<>>:>BAA@@@=D;??B==@///@@6=<<A>>>=>>@@@@@?@@D=>>>@@;@<B=BD@@9///
@ATNG8:00562:06272
GATGGTAGAGTATCATGTGTATCTCCAGAAGATCAGGAACTCTAGAAGAATTCAGATTTTTAACACGAGAGTAAACGTAAAAATAAGGTTTTACAAGACTCACGTTTAACAATATTGCAGCAGTACGCACACAATCGAAGCGCAGTAAGGATGGCTAGTGTAACTAGCAAGAATACCACGAAAGCAAGAAAAAGAAGTACGCTATTAACTATTAACGTACCTGTCTCTTCCGAAACGAATGAGTACTGTATCTATGTGTGCGCTACCATCGTTCCTTCTGAGTCT
+
:;@C@DBDECBC@@@BBBCCDBBBB<AAA>AA@@@@?A<@@BBBBB?BC?C@BBBDDDDD2A?BCCEDBAABCC>BBBBAAA0::4<?BBB<BCC@CCC@?>@999.;<AB=A??<>BBBDCBBBCBCCBBBC@CCCC?CBBBBBBC?B?BCC@CCCBBBCB@CCCCBB>AA=ABB988BCC>>>>?BBBBB3BC?BBBBBBBBA?B?B>?C<A;<<@@@<;;;A?BB7;6;@@9@CE@CDCCCCCCBBBBBBBBBBBBBBCBB>>;?A@==9=3939>>@BAAA
@ATNG8:00564:06264
GATGGTAGTGTCATATGAGAGTGTGTACTCATTCGTTTCGGAAGAGACAGGTACGTTAATAGTTAATAGCGTACTTCTTTTTCTTGCTTTCGTGGTATTCTTGCTAGTTACACTAGCCATCCTTACTGCGCTTCGATTGTGTGCGTACTGCTGCAATATTGTTAACGTGAGTCTTGTAAAACCTTCTTTTTACGTTTACTCTCGTGTTAAAAATCTGAATTCTTCTAGAGTTCCTGATCTTCTGGACAGAGTGTGCAGATACTACCATCGTTCCTTCTGAGTCT
+
44<=:>>CBBBCBBBCCCDCDCCBBACCCBCB@BCBF?CCACAD;;;JDFBBAA@C@C?AABC@CAEDFC?C?CC??@@@@1?DGDCED?E::;@BCB>@A<;<:BBC@CBCCB@9979AB;@>ACCCCCAA=AAB@@BGFDDFBBBDCCBBB::7;AB<AA<@=@BBBGHCCC?B@@@@9@>C>;;;;;*;CDID?DCCCCCCBBB5<;;;*;AA<<7;?BA?CDBBBCB?B@BCABCCACCC@HCAAAICDDCCCCFECCBBC@BBC@A?A?B>BCCCCDBB
@ATNG8:00565:06268
GATGGTAGCAGCGTGACAGAGCGCCAGAAGATCAGGAACTCTAGAAGAATTCAGATTTTTAACACGAGAGTAAACGTAAAAAGAAGGTTTTACAAGACTCACGTTAACAATATTGCAGCAGTACGCACACAATCGAAGCGCAGTAAGGATGGCTAGTGTAACTAGCAAGAATACCACGAAAGCAAGAAAAAAGAAGTACGCTATTAACTATTAACGTACCTGTCTCTTCCGAAACCGAATGAGTACAGAGAGTCGATATGTCTACCATCGTTCCTTCTGAGTCT
+
?C@EAA=>>0//;<<>@CCCCCCD?CCC?DCCCBB@B@CBBBBBB?BB@B?CCCCCCCC3B?BBBBCBBB???5=>;;;;:':@;;5;;;.;BC?CCCA@@0//487:<:=?>9==>66;CCCCCAAADCC@CCCC?BAAABBBB?C@CDC?BACBBBCC?BBCBBB?BB>AAA799BBB=@?=899::99%9A?B?>?CAACB:>:=A??:>:=<AAA=@B:::AA?B?@@@5:4:A:??ABCBCABABBE???BBABB?988959////4848499@@@?>>
@ATNG8:00566:06264
GATGGTAGCATCATGCATATCTCACCAGAAGATCAGGAACTCTAGAAGAATTCAGATTTTTAACACGAGAGTAAACGTAAAAAAGAATGGTTTTACAAGACTCACGTTTAACAATATTGCAGCAGTACACACACAATCGAAGCGCAGTAAGGATGGCTAGTGTAACTAGCAAGAATACCACGAAAAGCATGAAAAAAGAAGTTACGCTATTAACTATTAACGTACCTGTCTCTTCCGAAACGAATGAGTACCTCTCAGACGCTCGTCCTACCATCGTTCCTTCTGAGTCT
+
AACC@DCCCCCBBBCBCCCA@@A@@=@CB@BCCCBC?A=<@<;<BC?AAAD?BBBBCCCD3B<<?>>BBBBBCA8B>000000#0/)//)///&/7729<;;9;:---(-*--(---(-8:<<==B@CABABAA@>ABA@=@ABBBCBC@FACCEACCCCCBCB@BBCCCD@BB????>@:0000)00/0-.....$-60//(/699;;<6:6:==959;77<;;5>???>>@?C9>?A<??=8:;<:?@B>BBBBCBBBAA898AA:=>?=;;;BD?C?C?CBBBB???
@ATNG8:00568:06271
GATGGTAGTACATGATAGACGACACCAGAAGATCAGGAACTCTAGAAGAATTCAGATTTTTAACACGAGAGTAAACGTAAAAAGAAGGTTTTACAAGACTCACGTTAACAATATTGCAGCAGTACGCACACAATCGAAGCGCAGTAAGGATGGCTAGTGTAACTAGCAAGAATACCACGAAAGCAAGAAAAAGAAGTACGCTATTAACTATTAACGTACCTGTCTCTTCCGAAACGAATGAGTACTGCGTCTCACTCTCGCCTACCATCGTTCCTTCTGAGTCT
+
AACB?BCBBABBBBCCBCCFBBBBC@DCC@DIDBBB@B@CCBCBBB@BC@C@CCC@@@@@0>=BCCCCCCBBA@;@?>?@@@0@C@C@CCC;DCC@BCCB@A>00,0?@B@AAC?CBBBCAABCCBCCCCBB?CCCC@CCCCCCCC@B?CAA>@DCCCDBB?BBCCBA?BC?BAA998BBC<B>><>BCFC2CC?BAAADDCBB?B<>>BB?C?B@CBA>@@@@@@@=@?BDF>CDC?BBBCBBBBAAA@@@@A@@AABBC@CCC@C@@?B@B@B@CCCCC::8
@ATNG8:00570:06295
GATGGTAGGAGACACGTCGCACACGTACTCATCGTTTCGGAAGAGACAGGTACGTTAATAGTTAATAGCGTACTTCTTTTTCTTGCTTTTCGTGGTATTCTTGCTAGTTACACTAGCCATCCTTACTGCGCTTCGATTGTGTGCGTACTGCTGCAATATTGTTAACGTGAGTCTTGTAAAACCTTCTTTTACGTTTACTCTCGTGTTAAAAATCTGAATTCTTCTAGAGTTCCTGATCTTCTGGATATGAGTGACTCGTGCTACCATCGTTCCTTCTGAGTCT
+
AA@@=?BB?BCCBB???0/0<<<<=@CCA@00/<<<3<>1616;;;=9905;@00)0)/:::4868>=AA?=4:-9>9<9)7<5<7989&3:882833-3919DA@@A=AA@@@@9927<9/6-69:9;7776<@9;8;@@BBB>>>???@=====<<;<CD=C<AAA@?@AED8<8888)8:>4;;==2=C?@@9??A888>>>@18988(8<<=A=@<AA<@??A@??<C=ADDAAA8==D<A@@@>>;;;>AA>><>ACAA:=<==>8=9><AAA>>>==
@ATNG8:00573:06295
GATGGTAGTATAGAGCTCTACATAGTACTCATTCGTTTCGGAAGAGACAGGTACGTTAATAGTTAATAGCGTACTTCTTTTTCTTGCTTTCGTGGTATTCTTGCTAGTTACACTAGCCATCCTTACTGCGCTTCGATTGTGTGCGTACTGCTGCAATATTGTTAACGTGAGTCTTGTAAAACCTTCTTTTTACGTTTACTCTCGTGTTAAAAATCTGAATTCTTCTAGAGTTCCTGATCTTCTGGATACACTCATGTGCACCTACCATCGTTCCTTCTGAGTTT
+
@AAB@CCBCBBAABCDCCCCCCCBBDDCCC;;;;CCD>BC@C@BBBBBBC?CCCBB>B@BCCC@C@BBAA@<===6=====+==7<<==6=CBB>AACABB>BABDFE>AABBB>>><???<A;@@AAA???<AB@@<@AAA>>>AAAAAAAAAA====<@@<@=@@AABB>>>=@@@@@6@<A<?<===,<=777)//9///====;????.9>>>>:>;?@;?BAA@@@;><>?>>?@:>=B:==B?::::??A@@@@@<>>@<;;;>A=A=C=C?>@A==6
@ATNG8:00573:06301
GATGGTAGGCGTGTGAGAGTCTGCCCAGAAGATCAGGAACTCTAGAAGAATTCAGATTTTTAACACGAGAGTAAACGTAAAAAGAAGGTTTTACAAGACTCACGTTAACAATATTGCAGCAGTACGCACACAATCGAAGCGCAGTAAGGATGGCTAGTGTAACTAGCAAGAATACCACGAAAGCAATAAAAAGAAGTACGCTATTAACTATTAACGTACCTGTCTCTTCCGAAACGAATGAGTACAGAGAGTACGATATGTCTACCATCGTTCCTTCTGAGTCT
+
945B;@CD@BBBBACCEGCBBBBBB>BDD@DDCCCB?B@CCCBCCC@CC@B?AB@;;;;;);=A?ABBBCBBBC9??99999)9@?DADAA1?AC>BCBA@@A993:<>@<>;;5:?A@@@AA@@@@@CA>><>?>?<::;==>BA=A<@?B?BBCBCBBB?BBBC??;?@=@AA=@A>>?8?@=:;;;;;,0/(/889<==;:6:39@88187<<=<<8=@==;;;:>;>@?9?AA?ABBCBBABBBBAA@>>>AA@@>?>?CC<>==>>8<8=;>>??@ABA
@ATNG8:00578:06265
GATGGTAGTATCTGCACACTCTGTCCAGAAGATCAGGAACTCTAGAAGAATTCAGATTTTTAACACGAGAGTAAACGTAAAAAGAAGGTTTTACAAGACTCACGTTAACAATATTGCAGCAGTACGCACACAATCGAAGCGCAGTAAGGATGGCTAGTGTAACTAGCAAGAATACCACGAAAGCAAGAAAAAAGAAGTACGCTATTAACTATTAACGTACCTGTCTCTTCCGAAACGAATGAGTACACACTCTCATATGACACTACCATCGTTCCTTCTGAGTCT
+
;:<@@CBBBBBBBCCBBBCCCCCCC@CCC@CCDCBB?B@CCCCCCB?CD?B@ABA>????1??BBBBBBBBBBB:@?>@@@@0>A>C5;;;.;CC@CCCBAACBB?B@DC@CBB?BBCCCDCBBCCDBBBBB>BBDD=@@DDABBB>C?BCC?CCCCDBCB>AABBBB@BB?999799@A@;@@@;999999%9?;?:7:BBAAA<A:==@@:@<?@C@@=@BBAAAA@C@BCC=BAD?BBBCCCCAAADAAAB@@AAEBBBBEBB?BAAAB?B?B?BABAA99:
@ATNG8:00582:06307
GATGGTAGAGAGACTGTAGCGCACCCAGAAGATCAGGAACTCTAGAAGAATTCAGATTTTTAACACGAGAGTAAACGTAAAAAGAAGGTTTTACAAGACTCACGTTAACAATATTGCAGCAGTACGCACACAATCGAAGCGCAGTAAGGATGGCTAGTGTAACTAGCAAGAATACCACGAAAGCAAGAAAAAGAAGTACGCTATTAACTATTAACGTACCTGTCTCTTCCGAAACGAATGAGTACTGCGTCTCACTCTCGCCTACATCGTTCCTTCTGAGTCT
+
::;C@CCD@@ACCCCABBCCCCCCD=BBC?CDDDBB@B@BBCBAAB?AD?C?CBBAAAAA2A?BBA@BBBB>=<3<>:;;;;*;E=B5;;;.<AA?ACCBCCDA@>@ABB?BCC@CCCCCCCCCCCCCBBBB?CCCD?AABBABBB>C@CAA>@CBCBBBA?CCCDCC>AB?BBB=??EBB=BBB?BCCCC2CC?C?>>CAAAA;A:?@AA:>:=AABA????AA??=?@BBC>BBB@ABEBDBBBBBBAAACAAAA???B?BCDBAAAB?C?C@CBBBBAAA
@ATNG8:00587:06264
GATGGTAGCTCTGCTCTGACTCTCGTACTCATTCGTTTCGGAAGAGACAGGTACGTTAATAGTTAATAGCGTACTTCTTTTTCTTGCTTTCGTGGTATTCTTGCCTAGTTACACTAGCCATCCTTACTGCGCTTCGATTGTGTGCGTACTGCTGCAATATTGTTAACGTGAGTCTTGTAAACCTTCTTTTTACGTTTACTCTCGTGTTAAAAATCTGAATTCTTCTAGAGTTCCTGATCTTCTGGTATACACACTCGCTCGCTACCTATCGTTCCTTCTGAGTCT
+
:88:7;>==<=6655;==>AA;A;<9777///2//44(4::>8@;@@BDC=CBB;;2646>==5;7;::0=0//949:<<<+<;/66<;0=;;9:?B?;>@900,0;>C<@ABCB=C?;>;;9?=AA@:955<5<===9=>=;;;<55554<8844.499788.4.48999<<<=9<<<>6<9=755555$55=>A7CCAA@CDBBB?BDDE59::C?<?;@@9<<;4444056;;:65/38//)/7//5?<<<@><;;;;:::;+//6---(/)/)///87;//
@ATNG8:00589:06287
GATGGTAGGCGACATACATACGCGCCAGAAGATCAGGAACTCTAGAAGAATTCAGATTTTTAACACGAGAGTAAACGTAAAAAGAAGGTTTTACAAGACTCACGTTAACAATATTGCAGCAGTACGCACACAATCGAAGCGCAGTAAGGATGGCTAGTGTAACTAGCAAGAATACCACGAAAGCAAGAAAAAGAAGTACGCTATTAACTATTAACGTACCTGTCTCTTCCGAAACGAATGAGTACAGAGAGTACGATATGTCTACCATCGTTCCTTCTGAGTCT
+
777B@AAB@?@A@D@DDDAAACCCC@CCC@CCCGBB@B@BAFDCDC@CC@CACDC;;;;;*;9A;AD?;@;59;.;>:;;;;';;;;4555&5<<16:=BCCBCB@A>;<5;;:4:BBCCCCBBBCBBCCAA=ADCC@C@@@BBBB?B>B;;9;CBCDCCC@CBBBDD?CC?BAA>A?CBD5:9A<@@AAA3BC@CBBBABA??;?<@@@=:=<>AAA@<@@?>A?C?C@CCE=A@A=???@AAABBBBBBBBBBBBFBC?@?AB=A???:>F=D9>?BBB;<;
@ATNG8:00594:06305
GATGGTAGGCGACATACATACGCGCCAGAAGATCAGGAACTCTAGAAGAATTCAGATTTTTAACACGAGAGTAAACGTAAAAAGAAGGTTTTACAAGACTCACGTTAACAATATTGCAGCAGTACGCACACAATCGAAGCGCAGTAAGGATGGCTAGTGTAACTAGCAAGAATACCACGAAAGCAAGAAAAAAGAAGTACGCTATTAACTATTAACGTACCTGTCTCTTCCGAAACGAATGAGTACCTCTCAGACGCTCGTCCTACCATCGTTCCTTCTGAGTCT
+
AEHH?CBB@B;;:BBBDCCFHBBBB=@AC?BBCCAA?A?AADCCCD@CC>A>ABBDDDDD2D?CCCCCCDDDCC=BCCCDDD2BC?B;A@A9ACG?CBCCB@@00-0;@><AAB?BCCCCBCBBBDCCCBCBABBBD@CBBCDCBC@C@CBB@BCBBBBBC@CCCCCB?CD@CAA;==999+9>>;=<>???'?C@C?<?AADCC?C?BBB?8=9=?BBA?BB@@@AA?A?ABB=BCC@BBBCCCC?AAACCCBBAA898@@?@BA;A<>=@>@?C>AABAAAAA
@ATNG8:00595:06268
GATGGTAGGAGACACGTCGCACACGTACTCATTCGTTTCGGAAGAGACAGGTACGTTAATAGTTAATAGCGTACTTCTTTTTCTTGCTTTCGTGGTATTCTTGCTAGTTACACTAGCCATCCTTACTGCGCTTCGATTGTGTGCGTACTGCTGCAATATTGTTAACGTGAGTCTTGTAAAACCTTCTTTTTACGTTTACTCTCGTGTTAAAAATCTGAATTCTTCTAGAGTTCCTGATCTTCTGGGTCTACGCTCGTCGCGCTACCATCGTTCCTTCTGAGTCT
+
BBCC@BAB@BBBBBCB:;;BBCCA@@@@@CBA?ACCC>CC@C@BCBCECC?BBBCB@C@BBBC@C@CBBAABCCB>BBBBB1BB>AAAC;@@@B?BBB>BB798?EBB?ABBBBB@A>@AA;A;<<>@@A??;>>BB<A@@@@@@AAAAAA?@@A<@@@:>>;?;????CACCA<AAAAA5B<B:>>CCC/AA;;;1966///;;;=07878(8;;;C=D=AA<@@@AA@@;@;@@BBAA8=>AA:=<<@@@AAAAA@@@A?@?D<??>?@:A=A<@@;;8///
@ATNG8:00596:06268
GATGGTAGTGCGTGAGAGAGAGACCCAGAAGATCAGGAACTCTAGAAGAATTCAGATTTTTAACACGAGAGTAAACGTAAAAAGAAGGTTTTACAAGACTCACGTTAACAATATTGCAGCAGTACGCACACAATCGAAGCGCAGTAAGGATGGCTAGTGTAACTAGCAAGAATACCACGAAAGCAAGAAAAAGAAGTACGCTATTAACTATTAACGTACCTGTCTCTTCCGAAACGAATGAGTACTACTCTCAGAGACACACTACCATCGTTCCTTCTGAGTCT
+
<88A9BBBBCBBA<BBBBCCCCEDD?CCCADDFAA@:F;BBBCDCC?AB?BAA@@::99:)9?B@BBBBBACB?6749@@>>,9;446??@7=BC@CBBACA@00-0;==;>AE@BBBBA@AACCDCAAA@@=@@@@?BB@AA@CB?C@CBB?BCCDBBCB?BBBBAA>AB????>??AA@9=<;898989(7A?BBBBBA>78179>9<;<A8<=@@@>AA;:;AAAD=@@B=DCB>AA@A@@ABCCC??@DBBAA@A9869>A9=>>?>5:5;7<==;;;;;
@ATNG8:00597:06261
GATGGTAGTGTGTCTCTGAGAGTAGTACTCATTCGTTTCGGAAGAGACAGGTACGTTAATAGTTAATAGCGTACTTCTTTTTCTTGCTTTCGTGGTATTCTTGCTAGTTACACTAGCCATCCTTACTGCGCTTCGATTGTGTGCGTACTGCTGCAATATTGTTAACGTGAGTCTTGTAAAACCTTCTTTTTACGTTTACTCTCGTGTTAAAAATCTGAATTCTTCTAGAGTTCCTGATCTTCTGGGATGTGTGCGCAGTGCCTACCATCGTTCCTTCTGAGTCT
+
445>9=BCBBBBBCBBBCCCCCFCBBBFCCCC?BBBB=CC@D?CBCCBBB?CCDDD@EACBBC@C?CCDEBBBCCACCDDF5BBACCBB>BCBC@CCC@CD?AABCCC@CCCCCBCC@CCC@C@CB@@EBBC@CCBB?CCCCCBBBCCBBCAAAB@BCD@CB?C@DDBBBBCCC@CCCCB:B@C?AADDDICCBBB>BBCCCCCCCC?BBBB2CABCCAC@BB@BBABA;;6:=@@ABBB@CBCC=C;;;BCBBCCDAAAC?BBB>BBBBI?B?BACBBBCDBB
@ATNG8:00554:06328
GATGGTAGTGATACAGATCAGACACCAGAAGATCAGGAACTCTAGAAGAATTCAGATTTTTAACACGAGAGTAAACGTAAAAAGAAGGTTTTACAAGACTCACGTTAACAATATTGCAGCAGTACGCACACAATCGAAGCGCAGTAAGGATGGCTAGTGTAACTAGCAAGAATACCACGAAAGCAAGAAAAAGAAGTACGCTATTAACTATTAACGTACCTGTCTCTTCCGAAACGAATGAGTACAGAGAGTACGATATGTCTACCATCGTTCCTTCTGAGTCT
+
ACCC?CCCCCBCBCCBBBCCDDCCC?C999;DCCCC?C?BCCDDDB?BC?C?CBAAACCD3B?BB?>?BBBBBB>BBBBDDE5CC?A<@@@9ACDADCCCCDCBB>B@CC@CCB?BBBBCBBBCCCDCCCCB@CCBB?BCCCBBBC<@=?BB?BBBBBCCC@BCBCCD?BB?BA@=AA???8?@>;@@@@A2@A?BBBBBBA>?3838=BB=@;@BDBB?CBBAACB=A=ABE>BCC?BBABCCBBBBCCCBB>>>BBBBBBA@<5:;@??=?=E;>>>;;;@@
@ATNG8:00560:06357
GATGGTAGGCACTGCGCACACATCCCAGAAGATCAGGAACTCTAGAAGAATTCAGATTTTTAACACGAGAGTAAACGTAAAAAGAAGGTTTTACAAGACTCACGTTAACAATATTGCAGCAGTACGCACACAATCGAAGCGCAGTAAGGATGGCTAGTGTAACTAGCAAGAATACCACGAAAGCAAGAAAAAGAAGTACGCTATTAACTATTAACGTACCTGTCTCTTCCGAAACGAATGAGTACACACTCTCATATGACACTACCATCGTTCCTTCTGAGTCT
+
88:A;ABA=A@;55<D:9:BCCBIC?ILE?@@BC;;9;=BBCBBAC?CC@GABBA@@@@@0@?BBC;;:CBBBC>B:;6@@@+;;5949;?4BCDAEBCBCCBBB?@=@D?BCC?CC@?ACIFCDDCCBBCC@C@@@>A?@@CBEC?B@B;;6;CAABCCBDCCCBAB?BBAFBB<@@BBC>BBB@BBCCC3BB?B=>=>;:;@;?:>>:93:8<:9:9=???@?>>8=8=@?:?BB@BBBBCCCDBAAB?BB>>==@BABBBBB>B=<<A:<:>?BBC>>997
@ATNG8:00567:06342
GATGGTAGACATATCGTACTCTCTGTACTCATTCGTTTCGGAAGAGACAGGTACGTTAATAGTTAATAGCGTACTTCTTTTTCTTGCTTTCGTGGTATTCTTGCTAGTTACACCAGCCATCCTTACTGCGCTTCGATTGTGTGCGTACTGCTGCAATATTGTTAACGTGAGTCTTGTAAAACCTTCTTTTTACGTTTACTCTCGTGTTAAAAATCTGAATTCTTCTAGAGTTCCTGATCTTCTGGTGAGATATGCATGATGCTACCATCGTTCCTTCTGAGTCT
+
@CCC@D==BCCDCBBBBCCCCCCCBCBDCCDD@CCCC=CC?C?CBBBBAA@CCCAB?B>BBBB>B?CBBBBBBBB?@@>?>2=><A777,9AAB?BBB?A?<?@@ABA=BD@@?A>>9>>>;?9>>???>;;:;>AA<<<<AA@AAAA@@999@@:@AA=AA9=:>B>>>??>>;>BABA2?<?<<<<<<.<>@A?9???<<<>>?A<AAAA.AAA??;<8<=9>A?99<96<6<ABAAA;>>C=AA??><;<AAAAAD@@@>>>:>??AA<@;@;??@@676>
@ATNG8:00570:06344
GATGGTAGCACACGAGATCTCATCGTACTCATTCGTTTCGGAAGAGACAGGTACGTTAATAGTTAATAGCGTACTTCTTTTTCTCGCTTTCGTGGTATTCTTGCTAGTTACACTAGCCATCCTTACTGCGCTTCGATTGTGTGCGTACTGCTGCAATATTGTTAACGTGAGTCTTGTAAAACCTTCTTTTTACGTTTACTCTCGTGTTAAAAATCTGAATTCTTCTAGAGTTCCTGATCTTCTGGGTGCGCTACAGTCTCTCTACCATCGTTCCTTCTGAGTCT
+
<8:<7::?@;99AACBCCCCC;;9BBAABCCC?BA@?8AB?B@CBBBCA@<@AA@A>A=BCBB@C>A@:;;A@<?>99989$73:7778(3<<B?CCB?BB7::C@>@=ABBBBBBB?BAB?B=@@=A>>==8;;;B=AACBA@@=>>CB?=7785;;>:??7;7;??>><>;;.22777*749177<<</:99AA3:99252::<<;====+9///8484;?5::>>=?><>:>@>B??;>>>C:;;;B????>;;;@?A@===9@///:7<7=7==@?>>>A
@ATNG8:00572:06317
GATGGTAGAGAGACTGTAGCGCACCCAGAAGATCAGGAACTCTAGAAGAATTCAGATTTTTAACACGAGAGTAAACGTAAAAAGAAGGTTTTACAAGACTCACGTTTAACAATATTGCAGCAGTACGCACACAATCGAAGCGCAGTAAGGATGGCTAGTGTAACTAGCAAGAATACCACGAAAGCAAGAAAAAAGAAGTACGCTATTAACTATTAACGTACCTGTCTCTTCCGAAACGAATGTACTGCGTCTCACTCTCGCCTACCATCGTTCCTTCTGAGTCT
+
//8:7;?BCBB;:9?;@;@BBBBBB>CCGACCCA@>:@=AAA@@@C@BB?B@BBCBBBBB3B=AAB99:BBBAA<A9;9===*=??=9=BB8B;:79>CCBBA9994;>@@?B;;6:A@@AB@BA?9:9C996<>A<A@BAAACBBA=A>A<;6;BBABCBB>BBDCBB?BB?A?>9>===>8::94778899%9=;?A@BCACBA=A:>=@@=@<==AAA=ABBAAAC8959?A8???=@@A@?@>>>BBBBBBBBBBBC>B@B>888>>;<?F@BBCCBB==
@ATNG8:00573:06354
GATGGTAGTGCGTGAGAGAGAGACCCAGAAGATCAGGAACTCTAGAAGAATTCAGATTTTTAACACAGAGAGTAAACGTAAAAAGAAGGTTTTACAAGACTCACGTTAACAATATTGCAGCAGTACGCACACAATCGAAGCGCAGTAAGGATGGCTAGTGTAACTAGCAAGAATACCACGAAAGCAAGAAAAAAGAAGTACGCTATTAACTATTAACGTACCTGTCTCTTCCGAAACGAATGAGTACACACTCTCATATGACACCTACCATCGTTCCTTCTGAGTCT
+
4@@@=A@<45555==BACBD;5555)6<?:CILBA@?B:CEBBBCB@CC?CABCB??>==.:<=@000//<;8?<7<@:::99'//(/(///&//7177:3338//(/(/64933.3687>=;<<AABBDCCC@CCDD@CCA@@BBB=B?ABB?CAADCDAB9::BBAB???9?@@;?>99927<<9889999$8;<8?8>=?C@><>622??6A:;<@CC@CCBCBCC>A>BCC=CCC?BBA????=@899>::::;;:8333-333179::=8=6:6:9<:9333
@ATNG8:00576:06320
GATGGTAGCACACGAGATCTCATCGTACTCATTCGTTTCGGAAGAGACAGGTACGTTAATAGTTAATAGCGTACTTCTTTTTCTTGCTTTCGTGGTATTCTTGCTAGTTACACTAGCCATCCTTACTGCGCTTCGATTGTGTGCGTACTGCTGCAATATTGTTAACGTGAGTCTTGTAAAACCTTCTTTTTACGTTTACTCTCGTGTTAAAAATCTGAATTCTTCTAGAGTTCCTGATCTTCTGGGTGCGCTACAGTCTCTCTACCATGTTCCTTCTGAGTCT
+
A@CC@CCC?@@?<<@CBBBBCBCBBBBAAA@@?@EDE?CCACAAAAFDDE@CDDBB?B@BBDC@B@CBBBBB?A>899:9:$:989999(8BBB=?@B?A@5::BAAB?CBBB@@@C>BBA>B?B>>>>;=>:>><<4::<@>>>@@@BAAAAAA:>>@;@A<B;@@???BB??<??AAA5@:>5;;???/??=<<6776///;76::>>=>.;8::A;A;<<:>@@@>>><?<?@@BAA5;;;;1;?>?@B>>>????@??B>>;><::674;)--,*5**,
@ATNG8:00577:06331
GATGGTAGCACGACACGACGATGTGTACTCATTCGTTTCGGAAGAGACAGGTACGTTAATAGTTAATAGCGTACTTCTTTTTCTTGCTTTCGTGGTATTCTTGCTAGTTACACTAGCCATCCTTACTGCGCTTCGATTGTGTGCGTACTGCTGCAATATTGTTAACGTGAGTCTTGTAAAACCTTCTTTTTACGTTTACTCTCGTGTTAAAAATCTGAATTCTTCTAGAGTTCCTGATCTTCTGGATAGCGACGCGATATACTACCATCGTTCCTTCTGAGTCT
+
@:?B@CCBBBBA;<DCCCB;9:BECBBBBG@@>@DDG>GG>A>CCCDCBB?CBCCC@C?BBBB?B?CCCCBBCBB=AAA@A2AA@C99917BAC?AAC?CB>?>?ABB@BBCCCB@@<@AA>A;A@??>99<=AD@@;??>>88:AAA>>>@@@@<>>><@A<A=AA>>>AA@@<?>===3>;@<@AAAA/@@CAA1::9688:://)/667+6=A@@=D=??;?@@A??@<@<@AA===///=599=DA@???A@@?AAAAA@@<@@@@A:<:<;A>>>>>==
@ATNG8:00577:06338
GATGGTAGATATATGCACGCTCTACCAGAAGATCAGGAACTCTAGAAGAATTCAGATTTTTAACACGAGAGTAAACGTAAAAAGAAGGTTTTACAAGACTCACGTTAACAATATTGCAGCAGTACGCACACAATCGAAGCGCAGTAAGGATGGCTAGTGTAACTAGCAAGAATACCACGAAAGCAAGAAAAAGAAGTACGCTATTAACTATTAACGTACCTGTCTCTTCCGAAACGAATGAGTACTATAGACTATCTGAGACTACCATCGTTCCTTCTGAGTCT
+
;<CC@CCBBBBEBBBBBCCDCCEBB?CHJ?CDD;;;?B>AAA;;:A>@A?A=::9AADDC2B>ABBBAAAEBBB;A@;;;;;*;@=@?CCC;CCD@DBCBFCBBB@D@DC@CAB?BBAAA@AABCDCCGDCC@DCBB?BBCCDCAA?A?C;;8;B@@@ABA@BCCEBC?BB?BB@?@>>??::==><<???.?A>BFCDBB@==1818::99@<?>BAA?>:::999494:<B<BBB?CB@@BA???A@@???AAACCBCBBCAA>ABAAA8:8:<??AB???B
@ATNG8:00586:06341
GATGGTAGACATATCGTACTCTCTGTACTCATTCGTTTCGGAAGAGACAGGTACGTTAATAGTTAATAGCGTACTTCTTTTTCTTGCTTTCGTGGTATTCTTGCTAGTTACACTAGCCATCCTTACTGCGCTTCGATTGTGTGCGTACTGCTGCAATATTGTTAACGTGAGTCTTGTAAAACCTTCTTTTTACGTTTACTCTCGTGTTAAAAATCTGAATTCTTCTAGAGTTCCTGATCTTCTGGCGCGTATGTATGTCGCCTACCATCGTTCCTTCTGAGTCT
+
<?@C@CCD@@CJCCCCBBCCCAAABCBCCD@@@@BBE>CC@D@BAAACCD@CCCBB?B??@?A?D?CBBBBBB@>8;;;;;,=<8>9::,8?@B=AAC>BA?BBBBCC@A@@B@@AA=?@>9@<AAAAA;:;;>>BB<===BAA????A@??AAA=B??;@B=B:>>BAA@@>>:>====2==A;??@@?.=====4===888@===<@@@@/@@@@A<A=@@<@@>?>@?<@<?>>A==:=>?;===@@;;;@@EBBA;;7;?=:>>;;;9=9==@????;;;
@ATNG8:00587:06317
GATGGTAGCTCGCTGATGATATCTCCAGAAGATCAGGAACTCTAGAAGAATTCAGATTTTTAACACGAGAGTAAACGTAAAAAGAAGGTTTTACAAGACTCACGTTTAACAATATTGCAGCAGTACGCACACAATCGAAGCGCAGTAAGGATGGCTAGTGTAACTAGCAAGAATACCACGTAAGCAAGAAAAAAGAAGTACGCTATTAACTATTAACGTACCTGTCTCTTCCGAAACGAATGATTACACATCGTCGTGTCGTGCTCATCGTTCCTTCTGAGTCT
+
88:=8==;96<=:@;ABBBBBBAAA?BAA>BBCBCB?B@AB@AAAA?BC@DABA@?????.=<A99:89<<999)8<:4444$4;5:7<=<0=<@=ACBAA99999)9:==:?;;:<<<=AAACBBBBBB;;;6;BBB=@@BCAAAA=A<@@@;@@?@@@@A=???@AA;>==@@A000==@9=>?;999987#384788==:;:=;;;22296:6::CA@;>>=898>=A<>?@9?=;6;;;;28::9::::??><<<???:CCBB>A??;?;@<;;::;::;
@ATNG8:00587:06353
TATGGTAGAGTATCATGTGTATCTCCAGAAGATCAGGAACTCTAGAAGAATTCAGATTTTTAACACGAGACTAAACGTAAAAAGAAGGTTTTACAAGACTCACGTTAACAATATTGCAGCAGTACGCACGCAATCGAAGCGCAGTAAGGATGGCTAGTGTAACTAGCAAGAATACCACGAAAGCAAGAAAAAGAAGTACGCTATTAACTATTAACGTACCTGTCTCTTCCGAAACGAATGAGTACTGTATCTATGTGTGCGCTACCATCGTTCCTTCTGAGTCT
+
CDCC?CCCCBBBDCBBBAAABBBCE?BBD@AA@B@?<@>BACCCCC?@@7:7;BB;;:;:.:<ABBBCBBDECC=BB;;<;<(<@;;5555&5:;49ABDCCCBB?A>AA?BBB?AAABBBEEEABABCAABAHCCC@GCCCCA@A?B?CAA;@@BBBCCE?BCCECC?AA=AAD>AA@@@98976;>>?@1@A=AACBBBBBE@B?CCBB=A>;:ABE?BACCBCCAE?AAF@CCB@@@ABBBBGCCBABCCCBBBBBBBCDBB?BBCBA@A=A=@@@ABBBC
@ATNG8:00588:06344
GATGGTAGTGTGTCTCTGAGAGTAGTACTCATTCGTTTCGGAAGAGACAGGTACGTTAATAGTTAATAGCGTACTTCTTTTTCTTGCTTTCGTGGTATTCTTGCTAGTTACACTAGCCATCCTTACTGCGCTTCGATTGTGTGCGTACTGCTGCAATATTGTTAACGTGAGTCTTGTAAAACCTTCTTTTTACGTTTACTCTCGTGTTAAAAATCTGAATTCTTCTAGAGTTCCTGATCTTCTGGATAGCGACGCGATATACTACCATCGTTCCTTCTGAGTCT
+
:48<8>@@;?>AA@<@BCCCDBCCCCCB@@00*0;=;8=A?C?B99:BBB@B;;;B@CACDCC@B@BGECCFCCCABBBBB5BB?CBBB>BBBB?BBB?AA?;;;BCCACCBBB@>@6;;;?C@BBBB;;;@<?@@A=AACCCCCCCBBBBBB;<9;BA=AB=B?BCCBBBCBB>@;;;;*;=B=;;;;;*;@@<D7CCCCCCC?>=29999$9::@<9<9BB26:B@@?A?A?B@@ABB?:;;29>>=?@@@@999@@@@@<<@?BBBBD>B>A<@@@AAAAA
@ATNG8:00590:06330
GATGGTAGTGATACAGATCAGACACCAGAAGATCAGGAACTCTAGAAGAATTCAGATTTTTAACACGAAGAGTAAACGTAAAAAGAAGGTTTTACAAGACTCACGTTAACAATATTGCAGCAGTACGCACACAATCGAAGCGCAGTAAGGATGGCTAGTGTAACTAGCAAGAATACCACGAAAGCAAGAAAAAGAAGTACGCTATTAACTATTAACGTACCTGTCTCTTCCGAAACGAATGAGTACTATGTAGAGCTCTATACTAATCGTTCCTTCTGAGTCT
+
<=>?@BBCCCE;95;;6566<;;AC=@B@759?@:;4:39::@A44233-328<=@@A??)3.33366099////(//-8999)//)/2777.9:<7<6666<==><?<?@666D;:>@9995<<<=>===<@;>9996::CCCCCC=B>A;;6;BBBAA<B@BBBCAB>@@=AA;=@<==<3833.7>??A2@@:?>==?>@??;@<977:18065:9A<@>>555<8<7:::5=??7==<ABBBBBBBAAAA==9:6558<<A7777:596;.3//98///
@ATNG8:00595:06323
GATGGTAGGCGTGTGAGAGTCTGCCCAGAAGATCAGGAACTCTAGAAGAATTCAGATTTTTAACACGAGAGTAAACGTAAAAAGAATGTTTTACAAGACTCACGTTAACAATATTGCAGCAGTACGCACTCAATCGAAGCGCAGTAAGGATGGCTAGTGTAACTAGCAAGAATACCACGAAAGCAAGAAAAAGAAGTACGCTATTAACTATTAACGTACCTGTCTCTTCCGAAACGAATGAGTACGAGAGTCAGAGCAGAGCTACCATCGTTCCTTCTGAGTCT
+
BBBD?CCC?CBBBCCBCBBBBBCCD=BBB?BCCCCC@C?BBCBCBB?@B=@>@CCAABBB2C@CCCCCCBB@@?9=@99888)9A;@99:9+9AB?CBBBBBCBA=A>BB>??@=BA@?@AA>>>>>?>>>>:>>>C:>>;;<AAA:>:>>B?@@<==>>>:>>;=<A=AD=AAA<??9::3;>=;>BBBB/;;7;>B>>>ABA8<:>?AC9=7=???A:>>>>;;;7>9<<<7=BB@BA>>==>AAAAA===BAA@@@@@@AAA<AA>>>9>9>698?;==>>
@ATNG8:00595:06334
GATGTAGCGACACTAGATACAGTACTCATTCGTTTCGGAAGAGACAGGTACGTTAATAGTTAATAGCGTACTTCTTTTTCTTGCTTTCGTGGTATTCTTGCTAGTTACACTAGCCATCCTTATGCGCTTCGATTGTGTGCGTACTGCTGCAATATTGTTAACGTGAGTCTTGTAAAACCTTCTTTTTACGTTTACTCTCGTGTTAAAAATCTGAATTCTTCTAGAGTTCCTGATCTTCTGGTAGAGCGTGCATATATCTACCATCGTTCCTTCTGAGTCT
+
@A@A;FBBA?@CCCCABABJCCBBBBBBB?A@DD=AA<@7:94>?>>:>@;;;>@@CBBB@D?CCA@@ABBB?ABCCC3CC=?8881:ADC>AAC?A?<>>?ABC@BDBCCAAA5<;A<@<><;;:7818>=>;@???>?>@ADAAA@@@A<>>>=BA;?;???@BBB>><>??>>2=9=;?BBBB/@?;;;166==>?@>;>;AAAA/@@A<=4=7:;5;AAAC;;6;:>;;;@@:>>@;@>>>>>????@????>==@@:=>A>>:==B=<;;@@@;;
@ATNG8:00596:06339
GATGGTAGTACATGATAGACGACACCAGAAGATCAGGAACTCTAGAAGAATTCAGATTTTTAACACGAGAGTAAACGTAAAAAGAAGGTTTTACAAGACTCACGTTAACAATATTGCAGCAGTACGCACACAATCGAAGCGCAGTAAGGATGGCTAGTGTAACTAGCAAGAATACCACGAAAGCAAGAAAAAGAAGCACGCTATTAACTATTAACGTACCTGTCTCTTCCGAAACGAATGAGTACGATGAGAGAGCTCTCTCTACCATCGTTCCTTCTGAGTCT
+
BBBCADCBBBCCCCBCBBBC9;;BCADCH@GCCCCC@C@CCCBBBD?BB?B@B??:::;;*;?CFFFFBABCCC;C@:;;;;$;<<;555506B?:@BBCCBCBB?BACC@BBB@BCDDCCBABCCCCCCCC@CCBC@CCBBBCCC?C@EBB?BBBCCBCC@CBBBBC?CC?BBB?ABCDD>B??9?????1?C@B>??DBBBB@B>ABBB>A>BCCBB@BB@A@BB?B@BBB>BED@CBBBBBBCBBAACCCCCBBB@@><<<?>BBBAB?B?B?CCBBBBBB
@ATNG8:00550:06369
GATGGTAGCGCACACATAGATACAGTACTCATTCGTTTCGGAAGAGACAGGTACGTTAATAGTTAATAGCGTACTTCTTTTTCTTGCTTTCGTGGTATTCTTGCTAGTTACACTAGCCATCCTTACTGCGCTTCGATTGTGTGCGTACTGCTGCAATATTGTTAACGTGAGTCTTGTAAAACCTTCTTTTTACGTTTACTCTCGTGTTAAAAATCTGAATTCTTCTAGAGTTCCTGATCTTCTGGATAGCGACGCGATATACTACCATCGTTCCTTCTGAGTCT
+
::<A<A;;;=ABBCABBCCCEB966<<@695=39499,4<3;:;=@:9696;@@BB8;7;B@A=BA@@<@995>?899999'44.4444)4:;<8;;;9<<166;;>@>BBBB>@CD;9:B@C?BBCBBBCC=;;;A6;;CCB;::@BB>>>>>@5;?>:>?<>9<<?>:;;55.5<<<=0=.5.59999(977;;)//<=555555.5555$5;;551669;8;:::;9=.9.948>>;@>BD@BCCAAABBAA;:;DDBBAAFABAA@A6;6:;?AA:90@>
@ATNG8:00551:06394
GATGGTAGGAGACACGTCGCACACGTACTCATTCGTTTCGGAAGAGACAGGTACGTTAATAGTTAATAGCGTACTTCTTTTTCTTGCTTTCGTGGTATTCTTGCTAGTTACACTAGCCATCCTTACTGCGCTTCGATTGTGTGCGTACTGCTGCAATATTGTTAACGTGAGTCTTGTAAAACCTTCTTTTTACGTTTACTCTCGTGTTAAAAATCTGAATTCTTCTAGAGTTCCTGATCTTCTGGGCAGACTCTCACACGCCTACCATCGTTCCTTCTGAGTCT
+
AAAC?BDD?CBBBBBCCBBBCDDCCCCDECCC@CDCM@ED@C?AABBBAB>BBBBB@C@BADDAD?CBBBBCCFD?ABAAA2AB?A???8?=?A>AAB?BC@?=?BBB?BBBBCAAA?DDD8<8=BA<<;:::>@@@<AAA@@@@@@@@D@?=>=89;;<?@;?<?A@@@AA@@;?====2=9=:??@@@/@AAAA7=>@>>>A@@@59999+9;<<@<A<AD=AA?A>>><A<AAA@@?:?=>C9>8::>>@@AAAAA@@:>>A<==>>?<?=A;AAAA=>>>
@ATNG8:00555:06380
GATGGTAGTATATCGCGTCGCTATCCAGAAGATCAGTAACTCTAGAAGAATTCAGATTTTTAACACGAGAGTAAACGTAAAAAGAAGGTTTTACAAGACTCACGTTAACAATATTGCAGCAGTACGCACACAATCGAAGCGCAGTAAGGATGGCTAGTTGTAACTAGCAAGAATACCACGAAAGCAAGAAAAAAGAAGTACGCTATTAACTATTAACGTACCTGTCTCTTCCGAAACGAATGAGTACTGTATCTATGTGTGCGCTACCCATCGTTCCCTTCTGAGTCT
+
;?@@<>BBB;95;>566?<>>>CCC?;<9455;95555.5;=<<?C4594:29<=99999'5<=@A;@A;996>4;665===)66:>9>>>2>;;6;<665==<:7:7//+/98399556:::;5566=<<<8<<@<8995@??@>;@;=0/)/////)/::5;;;5558;;7;;;-33377)7<<8;;;;;;$73;8<8::937/98688/.(.(..///6<<<=<<<9<9<;;5999+0//;:9=??==443;333889888////(//-57(--(-(-/6:7662
@ATNG8:00557:06370
GATGGTAGTGTCAGTGCGCGTCGTCCAGAAGATCAGGAACTCTAGAAGAATTCAGATTTTTAACACGAGAGTAAACGTAAAAAGAAGGTTTTACAAGACTCACGTTAACAATATTGCAGCAGTACGCACACAATCGAAGCGCAGTAAGGATGGCTAGTGTAACTAGCAAGAATACCACGAAAGCAAGAAAAAGAAGTACGCTATTAACTATTAACGTACCTGTCTCTTCCGAAACGAATGAGTACATAGATATACGTATAGCTACCATCGTTCCTTCTGAGTCT
+
@?@D@DCCBBB@@ABBBCCCCCCCC@CBF>BBCCAA?@?BBBBBCC@CA@C@CDCBBBBB3B@BCBBBBBBBCB=AA:;;;;*;@=B?CCC<CCCBBCBDCDB;;:;@CC@BBB@DDCBBBCCECCCBBBBB@CCBB?BBBBCCA@>B@BAB>ACCDBAAA=AACAAA?CC@BBB>??AA@;@?=999998(9A?BCBCC???A:=:==@A<@<ABBBB>AA???AA?B@BBC>BBB?BBBBBBCCAAACAB?B@@@>>>@@@@A;?????<@=B:==@@@767
@ATNG8:00560:06394
GATGGTAGTGTCATATGAGAGTGTGTACTCATTCGTTTCGGAAGAGACAGGTACGTTAATAGTTAATAGCGTACTTCTTTTTCTTGCTTTCGTGGTATTCTTGCTAGTTACACTAGCCATCCTTACTGCGCTTCGATTGTGTGCGTACTGCTGCAATATTGTTAACGTGATTCTTGTAAAACCTTCTTTTTACGTTTACTCTCGTGTTAAAAATCTGAATTCTTCTAGAGTTCCTGATCTTCTGGACAGAGTGTGCAGATACTACCATCGTTCCTTCTGAGTCT
+
88<B?CAAABCBCCBBCFJCCCABACCCCD;;8;CCC=BB@B@BBBBCHC?BBC::9;?BCBA?BACBBBC@@;;5;;;;;*;?=?@BB<BC@@?ACC?CC?BBABBDAGDCCCCCB?B@?;@?BECCCBA@;ABBB?BCCCCCBBCECDBCBBB?CBB@BC@C@CCEBBB?@@=@CCCC;C?C?;;;;;*;BCCC=BBBBBBCBBB5;;;;*;@@AB@BDFF@AABCDCD?C@CCCBBB>BBB?BCDCCCCCC@@@BCCCBBBB@ECCBDAB@C?BBBELDCB
@ATNG8:00567:06372
GATGGTAGCTATACGTATATCTATGTACTCATTCGTTTCGGAAGAGACAGGTACGTTAATAGTTAATAGCGTACTTCTTTTCTTAGCTTTCGTGGTATTCTTGCTAGTTACACTAGCCATCCTTACTGCGCTTCGATTGTGTGCGTACTGCTGCAATATTGTTAACGTGAGTCTTGTAAAACCTTCTTTTACGTTTACTCTCGTGTTAAAAATCTGAATTCTTCTAGAGTTCCTGATCTTCTGGACAGAGTGTGCAGATACTACCATCGTTTACCTTCTGA
+
4::<9>=<<<=;?;><<AABCBC>>696666>:>@=<299.5.5999955.5?9597>7@@9:057:;>?>::;;77776*69)/////(/843-38;69:04398660///66/33177738333...88>422297;975585558867;<<<;A<848=*/(/57577997472522&5+2+2222&22225,55555=8653.3333'...794;033.3...8883:452.---(,,60,,-7799222222226666627752..'.2292----
@ATNG8:00568:06395
GATGGTAGCGCACACATAGATACAGTACTCATTCGTTTCGGAAGAGACAGGTACGTTAATAGTTAATAGCGTACTTCTTTTTCTTGCTTTCGTGGTATTCTTGCTAGTTACACTAGCCATCCTTACTGCGCTTCGATTGTGTGCGTACTGCTGCAATATTGTTAACGTGAGTCTTGTAAAACCTTCTTTTTACGTTTACTCTCGTGTTAAAAATCTGAATTCTTCTAGAGTTCCTGATCTTCTGGCTCTCGTAGACAGATATACCATCGTTCCTTCTGAGTCT
+
:99@@AABBCDCBBBBBBDFDDBBCCCCCC@@<@BBC=DC>A=BAADCBB=:6BBBAF?BABC?CACBBBBBA@B>;:;;;*;@=?<BD=C>?D:C>CA>C?BBBCEHBFCCCCCCC@BBB?B?CAA@BBBC>AACD@CEBBCECCCCCBBCCCC@CBB?BC@D?BBBBCDDCD?DDDDD:C@C<;;;;;*;CCCC>CCDDCCCBAA=@CBC5DBCBDAB@BC@CBCCCCC@D@CCBBBB?BBDACCBAACCBBBBECDBBBCD@CCBBB@C@C=ABCCC999
@ATNG8:00572:06371
GATGGTAGTATAGAGCTCTACATTGTACTCATTCTTTTCGGAAGAGACAGGTACGTTAATAGTTAATAGCGTACTTCTTTTTCTTGCTTTCGTGGTATTCTTGCTAGTTACACTAGCCATCCTTACTGCGCTTCGATTGTGTGCGTACTGCTGCAATATTGTTAACGTGAGTCTTGTAAAACCTTCTTTTTACGTTTACTCTCGTGTTAAAAATCTGAATTCTTCTAGAGTTCCTGATCTTCTGGCGCGTATGTATGTCGCCTACCATCGTTCCTTCTGAGTCT
+
ABBB?BDCCCBBDCCBCBBD@CI@CDFCBBBB@<<<;.;A=A?BBBBBBB@CBBCCACBECDF?B@BBCBBCCBB@BCCCC5AA?B::958ABB@C@@<;:5;:BCBB?BBBBBBBB?BBB>B?BBBAAAAF@CCCC?BB@====<==A>>>>=>:;;77<;+/*/;;;====?:=>???2?;A299<<<*<?@@A6>=>>===@:868FCD.>5559495<?;>>==>>A;?78;:==>=@=<7///::=<=@?;;;>>A:>==8=;;:<7=5;5;==:99//
@ATNG8:00575:06369
GATGGTAGCAGACGTGACAGAGCGCCAGAAGATCAGGAACTCTAGAAGAATTCAGATTTTTAACACGAGAGTAAACGTAAAAAGAAGGTTTTACAAGACTCACGTTAACAATATTGCAGCAGTACGCACACAATCGAAGCGCAGTAAGGATGGCTAGTGTAACTAGCAAGAATACCACGAAAGCAAGAAAAAGAAGTACGCTATTAACTATTAACGTACCTGTCTCTTCCGAAACGAATGAGTACGTGTGCGACGTGTCTCCTACCATCGTTCCTTCTGAGTCT
+
@AAB@EABCCBBCCCCDCBCCDCCC?CCE?BCBBAA>B@BBDCCBA?AC?B?BCCABBBB2B@CCBABBAB998)7>9:;;;*;C=@5;;;-;BC?BCBBCEFCB?B@BB?BCD?CC@AACCCCCBBBDCCC?BBCC>C@BBBBAA>B@CBB?AAABBBBC?BAACDD?BB@AAA@BBEED>BAA<==>>=1?A?CBBBC=<===D8==CD;A<AABCB?AA??@BB@B?BDD>BAA>ACCCBBBBBBBCCBA>=@?>?>?7;;A=AAAAC@B?B@CBBB@@@?
@ATNG8:00578:06396
GATGTAGTGATACAGATCAGACACCAGAAGATCAGGAACTCTAGAAGAATTCAGATTTTTAACACGAGAGTAAACGTAAAAAGAAGGTTTTACAAGACTCACGTTAACAATATTGCAGCAGTACGCACACAATCGAAGCGCAGTAAGGATGGCTAGTGTAACTAGCAAGAATACCACGAAAGCAAGAAAAAGAATTACGCTATTAACTATTAACGTACCTGTCTCTTCCGAAACGAATGAGTACGTGTGCGACGTGTCTCCTACCATCGTTCCTTCTGAGTCT
+
:994484444444//////:::/;166>8<BBBCC?B?A@???@C?AB=@=?A<<<===)993339<=88983(7;99994$4;3:7<@@2@A@<?A;AA<ACC@F@BB@DCB>BAA;;;@@@B@@@@9;:;@BDG@BCCBC@@?5:8;AA=@@@BB:;:>AABBBB?CB>AA@4:/69936//(/6666,660;57777899-5.56<=7@<=<A@@=?@@:000+0*0:=5=<=6=;==??@@AB@???@>=99525A;<<;7;;>>B>B<@>ABB@@A>=
@ATNG8:00579:06364
GATGGTAGAGTATCATGTGTATCTCCAGAAGATCAGGAACTCTAGAAGAATTCAGATTTTTAACACGAGAGTAAACGTAAAAAGAAGGTTTTACAAGACTCACGTTAACAATATTGCAGCAGTACGCACACAATCGAAGCGCAGTAAGGATGGCTAGTGTAACTAGCAAGAATACCACGAAAGCAAGAAAAAGAAGTACGCTATTAACTATTAACGTACCTGTCTCTTCCGAAACGAATGAGTACGAGAGAGCACACGTGTCTACCATCGTTCCTTCTGAGTCT
+
488=:BCBDDCCCBCCCCCCCCBBB?BBC@BAAA@@=@?ABBBCA@>@DAG@CBB@@@@@,@>BBFCGGFCCCC=B@BBBBB5BCACACCC;CEE@BBC@@<=00-0:@@@@AC=CCCCCCCCBBBBDEECC@BBBB?BCEBBBBB?CACBB?BCCBBBCD?AACDDC=AA=BCC@BBBBB=BBB?BADDC/AA=CBABCCDEE?B>AAB@=@<@ACCDACC@@@BA?A?BBB>BCC?CAABCCCBBBBB>>?BBBBBBBAAAAB>@@AAA>A=A=AAA@ABBB
@ATNG8:00587:06387
GATGGTAGCTCTGCTCTGACTCTCGTACTCATTCGTTTCGGAAGAGACAGGTACGTTAATAGTTAATAGCGTACTTCTTTTTCTTGCTTTCGTGGTATTCTTGCTAGTTACACTAGCCATCCTTACTGCGCTTCGATTGTGTGCGTACTGCTGCAATATTGTTAACGTGAGTCTTGTAAAACCTTCTTTTTACGTTTACTCTCGTGTTAAAAATCTGAATTCTTCTAGAGTTCCTGATCTTCTGGTATTCACACTCGCTCGCTACCATCGTTCCTTCTGAGTCT
+
@;:>8@@AA666CDBDBBBCHCCBBBBACBAA=@@AA<BDHE?BCCCCCC@GCABA@E@BBBB@DACCCECCCBC@CDDGD3BC@CBBA=BBBCADEEADC?BAAB<;9;CBBBECB:;;@@B6;;;;;AAA>AAAA=BACBBAAAFDCDC@@;;6;BB>AA>@>@CDBBBGCC?B;;;;.;>B@;;;<;*;CCCJ:;=CCCBCBBA<@@?@0@@@BE@C@CC>A@DCCCC@C@CBBCBA>ACC@BBCAJD;;<<<<D@A@BCFD?BBBBB?C@B@BCBBBBBB
@ATNG8:00587:06395
GATGGTAGGAGACACGTCGCACACGTACTCATTCGTTTCGAAAGATACAGGTACGTTAATAGTTAATAGCGTACTTCTTTTTCTTGCTTTCGTGGTATTCTTGCTAGTTACACTAGCTATCCTTACTGCGCTTCGATTGTGTTGCGTACTGCTGCAATATTGTTAACGTGAGTCTTGTAAAACCTTCTTTTTACGTTTACTCTCGTGTTAAAAATCTGAATTCTTCTAGAGTTCCTGATCTTCTGGTATACACACTCGCTCGCTACCATCGTTCCTTCTGAGTCT
+
?@CB@BCE@BBBCCCBBBCCCBBCCCDCCCBC@BCBB;A@@@;@BAABBB?BCCBB?C?ABCC?C?CBBBBCD@?;99:99'9=;=?>>8?BBDACCC@BB;>>>AA@=ABBBBBBBCB@@<@<@:88@>=>:?AAA=>>>@;>@=<=DD@?@<>=7;;?<??=A<AAAA@@@AA;>>AAA5=:=8==???/===??-87=<==?>=@18889(6<<:=8>:>?=AAAAA@@;@;@B@@@D9==@=BA???@>>>@B>>>@AAA::7;===B=A=B<===???B=
@ATNG8:00587:06396
GATGGTAGGCACTGCGCACACATCCCCAGAAGATCAGGAACTCTAGAAGAATTCAGATTTTTTAACACGTGAGTAAAACGTAAAAAAGAAGGTTTTTACAAGACTCACGTTTAACAATATTGCAGCAGTACGCACACAATCGAAGCGCAGTAAGGATGGCTAGTGTAACTAGCAAGAATACCACGAAAGCAAGAAAAAGAAGTACGCTATTAACTATTAACGTACCTGTCTCTTCCGAAACTAATGAGTACTGTATCTATGTGTGCGCTACCATCGTTCCTTCTGAGTCT
+
95=C8<@@<=944;;<;<;9555;;;+;4945;;B;;59.5@@9:55.4:242/>///8888#/)///443;;3333&38=9;<<<&9949.5555$5;;6;<;;9994::,;:>=9@AD=@@CCCCAA;;;CBBBCC:;;BA?BBCAAB??;@>A@@<@@BBBCCC?A::87808=6;96(/////(//3.3;===+884555:9998888022==48489<4405;:9:==596:::3:::6:===BB@A@AA@??999BDAA=<<=:86//--60607+--78779>
@ATNG8:00591:06394
GATGGTAGTCTCAGATAGTCTATAGTACTCATTCGTTTCGGAAGAGACAGGTACGTTTAATAGTTAATAGCGTAACTTCTTTTTCTTTGCTTTCGTGGTATTTCTTGCTAGTTACACTAGCCATCCTTACTGCGCTTCGATTGTGTGCGTACTGCTGCAATATTGTTAACGTGAGTCTTGTAAAAACCTTCTTTTTACGTTTACTCTCGTGTTAAAAATCTGAATTCTTCTAGCAAGTTCCTGATCTTCTGGGATGTGTGCGCAGTGCCTACCATCGTTCCTTCTGAGTCT
+
ABDE>B@B<;:5599<<>966>><BBA>=?9:.59=>7;?<A>BABB;@><:;5544)45:::<.5.5=99;<<5::7<;<<=+<=>8;;;>7<<;949555)5<.5554:<5555:::44.4442475554:9;?.95=939999;;:9<:;:<<<:>:996=@A?D699A996;997955555$5.5.55999$55<<<)6655995555.4444$499995;8==8400000)//)/389:444.4344)49444444899<<;;9;<<8=;;;@<@<@;???@BCCC
@ATNG8:00603:05768
GATGGTAGTATCTGGCACACTCTGTCCCAGAAGATCAGGAACTCTAGAAGAATTCAGATTTTTTAACACGAGAGTAAACGTAAAAAGAAGGTTTTACAAGACTCACGTTAACAATATTGCAGCAGTATGCACACAATCGAAGCGCAGTAAGGATGGCTAGTGTAACTATCAAGAATACCACGAAAGCAAGAAAAAGAAGTACGCTATTAACTATTAACGTACCTGTCTCTTCCGAAACGAATGAGTACACACTCTCATATGACACTACCATCGTTCCTTCTGAGTCT
+
455=8=BA@<<@00,/<<AACCCC;00)/00*/>@CBB6;65CCA@AC?BB?B?@A9989999$84=9;A<<B=>CD=:9;9:::(9:5;5;>B7CBB?B699BBBCD@D@@@?@CC@CCCBBCBBBCBAACC<;=;DCCABCBBCBBA>B?BBB>BCCCCBBB@BBBA@@:<<9<<<?=88BB>BBB;==DDF3BB?BBB@BCBB@?B=@@>>9>999@@?;?@@?AA@<?98:934;;6;@<==B@@:>>B@;<CB8:>BB=<=BB;?@?>>4:558=A>==888
@ATNG8:00608:05788
GATGGTAGGACGAGCGTCTGAGAGGTACTCATTCGTTTCGGAAGAGACAGGTACGTTAATAGTTAATAGCGTACTTCTTTTTCTTGCTTTCGTGGTATTCTTGCTAGTTACACTAGCCATCCTTACTGCGCTTCGATTGTGTGCGTACTGCTGCAATATTGTTAACGTGAGTCTTGTAAAACCTTCTTTTTACGTTTACTCTCGTGTTAAAAATCTGAATTCTTCTAGAGTTCCTGATCTTCTGGTGTCTGATCTGTATCACTACCATCGTTCCTTCTGAGTCT
+
8:@B;CCB@BB?@@BBBCCCCCBB@CDCBBAA?BBCC>CD@D@DBBBCCC@BCCCC@B@BCCC@C@CCCCCDCCE@BBAAA0@>;@@A@;@BBB>BBB?BB9;;CCDF?BBECBBBB?BBB?B?BB@@ADDEACCBB?BCDBBBCBBBCF::;BA>A@@=@B?B>AACBAABCFACDDEG<BAC?BBJJJ3CCCCD@CAAA;;;BBA<@@@@0@CCBC?B@BD?CCBCCCC@B?BBBA@A@CCDBCCBBBCCCDEEDCCDCBCBB?ABB@?;?;>:>B@BBCBD
@ATNG8:00609:05782
GATGGTAGTATATCGCGTCGCTATCCAGAAGATCAGGAACTCTAGAAGAATTCAGATTTTTAACACGAAGAGTAAACGTAAAAAGAAGGTTTTACAAGACTCACGTTAACAATATTGCAGCAGTACGCACACAATCGAAGCGCAGTAAGGATGGCTAGTGTAACTAGCAAGAATACCACGAAAGCAAGAAAAACGAAGTACGCTATTAACTATTAACGTACCTGTCTCTTCCGAAACGAATGAGTACACACTCTCATATGACACTACCATCGTTCCTTCTGAGTCT
+
---9<=<@@B?<596@@BBBBB@@@=9:944/7>-.(-0,,,---5077494;;;;>DCC1944<844.488433(34<<==>+694/3999&///*/7::;<;;97;.44.44;.44:555<<=>;;;====8=:4454444:=;;7:7;//+/;///:44-4999984886<88.33333,/;>0//>>>0//>4;/-/----726(.222,2388@??;?C:>?BB8=238<6<8929?>>?>987??@?BA==8<==<;888:6:888=9<7:6:@@;=BB=
@ATNG8:00610:05794
GATGGTAGAGAGACTGTAGCGCACCCAGAAGATCAGGAACTCTAGAAGAATTCAGATTTTTAACACGAGAGTAAACGTAAAAAGAAGGTTTTACAAGACTCACGTTAACAATATTGCGCAGTACGCACACAATCGAAGCGCAGTAAGGATGGCTAGTGTAACTAGCAAGAATACCACGAAAGCAAGAAAAAGAAGTACGCTATTAACTATTAACGTACCTGTCTCTTCCGAAACGAATGAGTACAGAGAGTACGATATGTCTACCATCGTTCCTTCTGAGTCT
+
=<<B@CCCCCBBBBBCCCCDCCCBC>CCDADDBBBB@B@BBBBBBB?BB?B?BBC@AA@@2@?BCCACDAC977)7==?@AA0@D=B4999*9BA=CECCCCCDC?C@BB@BDE>@@A@ACCCDBBBBBBB>BBCB>AAAAAAAA>B>BBA>BBBCBBBA>BBBBBB>BB>BBB?AB>??7>??=@BCCC1??<>AB=BBAAA<@<>==A:>:>BA??<?===>??;?;???9?CC@CDCCBCCCCCCBBBBBBBBCA@@@BBC=@@BBB:>8=<>>??C???
@ATNG8:00611:05770
GATGGTAGGACGAGCGTCTGAGAGGTACTCATTCGTTTCGGAAGAGACAGGTACGTTAATAGTTAATAGCGTACTTCTTTTCTTGCTTTCGTGGTATTCTTGCTAGTTACACTAGCCATCCTTACTGCGCTTCGATTGTGTGCGTACTGCTGCAATATTGTTAACGTGAGTCTTGTAAACCTTCTTTTACGTTTACTCTCGTGTTAAAATCTGAATTCTTCTAGAGTTCCTGATCTTCTGGTGTCTGATCTGTATCACTACCATCGTTCCTTCTGAGTCT
+
::7=;>>@>AEHEBADCCBBBB:::;CCCC;<5<;:9(4=:>=BCCCDAB>BCCDC@CACBA@=A?CCIIDHCA@;;;;;.;A=A;;;0;ABB?B;;6;A<AA@BBCACIHCCCBB?BAA=@=BBBABA@@>@BBD@CCCCCCBBBBCCCCB?@<@?=9>@;?<@ABDDDB;;5;;<;0;=A=@@@A3AB;;;0;CCCEEEBBA5;;;.;BB@@<@=@B?BCCCCCC?C@DDCCCC?DDHIEGCCCBCBGGHCCCA@@@BC@BBCCC@C@D?BBBBBDAA
@ATNG8:00612:05777
GATGGTAGGAGACACGTCGCACACGTACTCATTCGTTTCGGAAGAGACAGGTACGTTAATAGTTAATAGCGTACTTCTTTTTCTTGCTTTCGTGGTATTCTTGCTAGTTACACTAGCCATCCTTACTGCGCTTCGATTGTGTGCGTACTGCTGCAATATTGTTAACGTGAGTCTTGTAAAACCTTCTTTTTACGTTTACTCTCGTGTTAAAAATCTGAATTCTTCTAGAGTTCCTGATCTTCTGGGCAGACTCTCACACGCCTACCATCGTTCCTTCTGAGTCT
+
@BBC?BBC@CBCBBBBBBBCDDAABBCDCCCC@CCCC>CC@E?BBBBCBD?BCCCD?C<@ACD@C?BBBBBCBB??88889)9??BCBB;BCAB>BBB>AA==<>C@@>ABBBCCCC?BA@9>:=<<<<><><AAAA<AA>?>AA;=;A@@@;;<=>@@<AA9>9@A==?AAAA5<=AAA5A<A:??@A@.?>>AC9A==;;;?>??=>>>@/@:::A<A<??:?AAA>>=:?;>ABA@>5;;AA7?;;;;;A<<<@@@@@;=>>;?:::A=C=>;CAAA@999
@ATNG8:00615:05776
GATGGTAGGTGCACATGAGTGTATCCAGAAGATCAGGAACTCTAGAAGAATTCAGATTTTTAACACGAGAGTAAACGTAAAAAGAAGGTTTTACAAGACTCACGTTAACATTATTGCAGCAGTACGCACACAATCGAAGCGCAGTAAGGATGGCTAGTGTAACTAGCAAGAATACCACGAAAGCAAGAAAAAGAAGTACGCTATTAACTATTAACGTACCTGTCTCTTCCGAAACGAATGAGTACTATGTAGAGCTCTATACTACCATCGTTCCTTCTGAGTCT
+
<<<=7;;>;@>BB>DD?@@BCIDCBABCB@BBCC@@<@=@@@BBBB@BB@B>AAA?@@A@0@@DLCBBB@A<;:0;AAAABB2BB>A<?@@7@BC?CBBBAAB::8;@CEEAAA?BBBCCBBBCCCBBCCCCACCCC=B@CCDDBB?CACAB@ACCBCCBC?BCDCCC?AC?CAA?ABDCC=B>><>BCCD3BB?>??ADBBBA?A?BBAC=A=AABBB>AAAA@AA=@>AFF>DBB?BCCCAAACCCAABCBBA?>>AAAABBB<::>=A:@:<499>:::A=
@ATNG8:00615:05791
GATGGTAGTGTCATATGAGAGTGTGTACTCATTCGTTTCGGAAGAGACAGGTACGTTTAATAGTTAATAGCGTACTTCTTTTTCTTTGCTTTCGTGGTATTCTTGCTAGTTACACTAGCCATCCTTACTGCGCTTCGATTGTGTGCGTACTGCTGCAATATTGTTAACGTGAGTCTTGTAAAACCTTCTTTTTACGTTTACTCTCGTGTTAAAAATCTGAATTCTTCTAGAGTTCCTGATCTTCTGGTATGACTAGTGTACTACTACCATCGTTCCTTCTGAGTCT
+
4:<>?B=DB;954=9;:9;<@@<<9655/;//)////(/74:4:;;AABB<BA@;55)55::;@5?=<59/;///949:===+;;=5<<<=4::7727//*/75;/66;?:>@<<C<<@6?=99=9==955955.59995<<<66666>=655<=44059:5=9.4.4;:9=@>>>5;====/=39455555$4:99:,::>=@966@:)////$////9,/)/@7;;==A45046?970//*//=6=<<@?A@B@@?>A<<<ACCC@BB@??@C?B@CC@@@BAA
@ATNG8:00618:05762
GATGGTAGGAGACACGTCGCACACGTACTCATTCGTTTCGGAAGAGACAGGTACGTTAATAGTTAATAGCGTACTTCTTTTTCTTGCTTTCGTGGTATTCTTGCTAGTTACACTAGCCATCCTTACTGCGCTTCGATTGTGTGCGTACTGCTGCAATATTGTTAACGTGAGTCTTGTAAAACCTTCTTTTTACGTTTACTCTCGTGTTAAAAATCTGAATTCTTCTAGAGTTCCTGATCTTCTGGTGTCTGATCTGTATCACTACCATCGTTCCTTCTGAGTCT
+
@@BC@CCD@CCACCCCAAABCCCDC@AACDBB@BCCC=BC@D@CBBBBBC?BBBBB?C?AACC?B?BBBBBBDBC?BBBAB2AB?BBBB>BBCC@BBB?AA:889CBB?BAAAC??@>CBA:?;?><<?;;;:@@??9>=>?===AAAA??A?AA<AAA:??=A<A>>>BAA??;?@@AA5A;>:88887(8>;;;,//9///=:;>;>CBB/A@@@@=B=?>;>??????;?7;;CBDD:>>@=@@>>>>AAA@??AA@@@?@@<@A>>>;A<A9>>?<<=>>
@ATNG8:00622:05805
GATGGTAGTGTCATATGAGAGTGTGTACTCATTCGTTTCGGAAGAGACAGGTACGTTAATAGTTAATAGCGTACTTCTTTTTCTTTGCTTTCGTGGTATTCTTGCTAGTTACACTAGCCACCCTTACTGCGCTTCGATTGTGTGCGTACTGCTGCAATATTGTTAACGTGAGTCTTGTAAAACCTTCTTTTTACGTTTACTCTCGTGTTAAAAATCTGATTCTTCTAGAGTTCCTGATCTTCTGGGATTTGTGCGCAGTGCCTACCATCGTTCCTTCTGAGTCT
+
CCCC;@<;554;;>9;;@@@@AAA@BB;0000)/:::3;;6;7>BCCCC>8A?9;:.5.5:55.6:<966=555;.54444$444)4==@=<<<??B=E@CC@BBBBLIAFBBDCCCC@CDD=C?CCFCBBBB@BBCC?AABCBCCCBB;;;AB;;7;AA>AC@B7<<BAA@CCC>B;;;;.:4:4:AAAA0@BBBE>AABBBBAA@B?BBBB0B>>00/49:6;;===DD@B????A??<?ABD=CCD999BB@@@DD;;8;>>=@999B;@;@<@>99994;
@ATNG8:00623:05774
GATGGTAGTATATCGCGTCGCTATCCAGAAGATCAGGAACTCTAGAAGAATTCAGATTTTTAACACGAGAGTAAACGTAAAAAGAAGGTTTTACAAGACTCACGTTAACAATATTGCAGCAGTACGCACACAATCGAAGCGCAGTAAGGATGGCTAGTGTAACTAGCAAGAATACCACGAAAGCAAGAAAAAGAAGTACGCTATTAACTATTAACGTACCTGTCTCTTCCGAAACGAATGAGTACGTGTGACGTACGTGAGCTACCATCGTTCCTTCTGAGTCT
+
>AAB>AA=655:<559<<<:999//)/:;7;@BBBB?B@CCBCCCD::97:4:@@>????0=;@@AABBBECCD:>>44444$494;8===0;;<8;CAABCDAA=@<@@<@AB?BCBBBDDDDBBBCCC@@=@;;;@CBBACCBC?D@B@@=@BBDCCBB>A@@???>BB?BC=6::333/7@A?CCAAA2CC????BB>>??<><>AAA<A<;;@BB?CB????B@B@DDD=BBB?BBBBDFDBBB>=889@787>;777?A?6<<<<>;?=@@A?@?@@>>
@ATNG8:00626:05760
GATGGTAGTATATCGCGTCGCTATCCAGAAGATCAGGAACTCTAGAAGAATTCAGATTTTTAACACGAGAGTAAACGTAAAAAGATGGTTTTACAAGACTCACGTTAACAATATTGCAGCAGTACGCACACAATCGAAGCGCAGTAAGGATGGCTAGTGTAACTAGCAAGAATACCACGAAAGCAAGAAAAAAGAAGTACGCTATTAACTATTAACGTACCTGTCTCTTCCGAAACGAATGAGTACTATAACTATCTGAGACTACCATCGTTCCTTCTGAGTCT
+
@;BC8<5>=:9955<<?=BBDCCC><BBB@BCCCCCAB@BCAAA@D?BB@C?BB996C>C)C659::<@CCBBC<88;BBBB5@C@B?CED;EDC?AABACCBCCADABB?BBB?CCCCCBBBCCCCCJCBB@BBAB9;:BECCCC@DAH;;:;@@CECCC?BABBBB@BB?99:?B@@AA;><<9::9999%9@;?A=?>>>?>:?799;;1;5;?@@@@AAA@??A?A>BBC>AAA?BBBBACBCBBB?CBABABA???@>;94;=75=<@<A@BBBBA?>?
@ATNG8:00626:05776
GATGGTAGTATAGAGCTCTACATAGTACTCATTCGTTTCGGAAGAGACAGGTACGTTAATAGTTAATAGCGTACTTCTTTTTCTTGCTTTCGTGGTATTCTTGCTAGTTACACTAGCCATCCTTACTGCGCTTCGATTGTGTGCGTACTGCTGCAATATTGTTAACGTGAGTCTTGTAAAACCTTCTTTTTACGTTTAACTCTCGTGTTAAAAATCTGAATTCTTCTAGAGTTCCTGATCTTCTGGTGTCTGATCTGTATCACTACCATCGTTCCTTCTGAGTCT
+
@::A>BCBBBCBBBDBCC@@DCCBBA@ABC:98:@@@<A@=A?B@AECA@>@C@>><>=?ABB?B@CCBB@B@BB?BBBBC3BA?AAAA:ABBC?CCD?BA>?<?BA@>ABBBB>@D=D>>9>9>:;<<:8:=BCAA;AA?@?AA===A@@A>>?;??@<@C=A<>>>@@@?<<6====<2=:=:8////(/9999)/)/77;==??>5;;:;*:888;7;=AA=A>>?ABB<@<???AAA:>=?;?>>>@@@BBAA??????@>><>@@>>;>;@8<<>?;;;;
@ATNG8:00633:05765
GATGGTAGTGTCAGTGCGCTCGTCCAGAATATCAGGAACTCTAGAAGAATTCAGATTTTTAACAGAGAGTAAACGTAAAAAGAAGGTTTTACAAGACTCACGTTAACAATATTGCAGCAGTACGCACACAATCGAAGCGCAGTAAGGATGGCTAGTGTAACTAGCAAGAATACCACGAAAGCAAGAAAAAGAAGTACGCTATTAACTATTAACGTACCTGTCTCTTCCGAAACGAATGAGTACACATCGTCGTGTCGTGCTACCATCGTTCCTTCTGAGTCT
+
?BBB?BBABBBCCCCCCCCDCCCC?B@@>ABCCCC@C@CBBBBBB@BB@BABBBBBCCC5C?CBCBBCBBBB;A???>>>.=?;@8???5?@A;>?BBBBBBB?B@BB?>>>;@?@@?;;;>>???@?@@=@?@A;A>>>A@::8;<AAC@BBB>>?CD?BBBBBB?BB?BCC?AAABA7==<899999(9>;@@ABBBBBA:>8=???<?=A?>===BAAA;;:;>=AAA9ACC@B@@@999??B@BBBA@@AAB???AACC?BBAAA?A>A>A???BAAB
@ATNG8:00635:05795
GATGGTAGTATAGAGCTTACATAGTACTCATTCGTTTCGGAAGAGACAGGTACGTTAATAGTTAATAGCGTACTTCTTTTTCTTGCTTTCGTGGTATTCTTGCTAGTTACACTAGCCATCCTTACTGCGCTTCGATTGCGTGCGTACTGCTGCAATATTGTTAACGCGAGTCTTGTAAAACCTTCTTTTTACGTTTACTCTCGTGTTAAAAATCTGAATTCTTCTAGAGTTCCTGATCTTCTGGGCTGCGCTGATATGCGCTACCATCGTTCCTTCTGAGTCT
+
BDBB@CBBBBBBBBBDD?DDDEECCCCCCBA>ADDD>CC?D@DDBBBBC=BACCC?C?BBBD?C?AABBBBCCC=ABCCC3BB@BBBB=BCCC?BBB@CB>A@BBCC?BBBBBBBB>BBD;>:=AA@@ACA<A???:>>AAA<<<ABBBA=>=A<>>><??;?<AA?>>??AA<A@@@@5@<A:88877(7===>6=788>=====<>CCB.<<AAD=D;??<>>>B===3818?>>>>5669918///<==@???BEB;;;;;6;?>CG7;7;:>>??DCBA
@ATNG8:00637:05776
GATGGTAGCGAGCGAGTGTGTATACCAGAAGATCAGGAACTCTAGAAGAATTCAGATTTTTAACACGAGAGTAAACGTAAAAAGAAGGTTTTACAAGACTCACGTTAACAATATTGCAGCAGTACGCACACAATCGAAGCGCAGTAAGGATGGCTAGTGTAACTAGCAAGAATACCACGAAAGCAAGAAAAAGAAGTACGCTATTAACTATTAACGTACCTGTCTCTTCCGAAACGAATGAGTACTGCGTCTCACTCTCGCCTACCATCGTTCCTTCTGAGTCT
+
5>>>@CBBCBDDBBBCDDCBBBCCIACCC?BBBADC7;7;;?==9?;?@=@<?>@;;:::';9AABAA@B@@A@8@;<9999$9<392555&5<>==;;;ACC;;<;AEK@DDD?BBCCCDCCCCBBBCBBB@CCCC@BCDDDDBB?C@ECC?BCBCBCCC@CBBBBB?AB?BBC?BBBCB>BBA>ACCCC3BB?AAAADCBA@=A?BBBB?B?CCBBB@BCBB@@A@B@DDD>CCC?ABBDCAAABBB@@@@?@?@@@BB?BCC@CAAAC?C?B@DDDBBBBB
@ATNG8:00637:05778
GATGGTAGAGTATCATGTGTATCTCCAGAAGATCAGGAACTCTAGAAGAATTCAGATTTTTAACACGAGAGTAAACGTAAAAAGAAGGTTTTACAAGACTCACGTTAACAATATTGCAGCAGTTCGCACACAATCGAAGCGCAGTAAGGATGGCTAGTGTAACTAGCAAGAATACCACGAAAGCAAGAAAAAGAAGTACGCTATTAACTATTAACGTACCTGTCTCTTCCGAAACGAATGAGTACTGTATCTATGTGTGCGCTACCATCGTTCCTTCTGAGTCT
+
?:?D@CDBBCBAABBAABCCCAA@D?BBB=AAAAAA>A8;<BBCBB?CD>B=A@?;;;;;*;;@@@BBBCICCC=BBBBBBB2BF?C>DCC7CBC?BCABBBCCC@BACC?@@?=@BDBBB@@=@BAABCDC@CCCD>AABBCDFE@B@CBD@ABBCBBCB@CCECCB?BB?A??=?BBBE=A>?;99988)9?:;?@?CBCAA?A=@@BC@C999BCB?CCBBABB?C=??C>CCC?AA??::9A???BBBBBFECCBBBBA@@<@@@AB>B?A?AA??????
@ATNG8:00639:05768
GATGGTAGTGCGTGAGAGAGAGACCCAGAAGATCAGGAACTCTAGAAGAATTCAGATTTTTAACACGAGAGTAAACGTAAAAAGAAGGTTTTACAAGACTCACGTTAACAATATTGCAGCAGTACGCACACAATCGAAGCGCAGTAAGGATGGCTAGTGTAACTAGCAAGAATACCACGAAAGCAAGAAAAAAGAAGTACGCTATTAACTATTAACGTACCTGTCTCTTCCGAAACGAATGAGTACGAGAGAGCACACGTGTCTACCATCGTTCCTTCTGAGTCT
+
CCAA<BCDECBBBBCCCCCCCCCCC>CAA?BFBBBC?@=@CA@?AA=AC@C@BA???A??+<?=BBFBB??>DD>A@BGDKM5@A?@@CCD;BAA@BBBBDBBCCAD@BB?BCC?BBBCB@@ADCCBBBBBA>BCBB?BCCCB@@?@DADCC@BBBBBCBB?B???DD@BB@888?BABBD:?=?;::999:%9>;;949BABA><?:9;==4=<?@DCC?CCCB@@@=@=@AC;CAB=??ABCCDDBBBB???AABBDCC?@??B?@A==A;?;?=A@BBB>>?
@ATNG8:00640:05808
GATGGTAGTACATGATAGACGACACCAGAAGATCAGGAACTCTAGAAGAATTCAGATTTTTAACACGAGAGTAAACGTAAAAAGAAGGTTTTACAAGACTCACGTTAACAATATTGCAGCAGTACGCACACAATCGAAGCGCAGTAAGGATGGCTAGTGTAACTAGCAAGAATACCACGAAAGCAAGAAAAAGAAGTACGCTATTAACTATTAACGTACCTGTCTCTTCCGAAACGAATGAGTACGATGAGAGAGCTCTCTCTACCATCGTTCCTTCTGAGTCT
+
CBBB?BBCCBBBCCBBCCCC9:9BB?BCC@CCCDBB?B>BBCCCBA?BC?C?CBC???@@1@?BCCBCEBCDDD8@@99999*:A>A4;;;6;CCADCBCEBDBB?B@CC?AAD?ABCCCBABBBBCCCCBB?CEDD?BBBBCCBC?B?BAA>ACCCCBBB?CBCCCC=BB@ABB=??BB@<BAA>BBCBB3BC?CBABBBBB@>@>@BCC<@<ACCBC@BBBBBBB@B?BDD=BBB?CCAAAAABCBBAABBBBBBB@@<<<<@>BBB>A>@7<;>?@A@BA@
@ATNG8:00642:05776
GATGGTAGTGTCATATGAGAGTGTTTACTCATTCGTTTCGGAAGAGACAGGTACGTTAATAGTTAATAGCGTAACTTCTTTTTTCTTGCTTTCGTGGTATTCTTGCTAGTTACACTAGCCATGCCTTACTGCGCTTCGATTGTGTGCGTACTGCTGCAATAATTGCTAACGTGAGTCTTGTAAAACCTTCTTTTTACGTTTACTCTCGTTAGTTAAAAATCTGATTCTTCTAGAGTTCCTGATCTTCTGGTAGAGCGTGCATATATCTAATACGTTCCTTCTGAGTCT
+
558=8<666::995559555@::590555===9=<>C<AA@C@BBBBC;;8;CBA<7;6;=<:7<6;9975--(--(------#--(/4;<2<<<>9<;;6;;.555545.5<:::<00*00//)/)/79<<=>>:<<<=1559555555:4444:::.44.4.4:44.553334>=;393333&46<.44444$344:;254------(---05556'5/544539<7;55655;4;6;><;<<7;;=5955?::;==>>966/<;88(,,,,,(,(,(,5577///
@ATNG8:00648:05786
GATGGTAGTCTCAGATAGTCTATAGTACTCATTCGTTTCGGAAGAGACAGGTACGTTAATAGTTAATAGCGTACTTCTTTTTCTTGCTTTCGTGGTATTCTTGCTAGTTACACTAGCCATCCTTACTGCTCTTCGATTGTGTGCGTACTGCTTGCAATATTGTTAACGTGAGTCTTGTAAAACCTTCTTTTTACGTTTACTCTCGTGTTAAAAATCTGAATTCTTCTAGAGTTCCTGATCTTCTGGGTCTCTCTCTCACGCACTACATCGTTCCTTCCTGAGTCT
+
<@@?5:<<@A@@@CB@AAB<96<;>=@>;@@@<@ABF@CCACGABBCCBB?A@BCC=A<@99:4:4;9?:/0/76(-----$-5(-/::1/56;7<;;8:>259=9>>7;DB@AC@@;??A;@=BBA@ADDGAEDBB@BBBBBBB@@;;;00+000*00/37717)4455559:;7666@G2=8<855555$5999<09;;666655;49999(9:955058=@:==;;;;?9B?A==B@@==:;9.9=>@:9:??>=>><:;;==<8///3838)/)/88;===
@ATNG8:00601:05853
GATGGTAGCACGAGTCACTCATATCCAGAAGATCAGGAATCTAGAAGAATTCAGATTTTTAACACGAGAGTAAACGTAAAAAGAAGGTTTTTACAAGACTCACGTTAACAATATTGCAGCAGTACGCACACAATCGAAGCGCAGTAAGGATGGCTAGTGTAACTAGCAAGAATACCACGAAAGCAAGAAAAAGAAGTACGCTATTAACTATTAACGTACCTGTCTCTTCCGAAACGAATGAGTACCTCTCAGACGCTCGTCCTACCATCGTTCCTTCTGAGTCT
+
;CCC@BCCDCCCCCCCBBBCCCBBB@DCB?BCCCBB?C@CCCCBC>CCAC?BFE;;;;;*9=>ABCCCCCBBB=BCBBBBB3EA<?38998$3:=8=<AAABBBB>A>AB?BBC?B@@@>>?>AA?=?A>>A=AAAA:=>>DAAAA=B=A?A?ABBBCBBB?BBBABAACC?BBB=@@987(3<<877333$3;2;?BCCB>>@<@<@AAA<B<@@@AA=???>>@@=A<AAA:@BB?BCCCCBB?BBBDCDBBAABBBBB>BBC>A>BBB<@<@?BBBBBB??
@ATNG8:00601:05859
GATGGTAGTATCTGCACACTCTGTCCAGAAGATCAGGAACTCTAGAAGAATTCAGATTTTTAACACGAGAGTAAACGTAAAAAGAAGGTTTTACAAGACTCACGTTAACAATATTGCAGCAGTACGCACACAATCGAAGCGCAGTAAGGATGGCTAGTGTAACTAGCAAGAATACCACGAAAGCAAGAAAAAAGAAGTACGCTATTAACTATTAACGTACCTGTCTCTTCCGAAACGAATGAGTACGAGAGAGCACACGTGTCTACCATCGTTCCTTCTGAGTCT
+
445C;CCDBBBCCCDBBBCCCHCDD@CCC@CCBBBB>B@BCBDCCC>CC@D?BBBBBBBB3B@BBBBBAAA999+9?;<;;;);@<?4:::&9@>@CCCIEA@00+0:==;@@B?BBBCCBBBCCCCBBCCC?CCCB@BBBBCABB?B?BAB>BBBBCCCB?CBCBBB?BC????=A@??>5<<<89999:9%9=<>979BBC==:<=>>;;6;=?=B;;6;AAAC??;@>???<@CG@BBCAAACDCCB?@??BBECCBCBB????>??=A=A=A=AABBB???
@ATNG8:00604:05813
GATGGTAGTATCTGTCTACGAGAGCCAGAAGATCAGGACTCTAGAAGAATTCAGATTTTTATCACGAGAGTAAACTGTTAAAAAAGAGGTTTTACAAGACTTCACGTTTAACAATATTGCAGCAGTACGCACACAATCGAAGCGCAGTAAGGATGGCTAGTGTAACTAGCAAGAATACCACGAAAGCAAGAAAAAGAAGTACGCTATTAACTATTAACGTACCTGTCTCTTCCGAAACGAATGAGTACGTGTGACGTACGTGAGCTACCATCGTTCCTTCTGAGTCT
+
444?7<AAAA;96=>BBCCCBBBA@=ABA?@@@BAA=@?:9333:2898;6:;333;;;);:8888:///66:1////(/////#/776=>?1;99(///.(.66555'2+22+2225;==:@666><<<;9949.449=:=::7<<991;<?;;4:AB@A=<A>A??ABB>??;?AA;@<777)77707CDDD2@?<773=:77:=;;6:9>>9@;:8@BB=A@A::8>8:6::;3;00*0:9:>999:::@???BBA<==<<:===6:88894:7848:=>:::8
@ATNG8:00604:05854
GATGGTAGAGTACAGTGTAGTAGACCAGAAGATCAGGAACTCTAGAAGAATTCAGATTTTTAACACGAGAGTAAACGTAAAAAGAAGGTTTTACAAGACTCACGTTAACAATATTGCAGCAGTACGCACACAATCGAAGCGCAGTAAGGATGGCTAGTGTAACTAGCAAGAATACCACAAAGCAAGAAAAAGAGTACGCTATTAACTATTAACGTACCTGTCTCTTCCGAAACGAATGAGTACTATAGACTATCTGAGACTACCATCGTTCCTTCTGAGTCT
+
BBBC@CCABBCCCCCCCCCCCCCCC@CCCAGCCC996;=AABBCCC@BB>B>BBCBBCCC2B?BBBBBBDB?>>8=@AAAAA2@@=@?CCC<CBB?BBBBB@B00+0:==;>CBAECCCCBBCEHGCCCBBC?A@@@=@BBACBAA>A@B@@>@AABDDCC?AABBBB?BC?BBB=AABA=ACB=@@@F@0000>>????BB4947<A?=B>AABCC>BBBB===:>;88858CCAD>>@B@@>=>AAA>>>@@>>=@@ABAA<???AB<?<?<?????<==
@ATNG8:00609:05828
GATGGTAGTATATCGCGTCGCTATCCAGAAGATCAGGAACTCTAGAAGAATTCAGATTTTTAACACGAGAGTAAACGTAAAAAGAAGGTTTTACAAGACTCACGTTAACAATATTGCAGCAGTACGCACACAATCGAAGCGCAGTAAGGATGGCTAGTGTAACTAGTAAGAATACCACGAAAGCAAGAAAAAGAAGTACGCTATTAACTATTAACGTACCTGTCTCTTCCGAAACGAATGAGTACACACTCTCATATGACACTACCATCGTTCCTTCTGAGTCT
+
@:?C@DCCCBBBBCCCBBBCCCCCCBBCC@BBBCBB@B@BBCCCCC@CD?C@D@@9:9:9.9>CCCBCCBCBB@9??:;;;;*;C?D@DDD;CCCACCCBDCCBB?B?CC?BBC?CCCCBBBEDCBBBBBCC?CCBB?BBBBBBBB>C@CBB?CBCCC:::?BBCBCC@CC?BBB=AABCC>BBB@BCDDC2CC?>??BB@@@A=A6=<AB1718=A@A=ABAAABA?B?BCC>CCD?BBBCCBBAAABBBBB@A>>B?@?CBBC@B???C@G?B>ABBBB???
@ATNG8:00612:05835
GATGGTAGGACGAGCGTCTGAAGAGGTACTCATTCGTTTCGGAAGAGACAGGTACGTTAATAGTTAATAGCGTACTTCTTTTTCTTGCTTTCGTGGTATTCTTGCTAGTTACACTAGCCATCCTTACTGCGCTTCGATTGTGTGCGTACTGCTGCAATATTGTTAACGTGAGTCTTGTAAAACCTTCTTTTTACGTTTACTCTCGTGTTAAAAATCTGAATTCTTCTAGAGTTCCTGATCTTCTGGTGAGATATGCATGATGCTACCATCGTTCCTTCTGAGTCT
+
>BBB@BCC@AB@DCCCCEBCB?BBC@BBA@AAB?BDDE>CC@C@CBBCCCC?AACCLACACCCB?C@CCCHECCBC@A@@@@0@A@CCBB>BDBCACCC@DB:;;BDJL@CCCCDEDB?CCB?A?BBBBBBBB?BDBD@ECBCCCBBBBBABBEBB?ADD@CC?C?CCCDDDDBB@BCGCC<CAD6;;@@@,@CECH>CBCBBBBBBB>BBAA2A@@@C?B?BB8;;BBBBC?C@CCCCCC?BBBBCCCBBBBBDCCCBABBCCCC@B@@@C@C@C?AACCCBCB
@ATNG8:00616:05822
GATGGTAGCTCGCTGATGATATCTCCAGAAGATCAGGAACTCTAGAAGAATTCAGATTTTTAACACGAGAGTAAACGTAAAAAGAAGGTTTTACAAGACTCACGTTAACAATATTGCAGCAGTACGCACACAATCGAAGCGCAGTAAGGATGGCTAGTGTAACTAGCAAGAATACCACGAAAGCAAGAAAAAGAAGTACGCTATTAACTATTAACGTACCTGTCTCTTCCGAAACGAATGAGTACGAGAGAGCACACGTGTCTACCATCGTTCCTTCTGAGTCT
+
@@@C@CBBBBBCCCCBBBBBBCCCC>BBD@DCBCAB@B@CBBBBCC?CC?A@CAA98888)8?ABA@ACCBAA?8=?9::::*:C>C5;;;7;FDAGBDCCCCCC@C@CB?BCC@DCAABBBCFCCCCDBBD@CBBB?BAAABBBC?D@DAB@BBBCCDCC=ABDCBA?BB@BBB?BBBBD>A??<?@@@A2BB?BBABCB@>>:>;@@AA;?;@ACCC?@@@??BB=A>ACC>CCC?BABBCCBBBBBBBBBCB@@ADDAA=AA=D>>;>;>;@;??@@BA?<
@ATNG8:00622:05855
GATGGTAGCACGAGTCACTCATATCCAGAAGATCAGGAACTCTAGAAGAATTCAGATTTTTAACACGAGAGTAAACGTAAAAAGAAGGTTTTACAAGACTCACGTTAACAATATTGCAGCAGTACGCACACAATCGAAGCGCAGTAAGGATGGCTAGTGTAACTAGCAAGAATACCACGAAAGCAAGAAAAAGAAGTACGCTATTAACTATTAACGTACCTGTCTCTTCCGAAACGAATGAGTACCTCTCAGACGCTCGTCCTACCATCGTTCCTTCTGAGTCT
+
=::A@BBBCCCBBBDCCCCDBBBBH@CCB@EEDCAA?A?BCCCEDD?A@AFACBB;;;;;):=BCCABACBBBB=::;BBDB2AB?B;@A@7@AC@B;;<BCB;;9:?AA>BCC@BBCCDLCCCBBBBDCCC@CBBB?AAEB998A?B>ABB>BABCBBCC?CBBBAA>AE@:9:=A@???8?AA>?????1?B?BBAABCAAE8;7;?>>9=:>ACCC@AABBAAA?C>AAD>EBB?BCCCBBB?BBBBBBBB>>@@>>?:@?B677@@B@D=A>ACCCCBBC
@ATNG8:00624:05845
GATGGTAGTATATCGCGTCGCTATCCAGAAGATCAGGAACTCTAGAAGAATTCAGATTTTTAACACGAGAGTAAACGTAAAAAGAAGGTTTTACAAGACTCACGTTAACAATATTGCAGCAGTACGCACACAATCGAAGCGCAGTAAGGATGGCTAGTGTAACTAGCAAGAATACCACGAAAGCAAGAAAAAGAAGTACGCTATTAACTATTAACGTACCTGTCTCTTCCGAAACGAATGAGTACGTGTGACGTACGTGAGCTACCATCGTTCCTTCTGAGTCT
+
0//<7<AA?ACCBBCCBBCCCCCCC@CBB@BBBAAB@B>CCDCBCDGID?B=AAB;;;;;*;=BB@@@ACD@A@9>>;;;;;*;A<>=@@@7ACCACFCBCBB;;5:=>>:?AB?BCCCDBBCCCCBAB@BB?BBCB?BCCCCBBB?B?B;;8;CAAADBB?BBBBCC=??9==<399???8>AA?BBCBC3BB?B@BCCAAAA=B;??@@7;6:?BAA?@@?AA?@;@;?AA9>>@;@A>??BBCBCCBB@??BA@??>AABBB@CCCAA?B?B?>==;;;;;
@ATNG8:00629:05815
GATGGTAGTGTCAGTGCGCGTCGTCCAGAAGATCAGGAACTCTAGAAGAATTCAGATTTTTAACACGAGAGTAAACGTAAAAAGAAGGTTTTACAAGACTCACGTTAACAATATTGCAGCAGTACGCACACAATCGAAGCGCAGTAAGGATGGCTAGTGTAACTAGCAAGAATACCACGAAAGCAAGAAAAAAGAAGTACGCTATTAACTATTAACGTACCTGTCTCTTCCGAAACGAATGAGTACTGTATCTATGTGTGCGCTACCATCGTTCCTTCTGAGTCT
+
<A@@<::::?<@BBCCDBBCBBBAA=ACEAGBCBBB@B@DCBBBBG@CC?C?BB=9:::9)9;@AADBBCB:::,9?;:;;:':C;;.555&5996;<>><=B@@=??BA?BCB?BCBBBCCCCCBBABBAA>BBBC?BADCCCCC?C@CCC>AABBB@???BADCDD@CC????@BAABB:=>=9999999%9?;997?>9?@@=A=A@@@7;5;?AAA>AA?@@CD@D?CCC>BBB>AABBBBBBBBBEBBBBECBBBBB>>@A=A>>>A<@;@8:::<=::;
@ATNG8:00634:05814
GATGGTAGGACGAGCGTCTGAGAGGTACTCATTCGTTTCGGAAGAGACAGGTACGTTAATAGTTAATAGCGTACTTCTTTTTCTTGCTTTCGTGGTATTCTTGCTAGTTACACTAGCCATCCTTACTGCGCTTCGATTGTGTGCGTACTGCTGCAATATTGTTAACGTGAGTCTTGTAAAACCTTCTTTTTACGTTTACTCTCGTGTTAAAAATCTGAATTCTTCTAGAGTTCCTGATCTTCTGGTTCGTCTATCATGTACTACCATCGTTCCTTCTGAGTCT
+
ACAC?CBB@BBABCBBBBBDDCCC?BCCCCBB?BBBB<AC@C@CCCBBCC?BBCCEAEADCCC@C@CCCCCCCBB>BBBBB1BD@B?A@<@DCD@EFEABB?@@BCCC@CDCCBCBB@BBB@B@CBBBBBBB?BCCC?CCBCCCBBCCCBBACCC?CDD@BB?B?AABCCCCCC?CCDDD<B@B?BBCCC5CCDCC=CCCCCGCBBB>AAAA2AABBD@C@CD?CCCCCCA?A?DDDCBA>AAG@C@BDCCCBBABADCCCCBB>BBAAB?B@C@BBCCCBAA
@ATNG8:00636:05846
GATGGTAGCGGCACACATAGATACAGTACTCATTCGTTTCGGAAGAGACAGGTACGTTAATAGTTAATAGCGTACTTCTTTTTCTTGCTTTCGTGGTATTCTTGCTAGTTACACTAGCCATCCTTACTGCGCTTCGATTGTGTGCGTACTGCTGCAATATTGTTAACGTGAGTCTTGTAAAACCTTCTTTTTACGTTTTACTCTCGTGTTAAAAATCTGAATTCTTCTAGAGTTCCTGATCTTCTGGACAGAGTGTGCAGATATCGTTCCTTCTGAGTCTT
+
555=8;;:00)//79<@>C<6655;9566=;450555=6==<>:??=CDCB?A@9;5.549<=B?B?B<;@@CCAA=@@AAA0<A?AD?E>E>;;76698;@25595559<<<>===>7;;<05.6>=>A@BC@;;9C:=?@@;;::9=;<<<>>;255<8;;7;:<<<=B999>.45555&57<555555$5::;;;+9//////--606686$-----094:<8/66=<==2525;8977)//949:666<665;;9555544;<.4057554<<<4/)
@ATNG8:00638:05843
GATGGTAGAGAGACTGTAGCGCACCCAGAAGATCAGGAACTCTAGAAGAATTCAGATTTTTAACACGAGAGTAAACGTAAAAAGAAGGTTTTACAAGACTCACGTTAACAATATTGCAGCAGTACGCACACAATCGAAGCGCAGTAAGGATGGCTAGTGTAACTAGCAAGAATACCACGAAAGCAAGAAAAAAGAAGTACGCTATTAACTATTAACGTACCTGTCTCTTCCGAAACGAATGAGTACCTCTCAGACGCTCGTCCTACCATCGTTCCTTCTGAGTCT
+
;55D<>CCCCCCABBDDDCBB@@BD>BBB@DECB@?>?@BCCCCCC@BB?A?CCCCAAAC2C?AAACCC?A777.7??CCED5CC?B2;;;6<BF?CCCBBCC;:8;@CC@DBB?BCEBFCCCCBBBBCBBB@BCCC>@@CBCCBB>C@F@@>@CCACCAA>ABCCBB?BB?>>?>@B:::,7;<8<<====&=?@B:7:EA@@@;><>?BB;>;>>A@@>?BBB????B=@@@:@AA?BBBBCBB?BBBBCCCCCC???AB<@>?;>>>BD@C>A?ABBBBAAA
@ATNG8:00640:05831
GATGGTAGACATATCGTACTCTCTGTACTCATTCGTTTCGGAAGAGACAGGTACGTTAATAGTTAATAGCGTACTTCTTTTTCTTGCTTTCGTGGTATTCTTGCTAGTTACACTAGCCATCCTTACTGCGCTTCGATTGTGTGCGTACTGCTGCAATATTGTTAACGTGAGTCTTGTAAAACCTTCTTTTTACGTTTACTCTCTTGTTAAAAATCTGAATTCTTCTAGAGTTCCTGATCTTCTGGGTGCGCTACAGTCTCTCTACCATCGTTCCTTCTGAGTCT
+
A<<D@BBCBBBBBCCDDDCCCBCCCFCBCB;;:;CDD?BB@B@BABBCCC?BBBBB@B@CBBB?B>BCBCBBABA;9::::(7@;>889.9@@B?BCF?BA=???BCC>??CC>>>A:==@7:5;AA???@@<@@@A:==@====?AA=>>>@@A=@;;7;B=B=AA>>>AABA899AAA2A<A6<=AAB/==999.------3279(6555'2222839358/365...92727::77;9=;9706575<>>?@?>===@???A=A===B<A<A<A@>>>>?B
@ATNG8:00642:05853
GATGGTAGCGCATATCAGCGCAGCCCAGAAGATCAGGAACTCTAGAAGAATTCAGTTTTTTAACACGAGAGTAAACGTAAAAAGAAGGTTTTACAAGACTCACGTTAACAATATTGCAGCAGTACGCACACAATCGAAGCGCAGTAAGGATGGCTAGTGTAACTAGCAAGAATACCACGAAAGCAAGAAAAAGAAGTACGCTATTAACTATTAACGTACCTGTCTCTTCCGAAACGAATGAGTACAGAGAGTACGATATGTCTACCATCGTTCCTTCTGAGTCT
+
@C@A?C;5555A>@ACCCDBAA@@A;@CEAEGGCAA?A?BBCBCGF@CB@C@CC@@@@AA(A?CDC??@B;::A9@@@CCCC3AA=@5;;:-;CC@CAA@AAA;:4;=BCIEGDAECDC@@@CCDBBBCCDDAECBB@BBBBBBBB@C?A;;9;CCB;;;B?BCCCCC@DD@CBB9:9BAA=A8828?>??2AC@BBABCBBAA=@4::@A4949A@@@?BB;:;BDAF?BBC>CCDDBAAAACA@@DCCBAAACBBBAA@A@=:7;000@9>9>=7;A;;;;;
@ATNG8:00644:05842
GATGGTAGATATATGCACGCTCTACCAGAAGATCAGGAACTCTAGAAGAATTCAGATTTTTAACACGAGAGTAAACGTAAAAAGAAGGTTTTACAAGACTCACGTTAACAATATTGCAGCAGTACGCACACAATCGAAGCGCAGTAAGGATGGCTAGTGTAACTAGCAAGAATACCACGAAAAGCAAGAAAAAAGAAGTACGCTATTAACTATTAACGTACCTGTCTCTTCCGAAACGAATGAGTACGTGTGCGACGTGTCTCCTACCATCGATTCCGGATAGTCT
+
CCCD@CBB?@@BBBBBCCCCCECCD?BBB@DCCCBB@B@BBCCCCB@BC?B@BBB?@@??.;=ABCBB@::..-).--8999)-/)439990;==:<@BABBB;;6:=BB=ABB<@@BBBCECBCBCCCDCB?BCCC?A999AABB?CACCC@BBBCCBBA@BAADCC?::69?<8<=899:+:==;:99999%:=<<979BBBCA78555;;2<5:9AAB?AA@@?AB=A>AAA<ACC@AA@CCCCAAAAAACBBBBBCA??<?AA=@;:;DD<A<A=A@@@:::
@ATNG8:00645:05857
GATGGTAGGCGTGTGAGAGTCTGCCCAGAAGATCAGGAACTCTAGAAGAATTCAGATTTTTAACACGAGAGTAAACGTAAAAAGAAGGTTTTACAAGACTCTCGTTAACAATATTGCAGCAGTACGCACACAATCGAAGCGCAGTAAGGATGGCTAGTGTAACTAGCAAGAATACCACGAAAAGCAAGAAAAAGAAGTACGCTATTAACTATTAACGTACCTGTCTCTTCCGAAACGAATGAGTACAGAGAGTACGATATGTCTACCATCGTTCCTTCTGAGTCT
+
@>@A;@AB>BBABACCFDBBBBCHD=CCC@CCCCCC@C@CC@@@DC@CC@C?BBDCCCCC3C@BBC?@?CBADA=A@@?===,==:?>AAB8BBB>AABBBBBCC?B?BB?BCC?BBB@@@AAABAAAAAAA=A?BB<>>BBB@>><>=>>B?CBBAA@B>;AAAAAB>AA>BBA;:55668)98805::::*66.6=>>@AA>>;>;>=>A=A=AA=>>=@???;;;=D=AAA:ACB?999@@AABBBAA???@@EA@@=<=AAA:==AAA<A;A:>C>>>>>>
@ATNG8:00647:05849
GATGGTAGAGAGAGCTCTTTCATCGTACTCATTCGTTTCGGAAGAGACAGGTACGTTAATAGTTAATAGCGTACTTCTTTTTCTTGCTTTCGTGGTATTCTTGCTAGTTACACTAGCCATCCTTACTGCGCTTCGATTGTGTGCGTACTGCTGCAATATTGTTAACGTGAGTCTTGTAAAACCTTCTTTTTACGTTTACTCTCGTGTTAAAAATCTGAATTCTTCTAGAGTTCCTGATCTTCTGGATATGAGTGACTCGTGCTACCATCGTTCCTTCTGAGTCT
+
;58<8===CCFFCBBBCCE>CABB@@AAAB@A?ACCF?KI@B@CCBFCCB@BDCBB@B?BBBB?C?BBBB@@A@A9?@?@?1@A?AACC>CCCC?CCA=>>;:::AAA?BACCCCBB?BBB@B?BCCCBB@A=A=>><@@@@>>>AABABBB>>>;>>?;?A<>;>@@A@A???<AAACD5B<C;@@AAA/AB66606:6///>9:=;>>>>/<>>>E=A=>>:>?@@=>=;@<?>==@@7;;>;>>>>B?????AAAB>??AAA=A???E=A<><>===E;;;
@ATNG8:00600:05876
GATGGTAGTAGTACACTAGTCATACAGAAGATCAGGAACTCTAGAAGAATTCAGATTTTTAACACGAGAGTAAACGTAAAAAGAAGGTTTTACAAGACTCACGTTTAACAATATTGCAGCAGTACGCATACAATCGAAGCGCAGTAAGGATGGCTAGTGTAACTAGCAAGAATACCACGAAAGCAAGAAAAAAGAAGTACGCTATTAACTATTAACGTACCTGTCTCTTCCGAAACGAATGAGTACTGTATCTATGTGTGCGCTACCATCGTTCCTTCTGAGTCT
+
<<<B?BDDCBBCCDCCCCCCCBAAACCD@ECCC?@=A>BBCBBBDABC?B?AA?::999*:=ABDABABB::9.9==@CCC+BB==055909@C@BCCBBBB@@@;@@AA?B::7;ACBCCCCDCAAABBBC@BBBB>AACBBB??<@>B@@?ADCDCDDC@@@@CBB?BB>???4::>==5;<<999:9::%9>;;:79>9@@@<@<?>AA7;7;?BAA?ABA@@A@<@?@@@:AAB?BBCDBABCBBBBBAAABBBBBBD@@>=:=@@??<?=B7<;==A:;;
@ATNG8:00601:05902
GATGGTAGTATCTGCACACTCTGTCCAGAAGATCAGGAACTCTATGAAGAATTCAGATTTTTAACACGAAGAGTTAAACGTAAAAAGAAGGTTTTACAAGACTCACGTTAACAATATTGCAGCAGTACGCACACAATCGAAGCGCAGTATGGATGGCTAGTGTAACTAGCAAGAATAACCACGAAAAGCAAGAAAAAAGAAGTACGCTATTAACTATTAACGTACCTAGTCTCTTCCGAAACGAATGAGTACTATAGACTATCTGAGACTACCATCGTTCCTTCTGAGTCT
+
::44.4::;;55555==65//////)/99)/595555:7900<0//7277394:988;;;;+/+/99::-3333-38089;>>>>)44.4.444&444.455::9://)/2794::=85555454<:::<<;;;<@CCCG9:;B@@@CABA?AAA=@@A:::AA9>=B=;;633.383806//---&---(-.3333$3725.2255666/5,22664:58594<6445555<<;>9=<<7===85553339888A@B?@@;BB<<<;;;<;8;;3356:6:8<<999443
@ATNG8:00608:05907
GATGGTAGTATCTGCACACTCTGTCCAGAAGATCAGGAACTCTAGAAGAATTCAGATTTTTAACACGAGAGTAAACGTAAAAAGAAGGTTTTACAAGACTCACGTTAACAATATTGCAGCAGTACGCACACAATCGAAGCGCAGTAAGGATGGCTAGTGTAACTAGCAAGAATACCACGAAAGCAAGAAAAAGAAGTACGCTATTAACTATTAACGTACCTGTCTCTTCCGAAACGAATGAGTACATAGATATACGTATAGCTACCATCGTTCCTTCTGAGTCT
+
888A8<@<:89>00/:///>@F@>@;>>>:66665:5<5;;?>===:>>7;7;>;AACCC3C>AABBBBAA?>?8><?=@@@+?C9B.:;;*;@B?CCCGCFECB=@<@@?BBB@DDCCCABBCDCC;;;CB?BCBB?BAA@@@:94;?B@@>AA@CCE@?=?CCBCB?BB?BBB>AACCC:>999:FEED/CC?C999BA<<>:=:<AAA0535>A@A?AA????@=A@CCE<AAB?BBBBBBBBBBCCBBBBBAAB@@@???@<?@@@C>A>><@@@A@>>>
@ATNG8:00619:05868
GATGGTAGCGCATATCAGCGCAGCCCAGAAGATCAGGAACTCTAGAAGAATTCAGATTTTTAACACGAGAGTAAACGTAAAAAGAAGGTTTTACTAGACTCACGTTAACAATATTGCAGCAGTACGCACACAATCGAAGCGCAGTAAGGATGGCTAGTGTAACTAGCAAGAATACCACGAAAAGCAAGAAAAAAGAAGTACGCTATTAACTATTAACGTACCTGTCTCTTCCGAAACGAATGAGTACAGAGAGTACGATATGTCTACCATCGTTCCTTCTGAGTCT
+
<8:?8<<<@CCBBBCCCBCA??9996;CC@CCCDBB@B@BBCCCEC@AA?A?A?B::999*:>BCCCCHDDBBB>@C@@BCC5BD@E4;;;*;B?>@ABBCBC??<@?BC?CCC@BBCCCEBBBDCCCABBC@BB?@<@?@>@A:;7;?CBC@CCBABB;:8;BCB@@<::3:@@:>@?===599:;>=>???'==<=948BB@@=0-,-6::)-,-=AAA>BBAAABC<A<;;;6:AA?BBCCCBBBBBBBCCCCCBBAAA?==CC?DBB>><>@E?BBBBB>::
@ATNG8:00622:05881
GATGGTAGCTCACGTACGTCACACGTACTCATTCGTTTCGGAAGAGACAGGTACGTTTAATAGTTAATAGCGTACTTCTTTTTCTTGCTTTCGTGGTATTCTTGCTAGTTACACTAGCCATCCTTACTGCGCTTCGATTGTGTGCGTACTGCTGCAATATTGTTAACGTGAGTCTTGTAAAACCTTCTTTTTACGTTTACTCTCGTGTTAAAATCTGAATTCTTCTAGAGTTCCTGATCTTCTGGGTGTATCAGCGAGTATCTACCATCGTTCCTTCTGAGTCT
+
:::@:B;A?BBA;;5<555>5;5C965<<@00)/000+0B9?=CBBBCAB<@<@/00(0*////)/)/9:555;::533333$3827777(34882899466)///888387888888>BBB?D?AA>==A8818A==06699655>878>>>>=@;ABF=;;7;388@@@>>>@<<788827;C7;=@@@/<<<>>1;9:755;755+222&2888=595773555:57606)---236)//65(//3535/..33555>655<55/--6,3(-(/899;@@;
@ATNG8:00624:05860
GATGGTAGCGCACACATAGTACAGTACTCATTCGTTTCGGAAGAGACAGGTACGTTAATAGTTAATAGCGTACTTCTTTTTTCTTGCTTTCGTGGTATTCTTGCTAGTTACACTAGCCATCCTTACTGCGCTTCGATTGTGTGCGTACTGCTGCAATATTGTTAACGTGAGTCTTGTAAAACCTTCTTTTTACGTTTTACTCTCGTGTTAAAAATCTGAATTCTTCTAGAGTTCCTGATCTTCTGGTAGAGCGTGCATATATCTACCATCGTTCCTTCTGAGTCT
+
:;;=9;;BB?@??;BABBDCBCCBB@@@A;;6;BCC>DC@B?BBCCBBCACBB@C?A6;6;;9B@CBBB@BB9:4;;;;;;%;B@ABBJ?D69:8A5555949>><>D@DBBBCBCB@BBC?C@CCDHBBBD@CCCB@CBBBB@@@@AAB@@@A@:A@@<?@;?=@B@@@@@CC@CDDDD7:;:@BCJJJ0AB;;<;.;CCBBCCBBA;@@@@,@AA;;9;=@@?BCBB@@@6;6;B@@@C?CAC9;;;;CBAA@;;<@@ABB@@@?A;;9A?B>B=@?BAAA::
@ATNG8:00624:05864
GATGGTAGGCACTGCGCACACATCCCAGAAGATCAGGAACTCTAGAAAGAATTCAGATTTTTTAACACGAGAGTAAACGTAAAAAGAAGGTTTTTTACAAGACTCACGTTTAACAATATTGCAGCAGTACGCACACAATCGAAGCGCAGTAAGGATGGCTAGTGTAACTAGCAAGAATACCACGGAAAGCAAGAAAAAAGAAGTACGCTATTAACTATTAACGTACCTGTCTCTTCCGAAACGAATGAGTACTGTATCTATGTGTGCGCTACCATCGTTCCTTCTGAGTCT
+
4:44.4::.444499::<<<<?;99094405===<=7;79799////)/7396<==<<>>>>&<7<;454433333(49:;@@@+=<5:.55555#9;>9990//:;444)45::5<:>888</0//99<555<:998@AAB?BAAAAB@@<@<A??;>@@>?>;<798;777,334;=939//(/9.6690/33377$7>9<87897>>A:>789AA:?;>@C@?<?AAAABC?A????:?BB@BDDCAAABBCDBBBAAABBBB@AAB==:=@?==8=5:087?=====
@ATNG8:00626:05866
GATGTAGCTCTGCTCTGACTCTCGTACTCATTCGTTTCGGAAGAGACAGGTACGTTAATAGTTAATAGCGTACTTCTTTTTCTTGCTTTCGTGGTATTCTTGCTAGTTACACTAGCCATCCTTACTGCGCTTCGATTGTGTGCGTACTGCTGCAATATTGTTAACGTGAGTCTTGTAAAACCTTCTTTTTACGTTTACTCTCGTGTTAAAAATCTGAATTCTTCTAGAGTTCCTGATCTTCTGGGCTGCGCTGATATGCGCTACCATCGTTCCTTCTGAGTCT
+
B@@@BBBABBBBBBCAAACCCCCCCBBCC@@>@BBC>BD@C@DBCCDBB@CCCAA=A?CBBB>C@CCCCCCCCC@BCBBB2;:5;@@@;@BCC@DBB=@B7;;@BBCABBBCEEDD?BBC@D?CCCCBBAB?BBBB?CDDDDBBBBBBBBBBAA>ABC@CD?B?CCCCCCCCC@CCDEH=C@C?BBBBB0BCAAA:AAAABBAABCACCCC5BAAAB@B@DDABBCDFAA?A?CBCEBC?AACD=BBBBBCCCCBBCCLCBBBD@BCBCEAD@D?BCDCCA;:
@ATNG8:00630:05897
GATGGTAGTCTCAGATAGTCTATAGTACTCATTCGTTTCGGAAGAGACATGTACGTTAATAGTTAATAGCGTACTTCTTTTTCTTTGCTTTCGTGGTATTTCTTGCTAGTTACACTAGCCATCCTTACTGCGCTTCGATTGTGTGCGTACTGCTGCAATAATTGTTAACGTGAGTCTTGTAAAAACCTTCTTTTTACGTTTACTCTCGTGTTAAAAATCTGAATTCTTCTAGAGTTCCTGATCTTCTGGCTCTCGTAGACAGATACTACCATCGTTCCTTCTGAGTCT
+
89568<<>BAABAABBBBAAA@@@<655:95405;>>4>C:;9;BA@@<556=;:;:>466?A=B?BBA<////7)//;;;$///)59<<25544.4499)44.459;;=9===<<<::6;BC=B>@@@@ABAB>B;<;?BBABCBBCB;;;00000*00)/2774929534::::<8<;;;::'93=255==='<=444)4@:::9====7?<><*>/0//)/)/;7=BB996=1515==999:>>><@@;;;@A@@@@BCBBCCA@A?B@@@D;@6:6:?BBA@@@
@ATNG8:00631:05870
GATGGTAGGCGACATACATACGCGCCAGAAGATCAGGAACTCTAGAAGAATTCAGATTTTTAACACGAGAGTAAACGTAAAAAGAAGGTTTTACAAGACTCACGTTAACAATATTGCAGCAGTACGCACACAATCGAAGCGCAGTAAGGATGGCTAGTGTAACTAGCAAGAATACCACGAAAGCAAGAAAAAGAAGTACGCTATTAACTATTAACGTACCTGTCTCTTCCGAAACGAATGAGTACTGCGTCTCACTCTCGCCTACCATCGTTCCTTCTGAGTCT
+
ACCC@BBB?C?@@EFDDBCCCCBCC?@@B@BAAABB>B@BBDBCCD@AA=A?CCBBBDDD2D?CECCCBBBBBC=BA>@@@@0@A?B@CCC:CFJBCCCCBBC999;@BB@BBB?BABBBCBCBBBCBCCCD@BBBC?BBCCBA@@;B;@9:8;BBBCBBB@CCCCAA?AC?@@@<@ABB@9A8858CCCC3BB?C?>>BBBBB=@>AABB@?;?ACBB?@@@@@@@?B?BCC=BAD?CBBABBBBBCBBBBAABCCBCBB@BBB?C999C@C@A@DCC??889
@ATNG8:00635:05869
GATGGTAGTGCGTGAGAGAGAGACCCAGAAGATCAGGAACTCTAGAAGAATTCAGATTTTTAACACGAGAGTAAACGTAAAAAGAAGGTTTTACAAGACTCACGTTAACAATATTGCAGCAGTACGCACACAATCGAAGCGCAGTAAGGATGGCTAGTGTAACTAGCAAGAATACCACGAAAGCAAGAAAAAGAAGTACGCTATTAACTATTAACGTACCTGTCTCTTCCGAAACGAATGAGTACACGTCGTCGTGTCGTGCTACCATCGTTCCTTCTGAGTCT
+
@@AF@ECABBCCBBBBCDEFDECBC>BCCACCCCCC@C@BBBCCCDACC?B?BBBCBBCB3C@BBAAACCBAAA;CCBBCCC5BD>C5;;;.;BA=BABCCCC;9;;@CB@BBB?BCCCDCCC@@BDDDC@@<?C@?>ACCCCCA@<A?BBB?BBBBBCCB@CCCCCD@??=?BB=AA???8?AA=ABBBB3AA>A@??CBB@>595;=>@6;7;ABAA>AA;;:BB@B@BBC=CCC>AACCCCCCBBBBBBCBBBBBBBBBCCC@B>??B?B@C?AABBCBAA
@ATNG8:00637:05881
GATGGTAGCGCACACATAGATACAGACTCATTCGTTTCGGAAGAGACAGGTACGTTAATAGTTAATAGCGTAACTTCTTTTTCTTTGCTTTCGTGGTATTCTTGCTAGTTACACTAGCCATCCTTACTGCGCTTCGATTGTGTGCGTACTGCTGCAATATTGTTAACGTGAATCTTGTAAAACCTTCTTTTTACGTTTACTCTCGTGTTAAAAATCTGAATTCTTCTAGAGTTCCTGATCTTCTGGATAGCGACGCGATATACTACCATCGTTCCTTCTGAGTCT
+
///;7<ACCB@A@@CCBBCCBBBBBBBB;;:.4>@;29;4;=@@B@CDC=:99@@::8@A==7;7;;:@@00,/;6:<;;;'///(48:;4=AA@>@;;59>49;:9@B=BBCBBBBB>ABC=A=CBBB@CBB>BBCB@GDCCCCCCCDBBBBC@@>A@D@CD@C@FBBCD@DBB=A;;;;.;>A>;;;;;*;BBBE>CBBABBAAA@?DDCC5B@@AC?B?BC@@@@;<;C=@=@AAAAB?BCD@C==;CBBBBB;;;C@@@@00+0::;>?C=@<??>?A@@?
@ATNG8:00638:05865
GATGGTAGCGCATATCAGCGCAGCCCAGAAGATCAGGAACTCTAGAAGAATTCAGATTTTTAACACGAGAGTAATCGTAAAAAGAAGGTTTTACAAGACTCACGTTAACAATATTGCAGCAGTACGCACACAATCGAAGCGCAGTAAGGATGGCTAGTGTAACTAGCAAGAATACCACGAAAGCAAGAAAAAGAAGTACGCTATTAACTATTAACGTACCTGTCTCTTCCGAAACGAATGAGTACCTCTCAGACGCTCGTCCTACCATCGTTCCTTCTGAGTCT
+
88--(--///:>@BB;<9=955555)5;=9;;;9954>;><;00/0)/;6;<?A<<<<<<*<5;=<>>00/<<7=9;;;;;;,=:.4.444&4;C=BBBBA@@0000=@@?A@A>@@BABCGCCBBBBBBBE@D???=@A@ABBBB?A?B::8;CABBCBCACCCCCC?CC?BBB>@@BBA;@7727=<<=.?@=A;;;AABAA;>;>AAB<>9;=BBB?BCBBBBB?B?BBB=BCC@CCBAAA@;==:::<<877?=<;;8773,333//39)/)//:97844
@ATNG8:00638:05889
GATGGTAGTGTCAGTGCGCGTCGTCCAGAAGATCAGGAACTCTAGAAGAATTCAGATTTTTAACACGAGAGTAAACGTAAAAAGAAGGTTTTACAAGACTCACGTAACAATATTGCAGCAGTACGCACACAATCGAAGCGCAGTAAGGATGGCTAGTGTAACTAGCAAGAATACCACGATAGCAAGAAAAAGAAGTACGCTATTAACTATTAACGTACCTGATCTTCTTTCCGAAAACGATGAGTACTATAGACTATCTGAGACTACCATCGTTCCTTCTGAGTCT
+
AAAA=955::;9>99;955666;997;9916;;;BC@C@DDDCCBB>;;5;;::885===+;6:;@;@CB>=8?<B8:6@@@+>B?D:CCC9CCCBCAAAAB@:;9<?@<ACC@DCBBCCGICBCCCC;;;AAA@E?BBBBA:::?B>B;;6:;>=::9?499A?==98/)0:9)//=>/378<7<BBA=+<73999>00/::6869;/4258:9:<<69////0*0//(/(/333&3333779888877722227888999::9<=733333-3496:;:99=:8
@ATNG8:00639:05882
GATGGTAGGCGACATACATACGCGCCAGAAGATCAGGAACTCTAGAAGAATTCAGATTTTTAACACGAGAGTAAACGTAAAAAAGAAGGTTTTACAAGACTCACGTTAACAATATTGCAGCAGTACGCACACAATCGAAGCGCAGTAAGGATGGCTAGTGTAACTAGCAAGAATACCACGAAAAGCAAGAAAAAGAAGTACGCTATTAACTATTAACGTACCTGTCTCTTCCGAAACGAATACCTCTCAGACGCTCGTCCTACCATCGTTCCTTCTGAGTCT
+
<;;<:<<<<@@:::;=669>>??AC@DGJ@CBCCCC?B@BBAB==@<;?<?<@A===@@@+@<696;;;===?>09=955555#597<<@@@169?:>>@C@@=992939<<@992448444999999996656;:5625===>>==4929:;4;A@@BBCE@A@?BBB?BB?B@=8<<7377(7<=197;;<,=?;B@@BCDAA>:=8::@@*/)/9@@@<A@;;;::@C?BBB>@?B>899?ABBBBCCB;;;BADA@BBB??988<8<3939??AAAAA
@ATNG8:00644:05880
GATGGTAGGACGAGCGTCTGAGAGGTACTCATTCGTTTCGGAAGAGACAGGTACGTTAATAGTTAATAGCTGTACTTCTTTTTTCTTGCTTTCGTGGTATTCTTGCTAGTTACACTAGCCATCCTTACTGCGCTTCGATTGTGTGCGTACTGCTGCAATATTTGTTAACGTGAGTCTTGTAAAACCTTCTTTTTACGTTTACTCTCGTGTTAAAAATCTGAATTCTTCTAGAGTTCCTGATCTTCTGGGCAGACTCTCACACGCCTACCATCGTTCCTTCTGAGTCT
+
8;:?=;=A8@@@?>?9;955====9=:99<59.944<2<<0505===>>?:>>A96.6199;>:D=999655;955.555555#9<6<=?@>C6659A6/*/>*///8898==5654:<.55<7;8==AADCBB>BCCB@CCDBAAAA@BCBBBBAB;@9::,:@3<:??@?BA>>;6;;=<<0=8<9>?@@B0@@:9:/95999<:955.5;?;0999@@>A?AA>@@@BB@@<@@;;;BBD9;;DE?GAAADCB@@@BAB@@=@BC?BCCCDAC@DADDBBB@;<
@ATNG8:00645:05867
GATGGTAGTGTGTCTCTGAGAGTAGTACTCATTCGTTTCGGAAGAGACAGGTACGTTTAATAGTTAATAGCGTACTTCTTTTTCTTGCTTTCGTGGTATTCTTGCTAGTTACACTAGCCATCCTTACTGCGCTTCGATTGTGTGCGTACTGCTGCAATATTGTTAACGTGAGTCTTGTAATACCTTCTTTTTACGTTTACTCTCGTGTTAAAAATCTGAATTCTTCTAGAGTTCCTGATCTTCTGGGATGTGTGCGCAGTGCCTACCATCGTTCCTTCTGAGTCT
+
778?7?BBBB?@:<<@;@?BBA@;<655<<:?7?BCC<AA=@<:;9?@@@<@@B;;;,:9>@5919=@@AAA00/72/////$//)5<=@6??@;6999.5<.5999@E@CCDCBBBB>@@@=@<CBCBBC@@<@BDA@BCCAAABBDBCBBBB@@>@BB@BB>B?@AA@@BBBC@B;;7;A?9?9:::::*;CABB>BA@ABB:;9>9==>>,>??::79=BD?BBB@@@C<@=@CAAAB>AAA@5=0000===>BA9:9B?B@B?B996?7@;A=@@@AA?9;
@ATNG8:00645:05894
GATGGTAGCGCACACATAGATACAGTACTCATTCGTTCGGAAGAGACAGGTACGTTAATAGTTAATAGCGTACTTCTTTTTCTTGCTTTCGTGGTATTCTTGCTAGTTACACTAGCCATCCTTACTGCGCTTCGATTGTGTGCGTACTGCTGCAATATTGTTAACGTGAGTCTTGTAAAACCTTCTTTTTACGTTTACTCTCGTGTTAAAAATCTGAATTCTTCTAGAGTTCCTGATCTTCTGGCTCTCGTTGACAGATACTACCATCGTTCCTTCTGAGTCT
+
9:AAA?@BBBBCB;;;CDIBCBBBCCCCCBCC@CCC@CD@D?CBBCCGD@CDCDD?A?@CCC>A?@BAB@;;9C=BAC>>+=A9BBBD?D@AA>BBD7;;::;BBBF@CCBBA@@@?BBD>B?CCCBCBCF@CCEC?BADCBBCBBCCB;;;GG@BBB@BC@B@CCBA@@BAB6;;9DF9D?D?CCCCB0?A;;;0:;ABBBCCBB?BCCC5BBBBB?A5;;5;;AAAAB?A>CCBBCB?A;;4:A;;:9;=ABABBBBBBAAA>B@@@C@C@C?A@A@@A@B
@ATNG8:00601:05941
GATGGTAGTGTGTCTCTGAGAGTAGTACTCATTCGTTTCGGAAGAGACAGGTACGTTTAATAGTTAATAGCGTAACTTCTTTTTCTTTGCTTTCGTGGTATTCTTGCTAGTTACACTAGCCATCCTTACTGCGCTTCGATTGTGTGCGTACTGCTGCAATATTGTTAACGTGAGTCTTGTAAAAACCTTCTTTTTACGTTTACTCTCGTGTTAAAAATCTGAATTCTTCTAGAGTTCCTGATCTTCTGGACAGAGTGTGCAGATACTACCATCGTTCCTTCTGAGTCT
+
/::?@C@BBBCBCDA@AB@9669555555949.5;>:3@@5:6:@?@?AA=BA@;9:):;A@??:>=@??>A@?6;>8==@?>+55505>;@4=B9949:;49@459BBBC@CBCBBBBD?BAC=@=ABBABB;;7;@?@=BBBAAABBCBBBBBFCD?CAA=AB<@<@ABBBCCBF>@:::::':5@9=;BCC+BBCBB<B9;6>BAA<?<?@G@+=<<<<7<=@B=AAA;;:?6;6:ACCBB?BAB>BABCCBBAA@A@A@C@@@BB=A;;;B?C?C=A@B@@@;;
@ATNG8:00601:05952
GATGGTAGGCGACATACATACGCGCCAGAAGATCAGGAACTCTAGAAGAATTCAGATTTTTTAACACGAGAGTAAACGTAAAAAGAAGGTTTTACAAGACTCACGTTAACAATATTGCAGCAGTACGCACACAATCGAAGCGCAGTAAGGATGGCTAGTGTAACTAGCAAGAATACCACGAAAGCAAGAAAAAAGAAGTACGCTATTAACTATTAACGTATCTGTCTCTTCCGAAACGAATGAGTACAGAGAGTACGATATGTCTACCATCGTTCCTTCTGAGTCT
+
955>;?CB@BBBDCBBBCCCDCB999:BB?CDFDDD@C?AADBBBE@BB?A?@@;;;;;;;$:7B=>C@<A;>DD>C=CCCCC2CD?C?CJJ=CCCFCBCBB@@00-0;@><AAB>AACCCA@@CBA@ACBBB?A@@C<@@BB;;;D?C=A@B>BBCBC@AB@BCCD;;99C?CCC<?=AAA;@BB?ABAA@A(@A>@?>?BBBBB?B?BBCB:>;?ACCCCCCCBAAB@B?BCG?BCB@B???BBBBCCCCC@@ABDDAAAA@>>>8>AAAA??=A6;;>>>;;;
@ATNG8:00608:05953
GATGGTAGACATATCGTACTCTCTGTACTCATTCGTTTCGGAAGAGACAGGTACGTTAATAGTTAATAGCGTACTTCTTTTTCTTGCTTCGTGGTATTCTTGCTAGTTACACTAGCCATCCTTACTGCGCTTCGATTGTGTTCGTACTGCTGCAATATTGTTAACGTTAGTCTTGTAAAACCTTCTTTTTACGTTTACTCTCGTGTTAAAAATCTGAATTCTTCTAGAGTTCCTGATCTTCTGGTGAGATATGCATGATGCTACCATCGTTCCTTCTGAGTCT
+
;589:@BABBCDCB@AACCCCAAACCBBBC;:4;;;9)44.47<B>CBCB?CBBBC?B>AAAA8A8<==<@@?==688877'771777.3??A>CCC=>?=?@@@AA?CCBCA><>=@@@;A;@@AAA@@?;@AAA:>>==:=@@@ABA?===><@@A<@B=B:=;;7:>>=><><>><.<18177778)8;=>?7;;BBBAA>===@FDE.8::;B=A<AA=DAA@:;;8=:=@>9:=///=7;<=B@===BB@???>==?=>8=;;;@:@8>9==>>@??=
@ATNG8:00617:05926
GATGGTAGGCGACATACATACGCGCCAGAAGATCAGGAACTCTAGAAGAATTCAGATTTTTATCACGAGAGTAAACGTAAAAAGAAGGTTTTACAAGACTCACGTTAACAATATTGCAGCAGTACGCACACAATCGAAGCGCAGTAAGGATGGCTAGTGTAACTAGCAAGAATACCACGAAAGCAAGAAAAAGAAGTACGCTATTAACTATTAACGTACCTGTCTCTTCCGAAACGATGGGTATGCGTCTCACTCTCGCCTACCATCGTTCCTTCTGAGTCT
+
;AAA=D=C?B<;;GCCCFCCC:9;A?BBB?BCBBAB=@?BBBCCCD?BB?C?BBC@@@@@0@CBCCCFBAACBB7;;BBBBB2BB?BAGCC9CCEACBBA@BC@A=@?AB>BCC@CBCCCCCCCCCCGCGBB?BBBB?BBCCCBBB@B@BBC@CBBCCCCD@CCBBAB@BC@::9<>>BBB=A@@<@AABB2AA?B???BBBCD;?<;==A;?<??DDHAFD;<<CC@@<;<<5;00000+-6///6/33888999;33.38848332<8<9=9BBB@@ABB
@ATNG8:00620:05952
GATGGTAGCTCTGCTCTGACTCTCGTACTCATTCGTTTCGGAAGAGACAGGTACGTTAATAGTTAATAGCGTACTTCTTTTTCTTGCTTTCGTGGTATTCTTGCTAGTTACACTAGCCATCCTTACTGCGCTTCGATTGTGTGCGTACTGCTGCAATATTGTTAACGTGAGTCTTGTAAAACCTTCTTTTTACGTTTACTCTCGTGTTAAAAATCTGAATTCTTCTAGAGTTCCTGATCTTCTGGATATGAGTGACTCGTGCTACCATCGTTCCTTCTGAGTCT
+
@<<D@EBAA<@CHBBBCCBCBCBBBCCCCC;;4;::9(9>5?<?@ACCDD@CCCCC@CADDCC@CACFBBABB@@?@CCDD5CD@EBCB=BBBCFCGC@BC:;;BBAB@BBABABB>@@@A=@=@@@BBBBB@CA;;7;@B@@AECCCCCCBBAB?<;;5:B:@=;;;CCECCC;=9999&99><::;;;*;ACCC>AAEDD@?9992999:':@@BC<A>A@?ABBBBBB@C@CCDDBB?ABD@CFCCDCCBBBBBA;<<@@@C@@??BB?B?B?B@@?BFBA
@ATNG8:00624:05957
GATGGTAGGCGTGTGAGAGTCTGCCCAGAAGATCAGGAACTCTAGAAGAATTCAGATTTTTAACACTAGAGTAAACGTAAAAAGAAGGTTTACAAGACTCACGTTAACAATATTGCAGCAGTACGCACACAATCGAAGCGCAGTAAGGATGGCTAGTGTAACTAGCAAGAATACCACGAAAGCAAGAAAAAGAAGTACGCTATTAACTATTAACGTACCTGTCTCTTCCGAAACGAATGAGTACGATGAGATCTCGTGTGCTACCATCGTTCCTTCTGAGTCT
+
---5079<6:969??CFCDBCB;:5/5==:CCCIDD@B@CBBBAA@<@B@C?DAA;;<;;.:>BBAAA@@ACA@9?>99999(9@;?:??3<=<5;@>@@ABAB?B@B@<A==:=???A@===BBAAA@::5:><<:>BBA@;;;5:4:8949CAAABBB?BBA@BB?BC?CBB?BCCDC>??=;9::9:(:<8<B:;;@@@B=B9=<AB>D:>>@::5:;787887=:>BD;E??=@B9:9CBCBBB?????;???;;;@@AA<@>AAA=A<?<?B@@A???
@ATNG8:00625:05938
GATGGTAGCACACGAGATCTCATCGTACTCATTCGTTTCGGAAGAGACAGGTACGTTAATAGTTAATAGCGTACTTCTTTTTCTTGCTTTCGTGGTATTCTTGCTAGTTACACTAGCCATCCTTACTGCGCTTCGATTGTGTGCGTACTGCTGCAATATTGTTAACGTGAGTCTTGTAAAACCTTCTTTTTACGTTTACTCTCGTGTTAAAAATCTGAATTCTTCTAGAGTTCCTGATCTTCTGGGCTGCGCTGATATGCGCTACCATCGTTCCTTCTGAGTCT
+
:AAB?BBAAACBBBBCCDCBBB666=<@A@@@=BAAA<AD@C@CCBBBBD@CCCBD@C@CBBB>B9ABCCBBB<B8?>999+?=;?99927BBB?BBB?BC@???AAA<??A@BBBB@BBB@C@BB??;;>>=AAAA<???BBBA>>>@@@<<<><>>>;@A6:8;@@@@AA@@<?>@@@6@=A<?????/?AAAA8@>>>ADDA@@;>>>>/>===A<@<@@<AAAA>>>:><?@AAAA<;99;1;///=;;;@>>>A@@@>>>:>==>?=?>D;>>AAC??@
@ATNG8:00626:05915
GATGGTAGCACACGAGATCTCATCGTACTCATTCGTTTCGGAAGAGACAGGTACGTTAATAGTTAATAGCGTACTTCTTTTTCTTGCTTTCGTGGTATTCTTGCTAGTTACACTAGCCATCCTTACTGCGCTTCGATTGTGTGCGTACTGCTGCAATATTGTTAACGTGAGTCTTGTAAAACCTTCTTTTTACGTTTACTCTCGTGTTAAAAATCTGAATTCTTCTAGAGTTCCTGATCTTCTGGGCAGACTCTCACACGCCTACCATCGTTCCTTCTGAGTCTT
+
BABC@CCBBBBB:;6<ABBBB@=;:;;<<@AB=BBBA8AA=@=;;;:6@@8BCBBB@B;:9>>:?>BBBCCBA@A@=====+=><:>BB9@CBB=@?A<>@6::@==@?B>>>CBBB?BBB@D?CB?B@>>>=AA>>688AAB888BB???===?=@@?:;;5;:=ADE?>?@>995555&56;6;9<<<+:=::;-88>===>=::18887(2:;9A=A:??<B>>>>>><@<?B>>>><;;=@6@///::99>A=>>AA7;;F;;;;==9=<@<@AA;;;//,
@ATNG8:00628:05924
GATGGTAGCATCATGCATATCTACCAGAAGATCAGGAACTCTAGAAGAATTCAGATTTTTAACACGAGAGTAAACGTAAAAAGAAGGTTTTACAAGACTCACGTTAACAATATTGCAGCAGTACGCACACAATCGAAGCGCAGTAAGGATGGCTAGTGTAACTAGCAAGAATACCACGAAAGCAAGAAAAAGAAGTACGCTATTAACTATTAACGTACCTGTCTCTTCCGAAACGAATGAGTACGATGAGAGAGCTCTCTCTACCATCGTTCCTTCTGAGTCT
+
AABB@BBBBBABDCCB@BCBCDCCACBB@B@A@?@=A?BCCCCCC@BC?C@DCC??>??1>?ABBBBBCBA@@6=>9;;;;*;C?D>BBC;BDEFIBBBCCCCC@C?CC?BCC@CCCCCCCCBBCCBBBCC@DCCC?BBBBAA@C@EAC?@?@BBCCBBB@@@@CCC?BB?AAA>AABBA;A??<?FDDC/DC@C???CCCCA<A:==@@<A>FBC@@?@CAABCC@B?BBB=BCC?BBBCCBBBBAAABBCCBB??>=799<<6;??>B?B@C@BBBBB>>=
@ATNG8:00628:05933
GATGGTAGCTCGCTGATGATATCTCCAGAAGATCAGGAACTCTAGAAGAATTCAGATTTTTAATACGAGAGTAAACGTAAAAAGAAGGTTTTACAAGACTCACGTTAACAATATTGCAGCAGTACGCACACAATCGAAGCGCAGTAAGGATGGCTAGTGTAACTAGCAAGAATACCACGAAAGCAAGAAAAAAGAAGTACGCTATTAACTATTAACGTACCTGTCTCTTCCGAAACGAATGAGTACGAGAGAGCACACGTGTCTACCATCGTTCCTTCTGAGTCT
+
@?>B@BBBBCBBCCCBBBCCCCCBB?BCFDCCCCBB?B@CBBBCCC@CC?B?BCCBBAAA1?<?BA@AAA???@8@?;;;;;';C<;9>>>4>CC@BBABCBB;:9;ACC@CCC?BDCCCBBCCBBCCCCBC@BBCC@BCCAAACB@C?B?@=@@@BCCDD?AACBBD@BB?BAA=AAABB=A@@;:99999%9@<AA@BCB@@A<?:=<AA:=:=AA@@<@A@@@@?<@?BBB>BBB@BBBBBBBD???CCBBB@AABBBB>>AB=@>>>C?B=@9>=???@;9
@ATNG8:00628:05936
GATGGTAGTATAGAGCTCTACATAGTACTCATTCGTTTCGGAAGAGACAGGTACGTTAATAGTTAATAGCGTACTTCTTTTTCTTGCTTTCGTGGTATTCTTGCTAGTTACACTAGCCATCCTTACTGCGCTTCGATTGTGTGCGTACTGCTGCAATATTGTTAACGTGAGTCTTGTAAAACCTTCTTTTTACGTTTACTCTCGTGTTAAAAATCTGAATTCTTCTAGAGTTCCTGACTTCTGGGCAGACTCTCACACGCCTACCATCGTTCCTTCTGAGTCT
+
=BBC?BB@B;;;BCACCBBCCIDCCCBCBBBD@DCCC=AA=A?A@ACBCB@@@@BB?A99:AA>AAEF?>?BB=B>BCCCC1?>@BAAA8@?AB?BBC?AA7:99?=?;>>>AB>>B<>>?<A=AAA768=>;>@@@:>>?AA@@;;;AAA>778187:49=9>:@??@@AC@@;>>>=>1>:?388DDC/?888D3;:;::=>>AC=AAAA/?;;;A5;7;A=C>>>>>@;@;@=;;;<ABDD8==A?@?????>>>B=6;;@///;;=7=7=9=@A@@@@>
@ATNG8:00632:05943
GATGGTAGTGTCATATGAGAGTGTGTACTCATTCGTTTCGGAAGAGACAGGTACGTTTAATAGTTAATAGCGTAACTTCTTTTTCTTTGCTTTCGTGGTATTCTTGCTAGTTACACTAGCCATCCTTACTGCGCTTCGATTGTGTGCGTACTGCTGCAATATTGTTAACGTGAGTCTTGTAAAACTTCTTTTACGTTTACTCTCGTGTTAAAATCTGAATTCTTCTAGAGTTCCTGTTCTTCTGGGATGTGTGCGCAGTGCCTACCATCGTTCCTTCTGAGTCT
+
999@;B@?;;5::<BCCCCECCBBA?;@A?;:6;>?C>CC:B?9;;;6<>99>>>99)0)/868*0,/777955.5;644444$4<<2595<5<<@@=@9945<256;;=A=@BB@B@CB?AA@5;5;BA@BF;;4;>;:2:A@?AAA@B@A@@=@00+000+00*08=AA@>==00*.8<==+0/)////&/;555)599:999999.555&5:://)/)/=8=8=0///)/)///)/=.44;@4@999C??>?@@AA@B=BBB?BBBBC@CAC?A;<;B;;;
@ATNG8:00646:05954
GATGGTAGAGTATCATGTGTATCTCCAGAAGATCATGAACTCTAGAAGAATTCAGATTTTTAACACGAGAGTAAACGTAAAAAGAAGGTTTTACAAGACTCACGTTAACAATATTGCAGCAGTACGCACACAATCGAAGCGCAGTAAGGATGGCTAGTGTAACTAGCAAGAATACCACGAAAGCAAGAAAAAAGAAGTACGCTATTAACTATTAACGTACCTGTCTCTTCCGAAACGAATGAGTACTATAGACTATCTGAGACTACCATCGTTCCTTCTGAGTCT
+
::<D@CBBBCBBBCCCCBBCB@@?@=@AB@CAA@A:;;:;;EEEDEACC;:9;BB@@@@@0@<@@CBB@@@BCC<BBBBEGD5BBBDACCC;CDD@D@@@B@A9:8;@CC@CCD?CCBBCAABBCCCBBCCC@CC@@?@CBBCC??;@=@:99:CCCCCCC?BCDCCC@??<?CC=AABAA<@>>;999999%9>;>@@ACCCDC9977ABA:>:=ACCC@BB;;;@@<@=;;;0;AA>ABBABBCCCBBBBBBBBBBBCCBCCCC@C::;D?B?B@CCBBB@??
@ATNG8:00648:05914
GATGGTAGCGCATATCAGCGCAGCCCAGAAGATCAGGAACTCTAGAAGAATTCAGATTTTTAACACGAGAGTAAACGTAAAAAGAAGGTTTTACAAGACTCACGTTAACAATATTGCAGCAGTACGCACACAATCGAAGCGCAGTAAGGATGGCTAGTGTAACTAGCAAGAATACCACGAAAGCAAGAAAAAGAAGTACGCTATTAACTATTAACGTACCTGTCTCTTCCGAAACGTATGAGTACTATGTAGAGCTCTATACTACATCGTTCCTTCTGAGTCT
+
@@@C?A;9:=BCBBBCCBBABBBCD=CCC@CCBBCC@C@CCCCBBBACC>B>ABBBBDDD2B@BCCCGCBCAA=6AB:;;;;*;?<?5999&9A@=BCBCCCC@?;@>@@<@BC?CCCBBCBCBCCCBBBBD=CBAA<@AAACCA@>AACAA?BECEDDCC@CBBBAA>AC?AAA?A???>9>:94:ABBC3BB?BAAABAAAA=A=ABBB?B?B@CDGADCBA@BB?B@CCD>CCCCCBBBBBBBBBBCCCCCBBBBBBBBBBBB>>>A;?;@<:9?AB>==
@ATNG8:00606:05962
GATGGTAGGCACTGCGCACACATCCCAGAAGATCAGGAACTCTAGAAGAATTCAGATTTTTAACACGAGAGTAAACGTAAAAAGAAGGTTTTACAAGACTCACGTTAACAATATTGCAGCAGTACGCACACAATCGAAGCGCAGTAAGGATGGCTAGTGTAACTAGCAAGAATACCACGAAAGCAAGAAAAAAGAAGTACGCTATTAACTATTAACGTACCTGTCTCTTCCGAAACGAATGAGTACTATAGACTATCTGAGACTACCATCGTTCCTTCTGAGTCT
+
:<<B@BDC?BCCBBBCDEBBBEECD?DCC>BA@@998:=BAA;;;C@BB@B@CC@;;;;;);@AABBCDBD@??7<?=A@@@,@A?@?CCC<GGGACCCCBCC@@>A@DG@CCC@CCCABECBDDDDBBBCB@BDBC>AABBFEBB@B?B@@=@BBBBCBB?BCCCBB?BB?BBB688DCC>><<99:9999%9?<>;8;BBB??<?:==AC<@<@ACAC=:::::@@=@?AAA=ABC?BBBBBBBBBBCB>>>@=AABCCBBBCC?CBBBB?C?C@BABAA999
@ATNG8:00608:05965
GATTAGCATCATGCATATCTCACCAGAAGATCAGGAACTCTAGAAGAATTCAGATTTTTAACACGAGAGTAAACGTAAAAAGAAGGTTTTACAAGACTCACGTTAAAATATTGCAGCAGTACGCACACAATCGAAGCGCAGTAAGGATGGCTAGTGTAACTGCAAGAATACCACGAAAGCAAGAAAAAGAAGTACGCTATTAACTATTAACGTACCTGTCTCTTCCGAAACGAATGAGTACGATGAGAGAGCTCTCTCTACCATCGTTCCTTCTGAGTCT
+
99;?BCCCCCBBBBCCCCCCBBB@CCC@CCCCCC?D?CCCCCCC?CD<?>@DDBBCCC3BACCCCCCBBBB@9><99999)9A=A>CCC;BFF@CCCCCCC??;@AA9BCC@BBCCCCCCCBBDCBBBC?CBBC=@@BBBBAA?C@BBB?BDDDCDDC?BBBCC@BC@@@@=@@BBC>AAA?CCCAA2CC?CBBCCCCBA>A?BBBB?B>@AA@@=AA@@@AA?B?BCE>BBB?BCCBBAABCBBAA>AA@@@@?>787::39=?<<:=<@<@>>>@>>>
@ATNG8:00610:05964
GATGGTAGAGTATCATGTGTATCTCCAGAAGATCAGGAACTCTAGAAGAATTCAGATTTTTAACACGAGAGTAAACGTAAAAAGAAGGTTTTACAAGACTCACGTTAACAATATTGCAGCAGTACGCACACAATCGAAGCGCAGTAAGGATGGCTAGTGTAACTAGCAAGAATACCACGAAAGCAAGAAAAAGAAGTACGCTATTAACTATTAACGTACCTGTCTCTTCCGAAACGAATGAGTTCTATAGACTATCTGAGACTACCATCGTTCCTTCTGAGTCT
+
@@@B?BBBBDDCAAACCCCDCCC@@=@BB?CCCC9::;?ABCCBBB@DE?B@CCB@@?@?1@=BBBBBBCCCCD6A@;;;;;*;B>C?AAA7ACC@EBBA@@C;:6;?@@?@CG@CCCABBCCCCBBABBCF@EBBB?BBBCCCCC@DAGA@?@CEDDDBB@BCCCBB?BD?BAA=ABCDB9@8848?AAA2?@=A9:9CCCDD<@=?BB><><?AC;;9;CBAACB@CACCG=AAB@BAA??=?BBBBBC@ABBBCBBBABBAA>ABCDD=@>@>?ACCD:::
@ATNG8:00614:05970
GATGGTAGTGTCAGTGCGCGTCGTCCAGAAGATCAGGGAACTCTAGAAGAATTCAGATTTTTAACACGAGAGTAAACGTAAAAAGAAGGTTTTACAAGACTCACGTTAACAATATTGCAGCAGTACGCACACAATCGAAGCGCAGTAAGGATGGCTAGTGTAACTAGCAAGAATACCACGAAAGCAAGAAAAAGAAGTACGCTATTAACTATTAACGTACCTGTCTCTTCCGAAACGAATGAGTACTATAGACTATCTGAGACTACCATCGTCCGTTCTGAG
+
;;?C?BCCCBBCBBCBCCCBCCCCC@DCC@ABBCDDD>C=@@BBDDC@CC?C@CCBBAAAA2@=BBAAABCBAAD>CC@@@@@0@A=A>BBB:BCC@CBBACCBBB@C@BB@BBC?BAACDCCBCCDDDDCBB?BCCC?BBBBBB??<??BAB?ACCCCCBB?BB???B?AA????@BCCCC@BAA>ACDDC2DC?BAAAC@@@D3738=BD<?<?BBCD?BA@@@@@;>=???9>CC@BBBBBBB::::988;;688?::ABB@?8=;----(--(---56
@ATNG8:00616:06006
GATGGTAGTCGAGAGTGAGACGCAGTACTCATTCGTTTCGGAAGAGACAGGTACGTTAATAGTTAATAGCGTACTTCTTTTTTCTTGCTTTCGTGGTATTCTTGCTAGTTACACTAGCCATCCTTACTGCGCTTCGATTGTGTGCGTACTGCTGCAATATTGTTAACGTGAGTCTTGTAAAACCTTCTTTTTACGTTTACTCTCGTGTTAAAAATCTGAATTCTTCTAGAGTTCCTGATCTTCTGGATATGAGTGACTCGTGCTACCATCGTTCCTTCTGAGTCT
+
A@CC@CCBBBBDCCDBBBBCCCCCCCCCCCCC@B@??:@B=B?BDDCCCC@CCC@@>A@BBBC@C@BABBBCC@?;999989#79497775:CCF?CAC@CB;==>CAA?BBBABBBB?>AA<?;?@@AAAAA=AA?>;?AAA??==>>?AAA?=><@@A<AA<A=AAAAAAC>>:>??BA5A=B:==>=</==///)/76///=99>5;;;:+5==>F=A<>>;>>>BAAA;?;?ABB>>9==D>BA===@@@???AAD>>>>AA=A@@@@<@:><>???@:::
@ATNG8:00623:06008
GATGGTAGCACGACACGACGATGTGTACTCATTCGTTTCGGAAGAGACAGGTACGTTAATAGTTAATAGCGTACTTCTTTTTCTTGCTTTCGTGGTATTCTTGCTAGTTACACTAGCCATCCTTACTGCGCTTCGATTGTGTGCGTACTGCTGCAATATTGTTAACGTGAGTCTTGTAAAACCTTCTTTTTACGTTTACTCTCGTGTTAAAAAATCTGAATTCTTCTAGAGTTCCTGATCTTCTGGGTCTCTCTCTCACGCACTACATCGTTCCCTTCTGAGTCGT
+
BBAB?CCCCCBBBCCCCBB;;<CCEDBCBC@@=@CCB=CC<A>ACCCCDD?CC@@B@D@A@@C?C@CAAABDCBB@AAAAA1AB@BBBA=BCCB>BBB@BC=??BCBB>BBCCB@@B>BBB@B?@AAA@@@A;????=@@@??;;;@@A>>>><=49:>;@@<@=AA???@@@C;?@ADD5A;?;??BBB/>???D9>>>>>?====188888%9;;<?;?=AA:>>>A>=>;B9@>>B;;6;;:;1-------9;:>??>>=AA@@>A@@58807379;<::979
@ATNG8:00633:05975
GATGGTAGCATCATGCATATCTCACCAGAAGATCAGGAACTCTAGAAGAATTCAGATTTTTAACACGAGAGTAAACGTAAAAAGAAGGTTTTACAAGACTCACGTTAACAATATTGCAGCAGTACGCACACAATCGAAGCGCAGTAAGGATGGCTAGTGTAACTAGCAAGAATACCACGAAAGCAAGAAAAAGAAGTACGCTATTAACTATTAACGTACCTGTCTCTTCCGAAACGAATGAGTACGTGTGCGACGTGTCTCCTACCATCGTTCCTTCTGAGTCT
+
AA@@>@CDBBBCD9;;BAACBBBBKADDC@CBBBCFAG@CBBBBCC?BB?C?AA?73337$3<>AAAAAB??>=8><;9994$9<:;5;;;+;>>:?AAACCC;;8;?BB?BBB@BBCCDDCCCDCCBBBBC@DBBB>BABBDDBA>B@CCC@BCCCC@@@@CCDGCC?CC>ABA?BA???8=>>;:::::(9B<B???CCBBA<A<??@@;@>@@C;;:;CCBABB?B?BBB=BBB?BBECBBBBBB???B???BBC>>@<@?>;>>>>DAD?C?BBBAAABA
@ATNG8:00635:05990
GATGGTAGCATCATGCATATCTCACCAGAAGATCAGGAACTCTAGAAGAATTCAGATTTTTAACACGAGAGTAAACGTAAAAAGAAGGTTTTACAAGCTCACGTTAACAATATTGCAGCAGTACGCACACAATCGAAGCGCAGTAAGGATGGCTAGTGTAACTAGCAAGAATACCACGAAAGCAAGAAAAAGAAGTACGCTATTAACTATTAACGTACCTGTCTCTTCCGAAACGAATGAGTACAGAGAGTACGATATGTCTACCATCGTTCCTTCTGAGTCT
+
ABAA?BBBBECBBBCCCDCBBBCBB?BBB>BBBCBB?B@BCCCBAA?AC@C@CCA::999'9;B@BBBCBBABA;??@@@@@1@C@D@DDE;AAA?BBBBBCAA?BAEFACCB?CBBBBA@@BCBBBBA@@=@?@B@DBBCCCCB?B@AAB>@@@CCCBC@CCBBBBACB@CCB<@?000(///)/;;;;+::5<BBBBBCAA4939@<==?=>?@@@;??=????<<:=>>9>CC@DCBBBBABCBDBBBBBBBBBBBBBBBB?A@AAA>A=@;@AA>????
@ATNG8:00636:05972
GATGGTAGCACACGAGATCTCATCGTACTCATTCGTTTCGGAAGAGACAGGTACGTTAATAGTTAATAGCGTACTTCTTTTTCTTGCTTTCGTGGTATTCTTGCTAGTTACACTAGCCATCCTTACTGCGCTTCGATTGTGTGCGTACTGCTGCAATATTGTTAACGTGAGTCTTGTAAAACCTTCTTTTTACGTTTACTCTCGGGTTAAAAATCTGAATTCTTCTGAGTTCCTGATCTTCTGGTGTCTGATCTGTATCACTACCATCGTTCCTTCTGAGTCT
+
;BBB@CBBBBBBCBBC@AABBBBCBBCBCC@@>@CCC>CC@CBAABDDDD?BCBCC@C?AB@A>AAEEBAABBBB>BBCCC3BB@BBBB=BCCD?DAB@BB=?>?A??;?ABABBBB?BBD?C?CA>>>=;<9=@@@====AAAAAAAAA@@==>:>>@=AA<A=AAA??>>>A<ACDDE;B5838;AAB/;:7==43-----65.8(5522$259::6:57737;;;::1505998775///5;9/78<????AAACAABAAA:==>>><>=B=@<<=AAAA
@ATNG8:00638:06007
GATGGTAGAGAGACTGTAGCGCACCCAGAAGATAGGAACTCTAGAAGAATTCAGATTTTTAACACGAGAGTAAACGTAAAAAGAAGGTTTTACAAGACTCACGTTAACAATATTGCAGCAGTACGCACACAATCGAAAGCGCAGTAAAGGATGGCTAGTGTAACTAGCAAGAATACCACGAAAGCAAGAAAAAGAAGTACGCTATTAACTATTAACGTACCTGTCTCTTCCGAAACGAATGAGTACGATGAGATCTCGTGTGCTACCATCGTTCCTTCTGAGTCT
+
0/:;7;?>;;54;;555;<;99999099=9;@@@@;@<?@??@@@?AB<@;@@@;;;;;);9@>?B?==;9=<5<<87777$7757/333&39;,34=;;;;33136=:055A28665=?AAAA856:777179555'255552222'206794::@@@=<;6:955;;87807?><<;///(///(/6999)5505:;887222+227722+232229938555;22+2166808::6::3333387///...3333589222::395==B@C?@::99::99;
@ATNG8:00639:05992
GATGGTAGCGCATATCAGCGCAGCCCAGAAGATCAGGAACTCTAGAAGAATTCAGATTTTTAACACGAGAGTAAACGTAAAAAGAAGGTTTTACAAGACTCACGTTAACAATATTGCAGCAGTACGCACACAATCGAAGCGCAGTAAGGATGGCTAGTGTAACTAGCAAGAATACCACGAAAGCAAGAAAAAAGAAGTACGCTATTAAACTATTAACGTACCTGTCTCTTCCGAAACGAATGAGTACGATGAGATCTCGTGTGCTACCATCGTTCCTTCTGAGTCT
+
CCCB@B:;<BCBCCCDBBCCBBBED=BBCAGCCC;::;?BBCCCCC?BB@C@BBBBCCCC5C@DCDCCCBCCCC=CB@AAAA2BC@C@CCC;CFF@CBBCBABBC@C@CC?BBB@BBBBBBCCBBBDBBBCC?CC@@>@CBABB998;?CCCADCCCBB;;:;CCB@A?@@<?@@3::9:9/8??<999999%9<9<?>?BBABA49:,:?@B4958ACCC@C@;;;;;5;9;::-4==:@CCBBBBBBBBBBCBC??@CCBBBABA=A::9A?D@D?B@@@@888
@ATNG8:00641:05997
GATGGTAGACATATCGTACTCTCTGTACTCATTCGTTTCGGAAGAGACAGGTACGTTAATAGTTAATAGCGTACTTCTTTTTCTTGCTTTCGTGGTATTCTTGCTAGTTACACTAGCCATCCTTACTGCGCTTCGATTGTGTGCGTACTGCTGCAATATTGTTAACGTGAGTCTTGTAAAACCTTCTTTTTACGTTTACTCTCGTGTTAAAAATCTGAATTCTTCTAGAGTTCCTGATCTTCTGGTGAGATATGCATGATGCTACCATCGTTCCTTCTGAGTCT
+
4=CD?BBCCCDBBBBBBCCCGAAACFCCCCBB@BCCC=CC?C?@AACCCC=BADBB>B=??BB?C?BBCCBBB:A<AB>?B+BA:A:99,8AAA?BEEABB<>>>BCC?BAAAA@@@9@>@7;7;@@AAAAA<AACC9>>>>>>?===AAA>>=>9<><=AA<A<AA;??AD@@9>??DD5A;A8==AAA.@>9991889///=;;@;ADCD/AAAAB<A=@@<@?@A@@@;@=AAAA@@;??A<@@AAA??=;??AA?????>=8;;;;<6<8=<A@@@BA::
@ATNG8:00601:06041
GATGGTAGATATATGCAGCTCTACCAGAAGATCAGGAACTCTAGAAGAATTCAGATTTTTAACACGAGAGTAAAACGTAAAAAGAAGGTTTTACAAGACTCACGTTAACAATATTGCAGCAGTACGCACACAATCGAAGCGCAGTAAGGATGGCTAGTGTAACTAGCAAGAATACCACGAAAGCAAGAAAAAAGAAGTACGCTATTAACTATTAACGTACCTGTCTCTTCCGAAACGAATGAGTACATAGATATACGTATAGCTACCATCGTTCCTTCATGAGTCT
+
:::?@A@BBBBBCBB>;5665559056<7<@99:A=B=<@C@?>>=>>;<8<==97888'36373=<<993333&3399999'9:5:.444&5<@;9995996<@:@<CC:ABB@CCCEECCBBBCH;;;@@=@AAB@DB@00000*03=7>7:99499//+/:998944403;<6=>88818994:<<;??'73038899:47238465873=:9;A:;8;:9<;::7;7;;=7;;<>==<BBB===BBBBBBBBDAB@>>;;:A8=855?9>)0)0//;;///3
@ATNG8:00603:06029
GATGGTAGACATATCGTACTCTCTGTACTCATTCGTTTCGGAAGAGACAGGTACGTTAATAGTTAATAGCGTACTTCTTTTTCTTGCTTTCGTGGTATTCTTGCTAGTTACACTAGCCATCCTTACTGCGCTTCGATTGTGTGCGTACTGCTGCAATATTGTTAACGTGAGTCTTGTAAAACCTTCTTTTTACGTTTACTCTCGTGTTAAAAATCTGAATTCTTCTAGAGTTCCTGATCTTCTGGGTCTACGCTCGTCGCGCTACCATCGTTCCTTCTGAGTCT
+
A@AG?BBDDBCDCBBB??BBC?AA>>===CCB@BCBC>CD?B?BBBCBBB@CCDCC?D?BB??6??B@BBBBBA?<?=;8;'<><>:99(38<A?BCC@:8499A@BF@DBBB?>?@;A?A8<:>?>@A=;=<AC@@<???@@@A@??@@?===?<?AD=>=:=<@@CC@@?BB=A@@@@5@=B7::???/?@<@@2:67///::8<<@@@>.9==;@9@:;:7:B@?>>>7;7;A=?==7;;EE;@??@@@@@@@AA>::///<7<=7767?=A=B@@=///;
@ATNG8:00604:06051
GATGGTATTATCTGCACACTCTGTCCAGAAGATCAGGAACTCTAGAAGAATTCAGATTTTTTAACACGAGAGTAAACGTAAAAAAGAAGGTTTTACAAGACTCACGTTAGCAATATTGCAGCAGTACGCACACAATCGAAGCGCAGTAAGGATGGCTAGTGTAACTAGCAAGAATACCACTAAAAGCAAGAAAAAAGAAGTACGCTATTAACTATTAACGTACCTGTCTCTTCCGAAACGAATGAGTACTATAGACTATCTGAGACTACATCGTTCCTTCTGAGTCT
+
8::@7::@=?CCCCCCBBBDCCC;;:;CB?CCCCDD:;<;BEFDBC@BD?B?AFA????@@'?8CCCBAAAA9:9,37===>?@&;9559999+995.6?;BBCBBC@BBAB?AAA<ABBCCFCCCCCDD::9C?AA@@=?A@?AA::7<@CBC@CABECBBA?BCFEAB>::39=<29999::+:?>;999999%:@=>858BBDCB5856<@>5:7:>BBC?CB@@?@@:>:::9/7??=A@ABBBBBCBBBBAABBBBCCCBBBBBBBBBB?B?B>ABDCD>>>
@ATNG8:00607:06051
GATGGTAGTACATGATAGACGACACCAGAAGATCAGGAACTCTAGAAGAATTCAGATTTTTAACACGAGAGTAAACGTAAAAAGAAGGTTTTACAAGACTCACGTTAACAATATTGCAGCAGTACGCACACAATCGAAGCGCAGTAAGGATGGCTAGTGTAACTAGCAAGAATACCACGAAAGCAAGAAAAAAGAAGTACGCTATTAACTATTAACGTACCTGTCTCTTCCGAAACGAATGAGTACGATGAGATCTCGTGTGCTACCATCGTTCCTTCTGAGTCT
+
@AAB?BCCCCCCCBBBBBBA9;;CC?DCC@CCC@BB<@<@BCCCCC@A@>@?B?BAAAAA5B@BBDCCCCDCCC>BB@@@@@2@B=B<@@@7ACC@DCCCCCCBB@B@DC@DBB@CBBBBCBCCCBBBCCDG@CCAA>ACCCCCCC?B?B:98:BBCCDCB?BCCCCC?CD?BAB>AABBB<A??9898878%9>;>==?BBBBB<><=BBB?B?B?B@@;@B;;;@@@C?BAC=B@@>@CCCCCAAACBBBBBBAAABCCBBBBB?@A::??B?B?BAABAAAA
@ATNG8:00610:06012
GATGGTAGTGCGTGAGAGAGAGACCCAGGATAGGAACTCTAGAAGAATTCAGATTTTTAACACGAGAGTAAACGTAAAAAGAAGGTTTTACAAGACTCACGTTAACAATATTGCAGCAGTACGCACACAATCGAAGCGCAGTAAGGATGGCTAGTGTAACTAGCAAGAATACCACGAAAGCAAGAAAAAGAAGTACGACTATTAACTATTAACGTACCTGTCTCTTCCGAAACGAATGAGTAACACACTCTCATATGACACTACCATCGTTCCTTCTGATTCT
+
8::A?BBA?@??666CCCCCCHCCB>CD@CCBB>A>@@BC;;;?CC6;5;@@<<;;;';7B:;A=??:<AA384====?.>A>@3:99(93717788=888B=@=@@:@>;5;;???B@A>=>;;;?@@::::D8<:;;<=;;7;=@?B?BAAAAABB?BBBAAA>AA=A=>9999@@8???9==>=>.=?:=@@@99:@:91818<>=:>:?98756=9:7:795:28;C7588<=<=933.3739;337>@?><<<??777B?BBBBC@C=@=@@@@@=AA
@ATNG8:00614:06013
GATGGTAGTATATCGCGTCGCTATCCAGAAGATCAGGAACTCTAGAAGAATTCAGATTTTTAACACGAGAGTAAACGTAAAAAGAAGGTTTTACAAGACTCACGTTAACAATATTGCAGCAGTACGCACACAATCGAAGCGCAGTAAGGATTGCTAGTGTAACTAGCAAGAATACCACGAAAGCAAGAAAAAAGAAGTACGCTATTAACTATTAACGTACCTGTCTCTTCCGAAACGAATGAGTACTGTATCTATGTGTGCGCTACCATCGTTCCTTCTGAGTCT
+
AAAB?B;9:BCJCCCBBBDCCCECD@CBB?BBAAAB=A?ACCCCCCACC@B?BFCCBCCC5C@DCCBCDACCCG>A@:;;;;*;C>E>BBB=CEJACCCCCCCBB?C@BB@BAA>BCBBCBCCCCCCCAAAD=CCBB<B@@@>?>?<@=A@<@@AABBBCC?BBBBCC@CC?AAB>AABBB>A??;::9989%9@<@999@BBAB58055::1;5;?CBB@CA??:::?B?BBB=BFC?BBBCDCCAABBBBBBBACCBB>>>ABD<A>>?F=A6;6;<>;;665
@ATNG8:00614:06027
GATGGTAGTATCTGTCTACGAGAGCCAGAAGATCAGGAACTCTAGAAGAATTCAGATTTTTAACACGAGAGTAAACGTAAAAAGAAGGTTTTACAAGACTCACGTTAACAATATTGCAGCAGTACGCACACAATCGAAGCGCAGTAAGGATGGCTAGTGTAACTAGCAAGAATACCACGAAAGCAAGAAAAAGAAGTACGCTATTAACTATTAACGTACCTGTCTCTTCCGAAACGAATGAGTACTATAGACTATCTGAGACTACATCGTTCCTTCTGAGTCT
+
9:;B:@;:444449:<<=<>>96657<59.59===@8@9>BCA@AC@CE?B=@@//////$/0///8;==;887.7;;9444$4549.555&5:;5:;;>=77//,/7;;499>269?>@@<<<<;;;<;::8<5565::;;<<=B:>;:9949?>?@A??<?AAAAA?BA;>>@=?::;;3;33/3:<;?)37.7889=;;56/519669;<9;<?@@;>??@A@B@B>AAD>C@?:<;;;=>?@BAAADB?==ABBB===B??:@@BB>A@D@BB?>>89:
@ATNG8:00624:06043
GATGGTAGTATCTGTCTACGAGAGCCAGAAGATCAGGAACTCTAGAAGAATTCAGATTTTTAACACGAGAGTAAACGTAAAAAGAAGGTTTACAAGACTCACGTTAACAATATTGCAGCAGTACGCACACAATCGAAGCGCAGTAAAGGATGGCTAGTGTAACTAGCAAGAATACCACGAAAAGCAAGAAAAAAGAAAGTACGCTATTAAACTATTAACGTACCTGTCTCTTCCGAAACGAATGAGTACTGTATCTATGTGTGCGCTACCATCGTTCCTTCTGAGTCT
+
4444.4;777//////;:;569@@B?CBA;@@@@<;49.4=<66661//)/6::>?@@A@1=8?=<=>::::99+379:<<?0?A;><?B;@AC@CDDDB@B00+0:00*0043::<>@AACA@@CC;;;@>;::;59997<<778*9=>>>:999<::00*/777//)/94///188<==B98>;;<<<<<<&8AA=A>???:>::188*8<<<18077;:943:::9:947466636//(/66;<@@<>?999AAAAABBBBB::77175557(/(/28686:557
@ATNG8:00624:06047
GATGGTAGCACACGAGATCTCATCGTACTCATTCGTTTCGGAAGAGACAGGTACGTTAATAGTTAATAGCGTACTTCTTTTTCTTGCTTTCGTGGTATTCTTGCTAGTTACACTAGCCATCCTTACTGCGCTTCGATTGTGTGCGTACTGCTGCAATATTGTTAACGTGAGTCTTGTAAAACCTTCTTTTTACGTTTACTCTCGTGTTAAAAATCTGAATTCTTCTAGAGTTCCTGATCTTCTGGTGAGATATGCATGATGCTACCATCGTTCCTTCTGAGTCT
+
BDCC?CCCBBBC?@ADDCCDCCCCA@AACA@@=@BBB=CD@C@CBCCCCC@DDB@@>@?BBBC?B@CCCBBBCBC@BCCCB3BE?BBBB>CCCC@CBB>AC9:9ADBE?AABBBB==<?AC<?>@CABAA??<?@A@<@@AAA?@>=>ADD@@??:=>>:==9=;>>@?AABBB;=<=<=1<<A7;;AAA/BA=<<066:///;;=@<AAA@.:??>@4<6:;5;AAA@??<@=A@@@BB698?;???@>>>AAA@@@@@>>>?@;>:;;>8<8=;???=>===
@ATNG8:00625:06010
GATGGTAGGACGAGCGTCTGAGAGGTACTCATTCGTTTCGGAAGAGACAGGTACGTTAATAGTTAATAGCGTACTTCTTTTTCTTGCTTTCGTGGTATTCTTGCTAGTTACACTAGCCATCCTTACTGCGCTTCGATTGTGTGCGTACTGCTGCAATATTGTTAACGTGAGTCTTGTAAAACCTTCTTTTTACGCTTACTCTCGTGTTAAAAATCTGAATTCTTCTAGGGTTCCTGATCTTCTGGGTGCGCTACAGTCTCTCTACCATCGTTCCTTCTGAGTCT
+
;@@C?CCC@A??;;?;A@BBCDDC@CBCDCCC@CBCB=BB?C@BBCDCDD@CCBBB@C@DDDC@D@CBBBCCCCC@CCCCC5BBACBBB>BCCIFCCFACDABBBDCB@BGCBBBBB=@AB?B@CDCCCCCD@CCA@<AAA;;;BBBBCCCBABC@BBB@;;8;@CCCCCCFCB@BCCCC<C?E<;;;;;*;@@BC>BBBADDCBBC?DCCB5C<;;B?B?CB?BDDCC>C8;9;BDBBCAEBBC>CFCCCBBDBBBEC@@CBDB=@;;;E@C?C@CBDCCCCC
@ATNG8:00628:06024
GATGGTAGGAGACACGTCGCACACGTACTCATTCGTTTCGGAAGAGACAGGTACGTTAATAGTTAATAGCGTACTTCTTTTTCTTGCTTTCGTGGTATTCTTGCTAGTTACACTAGCCATCCTTACTGCGCTTCGATTGTGTGCGTACTGCTGCAATATTGTTAACGTGAGTCTTGTAAAACCTTCTTTTTACGTTTACTCTCGTGTTAAAAATCTGAATTCTTCTAGAGTTCCTGATCTTCTGGGTCTACCTCGTCGCGCTACCATCGTTCCTTCTGAGTCT
+
BBAB?BBD>BBCCCCCBBBBBBCDDCBBBD@A?AEGH>CC?C@CCBCCCC@BBBCC?D?BA@@>A@CCBBBBBCB@BBBBB3B@?BBBB>BCCCABBB?BB=>>?CBC?BCCCCB??=@B?:=:=;99;;;=:?ABA:<<<AAAA=??ACAA<<><>>><AA<A<@@@???A@A;?>DDD;D;>:>>AAA/A===>4=88877>@>>:>>>>/<;;:=8=:>?<A>>?AAA=F=@@@@==7;;?B9>>>>>:>>>:;;AAA@@@<??@@B<B<A<AAD?><<=
@ATNG8:00628:06050
GATGGTAGCTATACGTATATCTATGTACTCATTCGTTTCGGAAGAGACAGGTACGTTAATAGTTAATAGCGTACTTCTTTTTCTTGCTTTCGTGGTATTCTTGCTAGTTACACTAGCCATCCTTACTGCGCTTCGATTGTGTGCGTACTGCTGCAATATTGTTAACGTGAGTCTTGTAAAACCTTCTTTTTACGTTTACTCTCGTGTTAAAATCTGAATTCTTCTAGAGTTCCTGATCTTCTGGTAGAGCGTGCATATATCTACCATCGTTCCTTCTGAGTCT
+
:9:D;BBBBCBBCCGDDCCCCCCDCCBBBCBB@BDDD>BB@B@BCCCCCC?BCCCC?B?BBBE@C@ECCCBA<<A8CBAAA1?A?BBBC;BCBB?BAA=@B>>>?BBB@BCABABAA?BBC>><:?=<=;:;:??==:>??AA@@?AAAA???>><>?A=@@;@;??BB@@@A@<:::??1>;?9=9===,=;779+--3---996;5;>>2=@>AA:A:>=:=@>@=;;5;:>?>;<=///=7;<@;;;;;;??>?;;;AB??<????@:=:><A@@@AA@@
@ATNG8:00638:06052
GATGGTAGTCTCAGATAGTCTATAGTACTCATTCGTTTCGGAAGAGACAGGTACGTTAATAGTTAATAGCGTACTTCTTTTTCTTGCTTTCGTGGTATTCTTGCTAGTTACACTAGCCATCCTTACTGCGCTTCGATTGTGTGCGTACTGCTGCAATATTGTTAACGTGAGTCTTGTAAAACCTTCTTTTTACGTTTACTCTCGTGTTAAAAATCTGAATTCTTCTAGAGTTCCTGATCTTCTGGGATGTGTGCGCAGTGCCTACATCGTTCCTTCTGAGTCT
+
BCCC@B:;;BBBABBABAAABBCBBBCCA@@C@A@AC>CC@C@BBCDCCC?BBDBC@B?BA;;89=BBDCDCBBC?A@BBA0@@=@?BD?BABC@CCB?BC9;;@A;;9;CCBBBBL@CBB@B@CB@@@CBB@BBCC@CCCBC@@@@@AA@@@AB?B;;:<C?C@CCCABBCDCACCCCC<C@C:;;CCB0BBAAA:A@AABABBBB@CCCC5CA@AB>A=A@@BBBCBCC@C@BAABBA=AABA;B;;;@CCCCDCDBBB@CDBBBCCD@C@C?CCCDBCBB
@ATNG8:00643:06046
GATGGTAGGACGAGCGTCTGAGAGGTACTCATTCGTTTCGGAAGAGACAGGTACGTTTAATAGTTATAGCGTAACTTCTTTTTCTTTGCTTTCGTGGTATTTCTTGCTAGTTACACTAGCCATCCTTACTGCGCTTCGATTGTGTGCGTACTGCTGCAATATTGTTAACGTGAGCCTTGTAAAAACCTTCTTTTTACGTTTACTCTCGTGTTAAAAATCTGAATTCTTCTAGAGTTCCTGATCTTCTGGTGTCTGATCTTATCACTACCATCGTTCCTTCTGAGTCT
+
?@@>=;=A8@C;66<C@@@DBBAB>@>===99.6>;>7>C;D869655:=1599999)925;5929>>9<=;;7;=7<<===+=>>6<<<=6==<;5;555)5;49;;;>?8<<<<;>?@<A@A?A>B@@@@AAA=BBAA?CBB;;;AAA@AA@@?@A=;;:=BB?D@BBBBBBA=B=@>>>>B,?=B;@@AAA0BBCCC<B;;:>>9944.4444$99454.4:?@<9:9995A7?7@B<995459@:>>@@@?BCCCABBBCCDCE@BBB@A=A?CACDCCBB;;
@ATNG8:00644:06016
GATGGTAGCACACGAGATCTCATCGTACTCATTCGTTTCGGAAGAGACAGGTACGTTAATAGTTAATAGCGTACTTCTTTTTCTTGCTTTCGTGGTATTCTTGCTAGTTACACTAGCCATCCTTACTGCGCTTCGATTGTGTGCGTACTGCTGCAATATTGTTAACGTGAGTCTTGTAAAACCTTCTTTTTACGTTTACTCTCGTGTTAAAAATCTGAATTCTTCTAGAGTTCCTGATCTTCTGGATACACTCATGTGCACCTACCATGTTCCTTCTGAGTCT
+
C?AB<BBCCCBBBBBCDCCBCCCCCECCCDCCACCCC?BB?C@CCBFFCC@CCCCC?B@DDDD?B@BBBBBBCCA?>>???.??=BBBB=BABB@B?><>B7:9?BAA>ABCBBBBB?BBC?C?B@@@>>>>=A@@@<@@A;<;@>>>AAA>>>@=>>=<AA<A=@???@==>B9=;;:;1;:A5;;??>/>?;;:19676<<?>==5;;;;+:>?AG<A<AA=@@>>>AA<A=AA@@@A;@@B<@A@A?;;<>>>A@@??:::=7///@7<370353262,,
@ATNG8:00645:06012
GATGGTAGCTCGCTGATGATATCTCCAGAAGATCAGGAACTCTAGAAGAATTCAGATTTTTAACACGAGAGTAAACGTTAAAAGAAGGTTTTACAAGACTCACGTTAACAATATTGCAGCAGTACGCACACAATCGAAGCGCAGTAAGGATGGCTAGTGTAACTAGCAAGAATACCACGAAAGCAAGAAAAAGAAGTACGCTATTAACTATTAACGTACCTGTCTCTTCCGAAACGAATGAGTACTACTCTCAGAGACACACTACCATCGTTCCTTCTGAGTCT
+
@BBC@BCCBACCBBCCCCCCBCCCE@CCCACCCDBB>B@CCCCCCC?BB@C@BBBBBBBB3C@CCBBBB@ABCD>>>@?CGE;BA>A5;;;.;AB>BDDBBCCBC@C@DC@CBB?BCCCCCCCCCDCCBBBC@BCBB?BBCBBBAA>A:;;B@BBBBDCCC=AACCCC?CC?AAA?BCCCC=?=>;9:999(9@<AAAABABAA<A:=>AA<><>@C::69@???BB@C?CAC=BBB@BBBDBBBBBBBABBBCBBBB?==>=??;?>==A18188<99<<///
@ATNG8:00647:06031
GATGGTAGAGTATCATGTGTATCTCCAGAAGATCAGGAACTCTAGAAGAATTCAGATTTTTAACACGAGAGTAAACGTAAAAAGAAGGTTTTACAAGACTCACGTTAACAATATTGCAGCAGTACGCACACAATCGAAGCGCAGTAAGGATGGCTAGTGTAACTAGCAAGAATACCACGAAAGCAAGAAAAAAGAAGTACGCTATTAACTATTTAAACGTACCTGTCTCTTCCGAAACGAATGAGTACACACTCTCATATGACACTACCATCGTTCCTTCTGAGTCT
+
777<489<:<::555<999<666;<4944.497///)/5::;66556;;1615<>:<<<<);49<<;;;65599099:<<==+<<7<.555&5<<86665444993:7<<7<;;166////7;555<95555./0//)///99945.5.555.9:444=:;5;><;;;8::4988-3338>6;33./7;;;;&::///7:998//(/(///..'..'22555.59;;:;<7;6855,---(---;;;<<<::=888:<::=<=;;;==7980//)/280885///:;
@ATNG8:00648:06030
GATGGTAGCGCACACATAGATACAGTACTCATTCGTTTCGGAAGAGACAGGTACGTTAATAGTTAATAGCGTACTTCTTTTTCTTGCTTTCGTGGTATTCTTGCTAGTTACACTAGCCATCCTTACTGCGCTTCGATTGTGTGCGTACTGCTGCAATATTGTTAACGTGAGTCTTGTAAAACCTTCTTTTTACGTTTACTCTCGTGTTAAAAATCTGAATTCTTCTAGAGTTCCTGATCTTCTGGATAGCGACGCGATATACTACCATCGTTCCTTCTGAGTCT
+
;5BC;EBAABBCD@BBDDCCCCCBCCCBBCCC@BBCC=BB@C@CBBBBDB?BCEBB?B@@@@A<@=@CCC@@@CB?ABBBA2BC?B;<;9;DBC@BBC?CC=<;;@CC@CDCEFEGG?AAC?B8;;A@;;;C@CCCC9;<;<BA@A@@@AB@@@B?B;;7:@?A@JBBBCCDBB?A;;:;-:=B?CCHHE3BBBAA;ACABA;;<CC?CCCD5CB@AB@C?CC>@@AAA@@=@?@@@ACC?BBE;;;IBCCFCAABCCCCB@@@A<;;;:;>A?B?BCC@@@;;
@ATNG8:00649:06011
GATGGTAGCATCATGCATATCTCACCAGAAGATCAGGAACTCTAGAAGAATTCAGATTTTTAACACGAGAGTAAACTGTTAAAAAAGATGGTTTTACAAGGACTTCACGTTTAACAATATTGCAGCAGTACGCACACAATCGAAGCGCAGTAAGGATGGCTAGTGTAACTAGCAAGAATACCACGAAAGCAAGAAAAAAGAAGTACGCTATTAACTATTAACGTACCTGTCTCTTCCGAAACGAATGAGTACGAGAGAGCACACGTGTCTACCATCGCAATTGCCTAGTCT
+
@ACC@DCBB;66<<@A;B?@BBBBB?AA@;@@@>AA<A?=<<<=ABACC@B8A<555>>=+=?444;;;;70/9166//(/////#////6;;;/;;;*/(///(/:877=(3,334322,2888;<<<=>;;;>=DC>BBAA>AA<<<A@B?C>@B@=A;;5@5959===BCD@BB>AAB>A??>C8733,333333#3813333899::8>7<;;@=A@=7@A@>:::BAAA>A;@@B=BCD?@@???BAAABBB???BBBBB???@A?;5:0///;6;9AA=BBCCCC
@ATNG8:00600:06097
GATGGTAGCACACGAGATCTCATCGTACTCATTCGTTTCGGAAGAGACAGGTACGTTAATAGTTAATAGCGTACTTCTTTTTCTTGCTTTCGTGGTATTCTTGCTAGTTACACTAGCCATCCTTACTGCGCTTCGATTGTGTGCGTACTGCTGCAATATTGTTAACGTGAGTCTTGTAAAACCTTCTTTTTACGTTTACTCTCGTGTTAAAAATCTGAATTCTTCTAGAGTTCCTGATCTTCTGGGCAGACTCTCACACGCCTACCATCGTTCCTTCTGAGTCT
+
BCCC?CCBBBCCBBBCABBCCEECBBBBCC@@?@CCC>CCBD@CBBCBBB?CCDCC@C?BBBD@D?BBBBCCDDD?BBBBB3BC?BBBB>BCCC@CBB?BC?AAABBB?ABAACBAB>DCC>A>BBAA@>>><@@AA<@@@@????@AAAA@@@A<?>>=DC;?;A??@AAA@@<@@@BB5A<A<AAAAA/A@=;;*//6///=<=A=ABBA/ABBDE6:5;;6;??D>>><@<@@@ADD9<<AB:A==>>>@@@@ADA??:???8=999<;?<A;??A@?:::
@ATNG8:00606:06106
GATGGTAGCGCATATCAGCGCAGCCCAGAAGATCAGGAACTCTAGAAGAATTCAGATTTTTAACACGAGAGTAAACGTAAAAAGAAGGTTTTACAAGACTCACGTTAACAATATTGCAGCAGTACGCACACAATCGAAGCGCAGTAAGGATGGCTAGTGTAACTAGCAAGAATACCACGAAAGCAAGAAAAAGAAGTACGCTATTAACTATTAACGTACCTGTCTCTTCCGAAACGAATGAGTACGATGAGAGAGCTCTCTCTACCATCGTTCCTTCTGAGTCT
+
CBBEAC:9;CCCBBBCBCCB@A@@@;@BC@;<;EAA?B@BBCCCCE@C@?@@CCECCCCC5C@CCCCCCCCCCD?CCBCDCC5DC?C@BBB;BDFABBCCBBC;;8;@AB@BCD@CCCDDBBBCCCCCCCDC@C:;;@BAABBBBC?B?B;;7;BBBCDDD@BBCBAA?@@<?AA=ABAAA<AAA?AAABB3BC@CBBBCCCB?:::;>>>,0,0:B@@<BC@@@@@<@=ABB=ACC>AABBCCCDD@AABBBBBB???@999=?:@<=?B;?;?<??ABBCBB
@ATNG8:00609:06107
GATGGTAGTACATGATAGACGACACCAGAAGATCAGGAACTCTAGAAGAATTCAGATTTTTAACACGAGAGTAAACGTAAAAAGAAGGTTTTACAAGACTCACGTTAACAATATTGCAGCAGTACGCACACAATCGAAGCGCAGTAAGGATGGCTAGTGTAACTAGCAAGAATACCACGAAAGCAAGAAAAAAGAAGTACGCTATTAACTATTAACGTACCTGTCTCTTCCGAAACGAATGAGTACGATGAGAGAGCTCTCTCTACCATCGTTCCTTCTGAGTCT
+
CCDD?DCCCBCCA@ADDCCB9;;CB?BCCADCCCBB@B@BBBBBBD@CC?C?BBBBBCCD5E@CCCCCBBBCCC=BB99:9:*:A>A=BBB:BCD@BCCCBAB;;8;@CC?BBB?CCCDC@BBCCBBCCAAA@CCCB@BCDCCC996;>CAA?BBBCHCCC@BBCCCC@CC?BBB>AACCD=A==9887777%7@<?=>?CBBBB>A>@ABC7979>BBB?AAAABBB?B?@@C>DED?AADADFAAABBBBBBBBBBA>?>>>AB?BBABD?B?B<>>ABA@AA
@ATNG8:00610:06092
GATGGTAGAGTACAGTGTAGTAGACCAGAAGATCAGGAACTCTAGAAGAATTCAGATTTTTAACACGAGAGTAAACGTAAAAAGAAGGTTTTACAAGACTCACGTTAACAATATTGCATCAGTACGCACACAATCGAAGCGCAGTAAGGATGGCTAGTGTAACTAGCAAGAATACCACGAAAGCAAGAAAAAAGAAGTACGCTATTAACTATTAACGTACCTGTCTCTTCCGAAACGAATGAGTACACACTCTCATATGACACTACCATCGTTCCTTCTGAGTCT
+
A>?B?BDDCCCCCBBBBCCCBGEDD=BBD@BBBBDC?C?BBBBBBC?AA?A?CABBBAAA2A?BBBBBCBCAA@8@?::::;*;A>CACIE:CCFBEABBCBC998<@DC@CBB?BBBBCBABABAAAABBB>BB@@=@BCCBB@@?@>B@B?@BBBACCA<AAAACA=@@<;;;7;;@@@9>>>9887878%/<6<///==A??<?;>>BB;?;?CFBB?AA@??AA>A@DDD;AAB?BBBBBCCCCCCBBCCAA??ABBBCCBB?BAABC@C@B?BBCBB:9:
@ATNG8:00617:06093
GATGAGTATCATGTGTATCTCCAGAAGATCAGGAACTCTAGAAGAATTCAGATTTTTAACACGAGAGTAAACGTAAAAAGAAGGTTTTACAAGACTCACGTTAACAAGTATTGCAGCAGTACGCACACAATCGAAGCGCAGTAAGGATGGCTAGTGTAACTAGCAAGAATACCACGAAAGCAAGAAAAAGAAGTACGCTATTAACTATTAACGTACCTGTCTCTTCCGAAACGAATGAGTACTATAGACTATCTGAGACTACCATCGTTCCTTCTGAGTCT
+
777>=BBC@@AEBBCC;<;BC@DCC@BBBB@@<>49:6<?;<;<;8@>??;79999'78>778338;;<=.3355555$5<8>.555&555.595;;:9?<*0*00*/08<*00?<BB===><897>=;;>;;;8<3338::?=A>BBA;@>=8?;=B<@:@B<=422.222.55222'222322222$294767555822+5,28996;6=:AA@==:444437;6;;;3:88288;:@BBBBBBA==???D?===:<:<>6:@BA@=A?C@CBBBB???
@ATNG8:00631:06079
GATGGTAGTGTGTCTCTGAGAGTAGTACTCATTCGTTTCGGAAGAGACAGGTACGTTAATAGTTAATAGCTGTACTTCTTTTTTCTTGCTTTCGTGGTATTTCTTGCTAGTTACACTAGCCATCCTTACTGCGCTTCGATTGTGTGCGTACTGCTGCAATATTGTTAACGTGAGTCTTGTAAAACCTTCTTTTTACGTTTACTCTCGTGTTAAAAATCTGAATTCTTCTAGAGTCCTGATCTTCTGGACGACGCGCACTGACACTACCATCGTTCCTTCTGAGTCT
+
6BBB?BB@@@BBBBCB>DLCBBCCCCCBCB@@<@>:=5<<7:5:9:><<=;>@B??:?=BBAB?B?A>>000>9//)/55555#5<7<<BB>B<<A>B;;;.;@499?CCD;@>CA<<BB8:<A@EHECCCCCCC@BCCD@BCCCCBBBBABBB@@@B<@@@=@B?B@BBBBDCCCB=;5555&57@;@@BBB0AC@AB8;:??BB?>==299::*;?A@A@AACC@CBBBB;<;=AAA;;;=@@A=AA;;<ABABBAABCCAAABB>BDBBA?C=@:;;AAC@;;
@ATNG8:00634:06084
GATGGTAGTGATACAGATCAGACACCAGAAGATCAGGAACTCTAGAAGAATTCAGATTTTTAACACGAGAGTAAACGTAAAAAGAAGGTTTTACAAGACTCACGTTAACAATATTGCAGCAGTACGCACACAATCGAAGCGCAGTAATGATGGCTAGTGTAACTAGCAAGAATACCACGAAAGCAAGAAAAAGAAGTTCGCTATTAACTATTAACGTACCTGTCTCTTCCGAAACGAATGAGTACAGAGAGTACGATATGTCTACCATCGTTCCTTCTGAGTCT
+
@<@C@EBAABBCCCDCCECCDDCCC?CCD@CBBB??=@?BAB@@AC@CC?A?ACFCBBBB3B@BBBBBBBAAAD>BBDCCCC5CC>B>BBB9BBCACCCBCBC@@<A@BB@BCC@CCCBBBCCCCCCCBBBC?CCBB>??A@CDCC?CBB??=?BBCBBA@=ADEBAA>AB@BBB<??>==-88:488888(9A=CD=DCA>>>:=;>>@@<@=@@@@?8<:866AA=A=ACC9B@@<@???<=<==;?@@C@?@AAA@??>@AB<?>?==9<<A=A@@@>>>>
@ATNG8:00641:06101
GATGGTAGCTATACGTATATCTATGTACTCATTCGTTTCGGAAGAGACAGGTACGTTAATAGTTAATAGCGTACTTCTTTTTCTTGCTTTCGTGGTATTCTTGCTAGTTACACTAGCCATCCTTACTGCGCTTCGATTGTGTGCGTACTGCTGCAATATTGTTAACGTGAGTCTTGTAAAACCTTCTTTTTACGTTTACTCTCGTGTTTAAAAATCTGAATTCTTCTAGAGTTCCTGATCTTCTGGGTCTCTCTCTCACGCACTACCATCGTTCCTTATGAGTTCT
+
::/0-//959@ABB;55;;9555555555;996;BBD>CB?C>B@ACDDD?CCBCC?A?ACBDAE@BBBBBAABB?CCBBB3BA=@AA@:?B@?=@?>=@@6::@==?;?>@@BCCB?BCC?B?AA?>>?@@<A@@@:>=>>>A@>>>CDA>>>>;<===@A=B<???A>>>>B=<7777,77?4==AAA.9:BDD;B<=>>A@@898)////(///-7272//*/699:>><>9=>>79:;:;;D79996---,,,--8:69///4965596<6A8;<A@9:563
@ATNG8:00642:06065
GATGGTAGTGTGTCTCTGAGAGTAGTACTATTCGTTTCGGAAGAGACAGGTACGTTATAGTTAATAGCGTACTTCTTTTTCTTGCTTTCGTGGTATTCTTGCTAGTTACACTAGCCATCCTTACTGCGCTTCGATTGTGTGCGTATGCTGCAATATTGTTAACGTGAGTCTTGTAAAACCTTCTTTTTACGTTTACTCTCGTGTTAAAAATCTGAATTCTTCTAGAGTTCCTGATCTTCTGGACGACGCGGCACTGACACTACCATCGTTCCTTCTGAGTCT
+
@BCC@BDBBBBCCBBBBBCBCCBBCCCCCA@?@CCD=CE@C>AAACCCC@CCAA@?BB9;:@C@CCCCCA@@A:@<?=?.??>A@AA=AAAC>??B@CC?CCCC==:>BBAB?AA<A@A<@;>>@===??=A@@?<A@@@A==;>>?>=;<>5587;;;5;=????B@@??<<;;BC5A7;7;:@@@,===@@///;9;:9>>><>BBB/B????<@=AA<>>????>;>:==BC;:7:=<8=@=::://(/6665A;:86--(----5-3-22;;<999//
@ATNG8:00643:06106
GATGGTAGCGCACACATAGATACAGTACTCATTCGTTTCGGAAGAGACAGTTACGTTAATAGTTAATAGCGTACTTCTTTTTCTTGCTTTCGTGGTATTCTTGCTAGTTACACTAGCCATCCTTACTGCGCTTCGATTGTGTGCGTACTGCTGCAATATTGTTAACGTGAGTCTTGTAAAACCTTCTTTTTACGTTTACTCTCGTGTTAAAAATCTGAATTCTTCTAGAGTTCCTGATCTTCTGGTATGACTAGTGTACTACTACCATCGTTCCTTCTGAGTCT
+
9::A=A0:6;;ABCDAAACBAA@@A@CCC:;96>99;,:B4;79===>?@D:>C@E@C?B@@A;A=@@@@@994?.49444$44.45C?4<;6919===>B@BDCCCI@:;9CCCCC>@@B=@=ACBB;::C?BACC;;;ICC;;;CCCDCDDBC@BBB@CC:;;;CCCCDC@A=@AAAB9A>C@;;;;;*;@BBC>CCCCDCCEDJACDGD5C@BAB>B?BCACCCEAAA@B?BCBCCC?BBC@CCCBCAAABBBBBGDCCBBCAGAAAB?B=@=@AAA???@
@ATNG8:00646:06092
GATGGTAGTGCGTGAGAGAGAGACCCAGAAGATCAGGAACTCTAGAAGAATTCAGATTTTTAACACGAGAGTAAACGTAAAAAGAAGGTTTTACAACACTCACGTTTAACAATATTGCAGCAGTACGCACACAATCGAAGCGCAGTAAGGATGGCTAGTGTAACTAGCAAGAATACCACGAAAGCAAGAAAAAAGAAGTTACGCTATTAACTATTAACGATACCTGTCTCTTCCGAAAACGATAGTACTACTCTCAGAGACACACTACCATCGTTCCTCTGAGTCT
+
8;;A<?>?ABBBBBBCCCBBBB?@@:;;6:>CCCBB>@=;;5555<<AA?A=ABCCCDDE1><:BC9:7>:333,3<@>??<):;5:.555&5996;<>><=>9;:4;?@A?BBB?CBCABBBBAA@A@BAAA?BBBC?AAABBDDC@C?B;;7;BBBBBDB>AABBBB?BD=AAA488A>>9?<<8;@@@@@'=>;//00>@>A@@=D>@=>>;?8;;;7695///9668474////&....788:;777587>@??@>;858=88:58655505(/..6338;;
@ATNG8:00603:06117
GATGTAGTATCTGTCTACGAGAGCCAGAAGATCAGGAACTCTAGAAGAATTCAGATTTTAACACGAGAGTAAACGTAAAAAGAAGGTTTTACAAGACTCACGTTAACAATATTGCAGCAGTACGCACACAATCGAAGCGCAGTAAGGATGGCTAGTGTAACTAGCAAGAATACCACGAAAGCAAGAAAAAGAAGTACGCTATTAACTATTAACGTACCTGTCTCTTCCGAAACGAATGAGTACACATCGTCGTGTCGTGCTACCATCGTTCCTTCTGAGTCT
+
8:?<<CCCB@A@DCCBBBCCC;;=@DDD@DDBBBC@C?:;;CCAA?BB?C?CAA::::28>BBBBCBA???<5=>;;;;;*;>994555&5:;7<C@BC@@00-0;>>;@@A?BC@ABAABBCCCBBBA@<@AAB?BCEECBBB@C?@@A?BBBBCCCD?BCCBBB@BA>AAA=@?=>>8;>>?CCCCC3BB?BBBCCDDDD<A<AAAA3838@DCC?@@>>>>?<??BCC=AAE?ABABBBBBBBBBBABBBCBBBBBABBA=@@AAB?B?B?B?@;>B>>
@ATNG8:00606:06136
GATGGTAGCTCACGTACGTCACACGTACTCATTCGTTTCGGAAGAGACAGGTACGTTAATAGTTAATAGCGTACTTCTTTTTCTTGCTTTCGTGGTATTCTTGCTAGTTACACTAGCCATCCTTACTGCGCTTCGATTGTGTGCGTACTGCTGCAATATTGTTAACGTGAGTCTTGTAAAACCTTCTTTTTACGTTTACTCTCGTGTTAAAAATCTGAATTCTTCTAGAGTTCCTGATCTTCTGGGATAGCGACGCGATATACTACCATCGTTACCTTCTGAGTCT
+
>>>??AA>;4445599665=>?;@BDCCDE=;;;CGG>CB>B@CCDDDBB=CCCCC?C?CCDD@C?BBCDADDAA@AABDB/BA?CCCC>CCBA?CCC@BC<@??CEE?BABBCCAB=BBC>A>?AAAA???<AAAD;??>>>>?@AA@@???@@=>>>;?D=A=??AAA@@@A<@@AAA5A<B<AAAAA/A=<;</::;889====5;;;;+9>>>B=D<AA;AA@@;::;?;@C??::1:778)8<<<=;;;>?<;669/----(-2335.3328.88>=:@55
@ATNG8:00611:06111
GATGGTAGTATATCGCGTCGCTATCCAGAAGATCAGGAACTTCTAGAAGAATTCAGATTTTTAAACACTGAAGAGTAAACGTAAAAAAGAAGGTTTTACAAGACTCACGTTAACAATATTGCAGCAGTACGCACACAATCGAAGCGCAGTAAGGATGGCTAGTGTAACTAGCAAGAATACCACGAAGCAAGAAAAAAGAAGTACGCTATTAACTATTAACGTACCTGTCTCTTCCGAAACGAATGAGTACGAGAGAGCACACGTGTCTACCATCGTTCCTTCTGAGTCT
+
9;@?@C=BAA;55555>55555999.54:399:>55.5455.55555.55.4.4445;<<<$//(///---(---/99.66444444#4;6;-333&3886899:33333.36==5:882899;>;<>===@?>@??;?@??;@?@?AA8830:<00*0>0/0:=B>ABA<:@8==<?::6888:6;991333377$7;535252266828055::26268:;:8<>::::=8=9=<<4773,37;777BBA@BB==>BBBA@?>:5//-26--/:6;5:5=;?;8222
@ATNG8:00613:06159
GATGGAGACACGTCCACACGTACTCATTCGTTTCGGAAGAGACAGGTACGTTAATAGTTAATAGCGTACTTCTTTTTCTTGCTTTACGTGGTATTCTTGCTAGTTACACTAGCCATCCTTACTGCGCTTCGATTGTGTGCGTACTGCTGCAATATTGTTAACGTGAGTCTTGTAAAACCTTCTTTTTACGTTTACTCTCGTGTTAAAAAATCTGAATTCTTCTAGTAGTTCCTGATCTTCTGGGCTGCGCTGATATGCGCTACCATCGTTCCTTCTGAGTCT
+
ABBC@DCBB@@@;;2;AA;;;CCDB@@9=;;;):?;?=A@BB@@@=?==:92958?AC>B?>?8@A9:9=299999'4;28373(3/999)/-5057(//78;?8??B7:9BB>==B8>7<=989=;;2<@@?=??>>:888>CA>9>=87/555/580505=?=A@B?:476866'2.5.25222$27577,33:88=??A=+55556%65579:>:@@?ABA:998917,739776---88/8--/5---//67:;==88:<>>@>?<A>A@BBBAAABF
@ATNG8:00620:06147
GATGGTAGTCTCAGATAGTCTATAGTACTCATTCGTTTCGGAAGAGACAGGTACGTTAATAGTTAATAGCGTACTTCTTTTTCTTGCTTTCGTGGTATTCTTGCTAGTTACACTAGCCATCCTTACTGCGCTTCGATTGTGTGCGTACTGCTGCAATATTGTTAACGTGAGTCTTGTAAAACCTTCTTTTTACGTTTACTCTCGTGTTAAAAATCTGAATTCTTCTAGAGTTCCTGATCTTCTGGACGACGCGCACTGACACTACCATCGTTCCTTCTGAGTCT
+
;BDE@BBBBCCCCCCCDCBBCCCCCCABACA?>?CCC>BCAC@CCCCCDC?C@@AC@D?CBBB?B@CEDCCBBCC?BACCD1BA?ABCD>AACC@CCC?BB9;;;BBC@CCCCCCCC@DBB?B?CCDCCBBC?CC@A>BBBBCCCCBBBCCBBBD?BAA=CD?C?AACDCCCCC@CCCCC<C>B<;:::9*:BBBC<BBCBBBCCBB=AAAA2AABBC@D@CC?BBDDCCC?B?BDBB??=@?C?CC9:9BBBBCBBBCDCCCCC@DCAAB@C?B?BBCCCBBB
@ATNG8:00620:06150
GATGGTAGGTGCACATGAGTGTATCCAGAAGATCAGGAACTCTAGAAGAATTCAGATTTTTAACACGAGAGTAAACGTAAAAGAAGGTTTTACAAGACTCACGTTAACAATATTGCAGCAGTACGCACACAATCGAAGCGCAGTAAGGATGGGCTAGTGTAACTAGCAAGAATACCACGAAAGCAAGAAAAAAGAAGTACGCTATTAACTATTAACGTACCTGTCTCTTCCGAAACGAATGAGTACCTCTCAGACGCTCGTCCTACCATCGTTCCTTCTGAGTCT
+
?;?C?BBC?BBDCBBBBCFICBBBC@BBB@BBAAAA=A?AACCCCB@BB@D?ABB:9999*9<>@BEDBBCAA?8?A?AAA3@B=AACFJGK;;;;CEA@@@00+0;==<@@A<@BBBCBBBCBBBBB@@@=@BAA=ABCDCBBBHD>B;;;0;A@@@BAA=A@@?CC?DB=A??<??AAC=A@@:;;;;;;%;>;0000A???B?B?@@BA1818=B@@=@AAA@@A>@=@A@9@;;5:@AADBD?BBBBBBCBBBBBBBC@BBA?@AA8:79=@=AABBB???
@ATNG8:00623:06121
GATGGTAGGCGAGAGTGAGACCAGTACTCATTCGTTTCGGAAGAGACAGGTACGTTAATAGTTAATATCGTACTTCTTTTTCTTGCTTTCGTGGTATTCTTGCTAGTTACACTAGCCATCCTTACTGCGCTTCGATTGTGTGCGTACTGCTGCAATATTGTTAACGTGAGTCTTGTAAAACCTTCTTTTTACGTTTACTCTCGTGTTAAAAAATCTGAATTCTTCTAGAGTTCCTGATCTTCTGGGTGCGCTACAGTCTCTCTACCATCGTTCCTTCTGAGTCT
+
@@AC@DCD@CCABBBCCCCCC@CCCCBBC9989BBC>BD@D@DCCCCBB?BCCDB?C?BBBD?C@BB@?@BBCB?CCCCC3CB?B???7?BAA?DBB?@A9?8::CC?BACCB@BB>AAC@C?CAAACCBB?BCB@<B@>>>>C<<<AA@@@??9???<AA=A;@>A@AAAAA:>>>?A5A=A6:;DDD/AAACC9??@@@?>=;;/78888#688?=8=7<<6<BCCCBB@B?B:9:BC<??CE>ABABBBBBBBBBBB>@>>>:@<<<?;@:A<@@A??>>>
@ATNG8:00623:06138
GATGGTAGCATCATGCATATCTCACCAGAAAGATCAGGAACTCTAGAAGAATTCAGATTTTTAACACGAGAGTAAACGTAAAAAGAAGGTTTTACAAGACTCACGTTTAACAATATTGCAGCAGTACGCACACAATCGAAGCGCAGTAAGGATGGCTAGTGTAACTAGCAAGAATACCACGAAAAGCAAGAAAAAAGAAGTACGCTATTAACTATTAACGTACCTGTCTCTTCCGAAACGAATGAGTACAGAGAGTACGATATGTCTACCATCGTTCCTTCTGAGTCT
+
884406<ADBCCAAAAAAA?==@@D@BBBB7;;CA@@?A<@<B>BAA>::2328445B===+=7==<;=B=A988,9?9;;;;';;::<;@@1<@C@BCCDBAA;;;0;<A@?CCC@BBBABBBBDICBCBBBB>BBCC>A@CCCBBB?C?BBB@EFCCBCBB@AABCBB?BE>AA@3:::999+:::3:CCCCC)CC@B978BBB@@<@=A:;;<@==>B;;6;BA@??B?A=???9=@A=9:9ABCBBADCBBCCCBBBBBBB>>>B=D>>>@=A;?9=<=<???A
@ATNG8:00625:06136
GATGGTAGCATCATGCATATCTCACCAGAAGATCAGGAACTCTAGAAGAATTCAGATTTTTAACACGAGAGTAAACGTAAAAAGAAGGTTTTACAAGACTCACGTTAACAATATTGCAGCAGTACGCACACAATCGAAGCGCAGTAAGGATGGCTAGTGTAACTAGCAAGAATACCACGAAAGCAAGAAAAAAGAAGTACGCTATTAACTATTAACGTACCTGTCTCTTCCGAAACGAATGAGTACAGAGAGTACGATATGTCTACCATCGTTCCTTCTGAGTCT
+
ABBC@CDCCBBBCBBCCECBBBCDD?DDD?CCCCCB>B@CBAACCB?BB?B?BBA@A@@@2A?BCDDDBBB@A@:@@=>?@?,?B=B?CCD;CCC@CBCCCCC999;@BB@BCD@DDD@@ADCECCBCCBBB@BCAA>BBCBBBBB>BACBB?BCCDCCCC?AABCBB>BB>@@A999BBC>BA@;998989%9A>A999CCA>?5;6;=AB<?=?BB:;8;BABBCC@C?BBB>CCC@CBAABCCCCBAAABBBB@BBBBAAAB>9>AA@@<@=@<??@@?===
@ATNG8:00631:06138
GATGGTAGTACATGATAGACGACACCAGAAGATCAGGAACTCTAGAAGAATTCAGATTTTTAACACGAGAGTAAACGTAAAAAGAAGGTTTTACAAGACTCACGTTAACAATATTGCAGCAGTACGCACACAATTGAAGCGCAGTAAGGATGGCTAGTGTAACTAGCAAGAATACCACGAAAGCAAGAAAAAAGAAGTACGCTATTAACTATTAACGTACCTGTCTCTTCCGAAACGAATGAGTACAGAGGTACGATATGTCTACCATCGTTCCTTCTGAGTCT
+
888B<@A@@@@@CBABBBBBBGCCB@EBB@CCCBCD>B?BBBCC<98;B?A?BA?@@CCC5C@BCDCCBDBAAB=AA;;<<<*;C>A@BFF;CCC@CBBBBBB;:6;@BA@BCCACCBBACCCBBCBCCCCCBC?BB@BCDDCCBB@BACA@?ACCCBBBB@CCCCCD@BB@BBB?BBBBB>A>>9999989%9@;@>??BBBAC?B<?>CC<><:>B@@=@AAA@A@@CADDD=CCC???BBBBCABBC?BBAABBCCA777>?8>@B?;8=6<9==DAA>=>
@ATNG8:00633:06115
GATGGTAGATACTCGCTGATACTCCCAGAAGATCAGGAACTCTAGAAGAATTCAGATTTTTAACACGAGAGTAAACGTAAAAAGAAGGTTTTACAAGACTCACGTTAACAATATTGCAGCAGTACGCACACAATCGAAGCGCAGTAAGGATGGCTAGTGTAACTAGCAAGGATACCACGAAAGCAAGAAAAAAGAAGTACGCTATTAACTATTAACGTACCTGTCTCTTCCGAAACGATGAGTACTATAGACTATCTGAGACTACCATCGTTCCTTCTGAGTCT
+
948?7<666?CCA>@>=<<;;;<<=4;;>:;;;;;;7;;>>>>==<7::0404;:;<==<+:4333333:::==5<<@@@@@+;;7;8<>>2<<;7<;6665>;;)/)//)/772//5>>==><66959@@B??@?@;?>??BAAB@C?@??;??@@A@AB?BBABAA<A9;::<)//9993/088>A?AAA'8328;8;322::38:89;;6A3;7<<?<:><;877106;;>3////668;=;=B<7775558<;=;:::<33.399=?9?<?>A@A988>>
@ATNG8:00635:06155
GATGGTAGCTCGCTGATGATATCTCCAGAAGATCAGGAACTCTAGAAGAATTCAGATTTTTAACACGAGAGTAAACGTAAAAATAAGGTTTTACAAGACTCACGTTAACAATATTGCAGCAGTACGCACACAATCGAAGCGCAGTAAGGATGGCTAGTGTAACTAGCAAGAATACCACGAAAGCAAGAAAAAGAAGTACGCTATTAACTATTAACGTACCTGTCTCTTCCGAAACGAATGAGTACACACTCTCATATGACACTACCATCGTTCCTTCTGAGTCT
+
@:;>9>===>??DCCBCCCCAAADE@CCC@CBBC::8;=@@BBBCE@EC@C?A@B9::::):<AABACBCC:9929?:;;;;*;A=@2:;;.:BC@CCCCDDCBB?B@CC?BBD?BBCBBCCCBBBBBCCCC@CCBB?BCBBCBAB=A=A@@=@BCEDCCC>AABCCD?BB@@@?>ABBBD=C??=?BCDC3BB?DBBBB>@@?<A=AA>?6;5;>B@?=?CAA@CB@B?BBB=BBB>@?ECCBBBABCCDB??=>=BBBBBBBC@CBBBB?B?B?BBBEC9::
@ATNG8:00636:06131
GATGGTAGAGTATCATGTGTATCTCCAGAAGATCAGGAACTCTAGAAGAATTCGGATTTTTAACTCGAGAGTAAACGTAAAAAGAAGGTTTTACAAGACTCACGTTAACAATATTGCAGCAGTACGCACACAATCGAAGCGCAGTAAGGATGGCTAGTGTAACTAGCAAGAATACCACGAAAGCAAGAAAAAGAAGTACGCTATTAACTATTAACGTACCTGTCTCTTCCGAAACGAATGAGTACACACTCTCATATGACACTACCATCGTTCCTTCTGAGTCT
+
@@@C@CCCCBBBBBDCBCCGCBBBB?CCD@CACA::8;?ABBCDDC@CC;99:C=@BBBB5B@CCCCCCCCCBB;@?:::::*;@=>4;::*:GC@CBBBBBCBB?B?AA>ACB@BBBABBCCCCCDCBBBC@CCCB?BACCDDAB>@?@9989BBBBBCA=CCCCCC?BB@BBB>A@CDD>A>?9>@?@@2@C@CAAACB@@A;?<??@@<?<?BCBB?BA<<8..*.*.::9@==<AADDFDABABBBBCBBBAAAAABDCBB?BBBBC?B>B?BACBB???
@ATNG8:00637:06118
GATGGTGACGACACGACGATGTGTACTCATTCGTTTCGGAAGAGACAGGTACGTTAATAGTTAATAGCGTACTTCTTTTTTCTTGCTTTCGTGGTATTCTTGCTAGTTACACTAGCCATCCTTACTGCGCTTCGATTGTGTGCGTACTGCTGCAATATTGTTAACGTGAGTCTTGTAAAACCTTCTTTTTTACGTTTACTCTCGTGTTAAAAATCTGAATTCTTCTAGAGTTCCTGATCTTCTGGAGATATCATCAGCGAGCTACCATTCGTTCCTTCTGAGTCT
+
;?;<7::==;9:C@A?>96655<;;;B@?>7@:;9,55.5.599<<55.5555/)/)/7//)/)/9::::833-333333#3:6:9::29<::7;;;8??6:?@@=A13398<<78/778/7<?>578=>D=CA==5;;:767AAAA;;;;::?=::::>>:=999:98;;;;795655'2.53533353&37666)--3---83/5-2222$26688595995988:;;=5:5:5559@25594///79<<<:>>AAACB>:985//)/8:595949>>@>>@>
@ATNG8:00639:06156
GATGGTAGTCGCTGATGATACTCCAGAAGATCAGGAACTCTAGAAGAATTCAGATTTTTAACACGAGAGTAAACGTAAAAAGAAGGTTTTACAAGACTCACGTTAACAATATTGCAGCAGTACGCACACAATCGAAGCGCAGTAAGGATGGCTAGTTGTAACTAGCAAGAATACCACGAAAGCAAGAAAAAAGAAGTACGCTATTAACTATTAACGTACCTGTCTCTTCCGAAACGAATGAGTACGTGTGACGTACGTGAGCTACCTTCGTTCCTTCTGAGTCT
+
CCCC@BBCGFBBCBBBBBBAC@@<AB@?CACCDF>A=@@CBBDC@BB>@=@AA@ABBB2A?BBAA?=?<988-87:4444$4>.506@@2@C>:=A<A@@C;;5;;?@<@BC@CBABBCCFHFBCBCB@@=@AAB?BCBDCCBB@D@B>>9<<<00+0@>;;A@AAA@FE7998144===6===>>=?@@@'AB?BB@BDAB@@<@;>=>>8=8==B@@=@A@AAAA?A?BBB=BAA?BBBBBAAAAA??@A@CCBCBBBBABCC>A>??C<?<?>A???A::9
@ATNG8:00640:06150
GATGGTAGCACGAGTCACTCATATCCAGAAGATAGGAACTCTAGAAGAATTCAGATTTTTAACACGAGAGTAAACGTAAAAAGAAGGTTTTCAAGACTCACGTTAACAATATGCAGCAGTACGCACACAATCGAAGCGCAGTAAGGATGGCTAGTGTAACTAGCAAGAATACCACGAAGCAAGAAAAAGAAGTACGCTATTAACTATTAACGTACCTGTCTCTTCCGAAACGAATGAGTACGATGAGAGAGCTCTCTCTACCATCGTTCCTTCTGAGTCT
+
///7277::9:9;9=9<666>>B==:=;;7;=@=B:=9<A?CCBC@AA?A@DIDBBBB<*<8555555;=;;:1::89999$8;5:3333&3949455=?:=?6?=>=6=///666//38=D@>;;:880797=:?AAA@@::58;??B??@?A@A??398>;==?==9><;18<33/3;95:>999'//(////;;885495::995;;A>@>>8<9;9::7,2+299.68837>?A@888?899@@@@@@@@>=>=>@@=A???A=C<>8;;???===
@ATNG8:00641:06156
GATGGTAGTATCTGCACACTCTGTCCAGAAGATCAGGAACTCTAGAAGAATTCAGATTTTTAACACGAGAGTAAACGTAAAAAGAAGGTTTTACAAGACTCACGTTTAACAATATTGCAGCAGTACGCACACAATCGAAGCGCAGTAAGGATGGCTAGTGTAACTAGCAAGAATACCACGAAAGCAAGAAAAAAGAAGTACGCTATTAACTATAACGTACCTGTCTCTTCCGAAACGAATGAGTACGTGTGACGTACGTGAGCTACCATCGTTCCTTCTGAGTCT
+
@?AD@DDCDCBBBBBDDCBBCCEDD@DDD@CBCC::9;=@@DBBBD@FD=@=@BBABBBB1B?BBBAAA@AAAA9@?@@?@@1@C?B8BBB9AAB@CBCCAAA;;;0;=AC?CDC?BBCCCDCCGGDBBAACCADCCC<@@CCCCCC?C?B998;CCCCBBB>AABCCB?BD@BBB999BBA=@==9000000%0>:00/0>@>AA=B:>=ABA<??BA@=@BA:::A?B?CBB:A??<?CCCBBBB???BBCFBBBBCBCBBCAA>ABAAA@B?B?B@@A?>>>
@ATNG8:00645:06112
GATGGTAGTATCTGTCTACGAGAGCCAGAAGATCAGGAACTCTAGAAGAATTCAGATTTTTAACATCGAGAGTAAACGATAAAAAGAAGGTTTTACAAGACTCACGTTTAACAATATTGCAGCAGTACGCACACAATCGAAGCGCAGTAAGGATGGCTAGTGTAACTAGCAAGAATACCACGAAAGCAAGAAAAAAGAAGTACGCAATTAACTATTAACGTACCTGTCTCTTCCGAAACGAATGAGTACGTGTGACGTACGTGAGCTACCATCGTTCCTTCTGAGTCT
+
:::?>BBBBBBBBCBBBCDGEFAAA>BCB@EA;;;C;@<@@B?AAA>BC?C?A@???@@@/@=A???@??;:=@=5<0//8999'8807,333&37717666685222'2055.57727788>CCHCCCCCBBBD@CCAA>A@@?AA>?<@?AAB?BCCCBBCC?CACCCC?AA@BBB5::??=5<==9:9::9:%:>;=978A>A:?;?;CAA>:?<@B@@@<@;::9><4;3889-5AB=A@@@CAA>>>AAAA?<;<>@@@@>>>A<AA==><A<A:??AAAA??
@ATNG8:00645:06136
GATGGTAGCGCACACATAGATACAGTACTCATTCGTTTCGGAAGAGACAGGTACGTTAATAGTTAATAGCGTACTTCTTTTTCTTTGCTTTCGTGGTATTCTTGCTAGTTACACTAGCCATCCTTACTGCGCTTCGATTGTGTGCGTACTGCTGCAATATTGTTAACGTGAGTCTTGTAAAAACCTTCTTTTTACGTTTACTCTCGTGTTAAAAATCTGAATTCTTCTAGAGTTCCTGATCTTCTGTAGAGCGTGCATATATCTACCATCGTTCCTTCTGAGTCT
+
;;<D=>>A00/==>>CCCC;:::66>>???9966>CB5A<6929BCBCAA?BBBA@7;29C??;?:BBBB9655<.45:::'444)4<;=5;;995;00*//)/799<?:>?>>>=@@456=<@<9;9A@@@@=@CCC@BAB9999959;9:<<44.5::3::7<855/;0////5755555$5.5.5;;<<+;<555)575------505777'/5555.57==9<<<4//7)/)///7783<466<<<=<<<=///////:://+/:88<7;7;9=>>===66
@ATNG8:00608:06191
GATGGTAGGAGACACGTCGCACACGTACTCATTCGTTTCGGAAGAGACAGGTACGTTAATAGTTAATAGCGTACTTCTTTTTCTTGCTTTCGTGGTATTCTTGCTAGTTACACTAGCCATCCTTACTGCGCTTCGATTGTGTGCGTACTGCTGCAATATTGTTAACGTGAGTCTTGTAAAACCTTCTTTTTACGTTTACTCTCGTGTTAAAAATCTGAATTCTTCTAGAGTTCCTGATCTTCTGGCGCTCTGTCACGTCTGCTACCATCGTTCCTTCTGAGTCT
+
@<<C@CCE@B@@@@:9;@@BBBBFECA@ADBB?BCBB>BC?B?::;CCBB?BB@@?=A8;:BB?C@CBA>?AA=A<9:99:):=?BBDC=BDDA?CCC@AA=@>@A9979CBBBCBB?@@==A=AAA==>=>=A@@@;??@@;:;@@@@@@@???<?@?<@@;><;;:A;;;??:>=BAB6B<B7;;ABB/ACBCD6;;@@???@@@:;:::,:///<*/*8@:>?A?=>=8<8:66---)--3-36;?A@@A;;;B>;;;A886;=99:<<A6>:=AAAAA;;
@ATNG8:00610:06166
GATGGTAGTAGTACACTAGTCATACCAGAAGATCAGGAACTCTAGAAGAATTCAGATTTTTAACACGAGAGTAAACGTAAAAAGAAGGTTTTACAAGACTCACGTTAACAATATTGCAGCAGTACGCACACAATCGAAGCGCAGTAAGGATGGCTAGTGTAACTAGCAAGAATACCACGAAAGCAAGAAAAAGAAGTACGCTATTAACTATTAACGTACCTGTCTCTTCCGAAACGAATGAGTACACACTCTCATATGACACTACCATCGTTCCTTCTGAGTCT
+
AACC?BBBBBBBCCCCCCCDDBBBB@BCC@DCCC@@>A?AACCCDD@CD@D@CCB@@@@@0@?ACCCCC@AACC>C?@@AAA2AA=B6;;;6;CC@DCBBCCCCC@C@BB@BCC@CACCCCCDBBBCCBB@D?CCCC?BBBBAA??:@?BAA?ACCECAAC?CDCCCC?CC?999999BBA9???:?@@AB2AD?C@?;@@@@@<>;>=>=5:5:AB??=?C???@@=A>ABB=ABB?BBBCCBBBCBBBBAAB?>>BBBBDCBB?B???A=A=A?BBAAB:::
@ATNG8:00610:06175
GATGGTAGAGAGAGCTCTCTCATCGTACTCATTCGTTTCGGAAGAGACAGGTACGTTAATAGTTAATAGCGTACTTCTTTTTCTTGCTTTCGTGGTATTCTTGCTAGTTACACTAGCCATCCTTACTGCGCTTCGATTGTGTGCGTACTGCTGCAGTATTGTTAACGTGAGTCTTGTAAAACCTTCTTTTTACGTTTACTCTCGTGTTAAAAATCTGAATTCTTCTAGAGTTCCTGTTCTTCTGGGCAGACTCTCACACGCCTACCATCGTTCCTTCTGAGTCT
+
::<=8>?A<;6@BD@;:6<;;;@@>===?=;;7;@@<<==:=:<<DC?CD?BBBCC<A<@;>>:>865?A@A?:?<9:9:9)9><@@BB>BCCC?BBC?>>5::@@AA>AACCCC9:9:AA8=1/////6883:99=167AACBAAA@@@@;;;>>>?>:=?3839BD???@@B<@;;;;/:7<888888+8>?AB8AAAA>>:=;;/6767'6:==<8;366.69@AA?>;C7?@@<>=37/9>066///<:776///6616661866695939*//667:89
@ATNG8:00611:06186
GATGGTAGCAGACGTGACAGAGCGCCAGAAGATCAGGAACTCTAGAAGAATTCAGATTTTTAACACGAGAGTAAACGTAAAAGAAGGTTTTACAAGACTCACGTTTAACAATTTGCAGCAGTACGCACACAATCGAGGCGCAGTAAGGATGGCTAGTGTAACTAGCAAGAATACCACAAAAGCAAGAAAAGAATTACGCTATTAACTATTAACGTACCTGTCTCTTCCGATACGAATGAGTACTATGTAGAGCTCTAAACTCCATCGTTCCTTCTGAGTCT
+
::@A@ACCC@;;<555;;;;@BBCC@BBG@BBB@@@=A>AAA@@@B?CC@C@CDA9:999):273;?>?A7733(33;444&5>6;8==<0<;;6;;;?9;;545/9:>B4;:,9@AAABB@=AB@@AABB?@@@00-0==;=A@;?:?:929==:<=>?;?@A?@A=@>6;;;5;7778(7<;69:::0/0)/6<<?:6;>6?<?><:;@;===8818::6999)-)----/8858<:;<;7755559>??A=?<==7<CD6;;A::181818>>AAA??
@ATNG8:00612:06193
GATGAGAAACTGTAGCGCACCAGAAGATCAGGAACTCTAGAAGAATTCAGATTTTTTAACACGAGAGTAAAACGTAAAAAAGAAGGTTTTACAAGACTCACGTTAACAATATTGCAGCAGTACGCACACAATCGAAAGCGCAGTAAGGATGGCTAGTGTAACTAGCAAGAATACCACGAAGCAAGAAAAAAAGAAGTACGCTATTTAAACTATTAACGTACCCTGTCTCTTCCGAAAACGAATGAGTACGATGAGAGAGCTCTCTCTACCTCGTTCCTTCTGAGTCT
+
444;;494,449@BB<BBCB?A:;5:55<9;4;5;;>:?:>544.439;<;;;;;:#98@:<944;94444&4334::::$:?<?5999*49:6::;==<:9<)/)/-(---(-/888/339899;7777/34449(33338833-3279:6:;?<>?883787<=@+00:0//)///83:88-3388888#9<8<<<;333333(33(3333173333333(3666///063/...&233-336///8/////56/--6---666677135..(.05055569885
@ATNG8:00613:06180
GATGGTAGCGCGACGAGCGTAGACCCAGAAGATCAGGAACTCTAGAAGAATTCAGATTTTTAACACGAGAGTAAACGTAAAAAGAAGGTTTTACAAGACTCACGTTAACAATATTGCAGCAGTACGCACACAATCGAAGCGCAGTAAGGATGGCTAGTGTAACTAGCAAGAATACCACGAAAGCAAGAAAAAGAAGTACGCTATTAAACTATTAACGTACCTGTCTCTTCCGAAACGAATGAGTACGATGAGAGAGCTCTCTCTACCATCGTTCCTTCTGAGTCT
+
BB@A7659:<?;;;@@@>BBBC;;:,;:9.559?>>5>7<@@AACF@BB?B>A@997777$317;;<=;;888?6<<ACCCC5CC@B?BCB9CAB?CDFCBBC@@?@ADD@BBB?BCCABBCCC;;;CCCBB>@<;0+0==000/0*95=8;7;555<<==9<ABC??9=<8;<83898871733,33377'38477<77888=,55(57785;2:@BCB9:8B@@?B?C<==B=A9849@@@BCABB:99ACA@A@879>8788=4::888089=088BA>>>>
@ATNG8:00616:06192
GATGGTAGAGAGAGCTCTCTCATCGTACTCATTCGTTTCGGAAGAGACAGGTACGTTAATAGTTAATAGCGTACTTCTTTTTCTTGCTTTCGTGGTATTCTTGCTAGTTACACTAGCCATCCTTACTGCGCTTCGATTGTGTGCGTACTGCTGCAATATTGTTAACGTGAGTCTTGTAAAACCTTCTTTTTACGTTTACTCCCGTGTTAAAAATCTGAATTCTTCTGAGTTCCTGTCTTCTGGCGCGTATGTATGTCGCCTACCATCGTTCCTTCTGAGTCT
+
::?D@BBCBBBCBBCCCCCAAABACBCBBCAA>ABBC>CDADACCCCCCC?BBCDD?B?ACCD@C@AABBBG???=?<<;?.?@=ABBB>BBCC@B@?=?B;??AAAA>BABBB???@CBA<@<???@@===<??AA<A@=<=?::;===@??;;6;>?;AA<><>==AABAAA8788::-::?<?@BBC/DAAAD:AA898-8><=9=>==+<88//)/*//9@@=667:<6<@76/79//*/66698<<>?;;;??@8>>@7;;?>K=F<?=?@;;;CBB
@ATNG8:00616:06206
GATGGTAGCACGAGTCACTCATATCCAGAAGATCAGGAACTCTAGAAGAATTCAGATTTTTTAACACGAGAGTAAACGTAAAAAGAAGGTTTTACAAGACTCACGTTAACAATATTGCAGCAGTACGCACACAATCGAAGCGCAGTAAGGATGGCTAGTGTAACTAGCAAGTAATACCACGAAGCCAAGAAAAGAAGTTACGCTATTAACTATTAACGTACCTGTCTCTTCCGAAACGATGAGTACGAGAGTCAGAGCAGAGCTACCATCTTCCTTCTGAGTCT
+
4<44.554::<5555=;99;:554<5:44.559955.5.5555::;.44.47;94444444#47;:<=<;:454919;@====)45.5499906559>666>=55549344.4;;5<<<<==<<?>995<?9906@@@=@??=>9899@?C;;8:@@=A==>9=?;<<=28775;;9.7777873,38////&/84//*/66:833.32...3.3266<<<7::4443:6:6:;;2//////;;?>8<8<333=9;;<>:::>=6:455221628389962229
@ATNG8:00618:06162
GATGGTAGTATATCGCGTCGCTATCCAGAAGATCAGGAACTCTAGAAGAATTCAGATTTTTAACACGAGAGTAAACGTAAAAAGAAGGTTTACAGGACTCACGTTAACAATATTGCAGCAGTACGCACACAATCGAAGCGCAGTAAGGATGGCTAGTGTAACTAGCAAGAATACCACGAAAGCAAGAAAAAGAAGTACGCTATTAACTATTAACGTACCTGTCTCTTCCGAAACGAATGAGTACTACTCTCAGAGACACACTACCATCGTTCCTTCTGAGTCT
+
::;B@CCCCBBA=BCCCCCCCCBBB>A@C?B;;;BC?CACGCCCBB>BC?BABB@@?CCC5C>AAABCBAAA@@9><A>===(=<7<.55)5;;:666:B@@9;89?@A;BBB::;CCCCBCBBBBBBBCE?DB;;:;BAACDAA>C@EBB@BAAABAAA=@@BACC@BC?????BBBBB>?>=98999:(8@;A??;@@AAA>D7;;>?<A<==@:959>@AAAA?B=ABB>BBC?BBBBBBCCBBAAAA@B???;;>?@??A<=>=AA5:6;8==>;;899
@ATNG8:00619:06195
GATGGTAGCTCTGCTCTGACTCTCGTACTCATTCGTTTCGGAAGAGACAGGTACGTTAATAGTTAATAGCGTACTTCTTTTTCTTGCTTTCGTGGTATTCTTGCTAGTTACACTAGCCATCCTTACTGCGCTTCGATTGTGTGCGTACTGCTGCAATATTGTTAACGTGAGTCTTGTAAAACCTTCTTTTTACGTTTACTCTCGTGTTAAAAATCTGAATTCTTCTAGAGTTCCTGATCTTCTGGATATGAGTGACTCGTGCTACCATCGTTCCTTCTGAGTCT
+
44<=:>CCB@;;CBBCCCCCCFCDCBBBDBBA>ABCC=BB=@<@BBBDCJACDBDCADAGCCC@CACCBCBBBCC?CBBBB5=C?A<9;/;B<:5;BA;>A69:5@@@?BCCBFDBB?@AD@D@DCCCBBBB?BBBC?CDCCCBBBCBB@A@CBB?BCC?9:8:=ABCCCCFCC@CCBBD9C@B5<;<;;*;@CBB>CCBAABCBBB@CCCC5BBBBEAB@BG?BCCA@@B?B7;:BBAA?@AMAKGCBBBBAAA@@AA@@@CCC;;;@?CAF?B?CBAABCCC
@ATNG8:00622:06197
GATGGTAGTACATGATAGACGACACCAGAAGATCAGGAACTCTAGAAGAATTCGAGATTTTTTAACAACGAGAAGTAAACGTAAAAAGAAGGTTTTACAAGTACTCACGTTAACAATATTGCAGCAGTACGCACACAATCGAAGCGCAGTAAGGATGGCTAGTGTAACTAGCAAGAATACCACGAAGCAAGAAAAAGAAGTACGCTGATTAACTATTAACGTACCTGTCTCTTCCGAAAGATGAGTACGATGAGATCTCGTGTGCTACCATCGTTCCTTCTGGAGTCT
+
A?AA8<=9944459999=@;<@<=?7@;=,/////<8<:=>>;6659<:6:6///:::;;;;%<83/(/96//(/888.66/////$3:289;@=0=00+0/----,---(/4//(/:;6;:::A=====<<<<<996?;9;9@>>654<=05166616=;;;=<<20/700/1785933-3333,3;;433777$77/3><<=4744=6;13733,2.77<<=6;::6//.252333-...7335:9995528<9<888=;889?=>8===897>6;59//(/3557
@ATNG8:00627:06209
GATGGTAGAGAGAGCTCTCTCATCGTACTCATTCGTTTCGGAAGAGACAGGTACGTTAATAGTTAATAGCGTACTTCTTTTTCTTGCTTTCGTGGTATTCTTGCTAGTTACACTAGCCATCCTTACTGCGCTTCGATTGTGTGCGTACTGCTGCAATATTGTTAACGTGAGTCTTGTAAAACCTTCTTTTTACGTTTACTCTCGTGTTAAAAATCTGAATTCTTCTAGAGTTCCTGATCTTCTGGATACACTCATGTGCACCTACCATCGTTCCTTCTGAGTCT
+
@?EH@CBBCCCCDBB@AACBBBAA@B@AACAA?ACDD>CB@B@AAACDDD?AAABB?B@BB@@?@@CCBABCBBB?BBCCC2CB?BAAB=BCBB?BCB?BB;==>FBB?BCCBB@AA>AAA:>:?AA>>8::9<A@@<??AB??=>>>DAAA???<<==;>><@<@B@@?BBBB;@@BBB5B=A;==<<<.=>?>?5>88888?>>>5:;:;+:===B=C=??<?@@@AAA;A;A?@@@A7;;A=@@>>>>>>?>>>@@@A<===69///@7@6;5;;AD@@??
@ATNG8:00629:06193
GATGGTAGCGCATATCAGCGCAGCCCAGAAGATCAGGAACTCTAGAAGAATTCAGATTTTTAACACGAGAGTAAACGTAAAAAGAAGGTTTTACAAGACTCACGTTAACAATATTGCAGCAGTACGCACACAATCGAAGCGCAGTAAGGATGGCTAGTGTAACTAGCAAGAATACCACGAAAGCAAGAAAAAAGAAGTACGCTATTAACTATTAACGTACCTGGCTCTTCCGAAACGAATGAGTACTGCGTCTCACTCTCGCCTACCATCGTTCCTTCTGAGTCT
+
BBBB@B<9:BCA@AACCCBCBCCBB=BCG@CAAAA@<@@CCDCCCC?:;8;?ACDCCDDD2C?CDCCCCBCFDF<@@:9999*9D?D?CCC;BCC?BBGCCBC@@=@?BC@CCC?BBDCCBBBBCCCCBBAF@CCCC@C@@@DD@@>A@CBB?BBBCB@@@@BBCJFDABC=??@>BBEFD>A992999999%9<;>?8@BBCBB9877=AA7B?A=BBB>AB?BB@A>A@DDH>BAD?BAABBBBBBAABBCCCCCBAAAB@C@?=?:::C?B?B?BBBDC;::
@ATNG8:00631:06181
GATGGTAGTAGTACACTAGTCATACCAGAAGATCAGGAACTCTAGAAGAATTCAGATTTTTAACACGAGAGTAAACGTAAAAAGAAGGTTTTACATGACTCGCGTTAACAATATTGCAGCAGTACGCACACAATCGAAGCGCAGTAAGGATGGCTAGTGTAACTAGCAAGAATACCACGAAAGCAAGAAAAAGAAGTACGCTATTAACTATTAACGTACCTGTCTCTTCCGAAACGAATGAGTACACACTCTCATATGACACTACCATCGTTCCTTCTGAGTCT
+
;?@B@CBBBBBCCBBCCCCCDBB??>@@A?BCCCBB?B>AACCCDC?CD@D@BAA:::::*:?AAA@CCBBBDD=ABBBBBB5BD?C4;;;.;CCEFBBBDDCCCAC@CC@CBB?BBDDDCCBBBBCCCCBB?BBBB>@@@@BB@@<A@BBB?BCCCCCCA?CA@@?B?BB?BBB<??@AA;?==:>DDDD/AA<A;::AABAB:=:==>?3839CCBB@BB@@?AA=@?A@@:AAA?BBBBBDCBBCCBBBBAB?;@CBCDCBB?BBBBE@D>A>ABCAB:::
@ATNG8:00632:06175
GATGGTAGCGCATATCAGCGCAGCCCAGAAGATCAGGAACTCTAGAAGAATTCAGATTTTTAACACGAGAGTAAACGTAAAAAGAAGGTTTTACAAGACTCACGTTAACAATATTGCAGCAGTACGCACACAATCGAAGCGCAGTAAGGATGGCTAGTGTAACTAGCAAGAATACCACGATAGCAAGAAAAAGAAGTACGCTATTAACTATTAACGTACCTGTCTCTTCCGAAACGAATGAGTACGATGAGATCTCGTGTGCTACCATCGTTCCTTCTGAGTCT
+
CA@B@C<:;BBBBCBDCCCCCCCCC>BCCBCBBBCB?B?BBBCBCC@AA>A@BBCDCCCC5D?CBDGGGCABAJ>CBCBCCC5BB?C@CCC;CEG@CECEBBE;;7:=AA?CCB@BCDCCBCBBB@@@@ACCACCBB?AACBBCBD@GACAA?ACCCFFED?@@ABCD@CC?BBA79999999AA@BBCCC3BB?999CCBCCCAF>A>@@,0,0@@<<9>BBAABB@C@CDD<ABC@CBBBBBBBAAABBB?@<<<???@<=?>8>=;;@@D@C>AAAAA:;<
@ATNG8:00632:06187
GATGGTAGGAGACACGTCGCACACGTACTCATTCGTTTCGGAAGAGACAGGTACGTTAATAGTTAATAGCGTACGTCTTTTTCTTGCTTTCGTGGTATTCTTGCTAGTTACACTAGCCTATCCTTACTGCGCTTCGATTGTGTGCGTACTGCTGCAATTATTGTTAACGTGAGTCTTGTAAAACCTTCTTTTTACGTTTACTCTCGTGTTAAAAATCTGAATTCTTCTAGAGTTCCTGATCTTCTGGGCAGACTCTGCACACGCCTACCATCGTTCCTTCTGAGTCT
+
:<<B@=>G@CCBBB=>>>>??@AB;95;;<<><>?CI?;;;;?BBB@@@A<@>@:;493=8::8<:<=BB@??BBBBDDCD1=?>:==B6BBBB=A::49@:<@@<<=/3737;;99*//:96<5;99...3326667222288:587:=98////(-(-3,-/(..35788555:492522&24:4:::::+;===?7::A?=<=>>;69999*----6085@@7;;?A>>><>;>??===;;<<<69//-666--/9;9=>=:<9949::;<5>9><>>=>::73
@ATNG8:00635:06178
GATGGTAGTATATCGCGTCGCTATCCAGAAGATCAGGAACTCTAGAAGAATTCAGATTTTTAACACGAGAGTAAACGTAAAAAGAAGGTTTTACAAGACTCACGTTAACAATATTGCAGCAGTACGCACACAATCGAAGCGCAGTAAGGATGGCTAGTTTAACTAGCAAGAATACCACGAAAGCAAGAAAAAGAAGTACGCTATTAACTATTAACGTACCTGTCTCTTCCGAAACGAATGAGTACACACTCTCATATGACACTACCATCGTTCCTTCTGAGTCT
+
:??=:CFCCCCCCCCCBBCDDCCBB@CBC?CBCC@@=A@BCCCCCC@CC@CACBB@@@@@1@@BCBCCCCCCBB<A?@@>>>0>B?C6;;;7<CC@CABACCCCB?C@BB?BCD@BBBBCCCCECBBDBBBC>CCCD>A@??CCCC>A>ABA?ACCCCC>D?AAAABD?CC?CCC@CB??>8==<899999(9A=ABCBBA@AC8:8:BAA?B>AABBB?BBAA???>A?BBD>BDC@DCCCCBCAAABBCBBBBABBBBAAAAA?CBC@@;@?C<AAEEBBAB
@ATNG8:00636:06183
GATGGTAGTACATGATAGACGACACCAGAAGATCAGGAACTCTAGAAGAATTCAGATTTTTAACACGAGAGTAAACGTAAAAAGAAGGTTTTACAAGACTCACGTTAACAATATTGCAGCAGTACGCACACAATCGAAGCGCAGTAAGGATGGCTAGTGTAACTAGCAAGAATACCACGAAAGCAAGAAAAAGAAGTACGCTATTAACTATTAACGTACCTGTCTCTTCCAAACGAATGAGTACCTCTACAGACGCTCGATCCTACCATCGTTCCCTTCTGAGTCT
+
---5(---988<C::65==5;66557=561699999.9.5545<<<:>>@E>@@=@@AA@+?7<<<<>>?>=<<4::44444$4;6;8==<0;>;6;AB@>=5//)/3//)//:599;;?BBBBBBBB@@AB=B;::@DCCCB@?@:=;@99.5<<=666A;C>ABAC@@@;>><6;;789.9<<9<?=?=,<A8=<???>?89299998=896429@;:BB==B?=6:+00+0009=;;A90.)....,22--//86///:06//(/9/33,33(3,33888333
@ATNG8:00637:06198
GATGGTAGCACGACACGACGATGTGTACTCATTCGTTTCGGAAGAGACAGGTACGTTAATAGTTAATAGCGTACTTCTTTTTCTTGCTTTCGTGGTATTCTTGCTAGTTACACTAGCCATCCTTACTGCGCTTCGATTGTGTGCGTACTGCTGCAATATTGTTAACGTGAGTCTTTAAAACCTTCTTTTTACGTTTACTCTCGTGTTAAAAATCTGAATTCTTCTAGAGTTCCTGATCTTCTGGTCTACTACACTGTACTCTACCATCGTTCCTTCTGAGTCT
+
A>>B@BBDDDCBBBCBBDB<66BBBCDCCCBB?BDDD>FF@E@CCCCCCC@BBB:97;=@@CC@D@CCCCCBCBB?BBDCC3BB?BBBB>CBBB?CBB?BB=>>BBBB?BABBBAAA>BBC;86:@@@AA>>:?AAA<@@@A???AAAAA??AAA<>>>;@@<@<@@@BAAA>>>9>@>/?1838>BCC/AAAAB8=888??@@@@<ACDD/CA?==9=5//,/<<@??@<@<>>>>>B688@>BBAAAAA>>>??>>>CA=;;06///9)/)/5::?EAA==
@ATNG8:00639:06166
GATGGTAGGTGCACATGAGTGTATCCAGAAGATCAGGAACTCTAGAAGAATTCAGATTTTTAACACGAGAGTAAACGTAAAAAGAAGGTTTTACAAGACTCACGTTAACAATATTGCAGCAGTACGCACACAATCGAAGCGCAGTAAGGATGGCTAGTGTAACTAGCAAGAATACCACGAAAGCAAGAAAAAGAAGTACGCTATTAACTATTAACGTACCTGTCTCTTCCGAAACGAATGAGTACGAGAGTCAGAGCAGAGCTACCATCGTTCCTTCTGAGTCT
+
;5?@9<EE@C@ABCBBBCCCCCCCB@CCD?CBAA996:=A@CCCBB@BC>B>AAA?>?>@0@=BBCCCBBCCCE>CCCCCCC5CF?D2:::.;AC@DBBBCBCCC@C?CC?C?A=AAAACCCCCCCCABBCC@BBBB?BAB@@B??<A?CAB@CCCFCCCC?CCCBBB>BB?BBB>AAB@@8@>>8=???@2@B@CB@@BBCBB>A>A>AB:>:=@BBA?AA@@@BB?B?BBB>BCC@BAAACCCCBBAABBBBABBBBAAABBB?B@A@@?A;A>A@@@@888
@ATNG8:00640:06177
GATGGTAGTATATCGCGTCGCTATCCAGAAGATCAGGAACTCTAGAAGAATTCAGATTTTTAACACGAGAGTAAACGTAAAAAGAAGGTTTTACAAGACTCACGTTAACAATATTGCAGCAGTACGCACACAATCGAAGCGCAGTAAGGATGGCTAGTGTAACTAGCAAGAATACCACGAAAGCAAGAAAAAGAAGTACGCTATTAACTATTAACGTTCCTGTCTCTTCCGAAACGAATGAGTACTACTCTCAGAGACACACTACCATCGTTCCTTCTGAGTCT
+
555>:?ED@@ACCDCCBBBCCECCC=BBC?DCCC@@>A@CCCCDDD@CC>B?BCBCEEGD0C?CCAAAAACABA9<<;;;;;*;A>A5;;:*9B@>CBBBDEDB@=A@;;:;BD@CCCCBBCGGDCBBCCCB?AAAA?AAA@BA::7;@CBB?BCDDCABA?BCBAAC?BB@BBB>??BBB=B@@<====<.?@=AAAAB@AAA5:6;>>?1818>B?A?AC@@?AB?C?CKE=BAAACCCCCCCBABABBBBAAADBBBAA@@@<@??==4:4:4:<>;;888
@ATNG8:00640:06183
GATGGTAGCTATACGTATATCTATGTACTCATTCGTTTCGGAAGAGACAGGTACGTTAATAGTTAATAGCGTACTTCTTTTTTCTTCTTTCGTGGTATTCTTGCTAGTTACACTAGCCATCCTTACTGCGCTTCGATTGTGTGCGTACTGCTGCAATATTGTTAACGTGAGTCTTGTAAAACCTTCTTTTTACGTTTACTCTCGTGTTAAAAATCTGAATTCTTCTAGAGTTCCTGATCTTCTGGGATGTGTGCGCAGTGCCTACCATCGTTCCTTCTGAGTCT
+
:55?:>BBACABBCCCCCCCCCCCCC@@@BB@=@@A@<AD@C@CCCCCCD?CCCAA>A?BBCD@D?BB@ACCD@>:777777#894;A=;=DBB?BBB>AB5:9AA@A>AFC@>?BB?BCC?A<>>@AAA??;@>@A:>=@>>>@@BB=?=@@AA<???;AC;A<AA>>??@<96=====2<9@688888(2=AAA7>:::>@@@>=:=>=>/8>>=C?B?>@<@@@@???;@<AABA>>;>>AA:B687@AC@@@AA???<@AA<>===A=C=A9>ACAA999
@ATNG8:00640:06187
GATGGTAGTGTCAGTGCGCGTCGTCCAGAAGATCAGGAACTCTAGAAGAATTCAGATTTTTAACACGAGAGTAAACGTAAAAAGAAGGTTTTACAAGACTCACGTTAACAATATTGCAGCAGTACGCACACAATCGAAGCGCAGTAAGGATGGCTAGTGTAACTAGCAAGAATACCACGAAAGCAAGAAAAAGAAGTACGCTATTAACTATTAACGTACCTGTCTCTTCCGAAACGAATGAGTACGAGAGAGCACACGTGTCTACCATCGTTCCTTCTGAGTCT
+
@>>?7?BBCCCBBBBCCCCCCCCCD@EBB@AAABA@=A>BBCBBBE@CB?C@BBAAABBB2B@CCBBBBBBBBB;AA;;;;;*;A>C=BBB9BBCACDDDCAA00,0@BB?AAA?ACCCCBBCCDDBBBBBD@BBBB?BBBBBBBB>C@CAA>@BBCCCCC=CBCCBB?BD@AAA999@??8A??;>CDDC3CC?B@@ACAAAA8;8;?AC3858ACBB@CB@??AA?B?BCD>BBB?BBBBBBBCAAACCBBBBCCBBA=>>===B===B<@;>;>>CB@:8:
@ATNG8:00642:06209
GATGGTAGGCGTGTGAGAGTCTGCCCAGAAGATCAGGAACTCTAGAAGAATTCAGATTTTTAACACGAGAGTAAACGTAAAAAGAAGGTTTTACAAGACTCACGTTTAACAATATTGCAGCCAGTAACGCACACAATCAGAAGCGCTTGTAAAGGATTGGCTAGTGTAACTAGCAAGGAATACCACGAAAGCAAGAAAAAGAAGTACGCTATTAACTATTAACGTACCTGTCTCTTCCGAAACGAATGAGTACCTCTCAGACGCTCGTCCTACCATCGTTCCTTCTGAGTCT
+
0///)/9939555:665==<<<994)4598>AABAA?B=AAA@@@@;:;.45>=9>@@@=):7::::9>>=777(3;999;;+:;6<2888+33;68><A>><999(7333,255.5552.(.9..(.7...555.52229,22;22+.444,2(--(-05-/388<;17379;;*/+/5:991/3//:19////;;;;+550766792...(.(.333.5277555585552251516990978/77733393=>:>?=>555>>?;;7;AA9==B9:39>A;@ABBA@<:
@ATNG8:00645:06189
GATGGTAGGCACTGCGCACACATCCCAGAAGATCAGGAACTCTAGAAGAATTCAGATTTTTAACACGAGAGTAAACGTAAAAAGAAGGTTTTACAAGACTCACGTTAACAATATTGCAGCAGTACGCACACAATCGAAGCGCAGTAAGGATGGCTAGTGTAACTAGCAAGAATACCACGAAAGCAAGAAAAAAGAAGTACGCTATTAACTATTAACGTACCTGTCTCTTCCGAAACGAATGAGTACATAGATATACGTATAGCTACCATCGTTCCTTCTGAGTCT
+
44:?8@B@;A@::>:;?CCCDEBCC>CDLABAA@BB>B>BBCBCCB?BGAD=>=;;:;;;);=AACDECBB???7==:@??@0;;592999&9;@>?AA@BBBDCAC@DD?BBB?BBCBCCDDBCABADC??<@CAA>AABACC??>A@CCC@AAABCCFC?AABBAA>AA???=>BBBBB=<;><8999::%:<97>>?AAA=<8<677>>.818@A=?<?@@@ABB?C?CDD<AAA?BBBBBCCCCC=>>A?;;<?AAA;;;@@<@>>>?:>:>=C@=;;///
@ATNG8:00648:06164
GATGGTAGTGTGTCTCTGAGAGTAGTACTCATTCGTTTCGGAAGAGACAGGTACGTTAATAGTTAATAGCGTACTTCTTTTTCTTGCTTTCGTGGTATTCTTGCTAGTTACACTAGCCATCCTTACTGCGCTTCGATTGTGTGCGTACTGCTGCAATATTGTTAACGTGAGTCTTGTAAAACCTTCTTTTTACGTTTACTCTCGTGTTAAAAATCTGAATTCTTCTAGAGTTCCTGATCTTCTGGCTCTCGTAGACAGATACTACCATCGTTCCTTCTGAGTCT
+
@CCD@CCCCBBCCCCCCCCCCDDDDBBCCDBB@ABCD=CB@C?C@@@BBB@DDDDD@F?ECDD=B=BCGDCCCCD@CCCCC5CC@CCCC>CCBB@CCCACG?AABCJH?BBEDCCCD>BBC@C@ECCCCCCC?BCCC?BABBCCCCCCCCCCCCC@CBB@BC@B@BBCCCBBBC@CCCDD:C@C?BBCCD5CCAAA<ADCCCBBAAA@CDDC5DDCEE@C@CC@CCCCBBB@C@CCBCBC=@@B?BBCCCCBABBCCCDBAABBD@AAABB?C?B?CFCCCAA?
@ATNG8:00602:06233
GATGGTAGACACGTGTGCTCTCTCGTACTCATTCGTTTCGGAAGAGACAGGTACGTTAATAGTTAATAGCGTACTTCTTTTTCTTGCTTTCGTGGTATTCTTGCTAGTTACACTAGCCATCCTTACTGCGCTTCGATTGTGTGCGTACTGCTGCAATATTGTTAACGTGAGTCTTGTAAAACCTTCTTTTTACGTTTACTCTCGTGTTAAAAATCTGAATTCTTCTAGAGTTCCTGATCTTCTGGGTGCGCTACAGTCTCTCTACCATCGTCCGTTAGAAGTCT
+
CCCC@CCCCCCCDCCBBBCCCCCCCCCCDDAA?AFFF>DD?B?BCCCBDD@CCCCB?B>AACD@C@CCCAADBBC?>>???.<@;B99:/8BBD=@?B?BC599@DFF?BBBCBBBB>>>A;A;ADA@@>>>=AA??<?AA@=<=>AAAAAA===<???=AA<>=AAAAA???A<AAADD;C<@:>=@@@/@A;;;0677///=<<>5;;;;+:<<=?;?<??<????@FC:>:=A?==@-//@@6<;???AAAAAA@@@AAAAA<><<=BA:>>:>@@<@@@@
@ATNG8:00604:06212
GATGGTAGCGCACACATAGATACAGTACTCATTCGTTTCGGAAGAGACAGGTACGTTAATAGTTAATAGCGTACTTCTTTTTCTTGCTTTCGTGGTATTCTTGCTAGTTACACTAGCCATCCTTACTGCGCTTCGATTGTGTGCGTACTGCTGCAATATTGTTAACGTGAGTCTTGTAAAACCTTCTTTTTACGTTTACTCTCGTGTTAAAAATCTGAATTCTTCTAGAGTTCCTGATCTTCTGGGATGTGTGCGCAGTGCCTACCATCGTTCCTTCTGAGTCT
+
;55=5:555<<AABBCFCGCCCCCCCBCCCBC?BDDC?CC?C@CCCCCCB?C=@BB@B@DCCC@C?@@CCAAACC@CCCEC5AA=AABA=BACC>B;;8<C>@ABCBC@CFCBBBBB>ACC@C@CCCCBBBB@CCBC>BBCCCCC@@@BB@@@BB=A;;7;A?B@CCBBCCDGCACDCCC7A=A=AA@AB0ABBCD@CCCCCCBBBB?BCBC5BBBCC=A=AA=@@BCFBB@C@BAAEBB?BCCB=B<<;ACBBBBCFJBB@BBC?BBCBCACAD@CCCCCBAB
@ATNG8:00604:06244
GATGGTAGTATATCGCGTCGCTATCCAGAAGATCAGGAACTCTAGAAGAATTCAGATTTTTAACACGAGAGTAAACGTAAAAAGAAGGTTTTACAAGACTCACGTTTAACAATATTGCAGCAGTACGCACACAATCGAAGCGCAGTAAGGATGTCTAGTGTAACTAGCAAGAATACCACGAAAGCAAGAAAAAGAAGTACGCTATTAACTATTAACGTACCTGTCTCTTCCGAAACGAATGAGTACGTGTGACGTACGTGAGCTACCATCGTTCCTTCTGAGTCT
+
>CCB@B=BABBAA969>==<=A;:9.5497<?ABBB@C@FICCCCL@BB@C?BDAAADCC0A=::8ABB@@998-9<@>999(9;495;<;+<;;6;<;>9;;544)98CC=B??<;CBBBCCCGCBBBC@AA@BDBC>@ACBBBAD?C@CCCBBBAAA::9=B?>?AA?9939?;6<B=BB<7746999>=,8:15555<<=;@<?<@@;>4948?B::5:?@9:9A?B?BBC>CBB<>>@>>>AAAABB;;;D@@?BBA@A@??;????C@B?B????BBBCD
@ATNG8:00606:06249
GATGGTAGCGCACACATAGATACAGTACTCATTCGTTTCGGAAGAGACAGGTACGTTTAATAGTTAATAGACGTAACTTCTTTTCTTGCTTTCGTGGTATTCTTGCTAGTTACACTAGCCATCCTTACTGCGCTTCGATTGTGTGCGTACTGCTGCAATATTGTTAACGTGAGTCTTGTAAAACCTTCTTTTTACGTTTACTCTCGTGTTAAAAATCTGAATTCTTCTAGAGTTCCTGATCTTCTGGATAGCGACGCGATATACTACCATCGTTCCTTCTGAGTCT
+
;@AC@CCBBBEECBA@<>>@@<;;999977/0)///9//4.59556<@BB?AA@;:;);99??@60*0=0//://)->4=7::*//)//:;1::55.59A=@A5999@<@@CCCCCCCC?B@B@C@CC;;;BBC?BABC@BBCBCABACA@ACCCBB@BBC@CDFD@CCCDDCCBB>A@@@@7A>C=A@A@@,@ABAB0;;A@AAEAAA4;;;;*;@DA@=A=@A>BCBBBBB=@=AA@@CC<@@A=@B<;;AAHCBBA@BBCBB@@>AABAB?B=@>ABBBCBBC
@ATNG8:00608:06225
GATGTAGTATATCGCGTCGCTATCCAGAAGATCAGGAACTCTAGAAGAATTCAGATTTTTAACACGAGAGTAAACGTAAAAAGAAGGTTTTACAAGACTCACGTTAACAATATTGCAGCAGTACGCACACAATCGAAGCGCAGTAAGGATGGCTAGTGTAACTAGCAAGAATACCACGAAAGCAAGAAAAAGAAGTACGCTATTAACTATTAACGTACCTGTCTCTTCCGAAACGAATGAGTACACATCGTCGTGTCGTGCTACCATCGTTCCTTCTGAGTCT
+
;<ACCBCCCCCCCDE@@ABBBC9:4;<;54ABAAB7;8;BABBAA=@D@B@CCDBBBBB2B?BCBDCCCC??>6<>;;;;;*:;5:.9BB4C9;79;B?BBB@A=@?AB?BDD@CCCCCCCCCBBBBBB@@<@@@@=AA>>@?994;?@@@@CCCBCBBB?BDDC@@;9939B?5<=878*3776=>=?@.=?9>BDBB????8=:=>AA8=8=;@?@=@=:::@@=A?BBC>???=@@@???ECBAA??;AAABBBBBBBGCC@B:::A?CAD?AA???BCA
@ATNG8:00611:06240
GATGGTAGCACACGAGATCTCATCGTACTCATTCGTTTCGGAAGAGACAGGTACGTTAATAGTTAATAGCGTACTTCTTTTTCTTGCTTTCGTGGTATTCTTGCTAGTTACACTAGCCATCCTTACTGCGCTTCGATTGTGTGCGTACTGCTGCAATATTGTTAACGTGAGTCTTTGTAAAACCTTCTTTTTACGTTTACTCTCGTGTTAAAAATCTGAATTCTTCTAGAGTTCCTGATCTTCTGGCGCGTATGTATGTCGCCTACCATCGTTCCTTCTGAGTCT
+
8:<A?@BBBBCCDDDCCCBBBBBBBCCCBBCC@CCCC>CCAC?AACBCBB@CE@A@?B?BCBB@D@CCAAACBBD?AA@>>,:928;<=.?A@@=ABF@DD=AACCCC?A@BCBBBB?BBC?B?BB@BA>>>;?AAA8;;?@>>>@>>>????>><>>>>BB=A=?>>=<::566(68999-9)/(/9999*8/--7.857/..779:17999)7:;<?;A9==7<???>===B=>><989+//9589??=>=>>>>>>A@A<;;;:?;;;=;?=F7;;@@;;;B
@ATNG8:00612:06237
GATGGTAGTGTGTCTCTGAGAGTAGTACTCATTCGTTTTCGGAAGAGACAGGTACGTTAATAGTTAATAGCGTACTTCTTTTTTTTCTTGCTTTCGTGGTATTCTTGCTAGTTACACTAGCCATCCTTACTGCGCTTCGATTGTGTGCGTACTGCTGCAATATTGTTAACGTGAGTCTTGTAAAACCTTCTTTTTTTACGTTTACTCTCGTGTTAAAAATCTGAATTCTTCTAGAGTTCCTGATCTTCTGGGTGTATCAGCGAGTATCTACCATCGTTCCTTCTGAGTCT
+
;;CE@BBBBCCBCBDC==?AAA>AAAAA>B@@;?9999&94.4.4:;;;<<7;;;@B7;69@BC?B>BCBCBBBBCACCCCCCCD"C==<5:;.9=<@8C@A?>E:9:;;CGAECBBBBCC@CCD@D@CBBBBB;;5;A;;7;BBDCABBBBBDDCCCC?BAA<;;7;?BBBCBCAAA=@@@@@7A;A;;;;;<<;#;BBBD>CCCCDAAABA=ADBC2BBA;;9;>BC@BBBDBBB=@=@AABBC>B;;;0<AABCCBCABBBBIBCAAA@@;;;?5;5;<@DCCCAAB
@ATNG8:00616:06239
GATGGTAGCTCTGCTCTGACTCTCGTACTCATTCGTTTCGGAAGAGACAGGTACGTTAATAGTTAATAGCTGTACTTCTTTTTTCTTGCTTTCGTGGTATTCTTGCTAGTTACACTAGCCATCCTTACTGCGCTTCGATTGTGTGCGTACTGCTGCAATATTGTTAACGTGAGTCTTGTAAAACCTTCTTTTTACGTTTTACTCTCGTGTTAAAAATCTGAATTCTTCTAGAGTTCCTGATCTTCTGGTGAGATATGCATGATCGTTCCTTCTGAGTCTT
+
;ACE@BBBBB=FB@AACCCBBCAAABCCC>>>-0078/994::?;;=?>>:=??>B@D7;655066::;0//<7--(-7::::$//)///;5@===:>=<054:==<<79.9<8445;;7;;<8=6;;;<<<<>7;;==:=>?CC@@@CBBBA@=00,0006:<9<8??:99==<<755555&57<9@>AAA(<;9555'5;;;;>;;;;5:===*=666;8;377)///999:4::?:;=9<55956;<;;;@666<<@CB996@2929=@B@@@99:4
@ATNG8:00622:06242
GATGGTAGGCGTGTGAGAGTCTGCCCAGAAGATCAGGAACTCTAGAAGAATTCAGATTTTTAACACGAGAGTAAACGTAAAAAGAAGGTTTTACAAGACTCACGTTAACAATATTGCAGCAGTACGCACACAATCGAAGCGCAGTAAGGATGGCTAGTGTAACTAGCAAGAATACCACGAAAGCAAGAAAAAGAAGTACGCTATTAACTATTAACGTACCTGTCTCTTCCGAAACGAATGAGTACGTGTGCGACGTGTCTCCTACCATCGTTCCTTCTGAGTCT
+
@@@D@BCC@CBABCDECCCABBBBE?CCC@D@@BCC@D=AABBCCC@@@?@@CEDCCCCC2C@CCCAABBBCAB>BC=====.;>;B>CCC8BBA?CBCBBBBBB>A?CC@A==:=AA?A?==;AAAA====;AA>>:?????>AA;A;AAA>AABBBB@@=@AAABA>BB>BBB>@@<;;7?<<8?@@@@2@B@BAAAA<<<A;?9==?C9>9>??==:<>>>8887>:>BA:B>><>BBC>>>BBBBBAABBBDD>>>><>>?9=;<;;7;:>9>>>A888=
@ATNG8:00625:06220
GATGGTAGGAGACACGTCGCACACGTACTCATTCGTTTCGGAAGAGACAGGTACGTTAATAGTTAATAGCGTACTTCTTTTTCTTGCTTTCGTGGTATTCTTGCTAGTTACACTAGCCATCCTTACTGCGCTTCGATTGTGTGCGTACTGCTGCAATATTGTTAACGTGAGTCTTGTAAAACCTTCTTTTTACGTTTACTCTCGTGTTAAAAATCTGAATTCTTCTAGAGTTCCTGATCTTCTGGCGCGTATGTATGTCGCCCCATGTTCCTTCTGAGTCT
+
@ABB@CBC?CC@@@DDDBBBBCCBCCCCCDBA>ADDD>DD@C@BCBCCBB?BBCDC?C?CCBA?A?ABDBBBCCC?CCCCC3BB?BCCD>DCBB>BBB@BB>@BBB@@>ABCCCBAA>BBA7=7=AA>><;;5;@@@<@@AA>??AAAA>>>>=?=@@@;@A<A;AAAAAAAA>9AAACC5A;A<@@AA?.A?>>@7?>;;@A@>;9-7878(7>@AB=@;@A<A@?@CBB;?;@BBA@@9<=D<A@>>AAAAAA>??@?==;,;9::5;5;5;?>=>888
@ATNG8:00625:06239
GATGGTAGTGTGTCTCTGAGAGTAGTACTCATTCGTTTCGGAAGAGACAGGTACGTTAATAGCTAATAGCGTACTTCTTTTTCTTGCTTTCGTGGTATTCTTGCTAGTTACACTAGCCATCCTTACTGCGCTTCGATTGTGTGCGTACTGCTGCAATATTGTTAACGTGAGTCTTGTAAAACCTTCTTTTTACGTTTACTCTCGTGTTAAAAATCTGAATTCTTCTAGAGTTCCTGATCTTCTTGATAGCGACGCGATATACTACCATCGTTCCTTCTGAGTCT
+
445C?EBBBBBBBCBBCCAAABBBBCCCCB@A?@DGG>CC?B@BCCBCBC?ACB@A?AAFDDBBB@DDCCBBBAA=ABCED5AA@BAAA>ACBC?B@@<@B=@@BCCD?BBCCCCBB>AAB@C@FBBBBBAB?BBBC?CCFCCCCCCCCCCBBBB?CCC?BB?B@BCCCCCCCCBCBBBB7B=A9AAABA0ABAAA>ACCCCFCBBB>BBAB0A@@AB?B?BB@BBABA@@<@;?CC@@A?BA?BCCCCCCCEDCBBBCEBBBBD@BBBBC@C@B?ACCCFAAA
@ATNG8:00632:06259
GATGGTAGATACTCGCTGATACACCCAGAAGATCAGGAACTCTAGAAGAATTCAGATTTTTAACACGAGAGTAAACGTAAAAAAGAAGGTTTTACAAGACTCACGTTTAACAATATTGCAGCAGTACGCACACAATCGAAGCGCAGTAAGGATGGCTAGTGTAACTAGCAAGAATACCACGAAAGCAAGAAAAAAAGAAGTTACGCTATTAACTATTAACGATACCTGTCTCTTCCGAAAACGATGAGTACTATCTCAGAGACACACTACCATCGTTCTTCGAGTCT
+
;CEC@CA@>@:5559959;9565<<295505@BBA@<A:...---83:;6;643337999(3/3;8///::66:39>;::999#9939.555&5999>@@><:<5::4:?B@?C;;79@@>@BBBBBBBBCCCB@BABB?AABDBBBB@CAFAB@ACCCDCCC?@@@BBCABB>??>9>=?CC<::=88999:::#:;<3:.:??>?>A=A;;8;:6:96=;;::17756756./45555)5...37.22995...73558777;9999:02.889(/...--3...
@ATNG8:00634:06234
GATGGTAGTATCTGCACACTCTGTCCAGAAGATCAGGAACTCTAGAAGAATTCAGATTTTTAACACGAGAGTAAACGTAAAAAGAAGGTTTTACAAGACTCACGTTAACAATATTGCAGCAGTACGCACACAATCGAAGCGCAGTAAGGATGGCTAGTGTAACTAGCAAGAATACCACGAAAGCAAGAAAAAAGAAGTACGCTATTAACTATTAACGTACCTGTCTCTTCCGAAACGAATGAGTACGAGAGAGCACTCGTGTCTACCATCGTTCCTTCTGAGTCT
+
A>@A:><AABCCBCCBBCCCHGECC@CCCACCABAGAB@BBDCCCD@CC?C@CBBBBBBB3B?CCAAAAD@@@A<AABDEEE5DB?C5;;;.;CD@CBCCCBC@@<@?BD@CCC?BBBBCCCCCCCBBBBBC?BC??<@@AAABBB?B?BBB?BBBCCDAA?ABFFBB?BB=???;??BBC>????CDDDDD)BB???<C@<=?A:=8==>>9=8=>B;;8;B@@ABA?B@CBC?CBD>??BBBBCBAAAA999@>>?BBC??;A>=B@@?B?B?C@BBBAAA=>
@ATNG8:00636:06230
GATGGTAGTAGTACACTAGTCATACCAGAAGATCAGGAACTCTAGAAGAATTCAGATTTTTAACACGAGAGTAAACGTAAAAAGAAGGTTTTACAAGACTCACGTTAACAATATTGCAGCAGTACGCACACAATCGTAGCGCAGTAAGGATGGCTAGTGTAACTAGCAAGAATACCACGAAAGCAAGAAAAAGAAGTACGCTATTAACTATTAACGTACCTGTCTCTTCCGAACGAATGAGTACTATAGACTATCTGAGACTAATCGTTCCTTCTGAGTCT
+
BCBB?BBBBBBBBCBBBCCDCBABB@CCC?CBCCBB?B?BBCCCDC@BA=A@CCC99999.9?CDBBBBBCBBB<A?:::::*:?;B=AAA9ACC?CBBABBB??>A@CGACBA?CDCCCCCCBBBCCCC@?>?DCBBBBBBCCDC?D@BAB?AAACCDCA=AACBCC?CC?989399999+9@=8=BEED/??<?888AAA??:>:=ACB7;7:@CBC@AA@A@BB<?=?B>BBB?CCDBAABDCCAAACB@>AAABBBBBC?ABBB?B?B?BCCCBABA
@ATNG8:00636:06253
GATGGTAGTATCTGCACACTCTGTCCAGAAGATCAGAACTCTAGAAGAATTCAGATTTTTTAACACGAGAGTAAACGTAAAAAGAAGGTTTTACAAGACTCACGTTAACAATATTGCAGCAGTACGCACACAATCGAAGCGCAGTAAGGATGGCTAGTGTAACTAGCAAGAATACCACGAAGCAAGAAAAAGAAGTTACGCTATTAACTATTAACGTACCTGTCTCTTCCGAAACGAATGAGTACTACTCTCAGAGTACACACTACCATCGTTCCTTCTGAGTCT
+
44448::@A@??;@;>@CCCCC>>=95566;;:<@<=;?@CA@??=??@D;>?7778788$84>::@:=;78;>50//////$//)54999+;==166<<>>;@@80-0A?000*////995595--5----065;;9<;<==5557<<4:5.47://///3///<<<888588=6////(///(-7777'//(//(/==?=AA493;7888899@CAC=@?@??>B<?<899.99929<?=@>BC>><777;98///6/.25=55056668/5.506333...6
@ATNG8:00638:06238
GATGGTAGCACACGAGATCTCATCGTACTCATTCGTTTCGGAAGAGACAGGTACGTTAATAGTTAATAGCGTACTTCTTTTTCTTGCTTTCGTGGTATTCTTGCTAGTTACACTAGCCATCCTTACTGCGCTTCGATTGTGTGCGTACTGCTGCAATATTGTTAACGTGAGTCTTGTAAAACCTTCTTTTTACGTTTACTCTCGTGTTAAAAATCTGAATTCTTCTAGAGTTCCTGATCTTCTGGTGTCTGATCTGTATCACTACCATCGTTCCTTCTGAGTCT
+
@@AB@CBBECBCAAACCCCBBACABBBABC@@?ACCJ>EE=B>BCCCDDD=@BCCC@C@BBCC@D@BAACDDCBC?BBBCB3BB?BBDD=CCDD>A?>;?@<??@CDC?BAAACBBB=ABB>B>BA===>==;AAAA7==AAAA::<AA@A9<<A<AA=;>>;C=A>>>@AA@@<>>>AA6?9=977666(8=9::1;;=888BAAA;ABBB/@???@=@=>><===@?>=:>;>@BAAA;>>@<??>>>@BA@@@@>>>@AAAA<A@@@?=?<A688?8::??
@ATNG8:00646:06241
GATGGTAGCACGACACGACGATGTGTACTCATTCGTTTCGGAAGAGACAGGTACGTTAATAGTTAATAGCGTACTTCTTTTTCTTGCTTTCGTGGTATTCTTGCTAGTTACACTAGCCATCCTTACTGCGCTTCGATTGTGTGCGTACTGCTGCAATATTGTTAACGTGAGTCTTGTAAAACCTTCTTTTTACGTTTACTCTCGTGTTAAAATCTGAATTCTTCTAGAGTTCCTGATCTTCTGGAGATACACATGATACTCTACCATCGTTCCTTCTGAGTCT
+
::;B?@B><<<>>BB9966665:;@?@@BBBC@;;:H?CCAD?CCCCCB@=@==@?;?:;;<=<=:>>>654<44255===+;958333(3::<8==;6;@0//9///1677;;;==58=B>C@C?5558872697;588?@@==>@@CCDC====BBB;@@<@<>>;;;@@;875:===.:5>4;::::+;;;>>1;888==::89-252&2888:5959;6::866..).2663356*//66:889::9;///222./.7784;888738,5.5=777887
@ATNG8:00647:06252
GATGGTAGCGAGCGAGTGTGTATACCAGAAGATCAGGAACTCTAGAAGAATTTCAGATTTTTAACACGAGAGTAAACGTAAAAAGAAGGTTTTACAAGACTCACGTTAACAATATTGCAGCAGTACGCACACAATCGAAGCGCAGTAAGGATGGCTAGTGTAACTAGCAAGAATACCACGAAAGCAAGAAAAAAGAAGTACGCTATTAACTATTAACGTACCTGTCTCTTCCGAAACGAATGAGTACCTCTCAGACGCTCGTCCTACCATCGTTCCTTCTGAGTCT
+
55::5:AAA<<;@@BBDB;:;CCGI?FCD@CBBC;;:;=AB@@?==7;;-33(38>ACCCC1C@CCGCECBBBCF=BBCCCCC5CC?B?BCC9CCC@BCDECBBBC?B?BB?BCC@CBBC@@@AAABBA@ACE?ABBC@CCC;;;@A>A;00/49;::?;;?9BAABCC?BB=>>A599??<68733777777$7849344?=BB=>=@==AA>B?CACCC@CC;;;BB@B@CCC=CAA=@AAABBC@??>CD???AA::9BD@ECB?BB@;@=@?C=AAA?????
@ATNG8:00648:06228
GATGGTAGACATATCGTACTTCTGTACTCATTCGTTTCGGAAGAGACAGGTACGTTAATAGTTAATAGCGTACTTCTTTTTCTTGCTTTCGTGGTATTCTTGCTAGTTACACTAGCCATCCTTACTGCGCTTCGATTGTGTGCGTACTGCTGCAATATTGTTAACGTGAGTCTTGTAAAACCTTCTTTTTACGTTTACTCTCGTGTTAAAAATCTGAATTCTTCTAGAGTTCCTGTTCTTCTGGTATACACACTCGCTCGCTACCATCGTTCCTTCTGAGTCT
+
@CBC?BBCCCCBBBBCCCCD@CCBBBBCFCC@BBCC>CC>B>BBBBCCC@CBBCC@C@BBBB?C?BAACCCCFD=99787)7?<?BBD>CCCC?CBA>??598ACBB?BBBBCBBA;AAA;A7>>>>>>>>:@@@@<????::;@AA@@B===A<@@>:>?=C<>>>AABBAB<???BB5B=C;>>>=</=<<<=3=;:889===@5;:;:)7=<;<:?<?@<A>>=@@@<@;>>>8<<599=:???DAAAAA?@@AAA>>>@@=@???A=A=A9==???@@A
@ATNG8:00602:06261
GATGGTAGGCGAGAGTGAGACGCAGTACTCATTCGTTTCGGAAGAGACAGGTACGTTAATAGTTAATAGCGTACTTCTTTTTCTTGCTTTCGTGGTATTCTTGCTAGTTACACTAGCCATCCTTACTGCGCTTCGATTGTGTGCGTACTGCTGCAATATTGTTAACGTGAGTCTTGTAAAACCTTCTTTTTACGTTTACTCTCGTGTTAAAAATCTGAATTCTTCTAGAGTTCCTGATCTTCTGGGCTGCGCTGATATGCGCTACCATCGTTCCTTCTGAGTCT
+
?;?A7<@@=@B@@AA@CBCC;:=HCCBCCCAA=@@@A;AJAF@CCBBBCC@BBCCC@B?BCCC@D?CCCBBCC<A>ACBCB3=B>BCCB>CBAA>ACC?BB?>>?BBB?BBBBB>>??BBB<?<@>>=??>><>BBA:>>B@>>;;<BBBB<>>?<>>><@@<@<????@?C==:>@@DD5B=B:88888(8:===3>=<:;;A@AA;@CBC/B>>>A<A=BA=>>>B>>>=B;?>@@@A688;@6=///@>>>???==>@@@@@<>>>@@>D=D8==C;;;?A
@ATNG8:00603:06304
GATGGTAGCTCACGTACGTCACACGTACTCATTCGTTTCGGAAGAGACAGGTACGTTAATAGTTAATAGCGTACTTCTTTTTCTTGCTTTCGTGGTATTCTTGCTAGTTACACTAGCCATCCTTACTGCGCTTCGATTGTGTGCGTACTGCTGCAATATTGTTAACGTGAGTCTTGTAAAACCTTCTTTTTACGTTTACTCTCGTGTTAAAAATCTGAATTCTTCTAGAGTTCCTGATCTTCTGGATAGCGACGCGATATACTACCATCGTTCCTTCTGAGTCT
+
::;B?BBBBBCBBBCCBBBBBCCDBBBGCC@@>@FGG>DD?D?CCBBBCC@BBBCC?C@CCBB?B?BBBBAACBB@BBAAA2A@>@BBB=ADDB?AAB?BB>>?>DCC?BBBBBCBB?BBC?C?AAAAAAAA<>>@@<@AA>>>>>>AAAA===@;??>=DF=D;??AACAAAD<@???@6?<@<?AAAA/@?::;/:;;888BB@@:>DDD/A>>>A=B:;;8;AAA>==<A=AA@@@A8;;?<AAA@@@@@@@>>>??@@@AA<@>>>A9=:=<@@DA>><<
@ATNG8:00604:06277
GATGGTAGGCGAGAGTGAGACGCAGTACTCATTCGTTTCGGAAGAGACAGGTACGTTAATAGTTAATAGCGTACTTCTTTTTCTTGCTTTCGTGGTATTCTTGCTAGTTACACTAGCCATCCTTACTGCGCTTCGATTGTGTGCGTACTGCTGCAATATCGTTAACGTGAGTCTTGTAAAACCTTCTTTTTACGTTTACTCTCGTGTTAAAAATCTGAATTCTTCTAGAGTTCCTGATCTTCTGGTATACACACTCGCTCGCTACCATCGTTCCTTCTGAGTCT
+
;BBD@BBC@CBBBBBBDBBBBBCDGDCCCCAA?@DDD>BC?C?BBCCCCC@CCBBA@C?ABBC@C?CBBAABBBC?BABBC3BA=A>??7?CCE?BBC?CB599?BAB@CCBBCBCC>B??7;7;>AA<=>><>AAA<??@@A@@?>>=>>>???;>>AB??<>;>ABBBAA??;??ACB6A=@589@@@/?>===4==<888==:=08888(5997=9?:>>:>??>>>>=A=@@AA@C7;;>=>>>BBA>>>@>>>>>>>>>C=AAAAA=A=A<>;;;??AA
@ATNG8:00610:06299
GATGGTAGGCACTGCGCACACATCCCAGAAGATCAGAACTCTAGAAGAGTTCAGATTTTTAACACGAGAGTAAACGTAAAAAGAAAGGTTTTACAAGACTCACGTTAACAATATTGCAGCAGTACGCACACAATCGAAGCGCAGTAAGGATGGCTAGTGTAACTAGCAAGAATACCACGAAAGCAAGAAAAAAGAAGTACGCTATTAACTATTAACGTACCTGTCTCTTCCGAAACGAATGAGTACTACTCTCAGAGACACACTACCATCGTTCCTTCTGAGTCT
+
=ABB>A?A>@AB@@;==CBBCBBBF?EDD?C?@@000=AA@CA@@?B@@AABAA;;;;;(:7A>=B==C>>>?7?;?CCDB0;;;)92999&9<<<699<<@=@A=A?BB?BBB>@ABCBBBBDCCCCCCCC@BB::9;BBCCCCC@CBC@@?ACCCBCCC@CCCAAA?::7:CC=AA@@@:=>=:99:9::%:;9;BABBBCCC@C?@@?A6B<@@B@@=@BBABCB@C?CCC=BBB?AAACBCBBAAAB@@@AAB>?>CBBBBB=@::8939393:::?@>>>
@ATNG8:00612:06275
GATGGTAGTGTGTCTCTGAGAGTAGTACTCATTCGTTTCGGAAGAGACAGGTACGTTAATAGTTAATAGCGTACTTCTTTTTCTTGCTTTCGTGGTATTCTTGCTAGTTACACTAGCCATCCTTACTGCGCTTCGATTGTGTGCGTACTGCTGCAATATTGTTAACGTGAGTCTTGTAAAACCTTCTTTTTACGTTTACTCTCGTGTTAAAAATCTGAATTCTTCTAGAGTTCCTGATCTTCTGGACAGAGTGTGCAGATACTACCATCGTTCCTTCTGAGTCT
+
<88A?BBFEEAA@CBBBCCCCCCBCCBBBCCC@BBBB=BC@C@CCCCCCC?BBCCC@C?CECC@C@CCCCBBCCD@CCDDD1CC?BCDC>CCBB@BCDACD@BBBCCDACCCBBBBC@DCC@C@CBBBCCCC?BCDD@BBBCCCCCCBBBCBBBC@CBB?BB@C@BBBCCCCBB?BCDED<B?B7;;AAA0@CCFF>BBCCCCCCCC<@@@@0@AABD@C@BD?BBCCCCC?B?CCCCBB?A@B@CECCCBBCCCCCCCCCCBCC@C@@@A@B@E@CCDDCBBB
@ATNG8:00616:06301
GATGGTAGCTCACGTACGTCACACGTACTCATTCGTTTCGGAAGAGACAGGTACGTTAATAGTTAATAGCGTACTTCTTTTTCTTGCTTTCGTGGTATTCTTGCTAGTTACACTAGCCATCCTTACTGCGCTTCGATTGTGTGCGTACTGCTGCAATATTGTTAACGTGAGTCTTGTAAAACCTTCTTTTTACGTTTACTCTCGTGTTAAAAATCTGAATTCTTCTAGAGTTCCTGATCTTCTGGCTCTCGTAGACAGATACTACCATCGTTCCTTCTGAGTCT
+
78;;?AA::954;49556;=ABBBBBBBBCBB>BBBB>BHBIBCBAAAAA@DCBBB>B9;;BC@C@BABBBB@A@?@@@@@.???@@AA<@=>>:CBD?AA=?>?BAA>BCDBBBBB?BBB>B>BB>B>88:<AAAA<A??AAAA===AAAA=<;089;5;>;?=>>>???@@@:<>@@@5@<@:=>AAA/@@@BD7>;;;;;==>>=ACCC/@;;;C<@<>>:>AAABAA=A<A@@ADC8;;<7<:9///6;<66;BBBA?>>>===;;::>5;6;@@?@AA:
@ATNG8:00617:06309
GATGGTAGTATATCGCGTCGCTATCCAGAAGATCAGGAACTCTAGAAGAATTCAGATTTTTAACATCGAGAGTAAACGTAAAAAAGAAGGTTTTACAAGACTCACGTTTAACAATATTGCAGCAGTACGCACACAATCGAAGCGCAGTAAGGATGGCTAGTGTAACTAGCAAGAATACCACGAAAGCATGAAAAAAGAAGTACGCTATTAACTATTAACGTACCTGTCTCTTCCGAAACGAATGAGTACGTGTGACGTACGTGAGCTACCATCGTTCCTTCTGAGTCT
+
=::B?CC?@ABD@@@CBBBBBBBBC?BBB@C;;;BB@B@BCCAAAC@DMAM@BB@@@BBB0B5;;95::88:888573444444#4838-333&3996;;><888377(3;>><?><7=BB=CBACDCCCBBBCB?CCCC=??BBBBBB>C@C9:9:CCBCCBB?BBAACD?BB@AAA599???8?@??999999%9A??><>@@AAA:=:<9>A4=:=@AAA?BC?????<?AAAA=BBB?BBBCCCBABBCB??:99A>A?87788828:=8817,3,22555=55
@ATNG8:00621:06265
GATGGTAGGCGACATACATACGCGCCAGAAGATCAGGAACTCTAGAAGAATTCAGATTTTTAACACGAGAGTAAACGTAAAAAGAAGGTTTTACAAGACTCACGTTAACAATATTGCAGCAGTACGCACACGATCGAAGCGCAGTAAGGATGGCTAGTGTAACTAGCAAGAATACCACGAAAGCAAGAAAAAAGAAGTACGCTATTAACTATTAACGTACCTGTCTCTTCCGAAACGAATGAGTACGAGAGTCAGAGCAGAGCTACCATCGTTCCTTCTGAGTCT
+
<<;:2455.4BC@@ABBBDCDBDCC@CGG;9;AA;;5;5;>?@ABC?AA=@<?<BBCDDC1D<?<;;;666@BB;AC;;;;;$;>254555&5<<7=A<BCDBBB=@>@@=@CEGCC@@@ELDBBBBA@ABCDBBBC?A@BBDDCC@CAC@@;AAA000@A<ACCBCC?AB>??>78:BBF>B@@<99::9:%9><<?8>BBBB@@B>@@BE>A=@?B@A=AA<<<AA?A@DBB=BCDACCCDDCAAACCABACBBBBBBBBBBBB>A@@@@=@>A=????B;;;
@ATNG8:00622:06264
GATGGTACGTAGTACACTAGTCATACCAGAAGATCAGGAACTCTAGAAGAATTCAGATTTTTAACACGAGAGTAAACGTAAAAAGAAGGTTTTACAAGATCACGTTAACAATATTGCAGCAGTACGCACACAATCGAAGCGCAGTAAGGATGGCTAGTGTAACTAGCAAGAATACCACGAAAGCAAGAAAAAAGAAGTACGCTATTAACTATTAACGTACCTGTCTCTTCCGAAACGAATGAGTACACACTCTCATATGACACACCATCGTTCCTGAGTCT
+
////2////:;;;;;;;;==>666<<8<;;69:@<7949,//<<=??:?@;@666<>>>>>+;5::9<8889333(3345555$59.5.5<<0<>@9>>=;;;550/7::28//)/798@@G@<555445458>5558<4333:33-45:8<7<:::=<<;8:666//(/83788*//88828:<588====&=?855555;75549(....(..36<==8<<<==53.3077>8773693333:8347BBA555882338333838----68)--66899
@ATNG8:00623:06278
GATGGTAGCGCGACGAGCGTAGACCCAGAAGATCAGGAACTCTAGAAGAATTCAGATTTTTAACACGAGAGTAAACGTAAAAAGAAGGTTTTACAAGACTCACGTTAACAATATTGCAGCAGTACGCACACAATCGAAGCGCAGTAAGGATGGCTAGTGTAACTAGCAAGAATACCACGAAAGCAAGAAAAAGAAGTACGCTATTAACTATTAACGTACCTGTCTCTTCCGAAACGAATGAGTACGATGAGATCTCGTGTGCTACCATCGTTCCTTCTGAGTCT
+
AABC@CBBCDD9;;A@BBEEGECCC>CCC?CBBA@@=A=@@CCCFE@BB=?=?AAABBBC3C?CDCBBBBBAAA:@A@@@@@0@B>B@CCC:CFEBCECCCCC998;@EE?BBD?CCCBBBCCCDCCCCCCB?BABC?BBCBABCC?C@CAA>ACCCBCCC?AAABCC?CD?BBC=??BBB=BBB?BBBBB3BC@AA@@@@AAA=A:??@@;><>ACAA?AB???DA?B?BBC=BBB?BBBBBBBBCBBBCC>>;;:@?@=>>@@=A@@??<?=E<?????888
@ATNG8:00627:06289
GATGTAGAGAGACTGTAGCGCACCCAGAAGATCAGGAACTCTAGAAGAATTCAGATTTTTAACACGAGAGTAAACGTAAAAAAGAAGGTTTTACAAGACTCACGTTAACAATATTGCAGCAGTACGCTCACAATCGAAGCGCAGTAAGGATGGCTAGTGTAACTAGCAAGAATACCACGAAAGCAAGAAAAAGAAGTACGCTATTAACTATTAACGTACCTGTCTCTTCCGAAACGAATGAGTACCTCTCAGACGCTCGTCCTACCATCGTTCCTTCTGAGTCT
+
?;966;>?BAAB@955==556<<<46669=;995<0406<:::<<7::03-39933333$3,38989933398/89//////#//)/5<<=.<<A:>>?>@<:::.4.4934557>>====BAAA::5@@=?<?:906<8;/////)4744405544:;4404<<:99133,377333338/333333333$33,3<;;<9999596999:,2,22444.333399==><8=;38//(/6669;;6///===;888;;7889977)----706176=::<==88
@ATNG8:00632:06294
GATGGTAGCGCACACATAGTACAGTACTCATTCGTTTCGGAAGAGACAGGTACGTTAATAGTTAATAGCGTACTTCTTTTTCTTGCTTTCGTGGTATTCTTGCTAGTTACACTAGCCATCCTTACTGCGCTTCGATTGTGTGCGTACTGCTGCAATATTGTTAACGTGAGTCTTGTAAAACCTTCTTTTTACGTTTACTCTCGTGTTAAAAATCTGAATTCTTCTAGGTTCCTGATCTTCTGGCTCTCGTAGACAGTACTACCATCGTTCCTTCTGAGTCT
+
:;<B;><<<=9;6DDBCDICCBBBBBBCBAA=A;;;6:@:@=BBBBBBD@BBBCC7;5;@;;5;<@ACC;;;??<ABCCC5CD?CCIE=CCCCACBB>BC6;;@AAB>BBBBBBAB>CBB?B@BBBB@A@EABBBB?CCCCCCC::;AB?@A;;6;AB>BB@C?@@@@@ABBB@BHHFE;HEE=;;BBB0BCCCC>ACEJCBBCCC@BHDE5CCBBC?B?AB?BBCC@C?BACAACBB>ABA?BB@@ACCCD@@@BBCCCCC?DAAAB@D@D>AABBC@@@
@ATNG8:00635:06271
GATGGTAGCTATACGTATATCTATGTACTCATTCGTTTCGGAAGAGACAGGTACGTTAATAGTTAATAGCGTACTTCTTTTTCTTGCTTTCGTGGTATTCTTGCTAGTTACACTAGCCATCCTTACTGCGCTTCGATTGTGTGCGTACTGCTGCAATATTGTTAACGTGAGTCTTGTAAAACCTTCTTTTTACGTTTACTCTCGTGTTAAAAATCTGAATTCTTCTAGAGTTCCTGATCTTCTGGAGATACACATGATACTCTACCATCGTTCCTTCTGAGTCT
+
@;>C@CCBCD;;;>@@BCACAAAB;;;BBBAA<BBBB>BJ@C@CC@@ACC?BD@AA@B@BBCC@C@CCCBAABBC@9::::)9??BCBC=BCDD>BAC???6::8?<>9=@?BCCBB?BBB>B???>=====:>><<7;=>A@@BB???C@@;;;8===8=A;><>BF>?>@??:==???5?<B6;;>>>/>??@@6>888::;=AA<=@@>+9///939355.5<=>>>>=C8;;>>>>055?;@>@A>>>==>=>??B>?>AB<===??=A=A=AACAAADC
@ATNG8:00640:06274
GATGGTAGATACTCGCTGATACACCCAGAAGATCAGGAACTCTAGAAGAATTCAGATTTTTAACACGAGAGTAAACGTAAAAAGAAGGTTTTACAAGACTCACGTTAACAATATTGCAGCAGTACGCACACAATCGAAGCGCAGTAAGGATGGCTAGTGTAACTAGCAAGAATACCACGAAAGCAAGAAAAAGAAGTACGCTATTAACTATTAACGTACCTGTCTCTTCCGAAACGAATGAGTACACATCGTCGTGTCGTGCTACCATCGATAACCTCGAGTCT
+
@CCC@CCD@ABCCBCBBBCCCDBBB<BFF?CBBBDB@B@BAAACBB?BB?B@CCA>===;.;?BCCBAA?A988*8>9;;;;*;D@DACDC=CAA?ABCBDCC@@>@@CC@BCD@DCCCBCCCCCCBCBBBB?CCDD?AAABBCBB>C?CBB@BCACCCAA>@CAAAA?CD?>>?=AACDC>AAA?ADDCC/CC?C?>>B@A=>:=;>>DD:>:>ACCC?BCBBBBB?B?BBB>BBB?BBBBBBAACCCBBABBDC9999@@ABB?B????CC@C?@>>>@@<;
@ATNG8:00643:06266
GATGGTAGACATATCGTACTCTCTGTACTCATTCGTTTCGGAAGAGACAGGTACGTTAATAGTTAATAGCGTACTTCTTTTTCTTGCTTTCGTGGTATTCTTGCTAGTTACACTAGCCATCCTTACTGCGCTTCGATTGTGTGCGTACTGCTGCAATATTGTTAACGTGAGTCTTGTAAAACCTTCTTTTTATGTTTACTCTCGTGTTAAAAATCTGAATTCTTCTAGAGTTCCTGATCTTCTGGGTGCGCTACTAGTCTCTCTACCATCGTTCCTTCTGAGTCT
+
444439::9:9B?FKCCCBA=666>>?>?>>?8<::@;@A>B?BCBBCAB<=:;3;297;ABB@B?B<=>=====8=====+:949333(399;6:<:6<<1333A9958AA?=:;;8=>>;?=CAAAC==>=@??@7::>>>;;;>>>=>;785197949<8?98;;>@>>AA688CCC2?:A8<>AAA/>><@@5555;;AAA>>:>@@@.@8::>6868A;B=<=>@@<@<?A@@?>4;;;;1;;;=A>;;;=;;==///::=8=;;;;5;8=:@@@@A;;;
@ATNG8:00644:06290
GATGGTAGATATATCGTACTCTCTGTACTCATTCGTTTCGGAAGAGACAGGTACGTTAATAGTTAATAGCGTACTTCTTTTTCTTGCTTTCGTGGTATTCTTGCTAGTTACACTAGCCATCCTTACTGCGCTTCGATTGTGTGCGTACTGCTGCAATATTGTTAACGTGAGTCTTGTAAAACCTTCTTTTTACGTTTAACTCTCGTGTTAAAAATCTGAATTCTTCTAGAGTTCCTGATCTTCTGGATACACTCATGGCACCTACCATCGTTCCTTCTGAGTCT
+
?:8@7;=ACDCBBCBBBBCCCICCCBCBCCBB@ADDD>CD?C?@@ACBBB@CCBBB?B799@?7;?DBA@@@>@B?CCCCC2BB@BBB@5:<::6:::8>A7;??A9:49@A888@D;@>A<A<@>>>;:8:<AAAA<A@@@A@@@>??BB?>??8<==<@B=A=BBB888?==9;5556(549456566(59775-537:<99>AAA;<>@>,9----(--596=><9AAA=A=??@999///=9@@7;;>>>=>==A@@<@?>:=;;;=:=5;7;CCCAAA=
@ATNG8:00647:06274
GATGGTAGCGCACACATAGATACAGTACTCATTCGTTTCGGAAGAGACAGGTACGTTAATAGTTAATAGCGTACTTCTTTTTCTTGCTTTCGTGGTATTCTTGCTAGTTACACTAGCCATCCTTACTGCGCTTCGATTGTGTGCGTACTGCTGCAATATTGTTAACGTAAGTCTTGTAAAACCTTCTTTTTACGTTTACTCTCGTGTTAAAAATCTGAATTCTTCTAGAGTTCCTGATCTTCTGGAGATACACATGATACTCACCATCGTTCCTTCTGAGTCT
+
<66@@CBBBBCBDCBBBCECCCCCCDCCCDBC@CBBB>BC@C@CCCCCCC?BBCBB>BACCCC@C?BBBDEBBBB?@?>>>,;;7:BBC?CCCC@CBB@BE:;;BCCG@CCBBBCCC@BBC>B>BA@>@B@@>@CCC@CBBBABBBEDDBAACCC?CCC?CC@D?BBBB?BCEF@BCBBB9B=B>BBAAA2BBBBD>BBBDCJECCC@CCCB2B@A@B>B>BD@AAACCBC@B?BB@B@B?BBC@CBCBBCCCBBA@@>00000*0///::@<>:>>>>??==
@ATNG8:00647:06287
GATGGTAGTATAGAGCTCTACATAGTACTCATTCGTTTCGGAAGAGACAGGTACGTTAATAGTTAATAGCGTACTTCTTTTTCTTGCTTTCGTGGTATTCTTGCTAGTTACACTAGCCATCCTTACTGCGCTTCGATTGTGTGCGTACTGCTGCAATATTGTTAACGTGAGTCTTGTAAAACCTTCTTTTTACGTTTACTCTCGTGTTAAAAATCTGAATTCTTCTAGAGTTCCTGATCTTCTGGGCAGACTCTCACACGCCTACCATCGTTCCTTCTGAGTCT
+
BABB?CBBBBCBCCBBBBBDDFCBBDCCCCCC?CCCC=BB@D?CBBBBBB?BBC?@<@?BBAA?A?AAAAAAABA@CCCCC3BB?CCBC>BC@@<@@B>?@588BCCC?ABACCC@@;AAA7:6:CAB?==?;AA>>9>??A==?AAAAAAA@@@;<<<=AA;>9?A@AA>@@A<@@@AA5A<A<AAAAA.A>9;;4=;9///;9;@=AAAA/AAAAB:=:=>:=@@@>>><@<@@@AAA7:8?A9A@?8:8>??>D@>;7378849///;6<7=7AAAA>>>>
@ATNG8:00601:06341
GATGGTAGAGAGACTGTAGCGCACCCAGAAGATCAGGAACTCTAGAAGAATTCAGATTTTTAACACGAGAGTAAACGTAAAAAGAAGGTTTTACAAGACTCACGTTAACAATATTGCAGCAGTACGCACACAATCGAAGCGCAGTAAGGATGGCTAGTGTAACTAGCAAGAAATACCACGAAAGCAAGAAAAAGAAGTACGCTATTAACTATTAACGTACCTGTCTCTTCCGAAACGAATGAGTACAGAGAGTACGATATGTCTACCATCGTTCCTTCTGAGTCT
+
:CDD@BDBCECCA<<=B>CCCCCCD>DDD@CDCCA@>@?BBBC;;;>AA?C??A?BCCCC1B<AAB>?<@>9::,9@;:994$5<7<2555&5;A9>C>CBBCCC@C@BB?BED?BAACCCDCBBCCCC@@AACCBB@BCBBDCBB@C?B;:7;AABBBBC?DAA@==;999+9<;5;????;?<;5;;<;<.?A?BBBBBA>>><@=B===<A<=>ABA?A?>>A8978=@@G>AAA@BBBBFFCB???BCCCCBBBBCBB@A??;??>=>:>=A;??888A==
@ATNG8:00604:06339
GATGGTAGAGAGAGCTCTCTCATCGTACTCATTCGTTTCGGAAGAGACAGGTACGTTAATAGTTAATAGCGTACTTCTTTTTCTTGCTTTCGTGGTATTCTTGCTAGTTACACTAGCCATCCTTACTGCGCTTCGATTGTGTGCGTACTGCTGCAATATTGTTAACGTGAGTCTTGTAAAACCTTCTTTTTACGTTTACTCTCGTGTTAAAAATCTGAATTCTTCTAGAGTTCCTGATCTTCTGGCGCTCTGTCACGTCTGCTACCATCGTTCCTTCTGAGTCT
+
?C@C@CCCDD@@@CC@@@=CC@C>BBFGDCAA?ABBB>CGADACCBBBCC@DBABC?C?BBBB?B@CDCCBBCBB???@@?.=@;B999,3??A?BBB?B@?A@ABBB?>>?BBBBC?CCA=A;?@AAA???;@ABB<>>?>>>@@DCCC@>>>D=;;;<CC=A=CAAAAA???=A????5?=C;AADCD/@@<<<+//:///886;7;CCD/@AAAB=A=>>:>ABB>>><@:>>B>>>:==?<===@>>>==AAAB==>>>@@<@???A=B<B;??@@@@>>
@ATNG8:00606:06336
GATGGTAGTATCTGCACACTCTGTCCAGAAGATCAGTAACTCTAGAAGAATTCAGATTTTTAACACGAGAGTAAACGTAAAAAGAAGGTTTTACAAGACTCACGTTAACAATATTGCAGCAGTACGCACACAATCGAAGCGCAGTAAGGATGGCTAGTGTAACTAGCAAGAATACCACGAAAGCAAGAAAAAGAAGTACGCTATTAACTATTAACGTACCTGTCTCTTCCGAAACGAATGAGTACATAGATATACATATAGCTACCATCGTTCCTTCTGAGTCT
+
9:;>:CCCCCCBCBCF@B@CDCCCC@CCCBCECCCDCC@BBBAB@D?::8:???@BBAAA0B=BBCBBBGCCCC>AA@CCCC5CC?C6;;;.;AB@CLBBB@@00-0<@@<ACC>@@DCAACCCDBBBCCCCACCCC?BBDCBBBB?B=B998:ABBCDDD@BACCCC?BB?AAA>@C@@@9@??9?ABBB3BB?BBBCCAAAA=@>AFCB=A;AADCB>AA;;;;;>A?ACC>CCC@B?@?CAAABBCBBB>>?CDCCCCCAAA=>>>=B>A@D?BB@@@@99
@ATNG8:00609:06331
GATGTAGTATCTGCACACTCTGTCCAGAAGATCAGGAACTCTAGAAGAATTCAGATTTTTAACACGAGAGTAAACGTAAAAAGAAGGTTTACAAGACTCACGTTAACAATATTGCAGCAGTACGCACACAATCGAAGCGCAGTAAGGATGGCTAGTGTAACTAGCAAGAATACCACGAAAGCAAGAAAAAGAAGTACGACTATTAACTATTAACGTACCTGTCTCTTCCGAAACGATGAGTACACATCGTCGTGTCGTGCTACATCGTTCCTTCTGAGTCT
+
5::<<=A@@>:<<;;;=@A??>@@<@BC@ABBA@@5;599@@?9:89@:D?CCC:::::)9<9:9?A@CCCCA+73;;;;;';;<<455)5;;6<96:@@B9:2:9:929=96<<>;=@?@9::EGDDCC?BBAA>A;;:AA@@=B<@@@8::AAC;5545<<<;<8:<6::=6;:887.733,33333$3338886///33549,2255.5.5588928852227580557(.....336897779955888///8/--7-,----6185:8;;;;::99
@ATNG8:00612:06320
GATGGTAGGACGAGCGTCTGAGAGTTACTCATTCGTTTCGGAAGAGTCAGGTACGTTAATAGTTAATAGCGTACTTCTTTTTCTTGCTTTCGTGGTATTCTTGCTAGTTACACTAGCCATCCTTACTGCGCTTCGATTGTGTGCGTACTGCTGCAATTTTGTTAACGTGAGTCTTGTAAAACCTTCTTTTTACGTTTACTCTCGTGTTAAAAATCTGAATTCTTCTAGAGTTCCTGATCTTCTGGTGTCTGATCTGTATCACTACCATCGTTCCTTCTGAGTCT
+
CCBB?BBE?BBBBBCCA@AFDBB::::ABB?@=B@@A=BB?B@BBBBCBB@CCCCC@C?CCCC@C@CCDDCCCCC>BBDDD5DE@BCBA<@CBB?BCC;;;8;BBCDC@CBBBDCCC@CCC@C@BBCC@A@C@BBBC@AABBBDCBCCCCDCCCCADCC9BC>C?CBBCDCCCC?CEHEE9@>@@BBBBB2AAAAA<AAA;::A???>BA@A2????A;?;9:79BBBBAA?B=??CEDD<;;@;@=>==CDCAADDCC@@@CBB?ACCCD@D<>;>>@@@BCB
@ATNG8:00618:06356
GATGGTAGTGCGTGAGAGAGAGACCCAGAAGATCAGGAACTCTAGAAGAATTCAGATTTTTAACACGAGAGTAAACGTAAAAAGAAGGTTTTACAAGACTCACGTTAACAATATTGCAGCAGTACGCACACAATCGAAGCGCAGTAAGGATGGCTAGTGTAACTAGCAAGAATACCACGAAAGCAAGAAAAAGAAGTACGCTATTAACTATTAACGTACCTGACTCTTCCGAAACGAATGAGTACGAGAGAGCACACGTGTCTACCATCGTTCCTTCTGAGTCT
+
?>@A><CCBCBBBBCB@ACCCCCCC?CCC>BDB@>;5;059;B>;;6@@-0)00//8889):8<::;<@????9/89;;;;;$:<7<.555&5;<9?B=ACAB;;79?CC@CCC>CBCC9:6BAAA@@?>@@<@BBA?BAAABCCC?C?B;;9<ABABBBC>AAAAAB=@A?9935:888=3:33.3;>>A3<B?>==BC=:<=8<69:97:?89;@AA>A;;9:9>;@5::A<>>B>AA>998??888?<;<>97799::::;;6<8523,31738;>?<8>@
@ATNG8:00619:06310
GATGGTAGCTATACGTATATCTATGTACTCATTCGTTTCGGAAGAGACAGGTACGTTAATAGTTAATAGCGTACTTCTTTTTCTTGCTTTCGTGGTATTCTTGCTAGTTACACTAGCCATCCTTACTGCGCTTCGATTGTGTGCGTACTGCTGCAATATTGTTAACGTGAGTCTTGTAAAACCTTCTTTTTACGTTTACTCTCGTGTTAAAAATCTGAGTTCTTCTAGAGTTCCTGATCTTCTGGTATGACTAGTGTACTACTACATCGTTCCTTCTGAGTCT
+
@@AE@CBCCCCCCBBBCCCCCC:;;CCBCCCB@BCCC>CC@B@BEDDCBB@CCBCC@B>AAAA?C@CCBBBCAAA?GDDDD18:?CBCB=AC@?=?CE@DC?DBCBAA>BBBCBBAD<?>C?B??@???=>><?===6;:>>>?@>?>???>>>?;;;;:==5;6;B??>>>??:==AAA2>8=399:::)6;779.9-----36685<<;:(75558550586@AAA>8827;79777728>>:<=>><===:;:;;<<999::>A>=<<@=A=>>>?ABAA
@ATNG8:00621:06347
GATGGTAGATACTCGCTGATACACCCAGAAGATCAGGAACTCTAGAAGAATTCAGATTTTTAACACGAGAGTAAACGTAAAAAGAAGGTTTTACAAGACTCACGTTAACAATATTGCAGCAGTACGCACACAATCGAAGCGCAGTAAGGATGGCTAGTGTAACTAGCAAGAATACCACGAAAGCAAGAAAAAGAAGTACGCTATTAACTATTAACGTACCTGTCTCTTCCGAAACGAATGAGTACTGTATCTATGTGTGCGCTACCATCGTTCCTTCTGAGTCT
+
A@?A?BBBBDCCCBCCBCCCCGCCC=CCC@BA@@;;7<5;;B@>9?9::7:7;<:;8==>+><787@@BBBBBA,98;;;;;*;@;>5999&555.5>AAAC?6;4969929??7<=<;;;;A>ABBCCCBC@CCCB?CCCBCBAA<@<@BB@CBCBBBDC>AA???A?9958?=;>>8;;3;<=9<????1?D?C??@?;A=>:=<??@C=C=@@BBB@BCAAAAA>A?ABC>BAB?ABBBFCBBBBCBBCCBBBBAA@B>>>?<?AB;;7;;?:888?@;;;
@ATNG8:00627:06316
GATGGTAGGACGAGCGTCTGAGAGGTACTCATTCGTTTCGGAAGAGACAGGTACGTTATAGTTAATAGCGTACTTCTTTTTCTTGCTTTCGTGGTTATTTCTTGCTAGTTACACTAGCCATCCTTACTGCGCTTCGATTGTGTGCGTACTGCTGCAATATTGTTAACGTGAGTCTTGGTAAAACCTTCTTTTTACGTTTACTCTCGTGTTAAAAATCTGAATTCTTCTAGAGTTCCTGATCTTCTGGTGTCGTCTATCATGTACTACCATCGTTCCTTCTGAGTCT
+
:::A549;.444444:99489944.444::99.5444(4<7<8<@BB@@@@D>00000////7@;@><<>::6B=BAB=>+;;:=>?@8=:77)/)///)/74555<==:;65/77//)/:9)/)-:///7::)55557;:::;;5555<<<::::75//5::)/+/77;55/9;)/)/:;;&/)/299999(9999;0977//////:6:=;;)94455.56;<.55<554<7:3::355:7::A9;;995/////9///;555<:.44///4:4:,//7977;:
@ATNG8:00627:06317
GATGGTAGGACGAGCGTCTGAGAGGTACTCATTCGTTTCGGAAGAGACAGGTACGTTAATAGTTAATAGCGTACTTCTTTTTCTTGCTTTCGTGGTATTCTTGCTAGTTACACTAGCCATCCTTACTGCGCTTCGATTGTGTGCGTACTGCTGCAATATTGTTAACGTGAGTCTTGTAAAACCTTCTTTTTACGTTTACTCTCGTGTTAAAAATCTGAATTCTTCTAGAGTTCCTGATCTTCTGGGTGCGCTACAGTCTCTCTACATCGTTCCTTCTGAGTCT
+
;59=8=@B?AC;5596@@ACEEBB@C@ACCCC@CBBD?DE@E>AABDDED@DGECC@C@CBBC@CACBBCCCBCC?CBCCC3CDACBBB?BACC:<;C@CC:;;9BBC@BBCDCCBB?BEE@F@CCBB:;:C?BBCC@CBEBBBB@@@BBCBB@@>ADB@BB?C?BBBEDCCCH@CBAAA7A>C>@AAAA0@BDEF;;;GCCBBBBC@CCCC1CCCBA=A<@@?AAAABBA?A?@A?CCD?CABB>BBBBCDDDCCBBBDDDDCBBBDBC?C?B>BCCCDCCC
@ATNG8:00629:06325
GATGGTAGACATATCGTACTCTCTGTACTCATTCGTTTCGGAAGAGACAGGTACGTTAATAGTTAATAGCGTACTTCTTTTTCTTGCTTTCGTGGTATTCTTGCTAGTTACACTAGCCATCCTTACTGCGCTTCGATTGTGTGCGTACTGCTGCAATATTGTTAACGTGAGTCTTGTAAAACCTTCTTTTTACGTTTACTCTCGTGTTAAAAATCTGAATTCTTCTAGAGTTCCTGATCTTCTGGGCAGACTCTCACACGCCTACCATCGTTCCTTCTGAGTCT
+
BBBC@BBDBBBCCBCCDDBBBCCCCCBBBCBB?BBAB=BBAG@DCAABCC?BBCAA?C?CAAA=B?BBBBBBC@A:=>;8;)?@<A99929A@@=ABC?BB?BBBCBB?ACBB@@AA=@>><><@?????@@=AAAA:==@@@AA???@@@@???=?>><>@<@<>>A@@@@@@:>=ABA5A<B<AAAAA/?><?D9D@>:::?=?=8;>;;.>=><A=A=AA<AAAA>>><A<AA@@@@:=<BB:A:::::>>>>@??:616=>48///:9=9=7@@A@;;;>
@ATNG8:00630:06311
GATGGTAGAGTATCATGTGTATCTCCAGAAGATCAGGAACTCTAGAAGAATTCAGATTTTTAACACGAGAGTAAACGTAAAAAGAAGGTTTTACAAGACTCACGTTAACAATATTGCAGCAGTACGCACACAATCGAAGCGCAGTAAGGATGGCTAGTGTAACTAGCAAGAATACCACGAAAGCAAGAAAAAAGAAGTACGCTATTAACTATTAACGTACCTGTCTCTTCCGAAACGAATGAGTACTACTCTCAGAGACACACTACCATCGTTCCTTCTGAGTCT
+
?AAD?BBCCDCCBDCCCCCECCCCD>BBB@CCCDDC@B?BCDCCCD@CC@C@BCCDDDDC5C@CDDFHBBB::97;DCCCED5BB@B?AAA7ACC?AABBABA<<7:>@@<@CB@BBBBCCCBDCCCECCDD@@@@F@CBBBBCCC@D@DBA>BCBBBBBB@BCBCCB?BC?B??=?@BAA9@??:??BBBB)@@<@0/0??BBB?B?@?AD=D=B>BAA?@@ABBBB?B?BBD>BBB?CCCCBBB>>?BBBBBB@?@BBBBBBCC?B???E@C?B=??BBBAAA
@ATNG8:00630:06350
GATGGTAGTCTCAGATAGTCTATAGTACTCATTCGTTTCGGAAGAGACAGGTACGTTAATAGTTAATAGCGTACTTCTTTTTCTTGCTTTCGTGGTATTCTTGCTAGTTACACTAGCCATCCTTACTGCGCTTCGATTGTGTGCGTACTGCTGCAATATTGTTAACGTGAGTCTTGTAAAACCTTCTTTTTACGTTTACTCTCGTGTTAAAAATCTGAATTCTTCTAGAGTTCCTGATCTTCTGGAGATATCATCAGCGAGCTACCATCGTTCCTTCTGCAGTCT
+
////)//44=:55;A?CBAAA;99A9:59;440669@4=<7?6666=>>?9=BB552439;49059994:/0//9277777'//)488<2::65.555.5=.55;::=8=@@?BBBB<?@@5;4;@;;;A@@<@CAA<@;;;@@@@@@@@=<<>?;00/27:3:3<<:///<772;;;;;097;4//00/$0/:;;3>66666555<59999(9999:5:8<<5<9=00/?8?6?;<===?<?<60/////444//:////:;//)4;444045:5<554:5545
@ATNG8:00632:06350
GATGGTAGGACGAGCGTCTGAGAGGTACTCATTCGTTTCGGAAGAGACAGGTACGTTAATAGTTAATAGCGTACTTCTTTTTCTTGCTTTCGTGGTATTCTTGCTAGTTACACTAGCCATCCTTACTGCGCTTCGATTGTGTGCGTACTGCTGCAATATTGTTAACGTGAGTCTTGTAAAACCTTCTTTTTACGTTTACTCTCGTGTTAAAAATCTGAATTCTTCTAGAGTTCCTGATCTTCTGGTGTCGTCTATCATGTACTACCATCGTTCCTTCTGAGTCT
+
BBCB?BBB@BBA@@@BBBBCCCCC@BBBCCCC?CCCD>CC@B@BBCBCCD?BAECE@C@CCDCACACCCEC;;;B<@@AAA,;;7;BBC>CCCC@GCC?BB=;;;BBC@CDCBCBBA>AAA>A?BBBBCCCC@BCCCAIDCCBBBBBBBBCCBBC?BBB?BB@D?BBD;;=DCFAECCCC=CII@BBFGG5ABCCI?DCCCCCCAAA5;;;;*;CBBCABADC?BBBBBAC?B@CCCAA@?AAD@CBAAB@;;;ABABBAA@CBB>@@@;;5;<@;@@?A@@@A
@ATNG8:00634:06356
GATGGTAGTGATACAGATCAGACACCAGAAGATCAGGAACTCTAGAAGAATTCAGATTTTTAACACGAGAGTAAACGTAAAAAGAAGGTTTTACAAGACTCACGTTTAACAATATTGCAGCAGTACGCACACAATCGAAGCGCAGTAAGGATGGCTAGTGTAACTAGTAAGAATACCACGAAAGCAAGAAAAAAGAAGTACGCTATTAACTATTAACGTACCTGTCTCTTCCGAAACGAATGAGTACTGCGTCTCACTCTCGCCTACCATCGTTCCTCTGAGTCT
+
:;@A7;:@::>;;5><=<AD?A<><8666:===>A<<@45:?995<9<<9<>A???><<?);48<>:>?><8B=9BBCDDDC5BB@B?BDC8BBB>BABAAACBBC>B>AC?CBB?A@CD@@@CBBAA:::?>:@A??<@AA@AAAA@C@C@A=?AA9:5<C>?AAABB=AA=893688333(333,333333#375333333925.23222:6@585?>C?B=<;;<?9:)//8.6//(/889<;;<=879@::8=<<8933-33:5955,,(,),,*225///
@ATNG8:00647:06341
GATGGTAGACACGTGTGCTCTCTCGTACTCATTCGTTTCGGAAGAGACAGGTACGTTAATAGTTAATAGCGTACTTCTTTTTCTTGCTTTCGTGGTATTCTTGCTAGTTACACTAGCCGTCCTTACTGCGCTTCGATTGTGTGCGTACTGCTGCAATATTGTTAACGTGAGTCTTGTAAAACCTTCTTTTTACGTTTACTCTCGTGTTAAAAATCTGAATTCTTCTAGAGTTCCTGATCTTCTGGAGATACACATGATACTCTACCATCGTTCCTTCTGAGTCT
+
@@@B@BBBCDDCCBBA@@>CCCCCCCCCCICB@BCCF=CC@C@CBBBBBB@CDCBB?A<@@@B?B?BBCAACBBC>ABDDF2@A8@??;18ACC?BBC@BB?BBBCBB?ACBBBABB>B7758>BAA>@@8858@AB=???>@@ABAABAAA@??<???<@@<@=A?>>ABDBB=B>>>=5=:@:88888+8>AFD7AAAA@@@???<BABA/>>>??;?;>><>A@@@>><?=B>>>AA7<;E<??@@A>>>AA?>?A?AA???:=>@AA<>:>=@@>=>@AB
@ATNG8:00649:06349
GATGGTAGATATATGCACGCTCTACCAGAAGATCAGGAACTCTAGAAGAATTCAGATTTTAACACGAGAGTAAACGTAAAAGAAGGTTTTACAAGACTCACGTTAACAATATTGCAGCAGTACGCACACAATCGAAGCGCAGTAAGGATGGCTAGTGTAACTAGCAAGAATACCACGAAAGCAAGAAAAAGAAGTACGCTATTAACTATTAACGTACCTGTCTCTTCCGAAACGAATGAGTACATAGATATACGTATAGCTACCATCGTTCCTTCTGAGTCT
+
88>A=A?DBBBBCCCCCCCCBBCCC@DDD?BBBD9989?A@ABCCB@BC>A?BC?9999-:;@@BBBBBB>?;3;<9;;;.;B=@2;;;*:@B>B@ABCCDBB?BACB@BBC@CBBACCCCCCBBBCCCC@CCCC?BBCCBB@@>BAEBB?BBBBCCCC@CBBBBB?BC@B@A?BDDDF<@?B>ABFCC2AA?CAAACCC>><><>>CB<A;@ABAA>AA@??BB>@>AAA=BBB@CBBABAAABBBCBBBBA@@@@@A@@@A<A@@>B?B?><AAB??;::
@ATNG8:00600:06376
GATGGTAGCATCATGCATATCTCACCAGAAGATCAGGAACTCTAGAAGAATTCAGAATTTTTAACACGAGAGTAAACGTAAAAAGAAGGTTTTACAAGACTCACGTTAACAATATTGCAGCAGTACGCACACAATCGAAGCGCAGTAAGGATGGCTAGTGTAACTAGCAAGAATACCACGAAAGCAAGAAAAAAGAAGTACGCTATTAACTATTAACGTACCTGTCTCTTCCGAAACGAATGAGTACGATGAGATCTCGTGTGCTACCATCGTTCCTTCTGAGTCT
+
0/8848>A@B=><556;;;<>>=BB?@B@?BA@@AA=A699>>>8@=??9<;==00*0;::+;177;444==BBC=??:<<::'::39.555&5;;7<999@@;9;5;=@@<AAA>BBBAABBBABCEBBBCC@BCBC@CCLBCCBB?B?B@@=@@@BC@@@@ABADAA>AA=@B@=@=@?>.77<89999::%:=;8@<B==CA::9<558;3<6<AA@@<@@;9:?@==<=>>7:@A>BC>>?B???AAA@@<<///59977899495555+5-527755599:
@ATNG8:00601:06371
GATGGTAGACACGTGTGCTCTCTCGTACTCATTCGTTTCGGAAGAGACAGGTACGTTAATAGTTAATAGCGTACTTCTTTTTCTTGCTTTCGTGGTATTCTTGCTAGTTACACTAGCCATCCTTACTGCGCTTCGATTGTGTGCGTACTGCTGCAATATTGTTAACGTGAGTCTTGTAAAACCTTCTTTTTACGTTTACTCTCGTGTTAAAAATCTGAATTCTTCTAGAGTTCCTGATCTTCTGGGTGTATCAGCGAGTATCTACCATCGTTCCTTCTGAGTCT
+
<;>B@BDDDCCBCBCCBBCFGCBADCDCCC;;:;CCC>CCBC@BBBDCCC?CCCDD?C?BB@?>@@BBC@@ABCF?BBBBB3BB?BAAA=ABCC?BBD@BB;==>CDE?AABBBB@B>CAA5;5<AAAA===8<>@@<AA?AAAA888@AA>==><>==<::8:<@BA???AAA<A====3=:>977666(6=<=A6<6789;==9;7;CBB/B===?=B7;;=BBAAA>>;><AABAAA8??@C9?<>>>>>>=;<:8:=>@=>;>>>@@<@<@:?AAACA==
@ATNG8:00601:06390
GATGGTAGCTCTGCTCTGACTCTCGTACTCATTCGTTTCGGAAGAGACAGGTACGTTAATAGTTAATAGCGTACTTCTTTTTCTTGCTTTCGTGGTATTCCTGCTAGTTACACTAGCCATCCTTACTGCGCTTCGATTGTGTGCGTACTGCTGCAATATTGTTAACGTGAGTCTTGTAAAACCTTCTTTTTACGTTTACTCTCGTGTTAAAAATCTGAATTCTTCTAGAGTTCCTGATCTTCTGGATACACTCATGTGCACCTACCATCGTTCCTTCTGAGTCT
+
@ABCADCBBBCCBBBCFDCCCCCCBBBDDBCB@C?@@<@B@C@CDBBBCC@BBCCCAH@BBCB?CADDCCCCGCC@BA@@@0@A=BAAB<BACC@CCGAB@BBCCCCD@CDCBBCCD@BBC@C@CCCCCCCB@BBCC>BBBBBBBBCCBBBAA@@<@@@<@@<@?CCCDCEIEKACAAAA7A>B=;;;;;*;EFGG>CHGECCDCCB=AAAA0@CB@B?A@DD@CBCCDEC?B?AAABCC?BCDADCCBBBDBB@@@DCCC@BBB@BBCBB?B@C@AAACBCBB
@ATNG8:00606:06369
GATGGTAGCACTAGTCACTCATATCCAGAAGATCAGGAACTCTAGAAGAATTCAGATTTTTAACACGAGAGTAAACGTAAAAAGAAGGTTTTACAAGACTCACGTTAACAATATTGCAGCAGTACGCACACAATCGAAGCGCAGTAAGGATGGCTAGTGTAACTAGCAAGAATACCACGAAAAGCAAGAAAAAAGAAGTACGCTATTAACTATTAACGTACCTGTCTCTTCCGAAACGAATGAGTACGTGTGCGACGTGTCTCCTACCATCGTTCCTTCTGAGTCT
+
@AAB?BABBCCCCCB@@9;6@BA@@>@BC?C@@@;;5;=BDDFC@@<@A=A=@A@@@@@@,?;AABBBCAB:::8:BBCCCC5CC?C=AA@7A@A<ADAABCBBCAB?CB@BBB?BBB@AACECCCBBBCCB?BBCC@BBBA@@??9@;@BC>AACBBBCC?BBBCBB>AA>???;A?9999+9988<<<===&9>9?0//=597@9>;99=95:6;9@@A;==;??5504=;;<78==6444CBBBBBB<=<;:?585<A8878<@<@@A8<7>;>9?EFBBBBB
@ATNG8:00613:06399
GATGGTAGAGTATCATGTGTATCTCCAGAAGATCAGGAACTCTAGAAGAATTCAGATTTTTAACACGAGAGTAAACGTAAAAAGAAGGTTTTACAAGACTCACGTTAACAATATTGCAGCAGTACGCACACAATCGAAGCGCAGTAAGGATGGCTAGTGTAACTAGCAAGAATACCACGAAAGCAAGAAAAAGAAGTACGCTATTAACTATTAACGTACCTGTCTCTTCCGAAACGAATGAGTACACACTCTCATATGACACTACCATCGTTCCTTCTGAGTCT
+
?;AC??@CCAAACCDCCCCCCBBCC?CBC?CCCC@@=@<@@BA@@C@CKAC@BBB;;:;;*;=@BBBBBCICCC=BB;;;;;*<@>@=A??4@AA=ABBBBBBBB@B?BC?BBC?BBCBCBBBCCBCBCCCC>BBCC?AABBCBBC?B?B@@=@BBBBCCC@CCBBBB@BB>BBH?BB???8>?@<@ABAB3BB@BB???CAAA>A=@@=<1808=@@A?BB;;;AA?B@CCE?BCB@CAAACCEBABAAABBBCCBCCBBBAAA=BAAAC@C@C?@@@A@@@?
@ATNG8:00615:06362
GATGGTAGAGTATCATGTGTATCTCCAGAAGATCAGGAACTCTAGAAGAATTCAGATTTTTTAACACGAGAGTAAACGTAAAAAGAAGGTTTTACAAGACTCACGTTAACAATATTGCAGCAGTACGCACACAATCGAAGCGCAGTAAGGATGGCTAGTGTAAACTATGCAAGAATACCACGAAAGCAAGAAAAAAGAAGTACGCTATTAACTATTAACGTACCTGTCTCTTCCGAAACGAATGAGTACGAGAGAGCACACGTGTCTACCATCGTTCCTTCTGAGTCT
+
>::C@CABBAAAABB;;;;<5565@:CCE@@@@A;;5;5:;@AA@@;A@>A;@@@;;;;;;%;;A@@B@>ABABD;@?;9;:;$;9499999+9>;;<CCCCA@@B:;6;C<@@B>BBBBBBEDBBBBBBBAA?ABCD@BBBAB;;:49<@>?7?B@9;;;00*000//:;67717;;///;??7:;=9999998$7<8<@BB==BBA5:49>=9497>>AAA>00/:=:<;C@BBB=BCA?BA@BBCBBBBBB???BAAACCCBBBBB?BBBBB>B>?<?ABA????
@ATNG8:00617:06362
GATGGTAGTCTCAGATAGTCTATAGTATTCATTCGTTTCGGAAGAGACAGGTACGTTAATAGTTAATAGCGTACTTCTTTTTCTTGCTTTCGTGGTATTCTTGCTAGTTACACTAGCCATCCTTACTGCGCTTCGATCGTGTGCGTACTGCTGCAATATTGTTAACGTGAGTCTTGTAAAACCTTCTTTTTACGTTTACTCTCGTGTTAAAAATCTGAATTCTTCTAGAGTTCCTGATCTTCTGGAGATATCATCAGCGAGCTACCATCGTTCCTTCTGAGTCT
+
=<<A@DGBBBBBBCDCCDBBCBBCCC??=@@><?BBB=CCBC@CCCBBBC@CCCCD?B?BBCC?B@BCDDBBCBB=?====,:94;@BA<CCGF@CBFACC;;;ACBC@BCDGCCCC:<;B>A>BC@A@CCC@BCCCCCCCBBBBBBCBBCAB;;69==:?@>A?ABCCBBBED@DCCGG<EAD@BBCEE5IBBCC>BCECCCB@@@@CDDD3CBBBB>A=AB?BBCDCBB@BAA?@@CC>AAJACCBBBBCDBCBCCCDCCCDC@B@@@A=@;?<@@@ABCBB
@ATNG8:00617:06387
GATGGTAGTATCTGCACACTCTGTCCAGAAGATCAGGAACTCTAGAAGAATTCAGATTTTTAACACGAGAGTAAACGTAAAAAGAAGGTTTTACAAGACTCACGTTAACAATATTGCAGCAGTACGCACACAATCGAAGCGCAGTAAGGATGGCTAGTGTAACTAGCAAGAATACCACGAAAGCAAGAAAAAGAAGTACGCTATTAACTATTAACGTACCTGTCTCTTCCGAAACGAATGAGTACACATCGTCGTGTCGTGCTACCATCGTTCCTTCTGAGTCT
+
@@@M?CBCC@AACBBBCCBBBCCCC@CCC?CCCCBB?B@BBCCCCB>BC@C@BBCBBBBB3B@CCBABBCB><<7;>???@@2@A>A=BBB9ACEAFECCDDDBB?D?BB?ACC?CCCCCCCCCEBCCCCBB?CCCC?BBBBBBBB>C@CBB?BCDDCCCC?BBCCCC?CB?BBB<??FFC>BBB?BBCCC3BB@B@@>C@@?@:>:==AB<A<AACBB?BB?@?BC@B?CDD>BBB?BCDBBBCCBBBCBAAABBBBBBBBBBF?BAAAC?B?B?CBBC>>==
@ATNG8:00626:06384
GATGGTAGCACACGAGATCTCATCGTACTCATTCGTTTCGGAAGAGACAGGTACGTTAATAGTTAATAGCGTACTTCTTTTTCTTGCTTTCGTGGTATTCTTGCTAGTTACACTAGCCATCCTTACTGCGCTTCGATTGTGTGCGTACTGCTGCAATATTGTTAACGTGAGTCTTGTAAAACCTTCTTTTTACGTTTACTCTCGTGTTAAAATCTGAATTCTTCTAGAGTTCCTGATCTTCTGGTGTCGTCTATCATGTACTACCATCGTTCCTTCTGAGTCT
+
CCDC@BBABBBBBBCCCDDCCCBABBCCCE;;9;BB@8?A:E:CCAABCDACBBDD@D?@@A=:C;>CCDC@;;=8=====+<<9A:::5<>>>:=BB?BB>AAABBB=??CCCBBB?BBB?B@DAAAAA>>:>AAA8;;@@@@@@>>>?>;;;;5;>?:??;@999<<<<=@A9:5555)54;755788(76:<>+//6///989:-665'296675=5::599999AA9=9=>?;>><>>>:??>======?=>>???@?AA=B@@==:>:?:>::;;;;>
@ATNG8:00629:06364
GATGGTAGATATATGCACGCTCTACCAGAAGATCAGGAACTCTAGAAGAATTCAGATTTTTAACACGAGAGTAAACGTAAAAAGAAGGTTTTACAAGACTCACGTTAACAATATTGCAGCAGTACGCACACAATCGAAGCGCAGTAAGGATGGCTAGTGTAACTAGCAAGAATACCACGAAAGCAAGAAAAAGAAGTACGCTATTAACTATTAACGTACCTGTCTCTTCCGAAACGAATGAGTACACATCGTCGTGTCGTGCTACATCGTTCCTTCTGAGTCT
+
?<>>:?;?@@@B@@CCCB>999@@?:?@>:;ABBBB@B?BCCCCCC@BC@C@CCCBBBBB3B?BBBBBBBBBAA9??@A@@@,A@=>5999&9@=:?AACCBB;;9;@CC?DCC<;;BCBBBBBBACCC@A@?@BAB?CAAABBAA>B?C;;7<@<;;CCC@CBBBBA?BB?BBB<@<<;=699:<?@CCC3CC>??>@???<<8=:=<AA17167@??<??>?888?C?BBB<@?@>ABBDCBCBBBB??>@A@;?:8;;=:?<<8=885=>B>BDC??///
@ATNG8:00630:06375
GATGGTAGGCGAGAGTGAGACGCAGTACTCATTCGTTTCGGAATAGACGGTACGTTAATAGTTAATAGCGTACTTCTTTTTCTTGCTTTCGTGGTATTCTTGCTAGTTACACTAGCCATCCTTACTGCGCTTCGATTGTGTGCGTACTGCTGCAATATTGTTAACGTGAGTCTTGTAAAACCTTCTTTTTACGTTTACTCTCGTGTAAAAATCTGAATTCTTCTAGAGTTCCTGATCTTCTGGTGTCGTCTATCATGTACTACCATCGTTCCTTCTGAGTCT
+
ABBB>BAB?BB;;9@;BAEDBCDLIEAAACBB>BBBB:AB<@=@BBDCG@CBBBB?C@BBBD?B@BBCBBBCCC@BDDDD2CHAGA@A=ACBBAEBB>AB<:9;BBBABCCDECCB?BBD>B>BBBBBBAB=BBCC?AABDAAABBBCAAAAAC?AAA@BC@B>>>BAA>====B?@@?3>8=8=>>>>/>???A3:;;888>:///888)779>A:<:=?=A>>>;:;<A;>>@AAB588@====@@>>=>@AAAAAAA>>>:==AAA<?;?<A???>:::
@ATNG8:00630:06381
GATGGTAGTACATGATAGACGACACCAGAAGATCAGGAACTCTAGAAGAATTACACGATTTTTAACACGAGAGTAAACGTAAAAAGAAGGTTTTACAAGACTCACGTTACAATATTGCAGCAGTACGCACACAATCGAAGCGCAGTAAGGATGGCTAGTGTAACTAGCAAGAATACCACGAAAGCAAGAAAAAGAAGTACGCTATTAACTATTAACGTACCTGTCTCTTCCGAAACGAATGAGTACCTCTCAGACGCTCTCCTACCATCGTTCCTTCTGAGTCT
+
///=48:@<@?@@@@BCCBCCCCCB@B;;59659<@6;69<;;;@>:==./)---,,,,,,,$,(-888::9999927:<<BAB29:106:66*60/(/8666::?A>ABB<??B?BAABCCAAABCCCBBCC@???D@CCBBBBBB<@>A::8:BBCBABD?CCCAAA>AC?AAA<<<?A@:@>;655566(8>;;;;;?A@AB<?<?>>>;?;>>BCB@BCAAAAA>A=@@B=BCC?CACBBBB@BBABFEC??=999:39@@:@??=?=@=?@AAABB>>>
@ATNG8:00633:06396
GATGGTAGAGTATCATGTGTATCTCCAGAAGATCTGGAACTCTAGAAGAATTCAGATTTTTAACACGAGAGTAAACGTAAAAAGAAGGTTTTACAAGACTCACGTTAACAATATTGCAGCAGTACGCACACAATCGAAGCGCAGTAAGGATGGCTAGTGTAACTAGCAAGAATACCACGAAAGCAAGAAAAAAGAAGTACGCTATTAACTATTAACGTACCTGTCTCTTCCGAAACGAATGAGTACTGTATCTATGTGTGCGCTACCATCGTTCCTTCTGAGTCT
+
;<<=:===><==>>===>>>=<==>9<<=8<555::5::>======8<<154:B;;:999':299=@>>@??BE>@;::9:9$9<;<5999&9A@259;==;>00*/5//)/897<<:;;;;DBBBCCCCDB?AABB:;;CBEBBB@G@BBB>@AABBBBB?BAAA@?<?B=AAB@BBBBB>A>?;:99999%98;89/0//@@;;;?;8>:<A:>>;;;?;;;ABAB@C@CCD<BCD@BBABBBBBBADBBEBB@?@BBBA@>78/78<9?;>;B577@@@@AA
@ATNG8:00636:06362
GATGGTAGCAGACGTGACAGAGCGCCAGAAGATCAGGAACTCTAGAAGAATTCAGATTTTTAACACGAGAGTAAACGTAAAAAGAAGGTTTTACAAGACTCACGTTAACAATATTGCAGCAGTACGCACACAATCGAAGCGCAGTAAGGATGGCTAGTGTAACTAGCAAGAATACCACGAAAGCAAGAAAAAGAAGTACGCTATTAACTATTAACGTACCTGTCTCTTCCGAAACGAATGAGTACAGAGGTACGATATGTCTACCATCGTTCCTTCTGAGTCT
+
@@@A?B<:<CCCEBCCDDCCCCCDC?BBC?BBBCCC@B>AACABBC?CC?C?CCB::999):>BBCCBCBD???5<@9;;;;*;C;=599:*9DB?>FBBBBCBC@C@BB@BBB@BCCCCCECCCCCCCBBB@CCDD?BBBBBAAA?C?B@A>ABBBBBBB?BBCCBB?BC@DCC999CFD>D995:AAAA3BC@CBAACAAAA:>9=>AA<@;??CBB?BB???BB@C?AAC>CBB>??BDCCCBBBB?CCCCCBBA;;:??A=FD==><>:>;>>>@@A@B
@ATNG8:00638:06373
GATGGTAGGCGAGATTGAGACGCAGTACTCATTCGTTTCGGAAGAGACAGGTACGTTAATAGTTAATAGCGTACTTCTTTTTCTTGCTTTCGTGGTATTCTTGCTAGTTACACTAGCCATCCTTACTGCGCTTCGATTGTGTGCGTACTGCTGCAATATTGTTAACGTGAGTCTTGTAAAACCTTCTTTTTACGTTTACTCTCGTGTTAAAAATCTGAATTCTTCTAGAGTTCCTGATCTTCTGGATACACTCATGTGCACCTACCATCGTTCCTTCTGAGTCT
+
A@BB?BAA?ACCCAA>BCCCBBBCCFDDCCAA<@99:9;C@D@CDDDDDD?BBBCC?C?CCAA<@?BBBAAACDB?>>>>>.<=;>8887:CCD?BBF?A@<@@@BCB?AACCA??A>AA>:?:?@A??>;=:<@AA<???A==?@AAAA>>==><@A@;AA<A<AAAA>CAAA;@@@@@6@<A:=>>>>/>AAAB:B=>;::AA::7:?>>/@>>>A<A;??<AA@?AAC:@;@A@@@@<@@A<AAA@@@AAAA>>>>@>;??A:>88:@;A;@:@A@@===>
@ATNG8:00638:06396
GATGGTAGTATATCGCGTCGCTATCCAGAAGATCAGGAACTCTAGAAGAATTCAGATTTTTAACAACGAGAGTAAACGTAAAAAGAAGGTTTTACAAGACTCATGTTAACAATATTGCAGCAGTACGCACACAATCGAAGCGCAGTAAGGATGGCTAGTGTAACTAGCAAGAATACCACGAAAGCAAGAAAAAGAAGTACGCTATTAACTATTAACGTACCTGTCTCTTCCGAAACGAATGAGTACTGTATCTATGTGTGCGCTACCATCGTTCCTTCTGAGTCT
+
555<6;A;;;6===>@@@BCCGBBB@BBA<@ABBBB<@=ABBBBCCACD@B@CCAAAAAA0<600*0<:<8<;;;198==???0@>=?<===09955<969B???C;?;996:@@;@BBABBBCBBBBBBDCB@CDBB@BBBB@@@E@E@BBD?;;;BC::9>??<=:=1;723336:::BB584B?AABBA2:?644499::::6;4555:03.39///)/9/3343594333,3<<5:<;=::888;8;;787=B<<=@>>776:77222/5.72:555;666
@ATNG8:00638:06398
GATGGTAGGCGTGTGAGAGTCTGCCCAGAAGATCAGGAACTCTAGAAGAATTCAGATTTTTAACACGAGAGTAAACGTAAAAGAAGGTTTTACAAGACTCACGTTAACAATATTGCAGCAGTACGCACACAATCGAAGCGCAGTAAGGATGGCTAGTGTAACTAGCAAGAATACCACGAAAGCAAGAAAAAGAAGTACGCTATTAACTATTAACGTACCTGTCTCTTCCGAAACGAATGAGTACGAGAGTCAGAGCAGAGCTACCATCGTTCCTTCTGAGTCT
+
;5:C@CBD@BCBC@@ACDCCCCCCB?BCCABBAABH@D@BBCBBCC?BB@B?AB@;;:;;);<A>ADBBABAAA9@A??>?6??;?3999+:?@=BBBBCCAAA>B>BA===A9=====A@@@A===>>>A:?>>>:>=@@>A@@;@<A?B?ACCBA@BA>BBBBBB>@@<?@B=BBBBC=A?>:99999(9=9?ABAB>>>A<@<@A??<@<AA???<A@@@:::=C=@@@9@BB?BA@@999CCBBBBBBBBBBB>>?@?@D=A>A@?;?;@?BBBCAAAA
@ATNG8:00639:06366
GATGGTAGGCGTGTGAGAGTCTGCCCAGAAGATCAGGAACTCTAGAAGAATTCAGATTTTTAACACGAGAGTAAACGTAAAAAGAAGGTTTTACAAGACTCACGTTAACAATATTGCAGCAGTACGCACACAATCGAAGCGCAGTAAGGATGGCTAGTGTAACTAGCAAGAATACCACGAAAGCAAGAAAAAGAAGTACGCTATTAACTATTAACGTACCTGTCTCTTCCGAAACGAATGAGTACGATGAGATCTCGTGTGCTACCATCGTTCCTTCTGAGTCT
+
?:?B=ABB>??CCCCBCCDDDBBB=7=B?:@?AC;;8;@BBDCCFD@CC?A=@BB<;;;;):>BCBA@ABBBCB;B@::899)9<9<3877(7;<4:@=BBBBBB?B?BB@?@@<AA>?>@;;;;;;>>>>?:>===;>>@??AAD=A<@@B?BBAAAAAA>BBBBBC@BB?BBB@DAAA@;@??<@EEDE3??<?=>>?>>A@=A<@@@B<@;@BA@@<@===788:>;>??8>AC?DBBBBBCBBC899BCA@AAAD?>>>?@:=:???;??B?@==>;;;;
@ATNG8:00649:06389
GATGGTAGCACGACACGACGATGTGTACTCATTCGTTTCGGAAGAGACAGGTACGTTAATAGTTAATAGCGTACTTCTTTTTCTTGCTTTCGTGGTATTCTTGCTAGTTACACTAGCCATCCTTACTGCGCTTCGATTGTGTGCGTACTGCTGCAATATTGTTAACGTGAGTCTTGTAAAACCTTCTTTTTACGTTTACTCTCGTGTTAAAAATCTGAATTCTTCTAGAGTTCCTGATCTTCTGGACGACGCGCACTGACACTACCATCGTTCCTTCTGAGTCT
+
AACC@CBBBBBABBBBBED=99@BBABBACBB>BBBB>BC?BACCFDCBB@BDCDC@C@CBBB@B@CCBBAAAAA==??>?.?A?A???:?CBB@CBB???<???BAA?BBBAAABB?BAC?A=AAAA=>>><>>>?;?>A@>>>;=;>@@@>??;=>=<>=:==AAAAA@@@B=A@@@@6@=A<??ABA/A>>>C:@@@??>==8858GDD/D;;;@<@:>><>>BC?>?<B;@@BB==:>@A;??:;;=<=AA@?@@;;:A=<9==<<A5:7<=@@CA==>A
@ATNG8:00649:06390
GATGGTAGCAGACGTGACAGAGCGCCAGAAGATCAGGAACTCTAGAAGAATTCAGATTTTTAACACGAGAGTAAACGTAAAAAGAAGGTTTTACAAGACTCACGTTAACAATATTGCCGCAGTACGCACACAATCGAAGCGCAAGTAAGGATGGCTAGGTGTAACTAGCAAGAATACCACGAAAAGCAAGAAAAAGAAGTACGCTATTAACTATTAACGTACTAGTCTCTTCCGAAACGAATGAGTACGATGAGATCTCGTGTGCTACCATCGTTCCTCTGAGTCT
+
/88:6=><66<>>ABB5555565<<9=<<8595999.4.455::>=8==24049434<<<):/33;;;:<<===5;8::<<<(:<.5.555&5996;;><<??;:5:344.444.4/)/9///6765999//(////)/-6//)/66398::<7;9/-*.8..*-6889;8;?78?=1797333&333,38888'33,3832355562725555272//////.-54--..3.333,544.4::8///9666:33333387;7339;=0//:9938(//6688778
@ATNG8:00649:06394
GATGGTAGTATATCGCGTCGCTATCCAGAAGATCAGGAACTCTAGAAGAATTCAGATTTTTAACACGAGAGTAAACGTAAAAAGAAGGTTTTACAAGACTCACGTTAACAATATTGCAGCAGTACGCACACAATCGAAGCGCAGTAAGGATGGCTAGTGTAACTAGCAAGAATACCACGAAAGCAAGAAAAAAGAAGTTACGCTATTAACTATTAACGTACCTGTCTCTTCCGAAACGAATGAGTACACACTCTCATATGACACTACCATCGTTCCTTCTGAGTCT
+
<BBB@CAABBBC:99C>>669CDDCACCD?BAA@;:29.5>>>?AG<CC?C@CBBABBAA2A=@@B;;;@@>?>6<A;;;::$:;;;;<<<0<@B9=B>BCBA@A@C@BEACCC;;;CCCCCCCCA@@BAAA=@ABB?@@@BCBBB?C@C;;9;CAABBBC@CFCBBC?AA>AAA?BBBBB=7878778899%98938,88:7===6;47...).279>9;7=99;>==;?;@?A8>8808=?ACBBB<==<BB?@@>>AABCCD8837777;9??B?BBBAAA?=
@ATNG8:00650:05774
GATGGTAGACATATCGTACTCTCTGTACTCATTCGTTTCGGAAGAGACAGGTACGTTAATAGTTAATAGCGTACTTCTTTTTCTTGCTTTCGTGGTATTCTTGCTAGTTACACTAGCCATCCTTACTGCGCTTCGATTGTGTGCGTACTGCTGCAATATTGTTAACGTGAGTCTTGTAAAACCTTCTTTTTACGTTTACTCTCGTGTTAAAAATCTGAATTCTTCTAGAGTTCCTGATCTTCTGGGTCTACGCTCGTCGCGCTACCATCGTTCTCCTTAAGTCT
+
BCBB?ACCCDCCC@BBCCBBCCCCCCBABD9999CCC>CC?B@CCCCA@A?AC@A@?B?BBBB?B>BCBBBBBBC@BBBBB1AC<A8771:DDD?BBB?@>199AABB?BCCCA@>>:>?A7;7;????>><;ACCC7;;;;A@>>>>>AAAAAD9=?>9>D=C<@>>>>AA;:4<8888)9:@798888(8>::;6;66///996;5;@AA/?===?<?<@B<@;<<@@@=B<?????A:==BB;@?@A::::::?:::A>>>A<@@@@=7=<949-2-2,,,
@ATNG8:00650:05789
GATGGTAGTAGTACACTAGTCATACCAGAAGATCAGGAACTCTAGAAGAATTCAGATTTTAACACGAGAGTAAACGTAAAAAGAAGGTTTTACAAGACTCACGTTAACAATATTGCAGCAGTACGCACACAATCGAAGCGCAGTAAGGATGGCTAGTGTAACTAGCAAGAATACCACGAAAGCAAGAAAAAGAAGTACGCTATTAACTATTAACGTACCTGTCTCTTCCGAAACGATGAGTACATAGATATACGTATAGCTACCATCGTTCCTTCTGAGTCT
+
885<1<8BBCCDDCB===B<BAA<;6;AA<ACBBBB@B;<<EDCCC@CB?C@BB>9;:;.;@@AACCBCC??=6=>;;;;;';<<<5555&5<<9>A<BBBCCD@D@BB?BBB>@@CCCCCCCBBBCBCBB@BBBB>AAFF@AAB<A<@BA?BBBCCCAB>BBCDBB?BB@BBC?BBBBB>BBB@CDBBB3BB?BBBBBABBB<>7::>>8<9<A@@?=@@???CB@C?BCD>BBABBCCCAAAAACCBB@@>>>?A>;;;>><@>>>?;?<?=A====///
@ATNG8:00650:05834
GATGGTAGGCGACATACATACGCGCCAGAAGATCAGGAACTCTAGAAGAATTCAGATTTTTAACACGAGAGTAAACGTAAAAAGAAGGTTTTACAAGACTCACGTTAACAATATTGCAGCAGTACGCACACAATCGAAGCGCAGTAAGGATGGCTAGTGTAACTAGCAAGAATACCACGAAAGCAAGAAAAAGAAGTACGCTATTAACTATTAACGTACCTGTCCCTTCCGAAACGAATGAGTACTGCGTCTCACTCTCGCCTACCATCGTTCCTTCTGAGTCT
+
;@AB?CBB@BABBBBBCCCCCBBDD?DBB?CCCCAA=A=AABCCED?BB=B@BAA99999*9>@CCEDCCCCCC:@A>=>>>0@B?E6;;;7;CCACBC@@@CCC?C?CC?CBB?BCBBBBBBBCBDBBBDD?CCCC?BBCBBBAB?CBDBB?BBBBCCCA?BCDDCC?AA>BCC?CCBA@:@@@:??=?>1@B@B@??CCCAA>@>A@CC>=:<@CBB@BBBBC=C@D@CCC=CCC@CBBBB??=BBBBBBBAAABBBCC@CBB?C???C@C?C?CCCBB@??
@ATNG8:00650:05845
GATGGTAGAGAGAGCTCTCTCATCGTACTCATTCGTTTCGGAAGAGACAGGTACGTTAATAGTTAATAGCGTACTTCTTTTTCTTAGCTTTCGTGGTATTCTTGCTAGTTACACTAGCCATCCTTACTGCGCTTCGATTGTGTGCGTACTGCTGCAATATTGTTAACGTGAGTCTTGTAAAACCTTCTTTTTACGTTTAACTCTCGTGTTAAAATCTGAATTCTTCTAGAGTTCCTGATCTTCTGGTGTCTGATCTGTATCACTACCATCGTTCCTTCTGAGTCT
+
88:;9==BBBBCDBA;56;;;<@@BB===BAA<ABA@899.559>9>=;;299:==5>4:5::7;A@??;;53386/////$/8(/////(/8;<8<<:6::*///8//(/8:888=B?CCA<A;AAA://///69884>??9>9>?@A:66/6//(/.325507279>7;7:>:/5.///(/6=,//=<<+66666.63::997<996+../'./..505022,25559::5:5<<;535////4985599955698<;;:9<7717777717175<<><<89:
@ATNG8:00651:05858
GATGGTAGCAGACGTGACAGAGCGCCAGAAGATCAGGAACTCTAGAAGAATTCAGATTTTTAACACGAGAGTAAACGTAAAAAGAAGGTTTTACAAGACTCACGTTAACAATATTGCAGCAGTACGCACACAATCGAAGCGCAGTAAGGATGGCTAGTGTAACTAGCAAGAATACCACGAAAGCAAGAAAAAAGAAGTACGCTATTAACTATTAACGTACCTGTCTCTTCCGAAACGAATGAGTACGATGAGATCTCGTGTCTACCATCGTTCCTTCTGAGTCT
+
AAAB@BBBBBBBCB@A@;CCFGCCB?BBC?CBCCAA>@?AACBBBC@BB>B?BBBAACCC2D?BAAABCCCAAA:@@@CCCD5CC=B8;::.:BB=CCBBDCC;:7;>AB?BBB?BACCDDECBBBDCDCBC@BB@@<@@BAAAA@=A=AAA>AAABCCCC?BBBDBB?BB?BBB=@@999,7<<88999::%:A<A9:9CBBBF:>:=<>@1818>B@A>@@@@?@@=A>ABC>BBC?CDDCAABBCCCBBB>;;@@AA>>=>><@@@@B?B?B?BBBA@?>>
@ATNG8:00653:05821
GATGGTAGGACGAGCGTCTGAGAGGTACTCATTCGTTTCGGAAGAGACAGGTACGTTAATAGTTAATAGCGTACTTCTTTTTCTTGCTTTCGTGGTATTCTTGCTAGTTACACTAGCCATCCTTACTGCGCTTCGATTGTGTGCGTACTGCTGCAATATTGTTAACGTGAGTCTTGTAAAGCCTTCTTTTACGTTTACTCTCGTGTTAAAAATCTGAATTCTTCTAGAGTTCCTGATCTTCTGGGCTGCGCTGATATGCGCTACCATCGTTCCTTCTGAGTCT
+
@@@A5;?A=B;;6<<BCBCCCCBC@DCBBB;;9;AAB=CC@B@BBBBCBB@BEDFJAFACCCD?C@CC@BB;;;C?A@CCC0;;79?@B:@?ACBEGCACC:;;BA@A@CBDCCBAAABBB@C@BBFCCCCB?CB;;7;BBBBA@@BBBBBBBAB8;<@=@B?A@C@@;:9@>A>BBBB;:9299999:*99>??:A@BBCCCCCD>BBAA0AAABB@CACDADLECBBB@B@BAAAAA000AA5>0;;;A@@AABBBCCBCCC@CBCCB7;8:>ABBCB@;<
@ATNG8:00657:05833
GATGGTAGAGTACAGTGTAGTAGACCAGAAGATCAGGAACTCTAGAAGAATTCAGATTTTTAACACGAGAGTAAACGTAAAAAGAAGGTTTTACAAGACTCACGTTAACAATATTGCAGCAGTACGCACACAATCGAAGCGCAGTAAGGATGGCTAGTGTAACTAGCAAGAATACCACGAAAGCAAGAAAAAGAAGTACGCTATTAACTATTAACGTACCTGTCTCTTCCGAAACGAATGAGTACATAGATATACGTATAGCTACCATCGTTCCTTCTGAGTCT
+
?@BB>A@BBBACB;;6<@@>?CEB@=B@?;@BBBAB>A>AACAAAA@DD?CACC??@CBB3B?BB9::BCBBBD>AABBBBB5CB@B@CCC<CBC@CBB;;=BCC?B?AA>@CC?CCBABBBBBBBCCDCBC@CC@@>@@@?BCBB?B@CCC?CBBCDCCB?CC??@B?AA????>AA???8=<;9>@@@A2@B?B999@==87177<<==:====B;;6;A:::AA@C?BDD>BBB?BAABBCCCCCCBBBB??AAAAA@@@>>:==??B?A<><>>?;;888
@ATNG8:00662:05836
GATGGTAGCACGACACGACGATGTGTACTTATTCGTTTCGGAAGAGACAGGTACGTTAATAGTTAATAGCGTACTTCTTTTTCTTGCTTTCGTGGTATTCTTGCTAGTTACACTAGCCATCCTTACTGCGCTTCGATTGTGTGCGTACTGCTGCAATATTGTTAACGTGAGTCTTGTAATACCTTCTTTTTACGTTTACTCTCGTGTTAAAAATCTGAATTCTTCTAGAGTTCCTGATCTTCTGGGTCTCTCTCTCACGCACTACCATCGTTCCTTCTGAGTCAT
+
::<>@CA?@@@@::;@>;66;;ABB@>==,0/,/<<=5>J@C?BCA@@BB@CDCCCAC@BDCFAG@CCBBBBBBB@BGGGE5@@>@89939=@B?BBB?BC8;;@BCB>BABBBBBB?BCC=A>ABBABBBB?BBBB??AABB@?@@@B;;;>==5;9=8<;:=;B????=?::7:AA<@@@<@<>>@@@/;<:::2;<6///;<9918899):9;9<5>:>?<>>>@@@@<@=??>?==7;;AD5;;;>>??AA@>>=????>>:===>A:><><@C@@>>888
@ATNG8:00650:05863
GATGGTAGTATCTGCACACTCTGTCCAGAAGATCAGGAACTCTAGAAGAATTCAGATTTTTAACACGAGAGTAAACGTAAAAAGAAGGTTTTACAAGACTCACGTTTAACAATATTGCAGCAGTACGCACACAATCGAAGCGCAGTAAGGATGGCTAGTGTAACTAGCAAGAATACCACGAAAGCAAGAAAAAAGAAGTACGCTATTAACTATTAACGTACCTGTCTCTTCCGAAACGAATGAGTACACACTCTCATATGACATCGTTCCTTCTGAGTCT
+
@?@C?BCB??A@CKGDDBCBBBB;;7;CC?AAACCC@C@CCBBCBDHCC@C@BB:;9BAA.?;??<?ABBBBCC>87;A@??1@A?A<AAA9BBB=AACCAAA;;;.;>BC@BBC?ABCCDCCCCCCCBBBDC@CCA@=@@CAACCB?DAMBB?BBBBBBBB?BBCCCC?BB?????AA???8>?@=ABEFED)BA@A?=?CBAAA=@7;:AA9=:==AAA?AC@?@AA?C=AAC:??B?CFCCBCCCC???BBAAA>>B?@@BCCB?C@C>@?BBBABB
@ATNG8:00655:05901
GATGGTAGCGCGACGAGCGTAGACCCAGAAGATCAGGAACTCTAGAAGAATTCAGATTTTTAACACGAGAGTAACGTAAAAAGAAGGTTTTACAAGATCACGTTAACAATATTGCAGCAGTACGCACACAATCGAAGCGCAGTAAGGATGGCTAGTGTAACTAGCAAGAATACCACGAAAGCAAGAAAAAGAAGTACGCTATTTAACTATTAACGTACCTGTCTCTTCCGAAACGAATGAGTACGATGAGAGAGCTCTCTCTACCATCGTTCCTTGAGTCT
+
:<<>;======;;565===666=>>3;;@<?;=<>>:>3=:::4440435;789888999+:9===;9-----(-5/////$557<.555&5554;;<<?=54.4344.444.4544665799///999;:<<<=9;?>:373719:99405<<<<<<<8;;::99233.3;;499333(333,3;;;;.;?9>885766222'222..3050..//96:<<;;9948.33=5=;=588869///;;;;:=<995.--2----64,,...38270:99333
@ATNG8:00656:05872
GATGGTAGCTCACGTACGTCACTCGTACTCATTCGTTTCGGAAGAGACAGGTACGTTAATAGTTAATAGCGTACTTCTTTTTCTTGCTTTCGTGGTATTCTTGCTAGTTACACTAGCCATCCTTACTGCGCTTCGATTGTGTGCGTACTGCTGCAATATTGTTAACGTGAGTCTTGTAAAACCTTCTTTTTACGTTTACTCTCGTGTTAAAAATCTGAATTCTTCTAGAGTTCCTGATCTTCTGGAGATACACATGATACTCTACCATCGTTCCTTCTGAGTCT
+
AAAB@CCCCBBBBCBBCDDDBBBCDCBBBA@?<@BBC>CC@C@CBBCCCC?CCCCC?B@BBBB@C?BBBBABBBB>?????1?B>BBBB9BDCC>BB@;??588@BBB@CCBBBCAA<???<?>>???><<A;AA@@9>===>>AAAAA@@>>>>9>A?;AA:@:@>>>>???>9><<<<5<=A9<<;99*;<556.666///=<<?;???@.9>>>>9>:9:5;>>?BCD=D=@@A@@@688@<???BAAAAAAA@@@AAAA>>;>=>=?=A;><>>>@?>AD
@ATNG8:00656:05897
GATGGTAGTGCGTGAGAGAGAGACCCAGAAGATCAGGAACTCTAGAAGAATTCAGATTTTTAACACGAGAGTAAACGTAAAAAGAAGGTTTTACAAGACTCACGTTAACAATATTGCAGCAGTACGCACACAATCGAAGCGCAGTAAGGATGGCTAGTGTAACTAGCAAGAATACCACGAAAGCAAGAAAAAGAAGTACGCTATTAACTATTAACGTACCTGTCCCTTCCGAAACGAATGAGTACGAGAGAGCACACGTGTCTACCATCGTTCCTTCTGAGTCT
+
;44:7;CCGCBBDCBBBCDDCC999:;BCBCCBB99:;?@@ICBBB?BB@B@DCBBBBBB3B?BBBABBCCBBA;?>==>>>0@@<@4999.;AA=BCCCECC;:7;?@@=@BB?BBCCCCCCCEEBBBBBC?BBBB=A@CBDCCB<@;?994:CAAACCC@CADBBB?BC@BBA=@A99927<=:@BBCB3BB?BBABCCC@=9<6<=<=07/7>B;;5;B@@@;??B?BCF>BAB@BC??>CBBBBBCBBAAACCBBBBBBAB>ABBBB=@=A?BCBBAAAB
@ATNG8:00656:05898
TATGGTAGCTATACGTTTATCTATGTAACTCATTCGTTTCGGAAGAGACAGGTACGTTTAATAGTTAATAGACGTAACTTCTTTTTTCTTTTTGCTTTCGTGGTATTTCTTGCTTAGTTAGTTACACTAGCCATCCTTACTGCGACTTCGATCGTGTGCGTACTGCTGCAATATTGTTAACGTGAGTCTTGTAAAAACCTTCTTTTTACGTTTACTCTCGTGTTAAAAATCTGAATTCTTCTAGAAGTTCCTGATCTTCTGGAGATATCATCAGCGAGCTACCATCGTTCCTTCTGAGTCT
+
:445054;33344:444(4444/////)//9/5.5;;<4;?;>899666=>8666=<<)5.544;37277///99939<.444444#44444$4444)44<<9>>==6;95:5505==7=<<155:999//)///)/177977///727///<9554444549;444;44.488343-3-3:9556;;<8<<<<<<*:7<.55999(99;9;3;;7/////-889999)-//994<6:=855554.4;3939::944.44:3444<:556<<<9977/////)//:<<7=6;165599<;;
@ATNG8:00657:05906
GATGGTAGCTCGCTGATGATATCTCCAGAAGATCAGGAACTCTAGAAGAATTCAGATTTTTAACACGAGAGTAAACGTAAAAAGAAGGTTTTACAAGACTCACGTTAACAATATTGCAGCAGTACGCACACAATCGAAGCGCAGTAAGGATGGCTAGTGTAACTAGCAAGAATACCACGAAAGCAAGAAAAAGAAGTACGCTATTAACTATTAACGTACCTGTCTCTTCCGAAACGAATGAGTACTACTCTCAGAGACACACTCCATCGTTCTTCTGAGTCT
+
;5;?8<AC666<<??>>=A=B==CC>BCC99;C;;9@D:;??A@:925@<@:=;;;8888'86;;;555889991///////$//)5.555&555.59999;<;?;@=AA=A@@7;;CCDDCCGCGECBBBA=A;;;69><?AB::9;:>00)////8;<;8;<=;99)//(/884933381788688777'33,3;;>@@AAA16/5:9929<AA::9=@>:;;<<8<9;;:2:33.3;>>?@A@@@???@@A@A==?<988A7;7755(/.(..588555
@ATNG8:00660:05861
GATGGTAGGTGTCTCTGAGAGTAGTACTCATCGTTTCGGAAGAGACAGGTACGTTAATAGTTAATAGCGTACTTCTTTTTCTTGCTTTCGTGGTATTCTTGCTAGTTACACTAGCCATCCTTACTGCGCTTCGATTGTGTGCGTACTGCTGCAATATTGTTAACGTGAGTCTTGTAAAACCTTCTTTTTACGTTTTACTCTCGTGTTAAAAATCTGAATTCTTCTAGAGTTCCTGATCTTCTGGTCTACTACACTGTACTCTACCATGTTCCTTCTGAGTCT
+
5<>>@BBCABBCCBBCCBEDCCCDDCBCCCCCBBB>CC@B?ACCDCCC@BBBCC=A;@?@@=?@BCBAABACC>??>==.>?<??AB=BBBA@CCC:><:>>@BCC@CBBBBABB>==<3:3::9:::?@<@@@A9><==>=>>@AABA:;;B<A8808=5;5;@ABAA>>><<==@@6@<B<;;;;;*:@////)/89///888:-5656'2996A;A;@@9>>>==>==D;?>8//>,--92---;9366------33666676669493738?A99996
@ATNG8:00660:05894
GATGGTAGTATCTGTCTACGAGAGCCAGAAGATCAGGAACTCTAGAAGAATTCAGATTTTTAACACGAGAGTAAACGTAAAAAAAGGTTTTACAAGACTCACGTTAACAATATTGCAGCAGTACGCACTCAATCGAAGCGCAGTAAGGATGGCTAGTGTAACTAGCAAGAATACCACGAAAAGCAAGAAAAAGAAGTACGCTATTAACTATTAACGTACCTGTCTCTTCCGAAACGAATGAGTACTACTCTCAGAGACACACTACCATCGTTCCTTCTGAGTCT
+
5BBC?BBCBB@A@DDDCACEEDCCC?CCC?CBCB@@;@<@@BCBBB@BB?B?A@@<<<<=,><ACCCCFCB9::,::;;;;;;;#;.;4;&9@>=>>CE>ECDDAD@CC@CCC@CCCCCCBBBBBBBBCBB>BBCC?BABACCCC@B>?896:BAACCBB?BCCBCC?BC@CDD<@?9999*:=<;79898)7817ACCCABBB?B@BCBA>A>BBB@@<@@@BBBB?D?@;;1:00,0@@BBBDCBBBCBABBCCCCCCBBBBC@CBA??;?=@?CCCBBBCB
@ATNG8:00661:05899
GATGGTAGAGTATCATGTGTATCTCCAGAAGATCAGGAACTCTAGAAGAATTCAGATTTTTAACACGAGAGTAAACGTAAAAAGAAGGTTTTACAAGACTCACGTTAACAATATTGCAGCAGTACGCACACAATCGAAGCGCAGTAAGGATGGCTAGTGTAACTATCAAGAATACCACGAAAGCAAGAAAAAGAAGTACGCTATTAACTATTAACGTACCTGTCTCTTCCGAAACGAATGAGTACATAGATATACGTATAGCTACCATCGTTCCTTCTGAGTCT
+
48:B@CCCCCDCCBCCCCCCABB@@>@CC@CBBB@@>@=??DCCCC@CD?B@BA@>>>>>0>?BBFCFFCCA@?:@AABBBB2BA>A5;;;&9@B>?BBBBBB998:@BB?BCB?BBCCCCCCBBBCCCCCC@CCCC@CCBBBB??;A?B@@=@BBBDCBC?CCBBBB>BB@CBB=>>AAA9BBA<==;==.??<@CBBCDBBB;?;?AA@1808=BBA?BCBBABC@C@CHE>BCC@BBBBCCCCAAAAABBBBABBBBBBBBB@C:;;B?B@C>AAHBB???
@ATNG8:00663:05871
GATGGTAGCACGACACGACGATGTGTACTCATTCGTTTCGGAAGAGACAGGTACGTTAATAGTTAATAGCGTACTTCTTTTTCTTGCTTTCGTGGTACTCTTGCTAGTTACACTAGCCATCCTTACTGCGCTTCGATTGTGTGCGTACTGCTGCAATATTGTTAACGTGAGTCTTGTAAAACCTTCTTTTTACGTTTACTCTCTTGTTAAAAATCTGAATTCTTCTAGGTTCCTGATCTTCTGGATAGCGACGCGATATACTACCATCGTTCCTTCTGAGTCT
+
955C;>DCBBBCBCCCCCCCCCBBCEBBBB@A<ABBB>CC?B@BCCCCCC?CDDCC?B?BBCC@C?CCCBBBBB?:9::9:)9>;@898(7=?>9??????7:9BDBB?BCDDCB@@>BBB==:=>>A>=>=;A<=>7;9?>?:<;BBBA?>>=B<???<@@<@<?>?AAAB@@9::;>?2=9=887777(8=878-8;>888@:>>18888(266784959=6=8851555;?:8;895;;?;?AAA@@>>>>>AAA@@@AAA;?@??B<A<><>>@@@666
@ATNG8:00652:05954
GATGGTAGTCTCAGATAGTCTATAGTACTCTTTCGTTTCGGAAGAGACAGGTACGTTAATAGTTAATAGCGTACTTCTTTTTCTTGCTTTCGTGGTATTCTTGCTAGTTACACTAGCCATCCTTACTGCGCTTCGATTTGTACGTACTGCTGCAATATTGTTAACGTGAGTCTTGTAAAACCTTCTTTTTACGTTTACTCTCGTGTTAAAAATCTGAATTCTTCTAGAGTTCCTGATCTTCTGGACGACGCGCACTGACACTACCATCGTTCCTTCTGAGTCT
+
@?@@8BBBABBBBCCBBBBABBBBCCBBCCBA;A9994;B>B?BBBACBB@BCBBA?B@BBBB?B@BB?@?CBBB@BBCCB1@>@CCCC>CDCC>?@B?EK??>?B??;?BABDBBB??AA=A<>==A;;;?:>>@?D9AADBB>>>==@???>5;8806>;>;@>;::>A@A=><==>/=8>18////(/::==-//93537:7505888*=566>;A=AB8<=DBA==:>=???@==:>?B<A@888?>??B;;;@??????;?888B<@<@>>==@>==>
@ATNG8:00661:05932
GATGGTAGTATAGAGCTCTACATAGTACTCATTCGTTTCGGAAGAGACAGGTACGTTAATAGTTAATAGCGTACTTCTTTTTCTTGCTTTCGTGGTATTCTTGCTAGTTACACTAGCCATCCTTACTGCGCTTCGATTGTGTGCGTACTGCTGCAATATTGTTAACGTGAGTCTTGTAAAACCTTCTTTTTACGTTTACTCTCGTGTTAAAAATCTGAATTCTTCTAGAGTTCCTGATCTTCTGGTATACACACTCGCTCGCTACCATCGTTCCTTCTGAGTCT
+
@@@C@CDCBBBCBBBCCDDCBBCABADCEC@@>@BBE>CC?C<@?CBCBB?BCDCB?A9??BB?B=AAAAAA@@@>BBBBB3CB?C==><>CCC@CCC=@@:>=@BCC?BBCCB???:@@@:@;>>>>AAAA9>>@A688?;;;=;?>?AA;;;D=@@><AA=A=AA@@@A???<=>>DD5A:=876666(8=667(88;688:9;=8====.<?@@A<A<AA<BBAA====B:==?===///=9<<=>>>@@@A?????AAA@@<;;;EE<@<>9==>>@CAA
@ATNG8:00662:05912
GATGGTAGCTCTGCTCTGACTCTCGTACTCATTCGTTTCGGAAGAGACAGGTACGTTTAATAGTTAATAGCGTACTTCTTTTTCTTGCTTCGTGGTATTTTTGCTAGTTACACTAGCCATCCTTACTGCGCTTCGATTGTGTGCGTACTGCTGCAATATTGTTAACGTGAGTCTTGTAAAAACCTTCTTTTTACGTTTACTCTCGTGTTAAAAATCTGAATTCTTCTAGAGTTCCTGATCTTCTGGATATGAGTGACTCGTGCTACCATCGTTCCTTCTGAGTCT
+
@?CC@DBB9;66BABABBCBBBBBABBBCB;;:<BCE?EJ@A?@@@@@CB?DBC<;;,;59;994??BABA@00/:8::;;;*//,5<:7=?99299:;;;(:95?>C:BB>CB==<===?;@;?@@@@AAB?CCBB@CBBBCBBBCCC???CBB?CBB?AA?A@DDFCCCCBC@B<;;;;*;>B5;;;;;*;BBBB>D@A@BCBBAA@CC?>+>B<==7;7;B=@BB@@?C=?<?AAAAA=@@CACFDCBCBBB@@@@@;;:CDD@;;:BB?A@B?BBBBC???
@ATNG8:00650:05986
GATGGTAGAGTATCATGTGTATCTCCAGAAGATCAGGAACTCTAGAAGAATTCAGATTTTTAACACGAGAGTTAAACGTAAAAAGAAGGTTTTACAAGACTCACGTTTAACAATATTGCAGCAGTACGCACACAATCGAAGCGCAGTAAGGATGGCTAGTGTAACTAGCAAGAATACCACGAAATGCAAGAAAAAGAAGTACGCTATTAACTATTAACGTACCTGTCTCTTCCGAAACGAATGAGTACACATCGTCGGTCGTGCTACCATCGTTCCTTCTGAGTCT
+
<<>G@CEC@@@;;;>ABABABAAACACCC?C;;:>>:>=@BBBDCEA;;:;?@@:94444$94>><>9>B00)09/=//////$/<7<:@@?2@?>4666;:@<444)45<88>5855<A<CBBBBBBCBCIFCACBBB@CCCCCCCA?BADCD@CBBBBBBB@CBDCEB@CC=??A<;:>>@0//::8:;;;?+:A7@8==BB==C?C<>>A>:==A;B:96;A@BABB@C@BBB=BBB>@ACBC@@?AA???AAA?:;;BBBDCC@CAAABAD@C?BBDDD:::
@ATNG8:00650:05989
GATGGTAGACATATCGTACTCTCTGTACTCATTCGTTTCGGAAGAGACAGGTACGTTAATAGTTAATAGCGTACTTCTTTTTCTTGCTTTCGTGGTATTCTTGCTAGTTACACTAGCCATCCTTACTGCTCTTCGATTGTGTGCGTACTGCTGCAATATTGTTAACGTAAGTCTTGTAAAACCTTCTTTTTACGTTTACTCTCGTGTTAAAAATCTGAATTCTTCTAGAGTTCCTGATCTTCTGGGCAGACTCTCACACGCCTACCATCGTTCCTTCTGAGTCT
+
>:<=8ABBBBDBCCCGCCCBBACA>;;;>B;;:;BDC?CB@B@BCCCCCB?BCDBC?C=?@BA9A@CCBBBBBBB@BBBBC1:@:=773(388:8BBB@CC999ABBB?CBBDAAAA<AA>9A=AC?>>@>>;<@AA7;;><AAAAAB>><677959=>=AA<@<=>>A<@@AA<@?@DD5B=B<==<<<.<??@E6:;???AA@@?;?DDC/A>>?B=A<8757BB@@@D;@;@@@===-//::1:::/88A==<>>>>?;===:=;:9=8=8==@@A?@>>>
@ATNG8:00653:05983
GATGGTAGAGAGAGCTCTCTCATCGTACTCATTCGTTTCGGAAGAGACAGGTACGTTAATAGTTAATAGCGTACTTCTTTTTCTTGCTTTCGTGGTATTCTTGCTAGTTACACTAGCCATCCTTACTGCGCTTCGATTGTGTGCGTACTGCTGCAATATTGTTAACGTGAGTCTTGTAAAACCTTCTTTTTACGTTTACTCTCGTGTTAAAAATCTGAATTCTTCTAGAGTTCCTGATCTTCTGGATATGAGTGACTCGTGCTACCATCGTTCCTTCTGAGTCT
+
@?AB?CBBBCCBBBB@AAAAABBBCBBCBCCCACCDD>DD?D=BBBBBBC@CCCBB@B?BA@@>A>BACBCAAAB@AABBB2AA<>::9,7=?B@CBB?BB;99:B@A?ADBBBCBB@B>>;=:????A>??=D>>>7;:@@???@@>>>@>>>>;>@?<@D<@<@@AA@@@>>:>>AEE6?<@<??@@@/@@==;1666///66:A;????/?;;;@<@<=>:=B>>>>>=A<??><66,//<7;;77;///====AA>>>===9=///=9=9=9==A@@===
@ATNG8:00653:05986
GATGGTAGCACGACACGACGATGTGTACTCATTCGTTTCGGAAGAGACAGGTACGTTAATAGTTAATAGCGTACTTCTTTTTCTTGCTTTCGTGGTATTCTTGCTAGTTACACTAGCCATCCTTACTGCGCTTCGATTGTGTGCGTACTGCTGCAATATTGTTAACGTGAGTCTTGTAAAACCTTCTTTTTACGTTTACTCTCGTGTTAAAAATCTGAATTCTTCTAGAGTTCCTGATCTTCTGGTCTACTACACTGTACTCTACCATCGTTCCTTCTGAGTCT
+
>>DD@CCBA@@FBBBCCCC;;99ABBBBAB;;8;CCE>GD?C?CECCCBB>ABBBB@D@AAAC7:7;CCBAAA89038889+?B?CBBC>CAAA?CCC?BB<??@BAB999EDCBBB?BBB@B;88>>;>;C9=?@@166;:::;;AAACB888@;??@:=>;?;===??????:>=>DD3=8=9:::;;+;?AAA8>=>?>>===>8====.<;:;A=B=>>:>C>>>>><?=@@@???9=8818>;;;@@@A>>>@AA@@>>?;?;;;A<@6;7;>>@@>>>
@ATNG8:00654:05978
GATGGTAGCACACGAGATCTCATCGTACTCATTCGTTTCGGAAGAGACAGGTACGTTAATAGTTAATAGCGTACTTCTTTTTCTTGCTTTCGTGGTATTCTTCTAGTTACACTAGCCATCCTTACTGCGCTTCGATTGTGTGCGTACTGCTGCAATATTGTTAACGTGAGTCTTGTAAAACCTTCTTTTTACGTTTACTCTCGTGTTAAAAATCTGAATTCTTCTAGAGTTCCTGATCTTCTGGTGTCTGATCTGTATCACTACCATCGTTCCTTCTGAGTCT
+
@:AC@C<@BBB@BBBBBBBCCAABBBDCCBCF?BAAA>ACBJDCABBDBB?AFBBB@D?BBBB<A>BACBCBBBB?AABBB3BC?BBBB<BCCC<@@C?BB>BBBBB=BBBBBBBB?BBB>B>ACAB=:;>=B>>>:>>A@@@@@@???AA@??<A@@<@D7?:?DAA?A?@@9===??3><@<??BBA/>=9;;1888///;::=:>>>>/?;;;><A;=>:=@@@>>>=B7;;??@A:>>A<A?>==?ABCCA?;;:@@???=@???E<?<?:=<?===>>
@ATNG8:00658:05971
GATGGTAGGAGACACGTCGCACACGTACTCATTCGTTTCGGAAGAGACAGGTACGTTAATAGTTAATAGCGTACTTCTTTTTCTTGCTTTCGTGGTATTCTTGCTAGTTACACTAGCCATCCTTACTGCGCTTCGATTGTGTGCGTACTGCTGCAATATTGTTAACGTGAGTCTTGTAAAACCTTCTTTTTACGTTTACTCTCGTGTTAAAAATCTGAATTCTTCTAGAGTTCCTGATCTTCTGGCGCTCTGTCACGTCTGCTACCATCGTTCCTTCTGAGTCT
+
4;<B?BBB@CB?@@@A:;<;BBBCBCCCCCCB=BBEG>CC@B@CCDDCBB?BCCCC@C<B@CD?B?BBBBBBBDC?@AAA@2@B?BBBB;BBBB?BB@;?@<?@BBBB?ACAAA?AA>CAA>>9>??AA>>>;AA@@:>>>===AA>>>A>>>AA;AAA;@@:@;AA@@@>>>>9@<9<<2<8?:?????.@>777.668///;;;?<@AAA/A@@@A=A===:=@@@>===A;@?B=;;///;799?@@>??B>>>>>>>AB@@<@<=>B<@:;7;>>>A==>
@ATNG8:00659:06005
GATGGTAGATACTCGCTGATACACCCAGAAGATCAGGAACTCTAGAAGAATTCAGATTTTATCACGAGAGTAAACGTAAAAAGAAGGTTTTACAAGACTCACGTTAACAATATTGCAGCAGTACGCACACAATCGAAGCGCAGTAAGGATGGCTAGTGTAACTAGCAAGAATACCACGAAAGCAAGAAAAAAGAAGTACGCTATTAACTATTAACGTACCTGGCTCTTCCGAAACGAATGAGTACGAGAGAGCACACGTGTCTACCATCGTTCCTTCTGAGTCT
+
>;CDACBBBBBBBBBBCCCCBCCCD=BBD?BCCDBB>C?BBC@@?C?BB?C@BC@@ACD:BA@@ABCCBBBBB9@?;;:::):A@D?BBB;CCC@CBBBCCC;;8;?AC?BBC?BCCCDBBBCCCBBBCCB?BBAA?ACCCBBAC?C@DBB@BBBEECCA?ACCCBC?AA>ACE@DC>>>:8;?;=>????'?A?BAAAFDC;;7;;>=AA<>;=@B;;9;B?BB@?=A?CCC=C??8::@@BBBBACAA???AAAAABA?????=???DE?B?B@BBEFB:::
@ATNG8:00661:06006
GATGGTAGCTCACGTACGTCACACGTACTCATTCTTTCGGAAGAGACAGGTACGTTAATAGTTAATAGCGTACTTCTTTTTTCTTGCTTTCGTGGTATTCTTGCTAGTTACACTAGCCATCCTTACTGCGCTTCGATTGTGTGCGTACTGCTGCAATATTGTTAACGTGAGTCTTGTAAAACCTTCTTTTTACGTTTACTCTCGTGTTAAAAATCTGAATTCTTCTAGAGTTCCTGATCTTCTGGACGACGCGCTCTGACACTACCATCGTTCCTTCTGAGTCT
+
;59A7;ABBDCCCCBCBAABBCCCBCC@@@BB>BDC=CG@B?BBCEDDC@BBBBB?B>BBBB>B@CCCFDBB?@=999999%:=:=@AA=BCCC@BBB?AA<:9;DCCACCBCCCBB=AAB>C>BB@@@BBB>BBBC:>=<<A>>>>B@@@676D<@@?<AA;A:<??CC????:?A=C>/D=A877655'8=889)//6///<<;@19887(2;<9D;A=>>;>@@A===<?<?>>>;;6;=C:@@==>BA>66///:<<>???;=777=9@9=///@::=>>
@ATNG8:00662:06000
GATGGTAGTGTGTCTTGAGAGTAGTACTCATTCGTTTCGGAAGAGACAGGTACGTTAATAGTTAATAGCGTACTTCTTTTTCTTGCTTTCGTGGTATTCTTGCTAGTTACACTAGCCATCCTTACTGCGCTTCGATTGTGTGCGTACTGCTGCAATATTGTTAACGTGAGTCTTGTAAAACCTTCTTTTTACGTTTACTCTCGTGTTAAAAATCTGAATTCTTCTAGAGTTCCTGATCTTCTGGATAGCGACGCGATATACTACCATCGTTCCTTCTGAGTCT
+
@>?B?BABBBBBABB@BBCCCBCFCGCCC;;;;DCD>CD?A>AAAAABB@CCBAA@C@BABA=A=AABBBBAA@=@@@AA2AA?BBBB=BBCC?AAA@DD?BABACB?BDCCBAAB@D@@;@<@>@@:::@:>>@@;>>>>>AAAAAAAA>>>@;>>A=AA<A<ACC???A??<?????6@<@=ABBBA/>>9::19:7///<6679@AAB/>865>9?<==9==<>=>?<@>@@???B588A=AAAAAABA???C@@@C@A@A<>>>>A=A<A<A=>>?@>=
@ATNG8:00662:06005
GATGGTAGCACGACACGACGATGTGTACTCATTCGTTTCGGAAGAGACAGGTACGTTAATAGTTAATAGCGTACTTCTTTTTCTTGCTTTCGTGGTATTCTTGCTAGTTACACTAGCCATCCTTACTGCGCTTCGATTGTGTGCGTACTGCTGCAATATTGTTAACGTGAGTCTTGTAAAACCTTCTTTTTACGTTTACTCTCGTGTTAAAAATCTGAATTCTTCTAGAGTTCCTGACTTCTGGAGATATCATCAGCGAGCTACCATCGTTCCTTCTGAGTCT
+
:9CC@CCCBBBBBCCBBBCAABBBBCCBBB:99:ECC?DE@C?CBDBB@C@DDDCC@B@@AAC@B@AAABBBABB?BABBB3AA>A999.:CCC@CDB?A@5::9><@;@A@?BBAA>ABB?B@?A@>@>>>7;<@?=@@@@B:::@@AAAAAAA<>>A:==<A<???@@=<<>6=====/=9<988788(8<99919/////<66:08888(5997>9?88818>=>;;;8=9==C??;;<<7///===<9>>==>A==9:==6<///=6>7>6<6:9<:;;
@ATNG8:00651:06040
GATGGTAGATACTCGCTGATACACCCAGAAGATCAGGAACTCTAGAAGAATTCAGATTTTTAACACGAGAGTAAACGTAAAAAGAAGGTTTTACAAGACTCACGTTAACAATATTGCAGCAGTACGCACACAATCGAAGCGCAGTAAGGATGGCTAGTGTAACTAGCAAGAATACCACGAAAGCAAGAAAAAAGAAGTACGCTATTAACTATTAACGTACCTGTCTCTTCCGAAACGAATGAGTACTATAGACTATCTGAGACTACCATCGTTCCTTCTGAGTCT
+
<<BC<<<BA@?<B=;@<>C>BCBDD>CDEACDB@;;7:;@@BBBBC?BC9:7:C???CCC1B>BBBBBBB@BBB9@>;;;;;*:;59=ABB7B@B:=>>000<0;497::5?BB:9:D>=66:CA@@CCCCD@BA<<7:::?AC@A?B>@@B?AAACCFBC?AABBCE?BB?B?<7;;88817883337788$8;87<8:;885.*./377:)/)/9@>@<AA998BC@C>CCB8?>@9?>@@AAAAA@BC>6658>;;;==8@@A<@===B@B?B?B??:8333
@ATNG8:00653:06030
GATGGTAGTATATCGCGTCGCTATCCAGAAGATCAGGAACTCTAGAATAATTCAGATTTTTAACACGAGAGTAAACGTAAAAAGAAGGTTTTACAAGACTCACGTTAACAATATTGCAGCAGTACGCACACAATCGAAGCGCAGTAAGGATGGCTAGTGTAACTAGCAAGAATACCACGAAAGCAAGAAAAAGAAGTACGCTATTAACTATTAACGTACCTGTCTCTTCCGAAACGAATGAGTACACATCGTCGTGTCGTGCTACCATCGTTCCTTCTGAGTCT
+
77/0+/:>ABBBCCBAABBBBAA@B=BBB>AAC@@@?B@BBABC:;7:B8@?CBBBCCCC5@;9;BCCCBBBCB<==;;;;;*;A=@=BBB9ABB?AAAB@@@;;5;>AA?CCE@BBCBCAAACCDCBBBBB@CBBB:::BBAAAD=A=A;;6;BBBBBBC@BBBBBB?BB@BBB@CC@@@:@9939:::9(:=;??>BB>?@B:=::::=3;4::@@@=?@@@@??<>8?BB>BBC<?>AAABBBB???B=@?>>=;=?777@@;?77381;6;2;:;;=88:
@ATNG8:00660:06041
GATGGTAGAGTATCATGTGTATCTCCAGAAGATCAGGAACTCTAGAAGAATTCAGATTTTTAACACGAGAGTAAACGTAAAAAGAAGGTTTTACAAGACTCACGTTAACAATATTGCAGCAGTACGCACACAATCGAAGCGCAGTAAGGATGGCTAGTGTAACTAGCAAGAATACCACGAAAGCAAGAAAAAGAAGTACGCTATTAACTATTAACGTACCTGTCTCTTCCGAAACGAATGAGTACATAGATATACGTATAGCTACCATCGTTCCTTCTGAGTCT
+
@??C@CBBCCCBB@CBBBCECCBCB?AAA?CBBB9989<?@CDDCC@BC?B?BCCCCCCC1D@BBBCCCCCAAA=ABBCCCC2CDAC8;;;7;DD@G@@@BBB997;@AA?BBE@BABBCDAABBBDBCCCC@CCCC?AABBAAAA<@>@??<@CCCCCCC?AACCCB>BB@BBB>@@A@@:AAA?BCCCC3BB@B@@ABBB<<7<8???A9;4<<@994:>@@@A@@D@@@@<@AC@BBBBBCBBBB@AAACBBBBBBBBBBBC>>;==B=@=A?CCCBB877
@ATNG8:00662:06053
GATGGTAGTGGTCATATGAGAGTGTGTACTCATTCGTTTCGGAAGAGACAGGTACGTTAATAGTTAATAGCGTACTTCTTTTTCTTGCTTTCGTGGTATTCTTGCTAGTTACACTAGCCATCCTTACTGCGCTTCGATTGTGTGCGTACTGCTGCAATATTGTTAACGTGAGTCTTGTAAAACCTTCTTTTTACGTTTACTCTCGTGTTAAAAATCTGAATTCTTCTAGAGTTCCTGATCTTCTGGCTCTCGTAGACAGATACTACCATCGTTCCTTCTGAGTCT
+
445:5:;;44.4555??>CCCFBBBAAABBB@@=@ABE?BB@B@BBCCIBB;96CCC>B@AAAC5;79@@BBBBC@>;;;;;*:B>BBCD>BCBC?CBB?BB=;<;BBB@BHICCCCC?AAC@C>B;;;CAAD@CAA@=@BBCCBABBBBBC;;;G@FHI@BB?B@BBBBCB@@@>A;;;;.;=A>;;;;;*;@BAD<BBCCCAAAAA=<@<@+966BE6?<A@<?CCCCAA=@=@@ABBB?BCC>BCCCDGIEGCBBBBDFDDCB@GCCBB=A5;5;@>@DCCC
@ATNG8:00652:06064
GATGGTAGCACGACACGACGATGTGTACTCATTCGTTTCGGAAGAGACAGGTACGTTAATAGTTAATAGCGTACTTCTTTTTCTTGCTTTCGTGGTATTCTTGCTAGTTACACTAGCCATCCTTACTGCGCTTCGATTGTGTGCGTACTGCTGCAATATTGTTAACGTGAGTCTTGTAAAACCTTCTTTTTACGTTTACTCTCGTGTTAAAAAATCTGAATTCTTCTAGAGTTCCTGATCTTCTGGATAGCGACGCGATATACTACCATCGTTCCTTCTGAGTCT
+
ACCC?BBCCCBBCCCBCBC:;;DCCCCCCEBB?BECC>CC?B?BDCCCBD?CBBBB?C?C@AA?C<@?BBBBAA?=ABBAB1A??BBCB<BA@A?BBB@CC@A@@A>=<>BBBCBCC>C?A>A;>>>>;;;@;??AA9==><<>A>>>@==;=>@<??><AA<A<>>>CAAAA?:@<<<<1<9=6<<>>>.@A;992<><<=@=;<;088787%8<<<A=B=>>;>@@@?>><A<ACCAA@599>;ADA???;;<AAA>==???AA=><<<A=A;A;AAA><<<=
@ATNG8:00652:06066
GATGGTAGCTATACGTATATCTATGTACTCATTCGTTTCGGAAGAGACAGGTACGTTAATAGTTAATAGCGTACTTCTTTTTCTTGCTTTCGTGGTATTCTTGCTAGTTACACTAGCCATCCTTACTGCGCTTCGATTGTGTGCGTACTGCTGCAATATTGTTAACGTGAGTCTTGTAAAACCTTCTTTTTACGTTTACTCTCGTGTTAAAAATCTGAATTCTTCTAGAGTTCCTGATCTTCTGGCTCTCGTAGACAGATACTACCATCGTTCCTTCTGAGTCT
+
444<8<AB@=BBBBBDCCCCGDCBCBBBBB;<7;BBE>BB?BACCCBABB@BBBBB@B@BBCC?C?BBBAAABAA?CCAAA1A?>ABBC=BBBB?BBA=@@<>>AAAA>ABCDCCCA<AAA?A<==AACA@@<BAAA9==@>?>@@@@@>?;;;=5;:=;?D=@==>>>@?>==:;>ADF5F<?:;;;;;+;=>>@:@???>>=<=A8====.=;;;@<@=??<????=>=<A=DD??@C<>::6:?><==;;;@ADD?@@A@>=:====@=B=C=>?@AA:;:
@ATNG8:00657:06093
GATGGTAGGCACTGCGCACACATCCCAGAAGATCAGGAACTCTAGAAGAAATTCAGATTTTTTAACACGAGAGTAAACGTAAAAAGAAGGTTTTACAAGACTCACGTTTAACAATATTGCAGCAGTACGCCCCACAATCGAAGCGCAGTAAGGATGGCTAGTGTAACTAGCAAGAATACCACGAAAGCAAGAAAAAGAAGTACGCTATTAACTATTAACGTACCTGTCTCTTTCCAGAAACGAATTGAGTAACTACTCTCAGAGACACACTACCATCGTTCCTTCTGAGTCT
+
////)/8;28;=<<;;;<<<<<<<<4<==05555996;.//:///93///)/)49;444444#4388:88833/66.////<<<*99//,6@@2@>>:>=BB@@?>?>6B459::44.4;<;=?>><<5555&444.4==<0554//6//)/499:6:<<;::::>B887DF<==?8888<<777,79;6<<<<<+9839///://3:4848==<7=6:8889398333333(3,5599)454.45777//)/88887::<=>>?==>?>==<:=;;<@<?:?:666=>::;
@ATNG8:00660:06068
GATGGTAGCTCTGCTCTGACTCTCGTACTCATTCGTTTCGGAAGAGACAGGTACGTTAATAGTTAATAGCGTACTTCTTTTTCTTGCTTTCGTGGTATTCTTGCTAGTTACACTAGCCATCCTTACTGCGCTTCGATTGTGTGCGTACTGCTGCAATATTGTTAACGTGAGTCTTGTAAAACCTTCTTTTTACGTTTACTCTCGTGTTAAAAATCTGAATTCTTCTAGAGTTCCTGATCTTCTGGGTGCGCTACAGTCTCTCTACCATCGTTCCTTCTGAGTCT
+
@@@B9@BCBCDCCCBBCCBBBBBBBBBBBC@@<?;;;0;@=A@BBBBBBB?BBB;;4;?CBBB@C?AAABBBBBB=;;;;;*;A=BAAB=BBBC?BBD7:;9;;9CDD?BBDDC@@@@BBB@DADBCBCBBC@CCCC@BBCCECBBBBCBBCBBD?CBC@BB@C@C@@A@BCCCACCCDE<C?B?BEEGJ5EF;;;7<BABBB;;:B?BBDC5CCBBC@C>BB@@@@BACA@B?@@?BCB:@;;;0;B@@@CBCCCBCBCBBBBB?A;;;A?B@C@CBDDDCCB
@ATNG8:00661:06108
GATGGTAGAGTACAGTGTAGTAGACCAGAAGATCAGGAACTCTAGAAGAATTCAGATTTTTAACACGAGAGTAAACGTAAAAAGAAGGTTTTACAAGACTCACGTTAACAATATTGCAGCAGTACGCACACAATCGAAGCGCAGTAAGGATGGCTAGTGTAACTAGCAAGAATACCACGAAAGCAAGAAAAAGAAGTACGCTATTAACTATTAACGTACCTGTCTCTTCCGAAACGAATGAGTACGAGAGAGCACACGTGTCTACCATCGTTCCTTCTGAGTCT
+
@AAC@BBCCBCCCBBBBBCDCCBDD?CBB@BCCCCC?C?AABBBDD?AA<A?BBBBBBBB3B>BB??@BBBA@>6===@A@A,AC@B>BBB:BCGADCCCDCB:98;@BB@BBD@CCCCCBBCCCCCCBBBC?AABB?D@??ABBB?B?B999:DCCCCCC?BBCBBB?BB>BBB=??CCC<A??>?EFDD2BB?BBABB??@@<@8;:AA<>:>BDAA?AC?????=??CCE>BEB@BBBBBCBBBBCCBA@ABBBBBA=<<=>8=>AAF@F>A>A>BBB@@>
@ATNG8:00662:06102
GATGGTAGGCACTGCGCACACATCCCAGAAGATCAGGAACTCTAGAAGAATTCAGATTTTTAACACGAGAGTAAACGTAAAAAGAAGGTTTTACAAGACTCACGTTAACAATATTGCAGCAGTACGCACACAATCGAAGCGCAGTAAGGATGGCTAGTGTAACTAGCAAGAATACCACGAAAAGCAAGAAAAAAGAAGTTACGCTATTAACTATTAACGTACCTGTCTCTTCCGAACGAATGAGTACACACTCTCATATGACACTACCATCGTTCCTTCTGAGTCT
+
BBBB@BBD?B@A@AACBBBBGBCCFICCC@CBBBBB?B?;;;B@@CADB?C@AAAADDDD3D?CA@;;;AA?@@9@?A@@@@1@B==7@@A9AEC@FDDBB@@00-0;>>;@<@>@CBACCCCCCBBCECBB@CCCC?AABBBBBC>B?B::;<EHKGDCC>@?ABBB@FD@99:9==9998(8;<8;@ACAA(;?;/.)/89:AAA<>9>>@@7;6;>A??<????@AD@C@BB>AAA=@@CABABAA>>:;;@@@C@BAAABB@@<A>>>C<?;@<??BDC999
@ATNG8:00651:06113
GATGGTAGCTCTGCTCTGACTCTCGTACTCATTCGTTTCGGAAGAGACAGGTACGTTAATAGTTAATAGCGTACTTCTTTTTCTTGCTTTCGTGGTATTCTTGCTAGTTACACTAGCCATCCTTACTGCGCTTCGATTGTGTGCTGTACTGCTGCAATATTTGTCAACGTGAGTCTTGTAAAACCTTCTTTTTACGTTTTACTCTCGTGTTAAAAATCTGAATTCTTCTAGAGTTCCTGATCTTCTGGGCTCGCTGATATGCGCTACCATCGTTCCTTCTGAGTCTT
+
4489.554;<94554999555<;656::545569==>3::2905@:9:AA;=?<55168=>@@<@:<;;;;<<<=466@@@+@@666@?6:;;;8997499)//:9/5.554444995:;<8<7<<55599:5<665;@===<966=;99=;555:6>499,4444.43:9::=;:6<5555'57<4;;<::(555555&555599995404;;;)66=<<7=0450599:;;;7<5:99::;9<<=@6=<////--55--////44.4:445158<8<=::5444.
@ATNG8:00657:06123
GATGGTAGAGAGACTGTAGCGCACCCAGAAGATCAGGAACTCTAGAAGAATTCAGATTTTTAACACGAGAGTAAACGTAAAAAGAAGGTTTTACAAGACTCACGTTAACAATATTGCAGCAGTACGCACACAATCGAAGCGCAGTAAGGATGGCTAGTGTAACTAGCAAGAATACCACGAAAGCAAGAAAAAAGAAGTACGCTATTAACTATTAACGTACCTGTCTCTTCCGAAACGAATGAGTACGATGAGATCTCGTGTGCTACCATCGTTCCTTCTGAGTCT
+
A@AD@CCCCCCCABBDDBBBEECCC>CCC@CCBBBB?C?AABABCD?AA>A?BAA??AAA1A=A@BBBBCB@BB<@BBCDBD5CM@B@BDE;CCC@CABBCCB998;@BC@CCC?BCCCCCCCCCCCBBBDD?AABB?B@AABABB@C@CBC@BCCCCCCC?BBBBBB?CC@@>?;?????8<=>;99::::%9><>:7:BAA@A8<88=BB<?<?@BBB?BAAAAAA>A?BBB=BAC?AAACCCCAAACCCC;<<;;@@@@@@AA=A;;;B:=:><>>>>A888
@ATNG8:00658:06155
GATTAGGCGAGAGTGAGACGCAGTACTCATTCGTTTCGGAAGAGACAGGTACGTTAATAGTTAATAGCGTACTTCTTTTTCTTGCTTTCGTGGTATTCTTGCTAGTTACACTAGCCATCCCTACTGCGCTTCGATTGTGTGCGTACTGCTGCAATATTGTTAACGTGAGTCTTGTAAAACCTTCTTTTTACGTTTACTCTCGTGTTAAAAATCTGAATTCTTCTAGAGTTCCTGATCTTCTGGGTCTACGCTCGTCGCGCTACCATCGTTCCTTCTGAGTCT
+
@@@:<;6;BBBBBBBBCCBBBCCDGCCE99;9CCC>CDAC?CCCCCCC?CCBCC?B?BBCC?A>ACCBBBBCC@BBBBB3BB?B@@B=BBBB>BBA<==499?CDF?BABFCBBB>BBBB<>>>>F>;;;;????6::=>=<>>E@@@AA==<;@@A<AA<A;>??AAA@=<7===@@5@=A;::999)9;88919:8///;99<18888(7;;:B=E=?>;>@@@>>><@<@@@@@@7;:@@8@@@;;:@@@@===@A@@>=:=AABB=B;@:@?;96///
@ATNG8:00662:06113
GATGGTAGCATCATGCATATCTCACCAGAAGATCAGGAACTCTAGAAGAATTCAGATTTTTTAACACGAGAGTAAACGTAAAAAAGAAGGTTTTACAAGACTCACGTTAACAATATTGCAGCAGTACGCACACAATCGAAGCGCAGTAAGGATGGCTAGTGTAACTAGCAAGAATACCACGAAAAGCAAGAAAAAAAGAAGTACGCTATTAACTATTAACGTACCTGTCTCTTCCGAAAACGAATGAGTACTGCGTCTCACTCTCGCCTACCATCGTTCCTTCTGAGTCT
+
<AAB@BBBCCBBBCCCCCCBBBABB?B;99;CDDDE??>ACAAA?=9>><?=AAA>===;=$;28=BBBCCB@@?8739999::%:=89.555&5==4;B<BCBB;:6;?CD?B;;:;BBCECCCCCCA@@B90+0@00+0@==>A;:8;?BCC?BBCCDCCD?BBCC@@=??8=?=39999::+:@@;:999999#0;:80/0;:@97+.).678(/,/<BDE@DB@@??=:=89999-9>>;ABBBCBBCBBBBBCBBBBCDBBB?BBB>A::9@3:39;@@BECA@A
@ATNG8:00651:06179
GATGCACGACACGACGATGTGTACTCATTCGTTTCGGAAGAGACAGGTACGTTAATAGTTAATAGCGTACTTCTTTTTCTTGCTTTCGTGGTATTCTTGCTAGTTACACTAGCCATCCTTACTGCGCTTCGATTGTGTGCGTACTGCTGCAATATTGTTAACGTGAGTCTTGTAAAACCTTCTTTTTACGTTTACTCTCGTGTTAAAAATCTGAATTCTTCTAGAGTTCCTGATCTTCTGGATAGCGACGCGATATACTACCATCGTTCCTTCTGAGTCT
+
BBBCBBBCCCCCCDBBBBCCBBDCBC?@<@BBB<BC?B>AEDDCBB@CCCBB?B?BACC?C<@@CCACACA=BBBBB1BB@BBBB9ADDD=ABC@CC<???GCB?BBCBBBAB>BAB>B>BBAC@=;=:@CAA:>>>;;;>>AA>>>;<<A;=?;:@A;A;;;;AAAAAA;A@>@>6@;>797777*89333(--3---7:<><@@@@/>@@@C=A=;;7:?>@>==:><@@BAAA499D=AAAA@>==>>?A?AA===AA;A===A;A;A7;;>=====
@ATNG8:00653:06176
GATGGTAGCTATACGTATATCTATGTACTCATTCGTTTCGGAAGAGACAGGTACGTTAATAGTTAATAGCGTACTTCTTTTTCTTGCTTTCGTGGTATTCTTGCTAGTTACACTAGCCATCCTTACTGCGCTTCGATTGTGTGCGTACTGCTGCAATATTGTTAACGTGAGTCTTGTAAAACCTTCTTTTTACGTTTACTCTCGTGTTAAAAATCTGAATTCTTCTAGAGTTCCTGATCTTCTGGTCTACTACACTGTACTCTACCATCGTTCCTTCTGAGTCT
+
@:?@:=BCBBBBBCCCCCCCABAA?>95:D<;5<A@A6AB7;9;CBCCCC@CBBBC@CACBBB@C?CBBBBBBAC<??@@@,:919AAD=AACB?CCD@CC<>>?BBD?BBBCBBBC?BBB?@:>>@@>>>>:=AAA7;:@A@@@@AAAAA:::A<@@@<<=8<6;;:;?????<AAADE;C5838<<<=,7=999*,,,,,,297:6;<<<)677772627717:9:>8817==9/--7*,,60---98<?BBBB===?@@@BB=B>;;;=C=B;>=::99::
@ATNG8:00653:06185
GATGGTAGCGCATACAGCGCAGCCCAGAAGATCAGGAATCTCTAGAAGAATTCAGATTTTTAACACGAGAGTAAACGTAAAAAGAAGGTTTTACAAGACTCACGTTAACAATATTGCAGCAGTACTCACACAATCGAAGCGCAGTAAGGATGGCTAGTGTAACTAGCAAGAATACCACGAAAGCAAGAAAAAGAAGTACGCTATTAACTATTAACGTACCTGTCTCTTCCGAAACGAATGAGTACCTCTCAGACGCTCGTCCTACCATCGTTCCTTCTGAGTCT
+
CCCE?B;9:B@?@CCCCCCCCCCC?CCB@CDA><=+0,00<<<=A@8BD9A<>A?:9:9:)9:@?@BBBBBACB8<;99;;;);?<?5;::*:BB=@A@A@BB@@=@=@C?CDEAGCAAA@@@DCCCBAAAC?A;;;=A@A@@?AB6<5;;;5:;@AABCC@CCBB@@?@C@DCC@CBBAB=>>>9>ABBB3BC@AAACDBA@@;?<?@@@:<788;@?<@A::9A@?A<??B<ABC?BBCBBBA?BCCCB?@?BB>>>@@;>>:6:///09>9=<BBBCC@@@
@ATNG8:00657:06177
GATGGTAGACATATCGTACTCTCTGTACTCATTCGTTTCGGAAGAGACAGGTACGTTAATAGTTAATAGCGTACTTCTTTTTCTTGCTTTCGTGGTATTCTTGCTAGTTACACTAGCCATCCTTACTGCGCTTCGATTGTGTGCGTACTGCTGCAATATTGTTAACGTGAGTCTTGTAAAACCTTCTTTTTACGTTTACTCTCGTGTTAAAAATCTGAATTCTTCTAGAGTTCCTGATCTTCTGGTGTCGTCTATCATGTACTACCATCGTTCCTTCTGAGTCT
+
@ABE@CCCGCB;:;;;9BCCCABBBA@DCB@@=@BBB<BC8;:;BCCBBB@BBBBB?B?BBBB?B?CCCCCBBBB?A@AAA2AB?BDDD=A?AA?BAB?BA=<=>AAC?BCBB?>><:>>>=?<AA???A@A<@???=@@A@@==<>>>:;;??C=;;;<AA=B==>>?>;;;B<@@AAB5B;@;?@CBB/AA===0666///667><?BBB/>@D=>9=<==8>===?AB=B<>>>>=A;>==:=??A:;;>>>>A==>@@@@C>>;;;B=B<@<@?@@@>>>
@ATNG8:00657:06193
GATGGTAGGCGTGTGAGAGTCTGCCCAGAAGATCAGGAACTCTAGAAGAATTCAGATTTTTAACACGAGAGTAAACGTAAAAAGAAGGTTTTACAAGACTCACGTTAACAATATTGCAGCAGTTCGCACACAATCGAAGCGCAGTAAGGATGGCTAGTGTAACTAGCAAGAATACCACGAAAGCAAGAAAAAAGGAGTACGCTATTAACTATTAACGTACCTGTCTCTTCCGAACGAATGAGTACTAGAGTCAGAGCAGAGCTACCATCGTTCCTTCTGAGTCT
+
99:B.44=3995:>;:<<<<<<<<=6=>><BBCE;<7;<AB@@>A@;00+0*0=;?=<=>,<7@<@A@BBA:::.:?:9:::)9>891333&3;;6=:::9=;782757=/625-22997555;@9>?@A;;6;???;?@@;;;??;?=A>B?ABB:99BBABBBABC?BE?BBB=@?CDC>??<8777777$7,33:8555789/5056;8-5.533774...65553:5::6:;;7;;;=<<<665;;==B>CCBBCCBAAAC@CBCCCADAE?CCDCBBBC
@ATNG8:00663:06183
GATGGTAGACATATCGTACTCTCTGTACTCATTCGTTTCGGAAGAGTCAGGTACGTTAATAGTTAATAGCGTACTTCTTTTTTCTTGCTTTCGTGGTATTCTTGCTAGTTACACTAGCCATCCTTACTGCGCTTCGATTGTGTGCGTACTGCTGCAATATTGTTAACGTGAGTCTTGTAAAACCTTCTTTTTACGTTTACTCTCGTGTTAAAAAATCTGATTCTTCTAGAGTTCCTGATCTTCTGGGCAGACTCTCACACGCCTACCATCGTTCCTTCTGAGTCT
+
944?7;;CCCEBBBBCDDDBBDCCCCCBCC;;9;CCD?@@=@@CDCABAA?BBB?><<;@B@A>A?BBBCCB@??9877777%99;9>BB>B=?D:B=>@=C@CAAACG@CCECEEDJ@BBB@B?BBBCCBBB?BB;;8;AC@AACCCGDBBBCBB?C;;8;B?B?CBBBCECBB@BCCCB7B5;5;AAAB,@A;;;0:CCDBCAAAB5;;;;;%;>>EDF?BA?B@@?B@@=??AD@BAC@?@AIGBCACCCCCB@@@@AB>BBD;;;A@D?B@B?BCBBBB@@
@ATNG8:00650:06247
GATGGTATATCTGTCTACGAGAGCAGAAGATCAGGAACTCTAGAAGAATTCAGATTTTTAACACGAGAGTAAACGTAAAAAGAAGGTTTTACAAGACTCACGTTAACAATATTCAGCAGTACGCACACAATCGAAGCGCAGTAAGGATGGCTAGTGTAACTAGCAAGAATACCACGAAAGCAAGAAAAAAGAAGTACGCTATTAACTATTAACGTACCTGTCTCTTCCGAAACGAATGAGTACTGTATCTATGTGTGCGCTACCATCGTTCCTTCTGAGTCT
+
BCBC?CCCCBBBBCCCBBBBBCBBBDD?CCCB@@<@;??AAABB?BB?B?BBCBA@@@2@>BBBBBBBBBBB<BBCCCCB5BB?B=@@@7@BC?CCCCCCDBB?B?BB?BDC@CAACDDG@@@BBBBAC?CCCC=@@BBCBBB>C?BAA@BDCCCCCA;??AABB?BB>889799ABB=@@@;999989%9?<??<?B@D@@<@7;;?@<?<>@BA@>@A@@@BA?A?BBB=AAC?CCCCCCCBBBBBBA@@@CDBAAAADDA=A>>>C=B<@7;:<<<::8
@ATNG8:00651:06238
GATGGTAGTGTGTCTCTGAGAGTAGTACTCATTCGTTTCGGAAGAGACAGGTACGTTAATAGTTAATAGCGTATTTCTTTTTCTTGCTTTCGTGGTATTCTTGCTAGTTACACTAGCCATCCTTACTGCGCTTCGATTGTGTGCGTACTGCTGCAATATTGTTAACGTGAGTCTTGTAAAACCTTCTTTTTACGTTTACTCTCGTGTTAAAAATCTGAATTCTTCTAGAGTTCCTGATCTTCTGTCTCTCGTAGACAGATACTACCATCGTTCCTTCTGAGTCT
+
@:CA;BBCCBBCBBBBBDCCCCCAAA@@@B??=?BBB<BE@B?BBBBCCC@BBCBB=B=AAAA>B?BBCCCCCCD9;:;;;*;@>AABD=ABCGFDCD>BC:;;DCCC@BBBAA@CG@DBB?C@DBBBB@@A@BCCC@CBBBCBBBCBBBBCCCC?CCC@CC@C?BBBCCCFBB>ACGGE;B>A;;;:::*:BCCD?CCCCBBCCBB>BBBB2B@@AC@B?CB@B@AACCC@C?BCCCAA=@@BBBBBCCDBBBBBBBCCDCC@?=??@9878>B?BDDDBB@A
@ATNG8:00653:06221
GATGGTAGGCGAGAGTGAGACGCAGTACTCATTCGTTTCGGAAGAGACAGGTACGTTAATAGTTAATAGCGTACTTCTTTTTCTTGCTTTCGTGGTATTCTTGCTAGTTACACTAGCCATCCTTCTGCGCTTCGATTGTGTGCGTACTGCTGCAATATTGTTAACGTGAGTCTTGTAAAACCGTTCTTTTTACGTTTACTCTTCGTGTTAAAAATCTGAATTCTTCTAGAGTTCCTGATCTTCTGGTGTCGTCTATCATGTACTACCATCGTTCCTTCTGAGTCT
+
::;;0//:)///////<@===>>@??><<<@C?BBBB=BB@E@CCGECCC@CDCCD?B?@;;:?C?BCCCCCABA?ACEEE3:959BBC>BCBC?ACC>??:??@>?A<>?AABBCE?A>?3818=@@99:?BABB?BBBABBCACCBBBB>>><A@@<??=A<>>A@@>>=><>=;AA2B6579<;;<;+:=88909999=8>=;:8;?@>@.>665<7;4;;9??>>556<@;??@AAA====9/--==7--/===AAD==9=@5:///<7=7=9==;;;;;;
@ATNG8:00659:06244
GATGGTAGCTCTGCTCTGACTCTCGTACTCATTCGTTTCGGAAGAGACAGGTACGTTAATAGTTAATAGCGTACTTCTTTTTCTTGCTTTCGTGGTATTCTTGCTAGTTACACTAGCCATCCTTACTGCGCTTCGATTGTGTGCGTACTGCTGCAATATTGTTAACGTGAGTCTTGTAAAACCTTCTTTTTACGTTTACTCTCGTGTTAAAAATCTGAATTCTTCTAGAGTTCCTGATCTTCTGGCGCGTATGTATGTCGCCTACCATCGTTCCTTCTGAGTCT
+
>;;C@B@??;;?CEEL@AAEEHCCCA@@;<//)/8::3<=?B<AABBDDG9:;BAA=@<A;997@>CCCBAB===:BCCCE5CC@BCDM>BBCC?BAA=?A=@?CC;;9;AAA@@CB?A@@<@>BACBDCDC@CBBD@CBBCBBBBAA@CCCAAA>@@A>AB=@=@ABB@AACC?@ACCC9C@CADDDDF5AAAAA;@CCCBBAA@A@CEDG3ECC;;;;@CC@CCBCCCC?@=@@A;;;?AAD?AAC;;;;;;CCBBBBB?@@@=?@?@B?C@F:;;A@@@AB
@ATNG8:00660:06217
GATGGTAGGCGTGTGAGAGTCTGCCCAGAAGATCAGGAACTCTAGAAGAATTCAGATTTTTAACACGAGAGTAAACGTAAAAAGAAGGTTTTACAAGACTCACGTTAACAATATTGCATCAGTACGCACACAATCGAAGCGCAGTAAGGATGGCTAGTGTAACTAGCAAGAATACCACGAAAGCAAGAAAAAGAAGTACGCTATTAACTATTAACGTACCTGTCTCTTCCGAAACGAATGAGTACCTCTCAGACGCTCGTCCTACCATCGTTCCTTCTGAGTCT
+
4<<>=AAA>A>;:<>@BBB;;:994/5;=?AABBBB>B:=;DDBB@9@@,0+0@@CBBBB3B=A@A9:9B>899-8<88999'9757/333&33;6:?<<=;:?B<A<??>=<=:=?>>===886<;;8@>@;=>;>;?@?77556165=<B?BBBBBB9:79A==AB?AA?AAA=AA99949AA;99999(9@?@;;;@@AAA<@5;;;;4;8==>==:>888;:<7;6<==5=??;?ABA???@BBBBCBB;;;=<<::4:<=9=<???>A?B?BBBBB??;
@ATNG8:00662:06251
GATGGTAGACACGTGTGCTCTCTCGTACTCATTCGTTTCGGAAGAGACAGGTACGTTAATAGTTAATAGCGTACTTCTTTTTCTTGCTTTCGTGGTATTCTTGCTAGTTACACTAGCCATCCTTACTGCGCTTCGATTGTGTGCGTACTGCTGCAATATTGTTAACGTGAGTCTTGTAAAACCTTCTTTTTACGTTTACTCTCGTGTTAAAAATCTGAATTCTTCTAGAGTTCCTGATCTTCTGGTATGACTAGTGTACTACTACCATCGTTCCTTCTGAGTCT
+
AAAE@CCDBBAABCC:;<AAAAACAAADCCCC@BBBB=BD=A>BBBCBBB@DDCBB?B?@D?@>A@BCBBBBBAC?BBCCC3BB?:;>;18?@A?BBC?BB>AABCAB@AAABBBBB?@AA<A:@@A>>;;;:<C??9=>>>>>><==AA@?<<><AAD<@@;@<@AA?>>AAA:??AAA5A<A9>>CDD.@;77;47/////:;=A=@ABA/B>>>?<?===:>>=>A@@<A<AAA???7;;=<@@@????@A@@@@@@AAABB=>>??D<A;?;?AA?A;=;
@ATNG8:00650:06262
GATGGTAGTATATCGCGTCGCTATCCAGAAGATCAGGAACTCTAGAAGAATTCAGATTTTTAACACGAGAGTAAACGTAAAAAGAAGGTTTTACAAGACTCACGTTAACAATATTGCAGCAGTACGCACACAATCGAAGCGCAGTAAGGATGGCTAGTGTAACTAGCAAGAATACCACGAAAGCAAGAAAAAAGAAGTACGCTATTAACTATTAACGTACCTGTCTCTTCCGAAACGAATGAGTACACATCGTCGTGTCGTGCTACCATCGTTCCTTCTGAGTCT
+
;59B:ABBBABCDDDDBCBBBCCCC@CCC?CCBBBB?B?BCCCCCC@BB?B?CBAACDED5B?BBCCCDCCBBA8>?9;;;;*;A;A>BBB<BDFBHBCBBBCBB>B@DD@CBB?CBCCCCCBBBBDCBBBC?BBBB?BABBBBBB?C@CBB@BBCCCCCC=@@CCCC@BB>889<?@FDE>C@>;999999%9@<@?>;AAAAB<A8;;@@;?:?>@@@>@C???BB?B?BDF>CBB=??BBBBBBCCBBB@B>??@AAABABBC?A???A>A@D@BA@@@B>>
@ATNG8:00652:06260
GATGGTAGAGAGACTGTAGCGCACCCAGAAGATCAGGAACTCTAGAAGAATTCAGATTTTTAACACGAGAGTAAACGTAAAAAGAAGGTTTTACAAGACTCACGTTAACAATATTGCAGCAGTACGCACACAATCGAAGCGCAGTAAGGATGGCTAGTGTAACTAGCAAGAATACCACGAAAGCAAGAAAAAGAAGTACGCTATTAACTATTAACGTACCTGTCTCTTCCGAAACGAATGAGTACCTCTCAGACGCTCGTCCTACCATCGTTCCTTCTGAGTCT
+
ABBC?AAABCCCCC@BBCCCCCCCD>CCC?CCCC997;8<<CBBBC@@?=??AA@?>===,=<@BAA@@AA???8=@@@@@?0@B=@=BBB<CDIAC;;;C@B00-/7??7?AC?AACCDCCBCCCCCCCDD@D:::@BCBBCBBB?C@CCC@CCCCCCCC>ABDCBB?BC???@<??BBB;??=;99999(9A;A@AAB>=BB;?:==>=1818>BAA>ABAA@@@?B>???8??B?BBCCBBB?BBBBB?@@BB===AB<???=>>>>G@F?B?BBBCB???
@ATNG8:00655:06296
GATGGTAGTCTCAGATAGTCTATAGTACTCATCTGTTTCGGAAGAGACAGGTACGTTTAATAGTTAATAGCGTACTTCTTTTTTCTTGCTTTCGTGGTATTCTTGCTAGTTACACTAGCCATCCTTACTGCGCTTCGATTGTGTGCGTACTGCTGCAATATTGTTAACGTGAGTCTTGTAAAACCTTCTTTTACGTTTACTCTCGTGTTAAAATCTGAATTCTTCTAGAGTTCCTGATCTTTGGGTCTCTCTCTCACGCACTACCATCGTTCCTTCTGCAGATCT
+
>BCC?BEDCC;66>=@AE;96;;=9999///////77(/4.4.4:9666:)//8///(/39866(/)//::33333,333333#33,39:9186//)/77)/5155=>>><<<;>CCBB?BBD=A?BBDCC@@@?@@>A6;;9@@9554499554:;75658<<6<7;555<666>7;;>>>2>8<45555'55<>>6>?><<<;99<.555&4;;5515754.5====99499AA>CDDD<@A<?@@?988?AA;<B;:::985-----3939)/3333/////
@ATNG8:00659:06302
GATGGTAGCTCTGCTCTGACTCTCGTACTCATTCGTTTCGGAAGAGACAGGTACGTTTAATAGTTAATAGCGTAACTTCTTTTTCTTTGCTTTCGTGGTATTCTTGCTAGTTACACTAGCCATCCTTACTGCGCTTCGATTGTGTGCGTACTGCTGCAATATTGTTAACGTGAGTCTTGTAAAAACCTTCTTTTTACGTTTACTCTCGTGTTAAAAATCTGAATTCTTCTAGAGTTCCTGATCTTCTGGTGTCTGATCTGTATCACTACCATCGTTCCTTCTGAGTCT
+
:::B?A@A::55<;999@A@AAABAA>99944.5;<<2=<.4244555;;7;;9<;;)525555.54999<5555::499999$45@7<<=@8=<<:4:/-(--(--789:8=>>>=<=>9<<<>@<B@@@BA@?;??:;4;A@@@?@@A@@<<>:99299438:7<7<B>;>;;;;5:55555$57<166CCC+96@>?4=66666555;.4444$44455.47;<75544448.4.5<<<;<7<<@=@B@@?@@@::9>;<=<==<<86555>:>:=9555;;=:;
@ATNG8:00659:06306
GATGGTAGGCGTGTGAGAGTCTGCCCAGAAGATCAGGAACTCTAGAAGAATTCAGATTTTTAACACGAGAGTAAACGTAAAAAGAAGGTTTTACAAGACTCACGTTAACAATATTTGCAGCAGTACGCACACAATCGAAGCGCAGTAAGGATGGCTAGTGTAACTAGCAAGAATACCACGAAAGCAAGAAAAAGAAGTACGCTATTAACTATTAACGTACCTGTCTCTTCCGAAACGAATGAGTACGATTAGATCTCGTGTGCTACCATCGTTCCTTCTGAGTCT
+
CCCE@CBB@BBBCBCCBEC:;;;;9)5AA?CCDFAA>A=AABBAB@>BB>B>@CC;;;;;);:@==A?ABAADC8?:9::::):>:><?@@8ADD?@979>=<78178<=89556'5999;>?AAAAADDCAA<AA?@<===?===><A=A@B?BCCCCDAA?BDBBBB?AA=A9949@@@A<BCC?BCCFD3BA??;;??AA::7659<//)/)/;=>?:?A:::795:28;A27>A>888?==;<:?9>:??>????@ABBBBK?BBA>?;?=@=ABCBBCCC
@ATNG8:00662:06269
GATGGTAGCAGACGTGACAGAGCGCCAGAAGATCAGGAACTCTAGAAGAATTCAGATTTTTAACACGAGAGTAAACGTAAAAAGAAGGTTTTACAAGACTCACGTTAACAATATTGCAGCAGTACGCACACAATCGAAGCGCAGTAAGGATGGCTAGTGTAACTAGCAAGAATACCACGAAAGCAAGAAAAAGAAGTACGCTATTAACTATTAACGTACCTGTCTCTTCCGAAACGAATGAGTACCTCTCAGACGCTCGTCCTACCATCGTTCCTTCTGAGTCT
+
@ACC@C>BACCCCDDDCCCBCCCCB?BBB?BEGCBB?B>AACCCCC>AA?B?BAAAAAAC2C??@@CCCAABCC>A?9:;;;*;C<A5;;;.;CC@FBBBCCCCB?B@CC?CDD>BACCBBCCCCCDBBBCC@CCBB<?@AABBBD?C?CBB?BBBCCCCA?CAAACC?BB@BCF=??CFE=BA@<99998.9C?FA@@CAB@@<>=@???9<5<???@?@@??????C@BBB>BBB?BCBCCDD?@@@CCCA==AA@A@A<@??<?AA;@<@@F?BBB??999
@ATNG8:00662:06306
GATGGTAGTCTCAGATAGTCTATAGTACTCATTCGTTTCGGAAGAGACAGGTTCGTTAATATGTTAATAGCGTACTTCTTTTTCTTTGCTTTCGTGGTATTCTTGCTAGTTACACTAGCCATCCTTACTGCGCTTCGATTGTGTGCGTACTGCTGCAATATTGTTAACGTGAGTCTTGTAAAAACCTTCTTTTTACGTTTACTCTCGTGTTAAAAATCTGAATTCTTCTAGAGTTCCTGATCTTCTGGACAGAGTGTGCTGATACTACCATCGTTCCTTCTGAGTCT
+
-68;4;;>965<<<555555999995555554.49;;2==15.55555555<8<==8=5:>5659;2333//////)//888'///(44<<24444.444.4<.55559949::<999945554949<559;;@;A<>B=@A@@B==@@B@@><<00)///277)/)5:884444;6:44444$4.4.44444$44;;;2;444555555.5555$55555.55:<8<>>;;;<7;5;<<99929:?;@@::9999555696@>?DD@;@CC<@>@?A<@;;9?:59
@ATNG8:00663:06281
GATGGTAGCTGCTGATGATATCTCCAGAAGATCAGGAACTCTAGAAGAATTCGGATTTTTAACACGAGAGTAAACGTAAAAAGAAGGTTTTACAAGACTCACGTTAACAATATTGCAGCAGTACGCACACAATCGAAGCGCAGTAAGGATGGCTAGTGTAACTAGCAAGAATACCACGAAAGCAAGAAAAAGAAGTACGCTATTAACTATTAACGTACCTGTCTCTTCCGAAACGAATGAGTACTATAGACTATCTGAGACTACCATCGTTCCTTCTGAGTCT
+
BCCD@BBBBBBDCCCDBCCBBBBB@DDC=CCCCCC@C@CBBBDCC?AC@C?B?:98888)9>?CBABBBCBBA9>@88777(8@;@1:::+:@A>BBBBBBBBA;>;?A;?>>;@>>>>AA>?>@@>>>AA;::;A;???@>>>>9>;?>B>BBBBBBC?9>=>?BB>BB>BBB>AB<;;3>8829BBAB3BB?>AAAAAAAA7:7:>=>:>:>888@<@?>>>==8=;>>>9>BB?BCCCBAAABAAAB??>>>@B@??@AAA<==@AB?C?C?AAAA?@@@
@ATNG8:00650:06354
GATGGTAGTGATACAGATCAGACACCAGAAGATCAGGAACTCTAGAAGAATTCAGATTTTTAACACGAGAGTAAACGTAAAAAGAAGGTTTTACAAGACTCACGTTAACAATATTGCAGCAGTACGCACACAATCGAAGCGCAGTAAGGATGGCTAGTGTAACTAGCAAGAATACCACGAAAGCAAGAAAAAGAAGTACGCTATTAACTATTAACGTACCTGTCTCTTCCGAAACGAATGAGTACGATGAGAGAGCTCTCTCTACCATCGTTCCTTCTGAGTCT
+
CCCD@BABCCCCCCCCBBCBCGGGCADBB?A@@BBB?B@CCB@@@A?BB?CACA>9:999$9389:B=;AC999,9@;;9:9$4<392555&5<<6<669@@>BB@B@BB@CCC@CCBBCBBBCCCGCBBCC@CCCC?BBCCBBCA>CADCB?BCCCCBBC???CBCB@BB?BBC=A@AAA<A@A?@@AAA.@@=ABBCCBCAA8;7;=AA<@<@?AAA?ABA@@??;?=AAA<AA@=AABBBCCCC@@?BBBAB?>>=;:666=4<=>>B@E@C?B=A==;;;
@ATNG8:00651:06319
GATGGTAGCGAGCGAGTGTGTATACCAGAAGATCAGGAACTCTAGAAGAATTCAGATTTTTAACACGAGAGTAAACGTAAAAAGAAGGTTTTACAAGACTCACGTTAACAATATTGCAGCAGTACGCACACAATCGAAGCGCAGTAAGGATGGCTAGTGTAACTAGCAAGAATACCACGAAAGCAAGAAAAAGAAGTACGCTATTATCTATTAACGTACCTGTCTCTTCCGAAACGAATGAGTACTGCGTCTCACTCTCGCCTACCATCGTTCCTTCTGAGTCT
+
CCBB?B=BCCC;@?CDBBCBABCCCACCC@CCDCBB?B@BBCDCBC?BB?B??>@@@@@@0@=BDCCGCABADF>CDCCCBB5@@=@<@@@7ABB>BCCBAADFD@C@CC@CAA?ABBBB?@@CCCCBCCCC@CCBB?BCCCBBBC@C@C::;;DDCBBBD@CBBBBB?BB=?8828<899.:@@;>@@@A2AC?BBBA@@@?>8>A@???<?;;?AAB?BB?>=;;5:::;;3:>><@@@?@@B@@=;BACCCCCCCCCB@BBB@;;;;B?B?B@DCDCB@@@
@ATNG8:00652:06327
GATGGTAGTGATACAGATCAGACACCAGAAGATCAGGAACTCTAGAAGAATTCAGATTTTTATCACGAGAGTAAACGTAAAAAGAAGGTTTTACAAGACTCACGTTAACAATATTGCAGCAGTACGCACACAATCGAAGCGCAGTAAGGATGGCTAGTGTAACTAGCAAGAATACCACGAAAGCAAGAAAAAGAAGTACGCTATTAACTATTAACGTACCTGTCTCTTCCGAAACGAATGAGTACGATGAGAGAGCTCTCTCTACCATCGTTCCTTCTGAGTCT
+
A@99:;BBBCA@BDDDCCCBCDFDD?CCD@CCCB?@>@?BBA@@BB?BD?B=><=99:::$799;BBCCBC>=;3;>9:;;;$;<395444&5<@:>BBCCCGBB@B@CC@CBC?BBBBCCCCAAACCCBCC@DBBB?BAAABBBC>B=B??<@CECCCCC?BACCCC?BB@>=>9=>>>=8?BB>BBBBB3BB@CBBBBBB>=794;=>>6:4:>@@@?@@@@??@=@@CDD=CBB?BCCCAABBBBBBBCCC@@9977779<<9????B@B?B>A=BBB;;;
@ATNG8:00656:06315
GATGGTAGTACATGATAGACGACACCAGAAGATCAGGAACTCTAGAAGAATTCAGATTTTTAACACGAGAGTAAACGTAAAAAGAAGGTTTTACAAGACTCACGTTAACAATATTGCAGCAGTACGCACACAATCGAAGCGCAGTAAGGATGGCTAGTGTAACTAGCAAGAATACCACGAAAGCAAGAAAAAGAAGTACGCTATTAACTATTAACGTACCTGTCTCTTCCGAAACGAATGAGTACGATGAGAGAGCTCTCTCTACCATCGTTCCTTCTGAGTCT
+
CBBC?BABBBCCCBBBBBCD?A@BC?BBC@BEEAAA@B@BBCCBBA?AA?A?BBCCDDCC5B@BBBCCCCEDCC?CB@@??>,>>8?4;;;6;BCACBBCBAABB?B?BC?CBC?BBAACCDDABABCCCCD@ECBB?BBBBCCCB?B@CAA?ABCCCDBB@BBBBBD@@@=?AA;????<6?@@<ABBBC3BC@BBBBBBBBB<>9?@@@;>9>ABBA@CC@@@BB@C@AAB>ACC@CCCAAAACCB@@BBBAAA@989<<999=A@A?C>A>A=AABAABAA
@ATNG8:00656:06352
GATGGTAGTATCTGCACACTCTGTCCAGAAGATCAGGAACTCTAGAAGAATTCAGATTTTTAACACGAGAGTAAACGTAAAAAGAAGGTTTTACAAGACTCACGTTAACAATATTGCAGCAGTACGCACACAATCGAAGCGCAGTAAGGATGGCTAGTGTAACTAGCAAGAATACCACGAAAGCAAGAAAAAGAAGTACGCTATTAACTATTAACGTACCTGTCTCTTCCGAAACGAATGAGTACTGTATCTATGTGTGCGCTACCATCGTTCCTTCTGAGTCT
+
9<<B=@ABBBBBCBCBB@ABCHCCCADCC@CCCCAB?B>BBBBBBC@CC?B?A?=78777)8??ABCCCBDBBB9?=99999*9C;@2;;;.;CCAEABACBBBC@CABB?BBB?BBCCCECCABBCBCCCC?BBCC?BABBBBBB?C@CCC@BA@CBBAA>ABCCCC@AA=ACC@BBBBB>BBB?BBCCC3CD>AABBCA@?>1718;@A<@<?@CBC?CC??@BA?B>AAA<ABB?BCBBBCBBAAAABBBBBBBBBBB@CBB<??>==:>8=8===??;;;
@ATNG8:00660:06314
GATGGTAGACACGTGTGCTCTCTCGTACTCTCGTTTCGGAAGAGACAGGTACGTTAATAGTTAATAGCGTACTTCTTTTTCTTGCTTTCGTGGTATTCTTGCTAGTTACACTAGCCATCCTTACTGCGCTTCGATTGTGTGCGTACTGCTGCAATATTGTTAACGTGAGTCTTGTAAAACCTTCTTTTTACGTTTACTCTCGTGTTAAAATCTGAATTCTTCTAGAGTTCCTGATCTTCTGGATAGCGACGCGATATACTACCATCGTTCCTTCTGAGTCT
+
444<8=BBBBBBBC;;666<566;;;>966>>===4;@:;8556>>CCACCCCCAC@CA@@4905??<<B@@?::<<<<+<@8@A<C8BCCC@DCD@CC8::??<?;@987><<8>BBB@C@A@AAAAAA?B;;::===?><==?=====<==385549;6;::8:9;;<66/25222&23:375666)5898<-./87779>==1877'255583>9;;7;@?==??5949<;;=>:===9><;;;:::<<>=?===83242----4(-(-478::8:>=
@ATNG8:00662:06316
GATGGTAGTATATCGCGTCTATCCAGAAGATCAGGAACTCTAGAAGAATTCAGATTTTTAACACGAGAGTAAACGTAAAAAGAAGGTTTTACAAGACTCACGTTAACAATATTGCAGCAGTACGCACACAATCGAAGCGCAGTAAGGATGGCTAGTGTAACTAGCTAGAATACCACGAAGCAAGAAAAAGAAGTACGCTATTAACTATTAACGTACCTGTCTCTTCCGAAACGAATGAGTACTGTATCTATGTGTGCGCTACCATCGTTCCTTCTGAGTCT
+
;9:C?BABBAAA@CCBBBBBBCC?CCDAHGCCBC?B@BBBCCA@=@D?A?CCAAABBB2A=BAAAAABFDCC;>>99999(9@;A=BBB9BBC?BABCCCB@@;?<>A8=8808;=????AAACAAAA@@;>>@A<?>>99::@;?<@AB@BA@@@;;;5;==89:?AB?BBB>AABB?=A>498888(8:7<ABCAAA??;@=BA@@<@=8::>>:>>A=<=B7;7;>=3=9949@@@ABB@;;BBBA>>BBBBB>?;:;:8==@??:?3838??>B888
@ATNG8:00650:06366
GATGGTAGAGAGACTGTAGCGCACCCAGAAGATCAGGAACTCTAGAAGAATTCAGATTTTTAACACGAGAGTAAACGTAAAAAGAATGGTTTTACAAGACTCACGTTAACAATATTGCAGCAGTACGCACACAATCGAAGCGCAGTAAGGATGGCTAGTGTAATAGCAAGAATACCACGAAAAGCAAGAAAAAGAAGTACGCTATTAACTATTAACGTACCTGTACTCTTCCGAAACGAATGAGTACTATGTAGAGCTCTATACTACCATCGTTCCTTCTGAGTCT
+
@ABC@CBBAA@DCDAA@BCBACBBB=BCD?ABCCB@=A>@@?555;7:;7;78;837999)9287<>=<ABBBA9?90////$//*//6:<=/<<=:>>6<9=9//,/5;:6;;<9=<@@BCBBCDBBBBAAAABBBB>ABBBBBBB@EADCA?@CCABBAA>????@>AC?CA@;=<7778*9;;8<<<==08:;8---8--//293::;;7<9;:::<7;9555=;>8?143?6=?@5=79700/9:9:<:;;;?>@BBABBCBD?BBBAA?B=?=?BA?????
@ATNG8:00656:06391
GATGGTAGCGAGCGAGTGTGTATACCAGAAGATCAGGAACTCTAGAAGAATTCAGATTTTTAACACGAGAGTAAACGTAAAAAGAAGGTTTTACAAGACTCACGTTAACAATATTGCAGCAGTACGCACACAATCGAAGCGCAGTAAGGATGGCTAGTGTAACTAGCAAGAATACCACGAAAGCAAGAAAAAGAAGTACGCTATTAACTATTAACGTACCTGTCTCTTCCGAAACGAATGAGTACAGAGAGTACGATATGTCTACCTTCGTTCCTTCTGAGTCT
+
AAACACBBBBCDDBBBCBBCCBBBC>ABB@BBBCAA>A?AACCDDD?BB>A=@?C;;;;;*:>ABBDBACCBBC<AA;;<<<);?=?>BDC9CCCABBBACBB;;8;?BB?DCC@CCCBCABBBCCBBBBCC@CBBC@CC@@@CCC@C@C:;:;BBCBCBB@BBCBBB@DE@A@A>ACCBB<A@@<@@@A@2AB?BAAAABCCC<><?A@@9>9>=BBA?CB@@@@@?C@BDE>CBB?B???BBBBAACCCAAAAABCDBAAABB?B@BBB?B?B>A@A@@999
@ATNG8:00663:06380
GATGGTAGTAGTACACTAGTCATACCAGAAGATCAGGAACTCTAGAAGAATTCAGATTTTTAACACGAGAGTAAACGTAAAAAGAAGGTTTTACAAGACTCACGTTAACAATATTGCAGCAGTACGCACACAATCGAAGCGCAGTAAGGATGGCTAGTGTAACTAGCAAGAATACCACGAAAGCAAGAAAAAGAAGTACGCTATTAACTATTAACGTACCTGTCTCTTCCGAAACGAATGAGTACACACTCTCATATGACACTACCATCGTTCCTTCTGAGTCT
+
BAA@>BCBABBCCCBBBJCCC?@;;8;BB?BABA@@=A=AADBBAIACD@C@A@?;<;;;*;=@AB@@@BCBBC>BBDCCCC3;;6;>CBB9BAA=CAABBCCDDAB@CD@ECC?CCCABCCCCCBBBCCCC?BCCC>A@ABBBBC?B@BAA>ACCCCDBB=??BBCD?CC@BBC=@?CBC>BBB?CBBBB3CD@@@??@@@BA:=:==>>;?8==BAA=ABAAAAB>B>ACD<AAC>ABCFCBB@@?BBBB>>?==A???CBBB@CAAAA?B;?<>>==@000
@ATNG8:00663:06381
GATGGTAGTGTGTCTCTGAGAGTAGTACTCATTCGTTTCGGAAGAGACAGGTACGTTAATAGTTAATAGCGTACTTCTTTTTCTTGCTTTCGTGGTATTCTTGCTAGTTACACTAGCCATCCTTACTGCGCTTCGATTGTGTGCGTACTGCTGCAATATTGTTAACGTGAGTCTTGTAAAACCTTCTTTTTACGTTTACTCTCGTGTTAAAAATCTGAATTCTTCTAGAGTTCCTGATCTTCTGGATAGCGACGCGATATACTACCATCGTTCCTTCTGAGTCT
+
9;?B@CCCCBBBBCCCBCCCCBBBCBBBAA@@<@AAA;BC>A>ABBBBCD@BCC@A=A@CCCCAD?CCCCCA@BB>;::::*:>9@ABB>BCCC@CDJBCC=AABCCD?CBBBBBDCACBB?B?BBAACBBC?CCCC@CCCCCBBBCCCCBBBBC@BBB?BB@B@CCB@@ACCB=?;:::-;<A=BBCCC5BBCCG>CCCCCCCCBB@DDDD2CBBBD@C@CC>BBDCBBB?B@CCCBAA>@?E@IIA@ADABBCDCCC@@ABBD@BBBBC?B?A>@@BCC@@?
@ATNG8:00663:06396
GATGGTAGGCGAGAGTGAGACGCAGTACTCATTCGTTTCGGAAGAGACAGGTACGTTAATAGTTAATAGCGTACTTCTTTTTCTTGCTTTCGTGGTATTCTTGCTAGTTACACTAGCCATCCTTACTGCGCTTCGATTGTGTGCGTACTGCTGCAATATTGTTAACGTGAGTCTTGATAAAACCTTCTTTTTACGTTTACTCTCGTGTTAAAAATCTGAATTCTTCTAGAGTTCCTGATCTTCTGGCGCTCTGTCACGTCTGCTACCATCGTTCCTTCATGAGTCT
+
@@AB=@AA=BDBBCACCCBB>@@@CCCCCICB@BCCC=BB@B>BAA@@BC@BBCBB?A?BCCC@C8::AAAA@@@<99999$7737<;;18???=A??<??????BBB?BBBBCBCC?BAA=A<A?:;;@@@=ACBB<988===>?;;;=A887A=@@@=>>:>=A==>==>=>:766=AA5A;@8:::;;*:====4==<888;;;>9@AAA/>:::?8?;>=5=?9655A9?;@;;:@@:>>B:>;;;BA@>>>C@@::;::;==>>;;;<@5;59888;;<;<
@ATNG8:03322:01284
GATGGTAGGCACTGCGCACACATCCCAGAAGATCAGGAACTCTAGAAGAATTCAGATTTTTAACACGAGAGTAAACGTAAAAAGAAGGTTTTACAAGACTCACGTTAACAATATTGCAGCAGTACGCACACAATCGAAGCTCAGTAAGGATGGCTAGTGTAACTAGCAAGAATACCACGAAAGCAAGAAAAAGAAGTACGCTATTAACTATTAACGTACCTGTCTCTTCCGAAACGAATGAGTACGTGTGACGTACGTGAGCTACCATCGTTCCTTCTGAGTCT
+
BABC@CCD?CBBCCCCIGCCBCBBB=CDD?BCAAAC@C@BBBEBBB?BB>A@BBBBBDCC3C?DC???BCBBBF>AABBBBB5BB>C5;;;.;AA?CBBBCBBBB@C?BA?BCC?CB@@BAAAFEBBBBBCB?BBBB?BBBBA@@@<@>A::79AAAABBB@BBBBBB@BB<A>?;?;>?>48884:>>>>/>A:>;;;@@E@@;@<AB@@;@=AACBB?BA@?@??9>9>CD>BBB?BBBBBCBBA=>@CDBBABBBBBBAB??;?999@;A<A=>>=??@AA
@ATNG8:03325:01311
GATGGTAGAGTATCATGTGTATCTCCAGAAGATCAGGAACTCTAGAAGAATTCAGATTTTTTAACACGAGAGTAAACGTAAAAAGAAGGTTTTACAAGACTCACGTTAACAATATTGCAGCAGTACGCACACAATCGAAGCGCAGTAAGGATGGCTAGTGTAACTAGCAAGAATACCACGAAAGCAAGAAAAAGAAGTACGCTATTAACTATTAACGTACCTGTCTCTTCCGAAACGAATGAGTACTACTCTCAGAGACACACTACCATCGTTCCTTCTGAGTCT
+
<5668<<>;<<<ACB===BBCCC@@=@?>;=?ACBBAE?BBBBA;;4;D=@=@@?;;;;;;#57<@<666DAA@C=C959999(9@:@?CCB6A;;49??>??<<?*/0/?6>;;57<8<@BBCDCCB;;;;A=@A@@=@A???A@?9?>@;;4:?@=@ABA;@@?00/<<86899)/00/>4//25:ACCC+AA5;268555:>7<:<<<<;@9>>BCC?B;::0<;*0+0::1:==6088:=@777@ABABCC@@@BBBB@;;::=>===8=1818::;=:;7
@ATNG8:03329:01317
GATGGTAGTGTCAGTGCGCGTCGTCCAGAAGATCAGGAACTCTAGAAGAATTCAGATTTTTAACACGAGAGTAAACGTAAAAAGAAGGTTTTACAAGACTCACGTTAACTATATTGCAGCAGTACGCACACAATCGAAGCGCAGTAAGGATGGCTAGTGTAACTAGCAAGAATACCACGAAAGCAAGAAAAAGAAGTACGCTATTAACTATTAACGTACCTGTCTCTTCCGAAACGAATGAGTACTATAGACTATCTGAGACTACCATCGTTCCTTCTGAGTCT
+
9===?BA@>@956;>A<<@;;;BA@7?AC?B@A@@B?A?BBA???C?BB?B?AA?99999(9;897A@@@??>>6<2959;;(9<7<.555'59:75555<<<<=9<9;;;;;?>@ABBBBBBBCAABBAA=<@@BB:>=A==;;;:@>>==8=<=<=9:;:==AAAA<@@6;;>8;99>A9??C=>>>>?/>>;>>>>AAAAA<A:====9=<==BCC@BBBABBB@C@CCC>BAA>AAAACBAACBBB>>>>ACBBCBBBBBC?BBAAC?C?C=@ABBB>>>
@ATNG8:03331:01313
GATGGTAGCAGACGTGACAGAGCGCCAGAAGATCAGGAACTCTAGAAGAATTCAGATTTTTAACACGAGAGTAAACGTAAAAAGAAGGTTTACAAGACTCACGTTAACAATATTGCAGCAGTACGCACACAATCGAAGCGCAGTAAGGATGGCTAGTGTAACTAGCAAGAATACCACGAAAGCAAGAAAAAGAAGTACGCTATTAACTATTAACGTACCTGTCTCTTCCGAAACGAATGAGTACCTCTCAGACGCTCGTCCTACCATCGTTCCTTCTGAGTCT
+
:=?@=BAABCGDECCCABBCCCCCC?CAC?CDBB@@>A?BBBABCB?BB=@?@?>77777(89@AAAABBB?@@6><9;;;;*;@=A599,5<<7666;@>>=B@B@BC?BAA?BBBBBBCCCCCCCCDBB?BBBB?A@@@AAAB>B?B@@>ABBBBBCA?ACCAAA=AC?BBA<@@<::/:::4:<<==.=><A877@?AAD;@<@@@@:>:=ACBB?BB@@?BB>A>ACE?BAA>ABBBDDC?>>>@@AAAA?>>?AA<A??;??A@B>B>B@BBB>>>>>
@ATNG8:03332:01295
GATGGTAGTCTCAGATAGTCTATAGTACTCATTCGTTTCGGAAGAGACAGGCACGTTAATAGTTAATAGCGTACTTCTTTTTCTTGCTTTCGTGGTATTCTTGCTAGTTACACTAGCCATCCTTACTGCGCTTCGATTGTGTGCGTACTGCTGCAATATTGTTAACGTGAGTCTTGTAAAACCTTCTTTTTACGTTTACTCTCGTGTTAAAAATCTGAATTCTTCTAGAGTTCCTGACTTCTGGAGTATCATCAGCGAGCTACCATCGTTCCTTCTGAGTCT
+
@CDD?BBBBCABBDDBBBBBBDBBAABDCCBB>BBBB>BC@CACCCBBAC=BBCCC?C@CCCA?D@DBBBBBBCC?CCCCC1BB?AABC>CCBB@BCB?BC>@AADCC?BCDCCCCCADCC@C@CCCCCBBB@CCCC@CBBBBBCCDDDCBBCCC@CAA?@C?B@AACCBBCBB?BBCCC8?9=:999:9*:B@BE=BBCBCCB@AA?CCCE5GBBAC@CABA>BFGCCBB>A?AEEBB?BBD@AAACCDCCBCCCDAAACBB@AAACC?B?B@CCCBB??>
@ATNG8:03333:01314
GATGGTAGTCTCAGATAGTCTATAGTACTCATTCGTTTCGGAAGAGACAGGTACGTTAATAGTTAATAGCGTACTTCTTTTTCTTGCTTTCGTGGTATTCTTGCTAGTTACACTAGCCATCCTTACTGCGCTTCGATTGTGTGCGTACTGCTGCAATATTGTTAACGTGAGTCTTGTAAAACCTTCTTTTTACGTTTACTCTCGTGTTAAAAATCTGAATTCTTCTAGAGTTCCTGATCTTCTGGCTCTCGTAGACAGATACTACCATCGTTCCTTCTGAGTCT
+
@BAB@EAB@CDEEDCCCCBDBBBABBBDDDBB?@ABG>CC?CACCCBBCC@CBA??;>9>BBB?D?AACACCCCB?BBBBC1BB>ABBC<BBBC?BBB>BB8;;;CDCACCCCBBAC?CCC=C?CCECCCBB?BCBC?DA@@BBBBCCBB@AAAB?BBB@BB?B?BABBBBBBB?A@@@@3@<@<;;:;:*;@ABF=AACBBBBA@@<@@@A,@@@AA?A@CC@CBBBBBB@C@BBBBBBACBD@DCC@A@@@BBBBBCBBBCBB@BCBCB?C?C?BBC@@ABB
@ATNG8:03334:01298
GATGGTAGCTCACGTACGTCACACGTACTCATTCGTTTCGGAAGAGACAGGTACGTTAATAGTTAATAGCGTACTTCTTTTTCTTGCTTTCGTGGTATTCTTGCTAGTTACACTAGCCATCCTTACTGCGCTTCGATTGTGTGCGTACTGCTGCAATATTTTAACGTGAGTCTTGTAAAACCTTCTTTTTTCGTTTACTCTCGTGTTAAAAATCTGAATTCTTCTAGAGTTCCTGATCTTCTGGAGATATCATCAGCGACTACCATCGTTCCTTCTGAGTCT
+
94455;>>DDBFBBCB;9;BCAABCCDC;;;B@BBFC=BBAF@CCCBB@?<?B=:85939@@A?B?BBBBBBDAA>ABBBB2>?;A;;;1:@==4:7>8>A;::9>@?;@=;;;ABB:>>>;>=BAA888;;;?@BA;>>A>;87899::=/--70--/88-3-39///5<95.54444&4.4.55>>>>'<?=@8>>=/0/7;0945=<<)=999<8<8AA=AB?@@@@>C????A9949=>9988:;;;;;>?>?;;;8884997;<9>6=:888?>>>@
@ATNG8:03335:01288
GATGGTAGGCGACATACATACGCGCCAGAAGATCAGGAACTCTAGAAGAATTCAGATTTTTAACACGAGAGTAAACGTAAAAAGAAGGTTTTACAAGACTCACGTTAACAATATTGCAGCAGTACGCACACAATCGAAGCGCAGTAAGGATGGCTAGTGTAACTAGCAAGAATACCACGAAAAGCAAGAAAAAGAAGTACGCTATTAACTATTAACGTACCTGTCTCTTCCGAAACGAATGAGTACGATGAGATCTCGTGTGCTATCGTTCCTTCTGAGTCT
+
@@@@:C@B>BBBCCBBBCCCBBBBCACHFACCCBBA?B@BCCBCCA?AA?A>BBBA@@@@0@=BBBCCCBBDHH?D@AACCC2BB?B<AAA7@@C=@;;;@@;9:?B?BB?ABA999BBBBBBCCCCBBBBB@DAA@>AABBAAAB>C?BAA>BBAAACCC?ABBBBB?BB?B>?8<>9:9:+::99=====,<;7<678A@@AA<?=?A??;?<@:BAC@B@@@@AA;@=@FD=CBB?BBBCBBBBCCBABBBDBB@??676<A@>>B@C@C?BBCCA:99
@ATNG8:03335:01328
GATGGTAGTATCTGCACACTCTGTCCAGAAGATCAGGAACTCTAGAAGAATTCAGATTTTTAACACGAGAGTAAACGTTAAAAGAAGGTTTTACAAGACTCACGTTAACAATATTGCAGCAGTACGCACACAATCGAAGCGCAGTAAGGATGGCTAGTGTAACTAGCAAGAATACCACGAAAGCAAGAAAAAGAAGTACGCTATTAACTATTAACGTACCTGTCTCTTCCGAAACGAATGAGTACACACTCTCATATGACACTACCATCGTTCCTTCTGAGTCT
+
@:957<695<:B;6665=<@=>>BC@CCC@CB:;;B?A?BBBC@@@;00,05;=ACBBBB3B@BBBBBBBBB@@888;5;;;6;A>C5;;;*9A@;ABBBBBB@C?A6;;=AAB?BBBBCBCCCCBBBC@;;6;;99<AAAAAABA=A=B;;7:D@@ABBC@BBBBBC?CB?BAA;??@>@8>8818:<<<+;;5;??===;;;=@=A@AA=A<??BBB?CB;;;BB=?9::B;AAA>ADBAAAAAA@@BCBB>DF@A@?BAA@A<???<=8=3919AAAAAAA
@ATNG8:03343:01302
GATGGTAGCGAGCGAGTGTGTATACCAGAAGATCAGGAACTCTAGAAGAATTCAGATTTTTAACGCGAGAGTAAACGTAAAAATAAGGTTTTACAAGACTCACGTTAACAATATTGCAGCAGTACGCACACAATCGAAGCGCAGTAAGGATGGCTAGTGTAACTAGCAAGAATACCACGAAAGCAAGAAAAAGAAGTACGCTATTAACTATTAACGTACCTGTCTCTTCCGAAACGAATGAGTACGTGTGCGACGTGTCTCCTACCATCGTTCCTTCTGAGTCT
+
@>>C;??C>D@>>>A==CCFEGCBA:=BD>AABBAA>A=??BBBBB?BB@B?CBBBBDFE3D@CCCBBA@;<<<:<@AA@@@+??9=4:99&9;;5<666<>>BB?C?BB@:9:?BB::;FDDDDCCCCCCC@CBBC?A@@@AAAA>B?B@@=@FBBBCCC?BACBBB?BD?BBB?@@999,9<><9999:.9A?B===BAA@@:>:=?@@:=9=?AAA@CCA@@BC@@>;;<0:@@<?BBCCCBBAA???999BEEBB@@<@BB????AD?A@B@BBFCC@??
@ATNG8:03348:01284
GATGGTAGGCACTGCGCACACATCCCAGAAGATCAGGAACTCTAGAAGAATTCAGATTTTTAACACGAGAGTAAACGTAAAAAGAAGGTTTTACAAGACTCACGTTAACAATATTGCAGCAGTACGCACACAATCGAAGCTCAGTAAGGATGGCTAGTGTAACTAGCAAGAATACCACGAAAGCAAGAAAAAGAAGTACGCTATTAACTATTAACGTACCTGTCTCTTCCGAAACGAATGAGTACACACTCTCATATGACACTACCATCGTTCCTTCTGAGTCT
+
BCCC@CBC@BBCCABCBBBA@A@@@;@BE@CCCD@@>@@CCDDDA@?AC?B?BBB??>??2@?BBBBDDDC>>>3<>9;;;;*;B>C5;;;*9@D:=B=DCBBBC?A=?C@BBB>AAAACCCCFEBBBC@@@?CBBA>BBCBBBAB>C?CBB?BBBBBBBC?BBB@@@?BB?>>>=@=AA>4;:;6;?DDD/<<7<///99=@@<A<AAAB:>:=?BCD@CCBA@A@4939AA=BBB?BBBCCCCCCA???AAA@@@BBBBBBAA>ACBBB?C?C?BBB@????
@ATNG8:03348:01285
GATGGTAGATACTCGCTGATACACCCAGAAGATCAGGAACTCTAGAAGAATTCAGAATTTTTAACACGAGAGTAAACTTAAAAAGAAGGTTTTACAAGACTCACGTTAACAATATTGCAGCAGTACGCACACAATCGAAGCGCAAGTAAGGATGGCTAGTGTAACTAGCAAGAATACCACGAAGCAAGAAAAAGAAGTACGCTATTAACTATTAACGTTACCTGTCTCTTCCGAAACGAATGAGTACACATCGTCGTGTCGTGCTACCATCGGTTCCTTCTGGAGTCT
+
///<6;;BAAAFHAAABBAAAA;;;0;<<98==<??9?9<BBBCBB<>?>@<;;00)////'/35779:55577909@6AAA@.<<8<8<A=5>56.6<:55599=8=7995:;;4;==>?>>>?;;;>>==><;;<D>>>>:;7;=A<A588A7::>>>=;;5;7<=7716@*//=,//?83888055555'5516;AC>>>?@=@=??=@9=,---*-606;<;;;?:?:>A?7;;;5;:<>555AA988<//./44/....344056..(-270404--(.5555
@ATNG8:03348:01313
GATGGTAGCTCTGCTCTGACTCTCGTACTCATTCGTTTCGGAAGAGACAGGTACGTTAATAGTTAATAGCGTACTTCTTTTTCTTGCTTTCGTGGTATTCTTGCTAGTTACACTAGCCATCCTTACTGCGCTTCGATTGTGTGCGTACTGCTGCAATATTGTTAACGTGAGTCTTGTAAAACCTTCTTTTTACGTTTACTCTCGTGTTAAAAATCTGAATTCTTCTAGAGTTCCTGATCTTCTGGATACACTCATGTGCACCTACCATCGTTCCTTCTGAGTCT
+
;45<9=BCC@ICCBCCCCCBBCBBBCBBCCA@=AAAA<CE@C@CBBBBCDBDBBBB@C?CBCC>B?B@@ADBCFB?BCCCC1CC?ACCE>@AAA=BBB>BC;;;BFCF?BACCDCCB?BBB?A?BCAABAA@?CCDE?BBB:;:BBCCBCAAABB@CCB?BB@B@CCCBBCCBB>B@@@@9@?B?CGCCD5CCCCC=AACBBBCAA@?ABBB0A??;;5;=@A=BBBCCCC@C?AAACCC@CCC?CCCCCBB@>?000<<@<@AA>;;:@B?A?B?AACEBBBB
@ATNG8:03350:01304
GATGGTAGGCGTGTGAGAGTCTGCCCAGAAGATCAGGAACTCTAGAAGAATTCAGATTTTTAACACGAGAGTAAACGTAAAAGAAGGTTTTACAAGACTCACGTTAACAATATTGCAGCAGTACGCACACAATCGAAGCGCAGTAAGGATGGCTGTGTAACTAGCAAGAATACCACGAAGCAAGAAAAAGAAGTACGCTATTAACTATTAACGTACCTGTCTCTTCCGAAACGATGAGTACTGCGTCTCACTCTCGCCTACCATCGTTCCTTCTGAGTCT
+
BBCCACDD@BBBCICBBDDCCBAAA6ACC@DDBB@@=@?AAAC:;:@DE?B?A@ACCDDD2A?BBBBBBBBDCC;@?7888,6A=H=BBB6;:;3;8<>?==9<9<<=>186;3::::>866?A;>>:;;;6;@?>188=>;;;?9>8;8918::;@@C=??>>>@<@@<===5;:88169868:::;.:D=@@@@<;;77/76<??B=B<;;;?A<@@@@=<><C=CDD9>>==>>==A>>>@@?888B===@@@@<@@@<ACB::7:5:5:?==>>@A
@ATNG8:03354:01329
GATGGTAGTGTGTCTCTGAGAGTAGTACTCATTCGTTTCGGAAGAGACAGGTACGTTAATAGTTAATAGCGTACTTCTTTTTTTCTTGCTTTCGTGGTATTCTTGCTAGTTACACTAGCCATCCTTACTGCGCTTCGATTGTGTGCGTACTGCTGCAATATTGTTAACGTGAGTCTTGTAAAACCTTCTTTTTTTACGTTTACTCTCGTGTTAAAAATCTGAATTCTTCTAGAGTTCCTGATCTTCTGGTAGAGCGTGCATATATCTACCATCGTTCCTTCTGAGTCT
+
B@@A=@<>@@;:6<;;;@?@@@@@;;;@???@;>9;;6;A>B?BBBBDDD@BCBBB?D?CCCC?C@CCCCBBBCD@>>=====#>A?AABC>CDDC?ABC@DD@B@@DCC@CDEBBBCC?CBC?B?CCECCCCB?BBCC@DCCBCBBBDCCCDAAAC@DBB?AA>A@BBDBBCDBC?BCCEE9A<@;9999999#9@@@B>BBCCECCBBB@CEFD5DBBCD@C@CC?CCDCBBB@C=AACCCC?C?@>@BDCCCBBDCCCCCCCCCBB?BBB@?<@<@<@BBBBAAA
@ATNG8:03357:01301
GATGGTAGTATATCGCGTCGCTATCCAGAAGATCAGGAACTCTAGAAGAATTCAGATTTTTAACACGAGAGTAAACGTAAAAAGAAGGTTTTACAAGACTCACGTTAACAATATTGCAGCAGTACGCACACAATCGAAGCGCAGTAAGGATGGCTAGTGTAACTAGCAAGAATACCACGAAAGCAAGAAAAAGAAGTACGCTATTAACTATTAACGTACCTGTCTCTTCCGAAACGAATGAGTACGAGAGAGCACACGTGTCTACCATCGTTCCTTCTGAGTCT
+
@CCC?CCCBBCCCCCCCCCCCCECC@CCC@CCCCCB?B?BAA@@@B?BC?B?@?@@?DDH2B?BBBBBCCABBD=BBBCDDD1BB=B4:::*9994;;;<====A?B?BB???@@CCBBBCCCBBCCDCBBB?CDDC=AABB??>?8?=@??=@CCBBBCD?AAABBB@BB>A@@9>>>:9.:::788888+8@:=888?>?>>;><@@AA<@<AACBB@BBAAABB?B@BCC;A??<?BBBBCCDBB>?;<A@=>>>@@>>>>?<AA@>=6<493::=:::;;
@ATNG8:03358:01287
GATGGTAGTATATCGCGTCGCTATCAGAAGATCAGGAACTCTAGAAGAATTCAGATTTTTAACACGAGAGTAAACGTAAAAAGAAGGTTTTACAAGACTCACGTTAACAATATTGCAGCAGTACGCACACAATCGAAGCGCAGTAAGGATGGCTAGTGTAACTAGCAAGAATACCACGAAAGCAAGAAAAAGAAGTACGCTATTAACTATTAACGTACCTGTCTCTTCCGAAACGAATGAGTACTGTATCTATGTGTGCGCTACCATCGTTCCTTCTGAGTCT
+
CBCD?CDCBBCCHCCBBBCDDCCCCBCDACCHCCC@B@BBBCCCC@CC<?;?AAAA???.A>ABBBBBABBBD>B9;;BBB2BB@C=AAA;BEHACBCBCEEBC@B?AB?BBB?BAAABFBCBBBDCCCCD@CABB@BBBBBCBB?B@BBB?BBBBBBBC?CCCCBB?BB>@@@>@@@AA8;;;5;DGDD/==5:///<=AAA<A<AAAB;><>ACBB?B@@@ABA;@;@==6>::69AABBBCCDBBBAAAAB===>>@?@BA:==BAA=A=A388?==<>>
@ATNG8:03360:01284
GATGGTAGTAGTACACTAGTCATACCAGAAGATCAGGAACTCTAGAAGAATTCAGATTTTTTAACACGAGAGTAAAACGTAAAAAAGAAAGGTTTTACAAGACTCACGTTAACAAATATTGCAGCAGTACGCACACAAATCGAAAGCGCAGTAAAGGATGGCTAGTGTAAACTAGCAAAGAATACCACGAAAAGCAAGAAAAAAGAAGTACGCTATTAAACTATTAAACGTACCTGTCTCTTTCCCGAAAACGAAATGAGTACTATAGACTATCTGAGACTACCATCGTTCCTTCTGAGTCT
+
:94;4559=>BB@@<====>>@9997ACC?BBA@==,0,0;>9?;?9?;7??<==999898$7/38;:99?;7789*9>@@@>>>&5:;,;2;9:*555.5;;9<>=5:498988(78714;;?BAABCCCCCBB;::0;B999/9@@@@B000*0+0>><?BBAA?889.9>>=999,99399817;;=A;-7997566665$./(..//76:==197*7>::187(5:@;;69<;;<777(73(3888+9;;;1<;@BBABBBB@@@>>>>AAB???BB@@=@999C=A=A?B@A;;000
@ATNG8:03361:01312
GATGGTAGAGAGACTGTAGCGCACCCAGAAGATCAGGAACTCTAGAAGAATTCAGATTTTTAACACGAGAGTAAACGTAAAAAGAAGGTTTTACAAGACTCACGTTAACAATATTGCAGCAGTACGCACACAATCGAAGCGCAGTAAGGATGGCTAGTGTAACTAGCAAGAATACCACGAAAGCAAGAAAAAGAAGTACGCTATTAACTATTAACGTACCTGTCTCTTCCGAAACGAATGAGTACTATGTAGAGCTCTATACTAATCGTTCCTTCTGAGTCT
+
9:;?:@==BCCGGHA@A@@>A@>::3:=>7;?@<=CAD@DB@@BCB?BB<?;???<@??<)728558=A88AAA9AABBABB2AB>B5;;;&9>98>966>=<<@;@<@A=?@A6::?@ABDCCCCBBBBCB@C@@@=@?AAA@:92;<@;;5;@BBBCBC@CBBAAB=@@=000:??@CD=?8838AAAA/9848///87@@@<A<>>?A=C:=:@@@=@AAB@00+0+0>?8?@A:099ABBCBBDDDBB>>>>=>>?<>8838=@A?C>@=?AABBAAA
@ATNG8:03362:01305
GATGGTAGTAGTACACTAGTCATACCAGAAGATCAGGAACTCTAGAAGAATTCAGATTTTTAACACGAGAGTAAACGTAAAAAGAAGGTTTTACAAGACTCACGTTAACAATATTGCAGCAGTACGCACACAATCGAAGCGCAGTAAGGATGGCTAGTGTAACTAGCAAGAATACCACGAAAGCAAGAAAAAGAAGTACGCTATTAACTATTAACGTACCTGTCTCTTCCGAAACGAATGAGTACTGTATCTATGTGTGCGCTACCATCGTTCCTTCTGAGTCT
+
BBBB?ABCBCCCCBBBBBBAB@@@B@CCC@BBCCAA?@?BBCCBBA@DD@C?BA@@@@CA2A?BBBBBBCCCCC;BBCBBBB5BB@C=AAA9ACC?BBBCCCBBB?B>AA?CCC>AABBBECCCBBCCCCCD@DAAA@BAAAAAAB>A?A::8;BBABBBF@AA@BBB@BB@BBB>A@AAA:==?;>@DDD/BA=@866BB??>=A<A>>>=C=AACCC@C@@?@>>495:AA;@A@?899BBBAAABBABAAAB=>=@>>>B@A;>>@AA<?=?;?@@>>>@>
@ATNG8:03364:01283
GATGGTAGCGAGCGAGTGTGTATACCAGAAGATCAGGAACTCTAGAAGAATTCAGATTTTTAACACGAGAGTAAACGTAAAAAGAAGGTTTTACAAGACTCACGTTAACAATATTGCAGCAGTACGCACACAATCGAAGCGCAGTAAGGATGGCTAGTGTAACTAGCAAGAATACCACGAAAGCAAGAAAAAGAAGTACGCTATTAACTATTAACGTACCTGTCTCTTCCGAAACGAATGAGTACAGAGAGTACGATATGTCTACCATCGTTCCTTCTGAGTCT
+
@<@?>@;CCCCCCABBBCHCCCC@@=ABB@BBCB@?=??AAABBBB>BB>B?@?A@@@@@0@?CCFCCDCCCDC>CCBCCCC5AC>C5;;;4:BA96:6<>B@@@?B?AA=A@@9?>AAACCCCCBBCCCDD@CCCC?AAAAAA@@<B?B998:BBBADDC@AACAAA<B@>BBB<@@<==79999=>@@@2AC?@;;;@@AAA<A:>>??<@<@CCAA>ABBBACC@D?BAD=CCC@A@@@@@BBBBBBAAAAACBBBA@@@?A;CDC>?;?<@<@@A==;;:
@ATNG8:03366:01282
GATGGTAGATACTCGCTGATACACCCAGAAGATCAGGAACTCTAGAAGAATTCAGATTTTTAACACGAGAGTAAACGTAAAAAGAAGGTTTTACAAGACTCACGTTAACAATATTGCAGCAGTACGCACACAATCGAAGCGCAGTAAGGATGGCTAGTGTAACTAGCAAGAATACCACGAAAGCAAGAAAAAGAAGTACGCTATTAACTATTAACGTACCTGTCTCTTCCGAAACGAATGAGTACTACTCTCAGAGACACACTACCATCGTTCCTTCTGAGTCT
+
9<<<8=;;;=@BA?;;>:949A>??;@=C@CBBA??49/7>873;;.33.39>?AB????.=7?>:;:@??==<352:==>>,>@;@=@AA7ACC=AA@?;:::@<@=AB?AAB?@?@BC;;;;;;BBB@AA@CAAA?@:99????:<;@00+0@<<@?BB?ABB?@??BC@DBA>ABA<=,56517;<==/<=5:788;::=A=A<?@??;?;88<CD@BCC@??B<?;??@9?>?8?>>?CBBBCBBBDCBB752:75579664;=AAA:@<@6::<<<<??
@ATNG8:03367:01291
GATGGTAGGTGCACATGAGTGTATCCAGAAGATCAGGAACTCTAGAAGAATTCAGATTTTTAACACGAGAGTAAACGTAAAAAGAAGGTTTTACAAGACTCACGTTAACAATATTGCAGCAGTACGCACACAATCGAAGCGCAGTAAGGATGGCTAGTGTAACTAGCAAGAATACCACGAAAGCAAGAAAAAAGAAGTACGCTATTAACTATTAACGTACCTGTCTCTTCCGAAACGAATGAGTACGAGAGTCAGAGCAGAGCTACCATCGTTCCTTCTGAGTCT
+
AA@@=@;A>@@BCCBBBBEDBBBAA>AAA?ACBB;:8;?ACBBCBB@BFBC?@@;;;;;;':<AA@BB@@595<1:9>=999(=;392444&4:9484444:9::8=>BC>BBA<????ACFCICCCBCBBA@BBBD>??ABA@?A;@<@BA=ACBBBBBB?BBBAAA?BB?>>??AA?;;1:<<7::::::&7<5////<<<<>;><??@A=A>==BBB@BEC@AABAK?BAC<@@C=AAAAAACBBBBAAABBBBB@A999@@A====;;4:4:4887==:;<
@ATNG8:03368:01300
GATGGTAGTACATGATAGACGACACCAGAAGATCAGGAACTCTAGAAGAATTCAGATTTTTAACACGAGAGTAAACGTAAAAAGAAGGTTTTACAAGACTCACGTTAACAATATTGCAGCAGTACGCACACAATCGAAGCGCAGTAAGGATGGCTAGTGTAACTAGCAAGAATACCACGAAAGCAAGAAAAAGAAGTACGCTATTAACTATTAACGTACCTGTCTCTTCCGAATCGAATGAGTACGTGTGCGACGTGTCTCCTACCATCGTTCCTTCTGAGTCT
+
ABBC@BBCECCCCBBDABAC:;;CB@DBB@BBCBBB?B?BCCBBAC?AA?C?BBB:9999';>CBCBCCFBCBD=B?:::::*:E>C=BBB:BCD@CCDBBAA@B?B>BB>BBB;??>9:;BCBCCCCCBAA@BBBD?BA@@A@?@<@=A998:ABBBCCC@BAA??A@CC>>>=8<>898+9:98=>>@@2==6=688???BD=D=A>??<A;??CCF?BBBB@AA698:CAECAA?A@@@DDDBBBBBBBCCCCCCCBB?BCC?CAACC=A?A>BBB===BB
@ATNG8:03322:01378
GATGGTAGTACATGATAGACGACACCAGAAGATCAGGAACTCTAGAAGAATTCAGATTTTTAACACGAGAGTAAACGTAAAAAGAAGGTTTACAAGACTCACGTTAACAATATTGCAGCAGTACGCACACAATCGAAGCGCAGTAAGGATGGCTAGTGTAACTAGCAAGAATACCACGAAAGCAAGAAAAAGAAGTACGCTATTAACTATTAACGTACCTGTCTCTTCCGAAACGAATGAGTACAGAGAGTACGATATGTCTACCATCGTTCCTTCTGAGTCT
+
5<==?CCABACGEDBBCCCCBBBCHACCC@CBB@@@<@=@ACBEDC?BB?B>@?A@@@@@0A?CFGCBBBAGEG>ABBCFGF1A?<A4:9,5994;<<<=<<AA=A>AA?BAB?BCBCDCBBBBBCECDCC=CCCC>A?????>B>@=B999:BBBCCCC@CCCABB>BB>BCC>A>@@>5=00*0====,>;1;889@@D@@7;7;>AB7;8;ACCC@CA@A@BB@C@BBA<AAA=AABBBAAABCDBBBBABBBBBBBA==A;A=;=><>=A:==>=====
@ATNG8:03323:01370
GATGGTAGCACGAGTCACTCATATCCAGAAGATCAGGAACTCTAGAAGAATTCAGATTTTTAACACGAGAGTAAACGTAAAAAGAAGGTTTTACAAGACTCACGTTAACAATATTGCAGCAGTACGCACACAATCGAAGCGCAGTAAGGATGGCTAGTGTAACTAGCAAGAATACCACGAAAGCAAGAAAAAGAAGTACGCTATTAACTATTAACGTACCTGTCTCTTCCGAAACGAATGAGTACTGCGTCTCACTCTCGCCTACCATCGTTCCTTCTGAGTCT
+
AEEG@BCBCCCCDDD@@BCBDBCCC@CDDAECCB997:?BBCBCBD@AA<??BBA?ABCC1B>BAB@BBBBBBC?C?A@EEE5BB?@4;;;6;BB?BBBCBBBBB?B@BDACBC>AABABBBCCCCCCBBBB@C@@@?C@??888<7@@B@@>@CBCBAAB@DCBBBB?AA<A>?9==9::,876177888(6:1:9;:AAAAA<A;@???;@<@ABCB@BBAAABB?B?CCC>BAA>ABBBBBBBBBCBBABABAGCBBB@BCE?BBBBC?B?B@BBBBBAAA
@ATNG8:03327:01337
GATGGTAGTGCATATCAGCGCAGCCCAGAAGATCAGGAACTCTAGAAGAATTCAGATTTTTAACACGAGAGTAAACTTAAAAAGAAGGTTTTACAAGACTCACGTTAACAATATTGCAGCAGTACGCACACAATCGAAGCGCAGTAAGGATGGCTAGTGTAACTAGCAAGAATACCACGAAAGCAAGAAAAAGAAGTACGCTATTAACTATTAACGTACCTGTCTCTTCCGAAACGAATGAGTACAGAGAGTACGATATGTCTACCATCGTTCCTTCTGAGTCT
+
;@BB996BBBBB<>?B;;;CCCAAA>ADC@FDCD@@4969A@@???@BB?B@>>@BBDDD5DACBCCCCC;;9@8::39:>>0@=7<2544&4?<:@AAA@BBBA?B<??>A@@599AABCCBBBAAAA@@@@BABB=??AAA@A@;A??::59ACAAAAA?BBBCBB?BD7999@DAAA@-88;5;>>?@/>><A778@@@@?=D=@@AE7;7;;@@B?AA@??AA=@????8?@A=AAAABBBBBB@>>A@;;@@@AAA@@>><>???@<A<A:??@@>>>>
@ATNG8:03330:01338
GATGGTAGTGTCAGTGCGCGTCGTCCAGAAGATCAGGAACTCTAGAATAATTCAGATTTTTAACACGAGAGTAAACGTAAAAAGAAGGTTTTACAAGACTCACGTAACAATATTGCAGCAGTACGCACACAATCGAAGCGCAGTAAGGATGGCTAGTGTAACTAGCAAAGAATACCCACGAAAGCAAGAAAAAGAAGTACGCTATTAACTATTAACGTACCTGTCTCTTCCCGAAACGAATGAGTACGTGTGACGTACGTGAGCTACCATCGTTCCTTCTGAGTCT
+
/;<=?B<6566;=9;;<5549988:59<>7;@AAAB?B@B?:::?=977176???99887$317333<==@===-225<;;;(9949.555&599165554770//3//)/;<7;;:8;>>@?>A@>@;;:29?::2887?999>9@:A@@899B=B=BB=>;;7777)7/)////(//;77...2.22222$28382225555627599::6=158BBB=@><<;7717;5;>>*773,373888883447<<<<<4333733333,37778,7/5/79975222
@ATNG8:03340:01336
GATAGAGACTGTAGCGCACCCAGAAGATCAGGAACTCTAGAAGAATTCAGATTTTTAACACGAGAGTAAACGTAAAAAGAAGGTTTTACAAGACTCACGTTAACAATATTGCAGCAGTACGCACACAATCGAAGCGCAGTAAGGATGGCTAGTGTAACTAGCAAGAATACCACGAATGCAAGAAAAAGAAGTACGACTATTAACTATTAACGTACCTGTCTCTTCCGAAACGAATGAGTAACAGAGAGTACGATATGTCTACCATCGTTCCTTCTGAGTCT
+
CDCCDCDCCCBCBCBCBBDD=BBC?BBBB8878>@@ABB?><?B?B?BBBBBDDD2A?BCC;;;>>A@B:A@88888(8:4:1888)88;9A;8;@@>@A;@<@A<>==:>>AAA===@@@@@AA?C:==>A:>;;;;;;;7;<?<<:=:::AAAC9>=>??=:<=8>>>:>>>A;555;688888)6708>@@;::AAA=B<@>>>:=8=::9:6<<==<=?6<8===4=>>8=99<//+/<<<=A>>>??A@@@AAA???=A@@?=6<6<6<?>AAA??
@ATNG8:03343:01355
GATGGTAGTATCTGCACACTCTGTCCAGAAGATCAGGAACTCTAGAAGAATTCAGATTTTTAACACGAGAGTAAACGTAAAAAGAAGGTTTTACAAGACTCACGTTAACAATATTGCAGCAGTACGCACACAATCGAAGCGCAGTAAGGATGGCTAGTGTAACTAGCAAGAATACCACGAAAGCAAGAAAAAGAAGTACGCTATTAACTATTAACGTACCTGTCTCTTCCGAAACGAATGAGTACACATCGTCGTGTCGTGCTACCATCTTTCCTTCTGAGTCT
+
BBBDA;9;FBCBCCCCCEDCC<<<=:=CJ@C@@ACC@C=??CCBBB@BB?A?AA779@@A.A?BB>BBB?=688)22==9=>)>=9??=BB2CCCAECCCDCCBB?A@BB?BBB>AABBCCCCBCBCC@;;;@CAAB?A;;;BBBE@D>ABD?BBCBBBBB?CCCBBB@BC@>>?799@==/88819====/::06///;9@@@<A;>>??<>:==DBC@BCDCBBB@C@BBB>BBD>AABBBC@@BBCC;;?DCBCBB???BCC?BAAAB;@<@=??:8/<//
@ATNG8:03348:01347
GATGGTAGGACGAGCGTCTGAGAGGTACTCATTCGTTTCGGAAGAGACAGGTACGTTAATAGTTAATAGCGTACTTCTTTTTCTTGCTTTCGTGGTATTCTTGCTAGTTACACTAGCCATCCTTACTGCGCTTCGATTGTGTGCGTACTGCTGCAATATTGTTAACGTGAGTCTTGTAAAACCTTCTTTTTACGTTTACTCTCGTATTAAAAATCTGAATTCTTCTAGAGTTCCTGATCTTCTGGTGAGATATGCATGATGCTACCATCGTTCCTTCTGAGTCT
+
955>:==B=955:5;55>=A@;9:=@@@BBAA;?99:499>C?CAAACCC@CCCCB@D@DDCC?BABHAAACDA@<;;;;;*;@;;;;;.;?:946<@<@B=;;;BCC=;<;BBC;;8;BC@C?BCCCB;;;?CBCC@CBBB@@@B@@ACECAAB?BBE@CD>A>ABBCAAACI@C;;;;.;=A>;;;;;*;AAAB=@@BBDCAA?@49:9:'9>>@@:>:>@=>@@AAAA>AACCBBCC?A:;6<;BBAB@CAA@BCBCCBCBB?BBAAB?B?B?BA;;;???
@ATNG8:03348:01348
GATGGTAGGACGAGCGTCTGAGAGGTACTCATTCGTTTCGGAAGAGACAGGTACGTTAATAGTTAATAGCGTACTTCTTTTTCTTGCTTTCGTGGTATTCTTGCTAGTTACACTAGCCATCCTTACTGCGCTTCGATTGTGTGCGTACTGCTGCAATATTGTTAACGTGAGTCTTGTAAAACCTTCTTTTACGTTTACTCTCGTGTTAAAAATCTGAATTCTTCTAGAGTTCCTGATCTTCTGGGCAGACTCTCACACGCCTACCATCGTTCCTTCTGAGTCT
+
BBCDABBB@CCCCCBCBCCCBBBC@CBBCDCC?B@?@<@B@C?CCCBBBEACCBBB?B?BACC@D?BBBCAAA@A<99999'9==@ABE=CCBB@BCC?CC>:9;DBCACCDCBBBB?CCC?B?CCBBBCBB@BCCC@G@@@CCBBACCCCBBBB>BBB?BD@C=??CBBBCCDABCCCC;C=B;::::-;C@@A<A@BCCCC@@@5;;;;*;@@AC?B?@@?@CCEDCC?C@CABBBE<AABB>BHDCBBBCCCBBBCCACCC?CBBBC?A?A@A@@BB?99
@ATNG8:03350:01365
GATGGTAGCTCGCTGATGATATCTCCAGAAGATCAGGAACTCTAGAAGAATTCAGATTTTTAACATCGAGAGTAAACGTAAAAAGAAGGTTTTACAAGACTCACGTTAACAATATTGCAGCAGTACGCACACAATCGAAGCGCAGTAAGGATGGCTAGTGTAACTAGCAAGAATACCACGAAAGCAAGAAAAAAGAAGTACGCTATTAACTATTAACGTACCTGTCTCTTCCGAAACGAATGAGTACGAGAGAGCACACGTGTCTACCATCGTTCCTTCTGAGTCT
+
BBCD@CCCBBBDGCCCCCABBCCCC@BCC@E@@@@@=?=ABBBBBB?BB?B@AA>@B@@B0A=;0//:8-//777.6633333$33,2+222&222+2987766./(.0550579599;=@AABCBCCCCBAA>AABC?BAB@BA??<@=@@@?ABABBCCC@BBBBBB?A@<>>>:>:788-8::9889898%/<7<///99=@A<><>A?@:>:>@CCC?CCBBBBB@B?BBC?CBB?BBCCBBBC>><>>==>AAABA?==::;5;>A?B=A=A<@=>===>=
@ATNG8:03354:01353
GATGGTAGCTCTGCTCTGACTCTCGTACTCATTCGTTTCGGAAGAGACAGGTACGTTAATAGTTAATAGCGTACTTCTTTTTCTTGCTTTCGTGGTATTCTTGCTAGTTACACTAGCCATCCTTACTGCGCTTCGATTGTGTGCGTACTGCTGCAATATTGTTAACGTGAGTCTTTAAAACCTTCTTTTTACGTTTACTCTCGTGTTAAAAATCTGAATTCTTCTAGAGTTCCTGATCTTCTGGGCAGACTCTCACACGCCTACCATCGTTCCTTCTGAGTCT
+
DBCC@DCBBBCDBCCCCBCDDCBBBCCDCBBA=?>?A<BB@C@CBBBCCCACCCBB@B@BCCC?C@B@@ADCCDC@BBCCC1BB?CCCE=ABBC@CDDBCC9;:BCCCACCBDBBBC@CCB?B?CE@@ABBC@CCBC>AABBABBBCBBBAAA@@=@@@=??<?=AABDCCCCDJ?JJF;DID>@@@@@,@BBCC>CDCCBBAA@B5;;;;*;;;<C@B@BD@CBBBCBC@C@CCCCCC>B;;:.:@AACCCAA@BAA;;:;CC@BBBCC?C@C?999BB???
@ATNG8:03358:01339
GATGGTAGCAGACGTGACAGAGCGCCAGAAGATCAGGAACTCTAGAAGAATTCAGATTTTTAACACGAGAGTAAACGTAAAAAGAAGGTTTTACAAGACTCACGTTAACAATATTGCAGCAGTACGCACACAATCGAAGCGCAGTAAGGATGGCTAGTGTAACTAGCAAGAATACCACGAAAGCAAGAAAAAGAAGTACGCTATTAACTATTAACGTACCTGTCTTTTCCGAAACGAATGAGTACCTCTCAGACGCTCGTCCTACCATCGTTCCTTCTGAGTCT
+
;=AB?CCCBDDCCBBBCBBBCCBBB?CBC@DBBB>?<>>A@BBBBA?BC>B?BBA=>>>>1;=@A@B@B@@@@@6=>9::::*;@=A5<;<&9>>9<;<<@@==B?A?AC@AAA@BBAACCCBCBCCCCCCC?BBBB?BAAABBBB<A<@@@<ABBBBCCD?BABBAA=BB?BBB<>@CCA9>8818====/=>5::::AAB>>:=:??DC;>9>ACCC@BAA:9:95:=?CF<AAA?B@@ABBC?ABABBBBBA>>=<::6:?A;A@?AA8=8>=AAA??@>>
@ATNG8:03358:01346
GATGTAGTGTCATATGAGAGTGTGACTCATTCGTTTCGGAAGAGACAGGTACGTTAATAGTTAATAGCGTACTTCTTTTTCTTGCTTTCGTGGTATTCTTGCTAGTTACACTAGCCATCCTTACTGCGCTTCGATTGTGTGCGTACTGCTGCAATATTGTTAACGTGAGTCTTGTAAAACCTTCTTTTTACGTTTACTCTCGTGTTAAAAATCTGAATTCTTCTAGAGTTCCTGATCTTCTGGAGATACACATGATACTCTACCATTGTTCCTTCTGAGTCT
+
BCABACBBBCCCCCDCCBBBBCBBCBBC??:?@@A=BCACABCCCCCC?CCBBB?B@CCCA=B=BDDDB???C?BBCCD3BB?BBBD<AB@@?@CF@DE?BA@CCC?BBCCCCBC@BBD?C@BC@A@AAA>BCCC@CBBCBBBBBBBCCBCAB@BCC?CC@D>A@BBBBCCC@CCCBB6@;@:==>>>0?ABBD=BAAABBBAA@<@A?@0@A@BD@B?BC@BBBDBBA@C@CBCCDD<@@B@CCAAACCCBBBCCCCBBBBB=>>9=;6;;@?BBBDCAA@
@ATNG8:03362:01365
GATGGTAGTATCTGCACACTCTGTCCAGAAGATAGGAACTCTAGAAGAATTCAGATTTTTAACACGAGAGTAAACGTAAAAAGAAGGTTTACAAGACTCACGTTAACAATATTGCAGCAGTACGCACACAATCGAAGCGCAGTAAGGATGGCTAGTGTAACTAGCAAGAATACCACGAAAGCAAGAAAAAGAAGTACGACTATTAACTATTAACGTACCTGTCTCTTCCGAAACGAATGAGTAACTACTCTCAGAGACACACTACCATCGTTCCTTCTGAGTCT
+
@BBB=BBCBBBCBCBCCCCCCCCBB>ABA>BBCBC@C?BAACA::89C?B?BB@A@?@@2@=ABB===CBCAA7;688989(9:47055(266065555588>;A>BA:>>?:==?????>@@AA>><CD;@@<<:<>?><=8718=AAA=A>>>@A@A<@>>>AA<BA<@@@<<::;<4:8816AAAB/;;5;===;;;>>D=A=A===<A=A<9::69:;AAAB7;8;BA:A;;8;@AA8838888A@@@@>>===@B??;;;<@@@>>:=<A=A@@;;;A@
@ATNG8:03365:01372
GATTGTAGGACGAGCGTCTGAGAGGTACTCATTCGTTTCGGAAGAGACAGGTACGTTAATAGTTAATAGCGTACTTCTTTTTCTTGCTTTCGTGGTATTCTTGCTAGTTACACTAGCCATCCTTACTGCGCTTCGATTGTGTGCGTACTGCTGCAATATTGTTAACGTGAGTCTTGCAAAACCTTCTTTTTACGTTTACTCTCGTGTTAAAAATCTGAATTCTTCTAGAGTTCCTGATTTCTGGGTGCGCTACAGTCTCTCTACCATCGTTCCTTCTGAGTCT
+
DDC@BBBB@CLCBBBCCCDCCCCD?CCCEGBB?BBBC>BB@D@DBBBBCCAEBC@@@DACC??>AADCCBAAACD?@A@??0?@<@ABC=CCBB@BCCACC@;:;BBB@BCCDDBBB@DCD?B@CCA@ABAA=ABBB?CBBBC@@@CBDBBACAA@CBB>BD>B?BBBBCDBBCABAAAA8@=B=:::::*:CBBC=CCBBBBBBAC<@@@@0@A@AC=A=AA=ABBCCCC?C@BBBA@9@;;;0;@@BBCBBBCBBBBBDDCC@@???A<?<??BBABBB99
@ATNG8:03366:01370
GATGGTAGTACATGATAGACGACACCAGAAGATCAGGAACTCTAGAAGAATTCAGATTTTTAACACGAGAGTAAACGTAAAAAGAAGGTTTTACAAGACTCACGTTAACAATATTGCAGCAGTACGCACACAATCGAAGCGCAGTAAGGATGGCTAGTGTAACTAGCAAGAATACCACGAAAGCAAGAAAAAGAAGTACGCTATTAACTATTAACGTACCTGTCTCTTCCGAAACGAATGAGTACGTGTGCGACGTGTCTCCTACCATCGTTCCTTCTGAGTCT
+
CCDB?BBCCCGCCCBCBBBCA@ACCBCCC@CDCBCB@B?BBCDABB?BB<@<@BCDDDDD2C?CBCBCDDCCBC=CD>????0>@=B2;;;-;CB?DBBCCBBBB>A>AA?BBB<@@@@@@BCCBCCCEBBB?CCCC?B???BBAB>D@CBB?BBCBBCCB?CBBBAA>BC>BB@8=<;<;3===9999:9(7>7@698??AAA<@;??AA<><>>CCB@BCCCBBB=A=AA@9A@?=?BBCCCCBBBBBBBCCAAA>>@F:>=A=AA@>B?B@C?BBCAAAAB
@ATNG8:03321:01380
GATGGTAGTGCGTGAGAGAGAGACCCAGAAGATCAGGAACTCTAGAAGAATTCAGATTTTTAACACGAGAGTAAACGTAAAAAGAAGGTTTTACAAGACTCACGTTAACAATATTGCAGCAGTACGCACACAATCGAAGCGCAGTAAGGATGGCTAGTGTAACTAGCAAGAATACCACGAAAGCAAGAAAAAGAAGTACGCTATTAACTATTAACGTACCTGTCTCTTCCGAAACGAATGAGTACTATAGACTATCTGAGACTACCATCGTTCCTTCTGAGTCT
+
4;:<7<=AA?;<>BBCCBBBBC;;;/5A@8=DBA;:898CBA?>8:48<>B>:99>===>+>6<B>>>=BB>AA7259=>>>)45.5.555&5<<7;<<=?>>CC@C?BC?AAA?BBAABCBBCCCCCDCBB?ABBA>AAAA@@@@<@=@@@;@BAAACBB?BBBBDD?AA>BCC?A@999,7;719<>>@/<=8=>>>AABAA<@;?>BC<><>>BBB?BBBBACC@C?ADC=BBB?BBCFEBBABBBBC>>;=AAA;;;BCCC?CBBBC@D@D?BBCBB99:
@ATNG8:03324:01419
GATGGTAGTAGTACACTAGTCATACCAGAAGATCAGGAACTCTAGAAGAATTCAGATTTTTAACACGAGAGTAAACGTAAAAAAGAAGGTTTTACAAGACTCACGTTAACAAATATTGCAGCAGTACGCACACAATCGAAGCGCAGTAAGGATGGCTAGTGTAACTAGCAAGAATACCACGAATGCAAGAAAAAAGAAGTACGCTATTAACTATTAACGTACCTGTCTCTTCCGAAACGAATGAGTACGAGAGAGCACACGTGTCTACCATCGTTCCTTCTGA
+
79;;7<90//77///;;>=666<<<:>CC@CBBB@A5;7;@>@BBC@CC;>8999:7777'32778988:9778188:=>==<$55.5.599+///2//////449.4.444(38:-349:<=>>@A==ABA@@<@@@@?B???A@:95;@B<;;;BBCABBB@BCE????BB?:9:4::BA3778;9==>???(9959/./55;;A<>;>@@A7=:=>BBB@CCBCBBC=@=@@A:ABB=?????>A?=99996<7835356...362643--(-37(--22
@ATNG8:03325:01418
GATGGTAGAGTACAGTGTAGTAGACCAGAAGATCAGGAACTCTAGAAGAATTCAGATTTTTAACACGAGAGTAAACGTAAAAGAAGGTTTACAAGACTCACGTTAACAATATTGCAGCAGTACGCACACAATCGAAGCGCAGTAAGGATGGCTAGTGTAACTAGCAAGAATACCACGAAAGCAAGAAAAAAGAAGTACGCTATTAACTATTAACGTACCTGTCTCTTCCGAAACGAATGAGTACACACTCTCATATGACACTACCATCGTTCCTTCTGAGTCT
+
;@AA-5599;5;;696>=>>;A@BB>ABD?BBBB??;?;@@ABA@A???<??BBB@@@@@2@<AA;@?B??AA@7?>;;;;.9C>C4;;099=49;5544:49.98<=:<=@<??@ABBABBCECDBBBB?BBAA>AAAAAABB@G=@;;6;AA@ABBB?BBBBBB@BB?BBA=@@AA@8<8808:9:9:%6;7:///8:==<6:7:>A@=A7;:CBA=A@:;;?>:>::::/8A@=ABABBBBBBBBBBB?A>??AAAAAACE@CB????B?B?BBAAABC>
@ATNG8:03328:01422
GATGGTAGCTCTGCTCTGACTCTCGTACTACATTCGTTTCGGAAGAGACAGGTACGTTTAATAGTTAATAGACGTAACTTATTTTTCTTGCTTTCGTGGTATTCTTGCTAGTTACACTAGCCATCCTTACTGCGCTTCGATTGTGTGCGTACTGCTGCAATATTGTTAACGTGAGTCTTGTAAAACCTTCTTTTTACGTTTACTCTCGTGTTAAAAATCTGAATTCTTCTAGAGTTCCTGATCTTCTGGATACACTCATGTGCACCTACCATCGTTCCTTCTGAGTTCT
+
==<A=<@C96669955599544997//////8:5;@;;6;>9;6::/0///27775550579944.5.594449995::.44444$44.48;;1----(-8;29;466=<<<9=AA=CBCC?AAA6:6;@A@;99A<@9:949>>?C??@AABABACCC?BAA>@@>A6::A::9@=>:=?>=@0>29169AAA+;;@@@7C696;;:5557;???+=;;;>?B?BB>@==000?<?<??A??@789D@BBBDDBBBA@DDDDBB@:;:?CA??@@C5;7;@@?@@9??
@ATNG8:03330:01402
GATGGTAGATACTCGCTGATACACCCAGAAGATCAGGAACTCTAGAAGAATTCAGATTTTTAACACGAGAGTAAACGTAAAAAGAAGGTTTTACAAGACTCACGTTAACAATATTGCAGCATTACGCACACAATCGAAGCGCAGTAAGGATGGCTAGTGTAACTAGCAAGAATACCACGAAAGCAAGAAAAAGAAGTACGCTATTAACTATTAACGTACCTGTCTCTTCCGAAACGAATGAGTACTGTATCTATGTGTGCGCTACCATCGTTCCTTCTGGTCT
+
@BBD@ECBBCCCCDDDDCBCCCBBB<BCB>BBBB>>=>@DDCABBB>@A>B@BBBA?AAA/A=A@@@AA@@=<<688;CCEE5CB@E5;;<6<CD?CAAAECBBC?B?BC@BBB?BBBBBCCACCBCCDDBA>ABAA@BBBABBAB>B?BBB>BBB@A@AB?BBBBBB>BB=@@@;A@@<:5=@@?BCCCC3BB?B>>>CAAAB?B?BBBB?B?CCBAB>ABB@?<<:<=AA@6;AD?BBABBBBBBBBBBB88;BBBCAAABBA>ABCCC?C=A?CBB=BBB
@ATNG8:03333:01420
GATGGTAGCACGAGTCACTCATATCCAGAAGATCAGGAACTCTAGAAGAATTCAGATTTTTAACACGAGAGTAAACGTAAAAAGAAGGTTTTACAAGACTCACGTTAACAATATTGCAGCAGTACGCACACAATCGAAGCGCAGTAAGGATGGCTAGTGTAACTAGCAAGAATACCACGAAAGCAAGAAAAAGAAGTACGCTATTAACTATTAACGTACCTGTCTCTTCCGAAACGAATGAGTACAGAGAGTACGATATGTCTACCATCGTTCCTTCTGAGTCT
+
@=<B@BCCDCCEDBCCCDCCGBCBCAFDD?CCCC;;:;?BCBAACC@BC@B?BBBBBBBB3C>AABBBBBB>>?5<=:;;;;';?=<5955&555.5665<<;/0+0+0>;@@A009A8;;CCCAAC@@@BB=@?@@<@???AA@@:<:>00-0@@@@B@@>?BAA90,0;<0007;;;==,:8818::::)58/5///7/75A<@9???A:=9=:A@C@CCB@@@A<?<@BB;B::69=?@@A@ABAAAAA999AB>?A@@@@@<@@>>>>E<@<=:;;>>>A
@ATNG8:03337:01419
GATGGTAGAGAGACTGTAGCGCACCCAGAAGATCTGGAACTCTAGAAGAATTCAGATTTTTAACACGAGAGTAAACGTAAAAAGAAGGTTTTACAAGACTCACGTTAACAATATTGCAGCAGTACGCACACAATCGAAGCGCAGTAAGGATGGCTAGTGTAACTAGCAAGAATACCACGAAAGCAAGAAAAAGAAGTACGCTATTAACTATTAACGTACCTGTCTCTTCCGAAACGAATGAGTACGTGTGCGACGTGTCTCCTACCATCGTTCCTTCTGAGTCT
+
@=>B>BBBBBCCCCCCCCDEBBBBB>BCB@CCBBBB?B@CBBBBA?:87398=?@BBBBB+=8::7@@>@???A3;;;;;;;*;;5;5<<<6;CA?CC@@?BBBC@C?BA@ABB@CCAABCBBACCDDCCCC?ABBB?BBBBB@@A?B>B@@>@DCA???A>ABBBAA@CC?888?BBBAD3;8918<<<=+995:///9;>AA=A<AAAA<?8;<BBB@C@@:::A6:59AA;A9949@@A???BA::8;:>>@??>>>A=>>>=B>>=A=A=A=ABBBBAA@
@ATNG8:03352:01395
GATGGTAGATATATGCACGCTCTACCAGAAGATCAGGAACTCTAGAAGAATTCAGATTTTTAACACGAGAGTAAACGTAAAAAGAAGGTTTTACAAGACTCACGTTAACAATATTGCAGCAGTACGCACACAATCGAAGCGCAGTAAGGATGGCTAGTGTAACTAGCAAGAATACCACGAAAGCAAGAAAAAGAAGTACGCTATTAACTATTAACGTACCTGTCTCTTCCGAAACGAATGAGTACACATCGTCGTGTCGTGCTACCATCGTTCCTTCTGAGTCT
+
CDGC@CBBBCCCBBCCCCDBAABBC?CCC?BBBBBB@B@BBCABBB@BB@B>@@AB@BAA/A;??:>>>AA>>=3<<;;;;;*;@=A4;;;-9;;6666;=;;::7:;?D@CCC?BCBBBBBBBCCCBBDCC@BBBD?BA@@BBBB<@<A9989EBBACDC?BABBBB?BB@BBB?AA>?>8=>?;88888(8>:>;:;AAA;:7:<AAAC:@;@ACBB?BBAA@CC@C@CCB<BBB?BA@@@DCCCAAACCCBBBBBB>?>@==8>@@AB?B@B?BBBBBB97
@ATNG8:03352:01399
GATGGTAGTGTGTCTCTGAGAGTAGTACTCATTCGTTTCGGAAGAGACAGGTACGTTAATAGTTAATAGCGTACTTCTTTTTCTTGCTTTCGTGGTATTCTTGCTAGTTACACTAGCCATCCTTACTGCGCTTCGATTGTGTGCGTACTGCTGCAATATTGTTAACGTGAGTCTTGTAAAACCTTCTTTTACGTTTACTCTCGTGTTAAAAATCTGAATTCTTCTAGAGTTCCTGATCTTCTGGGATGTGTGCGCAGTGCCTACCATCGTTCCTTCTGAGTCT
+
C@AA600</////;;=>@>995955<A?CBAA>ACCD>CC?C?BBDDDCC@CCCCC@B@CBBB>A>ABBCDBBBB>;:::9*;@=AABC>BBCC;;;EACC?BBCDCD@DEDCBBA@?AAA7;5;CC@BAA?:@B??<AFDCCCCCCCBBCCCDC@AAA?CB?A?BABBBBCBB?BA?@?4=9=;::9:*;ABBE?F;;;BCBBBB=ABAA,@AAAC@B@CF@CCCCCBB@C@CCCCBB?A?=>,;;;;<;A;;;@A@@A>ABCABBBAA?A@E?DBBCBBA@
@ATNG8:03357:01410
GATGGTAGATATATGCACGCTCTACCAGAAGATCAGGAACTCTAGAAGAATTCAGATTTTTAACACGAGAGTAAACGTAAAAAGAAGGTTTTACAAGACTCACGTTAACAATATTGCAGCAGTACGCACACAATCGAAGCGCAGTAAGGATGGCTAGTGTAACTAGCAAGAATACCACGAAAGCAAGAAAAAGAAGTACGCTATTAACTATTAACGTACCTGTCTCTTCCGAAACGAATGAGTACTGTATCTATGTGTGCGCTACCATCGTTCCTTCTGATTCT
+
ADCC@DCCCDECEBCCCDBBBCBBB?CDC?BBBAAB?B@CBCA@AB?BB?B?>>?@====*;6CDBAAA@@AAA:@?BBDDD1CB=B4;;;6<CEACCBCDDECC@B?BB?BBB>BBBBCCCCCBCCCCBBB?CBBB?B@@@B@BB>@=@??<@BBBBCCA?AAAACA>BB>BBA:>>888*:==;88888(8>9>=>=ABC@@<@=A>>><?<A?@@@@BCA@@BB?B@BBB:A??<?AAABBCCC@>>BBBBCBBB>>A@>>>=AAA@@:=5;188>=>;@@
@ATNG8:03369:01408
GATGGTAGTATATCGCGTCGCTATCCAGAAGATCAGGAACTCTAGAAGAATTCAGATTTTTAACACGAGAGTAAACGTAAAAAGAAGGTTTTACAAGACTCACGTTAACAATATTGCAGCAGTACGCACACAATCGAAGCGCAGTAAGGATGGCTAGTGTAACTAGCAAGAATACCACGAAAGCAAGAAAAAAGAAGTACGCTATTAACTATTAACGTACCTGTCTCTTCCGAAACGAATGAGTACTGTATCTATGTGTGCGCTACCATCGTTCCTTCTGAGTCT
+
BAAA<A<ABBCCDCABADEBBBCCD@EBC?BCBBBB>B?BABBCBC@CF?B?B@A<?>>>.?>ABBCCCCBBCC>CCCCDCD5BA=B4;;;.<CC=AA@BCCCBC@C?CC@BBB<>>BBCCCCB@BCCDDAB?BBBB?BAA@BBBB@C@BBB?BCBBAAAC=BBA@BA?BC@>>>?AA???8::::898888%8@:>;;;CBBAB;?:==>=9<:<ABBB@CBAAABB@C@BBA<AAA>ACBBBBBBCBBBBAAACA@@@>?>AAA<A@@@@:=3:5::=:::>>
@ATNG8:03326:01453
GATGGTAGCTCTGCTCTGACTCTCGTACTCATTCGTTTCGGAAGAGACAGGTACGTTATTAGTTAATAGCGTACTTCTTTTTCTTGCTTTCGTGGTATTCTTGCTAGTTACACTAGCCATCCTTACTGCGCTTCGATTGTGTGCGTACTGCTGCAATATTGTTAACGTGAGTCTTGTAAAACCTTCTTTTTACGTTTACTCTCGTGTTAAAAATCTGAATTCTTCTAGAGTTCCTGATCTTCTGGATACACTCATGTGCACCTACCATCGTTCCTTCTGAGTCT
+
CDA@8;5;<==>C666@@>BBBB<??:::<7904;?=5==9B?B;96>CC8@:@00*//)/771;:===CDBBBB=@@A@A,==9<;=?8@@;:49==99@;9:9>BC=AABCCBBC@CCC@D@CCBBAA@@=ACBA7;;<<@000><<A@???C?C@A<@A;@?@?@@ABB@A=@BBBB7B?B=AACCC0AA;;;0:@==99995?9BBBB2:99A@=>8<;8000><=?@C@A@?@:848?B>BCDCBBB??000<<<::?DE@BB????@?A@AAAAB???
@ATNG8:03326:01471
GATGGTAGAGTATCATGTGTATCTCCAGAAGATCAGGAACTCTAGAAGAATTCAGATTTTTAACACGAGAGTAAACGTAAAAAGAAGGTTTTACAAGACTCACGTTAACAATATTGCAGCAGTACGCACACAATCGAAGCGCAGTAAGGATGGCTAGTGTAACTAGCAAGAATACCACGAAAGCAAGAAAAAGAAGTACGCTATTAACTATTAACGTACCTGTCTCTTCCGAAACGAATGAGTACTACTCTCAGAGACACACTACCATCGTTCCTTCTGAGTCT
+
CBCC?ECCCBCABABBABCB@ACCC@CCDACCBBBB@C?CCCBBBCACC?B?BGCCCCCC5C=BBCAAACCCEI>@@AAAAA1@@@D?BBC8@;;7:::;==:AB>A=@B?AAB;??99;BBCDECCCBBAC?CCCC>ABBBABBB>A@C::;:CCCDCBB??>?ABB@CC@BBB:99AA?8:8818::::*:<4;9;;@@BAA=C=A?>?;@=BACBB@BC@@ACC@E@CDC>AAA>AACCCCBBAA>>>BBCBBBBAAA?@?B=@>>=>8<071888<=;;;
@ATNG8:03327:01452
GATGGTAGTATATCGCGTCGCTATCCAGAAGATCAGGAACTCTAGAAGAATTCAGATTTTTAACACGAGAGTAAACGTAAAAAGAAGGTTTTACAAGACTCACGTTAACAATATTGCAGCAGTACGCACACAATCGAAGCGCAGTAAGGATGGCTAGTGTAACTAGCAAGAATACCACGAAAGCAAGAAAAAGAAGTACGCTATTAACTATTAACGTACCTGTCTCTTCCGAAACGAATGAGTACGTGTGACGTACGTGAGCTACCATCGTTCCTTCTGAGTCT
+
BCDD@CCCBBCCCEBB@@@;55@@A<ACLACCCCCB@B@CCCDDCD?BB?A<@==98989)8<CCB@@@@00/?7:/0/===+>?<@:===2>CC<CCCDCCCBC?C@BB?BDG>AA??@BBBCCBCCCCBB?BCCC=??@@>?>A>A?B@@?@ECBBBAA>AABEDC?BB<:::<??B>D5=::488988(6<4<;==@@@AB=@:>>@@=A=>>BBA?A@@@?@A<?=@CG@EBB?BBBCBBBD?>>=@??ABBBCBAAABBE<??CCD?A??;????===?
@ATNG8:03330:01450
GATGGTAGAGTATCATGTGTATCTCCAGAAGATCAGGAACTCTAGAAGAATTCAGATTTTTAACACGAGAGTAAACGTAAAAAGAAGGTTTTACAAGACTCACGTTAACAATATTGCAGCAGTACGCTCACAATCGAAGCGCAGTAAGGATGGCTAGTGTAACTAGCAAGAATACCACGAAAGCAAGAAAAAGAAGTACGCTATTAACTATTAACGTACCTGTCTCTTCCGAAACGAATGAGTACATAGATATACGTATAGCTACCATCGTTCCTTCTGAGTCT
+
8<<<@CDCCBAB@>@:59>>;;@BB?????AACCAA=A7959<<5526=9>8<<;00///$/)///::///5>>3;;<<<<<*<<9>?BCC;CA?=@A@>><@@A<B>>>:>AB=AA??;;;BECCCBBBBE@CCBB9;:::@@AA>C@B;;8;BAAAAAB>?@?BBB9??9??A=AA???89==9<<=<=+=C<888A@>>>A9=388A@8=:=?BBB?BDA@@@B@C?BBB>BDD?@@BBCCBBBBCBBBBCCCAAAAA>888;>>>@B?B?B?B@AAA978
@ATNG8:03354:01463
GATGGTAGTGATACAGATCAGACACCAAAGATCAGGAACTCTAGAAGAATTCAGATTTTTAACACGAGAGTAAACGTAAAAGAAGGTTTTACAAGACTCACGTTAACAATATTGCAGCAGTACGCACACAATCGAAGCGCAGTAAGGATGGCTAGTGTAACTAGCAAGAATACCACTAAAGCAAGAAAAGAAGTACGCTATTAACTATTAACGTACCTGTCTCTTCCGAAACGAATGAGTACTATGTAGAGCTCTATACTACCATCGTTCCTTCTGAGTCT
+
AB?B@BBCDCCCCCBDDGGDBBCBB=@@;@AACBB?A?BABBB@@?7899?BBCAAAAA2A?CFB>>>@@>>=5:;7788,5@4</989&29:6=>=>>KC?>;><AA<@@@=@@A88;????BAA@@@A7==AA9@@AAA><<;A;>;;7;?>>?AAA;AA?;;;=:88:AD=D>>>@5:767////(//)/<;;?BAAA;@;??>A;@9=>@@@;@888@@A;A;??@9??@<@A>>>@@@@=>=A@???@@@A=>>A??8<<A??;=;C:>>>>@>>>
@ATNG8:03357:01436
GATGGTAGCATCATGCATATCTCACCAGAAGATCAGGAACTCTAGAAGAATTCAGATTTTTAACACGAGAGTAAACGTAAAAAGAAGGTTTTACAAGACTCACGTTAACAATATTGCAGCAGTACGCACACAATCGAAGCGCAGTAAGGATGGCTAGTGTAACTAGCAAGAATACCACGAAAGCAAGAAAAAAGAAGTTACGCTATTAACTATTAACGTACCTGTCTCTTCCGAAACGAATGAGTACTATGTAGAGCTCTATACTAATCGTTCCTTCTGAGTCT
+
@@AD@CGCCBCCCA@@DDCCCDCAA?AAA>A@?A?@=A=@ABBBBB?BB>B?BCBB@@@>*9277799999998.6644444$4;494;;;+;;=9=;;99:7//)/)/83889-4499:<<ABB<<;CBBB?CCGE<;;BDCCCC?A=A:;6;@AAABBA=??ABBB?BB>>>>>ABBCB;A993888888%/6///(//:=<:=8<4977949=;;BCC?CBB<;;C@E@CCC>CBC=??BAABBCCBBBAA@@=;;;>?@A@A<@==A@D@C?DCDCC::9
@ATNG8:03366:01449
GATGGTAGTACATGATAGACGACACCAGAAGATCAGGAACTCTAGAAGAATTCAGATTTTTAACACGAGAGTAAACGTAAAAAGAAGGTTTTACAAGACTCACGTTAACAATATTGCAGCAGTACGCACACAATCGAAGCGCAGTAAGGATGGCTAGTGTAACTAGCAAGAATACCACGAAAGCAAGAAAAAGAAGTACGCTATTAACTATTAACGTACCTGTCCCTTCCGAAACGAATGAGTACGAGAGTCAGAGCAGAGCTACCATCGTTCCTTCTGAGTCT
+
BAAB7;;?@@<>966=;;;>====>:?;A<>@?4457;7;<==BBB?>>7>:>>A;;;;;*;;@;:9>CBC?CC=BB@AAAA1AE>@5:99&9><8<AAC;@?BB?B@CCACCC;@@BBBBBCBBBCCCCCCAC@??:?A@@@B??;A?B;;8;BAAABAA?BFCCBB@BB??9939>999,9<<5=CBBB1?=49///@@B@@<@:====:==AACCCABBCCH>A?A@DBB>CCB?BB???BBAABAABBBCBBBCCCBBBBB?AABAA=C=A89:A::9::
@ATNG8:03367:01455
GATGGTAGGCGTGTGAGAGTCTGCCCAGAAGATCAGGAACTCTAGAAGAATTCAGATTTTTAACACGAGAGTAACGTAAAAAGAAGGTTTTACAAGACTCACGTTAACAATATTGCAGCAGTACGCACACAATCGAAGCGCAGTAATGATGGCTAGTGTAACTAGCAAGAATACCACGAAAGCAAGAAAAAGAGTACGCTATTAACTATTAACGTACCTGTCTCTTCCGAAACGAATGAGTACGATGAGATCTCGTGTGCTACCATCGTTCCTTCTGAGTCT
+
CDDD@CCC?BBBIJCBBCCBBACGD>DBB@BCCBBC@C?AAAABBC?BB>B>BBBAA???/A<CCAAAAACCC?C>>>@>>/>B<@7?>?188A<;;;AABCAA<>=DD>@;;7;<>=>AA;;9>C>>=@@:@>>>5;;???@>>9>>>>>9>?????8868A==<A;??:>>>;?>7770:881:<<<<.;@A:;<@@>==<A<@;==<A<?A???;?======;?;>>>7>??;>>=?>?A>><<>AAA=;=AAA;<;@AA;<;=>><>=A=@>@AAA@@
@ATNG8:03369:01448
GATGGTAGCTCTGCTCTGACTCTCGTACTCATTCGTTTCGGAAGAGACAGGTACGTTAATAGTTAATAGCGTACTTCTTTTTCTTGCTTTCGTGGTATTCTTGCTAGTTACACTAGCCATCCTTACTGCGCTTCGATTGTGTGCGTACTGCTGCAATATTGTTAACGTGAGTCTTGTAAAACCTTCTTTTTACGTTTACTCTCGTGTTAAAAATCTGAATTCTTCTAGAGTTCCTGATCTTCTGGCGCGTATGTATGTCGCCTACCATCGTTCCTTCTGAGTCT
+
BBCC@CCCBBCCEFDAABBBCDBBBCCCCB??=?CBF=CC?C@DAAADGDAC@@@C@B?BB@@=A@CBCBDCDBB>;;;;:)9?=ACDE?BBCC@CCC@DE?BABCBC@BBCCCBCC@BBB@C@CBCC9;:C@BBBB>BBBAAAAABC@AABBAA?BAA=AA>C?BBBBDDCBB=A;;;;.;=A=;<;<;*;B;;;8;BCCCCCCCC?BDGE5CCBBCAC@CC@BBBC@@@@D@BAABBC@B>A=ABBBBB@@@CCAAABB?CCC@???BC?C@CBCCCCBCBB
@ATNG8:03369:01460
GATGGTAGTAGTACACTAGTCATACCAGAAGATCAGGAACTCTAGAAGAATTCAGATTTTTAACACGAGAGTAAACGTAAAAAGAAGGTTTTACAAGACTCACGTTAACAATATTGCAGCAGTACGCACACAATCGAAGCGCAGTAAGGATGGCTAGTGTAACTAGCAAGAATACCACGAAAGCAAGAAAAAGAAGTACGCTATTAACTATTAACGTACCTGTCTCTTCCGAAACGAATGAGTACTGTATCTATGTGTGCGCTACCATCGTTCCTTCTGAGTCT
+
ABBB@CDCCBBCECCCCBDDCBABB@DBC@CDCC9999?BBCCCBB?BC@B>BBBBBBBB3B?BBAAABCCBBB<BBBBBCC1CCAC?CBB;CCD@CBCCDCCCC@C?BB?BBB>@@BBCCCCCDBCCCCCC?BBAA@BBAABB??<@?B@@>@CBBBBCC?AAACAA?CC@BA@499><<48885;@CCB/==:=;;;ABBAA<A=?>>>:><??BCC@CBBBBAA<?<>A@8@AB?AAABCBBBABBBCAA>>??@A===CDC;??A>>:>8=599<:99;>
@ATNG8:03330:01503
GATGGTAGTATCTGTCTACGAGAGCCAGAAGATCAGGAACTCTAGAAGAATTCAGATTTTTAACACGAGAGTAAACGTAAAAAGAAGGTTTTACAAGACTCACGTTAACAATATTGCAGCAGTACGCACACAATCGAAGCGCAGTAAGGATGGCTAGTGTAACTAGCAAGAATACCACGAAAGCAAGAAAAAGAAGTACGCTATTAACTATTAACGTACCTGTCTCTTCCGAAACGAATGAGTACTGATCTATGTGTGCGCTACCATCGTTCCTTCTGAGTCT
+
@>==8B<A<<@<<<;;;===@BB@@=?FD@FBBBAA>A<??@>?<A?A?=@9;>::9::;+;8>><>>>AA=<=5<;BBBBB5BC@J8;;;6;CD@FCCCDCBCB@C@CB?AA@>AABBCDBCC@CDDDCBC>@@:96:AAABB@@<@@C@@?@CBBABBC?ABBBBB?BC?BBB>ABB??9;;;9;;;;:+;=;?;;;B@@@A;A<@@AA<A<AACCC?BBBBBBA=@=A@?8@>>9>?>DCCCABBBC@A@C@@@@???AAA<A@@>A?B@C>@ABBB?>>
@ATNG8:03336:01494
GATGGTAGAGAGACTGTAGCGCACCCAGAAGATCAGGAACTCTAGAAGAATTCAGATTTTTAACACGAGAGTAAACGTAAAAAGAAGGTTTTACAAGACTCACGTTAACAATATTGCAGCAGTACGCACATAATCGAAGCGCAGTAAGGATGGCTAGTGTAACTAGCAAGAATACCACGAAAGCAAGAAAAAGAAGTACGCTATTAACTATTAACGTACCTGTCTCTTCCGAAACGAATGAGTACAGAGAGTACGATATGTCTACCATCGTTCCTTCTGAGTCT
+
/::<;@=CBBAAAACBBBBBCCA@@9A@@=@ABB::6:=@??997A;A@?B@BBBBBBBB3B?>>>CAAAA;;;/:<;;;;;';99=5959&5<<5<669>>>:@=@?A@?BBB?CBBCCCCCCCFCDCCCC@CCCC@BBBA??>@<@?D::8;CBBBADB?CBABCC?CC>=<>;?@A==48887=>??@/>@;?889?===B=@<>>>C<A;?@BBB?CBCBAAA?C?BCD<A9979BBBCCCCCDCA>BBBD=<=AAA@>>?<@@@@@<@<A<@@==;;;;
@ATNG8:03338:01484
GATGGTAGGTGCACATGAGTGTATCCAGAAGATCAGGAACTCTAGAAGAATTCAGATTTTTAACACGAGAGTAAACGTAAAAAGAAGGTTTTACAAGACTCACGTTAACAATATTGCAGCAGTACGCACACAATCGAAGCGCAGTAAGGATGGCTAGTGTAACTAGCAAGAATACCACGAAAGCAAGAAAAAGAAGTACGCTATTAACTATTAACGTACCTGTCTCTTCCGAAACGAATGAGTACGAGTCAGAGCAGAGCTACCATCGTTCCTTCTGAGTCT
+
B@@B:=BD@BBBCCCCCDCCCBCCB@BCD?B:;;@?;@?AABCFCB@BC@D@DDECCCBB3B?AAABBBBBBBB=CA;;;;;*;@<?:@@@8@AA=BBBAAABBC?B?BB@CGD?BBBBCCCCCCCCCCBCC@CDCC@AAA@AB>>;@@C;::;CCBBCCC?CBBBA@?BD>AAA9===;91;;;7=>>>>/==:>888ABB@A;?;?@DD8;7;CDFF@CB;;;AA>A?BCB<B;:8:ABBBBBBBBCCCBBBCCD@??BAA>A899A?A?C=AAA??9::
@ATNG8:03347:01510
GATGGTAGCTCTGCTCTGACTCTCGTACTCATTCGTTTCGGAAGAGACAGGTACGTTAATAGTTAATAGCGTACTTCTTTTTCTTGCTTTCGTGGTATTCTTGCTAGTTACACTAGCCATCCTTACTGCGCTTCGATTGTGTGCGTACTGCTGCAATATTGTTAACGTGAGTCTTGTAAAACCTTCTTTTTACGTTTACTCTCGTGTTAAAAATCTGAATTCTTCTAGAGTTCCTGATCTTCTGGATACACTCATGGCACCTACCATCGTTCCTTCTGAGTCT
+
CCBA>;;>;;;=AAACIBBBDDDAA@CCBB@@=@?@@<AD@B@CBBBBBBBDDBCB@DACABA@C@CBBBBBBBB?CCDDD5@@@CBCD=CCCC?B;;5;C8;;;DAB@BCCCDBBB@CCC?C?CBCBBBBB@BCCC?C@@@BBBBBCDCBBBBB?CBB>AA@B?BB@@@AABB>A;;;;.;>A=;<;;;*;AABB=BBCBDBCCCC<@B@@0AA@BBAC@CB?BBBCBCB@C?CCCCDC?CBC@CGCCBBBC@AA@AAA?BCC@BCCDL?B>A@EDEBBB@@
@ATNG8:03353:01511
GATGGTAGGCACTGCGCACACATCCCAGAAGATCAGGAACTCTAGAAGAATTCAGATTTTTAACACGAGAGTAAACGTAAAAAGAAGGTTTTACAAGACTCACGTTAACAATATTGCAGCAGTACGCACACAATCGAAGCGCAGTAAGGATGGCTAGTGTAACTAGCAAGAATACCACGAAAGCAAGAAAAAGAAGTACGCTATTAACTATTAACGTACCTGTCTCTTCCGAAACGAATGAGTACTACTCTCAGAGACACACTACCATCGTTCCTTCTGAGTCT
+
<5<@8=CB?B;66CC@@BDDCCCCD<BDCACCCBAA?A@CCCA@@C@CC@C?:::97AAB1B?AAABCCBBBBB=A@@@>@>1@A>C4::;*9@<9696=?>>>C@D@AA?AAA>@@??ABCCHBBCCCCCC@CBBB?AA@@@@>><@@CBB?BCBBBBBC?BBAAAA?CC@BBA=@=:::/9:84<====+;;5;888A>>>>:>;>@BB<B=??BBB?BB???BB?B?BBB=BBB@CCCAAABCCCAAAB>>??AA??>A@AA=?=9:@6:16)//9777;;
@ATNG8:03354:01511
GATGGTAGCACGAGTCACTCATATCCAGAAGATCAGGAACTCTAGAAGAATTCAGATTTTTAACACGAGAGTAAACGTAAAAAGAAGGTTTTACAAGACTCACGTTAACAATATTGCAGCAGTACGCACACAATCGAAGCGCAGTAAGGATGGCTAGTGTAACTAGCAAGAATACCACGAAAGCAAGAAAAAAGAAGTTACGCTATTAACTATTAACGTACCTGTCTCTTCCTACGAATGAGTACGTTGCGACGTGTCTCCTACCATCGTTCCTTCTGAGTCT
+
;5<@8<CCCABA?CCCB=ABBAAA<:>CCACCBB;:6;>AABCDCB@BB?B@99:BBEDD3A?BBA:99BA@@C?B@BB?@D1CC@CACHC=FDC@CC9:9D>4924.4:5==>9>?>>@BBCBB;;;BBBC@A@@D?BBCCBA@A>A>A;;6;AABBBBB?::9???<AB>BBB;?>@99/5571566677%/83//)//<:>9:7:;:8;>:><==BCCAEBBAA@@=@;??@@@;@@?@@?=99499=;<:::=<=A7;;@;;;:>>3:5:6<<9:97><
@ATNG8:03356:01529
GATGGTAGCTCTGCTCTGACTCTCGTACTCATTCGTTTCGGAAGAGACTGGTACGTTAATAGTTAATAGCGTACTTCTTTTTCTTGCTTTCGTGGTATTCTTGCTAGTTACACTAGCCATCCTTACTGCGCTTCGATTGTGTGCGTACTGCTGCAATATTGTTAACGTGAGTCTTGTAAAACCTTCTTTTTACGTTTACTCTCGTGTTAAAAATCTGAATTCTTCTAGAGTTCCTGATCTTCTGGTGAGATATGCATGATGCTACCATCGTTCCTTCTGAGTCT
+
:<@A=AACCB>CJGCCCCCDCCCAA@CCDCBB>??@@;@B?CACCCCCCCBCCBBB:;:;BBA?C@CCCBBCCBB>@????0?B?BBCC>CCAA=ABA>AA7;;;B;;6;BCCDCCC@DDG@A?BCCBA@@@=@@@B=A@CDCBBBCCBAABCCC?CBB@??<?=@AABBCCBB>A;;;;.;=A=<<;<;*;BBCF>CCCA>>=000*0000'0>@==496:A=AAB@@@B?B@FCABAA;=:<5<ACAABBC@AABDCDCCICC@BCBBC@CAD?@@CBCBBB
@ATNG8:03361:01517
GATGGTAGGCGTGTGAGAGTCTGCCCAGAAGATCAGGAACTCTAGAAGAATTCAGATTTTTAACACGAGAGTAAACGTAAAAAGAAGGTTTTACAAGACTCACGTTAACAATATTGCAGCAGTACGCACACAATCGAAGCGCAGTAAGGATGGCTAGTGTAACTAGCAAGAATACCACGAAAAGCAAGAAAAAGAAGTACGCTATTAACTATTAACGTACCTGTCTCTTCCGAAACGAATGAGTACCTCTCAGACGCTCGTCCTACCATCGTTCCTTCTGAGTCT
+
@B@B=@;;6:BBBBCBBBCCFCCCC?BB@<CCBBBA>A?AAAABBA>AA4:58=777?@@1@6?:88=?@@ACC<A==9===,<<9=1776&...(.67722222+2,2.27..).53886888?@565>=A<A?>>;>?==888?;@<AAB=>:::;::>9>::9:;7;;<@@>5:6////'//-223333'/.(.777>9>>>;>==:::4:4:=<===?????>><>=>>>-89918;;;=CB:>>?>===>?;;;?>A>AAA=>>>>><>=A<?;<66///
@ATNG8:03363:01481
GATGGTAGCGCACACATAGATACAGTACTCATTCGTTTCGGAAGAGACAGGTACGTCAATAGTTAATAGCGTACTTCTTTTTCTTGCTTTCGTGGTATTCTTGCTAGTTACACTAGCCATCCTTACTGCGCTTCGATTGTGTGCGTACTGCTGCAATATTGTTAACGTGAGTCTTGTAAAACCTTCTTTTTACGTTTACTCTCGTGTTAAAAATCTGAATTCTTCTAGAGTTCCTGATCTTCTGGACGCGCGCACTGACACTACCATCGTTCCTTCTGAGTCT
+
;;>D@CDBBBBAACCBBBBBA;;:@::5<???=@BBC=BB?B@:;9BBBB>@@:956=:>;?@@C?BAA::///:277777'7718349,9:99.55<7::155;;5505>;=<<;;<ABDAF@CBA;;:;;>AA9949>>>A??@B9:;B@@@C@DBC@@@=@<@@AAABBBB?ABAAA9B?B?BCBBB1@@@BC;A@AACCDDCC@CDDD1C:99@=@=AA=ABCCC??<?;??@A??:=<<*0/------7::;=55559945559949.5.544<>>;;
@ATNG8:03366:01498
GATGGTAGAGAGACTGTAGCGCACCCAGAAGATCAGGAACTCTAAGAAGAATTCAGATTTTTAACACGAGAGTAAACGTAAAAAGAAGGTTTTACAAGACTCACGTTAACAATATTGCAGCAGTACGCACACAATCGAAGCGCAGTAAGGATGGCTAGTGTAACTAGCAAGAATACCACGAAAGCAAGAAAAAGAAGTACGCTATTAACTATTAACGTACCTGTCTCTTCCGAAACGAATGAGTACGAGAGTCAGAGCAGAGCTACCATCGTTCCTTCTGAGTCT
+
;;;@8=;@>A:;9B==>?666;:<<35557;;<5558<7999//*/;6995:5444::AAB+@777685587252'25=9>@@+=<8<.555&5;;7<=<==>>>>9B?BB=@AA>AA??ABBBCCCCCCCB@;>>00*0@=::@0000=AAD@CCBBBBBB@CBBCBB?>>8?@@;?>:88*5:;6>?A@A/=@9@///>=AAB<@<??@B<><>BBBB?BBBCBBB@F@AAA<@BB?BBBBBBBBBCB>@@BBC@???>>>A@@<@>>::0707199:::888
@ATNG8:03367:01509
GATGGTAGTAGTACACTAGTCATACCAGAAGATCAGGAACTCTAGAAGAATTCAGATTTTTAACACGAGAGTAAACGTAAAAAGAAGGTTTTACAAGACTCACGTTAACAATATTGCAGCAGTACGCACACAATCGAAGCGCAGTAAGGATGGCTAGTGTAACTAGCAAGAATACCACGAAAGCAAGAAAAAGAAGTACGCTATTAACTATTAACGTACCTGTCTCTTCCGAAACGAATGAGTACGAGAGAGCACACGTGTCTACCATCGTTCCTTCTGAGTCT
+
<=AA?BDDCCBBCCCCCCCCCBBBC@CAA?B@BBAA?@?BBBABCC@BB>B>BA@?AA@A2A?BBDBBBBB>>;3<>:;;;;*;A>C5;;;-:<<9696=@?<<A=@?@E@CCC?BBAABCCCDCCCCCBBB?BBBC>A@@?>=<<7@=A@@>ABBCCCCC?AAAAAB=@@;8787=?;<<0;;;6;BEED/?><>888??@AA;@<AAAA=C<??CCC@BBBBBBB?B?BBB=BBC?BBABBCBBBB?A;:=>???@AAA@===;?@>>>:>:><?@A>>>??
@ATNG8:03368:01483
GATGGTAGCGCATATCAGCGCAGCCCAGAAGATCAGGAACTCTAGAAGAATTCAGATTTTTAACACGAGAGTAAACGTAAAAAGAAGGTTTTACAAGACTCACGTTAACAATATTGCAGCAGTACGCACACAATCGAAGCGCAGTAAGGATGGCTAGTGTAACTAGCAAGAATACCACGAAAGCAAGAAAAAGAAGTACGCTATTAACTATTAACGTACCTGTCTCTTCCGAAACGAATGAGTACTGCGTCTCACTCTCGCCTACCATCGTTCCTTCTGAGTCT
+
BCBB@C;:;ECCCCCCCCBBCCCCC=BDD@DCCC??=??BBBBBBB>BB>B>BBCCCCCC1C?CCCCDDECBB@6>@:::::*;B>C5;;;*9?<9<@<@CCCBB?C?BC?CAB=@@@@ACCCDBBCDEECD@CC??>?A@@@A>>9@=B:98:A@ABBBC@CBBAAA?BB>@=<9=????8???:?BBBB3A>:?878AAA@@<@<@@@@<A<AADCD@BBBA@AA<@=@CC?CAB?BCCCBBBBBBBCBBBCCBBCC@@?@CB?BAAAB@D@B?BCEBB999
@ATNG8:03320:01553
GATGGTAGGACGAGCGTCTGAGAGGTACTCATTCGTTTCGGAAGAGACAGGTACGTTAATAGTTAATAGCGTACTTCTTTTTCTTGCTTTCGTGGTATTCTTGCTAGTTACACTAGCCATCCTTACTGCGCTTCGATTGTGTGCGTACTGCTGCAATATTGTTAACGTGAGTCTTGTAAAACCTTCTTTTACGTTTACTCTCGTGTTAAAAATCTGAATTCTTCTAGAGTTCCTGATCTTCTGGATATGAGTGACTCGTGCTACCATCGTTCCTTCTGAGTCT
+
>9::.555.5<=B;666<<<=;;;9>>=>@6699BCE>DE?B?::696BBABA?><5:7:<=@6999@@@@B@@>244999'9=:<999)4495.6=@;??;>@@BAB?BCCCBB@A=AA@<@<BBB@@@@A=B;;;?CA@@DDCAAABBACAAA=@??;???B?CCCABABBB=A@@@@3@=A5;;;;-;@@>C>B<A<666;;;.9599'4;;55158<;7<:>995>:>:?@BBCC?BBC?:9:DCCCCCCDBBBBBBBCC@BAB::6:<?;@A???AA?
@ATNG8:03322:01564
GATGGTAGTGATACAGATCAGACACCAGAAGATCAGGAACTCTAGAAGAATTCAGATTTTTAACACGAGAGTAAACGTAAAAATAAGGTTTACAAGACTCACGTTAACAATATTGCAGCAGTACGCACACAATCGAAGCGCAGTAAGGATGGCTAGTGTAACTAGCAAGAATACCACGAAAGCAAGAAAAAGAAGTACGCTATTAACTATTAACGTACCTGTCTCTTCCGAAACGAATGAGTACGATGAGAGAGCTCTCTCTACCATCGTTCCTTCTGAGTCT
+
@@>B059@:66>BBECCBBB@@@@@7<@A8?AA@::37,377;=;@;AB=A?00/..666(62555885=>7;:/5=;;:;;$5949.55)5;;7;;;;<<<>>:>:<<7;?;<?BCBCCBCEGCDCCC@@=@B;;7;BA;;;00*.6:.000==>??AB?BCCBBB@AA>ACB9??999,5794<;===.=B;@;;;==A==5;6;;AA5;7;=BAB?BBAAAAA=@=???9?@@?ABBBBBBCC?@?C===A>==<>:::::;AA@@@<@<@<?@@AA;;;
@ATNG8:03324:01557
GATGGTAGATATATGCACGCTCTACCAGAAGATCAGGAACTCTAGAAGAATTCAGATTTTTAACACGAGAGTAAACGTAAAAAGAAGGTTTTACAAGACTCACGTTAACAATATTGCAGCAGTACGCACACAATCGAAGCGCAGTAAGGATGGCTAGTGTAACTAGCAAGAATACCACGAAAGCAAGAAAAAGAAGTACGCTATTAACTATTAACGTACCTGTCTCTTCCGAAACGAATGAGTACTGTATCTATGTGTGCGCTACCATCGTTCCTTCTGAGTCT
+
BCBCABBCBBBBBBCCCCCCCCCBB?BCC?BBA::80803@;?ABB@BA?B>@@@=::::):8??A@AAAA??A7==:::::*;@=@5:99&5<<9>B=CEFDBB?C@CD?CAB>BB??ACCCAAADDCCBB?BDBB@BA@?>>>?9A?BBB?BBBBABBC?AAABCB>BB=@@@:>>99929;:9>???@/>>:>888@@@<=9=<>?CC;?:?ABCB@BBAAABB?B?BCD=CAA=ACABABBABBBBBB@@@?A;><>>AAD=B;;66/6)/)/66669??
@ATNG8:03324:01566
GATGGTAGATACTCGCTGATACACCCAGAAGATCAGGAACTCTAGAAGAATTCAGATTTTTAACACGAGAGTAAACGTAAAAAGAAGGTTTACAAGACTCACGTTAACAATATTGCAGCAGTACGCACACAATCGAAGCGCAGTAAGGATGGCTAGTGTAACTAGCAAGAATACCACGAAAGCAAGAAAAAGAAGTACGCTATTAACTATTAACGTACCTGTCTCTTCCGAAACGAATGAGTACACATCGTCGTGTCGTGCTACCATCGTTCCTTCTGAGTCT
+
:>CH>BA@ABBC?>955:@=AAAAC<@@?549A???9>=@?>87334=>>B;>>;56888$5-256;::>99;A999;;:;;$557<.55)5;:49;;;555::5:5:<7:?=9>?:9;@BBCCCDDCCDE@C9::599>@???B>B@C<;7:A@@AAAA=@@@999;@A>BBB=?<<79.777499<<</>C=B???AAA@@<@7;;@@<?<??;;<@BB@@?C@;@=@AB=BCF>AABCDBAAADBB@@CBBBBBBAAACCB?BBBCC?B?B?BCCAAA==
@ATNG8:03329:01569
GATGGTAGTGTGTCTCTGAGAGTAGTACTCATTCGTTTCGGAAGAGACAGGTACGTTAATAGTTAATAGCGTACTTCTTTTTCTTGCTTTCGTGGTATTCTTGCTAGTTACATTAGCCATCCTTACTGCGCTTCGATTGTGTGCGTACTGCTGCAATATTGTTAACGTGAGTCTTGTAAAACCTTCTTTTTACGTTTACTCTCGTGTTAAAAATCTGAATTCTTCTAGAGTTCCTGATCTTCTGGGTGTATCAGCGAGTATCTATTCGTTCCTTCTGAGTCT
+
BCDC@BBBCLCGCCB==>CBCCCCCA@?BBCB?CCCC>BB?B?@@@@@BBABCBCC@C@BCBB?C@CBBCB;;6@5::<<<+<>:><==6?@@B>BBB?CC@BBCDCHBFCCBABCC@CCD@B?BCAAAAAB?BBBB?BBBBBBBBBBCBBBAAA@CBB?BB?B=??CCCDDCCACDCCD;C@C?AABBB0ABBCG>DBBBEJCAAA5;;;;*;@@AC?C>BB>BBBBCAC@C?CBCCCB?AABB>BBBBECCCCBBBBCCCB:::;CC@E@C>@@B@??CC
@ATNG8:03336:01568
GATGGTAGAGTATCATGTGTATCTCCAGAAGATCAGGAACTCTAGAAGAATTCAGATTTTTAACACGAGAGTAAACGTAAAAAGAAGGTTTACAAGACTCACGTTAACAATATTGCAGCAGTACGCACACAATCGAAGCGCAGTAAGGATGGCTAGTGTAACTAGCAAGAATACCACGAAAGCAAGAAAAAGAAGTACGCTATTAACTATTAACGTACCTGTCTCTTCCGAAACGAATGAGTACACACTCTCATATGACACTACCATCGTTCCTTCTGAGTCT
+
9<<=7;;>CCC>>666=>>5;5<AB9BCC@BBB@;;6;:=<@9:5B=AA>B=@CA;;;;;$9;@@>===CCCCB;BB;;;;;$4:5:.44(4;;6;:::;>=??;@<@A>AAA=AAABBCDDDDDCBBBCC?BBCC>@??>?A:93;>A@@=@CAAABAB?BBBBBB@BB?BBCA???BA;=::488888(8>9>;;;B@@@B5838=>>5;7;AECF@DCCCBBB?B?BBD>CCC?BBACCCCBBBBAAABBBBBBBBBBACC@D???B?A=A=@@B?@@BB
@ATNG8:03348:01533
GATGGTAGTAGTACACTAGTCATACCAGAAGATCAGGAACTCTAGAAGAATTCAGATTTTTAACACGAGAGTAAACGTAAAAAGAAGGTTTTACAAGACTCACGTTAACAATATTGCAGCAGTACGCACACAATCGAAGCGCAGTAAGGATGGCTAGTGTAACTAGCAAGAATACCACGAAAGCAAGAAAAAGAAGTACGCTATTAACTATTAACGTACCTGTCTCTCCGAAACGAATGAGTACGTGTGACGTACGTGAGCTACCATCGTTCCTTCTGAGTCT
+
AABC@BBECCCCCCB==DDBA;:9:99BC@BBCBBB6;69?><<<B?BB?B<;<<98888$78<>?@@@BBCCC=A@;;;;;';===5955&5<<8;;<=>>><A>A@CC?BAB>ABBBCCCCCCCBCCCCC@CDAA>ABBAAA993;?B@@=@AABBCCCACBBBBA>AA=AAA<@A966)59649@BAB/BC<A>>>@@E=>:>:==?A5:4:>@@A>ABAABBAA=ABA=BAB>ABBCBBBBAAA>???CBBBBBAAABBE?ABAAB?C?B<?????=::
@ATNG8:03348:01535
GATGGTAGTAGTACACTAGTCATACCAGAAGATCAGGAACTCTAGAAGAATTCAGATTTTTAACACGAGAGTAAACGTAAAAAGAAGGTTTTACAAGACTCACGTTAACAATATTGCAGCAGTACGCACACAATCGAAGCGCAGTAAGGATGGCTAGTGTAACTAGCAAGAATACCACGAAAGCAAGAAAAAGAAGTACGCTATTAACTATTAACGTACCTGTCTCTTCCGAAACGAATGAGTACTGTATCTATGTGTGCGCTACCATCGTTCCTTCTGAGTCT
+
CBBB@BDECCCCCCCCCBBCDCCBC@BBC?AACC@@<@<@ACBCBD@CC?B>@??88988)9=@ABBBBBBBCD>A@;;;;;*;B>B5;;;&5@<9<A=BCCA9;9;?AA>BBB>A@A@ACECCCCDCCCCC?CCBB>AA@@>?><:@=A@@>@CBCBCCDABBBBBB?BB<@@A>AAA>=4=;:4:::;;.:B=C;::D???A7;7;???1818?BAC@CBCCBBB=@>@CC=B??<?BCFCCCAAAAAC>>:?@@@?@@@@@@<?@?@@;>:>5;;@;;;;;
@ATNG8:03361:01539
GATGGTAGGCGTGTGAGAGTCTGCCCAGAAGATCAGGAACTCTAGAAGAATTCAGATTTTTAACACGAGAGTAAACGTAAAAAGAAGGTTTTACAAGACTCACGTTAACAATATTGCAGCAGTACGCACACAATCGAAGCGCAGTAAGGATGGCTAGTGTAACTAGCAAGAATACCACGAAAGCAAGAAAAAGAAGTACGCTATTAACTATTAACGTACCTGTCTCTTCCGAAACGAATGAGTACTGCGTCGTGTCGTGCTACCATCGTTCCTTCTGAGTCT
+
CCBC@CCC@CCCCCCCCCCBCBCCF?EDD?BBBBBC?C?AABAABB@BB?B?BDBBBBBB3B?CCBAAAAABDD>@<66655(5=4;-787)8<@9????DCAAA=A:>>:>>A;A>;;;>>?>>>@@@A@@:>>>A8<<>>>>>>9>9>;;7;?<<=?>>:>>;=;=;=?:>>>=AA;=<59863/////(//)/==<@@@@A<@<@?>?:>;AA=>>;>556;>@=A<AAC9A==7>C>><?>AA===>>A>>>>><<<;;7;;;>@;@:A=A=?>@>>=
@ATNG8:03369:01568
GATGGTAGCTCTGCTCTGACTCTCGTACTCATTCGTTTCGGAAGAGACAGGTACGTTAATGTTAATAGCGTACTTCTTTTTCTTGCTTTCGTGGTATTCTTGCTAGTTACACTAGCCATCCTTACTGCGCTTCGATTGTGTGCGTACTGCTGCAATATTGTTAACATGAGTCTTGTAAAACCTTCTTTTTACGTTTACTCTCGTGTTAAAAATCTGAGTTCTTCTAGAGTTCCTGATCTTCTGGGCAGACTCTCACACGCCTACCATCGTTCCTTCTGAGTCT
+
@@CDACBBBCCCDCCCCCCBCCCCBBBBBCBA>A@@@<@C@C@BAABCDC@CCBBB@D@BBBAC?B?@@BBB@@<@@?>@2@D?AACC=ABAA?ABB?BC?@@@CCG@BBBCCBBB?BBC>A?BCBBCBBC@CCBB@CBBBCBBACCBBBABAB?BBA>BC@D>BBAAABCBB?AABAA7@>B>AAAA@,>AABC?CCDDFCCBAA5;;;;*;AAABBB?BB?CCCBBCC?B?BBCBCE?BBBB>BDDDCBBABBBBBAA<A@A=ABBBB=B=A>BBBBBBBA
@ATNG8:03321:01618
GATGGTAGCACACGAGATCTCATCGTACTCATTCGTTTCGGAAGAGACAGGTACGTTAATAGTTAATAGCGTACTTCTTTTTCTTGCTTTCGTGGTATTCTTGCTAGTTACACTAGCCATCCTTACTGCGCTTCGATTGTGTGCGTACTGCTGCAATATTGTTAACGTGAGTCTTGTAAAACCTTCTTTTTACGTTTACTCTCGTGTTAAAAATCTGAATTCTTCTAGAGTTCCTGATCTTCTGGCGCGTATGTATGTCGCCTACCATCGTTCCTTCTGAGTCT
+
B@BDACBBBBCCCAAABCCBBBBBCCCDCCBB@BCBD=CC@C?BBCABCB@BB@??@E@BBAA@A?CCACACABB>A<>><.<=<?@AE:=@@C?DCC?BB@???AAA<@@@@?@@@=???<@<???@@;;;=?ACC<@@@>>>@>>>AAAAA@@<AAA<==9=;>>>AAAABB=BAAAA5A=A7:;BBB/AAAAD:A?<>>@A<=><A@A@/@@@@A:?;?A<??>AAAA:?:?AAAA@;@>=8>?>=??>=>>AAAA@@:@?=6999;@16167=;9;6668
@ATNG8:03323:01614
GATGGTAGCTCTGCTCTGACTCTCGTACTCATTCGTTTCGGAAGAGACAGGTACGTTAATAGTTAATAGCGTACTTCTTTTTCTTGCTTTCGTGGTATTCTTGCTAGTTACACTAGCCATCCTTACTGCGCTTCGATTGTGTGCGTACTGCTGCAATATTGTTAACGTGAGTCTTGTAAAACCTTCTTTTTACGTTTACTCTCGTGTTAAAAATCTGAATTCTTCTAGAGTTCCTGATCTTCTGGTATTCACACTCGCTCGCTACCATCGTTCCTTCTGAGTCT
+
444<7<@B=;;;<<;;;;9;445::??;=CBC@BCBB=CC?C?;;;AACC=@A;:9.4799:;8>?A@<@A00/:)/////$/73:344)4455.5::;=>49:@AAB@BAB@CDGCACCG@B>CBCAAA@A>AAAA>BBBCB@@ACABABAAAB@AAB@EE?B9::B@@ACBB?BCBBD;B?B<@AAAA,@BCCC?CCDCCCCCBD;@@@@0@BBBC@G@BB@AACCBBB9;6;BBCCBAKCC=<;C?BAB@@@@A@;;;@?@@>B???@>A;@6:9?>998A
@ATNG8:03333:01585
GATGGTAGTAGTACACTAGTCATACCAGAAGATCAGGAACTCTAGAAGAATTCAGATTTTTAACACGAGAGTAAACGTAAAAAGAAGGTTTTACAAGACTCACGTTAACAATATTGCAGCAGTACGCACACAATCGAAGCGCAGTAAGGATGGCTAGTGTAACTAGCAAGAATACCACGAAAGCAAGAAATAGAAGTACGCTATTAACTATTAACGTACCTGTCTCTTCCGAAACGAATGAGTACACACTCTCATATGACACTACCATCGTTCCTTCTGAGTCT
+
BBDG@DCCBBCCGCCCBDDECBBBA?CCC>BBBA;;5;5;:C???B?CC?B?@?=9:999):=@BBBBBBBBBB>BBCDCCC5@A=A5:::*955.6;;;<==<@<??A@=AAA>AABBCBCCCCCCCCCAA?AEBB<AA??=>>>7@=B@@>@BBBBBBC@BBBBBB?BB?BBB<??=>>1;8818<<4<>8718=?>B;A@B?B?BBBB?B?BBBCC@BBBBABB=?=?DC>BBC?BBBCBCAB@@@?@?>>>>>BBBBBBBC?BAABB@B@B@BBCBBA@@
@ATNG8:03333:01623
GATGGTAGTATCTGTCTACGAGAGCCAGAAGATCAGGAACTCTAGAAGAATTCAGATTTTTAACACGAGAGTAAACGTAAAAAGAAGGTTTTACAAGACTCACGTTAACAATATTGCAGCAGTACGCACACAATCGAAGCGCAGTAAGGATGGCTAGTGTAACTAGCAAGAATACCACGAAAGCAAGAAAAAGAAGTACGCTATTAACTATTAACGTACCTGTCTCTTCCGAAACGAATGAGTACTGTATCTATGTGTGCGCTACCATCGTTCCTTCTGAGTCT
+
BCBB@C@CBBA<<>===@@><<<BB9<=A?AA9837,3,339333:6::6>;78597=<>.@;>>==><@>@@@6=>;;:;;';B>C=AAA9ACB?CBBCDCCDC?C?BB@CBB?BBAACCBCCCCDBBBCC@CCCC@BAAA>?>B>B?B??=@BBCCCBB>ABBCCC?CC?A@A?BBB>>7;;;:>AAAA/AC<@:::@CC@@<@<>=??<><>BCBC@CAAAABB?B@BBB=BBB?BBBBBBBBBBBBCB@@=>===@A@A@B=AA>==8<18188;==:;;
@ATNG8:03333:01624
GATGGTAGTGTCAGTGCGCGTCGTCCAGAAGATCAGGAACTCTAGAAGAATTCAGATTTTTAACACGAGAGTAAACGTAAAAGAAGGTTTTACAAGACTCACGTTAACAATATTGCAGCAGTACGCATACAATCGAAGCGCAGTAAGGATGGCTAGTGTAACTAGCAAGAATACCACGAAAGCAAGAAAAAGAAGTACGCTATTAACTATTAACGTACCTGTCTCTTCCGAAACGAATGAGTACGTGTGACGTACGTGAGCTACCATCGTTCCTTCTGAGTCT
+
@@@B?CDCCCCCB@@>95444448:5:@A>AAAA@@=@@BAA<==<6AB4<48>?<<><<.;;@BBCCCB>>77.87:555&5:.5.555'555.5::456=;;7<7;<7;;<:>>BBCCCCCC;;;BCBF@DDBB?CBAAABBB@C?C@@=@@A@BBBB?BBBBBB@CC@BAA<@?:9:.555,5@ACC.;<;5528A<<8?;A088@A;B<@>BA@<@CB::9C??:>>>6<87088AA988AA??;@@?CBBB>>>AAAAA:??==<2949=<==>>=88
@ATNG8:03335:01625
GATGGTAGCGCACACATAGATACAGTACTCATTCGTTTCGGAAGAGACAGGTACGTTAATAGTTAATAGCGTACTTCTTTTTCTTGCTTTCGTGGTATTCTTGCTAGTTACACTAGCCATCCTTACTGCGCTTCGATTGTGTGCGTACTGCTGCAATATTGTTAACGTGAGTCTTGTAAAACCTTCTTTTTACGTTTACTCTCGTGTTAAAAATCTGTATTCTTCTAGAGTTCCTGATCTTCTGGGATGTGTGCGCAGTGCCTACCATCGTTCCTTCTGAGTCT
+
BBBC@B:9:CDCCCBBBBBDBBBCAA?@==00*000@5=A>A@BBBDCCC?CDCAA>A@BBBB>A>ACDBBBCCB=????=.@A?AACC>BCCC@CBA>AA=@@@CBD@CCBBCCCC@CCB?B@ECCBBB;:9:BBD?ABBBDBBBCBCBCAA@A<A@?=?B@D@CABBBBBCC>C;:::.:=@=;;;;;*;DCCD>BB@AADDBBA5;;;;*;CABBBA>AB?BBBCCAA>A@BDBAA@=???@9?00000<@@@AAAAA=@AA=A9::H@D@C?AABCBBBB
@ATNG8:03337:01612
GATGGAGCAGACGTGACAGAGCGCCAGAAGATCAGGAACTCTAGAAGAATTCAGATTTTTAACACGAGAGTAAACGTAAAAAGAAGGTTTACAAGACTCACGTTAACAATATTGCAGCAGTACGCACACAATCGAAGCGCAGTAAGGATGGCTAGTGTAACTAGCAAGAATACCACGAAAGCAAGAAAAAGAAGTACGCTATTAACTATTAACGTACCTGTCTCTTCCGAAACGAATGAGTACTATGTAGAGCTCTATACTACCATCGTTCCTTCTGAGTCT
+
CCDD@CBCBCCCC@?CBBBBBBBC:=BA:=BBB??<?>??AAABB?BB?C>BABB?@@@/@49:8;:<@@9;9.72;;:::$9599255)5::6:;9::::::9=9::49==;@AAACFCCCCBCCBBB@<0000+0006:=;B8?;@::5:?>>@???=ACBBBA?CD?A@@49076;19//)/////(/83;97:9:777499;<=>;?8==BBA?ACA@@?>4838@C=CBB<?>@A@999@A==7559777<=;77:9959::>>;C:A<A@AA@::6
@ATNG8:03338:01604
GATGGTAGGTGCACATGAGTGTATCCAGAAGATCAGGAACTCTAGAAGAATTCAGATTTTTAACACGAGAGTAAACGTAAAAAGAAGGTTTTACAAGACTCACGTTAACAATATTGCAGCAGTACGCACACAATCGAAGCGCAGTAAGGATGGCTAGTGTAACTAGCAAGAATACCACGAAAGCAAGAAAAAGAAGTACGCTATTAACTATTAACTTACCTGTCTCTTCCGAAACGAATGAGTACGATGAGATCTCGTGTGCTACCATCGTTCCTTCTGAGTCT
+
@<=B:<<B=@AACEBBBBCCCCBBC@CCC?BABB@@=@>AACDCBB@BC>B@CCCCCDDD5CACCCBCDCCDBC:@@99:::*:C<B:@@@8@AB???@BCBBBC?C?CC=@?C>BBBBCDCBCCBCCCCBB?BBBB@BB@??@771;=A@A?ACBBBCBB>B@BBCB>BB@@@@=?@?=;5<::7:ABBA/AA<@777ACC@?<?=>==A494:95:?8<<=<>>>8>=;;;7;@?<@?@?AA@@><<A@>>@??>>>A@?>>>;@=>>A:>:=<>@@>??@:
@ATNG8:03342:01618
GATGGTAGATATATGCACGCTCTACCAGAAGATCAGGAACTCTAGAAGAATTCAGATTTTTAACACGAGAGTAAACGTAAAAAGAAGGTTTTACAAGACTCACGTTAACAATATTGCAGCAGTACGCACACAATCGAAGCGCAGTAAGGATGGCTAGTGTAACTAGCAAGAATACCACTAAAGCAAGAAAAAAGAAGTACGCTATTAACTATTAACGTACCTGTCTCTTCCGAAACGAATGAGTACGAGAGAGCACACGTGTCTACCATCGTTCCTTCTGAGTCT
+
9==D?CCCBCBCCA@@BB@@ACDBB@BCC@CBBBCC?B>BBCAAAG?CD?B>BBA?>>>>/>:==<??>=A===4===?@@@,@@=A=@@A7?<<7;956>=5668;:;;59>;8@@CCCBCCDBBCBAAAE@BCBC?BAAAAAAA<A>A;;9;CBBCAAA@CCC@@@@CC@@?<>>88<:88;;4<;AABB(>>:8867;;;>A:>;===A<A<;;ACC?CBA@@?@;?9?AA;BAA>ABBAABA???CA88:@@==886>>A<=8<<<;@<=5;5;>>=>=??
@ATNG8:03357:01584
GATGGTAGCGCGACGAGCGTAGACCCAGAAGATCAGGAACTCTAGAAGAACTCAGATTTTTAACACGAGAGTAAACGTAAAAGAAGGTTTTACAAGACTCACGTTAACAATATTGCAGCAGTACGCTCACAATCGAAGCGCAGTAAGGATGGCTAGTGTAACTAGCAAGAATACCACGAAAGCAAGAAAAAGAAGTACGCTATTAACTATTAACGTGCCTGTCTCTTCCGAAACGAATGAGTACTATGTAGAGCTCTATACTACCATCGTTCCTTCTGAGTCT
+
456;:?>>@@AA??<<;@?>=@554/4;;6:?>57328-33:3338288388/////666$/(.6633286555-583333&3828-333&3;;4888:8888=:<>=>6:;9/5597@AA@CBCCBB??@@DB@@=@BBAAA994;<@@?<?AC@A@@A>999A@@=??;>@@;7779909773;<CCD.:88>:;;=<==>=A=98:96;066ABA?BB984;:-3-38929;;688=??@@<<8:797=A>:99<<<==8807:66=7=06)/-----//
@ATNG8:03366:01587
GATGGCGTGTGAGAGTCTGCCCAGAAGATCAGGAACTCTAGAAGAATTCAGATTTTTAACACGAGAGTAAACGTAAAAAGAAGGTTTTACAAGACTCACGTTAACAATATTGCAGCAGTACGCACACAATCGAAGCGCAGTAAGGATGGCTAGTGTAACTAGCAAGAATACCACGAAAGCAAGAAAAAGAAGTACGCTATTAACTATTAACGTACCTGTCTCTTCCGAAACGAATGAGTACGATGAGATCTCGTGTGCTACCATCGTTCCTTCTGAGTCT
+
B>@C<=CBCCC??CBD@@;;9)5BB8BCBB;;6;=@@@CCDM@CC?@=@A<99999):?CCCBBBB???D>CDACCDD2@@;>39::*9::49625=>@;;7;>BB=AAA<>>>@AADD=;=?AAA?>:?@@A8<>AA>@AB596<6818===>A@@<@B@@B?=BB<AAA:>????8=<<888888(8818>??@@@@@<@=D?>>;A;DA==>9>;;>@@@=@=@@@8?BC?BAAA@@@???@>@>?@>>>@A<><?@A:@<<8:7;<B=>>>@@B@@
@ATNG8:03369:01591
GATGGTAGAGTACAGTGTAGTAGACCAGAAGATCAGGAACTCTAGAAGAATTCAGATTTTTAACACGAGAGTAAACGTAAAAAGAAGGTTTTACAAGACTCACGTTAACAATATTGCAGCAGTACGCACACAATCGAAGCGCAGTAAGGATGGCTAGTGTAACTAGCAAGAATACCACGAAAGCAAGAAAAAGAAGTACGCTATTAACTATTAACGTACCTGTCTCTTCCGAAACGAATGAGTACTGTATCTATGTGTGCGCTACCATCGTTCCTTCTGGAGTCT
+
BBDE@CBBCCCCECDDCCDDCCCAB?BBB?CBCC@@<@=ABBBB@@=BD=B=@?<78888(:?@@BBB?AA@@A:@A@@@@@,@A>A5::;&5<<7<===>BA9;:;?BC?BAA?BBBBBBCCBBBCCCCCC?CCCB<@@???B>?<A@BCC@CCBBBBBD@>>>BBB@BB>A??:?@=:;1:998:89::+;A;?888AAA@@<@<@?=>:=:=@BBC?CCBBBBB=?=?BB<BBC?CCBBBAACCCCDC>>>>=9::==<A>><>@@A@1818088=:889>=
@ATNG8:03323:01635
GATGGTAGACATATCGTACTCTCTGTACTCATTCGTTTCGGAAGAGACAGGTACGTTAATAGTTAATAGCGTACTTCTTTTTCTTGCTTTCGTGGTATTCTTGCTAGTTACACTAGCCATCCTTACTGCGCTTCGATTGTGTGCGTACTGCTGCAATTATTTTAACGTGAGTCTTGTAAAACCTTCTTTTTACGTTTACTCTCGTGTTAAAAATCTGAATTCTTCTAGAGTTCCTGATCTTCTGGATACACTCATGTGCACCTACCATCGTTCCTTCTGAGTCT
+
BBAA@BBCDCCCCCCCCBBBCCCCBBBBBB?>=>@?@=BB?B?BBBBBBB>BBBBC@C>@>=A=A;@==?@@A?>489878(5:3=:9:1;8885;;?;@@8;;@B>>;>A?A@@@A:AAA;?<???@AAAA=DD>>2779566:ACAAA@999;)/)////)/7<ABBBBCCB@A;;;;.;<@<@BCCE3DCCCB?BCA?@BA?@@;??=?.????B?B@CC@BAA?????A@BB@@==:>?D:>>@=<778====::;A=?>@;=;;;F=B=B<>>>??B;;
@ATNG8:03332:01668
GATGGTAGGCGTGTGAGAGTCTGCCCAGAAGATCAGGAACTCTAGAAGAATTCAGATTTTTAACACGAGAGTAAACGTAAAAAGAAGGTTTTACAAGACTCACGTTAACAATATTGCAGCAGTACGCACACAATCGAAGCGCAGTAAGGATGGCTAGTGTAACTAGCAAGAATACCACGAAAGCAAGAAAAAGAAGCACGCTATTAACTATTAACGTACCTTTCTCTTCCGAAACGAATGAGTACGATGAGATCTCGTGTGCTACCATCGTTCCTTCTGAGTCT
+
;=AC6:9;55569<<<BA@955555)6@<7>5//00+/5::7:::C=A?8:19>999???.><A?88=======39622222$27:A=BAA3:;:9?=9===99;8=<@@<@??<?@@@@@@>>=??@;;;==A??><>>>>>@?@5;6;>>:>==976//*/9656;45:58@=6<<768(7<<4:::::*8818?@A=>>>>;>===8838<A???A<@@:@B==:=;>>>8=<<8<888==>/////;:<6::<<:9555;:;AB>>>:>8=<?887>>BB
@ATNG8:03338:01651
GATGGTAGATATATGCACGCTCTACCAGAAGATCAGGAACTCTAGAAGAATTCAGATTTTTAACACGAGAGTAAACGTAAAAAGAAGGTTTTACAAGACTCACGTTAACAATATTGCAGCAGTACGCACACAATCGAAGCGCAGTAAGGATGGCTAGTGTAACTAGCAAGAATACCACGAAAGCAAGAAAAAGAAGTACGCTATTAACTATTAACGTACCTGTCTCTTCCGAAACGAATGAGTACATAGACTATCTGAGACTACCATCGTTCCTTCTGAGTCT
+
;;<B@BBHBCBGCBBBB>BBACBBB?CDC>AAB::9>B>?A@>>==7BB>B?AB==<666(60557;;BB@@@B7><<;;;;*;A=A5;::&5<<9;<<;>>>BB?A@EE?AAB?CCCCBBBBBCDCBDB;;8;C@@>@DCABB@?;@?A@@<@BABBCCC?CBBBAA>AB?AAA?BC???8?;:4;BBBC/BB=B888@?A==:=;?>BB:>:>ACBB@CBBAAAA@C?BCF>D@@=?BBBBBBCBBBBCAAAAAAA::;>>>=AAA?B?A?A>AABBB9:9
@ATNG8:03339:01634
GATGGTAGCGCGACGAGCGTAGACCCAGAAGATCAGGAACTCTAGAAGAATTCAGATTTTTAACACGAGAGTAAACGTAAAAAGAAGGTTTTACAAGACTCACGTTAACAATATTGCAGCAGTACGCACACAATCGAAGCGCAGTAAGGATGGCTAGTGTAACTAGCAAGAATACCACGAAAGCAAGAAAAAGAAGTACGCTATTAACTATTAACGTACCTGTCTCTTCCGAAACAATGAGTACGATGAGATCTCGTGTGCTACCATCGTTCCTTCTGAGTCT
+
B<BB@DCCCBCCJCBBCBCCAA:::8;CC@AAADAA=A?ABCCCBB>AA<A?BBBBBBBB3B?@@?BB@@@?@?9>>BCEDE2CCAC=AAA9ACC?AA@BCCBBB?C@BC?AAC>BBBBBCCCCBBBBDCCC?CCBB<>>>???><:@?A@@>ACBBBBCA?CCCCCC?CC>AAB?BCAAA3;;=7:::::+7959///=@EHC;A;?@@@;@<AACBB?BBCBBBB?B?BBB>BB@BBBBBBCBBBCB??@>=<<@@==>>@@<@>>>@=A<?:>=?;;;>>
@ATNG8:03340:01659
GATGGTAGAGTATCATGTGTATCTCCAGAAGATCAGGAACTCTAGAAGAATTCAGATTTTTAACACGAGAGTAAACGTAAAAAGAAGGTTTTACAAGACTCACGTTAACAATATTGCAGCAGTACGCACACAATCGAAGCGCAGTAAGGATGGCTAGTGTAACTAGCAAGAATACCACGAAAGCAAGAAAAAGAAGTACGCTATTAACTATTAACGTACCTGTCTCTTCCGAAACGAATGAGTACACACTCTCATATGACACTACCATCGTTCCTTCTGAGTCT
+
;=CC?B=CC;96<;?==?AACABAE@BAB?AAABDB?B?DCCBBBC@A@=B?CB;;:BCC1C@CCCCCCB;;;>5=994444$4939.444&4<;6;?::=BBCC?C?BB?CCC<?>BBBBCCCCBBBDCBB=ADDD=AABBCBA@<@;??>=?@AAABBB@BBACBB?BB?BBB?BABBA8;;=:=BCCC/::6:///@@DDA<A=AC??;?=AACCCACCCCBBB@C@CCC>CCD>@AABCCCBCBBBBBBBBBCBBBBCCCC@ABBBC?B?B@FCBAAAAA
@ATNG8:03346:01661
GATGGTAGTACATGATAGACGACACCAGAAGATCAGGAACTCTAGAAGAATTCAGATTTTTAACACGAGAGTAAACGTAAAAAGAAGGTTTTACAATACTCACGTTAACAATATTGCAGCAGTACGCACACAATCGAAGCGCAGTAAGGATGGCTAGTGTAACTAGCAAGAATACCACGAAAGCAAGAAAAAGAAGTACGCTATTAACTATTAACGTACCTGTCTCTTCCGAAACGAATGAGTACGATGAGAGAGCTCTCTCTACCATCGTTCCTTCTGAGTCT
+
DBBB?CBDCBBCGBBBCBBBCCFID@CCCBCCB;;;>A>ABFCCCC?CC<@<ABAABCCC5DACCHECECDCCE=CB;;;;;*<A>B5;::&5<<9;;;>>BCBB>A?AB?BBB>AAABACCCCCCCCCCCD?BC:96;A@@@A::8<?B@@?@CCCCCCD@AACBAB=@B>BBA?AA?@?8@??:?AAAB3??;?888ACA==7:7;AAD7;7;>CBB@BBBBAAA=A>ACC>DCC?CCCACCCAABCBBBBBBB<;:;=<88:=A;=>B?B>B?BBCBB>==
@ATNG8:03347:01677
GATGGTAGCGCGACGAGCGTAGACCAGAAGATCAGGAACTCTAGAAGAATTCAGATTTTTAACACGAGAGTAAACGTAAAAAGAAGGTTTTACAAGACTCACGTTAACAATATTGCAGCAGTACGCACACAATCGAAGCGCAGTAAGGATGGCTATTGTAACTAGCAAGAATACCACGATAGCAAGAAAAGAAGTACGCTATTAACTATTAACGTACCTGTCTCTTCCGAAACGAATGAGTACGTGTGCGACGTGTCTCCTACCATCGTTCCTTCTGAGTCT
+
4;=@?CEBBBDDDCCBB@@ACCBB@BBB@ECCCBB>B?ABBBCBB?BC?B@BA?;====.>?@@@BEB?@;;;/:<;;;;;*;A=A5;;;4:CC?CCBCCCCCC?B?BB>BBB?BBBBBBBBCBBCCCCCB>AAA?=ACBBBBBB=B?BBC>CC>>:>BA>BCCBBB@BB?AA@<AA;;;AAA=76655'8=:>@@CCBBBC@C?CBBB=?=?B@@@?::9AA?=9=9>==5==>=??A?;;>>>A>>>>A@@@?????>>>>=>==>B=?=@@CBFBBAAA
@ATNG8:03348:01651
GATGGTAGTGTGTCTCTGAGAGTAGTACTCATTCGTTTCGGAAGAGACAGGTACGTTAATAGTTAATAGCGTACTTCTTTTTCTTGCTTTCGTGGTATTCTTGCTAGTTACACTAGCCATCCTTACTGCGCTTCGATTGTGTGCGTACTGCTGCAATATTGTTAACGTGAGTCTTGTAAAACCTTCTTTTTACGTTTACTCTCGTGTTAAAAATCTGAATTCTTCTAGAGTTCCTGATCTTCTGGAGATACACATGATACTCTACCATCGTTCCTTCTGAGTCT
+
?===:BBDCCCCCCCCBBBDDCCCBCCBBBBB?CCCC;AA?B?CCBBCCD@BBBBB@D@AAAC?G?DBCCBBBBB?BCCCC5CE@CABB>CDCC?BCCACC?@@@CBC@CEDCCCCC?CCC=C?CCCCCCBB?BCCC@CAABBBCCBBCBBCCBB>BA@>AC@C@AABCCCB@A;@?>?@7>=@9>@ABB2ACBCE=BBCBCDDBCB@CFGF5BBBCF@B?BC?BBCBBBB?A?BBCDBB?ABB@DCBBBCCDDAABCBBB@BBB?B???C?C>A<?=BBBB@B
@ATNG8:03352:01665
GATGGTAGTGTCATATGAGAGTGTGTACTCATTCGTTTCGGAAGAGACAGGTACGTTAATAGTTAATAGCGTACTTCTTTTTCTTGCTTTCGTGGTATTCTTGCTAGTTACACTAGCCATCCTTACTGCGCTTCGATTGTGTGCGTACTGCTGCAATATTGTTAACGTGAGTCTTGTAAAACCTTCTTTTTACGTTTACTCTAGTGTTAAAAATCTGAATTCTTCTAGAGTTCCTGATCTTCTGGCTCTCGTAGACAGATACTACATCGTTCCTTCTGAGTCT
+
4;5506==?@>?>>??CCBBBBBBDCA9:::;4;9:==@C@CACCBBB9:89@@AF=@=@BBA?C@C;;<@A@CC@CDDDE3DB?AAAA;A@AA>BBB>BB?BB@@AC@CBCB;;;D@CBB>A=@CCC;;;C7<;AB=@@@C;:9BC??@CCCBB@A@@<?=:=2:9@AAABBE?BBB@@4A4909BBAA0>?:;;0;?;;:B::9B=BCCC1@=:99299>A>CCCB;:;@C@CCCCDD?@@A>A;;;BFCCBBBCBA;;;;AA@@@@@=@;><???AAAAB
@ATNG8:03354:01678
GATGGTAGCATCATGCATATCTCACCAGAAGATCAGGAACTCTAGAAGAATTCAGATTTTTAACACGAGAGTAAACGTAAAAAGAAGGTTTTACAAGACTCACGTTAACAATATTGCAGCAGTACGCACACAGTCGAAGCGCAGTAAGGATGGCTAGTGTAACTAGCAAGAATACCACGAAAAGCAAGAAAAAGAAGTACGCTATTAACTATTAACGTACCTGTCTCTTCCGAAACGAATGAGTACGATGAGATCTCGTGTTCTACCATCGTTCCTTCTGAGTCT
+
9;;@?B=@;;>CCBBBCCBBBCCBB?BCC@BBBBAA?B?BAABAAA?CC?C?BBC@@@@@*>6:998==A::;;387::999$9@;;4555&55A9>===?999B<@<@B???@?ABB9;;DCCCCCCBBBBB@@@D>?9::AAA@>B@BBB?CB:;9BAA>ABBBBB?CC@A9:3:@:9::+88708?DDD/:949///98??@=@<@<=><><>ACCD@A@A@ABA>B?BBB=CBA999BBBC:::BBBB??B@>>>?=:==;;5;>>@CAC@D?DCBBB???
@ATNG8:03360:01661
GATGGTAGTACATGATAGACGACACCAGAAGATCAGGAACTCTAGAAGAATTCAGATTTTTAACACGAGAGTAAACGTAAAAAGAAGGTTTACAAGACTACACGTAACAATATTGCAGCAGTACGCACACAATCGAAGCGCAGTAAGGATGGCTAGTGTAACTAGCAAGAATACCACGAAAGCAAGAAAAAGAAGTACGCTATTAACTATTAACGTACCTGTCTCTTCCGAAACGAATGAGTACCCTCTCAGACGCTCGTCCTAATCGTTCCTTCTGAGTCT
+
CB?@7;=556;;;;==><B@=@<0/)/;;)/6@<<<7;5::9::::68=6A;8;999999(95999566;;;:@5<<=>>>>+><<D2:9,55;5//////68-//6::477>8:AAA@AA@ABC996@?@;@AAA@@A@@BBAB?B@B;;8;@@>?=>B:BBBCBB@BC;?87.397771;77177777$7:17656997>96:6;;99373;CCCC<CB=BCBB?>:99959@@;>?A::9AB9:9:@A???:::>=8808>:::88184:497252222
@ATNG8:03362:01644
GATGGTAGGTGCACATGAGTGTATCCAGAAGATCAGGAACTCTAGAAGAATTCAGATTTTTAACACGAGAGTAAACGTAAAAAGAAGGTTTTACAAGACTCACGTTAACAATATTGCAGCAGTACGCACACAATCGAAGCGCAGTAAGGATGGCTAGTGTAACTAGCAAGAATACCACGAAAGCAAGAAAAAGAAGTACGCTATTAACTATTAACGTACCTGTCTCTTCCGAAACGAATGAGTACCTCTCAGACGCTCGTCCTACCATCGTTCCTTCTGAGTCT
+
BACC@CCC@CCCCDHJFCBBBBCEC@CAA>A?A@999:@DDDCCBB?BD@D?CCA@@DDD1D?EBBBBCCBABB<AA@@AAA0@B?B?CBC9BAA?AAABCCBBB?B?BA?BBB?BBBBBBBBCCBBBCBCC@CBBB@?AABBB@@<A<@?@<ACCBCBBB?BBBBBB?BB@AAA>ABBAC57785:<<<=+9959///::>;;5;<@>>>=B=A>BBB?@@ABCBE@C@;;;6;@@<??CCABB??>>BBBDAAA>==:94:<<8<>==C@B?B@CBBBBAAA
@ATNG8:03365:01653
GATGGTAGTGCGTGAGAGAGAGACCCAGAAGATCAGGAACTCTAGAAGAATTCAGATTTTTAACACGAGAGTAAACGTAAAAAGAAGGTTTTACAAGACTCACGTTAACAATATTGCAGCAGTACGCACACAATCGAAGCGCAGTAAGGATGGCTAGTGTAACTAGCAAGAATACCACGAAAGCAAGAAAAAGAAGTACGCTATTAACTATTAACGTACCTGTCTCTTCCGAAACGAATGAGTACATAGATATACGTATAGCTACCATCGTTCCTTCTGAGTCT
+
<<ACACDCDCCBABECBBA@@B@@@<@CB?BB;<5=>B8B?>@BBB=>>;?=AACCCCBC+B????AB=??<<;.<;;:::9$55495::<0;;;9<<;;::=::7;=AA@BCC@BAAAC;;<CCAABB;;<@AA@@<?@@@A@@@=B>AAC=@@CBBBBC?BAB???>@?3:::9?AA@@4886-6;;;9*7835/./8:;?@<A;?=??=B<A@B;;8;BBABBB?B>A@@9?>>9>???AAB????;;@AB@???A>>>>8918;:=A=B<?<?A??;;;;
@ATNG8:03321:01718
GATGGTAGCAGACGTGACAGAGCGCCAGAAGATCAGGAACTCTAGAAGAATTCAGATTTTTAACACGAGAGTAAACGTAAAAAGAAGGTTTTACAAGACTCACGTTAACAATATTGCAGCAGTACGCACACAATCGAAGCGCAGTAAGGATGGCTAGTGAACTAGCAAGAATACCACGAAAGCAAGAAAAAGAAGTACGCTATTAACTATTAACGTACCTGTCTCTTCCGAAACGAATGAGTACGAGAGTCAGAGCAGAGCTACCATCGTTCCTTCTGAGTCT
+
4:==<==CC?BA;;;;<<<=>>===9==>;=AAAAA@C@:99A>>>>>??C@998@;CCA.>9A@::99>A<>:3;::9999$9<7<.55505<<9<;;;===<A>A@CB?CBB@ABAABBBCCCBBBCCCD@FCAA>ABCAAAAA=A?BAB?BBCCDCD@AAABBA?CC?CCC?BBBBB<BAA>A>DDD/?@<A==>?;:>D=?<?BAB?B>AADCC?B>>:;::;><>AC:>AA?CCBBBBBBBA;=>>AB=>=A???@@9:199:::5;:>5;;??8889
@ATNG8:03322:01711
GATGGTAGAGAGACTGTAGCGCACCCAGAAGATCAGGAACTCTAGAAGAATTCAGATTTTTAACACGAGAGTAAACGTAAAAGAAGGTTTACAAGACTCACGTTAACAATATTGCAGCAGTACGCACACAATCGAAGCGCAGTAAGGATGGCTAGTGTAACTAGCAAGAATACCACGAAAGCAAGAAAAAGAAGTACGCTATTAACTATTAACGTACCTGTCTCTTCCGAAACGAATGAGTACTATGTAGAGCTCTATACTACCATCGTTCCTTCTGAGTCT
+
444;4555;;9><<<=<<<A>>>CD3:98.444337-36=?>A==>:<>896::888?>>+;6555<6926222)2<@===0<<6;.5506998>65544;45.57<<>BBC?AA@?@FFCCCCC;99@@<>>::599<:::;C;@8@9:29;>:ABBA>A>>>@@9994:??=ABB@>5<55-66666'///3...678;99>99:5505265999:=4497;;1703>?8?BB:=89:99773>=99:665887;=7;;7:;?888<2719/65965778
@ATNG8:03323:01725
GATGGTAGTGTGTCTCTGAGAGTAGTACTCATTCGTTTCGGAAGAGACAGGTACGTTAATAGTTAATAGACGTAACTTCTTTTGCTTGACTTTCGTGGTATTCTTGCTAGTTACACTAGCATCCATTACTGCGCTTCGATTGTGTGCTTACTGCTGCAATATTGTTAACGTGAGTCTTGTAAAACCGTTCTTTTTACGTTTACTCTCGTGTTAAAAATCTGAATCTTCTAGAGTTCCTGATCTTCTGGACAGAGTGTGCAGATACTACATCGTTCCTTCTGAGTCT
+
4;45.55;;<><A;<::44499:888433333-38<<2::.4.49455//4:7///)/3:99;9>:>?666>=<8<<)////&//95///8:245557;:96//+///:;>;=00-8---/77)//)/::::<6626==D8<;>>:::(.------/8(///)//)/3/44555:;=8;;<;;.;)//)/////$/4999)5445;999;;.5555$555;<156<15599944.4.4<:444.445.5:5555599;;=<<:9////////72727)//77//45
@ATNG8:03325:01681
GATGGTAGTGCGTGAGAGAGAGACCCAGAAGATCAGGAACTCTAGAAGAATTCAGATTTTTAACACGAGAGTAAACGTAAAAAGAAGGTTTTACAAGACTCACGTTAACAATATTGCAGCAGTACGCACACAATCGAAGCGCAGTAAGGATGGCTAGTGTAACTAGCAAGAATACCACGAAAGCAAGAAAAAGAAGTACGCTATTAACTATTAACGTACCTGTCTCTTCCGAAACGAATGAGTACATAGATATACGTATAGCTACCATCGTTCCTTCTGAGTCT
+
:99;7;;==>>?C=?@<;;D>?;:4)4:;7<>C9858<8=<;3333.3=6=6/////888'83566;<652...'..//;;;*::39)555&5<<9;665<<:<;7;7@<7;@B=??AAC;==CGECCBB@@=@BCC@BCBA@@?>?D@EAA=@@@>@A:><>CBB@=:=?:00/(//655,555.22222$293222::9:9<.6.5<<=;A;;=BCD?B@@@888?C>@@E>BAA>ACCCCCCBBBB>>????A???@>=766*//8==6?;?58788;555
@ATNG8:03330:01711
GATGGTAGGTGCACATGAGTGTATCCAGAAGATCAGGAACTCTAGAAGAATTCAGATTTTTAACACGAGAGTAAACGTAAAATGAAGGTTTTACAAGACTCACGTTAACAATATTGCAGCAGTACGCACACAATCGAAGCGCAGTAAGGATGGCTAGTGTAACTAGCAAGAATACCACGAAAGCAAGAAAAAGAAGTACGCTATTAACTATTAACGTACCTGTCTCTTCCGAAACGAATGAGTACAGAGAGTACGATATGTCTACCATCGTTCCTTCTGAGTCT
+
==CD@CCCACCCCCCCCCCBCCCDDABAA?@@AB@?=@?BBCCC@A>@C@B@BDCABBBB5BAHDCBBBBBCCD:@?:999.:??9@5;;;6;BB?BBEDCCDCD@C?CF@CCC@CDDCDBBBBAACBCCCC?CBBB>B@@@AAAB?A@C?><?AA@ABBB@BCBBBB>BC?A@@7;;676)8::498889(/<5<///;;>@A1838:;@:>:=ACAC?ABAA;;;@C@BBE<AAC@CBAABCCCBBBAAABBBBBBBBA@@B>=A@@@A=B=B<???;;;==
@ATNG8:03331:01694
GATGGTAGCGCACACATAGATACAGTACTCATTCGTTTCGGAAGAGACAGGTACGTTAATAGTTAATAGCGTACTTCTTTTTCTTGCTTTCGTGGTATTCTTGCTAGTTACACTAGCCATCCTTACTGCGCTTCGATTGTGTGCGTACTGCTGCAATATTGTTAACGTGAGTCTTGTAAAACCTTCTTTTTACGTTTACTCTCGTGTTAAAAATCTGAATTCTTCTAGAGTTCCTGATCTTCTGGGTGTATCAGCGAGTATCTACCATCGTTCCTTCTGAGTCT
+
@A@@?@ECDBCCHDE@@AABBBDAAAA@BDBB?A;;;,:;29=A>?B=BB?BBBDB?A??@>A9B>A@A?@::9?388<<<+;?9:9==6<=:97;CC?CC=;;@DDEAEHCCBBCC@CCC>?=?A:;:AAB>BBAA?B;;;CCBCCCBBACCCC@@@@?BA@D?BACDBBCCC@CCCCC9@=@5;;;;;*;@BBB=BBBCDGCDBD=BABA0AABCC@AAED@BBCBBBC?C?CBCCCD=@?CB>CCCCDCBBBCCCCBCBBA@@B:;;C=A6;8;ACABACB
@ATNG8:03334:01689
GATGGTAGCAGACGTGACAGAGCGCCAGAAGATCAGGAACTCTAGAAGAATTCAGATTTTTAACACGAGAGTAAACGTAAAAAGAAGGTTTTACAAGACTCACGTTAACAATATTGCAGCAGTACGCACACAATCGAAGCGCAGTAAGGATGGCTAGTGTAACTAGCAAGAATACCACGAAAGCAAGAAAAAGAAGTACGCTATTAACTATTAACGTACCTGTCTCTTCCGAAACGAATGAGTACTATGTAGAGCTCTATACTACCATCGTTCCTTCTGAGTCT
+
CCCCAEBCBA?BBB;;9;@<CC@@??CCB?BBBBAB?B=??AAABB?BB?B????=;;;;+77<@@???:88CC9;995555$5<5:.555&5;;6<;;;=B@@A?B@CC?CCD>AACBCCBCCAAABBBBB>@@CC?ABBBBDBA>B@B@@=@A::;CBB@DCCAAA?BB=AAB>??CDD3:8819<<<=+=>9>=;;<BCBB;@<AA>?1838=BBE@BBAABCB@B?CDD>CBB<??AAAABAAAA>:;===?@?>>>====9=999959)/)/7767;;;
@ATNG8:03343:01692
GATGGTAGCGCACACATAGATACAGTACTCATTCGTTTCGGAAGAGACAGGTACGTTAATAGTTTATAGCGTACTTCTTTTTCTTGCTTTCGTGGTATTCTTGCTAGTTACACTAGCCATCCTTACTGCGCTTCGATTGTGTGCGTACTGCTGCAATATTGTTAACGTGAGTCTTGTAAAACCTTCTTTTTACGTTTACTCTCGTTTTAAAAATCTGAATTCTTCTAGAGTTCCTGATCTTCTGGAGATACACATGATACTCTACCATCGTTCCTTCTGAGTCT
+
=:==:?BCGCCCBBBCECCCCCBBBBBAAA??:?;;;6;C=B?CCBC?CB;BB>==9<9:::<</59?>>;555:288888'3304:=?588:B>BBE@CC?CABEED?CCDDDCCC?BBC?B?BDAAACBD@CCCC?CAAACCCCCBBBCCCBB?BBB?AB?B>AAB@@@C@A?@DDME:B@B?@@@A@,@@BBC>C@@ADB;;;;.<<<<*;;@@D=A>BB=AABBBBB@B?BBBCCB@BBCAICCBBCBACCCCCDCBBBBB?B=>>B>A?B988BBBB>>
@ATNG8:03343:01693
GATGGTAGTACATGATAGACGACACCAGAAGATCAGGAACTCTAGAAGAATTCAGATTTTTAACACGAGAGTAAACGTAAAAAGAAGGTTTTACAAGACTCACGTTAACAATATTGCAGCAGTACGCACACAATCGAAGCGCAGTAAGGATGGCTAGTGTAACTAGCAATAATACCACGAAAGCAAGAAAAAGAAGTACGCTATTAACTATTAACGTACCTGTCTCTTCCGAAACGAATGAGTACAGAGAGTCTATATGTCTACCATCGTTCCTTCTGAGTCT
+
9::;<@;CBBCDCBBBCBBCCCCCC@CCC@CBABBC>A>CBAAABD?BB>@>>=@BBEEE5E@CCCCCCEBB@C=A@;;;;;*;A>B5:99&5;;7;966=CCAB>B@ED?BAB?BABABABBBBDDCGBCB?CCCB?BABBCCAB=@=B9999BBCCBAD@?AACBB<=>@BBB?BBBBC<@@>;99999(8=:>;;;AB@@>=A8==>>=D=<>BBC?CCD@AAB?B?BCC>CCC?BAABCC@@@BBAB@BBBBBC@A@@??;><<<?;@=A====@@@@@
@ATNG8:03354:01703
GATGGTAGAGTACAGTGTAGTAGACCAGAAGATCAGGAACTCTAGAAGAATTCAGATTTTTAACACGAGAGTAAACGTATAAAGAAGGTTTTACAAGACTCACGTTAACAATATTGCAGCAGTACGCACACAATCGAAGCGCAGTAAGGATGGCTAGTGTAACTAGCAAGGATACCACGAAAGCAAGAAAAAGAAGTACGCTATTAACTATTAACGTACCTGTCTCTTCCGAAACGAATGAGTACATAGATATACGTATAGCTACCATCGTTCCTTCTGAGTCT
+
;==B@BCEDCCCCCCDDDBBBBDCC?BCD@EBBB>><?>AABABBB?BB>B>AA@CCCCC2A?<<>AA?CCAAA9@@CCCBD>DE@C@CCC9CDD?B@BBDDCCC@B@CC@CCC@CDCCCBBBCBBBAACCA?BBBB=@@@@BA@B>B?BBC?BB@@@BAB>AAA@@A>B>CC>@699;;:197818::::+7<7<///=<@==:=<?>>><><>ACBA=AAAAABC@C@BCD=BBB?BBABBBD???ABABA@@A@@@AAAA==9==??B>B>C?B@@@@666
@ATNG8:03355:01713
GATGGTAGCTGCTGATGATATCTCCAGAAGATCAGGAACTCTAGAAGAATTCAGATTTTTAACACGAGAGTAAACGTAAAAAGAAGGTTTTACAAGACTCACGTTAACAATATTGCAGCAGTACGCACACAATCGAAGCGCAGTAAGGATGGCTAGTGTAACTAGCAAGAATACCACGAAAGCAAGAAAAAGAAGTACTCTATTAACTATTAACGTACCTGTCTCTTCCGAAACGAATGAGTACGTGTGACGTACGTGAGCTACCATCGTTCCTTCTGAGTCT
+
@;<@:CCCB>>CDCCDCCCFCCCC@CBB@DCCBCC@C?BBBBBBB?BD?B?BBAAADDC3B?BB?@?BBBBBA8=<;;;;;*;C>C=BBA9AEFACBBBBBCAA>@?BB?BBB>BBBBCCCCCBCCCCA@@@CCBB?BCBBBAAC@E@C:::;BBBBCBB?BBBCBA?BB@BBB<???;:/:8918>>>?/<<6:///<=@@@=@<AAAA:>:>@>>>=A::8;<<6<<AAA:@@@<@AAAAA@?><<>>AB@@??>>:;;=<A=<<===5;5;=AAA@@<;:
@ATNG8:03356:01705
GATGGTAGGCGTGTGAGAGTCTGCCCAGAAGATCAGGAACTCTAGAAGAATTCAGATTTTTAACACGAGAGTAAACGTAAAAAGAAGGTTTTACAAGACTCACGTTAACAATATTGCAGCAGTACGCACACAATCGAAGCGCAGTAAGGATGGCTAGTGTAACTAGCAAGAATACCACGAAAGCAAGAAAAAGAAGTACGCTATTAACTATTAACGTACCTGTCTCTTCCGAAACGAATGAGTACGATGAGATCTCGTGTGCTACCATCGTTCCTTCTGAGTCT
+
CCDC?CCC?BBBBCCCECCCCCCCC>CCC?CCCCBA=A?CCAABBB>BB>B?BBBBBBBB3B@BBBABBCBAA@8;=67555(7@:@0888'57:4:@9??ACDD;@<@@8=<;9<>>>@>@>@===AAAA=9A@@@7<<AAAAAA;A:@@A;A>=>>>>>9>CA=;;;AA;@@@;>>777.55//69999*//+/===@DAAA<A<AAAA:@7==@@@;A999===;@;AAA4==@;>>===@@>>>>>>>AA>??AC;;;>>>:=;;;=8>=B<>>>AAA??
@ATNG8:03356:01723
GATGGTAGAGTATCATGTGTATCTCCAGAAGATCAGGAACTCTAGAAGAATTCAGATTTTTAACACGAGAGTAAACGTAAAAAGAAGGTTTTACAAGACTCACGTTAACAATATTGCAGCAGTACGCACACAATCGAAGCGCAGTAAGGATGGCTAGTGTAACTAGCAAGAATACCACGAAAGCAAGAAAAAGAAGTACGCTATTAACTATTAACGTACCTGTCTCTTCCGAAACGAATGAGTACGTGTGACGTACGTGAGCTACCATCGTTCCTTCTGAGTCT
+
@=<@?BBDBACFFBBBCDDCBAAAB?BCC?BBCC:999?BCCCCCEACC?@>@CB>>A@A1A@CCCCBBBCCCG=B@999:9*:@;@4;;;5;BD?CBBBCBBBB?B@BB?BDD?AAABCCCCCCCCCCCDB@BBAB?BBBBBBCD>D?B996:A@@ABBB@CBB>>>?BB?BBB@BB@@@9;;;5;?AAA/>>;?888>>>AA<A<AAAD:>:>@CBBADBBBBBC@B@BCE?DA@>@AAABBCCBBBABCCCCCDCCCCBBBB=@>>>@:@;@=ABBBBBAA
@ATNG8:03358:01716
GATGGTAGTGTCAGTGCGCGTCGTCCAGAAGATCATGAACTCTAGAAGAATTCAGATTTTTAACACGAGAGTAGACGTAAAAAGAAGGTTTTACAAGACTCACGTTAAAATATTGCAGCAGTACGCACACAATCGAAGCGCAGTAAGGATGGCTAGTGTAACTAGCAAGAATACCACGAAAGCAAGAAAAAGAAGTACGCTATTAACTATTAACGTACCTGTCTCTTCCGAAACGAATGAGTACGAGAGAGCACACGTGTCTACCATCGTTCCTTCTGAGTCT
+
?@BC?BCBCCGBB<>BBDCC;6:AA<ABB?AC@?>A;;5:?ACBBB?CC?B?B@@;;;;;*;>CBBCDGEHCCCBBB;;;;;);;;@9???6?A?;>?==BBBCC?BCC8BBB>BCBBCBBBDBBBCJJAA?@AAA?BBBBAAAA=B=B;;6;AAAABAB?@??CBB?BA;??A;>>999+:@@;?@FFF3@;59///<<>>>:>6;;@B=B;??CCIGDGBBAAAAL@CCC>CCB@BBBCBDD999BC?>?B@@@AABA>>=<8=;;;A<A=A>AAABC:88
@ATNG8:03324:01758
GATGGTAGTGTCATATGAGACGTGTGTACTCATTCGTTTCGGAAGAGACAGGTACGTTTAATAGTTAACAGACGTAACTTCTTTTTCTTTGCTTTCGTGGTATTCTTGCTAGTTACACTAGCCATCCTTACTGCGCTTCGATTGTGTGCGTACTGCTGCAATATTGTTAACGTGAGTCTTGTAAAACCTTCTTTTTACGTTTACTCTCGTGTTAAAAATCTGAATTCTTCTAGAGTTCCTGATCTTCTGGGTCTCTCTCTCACGCACTACCATCGTTCCTTCTGAGTCT
+
@BAC>B:96;;;;<<;<=70//7777:888334.559<3::8<4/0///7:6;??;::(92338<4@>@@;43994.48.33<<<)99:1999<49:;<8<>@<9=45555<=8???<??AA?AAA?C;BCBBBB??:AB@@=BBB@@@@@????=<=>?<000<??6;6@????AB@D<C9999*4.5.55555$4;<=>6>??966<999.5555$5::99:;499=C@?@BBB=C<@??BDC=B?@@;?BBBECC;;;@@BBA@BCB?BA@@B?B?C?BCCAA:::
@ATNG8:03331:01760
GATGGTAGGCACTGCGCACACATCCCAGAAGATCAGGAACTCTAGAAGAATTCAGATTTTTAACACGAGAGTAAACGTAAAAAGAAGGTTTTACAAGACTCACGTTAACAATATTGCAGCAGTACGCACACAATCGAAGCGCAGTAAGGATGGTTAGTGTAACTAGCAATACCACGAAAGCAAGAAAAAGAAGTACGCTATTAACTATTAACGTACCTGTCTCTTCCGAAACGAATGAGTACACACTCTCATATGACACTACCATCGTTCCTTCTGAGTCT
+
;:<@>BBC?B;66>>>>C@CFCDCC=CCDACIHCBBAEACBBCCCB?BB796:>===?=?.??BBBBBBAAABB=A@:9555$9@;@9;??0?@=9;@;A>BBBC@C@CC?AAB?DDBBCCHCBBCB@@@@@>@CDA?BBBAAAA@<A>A@A=A?BBDCBB:99CCAA>ABD5:9???8??=<:;:::*8819@AAAACBB8;6;A=<8=7::A=<9=?>>:;;:>;@@@9@BB=AAAB>>>A;<<@@@A@@@AAAAA?@::5:;??@=A>A=AA@AA@AA
@ATNG8:03333:01748
GATGGTAGGCACTGCGCACACATCCCAGAAGATCAGGAACTCTAGAAGAATTCAGATTTTTAACACGAGAGTAAACGTAAAAAGAAGGTTTTACAAGACTCACGTTAACAATATTGCAGCAGTACGCACACAATCGAAGCGCAGTAAGGATGGCTAGTGTAACTAGCAAGAATACCACGAAAGCAAGAAAAAGAAGTACGCTATTAACTATTAACGTACCTGTCTCTTCCGAAACGAATGAGTACTGTATCTATGTGTGCGCTACCATCGTTCCTTCTGAGTCT
+
:;994;<<5;9:<5555::555444)4<<9<BB@9949055:;;;<9<=28-3;<:::::'89>>??@><<8;>8>>><===+=?:C7AAA8AAB>BBBBAAA@@=@>@@=?BA=ACBBDCDIGDCCBCA@@?AABC>AAABBAAB?B?B;;9;BAACB??<?BBCCC?CC@CBB<=<;;;.7:95;DEKD/@@=>888BBCBF<A<A?@@=A=?@CAB?ACC:::A>@<@BC>CCC?BBBBBBBBBBBB@@<<<:;:?>>887=8=:66=7=6:,//9:::>>
@ATNG8:03337:01772
GATGGTAGCTCTGCTCTGACTCTCGTACTCATTCGTTTCGGAAGAGACAGGTACGTTAATAGTTAATAGCGTACTTCTTTTTCTTGCTTTCGTGGTATTCTTGCTAGTTACACTAGCCATCCTTACTGCGCTTCGATTGTATGCGTACTGCTGCAATATTGTTAACGTGAGTCTTGTAAAACCTTCTTTTTACGTTTACTCTCGTGTTAAAATCTGAATTCTTCTAGAGTTCCTGATCTTCTGGGCAGACTCTCACACGCCTACCATCGTTCCTTCTGAGTCT
+
BBBE?B@CCCCG;;9DDBBBDDCBBA@@BB??;?;;;6;C@B?CBBBBBE>A;;<<;A?CBBB@C@CFCCB@@@DACCCCC5CC@AABB=BABC@CBB?@@=;;;C@A?ACBBD@@A?BBC:;;;BCBCB@@<@B@@<AABAABA@ACDCCCAAA=?@B?BB?B?BACB;;;AA>;;:>?0?<B;::;;;*;@@AC>CCDECCB:99299:*9??@A=@=@E@CECCCBB?B?BBBBAA799BB=BBBA@@@@BAAABBC;@>@49:?>A=@;?=@@@?>??A
@ATNG8:03338:01752
GATGGTAGAGAGAGCTGTAGCGCACCAGAATATCAGGAACTCTAGAAGAATTCAGATTTTAACACGAGAGTAAACGTAAAAAGAAGGTTTTACAAGACTCACGTAACAATATTGCAGCAGTACGCACACAATCGAAGCGCAGTAAGGATGGCTAGTGTAACTAGCAAGAATACCACGAAAGCAAGAAAAAGAAGTACGCTATTAACTATTAACGTACCTGTCTCTTCCGAAACGAATGAGTACGTGTGCGACGTGTCTCCTACCATCGTTCCTTCTGAGTCT
+
/:;;;A@@=9<:0/////9<;@>00)/77188344;8;3377773?;?A>B<=;<3566(24977788?>>>A799;;;;;$9<;:4555'5>>9>6544/////1//)/68)/////9<<<??@@===A<??:A<??AABBBB@C@B;;9;A@@A??>?B??>><;;807334>:?AA9>==:=>AAA.AA:96575=>?B<@<??;;5:9>:<;:4:?<<;=:-3-377.733,33;7;;=BB?;99757::9656>;<993872244948/3399;883
@ATNG8:03339:01773
GATGGTAGGTGCACATGAGTGTATCCAGAAGATCAGGAACTCTAGAAGAATTCAGATTTTTAACACGAGAGTAAACGTAAAAAGAAGGTTTTACAAGACTCACGTTAACAATATTGCAGCAGTACGCACACAATCGAAGCGTAGTAAGGATGGCTAGTGTAACTAGCAAGAATACCACGAAAGCAAGAAAAAGAAGTACGCTATTAACTATTAACGTACCTGTCTCTTCCGAAACGAATGAGTACGATGAGATCTCGTGTGCTACCATCGTTCCTTCTGAGTCT
+
C@@A?ACB?BBBCGDCCCCBBBBBB@CBB=BAA@9859=@@CCCCC@CG?A?@CCBCCDD5C@DDCCCBBBCCC=CA@@@@>,?B<@=AAA9ADEGBAAABBCBB?B>BB=@@B>BBBBCBBBCCCCCCCCB=BDDE=??@@AA@B?B@BBC>CB@A@BBB@BBBB@@<@@<=<<8;<<=;4=;;5;??@A/<<9=///==AA@=@=AA@@;@<@BLCC@CA@@?@@;@<@BC>BBD>A@CBBBCCBBBBA@AB676=<<<==@@=C=<=B=B;?388======
@ATNG8:03339:01778
GATGGTAGTATATCGCGTCGCTATCCAGAAGATCAGGAACTCTAGAAGAATTCAGATTTTTAACACGAGAGTAAACGTAAAAGGAAGGTTTTACAAGACTCACGTTAACAATATTGCAGCAGTACGCACACAATCGAAGCGCAGTAAGGATGGCTAGTGTAACTAGCAAGAATACCACGAAAGCAAGAAAAAGAAGTACGCTATTAACTATTAACGTACCTGTCTCTTCCGAAACGAATGAGTACGTGTGACGTACGTGAGCTACCATCGTTCCTTCTGAGTCT
+
;444.59::<@B>=0//77779;<<9>@A?AAAABA;@;::9=<>>7:<7<043833333$3398334:<<<BB;;359@>0>6;9;@CGF;CCC@CEBBAB<BD:B?AB>BBB<????AABABBBBBCBCF@CCBB?B?????A@?C?B@@>@BBBBCCC?A>>?==5;?8777/73555-779767666'/5/5///57;772749696/5/56<>@>@?:>888>B>ACC<=>=:<=BBB@BCCA;;ABBCBBBB@?>@>;;67778:4;49.25972222
@ATNG8:03341:01756
GATGGTAGCGCATATCAGCGCAGCCCAGAAGATCAGGAACTCTAGAAGAATTCAGATTTTTAACACGAGAGTAAACGTAAAAAGAAGGTTTTACAAGACTCACGTTAACAATATTGCAGCAGTACGCACACAATCGAAGCGCAGTAAGGATGGCTAGTGTAACTAGCAAGAATACCACGAAAGCAAGAAAAAGAAGTACGCTATTAACTATTAACGTACCTGTCTCTTCCGAAACGAATGAGTACGAGAGTCAGAGCAGAGCTACCATCGTTCCTTCTGAGTCT
+
;94;.55999;;;;=<@<CBBBCCC>CED@CB@??C?C@BBBABAA=@@;?;?ABBBEEE5C@CCCIHCBBBCD?D@AABBB5CD>C5;;;*9??:?A<@;?@?A=A?AA>@??:::9@AABAAABCCCCCC@CDFF@BAAB;;:C?B@BBB>CEFDCBBB@BCCBBC?BB?BBBA@@?@A9A9979CCCC3??:=888>=>??5;6;==>8=8<=BBA=AB;;;BA=A=@@A9;;88=><?@@AAAAB999DB:99BCBBB@@@<?>>88187<4888::;;;
@ATNG8:03341:01772
GATGGTAGTGTCATATGAGAGTGTGTACTCATTCGTTTCGGAAGAGACAGGTGCGTTAATAGTTAATAGCGTACTTCTTTTTCTTGCTTTCGTGGTATTCTTGCTAGTTACACTAGCCATCCTTACTGCGCTTCGATTGTGTGCGTACTGCTGCAATATTGTTAACGAGAGTCTTGTAAAACCTTCTTTTTACGTTTACTCTCGTGTTAAAAATCTGAATTCTTCTAGAGTTCCTGATCTTCTGGATAGCGACGCGATATACTACCATCGTTCCTTCTGAGTCT
+
BCCDADCBBBBBCDDCCBBBBBBCCDBBBB?@>@BBD?CC@C@BCBCDCC@BBBBD?C?CB??<@@CCBBAA@DD?BABBB3BB<?ACC=CCBB@BFC?CG>A@BDDD?DBBCCCBB?BDD?C?CDBCAAACADDDD>BBBBBABBCCCBBBBBC?CBD?BC?B?BBBBBBC@?;?=;=;2==A>??<<<(00;>@7@0//==:=>;8;>>>):==::5:;?B>>@A>>>B<?<@BB?@@@CCC?>>=B>>>BCBBAAACCCAAA:>===@9@<A6::A?667:
@ATNG8:03342:01741
GATGGTAGGACGAGCGTCTGAGAGGTACTCATTCGTTTCGGAAGAGACAGGTACGTTAATAGTTAATAGCGTACTTCTTTTTCTTGCTTTCGTGGTATTCTTGCTAGTTACACTAGCCATCCTTACTGCGCTTCGATTGTGTGCGTACTGCTGCAATATTGTTAACGTGAGTCTTGTAAAACCTTCTTTTTACGTTTACTCTCGTGTTAAAAATCTGAATTCTTCTAGAGTTCCTGATCTTCTGGCGCTCTGTCACGTCTGCTACCATCGTTCCTTCTGAGTCT
+
B<CD@DCD?BCCCA?@CCCCCCCB?BDCCCBB?B???:?B?B?BBBBCCEACDBBB?C>BACD@D@CCCC@@@CC@CCCCC1BB@BBCC=BCCC@CAA=AC>BACCDDAFCCCCBCC?BBD?C?CBBBCBBC@CCAA8:9BBBBBCCCCCCA@BC?ABB@BA=A>BBCCCCCBC?A@@@@7>=A;?A@A@,@BBCC>CCCBCCCCCC@BDEG5BBBCD@D?CC<AACCC??=?@CBCCDB>@@CACCCCCCDBCCCCBBBB@DDD@C@@@B@C>A>ACBBB@@@
@ATNG8:03342:01765
GATGGTAGGACGAGCGTCTGAGAGGTACTCATTCGTTTCGGAAGAGACAGGTACGTTAATAGTTAATAGCGTACTTCTTTTTCTTGCTTTCGTGGTATTCTTGCTAGTTACACTAGTCATCCTTACTGCGCTTCGATTGTGTGCGTACTGCTGCAATATTGTTAACGTGAGTCTTGTAAAACCTTCTTTTACGTTTACTCTCGTGTTAAAAATCTGAATTCTTCTAGAGTTCCTGATCTTCTGGCGCTCTGTCACGTCTGCTACCATCGTTCCTTCTGAGTCT
+
44;;056A?AABCA;6:DEBCBBB@BBCEB;;7;AAB=AB?B@BB;;;AC=@AA:;::ABBBD@CABCBBBA@@@=?AA?A0;:59@AA:BABC?DBB@BGACCDCBC@CBBCBBBBBA@?<?=???AAABB?BB@A>BBBCCCCDCBB???AAA=BAA>@@=?>@@B@@?A??<:;:BB6@4;4:;::-4::::3@99999>>>@29999(999992949<5;AB;;9@:@:@>=>==499::?>9;:::??@:;:?@B:;:A?AABAA?B@C@BBB???:9
@ATNG8:03346:01772
GATGGTAGCAGACGTGACAGAGCGCCAGAAGATCAGGAACTCTAGAAGAATTCAGATTTTTAACACGAGAGTAAACGTAAAAAGAAGGTTTTACAAGACTCACGTTAACAATATTGCAGCAGTACGCACACAATCGAAGCGCAGTAAGGATGGCTAGTGTAACTAGCAAGAATACCACGAAAGCAAGAAAAAAGAAGTACGCTATTAACTATTAACGTACCTGTCTCTTCCGAAACGAATGAGTACGATGAGAGAGCTCTCTCTACCATCGTTCCTTCTGAGTCT
+
BA@B@BBCBDBA;;<<@;@@BDCBC@BAA=@@@@?@<?>AA@@@>?8=A9?;>BBBBCEF3@:<=;675<7758.8895555$9@494::;*:CA=BA@?@@?>@;>:??<??>>AB>>@BCCDBA@@@@AB?BCBB::;CCCCDB?D@C::;;BCCCCBB?9::CDC@BB>ABC@CA@87/622+57889:%:<7:;9;A@>@><@<=>>A<?<??BBB@CEBABAB@D?BAD=BCC?BBBAAACCBAAA@>>>??=;;;;;;;;:>?>>==B=A:>>>>?989
@ATNG8:03347:01741
GATGGTAGTGGTCATATGAGAGTGTGTACTCATTCGTTTCGGAAGAGACAGGTACGTTAATAGTTAATAGCGTACTTCTTTTTCTTGCTTTCGTGGTATTCTTGCTAGTTACACTAGCCATCCTTACTGCGCTTCGATTGTGTGCGTACTGCTGAATATTGTTAACGTTAGTCTTGTAAAACCTTCTTTTTACGTTTACTCTCGTGTTAAAATCTGAATTCTTCTAGAGTTCCTGATCTTCTGGAGATACACATGATACTCTACCATCGTTCCTTCTGAGTCT
+
////5777/616;;;?@?@CBBCBBBCAA<==B=B99;,9;459<<<?@<=9;;>>>:>7<;;;8<8=<665<><<9<<===+;;9BBCC=???B<@>A=9949==9:9>BBCCBBBB@AA?@D?A999959@=@A;B<@@@B;::@>@???;:9.944.48397<;=8<<6557;////&/)/)/7777$///55)6;;;:555::.555'595557;9=>7;:<<5557;8=;;;;?<669<@>??=>??488B999ACCCE@:99AA;?<?=?????@>>
@ATNG8:03349:01775
GATGGTAGTGTGTCTCTGAGAGTAGTACTCATTCGTTTCGGAAGAGACAGGTACGTTAATAGTTAATAGCGTACTTCTTTTTCTTGCTTTCGTGGTATTCTTGCTAGTTACACTAGCCATCCTTACTGCGCTTCGATTGTGTGCGTACTGCTGCAATATTGTTAACGTGAGTCTTGTAAAACCTTCTTTTTACGTTTACTCTCGTGTTAAAAATCTGAATTCTTCTAGAGTTCCTGATCTTCTGGAGATACACATGATACTCTACCATCGTTCCTTCTGAGTCT
+
@:=C<ACBCCCCCCBB@@@DDEC@@@BAABBB?BCCC=CC=C?CCCBBCD@CCCBB@B?CCCC@DAA@@CBBBDD@CCCCC1BB?ABCE=@A:;9;DC>CC:;;;CBC?CILBAACE@CCC@B?BCCBCBBB>BBBB@CAABCCCCBCCCCCCCB?B@?<?B>A?BBBCCBC@A?@ABBB9A=@;;;;;;*;CBBC>CBBBDBBAA@=@AAA0AAACB?B?BC>BBBBBAA>A@CCBBBA?ABB@BBCCCCCDCBBBBCCBB@B@>B@@BB@C>A>A@A@@?77
@ATNG8:03353:01771
GATGGTAGCAGACGTGACAGAGCGCCAGAAGATCAGGAACTCTAGAAGAATTCAGATTTTTAACACGAGAGTAAACGTAAAAAGAAGGTTTTACAAGACTCACGTTAACAATATTGCAGCAGTACGCACACAATCGAAGCGCAGTAAGGATTGCTAGTGTAACTAGCAAGAATACCACGAAAGCAAGAAAAAGAAGTACGCTATTAACTATTAACGTACCTGTCTCTTCCGAAACGAATGAGTACTATGTAGAGCTCTATACTACCATCGTTCCTTCTGAGTCT
+
@=AC?BBBBCCCCBBBCBBHEBCCC?BAA?BBABBB?B?BBBBBAA=AB?C?BBA???>>1;=@@>?>>>=@@@6=>;;;;;*;>>@5999&5<<9;<;;>A@<B>@>@D@BBC?BBCBC@AACCBBBCCCD@BBBC=??BBBBBB?B?@@<@@BBBBDCC?ABBBBB?BB@BBB?BBBAA7?8858ADDD/??=@766A>>>D<@;?ABB<A<AAD@@=@A@@?BB@B@CDD<BBB?AAABBBCABAAA@@@@@>>>>>>@@@A<A???A=B<>:>>??@?AA
@ATNG8:03355:01758
GATGGTAGTGTGTCTCTGAGAGTAGTACTCATTCGTTTCGGAAGAGACAGGTACGTTAATAGTTAATAGCGTACTTCTTTTTCTTGCTTTCGTGGTATTCTTGCTAGTTACACTAGCCATCCTTACTGCGCTTCGATTGTGTGCGTACTGCTGCAATATTGTTAACGTGAGTCTTGTAAAACCTTCTTTTTACGTTTACTCTCGTGTTAAAATCTGATTTCTTCTAGAGTTCCTGATCTTCTGGGTGTATCAGCGAGTATCTACCATCGTTCCTTCTGAGTCT
+
;=>C@DC@<<<>@===?@>A;;:95>9=8?=?078??5??;A<@@A@@BB>BB;;;?A>ABBCAHBBBBDGBCCD7;:@@@,@@6>>>:1>99929557<<7<@955;6999=5555.5:=8=8@???;:;@4;99@=@AABBAA;;;AA@@???5::A=AA>@499?>=?999;=9:9:*:9@;@AAAA0@@@AA0;;;;ABA@=@9>=@4===>99:,9?;@@@@BAB<A<@@=@??4:8::.:=?>@@>??999@@A?>@>2599>>:?<@;=@98897<
@ATNG8:03355:01760
GATGGTAGTGCGTGAGAGAGAGACCCAGAAGATCAGGAACTCTAGAAGAATACAGATTTTAACACGAGAGTAAACGTAAAAGAAGGTTTACAAGACTCACGTTAACAATATTGCAGCAGTACGCACACAATCGAAGCGCAGTAAGGATGCTAGTGTAACTAGCAAGAATACCACGAAAGCAAGAAAAAGAAGTACGCTATTAACTATTAACGTACCTGTCTCTTCCGAAACGAATGAGTACATAGATATACGTATAGCTACCATCGTTCCTTCTGAGTCT
+
9://,/7=9555<;555599:<==>6===9;;<<55247<8933/9389*///8---55)6(...//222222'224333&3928-33(38817833366//(/488*/.9.5522555555559<::;7::9?35899==;<8@;?::5??<<;<@>BBBBBB>?>398;5;;<::.522+.5555'37(..33855596;0228838676;;;8<<<<<==>=6::<9;;?=@@===BBAAABB>??@@??@@@@?886:>@@@?<A7:7;<AA=:99
@ATNG8:03357:01739
GATGGTAGGCGTGTGAGAGTCTGCCCAGAAGATCAGGAACTCTAGAAGAATTCAGATTTTTAACACGAGAGTAAACGTAAAAAAGAAGGTTTTACAATACTCACGTTAACAATATTGCAGCAGTACGCACACAATCGAAGCGCAGTAAAGGATGGCTAGTGTAAACTAGCAAGAATACCACGAAAAGCAAAGAAAAAAGAAGTACGCTATTAACTATTAACGTACCTGTCTCTTCCGAAAACGAATGAGTACGTGTGGCGACGTGTCTCCTACCATCGTTCCTTCTGAGTCT
+
<BBC@BBD@BBBDCBBBECABACCH@CCB@CCBAAB>@<AA@@@??=?B@C?CA?77787(93:@BBBBBC??=5=>876665%85127666+6<927229A=;;;1818=7976+//===67;>>@AA>>=>5::77199;:6779:/::;;;=?>888@888-9<>=:717716//)/9:;;9.<888-8?>AAA)=>:>???===//,/16;??<@=?:788;>=<97--)-)----(-<<6<=?A===B>:;::=A>::9=;7--)--,),,,-3)-)/)/888<>>=
@ATNG8:03357:01771
GATGGTAGTATCTGCACACTCTGTCCAGAAGATCAGGAACTCTAGAAGAATTCAGATTTTTAACACGAGAGTAAACGTAAAAAGAAGGTTTACAAGACTCACGTTAACAATATTGCAGCAGTACGCACACAATCGAAGCGCAGTAAGGATGGCTAGTGTAACTAGCAAGAATACCACGAAAGCAAGAAAAAGAAGTACGCTATTAACTATTAACGTACCTGTCTCTTCCGAAACGAATGAGTACTACTCTCAGAGACACACTACCATCGTTCCTTCTGAGTCT
+
?<==066<556;;;665<<=====@095924=9:::;?9=????=?88817879783:9:':.332::9;;555,5249999$5:6;.55)5994955544944.999817==188>=@BBBCBBC@A@BB>AB;;5::99@@@@<A?B<;6:@A?BBAB?AAA????BB?BBE@BBA==4;::3;====+=>5;;;;BCBAA7;7;>>>5;6;;@AA>AA;;999291899/7<?=ABBCBCBB:99BA?@A655:9565775486555,2+2+22226788
@ATNG8:03360:01730
GATGGTAGCGAGCGAGTGTGTATACCAGAAGATCAGGAACTCTAGAAGAATTCAGATTTTTAACACGAGAGTAAACGTAAAAAGAAGGTTTTACAAGACTCACGTTAACAATATTGCAGCAGTACGCACACAATCGAAGCGCATTAAGGATGGCTAGTGTAACTAGCAAGAATACCACGAAAGCAAGAAAAAGAAGTACGCTATTAACTATTAACGTACCTGTCTCTTCCGAAACGAATGAGTACGTGTGGACGTGTCTCCTACCATCGTTCCTTCTGAGTCT
+
><<C@B@@ADBBBCCBBEIHDDDBB@BBB?CBBC??=?@BBCCCBB=BB>B>BABBDDDD5B@CCGDCCCEDCC;?@;;;;;(;@<@5995&5<<8=BBBBCCBB=?=?B?BBD?CCAAABAABBDDBBBDD?C@A@@BBBBBB?B>B?B??<?BCCBBBB>BABBBB@BE?BAB?BDBBB=>BB?BBFFF3BB>A???CB@AA999;BBD?B?ACBBB<>>BB@AA?A;@?C;ABB>@@ABCDCAB=;;5;;;;;;>===@@@<@888>=B:=:=DBAA888
@ATNG8:03325:01794
GATGGTAGTGATACAGATCAGACACCAGAAGATCAGGAACTCTAGAAGAATTCAGATTTTTAACACGAGAGTAAACGTAAAAAGAAGGTTTACAAGACTCACGTTAACAATATTGCAGCAGTACGCACACAATCGAAGCGCAGTAAGGATGGCTAGTGTAACTAGCAAGAATACCACGAAAGCAAGAAAAAGAAGTACGCTATTAACTATTAACGTACCTGTCTCTTCCGAAACGAATGAGTACTGCGTCTCACTCTCGCCTACCATCGTTCCTTCTGAGTCT
+
;<@C>BBBCCBBC>==@999=@B@@5>@>049A@??=??A?>?A@@???:??===BB===+;499755555555-5944455)4<8>.55)5<<7>666;;;;A?C?CB@BBB?BBBBCCBBBCDFCBBCB?BCCCADDB???::6;@C;;9;B@@?C>?9??>>@@?BC>AAD>@@?=<6<55-66667(5=9>:;;@BAAA;A;??@@<@<@ACBB?BC;;:BB?B?ABA<AAB>AAAAAA???B?;;<AAA????@>:??:7:000:9<8=:???B@447
@ATNG8:03330:01780
GATGGTAGCTATACGTATATCTATGTACTCATTCGTTTCGGAAGAGACAGGTACGTTAATAGTTAATAGCGTACTTCTTCTTCTTGCTTTCGTGGTATTCTTGCTAGTTACACTAGCCATCCTTACTGCGCTTCGATTGTGTGCGTACTGCTGCAATATTGTTAACGTGAGTCTTGTAAAACCTTCTTTTTACGTTTACTCCCGTGTTAAAAATCTGAATTCTTCTGAGTTCCTGATCTTCTGGAGACGCGCACTGACCACTACCATCGTTCCTTCTGAGTCT
+
CCCC>BBDCC>CCDDBBBDDCBBABCCCCDBB@BCEE?BB?C@CCABBCC>AABBB@C?BBBC?C?CBBBBB=?>?B>5:;67:9A???:?ACE?BBC@BB<;;?BBB=A@@@????<?@@=B<===AAAAD:>>AA:>;@@@@>>>@@@@===A;;;:<AD=C<@@@::;:;?:>====/=:=4:3333(39777*,,,27-,,,739>>>.8553747)..277779=7;-33---6-3-/+/566;=966;88//,/866;46666606694>9999///
@ATNG8:03331:01782
GATGGTAGGCGTGTGAGAGTCTGCCCAGAAGATCAGGAACTCTAGAAGAATTCAGATTTTTAACACGAGAGTAAACGTAAAAAGAAGGTTTTACAAGACTCACGTTAACAATATTGCAGCAGTACGCACACAATCGAAGCGCAGTAAGGATGGCTAGTGTAACTAGCAAGAATACCACGAAAGCAAGAAAAAGAAGTACGCTATTAACTATTAACGTACCTGTCTCTTCCGAAACGAATGAGTACGTGTGCGACGTGTCTCCTACCATCGTTCCTTCTGAGTCT
+
A==B?CBB@CBBBHCCCCCBCBBCC?CDD@CCCCBB?B?BBCBBCB?BB?B>BBBBBBBB3B?CCCCCCC@AAD=A@=?@@@/@A=A<@@@388A<@A@@@BBAA:?9?B<>?>9>;;;>=<<C@@@A@@??:???A:@>>>A?>>9>;?8868A???>>>:?A>>>A;>>:>>C;AA<==5;::6<<<<</6718=>A@@???=D=DD995;;@@???:??>==>>9>;@@@7@@C7==>AA==<>;;;;>B?????>>>8<<>;?888;7;:><@>>>>A>>
@ATNG8:03331:01799
GATGGTAGCTCTGCTCTGACTCTCGTACTCATTCGTTTCGGAAGAGACAGGTACGTTAATAGTTAATAGCGTACTTCTTTTTCTTGCTTTCGTGGTATTCTTGCTAGTTACACTAGCCATCCTTACTGCGCTTCGATTGTGTGCGTACTGCTGCAATATTGTTAACGTGAGTCTTGTAAAACCTTCTTTTTACGTTTACTCTCGTGTTAAAAATCTAAATTCTTCTAGAGTTCCTGATCTTCTGGTATACACACTCGCTCGCTACCATCGTTCCTTCTGAGTCT
+
BBEF@CCCCB=BCCDC@BCDCCBBBBCDED??=>CBB=BB?B@BBBBBCC@CCD@?>@@BABB?D@CDCGC;;;D?BBBBB0:;59=@A9BCCD@BFC@CC;;;BBCIABBBCCCCC@CBC?@?BB@@@BBC?BBDE?CA@@C@@@BBBBCBBBD@AAA?BB@B@BBCBCCCCC@CBBBB<B@C@CCCII5CCCCG>CAAACBB@A@<@@@@,AA@@B=B@BB?BBBCBBB>A>ABBCDC@BBCABBBBBBDC@@@AAA??????=@@ABB@B?B?CCBBBC??
@ATNG8:03340:01826
GATGGTAGGCGTGTGAGAGTCTGCCCAGAAGATCAGGAACTCTAGAAGAATTCAGATTTTTAACACGAGAGTAAACGTAAAAAGAAGGTTTTACAAGACTCACGTTAACAATATTGCAGCAGTACGCACACAATGAAGCGCAGTAAGGATGGCTAGTGTAACTAGCAAGAATACCACGAAAGCAAGAAAAAGAAGTACGCTATTAACTATTAACGTACCTGTCTCTTCCGAAACGAATGAGTACCTCTCAGACGCTCGTCCTACCATCGTTCCTTCTGAGTCT
+
@=AB@C@@<?@CBCCCCCCCCB;<606B@@CCDDBB?A;;;EECDC?AA>A=??;79999(9;@@C???BBBB@8?@88666(8<7:1655&2:83985:><===9=;??;?>>;>>>=<=>>==AA==<66///=9;>>>>>>@=B=A>><>>>>AA??;?@@><=:=?<???;?@<<<5;<<487777(8:4:>BBBBCCB;?;???A<A<<==?@<@@@@@@@<A<AAA9???<@@AA?==:>>>AB@@=<<@@@AA<A>=:<@@997:;?:?@>>>AAA
@ATNG8:03347:01784
GATGGTAGTACATGATAGACGACACCAGAAGATCAGGAACTCTAGAAGAATTACATAGATTTTTTAACACGAGAAGTAAACGTAAAAAAGAAGGGTTTTTACAAGACTCACGTTAACAATATTGCAGCAGTACGCACACAATCGAAGCGCAGTAAGGATGGCTAGTGTAACTAGCAAGAATACCACGAAAGCAAGAAAAAGAAGTACGCTATTAACTATTAACGTACCTGTCTCTTCCGAAACGAATGAGTACGTGTGCGACGTGTCTCCTACCATCGTTCCTTCTGAGTCT
+
9::;:<<==;<;>;;;<<??<;;;=5;55.//////)/3888:;4/)/806(//////39=;;=%/(/8/////(/8<<2997;7777$;<157'2999$222.562227:86058<<6<;:15<<:@@CAABBBCBBBB?BBBB@AA@A??:;7??BBB@BBCBAAAC?@@@?@?<??6<<<188=>>7??>:?>?@@/;939../779=A4957::;/7059CBB?BB;;;BB?B@CDD?CBB?BBBBBBBBBBBBBBBBBBBCC>>;>B>:?>>;@9?;?4::9999>>
@ATNG8:03347:01822
GATGGTAGAGAGACTGTAGCGCACCCAGAAGATCAGGAACTCTAGAAGAATTCAGATTTTTAACACGAGAGTAAACGTAAAAAGAAGGTTTTACAAGACTCACGTTAACAATATTGCAGCAGTACGCACACAATCGAAGCGCAGTAAGGATGGCTAGTGTAACTAGCAAGAATACCACGAAAGCAAGAAAAAGAAGTACGCTATTAACTATTAACGTACCTGTCTCTTCCGAAACGAATGAGTACGATGAGATCTCGTGTGCTACCATCGTTCCTTCTTAGTCT
+
CCCG?BBCDGCCCCCCCCBBBCCCC=ABA?CBDDAA>@>@@BBCCC?BB?B@AAA?@??@2A?@AABBB???BB:>=;;;;;*;@=@4999&5<<9<@<BCBBBB?D?CC@BBB=??BBBDCCCBBCCDDCC?CBBB?B>??BBBB>A=B998:CBBBABA?DCCAAA?CC?AAA?BAA>=7=;:4:::::+:=9=887>??<=9<:=>??<><>FCBB?AAAAAA@=A>ABC>CAA>AABCBBDCBBA?>=>>>>>AA@>>>@B=@@@@@<@8=8=<7<>:;;
@ATNG8:03364:01782
GATGGTAGCAGACGTGACAGAGCGCCAGAAGATCAGGAACTCTAGAAGAATTCAGATTTTTAACACGAGAGTAAACGTAAAAAGAAGGTTTTACAAGACTCACGTTAACAATATTGCAGCAGTACGCACACAATCGAAGCGCAGTAAGGATGGCTAGTGTAACTAGCAAGAATACCACGAAAAGCAAGAAAAAGAAGTACGCTATTAACTATTAACGTACCTGTCTCTTCCGAAACGAATGAGTACTGCGTCTCACTCTCGCCTACCATCGTTCCTTCTGAGTCT
+
BBAB<;;@@@CCBA<CCDCCCCAAA@BBB<AABC@@>A@BBBABAB>AA>A>BCB?????2=;?>B@@@AA>??4;=;;;;;*;A>B=AA@3A@@;;BBCDGBAA@D?CC?CBB>B@@@CBBCCCCCCCC9969A>=9?A@@AB?>>AADEC@BBAAABBB@BA@CCC@>>8??=9==9888)888188888+/:5;///99>@@<@=@>??3838BCCC@CDA@?A@596:@@9@DB?BBBBAAABCB?@BBBCCBCFCA@>?CD@DAAAB?B@E@BBBAAABB
@ATNG8:03364:01790
GATGGTAGAGAGAGCTCTCTCATCGTACTCATTCGTTTCGGAAGAGACAGGTACGTTAATAGTTAATAGCGTACTTCTTTTTCTTGCTTTCGTGGTATTCTTGCTAGTTACACTAGCCATCCTTACTTCGCTTCGATTGTGTGCGTACTGCTGCAATATTGTTAACGTGAGTCTTGTAAAACCTTCTTTTTACGTTTACTCTCGTGTTAAAAATCTGAATTCTTCTAGAGTTCCTGATCTTCTGGTGTCGTCTATCATGTACTGACCATCGTTCCTTCTGAGTCT
+
9::<:<;BBFBBBB:9559::566ECCCCCCB?BBDD=AA?B@C@AABBB>BBBBC?B?BBBD?B?A@AAABB@><<<;<;+::5:;=@8?B@A?ABB>??6556A@@<@@A@@>@C:@>>:>9>8737<<<:=AAA=A>==@=888===AAC@@<???=AA=A<A;;;???AB<???@@2;7;<@BBBB/>>>??8?===@@?=:;7;AAA/??A;;5;:;:7<AAAAAA<A<>>?AA@4<<A<@>>>@@===??A::6::---7---/895@;@;;A=;88--
@ATNG8:03365:01781
GATGGTAGAGTACAGTGTAGTAGACCAGAAGATCAGGAACTCTAGATGAATTCAGATTTTTAACACGAGAGTAAACGTAAAAAGAAGGTTTTACAAGACTCACGTTAACAATATTGCAGCAGTACGCACACAATCGAAGCGCAGTAAGGATGGCTAGTGTAACTAGCAAGAATACCACGAAAGCAAGAAAAAGAAGTACGCTATTAACTATTAACGTACCTGTCTCTTCCGAAACGAATGAGTACTATAGACTATCTGAGACTACCATCGTTCCTTCTGAGTCT
+
ABCCADDCBBBCICBBCCCCCBBBB?CBB@CAAABB?B@BBCCBBBBBC?B?BB>>?AAA2A@CC>AB@@@==<1:=;:;;;*;A>B4;<;*9A<8<@;<?>E>A?B@CC?AAA@BBBBDCCCCCCCBCCBB?CDCC?BBBBBBBB@B?B??<@B?AABBC@CBBBBB@BB?B@B>ACBCD9>>>;>ADDD/;;6;///8;?>@<@<??AA7;7;>AAB?AAA@@@A>B@CCE>DAA>ABBCBBBAAB@?@@@@?BBBBBBCBAA>ABBBB?B?B?BBCBA?@?
@ATNG8:03369:01781
GATGGTAGATATATGCACGCTCTACCAGATGATCAGGAACTCTAGAAGAATTCAGATTTTTAACACGAGAGTAAACGTAAAAAGAAGGTTTTACAAGACTCACGTTAACAATATTGCAGCAGTACGCACACAATCGAAGCGCAGTAAGGATGGCTAGTGTAACTAGCAAGAATACCACGAAAGCAAGAAAAAGAAGTACGCTATTAACTATTAACGTACCTGTCTCTTCCGAAACGAATGAGTACTACTCTCAGAGACACACTACCATCGTTCCTTCTGAGTCT
+
@==B@CCBB=<<<=BBBCBAAACCC?CA@ACBBB@?<88===BBBB>BB?C<???=;=<=.<<A?;;:9><;;<277@AGDD1BB?D4:9905<=9;<<;;;>==?B?AD????<>?BBCBCCCIEGCCCBB>BDBB@CCBBBBBB=A?A:969B@@ABBD@CAAAAA@CD@BBB>AB@@@;:88488899(/939///:;?@A<@:AAAA;@;@@CBB;<<BBAAA<?=?CD=BBA?CCCBAABCCDAAABBB??;BB???AAA=>>>@@:>5;5888==889
@ATNG8:03322:01846
GATGGTAGATATATGCACGCTCTACCAGAAGATCAGGAACTCTAGAAGAATTCAGATTTTTAACACGAGAGTAAACGTAAAAAGAAGGTTTTACAAGACTCACGTTAACAATATTGCAGCAGTACGCACACAATCGAAGCGCAGTAAGGATGGCTAGTGTAACTAGCAAGAATACCACGAAAGCAAGAAAAAGAAGTACGCTATTAACTATTAACGTACCTGTCTCTTCCGAAACGAATGAGTACACATCGTCGTGTCGTGCTACCATCGTTCCTTCTGAGTCT
+
@@;;45;@BCCDCCECC?;@AABCB@CCC@BBABBB>B>AAABBBC>AA?B=AABB@BBB/A:>>;;8?A@??E9@;AABDB5DB>B5;;;&9AA;?A??<B@@B?A?@B@CBC?BBCABBBBBDCCCCC::8;ABB?C???????=@?C;;8;B@@:;:C?CBBCBB?BB@CBC?BBBEG>B;;8;ABBB/BA=A;;;@AACK;?:==BB=A<@?BBC@CB;;;@?;@;?@A9@@?;?ABABCBABCBBB;@@DCCBCAABBAA<??AAB?B>A=@AA?;;>@
@ATNG8:03327:01844
GATGGTAGATATATGCACGCTCTACCAGAAGATCAGGAACTCTAGAAGAATTCAGATTTTTAACACGAGAGTAAACGTAAAAAGAAGGTTTTACAAGACTCACGTTAACAATATTGCAGCAGTACGCACACAATCGAAGCGCAGTAAGGATGGCTAGTGTAACTAGCAAGAATACCACGAAAGCAAGAAAAAGAAGTACGCTATTAACTATTAACGTACCTGTCTCTTCCGAAACTAATGAGTACTATGTAGAGCTCTATACTACCATCGTTCCTTCTGAGTCT
+
CBCL@CBCCCCCCCDBBBACCCDAA<ACC?BBBBAB>B>BBBBBBB>AB>B?BBCB@A@@/@=A???AAACCCD;@@@AAAA0AB>C=@@@4><;8696<=>@AB@C@CB@BBB?BBAABBBBCCDCCBCCC?CDCC>@@BB888B>B>CA@>ACCCCAAA?AAAAAA>CC>==>488<<<3:::4:<<==.=>:A888==BBB<A;@@@@:>:>BCCC?BCBA@BA>B?BDB>@@A?DBBBBBBBBBCB>@@@@>>>@@@??>><>@@AA;@;?166A:::>@
@ATNG8:03330:01837
GATGGTAGGCGTGTGAGAGTCTGCCCAGAAGATCAGGAACTCTAGAAGAATTCAGATTTTTAACACGAGAGTAAACGTAAAAAGAAGGTTTTACAAGACTCACGTTAACAATATTGCAGCAGTACGCACACAATCGAAGCGCAGTAAGGATGGCTAGTGTAACTAGCAAGAATACCACGAAAGCAAGAAAAAGAGTACGCTATTAACTATTAACGTACCTGTCTCTTCCGAAACGAATGAGTACCTCTCAGACGCTCGTCCTACCATCGTTCCTTCTGAGTCT
+
BBDD@CCC@CACCCA@@@@:69;;;4;>?;CBAB;;7;=AABBBBB?AA>@<??=<<<<=,?<@CCBBBBC??=5=:88888(8=9;1766&2883685:?AAA@;@=BC<A<;:>C;>;A???@@@@=<<A=@@>>9==?=??=>:>:>>B=AAAAABAA<AAAA>><@?;>>>:;==>A9>==988888(888==>BA;;;=@=AB@@:>:>>A@D=AAA@>=<8>5;;>9?==:=@??>>>;>?????@>>>??@AA<??@<?:;;><>>D<@=>==A==
@ATNG8:03333:01878
GATGGTAGTGATACAGATCAGACACCAGAAGATCAGGAACTCTAGAAGAATTCAGATTTTTAACACGAGAGTAAACGTAAAAAGAAGGTTTTACAAGACTCACGTTAACAATATTGCAGCAGTACGCACACAATCGAAGCGCAGTAAGGATGGCTAGTGTAACTAGCAAGAATACCACGAAAGCAAGAAAAAAGAAGTACGCTATTAACTATTAACGTACCTGTCTCTTCCGAAACGAATGAGTACGTGTGCGACGTGTCTCCTACCATCGTTCCTTCTGAGTCT
+
CCCC?AABBCDCBAABBBCBBBCCD@BBB?BBAB??=??BCCA@AC@CC<?5:8>??AA=+95::::;9;;:AA/66::9:9'9B;@<ACB8ABC@CCCCCCDBB>B?;;5;@@<AABBDCBBCCCCCBBBC@BB@@=A???A????B@B;;;;CEABABB@BBBA??:?A<@@B59:BAB;A8858@EEDD)==16///::=??<?<?>>>;?;??CCC@CCC@?@C@C?BBC=AAC79::@@@999=:99999?===>=><>>D:<<=:=8=6:5:DAAAAAA
@ATNG8:03338:01841
GATGGTAGCGCACACATAGATACAGTACTCATTCGTTTCGGAAGAGACAGATACGTTAATTGTTAATAGCGTACTTCTTTTTCTTGCTTTCGTGGTATTCTTGCTAGTTACACTAGCCATCCTTACTGCGCTTCGATTGTGTGCGTACTGCTGCAATATTGTTAACGTGAGTCTTGTAAAACCTTCTTTTTACGTTTACTCTCGTGTTAAAAATCTGAATTCTTCTAGAGTTCCTGATCTTCTGGACGACGCGCACTGACACTACCATCGTTCCTTCTGAGTCT
+
A==B?B<BBBCCCAAABBCDEJDCBAAACAAB?BBCC>CC@C?CB;;;=??;BB@@=A6;6555>5>;:@CBAAB:;::::)7<::<@@3749><@AC?CC?BC<;;B?A@DEECBB@CCCAJ?@@@A@A;;8;BCA?B;;;CAAAE;;;C@@@C>@AD@CB6;5:@@@ABBBB>@ABCC6B:;:;BDEG5AADDC=B@@A@CDCCCAIJKJ5BABBB8;7;C>BBCDCBB@B@CDCCBB<@@@<@AAA@;;;BAAABACBBBBB>BBCCCAC@B@B@@@ABBB
@ATNG8:03343:01875
GATGGTAGTATCTGTCTACGAGAGCCAGAAGATCAGGAACTCTAGAAGAATTCAGATTTTTAACACGAGAGTAAACGTAAAAAGAAGGTTTTACAAGACTCACGTTAACAATATTGCAGCAGTACGCACACAATCGAAGCGCAGTAAGGATGGCTAGTGTAACTAGCAAGAATACCACGAAAGCAAGAAAAAGAAGTACGCTATTAACTATTAACGTACCTGTCTCTTCCGAAACGAATGAGTACACACTCTCATATGACACTACCATCGTTCCTTCTGAGTCT
+
@<=B?BECBB;66>>CCCCCCCCCC>AADAFAAAAA9?;?BBCCBA@BC?B@BB>>>BCB/A;@@AAAAAAAAA8??CDEED1A@>C5<;<*:@@9<<<;?>><A>A>A@=@BB>AABBCCBAABBBCEDBB?CCCC?BBBABBA@<B@BBB@CCBBAACA?CBBBBB>BB?@@@>BAA?>5=;;6;AAAA/==9=///::>AB;?;?B@@7;8;DCAB?A@@@???=A>ADD>BBB<?@BBCCBCCCBBAA;;;A?BBDCDBCC@BBBBB?B>A>BAC??:9:
@ATNG8:03345:01876
GATGGTAGCTCGCTGATGATATCTCCAGAAGATCAGGAACTCTAGAAGAATTCAGATTTTTAACACGAGAGTAAACGTAAAAAGAAGGTTTTACAAGACTCACGTTAACAATATTGCAGCAGTACGCACACAATCGAAGCGCAGTAAGGATGCTAGTGTAACTAGCAAGAATACCACGAAAGCAAGAAAAAGAAGTACGCTATTAACTATTAACGTACCTGTCTCTTCCGAAACGAATGAGTACTACTCTCAGAGACACACTACCATCGTTCCTTCTGAGTCT
+
;6CC7;?@@>666AFDFFAAABDLEA@AA?BB@@@B@C7::AA@@@9=>:@8@AAABBBB1?5?757BBB>>>A3889;;;;':9<B4999&5<<9??>B=@@9;5;4:A=?AB558??A@BBBBBBA@@@B?AAAB?A@AAC@@A:A>B;;:BB@AABF?BBB998<>>:???<@??7>3;65.6;;:;.9:4:888A@;<<*/)/7775:9=ABBA>A@@?>>?4978=>9>8849AAAABAAABBBBAA?>99999<<<<>;=<899/506(//////55
@ATNG8:03346:01842
GATGGTAGTGTCATATGAGAGTGTGTACTCATTCGTTTCGGAAGAGACAGGTACGTTAATAGTTAATAGCGTACTTCTTTTTTCTTGCTTTCGTGGTATTCTTGCTAGTTACACTAGCCATCCTTACTGCGCTTCGATTGTGTGCGTACTGCTGCAATATTGTTAACGTGAGTCGTTGTAAAACCTTCTTTTTACGTTTACTCTCGTGTTAAAAATCTGAATTCTTCTAGAGTTCCTGATCTTCTGGCTCTCGTAGACAGATACTACCATCGTTCCTTCTGAGTCT
+
6A==:==?C666@C>@@@?@@@@ABA@@?@9;2:@AA<AA@D79:9?;;@?BBBAB@B?CCCC?C?BBBBBA:992433333#38288:>444<<0565056(---88=8<<<CBBBC@BBB@B?BBCCABCB7;;@D>BBC<:;@@A>?????BC?BAB@DD@B<?=?><;<0/04>9><>+:.9.55555$4<;;<4554=<596;@=ABBB0A@@@@=@>@A8::>>:9:29:=<<=9969>>?C?@AB@@>??AA@CBB>B@@=:;9:A<@<A????A@@?@
@ATNG8:03353:01874
GATGGTAGTACATGATAGACGACACCAGAAGATCAGGAACTCTAGAAGAATTCAGATTTTTAACACGAGAGTAAACGTAAAAAGAAGGTTTTACAAGACTCACGTTAACAATATTGCAGCAGTACGCACACAATCGAAGCGCAGTAAGGATGGCTAGTGTTACTAGCAAGAATACCACGAAAAGCAAGAAAAAAGAAGTACGCTATTAACTATTAACGTACCTGTCTCTTCCGAAACGAATGAGTACAGAGAGTACGATATGTCTACCATCGTTCCTTCTGAGTCT
+
499;8=BCCC;:;DCCHDBCBCCCC@DAA<@ABA@@=@?;;;CAAB=>?=A<>AA;;;;;':;@BCECCCBAAA<AAAABBB5BJFGAECC9B@@>AEDCCCAA@?C?BB?BBB?BBBAAABCCBBCDCBBC@DDCC?BBBC@AAB>B>B;;9;CBBCBB@BCBBBBB?AB;??A9>;0000*000*000000$-2,3/..68=;98;797776=8=>BCIACBA@@DB=@>ABB;B;:6:@@@CBCEBB??????@?>?BBBC@@@;;;;8818:>9===@@>>>
@ATNG8:03361:01837
GATGGTAGCGCACACATAGATACAGTACTCATTCGTTTCGGAAGAGACAGGTACGTTAATAGTTAATAGCGTACTTCTTTTTCTTGCTTTCGTGGTATTCTTGCTAGTTACACTAGCCATCCTTACTGCGCTTCGATTGTGTGCGTACTGCTGCAATATTGTTAACGTGAGTCTTGTAAAACCTTCTTTTACGTTTACTCTCGTGTTAAAAATCTGAATTCTTCTAGAGTTCCTGATCTTCTGGATAGCGACGCGATATACTACCATCGTTCCTTCTGAGTCT
+
9:=><@BCCCCGLCBBA@@B@@>99544:<::8:BBC?BC@DBAAABB@A;@@@;:697?@?A@B@CBBBA;;9@273888'77137891349@=A@F?BB?AA@@CFFICCCCCCB@CCC?B?CCCBAAAA<@CBA?DAAAC@@@BBCBBBBCC@BBA=@@5:59@AABBCCB?A?@@?.;5;<;;;;.;A@BD>BAAAAABAAA4;;;;':==?==??CC>BBDCCCC@D@BBCBBB?BAB>BBAA@CCDICBBBCCCBBBC@BBABC@C?B>A@BABBAA
@ATNG8:03362:01837
GATGGTAGGACGAGCGTCTGAGAGGTACTCATTCGTTTCGGAAGAGACAGGTACGTTAATAGTTAATAGCGTACTTCTTTTTCTTGCTTTCGTGGTATTCTTGCTATTTACACTAGCCATCCTTACTGCGCTTCGATTGTGTGCGTACTGCTGCAATATTGTTAACGTGAGTCTTGTAAAACCTTCTTTTTACGTTTACTCTCGTGTTAAAAATCTGAATTCTTCTAGAGTTCCTGATCTTCTGGGCAGACTCTCACACGCCTACCATCGTTCCTTCTGAGTCT
+
=:>B:CCE@BBCCCBBBBBBBCCC@CCDDDBB>A@@@=AC@D?BBBDCCC@BBCCC?C@AAAC@D?DCBCBBBBB?CCCCC5BB?CBBB<BCBB?BAA=A@=@BECCC=C@?@CBBB>BCC>A=BBBB=>>B@CBB?<DBBBBBCCCBBAAACCA?CBC?CC>@<@@BABBBBC@C?@@?7?;@9:::;;*;BBBD>BACABACBAC5;;;;*;@BAB@B>BC?BBBCBBD@D?BBBBCB=A@BB>CCCDDCBBBCCCC@@>@CC@CA@?C?C@D?BCCCCBBB
@ATNG8:03363:01848
GATGGTAGGACGAGCGTCTGAGAGGTACTCATTCGTTTCGGAAGAGACAGGTACGTTAATAGTTAATAGCGTACTTCTTTTTCTTGCTTTCGTGGTATTCTTGCTAGTTACACTAGCCATCCTTACTGCGCTTCGATTGTGTGCGTACTGCTGCAATATTGTTAACGTGAGTCTTGTAAAACCTTCTTTTTACGTTTACTCTCGTGTTAAAAATCTGAATTCTTCTAGAGTTCCTGATCTTCTGGTGTCGTCTATCATGTACTACATCGTTCCTTCTGAGTCT
+
A=@B?A@@:@<;A<96=CCCBBBC@CCCCCCC@CBBB=BB@D?BBCCCCC@CCBBC?C?BBBB?CACBBBBBBBC@CBBBB1BC9::BD=BBAA=ABA<AC>@@@CCFABBBCCCCC?CCD?B?CCCBAAAA<@A@B<@?B@AABBCFCCCAABB@CA@=AC<?=?BBBBBBBB4;;;;;.;>B=A@AA@,@AABB>CCCCCCCB@@=@DCC0CBBAA?A@DG@CCCCBBA?A@CBBCAA>ABC@CBBBBAAA@A:;:BCCCBCCCB@@@?C?B@DCCBBBBC
@ATNG8:03364:01834
GATGGTAGGTGCACATGAGTGTATCCAGAAGATCAGGAACTCTAGAAGAATCCAGATTTTTAACACGAGAGTAAACGTAAAAAGAAGGTTTTACAAGACTCACGTTAACAATATTGCAGCAGTACGCACACAATCGAAGCGCAGTAAGGATGGCTAGTGTAACTAGCAAGAATACCACGAAGGCAAGAAAAAGAAGTACGCTATTAACTATTAACGTACCTGTCTCTTCCGAAACGAATGAGTACGATGAGAGAGCTCTCTCTACCATCGTTCCTTCTGAGTCT
+
::?C=ECC?AABC>>CCBCBBCCCD@CCC>A?CCCC?D@CCBBBBB@BB@BA?@@;;;;;.;?CCCBBBB@@A@8@B;;;;;*;>;>5999&493-4A<ABBBBC?B@BC=??B>BAAAB@BBGCBA@DBBB?AAAD?BBBB??>B?C?C??=@@@@ABCB?CBB>>?@CC?BBA:@@98187<<876777(8>8<<==@@@=>:><@@AB<@<@@CCCABBBAA@C?B?BBA9@@C79:AABACCB9::?AAABB????A;;;=<>>>AB?B?B<>>ABB>>>
@ATNG8:03365:01854
GATGGTAGTGTCAGTGCGCGTCGTCCAGAAGATCAGGAACTCTAGAAGAATTCAGATTTTTAACACGAGAGTAAACGTAAAAAGAAGGTTTTACAAGACTCACGTTAACAATATTGCAGCAGTACGCACACTATCGAAGCGCAGTAAGGATGGCTAGTGTAACTAGCAAGAATACCACGAAAGCAAGAAAAAGAAGTACGCTATTAACTATTAACGTACCTGTCTCTTCCGAAACGAATGAGTACTGTATCTATGTGTGCGCTACCATCGTTCCTTCTGAGTCT
+
BCBC?BBB@@ABCBBBBBABCCBCD@DDD@BABB@@<@?ABBABCB=AB5848??88888(:?BDBCCDAA???5:>;;;;;*;A5;4;<<.;CC>CCCCCCDCE@C@@?=?BA?CBBBBCCFDDCCCCCB@@?C??<@A@?????8@;?::7;CCCCBBB@CBBBBC?AB>?>?=@@@=A:>;;7;BDDD/@@=A887>?AAA=D<AA@@<@<A=BBA?ACCBBBB@B?BBB>BBD@BBBBBBBBAAADDDBA?@=<==;;:@@<?@@<<7:07088=:;<>?
@ATNG8:03367:01878
GATGGTAGCAGACGTGACAGAGCGCCAGAAGATCAGGAACTCTAGAAGAATTCAGATTTTTAACACGAGAGTAAACGTAAAAAGAAGGTTTTACAAGACTCACGTTAACAATATTGCAGCAGTACGCACACAATCGAAGCGCAGTAAGGATGGCTAGTGTAACTAGCAAGAATACCACGAAAGCAGAAAAAAGAAGTACGCTATTAACTATTAACGTACCTGTCTCTTCCGAAACGAATGAGTACGAGAGTCAGAGCAGAGCTACCATCGTTCCTTCTGAGTCT
+
4;;=:;;=7<70///9779;<:::=8:::7;:9>??9=9=>8<<8?1;;08,333777;7)527998559>>BA6:;;:999'9=252959'5<<9>??@=<<54.43;?=ABB458?<@BBBBBBB@@@CC?DBBB?BBDBBACC@C@C;;9;BBABBBB@AAAAAB;??98998=<=8:47//......#-706.....:;A<A;;5884=:=<A@@;@A::9BB@C<@AC>BBB9999ABB???B>;@?FBAA@A?@?===>:==@@A<A9=7;;=AA;;;
@ATNG8:03368:01879
GATGGTAGATACTCGCTGATACACCCAGAAGATCAGGAACTCTAGAAGAATTCAGATTTTTAACACGAGAGTAAACGTAAAAAGAAGGTTTTACAAGACTCACGTTAACAATATTGCAGCAGTACGCACACAATCGAAGCGCAGTAAGGATGGCTAGTGTAACTAGCAAGAATACCACAAAGCAAGAAAAAGAGTACGCTATTAACTATTAACGTACCTGTCTCTTCCGAAACGAATGAGTACATAGATATACGTATAGCTACCATCGTTCCTTCTGAGTCT
+
;;9;49?BBBCCC>??>CCECBBAA9A;:37<=<:=6=4793777;28;6@4====:@@@.>=>??BBBAB;;;/:<;;;;;';@;@4999&5>>7566<;::=@:=;:919@D<??BBC=;=DBBBCCCCD@BBBB@B;;:BCKF?C@CA@=@CAAAAAB?BCCBBB?AA:>?@9??BD>@?>998888(89677969>BD?B=??@@<@<>=>>B=@999///493555.3885>><<8557979;A;;A@>>>>=B@@;;5;677:9<9=,//6668:8
@ATNG8:03324:01917
GATGGTAGCATCAGTGCATATCTCACCAGAAGATCAGGAACTCTAGAAGAATTCAGATTTTTAACACGAGAGTAAACGTAAAAAGAAGGTTTTACAAGACTCACGTTAACAATATTGCAGCAGTACGCACACAATCGAAGCGCAGTAAGGATGGCTAGTGTAACTAGCAAGAATACCACGAAAGCAAGAAAAAGAAGTACGCTATTAACTATTAACGTACCTGTCTCTTCCGAAACGAATGAGTACGAGAGTCAGAGCAGAGCTACCATCGTTCCTTCTGAGTCT
+
?:<<9====9990//<<ACBCCCCAA=?@A?AAAB??9>6A744;8A<99.7;773:8999)505>@?AAA;<;B:;=CBDDD1BC@B@CGE:BAD@AA@BCCBBB?B@BB@BBB799BBCCDCCC@AACBBB@BBAA>AC@=@@00,0<AAE>AACBBBBB?BBBBCB<;;:;88176///)//.488888)8;4A255ABA??:>:=B??;?=@9;;<?AAA@@?@=@=AAA9A:94:??@ABCFBBBCBBBBAA===>;<;AF>@;;;>9=/7188AAA>==
@ATNG8:03328:01884
GATGGTAGTAGTACACTAGTCATACCAGAAGATCAGGAACTCTAGAAGAATTCAGATTTTTAACACGAGAGTAAACGTAAAAAGAAGGTTTTACAAGACTCACGTTAACAATATTGCAGCAGTACGCACACAATCGAAGCGCAGTAAGGATGGCTAGTGTAACTAGCAAGAATACCACGAAAGCAAGAAAAAGAAGTACGCTATTAACTATTAACGTACCTGTCTCTTCCGAAACGAATGAGTACGTGTGACGTACGTGAGCTACCATCGTTCCTTCTGAGTCT
+
CC@?=AACBCCCCCCDCCCDCAABD@CCC?DCCCCC@B?BBDCCBA?CC@B>AAABBCCC3C?AAACABBABBB;?>:;;;:*:B=C4;;;.<CC?CBBCDDDCB?C@CC?BAB=AABBCCBCDCCCCCCAA>@B??=AA?@@AA@<A?BBB?CCBBBABA?BBBBBB?@@:9998==<<<4===8=>>?>/>A=A888AAA@@<?<?@@@:>:=@BBB?B@A@?@@<?=?FD>BBB?AAACBBBCA@=BBBBCCBBCDBA@@AC?C?>?C?A;A<>?>A?>>=
@ATNG8:03329:01883
GATGGTAGTGCGTGAGAGAGAGACCCAGAAGATCAGGAACTCTAGAAGAATTCAGATTTTTAACACGAGAGTAAACGTAAAAAGAAGGTTTTACAAGACTCACGTTAACAATATTGCAGCAGTACGCACACAATCGAAGCGCAGTAAGGATGGCTAGTGTAACTAGCAAGAATACCACGAAAGCAAGAAAAAGAAGTACGCTATTAACTATTAACGTACCTGTCTCTTCCGAAACGAATGAGTACTATAGACTATCTGAGACTACCATCGTTCCTTCTGAGTCT
+
7;9=699??@AAC=CGDE@@@C;;;6;CC?BAAAAA=A?@>8<@@A?BC?B@BD???BBB1B?::5BBBA@@@A7>@;;;;;*;@>@5999&5<<9696ACBBBC@B@BC?A@@>@A@@BCEAAACCFFCCC?BCCC@CBCBBB975:?CAA?ABAAABBB?BBBA@A?CC?@@B@CB???5866/7?DDE/??<@>>>@ABAA<@;??@@;@<@FBCB?BBAAA@?>??AAA;=992:9>=?=<989B@?<;;>=<BAC=BC>><<988A=A>B<??@989B@
@ATNG8:03337:01899
GATGGTAGCGCACACATAGATACAGTACTCATTCGTTTCGGAAGAGACAGTTACGTTAATAGTTAATAGCGTACTTCTTTTTCTTGCTTTCGTGGTATTCTTGCTAGTTACACTAGCCATCCTTACTGCGCTTCGATTGTGTGCGTACTGCTGCAATATTGTTAACGTGAGTCTTGTAAACCTTCTTTTACGTTTACTCTCGTGTTAAAAATCTGAATTCTTCTAGAGTTCCTGATCTTCTGGAGATACACATGATACTCTACCATCGTTCCTTCTGAGTCT
+
BBBC@CBCBCCCCCCBBACCCCCACCCDCB@?9=>>>:@A=A?BDDDDAAA@DBBB?A?AACC?C?CCCC@@BCC>78887'7?=?@AB=BBGD?BBC>BB=A@@CCCACCCCCCDD?CBB=B=CCCCCCBB@CCCC>AACAAABCCBBBDAAAB>CBB?@@>@?BBFEECCBB=?:::.;=A=;;;;.;A@@@;ABCBCCCCBB5;;;;*;ABAB>B>BB?BEBBBCC@C@CCBCCC?B?@?ACCEDCCCCCCAABBBBBBB>B@@??;?9?=@@AABBBB
@ATNG8:03338:01917
GATGGTAGCGCACACATAGATACAGTACTCATTCGTTTCGGAAGAGACAGGTACGTTAATAGTTAATAGCGTACTTCTTTTTCTTGCTTTCGTGGTATTCTTGCTAGTTACACTAGCCATCCTTACTGCGCTTCGATTGTGTGCGTACTGCTGCAATATTGTTAACGTGAGTCTTGTAAAACCTTCTTTTTACGTTTACTCTCGTGTTAAAAATCTGAATTCTTCTAGAGTTCCTGATCTCTGGCTCTCGTAGACAGATACTACCATCGTTCCTTCTGAGTCT
+
?=CC?ABBBCCCCCCDCCCBCCCCCCDDDBAA>@BBB=BC@C@CCBBCCC?BBBCC?C?AACC?C@CBBCBBBBA=@@?@?2?A=A@AA<AABB@BCCACC@BBCBAB@CCCCCCCB?DCC?C?CDCCBBA@<@AAA>BBBCB@@@BBBBBBCCBABBB@CC?B@BBABBC@@A@C@@@@6:4:;;;;;;*;BBBC=AADBBBAAAA5;;;;*;;;;EAD?CC@CBBBBBA?A@BBBBAA@>@<@@A@A@@BCCDCCCBBBBBB?AAAAD=A>A>AACBBAAA
@ATNG8:03343:01918
GATGGTAGCACGAGTCACTCATATCCAGAAGATCAGGAACTCTAGAAGAATTCAGATTTTAACACGAGAGTAAACGTAAAAGAAGGTTTTACAAGACTCACGTTAACAATATTGCAGCAGTACGCACACAATCGAAGCGCAGTAAGGATGCTAGTGTAACTAGCAAGAATACCACGAAGCAAGAAAAAAGAAGTACGCTATTAACTATTAACGTACCTGTCTCTTCCGAAACGATGAGTACAGAGAGTACGATATGTCTACCATCGTTCCTTCTGAGTCT
+
<<=B@@?@=;566;;<>666=>=>?1//9)/---//)/2779555<7<=6:49:=9:99-:388337788666.//////&/7)5.555&555.5=554<;985838:5898-33335569BC@@@C?::6;@>?6:9??=??@=@;@00/<;::048:;;7773,33577757;85/5660......#--(----45668284899;6;688===9<<@898B??:=??8<00//96;;<<<8995<8:79699<:89;>6//.554;6=778/7/..5
@ATNG8:03351:01905
GATGGTAGTCTCAGATAGTCTATAGACTCATTCGTTTCGGAAGAGACAGGTACGTTAATAGTTAATAGCGTACTTCTTTTTCTTGCTTTCGTGGTATTCTTGCTAGTTACACTAGCCATCCTTACTGCGCTTCGATTGTGTGCGTACTGCTGCAATATTGTTAACGTGAGTCTTGTAAAACCTTCTTTTTACGTTTACTCTCGTGTTAAAAATCTGAATTCTTCTAGAGTTCCTGATCTTCTGGATAGCGACGCGATATACTACCATCGTTCCTTCTGAGTCT
+
@A;;.5559<995555<545665<A=>?>=;28=9909;9>9666;;==:>>;;;9B9B<<<:EADC??;?:97477::9'89+//:;1/56@:>==:>=7;;<BA@?CCBBCB;;7<BC=@=BC;;;CBC?CBBB>CBBBBBBB@@@@??=??9<;>600*/169:<>;@<@=?9:9:*9<A499>><(59999,559555::55.4444$4;4555;499344498::5:9<555:9789;6655;<<;;;==@AAAAB?>>=>>=>?:>9>599??AAC?
@ATNG8:03352:01889
GATGGTAGTGTCATATGAGAGTGTGTACTCATTCGTTTCGGAAGAGACAGGTACGTTAATAGTTAATAGCGTACTTCTTTTTCTTGCTTTCGTGGTATTCTTGCTAGTTACACTAGCCATCCTTACTGCGCTTCGATTGTGTGCGTACTGCTGCAATATTGTTAACGTGAGTCTTGTAAAACCTTCTTTTTACGTTTACTCTCGTGTTAAAAATCTGAATTCTTCTAGAGTCCTGATCTTCTGGACAGAGTGTGCAGATACTACCATCGTTCCTTCTGAGTCT
+
;6>??BBCCCCCCCCCCCCCCDBBBBCBCA?@<@AAC=CC@CABBADDCC>@@@;;55:CBBB?B@BBCBB;;:D=@?BAA.8955<@A9@@@@?ACC?DC=AABCBC@CCCDCBBC@CBB?B>@ABB@BBA=ABBB?CAAACBA@BCCCCCCCC?BBB?CC@C?BBABABBDEACCCCB9A=A;;;;;;*;ACCG=BBCBBBBAA@5;;;;*;BABB@D@CC@BBB@@@CC@CCDBBB>AAB?BCCCBBACBBCBBDBBBCCC?CBBBC@C@D@DBBBBBBB
@ATNG8:03353:01893
GATGGTAGTGTCATATGAGAGTGTGTACTCATTCGTTTTCGGAAGAGACAGGTACGTTAAATAGTTAATAGCGTACTTCTTTTTTCTTGCTTTCGTGGTATTCTTGCTAGTTACACTAGCCATCCTTACTGCGCTTCGATTGTGTGCGTACTGCTGCAATATTGTTAACGTGAGTCTTGTAAAACCTTCTTTTTACGTTTACTCTCGTGTTAAAAATCTGAATTCTTCTAGAGTTCCTGATCTTCTGGTAGAGCGTGCATATATCTACCATCGTTCCTTCTGAGTCT
+
:::?6;=DDECCFCCBBCCBBBBAAAA@AA=@;;;;;;&55.5.6<<=A@@:@@?;;544(4;8<8A<@??AB@@@B=;:9:9:%9349:;>8C>AB@BCB>BC@CBBDCC@CCCCCCCD@CCC?C?CCBCBBCC>BCCC@CBBCCB@@@DEBBAAAB?BBB?CB@B=??BBBCBCB@C@@@@7@>A=ABABB0ACBBB=B@@@BBCCCC=AA@A0@A@AC@C?CC@BBBEEBB?B@DCCCB@=@::6:BCCECB@@@BBBECBBCCC=@???A=A=A=AAACBBBA
@ATNG8:03355:01888
GATGGTAGTAGTACACTAGTCATACCAGAAGATCAGGAACTCTAGAAGAATTCAGATTTTTAACACGAGAGTAAACGTAAAAAGAAGGTTTTACAAGACTCACGTTAACAATATTGCAGCAGTACGCACACAATCGAAGCGCAGTAAGGATGGCTAGTGTAACTAGCAAGAATACCACGAAAGCAAGAAAAAGAAGTACGCTATTAACTATTAACGTACCTGTCTCTTCCGAAACGAATGAGTACGTGTGACGTACGTGAGCTACCATCGTTCCTTCTGAGTCT
+
BBCCACCBBBBBC?=>?AC==966<8>CE@CCCB;;8;=@?A::5B9@@<A7898>:BCC1C<@@:<<<;;??A8446<@@@+;;9<<@@@9C=B?A@@BBBBCC@C@BB@CCB=??AABBCCCBBBDBBBC?CCBB@CBBAAB>><@?C@@=@GBBCCAA?CCCAAB?BA;A@A<@@;::/877088889+8A=CDABBEA<;7:;????<?<==ABB?AC???A@;@<?BA;B::7:BBCBBB??;;>ABCCCBBBB???A@A>:::BB@B=B<??@???88
@ATNG8:03358:01886
TATGGTAGGAGACACGTCGCACACGTACTCACTTCGTTTCGGAAGAGACAGGTACGTTAATAGTTAATAGCGTACTTCTTTTTCTTGCTTTCGTGGTATTCTTGCTAGTTACACTAGCCATCCTTACTGCGCTTCGATTGTGTGCGTACTGCTGCAATATTGTTAACGTGAGTCTTGTAAACCTTCTTTTTACGTTTACTCTCGTGTTAAAAATCTGAATTCTTCTAGAGTTCCTGATCTTCTGGATATGAGTGACTCGTGCTACCATCGTTCCTTCTGAGTCT
+
944949::7>965777//////7//4?=::0//(/999144.5044==C??<>;88;6>8:84=8B>BBA:97=9=333333$3<6;==>134<<6;;94;<5::AAAA@CCCCBBBB>AAB?A?BCAABAAD@@@AC:;;DBAABBBABAAAAC@=@??=AC?F?BCDCCBBBB?A;;;0:;@;:;;;;(;B@BD;:;AACCC;;08<===,<00/0*08=@?DBCCAAA@C@;99CCB@BBCACCBBBBBBBBEDCCBBAAAA?B@?992939;@ABBBCBB
@ATNG8:03359:01887
GATGGTAGTAGTACACTAGTCATACCAGAAGATCAGGAACTCTAGAAGAATTCAGATTTTTAACACGAGAGTAAACGTAAAAAGAAGGTTTTACAAGACTCACGTTAACAATATTGCAGCAGTACGCACACAATCGAAGCGCAGTAAGGATGGCTAGTGTAACTAGCAAGAATACCACGAAAGCAAGAAAAAGAAGTACGCTATTAACTATTAACGTACCTGTCTCTTCCGAAACGAATGAGTACTACTCTCAGAGACACACTACCATCGTTCCTTCTGAGTCT
+
AAAA>BBBBBCCCCCBBBA@@@BBB?DBC@BBBB@A=B<@@C@AAB@CC@C?A@@@@@@@.A?BBCCCCCCBBB=A>;;;;;*;A>B5<<;*9<<7;<<>?>@>D?B?BB@BBB?BBBBBCCCDDDCCCBBA=BBCC=AAABBB@@=B@DBB?CBBCBAA?@BBBAAA>CD?>=>;@@9::/:::4:::::+7<7<///==BAA<A;????;@<@AD@@>@CA@@AA=@>ABB=BCC?CCAAAACCCCABBBB@@@@A?>>CCCC<>??AB;?:>5;;=888;;
@ATNG8:03378:01300
TATGGTAGCTATACGTATATCTATGTACTCATTCGTTTCGGAAGAGACAGGTACGTTAATAGTTAATAGCGTACTTCTTTTTCTTGCTTTCGTGGTATTCTTGCTAGTTACACTAGCCATCCTTACTGCGCTTCGATTGTGTGCGTACTGCTGCAATATTGTTAACGTGAGTCTTGTAAAACCTTCTTTTTACGTTTACTCTCGTGTTAAAAATCTGAATTCTTCTAGAGTCCTGATCTTCTGGATAGCGACGCGATATACTACCATCGTTCCTTCTGAGTCT
+
;;:A=@??BBCBBBCCCBBCCCCCBCCCCC@@>@CCD<@B@D?BCCBBBD@CCBBB?B@CBBB>C?BBABBBBBB?BDDDD3BB=??BD<AACCBCCC?BC=;:;CCC@BBCCCCCD?CBB?B?BDABAAAB<?@CC<AAAACBBBC@@@CBAAA@@@@@CC?B=??BBBDCEH?BACCD;E@C?AABBA0A@AAA:@@BCCFDBBB<@@@@,@A;;;?B@BB@BCCCBBBD@A@ABDD?BBB?@B@B@CCCCC:::BBCBDCC@B@??C?C@B@BDBBBBBB
@ATNG8:03380:01294
GATGGTAGTGCGTGAGAGAGAGACCCAGAAGATCAGGAACTCTAGAAGAATTCAGATTTTTAACACGAGAGTTGAACGTAAAAAGAAGGTTTTACAAGACTCACGTTAACAATATTGCAGCAGTACGCACACAATCGAAGCGCAGTAAGGATGGCTAGTGTAACTAGCAAGAATACCACGAAAGCAAGAAAAAAGAAGTACGCTATTAACTATTAACGTACCTGTCTCTTCCGAAACGAATGAGTACTACTCTCATATGACACTACCATCGTTCCTTCTGAGTCT
+
::=C9=BCCC>??=@>@?B=BD?@@3>==0548<7308499:::<=7<<8A7:?793;;9'942228888/.).:7;///;;;+>>9>:C@?2D>=?AA><:==:;69?>><@CB59998<@@@BCBBDCBCB@ECCC>@@AAAA@C?B?BBA>BCBAAAAA>ABBBCB@CC799B?A???@;@@@:@>>???'>>97856<>A??;A;>@A@<A=;;BBB@BBBBBAA?B7:;C=BCC@CCBBBBCDCB???BBBBBBBAAA@B?8888=D@L@D>BBCCB::;
@ATNG8:03383:01280
GATGGTAGCAGACGTGACAGAGCGCCAGAAGATCAGGAACTCTAGAAGAATTCAGATTTTTAACACGAGAGTAAACGTAAAAAGAAGGTTTTACAAGACTCACGTTAACAATATTGCAGCAGTACGCACACAATCGAAGCGCAGTAAGGATGGCTAGTGTAACTAGCAAGAATACCACGAAAGCAAGAAAAAAGAAGTTACGCTATTAACTATTAACGTACCTGTCTCTTCCGAAACGAATGAGTACGTGTGCGACGTGTCTCCTACCATCGTTCCTTCTGAGTCT
+
;===@CAAAIIBDBCEDCCBBCBBB@CCC?BBBB>>:>9?=@???B?BC?B?AA@BCDDD1>:@@>B>>A@@@A7;:;;;;;*;B>A;@@@7ADD@CCBBBCB@@=@>AA>ACB=?@::;@@BCCAAAEBBB@A@AE@@?@CBBBB=A>A;<7;BBBBBAD?::9@@@>??<???;??@@@8955-//////%-3,--(--7:=?A<A6>;>=;A;=?BCC@CCC@@@B?B=ABC=CBB8:9A99:???@?=?<B<;;@@@@B<??><AABAC?B?B?CCDBCAAA
@ATNG8:03387:01298
GATGGTAGGTGCACATGAGTGTATCCAGAAGATCAGGAACTCTAGAAGAATTCAGATTTTTAACACGAGAGTAAACGTAAAAAGAAGGTTTTATCAAGACTCACGTTAACAATATTGCAGCAGTACGCACACAATCGAAGCGCAGTAAGGATGGCTAGTGTAACTAGCAAGAATACCACGAAAGCAAGAAAAAAGAAGTACGCTATTAACTATTAACGTACCTGTCTCTTCCGAAACGAATGAGTACTATGTAGAGCTCTATACTAATCGTTCCTTCTGAGTCT
+
BBBBACCD@AABFCCCCBBBBBCBB@BBB>B@CCDC<?=@CABC@?<@@=@=ABB;;:::*;>CCKDDEDCBBC>CCCCCCC1BA?A>?@@8...:6----5569:6;68;8<<>179>=@BBFDDCDDCC@A>?B?>:>BA??B775;@CAB?BCBBBABB>BBBCBB=BB=?@?8<<876,8;:9=>=>>>'9:6;///=<A==8=:===>8=8=?CBB@BDBAA;;4;<@AA=BDD?BAACCCCBBBB@@BBBBBBB>??@??<?>@B@C?C?BBDAA@??
@ATNG8:03389:01280
GATGGTAGCACGAGTCACTCATATCCAGAAGATCAGGAACTCTAGAAGAATTCAGATTTTTAACACGAGAGTAAACGTAAAAAGAAGGTTTTACAAGACTCACGTTAACAATATTGCAGCAGTACGCACACAATCGAAGCGCAGTAAGGATGGCTAGTGTAACTAGCAAGAATACCACGAAAGCAAGAAAAAGAAGTACGCTATTAACTATTAACGTACCTGTCTCTTCCGAAACGAATGAGTACCTCTCAGACGCTCGTCCTACCATCGTTCCTTCTGAGTCT
+
@BCCACCCC@BACDCBA;@BBBBCCACEDBCCCBBB@B@CCBAABB?BB@B@AA?>@CDD3C?AABBBBBBCED?B?@ABCC1@A=C5;;;&5<;8666;@?>==:=?AA>@>?3:9:9;CCFGFEECCCCC?CDDD<@@ABBBBB@C?CBB@BCBCCCCC?AAACCB?BC>==>?BAAAA;?::788888(8=:@;;;AABAA<A;>>AA<A=??BBB@BCBCCBB@B?BBC=BBC?AAACBBC>???BBB@===;==AA<AAA:>>?=@<@>B?BBC@A>>>
@ATNG8:03395:01321
GATGGTAGCACGAGTCACTCATATCCAGAAGATCAGGAACTCTAGAAGAATTCAGATTTTTAACACGAGAGTAAACGTAAAAAGAAGGTTTTACAAGACTCACGTTAACAATATTGCAGCAGTACGCACACAATCGAAGCGCAGTAAGGATGGCTAGTGTAACTAGCAAGAATACCACGAAAGCAAGAAAAAGAAGTACGCTATTAACTATTAACGTACCTGTCTCTTCCGAAACGAATGAGTACTGCGTCTCACTCTCGCCATCCGTTCCTTCTGAGTCT
+
::<<=ADCCCCCAAAC@AB?BBCKDBBBBAIICCBA=A>BBABBBB@BB?B?A@@99999(9;@AC@?@BBBAD=@?;:999'9@=A4;;;*;BA=@A@@BB@@C>A>AB@CCC?BBBABCCCEC@@@C@@@<@@@A>@:::AAAB?B?C;;9;B@@@??A=@@AAAA@CD?CCB;??988)565466778(5=9>788BB>>>=A<??@@<?=??BCD@EBAA@@@=A=ACC>CBB??>?BC@@AAAABB@@@@>9890-(---(-93869+54<<<453
@ATNG8:03397:01296
GATGGTAGTGTCAGTGCGCGTCGTCCAGAAGATCAGGAACTCTAGAAGAATTCAGATTTTTAACACGAGAGTAAACGTAAAAAGAAGGTTTTACAAGACTCACGTTAACAATATTGCAGCAGTACGCACACAATCGAAGCGCAGTAAGGATGGCTAGTGTAACTAGCAAGAATACCACGAAAGCAAGAAAAAGAAGTACGCTATTAACTATTAACGTACCTGTCTCTTCCGAAACGAATGAGTACACATCGTCGTGTCGTGCTACCATCGTTCCTTCTGAGTCT
+
BACC?BCDCCCBCDBCCCBCBBCBB@CCC@CC???B?A=@@@AABB?BB>A=???<<<<<,<8?ACAABAAABB=?;@CBBC5CC>C5;;;.;AA?BBBDCEBBB?B@CB@BCD?CCAAB@@ACCCCCCBBA<A@?>;>@@@@ACB:>9=00+0@<;;CCB@BCBA@@@CC?BBD?BBAA@;8885;>??@/==8=888AABBB;?;@@@C<?<?@CAA:;;AA@@?=B>@AA<@AA<999??AABBBBB?;@EBAABA:::ABB????BB?B>A>ABBBC?98
@ATNG8:03399:01314
GATGGTAGGCGTGTGAGAGTCTGCCCAGAAGATCAGGAACTCTAGAAGAATTCAGATTTTTAACACGAGAGTAAACGTAAAAAGAAGGTTTTACAAGACTCACGTTAACAATATGCAGCAGTACGCACACAATCGAAGCGCAGTAAGGATGGCTAGTGTAACTAGCAAGAATACCACGAAAGCAAGAAAAAGAAGTACGCTATTAACTATTAACGTACCTGTCTCTTCCGAAACGAATGAGTACTGCGTCTCACTCTCGCCTACCATCGTTCCTTCTGAGTCT
+
;:44.5::4;;=B>9;;BB<9;;<9)6CC?CDA@AB?A@BBCB?@?=@C@C@AA@@ADDD2A>AB@>>?>@999+:@:::::*89189?AC2:79.2799==;<>:>:=B====>===::;?B:;;AA?;;6;?>>;>>>>===@5;5;8818===@>>>=AA;;;B>@@678?<????B9>>>;>@AAA/8838@@>?BB;;8<=@@@A=<48///958::>A@@<@=???9?;;5;@>>===888A;:;????B>>>?=???:==A::6:<?;@@>>>A>>
@ATNG8:03400:01284
GATGGTAGCGAGCGAGTGTGTATACCAGAAGATCAGGACTCTAGAAGAATTCAGATTTTTAACACGAGAGTAAACGTAAAAAGAAGGTTTTACAAGACTCACGTTACAATATTGCAGCAGTACGCACACAATCGAAGCGCAGTAAGGATGGCTAGTGTAACTAGCAAGAATACCACGAAAGCAAGAAAAAGAAGTACGCTATTAACTATTAACGTACCTGTCTCTTCCGAAACGAATGAGTACAGAGAGTACGATATGTCTACCATCGTTCCTTCTGAGTCT
+
@>CEADDBCCCCCBBCCCCCDCBCC@CBC>A@@?AA?ACBA?>@B>BE@C?BBBBB@BB3C@CCCBB@A>59:09@::999(:<294555&5994;;?=>BCCB?BAA>AA@=AA@AA@AACCCCCCCAA>ABBB@CCCCCCBB?B=B9:8;BABBCCC?AACBBB?AC=BBD?BB@@=8=993:>>>>.><6=888??EAA<A<A>=>=A<?;@DD@CBBBBBB@C?BBC>CCB?BBBBBBCCCBBBB@BBCCBBBBBB@AA<A@@>><><@=@>@@?==<
@ATNG8:03407:01303
GATGGTAGCTCGCTGATGATATCTCCAGAAGATCAGGAACTCTAGAATAATTCAGATTTTTAACACGAGAGTAAACGTAAAAAGAAGGTTTTACAAGACTCACGTTAACAATATTGCAGCAGTACGCACACAATCGAAGCGCAGTAAGGATGGCTAGTGTAACTAGCAAGAATACCACGAAAGCAAGAAAAAGAAGTACGCTATTAACTATTATCGTACCTGTCTCTTCCGAAACGAATGAGTACGAGAGAGCACACGTGTCTACCATCGTTCCTTCTGAGTCT
+
BCDJ@BBCCD>>CCCCCGCBB@@@A>?CD?BBBCBB?B=@@BBBBC?CC>B@>=>BBDED2A>AB;?@BBA?>?8>=BBDCC5B@=A5;;;*9<@75955==><A>A@BA>BBA=??BBBDCCCCCCCDCCC@CBBB@BA@@?@?>9@=A?@>@BAAABBB?BBBBBB>AA>ABB?@A???89<<9=====.=B=B=<=AAA@@<?<@AAA:>>@B:::=A@===88184:::/:8818=???>>???@B????>>>CC@>>===<A;;;A<A:?9:::=>>>>
@ATNG8:03410:01280
GATGGTAGTACATGATAGACGACACCAGAAGATCAGGAACTCTAGAAGAATTCAGATTTTTAACACGAGAGTAAACGTAAAAAGAAGGTTTTACAAGACTCACGTTAACAATATTGCAGCAGTACGCACACAATCGAAGCGCAGTAAGGATGGCTAGTGTAACTAGCAAGAATACCACGAAAGCAAGAAAAAGAAGTACGCTATTAACTATTAACGTCCTGTCTCTTCCGAAACGAATGAGTACTATGTAGAGCTCTATACTACCATCGTTCCTTCGAGTCT
+
444549556>=><<<=<656556<<49;;155><<<:=;>>::989337,3,339:<?@@+?:>>?D@A@;===6@?99999(5>4>4=>>0>00)////:888<17-7<;<=;6;?739@AAA@A@B<;<@?CBBB?AAA@;;::3;>B;;4:?>>@@>@=A888857:;7===7888:91733,33337$/727...7768=9>4;>;737/6/.-0--/;7/5056<<>5<<<5::99:::799<9733333333;5555505=9=>3536<=888/./
@ATNG8:03415:01325
GATGGTAGCAGACGTGACAGAGCGCCAGAAGATCAGGAACTCTAGAAGAATTCAGATTTTTAACACGAGAGTAAACGTAAAAAGAAGGCTTTACAAGACTCACGTTAACAATATTGCAGCAGTACGCACACAATCGAAGCGCAGTAAGGATGGCTAGTGTAACTAGCAAGAATACCACGAAAGCAAGAAAAAGAAGTACGCTATTAACTATTAACGTACCTGTCTCTTCCGAAACGAATGAGTACAGAGAGTACGATATATCTACCATCGTTCCTTCTGAGTCT
+
?:?A=BCBBBBDCCBBBBCDEBBBB@BBB?BCB@@A=@<@@AABBB?BB?D?BBBBBBBB3@=BAA???BAAAB:?@BCCCC1CC@C@AAA;@@@=ACCBBBBCC@C@CB>BBB<?>BBC@@ACBDDCCBBC@CCBB@A?>>??@?<@?B??=@C@@AAAA@BCDCBA?AC?AAB?A@?::.::<7:::::+;>;A;;;@@A;:5:9=?AA:>:=AB@A=@@A@ABB@C?CCD>CBB?AAABCCCCAACB@B@AAB>>AA>?>AC9==@@@<@;A6:8><>:;;
@ATNG8:03417:01296
GATGGTAGTAGTACACTAGTCATACCAGAAGATCAGGAACTCTAGAAGAATTCAGATTTTTAACACGAGAGTAAACGTAAAAAGAAGGTTTTACAAGACTCACGTTAACAATATTGCAGCAGTACGCACACAATCGAAGCGCAGTAAGGATGGCTAGTGTAACTAGCAAGAATACCACGAAAGCAAGAAAAAAGAAGTACGCTATTAACTATTTAACGTACCTGTCTCTTCCGAAACGAATGAGACTGTATCTATGTGTGCGCTACCATCGTTCCTTCTGAGTCT
+
944<8<BCBCCGCBB>?>CCCCBBB@C@@>AB@@::6;?BABCCCB?CC@B?>=?<====,==@@BDFBAABCB=DAA@AA@,@A=A;@AA7BCCEGDFCDCBBB@B@BB?ACD@BB@ABDCCCCCCCBB??<@@??=@9::@@??;A@C;;;;CCBBCBB@CCBBBB?@@:>>?9=====58870878787%/:69///88@@@<A=??==<4<:==BBMACDC@@::3::==>6?@@:??BBBBBBBBBBBBBBA>;:;??C>>;>@@@B=B5;5;;;?????
@ATNG8:03417:01329
GATGGTAGCTCGCTGATGATATCTCCAGAAGATCAGGAACTCTAGAAGAATTCAGATTTTAACACGAGAGTAAACGTAAAAAGAAGGTTTTACAAGACTCACGTTAACAATATTGCAGCAGTACGCACACAATCGAAGCGCAGTAAGGATGGCTAGTGTAACTAGCAAGAATACCACGAAGCAAGAAAAAGAAGTACGCTATTAACTATTAACGTACCTGTCTCTTCCGAAACGAATGAGTACTGTATCTATGTGTGCGCTACCATCGTTCCTTCTGAGTCT
+
=:4:.55559566<<BCCDCBBBCD@CCC@BBBBAA>A=??CBBBB@BD@B?@>>9999+78<9=@AACAAAA3;:A@=>>,@@;=2:;;6;DA?BBBBCBBABAD@BB@???<??:9;BBDEDCCCBC@B?A9::?AAABAAAB;A=A::7;CBBBABC@BBBAAA@CD>AAB>ABDB=>>><>AAAA/;:5::::=@@?@<@;>>@@<?<@@BBA@CDBBDBB=A?ABB>BCC?BBBCCBBBBBBBBAAA>@A@??????>;==>@?;?6;5;==?>??@
@ATNG8:03371:01359
GATGGTAGTATCTGTCTACGAGAGCCAGAAGATCAGGAACTCTAGAAGAATTCAGATTTTTAACACGAGAGTAAACGTAAAAAGAAGGTTTTACAAGACTCACGTTAACAATATTGCAGCAGTACGCACACAATCGAAGCGCAGTAAGGATGGCTAGTGTAACTAGCAAGAATACCACGAAAGCAAGAAAAAGAAGTACGCTATTAACTATTAACGTACCTGTCTCTTCCGAAACGAATGAGTACTACTCTCAGAGACACAATCGTTCCTTCTGAGCTCT
+
966=:=BCCAABCCBCCCCCCCCCC@CBB>@@AA9949?AABBBBB?AA4859A@AGDDD.=5<<>>>AA>?>A397;;;;;*;@>B5:99&595.6@=AAAA>@5;5;>;>?@6::=?@ABDCCBBA@@BC@AAAB@B???BAAA?@<@00-0@;;;ACC?BACAAB@BB?BBC@C@@<<1///(/////(/6/7555<>>??=A;A=>?<?8<=BBB@@@ADCBB?@000>6>00,0;;@AAAABBB??@CF@@==>??;>=<;6=5;5;;:;///97
@ATNG8:03375:01337
GATGGTAGTGTGTCTCTGAGAGTGTGTACTCATTCGTTTCGGAAGAGACAGGTACGTTAATAGTTAATAGCGTACTTCTTTTTCTTGCTTTCATGGTATTCTTGCTAGTTACACTAGCCATCCTTACTGCGCTTCGATTGTGTGCGTACTGCTGCAATATTGTTAACGTGAGTCTTGTAAAACCTTCTTTTACGTTTACTCTCGTGTTAAAAAATCTGAATTCTTCTAGAGTTCCTAATCTTCTGGACGACGCGTACTGACACTACCATCGTTCCTTCTGAGTCT
+
9:==7;;BBBBBAA@;<ELFCBBAACDBBBBAB=B::;9;C@D@BBBCCCC?B@BBD@D@A@AB=@=@BBBCA@@C>@===>,?@=AACD?DBBB?BBC?BB<>>>BBC@CCCDDFCC@CCC?B?BCB@BBAA>BCCC@CABBFBBBBCCCCBBBC@CA@>AD@D?BBBBBBBCDACBAA@7>;?9::::-;BCBC>DAAABCBBBB=@@@@@'ABBCEACACG@CCBBBDD@C?BA?CCC?BAC?B@999AACBCCCCCCCCCCC@CBCBC@B@C@BBBCCBAA
@ATNG8:03376:01338
GATGGTAGTATATCGCGTCCTATCCAGAAGATCAGGAACTCTAGAAGAATTCAGATTTTTAACACGAGAGTAAACGTAAAAAGAAGGTTTTACAAGACTCACGTTAACAATATTGCAGCAGTACGCACACAATCGAAGCGCAGTAAGGATGGCTAGTGTAACTAGCAAGAATACCACGAAAGCAAGAAAAGAAGTACGACTATTAACTATTAACGTACCTGTCTACTTCCGAAACTTAATGAGTAACTGTATCTATGTGTGCGCTACCATCGTTCCTTCTGAGTCT
+
>==B:==@@@B>B<;;;>>:>@;?;>==9=CCC??<?;:99=;77.3;1828;;;<<<<,<5;<777888AAA3::55555$5806468:+;;=4:6258;:75/5377(/.6(//<:<<=>A>=>??@?@<?@@A<>:;::::A8<5;;?<?BADAAAA;@@@@=<9<@49:@;==>??:?A@:8888)8>798/=---6--)/6</885;9>:;;=577<///6;7;27:;0//*/5978:550588788666222:<=;;;?AC=AB@>=8=5;5;=A???88
@ATNG8:03376:01373
GATGGTAGCACGACACGACGATGTGTACTCATTCGTTTCGGAAGAGACAGGTACGTTAATAGTTAATAGCGTACTTCTTTTTCTTGCTTTCGTGGTATTCTTGCTAGTTACACTAGCCATCCTTACTGCGCTTCGATTGTGTGCGTTCTGCAGCAATATTGTTAACGTGAGTCTTGTAAAACCTTCTTTTTACGTTTACTCTCGTGTTAAAAATCTGAATTCTTCTAGAGTTCCTGATCTTCTGGTAGAGCGTGCATATATCTACCATCGTTCCTTCTGAGTCT
+
BBBC?BBCCCBCCCBBBB@BABBBCECBCC@@>?CBB=BB>@>@CABBBB@BDBBB?B<?>BC@C?BAABBBBBB<=9897):=6=555-8?>??BCC@AA>>@>@@@=ACA><<<>9>>>;A;<>>@?>>>;>>994;77566<=8>>AAA@@@<CCHBCCACBCBCBBBCCC?BCDDE;D@B;B@AAA0BAAAC?CCCCDDC@@@@DEDD3BBBDC@C@CE>@@BBBBB@B?BBBCDD>AACACCCBCBBBBDCCCCCCCCBB@C?>>B@C@B@BBB@@?78
@ATNG8:03377:01340
GATGGTAGCACGAGTCACTCATATCCAGAAGATCAGGAACTCTAGAAGAATTCAGATTTTTAACACGAGAGTAAACGTAAAAAGAAGGTTTTACAAGACTCACGTTAACAATATTGCAGCAGTACTCACACAATCGAAGCGCAGTAAGGATGGCTAGTGTAACTAGCAAGAATACCACGAAAGCAAGAAAAAGAAGTACGCTATTAACTATTAACGTACCTGTCTCTTCCGAAACGAATGAGTACGATGAGATCTCGTGTGCCTACATCGTTACCTTCTGAGATCT
+
:;;@<@@C@@@=DCCCCCCCDBBBDACCC@CBBB99;:@CCEAAAB?BB?B@BBBBBCCC3C?BBACAAAACCD>??@CBBB5BB?C5;;;6;AA=ABBBDBAAB=@<@B=A@B<??9::BCCDAAADFBBB@CCAA>AAA@?ABB>C@CBB>BCCDCCCC@AAAAAA?CC?BBB?BBAAA;?==;99999(:@?>;:;@@ABA=A;@@@A<@<>;ABB@BBA@@CC<?=?CD>CBB@BBAAA99:>:::?@>>@A@>=9..).5567;99*..0737555/.../
@ATNG8:03381:01356
GATGGTAGAGTACAGTGTAGTAGACCAGAAGATCAGGAACTCTAGAAGAATTCAGATTTTAACACGAGAGTAAACGTAAAAAGAAGGTTTTACAAGACTCACGTTAACAATATTGCAGCAGTACGCACACAATCGAAGCGCAGTAAGGATGGCTAGTGTAACTAGCAAGAATACCACGAAAGCAAGAAAAAGAAGTACGCTATTAACTATTAACGTACCTGTCTCTTCCGAAACGAATGAGTACACACTCTCATATGACACTACCATCGTTCCTTCTGAGTCT
+
AAAA<@BBBBBEECDCCCBBBCCBA?BBC@CC@A8849;?AABBAH@CE=?<?@@8898*:;?<=AA@@>99;1:<@?>>=,==;:2555&5<<9=666>>===9B@CC@?@?8::AABBCCGJGBBBBBB?B@@@=@@@AAAA@2:4:::4;B@@?BCC?BBBAAA?AA=AAA?BBBBC=;;;7;CKDD/CB:=;;;>>AAB=B<???A=B<@@BBB@CBBBCFF>A>ABB=BBB?BBBBBBAABCCCDB?>>==CCBBEECF@BAABC?C?B=??BCC???
@ATNG8:03388:01361
GATGGTAGGCGTGTGAGAGTCTGCCCAGAAGATCAGGAACTTTAGAAGAATTCAGATTTTTAACACGAGAGTAAACGTAAAAAGAAGGTTTACAAGACTCACGTTAACAATATTGCAGCAGTACGCACACAATCGAAGCGCAGTAAGGATGGCTAGTGTAACTAGCAAGAATACCACGAAAGCAAGAAAAAGAAGTACGACTATTAACTATTAACGTACCTGTCTCTTCCGAAACGAATGAGTACAGAGAGTACGATATGTCTACCATCGTTCCTTCTGAGTCT
+
BBCC?BCD@DCBCCBCECCABBBBB6ACC@CBBCCC@C@BBB>BEC@CC@C@BA@??@@@0@?CDGAAACCCCD>CCBBBBA3?=9>177):7<3<;88<99>@<A=AA:==>699<<<=>>@@AAAA@@><>>@@7;;?;;;//+/166B@B???DCB?;????CC?CC?ABB?A?79808883;====/;:5;;;;888>;;5;;>A@@<@<B=;;;9=AAA?@?<@<AAC:BBB@A@@@000;;@@BA>?>>>>BBAA@====BAA??5:4:5;;==?>>>
@ATNG8:03389:01369
GATGGTAGTACATGATAGACGACACCAGAAGATCAGGAACTCTAGAAGAATTCAGATTTTTTTAACACGAGAGTAAACGTAAAAAGAAGGTTTTTTACAAGACTCACGTTAACAATATTGCAGCAGTACGCACACAATCGAAGCGCAGTAAGGATGGCTAGTGTAACTAGCAAGAATACCACGAAAGCAAGAAAAAAGAAGTACGCTATTAAACTATTAAACGTACCTGTCTCTTCCGAAAACGAAATGAGTACGTGTGCGACGTGTCTCCTAACCATCGTTTTCCTTCTGAGTCT
+
A@AB<;;ABBCCBB@@;9;CCBDCC?CAA=@A?9:92944<?;9::489(/)//////////"55:;;<BBB=;?@<??AA@@@+?B>A:?==>>'>@@=@?;><AACB?B?AA<@??8;=?=??@@@@BBB@B;;5:>=?<@>>>@>??;A=@::4:::5AB;@<@AA:::;=;8;AA6;<<;73777177;7;7%;:5:???55275-56(6:;9177-75666:=>===<<3838888+8433(38888883339;333;;;32277222-515::2444&47;7>=>555<5
@ATNG8:03391:01336
GATGGTAGTGATACAGATCAGACACCAGAAGATCAGGAACTCTAGAAGAATTCAGATTTTTAACACGAGAGTAAACGTAAAAAGAAGGTTTTACAAGACTCACGTTAACAATATTGCAGCAGTACGCACACAATCGAAGCGCAGTAAGGATGGCTAGTGTAACTAGCAAGAATACCACGAAAGCAAGAAAAAAGAAGTACGCTATTAACTATTAACGTACCTGTCTCTTCCGAAACGAATGAGTACTGCGTCTCACTCTCGCCTACCATCGTTCCTTCTGAGTCT
+
;;99.55::<<<<<=<<566<<<=B?BBB?ABA@AA<@::;8888<7BC?C@BB?>8>==)722229=9@;;9=3:544444$4<39.555&5;<69666<<<=@<@<??;@@A599:8:@?@BA;::CBCD@ECCC?@ACCCCCC>B>A@@<@A@@@AAB>AABCBB@BC=??B?BBDDC<??<8//////%-30----88:9999999>A:@:?>B::7;BBDBCB@C@BBD>BBD>@?BAAABCBBACCBBDBBAA@;;6;@@=A???D?C@B?BBCBC99:
@ATNG8:03394:01363
GATGGTAGCTCGCTGATGATATCTCCAGAAGATCAGGAACTCTAGAAGAATTCAGATTTTTAACACGAGAGTAAACGTAAAAAGAAGGTTTTACAAGACTCACGTTAACAATATTGCAGCAGTACGCACACAATCGAAGCGCAGTAAGGATGGCTAGTGTAACTAGCAAGAATACCACGAAAGCAAGAAAAAGAAGTACGCTATTAACTATTAACGTACCTGTCTCTTCCGAAACGAATGAGTACTACTCTCAGAGACACACTACCATCGTTCCTTCTGAGTCT
+
AAAB=@@BBBCFGCCCCCBCBBCBC@BBB>@>@@::6:?AABBBBB@BE@C?A@@>????.?>BB@DCC?>;>>787;CCCC5@>;>2999&5<<7=666@@==A?C?CC?B@?=?A??ACBBCCCGCDA@A?AC@@=@AAABBCB?B?A::6;@@@ABBB@BBCBBB?BD>??B?BA???8<9:4::<<=.<>:?888BBB@@;><>?AA=?<?@DCC?CCDCBBB@B>AAC>BBD?BBBBBBCCBB@@ACCCA@=B@A@???@<@====7<08188::;;:;
@ATNG8:03400:01351
GATGGTAGAGTATCATGTGTATCTCCAGAAGATCAGGAACTCTAGAAGAATTCAGATTTTAAACACGAGAGTAAACGTAAAAAGAAGGTTTTACAAGACTCACGTTAACAATATTGCAGCAGTACGCACACAATCGAAGCGCAGTAAGGATGGCTAGTGTAACTAGCAAGAATACCACGAAAGCAAGAAAAAGAAGTACGCTATTAACTATTAACGTACCTGTCTCTTCCGAAACGAATGAGTACACATCGTCGTGTCGTGCTACCATCGTTCCTTCTGAGTCT
+
BBBBACCCBBCCDDDCCBBBBBBBC@DBB>BBBC??=??BBCCCBC@BD>@>@CBBBBB;CG>CAAACCCB@BD=BB@BDDD1CB<A4:::5;BC@BCADDA???<A>AA>BBB>BBBBCBBBCBDDCCABB@DBBB@BA@@?A?@<@=A??<?BBCDAAA?ABBBBB>BB<??B;>>AA?99889<====.=@:>898???@@<@<AAAB:><>ACAA>ABBBBCC?B@BCC>CCC>@??ACCCCA@A@ADCDBBBBB@@?BCC@BAAAC?C?C=AABBBB>>
@ATNG8:03400:01353
GATGGTAGATACTCGCTGATACACCCAGAAGATCAGGAACTCTAGAAGAATTCAGATTTTTAACACGAGAGTAAACGTAAAAAGAAGGTTTTACAAGACTCACGTTAACAATATTGCAGCAGTACGCACACAATCGAAGCGCAGTAAGGATGGCTAGTGTAACTAGCAAGAATACCACGAAAGCAAGAAAAAGAAGTACGCTATTAACTATTAACGTACCTGTCTCTTCCGAAACGAATGAGTACTGTATCTATGTGTGCGCTACCATCGTTCCTTCTGAGTCT
+
:>=B?BBDCCCCCCBCBCBBBA@AD=CCA>BBBB>>=>>@AB>>?C?9979>@@@@>>>>/>=?@??????BBC;??ABDDD5C@;>2:::.;EC?BA@@CCB@A>@?AC?A@A?BBAABEDCBBBCCBBBB?CBBB?A@@@AAAB=B?B@@>BCBBBCCC?ABABBB@BB=BBB>AA@@@:?;;:=====.=B=C>==AAB@@<@;>>==:=<?=CCB?BBBBBCC@C?BBB>BBB?BBBBBBCBBBBBB@@@AB@>><<>AAA=A@@>>8=5:5::>=>>>>
@ATNG8:03401:01340
GATGGTAGCTCGCTGATGATATCTCCAGAAGATCAGGAACTCTAGAAGAATTCAGATTTTAACACGAGAGTAAACGTAAAAGAAGGTTTTACAAGACTCACGTTAACAATATTGCAGCAGTACGCACACAATCGAAGCGCAGTAAGGATGGCTAGTGTAACTAGCAAGAATACCACGAAAGCAAGAAAAAGAAGTACGCTTTTAACTATTAACGTACCTGTCTCTTCCGAAACGAATGAGTACTATAGACTATCTGAGACTACCCTGTTCCTTCTGAGTCTT
+
>9;=055;<<<=CCAAACCCBBBCB?;;;;?B::98.3-33:999<633,3,3393333&33896<;;88555,224444&5<494;;;+;;96;<;99;///)/177477=7;::445:@9:955544459<:<:=000::???C>@@@694:<;4557>==<886@A>BBC=?=:993///(.3777'--(....33577+838A885508@<>>875577::6:6;<=4===8888887:9882227969;88<A::8.--'--2,2(,(,---73352
@ATNG8:03402:01367
GATGGTAGTATAGAGCTCTACATAGTACTCATTCGTTTCGGAAGAGACAGGTACGTTAATAGTTAATAGCGTACTTCTTTTTCTTGCTTTCGTGGTATTCTTGCTAGTTACACTAGCCATCCTTACTGCGCTTCGATTGTGTGCGTACTGCTGCAATATTGTTAACGTGAGTCTTGTAAAACCTTCTTTTTACGTTTACTCTCGTGTTAAAAATCTGAATTCTTTCTAGAGTTCCTGATCTTCTGGGCAGACTCTCACACGCTACCATCGTTCCTTCTGAGTCT
+
>=?@?ACECDCDDCCCA@@<<ABAACCCBAAA>CAAA;??:?@999AB??9?@@>A>B<A?BC?A;???>>>><>;??>>>.96288:80:>;;7;BA;::188;>??=BAAA??;;7<>@=C=;===>??A<AAAA:><>8:9>>@=>?A788@=>>?=CD<A<AA?@@@A;;8;ABED5B<@7::???/?A8881899676:96;8<BFB/B@>==795///'/65876969*//567:5<>>:7:>A@@@AAABB?=<8;<>46568838386=AC;;;=6
@ATNG8:03407:01347
GATGGTAGTATATCGCGTCGCTATCCAGAAGATCAGGAACTCTAGAAGAATTCAGATTTTTAACACGAGAGTAAACGTAAAAAGAAGGTTTTACAAGACTCACGTTAACAATATTGCAGCAGTACGCACACAATCGAAGCGCAGTAAGGATGGCTAGTGTAACTAGCAAGAATACCACGAAAGCAAGAAAAAGAAGTACGCTATTAACTATTAACGTACCTGTCTCTTCCGAAACGAATGAGTACTGTATCTATGTGTGCGCTACCATCGTTCCTTCTGAGTCT
+
44495;;==<=AAABB@BBA;;;CC@BA@A0/0A==;A<;?BBBBCACC@C?BCCBBBBB3B?B:9:?????>?:?;==>>>+>@?C;@?=+>>=6;>>?=@@@C2949B8=C=9<<<BCCCHFBBBB@@@@=@BBB?B???@@@@<@9B00,0?<<@:??<>=B@@A>AA>:::<?@://)///(//888*6;06-----99>;A<>;==<A<>;A@D@CBABBBC?C=??C=A9959??DCCBBCBBA???>>@BBA@@@@@A<>>AAB=B:>388?>>?@;
@ATNG8:03408:01335
GATGGTAGTACATGATAGACGACACCAGAAGATCAGGAACTCTAGAAGAATTCAGATTTTTAACACGAGAGTAAACGTAAAAAGAAGGTTTTACAAGACTCACGTTAACAATATTGCAGCAGTACGCACACAATCGAAGCGCAGTAAGGATGGCTAGTGTAACTAGCAAGAATACCACGAAAGCAAGAAAAAGAAGTACGCTATTAACTATTAACGTACCTGTCTCTTCCGAAACGAATGAGTACTATGTTGAGCTCTATACTACATCGTTCCTTCTGAGTCT
+
BABB;C@CCCBBCEDDCDCC:;;LLADCBACB@A@@<@?AAADBBB@BB<=;>A@@@BDD5CACCCCCCCBBCC>@@ACCCC2BB?C=AAA7@BB?CBBBBBB@?<?<?A=A?>;?@9:;CBBCBBCCCCA@<?BA@=A@BBBCCB@F@CBB>ABBBBBAC@CCCA??=?B=???<>>999,998<99999(9916767:=>;;7;=B>===C=AACDG?ABBBBBD?A?B@@5000,0;;>ACAAAA@A?BBBBFDBBCCBBBBCC@@@6:6:<@@ACBBBB
@ATNG8:03415:01376
GATGGTAGTATATCGCGTCGCTATCCAGAAGATCAGGAACTCTAGTAGAATTCAGATTTTTAACACGAGAGTAAACGTAATAAGAAGGTTTTACAAGACTCACGTTAACAATATTGCAGCAGTACGCACACAATCGAAGCGCAGTAAGGATGGCTAGTGTAACTAGCAAGAATACCACGAAAGCAAGAAAAAGAAGTACGCTATTAACTTTTAACGTACCTGTCTCTTCCGAAACGAATGAGTACACACTCTCATATGACACTACCATCGTTCCTTCTGAGTCT
+
6===@DDCCCBCCCBBBBCDBBBDC@DBC?CBBCDC@C@BBBBBBDCCC?C?BBBBCCCC5B@DDDCCCCCCCC=CCCD@CC@CB=@<@@@8@AB?BBBBCCCCC?C@CC?BCCAECCCEBCCCCBB@CCCC@ABBB>>=<?@A@@<A@CBB>BBABABBB>@@@BCA>CC?BAB=<;;:9.96818==>?/<=9=///::>@A<@;>>>>5>=B???A;A;=<9>@:><>DD7==<8<==>??AA@@??>AA?====>>A@@??:>==>>;>=?=BBBA?=>>
@ATNG8:03378:01388
GATGGTAGTATAGAGCTCTACATAGTACTCATTCGTTTCGGAAGAGACATGTACGTTAATAGTTAATAGCGTACTTCTTTTTCTTGCTTTCGTGGTATTCTTGCTAGTTACACTAGCCATCCTTACTGCGCTTCGATTGTGTGCGTACTGCTGCAATATTGTTAACGTGAGTCTTGTAAACCTTCTTTTACGTTTACTCTCGTGTTAAAAATCTGAATTCTTCTAGAGTTCCTGATCTTCTGGCGCGTATGTATGTCGCCTACCATCGTTCCTTCTGAGTCT
+
CB@@?A>ABBBCCDDBBBBBDDDBBABBBB@@>?BB@=BA?B?BBBBCCBBA>>>?<?@A=>><B@CCCCAAA?@7/0///$//)/777.;>=>:===9<<9=ABBCC@CCCDE@9946@@5>7;>=>@<<C:>AAA;??A:99??;=AAAA@@@96659<>8>9<<==BBCCE@BA@@4929;9:::-44:>?8@@AAABC@CC;@?>>,999>>9><@@<=BB@@@C@B@BBBCBB@CAB?BBCCCCBCDCCCCIDD@CBB?A?>?@;>=A?BBBCBBA@
@ATNG8:03378:01391
GATGGTAGATACTCGCTGATACACCCAGAAGATCAGGAACTCTAGAAGAATTCAGATTTTTAACACGAGAGTAAACGTAAAAAGAAGGTTTTACAAGACTCACGTTAACAATATTGCAGCAGTACGCACACAATCGAAGCGCAGTAAGGATGGCTAGTGTAACTAGCAAGAATACCACGAAAGCAAGAAAAAAGAAGTACGCTATTAACTATTAACGTACCTGTCTCTTCCGAAACGAATGAGTACATAGATATACGTATAGCTACCATCGTTCCTTCTGAGTCT
+
@A@@=ACDCCCBCCCCCBCCCCCCD=CBB>BBB@@A?B@CBCBBBB>A@>@>99:?;DDD/>;>B?>>>A=878)56;4:::,59.5.555&5;;7<==?@CCBC@C@AA>ABA?AA??@CCCCCCCBBBCC@CBBB>@@@@AA??<@@CCC?BBBCCG@?=?CEFBB?BB?BBB;???>=5<:94888888%/<7:///=>C>=:><@>@@7:7;BBBB?BB;::@@?A?ACC>@?@@???CDAAACCCAAAAAAD<<<A@@>>>9>@AAB?B?A;AAD<<:::
@ATNG8:03381:01404
GATGGTAGTAGTACACTAGTCATACCAGAAGATCAGGAACTCTAGAAGAATTCAGATTTTTAACTCGAGAGTAAACGTAAAAAGAAGGTTTTACAAGACTCACGTTAACAATATTGCAGCAGTACGCACACAATCGAAGCGCAGTAAGGATGGCTAGTGTAACTAGCAAGAATACCACGAAAGCAGGAAAAAGAAGTACGCTATTAACTATTAACGTACCTGTCTCTTCCGAAACGAATGAGTACTGTATCTATGTGTGCGCTACCATCGTTCCTCTGAGTCT
+
ABBC?CCCCABADEDCCBBBCCBBB?BBC@CBBB9979?AACCCBB?AD@C@@@@@ACDC3C?BBBBBCCCBBB9>>@@CCC5DB=B4;;;-:AB=CCCDCBBBB=@>@C@BBC>AACCCCCDCCBBBCCCB?BCCC@A???BBBC=B=A@@=@CBBBDCC?B@@ABB?CC=@@D?BB:::26856:AAAA/AA8=988>>>>>;>;?@=>:=>AABBA>AAA@AAA@B?CCC>CCC?AAABBBBBAAA@@@AAB9::=:;;BBB<A==7617,//9;66;@A
@ATNG8:03384:01424
GATGGTAGTGTGTCTCTGAGAGTAGTACTCATTCGTTTCGGAAGAGACAGGTACGTTAATAGTTAATAGCGTACTTCTTTTTCTTGCTTTCGTGGTATTCTTGCTAGTTACACTAGCCATCCTTACTGCGCTTCGATTGTGTGCGTACTTCTGCAATATTGTTAACGTGAGTCTTGTAAAACCTTCTTTTACGTTTACTCTCGTGTTAAAAATCTGAATTCTTCTAGAGTTCCTGATCTTCTGGATAGCGACGCGATATACTACCATCGTTCCTTCTGAGTCT
+
4:45.5;;>ABCCGEBBBBB@@@AABCAACAA=@ABA<BD?B@BBBBBCDADCBBB@BACBBB>A?ACCDCCCCB=>?>>>0>?=?@BA<BBBB?BCC>B@>:9;A;;8;CCCDDDF@CBB@B@EBCBAA@@@BBCC<BAAABBBBCCC@CC@@@@DBB?BD>A>ABBCBCCCC?AAAAA8@>B;:;::-;CACD?BCCCCCCCBB?BCCC3CBBCB@B@BB@BBCCABA?C@BCBCCC?BBCABBBAAAABBBCBBBCCBBBC@CCBBC?C@C@BBBBBBAA
@ATNG8:03389:01417
GATGGTAGTGTGTCTCTGAGAGTAGTACTCATTCGTTTCGGAAGAGACAGGTACGTTAATAGTTAATAGCGTACTTCTTTTTCTTGCTTTCGTGGTATTCTTGCTAGTTACACTAGCCATCCTTACTGCGCTTCGATTGTGTTCGTACTGCTGCAATATTGTTAACGTGAGTCTTGTAAAACCTTCTTTTTTTACGTTTACTCTCGTGTTAAAAATCTGAATTCTTCTAGAGTTCCTGATCTTCTGGTAGAGCGTGCATATATCTACCATCGTTCCTTCTGAGTCT
+
9::>:;;;<BAAAC@;@BABBB@@@AAA@@@?<>:;;0;B?B@CBCCCDD@BBBBC@D?CBBB?C@CBBBCCCA@<99999*;@>@@A@<@CBC@CCFACB?BBBDBCACDCBCBCC@CBB=B?DDDEBBBB?BBDG>AABB@CBCCCDCCC@@@?CCC?CB?B?CCCDCCCCC>BCFED7C@B;9999999#:BBBC?BBCCCCECBB?BEEE5DBBBB@C@CC?BBBCBBA?B>@@BCBB<@>A<@@C@BBBBBBADDAAABBAB>BA@@B?B>B?BBBBBB@@
@ATNG8:03392:01398
GATGGTAGCTCTGCTCTGACTCTCGTACTCATTCGTTTCGGAAGAGACAGGTACGTTAATAGTTAATAGCGTACTTCTTTTTCTTGCTTTCGTGGTATTCTTGCTAGTTACACTAGCCATCCTTACTGCGCTTCGATTGTGTGCGTACTGCTGCAATATTGTTAACGTGAGTCTTGTAAAACCTTCTTTTACGTTTACTCTCGTGTTAAAAATCTGAATTCTTCTAGAGTTCCTGATCTTCTGGATACACTCATGTGCACCTACCATCGTTCCTTCTGAGTCT
+
BBBC@CBBBDLCCCCCCCDCCCBCCCCCCBBB>@AAC0;<7;4;BBBCEEACBBBC?B?AAAAAD@CCCCD;;;C@BBBBB2CC=@?BB<<;;<9;CE@DF?A@BBCC;=;DBBABC?AAB::8;BAA@@@@=AAAA=BBAABBBBBAAAA???B?CBB>AC=?=??@CCBCBC7;;@@@3A5;5;;;;.;ABBB:;;BBCAAA@B;?@@@,>?@:;6;=BB?BCCBCBD?B?ABDBCC?C9;:;ECCBBBBC;;:AA@?<?@A=A:::;?B?B@CCA;::@?
@ATNG8:03397:01423
GATGGTAGTGTCATATGAGAGTGTGTACTCATTCGTTTCGGAAGAGACAGGTACGTTAATAGTTAATAGCGTACTTCTTTTTCTTGCTTTCGTGGTATTCTTGCTAGTTACACTAGCCATCCTTACTGCGCTTCGATTGTGTGCGTACTCTGCAATATTGTTAACGTGAGTCTTGTAAAACCTTCTTTTTACGTTTACTCTCGTGTTAAAAATCTGAATTCTTCTAGAGTTCCTGATCTTCTGGTCTACTACACTGTACTCTACCATCGTTCCTTCTGAGTCT
+
BBBC@CCCDCCBBBBCCCBBBBBCBCCCB98;=@AAA<BB>B@BBBBBAA=A@BBB>A?A9::@FACBBBC;;;D:;9999)9A=BBBB<?@@B>BCE?CC?AAADCC@BCCFDBBB@CCC?C?CDAA@AAC>BBCC>B@AAABBBCCCCCCBB?BBB?CC?B?BACBBCBCC@BBBBB8A;?=::9:9*:@ADD=BBBBECCBBB;A@A@,@BBCC?A?AC>BACCAAA@B@BCDA@@;@??<@AAACCCCDCBBABBCCCCDA::;BB?B?B?CDDBBB?>
@ATNG8:03408:01424
GATGGTAGTATATCGCGTCGCTATCCAGAAGATCAGGAACTCTAGAAGAATTCAGATTTTTAACACGAGAGTAAACGTAAAAAGAAGGTTTTACAAGACTCACGTTAACAATATTGCAGCAGTACGCACACAATCGAAGCGCAGTAAGGATGGCTAGTGTAACTAGCAAGAATACTACGAAAGCAAGAAAAAGAAGTACGCTATTAACTATTAACGTACCTGTCTCTTCCGAACGAATGAGTACACACTCTCATATGACACTACCATCGTTCCTTCTGAGTCT
+
7700)/7;;@BBB@A@A@;999@9:45==9>CCCBB@C=@@BBBAA?BBAC?@:99;;;<.;<@ABBBA@B@AA;>?@BBBB2;;7;=???4>@<7666<>===@5>:><8==>9>>B>BB::9A?AA@>@@;@@??<@:::???@=B?BCB@BC????@A?AAACCA=@@<000000<@F9???=>>>??/>D5::<:::;;61649///6=388BBBAA@@@99:=A;@A=8886=99:BBAAAAA>==AAAAACDB@@?8937>>7858;>8?BBBBBBB
@ATNG8:03409:01395
GATGGTAGCTCTGCTCTGACTCTCGTACTCATCGTTTCGGAAGAGACAGGTACGTTAATAGTTAATAGCGTACTTCTTTTTCTTGCTTTCGTGGTATTCTTGCTAGTTACACTAGCCATCCTTACTGCGCTTCGATTGTGTGCGTACTGCTGCAATATTGTTAACGTGAGTCTTGTAAAACCTTCTTTTTACGTTTACTCTCGTGTTAAAAATCTGAATTCTTCTAGAGTTCCTGATCTTCTGGCAGACTCTCACACGCCTACCATCGTTCCTTCTGAGTCT
+
@;?B<BBCCCCCCCCCCCCCCCBBBABCCBBBBCCC=BC@C@DCBBCCC@CCFEE@B?BBBC@C@C;;;AACCI?AACCB5CC@CBDC>;;<<:;FI?CC@BAGCCD@BBCCCDBB@BBF@C@BBBBBBBA@DCCC?BBBBCBAABAAABBBBB@BBB@BB@B?BBBBBBCCC@BBCDD7;5;;;;;;;*;@ACC?DCDBBBA@@@5;;;;*;A@BB@B?@@?ABDCCBB?B@BBBBCC=@?A=BCBBDCDCCCCC@A@<@AA=@AA@A<@<?=AAAAB@@?
@ATNG8:03413:01420
GATGGTAGTGATACAGATCAGACACAGAAGATCAGGAACTCTAGAAGAATTCAGATTTTTAACACGAGAGTAAACGTAAAAAGAAGGTTTACAAGACTCACGTTAACAATATTGCAGCAGTACGCACACAATCGAAGCGCAGTAAGGATGGCTAGTGTAACTAGCAAGAATACCACGAAAGCAAGAAAAAAGAAGTACGCTATTACTATTAACGTACCTGTCTCTTCCGAAACGAATGAGTACGATGAGAGAGCTCTCTCTACCATCGTTCCTTCTGAGTCT
+
BCBB?BBBBBBCEDDDD@ABBBBBCCCD>A@AA@A?A?BBBBBBE?BB@B@>>?BBDD=+=4===;;;AAAAD9;;@CDDG5BA>A5;;05<<7666<=?=BB@B?AB?AAA=??BBBBBBCDCCCCCCC?C@A@?ABBBBBAA=@=@998:BBBBCCC?CAAAAC?BB>BBC>@A999,9=<9;=>>>?'::6;///;;@BA<AACDD;A<AABBB@DDBAABB?C?BBB<BBC?BBBBBCCBB>>>BBBB>>?A@<<<<<<6=>>@B@B@B@@?A@@@;:
@ATNG8:03415:01419
GATGGTAGTGATACAGATCAGACACCAGAAGATCAGGAACTCTAGAAGAATTCAGATTTTTAACACGAGAGTAAACGTAAAAAGAAGGTTTTACAAGACTCACGTTAACAATATTGCAGCAGTACGCACACAATCGAAGCGCAGTAAGGATGGCTAGTGTAACTAGCAAGAATACCACGAAAGCAAGAAAAAGAAGTACGCTATTAACTATTAACGTACCTGTCTCTTCCGAAACGAATGAGTACGATGAGATCTCGTGTGCTCCATCGTTCCTTCTGAGTCT
+
BCAA>B@B@BBCBBAFL;96@<@?C@CAB>?=>?AA>A?BBBBBBC?BB@E?CBAA=CB=*=5977777>>?>C9@>AAAAA0AA>B=BBB9BICABBACCAA<;7;?BB?CAA>@@BBDCCBCCCCCCCDC@BBBA?AA@@@@?>:@=B::::A@@?BBC?BBAAAA?@@<@??:?@BAB;A;;7;@KEK/==5:///:=@AA;@<AB>>;>>=8;;C?BBBBBBC@B@BBA;@9949@@ABBCBBBBBB>>>>?@@@;;;@@9<=@::4:7<5889>?>>>
@ATNG8:03416:01403
GATGGTAGGCACTGCGCACACATCCCAGAAGATCAGGAACTCTAGAAGAATTCAGATTTTTAACACGAGAGTAAACGTAAAAAGAAGGTTTTACAAGACTCACGTTAACAATATTGCAGCAGTACGCACACAATCGAAGCGCAGTAAGGATGGCTAGTGTAACTAGCAAGAATACCACGAAAGCAAGAAAAAGAAGTACGCTATTAACTATTAACGTACCTGTCTCTTCCGAAACGAATGAGTACACATCGTCGTGTCGTGCTACCATCGTTCCTTCTGAGTCT
+
CCDD@CCC@CBCBCCCCCCCDBBBC=CCC?CCCC99;:ABBBCCCB?CC?B>???BBBBB3B@CCCBBBBBBBA;@?;;:;;*9B=B2;;;4:@B@A@@A@DCCC@B?BC@CBB?AABBCCCBCBCCCCDCC?CCBB@BBBBBCB@=B@D??=@BBBBBBB?BBBCBB>BD<AAB>@@?;:1;<<7:::::+:=9>866?@?==:=<@@DD:?;?ABBB@DBAAABB@B?BBF>CA@>AABBBCBABCBB>?CBBBBBCAA@BBB?BCCBB?B?B?CCCDA>::
@ATNG8:03417:01415
GATGGTAGAGAGACTGTAGCGCACCCAGAAGATCAGGAACTCTAGAAGAATTCAGATTTTTAACACGAGAGTAAACGTAAAAAGAAGGTTTTACAAGACTCACGTTAACAATATTGCAGCAGTACGCACACAATCGAAGCGCAGTAAGGATGGCTAGTGTAACTAGCAAGAATACCACGAAAGCAAGAAAAAGAAGTACGCTATTAACTATTAACGTACCTGTCTCTTCCGAAACGAATGAGTACGATGAGAGAGCTCTCTCTACCATCGTTCCTTCTGAGTCT
+
:==B@CCDCCCCCCCBCBCBBCBBC=CDD?CBBAAB>B>BBBBBBB=AB?C>?>>BCCCC2A?AAAAA@@A@AA9AABBBBB2@@=B4;;;*9<<7;;;;?>>>B=@>@B?AAB?BAAABCCCDDCCBCCCC?CCCC?BA@@A?@@=A<A??<?BBBBAAB?ABACBB?BB>>=>>@?A><5<::5:>AAA/@@<@866@@A==:=<@@AA;?9?ACDD@AAABBAA=?=>DD>CAA?ABBBBBBBC@A=A<<>AAA@@>;;;;>;A?>>>9=9>:>>@>>=;<
@ATNG8:03417:01425
GATGGTAGGTGCACATGAGTGTATCCAGAAGATCAGGAACTCTAGAAGAATTCAGATTTTTAACACTAGAGTAAACGTAAAAAGAAGGTTTTACAAGACTCACGTTATCAATATTGCAGCAGTACGCACACAATCGAAGCGCAGTAAGGATGGCTAGTGTAACTAGCAAGAATACCACGAAAGCAAGAAAAAGAAGTACGCTATTAACTATTAACGTACCTGTCTCTTCCGAAACGAATGAGTACGAGAGTCAGAGCAGAGCTACCATCGTTCCTTCTGAGTCT
+
AACB@BCB?BBBBDBBCCCBBBCCC?CAA?ABCCAA=A?BDDCCBB?BD?C?BA?99999*9=ACCCCCDDCBB<AA:;;;;*;B=B5;;;&9=<4;@;ABCCDD?BBAA>AAA;??AABDCCCCCCDCCCC?CBBB@AAABBAAB>B?C@@>ACBBBBBB?BBBAAB>CC=???;???@?8;;;5;=>>?/>A<A888???BB<@<A@>>;>;??CCD?CBBBABB<@>@CC>CCB>AABBBBBBBBB@@@BCCBABBBAAABA<?<=>C<A8>4::=??>>>
@ATNG8:03375:01434
GATGGTAGTATATCGCGTCGCTATCCAGAAGATCAGGAACTCTAGAAGAATTCAGATTTTTAACACGAGAGTAAACGTAAAAAGAATGTTTTACAAGACTCACGTTAACAATATTGCAGCAGTACGCACACAATCGAAGCGCAGTAAGGATGGCTAGTGTAACTAGCAAGAATACCACGAAAGCAAGAAAAAGAAGTACGCTATTAACTATTAACGTACCTGTCTCTTCCGAAACGAATGAGTACACATCGTCGTGTCGTGCTACCATCGTTCCTTCTGAGTCT
+
@>CD?BBBCCCBBCFCCC:;;BDCC@B@A>ACCBBC@BADCBBBBB?BB?B?BBBBBBBB3B@CBBBBBBBCCC>?@@@DCB3BB<A;;;;-;CC?CBBBBBBBA=@<@A=@??;??B?AACBCCCGCCCBB?::;A=@?@????B?B?B;;:;CCCBCCC>@?AAA@=@B=@@A>AAAAC<>?:8=>>@@/<<5:///;;>@@=@<@???=A=B@CCD@BB;;0@@-000@@9A@B?0::BBBBBBBBBBBCC;;:BB??@BCB?BBBBB?C?C@C?????BB
@ATNG8:03381:01448
GATGGTAGAGTATCATGTGTATCTCCAGAAGATCAGGAACTCTAGAAGAATTCAGATTTTTAACACGAGAGTAAACGTAAAAAGAAGGTTTTACAAGACTCACGTTAACAATATTGCAGCAGTACGCACACAATCGAAGCGCAGTAAGGATGGCTAGTGTAACTAGCAAGAATACCACGAAAGCAAGAAAAAGAAGTACGCTATTAACTATTAACGTACCTGTCTCTTCCGAAACGAATGAGTACACACTCTCATATGACACTACCATCGTTCCTTCTGAGTCT
+
;6=?;EBBBCGCCCCBBBBBBBBCC?BBC?BBBCA@>@?BBCCCCB?CC@C@DCBAAA@@2A@CCCBBBCCDCC=CAABEEG5CA?A6;;;5;BC@@??BBBBBB@C@AA>AAA?BBBBCCCBBBCCCCCBB?BDCB?BAABBBBB?B@CBB?BCBC@CCA?AAAAAA<AB@D@B?BB@AA9::;5;@@AA/>><>888@@>>><@;@?AD;@9>ACCC@CBBAAAA<@=@CC>CCD?AAACCCCBA>>>CBBBA@@BCCCCCCC?BABBC?C?C?BCBBB???
@ATNG8:03383:01444
GATGGTAGCGCACACATAGATACAGTACTCATTCGTTTCGGAAGAGACAGGTACGTTAATAGTTAATAGCGTACTTCTTTTTCTTGCTTTCGTGGTATTCTTGCTAGTTACACTAGCCATCCTTACTGCGCTTCGATTGTGTGCGTACTGCTGCAATATTGTTAACGTGAGTCTTGTAAAACCTTCTTTTACGTTTACTCTCGTGTTAAAAATCTGAATTCTTCTAGAGTTCCTGATTCTGGCTCTCGTAGACAGATACTACCATCGTTCCTTCTGAGTCT
+
A<BC@ECCFCCHCCBBDCDBBBBACBA@<???999:A:BB@C<B=BBBBA=@>5457;7;@@A<A=@BB=8///:)/////$//)379;1345616>?=>C<;;CCCDACCCCCCCD@CBB?C?CDA@@B::4:BAA<AAAADBCBCBBBCCCBB>BBF@BB@B>AABBBBC@@;?;;;;.;5;<;;;;.;C;;;6;@A@@ABB@@4::::'::::>:>=BB=BBAAA@@<@:@A@@=@AA>AAAABBBCDDDB???A@@@?;>>?BB?D?B>AAB@AABB
@ATNG8:03383:01470
GATGGTAGGCGAGAGTGAGACGAGTACTCATTCGTTTCGGAAGAGACAGGTACGTTAATAGTTAATAGCGTACTTCTTTTTCTTGCTTTCGTGGTATTCTTGCTAGTTACACTAGCCATCCTTACTGCGCTTCGATTGTGTGCGTACTGCTGCAATATTGTTAACGTGAGTCTTGTAAAACCTTCTTTTTACGTTTACTCTCGTGTTAAAAATCTGAATTCTTCTAGAGTTCCTGATCTTCTGGTGTCGTTTATCATGTACTACCATCGTTCCTTCTGAGTCT
+
@:9@5;<B?BDAAA?=CCCBA@@;9:?@?@B>BAAA<A@?B????AABB@BB?ABAK=@@AB@B?BDBBCB?>@<@@@A@/@>9=88818??C;>=?<>>;>?@B>>9>A@>>>;;7=AA7=;=<<<<==>=AAAA:=>A@@>>>@AC@@>>=A9==><>A>D<A??AAAA@@;?@?@?5><A699777)9<;;;1866///;;6;7;BBB/B;;;@=@=>>;>?@?A@@<@<@@@??A<A@A=><>>>>A6>>>AAA???>;;:>@@@@<@;?;??AB>;;;
@ATNG8:03384:01472
GATGGTAGTATCTGCACACTCTGTCCAGAAGATCAGGAACTCTAGAAGAATTCAGATTTTTAACACGAGAGTAAACGTAAAAGAAGGTTTACAAGACTCACGTTAACAATATTGCAGCAGTACGCACACAATCGAAGCGCAGTAAGGATGGCTAGTGTAACTAGCAAGAATACCACGAAAGCAAGAAAAAGAAGTACGCTATTAACTATTAACGTACCTGTCTCTTCCGAAACGAATGAGTACTACTCTCAGAGACACACTACCATCGTTCCTTCTGAGTCT
+
45=?8<=A==>@>===A=<<>>>>B:BBB?;9996C?B:AAACBBB<>><?:?AAAAAAB2A=AA>B99:=888*86;999*5>6@8BC<AAB?E@;@CB@AA7;7;B=@AF?BBBBCEAABCBBBBBBCACCCCACBAAABCC>A>A;:6;CBBCCCD?ABBBBB:?>=<==3::?<<478708AABB/@@:>56755599498<9<=<@:?=CCD@AAAAA@@<?=?BB=CCB@:::BABABBCBBBCAA>>=?>==<<<>9=:::<6=080877;<:;;
@ATNG8:03387:01451
GATGGTAGTGATACAGATCAGACACCAGAAGATCAGGAACTCTAGAAGAATTCAGATTTTTAACACGAGAGTAAACGTAAAAAGAAGGTTTTACAAGACTCACGTTAACAATATTGCAGCAGTACGCACACAATCGAAGCGCAGTAAGGATGGCTAGTGTAACTAGCAAGAATACCACGAAAGCAAGAAAAAGAAGTACGCTATTAACTATTAACGTACCTGTCTCTTCCGAAACGAATGAGTACGATGAGATCTCGTGTGCTACCATCGTTCCTTCTGAGTCT
+
@BAB>BCCCCCCDCCCB?@@DDCCC?CCA>BBBBAB?B?BABBBBB?AC@B@A@A?????/?=AA@>@ACD@>>7@A>@@@@0?A>B5;;;&5<<9>A<<>CBBB@C?BB@BBB?BBBBCCCCCCCCCCDCC?CDBB?BBBABB887:@CBB?BCCCCCBB?BBBBCB?AA>A@@<@A???8?;:5;???@/@@<@878EBB@@<@<>>@@;?=A?BBC@CB@@@@@=@>ACC>BBB?BBBBBBBABBCCB=>>8:8==;<;?A@<@AAAA=A<A<>>?==:;;
@ATNG8:03388:01476
GATGGTAGCTCTGCTCTGACTCTCGTACTCATTCGTTTCGGAAGAGACAGGTACGTTAATAGTTAATAGCGTACTTCTTTTTCTTGCTTTCGTGGTATTCTTGCTAGTTACACTAGCCATCCTTACTGCGCTTCGATTGTGTGCGTACTGCTGCAATATTGTTAACGTGAGTCTTGTAAAACCTTCTTTTTACGTTTACTCTCGTGTTAAAAATCTGAATTCTTCTAGAGTTCCTGATCTTCTGGCGCTCTGTCACGTCTGCTACCATCGTTCCTTCTGAGTCT
+
:<<?@CCCDCCDBCCEDBBCCCBBCCBA@A??=?CCC>BB?C>BBCCBBB@CCBBB<?=@BBA?DACDFBBDCCC@CCCCC2DD>A@BB=BBBC@CAA<@A=::;CBC@CAAABCCF@CCC@C?CBCC:;;B?AABD=BBB@@@BBCBBBCAAAB?CBC?BB?A?ACBBBECBB<@;;;;.;>A>;;;;<*;BBCC>AADCCIFAAB=B@@@0@;;;CACACE?AACCCAA?A@BBBBBB?B?A?ABBBBBBCCCCCB@@@A@@@<@@ACB?C@C@CCBAAAFB
@ATNG8:03395:01432
GATGGTAGTGATACAGATCAGACACCAGAAGATCAGGAACTCTAGAAGAATTCAGATTTTTAACACGAGAGTAAACGTAAAAAGAAGGTTTTACAAGACTCACGTTAACAATATTGCAGCAGTACGCACACAATCGAAGCGCAGTAAGGATGGCTAGTGTAACTAGCAAGAATACCACGAAAGCAAGAAAAAGAAGTACGCTATTAACTATTAACGTACCTGTCTCTTCCGAAACGAATGAGTACGATGAGATCTCGTGTGCTACCATCGTTCCTTCTGAGTCT
+
BCCC@BBBBDDBCBBBDBBBBCCCC=BAD?BAAB@@>A?BBCA@AD?BB?B@BBBBBBBB+96@A?A@AAAAAA:A>:;;;;*;A=@5;:;&5<<9>AABECAAB=@<@C=ACB=??AABCCCCCCBBAAAC?CCCC?AAAABBBB?B?BBA?BBBCBDCB?AABBAA>BD>A@A<>>???8???;;@BBB/??8=888A@A@A;A<B@??<A===ACD@CCBBBBC?B@BBC>BBB???=BBBBCCBBBA@AB::9<<::::AD:<<?@A=A<@8;;?>>>@?
@ATNG8:03397:01437
GATGGTAGCGGCATATCAGCGCAGCCCAGAAGATCAGGAACTCTAGAAGAATTCAGATTTTTAACACGAGAGTAAACGTAAAAAGAAGGTTTTACAAGACTACACGTTAACAATATTGCAGCAGTACGCACACAATCAAGCGCAGTAAGGATGGCTAGTGTAACTAGCAAGAATACCACGAAGCAAGAAAAAGAATACGCTATTAACTATTAACGTACCTGTCTCTTCCGAAACGATGATTACCTCTCAGACGCTCGTCCTACCATCGTTCCTTCTGAGTCT
+
==BB?@=@00)/79=@DDECBBA;;;)9:@.545<<;7<:554;;5443=7=7<<;99===+=4///77///<?@3::55555$55.57===0=;92799///;87:8=8/0+/6>*/////44449556>==>96558:4459889-/)/--(-7----9;4::::;:8<<6@@<;><<<5///*//;;>)/.)262228;;6:277::6=4226<<:>BCBCCC@C:9:A=A:88;>B@BB?BBBBBBBBBBAAACC?>::3786567>9?<@A>>>?>;
@ATNG8:03399:01435
GATGGTAGGCACTGCGCACACATCCCAGAAGATCAGGAACTCTAGAAGAATTCAGATTTTTAACACGAGAGTAAACGTAAAAAGAAGGTTTTACAAGACTCACGTTAACAATATTGCAGCCAGTACGCACACAATCGAAGCGCAGTAAGGATGGCTAGTGTAACTAGCAAGAATACCACGAAAGCAAGAAAAAGAAGTACGCTATTAACTATTAACGTACCTGTCTCTTCCGAAACGAATGAGTACTGTATCTATGTGTGCGCTACCATCGTTCCTTCTGAGTCT
+
:;<=.559279<///<<=;;;@:44)4556555555.55:///8//)/6166:==CCCC>+3.38878;99333,38;>@@@+=@49.555'555.5554:;;4509=;;6::<-3////)//669///9///14433643389833,47:4504=:;;;==68888=<8771789287877.87/(/;9:9'--(----88<9<3939667=D6:8??C?AA?::871789=<9<77.7;<787==>=>>>=///:9/6755222,2=;88385;-//978687
@ATNG8:03409:01471
GATGGTAGGCGACATACATACGCGCCAGAAGATCAGGAACTCTAGAAGAATTCAGATTTTTAACACGAGAGTAAACGTAAAAAGAAGGTTTTACAAGACTCACGTTAACAATATTGCAGCAGTACGCACACAATCGAAGCGCAGTAAGGATGGCTAGTGTAACTAGCAAGAATACCACGAAAGCAAGAAAAAGAAGTACGCTATTAACTATTAACGTACCTGTCTCTTCCGAAACGAATGAGTACCTCTCAGACGCTCGTCCTACCATCGTTCCTTCTGAGTCT
+
;BBC@EBB@BBCBCCBCCCDCCCCCACCB@CCCCAA?@?BBBCBBB@BB?B@CCCBBBBB5B@CHCCCCCBBBD;BB::;;;*;@=A5;:;&9?;9=@<BCDBBB?B?BB>@?D?BB@ABCCCCBBEEDDCC@CCBB?C@?>A@994;?B@@=@B@@@CBB?AAABCB@BB?BBB<>>@@?:A?><>AFED/>=:=766AA@<>:>:>>@@<@<>>BBB?BD@@ACC?C@CCD<??C?BBBA@@B?>>>BBBBCA>8:??@;=<=<=:;;C?B?C?BBCD??@A
@ATNG8:03410:01442
GATGGTAGCGCATATCAGCGCAGCCCAGAAGATCAGGAACTCTAGAAGAATTCAGATTTTTAACACGAGAGTAAACGTAAAAAGAAGGTTTTACAAGACTCACGTTAACAATATTGCAGCAGTACGCACACAATCGAAGCGCAGTAAGGATGGCTAGTGTAACTAGCAAGAATACCACGAAAGCAAGAAAAAGAAGTACGCTATTAACTATTAACGTACCTGTCTCTTCCGAAACGAATGAGTACAGAGAGTACGATATGTCTACCATCGTTCCTTCTGAGTCT
+
BBCC@C;;;CFCCDCCBBB:9;CCI@ECC?CBCC;:9:@CCAAACA?BB<?<@BCCCCCC1D?CBBBCCDCCCC<AACDFFD2BB?B4;;;6;CC@DBBBDCCCB<?<==;?8839>?@ABBBCCBCCCAAA=@@@@<@?@@@@AB?C@C@@>@CAAAEBB?BBBBBB@BB<?@?9>?A?>899:9==>=>,6939///==AAA<A=????=B<A<BBD@DCC?>@@;@<@AD?CEC>AABCBBBBCCBBAD@@@CCCCCCB?>=:>==AD5858;?>@@@>>>
@ATNG8:03410:01472
GATGGTAGTGTCATATGAGAGTGTGTACTCATTCGTTTCGGAAGAGACAGGTACGTTAATAGTTAATAGCGTACTTCTTTTTCTTGCTTTCGTGGTATTCTTGCTAGTTACACTAGCCATCCTTACTGCGCTTCGATTGTGTGCGTACTGCTGCAATATTGTTAACGTGAGTCTTGTAAAACCTTCTTTTACGTTTACTCTCGTGTTAAAAATCTGAATTCTTCTAGAGTTCCTGATTTCTGGGTCTCTCTCTCACGCACTACCATCGTTCCTTCTGAGTCT
+
;5<<<BBCCBBBCCBBBBBBCABBCCCCCC??<@A@@<BCAD@CBCCDCC?CCAAB?C?CBBB>C?CCCCABBDD??>>>=.>A?BBBE=CBAB?BBB?BG?BBBDCD?CCCCCCAA>BCD@B?BDCCBCBC@BDFF?BCCCBBBBBCCCCB@@@?BAB?BD>@>ABBBBBBBA=B:999-:>?<>@@@7@ABBD<AADDCCCBCCBDDDD5CBBBC?CAEF?BBBBCBB?C?BBBBB=BBBB=BBBBBBBBBBBCCBB@@@B=AABBB>B>A?ABBBBB??
@ATNG8:03414:01447
GATGGTAGCGCACACATAGATACAGTACTCATTCGTTTCGGAAGAGACAGGTACGTTAATAGTTAATAGCGTACTTCTTTTTCTTGCTTTCGTGGTATTCTTGCTAGTTACACTAGCCATCCTTACTGCGCTTCGATTGTGTGCGTACTGCTGCAATATTGTTAACGTGAGTCTTGTAAAACCTTCTTTTTACGTTTACTCTCGTGTTAAAAATCTGAATTCTTCTAGAGTTCCTGATCTTCTGGAGATACACATGATACTCTACCATCGTTCCTTCTGAGTCT
+
BACC@CBBBCEFCBBDCCBBBBBBDCBBBBBB<B99:0;A>B?CCCCCBB?CDC@A>A?ABBB?B@CCBBCAAAC>AADDD3AA>AAB?9?@@@<@BB>BB?A@@CCCADDCCBBBC?CDD?B?CCCCBCBB@CCAA<@999@BBBBBBBCCCCD?BBA?CC@D?B?@ACCEED?A@@@@7@>@<@@@@@0@BCCL>B@@AAADBBB>BBBB2B@@BC@C@CC@BCCCCBB?B?CCBBBD?C@B?BCCCCCBBBCCBBBCBABBB>@?@@D?D?A;@@CBBBBB
@ATNG8:03419:01433
GATGGTAGTATATCGCGTCGCTATCCAGAAGATCAGTAACTCTAGAAGAATTCAGATTTTAACACGAGAGTAAACGTAAAAGAAGGTTTTACAAGACTCACGTTAACAATATTGCAGCAGTACGCACACAATCGAAGCGCAGTAAGGATGGCTAGTGTAACTAGCAAGAATACCACGAAAGCAAGAAAAAAGAAGTACGCTATTAACTATTAACGTACCTGTCTCTTCCGAAACGAATGAGTACTGTATCTATGTGTGCGCTACCATCGTTCCTTCTGAGTCT
+
B@?@:==ABBCBCCCDDCCBCCCCC>@AC=AAABACCD?@@@BBBA?BD8:5:AC;;;;.;5;@?BCB:99:9,9=9999*59.5.555&44>7<<@A@??@>+0,00)0::6<=?>A:99>@;;95595.4::;455>=559C?C@@A@>ABBBBD@A=>=<9981778=>:6:9888188;6999999'5:3////8798?:>6A?>::::>@CCB@BDBBBBB?@????9?AA<?@CBAABBB???A???ABDBB@A:;9818==;;5:4:188:<>;;;
@ATNG8:03390:01481
GATGGTAGCACACGAGATCTCATCGTACTCATTCGTTTCGGAGAGACAGGTACGTTAATAGTTAATAGCGTACTTCTTTTTCTTGCTTTCGTGGTATTCTTGCTAGTTACACTAGCCATCCTTACTGCGCTTCGATTGTGTGCGTACTGCTGCAATATTGTTAACGTGAGTCTTGTAAAACCTTCTTTTTACGTTTACTCTCGTGTTAAAATCTGAATTCTTCTAGAGTTCCTGATCTTCTGGTGTCTGATCTGTATCACTACCATCGTTCCTTCTGAGTCT
+
BBBBABBCECGCCBBBBBCBDCEBBBHCCCBB>AABB<BB@EDCBABCB?BB>??@B?BBBB?B?CAA@CABBB?@@AAA2=@<?>>C9>BBC<>?A>>>399;9>A;@>>>>;;;<AAA;A:??@@AA>>:=@@@:=><<<<788==@@A@@@7///9::593=AA@>=<:948;;FC.C=D;:6677+6<===4----,,,--6(///'.9:;=;A;>=7=@@@BAA=A;>>????:==>:==>>=>=A@@>>>>:;;;;=9=>>?B=A7;7:<9<<///
@ATNG8:03395:01491
GATGGTAGTATATACGCGTCGCTATCCAGAAGTATCAGGAACTCTAAGAAGAATTACAGATTTTTAACACGAGAGTAAACGTAAAAAGAAGGTTTTACAAGACTCACGTTAACAATATTGCAGCAGTACGCACACAATCGAAGCGCAGTAATGATGGACTAGTGTAACTAGCAAGAATACCACGAAAGCTAGAAAAGAATACGCTATTAACTATTAACGTACCTGTCTCTTCCGAAACGAATGAGTACTACTCTCAGAGACACACTACCATCGTTCCTTCTGAGTCT
+
;;;A666<=<<>/////77:566<<<63//)///7//5.5.4:<4405<58769+/////////$/3/333339333;18855555$5939.444&4883:<;<>=:886>:8829>>6>C??AC@@@@BA;89=?;<777/3;9666//)/22,-(--8----661685522,2;6775,25555)55552222&22+28882554397566<9<5:::::3::<3338-3-333(39;288:888;:;;:433877786675559:6=2..649.3*..5996..
@ATNG8:03398:01511
GATGGTAGTGATACAGATCAGACACCAGAAGATCAGGAACTCTAGAAGAATTCAGATTTTTAACACGAGAGTAAACGTAAAAAGAAGGTTTTACAAGACTCACGTTAACAATATTGCAGCAGTACGCACACAATCGAAGCGCAGTAAGGATGGCTAGTGTAACTAGCAAGAATACCACGAAAGCAAGAAAAAGAAGTACGCTATTAACTATTAACGTACCTGTCTCTTCCGAAACGAATGAGTACGATGAGATCTCGTGTGCTACCATCGTTCCTTCTGAGTCT
+
AGBC@BCBBDCCCCCCCB@@DDDCA?CBC?BBCB??<>?BAAABBB>AB>A>AAAAAAAC*=7>>A@@@>==AA9AABDDDD5BC?C7;;;49<<9>A<@BC@@B>A>AB@BBA?BBBBCCBCCCCCDCCCC?DDBB?B@??AA887:@CBB@BCCCBCCC@BBBBAA?DD?BBB??@>?>8?==9=>???/?C=A867ABD@>:@;??>?:>=AACCC@DBA@@@@9?=?CC>CCC?BBBBBCCACBCCB>>>888==;<;>>>=?@@@A<A9=7::?==;;:
@ATNG8:03410:01515
GATGGTAGCTCGCTGATGATATCTCCAGAAGATCAGGAACTCTAGAAGAATTCAGATTTTTAACACGAGAGTAAACGTAAAAAGAAGGTTTTACAAGACTCACGTTAACAATATTGCAGCAGTACGCACACAATCGAAGCGCAGTAAGGATGGCTAGTGTAACTAGCAAGAATACCACGAAAGCAAGAAAAAGAAGTACGCTATTAACTATTAACGTACCTGTCTCTTCCGAAACGAATGAGTACACATCGTCGTGTCGTGCTACCATCGTTCCTTCTGAGTCT
+
9=<@?BBCDCCCCBBBCCDDCDCBB?BCC@CCCC??<>>BBBBDBB@AA>@@BBBBBBBB3B>A=AABCCAAAB9>>CBCCC5BB@D7<<;6;CD@BBBCCCCBC?C@CD@?>?@BCBBBDCCCCCCCCBBC?CBAA<?>===???<A@CBB@CBBBBBCC?CCC????DD?B@B>@A>;:/:8808:::;+7<6:///==@@@=A<@@AA<@<>>CEC@CBABACC>B>BCC>CCC=@@AACBAACAAB@@BBAAACCAAACBB?BABBC?D?C?BB@@A>::
@ATNG8:03413:01488
GATGGTAGTGCGTGAGAGAGACGACCAGAAGATCAGGAACTCTAGAAGAATTCAGATTTTTAACACGAGAGTAAACGTAAAAAGAAGGTTTTACAAGACTCACGTTAACAATATTGCAGCAGTACGCACACAATCGAAGCGCAGTAAGGATGGCTAGTGTAACTAGCAAGAATACCACGAAAAGCAAGAAAAAGAAGTACGCTATTAACTATTAACGTACCTGTCTCTTCCGAAACGAATGAGTACACATCGTCGTGTCGTGCTACCATCGTTCCTTCTGAGTCT
+
BBBC@CC;6:>666>666@@<569@266>?BCCCBB?B?CBBBCCB>AA>B?CCA@A@@@+:6888B?@??AAB:<=BAAAA2BB?C=AAA9ACDACBBCCEECC@B@BE@CCC>AABBB@@ADCCCDDCCC?CCCC>@AAABBBB<A<A998:BCBBBBB@AAABBC?BB?BBB;@=0000+///)/6666*6;5;9;=A>??A<A:=>AA<@<A?B@@=@BAAA::5:;@AA9BAA>ABCAAAAAA@???9??=67:////8//*3;778/3.36333=:222
@ATNG8:03386:01571
GATGGTAGCGCGACGAGCGTAGACCCAGAAGATCAGGAACTCTAGAAGAATTCAGATTTTTAACACGAGAGTAAACGTAAAAAGAAGGTTTACAAGACTCACGTTAACAATATTGCAGCAGTACGCACACAATCGAAGCTCAGTAAGGATGGCTAGTGTAACTAGCAAGAATACCACGAAAGCAAGAAAAAGAAGTACGCTATAACTATTAACGTACCTGTCTCTTCCGAAACGAATGAGTACTATGTAGAGCTCTATACTACCATCGTTCCTTCTGAGTCT
+
4<<<?BC@@@BB>BBBCCCBBB;;;49?@;?AAB::8:=@@@A@@A=@A?B>??=:::9:(:38/////77;;;07899999'9A>A5::/5;;6;;;;==<::5::;;8BCB788>?@AAABCCCBBBDB?CDBB9::AAA@AB9?<@::6;CBBBBBEGBAAAABADD@A@A=AADDD6?8808;>>>/=>8888;@@>>>D=@A@A:>:=@CDDACC@@@::59<AAB<@AB=A@AAAABCBB@BB>??@;;;@?>?@A@=A>>::4:7<088===;;;
@ATNG8:03386:01575
GATGGTAGTGTCATATGAGAGTGTGTACTCATTCGTTTCGGAAGAGACAGGTACGTTAATAGTTAATAGCGTACTTCTTTTTCTTGCTTTCGTGGTATTCTTGCTAGTTACACTAGCCATCCTTACTGCGCTTCGATTGTGTGCGTACTGCTGCAATATTGTTAACGTGAGTCTTGTAAAACCTTCTTTTACGTTTACTCTCGTGTTAAAAATCTGAATTCTTCTAGAGTTCCTGATCTTCTGGAGATATCATCAGCGAGCTACCATCGTTCCTTCTGAGTCT
+
@;CF?CCCCBBCCCBBCDABAACCCCCBBA?A<@;;;49A?D@CCBBCCC@BBBBB@D@AAAB@D@BBB@@000<:00//0$/6188:808;::6;CC?BC9;;:B>@=ABBCCCCBACBC=@=@BBBBB;<7;BBB?BAAACAA@BCCBCCCBB?A@@?BB>A=AABBBBBCD@BA@@@.;5;5;;;;.;AAAC=A@BABB@A??2::::(9==:9499?>9@CBAA@C@C@CCCCCF@AAB>BBBBCBCBCCDCCCCBBBCC@AA@FF@B?B?CECBBB99
@ATNG8:03388:01577
GATGGTAGCGAGCGAGTGTGTATACCAGAAGATCAGGAACTCTAGAAGAATTCAGATTTTTAACACGAGAGTAAACGTAAAAGAAGGTTTTACAAGACTCACGTTAACAATATTGCAGCAGTACGCACACAATCGAAGCGCAGTAAGGATGGCTAGTGTAACTAGCAAGAATACCACGAAAGCAAGAAAAAGAAGTACGCTTTTAACTATTAACGTACCTGTCTCTTCCGAAACGAATGAGTACGTGTGCGACGTGTCTCCTATATCGTTCCTTCTGAGTCT
+
ABBC@CCBDBBCCBBBBDJDCCBBB@BDC@CBBA@A>A?BBCCCBB?BD?B;>=A;;;;;$9<BCBCCCBB@@@8?@;;;<.9B;@2;;;&9<?<BBDDBABBB?A>BB>ABC=A@@BBBABCBBBDEEDD?BCCD?BBBBAAAA=@=BAA<BCBCADDD@AABBBB@BB>@@B<>>AAA:@>?<>CCDC3B?=@888?====2=;;;;B=C;>>@>>8=:787=>:?<@@B9@@E=;;;>>?=?<<776==>@==>BBC<??@>AAAA:=7=<?AABA:::
@ATNG8:03390:01565
GATGGTAGGTGCACATGAGTGTATCCAGAAGATCAGGAACTCTAGAAGAATTCAGATTTTAACACGAGAGTAAACGTAAAAGAAGGTTTACAAGACTCACGTTAACAATATTGCAGCAGTACGCACACAATCGAAGCGCAGTAAAGGATGGCTAGTGTAACTAGCAAGAATACCACGAAAGCAAGAAAAAGAAGTACGCTATTAACTATTAACGTACCTGTCTCTTCCGAAACGAATGAGTACTATGTAGAGCTCTATACTAATCGTTCCTTCTGAGTCT
+
B;:9;;5:4;@<B?=DDCCBAACCC<@@?9;<==00+09=<ABBCC@CC@D@CBA;;;;.;@AAAAA@A@:::,9@9999*4@8=299,4436;99:<999@8?<@A8<??8<<<<>;::BCABBA@@B@C@;;89A??@?999);>A;;5:<<8:?<?>BAAAAA=@A?@??<>@A<<6665167778(8;8;;:;:=>AA<@;>>AA:=8=8;;A@BBBCBBB::9:DD>CBA>BAAACAAACCDEBAABBBB>>>=::75775?49.9:><>??=>?
@ATNG8:03393:01536
GATGGTAGCTCGCTGATGATATCTCCAGAAGATCAGGAACTCTAGAAGAATTCAGATTTTTAACACGAGAGTAAACGTAAAAAGAAGGTTTACAAGACTCACGTTAACAATATTGCAGCAGTACGCACACAATCGAAGCGCAGTAAGGATGGCTAGTGTAACTAGCAAGAATACCACGAAAGCAAGAAAAAGAAGTACGCTATTAACTATTAAACGTACCTGTCTCTTCCGAAACGAATGAGTACGAGAGAGCACACGTGTCTACCATCGTTCCTTCTGAGTCT
+
666@:?BBBB666;;;CCCCCCCDB?CCCAA@@B@?;@:?@@>=9937=;?>???ABDFH3B998B::9CA@@@8;;;;;;;*;A=A5;;/5<<79>;;::<;;7@?BA@A@??A???@BBBCCBBA@A:;5:?:;58?>00///)/3<0945;848;;=8<;@=BB?BB@BBB>@@;77.5755<CCCD/@?<;<;>><;==5:58565/68(8=??@=A??>=>>==9===7=4413:?A@@AACC?;;;?@@>;;;9<<///0666::;A:@6:7799779
@ATNG8:03400:01544
GATTAGCGCACACATAGATCAGTACTCATTCGTTTCGGAAGAGACAGGTACGTTAATAGTTAATAGCGTACTTCTTTTTCTTGCTTTCGTGGTATTCTTGCTAGTTACACTAGCCATCCTTACTGCGCTTCGATTGTGTGCGTACTGCTGCAATATTGTTAACGTGAGTCTTGTAAACCTTCTTTTTACGTTTACTCTCGTGTTAAAAATCTGAATTCTTTTAGAGTTCCTGATCTTCTGGATAGCGACGCGATATACTACCATCGTTCCTTCTGAGTCT
+
<<@<?;>;;;ACB;:;A@A>:?@@9955:.9A??6:9?C=BB=??@@095<<?8A>AA::5;=B:9;@A@@?<?BDEE2AA<?>?@9>>AC@CDC@CC@BBBDBB?BB@@ACBB@BBC?C@CB;;;;;;5;BCDACA@@CBBA@@DCCCCDCABBC?BC<?;?A;;;CBBA;@;;;/925.59555$5@=?>8B@BABBB@>>;?>>?0999;;1549A@A6BA===2929?=ABB>BAB=B@@@;:;BABAAABAAAB:92:997>=A?C?BBB?>>99
@ATNG8:03400:01560
GATGGTAGCACGAGTCACTCATATCCAGAAGATCAGGAACTCTAGAAGAATTCAGATTTTTAACACGAGAGTAAACGTAAAAAGAAGGTTTTACAAGACTCACGTTAACAATATTGCAGCAGTACGCACACAATCGATGCGCAGTAAGGATGGCTAGTGTAACTAGCAAGAATACCACGAAAGCAAGAAAAAGAAGTACGCTATTAACTATTAACGTACCTGTCTCTTCCGAAACGAATGAGTACGATGAGAGAGCTCTCTCTACCATCGTTCCTTCTGAGTCT
+
BAAB?BABBBBB@BCCA@ADDBBBB9<CD@AA@;;;=@=ABBBBBD?CC?B>>>==?@@@.A=BCBBBBBBBBA8?@;;;;;$9;;:.555&5A>8;<<====>C?C?CC@?@?9::@A@@BCFGCCCCDA@@ACCCBBBBBBBBB?A>A9829<9:9AAA?CCBEB?:==::88088:::/:8818>DDF.//6:///88;:;4:49<<=:>:>>BAA>AAAAAAA<@<?AA9@??6::???ABBBABBC9::B@??;;9888;>BBCAC@C?B=:98988>>
@ATNG8:03400:01566
GATGGTAGTATCTGTCTACGAGAGCCAGAAGATCAGGAACTCTAGAAGAATTCAGATTTTTAACACGAGAGTAAACGTAAAAAGAAGGTTTTACAAGACTCACGTTAACAATATTGCAGCAGTACGCACACAATCGAAGCGCAGTAAGGATGGCTAGTGTAACTAGCAAGAATACCACGAAAGCAAGAAAAAGAATTACGCTATTATCTATTAAACGTACCTGTCTCTTCCGAAACGAATGAGTACTACTCTCAGAGACACACTACCATCGTTCCTTCTGAGTTT
+
4:=>?BBBBBC??@@@AAA@BBBCC@BCC?CBBB??;?9??B997D?DD>A>?;;:::99*:9<<;77575887/7745555$55494999+9>=7;<=>>><;;5:5::7::;499=;>@@ABC;;;CCBB@@@@B=??BAABBC?C@C;;8:@A@@BAA=???@@A>AA?CEC<@>B>=3<66//////(/9(/)/57;<@@=??@A>@199-8=:;;:>>>;;;?8=7;;;1:;A:??>=>>DDAAAAA??>888@AAB@>>><@<99909),),,,2229-
@ATNG8:03401:01567
GATGGTAGCTCGCTGATGATATCTCCAGAAGATCAGGAACTCTAGAAGAATTCAGATTTTTAACACGAGAGTAAACGTAAAAAGAAGGTTTTACAAGACTCACGTTAACAATATTGCAGCAGTACGCACACAATCGAAGCGCAGTAAGGATGGCTAGTGTAACTAGCAAGAATACCACGAAAGCAAGAAAAAGAAGTACGCTATTAACTATTAACGTACCTGTCTCTTCCGAAACGAATGAGTACGAGAGAGCACACGTGTCTACCATCGTTCCTTCTGAGTCT
+
CEDE>BBBBC@>>>CDGDAAACBBB@CCC@CBDC@?=?=??CBBBD>AA=@;??><=???1>?DAACBB<;;A>4;;;;;;;':<992555&5<<8><;@>B==B@C?BB>BAA=ABAABBDDGDCDCDBBC=AC::8:AAA@@994;>A@@=AAADBCBB@@?@BBB@BB?B??:??@<<4;994:@GDD/AB<?;;;?>>AB<>;>AAA:>:=BDDD@CBBBAAA<?=??D=B??<?AAAABBA???>899?@==>?>>?888;@??@A<?;?:;;;;;;=>
@ATNG8:03404:01551
GATGGTAGCACGAGTCATTCATATCCAGAAGATCAGGAACTCTAGAAGAATTCAGATTTTAACACGAGAGTAAACGTAAAAGAAGGTTTTACAAGACTCACGTTAACAATATTGCAGCAGTACGCACACAATCGAAGCGCAGTAAGGATGGCTAGTGTAACTAGCAAGAATACCACGAAAGCAAGAAAAAGAAGTACGCTATTAACTATTAACGTACCTGTCTCTTCCGAAACGAATGAGTACTGCGTCTCACTCTCGCCTACCATCGTTCCTTCTGAGTCT
+
6:::5;;;;;;;==:900)/-----(/6;67:=<//)/)//<666>79949.554;<<;.<.448444::8880884444&45.5.555&5<<7566<<<5558<7:;7876366/////55<:<566:=79000-00:::::929<B;:65<<<BB=B?877<<<28;7CB=7<<<886<@F;@@@@@.::96759989>>;?:<:<:.6/57=9949@<<:::9;677:39//)/69;?778A@@;;;A@>=<;;00)0::1:/3348=8>8<::::///
@ATNG8:03408:01551
GATGGTAGCGAGCGAGTGTGTATACCAGAAGATCAGGAACTCTAGAAGAATTCAGATTTTTAACACGAGAGTAAACGTAAAAAGAAGGTTTTACAAGACTCACGTTAACAATATTGCAGCAGTACGCACACAATCGAAGCGCAGTAAGGATGGCTAGTGTAACTAGCAAGAATACCACGAAAGCAAGAAAAAGAAGTACGCTATTAACTATTAACGTACCTGTCTCTTCCGAAACGAATGAGTACCTCTCAGACGCTCGTCCTACCATCGTTCCTTCTGAGTCT
+
9=:;7;>CCCC>CACACECCBBBBB?BCC?CCC?9:599>?CDCDB>BB>B>A?B::::;*;>BCCEDCBBBEC;AA;<;;;$9;5;2555&5;;7;;;;>BCAB?A>BB?BBB?BBBAAABBCDDCCCCCCACCCC???A@?@??:A@CCB@BCCBBBCC@CCCACB?BD?BBB>A@ACC:?>>8<=???2?>=B788@??;;7:;?=??<>;>ACAB>BBAAABB>A?BDF>BBB?BBCCBBB?@@@ABBBB@@??@AB;>>?=?AB>B>A@C@CCCBAAAA
@ATNG8:03410:01540
GATGGTAGTACATGATAGACGACACCAGAAGATCAGGAACTCTAGAAGAATTCAGATTTTTAACACGAGAGTAAACGTAAAAAGAAGGTTTACAAGACTCACGTTAACAATATTGCAGCAGTACGCACACAATCGAAGCGCAGTAAGGATGGCTAGTGTAACTAGCAAGAATACCACGAAAGCAAGAAAAAGAAGTACGCTATTAACTATTAACGTACCTGTCTCTTCCGAAACGAATGAGTACTGCGCTCACTCTCGCTACCATCGTTCCTTCTGAGTCT
+
9;9=;>9;;;BB=<@ECCDCDBCB><A;B=@>@994.4.4<99::9279,3237499999(98<@>CCBB<@AA9?>:9999$5;7<.55)5;;8=?;;>BBCB?B@BE?AAA<????@ABBCCDDCCCDD?BCCC???@?@@??<A>B@@=@ABBCDDC@AAABCC@BB>BBC@CCBBB=??>999999.8>;@@@@AA?>>;><??<=6;5;?CBAADCCBCCC@C@BCD>DCB=??BBBABBB898AAABA>==000@@9@A>8;4;5;4;???@9::
@ATNG8:03410:01545
GATGGTAGTATCTGCACACTCTGTCCAGAAGATCAGGAACTCTAGAAGAATTCAGATTTTTAACACGAGAGTAAACGTAAAAAGAAGGTTTTACAAGACTCACGTTAACAATATTGCAGCAGTACGCACACAATCGAAGCGCAGTAAGGATGGCTAGTGTAACTAGCAAGAATACCACGAAAGCAAGAAAAAGAAGTACGCTATTAACTATTAACGTACCTGTCTCTTCCGAAACGAATGAGTACGAGAGAGCACACGTGTCTACCATCGTTCCTTCTGAGTCT
+
:>>?>BBCBBBCCB=BCCECBBCCC?ABB?BBA??@694:?A?AAC?BB?B????<????.??BBCCBBBCAAA6==;;;;;*;@=@5999&5;:5666<=>=<<7;=:;59:9<ABAABCECIDCDDDFA@<@??>:?@??<=993;@AAA?CCCBBDCB?BBCBBB?AA<>>?;@@>::1;;;:>>???/?B=@;;:@?><=9=<??AB8:6:ABBB@BBBB@AA=?=?DD;C?>;?ABABCC@>>AC::>BB???A@>=<<<8<===A:<8<8<<><==>=
@ATNG8:03412:01569
GATGGTAGGCGTGTGAGAGTCTGCCCGAAGATCAGGAACTCTAGAAGAATTCAGATTTTTAACACGAGAAGTAAACGTAAAAAGAAGGTTTTACAAGACTCACGTTAACAATATTGCAGCAGTACGCACACAATCGAAGCGCAGTAAGGATGGCTAGTGTAACTAGCAAGAATACCACGAAAGCAAGAAAAGAGTACGCTATTAACTATTAACGTACCTGTCTCTTCCGAAACGATGAGTACGTGTGCGACGTGTCTCCTACCATCGTTCCTTCTGAGTCT
+
BBCC?@;@<?966?<55:@?>=<;;)6>>B@B>9;7<?AAABBBA?BB<?;===9999:(9;@AA><<<7<@AB;B@?9<;<.;:6:1776&2694:=9979<<<<A<;;56::*//=<=66;@===>>>??188==:=????===;?:>>>8====@@>>;>>>;;<<AA<>><8==888(7:85////(///336:==>>;C7::AA<B=AA@@@<?;;;>==:=<@;=19///9:;5:89>?95//;/./99:75/558(..355(/)/.37=<<=@>
@ATNG8:03412:01579
GATGGTAGCTCGCTGATGATATCTCCAGAAGATCAGGAACTCTAGAAGAATTCAGATTTTTAACACGAGAGTAAACGTAAAAAGAAGGTTTACAAGACTCACGTTAACAATATTGCAGCAGTACGCACACAATCGAAGCGCAGTAAGGATGGCTAGTGTAACTAGCAAGAATACCACGAAAGCAAGAAAAAGAAGTACGCTATTAACTATTAACGTACCTGTCTCTTCCGAAACGAATGAGTACACATCGTCGTGTCGTGCTAATCGTTCCTTCTGAGTCT
+
BBBC?BACCC@C@DCCCDBBBBBBB?BCB@BBDBBB>@<ACCBBAC?CC>B?BA?>???@2A@D@?ACDB@?AA:@=9;;;;*;@>B5:9.5<<6;;;;=>>;@?A@CC?BBB?BBBBCCCEBCCCCCCCC@BB??<?A@?@A>>:@?CBC@BCAAABCC?BAABAB?BB?BBC?ABA==5===:>>>=>/;:5:;::?A?>>:=:=>@A5:5:=AAA=@@@@?CC?B?BCC>CAC?AAABBBBBBBBB?ACAAACDCBBABB?BBBB?B?B?BBDBB?>>
@ATNG8:03413:01575
GATGGTAGCGCATATCAGCGCAGCCCAGAAGATCAGGAACTCTAGAAGAATTCAGATTTTTAACACGAGAGTAAACGTAAAAAGAAGGTTTACAAGACTCACGTTAACAATATTGCAGCAGTACGCACACAATCGAAGCGCAGTAAGGATGGCTAGTGTAACTAGCAAGAATACCACGAAAGCAAGAAAAAGAAGTACGCTATTAACTATTAACGTACCTGTCTCTTCCAAACGAATGAGTACCTCTCAGACGCTCGTCCTACCATCGTTCCTTCTGAGTCT
+
BBBB@C;;=CDGGBBBCDDCCCCCC?CCC@DCCA@@<@?ACBBBBB@CC>A;@@@;;;;;*;?CCCCCCCGDCC<BB:::::*<A>B5:9.5<<7:<;@@@@>@>??BC@BBB=@ABBB??@CCBCCDCCC@CCCC?B@@?@@>>9A=B@@=@BBBCCDCABBBBBB>@@;@?@<@@@>>8?>=:?ABBB3@A<@888AABCA:>;>@@@<><>>CCC?BBCCCEG>@>@C>CCB?BBBBBBB@BBBBBBBAAACA@@@;>;;7:AA8;;;@C?CBA@@>??
@ATNG8:03416:01543
GATGGTAGATACTCGCTGATACACCCAGAAGATCAGGAACTCTAGAAGAATTCAGATTTTTAACACGAGAGTAAACGTAAAAGAAGGTTTTACAAGACTCACGTTACAATATTGCAGCAGTACGCACACAATCGAAGCGCAGTAAGGATGGCTAGTGTAACTAGCAAGAATACCACGAAAGCAAGAAAAAGAAGTACGCTATTAACTATTAACGTACCTGTCTCTTCCGAAACGAATGAGTACTGTATCTATGTGTGCGCTACCATCGTTCCTTCTGAGTCT
+
ABBDACCCCDBCCCAAAEDCBBBDD>DBB>BBBA>?=>>AACBBBB?BB?B>@>?87766(8:?AAA@@???BA7==;;;:.:C=A4;;;&9>>9>>?B>BA;@>@BB?BBB?BAAACCCCCBBCCCCBB?BCCC?AABBCA?<6>9>::5;CAABCCC?CCBBBB?BB?BBB>AB?;;1::99:::;;+:A;?;::DAAAA;@:??AA<@9<>BBC@CCBB@@A5:6:@A9AAA>ADCBBBBBBBBBBAAAB@A@A???A@@<@@A@@:>3:5::=;;;@@
@ATNG8:03375:01626
GATGGTAGAGAGACTGTAGCGCACCCAGAAGATCAGGAACTCTAGAAGAATTCAGATTTTTAACACGAGAGTAAACGTAAAAAGAAGGTTTTACAAGACTCACGTTAACAATATTGCAGCAGTACGCACACAATCGAAGCGCAGTAAGGATGGCTAGTGTAACTAGCAAGAATACCACGAAAGCAAGAAAAAGAAGTACGCTATTAACTATTAACGTACCTGTCTCTTCCGAAACGAATGAGTACGATGAGATCTCGTGTGCTACCATCGTTCCTTCTGAGTCT
+
<<<<5;;;;;;<<@BCCA@ABBDDD>BBB?:;9;?;8@>AABBBBB?CD?B?99:A@AAB1?<?@>C>=>>>AA597?@@@@,@A>A5;;:&55945555;;<55255:=<8959==BBFBBBCBBBBBBBB?AA@@=??@@@A993;;???;?@?>???@<@BBBBC?CC?BBA>ABCAA7;::488888(8@9<;;<@@?>?7;7::AA1918=@@@@A@;:8877;8<@@<<?>8>:>777BBCBAA:;;B@@;;<>>>>>?<@@:::9=38-//;888??
@ATNG8:03377:01599
GATGGTAGCGCACACATAGATACAGTACTCATTCGTTTCGGAAGAGACAGGTACGTTAATAGTTAATAGCGTACTTCTTTTTCTTGCTTTCGTGGTATTCTTGCTAGTTACACTATCCTTACTGCGCTTCGATTGTGTGCGTACTGCTGCAATATTGTTAACGTGAGTCTTGTAAAACCTTCTTTTTACGTTTACTCTCGTGTTAAAAATCTGAATTCTTCTAGAGTTCCTGATCTTCTGGCTCTCGTAGACAGATACTACCATCGTTCCTTCTGAGTCT
+
ABCCACDCCCCCCFFCCCBBBABABBBBBBAA>ABBB=BD@CBCCCCBBB@BDBBD?AACBBB?B?CBBDCCCCA=99999)9@;>>??9?BCB@CCCAGC@CBCCBB?CCCDBBBC@C@CCCCBBBB@BBCB?B@@AA@B@BCCCCBBBB?BDG@DD@D?BBBCGCCAA<@AB?B7?;@;:::;:*:BBCF=BCCCCDCBBA?BBAA2A@ABB?B@BB@BBBAAAA<?=?BBBDC?BBC@CCCCBCBCBBCCBCCCBBBB?BBB@@<@@B?BCCB@@@?
@ATNG8:03379:01599
GATGGTAGTACATGATAGACGACACCAGAAGATCAGGAACTCTAGAAGAATTCAGATTTTTAACACGAGAGTAAACGTAAAAAGAAGGTTTTACAAGACTCACGTTAACAATATTGCAGCAGTACGCACACAATCGAAGCGCAGTAAAGGATGGCTAGTGTAACTAGCAAGAATACCACGAAAAGCATGAAAAAAGAAGTACGCTATTAACTATTAACGTACCTGTCTCTTCCGAAACGAATGAGTACGATGAGAGAGCTCTCTCTACCATCGTTCCTTCTGAGTCT
+
BCBC@BCCBCDCEEBBBBACBBBBB?B@A;@AA?>@5;54<<9=<@<:939?AABBCDDD5@>BBBBBBB@:;;0:@AAAAA,9;598@DD4>55.4444;;;7;;@900,0::)//==@ABBDDBCBCC:0*0@00+0@>>@?:::*;<BDD@CBCBBC@@<?@@@>@;00*000*/:....)00//=;<<99%--).///79>@A7;7:@>>9=:>AIDCABA@@AAA<@:@AA;ACB@BCBBCCCDCA@@B@@@BB@???999<<8;=>68288>9>AACC=<<
@ATNG8:03382:01603
GATGGTAGCTCTGCTCTGACTCTCGTACTCATTCGTTTCGGAAGAGACAGGTACGTTAATAGTTAATAGCGTACTTCTTTTTCTTGCTTTCGTGGTATTCTTGCTAGTTACACTAGCCATCCTTACTGCGCTTCGATTGTGTGCGTACTGCTGCAATATTGTTAACGTGAGTCTTGTAAAACCTTCTTTTTACGTTTACTCTCGTGTTAAAAATCTGAATTCTTCTAGAGTTCCTGATCTTCTGGTATACACACTCGCTCGCTACCATCGTTCCTTCTGAGTCT
+
BC@@>A>BB=?CCCCCCCBCCCBB@AACBB?@4>?A=7=?:@:D???@?>:96;99:A?BDCC@C@CBBBCCCCD@@@@@@,>?;A@BB=BCCCAAAA@BA>BBBCBC@CCCCCBBB@BBE>@=BB:;:A@@<@ABC>AACBBBBCCCAABBBBB?BBB?BF@D>AABBCCCBB?A;;;;.;>B=;;;;;*;CCCE>BAFBAADBA@<@BAA0BCBBB@B@CC?BBDD@@@9;9;BCCEE?BAB?BCCC;;;CBBBBACBB;:::39==<?=@?A=AACA998@
@ATNG8:03383:01628
GATGGTAGTATCTGCACACTCTGTCCAGAAGATCAGGAACTCTAGAAGAATTCAGATTTTTAACACGAGAGTAAACGTAAAAAGAAGGTTTTACAAGACTCACTTTAACAATATTGCAGCAGTACGCACACAATCGAAGCGCAGTAAGGATGGCTAGTGTAACTAGCAAGAATACCACGAAAGCAAAGAAAAAGAAGTACGACTATTAACTATTAACGTACCTGTCTCTTCCGAAACGAATGAGTAACTAACTCTCAGAGACACACTACCATCGTTCCTTCTGAGTCT
+
5<<<;;;BBBDC>==>?CCCBBBCC?BBD@BBA@@@6:5:@B@AAB@CD?B?::9@@DEC3C?AB<=BBB>>@@9??BBDDD1BB?A6999*9;:7666<<<<@>7>@DD@BBB>A@AAABAAABBBBBCBC@BBBB>C@A897<B>C>BBB?B:::?AAB?BCBBAC>AC@CCC?;;;99.88//(/////$/.(.555<@>=>?1838>>A=A==9///7=<<9:77)/)/8819??<>@<<9959//)/<;>>:BABCBBBABBBB?BBBBB?B@C@BBAAA>?>
@ATNG8:03388:01617
GATGGTAGCGCATATCAGCGCAGCCCAGAAGATCAGGAACTCTAGTAGAATTCAGATTTTTAACACGAGAGTAAACGTAAAAAGAAGGTTTTACAAGACTCACGTTAACAATATTGCAGCAGTACGCACACAATCGAAGCGCAGTAAGGATGGCTAGTGTAACTAGCAAGAATACCACGAAAGCAAGAAAAAGAAGTACGCTATTATCTATTAACGTACCTGTCTCTTCCGAAACGAATGAGTACAGAGAGTACGATATGTCTACCATCGTTCCTTCTGAGTCT
+
@@?A>BA@@DCCDCCBBBCCEEEDD=@BD?BBAABB?B@CBBABBBBBC<?<@EBBBCCC1@>ACECCCDCBB@8AA:;;;;*;A=@5;:;*9@=:;?;AD>>>C=@=?B?BBC?BBBAAABBDDCCBCBBB@CBBB?AA@@BB@@>A@CBB?CCCCBBBD?BBBBBB>BB>BBB=?>==<399:9===>=,::4:888?@@AA=AAA@AA=D;??>;;7;;>>@BA<B<AAA:AAA367::9?@@AA@???@@@AAA@AA?>>>9>AAAA:A=A;AA?<>==<
@ATNG8:03391:01626
GATGGTAGCGCACACATAGATACAGTACTCATTCGTTTCGGAAGAGACAGGTACGTTAATAGTTAATAGCGTACTTCTTTTTCTTGCTTTCGTGGTATTCTTGCTAGTTACACTAGCCATCCTTACTGCGCTTCGATTGTGTGCGTACTGCTGCAATATTGCTAACGTGAGTCTTGTAAAACCTTCTTTTTACGTTTACTCTCGTGTTAAAAATCTGAATTCTTCTAGAGTTCCTGATCTTCTGGTCTACTACACTGTACTCTACCATCGTTCCTTCTGAGTCT
+
5>?@@BBBABACCCCCCCCCCCCAABCCBBBB@BBBB<BA=A>BBBBBBC@CAAAA?A?CB@A>A?AABACCDEC?A@??=.@@=AAAD>BBAA?ADEBGC;;;DEDC@CCCDCCCC@CBA=?=?BAB9:;;7;BBB6;;AAB;;;CBBBBBAAC@CBB?AABB?BCBCABCCC=?:878-:5;9@@DCD5CCCCC=BBBBCCCBCB@CDDC5CDCCC?B?BC@DDCCC@@<@?CBBBBF@CAA>AAAACCDCCCCCBABBCCCE@BAAADAG?B?BABBBBAB
@ATNG8:03392:01619
GATGGTAGCACGTACGTCACACGTACTCATTCGTTTCGGAAGAGACAGGTACGTTAATAGTTAATATGCGTACTTCTTTTTCTTGCTTTACGTGGTTATTCTTGCTAGTTACACTAGCCATCCTTACTGCGCTTCGATTGTGTGCGTACTGCTGCAATATTGTTAACGTGAGTCTTGTAAAACCTTCTTTTTACGTTTAACTCTCGTGTTAAAAAATCTGAATTCTTCTAGAGTTCCTGATCTTCTGGACGACGCGCACTGACACTACCATCGTTCCTTCTGAGTCT
+
@BDDACCCC9;:CB<<CCDDCCBCA?9::>9>?AB<@B?B?AABB??@@DCCB@3838=<=0815852=;:?AB?AABBA1:?<??@@0/-7--)-(.33..)2558<@8<>@::;:>;=>=;><>>>@???B<@@AA<@=<==;;;?BA>>?>8815==8==6A=AAAAA@A88156756'2.5222222$.67;;).*.5555:8;8/75555$559894=8:>:=><:;:;3:9=656>>;@@B;>>??BA=7688AAAAAAA>?;>;:;@<@<@<@A@AA<;:
@ATNG8:03396:01616
GATGGTAGGAGACACGTCGCACACGTACTCATTCGTTTCGGAAGAGACAGGTACGTTAATAGTTAATAGCGTACTTCTTTTTCTTGCTTTCGTGGTATTCTTGCTAGTTACACTAGCCATCCTTACTGCGCTTCGATTGTGTGCGTACTGCTGCAATATTGTTAACGTGAGTCTTGTAAAACCTTCTTTTTACGTTTACTCTCGTGTAAAATCTGAATTCTTCTAGAGTTCCTGATCTTCTGGTGTCTGATCTGTATCACTACCATCGTTCCTTCTGAGTCT
+
CCCC?CCC?CCCCCCCBBBCBCCCGCCCCC@@?ABBD?CC@C@CBBBBBB@BCBBB?B?BBBA?C?CAACBBB@>;>@AAC.??5:::;1;A?=;>AA>?A:>>?@=>;AA===?>>9???;?;>>>>>?>>:>AAA688;;>>>>@@@BA:;:@<@@@<@A<A<AB@@@???A<AAAAA3@<>9>9;;;+;<999+--3---93-////(/9<==5;56717;;;>>>:>699=>?>9>A?<?A@>;==AAAAC;;;@A@?>:?@AAA;A;A9>>>===>>
@ATNG8:03404:01617
GATGTAGTGCGTGAGAGAGAGACCCAGAAGACAGGAACTCTAGAAGAATTCAGATTTTTAACACGAGAGTAAACGTAAAAAGAAGGTTTTACAAGACTCACTGTTAACAATATTGCAGCAGTACGCACACAATCGAAGCGCAGTAAGGATGGCTAGTGTAACTAGCAAGAATACCACGAAAGCAATAAAAAGAAGTACGACTATTTAACTATTTAACGTACCTGTCTACTTCCGAAACGAATGAGTACACATCGTCGTGTCGTGCTACCATCGTTCCTTCTGAGTCT
+
?==CCCCBBCHC>BBBCCBBC@AA=BDC?CFBBA>A<???A@AA=@@:?9?AACBDDD3D=AABBA886?;;/6575777(57496698+8;8162.......505477055516669=88;?;:7=699:0969:49<9<:;;=9=;>BB<AAABA?;;6;;;?>>:67157<699555,5<=:?<@@@,771///>>;:;888)8:>>888*84:<:9<57-----894939>>7>>>577>;552988=;5558696;888@ABB<AAAAA;@;A<AA=>=?::
@ATNG8:03404:01621
GATGTAGCGAGCGAGTGTGTATACCAGAAGATCAGGAACTCTAGAAGAATTCAGATTTTTAACACGAGAGTAAACGTAAAAAGAAGGTTTTACAAGACTCACGTTAACAATATTGCAGCAGTACGCACACAATCGAAGCGCAGTAAGGATGGCTAGTGTAACTAGCAAGAATACCACGAAAGCAAGAAAAAGAAGTACGCTATTAACTATTAACGTACCTGTCTCTTCCGAAACGAATGAGTACCTCTCAGACGCTCGTCCTACCATCGTTCCTTCTGAGTCT
+
BCCCBBBBFCCDBCBBBBCBCCCB?CCC?@@AB??=?@CCCCCAB?BD>B>BBAABBBB2BACCIBCBDA@@@8@B;<<;<$5549.555&5;;6=<;;>CAAA@C@BB=ABC>BB@@BBBBCBBBCCCCC@BCCC@BAAC@@@@9@;A;;6;BBBBBBB@BBCBBB?BA;@@A>AACAA;@8939??AA36616///<<A;;7::>?@?=@<>=BCCBCCCBBBB?B?AAD?CCB??@C??@C?BBBBBBBABABB>>@:===:889=B>B?B?BCCCCAAA
@ATNG8:03407:01612
GATGTAGAGTATCATGTGTATCTCCAGAAGATCAGAACTCTAGAAGAATTCAGATTTTTAACACGAGAGTAAACGTAAAAAGAAGGTTTTACAAGACTCACGTTAACAATATTGCAGCAGTACGCACACAATCGAAGCGCAGTAAGGATGGCTAGTGTAACTAGCAAGAATACCACGAAAGCAAGAAAAAGAAGTACGCTATTAACTATTAACGTACCTGTCTCTTCCGAAACGAATGAGTACTGTATCTATGTGTGCGCTACCATCGTTCCTTCTGAGTCT
+
CC@BBCC@BACCCC@@?BBDDCCC@CAA=ABBCBBB?CCCCCCC?CC>A>ADDDCDDD1D@CCBBCCCCBBA:@?9::::*;A=@;@@@5@CB?BBBBBAA@C>B?@@>BBB<@@BBCCCCAAADCCCCC?DBBB>AA@@BA><:@=@A@?CBBBBCCA?BBBBBB>AA<=>>:???@?88885;?DEE/??<?988AA@@?<A<AAAA:?;A@CCC@CCBBACB?B?BBD>CA@>ABBBCBBBABBBB@@@BBBBBAAAB@@<?AAAA;>6<5::=:::@@
@ATNG8:03413:01583
GATGGTAGTGATACAGATCAGACACCAGAAGATCAGGAACTCTAGAAGAATTCAGATTTTTAACACGAGAGTAAACGTAAAAAGAAGGTTTTACAAGACTCACGTTAACAATATTGCAGCAGTACGCACACAATCGAAGCGCAGTAAGGATGGCTAGTGTAACTAGCAAGAATACCACGAAAGCAAGAAAAAGAAGTACGCTATTAACTATTAACGTACCTGTCTCTTCCGAAACGAATGAGTACAGAGAGTACGATATGTCTACCATCGTTCCTTCTGAGTCT
+
BBCB@CCCBCEECCCCCCCCCCBBA@CCC?BBBB@A=@>ABBBBBD?BA?C?BBB>>>?>.><@@@@@AAAAAA7>@;;;;;*;>;:5555&5<<7;<<;@@BBB@C@AA>AAA>AAAABBBBCCCCCCBBB?BBCC@B?>>?>=?9><?@@=ABBBAACB?BAABBB@@B=AAA=@A@@@;?;;8=AAAA/AA=A777BCAAA;@;@@AE8:6:ACCB@BBBCAAA>B?BBD>BBB?BBBBBBCCCBAAABBBBCAA>;;<=AC;AAA66369>6:::@A===
@ATNG8:03372:01632
GATGGTAGCAGACGTGACAGAGCGCCAGAAGATCAGGAACTCTAGAAGAATTCAGATTTTTAACACGAGAGTAAACGTAAAAAGAAGGTTTTACAAGACTCACGTTACAATATTGCAGCAGTACGCACACAATCGAAGCGCAGTAAGGATGGCTAGTGTAACTAGCAAGAATACCACGAAAGCAAGAAAAAGATGTACGCTATTAACTATTAACGTACCTGTCTCTTCCGAAACGAATGAGTACGATGAGATCTCGTGTGCTACCATCGTTCCTTCTGAGTCT
+
?==C@CBBBBMGCCBBBCCCCDAAA@CDD>ABBBBB>A>BBBBBAA>AC>B>BBB@@@@B2>=A@@??BAAADD;A?@@@@>,>A>B4<;<*:CD?@@@CECCBA?ABB?BBD@BBBBCDDDBBBBBDBBB?CCBB>BAABBCA@=BAE??=@BBBBCCC?CCAAAB?BC?==>?BBAAA9===8=@@@@/@A@@>==C=BBD@D?BBAC?C?DDCCC@B???ABB=@=@BB>BBC?CBABCCCAA??@A@D?<=;;;<>>?@?:??><=9=3:5;;==>;;;
@ATNG8:03372:01668
GATGGTAGCGCGACGAGCGTAGACCCAGAAGATCAGGAACTCTAGAAGAATTCAGATTTTTAACACGAGAGTAAACGTAAAAGAAGGTTTACAAGACTCACGTTAACAATATTGCAGCAGTACGCACACAATCGAAGCGCAGTAAGGATGGCTAGTGTAACTAGCAAGAATACCACGAAAGCTAAGAAAAGAAGTACGCTATTAACTATTAACGTACCTGCTCTTCCGAAACGAATGAGTACCTCTCAGACGCTCGTCCTACCATCGTTCCTTCTGGAGTCT
+
5<<<:;;@@:66>;>9:9<<<=ACC=BBB?ACCAAA>A?@@@000/6==;@<AA@@?@@@.@=>>@BBCF>>>?7=@;;;;.9A;B2<<0:557;;;;=<<:?<??BB>A@@>@ABEDCCCBBCDCD@AA@CCBB=???>@=??=A?A;;9;EBCCCBB?BBBBBC@BB??>??B>C@@699//-/@@@2;>;>@??>@AA@=A?AAAB@BADB@>>=;000@@;@=;::*---)---688:6::55587555788883;<<4<555:16/659--(---68
@ATNG8:03377:01658
GATGGTAGACACGTGTGCTCTCTCGTACTCATTCGTTTCGGAAGAGACAGGTACGTTAATAGTTAATAGCGTACTTCTTTTTCTTGCTTTCGTGGTATTCTTGCTAGTTACACTAGCCACCCTTACTGCGCTTCGATTGTGTGCGTACTGCTGCAATATTGTTAACGTGAGTCTTGTAAAACCTTCTTTTTACGTTTACTCTCGTGTTAAAAATCTGAATTCTTCTAGAGTTCCTGATCTTCTGGGATGTGTGCGCAGTGCCTACCATCGTTCCTTCTGAGTCT
+
@CCE?BCDDDBCCBB9;;DBBBACCCCCCBBB?ACCC<BB>B>BB@?ACA>AAAAB>B;??@A?D?A@A=@AAA?;??AAA/@?:>::;2:BBA8;;A<AA686>C@@;>AA?>>@@:??C7>9<<<<AAAA:>>AA9>>@;;;>>>>???>;;==AAA7>>;?;?>>>??C<<8>A?A?3?:?<<<<=<.<A:::2:---;;,,,9(----$--4594;46838A????@4837///77169=>8>:::@@=>=??>=;=6>>@;??=>=<?<>;>BBAA>?>
@ATNG8:03383:01635
GATGGTAGGCGACATACATACGCGCCAGAAGATCAGGAACTCTAGAAGAATTCAGATTTTTAACACTAGAGTAAACGTAAAAGAAGGTTTTACAAGACTCACGTTAACAATATTGCAGCAGTACGCACACAATCGAAGCGCAGTAAGGATGGCTAGTGTAACTAGCAAGAATACCACGAAAGCAAGAAAAAAGAAGTACGCTATTAACTATTAACGTACCTGTCTCTTCCGAAACGAATGAGTACGAGAGTCAGAGCAGAGCTACCATCGTTCCTTCTGAGTCT
+
;;;B?666:>?<<<@@@?;??999C@CBB@BBBAAC>@=@CBA????AA9?9??@@CCCC1@;AC;:9DA@9:9,9@5999*594>9BDE9CCC?B99;?@?99286<=9=AC;>>>A@@@@BB<<;CBBD@C@??>?:97977719.999.4>4445554><=<BA?A?399<8<=000)///(......#.6.522588??:9>9>>>?8>:==B@@=@AABAAA>A79:A9AAB?B??@AAAA:9:99@@A99999@;<<::59??AC<@;?<AA>=>>>A
@ATNG8:03387:01654
GATGGTAGGTGCACATGAGTGTATCCAGAAGATCAGGAACTCTAGAAGAATTTCAGATTTTTAACACGAGAGTAAACGTAAAAAAGAAGGTTTTACAAGACTCACGTTAACAATATTGCAGCAGTACGCACACAATCGAAGCGCAGTAAGGATGGCTAGTGTAACTAGCAAGAATACCACGAAAGCAAGAAAAAAGAAGTTACGCTATTAACTATTAACGTACCTGTCTCTTCCGAAACGAATGAGTACTATGTAGAGCTCTATACTAATCGTTCCTTCTGAGTCT
+
>>>@<?==:=>><<<<<;;;==<;<7:9<255<::9-4.489994/)/7279.///--888)83-///////:::1:9444444#4:5:.444&4;;7<=<<<;83958?AA?B?>7<===@BBCIC;;;BCBB@DDCC?BBB??ABB>A@C;;8;ABABCCC?@??ABB?BC@CBC=??B>>4<880888888%/83//(//86:<A<B;>>>A<@<;;BCG@CGC;;9C@C@AAD>CCB>ABB:::AA@@:99>?AA978>AA>>><=75:?B?C?B>:9</00
@ATNG8:03409:01644
GATGGTAGCTCTGCTCTGACTCTCGTACTCATTCGTTTCGGAAGAGACAGGTACGTTAATAGTTAATAGCGTACTTCTTTTTCTTGCTTTCGTGGTATTCTTGCTAGTTACACTAGCCATCCTTACTGCGCTTCGATTGTGTGCGTACTCTGCAATATTGTTAACGTTAGTCTTGTAAAACCTTCTTTTTACGTTTACTCTCGTGTTAAAAATCTGAATTCTTCTAGAGTTCCTGATCTTCTGGTGTCTGATCTGTATCACTACCATCGTTCCTTCTGAGTCT
+
55558<=>C=??@@<<A;<@BAB@??<:8837-3444/5<8<266=;;;@79;;@;3>800/:6<8===A@:;45056>>>+::5889904455.6>;299,//;//67;;==BBDC?B@@<>:BA;:;>>B;A@@A;A:::>>>=B?:99?===:88=??=?9=89495@@;7<5595&5.5744444$55;=@6<<<::9:444.5555$559998=8;;5555=>::8=8889@@@7:;B@C@@?BGJGAB@B@@CCCCBC@;<<DC?C@B?@?CCB@?@
@ATNG8:03410:01637
GATGGTAGCACACGAGATCTCATCGTACTCATTGTTTCGGAAGAGACAGGTACGTTAATAGTTAATAGCGTACTTCTTTTTCTTGCTTTCGTGGTATTCTTGCTAGTTACACTAGCCATCCTTACTGCGCTTCGATTGTGTGCGTACTGCTGCAATATTGTTAACGTGAGTCTTGTAAAACCTTCTTTTTACGTTTACTCTCGTGTTAAAAATCTGAATTCTTCTAGAGTTCCTGATCTTCTGGGCTGCGCTGATATGCGCTACCCATCGTTCCCTTCTGAGTCT
+
BFCD?B@@AAC<::CCB@@9;;;;;CCCCCBB6;;B=AD@FA<AAC=C@@BBA<@:B:995>0505<<?B995C?CCCCC2@@<AAA@;@A@?<?AB?CB>@>ACCC?AAAAAAAA;@<=8<::::=:;:?=BAAA8;:==A>>>@AABA:;;A<>>=<@@<@<@@@???A@@;>;;;:3;;A996666)6;99;,--3---7<<>:>>>>/>==>?<?=AA<@>>>A??:@:??@>@@9<<DD;D:::@@>=>A@>>>>==77718==<=*//(/)..777796
@ATNG8:03413:01632
GATGGTAGCGCATATCAGCGCAGCCCAGAAGATCAGGAACTCTAGAAGAATTCAGATTTTTAACACGAGAGTAAACGTAAAAAGAAGGTTTTACAAGACTCACGTTAACAATATTGCAGCAGTACGCACACAATCGAAGCGCAGTAAGGATGGCTAGTGTAACTAGCAAGATACCACGAAAGCAAGAAAAAGAAGTACGCTATTAACTATTAACGTACCTGTCTCTTCCGAAACGAATGAGTACTATGTAGAGCTCTATACTACCATCGTTCCTTCTGAGTCT
+
:::A9B@@ACDGBBBBBBBCCCJCG?DCD@CCBCBB?B?AABBBBD?CC?C@BBB@@@@@0@@CBBBCCCDCCC=BA@A@@@0AB?C<AAA9@DD@@@@BBCCCC?B@BB@BBB;==B@ABBBCEBBBCCDE@CCCC?BAAAAA@A9?;A@@<@CBBABCD@CAABAA?BBB@C<>>B@?9@9939>>@@2=>:>888AA@BB<A<AAAA;?;@@CCC@CCCAA@@6;7;BC=CCB?BBBBBBAACCCCBBAAAB@@@@@>==A<@@?AA=B:;68:=9::@@
@ATNG8:03414:01638
GATGGTAGTGTGTCTCTGAGAGAGTACTCATTCGTTTCGGAAGAGACAGGTACGTTAATAGTTAATAGCGTACTTCTTTTTCTTGCTTTCGTGGTATTCTTGCTAGTTACACTAGCCATCCTTACTGCGCTTCGATTGTGTGCGTACTGCTGCATTATTGTTAACGTGAGTCTTGTAAAACCTTCTTTTTACGTTTACTCTCGTGTTAAAAATCTGAATTCTTCTAGAGTTCCTGATCTTCTGGTCTACTATACTGTACTCTACCATCGTTCCTTCTGAGTCT
+
A??A>BACCCCCCCBBCE@A@CCBBBBBBBB>@???<@B?B@BBBCCDE?BBBDC?C?CCBB?C@DCCCCABCD@A@AA@1?@;@@BB<AB@A>ACC=EC>@@@DBC@CCCCBBB@?CDD=C?CCCCBBAA>ACCC@C@@@CAAABBCCCBBBBC@BB@BA?B@BBCCCBBCC>?::::-:=@;9:9::*:CBBB=CCCDCCCCCD@BCBC5BBBBC@C@CC?BBBBDDD=A=ABCCCB>BAB?BCCCCCCCCCCDDDDDBBDC?CCCBC?B?B?BCBBBB@?
@ATNG8:03416:01642
GATGGTAGCGAGCGAGTGTGTATACCAGAAGTCAGGAACTCTAGAAGAATTCAGATTTTTAACACGAGAGTAAACGTAAAAAGAAGGTTTTACAAGACTCACGTTAACAATATTGCAGCAGTACGCACACAATCGAAGCGCAGTAAGGATGGCTAGTGTAACTAGCAAGAATACCACGAAAGCAAGAAAAAGAAGTACGCTATTAACTATTAACGTACCTGTCTCTTCCGAAACGAATGAGTACCTCTCAGACGCTCGTCCTACCATCGTTCTTCTGAGTCT
+
7700)/9;;CC@?9:6;<<<@BBBB@BCB>@@AB<9=?=BCC????AA<@799BCCCCC3B?B979?A@<<;:.9799999'5@8@:@@@2>@?:<<999?;9:2817=2;?A;AB99;BBBCBAAA@@@@=A@>?6::AAA@AA<A?B;;9:?BBBCCB?BBBCBA=@A>999<?;A@@7888089998)5:6://///5775:2786616/55>@<::;=;=:?4827@C9@AB=987DDBA>@?;888;;799<9::7;@A=A>:6;*0/599;/7777
@ATNG8:03380:01715
GATGGTAGTGTCATATGAGAGTGTGTACTCATTCGTTTCGGAAGAGACAGGTACGTTAATATGTTAATAGCGTAACTTCTTTTTCTTGCTTTCGTGGTATTCTTGCTAGTTACACTAGCCATCCTTACTGCGCTTCGATTGTGTGCGTACTGCTGCAATATTGTTAACGTGAGTCTTGTAAAACCTTCTTTTTACGTTTACTCTCGTGTTAAAATCTGAATTCTTCTAGAGTTCCTGATCTTCTGGCTCTCGTAACAGATACTACCATCGTTCCTTCTGAGTCT
+
55<<7<<@9;6@?>=?>666=><<<<:88839.5<==6==<@:;;;655:5::;;93967///;3:6=544;44./:+//;;;)//+/77:3:::83<90*/9)//;66:9444:44399:;<7<7==;;;<<<8A>CC@CCCABAA@BAA@>>@@@<000<?;<?:BBB;??===8<<:::&4.4.45555$44444)4494455599.555'5::59196?B?C@A996=8=8=;::??<??A<?><<0//;5///=<?<<<@8?>?:??=7@>@>>>?666
@ATNG8:03389:01699
GATGGTAGTGTGTCTCTGAGAGTAGTACTCATTCGTTTCGGAAGAGACAGGTACGTTAATAGTTAATAGCGTACTTCTTTTTCTTGCTTTCGTGGTATTCTTGCTAGTTACACTAGCCATCCTTACTGCGCTTCGATTGTGTGCGTACTGCTGCAATATTGTTAACGTGAGTCTTGTAAAACCTTCTTTTTACGTTTACTCTCGTGTTAAAAAATCTGAATTCTTCTAGAGTTCCTGATCTTCTGGAGATACACATGATACTCTTCGTTCCTTCTGAGTCT
+
;=;??ADCBCCCBB;99ABB@A@BACDCABBA=AAAB>BB?B?CCCBBBCAECBBB@C@CCBA=B@DDCCCCDCB>;;;;:);B>ABDC?BBBC?B<<5;A7;;@BBCACCCCCDBC@CCB>A>ACCCBBBC@CCCD?AACBBBBAEDCBB??@C?D?>9??9?=@ABBBBC@@<A@@A@7@<@@A@@@A,@@@@A6;;BBBCCBBB4:;:;;%;;;;C@C@CCABCCBBCC?A?ABAACC?AADBCGCBBCCDBBABCCCBBB=@??8=:=9??AAABB?
@ATNG8:03397:01692
GATGGTAGCGCGACGAGCGTAACCCAGAAGATCAGGAACTCTAGAAGAATTCAGATTTTTAACACGAGAGTAAACGTAAAAAGAAGGTTTTACAAGACTCACGTTAACAATATTGCAGCAGTACGCACACAATCGAAGCGCAGTAAGGATGGCTAGTGTAACTAGCAAGAATACCACGAAAAGCAAGAAAAAGAAGTACGCTATTAACTATTAACGTACCTGACTCTTCCGAAACGAATGAGTACAGAGAGTACGATATGTCTACCATCGTTCCTTCTGAGTCT
+
@BAC@CCCDCCCGCFDDCBBC@CB=BCC@EBBBBB?B?BCBAABC@BB=@>@>?@@AAA2B???@>>>AAADD:>:88888(8@:@7===277A5;>;=;;8:<5:58C:<=><>@@A@@@@>>>AAAAA@:@;==<AAC999//+/5;696:<<<@???<>>>>BA=BA<@@@:=86888)88/)/;===,//,/777@AAAA<A<AAAA=B<==///6<;;;???<?=AAA:>>><@@@@>>>@@@@@@@?@@AAA><>=>AA;A666@;?6<6:;>>>A@@
@ATNG8:03407:01727
GATGGTAGTAGTACACTAGTCATACCAGAAGATCAGGAACTCTAGAAGAATTCAGATTTTTAACACGAGAGTAAACGTAAAAAGAAGGTTTTACAAGACTCACGTTAACAATATTGCAGCAGTACGCACACAATCGAAGCGCAGTAAGGATGGCTAGTGTAACTAGCAAGAATACCACGAAAGCAAGAAAAAGAAGTACGCTATTAACTATTAACGTACCTGTCTCTTCCGAAACGAATGAGTACGAGAGAGCACACGTGTCTACCATCGTTCCTTCTGAGTCT
+
@?>@=@B@@AABB@A555;:;@CCCACBB?CA:9;A@B8;;BACCE@AA>A=@@AAAAAA3B?BBCBBDDB999+9>;;;;;*;>=@5999&5<<7=====BGDD?C?BB?AAA<?>??BBDGCCBBAA@::5;?>=6::@BA@AD?B?C;;9;A@@??AB:999BAA??>;<>>175>>>7565:>>BBB/;<16///66:9?;@<@>==1717<ACC@CBBBBBB=@<?>?5=@@999:?AABBB>>@A@@@>>;;;====<==<==>?=?=B>@@@??>>?
@ATNG8:03412:01719
GATGGTAGTGCGTGAGAGAGAGACCCAGAAGATCAGGAACTCTAGAAGAATTCAGATTTTTAACACGAGAGTAAACGTAAAAAGAAGGTTTTACAAGACTCACGTTAACAATATTGCAGCAGTACGCACACAATCGAAGCGCAGTAAGGATGGCTAGTGTAACTAGCAAGAATACCACGAAAGCAGAAAAAGAAGTACGCTATTAACTATTAACGTACCTGTCTCTTCCGAACGAATGAGTACACACTCTCATATGACACTACATCGTTCCTTCTGAGTCT
+
<<=A<BBCCCCC@CD;99CECBBBD>BAA?A;;::A>B@BBBBBBB?:9084?@@ABBB=+=8:55768...59.55/4444$45.5.555&5;;9>>666=::<29.94.3::-45;:@CCCCCBBCDCBB=;:9>8<;A999>?20-0AA00/;;==@B<?983;94//(///(/-8:;2....3333(36288;>9255527259=;:?5:599>:??B@?@?17177-39:6:====BBBABBCC886658:988<@=CBBBBB>A<?9>?=;;<<9
@ATNG8:03415:01703
GATGGTAGTGATACAGATCAGACACCAGAAGATAGGAACTCTAGAAGAATTCAGATTTTTAACACGAGAGTAAACGTAAAAAGAAGGTTTTACAAGACTCACGTTAACAATATTGCAGCAGTACGCACACAATCGAAGCGCAGTAAGGATGGCTAGTGTAACTAGCAAGAATACCACGAAAGCAAGAAAAGAAGTACGCTATTAACTATTAACGTACCTGTCTCTTCCGAAACGAATGAGTACGTGTGCGACGTGTCTCCTACCATCGTTCCTTCTGAGTCT
+
AAAB?BBBBBCDDCBBBBCCCCBBB=BCA?AAABB>B>BBBBBBB>BB>B>@@AAAAAC3C?AA>@AAAA@@=4:95////(/:69)/..&..50559@@A@@A9=9?>:>>>:>===>>???AA@@@@>>9>A@@9>>@@AA>>:>;?==8>AA@@A@@:@A<<<@;@@:=>>;A?7770:;;98888)8:4;>@@@AA@@9>:?AAA;A;<<<@@;?;<<???9=9=AA7>;;7;>>AA?????888;@==>>>>A?;@AA;>=<;;7;;C<?=><<>>>
@ATNG8:03417:01681
GATTAGCACGAGTCACTCATATCCAGAAGATCAGGAACTCTAGAAGAATTCAGATTTTTAACACGAGAGTTAACGTAAAAAGAAGGTTTTACAAGACTCACGTTAACAATATTGCAGCAGTACGCACACAATCGAAGCGCAGTAAGGATGGCTAGTGTAACTAGCAAGAATACCACGAAAGCTAGAAAAGAAGTACGCTATTAACTATTAACGTACCTGTCTCTTCCGAAACGAATGAGTACTGCGTCTCACTCTCGCCTACCATCGTTCCTTCTGAGTCT
+
BCC@BCCBBBDDECBBCCCCCCC@CBB?CCBB9979?BBFCBAB?CC?A?BA?=>>>>.>=ABBBBBDBB?B?A@;;;;;*;A>B5;;<7<DD@BA@ACEBBC@CABB?CBB=??BBC@AACCCCBDCBB?BBBB>B@@@BBBB>A=B::6:CAABBBC?BBBBBB?@A<@BB<AAADD8??@>8767(8818=AAABC;;8;>AAAA?A@AA@;;79AAAABB?B?BBB=BBB<@?BBBBBBBCABBBBACCCCB;;:;CC?ABC:;8;@B?CBDECA@?
@ATNG8:03417:01694
GATGGTAGTATAGAGCTCTACATAGTACTCATTCGTTTCGGAAGAGACAGGTACGTTAATAGTTAATAGCGTACTTCTTTTTCTTGCTTCGTGGTATTCTTGCTAGTTACACTAGCCATCCTTACTGCGCTTCGATTGTGTGCGTACTGCTGCAATATTGTTAACGTGAGTCTTGTAAAACCTTCTTTTTACGTTTAACTCTCGTGTTAAAATCTGAATTTCTTACTAGAGTTCCTGATACTTCTGGCGCGTATGTATGTCGCCTACCATCGTTCCCTTC
+
@;BC@CDCCCCCCCCCCCCCEBCAABAAA??@;@@=>6=?<?=ABAAAAA>AABBB?B9:6@@9@<AAAAAA@@@875555(3<36..(.5580555/571779=;?9@;;:>==<:??@<?8>>>>>;;;5888A<A>>>A???>>==<=::9:>??;?@<><>AA>>>B@@:>====/=9>7:::::*79777.61///679>?@<===-77663-37.::,/.9766..).269733352666265522---2456888:5777433329),,),02
@ATNG8:03419:01695
GATGGTAGTCTCAGATAGTCTATAGTACTCATTCGTTTCGGAAGAGACAGGTACGTTAATAGTTAATAGCGTACTTCTTTTTCTTGCTTTCGTGGTATTCTTGCTAGTTACACTAGCCATCCTTACTGCGCTTCGATTGTGTGCGTACTGCTGCAATTGTTAACGTGAGTCTTGTAAAACCTTCTTTTTACGTTTACTCTCGTGTTAAAAATCTGAATTCTTCTAGATTCCTGATCTTCTGGTCTACTACACTGTACTCTACCATCGTTCCTTCTGAGTCT
+
ABBC?BBBBCCCCCDCCCDBBBBBCCCCBBAA<ACCC?CIFHFCA@@@@@8AEHCC@C5849948=A@A?;?;==9=BBBB3BB?BBDD=:9;949=@<AB::;9BBC@DCC@@@;;6;BB>A?BCDCCBBB@CC@@=A;;;A@BBB@;;;@@::3;;>>2919????=@@?;<;=>?3?:@<99999(9@BBB=BBB:99:9:@39:::(9<=;=:?8;;7:??@==:=:==?@<;76//)/66;=>>>>>>>BA<;;A==8=?>==:>=B>???A??>>
@ATNG8:03419:01700
GATGGTAGTATATCGCGTCGCTATCCAGAAGATCAGGAACTCTAGAAGAATTCAGATTTTTAACACGAGAGTAAACGTAAAAAGAAGGTTTTACAAGACTCACGTTAACAATATTGCAGCAGTACGCACACAATCGAAGCGCAGTAAGGATGGCTAGTGTAACTAGCAAGAATACCACGAAAGCAAGAAAAAGAAGTACGCTATTAACTATTAACGTACCTGTCTCTTCCGAAACGAATGAGTACACACTCTCTTATGACACTACCATCGTTCCTTCTGAGTCT
+
@<<>?CDCCDCGCBBBCCCBBCCCB?BCC@CDCAAA@B@BDCBBBD@CC>B@BBAAAA@@3A>ABBBBBABCCD>AA:;;;;*;@>C5;;;.<BB=@A@BDCCCC?C@BB@BBB?BBBBBCCCCCCCBBACC@DDBB>@@@?@@@B?B?C??=@CBBBBBB@CCCAA@?DE>>=>8<<<88.:::498898(/<7>///==@@?=D=AAAA:?;?ADBB?BCBAABB>A>ABC>CBB?BBBBCDCAA@AAAAAA=>>?BBB>>>><>>?>B?B?C@CCCAAAAA
@ATNG8:03370:01769
GATGGTAGACACGTGTGCTCTCTCGTACTCATTCGTTTCGGAAGAGACAGGTACGTTAATAGTTAATAGCGTACTTCTTTTTCTTGCTTTCGTGGTATTCTTCTAGTTACACTAGCCATCCTTACTGCGCTTCGATTGTGTGCGTACTGCTGCAATATTGTTAACGTGAGTCTTGTAAAACCTTCTTTTTACGTTTACTCTCGTGTTAAAATCTGAATTCTTCTAGAGTTCCTGATCTTCTGGATAGCGACGCGATATACTACCATCGTTCCTTCTGAGTCT
+
?A@B>@@DBBCAA@C;9:?@@>@ABBBABB@@?@AAD>@@=?<??@@B??;?ACAB?B?BB997:>ABCBB@@@A7;;>>>.6606252'237<8=<<8=A<@@BCB;@@A@@@@?:?AA<@:>9988::><@@@B<??A>==@@>>>A@@;;;8===:>A=C=B@=;;;E=>:=@BAA2>5:4:::::)69666.3-----7779-///(.33-----5529==<<<<;@8>>A:9:167=9<<=CA???AAABBA@@;;;>;==>BB<@<?:==??????
@ATNG8:03378:01750
GATGGTAGGCGACATACATACGCGCCAGAAGATCAGGAACTCTAGAAGAATTCAGATTTTTAACACGAGAGTAAACGTAAAAAGAAGGTTTTACAAGACTCACGTTAACAATATTGCAGCAGTACGCACACAATCGAAGCGCAGTAAGTATGGCTAGTGTACTAGCAAGAATACCACGAAAGCAAGAAAAAGAAGTACGCTATTAACTATTAACGTACCTGTCTCTTCCGAAACGAATGAGTACAGAGAGTACGATATGTCTACCATCGTTCCTTCTGAGTCT
+
<6<<:>>D@B966>>><<<=<@?;<7;<D=@A;:9@;>:@@@BBDC?CC?C>A@A@@@@@0@@CBCCC=;;BCD;A<;;:9:(:A=BACE@2CCB?AAABBAA@?<@?AA@CBB?ABBBBBBCCDCGJDDCC@BBBE@@@@BBBCC?CCCBC?BCAAABBAAACAAA@CC>999;@>@@>5>00,/>@@@,992;///66;8838<@@@@=A<>>BCB?BB>@@@A>A?BDD>C::8:ABBBBBBCCAAABAAABBBAA?:;:>:>=8883:8<59:?@?;;:
@ATNG8:03379:01768
GATGGTAGTATAGAGCTCTACATAGTACTCATTCGTTTCGGAAGAGACAGGTACGTTAATTTAATAGCGTACTTCTTTTTCTTGCTTTCGTGGTATTCTTGCTAGTTACACTAGCCATCCTTACTGCGCTTCGATTGTGTGCGTACTGCTGCAATATTGTTAACGTGAGTCTTGTAAAACCTTCTTTTTACGTTTACTCTCGTGTTAAAAATCTGAATTCTTCTAGAGTTCCTGATCTTCTGGATACACTCATGTGCACCTACCATCGTTCCTTCTGAGTCT
+
:<BC;>?B;9;;@BBCCCCBCAAA@CB@AC998:AAC=BB=?;????BBA?CAAA@;@399+:387<<>A@@@:77777*8:7:885)2=99,5.8368)///777057=?>>=<6:5818=AAB@?>::6:A==:>:;:;;==>@>?>??@@=>>>:>=0802=A;:::;737;A==-73;5:?:::*88>?=/;9555:877:+5555$29:9?7>=DD<??>>>@D=D;?>>>=>:;:::>@==;/////66;<>>;@?@;@===A7;7;=@@@AAAAA
@ATNG8:03380:01730
GATGGTAGTGTCATATGAGAGTGTGTACTCATTCGTTTCGGAAGAGACAGGTAGGTTAATAGTTAATAGCGTACTTCTTTTTTCTTGCTTTCGTGGTATTCTTGCTAGTTACACTAGCCATCCTTACTGCGCTTCGATTGTGTGCGTACTGCTGCAATATTGTTAACGTGAGTCTTGTAAAACCTTCTTTTTACGTTTACTCTCGTGTTAAAAATCTGAATTCTTCTAGAGTTCCTGATCTTCTGGGTGTATCAGCGAGTATCTACCATCGTTCCTTCTGAGTCT
+
ACBF@BBBB@AACBBCCCBBBCCAAAGCCAAA>A;;:/5@9>:@?BBBCBACCB?B@C@CBBA>B?BAB:;;@?C@;;;;:;%;C;@;;;6:ABB@CCC@CC;;:@B@@?ABCDBBBC@BBC@C@CCCCAB::4;C;;4;@A;;;;;GCCCDBB;;6;;;5;@;@?BCDBBCB;;5;;;;;.;=A=@A@@@,@@;;;0;;BBBBCB;;4;;;;*;CBCD@B@BC?BBBBBBA?A>;;;BAB>@?@@;ACCCCCBBCDBCBCCBBBC?BAA@@=A@F@CCCBBB89
@ATNG8:03380:01777
GATGGTAGCAGACGTGACAGAGCGCCAGAAGATCAGGAACTCTAGAAGAATTCAGATTTTTAACACGAGAGTAAACGTAAAAAGAAGGTTTTACAAGACTCACGTTAACAATATTGCAGCAGTACGCACACAATCGAAGCGCAGTAAGGATGGCTAGTGTAACTAGCAAGAATACCACGAAAGCAGAAAAAGAAGTACGCTATTAACTATTAACGTACCTGTCTCTTCCGAAACGAATGAGTACAGAGAGTACGATATGTCTACCATCGTTCCTTCTGAGTCT
+
9??@<@=///;/0//669;>=CBBB@EDC59:798<9=8BBBAACC?BB?B<?=@:::99(54788=977777;355;9;;;)568>1655'555.555;:==>>:>@BB?AAA>AC@ABABBCBBBC;;;A?;;9><000:000?9><AA?8=;88874=7AB===B>@@<?@>9=:;77)///.7777*76282228;;8848455556<1559<<24443;;>4>8=CF<B=B:<<8<?@AA??:=>AAA;;;;;;>>>;;7;AAAA7;7;:?>?;;;@@
@ATNG8:03381:01759
GATGGTAGGTGCACATGAGTGTATCCAGAAGATCAGGAACTCTAGAAGAATTCAGATTTTTAACACGAGAGTAAACGTAAAAAGAAGGTTTTACAAGACTCACGTTAACAATATTGCAGCAGTACGCACACAATCGAAGCGCAGTAAGGATGGCTAGTGTAACTAGCAAGAATACCACGAAAGCAAGAAAAAGAAGTACGCTATTAACTATTAACGTACCTGTCTCTTCCGAAACGAATGAGTACTATGTAGAGCTCTATACTACCATCGTTCCTTCTGAGTCT
+
A<<B@BDD@CBCD@DCCCCCCCCBB@BCB@BABCBB@A?BBCBBCC@BB@C?B@A>>???1A@DDC@@::;;;;0;@;:999$9:5:2444&4:;7<B<BBBDBB?A>BC?AAB=@@BBCCCCBBBCCCCCC=ABCC@AABBBA@B=@<@??<@BABABBB?@@@AAA>BB?@@?=??>:93;6707AAAA/AD>A888AAAA@<@<AAA@;?=?ACCB@CCBB@BB=A?BCC>CCC@???BBBBBBABBBBBBB?@?=>>@>>A;>>><<6:39/67;>>=>>
@ATNG8:03391:01750
GATGGTAGATATATGCACGCTCTACCAGAAGATCAGGAACTCTAGAAGAATTCAGATTTTTAACACGAGAGTAAACGTAAAAGGAAGGTTTTACAAGACTCACGTTATCAATATTGCAGCAGTACGCACACAATCGAAGCGCAGTAAGGATGGCTAGTGTAACTAGCAAGAATACCACGAAAGCAAGAAAAAGAAGTACGCTATTAACTATTAACGTACCTGTCTCTTCCGAAACGAATGAGTACACATCGTCGTGTCGTCTACCATCGTTCCTTCTGAGTCT
+
A<BD@CCCBCGGCBCCDCBBBBBCC?BBB=??A???>A>BBBBBBB?BB?B?BB<;:A@A*;6>>9@???B==<5;;@BBB:B@D?C8;;;6<FC?DCBBBCCBD@CBBB@BBB?ABBBCBBAABICDCCBA=A@@?<@A@ABBBB?A?C;;:;BBBCCCC?BBDACC?CB=BBB?>>>>>*0//)/999:+9=9<868=?A<>:><@@A@:=:>?BBB?A@@@@AA>A>ACE>FDC>??BBBBBCC????A@@@AACCCCDDA@CDCAA?B?B>??BAABBB
@ATNG8:03394:01766
GATGGTAGTACATGATAGACGACACCAGAAGATCAGGAACTCTAGAAGAATTCAGATTTTTAACACGAGAGTAAACGTAAAAAGAAGGTTTTACAAGACTCACGTTAACAATATTGCAGCAGTACGCACACAATCGAAGCGCAGTAAGGATGGCTAGTGTAACTAGCAAGAATACCACGAAAGCAAGAAAAAAGAAGTACGCTATTAACTATTAACGTACCTGTCTCTTCCGAAACGAATGAGTACAGAGAGTACGATATGTCTACCATCGTTCCTTCTGAGTCT
+
B@>C?BBCCCFCCFCCCBBCBBABB@CDFFCCCC@@>A?CCDAAAB?CC=?=ADDBBCBB5B@CAABBGHDCCC=CA;;;;;*;<;;4555&5>>9>BB=BDDCB?B?BB>BCB?BBBABBCBCBCDCCCCBABBCC>??@@@A@C?C?B@@>@DBBCCCD@A?@@?@@DE?CBB<??@@?;<<<8999999%0959///88=<;:=>A;;<7;5;=B;;:;CBBCBB@C?BAD>DBB?BAAABBBBBBBBBBBBBBBBBBBA=>B<A>??A<A<A<???>>::;
@ATNG8:03394:01776
GATGGTAGGCGTGTGAGAGTCTGCCCAGAAGATCAGGAACTCTAGAAGAATTCAGATTTTTAACACGAGAGTAAACGTAAAAAGAAGGTTTTACAAGACTCACGTTAACAATATTGCAGCAGTACGCACACAATCGAAGCGCAGTAAGGATGGCTAGTGTAACTAGCAAGAATACCACGAAGCAAGAAAAGAGTACGCTATTAACTATTAACGTACCTGTCTCTTCCGAAACGAATGAGTACGATGAGAGAGCTCTCTCTACCATCGTTCCTTCTGAGTCT
+
@BAB>BCD@CBBBC<;;BB;9;CCC7CCC@@@<=00+06<@@@?@C<@@<?9@?@AAABB3B?ABAA:9:BBDD>A>/////(/<)/(/55)5;;68@>?>>>@?=A<>><>@=7=88///77<::=@BB??;?>;:7///9===B18198818===>>=A=BC@@;;7;A<?BC7;;;?7;;B=@@?>2;866=@@@@@@<;6:>//*/696;;E<@????@A;?;;;;/::94:==@888;;;;?@;;;>;;888===AA=>>>?>;?9>:=??=====
@ATNG8:03399:01765
GATGGTAGGACGAGCGTCTGAGAGGTACTCATTCGTTTCGGAAGAGACAGGTACGTTAATTAAGTTAATAGCTGTACTTCTTTTTTCTTGCTTTCGTGGTATTCTTGCTAGTTACACTAGCCATCCTTACTGCGCTTCGATTGTGTGCGTACTGCTGCAATATTTGTTAACGTGAGTCTTGTAAAACCTTCTTTTTACGTTTAACTCTCGTGTTAAAAATCTGAATTCTTCTAGAGTTCCTGATCTTCTGGGCAGACTCTCACACGCCTACCATCGTTCCTTCTGAGTCT
+
;6??;CBA>B966>==>?CBA@9616<;5555.544<(445:5::;===?<@=;8738(-(-(-73;7<;;;999944.49:::<%:;;A>A?8>6//3//,(,2(,,-88=8><5555::7=<<6>:A@A@B=;?<?A>B<@BBA>>>==<959;9=>19388/3=7=7<:;999///)/;>@@2=9=9;;;;9(9;///)/)/79<<5555.5555$4::551505<5::>@555047944<@<7:>>A8?99;@@@:;9@????=??>:9@99949;@;@B@<<<99
@ATNG8:03399:01775
GATGGTAGCGCACACATAGATACAGTACTCATTCGTTTCGGAAGAGACAGGTACGTTAATAGTTAATAGCGTACTTCTTTTTCTTGCTTTCGTGGTATTCTTGCTAGTTACACTAGCCATCCTTACTGCGCTTCGATTGTGTGCGTACTGCTGCAATATTGTTAACGTGAGTCTTGTAAAACCTTCTTTTTACGTTTACTCTCGTGTTAAAAATCTGAATTCTTCTAGAGTTCCTGATCTTCTGGAGATATCATCAGCGACTACCATCGTTCCTTCTGAGTCT
+
BBBBACBCBCBCCBCCCCCCAAAABADCCBBB>@ABB8@@=A?ADCCCBB?BCCCC?B?BBAB>C@DBBB@@ACC???@@?1?B<@@AC<@ABB?BBB>BD>A@BCCC@CCCCCCCCACBB?B?CCAAACCC@BBCC@DCBBBBBBDDDCCCCCB>BBB@BB?B?BBGEBBBBD?A::::6:>B<:;:::*:??BB=A@CCDDCBBA4;;;;*;AABC?B>BC@CCCCCBB?A@DDCD??=?BC?CCCBBCCCBBBCCBBBCCC?BAADD?C?C?CCCBCBCC
@ATNG8:03403:01741
GGATGGTAGTGTCATATGAGAGTGTGTACTCATTCGTTTCGGAAGAGACAGGTACGTTAATAGTTAATAGCGTACTTCTTTTTCTTGCTTTCGTGGTATTCTTGCTAGTTACACTAGCCATCCTTACTGCGCTTCGATTGTGTGCGTACTGCTGCAATATTGTTAACGTGAGTCTTGTAAAACCTTCTTTTTTACGTTTACTCTCGTGTTAAAAATCTGAATTCTTCTAGAGTTCCTGATCTTCTGGATAGCGACGCGATATACATCGTTCCTTCTGAGTCT
+
-(-7:4:<//6<<<<;666;<@?>@@?:966//)////)/7)/)6<@:999.4:<:@8<7::98295444;777//)/////$/9178==7<5657<55.55.9?==>B=:::CB9;98<>>:>=B@AA;;;FABA@@7;;BC;;;;;C@;;::;::@?><@B<?<??>>B;;992:>???.;409000000$/////)54:;<:<</000<<;*///7:)/)/57;;9:>?@;>=@@999>5>>;99;5659599>=656<<<=;;>?:?6><A@@@>;;;
@ATNG8:03404:01773
GATGGTAGCGCGACGAGCGTAGACCCAGAAGATCAGGAACTCTAGAAGAATTCAGATTTTTAACACGAGAGTAAACGTAAAAAGAAGGTTTTACAAGACTCACGTTAACAATATTGCAGCAGTACGCACACAATCGAAGCGCAGTAATGATGGCTAGTGTAACTAGCAAGAATACCACGAAAGCAAGAAAAAGAAGTACGCTATTAACTATTAACGTACCTGTCTCTTCCGAAACGAATGAGTACGATGAGAGAGCTCTCTCTACCATCGTTCCTTCTGAGTCT
+
BBDC?BBBBCCBCBBBCBBBCCCCC>CBB?CBBB@?=?>AABBBBB?BB>B?BBBB@@AA2A?B@?BBCAAABB9@@CDCCC1CB=A6<<<.;AA?AA@CCCBBB?B@CC?AAB?CCBBBBBCCBBCCCBBB?B@@@>@898898D@BBB@A=@A>?>BBA<@@@?>?=BB;;:;088989*697177776(.929.//99AAD;@9@@::7:;?@CBBAC@?AA??;?=@@@;AAB?BBBBBBBBBB>?@>>>??A@@@:::<=:?=>>@<@<@:>=???>=<
@ATNG8:03405:01736
GATGGTAGCTCACGTACGTCACACGTACTCATTCGTTTCGGAAGAGACGGGTACGTTAATAGTTAATAGCGTACTTCTTTTTCTTGCTTTCGTGGTATTCTTGCTAGTTACACTAGCCATCCTTACTGCGCTTCGATTGTGTGCGTACTGCTGCAATATTGTTAACGTGAGTCTTGTAAAACCTTCTTTTTACGTTTACTCGCGTGTTAAAATCTGAATTCTCTAGAGTTCCTGATCTTCTGGAGAATCATCAGCGAGCTACCATCGTTCCTTCTGAGTCT
+
;6<<;@BBBBEHGCDB;9;BBBCCDDCCBB@@=@AAA<BB?B?BAAABBC>BBC997:;?ABB@B@DDDBBBCDD?CCCCC1BB?BBCC=BBAA?AED?BB:;;;CAA=ABBBBBCC?BBD?B?BB@?@AAB?BCBD:=>A?>>>>AA<<=999;49;;<@A<A;>;;;=?>==9<:::;1::@9;7777)79333)------4.22+222&28533262...5548..*.2688877+//95897069=<<667766:>661666//*/49476687555
@ATNG8:03412:01770
GATGGTAGTATATCGCGTCGCTATCCAGAAGATCAGGAACTCTAGAAGAATTCAGATTTTTAACACGAGAGTAAACGTAAAAAGAAGGTTTTACAAGACTCACGTTATCAATATTGCAGCAGTACGCACACAATCGAAGCGCAGTAAGGATGGCTAGTGTAACTAGCAAGAATACCACGAAAGCAAGAAAAAGAAGTACGCTATTAACTATTAACGTACCTGTCTCTTCCGAAACGAATGAGTACTGTATCTATGTGTGCGCTACCATCGTTCCTTCTGAGTCT
+
<:4;05;;ADBBCBBBBB@@@BBAA?BDC@CBBCCC@C=BACCCCC>CC@B>??AACCAA/A=AAAAACCCAAD>AA:;;::*:B>B;AA@7CCC?AB@CDDBBB@AAAB@BBB<@@A@BDCC@@BCDBCBB?BBBB?A???BBCC=B?BBB?BCBBACCC?AAAABB?CB<@8939>=::/:::7::::;+:?;A888@@@BD<A<@@@?;?<ABBBC>@@A@?@@<?=?BB>BCC?CACCCBB>>>CB@@>?:=;;;888C>>;>?=66/6)/(//////==
@ATNG8:03414:01730
GATGGTAGGACGAGCGTCTGAGAGGTACTCATTCGTTTCGGAAGAGACAGGTACGTTAATAGTTAATAGCGTACTTCTTTTTCTTGCTTTCGTGGTATTCTTGCTAGTTACACTAGCCATCCTTACTGCGCTTCGATTGTGTGCGTACTGCTGCAATATTGTTAACGTGAGTCTTGTAAAACCTTCTTTTTACGTTTACTCTCGTGTTAAAAATCTGAATTCTTCTAGAGTTCCTGATCTTCTGGGCTGCGCTGATATGCGCTACCATCGTTCCTTCTGAGTCT
+
999<,66@8=565;555<?;;@CCACCBCBCB?B@@@5:9>D?B@@@BBB;A@BBB@B?@AAC@KACBBBDBCBA=;;;;;*;;5994?6:59@:;;>269:@@@BBDACBBBBA@A=A<<8;>BCA@;;;C@AA@B7;;@@AAAA@@@@?<<=>;:778==8=;98;99ABCC@CBBBB;B@D@CCJJJ5C;;;H9<;AAAA<;9:2:9:9'99=99254==8@@@@@<>:>:===>>=7;>@?8>99:99955>@966=<4950555569?:>7;666<<<@
@ATNG8:03370:01804
GATGGTAGGCGAGAGTGAGACGCAGTACTCATTCGTTTCGGAAGAGACAGGTACGTTAATAGTTAATAGCGTACTTCTTTTTCTTGCTTTCGTGGTATTCTTGCTAGTTACACTAGCCATCCTTACTGCGCTTCGATTGTGTGCGTACTGCTGCAATATTGTTAACGTGAGTCTTGTAAAACCTTCTTTTTACGTTTACTCTCGTGTTAAAATCTGAATTCTTCTAGAGTTCCTGATCTTCTGGTGTCGTCTATCATGTACTACCATCGTTTCCTTCTGAGTCTA
+
A<@D@CCC?BBBDCCCECCCCBCBBCBBBBBB?BCCC>AA=@>A@@@A??<?CAA@>A589@A>B?BBBBBB>>?<AAAAA.<=;99;;38BBB?BBB>;;6;:;BBB=A@@>>>AA<A@@:>:>===;;;>;@@@A;>>AA???@AAA>>>A>>:>>><@@=A=@@@>>===<8=>>>>5><>7;::;:*67333-3-----7557-566(275794<5>>8>>>>B=>:>:==@@@@9==A<@@AA??;;;?@A@A?>?==;4333777-3-306667-,,22
@ATNG8:03370:01826
GATGGTAGTGTCATATGAGAGTGTGTACTCATTCGTTTCGGAAGAGACAGGTACGTTAATAGTTAATAGCGTACTTCTTTTTCTTGCTTTCGTGGTATTCTTGCTAGTTACACTAGCCATCCTTACTGCGCTTCGATTGTGTGCGTACTGCTGCAATATTGTTAACGTGAGTCTTGTAAAACCTTCTTTTTACGTCTACTCTCGTGTTAAAATCTGAATTCTTCTAGAGTTCCTGATCTTCTGGCTCTCGTAGACAGATACTACCATCGTTCCTTCTGAGTCT
+
BBBD@BBCCCCCECBCDCCCCBBB@AABBCDE@E@@@=ABGL@CCCDCDC@CCB@@?A@EFBB?C@BABBBDECC@CCBBB3BC?AAAE>@ABB?@AC?BA?<;;CAC>BBCCCECCBCCC@B>BCCCCCCCBDDBC?CCCCBBAABCBBBBBCC?B::5:B5:8:ABBCCCBC=@;;;;.;=A=;;;;;*;A;;;CBBBBJGCBBB5;;;.9=>??4;4:D=BBBCCBA?A@CCBBBC?AAD@BBAAABAA@AABBB@A@DDD@C@@@A:?;@;?BCCCBEE
@ATNG8:03375:01809
GATGGTAGTACATGATAGACGACACCAGAAGATCAGGAACTCTAGAAGAATTCAGATTTTTAACACGAGAGTAAACGTAAAAAGAAGGTTTTACAAGACTCACGTTAACAATATTGCAGCAGTACGCACACAATCGAAGCGCAGTAAGGATGGCTAGTGTAACTAGCAAGAATACCACGAAAGCAAGAAAAAGAAGTACGCTATTAACTATTAACGTACCTGCTCTTCCGAACGAATGAGTACGATGAGATCTCGTGTGCTACCATCGTTCCTTCTGAGTCT
+
A=BC@CCCCCCCCCBBBBCCBBBBIAEGDACBBBAA>A?ACCBBBB>BC>B>@CBBBDDD3D@DCCCCBBBDDC=BA;;:;:*:C>B2;;;6;ED@CCCCBBCBB?B>BB>BBC=@@BBBAABCCCCCEBBBBCCAA>@@???@?A=B>C::8;CBBCDGC@CCCAAA?CC@CBB?AB>><799:9?AAAA3BA=A988@@@AA:>;?CAA:>:>>BBFAE:;;DC@C@CC@CBB?BBAAABBBCBBABBBB=>=A?=:9:>>;>AAAC?C?C?BBCBB?==
@ATNG8:03380:01795
GATGGTAGCGCACACATAGATACAGTACTCATTCGTTTCGGAAGAGACAGGTACGTTAATAGTTAATAGCGTACTTCTTTTTCTTGCTTTCGTGGTATTCTTGCTAGTTACACTAGCCATCCTTACTGCGCTTCGATTGTGTGCGTACTGCTGCAATATTGTTAACGTGAGTCTTGTAAAACCTTCTTTTTACGTTTACTCTCGTGTTAAAAATCTGAATTCTTCTAGAGTTCCTGATCTTCTGGAGATACACATGATACTCTACCATCGTTCCTTCTGAGTCT
+
:779///<>CCCCCCCCCBBCDBCBBABAB@A9@A@@8@@9B6AAACECC?BCCBB@B@BBCF@C?BBBBCCCDC@CCCCC2??;?@@A=AABB=AAA?CF@BBB@@AACEDCCCCDAEBB?@=ACCBBAAA?BABC?CCCCBBBCCCCCBB@@?=AAB???<@<@@CCCCBBB>A;;;;.;5;4;;;;;*;@@BB=BBBB@B::9=29999$5;955159=D<@@BBCBB?B?B@?ABB>::;4;?CBBCCCBBBBDBAAAABC@BBBFE?C?C?AAAB???A
@ATNG8:03382:01796
GATGGTAGCACGAGTCACTCATATCCAGAAGATCAGGAACTCTAGAAGAATTCAGATTTTTAACACGAGAGTAAACGTAAAAAGAAGGTTTTACAAGACTCACGTTAACAATATTGCAGCAGTACGCACACAATCGAAGCGCAGTAAGGATGGCTAGTGTAACTAGCAAGAATACCACGAAAGCAAGAAAAAGAAGTACGCTATTAACTATTAACGTACCTGTCTCTTCCGAAACGAATGAGTACGATGAGATCTCGTGTGCTACCATCGTTCCTTCTGAGTCT
+
:AAC@BBDCBCCCCCCBCCCDDCBC@CCDAECCC998;?BBEDCCC>AB?B?AAAAABBB3B?BBBBBBABDDD=@@;;;;;*;B=>5999&5@<9=@;@BBBBC@B?BC?CAA>ABDCCCCCCCCCCDCBB?A@@@<????AACE@C@C;;;;DBBBCCDABBBBBB?BD?CCD<??BAA4=8818><<=/;<9==>>===ED;?<@@@@;>;>ABBC?B@@A@BB@C?CCC>BCB@@@@BBBDBBBBA>>>A@@>??:;:;?><::;==5;5;:===;;;>>
@ATNG8:03382:01818
GTTGGTAGATACTCGCTGATACACCCAGAAGATCAGGAACTCTAGAAGAATTCAGATTTTTAACACGAGAGTAAACGTAAAAAGAAGGTTTTACAAGACTCACGTTAACAATATTGCAGCAGTACGCACACAATCGAAGCGCAGTAAGGATGGCTAGTGTAACTAGCAAGAATACCACGAAAGCAAGAAAAAGAAGTACGCTATTAACTATTAACGTACCTGTCTCTTCCGAAACGAATGAGTACTGTACTATGTGTGCGCTACCATCGTTCCTTCTGAGTCT
+
BB?B?CDCCCBBCCDDBBACCCBAA;ACC=BBBB??<?>BBAAAAA>BB>A>BBB>???@2==AAA?AAAAAAD9>>>@@@@1@C?E<BAA9AED@CBBCDCB@@=@<?C?BBB<@@BBBCDDEEDBB@@BD?CBBB>@ABBBBBB?B?BA@>ABBCBCBB>BAAAAA>BB>A@A>AAAAA:;;;6;BEDD/AA;A877DDACA:>:>AAB<?:?ABCD@DCA@=??3849@@<BCC?BABCCCBBAAAABCBAAA>???@A>>:=@@@B?C?C?BBBAAABB
@ATNG8:03389:01826
GATGGTAGAGAGACTGTAGCGCACCCAGAAGATCAGGAACTCTAGAAGAATTCAGATTTTTAACACGAGAGTAAACGTAAAAAGAAGGTTTTACAAGACTCACGTTAACAATATTGCAGCAGTACGCACACAATCGAAGCGCAGTAAGGATGGCTAGTGTAACTAGCAAGAATACCACGAAAGCAAGAAAAAGAAGTACGCTATTAACTATTAACGTACCTGTCTCTTCCGAAACGAATGAGTACGTGTGCGACGTGTCTCCTACCATCGTTCCTTCTGAGTCT
+
=9::7;=BCCCCIB;66@CCCBEED>CCC>@@@=9:398?ABBBAE@BB<>;>?@@@AAB2BAF>?CBB989=<4<:;;;:;*;==@5999&5=94;<=BABC@@=@?@?=?CCABB??@BBBBBCFCDCBB?AAAA=@???A?>?@C@CDD@CCCCBBEB?BABABA@BA=???499=::/9:94;====/::3:788>A@>?<?<@@@@=B=AADCC@CA@??AA>?>?BB=ABC?999BFFFBB988@@@@@A>>>?>=?;;6;==;A=A?B?BBC?????
@ATNG8:03398:01818
GATGGTAGATATATGCACGCTCTACCAGAAGATCAGGAACTCTAGAAGAATTCAGATTTTTAACACGAGAGTAAACGTAAAAGAAGGTTTTACAAGACTCACGTTAACAATATTGCAGCAGTACGCACACAATCGAAGCGCAGTAAGGATGGCTAGTGTAACTAGCAAGAATACCACGAAAGCAAGAAAAAGAAGTACGCTATTAACTATTAACGTACCTGTCTCTTCCGAAACGAATGAGTACTACTCTCAGAGACACACTACCATCGTTCCTTCTGAGTCT
+
BBBB@BBDDCECCBAAC@@AABEBB>BBC?BA@>???B>BBBBBBB>BB?B>A@@:8888$2.5569:=@?>??3<:;;;;.4;6;7@@@2<>>:@==B@@@@@<@?@@=@?=9??AABBEIHGCCCBBFM@E@;;6;:9:AA@A>A=B;;49>>>???A<?><<;=;>=9=7307;<<=3355177;=?/9;7;///89=>A;><=>>>7>699@@B?CC@A@AD;?;??A=ABC@CBBCBBBBCDBBBBAA@867==675996<=99=7=6:*//6///=8
@ATNG8:03402:01809
GATGGTAGTATCTGCACACTCTGTCCAGAAGATCAGGAACTCTAGAAGAATTCAGATTTTTAACACGAGAGTAAACGTAAAAAGAAGGTTTTACAAGACTCACGTTAACAATATTGCAGCAGTACGCACACAATCGAAGCGCAGTAAGGATTGCTAGTGTAACTAGCAAGAATACCACGAAAGCAAGAAAAAGAAGTACGCTATTAACTATTAACGTACCTGTCTCTTCCGAAACGAATGAGTACTACTCTCAGAGACACACTACCATCGTTCCTTCTGAGTCT
+
@==D@CCBDBBBG>CBBBCBBDBBC@BBB?BBBAAA?A?CBB>?=D?BB?B@BB?@@FDC3B?::7@B??>A<=7;5;4444$5:7<4;;;0;<<9;;;;<==::7:8AA<?AA=@@:9;@ACGEBBBBBBB@CCCC?AABBFBBB?CAFC>@@@ABAABA@AAABDC@BC>BAC@BBBAA6;88177888(6<48777BCA@A<A<@@@@<@=@@CCA?ABB@@@C?B=?@B=B??<?CCAAACCCCBBBCCC@@@>>>A@>>><@>>>A<A5:188;>>;;;
@ATNG8:03403:01809
GATGGTAGGCGTGTGAGAGTCTGCCCAGAAGATCAGGAACTCTAGAAGAATTCAGATTTTAACACGAGAGTAAACGTAAAAGAAGGTTTACAAGATCTCACGTTAACAATATTTACAGCATGTACTCACACAATCGAAGCGCAGTAAGGATGGCTAGTGTAACTAGCAAGAATACCACGAAGCAAGAAAAAGAAGTACGCTATTAACTATTAACGTACCTGTCTCTTCCGAAACGATGAGTACGATGAGAGAGCTCTCTCTACCATCGTTCCTTCTGAGTC
+
@<AD766A=A@>??999559555990566:ABABBB?A?A:;989A<AA=?4<>99999+78?CC=BBBB=<838;::=</:=.5/8;)6.7.3/...6..223938946222'22....3...3..25599079:>5;:7>:88<;A8=<<6<????A@@<??@B??:9>275>-22:92766022222$...3...88:;A9@;?>==7959///:5:99ABBD;@;@A@78887<:::=>===?>>===>>?<>>A==:;+///53,3-3-//////;
@ATNG8:03406:01824
GATGGTAGATACTCGCTGATACACCCAGAAGATCAGGAACTCTAGAAGAATTCAGATTTTAACACGAGAGTAAACGTAAAAGAAGGTTTACAAGACTCACGTTAACAATATTGCAGCAGTACGCACACAATCGAAGCGCAGTAAGGATGGCTAGTGTAACTAGCAAGAATACCACGAAAGCAAGAAAAAGAAGTACGCTATTAACTATTAACGTACCTGTCTCTTCCGAAACGAATGAGTACGAGAGAGCACACGTGTCTACCATCGTTCCTTCTGAGTCT
+
444<7<BCBCBCCB:69CCECADCD>BBB@BAA??@=A?BBBBBBB>BB@B@A@@9767(88;<:>A@@A===4<<;;;:-5>;>.99,55549556>=<<>:>@@?9>:918<<;@BBBCCCCCD@AA@BCBE>AABBBBBC?B?BAA=ABAA????;?@AABB?BB<999=A@AA>1:8838@DDD/>>7;;??@@@@@<@=??==:=9>=A@@=;;:@@@@=@;@@@;@@@=AAABABAAA@@?::>BB??AA?=<:::3;;::>18195;;>?A=>>
@ATNG8:03407:01789
GATGGTAGATACTCGCTGATACACCCAGAAGATCAGGAACTCTAGAAGAATTCAGATTTTTAACACGAGAGTAAACGTAAAAAGAAGGTTTTACAAGACTCACGTTAACAATATTGCAGCAGTACGCACACAATCGAAGCGCAGTAAGGATGGCTAGTGTAACTAGCAAGAATACCACGAAAGCAAGAAAAAGAAGTACGCTATTAACTATTAACGTACCTGTCCCTTCCGAAACGAATGAGTACATAGATATACGTATAGCTACCATCGTTCCTTCTGAGTCT
+
;==CACGDCCCICCAAACDECCA@A>ACB@BAA?9969<ACCCCBB?AB>A@BBB@====.==BDD>??@@@AA6==;;;;;*;===5999&5B>8=A=CCFFCC@B@CC@CBB=??@@BBCBIDECBBCCC@BAA@699@@@AAC;A=A;:6;B@?@BBC@BBBCBB@BD?AAA<@@?::/888188888(8>9;888@@@@A=B=A>>><@<?@BBA>ACAAA>A?C?@AA<@BA=>>?@@FBBBCAAABBAA<<<AAA>>>A:>=>>A<?<?<===>>@;;
@ATNG8:03413:01796
GATGGTAGAGAGACTGTAGCGCACCCAGAAGATCAGGAACTCTAGAAGAATTCAGATTTTTAACACGAGAGTAAACGTAAAAAGAAGGTTTTACAAGACTCACGTTAACAATATTGCAGCAGTACGCACACAATCGAAGCGCAGTAAGGATGGCTAGTGTAACTAGCAAGAATACCACGAAAGCAAGAAAAAGAAGTACGCTATTAACTATTAACGTACCTGTCTCTTCCTAAACGAATGAGTACGAGAGTCAGAGCAGAGCTACCATCGTTCCTTCTGAGTCT
+
@=AA?BEEDCCCCCBBBBCBBBBAA<ABC@BAA@??=A=BBBAAAC?BA>A??????HDD2A?AAABAB?D???9?@BCDDD5CC@C?AAA;AIIABBACCBEBB?B@CC>BBB>A@@@BBCCDDCDBBBBB@BBBE>@@@@???B<@=@@@>ACBBBCCC?AAABBA@CC>>=>9>>=::1:::4:::::+:>9>889@FBBA;C=D@@@;?<?ACCC@CCBBA@@<@>BBB<BBB;>>ABBBBCCA>:>>CDB@@BA====BC<@@@@@<@<?;???===>>
@ATNG8:03418:01793
GATGGTAGCACGAGTCACTCATATCCAGAAGATCAGGAACTCTAGAAGAATTCAGATTTTTAACACGAGAGTAAACGTAAAAAGAAGGTTTTACAAGACTCACGTTAACAATATTGCAGCAGTACGCACACAATCGAAGCGCAGTAAGGATGGCTAGTGTAACTAGCAAGAATACCACGAAAGCAAGAAAAAGAAGTACGCTATTAACTATTAACGTACCTGTCTCTTCCGAAACGAATGAGTACCTCTCAGACGCTCGTCCTACCATCGTTCCTTCTGAGTCT
+
BBAB@CCBBCCDCCDBBBCDECCBB@CCC@CBBB@@=@@BBBCBCB@BB?B@AAABBBBB3B?CCCBBBBBBBD>BABCEED5BB?C=BBA7CAD?@@@BCCCCC@C@CB?A@A?BBAABCCCCCCDBCCBB?BDBB>B@??>>=@=A@BBB?CCBFCBAA?BBBB@@;@@:@@@;??=::/998488888(7@:C888AABBB<@<??@@<?;@ACCD@CBB@???1949@@9ACD@BBBBDBB@BBB?@@AAA@???AA<??@<@@AAC?C?C?CCC@>@>>
@ATNG8:03418:01805
GATGGTAGGTGCACATGAGTGTATCCAGAAGATCAGGAACTCTAGAAGAATTCAGATTTTTAACACGAGAGTAAACGTAAAAGAAGGTTTTACAAGACTCACGTTAACAATATTGCAGCAGTACGCACACAATCGAAGCGCAGTAAGGGTGCTAGTGTAACTAGCAAGAATACCACGAAAGCAAGAAAAAGAAGTACGCTATTAACTATTACGTACCTGTCTCTTCCGAAACGAATGAGTACGATGAGAGAGCTCTATACTACCATCGTTCCTTCTGAGTCT
+
<<:><;;=8=<CB@CBBBCBB;;;B>@???BBBCCC?B?BABBHCB@BD@E9;;A;;;;;*;>BCBBBBCBDBB=BA;;;;.9;>C=BBA8B?>9><AACA?>?8=9::3:>>:>@@>@@BBBB;;;BAA@>@;;;<?????===*00+000:<<<@BB>BBBAAAABA:?993:==892///5;;;;;+//*2588;;;<<0403::;6;;:::;788?DAAB@C?AA@;@994:ABABBBA>==>>>D@@>==>>>AAA?>:::6@@7=,/+///<<@>=
@ATNG8:03373:01831
GATGGTAGTAGTACACTAGTCATACCAGAAGATCAGGAACTCTAGAAGAATTCAGATTTTTAACACGAGAGTAAACGTAAAAAGAAGGTTTTACAAGACTCACGTTAACAATATTGCAGCAGTACGCACACAATCGAAGCGCAGTAAGGATGGCTAGTGTAACTAGCATGAATACCACGAAAGTAAGAAAAAGAAGTACGCTATTAACTATTAACGTACCTGTCTCTTCCGAAACGAATGAGTACTACTCTCAGAGACACACTACCATCGTTCCTTCTGAGTCT
+
::<A:>BBCCCGHBA<;;;==@@@B?D@A=@B;;;B=B<@@BBBBC@CC?B?:9:AAAAB3B@BBBBBBBCAAA:@@@@@@@0@B>B5:;;*9@@=9;6BCDC:;;;@CC?BBD=???>ABCCCBBBBCDCCACC??<????BBBC?D@BBB@BBBBBBBD?BBBCCCCAB?BCC@CB@A@9=00,00000)0?;@ABBCBFCCADAA@@A<@=@BCBB?BBCBCBB?B?BBB>BBB?>??99:BBCC??;?@@???AAA???AA;>>A??:>:>5;;;==888
@ATNG8:03373:01849
GATGGTAGGTGCACATGAGTGTATCCAGAAGATCAGGAACTCTAGAATGAATTCAGATTTTTAACACGAAGAAGTAAACGTTAAAAAGAAGGTTTTACAAGACTCACGTTAACAATATTGCGGCAGTACGCACACAATCGAAGCGCAGTAAGGATGGCTAGTGTAACTAGCAAGAATACCACGAAAGCAAGAAAAAGAGTACGCTATTAACTATTAACGTACCTGTCTCTTCCGAAACGAATGAGTACTGCGTCTCACTCTCGCCTACCATCGTTCCTTCTGAGTCT
+
<;;68<<<8656=<<@<;::=;:;=:;>><>;=>;91::;>;9;;@*0//)/49997=999)727><00)0/)/;>>3?6646>>>+6538.444&4885;=4339733,318<6<;;6>77,3;78:9778:?@B8==;;5;>>;;;=A<@7;:?9=:::AA;:6;=A;;;<<=8=;;5:>887-7<<8:<<;<.=>???@@@:;;:>:>===:>9==?>><>@@A@;94:9:::1;8818A>;<<;///5//6<>8556<::199927779939(/(///-333-
@ATNG8:03377:01840
GATTAGACATGTGTGCTCTCTCGACTCATTCGTTTCGGAAGAGACAGGTACGTTTAATAGTTAATAGCGTACTTCTTTTTCTTTGCTTTCGTGGTATTCTTGCTAGTTACACTAGCCATCCTTACTGCGCTTCGATTGTGTGCGTACTGCTGCAATATTGTTAACGTGAGTCTTGTAAAAACCTTCTTTTTACGTTTACTCTCGTGTTAAAAATCTTTAATTCTTCTAGAGTTCCTGATCTTCTGGAGATATCATCAGCGAGCTACCATCGTTCCTTCTGAGTCT
+
<AB?ACDCDCDAA@@@@@@@@BAABB@??:?A@@<AC?DABBBBCBB?@A?99:*9<=;77.:8;<<@?885?>?@?>?,777(3773(3>==9>9:45=46:ABAD@;;:BAAAA5::@<=<BA;;;A@@<AAFK@DBBBB;;;@A@@??===9=9817<;</87@>>;A=<<@99999$56;4==@@@0@BBBC<B;>777////39999$/444(/383//)///::;;6:4878;44.5<<8=><;;;@@;<@<@>>9:9?@?B@>>@+0+0*00:9<778
@ATNG8:03377:01864
GATGGTAGCACACGAGATCTCATCGTACTCATTCGTTTCGGAATGAGACAGGTACGTTAATAGTTAATAGCGTACTTCTTTTTCTTGCTTTTCGTGGTATTCTTGCTAGTTACACTAGCCATCCTTACTGCGCTTCGATTGTGTGCGTACTGCTGCAATATTGTTAACGTGAGTCTTGTAAAACCTTCTTTTTACGTTTACTCTCGTGTTAAAAATCTGAATTCTTCTAGAGTTCCTGATCTTCTGGGCTGCGCTGATATGCGCTACCATCGTTCCTTCTGAGTCT
+
6A===@@BCBBA966655@>:>;;;<>>>>BB=B@A@8>9.4.4444::4425<=<A8>5733<,3.33;9;344<7<:;;;*<;055555)597728:>8?A?<8857:175777<::58=A;@<?>?=;8:>>AA@@<@?@=;;>>>>>@@>>>@<;:8;<=8=8=>=>>AAAC<@7777-7+-*--999,99999.<======///77777,7-/-=4=4//-/<<9;<;=B=BB??@@==99919///>:::;;;@@@@AA@@<;;;@@;>:>:>???==<>
@ATNG8:03380:01838
GATGGTAGGCACTGCGCACACATCCCAGAAGATCAGGAACTCTAGAAGAATTCAGATTTTTAACATGAGAGTAAACGTAAAAAGAAGGTTTTACAAGACTCACGTTAACAATATTGCAGCAGTACGCACACAATCGAAGCGCAGTAAGGATGGCTAGTGTAACTAGCAAGAATACCACGAAAGCAAGAAAAAGAAGTACGCTATTAACTATTAACGTACCTGTCTCTTCCGAAACGAATGAGTACTGTATCTATGTGTGCGCTACCATCGTTCCTTCTGAGTCT
+
BABC@CBB?BBBBCBBCDDGBBBBB=BFF@DCCCAB>B?CCCCBBA?CA?A?AAABBBBB1B>BBCCCBBABBB;BAAAAAB1BB;?0898+99939AA=BAA?>;A;AA;AAA499==>A?=<<<?A@@@A;A>>>5;;A@AB@>9>;?;@<;>>>AA>>9>@@@AA;AA;A>?;>><::3976069999*//+/===A>>>C=A=>=>>=D<A@::<;AA>><<<9>;?CC9>AA>B@@@;;<??>>>A@>>B@;;><>>B>>7=@@>A9@7>;AAA?AA;;
@ATNG8:03381:01837
GATGGTACGCTCGGCTGATGATATCTCCAGAAGATCAGGAACTCTAGAAGAATTCAGATTTTTAACACGAGAGTAAACGTAAAAAGAAGGTTTTACAAGACTCACGTTAACAATATTGCAGTAGTACGCACACAATCGAAGCGCAGTAAGGATGGCTAGTGTAACTAGCAAGAATACCACGAAGCAAGAAAAAGAGTACGCTATTAACTATTAACGTACCTGTCTCTTCCGAAACGAATGAGTAACATAGATATACGTATAGCTACCATCGTTCCTTCTGAGTCT
+
9999595555555.5559;:<999:44.4446:<;:33-3287888==>CC?B?B:::EDDD1C?>88=<78;222'26;;::9$5<.5.555&555.5;;9;==5905;>?=9887884;>??:::;><???=6;?@A>@@9:8:::1:498;6;79799<B7;:>>><5::0556488..(...(.2222$2633..-5--.2848:9<8<;?:;:A=@???>>>.5-2:90:33.39989=7447C=AA<556555;;<=8;;3955//(..3288552228
@ATNG8:03381:01875
GATGGTAGTATATCGCGTCGCTATCCAGAAGATCAGGAACTCTAGAAGAATTCAGATTTTTAACACGAGAGTAAACGTAAAAAGAAGGTTTTACAAGACTCACGTTAACAATATTGCAGCAGTACGCACACAATCGAAGCGCAGTAAGGATGGCTAGTGTAACTAGCAAGAATACCACGAAAGCAAGAAAAAGAAGTACGCTATTAACTATTAACGTACCTGTCTCTTCCGAAACGAATGAGTACATAGATATACGTAAGCTCCATCGTTCCTTCTGAGTCT
+
ABBBGDBBBABCCCCDDE@@@BBCD@BBB=BBDCCC?B@CCBCB@?<@D?A?BBAAADDD3B?BCDDAABBBBB>BBBBBBB2AB?A;BBB7BBC@CCCCBCCBC?B@CC?BAA?ABAABBCCCFBBBCDCC?CCBB<>>BCBB@@<B@CCC?BABBBBBB??@@@@@:@A:9999>??<<4:98188888(6=8=888??BCC=C=C>>><>;==AAA=:;;AABB?B>AAD>BBB>ACABBBBBCCA>>>>>>>@B<??AA;AAAAB:>1717<@@@AA@
@ATNG8:03381:01878
GATGGTAGTATAGAGCTCTACATAGTACTCATTCGTTTCGGAAGAGACAGGTACGTTAATAGTTAATAACGTACTTCTTTTTCTTGCTTTCGTGGTATTCTTGCTAGTTACACTAGCCATCCTTACTGCGCTTCGATTGTGTGCGTACTGCTGCAATATTGTTAACGTTAGTCTTGTAAAACCTTCTTTTTACGTTTACTCTCGTGTTAAAAATCTGAATTCTTCTAGAGTTCCTGATCTTCTGGTGTCGTCTATCATGTACTACCATCGTTCCTTCTGAGTCT
+
>;AB?BBBBAAABBCBBCDFCBABACBBEC??<>??@<AB@F@BAABBBD@BBB>><??BBAA>A?==8==>>?@;@@A@@/8817;8<3@A>>3=AA:7;598992/(.33...35*.59<@599775225399<@6:;>;;;@@B@@@A>??@;:663:>+/+/;<7:<==<5;;>>>/;2<688DDD.?>???7>>999>:;5627788)7;95;4;58918<==>>>:>365:=;;*//60///=:9:=:;;=>>?>>:;=4///996C<A<A;;;??;;
@ATNG8:03390:01867
GATGGTAGCTAGCAGTGTGTATACCAGAAGATCAGGAACTCTAGAAGAATTCAGATTTTTAACACGAGAGTAAACGTAAAAAGAAGGTTTTACAAGACTCACGTTAACAATATTGCAGCAGTACGCACACAATCGAAGCGCAGTAAGGATGGCTAGTGTAACTAGCAAGAATACCACGAAAGCAAGAAAAAGAAGTACGCTATTAACTATTAACGTACCTGTCTCTTCCGAAACGAATGAGTACTTGTGCGACGTGTCTCCTACCATCGTTCCTTCTGAGTCT
+
@@@A755==>>>>A?;;;<<??@C?CCC@CCCC::9;?CBBB???:?@<@?@??87888(33=;>BBB<>;::/6599599*5@7A<EEE9DCC?A@@@@@CCC?B???=?CC<??AABBBDBCBEDDCCC@CCBB????@AA?>9@?B::6;@@=?C@@<?>>A@B?BB?BBC<>=;;A3<77188888(7<4=<==>>>BC7;7<@BB=A<@A;:;?BBBBCBC?D@???8?@@:999AA@:95:A@A::8=;=9;;=;A?A4:9;;=8>5;5;==<=@?A
@ATNG8:03391:01849
GATGGTAGGCGTGTGAGAGTCTGCCCAGAAGATCAGGAACTCTAGAAGAATTCAGATTTTTAACACGAGAGTAAACGTAAAAAGAAGGTTTTACAAGACTCACGTTAACAATATTGCAGCAGTACGCACACAATCGAAGCGCAGTAAGGATGGCTAGTGTAACTAGCAAGAATACCACGAAAGCAAGAAAAAGAAGTACGCTATTAACTATTAACGTACCTGTCTCTTCCGAAACGAATGAGTACGATGAGATCTCGTGTGCTACCATCGTTCCTTCTGAGTCT
+
CAAB@ECB@BABCCCCDCCCCCCCC?CCC@DCBBBB?B@BBBABDC?@@>@@CDCBBBBB3B?@??BBBCCBBB=AA?AAAA.??;A2777-::=:>>>@@@@DD<@;@A<A><<<>>>>===>>>>@@AAA;>>>?8<<>>>A??:>:>;;7;?<<<==?;?A===@;>>:><<5:<555(8795;@CCD/8868BBAAAAAA;A;A@??7;7;??>>:>===>==7=057A9A9:7;A@@@AA>??@AAAAA@@>>>@;;;<<8<===A;A;?=AA@???AA
@ATNG8:03392:01848
GATGGTAGACACGTGTGCTCTCTGTACTCATTCGTTTCGGAAGAGACAGGTACGTTAATAGTTAATAGCGTACTTCTTTTTCTTGCTTTCGTGGTATTCTTGCTAGTTACACTAGCCATCCTTACTGCGCTTCGATTGTGTGCGTACTGCTGCAATATTGTTAACGTGAGTCTTGTAAAACCTTCTTTTTACGTTTACTCTCGTGTTAAAATCTGAATTCTTCTAGAGTTCCTGATCTTCTGGCTCTCGTAGAAGATACTACCATCGTTCCTTCTGAGTCT
+
BBCH@CCDCCCCBBBA@@@=BBBCCCCCBCB?BBCF>BA>A?BBBCBAA?A??>A=@=@BCC?B?BBBA@@@?:452222$25.5<87.300/59<<99A155;?@?<A?A><<@C:@>>:>9>>>;898><@@@A<><>===>>@@BAA>>>>9:;;=BE<A:??AA@@@AA:==@@@3?9=466565'6=8881666///<;;>1///).555:6=6==5=BBB>==<>=B@@@@@8><=<>AA888>;<;9@@??>@>>;>>A<<8=<@<@@AAAA<=
@ATNG8:03392:01860
GATGGTAGATATATGCACGCTCTACCAGAAGATCAGGAACTCTAGAAGAATTCAGATTTTTAACACGAGAGTAAACGTAAAAAGAAGGTTTTACAAGACTCACGTTAACAATATTGCAGCAGTACGCACACAATCGAAGCGCAGTAAGGATGGCTAGTGTAACTAGCAAGAATACCACGAAAGCAAGAAAAAGAAGTACGCTATTAACTATTAACGTACCTGTCTCTTCCGAAACGAATGAGTACTATAGACTATCTGAGACTACCATCGTTCCTTCTGAGTCT
+
>::@:?>=BBABCCCCBCBBBCAAB?BCC@BA???97?7:ACBABB@BB?B????AAAAA.>8>BAAABA???@:@@BBBBB3@B;A4;::*:@B=BAABBAAAB>@>@E?CBB=AA??@@AACCCBBBCCB=B@@@<@AAA??::5;?CAB?ABCCBCCC?BBBBBB<AA399?;>>>>>8@==8=>DFD/AA<@888BB@@@7;8;??B<A<>>CEC@BBCBBAA?A?ABB>BBB?BBBBBBBBBBAA@?BBBDCCBBBBDCB@BBBBB@B?B?AB??????
@ATNG8:03392:01870
GATGGTAGGAGACACGTCGCACACGTACTCATTCGTTTCGGAAGAGACAGGTACGTTAATAGTTAATAGCGTACTTCTTTTTCTTGCTTTTCGTGGTATTCTTGCTAGTTACACTAGCCATCCTTACTGCGCTTCGATTGTGTGCGTACTGCTGCAATATTGTTAACGTGAGTCTTGTAAAACCTTCTTTTTACGTTTACTCTCGTGTTAAAAATCTGAATTCTTCTAGAGTTCCTGATCTTCTGGGCTGCGCTGATATGCGCTACCCATTCGTTCCCTTCTGAGTCT
+
CDCC@CCC@CCCBBBDCAABDCCBDBDCBB;;7;@@A=AC?B?B@@@EBB?BBABB>B>B@@??B?B@ABBBBA<9<ADDD/@>8;7788&5?=?;ABB=A@5::;>>><@@@@@A>><>@@<A<<<<9<:9:;??AA7;:==>:::>>>@@>>>D<:;;=AA<A====?@AAAA<=>>AA2>8<6;;;;;+88666-3-----698<9=AAA.>;;<>:>5>?7:;;;??A<@<@>;;;;57:>>6@//-=;336:;<<@>::///*/61399),,(,(,,22558:
@ATNG8:03400:01861
GATGGTAGTATCTGTCTACGAGAGCCAGAAGATCAGGAACTCTAGAAGAATTCAGATTTTTAACACGAGAGTAAACGTAAAAAGAAGGTTTTACAAGACTCACGTTAACAATATTGCAGCAGTACGCACACAATCGAAGCGCAGTAAGGATGGCTAGTGTAACTAGCAAGAATACCACGAAAGCAAGAAAAAGAAGTACGCTATTAACTATTAACGTACCTGTCTCTTCCGAAACGAATGAGTACACATCGTCGTGTCGTGCTATCGTTCCTTCTGAGTCT
+
?@A@=@CCBBBBCCCCCCCCCCCCC?BBB>BBBBBB>B>BBBAAAA>BB>B=@?@79979+;:>=>>BAA@===59;BDBCD5BB@D=AAA9ACCABAAFEBBAA?B@BB@BBB@BCBBBBCCDCCCCCBBB@BBBB@B888BBBB?C?C??<?AABBCCB?AAC@@@?BB@BBA;@@<::/:::4:::::+:>:A988@@@>>;>=@?@@:><>BCBA>ABBBBBC?C@BBB=BBB?BBBBABCBAAAAA?BB@ABCC???BCCCBA?B?B@BBB>>>@A
@ATNG8:03370:01900
GATGGTAGTAGTACACTAGTCATACCAGAAGATCAGGAACTCTAGAAGAATTCAGATTTTTAACACGAGAGTAAAACGTAAAAAGAAGGTTTTACAAGACTCACGTTAACAATATTGCAGCAGTACGCACACTATCGAAAGCGCAGTAAGGATGCTAGTGTAACTAGCAAGAATACCACGAAGCAAGAAAAAGAAGTACGCTATTAACTATTAACGTACCTGTCTCTTCCGAAACGATGAGTACGTGTGACGTACGTGAGCTACCATCGTTCCTTCTGAGTCT
+
//9<6:/66?<<><;;<<;;;BCBB=A><15/9://)/277:<=<<955458;;;:9999)78:98<;<>>////(////;<;*::,626AA0>=>7;;@9996>>?B=?>=;77-3788<<=>===544444488333(388;=;<:7;6:///87;??AA><<=77367/)0=;)////(-45277777$--(---.37222+24522227,22=<<5<543338-3-33:198883337378:332=<=<==88:;9887723//8>6;*.).5756552
@ATNG8:03376:01881
GATGGTAGCTCGCTGATGATATCTCCAGAAGATCAGGAACTCTAGAAGAATTCAGATTTTTAACACGAGAGTAAACGTAAAAAGAAGGTTTTACAAGACTCACGTTAACAATATTGCAGCAGTACGCACACAATCGAAGCGCAGTAAGGATGGCTAGTGTAACTAGCAAGAATACCACGAAAGCAAGAAAAAGAAGTACGCTATTAACTATTAACGTACCTGTCTCTTCCGAAACGAATGAGTACACACTCTCATATGACACTACCATCGTTCCTTCTGAGTCT
+
CBBC7666@DCCC;;:BCBBBCBCB@BCE@CBCB@@>@?BBBBBCC?AA>B>@@??>>>@2@?@A;BBBCA@@?3::;;;;;*;>=A5999&/>;5<0//=;;<A?B?CA?BDD>???>@ABBCCCCCCDCC@C???????B@AAC@B?C::8;ABBBBAB@CCCAAA@CC@???=??B>B7?==788888(8:4:899=AAAA;?;?ABC<@:;;@AA6;;;::@@=A>ABB=ABB@BBBBBDBBCBB??????@@CBAABBBB@BBB@A<@?@<000@@@@B
@ATNG8:03378:01885
GTTGGTAGCATCATGCATATCTCACCAGAAGATCAGGAACTCTAGAAGAATTCAGATTTTTAACACGAGAGTAAACGTAAAAAGAAGGTTTTACAAGACTCACTTTAACAATATTGCAGCAGTACGCACACAATTGAAGCGCAGTAAGGATGGCTAGTGTAACTAGCAAGAATACCACGAAAGCAAGAAAAAGAAGTACGCTATTAACTATTAACGTACCTGTCTCTTCCGAAACGAATGAGTACAGAGAGTACGATATGTCTACCATCGTTCCTTCTGAGTCT
+
:@7:;<<565696?;@AA=@9:55<7<5:89;:=:<>B9BBABACC?BB?B?BBA@DCDD1:5:=:;7652777.5244999(9<6;.66606<A:@A;@?A;;;098>>9>A>9??>00/==;:79///0/384//+/::BBBCB;>3728049<<<=<=7===788<77,3375;;>>>1333499999'33.266692229595:87717/75=886<<;<:::1806;:.79:49=<<?>>>AA@@?B@<<>>@??@??@A<??=9959)-)-3---787
@ATNG8:03380:01903
GATGGTAGCGCATATCAGCGCAGCCCAGAAGATCAGGAACTCTAGAAGAATTCAGATTTTTAACACGAGAGTAAACGTAAAAAGAAGGTTTTACAAGACTCACGTTAACAATATTGCAGCAGTACGCACACAATCGAAGCGCAGTAAGGATGGCTAGTGTAACTAGCAAGAATACCACGAAAGCAAGAAAAAGAAGTACGCTATTAACTATTAACGTACCTGTCTCTTCCGAAACGAATGAGTACGATGAGAGAGCTCTCTCTACCATCGTTCCTTCTGAGTCT
+
CC@@=@669BCCBBBBBBBCCCCCC>CCC@CBBA?@=@?BCBAA??=??>A>BBBBBBBB1B@DCCCCCDDDDD<BBCCCBC1@@<A2999.;AA>ACBBCCBBB?B@CC>@@B?BB@ACBCCDBB@@CCCC=BBCC?CAA@AA@?9@=@998:CBBBCCDABBBBAB@CC>===<>>AAA8?>?<?BBBB3@:6:///==AAA<@<@ABB<><>>BBC@CBCBBBB@C@BCC=C??=?AAA@BBBBBBBBAAADBAA@@:8888;=>?@B?B@B?BBBA==AA
@ATNG8:03388:01892
GATGGTAGCAGACGTGACAGAGCGCCAGAAGATCAGGAACTCTAGAAGAATTCAGATTTTTAACACGAGAGTAAACGTAAAAAGAAGGTTTTACAAGACTCACGTTAACAATATTGCAGCAGTACGCACACAATCGAAGCGCAGTAAGGATGGCTAGTGTAACTAGCAAGAATACCACGAAAGCAAGAAAAAAGAAGTACGCTATTAACTATTAACGTACCTGTCTCTTCCGAAACGAATGAGTACTGCGTCTCACTCTCGCCTACCATCGTTCCTTCTGAGTCT
+
A=<B>B;@ABCCCCCFCGCC:;:CC@CCC?CCBB8899?BBBBBCB?BB>B>@@A@>>>@2<8?@@@@@AAAAA9?@BCBAA1@@?B?BBB9BBC@BBBBDCCCD?B?BB?BBC@CA@ABCCCCCDDCCCCD?BBBB@BBBBAAAB=A@@998:A@@ABBD@>>>BBA>AA<AA@;>>:88*5871668888%/:55///88>??=A<>>??:?<>=BEC@CB@@?994:<@@@<ACE@BABBBBBBBAAAA@CCBBBBC<;;;CC>ABBBB?B@B@BCCAA998
@ATNG8:03388:01895
GATGGTAGCATCTGCATATCTCACCAGAAGATCAGGAACTCTAGAAGAATTCAGATTTTTAACACGAGAGTAAACGTAAAAAGAAGGTTTTACAAGACTCACGTTAACAATATTGCAGCAGTACGCACACAATCGAAGCGCAGTAAGGATGGCTAGTGTAACTAGCAAGAATACCACGAAAGCAAGAAAAAGAAGTACGCTATTAACTATTAACGTACCTGTCTCTTCCGAAACGAATGAGTACAGAGAGTACGATATGTCTACCATCGTTCCTTCTGAGTCT
+
B?CC@BC@@@;;<BCB;;;?C@?@=>AB;99:A;;297@>@BBBB?BB?B>AAA@ADFD1?<???ACCCBBBE:??BGDHE2CD@C8;;;.;@A<@BBCCBBBD8;8;@<@::29:9<@@CCIFAAABCAB?A9:9?AA@AA?>??B@C;;9;CAAAAAA=????@@?BA:@>=299A>>6676168887(5=9=7:;==;:;9==??>>;>:==DCC@CAABCFF@B=?>C>CCC999??AAA???>==ABB>AABBDB::;A<A===?;?;@<@???@>>=
@ATNG8:03392:01917
GATGGTAGACACGTGTGCTCTCTCGTACTCATTCGTTTCGGAAGAGACAGGTACGTTAATAGTTAATAGCGTACTTCTTTTTCTTGCTTTCGTGGTATTCTTGCTAGTTACACTAGCCATCCTTACTGCGCTTCGATTGTGTGCGTACTGCTGCAATATTGTTAACGTGAGTCTTGTAAAACCTTCTTTTTACGTTTACTCTCGTGTTAAAATCTGAATTCTTCTAGAGTTCCTGATCTTCTGGATAGCGACGCGATATACTACCATCGTTCCTTCTGAGTCT
+
>:@@@DDBBBCCCBBB?@?BBBCECCCBCBBA<@???9>?;@<??BCCAB?BBBBC?C?BBAA?A?CAA@A?@@A:>=<=</<=7=;;;09AAB?B>>8>A2::;?AA=>>>>><AA=>;=;A;>>>><<<=;?AAA5<=AA88:>@BAAAA>>=9<=>;>@<@<>>@@@AB@@;@??AA5A:?9=>DCC.=?9880766///999<1888)5:89A<@<==:>AAA>;;7;;??A?AA9=>?;>>@@@>>==<<///@=<;;;8<;::A<@<@<@???<=<>
@ATNG8:03396:01903
GATGGTAGATACTCGCTGATACACCCAGAAGATCAGGAACTCTAGAAGAATTCAGATTTTTAACACTAGAGTAAACGTAAAAAGAAGGTTTTACAAGACTCACGTTAACAATATTGCAGCAGTACGCACACAATCGAAGCGCAGTAAGGATGGCTAGTGTAACTAGCAAGAATACCACGAAAGCAAGAAAAAGAAGTACGCTATTAACTATTAACGTACCTGTCTCTTCCGAAACGAATGAGTACACATCGTCGTGTCGTGCTACCATCGTTCCTTCTGAGTCT
+
BCBC?BCCCCCCCCBBBCCBBACCC;CCA?BBB????C?CAAAAAC>BB>A>BBBB>>>>/@<AAAA??AAAAA6??BDDDD2BB@D7;;;6;AA:CBBCCDJCC?B?BB>BBB?BABBCCCCDCCCCBAAB@DCCC?B??>@@@B=B=B??=@BBBBCCC?AAA?@??CC>A@A9=>876)8::7<<===.=?=D888@@A??<?<AAAA:=:>ACBB@BBBBBBD=?=?DG>CBB?BBABADCCBCB@@@BBBBBBCBBBBAA>ABBBC?C?A?CABA@?::
@ATNG8:03399:01914
GATGGTAGTGCGTGAGAGAGAGACCCAGAAGATCAGGAACTCTAGAAGAATCAGATTTTTAACACGAGAGTAAACGTAAAAAGAAGGTTTTACAAGACTCACGTTAACAATATTGCAGCAGTACGCACACAATCGAAGCGCAGTAAGGATGGCTAGTGTAACTAGCAAGAATACCACGAAAGCAAGAAAAAGAAGTACGCTATTAACTATTAACGTACCTGTCTCTTCCGAAACGAATGAGTACGTGTGACGTACGTGAGCTACCATCGTTCCTTCTGAGTCT
+
A<@C?BB;;;A@A@ADCBB:;;@@@;@BB@AAAA;:8:>ADCBBA?=??58:CCFBBC=+=7:77=<<9:@AB3;;;;;;;*;=9=49::*9B@=CCCCDBBDD@C@AA<AA@<?>@@AABCCCCCCBB@@>@BAA=AAAABABB<A>A::6;BA@ACCB@AABCCB?AB=???9??=>@5;;;8=>BBB/@@9=///==AAA<@<@???;?:=>BCC@ABA@??A5:8:BA9A::4:??A@AABBBBBBCCCCEBBABBBDBB?C???C@B?A??>>@@A>?
@ATNG8:03401:01889
GATGGTAGCAGACGTGACAGAGCGCCAGAAGATCATGAACTCTAGAAGAATTAGATTTTTAACACGAGAGTAAACGTAAAAAGAAGGTTTTACAAGACTCACGTTAACAATATTGCAGCAGTACGCACACAATCGAAGCGCAGTAAGGATGGCTAGTGTAACTAGCAAGAATACCACGAAAGCAAGAAAAATAAGTACGCTATTAACTATTAACGTACCTGTCTCTTCCGAAACGAATGAGTACAGAGAGTACGATATGTCTACCATCGTTCCTTCTGAGTCT
+
@;;B?A@@BBCCFAAA;6:BBDCBB@BBB?DCBAAB@@=@BBBCBB?BDADAAABBBBB3B?BCA999??===57399999(9==<255905@<=;A;@@A@?@>@@CC@CBB=???ABBCBBBCCBBBAA>@@@A=A???BBBD@E?@@E?BBA@?CCB?BAA???>ABAFDC?B7766.--,(*2555((((,,,,5687;8<5999;;A7525:83:::=>??9<9798+7<<1777;=>BCCAA>>A???B???@@=>=E<>>???=B=A:>:888=>>
@ATNG8:03408:01919
GATGGTAGAGTACAGTGTAGTAGACCAGAAGATCAGGAACTCTAGAAGAATTCAGATTTTTAACACGAGAGTAAACGTAAAAAGAAGGTTTTACAAGACTCACGTTAACAATATTGCAGCAGTACGCACACAATCGAAGCGCAGTAAGGATGGCTAGTGTAACTAGCAAGAATACCACGAAAGCAAGAAAAAGAAGTACGCTATTAACTATTAACGTACCTGTCTCTTCCAAACGAATGAGTCATAGATATACGTATAGCTACCATCGTTCCTTCTGAGTCT
+
:::C?CC@BA;966<==ABBAAB@@;?A?;>?>?:918:7733;???<=8=888474>>?+=7:99=<<5558=02266=<<(59.56::<.:::)////;::44.4.3<8;>?799BBDCCHCCA@@A;;;@AA@@?9::::::C?B;@::44=445<<=8=<<477;??;BBB?B@@98.6//(/:<<<,33-6///89<>=69/6///48589BCD@C???BBB>@:>@7=00,0>>@ABBCA@??:86877@=<<<<9:48=>AA6;7:5:;?=875=
@ATNG8:03409:01912
GATGGTAGCTCTGCTCTGACTCTCGTACTCATTCGTTTCGGAAGAGACAGGTACGTTAATAGTTAATAGCGTACTTCTTTTTCTTGCTTTCGTGGTATTCTTGCTAGTTACACTAGCCATCCTTACTGCGCTTCGATTGTGTGCGTACTGCTGCAATATTGTTAACGTGAGTCTTGTAAAACCTTCTTTTTACGTTTACTCTCGTGTTAAAAATCTGAATTCTTCTAGAGTTCCTGATCTTCTGGATACACTCATGTGCACCTACCATCGTTCCTTCTGAGTCT
+
BBBC?BBBCCBBBCCCCC:9;ADBBBAACBCB@BBBB=CC?C@CBCAADHEBCBCD?B?BBBA@CACA@ACBCCC?BADGE5CC@BABA;?@AA9;;C?CC:;;;BABACCCCBBCC?AAB@B@CCCBB@@@?AAAA7;;AA@@@AA@@@BCECC>AA@=?C>B?BBBGJDICB>A;;;;.;>C>;;<<;*;ACCI@JCC;<;BBAB5;;;;*;@ABCADACB@DCCBBAA?A?BBCCBB?B?A?ABBBCAAAA:::@CCC@BCF>????A?B?B?BBBBCCBB
@ATNG8:03418:01892
GATGGTAGGTGCACATGAGTGTATCCAGAAGATCAGGAACTCTAGAAGAATTCAGATTTTTAACACGAGAGTAAACGTAAAAAGAAGGTTTTACAAGACTCACGTTAACAATATTGCAGCAGTACGCACACAATCGAAGCTCAGTAAGGATGGCTAGTGTAACTAGCAAGAATACCACGAAAGCAAGAAAAAAGAAGTACGCTATTAACTATTAACGTACCTGTCTCTTCCGAAACGAATGAGTACGATGAGAGAGCTCTCTCTACCATCGTTCCTTCTGAGTCT
+
5:;?;===<?@B;;9BBAABBAA@@<@A@=@@;;;?;@;@@BBCBCACC@C@CBC;;;;;*;>CCAABB@BACC=B@;;;;;*;<5;>ABB6;;:79A@B?999A9?<?A@@AA>ABABBBBBCCBBBB;;;@B@@@>AADCBCBB>A=A;;6;;@@?AAB=AAA????@>9=:93:?:88)552+222222#.5.3.....29:6:5::;=6=022===9>==CC;;7;6;AE=BCC:;:BBBCCC9:9>>@@@AB>>>>=>@:;7;D??B;?;?=????77//
@ATNG8:03420:01317
GATGGTAGTATATCGCGTCGCTATCCAGAAGATCAGGAACTCTAGAAGAATTCAGATTTTTAACACGAGAGTAAACGTAAAAAGAAGGTTTTACAAGACTCACGTTAACAATATTGCAGCAGTACGCACACAATCGAAGCGCAGTAAGGATGGCTAGTGTAACTAGCAAGAATACCACGAAAGCAAGAAAAAGAAGTACGCTATTAACTATTAACGTACCTGTCTCTTCCGAAACGAATGAGTACGTGTGACGACGTGAGCTAATCGTTCCTTCTGAGTCT
+
BBCD@CCDFDCCCBBBBCBBBBBAA?CBB?BCCBBB@D@CBBEBBB?BB?B????AADDD3B?BBBBBBBBBDC?BBBBBBB5BA?D7;;;6<CD?DBCCCGEDD?B?BC?AAC@AAABCCCDBAACCCCCC@BABB?BBCCAAAB>A@C::;;BBBCBBB?BBBAAA?CD?AAA?BBBBD<;;;8::::;+:=:=888A@>=>7:7;>AB;><>?BBB?BA@@@?=9=;@@@;ABB?BBBDBBBBBBBCCCCCCBBBAAACE@C99:AE@C?BBBAA??>
@ATNG8:03427:01323
GATGGTAGGTGCACATGAGTGTATCCAGAAGATCAGGAACTCTAGAAGAATTCAGATTTTTAACACGAGAGTAAACGTAAAAAGAAGGTTTTACAAGACTCACGTTAACAATATTGCAGCAGTACGCACACAATCGAAGCGCAGTAAGGATGGCTAGTGTAACTAGCAAGAATACCACGAAAGCAAGAAAAAGAAGTACGCTATTAACTATTAACGTACCTGTCTCTTCCGAAACGAATGAGTACGATGAGAGAGCTCTCTCTACCATCGTTCCTTCTGAGTCT
+
DBBB@BCB?BBABBBBCBBBBBBCC@CAA>BAAA??<??BBCCDCC?CC?C@CCCBBCCC1C@DCBBCBBBBCC=BBCCCCC1B@;@2:::.;BD??A?BBBBBB>@=@B;?>C<@@AABBCCDCCCCCCBB?BBBB?AABCBBAB=@<@9969BAABCCB?AAABBB>BB>@?@;>>A>=1<::5:=>>?/<=9=///::>@@<@=BBAB;?;?ADCC@CBBCBCC>B>ACF>CBB?BBBBB@@BBAA@BBBCBB@@@>>>><>;>>>>B>B<@>ABBBB==<
@ATNG8:03428:01293
GATGGTAGCATCATGCATATCTCACCAGAAGATCAGGAACTCTAGAAGAATTCAGATTTTTAACACGAGAGTAAACGTAAAAAGAAGGTTTTACAAGACTCACGTTAACAATATTGCAGCAGTACGCACACAATCGAAGCGCAGTAAGGATGGCTAGTGTAATAGCAAGAATACCACGAAAGCAAGAAAAAGAAGTACGCTATTAACTATTAACGTACCTGTCTCTTCCGAAACGAATGAGTACCTCTCAGACGCTCGTCCTACCATCGTTCCTTCTGAGTCT
+
CCCC?CABBCCCCBBCBBBCCCDCC?CCC>BABB??<?@BCB@@@A>AA>A>ABBB>>??*>5>>A>==C@AAB:BBBBBBB2@A=A5;;;&9<A7;<<;?>=AB>@=@C@BBB>AABBCBCBCCFDDDBBB?BBBB?C@AABAAB>B@CCB@BBABBCCA?AAAAB>BB>BBB?AAACC9BAA>ACCCC2>><>899CAAAB?B?BCBD@C>BA@@@=??@B@B@>C?CAC=BBC?BBBBBCB>???CCAA======@@:@@@:<775517<B:>>>A>;;;
@ATNG8:03433:01301
GATGGTAGTCTCAGATAGTCTATAGTACTCATTCGTTTCGGAAGAGACAGGTACGTTAATAGTTAATAGCGTACTTCTTTTTCTTGCTTTCGTGGTATTCTTGCTAGTTACACTAGCCATCCTTACTGCGCTTCGATTGTGTGCGTACTGCTGCAATATTGTTAACGTGAGTCTTGTAAAACCTTCTTTTTACGTTTACTCTCGTGTTAAAAATCTGAATTCTTCTAGAGTTCCTGATCTTCTGGACAGAGTGTGCAGATACTACCATCGTTCCTTCTGAGTCT
+
:;;B;@;;ABCCCCABBBBCBBBBBBBE;::C?@@BA<AC@CAFCCCCDD@CBCBC@A=A@?A?A=@@BBBCFDE?BBA@@2??:A<=<6=<A?2:5@<@?69:9@@A<@ABA@@@B=@AC=@=CC;;;BBB?BBBA?B;::CBABBA@@@?@?DAD@@=?A:=198:9@=B=B?@@@DD7@;@=@@@@@,@@>A@:A@A@AABA@A;@@@@,?;;;@<@?CD@CCECBAA?A?BBCCCB?::<?CBABAA@AAAABB@@@CCAA?A???B=B7;7;AA@B@@@
@ATNG8:03445:01295
GATGGTAGTATCTGCACACTCTGTCCAGAAGATCAGGAACTCTAGAAGAATTCAGATTTTTAACACGAGAGTAAACGTAAAAAGAAGGTTTTACAAGACTCACGTTAACAATATTGCAGCAGTACGCACACAATCGAAGCGCAGTAAGGATGGCTAGTGTAACTAGCAAGAATACCACGAAAAGCCAAGAAAAAGAAGTACGCTATTAACTATTAACGTACCTGTCTCTTCCGAAACGAATGAGTACTACTCTCAGAGACACACTACCATCGTTCCTTCTGAGTCT
+
::9>7;<@<@@;;666<=@B966>B9AAA<?A;;9>=@<@@?>=//*0/(/389;==;;;)82332:::<=998.8544444$55.5.555&5<<9<=<>==@@@?C?AA>AAA>AAA?@@AABACCCBBCB@DBBB@CAABBBA@=A=@@@=@BCAABBB9::BA@A>99399817>7555'55+5766667(594955578779;@9888><>;A@BCCGCA@@BBA8:7:BA;A::7:AAACBCBBBBBBBBA;::87899=<@-//76<7=9@=BEA;::;=
@ATNG8:03454:01321
GATGGTAGCGCATATCAGCGCAGCCCAGAAGATCAGGAACTCTAGAAGAATTCAGATTTTTAACACGAGAGTAAACGTAAAAAGAAGGTTTTACAAGACTCACGTTATCAATATTGCAGCAGTACGCACACAATCGAAGCGCAGTAAGGATGGCTAGTGTAACTAGCAAGAATACCACGAAAGCAAGAAAAAGAAGTACGCTATTAACTATTAACGTACCTGTCTCTTCCGAAACGAATGAGTACGAGAGTCAGAGCAGAGCTACCATCGTTCCTTCTGAGTCT
+
:;;@00/?@BBCCFFB;;;C;:9CC8CDD@@666>>=B>@@AAAAA=AA>A>@@A@@@@@0@?CABBGHFAAAC=BC;<;;;*;A>A5:::49?A8@@;BCCBBC?CCCC>AAD@CB@?@ABBBCDDCCCCC@BCBC?@@AAA@@?<A?BA@=@C;;;BBBABCABBC?CC@BA@:>@999+897/7???A1>>:>565<??=>:==BA@A<A;>>CDC@GBA@ABD6;:;BB<ABB?BBBBBBCBBBBBBBBC>>>BB???CBB>===?>:>;?5;;:;;:;<
@ATNG8:03466:01323
GATGGTAGTGCGTGAGAGAAAGACCCAGAAGATCAGGAAACTCTAGAAGAATTCAGATTTTTAACACGAGAGTAAACGTAAAAAGAAGGTTTTACAAGACTCACGTTAACAATATTGCAGCAGTACGCACACAATCGAAGCGCAGTAAGGATGGCTAGTGTAACTAGCAAGAATACCACGAAAGCAAGAAAAAGAAGTACTCTATTAACTATTAACGTACCTGTCTCTTCCGAAACGAATGAGTACGAGAGAGCACACGTGTCTACCATCGTTCCTTCTGAGTCT
+
///;78=@00/9/06>C>CD;:;BG8>9545>=>?>:>?4::?@AAD@BB>B?BBBBCCCC2C=BBBBBBA@A@?8??A@@@@0@>;;.555&5;:9>666@@>@@>A?@@<??@?BAAAB;;;<;CCBBBCE@CBCC>????@???9A=A;;59@A?998A=@@A>>>?AA=@A@399:9:,552.55555'29.522275922,2266880828;99>9<668==?<A<??F9>>>:>886;999:AA>?7//9/////559>?:;65571716/57765;//
@ATNG8:03469:01321
GATGGTAGGCACTGCGCACACATCCCAGAAGATCAGGAACTCTAGAAGAATTCAGATTTTTAACACGAGAGTAAACGTAAAAAGAAGGTTTTACAAGACTCTCGTTAACAATATTGCAGCAGTACGCACACAATCGAAGCGCAGTAAGGATGGCTAGTGTAACTAGCAAGAATACCACGAAAGCAAGAAAAAGAAGTACGCTATTAACTATTAACGTACCTGTCTCTTCCGAAACGAATGAGTACGTGTGACGTACGTGAGCTACCATCGTTCCTTCTGAGTCT
+
@<<@>BAC?C@BBGCCCCCD@@@CD>CBB=CCCCBB?B@CCBBBCC?CC>B>AAAA@AA?2A?CAAACCABACC>CBBBBBB2BB@C?CCC<CCDACCCCCCCBB?B@BB?BBB=AABBBBCCCCCCCBBBC@DDBB>@@A?AABC?C?CAA>ABBBBBBB?BBAAAA@BE>878;=>??>077818<<<=/>>:>898@@A??;?=AAAA;A<AACCC@CB??>BA9@>ABB=BCC?>>>CCDDCA@<@BBBBCCCCCA@@AAC?CCAAC?A=C=AA>>@>;<
@ATNG8:03420:01359
GATGGTAGTGCGTGAGAGAGAGACCCAGAAGATCAGGAACTCTAGAAGAATTCAGATTTTTAACACGAGAGTAAACGTAAAAAGAAGGTTTTACAAGATTCACGTTAACAATATTGCAGCAGTACGCACACAATCGAAGCGCAGTAAGGATGGCTAGTGTAACTAGCAAGAATACCACGAAAGCAAGAAAAAGAAGTACGCTATTAACTATTAACGTACCTGTCTCTTCCGAAACGAATGAGTACACATCGTCGTGTCGTGCTACCATCGTTCCTTCTGAGTCT
+
BBBB@BDCCCCBCBCDDDDCCC???<@EE@CBBB@A>A@CCBBBBB>BB?B>BBA@@@AA2A?BBBBBB>@@AA:A>ABEEE5BB>A5;;;*9<<8666<>>@>C?C@CC@CCB=??@@BBBBCCCDDCBAA?DCCC?BA@@A?AA=@=@??=@CBBBCCC?BBBCAA?BD>B@B>@@>>>8:98988888(8>:>888>>>?@<@<@ABC;?;?ABCC@CBA@@BC?B?ABD>CCB>@@@BBBBBBBBBBBBBBBBCBBBBBBC@BBACC?C?C=BBCCAA8:
@ATNG8:03421:01340
GATGGTAGCGCATATCAGCGCAGCCCAGAAGATCAGGAACTCTAGAAGAATTCAGATTTTTAACACGAGAGTAAACGTAAAAAGAAGGTTTTATCAAGACTCACGTTAACAATATTGCAGCAGTACGCACACAATCGAAGCGCAGTAAGGATGGCTAGTGTAACTAGCAAGAATACCACGAAAGCAAGAAAAAAGAAGTACGCTATTAACTATTAACGTACCTGTCTCTTCCGAAACGAATGAGTACGATGAGAGAGCTCTCTCTACCATCGTTCCTTCTGAGTCT
+
BBBB?B:9;BCCCBBBBBCCCECBB>BCC@CCCB??>??BBBBBBB?BB>B>BBA?????1@?CCDECEBCCDC>CCCDDDD5A>:>+000+.--73----99::;6:6:?;?>@9<?AAACBBCCDDDDCBB=BBDB?C@@@@???<@=B?@>?CCCBBCC?ABBBCC>BB>@?@:??<<;3=<=;999999%0<7:///;;AAA<>;>@AB:>:=ACCC@CBBBBBB?B@BBB=CBB?BBCCBBBBBBBBB@@ABBB@==;;888;???;@=?<A=ABBAAA@@
@ATNG8:03424:01341
GATGGTAGTGCGTGAGAGAGAGACCCAGAAGATCAGGAACTCTAGAAGAATTCAGATTTTTAACACGAGAGTAAACGTAAAAAGAAGGTTTTACAAGACTCACGTTAACAATATTGCAGCAGTACGCACACAATCGAAGCGCAGTAAGGATGGCTAGTGTAACTAGCAAGAATACCACGAAAGCAAGAAAAAGAAGTACGCTATTAACTATTAACGTACCTGTCTCTTCCGAAACGATGAGTACTATAGACTATCTGAGACTACCATCGTTCCTTCTGAGTCT
+
4;=@?CCBBBBBCDCCCIDEDDBCC>BCC@BBDC>?=??AABBBBC?CF?B???=:9887$318;:BBBAAAAB:<=;;;;;*;>=?9@>>0?<>:666====>B<@=@A>AAC=AA?@@CCCBAACCCCCC?CCCB@BBB@AA?>:@?A??=@CAAADDD@??@BBB=AA?AAA@BBBBA;?=:488888(8>98888@@BBA=A;@ACD<A;??CBB@CCBA@@@<@?BAB=B:;:FEBBABCCCCCBAA?@CCCBCBCCBB?BAAAB?B@B@BBA@A>78
@ATNG8:03424:01372
GATGGTAGTGTGTCTCTGAGAGTAGTACTCATTCGTTTCGGAAGAGACAGGTACGTTAATATGTTAATAGCGTAACTTCTTTTTCTTTGCTTTCGTGGTATTCTTGCTAGTTACACTAGCCATCCTTACTGCGCTTCGATTGTGTGCGTACTGCTGCAATATTGTTAACGTGAGTCTTGTAAAAACCTTCTTTTACGTTTACTCTCGTGTTAAAAATCTGAATTCTTCTAGAGTTCCTGATCTTCTGGACGACGCGCACTGACACTACCATCGTTCCTTCTGAGTCT
+
>:4;05<ACBBCCCCCCBCCCBBCCA@>=:994<749(48393>>?@?>;69@;:94=454455.4.5:::<59.5@;55555$555)599;3;;<;:>00+/;*//=@;@=ACBDAABC@BAB8:8;AAA@B;<5;CA@<@;;;CBBBBBBABBBBB?@AA?BB@D?BCCBAAADG>@;;;;;'::@29944&4;;;<5=6949=5555.5555$5999969=BA=?A@;;9A9B?CBABBB>@@C@BCBBCBAAACAAAABACCFFACCCGCAF@B@BBBB@@@@
@ATNG8:03428:01365
GATGGTAGTGATACAGATCAGACACCAGAAGATCAGGAACTCTAGAAGAATTCAGATTTTTAACACGAGAGTAAACGTAAAAAGAAGGTTTTACAAGACTCACGTTAACAATATTGCAGCAGTACGCACACAATCGAAGCGCAGTAAGGATGGCTAGTGTAACTAGCAAGAATACCACGAAAGCAAGAAAAAGAAGTACGCTATTAACTATTAACGTACCTGTCTCTTCCGAAACGAATGAGTACGAGAGTCAGAGCAGAGCTACCATCGTTCCTTCTGAGTCT
+
9944.5555<<C@A@B:95:97700+00/)/9:BBB?B@BAA@@@;4=?9?5;<;;;777'52786855;:222'2799999'9939.555&5996;==<==@?@;?:@<5<54044989:;?696;9>=@A=AA?>:995ABB?A<@6;0<+00////::6:;;;8846646//)///88.773357575'57052225559>=A;><9:5::>?ABC?;;;;;;B?C>AAC9A:94:>>@AA@@/////:::?@@=7529:996;65256;6;2777999:8
@ATNG8:03434:01354
GATGGTAGCGAGCGAGTGTGTATACCAGAAGATCAGGAACTCTAGAAGAATTCAGATTTTTAACACGAGAGTAAACGTAAAAAGAAGGTTTTACAAGACTCACGTTAACAATATTGCAGCAGTACGCACACAATCGAAGCGCAGTAAGGATGGCTAGTGTAACTAGCAAGAATACCACGAAAGCAGAAAAAGAAGTACGCTATTAACTATTAACGTACCTGTCTCTTCCGAAACGAATGAGTACAGAGAGTACGATATGTCTACCATCGTTCCTTCTGAGTCT
+
>:ABACBCCDCCC@@@CCABCCBBB@BDE?A@@==>29277>?878@CC?B@BBB;;;;;*;?BCDDBBBDBAA;A@AAA@A,@@<@5;9909@D8=CCBABABB?B?BC@CCC>ABBBE?@@BDDEDCCCC@B@@@?BBAAA@??9A;A;:5;BA@@BBB@CCCCCC?DD?AAA>@@@@A8?99:AABB3BB;?;;;===?@<@<@AAA:>:=ACBB?BB@@@BB@C@CCC=BCB=????CCBBBBCBBBBBBBBBBACBA?@:?AAA?:@<A=CBA@@==;
@ATNG8:03436:01364
GATGGTAGATACTCGCTGATACACCCAGAAGATCAGGAACTCTAGAAGAATTCAGATTTTTAACACGAGAGTAAACGTAAAAAGAAGGTTTTACAAGACTCACGTTAACAATATTGCAGCAGTACGCACACAATCGAAGCGCAGTAAGGATGGCTAGTGTAACTAGCAAGAATACCACGAAAGCAAGAAAAAATAAGTACGCTATTAACTATTAACGTTCCTGTCTCTTCCGAAACAATGAGTACTACTCTCAGAGACACACTACCATCGTTCCTTCTGAGTCT
+
CCCC@CCCBB;:9<666BBAABA@A<ACC=@@CCAA>C?CCBBBBC?BB>B?BBBBAAAA/A<>>;>>AAA>>:396;9999$9;7<.555&5<<9<@;>???9;69<@A8BBC=????@BBBCCCCBCCCB@BBBF@BBB???BB?B?BAA>ABBCBCCB?BAABBC?CC=AAB?B@;66.5//(//////%-607///89==?<A4<;;;2937;A<@=@@@BCBE@D?ADC>CB=@?CBAACCBBBBBBBABBB?@@===AA<@;;;C8=5;188:<=888
@ATNG8:03436:01369
GATGGTAGCATGAGTCACTCATATCCAGAAGATCAGGAACTCTAGAAGAATTCGGATTTTTAACACGAGAGTAAACGTAAAAAAGAAGGTTTTACAAGACTCACGTTTAACAATATTGCAGCAGTACGCACACAATCGAAGCGCAGTAAGGATGGCTAGTGTAACTAGCAAGAATACCACGAAGCAAGAAAAAGAAGTACGCTATTAACTATTAACGTACCTGTCTCTTCCGAAACGAATGAGTACCTTCTTCAGACGCTCGTCCTACCATCGTTCCTTCTGAGTCT
+
::>>:A@00/0/<=:969A<@@6545<5405@@???=@:=?>>9<A48=7B<:?>?@@@?1?7>>A879B>=>>786866666#22.52788)522+2566666899098<>;===:>??=>:=@<///9:;:=7=///5:99=:9:A8<6<65-5777:=?C<@@B>==9==;>>>=BC?<177=---===*--(/33555A==;A;A<>>=B:>>@@A;A>>===@;@<??>7>9818=?9--9-3)--(-69;9?;::?==9=?>6=::78184:19:<<;;87
@ATNG8:03444:01366
GATGGTAGATATATGCACGCTCTACCAGAAGATCAGGAACTCTAGAAGAATTCAGATTTTTAACACGAGAGTAAACGTAAAAAGAAGGTTTTACAAGACTCACGTTAACAATATTGCAGCAGTACGCACACAATCGAAGCGCAGTAAGGACGGCTAGTGTAACTAGCAAGAATACCACGAAAGCAAGAAAAAGAAGTACGCTATTAACTATTAACGTACCTGTCTCTTCCGAAACGAATGAGTACGTGTGACGTACGTGAGCTACCATCGTTCCTTCTGAGTCT
+
BCCGABBBBCCCCBBBECBBBBBBB@CCC?BBCBBC@B?BAAABBC@BB>B@BAAA>???.><@A@???AA@@@:>>ABBCB2AA;@5;;;-;CD@BBAACDDCB?C@CC@CBB>AABBCCCBBCCCCCCCC?CCCC>A???BBBB>@<@996:AABBBCC@BBBBBB?CC@BBB=@@@@>5>::4:::::+:>:?888@@E==:=;??AA<A<@@CBC@BBAA@A@>A@BGE>C@@=ABBBCCBBBBAAACBCAAABB888AAC@BBBBB@B@C?B<>@B>::
@ATNG8:03445:01341
GATGTAGTATATCGCGTCGCTATCCAGAAGATCAGGAACTCTAGAAGAATTCAGATTTTTAACACGAGAGTAAACGTAAAAAGAAGGTTTTATCAAGACTCACGTTAACAATATTGCAGCAGTACGCACACAATCGAAGCGCAGTAAGGATGGCTAGTGTAACTAGCGAGAATACCACGAAAGCAAGAAAAAGAAGTACGCTATTAACTATTAACGTACCTGTCTCTTCCGAAACGAATGAGTACTATAGACTATCTGAGACTACCATCGTTCCTTCTGAGTCT
+
>BCCCDBBBBCCCCCBCBBCCBBB?BDD@CCCCBB?B@BCCBBBDADD<?>???77887)9?BBBBBBDCAA@8>?9;;;;*;<:>+000&///:4///9>>><<9?<?B>AAA=@???ABCCDCCCBCCCD?BCBB>@@BBA@?B?D@CAA?ABBB@BBC?===BBBDCD>AAA498=<<4:88199988(5=6;588AAA>>;>=>>=A=A=@@CDD@AAABABA?B@BDD=BBC?BBBBBBBBBBAAB>==>BBGAAABBBB?BBBBD>B?B@C?@AB>>>
@ATNG8:03448:01343
GATGGTAGAGAGACTGTAGCGCACCCAGAAGATCAGGAACTCTAGAAGAATTCAGATTTTTAACACGAGAGTAAACGTAAAAAGAAGGTTTTACAAGACTCACGTTAACAATATTGCAGCAGTACGCACACAATCGAAGCGCAGTAAGGATGGCTAGTGTAACTAGCAAGAATACCACGAAAGCAAGAAAAAGAAGTACGCTATTAACTATTAACGTACCTGTCTCTTCCGAAACGAATGAGTACCTCTCAGACGCTCGTCCTACCATCGTTCCTTCTGAGTCT
+
BCDG@CEBCCCBCCCCCCCBCCBCC=ABB@DCBBBB?B>BCBBBBB@BB?B?@@ACCCCC3B?BBCCCD@@>==4<>:;;;;*;=9=2959&5<<8<<<<?>>>C?A?BB=??D7::ABBCCCGDCBCBCCC?CDBB>A@@@BBBB?C@CAA>ADBBBDBB?BCCBBB?CC>@@B@BA@@@8=::488888(8<9=888@@AAA=C=AAAA<A=?>BBB@BCC@@?B=?=?BD>CAA>ABBBBBB?BBABBBA@@@@@@BB;>>><@??AC?B?BACCCBB@@A
@ATNG8:03464:01363
GATGGTAGTATCTGCACACTCTGTCCAGAAGATCAGGAACTCTAGAAGGATTCAGATTTTTAACACGAGAGTAAACGTAAAAAGAAGGTTTTACAAGACTCACGTTGACAATATTGCAGCAGTACGCACACAATCGAAGCGCAGTAAGGATGGCTAGTGTAACTAGCAAGAATACCACGAAAGCAAGAAAAAAGAAGTACAGCTATTAACTATTAACGTACCTGCCTCTTCCGAAACGAATGAGTACACATCGTCGTGTCGTGCTACCATCGTTCCTTCTGAGTCT
+
@BCCACCCCCBCCCCBCBDCBBBBC?CCC?CCABBC@D?A?BBBBB>A>@A>AAAAABBC3B?BCCCCCBBB??9??BBBBB5BA@E5;;;-:<<9><;;>?B=B?BBCC@BBB>AAABCAAABBCBCBBBC???::49A@;=A>=:@?B::79@@?@AB?;??>>8938>:>AA;>=676)577179::<;';:4677///;=AA<A;==>A=C<??ABBAGBB?BDD@D?AAB>BBC>AABBBBABBBBAAAACBBBBB=<;@<<5<=>=B?B?B?B>B<<;:;
@ATNG8:03420:01395
GATGGTAGAGTATCATGTGTATCTCCAGAAGATCAGGAACTCTAGAAGAATTCAGATTTTAACACGAGAGTAAACGTAAAAGAAGGTTTTACAAGACTCACGTTAACAATATTGCAGCAGTACGCACACAATCGAAGCGCAGTAAGGATGGCTAGTGTAACTAGCAAGAATACCACGAAAGCAAGAAAAAGAAGTACGCTATTGACTATTAACGTACCTGTCTCTTCCGAAACGATGAGTACTACTCTCAGAGACACACTACCATCGTTCCTCTGAGTCT
+
5;;=8?;@;99>BA@000@ACBCDD>@?A7:9@@;;2:4;@ABBCB@BB=A=@@@;;;;.5.55555<54444)4:5444&44.4.444&4::5:;4438833,3,383833,38////7779555;59979:5?=@?ACBA@@-0,000,0?@?=89=9<;>>@=9>@<0008;;;AA,997-76555'.5.3...335;;6:99777<@;=<=;;5;???>><9948=@6=////879;A@AAADAAAA>788?B@888C<A=333-3),,,2,,-87
@ATNG8:03425:01416
GATGGTAGATACTCGCTGATACACCCAGAAGATCAGGAACTCTAGAAGAATTCAGATTTTTAACACGAGAGTAAACGTAAAAAGAAGGTTTTACAAGACTCACGTTAACAATATTGCAGCAGTACGCACACAATCGAAGCGCAGTAAGGATGGCTAGTGTAACTAGCAAGATTACCACGAAAGCAAGAAAAAGAAGTACGCTATTAACTATTAACGTACCTGTCTCTTCCGAAACGAATGAGTACGTGTGACGTACGTGAGCTACCATCGTTCCTTCTGAGTCT
+
BBBB9==<BA<ACCCCBBBBBBBBF>AAB??=?@??8?<A???A>>;::29:@@ABCBAA*A6=<8>@@@@AA?7;;BEGGG5@@?B=AAB8ABA@CCCEC;;9A=>;@?<??B?AAACGBBBCCBBBBBAB?B;;;>A???BBBB=A<@<<7;ECBCC@@=@CFFCC?CBC<??990@@>*0//069;;;*77-5588;;;66079655<;@:?>CCCABBA@A@@<??AAA9?::49??ABBDDAA@?@AA@>?@CBB@AABD?9:9BB@D?B?B@@<AB@@
@ATNG8:03426:01391
GATGGTAGCACGAGTCACTCATATCCAGAAGATCAGGAACTCTAGAAGAATTCAGATTTTTAACACGAGAGTAAACGTAAAAAGAAGGTTTTACAAGACTCACGTTAACAATATTGCAGCAGTACGCACACAATCGAAGCGCAGTAAGGATGGCTAGTGTAACTAGCAAGAATACCACGAAATCAAGAAAAAGAAGTACGCTATTAACTATTAACGTACCTGTCTCTTCCGAAACGAATGAGTACGATGAGATCTCGTGTGCTACCATCGTTCCTTCTGAGTCT
+
@CCC?BCEBBCCDCCCA@@BBBCCCBCCC?CCDD999:?AABCBBB@BC?B?????>>>>1?@BBBAAACCCCC>CBBBBBB2AA?C6;;;6<@A=A@@@@CCBB?C@CC@AAA>AABABDCCCCCCCCBBB@CCCC?A@AABBBA:@:>??;@AABBBBC@BBAADD?BB?BBB?BBDDC<?;958@>>>,//,/;;<A@BAA<A<@@AA<A;AADCC@CBAA@A@=A@BBD=DCC=AABBACCBBBBBBB@>;=;?><=>>AA=BB;;;;?;@6;;?;;;;;
@ATNG8:03430:01407
GATGGTAGGACGAGCGTCTGAGAGGTACTCATTCGTTTCGGAAGAGACAGGTACGTTAATAGTTAATAGCGTACTTCTTTTTCTTGCTTTCGTGGTATTCTTGCTAGTTACACTAGCCATCCTTACTGCGCTTCGATTGTGTGCGTACTGCTGCAATATTGTTAACGTGAGTCTTGTAAAACCTTCTTTTACGTTTACTCTCGTGTTAAAAATCTGAATTCTTCTAGAGTTCCTGATCTTCTGGTATACACACTCGCTCGCTACCATCGTTCCTTCTGAGTCT
+
BCME@CBD@DFFCBAACCBCCCBB?BDDEDBB?BADD=BC?C?CCCCCCC@CCAAA?C?CDCC>A>BFFCBBBAB?BBCCC5BC@CABD>CBAB?BCC=BC9:9@CCC@CCCBBBCC@CCC?B?BCCCCCCC>@@CC?BBBA@@@BECCCCCCBB@CBA>AB?B?BCDCFBBBA;@:;;;.;<@@;;<;.9??BD=A@CDDECCBB?BBBB2BBBCC@C@BF@DCCCBBB?C?CCACCD@CAB?BAABCCBCCBCCBCBBA??>399>?@=@=A?@CAA::::
@ATNG8:03434:01418
GATGGTAGTGATACAGATCAGACACCAGAAGATCAGGAACTCTAGAAGAATTCAGATTTTTAACACGAGAGTAAACGTAAAAAGAAGGTTTTACAAGACTCACGTTAACAATATTGCAGCAGTACGCACACAATCGAAGCGCAGTAAGGATGGCTAGTGTAACTAGCAAGAATACCACGAAAGCAAGAAAAAGAAGTACGCTATTAACTATTAACGTACCTGTCTCTTCCGAAACGAATGAGTACTATGTAGAGCTCTATACTAATCGTTCCTTCTGAGTCT
+
BCCC?CDBBBBCCDDCBBBBBBBCBACBB?BBBBBB@B@BBBBBBB?BB?B?CAABBBBB*:5:;>@>?>>>>>4:9?=<??0>?<?4:9:&5<<9><<<@@B=B?B@BC@BBB=??BBCCCCCCCCCCCCC@BBBB?BBB@BBAA>A@C::;:BBABCCB?BBBBCB@BB?BBB:@@??=5=;;5;?AAA.==;?888==A??<?:=>AA<@;?@BCD?BBAA@AA<?=?CD=BAD<>>BBBBDBBBBBBBA>=>>>>>>@??<@@@B?B?C?CBBAA988
@ATNG8:03437:01384
GATGGTAGTGCGTGAGAGAGAGACCCAGAGATCAGGAACTCTAGAAGAATTCAGATTTTTAACACGAGAGTAAACGTAAAAAGAAGGTTTATCAAGACTCACGTTAACAATATTGCAGCAGTACGCACACAATCTAAGCGCAGTAAGGATGGCTAGTGTAACTAGCAAGAATACCACGAAAGCAAGAAAAAGAAGTACGCTATTAACTATTAACGTACCTGTCTCTTCCGAAACGAATGAGTACGAGAGAGCACACGTGTCTACCATCGTTCCTTCTGAGTCT
+
BCCC?BBCCCDBCCCDCCCDCCAAA=BCCCBBB@@<@=AABBCBB>AA>A>BBBBBBBB3B?B@=@@B?AAAA7A>:;;::*:A;A4;;0555<8666;==<@@<?<>A>?@?=AAAABCDCCCECCBCAB?BCBB?BAAAAA>>:?=B@@?BCBBBBBA?BBCBBB=@A;?>?:?>8992:::::::;;+;>=?;;;@AA??<?:>=CC<>:>ACCC@BB@@@AA@C@CCC:AAC?BBABBBBBBBBBBBBBBBBB>>>>>>><@@@@B?A;=;>9B<<==<
@ATNG8:03440:01392
GATGGTAGTGTCATATGAGAGTGTGTACTCATTCGTTTCGGAAGAGACAGGTACGTTAATAGTTAATAGCGTACTTCTTTTTCTTGCTTTCGTGGTATTCTTGCTTGTTACACTAGCCATCCTTACTGCGCTTCGATTGTGTGCGTACTGCTGCAATATTGTTAACGTGAGTCTTGTAAAACCTTCTTTTTACGTTTACTCTCGTGTTAAAAATCTGAATTCTTCTAGAGTTCCTGATCTTCTGGGATGTGTGCGCAGTGCCTACCATCGTTCCTTCTGAGTCT
+
ACBB=B@CBBBCCGCCCBBDCBCCBBBBABBB?DBBB>CG@C@CCCEECB?BBCBD?C?DGCC=A>ABBCBCBCB;;9999)9@;@ABB=ABBC@CCC@CF?DDD@GD=BBCCCDBB?BCC?B>BCCCBBBB>BBAB>CCCCC@@@CBBBBBBAC?CCC?AA=B@DBBBBBBA@=@9999-:9>9;;;;;*;BBBD>BCCBBBCBDCACEID2CCCDE@C@CF>BABDCCC?C@BBBDBB?BBFD>C999BBBCCCBBB:;:;AA?CCBBB@C@C@CCCCEA::
@ATNG8:03442:01426
GATGGAGATACTCGCTGATACACCCAGAAGATCAGGAACTCTAGAAGAATTCAGATTTTTAACACGAGAGTAAACGTAAAAAGAAGGTTTTACAAGACTCACGTTAACAATATTGCAGCAGTACGCACACAATCGAAGCGCAGTAAGGATGGCTAGTGTAACTAGCAAGAATACCACGAAAGCAAGAAAAAGAAGTACGCTATTAACTATTAACGTACCTGTCTCTTCCGAAACGAATGAGTACGAGAGAGCACACGTGTCTACCATCGTTCCTTCTGAGTCT
+
@@CC:BCCCCCCBBBBCCBCB?@?9>;96:AAA@A=?=AACCCCC@BC?C?AAAABDDC/?;@@@@@@;;;@?9>=BBACB0@@=A2999&5<<7>===@>=<A?A?AB9;:B?BB@?ACCCCDBBBCCCD@BBBB=??@A???A=B?C@@=@B??@BBC?B???BB?BA?CCC9:9B>>4>8918>===///)////<==//-/7<<@@9@9BBBBB?BCAA:::?B?CBD>BBC?B@?@AEDBBB>?:;>A;<<888>?===:>>>>>=A;?;888==;:;
@ATNG8:03443:01393
GATGGTAGTATCTGCACACTCTGTCCAGAAGATCAGGAACTCTAGAAGAATTCAGATTTTTAACACGAGAGTAAACGTAAAAAGAAGGTTTTACAAGACTCACGTTAACAATATTGCAGCAGTACGCACACAATCGAAGCGCAGTAAGGATGGCTAGTGTAACTAGCAAGAATACCACGAAAGCAAGAAAAAGAAGTACGCTATTAACTATTAACGTACCTGTCTCTTCCGAAACGAATGAGTACGTGTGACGTACGTGAGCTACCATCGTTCCTTCTGAGTCT
+
A@@@?CCCCCCDABCEBBBC@AACC?CCC@CCBA@@=??AABBFBB?BB@B@BBB?????2A?BCABAAABABB:><;;;;;*;@>B4;;;.<BB=BCBCCFGCB?B?CB@BAA@BBBBB@AAEDDCCBBBB@DCCC>@>>>?@@C>B?B@A>ABBFCCCC?ABACAB?BC<@@A<>?CBD9889788888(8>:>===?@@AA<@<@A@@=@<@@BCC@BCBB@@@=@=AAB=BBB?BBBCCCCCAAAACCBBBBBBBBBBFAA>ABBBC?D?C=??@@@@==
@ATNG8:03443:01412
GATGGTAGCGCACACATAGATACAGTACTCATTCGTTTCGGTAAGAGACAGGTACGTTAATAGTTAATAGCGTACTTCTTTTCTTGTCTTTCTGTGGTATTCTTGCTAGTTACACTAGCCATCCCTACTGCGCTTCGATTGTGTGCGTACTGCTGCAATATTGTTAACGTGAGTCTTGTAAAACCTTCTTTTTACGTTTACTCTCGTGTTAAAAATCTGAATTCGTCTAGAGTTCCTGATCTTCTGGCTCTCGTAGACAGATACTACCATCGTTCCTTCTGAGTCT
+
=@@B=@?C@@B=666>=<ACDBAAA@@:;<??:990<8>>*//2///77--(/9///6:178:=9>8@B@=;::;:.44:9+9:-378;<6999986=@A>BB?@A>??C@CDGCCCAA=ABBA=CBBCCBBBC>BBBB?A@A@ABBCCCCBBCBBB@BBC?BB>A>ABBBBCBBC@BCCDD8@;>9;;;;;*;BABC?CAAACCBAAA?BBBB0BBBBB?B<AABBBCCBCB@B@BCCCCC?CBB@BBBBBCHBBBCBBCCCCDBB>BBBBB@C@C@CCBBBB99
@ATNG8:03444:01383
GATGGTAGTGCGTGAGAGAGAGACCCAGAAGATCAGGAACTCTAGAAGAATTCAGATTTTTAACACGAGAGTAAACGTAAAAAGAAGGTTTTACAAGACTCACGTTAACAATATTGCAGCAGTACGCACACAATCGAAGCGCAGTAAGGATGGCTAGTGTAACTAGCAAGAATACCACGAAAGCAAGAAAAAGAAGTACGCTATTAACTATTAACGTACCTGTCTCTTCCGAAACGAATGAGTACATAGATATACGTATAGCTACCATCGTTCCTTCTGAGTCT
+
===D;@<<<?@A@>CCDDCCBBBBB=CCC@CCDA?>6>8<ABDBB=@=>:?>A@BAAAA:)92857::;=9222'2245===(<;.5.5;;+<;;7;@<<;?>9:493<=5;;;7;BCBCCCCCCAA@A@@@=@B;;6;A?=?C@A=B?BBB?BBBCCAABGCBBBBB<??=999;?;=@=5=0/(/////'..(2222999<A9=7==>A5:5:=BAB>AAA@@@A>@=@AA>BCCAABABBCCCBBBAAAB>?>>>>>A==//+///9?=D?C>=<<<<:::
@ATNG8:03448:01429
GATGGTAGATACTCGCTGATACACCCAGAAGATCAGGAACTCTAGAAGAATTCAGATTTTTAACACGAGAGTAAACGTAAAAAGAAGGTTTTACAAGACTCACGTTAACAATATTGCAGCAGTACGCACACAATCGAAGCGCAGTAAGGATGGCTAGTGTAACTAGCAAGAATACCACTAAAGCAAGAAAAAGAAGTACGCTATTAACTATTAACGTACCTGTCTCTTCCGAAACGAATGAGTACACATCGTCGTGTCGTGCTACCATCGTTCCTTCTGAGTCT
+
BAAB@CDCDDCCCCB@A@CDCB@AA<ACC?BBAAAA>A?BBBBBBC???=??BDCB?FDF/A;AA@?@??===?7:9AAAAB2AA>C5;;;&9CA=@A@AAAAAB?A?BB?CBB<????@@ABCDCCCB@@@@BBCD@DBBB@@AB?C<@997:AA@CCAA>ACDA@@?CC>AAB?BBBBB=@9708<::;+9:7:///::=@B=B=????<?=??BCB@CCC@@@C?B?AAD<BBC>@@>>>BBBB>@?AAAEBCBGFAAAAAB>:9:AC>A>A?BCCCCB>>
@ATNG8:03455:01421
GATGTACTGACGAGCGTCTGAGAGGTACTCATTCGTTTCGGAAGAGACAGGTACGTTAATAGTTAATAGCGATACTTTCTTTTTTCTTGCTTTTCGTTATTCTTGCTAGTTACACTAGCCATCCTTATCTGCGCTTCGATTGTGTGCGTACTGCTGCAATATTGTTAACGTTGAGTCTTGTAAAACCTTCTTTTTACGTTTACTCTCGTGTTAAAAATCTGAATTCTTCTAGAGTTCCTGATCTTCTAGGTGTCGTTCTATCATGTACTACCATCTTCCTTCTGAGTCT
+
//////////7955555==@@B@A:?966<=<7:554(4<.94677;9//)/9///4:5:====BA;99:///////)//////#44.43444&44;544.4;.448333-3:9333/90555(-(---52356832225+55499444:<43349884:<<6;;3837//)/55;//)//555&57<.66G@@+<<<<A7;<<<;=><5505;;;(44455.45:;7::::5558<8=;;</-(----(---333,55554:9:9<5554.44985:7<053833333
@ATNG8:03460:01415
GATGGTAGTAGTACACTAGTCATACCAGAAGATCAGGAACTCTAGAAGAATTCAGATTTTTAACACGAGAGTAAACGTAAAAAGAAGGTTTTACAAGACTCACGTTAACAATATTGTAGCAGTACGCACACAATCGAAGCGCAGTATGGATGCTAGTGTAACTAGCAAGAATACCACGAAAGCAAGAAAAAAGAAGTACGCTATTAACTATTAACGTACCTGTCTCTTCCGAAACGAATGAGTACTGTATCTATGTGTGCGCTACCATCGTTCCTTCTGAGTCT
+
8@>94;;;=>>C?>B;;;<<::99;?CCB;9;AAACADABBBDCBB=@@?A?BBBBBBBB1?=?CAA?@?CAAA;??AACAA2BC=B5;;;*9A@;@B@@;BB?A=@?;;6:AA?BCCBBCCCBBBBBBBBB@CCCC:::BBBBBCC@:?000@@A;;?B?@@@>>;7991///167;>=*888/787766$//(....9899=05057993>377>@@@B=BBBBB@A<A@>5;00,0:::>?AC>>>A@?A>>:<;;;;;>>><A====8<:A078=8////
@ATNG8:03462:01398
GATGGTAGTCTCAGATAGTCTATAGTACTCATTCGTTTCGGAAGAGACAGGTACGTTAATAGTTAATAGCGTACTTCTTTTTCTTGCTTTCGTGGTATTCTTGCTAGTTACACTAGCCATCCTTACTGCGCTTCGATTGTGTGCGTACTGCTGCAATATTGTTAACGTGAGTCTTGTAAAACCTTCTTTTTACGTTTACTCTCGTGTTAAAAATCTGAATTCTTCTAGAGTTCCTGATCTTCTGGAGATATCATCAGCGAGCTACCATCGTTCCTTCTGAGTCT
+
BB@B?;666@DDDBB@AACLCBCBBBBCDCBC=@BBB>CCIC@CCBAABB>ABA@A?A>ACBB?BABBBAAAA@A>?DDCC3CC??@?C9??;<7;CB>BB:;;<LEIACDCCBBBC?AAC@C?BC;;;;;B?BCCB7;;@@BBBBDCCBCAAAB@C??<?A9<;??@@@BBCD?B;;;;.;>A@<;<;<*;BCBC9;;CBCCGCDC@CCCB3B;<;DAC@CC@EBD;;;@?@@DC@@@D@BAB@BHHCCBCBBDCGCCBBCCCE?AAA:;6;?A?CDCCCCBB
@ATNG8:03464:01416
GATGGTAAGTATCATGTGTATCTCCAGAAGATCAGGAACTCTAGAAGAATTCAGATTTTTAACACGAGAGTAAACGTAAAAAGAAGGTTTACAAGACTCACGTTAACAATATTGCAGCAGTACGCACACATTCGAAGCGCAGTAAGGATGGCTAGTTTAACTAGCAAGAATACCACGAAAGCAAGAAAAAGAAGTACGCTATTAACTATTAACGTACCTGTCTCTTCCGAAACGAATGAGTACACATCGTCGTGTCGTGCTACCATCGTTCCTTCTGAGTCT
+
955?:@FACCCFCCCCDBBCBCGC@E@@<AAA@@@=?=ABBDBBB?CC<><???AABBB1?<>A<@BBB=999055;==>=+=<49.55)5:;9?@@>=<<==?A<??=A@?9??>9;;AACCECCBCB;:4:<<8???@DBBB;@<@;;6;B@@??9?=@??@BB@??;>AA499CDA299>:@>@@@.7808;@@@=>??9?<><<?3949??@A=???A@@@<;5;>>7>CC@CCBBBBBB?>A@CDDCBBBBB@@@BCA<@??993:;@<@AAAAABA
@ATNG8:03421:01435
GATGGTAGTAGTACACTAGTCATACCAGAAGATCAGGAACTCTAGAAGAATTCAGATTTTTAACACGAGAGTAAACGTAAAAAGAAGGTTTTACAAGACTCACGTTAACAATATTGCAGCAGTACGCACACAATCGAAGCGCAGTAAGGATGGCTAGTGTAACTAGCAAGAATACCACGAAAGCAAGAAAAAAGAAGTACGCTATTAACTATTAACGTACCTGTCTCTTCCGAAACGAATGAGTACGAGAGAGCACACGTGTCTACCATCGTTCCTTCTGAGTCT
+
;=AB?BBBAABBCFCCECBBBDCDC@CCC?AACBAA?A@BACC@@@<@@<??@??:::99'89?ABABBCCAAA<AAAAAAA0@B>B=BBC9CBC?BBAB=BBAB@C@CD?CBC?BBCBBBCCBBBJBCBCC@C@??<??@@@A@A:@<@;;5;?:9:AAC?BBBBAA>@A<:::599ABB:;;;:888888%8>5:878AABAA;@=@A>=:>=CACBBGBA@??AA>A?ACC>BBB?BBCFCBBBBA=?::>:>??>>>@@A>>;?;;;?:>;?;>>A@@878
@ATNG8:03425:01432
GATGGTAGCGCACACATAGATATAGTACTCATTCGTTTCGGAAGGAGACAGGTATGTTAATAGTTTAATAGCGTACTTCTTTTTCTTGCTTTCGTGGTATTCTTGCTAGTTACACTAGCCATCCTTACTGCGCTTCGATTGTGTGCGTACTGCTGCAATATTGTTAACGTGAGTCTTGTAAAACCTTCTTTTACGTTTACTCTTGTGTTAAAAATCTGGATTCTTCTAGAGTTCCTGATCTTCTGGGATGTGTGCGCAGTGCTACCATCGTTCCTTCTGAGTCTT
+
A@=957/////5;<==555:>:::;@AAA?@=2:9==,955;.5.5;955=9=599?585::333(4.4::;:4448386666'684////(/69;7<;7279*//:::=266<<<<==:?>><?8<:99999>6@955.59555999444:<8///37//)//)/)/34<99955.44;;;+9.5.5555&49;;@265<999999;.5555$55596;96;9.555559;7:9;:////)/77;3<666<<;;/-------9:)/5<<?8=:=:?><<://-(
@ATNG8:03426:01430
GATGGTAGTGTCATATGAGAGTGTGTACTCATTCGTTCGGAAGAGACAGGTACGTTAATAGTTAATAGCGTACTTCTTTTTCTTGCTTTCGTTGTATTCTTGCTAGTTACACTAGCCATCCTTACTGCGCTTCGATTGTGTGCGTACTGCTGCAATATTGTTAACGTGAGTCTTGTAAAACGTTCTTTTTACGTTTGCTCTCGTGTTAAATATCTGAATTCTTCTAGAGTTCCTGATCTTCTGGACAGAGTGTGCAGATACTACCATCGTTCCTTCTGAGTCT
+
9445.5599;@@@6659;::669?CCCBBAAB@@@@@BE:C9A<=B===;@>>;?<>5=:/0*/)/777:::<B9:8999)33-388<5;3925555.5>.565<<@=@BBCBBCC@C@@?@@CCBBBBCE@CCBDBCBBACBBBCAAACAA@B@B@@>@B?B?BBBBBBBBD>@@AAA7@@@5;;:::*;AAAD>BBBBCCBBCCACE?CCCCCCC@C@CC@CCCCCBB=?=?CCCCC??=A@ICFCBBBBBAA@CECCCBCC=??ABC@C@C?BAB;;;@@
@ATNG8:03430:01430
GATGGTAGGCGAGAGTGAGACGCAGTACTCATTCGTTTCGGAAGAGACAGGTACGATTAATAGTTAATTAGACGTACTTCTTTTTCTTAGCTTCGTGGTATTCTTGCTAGTTACACTAGCCATCCTTCTGCGCTTCGATTGTGTGCGTACTGCTCAATATTGTTAACGTGAGTCTTGTAAAACCTTCTTTTTACGTTTACTCTCGTGTTAAAAATCTGAATTCTTCTAGAGTTCCTGATCTTCTGGTGAGATATGCATGATGCTACCATCGTTCCTTCTGAGTCT
+
A=>D??=C@A<>?CA;;;<966==>BA>@@;;4:=>@787-32333;;76166////06(//6938(/(////633350.5222$.6385..(.5-/(//5279-..576629;A???@@>???7;5;>=;;;76:9:=-//==@>@;;<?@@@AA:==A<==6;5;B@@@@BBC188788)7:A:>=BCB.=>??A8???>=:>=:;77H@@,=///=7<9=>:===>@@@=C;>>A?>>8===8=??@A@AAAAA@??;;;@AA<>>>>@<@<A=A>>>@:;:
@ATNG8:03433:01437
GATGGTAGCTCTGCTCTGACTCTCGTACTCATTCGTTTCGGAAGAGACAGGTACGTTAATAGTTAATAGCGTACTTCTTTTTCTTGCTTTCGTGGTATTCTTGCTAGTTACACTAGCCATCCTTACTGCGCTTCGATTGTGTGCGTACTGCTGCAATATTGTTAACGTGAGTCTTGTAAAACCTTCTTTTTACGTTTACTCTCGTGTTAAAAATCTGAATTCTTCTAGAGTTCCTGATCTTCTGGATATGAGTGACTCGTGCTACCATCGTTCCTTCTGAGTCT
+
ABCE@DCCBBACCCCEDDDDCCCCCCCABBBB@BCCC=CC?B>BCCCDEE?CCCBB>B?CCCC@D?CCCCBBCCD??>>>>0@B>AABB9AA:;:;BC>CB9;;@CBB@CDCECBBA@CCC?C@CG@@@BBB?CCCD@BBBBBB??@CCCC@@CC?DAB?BC>A>ABBBBCCCC>B;;;;.;=A=A@@AB0@CCCF>DAABBBBAB@<A@@A0AAABB?B?BB?BCBBAAA>A@BCCDBB?BBC@CCCCCEDCBBCCBBAABBFD=??BBC@D?@=@BBBBB@@
@ATNG8:03435:01446
GATGGTAGACATATCGTACTCTCTGTACTCATTCGTTTCGGAAGAGACAGGTACGTTAATAGTTAATAGCGTACTTCTTTTTCTTGCTTCGTGGTATTCTTGCTAGTTACACTAGCCATCCTTACTGCGCTTCGATTGTGTGCGTACTGCTGCAATATTGTTAACGTGAGTCTTGTAAAACCTTCTTTTTACGTTTACTCTCGTGTTAAAAATCTGAATTCTTCTAGAGTTCCTGATCTTCTGGCGCGTATGTATGTCGCCTACCATCGTTCCTTCTGAGTCT
+
;5:;:?B=CCDDEDCCCDDCC@A@BACA?@>>;>>=>8??:@;>>AAABB?BBBBB@B?B>?@<@<@@>??AD;=152222$.728//+.55:1;8;;?A:=>DA;:7;<@==>?@=???;>;>???@A:;8:==C388>>>>>==@===>>>?<?AA<@@<>;>A@@@A???<>>>DD;D:>8<=DDD/;;666.6///677>:;5;>?>/?>>>><A=@B;==;;;AA=A=@@====:=>>=?>;733333366:?==::@=492229),),*,,792222
@ATNG8:03439:01437
GATGGTAGATACTCGCTGATACACCCAGAAGATCAGGAACTCTAGAAGAATTCAGATTTTTAACACGAGAGTAAACGTAAAAAGAAGGTTTTACAAGACTCACGTTAACAATATTGCAGCAGTACGCACACAATCGAAGCGCAGTAAGGATGGCTAGTGTAACTAGCAAGAATACCACGAAAGCAAGAAAAAAGAAGTACGCTATTAACTATTAACGTACCTGTCTCTTCCGAAACGAATGAGTACGAGAGAGCACACGTGTCTACCATCGTTCCTTCTGAGTCT
+
9<==@DDCCDBCBBBBBBBBDDCCA;AA??BBCB@@>A@BBBAACB?BB>B>@?@BADDC/A<BB???AAAAAA:BBBBBBA0AA>B5;<;.<AA=9:6B?C@@A?B@BB@BBB?BBAABBBCCCCCCCCBB=BBBC?BBBB@?@@=@<@998:BBBBBBB?BAADDC?BA>>=><>>@;;1:::4888888%/;7<///@>CAA8;8;@AB<>;>ACCC?BBCCBBB?C>A@D=BBC?AABBBCCB@@@>=8==B??@@@??>>>;???>=8=:?8==?<<;::
@ATNG8:03440:01456
GATGGTAGGTGCACATGAGTGTATCCATAAGATCAGGAACTCTATAAGAATTCAGATTTTAACACGAGAGTAAACGTAAAAGAAGGTTTACAAGACTCACGTTAACAATGTTGCAGCAGTACGCACACAATCGAAGCGCAGTAAGGATGGCTAGTGTAACTAGCAAGAATACCACGAAAGCAAGAAAAAGAAGTACGCTATTAACTATTAACGTACCTGTCTCTTCCGAAACGAATGAGTACGAGAGTCAGAGCAGTGCTACCATCGTTCCTTCTGAGTCT
+
:66C:?>@=@;;:CCDCBBBCCBBB@C>><?CCB??5:6:AADBCC@CCAC@;;;;;;;.9;@BBBCCBBA@@9>B;:::-;?:@59:/:@@;ABBBBBBBB>A=@@=@BC@CCCCCBB:9;DCCCBBA=AACC?C788@@993;>@??<?AA?@?BC@BABBCC<AA?>:8:<>>@=777818A@AA/::5:///88??>;?;A?=<:=9>?CBB>BBBBBBB?B?@@@9@BB7::BBBBBCAAAAABCCCCBBB>>>>:@<==>>=9=08188=>==>=
@ATNG8:03442:01469
GATGGTAGCTCTGCTCTGACTCTCGTACTCATTCGTTTCGGAAGAGACAGGTACGTTAATAGTTAATAGCGTACTTCTTTTTCTTGCTTTCGTGGTATTCTTGCTAGTTACACTAGCCATCCTTACTGCGCTTCGATTGTGTGCGTACTGCTGCAATATTGTTAACGTGAGTCTTGTAAAACCTTCTTTTTACGTTTACTCTCGTGTTAAAAATCTGAATTCTTCTAGAGTTCCTGATCTTCTGGCGCGTATGTATGTCGCCTACCATCGTTCCTTCTGAGTCT
+
@<=DABBCCCCCC9;<CCCBAABBBBAABA:939:;<.:G=B?BDGCCCCBGB@@@=@<@BBB?B@CDCBBB;;;?ABBBC5BC?BBDH?AABD@BCC<A@>@@@@@@=ABDDEDBB?BBC9;8;BBBBBCBADFDD>AACCC@@@BBBACBBBB@BBB?BB?B?BCCCBCCCC@B@@@@7@>B;::;;;*;CCCF>CAA@AAA;;;5;;;;*;;;;@?@?DE@@ABCCBB@B@BCBBBC?C:;9;CBABBAAACBBBDAA?AFE?AAABHAE@B?BCEECBBB
@ATNG8:03448:01443
GATGGTAGCACGAGTCACTCATATCCAGAAGATCAGGAACTCTAGAAGAATTCAGATTTTTAACACGAGAGTAAACGTAAAAAGAAGGTTTTACAAGACTCACGTTAACAATATTGCAGCAGTACGCACACAATCGAAGCGCAGTAAGGATGGCTAGTGTAACTAGCAAGAATACCACGAAAGCAAGAAAAAAGAAGTACGCTATTAACTTTTAACGTACCTGTCTCTTCCGAAACGTATGAGTACTATGTAGAGCTCTATACTAATCGTTCCTTCTGAGTCT
+
;=CB=@95999;;;ABECBCC9;;C<>CG@EBA@@@5;5;;;9ACC?BA=A<@:::@@@@2@?BBBBBDBABCC>AA;;;;;*;B?B@BFF=GGCAAA:;9AA@B=A=@@====:===?@BBCECCCCDBBB@BBAB?BA@@@@@@<A>AAA>AABBBBBB>AACDBB?AA?99:=?BA>C7<65/788888%/858///77;<=8;8<>A@5A=667@?:>=;;;;;8=8=BF;B@@@;;;=>AA@@AA???A@>==>>>@D@@<@:;:=B;>;>AA::;;=
@ATNG8:03450:01472
GATGGTAGTATCTGCACACTCTGTCCAGAAGATCAGGAACTCTAGAAGAATTCAGATTTTTAACACGAGAGTAAACGTAAATGAAGGTTTTACAAGACTCACGTTAACAATATTCAGCAGTACGCACACAATCGAAGCGCAGTAAGGATGGTTAGTGTAACTAGCAAGAATACCACGAAAGCAAGAAAAAGAAGTACGCTATTAACTATTAACGTACCTGTCTCTTCCGAAACGAATGAGTACGAGAGAGCACACGTGTCTACCATCGTTCCTTCTGAGTCT
+
@@@B@BCDCBBCDBBBBBDCBBBCC?CBB@CCBA@@<?399A@@AC@BB@C?A@@>>===.>:@@@AABB@?>>7==:;;7;@@=@<@@@7@BB@CBBCCECCB?B?AA=ACD@CCCCCCBBCCDCCCAA=AACC?B<==CA<<:?=?AA>B?ABACCB>AABBCB>BB?===>>>>==6=7838BDDD/:959///<<AAA<A;??DD<A<BBCBC@BBBBBAA?C?@AA<ABB?BBBABCCB@@@B===BBBCBBB<<<>>:>;>;@;?8?;@<@<;=>=
@ATNG8:03457:01477
GATGGTAGTGTCATATGAGAGTAGTACTCATTCGTTTCGGAAGAGACAGGTACGTTAATAGTTAATAGCGTACTTCTTTTTCTTGCTTTCGTGGTATTCTTGCTAGTTACACTAGCCATCCTTACTGCGCTTCGATTGTGTGCGTACTGCTGCAATATTGTTAACGTGAGTCTTGTAAAACCTTCTTTTTACGTTTACTCTCGTGTTAAAAATCTGAATTCTTCTAGAGTTCCTGATCTTCTGGTCTACTACACTGTACTCTACCATCGTTCCTTCTGAGTCT
+
;<:A>B==AD@?>=>=BBCCDDDA@ABCBBA?99;;0;?=B@CBBBCDCAAABCGACACCCC@GACBBBBB@CB?CCCCC3CC@CCCC>BB@D:9;;5<B<;;;CAB>BBBBCCBBABCB@B@CCCCAAAB=B@AA<AABBBBCDBBBCAAAA@<@@B???>?@CBBCCD;;;>A;;;;.;4;4:::::(9@@A?669CB=@=?9929555$5:?<>@C<@@?A@@@A@@=@?BC:;;C?AAB?;<;JFDC;;;BBBB;<;C@@<?@>;;4:4:=A???BB??
@ATNG8:03458:01433
GATGGTAGGTGCACATGAGTGTATCCAGAAGATCAGGAACTCTAGAAGAATTCAGATTTTAACACGAGAGTAAACGTAAAAAGAAGGTTTTACAAGACTCACGTTAACAATATTGCAGCAGTACGCACACAATCGAAGCGCAGTAAGGATGGCTAGTGTAACTAGCAAGAATACCACGAAAGCAAGAAAAAGAAGTACGCTATTAACTATTAACGTACCTGTCTCTTCCGAAACGAATGAGTACCTCTCAGACGCTCGTCCTACCATCGTTCCTTCTGAGTCT
+
@BCCAFCC?BBBCCDCCBBCCCA@??BAA<BBCC??<?@BBCBBBD@CC?B?BDCCCDD9D@BCCBBBCBBBC=BBCCEGH5DB@B=@@@7@BA?????BBBAB?B>AB?BBB?BBBABBCDCCCCBBBCC?CBBB?BABAAAAB?B@CBB?BBCCBACA>A?AA?A<AA>@AB=AA@@?9=89477677(8=:>888@@@BD:=:>B@@<?;?ACCC@CCBBABC>A>@CE>CCB?BBCBBAA=@BBCBBA?A@BBB@@<>>><@@A@C@C@C@CBCAA??>
@ATNG8:03463:01442
GATGGTAGCGCACACATAGATACAGTACTCATTCGTTTCGGAAGAGACAGGTACGTTAATAGTTAATAGCGTACTTCTTTTTCTTGCTTTCGTGGTATTCTTGCTAGTTACACTAGCCATCCTTACTGCGCTTCGATTGTGTGCGTACTGCTGCAATATTGTTAACGTGAGTCTTGTAAAACCTTCTTTTTACGTTTACTCTCGTGTTAAAAATCTGAATTCTTCTAGAGTTCCTGATCTTCTGGAGATATCATCAGCGAGCTACCATCGTTCCTTCTGAGTCT
+
;<<=?BCBBCCECBBCCBBBCBBBBBBBBCBB>BBBC=CE?C?BBBBBBB@BCCCC@C?BBCB?C?CBBB@@@@@=>>@@@.@A?BBCE>BB@A?ADC?CC9::ACBC@CCDCBBBB@FDD>A?ABCBBCBC@CCCC@DBBACCDDBCCCCCCBB>BBB?BC@B>BBCCCCCCB?BBCCC;A=@;>??@?,@ABBC>BBBBCCCA@A5;;;;*;@ABC@B?BC@CCCBBBB@AACCCCBC@B@A>BBBCCCCBABBGED@@@BBF?BBBCC@C@B>A@AAA@A@
@ATNG8:03427:01481
GATGGTAGTATATCGCGTCGCTATCCAGAAGATCAGGAACTCTAGAAGAATTCAGATTTTTAACACGAGAGTAAACGTAAAAAGAAGGTTTTACAAGACTCACGTTAACAATATTGCAGCAGTACGCACACAATCGAAGCGCAGTAAGGATGGCTAGTGTAACTAGCAAGAATACCACGAAAGCAAGAAAAAGAAGTACGCTATTAACTATTAACGTACCTGTTTCTTCCGAAACGAATGAGTACGAGAGAGCACACGTGTCTACCATCGTTCCTTCTGAGTCT
+
?;<=<?>CDCCGBAB@ABBBBBBBDADBB@BDDAAAABACCCDCCA?CC?C@AA@??BBC3B@BBBBBCCCBBB=>>@BCCC5BB?D6;;;6<CCACDBCDDDCC?@=@B?ABB?CBBBBBBCCBCCCBBBC?BBBB@B@AA?>=B@B@C@?=@BBBBCCC?@AAAAB?CD?AAA<>>>==4=8818><==/>>:>888@??A@<@;??AA<A;??BBC@CCCD>DC@B??><6;8729BABBBBBBCBBBACACCCCCCBBBBB?ABBBB>A?C?CCCBB@>>
@ATNG8:03431:01518
GATGGTAGAGTATCATGTGTATCTCCAGAAGATCAGGAACTCTAGAAGAATTCAGATTTTTAACACGAGAGTAAACGTAAAAAGAAGGTTTTACAAGACTCACGTTAACAATATTGCAGCAGTACGCACACAATCGAAGCGCAGTAAGGATGGCTAGTGTAACTAGCAAGAATACCACGAAAGCAAGAAAAAGAAGTACGCTATAACTATTAACGTACCTGTCTCTTCCGAAACGAATGAGTACTATAGACTATCTGAGACTAATCGTTCCTTCTGAGTCT
+
CCCC@CCBCBCCDCCBBBBBBBBBA?CAA?BCCC??<?>AACCCCC?CF@C@CCCCCCCC1CACDCBBBCCCCC=BBBBBBB5AA>B4;;;*:?<9=AA==BCCC?B?BC?BBB<@?AACBBBCCCBBBCCC?CBBB?ABBAAA871:>C@A?ABCCCCBA>BBCAA@>BB>BBB<>?===7:<<:88888(8=:>;;;EEC@>><>???<?<@ACCC@BBBA@AA6;6;@@9ABC@BBBBCA@@CBBBCBBB@BBCBBBBCC@CBBB?B?C@CCCBB::8
@ATNG8:03431:01522
GATGGTAGTGATACAGATCAGACACCAGAAGATAGGAACTCTAGAAGAATTCAGATTTTTAACACGAGAGTAAACGTAAAAAGAAGGTTTACAAGACTCACGTTAACAATATTGCAGCAGTACGCACACAATCGAAGCGCAGTAAGGATGGCTAGTGTAACTAGCAAGAATACCACGAAAGCAAGAAAAAGAAGTACGCTATTAACTATTAACGTACCTGTCTCTTCCGAAACGAATGAGTACTATTTAGAGCTCTATACTAATCGTTCCTTCTGAGTCT
+
ACCJ@BBBCBBBCCDCCBBBCBB@@>@CD>AABBB>B?BBBBBBB?BB?C@BBB????@.A=ABA>>?>>AAA:@>:6666*7:7:)//(..3433585@<9=5=;>>:=;;5;AA?;;;=A>?<@<<>A;AAAA:==?@AA>>:=;?;;7;A@@A@>><>??>>>=>><>@A<@@===5=<<798888(86/6>A<<>@??<?=A@>>:=<?A@>>;><<=@@@<A>@@@9>>A=???@B@>=788*8=<>?B???@@A@@<@B@@<@:><>@B=>>??
@ATNG8:03438:01512
GATGGTAGCACGAGTCACTCTATCCAGAAGATAGGAACTCTAGAAGAATTCAGATTTTTAACACGAGAGTAAACGTAAAAAGAAGGTTTTACAAGACTCACGTTAACAATATTGCAGCAGTACGCACACAATCGAAGCGCAGTAAGGATGGCTAGTGTAACTAGCAAGAATACCACGAAAGCAAGAAAAGAAGTACGACTATTAACTATTAACGTACCTGTCTCTTCCGAAACGAATGAGTAACGTGTGCGACGTGTCTCCTACCATCGTTCCTTCTGAGTCT
+
CCDC@DBBCBCC?CCCCCCCCBBB@CBB?BCCBB?A?AAAAACC@CD>B<?C=9::::);>BBCBCBAA???8?A@@@AA2@A;@1999+9<?>CC@<>>??@<@<?A=@BA:>?@???>>>@>>>A@@>;>???;><<<>=6638>AAC@B869ABBB=AAAAAA>??<?CC?>::ED8>:61////)//(/899??????<?=A>>><@;@667:;>>>=<==5;5;CD;;??590>=00)/7;5558;@;==?????<>====::;?:>:>=>>>????@
@ATNG8:03442:01491
GATGGTAGTGCGTGAGAGAGAGACCCAGAAGATCAGGAACTCTAGAAGAATTCAGATTTTTAACACGAGAGTAAACGTAAAAAGAAGGTTTTACAAGACTCACGTTAACAATATTGCAGCAGTACGCTCACAATCGAAGCGCAGTAAGGATGGCTAGTGTAACTAGCAAGAATACCACGAAAGCAAGAAAAAGAAGTACGCTATTAACTATTAACGTACCTGTCTCTTCCGAAACGAATGAGTACACATCGTCGTGTCGTGCTACCATCGTTCCTTCTGAGTCT
+
>>4905555=@BA>?FCBCCDDDBA;A:9.4444<:6:7998:4448??8=7========+=8222=;822256.6744444$4;.5.555&5<<7>>666===C;C?BB989?:?899@;;;BBBBAAA@A<@B;;6:?<=899920+000*0>0/0/5?<?=<;;;873/777/7?ABC<A;:556666(674:77:>AA??5:4778;6<4;;B@@=@A@@@??9<<9993989<@ACBAAABCBA??;CCCCBBB???B??:=::::3:9?9????CA@?
@ATNG8:03445:01509
GATGGTAGCTCGCTGATGATATCTCCAGAAGATCAGGAACTCTAGAAGAATTCAGATTTTTAACACGAGAGTAAACGTAAAAAGAAGGTTTTACAAGACTCACGTTAACAATATTGCAGCAGTACGCACACAATCGAAGCGCAGTAAGGATGGCTAGTGTAACTAGCAAGAATACCACGAAAGCAAGAAGAAGAAGTACGCTATTAACTATTAACGTACCTGTCTCTTCCGAAACGAATGAGTACATAGATATACGTATAGCTACCATCGTTCCTTCTGAGTCT
+
DEHD?DDCBCCCCABCFCCBCCBBB?CCC@A@@@@?=?=@@BCAAA@CC?C>AABAAABB2A?B>?BBB>>===4<=;;;;;*;C>C=BBB7@BA=@BBCBBBAA=@=>@;?AA=??BBBCCCCFCCBAABB???@B>@@BB897A>A=B@@=AAABBCCDADBBBBB?CC?B993:@?<</88808>9AA:>=<===A==BCB>B@BEED@C>AABAA?CAAABBC@B?BCD>BBB?BBBBCDB>=:AAAA@::;AB@@AAB>=:=??==:><?>???>>==@
@ATNG8:03445:01522
GATGGTAGGCGTGTGAGAGTCTGCCCAGAAGATCAGGAACTCTAGAAGAATTCAGATTTTTAACACGAGAGTAAACGTAAAAAGAAGGTTTTACAAGACTCACGTTAACAATATTGCAGCAGTACGCACACGATCGAAGCGCAGTAAGGATGGCTAGTGTAACTAGCAAGAATACCACGAAAGCAAGAAAAAGAGTACGCTATTAACTATTAACGTACCTGTCTCTTCCGAAACGAATGAGTACGAGAGTCAGAGCAGAGCTACCATCGTTCCTTCTGAGTCT
+
AABBADBC?BBBCCCBCCCAB@;;;09CC?BB99;;9;>AAKBBCB?BB?BAA@@99999(9;@AA@@??B???8=<:::::+:;8;1888'6;=7>>;=ADB@@<A=??=???7;;>@>>@@>88:???>=<>>@@<@888>@>>:>:>>>:>>??A??A7==AAAA;;;7;<<5;;:::5<<;7=>>>?/::;;;;=>::;<@====@:>=A@>>@9>>@A>>>:?;?AA8??A=@??@;;;@@A@A@A>>>=?B>>>??CB<??@9959:?<@@AA@@@A
@ATNG8:03446:01504
GATGGTAGTGTCATATGAGAGTGTGTACTCATTCGTTTCGGAAGAGACAGGTACGTTAATAGTTAATAGCGTACTTCTTTTTCTTGCTTTCGTGGTATTCTTGCTAGTTACACTAGCCATCCTTACTGCGCTTCGATTGTGTGCGTACTGCTGCAATATTGTTAACGTGAGTCTTGTAAAACCTTCTTTTTACGTTTACTCTCGTGTTAAAAATCTGAATTCTTCTAGAGTTCCTGATCTTCTGGACGACGCGCACTGACACTACCATCGTTCCTTCTGAGTCT
+
@BBC@CCCBBCCCDDDDBBBBBCCBBABBB>?;?BBA=BE?C?CCCCDCC?DCCCC=A=AAAA=B?CBBB@@@CC?CAAAA1BB@B@@?<?A@@<ABB=BC?AABFCC?BCCDDBCC@DBB?C@CCBCBCCC@CCCC@BAAABBBCDCBAACCCC?B996:@>A?BCCCBBB@@;@@?@?5@>A?CBCCC5BBBCC=@@ECCCBBCBBDDDD1CCCDC>A>AB?BCDCDAA=A?CDDCCC?B9999BCCCCCDBB@@@CCCCCCC@BBB@@;@6:6:BDDCCBC
@ATNG8:03448:01491
GATGGTAGGACGAGCGTCTGAGAGGTACTCATTCGTTTCGGAAGAGACAGGTACGTTAATAGTTAATAGCGTACTTCTTTTTCTTGCTTTCGTGGTATTCTTGCTAGTTACACTAGCCATCCTTACTGCGCTTCGATTGTGTGCGTACTGCTGCAATATTGTTATCGATGAGTCTTGTAAAACCTTCTTTTTACGTTTACTCTCGTGTTAAAAATCTGAATTCTTCTAGAGTTCCTGATCTTCTGGTGAGATATGCATGATGCTACCATCGTTCCTTCTGAGTCT
+
:==B?CCCABBFBD<<<<;??AAB>BBDCCFFADBBB=BB@B@CCCDDCE@CCCCB?B?CCBB?C?BCDDBBBCD@CCCCC1BD?AAAD=BB@A?AC@=@B=@@@CCD@CCBCCCCC?CCB>A>ABAAAAAB?BBBC@CCBBBBDBCDCCCBBBC@CAA>==6::0...::>@AA>BCCCC9A?B?CCCCI5CCCGE=A@CCCDCBB@69:9:*:@@AB=B>BCACCBBBBA?A?BBDDCC?B>@>ACCCCDCBBBBBCCCCCCCD?CBBBB?B@D>@@BBBAAA
@ATNG8:03450:01509
GATGGTAGGACGAGCGTCTGAGAGGTACTCATTCGTTTCGGAAGAGACAGGTACGTTAATAGTTAATAGCTGTACTTCTTTTTCTTGCTTTCGTGGTATTCTTGCTAGTTACACTAGCCATCCTTACTGCGCTTCGATTGTGTGCGTACTGCTGCAATATTGTTAACGTGAGTCTTGTAAACCTTCTTTTTACGTTTACTCTCGTGTTAAAAATCTGAATTCTTCTAGAGTTCCTGATCTTCTGGGCAGACTCTCACACGCCTACCATCGTTCCTTCTGAGTCT
+
;:;;8=??<?>>>@666;;44599455559995;>=>7;<7;;>;;;?;;7;;;;<2949==>49./77////77749=>>>+;;9;<=>5656:7:==849.433:8727//0/9::6:==9=9?>>?C=<<7<5559?==000=999BCB???>+00/*/8383/35@<=>=>.5555)549455555$55999066=><;9555.5555$499:<8=8<<7<99///0)/3///88=6<455)5559BBB?@?@=<.-(---056:=@:?;?:?;<;>>;;
@ATNG8:03451:01506
GATGGTAGTATCTGCACACTCTGTCCAGAAGATCAGGAACTCTAGAAGAATTCAGATTTTTAACACGAGAGTAAACGTAAAAAGAAGGTTTTACAAGACTCACGTTAACAATATTGCAGCAGTACGCACACAATCGAAGCGCAGTAAGGTTGGCTAGTGTAACTAGCAAGAATACCACGAAAGCAAGAAAAAGAAGTACGCTATTAACTATTAACGTACCTGTCTCTTCCGAAACGAATGAGTACTATAGACTATCTGAGACTGCCAAGGCACACAGGGGATAGG
+
BEBB@BCCCBABBCCCCCBBBCCCC@BBD@CCBB@@=@=??DCBBD?BB?B?AA>88888(:;AB?BBBCCBBB:=<;;;;;*;@>A5:9:&5;<9<===@=;;@?@=@C?AAB@BBBBCBBBCDDCCCCCC?BCCC?BAAAA@?>6<8;*0+0@@@@@BB?BBCBBC@BB?AAA@CCCCC=???>@@@@@2??<;ABBBBBBD?A>ABDD?A=AAAAA>BBBBCBB?B?BCC>BAB?BBBBBBAAABBCCA@AAAAA?<=<@994::?9?@@==>@AC5A@;;;
@ATNG8:03453:01483
GATGGTAGCTCGCTGATGATATCTCCAGAAGATCAGGAACTCTAGAAGAATTCAGATTTTTAACACGAGAGTAAACGTAAAAAGAAGGTTTTACAAGACTCACGTTAACAATATTGCAGCAGTACGCACACAATCGAAGCGCAGTAAGGATGGCTAGTGTAACTAGCAAGAATACCACGAAAGCAAGAAAAAGAAGTACGCTATTAACTATTAACGTACCTGTCTCTTCCGAAACGAATGAGTACTGTATCTATGTGTGCGCTACCATCGTTCCTTCTGAGTCT
+
BCCCABBEDC@B>==CHICCBCBCC@CBB>ACCC@?=?=A@@BBAA>AC<>=@CCCCCCC3C@A>>BBA??==;499;;;;;*;B>B5;;;6;BB?BCCAAADBD@C?BA?BAA?AB??ABBCICJCBCBBC?AAAA=@?BBAAA@9@<@;;6;CAABBAA>A@@A@A=AB?BBE>AAEED9=;;4::::9)::5;;;;>>>CC=D:>>??=C=?>BCB@BA@A@CB?B?AA@9??>;?AABBBBBBBBDCB??;B@:;;;;FAA<A;;88191818;;@A==>
@ATNG8:03456:01504
GATGGTAGTATCTGTCTACGAGAGCCAGAAGATCAGGAACTCTAGAAGAATTCAGATTTTTAACACGAGAGTAAACGTAAAAAGAAGGTTTATCAAGACTCACGTTAACAATATTGCAGCAGTACGCACACAATCGAAGCGCAGTAAGGATGGCTAGTGTAACTAGCAAGAATACCATGAAAGCAAGAAAAAGAAGTACGCTATTAACTATTAACGTACCTGTCTCTTCCGAAACGAATGAGTACGCACTCTCATATGACACTACCATCGTTCCTTCTGAGTCT
+
:;?@AICBBCCAB>CBBBB==B??;;B=B@BB:::A=A?BAA>?=@;??=@=?;:@@@A@/@=@@@>>>AABBG:88;;;;;*;>=@455)555>755549:944.3-3::<;8-43;8>BACHFDDCCBBB?A@:95:@@BAAAB@C@CAA>ABBBBBCB=@A@::9<>=9=;828:::;0222566999*99175567::?@<@;@@@C=C<=>CCC@CCACABB=@>?EC=ABB<??BAD???BB??;@>?:::C==;;;=?6?@B@@<@?A8@@@@@@@@
@ATNG8:03457:01502
GATGGTAGCATCATGCATATCTCACCAGAAGATCAGGAATCTCTAGAAGAATTCAGATTTTTAACACGAGAGTAAACGTAAAAAGAAGGTTTTACTAGACTCACGTTAACAATGTTGCAGCAGTACGCACACAATCGAAGCGCAGTAAGGATGGCTAGTGTAACTAGCAAGAATACCACGAAAGCAAGAAAAAGAAGTACGCTATTAACTATTAACGTACCTGTCTCTTCCGAAACGAATGAGTACGATGAGATCTCGTGTGCTACCATCGTTCCTTCTGAGTCT
+
9::A@AACCCCA;655:;:=::;<<6:>>033660/)/)//:8//3828;;?<8<733778$2.533.....339.3244444$49.5.555&5544445:;=<<=4645<7;44.4:556>>>>?======@<@988:?=98:889,0)///)/9///:<;2<88;994884<<?<@@??>798727<<;<.991789:9<==C;C7;788276:79667<=<<<==9=9;;A8><=7::<<?@@B?@A@898BACCA>>===;;7;?BAA=A<@<???@@>>>
@ATNG8:03463:01515
GATGGTAGGCGACATACATACGCGCCAGAAGATCAGGAACTCTAGAAGAATTCAGATTTTTAACACGAGAGTTAAACGTAAAAGAAGTTTTTACAAGACTCACGTTAACAATATTGCAGCAGTACGCACACAATCGAAGCGCAGTAAGGATGGCTGTGTAACTAGCAAGAATACCACGAAAGCAAGAAAAAGAAGTACGCTATTAACTATTAACGTACCTGTCTCTTCCGAAACGAATGAGTACGATGAGAGAGCTCTCTCTACCATCGTTCCTTCTGAGTCT
+
:;;<<99B8;566<<<;?><<<@A;:@@B=@@<=00*0*/996688-33,3433455::<*<8<>>>=A@55.99)999995*5;.55555$44939:554<;44257;;7?>?6;===@?>@BBBBBBBBB@DCCD>AACCCCCC?D@CBB?B@@@@@??CCAAAA=:949==<A??>>+77707====(33.3...868896;5995558:<<BBB?BBCA@AD@E>@@A<@@A>BAEBBBBBB9:9BBBBAAAB???>;;;;?>>>B>B?B?B@@>>>;;
@ATNG8:03468:01490
GATGGTAGTGATACAGATCAGACACCAGAAGATCAGGAACTCTAGAAGAATTCAGATTTTTAACACGAGAGTAAACGTAAAAAGAAGGTTTACAAGACTCACGTTAACAATATTGCAGCAGTACGCACACAATCGAAGCGCAGTAAGGATGGCTAGTGTAACTAGCAAGAATACCACGAAAGCAAGAAAAAGAAGTACGCTATTAACTATTAACGTACCTGTCTCTTCCGAAACGAATGAGTACGATGAGAGAGCTCTCTCTACCATCGTTCCTTCTGAGTCT
+
CBBBACBBBCCCDDDCBBBBCCCCC@BBB?BBBBBB@B?BBBBCCC?AB?A?CCC@@@@@*949558::AAAAA7:8;9999$4<49.55)5997<666==@>>:B?CC?CBD?BB??ACCCCCCCCCCCB@BGDC@BAAACB@A=A?AAA>ABBBBBCC?AABBBB?BB?BBB?BCAA@;>88188988(8>:>888A???@;>:>=AA:=:=@BBC@BBAA@@?<?=ACC>DAB?BBCCAAABBBB996???AA?>>==::;<?@?@@<A<@7;;A>>===
@ATNG8:03420:01532
GATGGTAGGCGACATACATACGCGCCAGAAGATCAGGAACTCTAGAAGAATTCATAGATTTTTAACACGAGAGTAAACGTAAAAAGAGGTTTTACAAGACTCTCGTTAACAATATTGCAGCAGTACGCACACAATCGAAGCGCAGTAAGGATGGCTAGTGTAACTAGCAAGAGTACCACGAAAGCAAGAAAAAGAAGTTACGCTATTAACTATTAACGTACCTGTCTCTTCCGAAACGAATGAGTACGTGTGCGACGTGTCTCCTACCATCGTTCCTTCTGAGTCT
+
;<==8;?;8<AB=?CDCDBCCCCCE@BCB?BABCBB?B?CBB<<AB>BB;=6;////88>;;+;58833339::;=38833333$3331555*5555999555:57/567719:8:?:;<A?@@BCABADCHE@CCCC@AABBBBBB?C@C;;;;CCDCCCC?A@??BC?BBCBAB?BACBD=CCD;=====,775//)/97//.96>6;===<B=>>BCC?BCB996=<A?BAD=BCD?ABC??????AA??>DBBBABA=C;8:8=A@@;@@A@E@CBAAA@??
@ATNG8:03432:01550
GATGGTAGTAGTACACTAGTCATACCAGAAGATCAGGAACTCTAGAAGAATTCAGATTTTTAACATCGAGAGTAAACGTAAAAAGAAGGTTTTACAAGACTCACGTTAACAATATTGCAGCAGTACGCACACAATCGAAGCGCAGTAAGGATGGCTAGTGTAACTAGCAAGAATACCACGAAAGCAAGAAAAAAGAAGTACGCTATTAACTATTAACGTACCTGTCTCTTCCGAAACGAATGAGTACTACTCTCAGAGACACACTACCATCGTTCCTTCTGAGTCT
+
C>@@<>;BBBBBGGCCBBBCCDCBC@CCC@CCAAAC9;8;BB@@@C@BB?B=>>000000)09=0//99/34===5=A33333$33,34;<</;33.388>>>>;;6::>>;;;;<AA@@FCCCCDCCBCCCC?BBBB<@><<?>??=A?BBB?BCCCCCBB?>>?ABB>AB??>?;<:888*6::6:9:9::'6;7;///==A@@<@=AACF:=:=?BBB?BAAABBC?B@BBB<BBB@BCBAAACC@BBBBBB>>==@@@@AAAA<@@@??;>8<4::;=>=>=
@ATNG8:03436:01569
GATGGTAGTATAGAGCTCTACATAGTACTCATTCGTTTCGGAAGAGACAGGTACGTTAATAGTTAATAGCGTACTTCTTTTTCTTAGCTTTCGTGGTATTCTTGCTAGTTACACTAGCCATCCTTACTGCGCTTCGATTGTGTGCGTACTGCTGCAATATTGTTAACGTGAGTCTTGATAAAACCTTCTTTTTACGTTTACTCTCGTGTTAAAAATCTGAATCTTCTAGAGTTCCTGATCTTCTGGTGAGATATGCATGATGCTACCATCGTTCCTCTGAGCTTATCACCCGATCTCCC
+
@;CB:BBBCCBCCBBBBBA@;ABBBCCBB@AA????@8@@=@=@@??>@@;??@@@=@000=?<;5;9>>@>>8A;//...$.8(..333,3722,2::3881885A<=:>??=;=@@=?@@3718<;<=A;;7;???7;;AA>>>@>>>>><==>:>??<?@=B:==@@@DCA@8::8888)/7<163333(--222(,,2222,--529999)75359)/.625662,,,-2,238:::47774;666::9C===EC@?>=:<927333=4=0667777777<=7-,,)-6322266
@ATNG8:03439:01551
GATGGTAGTATCTGCACACTCTGTCCTGAAGATCAGGAACTCTAGAAGAATTCAGATTTTTAACACGAGAGTAAACGTAAAAAGAAGGTTTTACAAGACTCACGTTAACAATATTGCAGCAGTGCGCACACAATCGAAGCGCAGTAAGGATGGCTAGTGTAACTAGCAAGAATACCACGAAAGCAAGAAAAAGAAGTACGCTATTAACTATTAACGTACCTGTCTCTTCCGAAACGAATGAGTACTCACTCTCATATGACACTACCATCGTTCCTTCTGAGTCT
+
99997<ACCDB9:6<@BCBC>CCCC?BBB?A@???@=A>BCBAABB?AA>B@>?:>ADCA(=5AA????@888D;=<A@???,=A=B=CCC<GCCAGCBBDBBBA>A>AB>??E=?@BBBCBBAAACCCCCC@A@@A?;::BB::;?C@CAA>ACCBBCCC@BBBBBB?BB?A@@<@@===5975-68888)78185669=:;><@;A===<@<@@DCC@BBBAAAB?C?BBC=A9:89??BBCBDAABBBA@@@>=ABBAAABB?ABB@@=@=?=?BECBBBB
@ATNG8:03448:01561
GATGGTAGCAGACGTGACAGAGCGCCAGAAGATCAGGAACTCTAGAAGAATTCAGATTTTTAACACGAGAGTAAACGTAAAAAGAAGGTTTTACAAGACTCACGTTAACAATATTGCAGCAGTACGCACACAATCGAAGCGCAGTAAGGATGGCTAGTGTAACTAGCAAGAATACCACGAAAGCAAGAAAAAGAAGTACGCTATTAACTATTAACGTACCTGTCTCTTCCGAAACGAATGAGTACCTCTCAGACGCTCGTCCTACCATCGTTCCTTCTGAGTCT
+
BABB@BB=??CDHCBAA=CBEDBAA@CDD>A@A@@@>@?A@BBBBB?BB>B?BBBBBBBB3@=@@@>>>AAAAF;<;;;;;;*;@@B5;;;&9@;7;@;@BBBAB@C?BB@CBC=??AABCCCBBBCCCBBBADA@?;??AAAAA@9@<@@@<@A??@ABE@AAACCC@BB?BB@9==988)8:91:<===.<A=B;;<?@@@@<@=@??B7;7;>BBB@DCBBAAA@C?DBD>CAA>ACCB????BBBBAAB@@@?@@@B;??@<>;;;C?C>A>ABBBBB>?
@ATNG8:03452:01541
GATGGTAGTATATCGCGTCGCTATCCAGAAGATCAGGAACTCTAGAAGAATTCAGATTTTTAATACGAGAGTAAACGTAAAAAGAAGGTTTTACAAGACTCACGTTAACAATATTGCAGCAGTACGCACACAATCGAAGCGCAGTAAGGATGGCTAGTGTAACTAGCAAGAATACCACGAAAAGCAAGAAAAAAGAAGTACGCTATTAACTATTAACGTACCTGTCTCTTCCGAAACGAATGAGTACACATCGTCGTGTCGTGCTACCATCGTTCCTTCTGAGTCT
+
BCBB@BCBBBCCHHCCBBCCCCBBB?BDD@CCCCCB@CACCCBBBB?BB?B@BBAAA??A2B@CCCCBBCBBB@8?@;;;;;*:A>B4;;;*9>>9;<<=@>==@<A>@A>@AA9??::;BCCDCCCCCC??<?A?><@A@?@A>>:@@CBC?BCA@@B??=?BCA993::39=<8<<9788)8:::888889%/959///<<??@<?<??EE8;7;ACBC@CBAA@@@;><9995:AA>ABBBBBBBBCCC@@CBBCCBB>>>C@@=AA@@C?B?B?BB@@@?::
@ATNG8:03452:01559
GATGGTAGCGCACACATAGATACAGTACTCATTCGTTTCGGAAGAGACAGGTACGTTAATAGTTAATAGCGTACTTCTTTTTCTTGCTTTCGTGGTATTCTTGCTAGTTACACTAGCCATCCTTACTGCGCTTCGATTGTGTGCGTACTGCTGCAATATTGTTAACGTGAGTCTTGTAAAACCTTCTTTTTACGTTTACTCTCGTGTTAAAAATCTGAATTCTTCTAGAGTTCCTGACTTCTGGCTCTCGTAGACAGATACTACCATCGTTCCTTCTGAGTCT
+
@ACH@BBCBBCBAAAACAAACCBBBEBCBCBB@BBBC=CC@C@CCCCDCC?CDDBB?B?BBBB>B@EEEB@@@BD?CACCD3BC>AAAA;@@BC=AAC?BB?AA@DCC@CCCCCBBC@DCB?B?CCFCBBBB>BBCC?BCCBBBBBEBBBCBBBB?CAA>AC?B@BBBBCCCBC>@;;;;.;=@=BCBBB5@ACDF=CBDFCCCCCC?BBBB2BABCCAGABB?BDCCCBE>A>ACCCC@DAB@ACAAABBBCCCCBCBCCC@><??@CD?B?B?BBCCD@87
@ATNG8:03458:01571
GATGGTAGCTCTGCTCTGACTCTCGTACTCATTCGTTTCGGAAGAGACAGGTACGTTAATAGTTAATAGCGTACTTCTTTTTCTTGCTTTCGTGGTATTCTTGCTAGTTACACTAGCCATCCTTACTGCGCTTCGATTGTGTGCGTACTGCTGCAATATTGTTAACTTGAGTCTTGTAAAACCTTCTTTTTACGTTTACTCTCGTGTTAAAAATCTGAATTCTTCTAGAGTTCCTGATCTTCTGGGCTGCGCTGATATGCGCTACCATCGTTCCTTCTGAGTCT
+
@BBB?BBBBDCCCBCCCBBBABBCCCCCBABB>B@@@=AC@C?CCCCCCC@CCCCC?C=BCCC@C@CAAABBBCC>AACCD1@@>@BBC=CBAA>ABB=BC9;:ADBC@CCCDCBBB@ECC?B@BB@@@BBB@CCCC?B@@@BBBABBBBCBBBB?C9979B=A?BB?BBBDBB?A@ADD9C?A>A@@@@0?==::)..8...;009?CDDC1A?@@?;A<;;7;AKB@?><B<?????@388>>7>888AA688??AA>>==8818>>::9=9=///<@=<;6
@ATNG8:03464:01551
GATGGTAGCGCATATCAGCGCAGCCCAGAAGATCAGGAACTCTAGAAGAATTCAGATTTTTAACACGAGAGTAAACGTAAAAAGAAGGTTTTACAAGACTCACGTTAACAATATTGCAGCAGTACGCACACAATCGAAGCGCAGTAAGGATGGCTAGTGTAACTAGCAAGAATACCACGAAAGCAAGAAAAAGAAGTACGCTATTAACTATTAACGTACCTGTCTCTTCCGAAACGAATGAGTACTATGTAGAGCTCTATACTAATCGTTCCTTCTGAGTCT
+
A<>@5;555==CCCECCBBBCCCCC>CCC@CCCBBB?B?BBBBBBB=??>A>A?CDDDDD3C@CBBCCCEDCCC;B@;<;;;*;A>C5;;;&9@<9;@<BAAA?@<@<?B?BCC=@@CBCBBBDDCCCDDCCACCDB?AA@A?@>?=B>B@@<@BCCCCCD@AAABAA?BB>@BB?@@?@?8=9:3:@AAB3B@<@888??@?@<@<>>AB<?;?ACCE@DB@@@BB?C@CBC>ECB>AABCCBBABBBBBBBBBA==?@>>>A>===B@C@C?BBAAA:99
@ATNG8:03466:01538
GATGGTAGCGCGACGAGCGTAGACCCAGAAGATCAGGAACTCTAGAAGAATTCAGATTTTTAACACGAGAGTAAACGTAAAAAGAAGGTTTTACAAGACTCACGTTAACAATATTGCAGCAGTACGCACACAATCGAAGCGCAGTAAGGATGGCTAGTGTAACTAGCAAGAATACCACGAAAGCAAGAAAAAGAAGTACGCTATTAACTATTAACGTACCTGTCTCTTCCGAAACGAATGAGTACGATGAGAGAGCTCTCTCTACCATCGTTCCTTCTGAGTCT
+
BBCD@CDBB:9<CBBCCCBA@B999,;@B@BCCCBB<><??CCBBB?BB@B>BA?77777(9>@??ACACC==>7=AAABBA2BBAF@IIG<CCC@BBBBBCDBB@C@CB@BBB=??BBBCDCCBCCCCBBB?BBBB>BBBBBB@@<@=B998:BAABCBA?BCFBA@=@@;??>;??888*565466667+/:6=///;;==>6;7;???:=:=@CED@BBCBBBC?B?BCC>CCD?ABBBBBBBC=>8A@@@ADA?@?@?>>>=???AA=?;?<>>@>>>>>
@ATNG8:03468:01558
GATGGTAGCAGACGTGACAGAGCGCCAGAAGATCAGGAACTCTAGAAGAATTCAGATTTTTAACACGAGAGTAAACGTAAAAAGAAGGTTTTACAAGACTCACGTTAACAATATTGCAGCAGTACGCACACAATCGAAGCGCAGTAAGGATGGCTAGTGTAACTAGCAAGAATACCACGAAAGCAAGAAAAAGAAGTACGCTATTAACTATTAACGTACCTGTCTCTTCCGAAACGAATGAGTACTATGTAGAGCTCTATACTACCATCGTTCCTTCTGAGTCT
+
CDCC@BCBBCCCCCCBBBDBBCCCC>A@C?BAB??@?A>ABB???C?BB?B?AAB:8877+8<AB@?@@B===A7>@:;;;;*;B>B4;<;*9@<9;@;A@>A=B@C@BC>AAA=A@BABBCBBBDECDB::2:B:84:@@@@A::5;@CDF?CCCCBBBA>99:@@@;@@;??>@C@@;;4://)/////(-3-6///<=???=B<AA>>:><ABDDD@CCAA?CC@B?BCC>BBB?>>>BBBBAABCAAA?AAA@@>==??@B:>=<=@:?6<1669=><=>
@ATNG8:03435:01626
GATGGTAGATATATGCACGCTCTACCAGAAGATCAGGAACTCTAGAAGAATTCAGATTTTTAACACGAGAGTAAACGTAAAAAGAAGGTTTTACAAGACTCACGTTAACAATATTGCAGCAGTACGCACACAATCGAAGCGCAGTAAGGATGGCTAGTGTAACTAGCAAGAATACCACGAAAGCAAGAAAAAGAAGTACGCTATTAACTATTAACGTACCTGTCTCTTCCGAAACGAATGAGTACTACTCTCAGAGACACACTACCATCGTTCCTTCTGAGTCT
+
BCBG@BBCBBDCBDDCCD@AAABBBACCD?BBB@@A?A?ABC==?B?CC?B>878;;:::(739=;<=;@?BBA956;9999'9=992555&5<<7666=@@ACC?B@CC@:9:?BBAABBBBCCHCBBBBB=A???<????ABBB@B@C@@>@CBBBCCB@BBBBBB?DD@BBA>AAAAA<A==:;::::.:?<A;::@@@AA:=:<<>>596:@CBB@BB@@@AA=?=@CC=CBB?ABBDDCCCAA>>>@ABBB@A>>>AA@@<?866927(-)---777;;
@ATNG8:03441:01623
GATGGTAGCGCATATCAGCGCAGCCCAGAAGATCAGGAACTCTAGAAGAATTCAGATTTTTAACACGAGAGAAACGTAAAAAGAAGGTTTTACAAGACTCACGTTAACAATATTGCAGCAGTACGCACACAATCGAAGCGCAGTAAGGATGGCTAGTGTAACTAGCAAGAATACCACGAAAGCAAGAAAAAGAAGTACGCTATTAACTATTAACGTACCTGTCTCTTCCGAAACGAATGAGTACAGAGAGTACGATATGTCTATCGTTCCTTCTGAGTCT
+
BCBB?B956<=B@BBBCBBBCC;;;4;CC@CCCCBC@C@BBBBBBC>BB>B>A?@99::;*;>CBDCCBBBBB=BCCDCCC5BB@C6;;;6;CC@CBBBCCBAA>A=AC>ABC>AABBBBBCCCCCDCCCC@BBAA<A@@@?@?C>E@D99;:CBBBCCC@ABBBBB@BB@BBB>A@@??7><<8<?@@@2:;69///=@B>>;>;>=>?5;5;?BBB?CBBBABC8::;CC=CBB99:BBBDDDCABAAACCCCCCCBBB;<>=BB=@=@?>=>BBBBB
@ATNG8:03442:01603
GATGGTAGTATAGAGCTCTACATAGTACTCATTCGTTTCGGAAGAGACAGGTACGTTAATAGTTAATAGCGTACTTCTTTTTCTTGCTTTCGTGGTATTCTTGCTAGTTACACTAGCCATCCTTACTGCGCTTCGATTGTGTGCGTACTGCTGCAATATTGTTAACGTGAGTCTTGTAAAACCTCTTTTTACGTTTACTCGCGTGTTAAAAATCTATAATTCTTCTAGAGGTTCCTGATCTTCTGGTGTCTGATCTGTATCACTACCATCGTTCCTTCTGAGTCT
+
6>==?CCBBBCBABCCCCBBCBBBCBBCCBBB?BBAD>AA>B?BBBBCBB@BBAA@?@?BA?>;C<A@A????=@<AADCD/>>;>BBB:A@??;?@A=BB7::=ACB=?>>@?>>=;ACC8<8=<<>=;;;9@BAA;??>>>=>>@@@????885:>>:>D;A;AAA=<>?:94;9888-9)//----(-7222(--3---668859CCC*77/..6265;>9998-,,,2,2),-88::59>?6?>>>>>>@C??>>>@A==<=8=:::?<?<A<=>>BA:;;
@ATNG8:03447:01584
GATGGTAGAGAGAGCTCTCTCATCGTACTCATTCGTTCGGAAGAGACAGGTACGTTAATAGTTAATAGCGTACTTCTTTTTCTTGCTTTCGTGGTATTCTTGCTAGTTACACTAGCCATCCTTACTGCGCTTCGATTGTGTGCGTACTGCTGCAATATTGTTAACGTGAGTCTTGTAAAACCTTCTTTTTACGTTTACTCTCGTGTTAAAAATCTGAATTCTTCTAGAGTTCCCTGATCTTCTGGCGCGTTATGTATGTCCGCCTACCATCGTTCCTTCTGAGTCT
+
BBBD@CDBCCCCCEDAAABBBABBCABABBBE@EBA?AB@C@A@BBCCB?AABBB@B>AABC>B?B@BBC??8>3::;;;.;A<A@@@9799B?BBB>==8::9==<188=;:;@@9=>=;?;898==;;;:==<<7///66:>???@@====<:>>?;@A7;8<@@@@@???=B@@@@5?<@<@@DCD/@@>>>9>AAAAA<<<;1998:+:<<<><>=AB=BB@A???6;;3;>=;::*//:596:77176=933322-23-269072339,---488=DA@?<
@ATNG8:03448:01602
GATTAGAGTATCATGTGTATCTCCAGAAGATCAGGAACTCTAGAAGAATTCAGATTTTTAACACGAGAGTAAACGTAAAAAGAAGGTTTTACAAGACTCACGTTAACAATATTGCAGCAGTACGCACACAATCGAAGCGCAGTAAGGATGGCTAGTGTAACTAGCAAGAATACCACGAAAGCAAGAAAAAGAAGTACGCTATTAACTATTAACGTACCTGTCTCTTCCGAAACGAATGAGTACGTGTGACGTACGTGAGCTACCATCGTTCCTTCTGAGTCT
+
CBB?BCCCCBBBECBCCBBBBCC?C?A?BBCB??<??BBFDCCC@CC=A>ACCCCCCC5CBCCCBCCCCBBB<A?::9:9*9@=@2;;;5;AB>BBBBBBBBB>B>BB>BBC=?@ABCBBBCCCCCCCBB?BCBB?B@?@?@>=;@@CBB?CCCB@@?B?BBACBB>BB>BBB>AAB>C5<9:48:;;<.9=7=///;<ACD3668AAA:>:>@DCCACBBAAAA6;6;AA;B;:8:CAABBBBCBBBBBCBACCCCAAACCD?BAABD?C>B?AA@@BB>:
@ATNG8:03450:01580
GATGGTAGTATATCGCGTCGCTATCAGAAGATCAGGAACTCTAGAAGAATTCAGATTTTAACACGAGAGTAAACGTAAAAAGAAGGTTTTACAAGACTCACGTTAACAATATTGCAGCAGTACGCACACGATCGAAGCGCAGTAAGGATGGCTAGTGTAACTAGCAAGAATACCACGAAAGCAAGAAAAAGAAGTACGCTATTAACTATTAACGTACCTGTCTCTTCCGAACGAATGAGTACGATAGAGCACACGTGTCTACCATCGTTCCTTCTGAGTCT
+
@>?B@GDCECAAAAABBBBBBBBABACC@CBBB99:;@DCCCBBC@CC<>9=;<8999-:;DBCBCCBBBBB9?>9::::*:B;A4<;<-:BC=BCBBCCBAA>A@BB?BBB9:9BAABCCAA@CDAA@@@@A@@=@998@@@A8@<@::5:@@AABBB@BBBBBB?AA=???8==988)8887<<===.9=7>///;;===9><@=>=<A=AACBB@BBCBBBB?B?BC?CCC?BBBBCCCBBBB@??BCB>@??@@>>==<?<==?5:5:8==A>>>>>
@ATNG8:03460:01597
GATGGTAGCACGAGTCACTCATATCCAGAAGATCAGGAACTCTAGAAGAATTCAGATTTTTAACACGAGAGTAAACGTAAAAAGAAGGTTTTACAAGACTCACGTTAACAATATTGCAGCAGTACGCACACAATCGAAGCGCAGTAAGGATGGCTAGTGTAACTAGCAAGAATACCACGAAAGCAAGAAAAAGAAGTACGCTATTAACTATTAACGTACCTGTCTCTTCCGAAACGAATGAGTACGATGAGATCTCGTGTGCTACCATCGTTCCTTCTGAGTCT
+
BBBB<BBCDDDDHCCCBBCDCBBBJAJDD@CBBB;;:;@CDEDBBB@BC?B?BBBBBBBB3B@BCDCBBBBBBB=B?A@CCC2A@=B4;;;-;CC?CBBBBBB;:6:;?@=ABB>BBBBCCDDCCBBBCCCC?AABC?B>>>?AA?=B@AAA?ACBCCCBB?AAACBB?BA>999<@@=991///*/;>>@,::6>888@>>>B=B;??@A<@;@ACCD?@@@BABB?B@BBB>BBB?BBBBBBDBBBBB@??A>>>===;;:AA:>=??A;A;@188;;;;;>
@ATNG8:03467:01596
GATGGTAGCAGATGTGACAGAGCGCCAGAAGATCAGGAACTCTAGAAGAATTCAGATTTTTAACACGAGAGTAAACGTAAAAAGAAGGTTTTACAAGACTCACGTTAACAATATTGCAGCAGTACGCACACAATCGAAGCGCAGTAAGGATGGCTAGTGTAACTAGCAAGAATACCACGAAAGCAAGAAAAAGAAGTACGCTATTAACTATTAACGTACCTGTCTCTTCCGAAACGAATGAGTACTATGTAGAGCTCTATACTACCATCGTTCCTTCTGAGTCT
+
BCCC?BBBCDCCFDDCCBCCCBBBB@CCB?BBCBBB@B?BBBBBBB?BB>C>BBB;999<.>=B@@?AAAAAAD:AA@@@@@0@C>B5;;;*9<>9666=>=<;?<@>AC?BBB999AABCCCFCCCDCCBB?BCCC<@@@@?=><7>:>??=ABBBBCCC?AAACBB>BC>BAB>AA@<;5=>?;>ABBB/@@<?766AA@@>=D;?>?A;A<AACCC@CBB???@;?<@@@<AGF?BBBBBBBBBBBBAAD??:::=<<>>>?:?@?<<7<0707<<AA???
@ATNG8:03421:01637
GATGGTAGCACGAGTCACTCATATCCAGAAGATCAGGAACTCTAGAAGAATTCAGATTTTAACACGAGAGTAAACGTAAAAGAAGGTTTACAAGACTCACGTTAACAATATTGCAGCAGTACGCACACAATCGAAGCGCAGTAAGGATGGCTAGTGTAACTAGCAAGAATACCACGAAAAGCAAGAAAAAGAAGTACGCTATTAACTATTAACGTACCTGTCTCTTCCGAAACGAATGAGTACGAGAGTCAGAGCAGAGCTACCATCGTTCCTTCTGAGTCT
+
9;::5;<AABA<@B@<>;;;@@ABC>BBF99<BB;;8;<@B::95<9<<9B?8873788(38;;888333333(3394@@.;=.5.55)5<=9;<;<?@><<9<@@?:@??5::97:@>@AC;;;@@AA>AAA@=A?>????B@B?B@@>@B@?@A>?<987>?@;<;6;//(/9....&255.5>>==*==49558858@@<@;>@BD=C<>>CAA>ACB@@::39<999,:==:?AAAABCDBB?@BBBA>>>AB????@@=?>>>=8<393::;@A;;;
@ATNG8:03423:01676
GATGGTAGTGATACAGATCAGACACCAGAAGATCAGGAACTCTAGAAGAATTCAGATCTTTAACACGAGAGTAAACGTAAAAAGAAGGTTTTACAAGACTCACGTTAACAATATTGCAGCAGTACGCACACAATCGAAGCGCAGTAAGGATGGCTAGTGTAACTAGCAAGAATACCACGAAAGCAAGAAAAAGAAGTACGCTATTAACTATTAACGTACCTGTCTCTTCCGAAACGAATGAGTACAGAGAGTACGATATGTCTACCATCGTTCCTTCTGAGTCT
+
@CAA>BBBBCCCCCCCCBBBCCDCC@CBA9??@???=@?AAB??>B=BA>B>@@>88333(249>>AA?????K;==99888(9?;=4:88*8:=:>??@;;;>?;?=??;???:?@;=BBCBBCCCCA@@B?BBBB>@@AAA@AA;@=A;<5;B;;;@>?<?AAA9:59A?BCF?BA???5=@;6;>?@@/>>:>;::>>>>>5;5;==>;?=@@CGC@C;;;ABB?C@BBD>AAA=??BABBBBBBB???AAAABBCBBA=@?<AAA>=:=;>;>A@CB::;
@ATNG8:03427:01664
GATGGTAGGCGTGTGAGAGTCTGCCCAGAAGATCAGGAACTCTAGAAGAATTCAGATTTTTAACACGAGAGTAAACGTAAAAAGAAGGTTTTACAATACTCACGTTAACAATATTGCAGCAGTACGCACACAATCGAAGCGCAGTAAGGATGGCTAGTGTAACTAGCAAGAATACCACGAAAGCAAGAAAAAGAAGTACGCTATAAACTATTAACGTACCTGTCTCTTCCGAAACGAATGAGTACGATGAGAGAGCTCTCTCTACCATCGTTCCTTCTGAGTCT
+
BCCC?CDC@CCCDCCCCCCBCBBCC?CFL@CCBC@?=?@BBBABBB>AA=A@BB@<<<<<1>?CCDCCBAABBC>AA99777.7=6=1:;;/:==8==>AAAAAA<@:@A;;;;9><<=@>>>AAAAACA>>9>>>>;AAA@;;;A;A;@==9=>>>>>>@;@A>>>@:@A:@??;<<<:;3:994<>===/6516AAA@@@A>>>4>@@@;A7==AAA;A>>>><<;A;AAA9AAA;>>>>>??===>??;=<AA==;AAA>==9>??>>:>8<8;;;>>@@A
@ATNG8:03434:01635
GATGGTAGCTCTGCTCTGACTCTCGTACTCATTCGTTTCGGAAGAGACAGGTACGTTAATAGTTAATAGCGTACTTCTTTTTCTTGCTTTCGTGGTATTCTTGCTAGTTACACTAGCCATCCTTACTGCGCTTCGATTGTGTGCGTACTGCTGCAATATTGTTAACGTGAGTCTTGTAAAACCTTCTTTTTACGTTTACTCTCGTGTTAAAAATCTGAATTCTTCTAGAGTTCCTGATCTTCTGGTGAGATATGCATGATGCTACCATCGTTCCTTCTGAGTCT
+
BBFD@A@ECCCCCCCJHDCBBBBBBCCCCBCB?BBBB>BBAIACBBBCGCBBBBBC@D@CBBB?C@DCCCBABBB@BBBBB5BC@CCCC=BB;<7<BB=@@=@AABAC@BGCCBBBC@CBB=@=ABBBCA@@@BBCC@CAA@CBBBBBBCCBBBB?BBB?CC?C>BACCBBBDC@BBCCC;D@C7<;AAA0@CCCC>CBBCGLBABC5;;;;*;@@A@=A=@C=A@BBBBB@B>@@ABBA?B@A?BDCCC@@@BBB@BB@@@@BC?@ACCB@C@C@CCCCAAAA
@ATNG8:03436:01663
GATGGTAGCGCACACATAGATACAGTACTCATTCGTTTCGGAAGAGACAGGTACGTTAATAGTTAATAGCGTACTTCTTTTTCTTGCTTTCGTGGTATTCTTGCTAGTTACACTAGCCATCCTTACTGCGCTTCGATTGTGTGCGTACTGCTGCAATATTGTTAACGTGAGTCTTGTAAAACCTTCTTTTTATGTTTACTCTCGTGTTAAAAATCTGAATTCTTCTAGAGTTCCTGATCTTCTGGAGATACACATGATACTCTACCATCGTTCCTTCTGAGTCT
+
BBBC@CCBBCKDBCCCDCCCCCCCAADCBC@?;?@@@;AE?C@CCBBBDD@CCCDC?A?BCBB?B@DCCCBCCBB>AAC@@2@A>BBBF=BBBB@CCCBCC@BBBCBC@BCBCCDDD?BBB?B?CDCCABAB?B@CB?CCCCCCCBCCDDC@AAB?ABBAAA>A@BBCCBCAAA>BA@@@3@<@<@ABBB0BBBBB>CCBBGDCCAA=A@AA,@@@ACAC@CC@CBCCCBB?B@CABBBA?@@@=@AABCCCCCBBBCCCCBCAC?CAABB@C<?<?@@>=>@A
@ATNG8:03440:01669
GATGGTAGGAGACACGTCGCACACGTACTCATTCGTTTCGGAAGAGACAGGTACGTTAATAGTTAATAGCGTACTTCTTTTTCTTGCTTTTCGTGGTATTCTTGCTAGTTACACTAGCCATCCTTACTGCGCTTCGATTGTGTGCGTACTGCTGCAATATTGTTAACGTGAGTCTTGTAAAACCTTCTTTTTACGTTTACTCTCGTTGTTAAAAATCTGAATCTTCTAGAGTTTCCTGATCTTCTGGGCAGACTCTCACACGCCTACCATCGTTCCTTCCTGAGTCT
+
96669==@:@@?>>>=>?@@><<BBBA==B@@<?:::.5:5<9655====8;;?@A9>6=>>?>B>BBBCAA>28,8><></=:7<7788&5???<A??9;?<@>>?BB<????@@@?;?;;5:9<665556<:@>??:==@@@@>>:===</--9,--/689597>>>>BC>>?<@@@@@5@<@:=9===,77222),,,,,,2:5:@=@CCB/?=>>B:==>====><76606*//99//+/:;;2;:==??@>==:<;6616==7=::9@7:7:)/)/779---
@ATNG8:03440:01674
GATGGTAGCGCACACATAGATACAGTACTCATTCGTTTCGGAAGAGACAGGTACGTTTAATAGTTAATAGACGTAACTTCTTTTTCTTTGCTTTCGTGGTATTCTTGCTAGTTACACTAGCCATCCTTACTGCGCTTCGATTGTGTGCGTACTGCTGCAATATTGTTAACGTGAGTCTTGTAAAAACCTTCTTTTTACGTTTACTCTCGTGTTAAAAATCTGAATTCGTCTAGAGTTCCTGATCTTCTGGCTCTCGTAGACAGAATCGTTCCTTCTGAGTCT
+
CCCC@CBBBB>A;A@BDCCAB@@??994883304<<@6=<8<769555<<9;<;CC>2804;8;4;:::0//:996;=9;;>==+<<?8:8;=5;<==9=6615<.5555;;8;;;<<<@B=A@@=@=@@AA@?@@499>>;@??995;:=;;;==<<?;9997??7<49=<:>:;<;6;44444$549.55::<+<==@@5:/-------/)////$/99997;9?==655555<8<9><<;::598579DBCCBCABBB@@@=@@>@;?;A=;;8==>>?
@ATNG8:03443:01669
GATGGTAGTACATGATAGACGACACCAGAAGATCAGGAAACTCTAGAAGAATTCAGATTTTTAACACGAGAGTAAACGTAAAAAGAAGGTTTTACAAGACTCACGTTAACAATATTGCAGCAGTACGCACACAATCGAAGCGCAGTAAGGATGGCTAGTGTAACTAGCAAGAATACCACGAAAGCAAGAAAAAGAAGTACGCTATTAACTATTAACGTACCTGTCTCTTCCGAAACGATGAGTACCTCTCAGACGCTCGTCCTACCATCGTTCCTTCTGAGTCT
+
9=B@<?;BAAAC@>>??=B>CDCDD:B=B=@@;444.44(4:9::<<83/,0;/0//////$5.5<<<<<C@A@B=BB;;<;<*;B>B5;9909?;8696<@ADCC?B@BB?BBB<??AAACCBBBBBBDBA@;@A;:6;AA@@A::8<ACCC@CBBBCCCC@AAABBB?BC?BBB=@????8@>=9<>>@@29:9=///==A@@;?;?@@E:=9=ACCC@CCB@?AA6:5;BB<BCCBCCCCAA>AAABBAC@AAAAA@@<???<@@>>B@C@C@DBBBB???
@ATNG8:03448:01650
GATGGTAGCTCGCTGATGATATCTCCAGAAGATCAGGAACTCTAGAAGAATTCAGTTTTTAACACGAGAGTAAACGTAAAAGAAGGTTTTACAAGACTCACGTTAACAATATTGCAGCAGTACGCACACAATCGAAGCGCAGTAAGGATGGCTAGTGTAACTAGCAAGAATACCACGAAAGCAAGAAAAAGAAGTACGCTATTAACTATTAACGTACCTGTCTCTTCCGAAACGAATGAGTACTATAGACTATCTGAGACTACCATCGTTCCTTCTGAGTCT
+
6>>@@DDCCA<<>ABBCDBAACCDC@AAA@BA@A;:3:8?<A@@>?;>A>A>AA??<??.=8?A@CBAABDDG>@C;;;;.4?5>.999&9994;<;<?@C??9??CC@???>ABBBBBCCCCCCCCCCB@BAAA@BBAAAA992<=A;;4:???@C=B8BC?4778?=9;;;68<96>377717;;;;.=>056;>>A>>><A<@A@A:=7;;CCC@D<9:@AA60-0==5=00*00=:<=BB666A???@AB???BBCCBB?BBBCC?D?C?BAA::9??
@ATNG8:03456:01643
GATGGTAGTATATCGGTCGCTATCCAGAAGTCAGGAACTCTAGAAGAATTCAGATTTTTAACACGAGAGTAAACGTAAAAAGAAGGTTTTACAAGACTCACGTTAACAATATTGCAGCAGTACGCACACAATCGAAGCGCAGTAAGGATGGCTAGTGTAACTAGCAAGAATACCACGAAAGCAAGAAAAAGAAGTACGCTATTAACTATTAACGTACCTGTCTCTTCCGAAACGAATGAGTACTACTCTCAGAGACACACTACCATCGTTCCTTCTGAGTCT
+
ACDC@CBBBCCCCBB?BCCCCCCC?CCC?CCCCC@C@CCCCCCC?CB@B@BBBBBBBC3B@AAABBBBBBBE;A@99999(9@;B2:::(8;718879;;>8958=AC=A7637????@@@>>>@A@>>=;==>>9>8:8A@>><><AAA=A??@????:?AA=@@?CA=CAA8==>@D9===:=?>>?.8718@@AA???B<@<@@@@:>;=AA>@9>??A???8=;>@@9@BB?BB@@>>>:::@AAAA@@@CDBBBCC;:7;>>>A<@<@<@?AA@@AA
@ATNG8:03461:01654
GATGGTAGTCTCAGATAGTCTATAGTACTCATTCGTTTCGGAAGAGACAGGTACGTTAATAGTTAATAGCGTACTTCTTTTTCTTGCTTTCGTGGTATTCTTGCTAGTTACACTAGCCATCCTTACTGCGCTTCGATTGTGTGCGTACTGCTGCAATATTGTTAACGTGAGTCTTGTAAACCTTCTTTTACGTTTACTCTCGTGTTAAAATCTGAATTCTTCTAGAGTTCCTGATCTTCTGGGTCTCTCTCTCACGCACTACCATCGTTCCTTCTGAGTCT
+
ABA@5556@@BBCBBB==>===<<;;:::<33-39=90;B;A?ADBCC>>;A@?9:.7-3333-57::::<::8828:<<?.>>7;>CA7?>@?9>992:;6;;;AAB>@?>@949>59=<.929??996CD@@@@B<A;;;AAA;;;;:;98AA>988?A?9=9=>>=>;;:@9=;::.92929999*9955>265<666;;9;5<::+:9955159=>8=@>>999:?<@9899;6;8::.9AA?@::;?@@>A@@@999:??>?A?A=A=??A?C@@@
@ATNG8:03463:01631
GATGGTAGCGAGCGAGTGTGTATACCAGAAGATCAGGAACTCTAGAAGAATTCAGATTTTTAATCAACGAGAGTAAACGTAAAAAGAAAGGTTTTATCAAGAACTCACGTTAATCAATAATTGCTAGCAGTACGCACACAATCGAAGCGCAGTAAGGATGGCTAGTGTAACTAGCAAGAATACCACGAAAGCAAGAAAAAGAAGTACGCTATTAACTATTAACGTACCTGTCTCTTCCGAAACGAATGAGTACCTCTCAGACGCTCGTCCTACCATCGTTCCTTCTGAGTCT
+
>CCC@CCCBBBCCCCBAABCBBCCB?CB@>ABAADC9;99BA?@>@<?C?@<??>;9995$/)///)//////::;,/6=>>>@+@>>2<.555&5:::.44.4477///69)//60660606-----//975//7:///47<=?49:?@@?AA<?;A;;29?958;;A?BBABBC@CC?BBB?BA@AA;775/77777(77177222:9>>:>:7779.606;;;9=@;95:<<;<9<BC=CDD=>??BBBC@BBBDBBBABBB@@@@<==>=@@@BL?C?A?BACBBB@@
@ATNG8:03468:01651
GATGGTAGATACTCGCTGATACACCCAGAGATCAGGAACTCTAGAAGAATTCAGATTTTTAACACGAGAGTAAACGTAAAAAGAAGGTTTTACAAGACTCACGTTAACAATATTGCAGCAGTACGCACACAATCGAAGCGCAGTAAGGATGGCTAGTGTAACTAGCAAGAATACCACGAAAGCAAGAAAAAGAAGTACGCTATTAACTATTAACGTACCTGTCTCTTCCGAAACGAATGAGTACTGTATCTATGTGTGCGCTACCATCGTTCCTTCTGAGTCT
+
;BBB>B@CCGBBBBBBCCCCCCCCC=BCBBBBBBB?B?BBBBBBC@BB>B?BCAA@>>>.>:A@AACC====>;>>ADDDD2BC@B>BBB<BCEABAAACCBBB?B@CC@BBB>AA@ABCCCC@@DDDCCC?CCBB>AA@@BBA@=B?B@@>BDBBACCC?AAACCA?BB>>=>;??=:90;;:9:;;;;.;A=A;::ABBBA<@<>>??:>;>ACCC@CBAAABB?B?BCD>BBB?BBBCBBBBABBBB@BBB?>>>=>>AAA<@@@@@<@5:5:<>:::=>
@ATNG8:03469:01670
GATGGTAGCGGAGCGAGTGTGTATACCAGAAGATCAGGAACTCTAGAAGAATTCAGATTTTTAGCACGAGAGTAAACGTAAAAGAAGGTTTTACAAGACTCACGTTAACAATATTGCAGCAGTACGCACACAATCGAAGCGCAGTAAAGGATGGCTAGTGTAACTAGCAAGAATACCACGAAAAGCAAGAAAAAGAAGTACGCTATTAACTATTAACGTACCTGTCTCTTCCGAAACGAATGAGTACGATGAGATCTCGTGTGCTACCATCGTTCCTTCTGAGTCT
+
==CB>==//-(----//<<=CBBA@AABBB@AAAA::8:>A@@AB?><>C@D999BBBBBC5BCLHFCCBBAABA9@A:;;;.4;<>-333&39>7:@=@ACB@@>?>@@=??A?BBBBBDCCCACCBBAAA?BBBCABBA@?@988(9/8<;28=:::AAA>AB@@==8=<4:::4::8888)886-5;AAA.;;38...99<>@8:88@A@5:4;:A;<5<@@@@;;492444)4<<7A@AABBBBABABBBABA@@??>?;;>>5;;=>>:>:?188::==>B
@ATNG8:03420:01727
GATGGTAGCACGAGTCACTCATATCCAGAAGATCAGGAACTCTAGAAGAATTCAGATTTTCAACACGAGAGTAAACGTAAAAAGAAGGTTTTACAAGACTCACGTTAACAATATTGCAGCAGTACGCACACAATCGAAGCGCAGTAAGGATGGCTAGTGTAACTAGCGAGAATACCACGAAAGCAAGAAAAAGAAGTACGCTATTAACTATTAACGTACCTGTCTCTTCCGAAACGAATGAGTACGATGAGATCTCGTGTGCTACCATCGTTCCTTCTGAGTCT
+
@;CC?CBBBBBCCCCBBCBBBCCDD?ABD@BCBBBB@B@BBAAACB>AA@B@BCCCCCC9AA@ACCBBAAABCC;??@BDDD2AA=?4;;;.;AA=BAAADFDCC@C?BB@BBA6;:::;BCBBBGCCCA@@?CBBB?A@AABBBB@CAJ@A?@BBABBBB@BCCBAAA@??@A@;?@?<<5?9:4:BDDG/:95:///==AAA<@<@998=B<@@ECC@AA@BCBB?B=@@C>CCC@BBBBBBCDBBAABBBD>::==687@AA7:;A;;7;=D6888===@@
@ATNG8:03423:01697
GATGGTAGGACGAGCGTCTGAGAGGTACTCATATCCAGAAGATCAGGAACTCTAGAAGAATTCAGATTTTTAACACGAGAGTAAACGTAAAAAGAAGGTTTTACAAGACTCACGTTAACAATATTGCAGCAGTACGCACACAATCGAAGCGCAGTAAGGATGGCTAGTGTAACTAGCAAGAATACCACGAAAGCAAGAAAAAGAAGTACGCTATTAACTATTAACGTACCTGTCTCTTCCGAAACGAATGAGTACGATGAGAGAGCTCTCTCTACCATCGAACCACCTAAGTCT
+
9==@@C>C@GECEBBACBBBBCDC@BCCCCCCBBB@CCC>BBBBBB@C@DBBBCDD@CC@C?BBB@@@A@0@?@@?BCCBDCCC;CA;;;::*;A9@4;;;.;;B>ABBBBBBBB?C?BB?BBA7:9AAAABBAAAADAABB>@A@@8>>???>??:><;;;:;AABC@@@DDDCBBC>AA>???<@@BBA<@@@>=====,996:BCCCCBEE@C@CCCC?B@BBCCD@BBBCBCB@C?BBB>B??<>BBBBBBBBBB@@A=9;:;;>?==;;;;?>=>C6;5;>:=>9=;;8
@ATNG8:03425:01706
GATGGTAGAGTATCATGTGTATCTCCAGATCAGGAACTCTAGAAGAATTCAGATTTTTAACACGAGAGTAAACGTAAAAAGAAGGTTTTACAAGACTCACGTTAACAATATTGCAGCAGTACGCACACAATCGAAGCGCAGTAAGGATGGCTAGTGTAACTAGCAAGAATACCACGAAAGCAAGAAAAAGAAGTACGCTATTAACTATTAACGTACCTGTCTCTTCCGAAACGAATGAGTACATAGATATACGTATAGCTACCATCGTTCCTTCTGAGTCT
+
6?CC?CDCCBCCCCBBBCBBA@@@B?BAACC8999?BBCBBBB?BC?B@@ABBBBBB5B@CCDCCBBBBDD=??9::::*;=;=5999&4<<8<;;?>BAAB?A>??;?@@;@BAABCCCCCCCCDBBA>ACCC<???????@;A=A:;7;BBBCCBB@@AABBB@BB@BBB?AA?@>599818>>>?/>A:;898??>??=A=ABBB:=:=?A@@@BBBBBBB8;8:CD>CCC>AABBBBAAABBBBBBAAAAA@@@@@>>:==>>B?B?C?B>@@B>>>
@ATNG8:03428:01691
GATGGTATGTGCACATGAGTGTATCCAGAAGATCAGGAACTCTAGAAGAATTCAGATTCTTAACACGAGAGTAAACGTAAAAAGAGGGTTTTACAAGACTCACGTTAACAATATTGCAGCAGTACGCACACAATCGAAGCGCAGTAAGGATGGCTAGTGTAACTAGCAAGAATACCACGAAAGCAAGAAAAAGAAGTACGCTATTAACTATTAACGTACCTGTCTCTTCCGAAACGAATGAGTACGATGAGATCTCGTGTGCTACCATCGTTCCTTCTGAGTCT
+
BBBB9@A@@AA@BCGICCCDCCBCC@DBA=BCDCBA=A?BBCCCCD?BB?B@BCCCC@BBAB?CBBBDDCAACC;@A;;;;;*;?A@<BCC;BBB?99;ABCBBB@DAA@?AAA@CBB>??BBBBACCAA?A;AABC=AAA=<>>@=B?BBB>@ABBBBB@;<<<>>A=CA=@:94:=<<:4<<<788888(/:26...79:=A;?;????<@<@ACCC@CCBBBBB@D@CCD>AAC@BBBBBBCCBBBABBCC@@@>>>@=@AB<@@AAA6;3:188;;;;??
@ATNG8:03432:01683
GATGGTAGGCGACATACATACGCGCCAGAAGATCAGGAACTCTAGAAGAATTCAGATTTTTAACACGAGAGTAAACGTAAAAAGAAGGTTTTACAAGACTCACGTTAACAATATTGCAGCAGTACGCACACAATCGAAGCGCAGTAAGGATGGCTAGTGTAACTAGCAAGAATACCACGAAAGCAAGAAAAAGAAGTACGCTATTAACTATTAACGTACCTGTCTCTTCCGAAACGAATGAGTACCTCTCAGACGCTCGTCCTACCATCGTTCCTTCTGAGTCT
+
@=AB@BBCACCCCCCCCDDCBBBDGADCCABAAB::7;?ABBDCCC?CC?B?BBBBBDDD3C@CCFDDBBBBCC=BA;;<;;*;B<A4;;;.;@?;9;6?>BBBC?DACC???@>AABBBCCCCCBBBBB;;7;BAA>ABBABA::7;@CCC@CCCCCCBB@CBBBBB?BB?BCC<@?999+9??;=:::;+:@:?988@AA>>7;7;@BB:=:==BBB?B@@@@BA?D@BBC>CBB?BBBBBBA>999AAAABBBAAA@@<??B<===>C?B?B@CCF@@@AA
@ATNG8:03435:01706
GATGGTAGTAGTACACTAGTCATACCAGAAGATCAGGAACTCTAGAAGAATTCAGATTTTTAACATCGAGAGTAAACGATAAAAAGAAGGTTTTACAAGACTCACGTTAACAATATTGCAGCAGTACGCACACAATCGAAGCGCAGTAAGGATGGCTAGTGTAACTAGCAAGAATACCACGAAAGCAAGAAAAAGAAGTACGCTATTAACTATTAACGTACCTGTCTCTTCCGAAACGAATGAGTACATAGATATACGTATAGCTACCATCGTTCCTTCTGAGTCT
+
;:4;45;@BCBDDB===CBA@@@;;29@@9?A<<<@;@5:;>555>;>=9=8555>>A?A2A=@@?>>=;::<;;3;////:::)88*3.399&225.555599:8848<??;???=AACAEBBBCCCCCCCBB?BCBB>B@@@BB@@<@?C@A>ABBBBCCB>@AAAAA?CC@BB@5:::;:1:<<788888(8@:>888AABAA;?;?ABB:=:>DCBB@BBBABBB?B?CCC:AAA?BBAABBBAAAAAAAAAAA@@>?A>>>>:>>@@C?A9@;??A@>:::
@ATNG8:03436:01694
GATGGTAGCAGACGTGACAGAGCGCCAGAAGATCAGGAATCTCTAGAAGAATTCAGATTTTAACACGAAGAGTAAACGTAAAAAGAAGGTTTTACAAGACTCACGTTAACAATATTGCAGCAGTACGCACACAATCGAAGCGCAGTAAGGATGGCTAGTGTAACTAGCAAGAATACCACGAAAGCAAGAAAAAGAAGTTACGCTATTAACTATTAAACGTACCTGTCTCTTCCGAAACAAATGAGTACTGCGTCTCACTCTCGCCTACCATCGTTCCTTCTGAGTCT
+
:::AGAA@A@BB>>>;<;<@A;;;=38883<<;;00*0)//////3:6;9.3,3983778(7/3..//(/.8788.5644444$4;.5.5::+:<;49;6559<::5:7;;7:99033334455999:<=595<@>>?698?A?;;;10+000*0>000:<?>8848:96;<:<<;7<<<==6822,27777'55+22+222==::1505988+22'29<4526==<===9?8;:;0333(3997;8;??779@@@@??>?ABC?CBC?B>88:=?;@>ABA<<447
@ATNG8:03437:01695
GATGGTAGAGTATCATGTGTATCTCCAGAAGATCAGGAACTCTAGAAGAATTCAGATTTTTAACACGAGAGTAAACGTAAAAAGAAGGTTTTACAAGACTCACGTTAACAATATTGCAGCAGTACGCACACAATCGAAGCGCAGTAAGGATGGCTAGTGTAACTAGCAAGAATACCACGAAAGCAAGAAAAAGAAGTACGCTATTAACTATTAACGTACCTGTCTCTTCCGAAACGAATGAGTACATAGATATACGTATAGCTACCATCGTTCCTTCTGAGTCT
+
?==B@DCDCCCCCCCBBBBBCCCBB?AAA?CCCC999:@CCCDCBB@BC@G@CCBBBBBB2B?CCCCCCCC@?>6?@;;;;;*;:495944&4:;8=CCBBBCBB>B>BC?BAA=@@BBCCCCCCDDCBABB@CBBB<@ABBBB@@<A?C??<?BBBACCB?AAB@@@?BB>===<?>><;196817<<==.==;?988>>>?@<?<?@@A7;7:?BA@<@BAAAAB=A>BCE>CCC?AAABCBBBBB@@@BBBBBAAAA@@A>=:>??AB?B?A?BBFAA776
@ATNG8:03440:01683
GATGGTAGATATATGCACGCTCTACCAGAAGATCAGGAACTCTAGAAGAATTCAGATTTTTAACACGAGAGTAAACGTAAAAAGAAGGTTTTACAAGACTCACGTTAACAATATTGCAGCAGTACGCACACAATCGAAGCGCAGTAAGGATGGCTAGTGTAACTAGCAAGAATACCACGAAAGCAAGAAAAAGAAGTACGCTATTAACTATTAACGTACCTGTCTCTTCCGAAACGAATGAGTACATAGATATACGTATAGCTACCATCGTTCCTTCTGAGTCT
+
9==B?BDDCCCEBBCCCCCCDCC>?<?BB?BBCAAB@B?BABBAAA@BC?B?A@=88766+5:ABD@??A>>>D:A<:;;;;*;B=A5;:;&5<<9;<<=A==BC?C@CC>AAA=????@CCCCCCCCDC@@?@CCB?BAAAABAA>C@CBB?BCBCBCCA?AAA@AA?BC>B@@>@@AAA8?;;5;AAAA/==6:///==@AA<@<@AAA7:7:@CBB?BA@@ABA;?;?@A<ACC@BAAAACCCCCAABAA?>?@@>AA??>@;A><=B=<8>;>@@>>:::
@ATNG8:03440:01719
GATGGTAGTATCTGCACACTCTGTCCAGAAGATCAGGAACTCTAGAAGAATTCAGATTTTTAACACGAGAGTAAACGTAAAAAGAAGGTTTTACAAGACTCACGTTAACAATATTGCAGCAGTACGCACACAATCGAAGCGCAGTAAGGATGGCTAGTGTAACTAGCAAGAATACCACGAAAGCAAGAAAAAGAAGTACGCTATTAACTATTAACGTACCTGTCTCTTCCTAAACGAATGAGTACTATGTAGAGCTCTATACTACCATCGTTCCTTCTGAGTCT
+
BCCD?B=BCBCCBDDC:9;B@A@BB?CDC@B?@?@?=?=ABB???C?997:>BBBBCCCC1=7B@>BBB>9977.52;@@@@1@@=>:@@@7B@@=A@@@CDA::8;<@A;??C799AABDCCIDDDDCCCC@A@@@=@BDBBABC?B@BCC@BBCCCCCC?BBBBBB?BB?BBC>??C@>69//,/:>>>,//-8>>?BB@@@<@=?@?A;A9=8;;C>A@CCCCC8:79@@:@CC@AAABBBBBBBBBAA@A@@@A>>>AA@@<>>@@@;@=B<@@A>>888
@ATNG8:03444:01708
GATGGTAGCGCATATCAGCGCAGCCCAGAAGATCAGGAACTCTAGAAGAATTCAGATTTTTAACACGAGAGTAAACGTAAAAAGAAGGTTTTATCAAGAACTCACGTTAACAATATTGCAGCAGTACGCACACAATCGAAGCGCAGTAAGGATGGCTAGTGTAACTAGCAAGAATACCACGAAAGCAAGAAAAAGAAGTACGCTATTAACTATTAACGTACCTGTCTCTTCCGAAACGAATGAAGAGTACCTCTCAGACGCTCGTCCTACCATCGTTCCTTCTGAGTCT
+
C?@A?C;;;BCFCCCCCCBBBCDDD>CCC?CCCCBB<@<@AABCBB>BB<@<@CBBBDDD1B?BCCCCCDCCCF>B>99999*;B=A5999&599<744.44888;;6:6:<788848<::<BBBFCCCCDCCC?CCBB@B@@@ABBB?B@CAA>@DBBACCB?AABAAA>CC>@@@=?>==<6<<<988888+8=:?878?>>>A<A;><>A<@<??BCC@CCCBBBB>@?@CE>CAA?BBC?BBA@BB>A@@ABBBBBBB@BBB>BB@:>>>>B?B?@;@ABB>:::
@ATNG8:03447:01698
GATGGTAGTCTCAGATAGTCTATAGTACTCATTCGTTTCGGAAGAGACAGGTACGTTAATAGTTAATAGCGTACTTCTTTCTCTTGCCTTCGTGGTATTCTTGCTAGTTACACTAGCCATCCTTACTGCGCTTCGATTGTGTGCGTACTGCTGCAATATTGTTAACGTGAGTCTTGTAATACCTTCTTTTTACGTTTACTCTCGTGTTAAAAATCTGAATTCTTCTAGAGTTCCTGATCTTCTGGATAGCGACGCGATATACTACCATCGTTCCTTCTGAGTCT
+
@@?<:>CBBBFCCCCDCCC??CB@BBBBBBAA?ABBD?CC@CADCBBBBC?BCCCC?B?DCBB?B?BABBCBBCC5::A;@???>AA@B?BB@A=?BA=AA000;@@B@CCDCCCCD@CCB?B?BDCCCCCCACCEC?C:::@@CBBBCCAAACD?A@@=@C?D=?:;;BABBB?A;;7;BB?C<;;III5CEDCJ?CCCCCIBAA@5;;;;*;BBAB>B@B@=@@CCBBA@D>AABBBB?B?@?@DBBBCCCCBCCDDDDBBBB@BBB?@=@?C7;9DA@???
@ATNG8:03449:01712
GATGGTAGAGTACAGTGTAGTAGACCAGAAGATCAGGAACTCTAGAAGAATTCAGATTTTTAACACGAGAGTAAACGTAAAAAGAAGGTTTTACAAGACTCACGTTAACAATATTGCAGCAGTACGCACACAATCGAAGCGCAGTAAGGATGGCTAGTGTAACTAGCAAGAATACCACGAAAGCAAGAAAAAGAAGTACGCTATTAACTATTAACGTACCTGTCTCTTCCGAAACGAATGAGTACGTGTGACGTACGTGAGCTACCATCGTTCCTTCTGAGTCT
+
BD;::;=BBCCEBBBCCBBBBBCBA<ADD@BBBCBB?BABAA?><B<@@?B=?@=:9:::'99:;9BB>;<;<>4::;;;;;*;B>B5;;;*5@<9>B=CCCCBB?C@CD?BBB?BBBBDBBBCCCCCCBBB@BDBB::9BBAA@D?D@CCC?BCBBCBBD?BBCCBB?AA=999?CBA?>5=::4:::::*6717///==AAC;?;>>AA<?<?ACAA>@BD@?@A?B@BBC>??@>??BBBBBBBBB@BBBFBBBBB?@?CCC?AAABB?B?C???@@@@:;
@ATNG8:03452:01689
GATGGTAGAGTATCATGTGTATCTCCAGAAGATCAGGAACTCTAGAAGAATTCAGATTTTTAACACGAGAGTAAACGTAAAAAGAAGGTTTTACAAGACTCACGTTAACAATATTGCAGCAGTACGCACACAATCGAAGCGCAGTAAGGATGGCTAGTGTAACTAGCAAGAATACCACGAAAGCAAGAAAAAGAAGTACGCTATTAACTATTAACGTACCTGTCTCTTCCGAAACGAATGAGTACACACTCTCATATGACACTACCATCGTTCCTTCTGAGTCT
+
A<FC@CBCCCCCCCCCCCBBBCCCD@CBB?BBEC@@=@>AABBBCC@BB?B>ADA@A@@A1A?CCDBB;;9BAD=C?99444$497;4444&4;;7<;;<=CABB>?<?C>ABB@BBBCCCDCCBDCCCBBB@CC@A>@@@@AA?>;@?AAA?BCBBBBBC?AABDCC@AA>A@A?AA??>58864;??AA/AB=>;;;??>CB7;7;BBB=A<AAFDEACBA@@BB?B@BBD>CCB@BBBBBBBBBB>=>DAAACCCBBBCCCC?ABBBC>A>A?BAB@AAAA
@ATNG8:03452:01701
GATGGTAGTGTCAGTGCGCGTCGTCCAGAAGATCAGGAACTCTAGAAGAATTCAGATTTTTAACACGAGAGTAAACGTAAAAGAAGGTTTTATCAAGACTCACGTTAACAATATTGCAGCAGTACGCACACAATCGAAGCGCAGTAAGGATGGCTAGTGTAACTAGCAAGAATACCACGAAAGCAGAAAAAGAAGTACGCTATTAACTATTAACGTACCTGTCTCTTCCGAAACGAATGAGTACTACTCTCAGAGACACACTAATCGTTCCTTCTGAGTCT
+
556?:GD=<<995555;556D>BBC?CBC8;<<<;;4::AAABBAA;:9392:@@99999'75;?@AACBB?:;/9=;;;;.5=9=2:99'555<8;;:555888.3-33-399-43::==?BEDBBCBBBB?@@?C?@::::9993;<@@@<@ABFBAABABBC????BB?A??9?::::/8885;AAA/==16///77<<?;?=@=>><@;>>B@A>AAAABCC?@@BA@8=00+000=>????ABBBDC@===>656@??=:;:C?A>A?AAAA@BB@
@ATNG8:03453:01694
GATGGTAGGACGAGCGTCTGAGAGGTACTCATTCGTTTCGGAAGAGACAGGTACGTTAATAGTTAATAGCGTACTTCTTTTTCTTGCTTTCGTGGTATTCTTGCTAGTTACACTAGCCATCCTTACTGCGCTTCGATTGTGTGCGTACTGCTGCAATATTGTTAACGTGAGTCTTGTAAAACCTTCTTTTTACGTTTACTCTCGTGTTAAAAATCTGAATTCTTCTAGAGTTCCTGATCTTCTGGACAGAGTGTGCAGATACTACCATCGACACTCCAAAGTCT
+
<69@7;;D@CBBCBA?@B@CBCCB@BGDCC@@=@@>?8@A=@?BCCCCCDACBBBB>B@CCCC@D@BBCCAABCD=>???@0?A>A@@@<@BCCACBB>BB8;;BCBF@CCCCCCBB@BCB@C?BBA@@B@@<@AAA<AABBA@@@BAACBB???@CBB@BB?B=??BCBBCBB?BAAAA9A<A=;;;;;*;CCCC=BBDCCICAA@5;;;;*;A;<;?B?BC@BCBCCCC@C@CBBBAA=A@B?BCAAACCBCCCCCCCCBBBC>AACCBBBBBB?AA;@:::
@ATNG8:03458:01694
GATGGTAGTGTCATATGAGAGTGTGTACTCATTCGTTTCGGAAGAGACAGGTACGTTAATAGTTAATAGCGTACTTCTTTTTCTTGCTTTCGTGGTATTCTTGCTAGTTACACTAGCCATCCTTACTGCGCTTCGATTGTGTGCGTACTGCTGCAATATTGTTAACGTGAGTCTTGTAAAACCTTTCTTTTTACGTTTACTCTCGTGTTAAAATCTGAATTCTTCTAGAGTTCCTGATCTTCTGGACGACGCGCACTGACACTACCATCGTTCCTTCTGAGTCT
+
45==8=CCCCAA<>>CDCBBBCC@@ABAAA:;6;BBB=BC?D?CCBBBBB?@@?::659<?<@8B>A@A@>000@6::=;;'//+5;>>5<A::8:9B>CC@AABCDD@EEDCCCCCBCCC<A=@BBBBBBC@CBBC@CBCBFCBBBBBBCBBBC@CAA@BB?B>AAB;;;CDCADDDDC3B5;;0;;;;;*;???A<A?AABBB:992999*9>>994;6;@?@BBBBBB@C>A@CBBA=@@@?@BCCACAAACBBBDBBBCBD@CCCBC@B?B?BAA@A@;;
@ATNG8:03459:01705
GATGGTAGGTGCACATGAGTGTATCCAGAAGATCAGGAACTCTAGAAGAATTCAGATTTTTAACACGAGAGTAAACGTAAAAAGAAGGTTTTACAAGACTCACGTTAACAATATTGCAGCAGTACGCACACAATCGAAGCGCAGTAAGGATGGCTAGTGTAACTAGCAAGAATACCACGAAAGCAAGAAAAAGAAGTACGCTATTAACTATTAACGTACCTGTCTCTTCCGAAACGAATGAGTACGAGAGTCAGAGCAGAGCTACCATCGTTCCTTCTGAGTCT
+
<==C?B@A<A@;C>DBAACDDEDBB@BBB>AAB;;;>A>AAA@@@A=BC@CBCDCBBBCC2B>CBCBBBABBBA9@B;;;;;';9884444&48829:::====D=B?BC?BBB?BCAABABACCCBCBCBB=AA@@=?A@@AC>>9@=A:98:BBBBBBC?BBBBBB@BC@CCD?BBB=<5=;;7;FDDC/CC;A=<<@@@AA<A;??>>6949?A@AAECBBBBB<@<@BB=CCD?BBBAA@@@?@999ACCBBCBB??;BAE=;;7==69)/)///666::
@ATNG8:03463:01719
GATGGTAGTACATGATAGACGACACCAGAAGATCAGGAACTCTAGAAGAATTCAGATTTTTAACACGAGAGTAAACGTAAAAAGAAGGTTTTACAAGACTCACGTTAACAATATTGCAGCAGTACGCACACAATCGAAGCGCAGTAAGGATGGCTAGTGTAACTAGCAAGAATACCACGAAAGCAAGAAAAAGAAGTACGCTATTAACTATTAACGTACCTGTCTCTTCCGAAACGAATGAGTACCTCTAGACGCTCGTCCTACCATCGTTCCTTCTGAGTCT
+
BABDADDCCBCCC;:;@?ACBBCEFBCCC?B@>@;;7;<@@ACC??9=?8>:?@AAAB@@0@?BBBFDCCCBBG=BA;;;;;*<C5;5;AB4BCC@CCBBDCCCC?B?BB@@@@????BDBBBDBBBCECCC@BABBAE@@@C@???BACAA@BBBBBBCC@BBACCC@CB=:9::?<>=A9::98@@ABB3896=///;8=:;7;=B;;;<@:>>CBC@CCBBA@@<@?ACC=BBC>AABABDC?BACBBBBBBAB6669<76179;;>9>5;5;:;?@A>>
@ATNG8:03422:01730
GATGGTAGTAGTACACTAGTATACCAGAAGATCAGGAACTCTAGAAGAATTCAGATTTTTAACACGAGAGTAAACGTAAAAAGAAGGTTTTACAAGACTCACGTTAACAATATTGCAGCAGTACGCACACAATCGAAGCGCAGTAAGGATGGCTAGTGTAACTAGCAAGAATACCACGAAAGCAAGAAAAAGAAGTACGCTATTAACTATTAACGTACCTGTCTCTTCCGAAACGAATGAGTACGTGTGACGTACGTGAGCTACCATCGTTCCTTCTGAGTCT
+
DABB@CBBBCCCCBCCDCCCBBBC?CCC?BB@A@B>B>ABABBCC>@@<??BBBAABBC3A<@?@===BBAAA7>=88666(7<7<7===2=?@<A>>>A@BAA<@9@@:>;;7;<>>AAAAAAAA<<<AA;A>>>5<;A@===>:?;A<<8<;;;AA@>9>@@@??:>>9>AA;>>===0775499989+//*/<==B???A;A=A@@A;C;??;;;;@A>>;<<;A9>>>7>>>9>>>?>??A;;;?=AAAAA=;:===A??;>>>=<8<;A;??A><<<>
@ATNG8:03431:01750
GATGGTAGAGAGAGCTCTCTCATCGTACTCATTCGTTTCGGAAGAGACAGGTACGTTAATAGTTAATAGCGTACTTCTTTTTCTTGCTTTCGTGGTATTCTTGCTAGTTACACTAGCCATCCTTACTGCGCTTCGATTGTGTGCGTACTGCTGCAATTTTGTTAACGTGAGTCTTGTAAAACCTTCTTTTTACGTTTACTCTCGTGTTAAAAATCTGAATTCTTCTAGAGTTCCTGATCTTCTGGTGTCGTCTATCATGTACTACCATCGTTCCTTCTGAGTCT
+
ABBC@CDDDCECCCCAAAABDCCCCBBBCCCB@BBBB=BB@B?BBBBBBB>A@BBB?B?BBBB>B>BBBBA;;=A=AAAAA.>>;>??A9>ABC@B=829A2::==??<@@A@@@>>:?>><A=AA@?;<<>;???@7;;;8::>>>@@AA:;;A:<<=2<<8<=?@@???CFC?B;;;;.;=@>??@@@1@ACCD<@@CCCCBAA@=@BBB3CAAAB?B?CC?CDBB@A><><>?@>>?9>>F;555==<;;>@???>>@@AAA<A@@??:?<A;??A?<888
@ATNG8:03462:01775
GATGTAGAGAGACTGTAGCGCACCCAGAAGATCAGGAACTCTAGAAGAATTCAGATTTTTAACACGAGAGTAAACGTAAAAAGAAGGTTTTACAAGACTCACGTTAACAATATTGCAGCAGTACGCACACAATCGAAGCGCAGTAAGGATGGCTAGTGTAACTAGCAAGAATACCACGAAAGCAAGAAAAAGAAGTACGCTATTAACTATTAATGTACCTGTCTCTTCCGAAACGAATGAGTACTATGTAGAGCTCTATACTACCATCGTTCCTTCTGAGTCT
+
9:;=666@@FGBBAGCBB;;;55<4<>C?;;;A??>??BA999???9858>BDCCACCC1B@@657>77298=/7699999(99492999&9;;8;;;;>;?>A?A8;9?CCC=?@A9;;;<;BC;;:@?>9@?>?>@@999>992:;>::4:@@?????<??>>CC?>>9://)/8866.///(/9999*5506...67;;8/6/5///380668//)/////681715//(.993------855799;:555788>99977739::;<7<8=8=>@>=<==
@ATNG8:03469:01739
GATGGTAGAGTATCATGTGTATCTCCAGAAGATCAGGAACTCTAGAAGAATTCAGATTTTTAACACGAGAGTAAACGTAAAAAGAAGGTTTTACAAGACTCACGTTAACAATATTGCAGCAGTACGCACACAATCGAAGCGCAGTAAGGATGGCTAGTGTAACTAGCAAGAATACCACGAAAGCAAGAAAAAGAAGTACGCTATTAACTATTAACGTACCTGTCTCTTCCGAAACGAATGAGTACTATAGACTATCTGAGACTACCATCGTTCCTTCTGAGTCT
+
79996::<@A=<==>665AAA:99B7=::454@>9;;;?DBCCB@A?ADFIACBA;;;;;*;9>A>=B<A<BBA8?@;;;;;$9;894944&4884:<<<<ABBC@B?BB?AAA<??B?ABBCICCBBCAA@@F????>???:::B:@<@;;5;B@??CBB?CBBBBB@BB?BBC?AA977-8888<<=<=.;@8>:;<;@BBB;?:?BDD7;7;=BBCAEA@@B<<5;>AAA=ACC@CABDBBBBBBBBB>>>DCCCBBBCCCB?BBBBB?B@B@BBC???BB
@ATNG8:03422:01812
GATGGTAGATATATGCACGCTCTACCAGAAGATCAGGAACTCTAGAAGAATTCAGATTTTTAACACGAGAGTAAACGTAAAAAGAGGGTTTTACAAGACTCACGTTAACAATATTGCAGCAGTACGCACACAATCGAAGCGCAGTAAGGATGGCTAGTGTAACTAGCAAGAATACCACGAAAGCAAGAAAAAGAAGTACGCTATTAACTATTAACGTACCTGTCTCTTCCGAAACGAATGAGTACGTGTGACGTACGTGAGCTACCATCGTTCCTTCTGAGTCT
+
CFDE@CBBBCCCCBBBDBABBBD@@<@CE@CBB??@?B?BCCBBBC?BB?B@BBBB@@@@/@=AAAAC??>AAB:>=:::::.9BDG>DDD;CCC@CCCCCCCA@>@?BB@DBB>BBBBBBBBCCCCBBBBC@CBAA<?????@@C@C@CAA>@CBCBAAB?BBA?@@?BC<><>6==>A?:?:;:<<=<=.:<9=///<<?@C<@<@@@A:=:=DCCC@CBB@??>4949AD=CCC?BBBBCCCBAABBCCDDCBBBB>>>BBD?BAAAC?B?B?C???@>8:
@ATNG8:03424:01781
GATGGTAGTGTCAGTGCGCGTCGTCCAGAAGATCCAGGAACTCTAGAAGAATTCAGATTTTTAACACGAGAGTAAACGTAAAAAGAAGGTTTTACAAGACTCACGTTAACAATATTGCAGCAGTACGCACACAATCGAAGCGCAGTAAGGATGGCTAGTGTAACTAGCAAGAATACCACGAAAGCAAGAAAAAGAAGTACGCTATTAACTATTAACGTACCTGTCTCTTCCGAAACGAATGAGTACATAGATATACGTATAGCTACCATCGTTCCTTCTGAGTCT
+
---5(--/559;=:999///78///6:;9399/0)/:3838883339433.3.33888?==+=8=88<?::69993/./////$//4:49;;0;>>:>==665:88.504;69==044389999595999@AC@ACAB79:?AAABB=A=@A@;@?@=?=;;6877;>:6<=6:9928855:.7..(.....$..05..25222;5:59;;;6;155<A>;>668>>?2928>>8=<<8999==????>99:775779688888=<:=>>@@<@494:<<==>??
@ATNG8:03436:01785
GATGGTAGGTGCAATGAGTGTATCCAGAAGATCAGGAACTCTAGAAGAATTCAGATTTTTAACACGAGAGTAAACGTAAAAAGAAGGTTTTACAAGACTCACGTTAACAATATTGCAGCAGTACGCACACAATCGAAGCGCAGTAAGGATGGCTAGTGTAACTAGCAAGAATACCACGAAAAGCAAGAAAAAGAAGTACGCTATTAACTATTAACGTACCTGTCTCTTCCGAAACGAATGAGTACGATGAGATCTCGTGTGCTACCATCGTTCCTTCTGAGTCT
+
BBBDADBD@@ABCABBCHDCBBCB@CCC@CCAAAC>B>@@BBBBB?@@<@@BBBBBBBB3B?CB?>AAAAADD;<867555(5=6=/788,88A9=>>>>ABAA<A=DD=A:868<==C>;<;>>>A==>A;A;;;:@@@AA@@@;A;A>>9>>?A>>>>:>@A<<<:>>;=>>:=:5555)8::4:AAAA/;;7::::DCBAA;>:>BAB<A<A@;==;>;;;>>>;?;=<<6=AA;===A???>>;;;@@@@@A@@@<<<===8=;;;@:@;A;A@>>>AA@
@ATNG8:03441:01784
GATGGTAGCTCTGCTCTGACTCTCGTACTCATTCGTTTCGGAAGAGACAGGTACGTTAATAGTTAATAGCGTACTTCTTTTTTCTTGCTTTCGTGGTATTCTTGCTAGTTACACTAGCCATCCTTACTGCGCTTCGATTGTGTGCGTACTGCTGCAATATTGTTAACGTGAGTCTTGTAAAACCTTCTTTTTACGTTTACTCTCGTGTTAAAAATCTGAATTCTTCTAGAGTTCCTGATCTTCTGGGTGCGCTACAGTCTCTCTACCATCGTTCCTTCTGAGTCT
+
@;;<7<<;;;>@CCCICA@;=65665<<<<::4:;==5>>7;7;=>;<<>9>>==@49059;:3;155:;;>=<;6499999#9?:AABD<BABC@A>@>:;6;@@@BC?@;;;AAAB@@@@?B?BBCCBAAE@BBBB>BBB@@@@@@BBBBCA@@<A993:?;?=@@BBABB@A?==>=>0A:@=ACJJJ5CCCCC>CBB;<;;;:A=ADDD0@@@?@=@@AA?BBABABB?B?AAAAAA??@AB;BBCBC@@A@AA;;;A@AAA<?;::@>B>CABCBCDD@@
@ATNG8:03449:01819
GATGGTAGAATATCGTACTCTCTGTACTATTCGTTTCGGAAGAGACAGGTACGTTAATAGTTAATAGCGTACTTCTTTTTCTTGCTTTCGTGGTATTCTTGCTAGTTACACTAGCCATCCTTACTGCGCTTCGATTGTGTGCGTACTGCTGCAATATTGTTAACGTGAGTCTTGTAAAACCTTCTTTTTACGTTTACTCTCGTGTTAAAAATCTGAATTCTTCTAGAGTTCCTGATCTTTCTGGCGCGTATGTATGTCGCCTACCATCGTTCCTTCTGAGTCT
+
A<@C@CCBC@FCCCECCDCCBBBCCDCCCB@CBBC>BB@B?CBBBCCC@CCCBC@B?CBBB@B@CCCB@AADB?BBBBB2AA?BBCC@BBBB?BCC>@@>><>BA@<??AA@@B?5;;>:>:>>>>?;;;;?<<<:778======>>>=;;::4::;9>@:?;>>@??;;;@:==BDD5@<@:98888(8<>?D7;;BBFD;;;<18888(8<<<=8=8===A>?>?==:=<=>>=888)9>>9>AABBAA>>?===>>=:===5;;:BB;>;>=BB@>==A@
@ATNG8:03455:01824
GATGGTAGGACGAGCGTCTGAGAGGTACTCATTCGTTTCGGAAGAGACAGGTACGTTAATAGTTAATAGCGTACTTCTTTTTCTTGCTTTCGTGGTATTCTTGCTAGTTACACTAGCCATCCTTACTGCGCTTCGATTGTGTGCGTACTGCTGCAATATTGTTAACGTGAGTCTTGTAAAACCTTCTTTTTACGTTTACTCTCGTGTTAAAAATCTGAATTCTTCTAGAGTTCCTGATCTTCTGGGCAGACTCTCACACGCCTACCATCGTTCCTTCTGAGTCT
+
BCCC;BBB?BBBBBBBBDCBCCDD?CCCCC@@<?@@@:AB?B?BCFCCBC@CCBBB@C?CBDD@D@BBBBBCCCC?BBCCC1CC?BBBD<@ABB>@BB=BB>A@BCBB@BBCCCCCC?CCC?A>AB@@@BAA>@@CD@FBCBBCBBBBCCDB?@@?BBB>@A<@<@ACCCCCDD?B::::-:<A;:::::*:BBCE=AADDCCCAA@=ABBC2BBBBC?C@BD@BBBBCCC?B?BBBCAA>A?BB>CCCC@@@CBB@@@A@<@BC<@@BBB?B@B@BBBCBBAA
@ATNG8:03464:01829
GATGGTAGAGTACAGTGTAGTAGACCAGAAGATCAGGAACTCTAGAAGAATTCAGATTTTTAACACGAGAGTAACGTAAAAAGAAGGTTTTACAAGACTCACGTTAACAATATTGCAGCAGTACGCACACAATCGAAGCGCAGTAAGGATGGCTAGTGTAACTAGCAAGAATACCACGAAAGCAAGAAAAAAGAAGTACGCTATTAACTATTAACGTACCTGTCTCTTCCGAAACGAATGAGTACACATCGTCGTGTCGTGCTACCATCGTTCCTTCTGAGTCT
+
E@AA:==CBBB@<666>=BBCCBBB?ABB@B@@@??=A=@AB::8B>A@?B<===99:::(99<<@BBB>>>>;>>BBCCC2BC?D<AAA7BCC@CCCBBBBBB?C@CD?BBB=??BBCBCCDCBBBDBBB@AAAG>AABCBABB>A=A:::;CCCEBBB@?@@DBB?BC@BBC>A>A>>6://)//////%-70////9;AAA=D<><>?=C=>>BCC@CBB:::@=@>AAA;@??;?ABBBBDCCA??AACBAABCC@@?BCB@BBBBA>A;?;;A>>>;;;
@ATNG8:03468:01784
GATGGTAGCGCATATCAGCGCAGCCCAGAAGATCAGGAACTCTAGAAGAATTCAGATTTTTAACACGAGAGTAAACGTAAAAAGAAGGTTTTACAAGACTCACGTTAACAATATTGCAGCAGTACGCACACAATCGAAGCGCAGTAAGGATGGCTAGTGTAACTAGCAAGAATACCACGAAAGCAAGAAAAAGAAGTACGCTATTAACTATTAACGTACCTGTCTCTTCCGAAACGAATGAGTACTGCGTCTCACTCTCGCCTACATCGTTCCTTCTGAGGTCT
+
>@AB?BB;;6BCDCCCC@A@AA;;;0;;;5;?@@00-0<@@A@CCC?CF>B?BEBBBBBB2B@CCCCCC;;;DC;CC;<;;;(:;<A4555&5994;;;B;;:<?;@<?@;>@?<@@98;ABCCDCFCCCCD@BBBC?AAA@:;:B>C?CBB?CCAA@EBB>A?BABB=???AAA=AAAAA9?9:3:>?>>.:818888>>A;;7;<AA??;?<AACCD@CA@@DDD?B@CDF>BBB>AACCDCCBBAABBBBBBBBBBCCGFDBA@@BB?B@D@:;;AA????
@ATNG8:03422:01869
GATGGTAGTCTCAGATAGTCTATAGTACTCATTCGTTTCGGAAGAGACAGGTACGTTAATAGTTAATAGCGTACTTCTTTTTCTTGCTTTCGTGGTATTCTTGCTAGTTACACTAGCCATCCTTACTGCGCTTCGATTGTGTGCGTACTGCTGCAATATTGTTAACGTGAGTCTTGTAAAACCTTCTTTTACGTTTACTCTCGTGTTAAAAATCTGAATTCTTCTAGAGTTCCTGATCTTCTGGATAGCGACGCATATACTACCATCGTTCCTTCTGAGTCT
+
BBBC@E@@ACCDCCCCCBBCCCBBBBBBCB?>=>BBE>CC@C@CBBBDCC?CCCCC?B>BBBB@C?CBBBBBBBB?BBCCC3BB?ABBF>BBBCABBB=BB7:9;CAB@CCCCCCCC@CBB?B@DGCCBBBB>AABB<@@@???AABCBBB???B@CAB?AA>A?BCCBBCCBA;@;:;;.;5;>;;<;.9@@@B>CBCCCCCBBB@CCDC5D@AAC@C@BB?BBCCCAA>A?BCCCBB?BBB?CCCCCCCCBBBCCCCCCCB@BBBBC?B@BAFCCBBC@@
@ATNG8:03424:01851
GATTAGTGTCATATGAGAGTGTGTACTCATTCGTTTCGGAAGAGACAGGTACGTTAATAGTTAATAGCGTACTTCTTTTTCTTGCTTTCGTGGTATTCTTGCTAGTTACACTAGCCATCCTTACTGCGCTTCGATTGTGTGCGTACTGCTGCAATATTGTTAACGTGAGTCTTGTAAAACCTTCTTTTTACGTTTACTCTCGTGTTAAAAATCTGAATTCTTCTAGAGTTCCTGATCTTCTGGCTCTCGTAGACAGATACTACCATCGTTCCTTCTGAGTCT
+
BCB@CCBCDBBBCCCCCCCCBBBCCCBB8989AAE=CC?C?BBDCCCC@CCBBC@D?CB@B@D@CBBBBBBCC?CCCCC1CD>A???8>@>>:?A@9B@7;9BCCE@DCBBBBCD?CCC?C?CDCCBBBC@CCCD@CCCAAABBCBBBCBBAC?C@@=@B=A>AAAAABA@@9?;:;:.:=@=@AAAB2BCCCD=BABCDECCBB@CCCC5CCCCC@C@CD?CCCBBAA>@?BABBCC?BAB?BCCCCCCBBCCCCCBBBCAA>ABBBB>B>A>BABCBB==
@ATNG8:03427:01869
GATGGTAGATATATGCACGCTCTACCAGAAGATCAGGAACTCTAGAAGAATTCAGATTTTTAACACGAGAGTAAACGTAAAAAGAAGGTTTTACAAGACTCACGTTAACAATATTGCAGCAGTACGCACACAATCGAAGCGCAGTAAGGATGGCTAGTGTAACTAGCAAGAATACCACGAAAGCAAGAAAAAGAAGTACGCTATTAACTATTAACGTACCTGTCTCTTCCGAAACGAATGAGTACGAGAGAGCACACGTGTCTACCATCGTTCCTTCTGAGTCT
+
<=?D?CCBCCFDDBBBCCCBAACBB?BBC?BBA@BB?B>BBBBBAC?BB?C@AAAB@BBB/A;AB@@@@>>><>685;:9:9':?=@4999&9AA=CCCCCBBAB@AADC@BBB>AA??ABBBCCCBBBBBB@BBCB?A899???A>A=B;;7;BAAACCB@BABAA@?CC?BBB?BBBBB;?;;5;<<==+==9=;;;===AA=A<?>>@;@<;;ACD@DDBCB::7:=ADC>CCB999AA@@???A??;899?=9==<<<79737779?4977:?>A>>>==
@ATNG8:03434:01860
GATGGGTAGATACTCGCTGATACACCCAGAAGATCAGGAACTCTAGAAGAATTCAGATTTTTAACACGAGAGTAAACGTAAAAAGAAGGTTTTACAAGACTCACGTTAACAATATTGCAGCAGTACGCACACAATCGAAGCGCAGTAAGGATGGCTAGTGTAACTAGCAAGAATACCACGAAAGCAAGAAAAAGAAGTACGCTATTAACTATTAACGTACCTGTCTCTTCCGAAACGAATGAGACACTCTCAGAGACACACTACCATCGTTCCTTCTGAGTCT
+
CCCCB>CCCCCCCBCBBBCBBBDBBA;ACC>BBBB>?=>>?@BBBBB?BC@B?AAABAAAA/A<AACAAAAA@@@:@@>>@@@0@A>C5;;;*9@=9=@;@@EB@C?B@BC?BBB>AABBBBBBEDDDBBBBC?AC@A?A?>>AC@?<A=A@@>ACBBBCBB?BCCBBB@BB?A@A=ABBBB8>;;7:AAAA/AD<@766AAAFD:>;@@@A7:7;BBBB@BBAA@@@;?<?AA<BCC?BBCCCCCCAAA?=AAAA@???AAAC=C?@@C99393:;=99:::
@ATNG8:03441:01840
GATGGTAGGAGACACGTCGCACACGTACTCATTCGTTTCGGAAGAGACAGGTACGTTAATAGTTAATAGCGTACTTCTTTTTCTTGCTTTCGTGGTATTCTTGCTAGTTACACTAGCCATCCTTACTGCGCTTCGATTGTGTGCGTACTGCTGCAATATTGTTAACGTGAGTCTTGTAAAACCTTCTTTTTACGTTTACTCTCGTGTTAAAATCTGATTTCTCTAGAGTCCTTGATCTTTCTGGTGCGTCTATCATGGTACTACCCAATCGGTTTCTTCTGAGCCATCACCGAT
+
:;;B=B@C>@ACCD=DB969CCCCFCBBBD;;8;CCC>CB?C>@@?BD??<?A>8918<@?@B>B>@DBCBBBBB=>BAAA/=<46562)2@@A@DBC?CA<;:;???<@@?@A@>><>AA4959==<>???<>AAA7;;AA@@@@@@B?>===@;>>>=??<?;>>A;;;@@A<@@@@@5@<@:>=BBB/<<9;;47-----9<<@1898)5=:<==;4///=>77---*-+-=9<<<1///6633=<333,,*,,(*55-..;072788299.45.329--.265457387-
@ATNG8:03454:01855
GATGGTAGCAGACGTGACAGAGCGCCAGAAGATCAGGAACTCTAGAAGAATTCAGATTTTTAACACGAGAGTAAACGTAAAAAGAAGGTTTTACAAGACTCACGTTAACAATATTGCAGCAGTACGCACACAATCGAAGCGCAGTAAGGATGGCTAGTGTAACTAGCAAGAATACCACGAAAGCAAGAAAAAGAAGTACGCTATTAACTATTAACGTACCTGTCTCTTCCGAAACGAATGAGTACGTGTGCGACGTTTCTCCTACCATCGTTCCTTCTGAGTCT
+
6@==:;655=<=>?==@@?>BCCCC@CBB?BDDCBB=?<?AAABBB?BB?B@989AAABB3?=@@@B@@@AACC;A?CCCBC2@A=A?BBB:BCC@CBBBDEBAA?AACF@BBB?BCAABABACCBBBBCBB>AB??;@@@@@A??9@@A@A?@??BCBAB@BBBBBB?BB>AAA4:9=::/:8818<===.=B=B888@???@<@<@@@B:=:=@BAA?BAA@@??9?=@AA;BBB@BDFEAAABBA:88?<<9::1///7:;:9E>>>><><?<?AB>>;;;
@ATNG8:03456:01838
GATGGTAGTAGTACACTAGTCATACCAGAAGATCAGGAACTCTAGAAGAATTCAGATTTTTAACACGAGAGTAAACGTAAAAAGAATGTTTTACAAGACTCACGTTAACAATATTGCAGCAGTACGCACACAATCGAAGCGCAGTAAGGATGGCTAGTGTAACTAGCAAGAATACCACGAAAGCAAGAAAAAAGAAGTACGCTATTAACTATTAACGTACCTGTCTCTTCCGAAACGAATGAGTACTGTATCTATGTGTGCGCTACCATCGTTCCTTCTGAGTCT
+
C==BACC@AABBCCBCBDFDBBABB>B@A@CCCCAA=@??@@BBCE@CC@C@BAA87777)9<@@A:99BBA@B<B?@ALDD5CC@C;<<;6;CDAGCCCCAAA@:?;?>:@AB:>?AABBDCCCA@ACBBBA@@@C>??@ABBBC?B?B@@<@BBBBCFF@@??BAB?BC@CCC<>>>98.5771//////%-94----77;78789;;>A<A=>>BBC@CCA@@?A=A>BBE>CBC?BBABBBBBBABBBBBBBCB>:;;>>>><@@==@1617)//6899>>
@ATNG8:03460:01837
GATGGTAGTACATGATAGACGACACCAGAAGATCAGGAACTCTAGAAGAATTCAGATTTTTAACACGAGAGTAAACGTAAAAAGAAGGTTTTACAAGACTCACGTTAACAATATTGCAGCAGTACGCACACAATCGAAGCGCAGTAAGGATGGCTAGTGTAACTAGCAAGAATACCACGAATGCAAGAAAAAGAAGTACGCTATTAACTATTAACGTACCTGTCTCTTCCGAAACGAATGAGTACAGGTACGATATGTCTACCATCGTTCCTTCTGAGTCT
+
444=7<ABCBBCCCCBBCGIBBBCCACBC@CCCFCB@B?CBCBBBB>?@;@=@ABCBCCC5CAGGCCCDCBCBC=BBCCDDE1CB=@2:::.;AA@CCBCCCC:999=CC<???=??ACBBBCBBBCCCBBB@C@@@?B:::CDCC?C@CBB?BCBBBBCD:::A????BA>???8=>992999:9=@AAB3<807../579AC=A;@>>>;>:;;ABB?BBB@@@B@B?@@@9@AA?BBA9:9BBB?BBAAABC@A>BB@A=@888>4;395<><==A>>
@ATNG8:03464:01835
GATGGTAGGAGACACGTCGCACACGTACTCATTCGTTTCGGAAGAGACAGGTACGTTAATAGTTAATAGCGTACTTCTTTTTCTTGCTTTCGTGGTATTCTTGCTAGTTACACTAGCCATCCTTACTGCGCTTCGATTGTGTGCGTACTGCTGCAATATTGTTATCGTGAGTCTTGTAAAACCTTCTTTTTACGTTTCTCTCGTGTAAAAATCTGAATTTCTTCTAGAGTTCCTGATCTTCTGGGTGCGCTACAGTCTCTCTTCCATCGTCCTTCTGAGTCT
+
BAAC@CBB>AA;BA;>@BBBCBBBDBDCBBBB?ABBB6;;8;8;CCBBBB?BDAAB;=<>BBB?B@B?@>BFBBB@>>>>>.><9:9<<5<@AA?ABB??:5:9;?BA=A===@???7;;B8;7;B?@?>>><????8<9;///6;:=>@@;;;@<;;79==+//776<>>A;;5:==<=2<9>98:998)7=///*/://.99-//575(589=:075-5727999;<=9><@@@>>><<<<=67339336@999@B>>>A<<7::;///*/9><6;;>==
@ATNG8:03468:01879
GATGGTAGTATCTGCACACTCTGTCCAGAAGATCAGGAACTCTAGAAGAATTCAGATTTTTAACACTAGAGTAAACGTAAAAGAAGGTTTTACAAGACTCACGTTAACAATATTGCAGCAGTACGCACACAATCGAAGCGCAGTAAGGATGGCTAGTGTAACTAGCAAGAATACCACGAAAGCAAGAAAAAGAAGTACGCTATTAACTATTAACGTACCTGTCTCTTCCGAAACGAATGCAGTACTACTCTCAGAGACACACTAATCGTTCCTCTGAGTCT
+
44;;055;;5565<;;;B=B><6959<==8;??@@A=@9>>AAB@A>A@>B>AABA@@@@.>8?=77<@@?@AC8:9:::;-5@<>*000&0/0)///:7::><7;7;A689A?BABBBBBBA;;;B@CBB@B@@@??@>@000>580000*0966:;=B9B==8;A67347<<;BBB@@077719:===*66-5555<<<9>:><A<<917153;00*0>778::6:498:19//(////66699333333779525<69688153--(-(--8556833
@ATNG8:03422:01880
GATGGTAGCGCACACATAGATACAGTACTCATTCGTTTCGGAAGAGACAGGTACGTTAATAGTTAATAGCGTAACTTCTTTTTCTTTGCTTTCGTGGTATTCTTGCTAGTTACACTAGCCATCCTTACTGCGCTTCGATTGTGTGCGTACTGCTGCAATATTGTTAACGTGAGTCTTGTAAAACCTTCTTTTTACGTTTACTCTCGTGTTAAAAATCTGAATTCTTCTAGAGTTCCTGATCTTCTGGATAACGACGCGATATACTACCATCGTTCCTTCTGAGTCT
+
BBCC@DBBCCCCCDBBBCBBBBBBBAAAAB??:?;;:,9@;B=B@@BABB?BCCCC?C>AA<<2505::<:00)/>167::9'///(389=5<ABB@DBB@BB=AABBCCAECBBBCBB?BBB>B?BBBBBBAA=@BBB?CAAACB@@BCBBCCFED@A@@?BB?B>AA@A@@GCB>C;;;;.;5;5:;AAA,@BABC=A@@@@@;:992:9:9'9=>?@=A?BD?;;;<;;C>A>ABBC@@=@AB@BBA=ABBBBBCBB@@@BBBC@BBBCDBD@C@CCCBBBBB
@ATNG8:03422:01885
GATGGTAGTATATCGCGTCGCTATCCAGAAGATCAGGAACTCTAGAAGAATTCAGATTTTTAACACGAGAGTAAACGTAAAAAGAAGGTTTACAAGACTCACGTTAACAATATTGCTGCAGTACGCGCACAATCGAAGCGCAGTAAGGATGGCTAGTGTAACTAGCAAGAATACCACGAAAGCAAGAAAAAGAAGTACGCTATTAACTATTAACGTACCTGTCTCTTCCGAAACGAATGAGTACTCTCTCAGAGACACACTACCATCGTTCCTTCTGAGTCT
+
;66C;?BBABCB;;;;69A<AABAA=@DC?A@BE;;9;=AAA@@AA=@?;><AABBBCCC3C@B@ABDECCBBA8=<;:9::':@;@29:.5:>5<@;?=<56:=?@BB>BBA9::ABBCBCCB???A??>?AA?B>A???C@AA>A9?9:498;??==;499979638=285;477565'265(..877'..(.339:@@;;:<7<=::4:5<???A=AB=:;;=8=9=@A9AFF797BCCBBBBB887>BA@ABBBCAAAA>ABBAA>B?B?CDB>;;<B
@ATNG8:03429:01898
GATGGTAGAGAGAGCTCTCTCATCGTACTCATTCGTTTCGGAAGAGACAGGTACGTTAATAGTTAATAGCGTACTTCTTTTTCTTGCTTTCGTGTATTCTTGCTAGTTACACTAGCCATCCTTACTGCGCTTCGATTGTGTGCGTACTGCTGCAATATTGTTAACGTGAGTCTTGTAAAACCTTCTTTTTACGTTTACTCTCGTGTTAAAATCTGAATTCTTCTAGAGTCCTGATCTTCTGGGCAGACTCTCACACCGCCTACCATCGTTCCTTCTGAGTCT
+
@??C@ECCCCCCCDDBBCCCEBA@?<;;>B@@<><<<500)/17;8<A??<?B:9:>A=@?AA>B?BCDCBAA<?;66666)7:68555'2;;=?@?;;<,//975737=<>??@A=@@@<A<ACBB:;::<>>>@187;;;;;>??>>?=:::7///9==7=7@@@@@A===9;;:AA6A<C:??BBB/==99=-3-----69-/(///'.98:C6A4;;39::=----29999--+-377.7799>=A@A@@@@<=:5:<<7:7736064=-66;;7366
@ATNG8:03451:01918
GATGGTAGGCACTGCGCACACATCCCAGAAGATCAGGAACTCTAGAAGAATTCAGATTTTTAACACGAGAGTAAACGTAAAAAGAAGGTTTTACAAGACTCACGTTAACAATATTGCAGCAGTACGCACACAATCGAAGCTCAGTAAGGATGGCTAGTGTAACTTGCAAGAATACCACGAAAGCAAGAAAAAGAAGTACGCTATTAACTATTAACGTACCTGTCTCTTCCGAAACGAATGAGTACTACTCTCAGAGACACACTACCATCGTTCCTTCTGAGTCT
+
??<A<@;D@CB==CBBCHBBAECCC6BDDAHCCBBC@CACBCBAAADCC?C@BA@9:::9):?ABBABBBC@@?8>?;5555$595:.555'5<<8>665<::/0)06;>8==A455==DDCCBCCDCBBBC?A@A@;:::AAAAD>B@ABA?BBABACBA=AC>@@B?BA>ABA?B@@@B<@@B>BBCBC3BC?BDCDD???B@B?BAB?4929=ABB?????@??8959DD=BBB?BBCBBBBB>BBFA==>AACB@@?@AAB7;;;;=7<18188:<=;;;
@ATNG8:03452:01884
GATGGTAGCTCTGCTCTGACTCTCGTACTCATTCGTTTCGGAAGAGACAGGTACGTTAATAGTTAATAGCGTACTTCTTTTTCTTGCTTTCGTGGTATTCTTGCTAGTTACACTAGCCATCCTTACTGCGCTTCGATTGTGTGCGTACTGCTGCAATATTGTTAACGTGAGTCTTGTAAAACCTTCTTTTTACGTTTACTCTCGTGTTAAAAATCTGAATTCTTCTAGAGTTCCTGATCTTCTGGTGAGATATGCATGATGCTACATCGTTCCTTCTGAGTCT
+
A9557<<=BBCCCCCGE;;;A?>>@@@@:::A?A@@@8A@;@=B@ABBBCACCBBA?B?BBBA>B=ABAA<;::9399===,8=:=999,;>AB>BD@>A@=000??C@CCCCCBBB=@@@9?6;;BB@@AC@CCCC@C;;;CBAADA;;;CBAA?B::59>;>;??@@@@@>D49999:*:<B4::;;<*;ABBB99;BBCDBA@@4:999$4;>@>4949>:>ABB@@@>A?C@?A@?=?CC@CFCBC;;;C@@@BBCCB@A<;;?=@<@=@=A@@?BABB
@ATNG8:03474:01317
GATGGTAGTATCTGCACACTCTGTCCAGAAGATCAGGAACTCTAGAAGAATTCAGATTTTTAACACGAGAGTAAACGTAAAAAGAAGGTTTTACAAGACTCACGTTAACAATATTGCAGCAGTACGCACACAATCGAAGCGCAGTAAGGATGGCTAGTGTAACTAGCAAGAATACCACGAAAGCAAGAAAAAGAAGTTCGCTATTAACTATTAACGTACCGTCTCTTCCGAAACGAATGAGTACTTATCTATGTGTGCGCTACCATCGTTCCTTCTGAGTCT
+
BCBB@BCAABCCCCCFBBBB;96@C@CDC@BBA@??<@>@ACCAAA>>?<??BBCCCCCC3C>BACBBBBBCAB:B=BBGED5BB@C<@AA9ACEGIDCCCCAA@@D?BA?BBB<@@AAAABBBCBBBAABB?AACC@CB???CCD>B<A@?<@CCABBAA>ABD??>?AA>99949@AAA;A8819?CCB/@@<@A<===>?>7;5;>:;5;5;>>==:=;;;@A;><BDE?CCE@;;;BABBD?BBBBAACC99:AA@@AA=AABBB>A>A@BBBABAEE
@ATNG8:03477:01324
GATGGTAGAGTATCATGTGTATCTCCAGAAGATCAGGAACTCTAGAAGAATTCAGATTTTTAACACGAGAGTAAACGTAAAAAGAAGGTTTTACAAGACTCACGTTAACAATATTGCAGCAGTACGCACACAATCGAAGCGCAGTAAGGATGGCTAGTGTAACTAGCAAGAATACCCACGAAAGCAAGAAAAAGAAGTACGCTATTAACTATTAACGTACCTGTCTCTTCCGAAACGAATGAGTACTGTATCTATGTGTGCGCTACCATCGTTCCTTCTGAGTCT
+
9444.555566<>>>;;666<=<;>>A@?;@>@@;;5;5;BBBBCB@@B=A>@AA;;;;:$9;@@@CECCCBBB<A@;;;;;':4.42444&4:>7<BBAA>=88299<<:??C?BCBCCCBCCCBBADBBB@BCAC?AAA@@@??;@?ABB?BBBBCABB=@?C@>>:992737;.7878:3332455555(595;77777;;;=D=>=>?<?;>>CAA<@;;;CBB@C@ACC=B;;7;?>AAABB???@?999@@@CAA997>>89==<=8=;@6;;>>=<=A
@ATNG8:03479:01318
GATGGTAGCATCTGCATATCTCACCAGAAGATCAGGAACTCTAGAAGAATTCAGATTTTTAACACGAGAGTAAACGTAAAAAAGAAGGTTTTACAAGACTCACGTTAGCAATATTGCAGCAGTACGCACACAATCGAAGCGCAGTAAGGATGGCTAGTTTAACTAGCAAGAATACCACGAAAGCAAGAAAAAGAAGTACGCTATTAACTATTAACGTACCTGTCTCTTCCGAAACGAATGAGTACTGCGTCTCACTCTCGCCTACCATCGTTCCTTCTGAGTCT
+
BDDC?BBCCBBBCCCCCCDCBBAA?BCC@BBBBBB>A>@CCCBBB>BB?C?A?=77777(99>ABBBBCCBBB=AA;:9999#45./29;;+8--(---557:9:3:::=7<<>???CCCCBCBCCAAABBBACB??;?999@BBB@A<A0000=??@@7@=BB::9@<@@<??D?BBBCC=A::5/////(//)/:;<99<@?8>8?@BC@C>B?=>=>BBC=@::=B<>>=7=AA?@AA@998B@???@>>>>>>@A@@<>>F=@>==@<?=A<=>=???BB
@ATNG8:03482:01319
GATGGTAGAGTATCATGTGTATCTCCAGAAGATCAGGAACTCTAGAAGAATTCAGATTTTTAACACGAGAGTAAACGTAAAAAGAAGGTTTTACAAGACTCACGTTAACAATATTGCAGCAGTACGCACACAATCGAAGCGCAGTAAGGATGGCTAGTGTAACTAGCAAGAATACCACGAAAGCAAGAAAAAGAAGTACGCTATTAACTATTAACGTACCTGTCTCTTCCGAAACGAATGAGTACACATCGTCGTGTCGTGCTACCATCGTTCCTTCTGAGTCT
+
::::7;=BBBCCDCCBBCCCBCBBB?BBB?BAB@:;8;?BCBBBDC@BB@BABBBBBDED5CACCCBBCBBBCC>A@ADDDD5CC?A<@@@8@BB?BBBBCCCCC>B>BB@BBB>AABABBBBDFDDCBBBC?CBAB=?>>>899D?A?B::7;BAABBBB?AAA??@>BB=BA@8==<<<5=9818<<<=.;;:>888;;;==:==BB@@:=9==BBB>BBBBBBA=A=BBC=CCC?BBBBABBBC@AAABCCBBBCC@@ABCC@CAAAB>A=A>ACBBBBAB
@ATNG8:03488:01314
GATGGTAGACATATCGTACTCTCTGTACTCATTCGTTTCGGAAGAGACAGGTACGTTAATAGTTAATAGCGTACTTCTTTTTCTTGCTTTCGTGGTATTCTTGCTAGTTACACTAGCCATCCTTACTGCGCTTCGATTGTGTGCGTACTGCTGCAATATTGTTAACGTGAGTCTTTGTATAACCTTCTTTTTACGTTTACTCTCGTGTTAAAAATCTGAATTCTTCTAGTGTTCCTGATCTTCTGGTGAGATATGCATGATGCTACCATCGTTCCTTCTGAGTCT
+
BCCJ?BBBBBGCCCCBBCCCCBBBBBDCCBBB?BBBB8??8=8998;;AA?AB??>?B?B??>=C=@@@=>>=57-22222$2;49888,75724<7947>155=AAB<>>>>><>?:?>A:>:@???>?;94<><:.7/8///66;;:;=;;::7<8818:4::>@AA@@?888)268770717355555'/5/..'.33...5555+2877'29755.50//).>88;=<-/-/88<:;5:?>:??====>>>AAKAA=:9<//,/97772<1716=:>>A@@
@ATNG8:03488:01327
GATGGTAGAGTATCATGTGTATCTCCAGAAGATCAGGAACTCTAGAAGAATTCAGATTTTTAACACGAGAGTAAACGTAAAAAGAAGGTTTTATCAAGACTCACGTTAACAATATTGCAGCAGTACGCACACAATCGAAGCGCAGTAAGGATGGCTAGTGTAACTAGCAAGAATACCACGAAAGCAAGAAAAAGAAGTACGCTATTAACTATTAAACGTACCTGTCTCTTCCGAAACGAATGAGTACGAGAGAGCACACGTGTCTACCATCGTTCCTTCTGAGTCT
+
=BAA?B;;6<<B@@@@;>:?<<<>@:@><133444<7<7;;;BBBD@BB@C=AA@;;;;;$9.555::<=;@:<1:994:::(99.4.444&////)///6669:;49333.3884;;3355559;<<<A@A@@A;;;>@@??>><82=3999.9<73388:-83:477?BB=BAB>===@C95523;7C==)53(.....36896=5;877+25'25<=><????@>B;?::>=6=?=9=>@@ABCCECBA::9:9:FCCCABBB>;>>>>B?B@C@BBB@??BB
@ATNG8:03489:01317
GATGGTAGATACTCGCTGATACACCCAGAAGATCAGGAACTCTAGAAGAATTCAGATTTTTAACACGAGAGTAAACGTAAAAAGAAGGTTTACAAGACTCACGTTAACAATATTGCAGCAGTACGCACACAATCGAAGCGCAGTAAGGATGGCTAGTGTAACTAGCAAGAATACCACGAAAGCAAGAAAAAGAAGTACGCTATTAACTATTAACGTACCTGTCTCTTCCGAAACGAATGAGTACGTGTGACGTACGTGAGCTACCATCGTTCCTTCTGAGTCT
+
><<A@BABCCBCBCCCBCCDDBAAA>ACD?A@C???;?:@A@>>>B>BB@C?BAA@?AAA/@<@AB@@>>>>=<3<<;;;;;*;=;>499,5<>5<<;;>BB>C?B@CE@DAC?BBBABBBBCCCCDCCCC?BBCB?BBBBBCBB@C@BAA>ACBBBBACACCCCCD?BB?ABB@BBBBA8976/7<==>/>>:>;;;????A<@<????;?<??BCDAGBAABBB@B>AAF=BBB?BBBBCBBB>>>BBAAABBCBB??@BCC@BAABC?B?B?A=>AAA==
@ATNG8:03490:01309
GATGGTAGCACACGAGATCTCATCGTACTCATTCGTTTCGGAAGAGACAGGTATGTTAATAGTTAATAGCGTACTTCTTTTTCTTGCTTTCGTGGTATTCTTGCTAGTTACACTAGCCATCCTTACTGCGCTTCGATTGCGTGCGTACTGCTGCAATATTGTTAACGTGAGTCTTGTAAAACCTTCTTTTTACGTTTACTCTCGTGTTAAAAATCTGAATTCTTCTAGAGTTCCTGATCTTCTGGGCAGACTCTCACACGCCTACCATCGTTCCTTCTGAGTCT
+
A<<@<BBBBBBB<;555=>AABDCBBCCCCA@?A@BD>CB@C?BBCCCBB?BBBBB?B?BBBB?C?CBB@ABBBB@BBCCC2A>;>>?>7?B<<:<@?:??9><?@@@:==A@@?@?=A@@;@=@><<<@>A;??>>7=;A<<:::@AAAA>@=A9>@A9>@9@:??>????<=:>==;;.;5:5<<=>;/;=///(//6///33-/*/>>@,=6:;A6:5;>:>BB@???<@<??A=<;166992:=76:;:==@??@>949;;56669:697=3>>=99666
@ATNG8:03501:01321
GATGGTAGTATATCGCGTCGCTATCCAGAAGATCAGGAACTCTAGAAGAATTCAGATTTTTAACACGAGAGTAAACGTAAAAAGAAGGTTTTACAAGACTCACGTTAACAATATTGCAGCAGTACGCACACAATCGAAGCGCAGTAAGGATGGCTAGTGTAACTAGCAAGAATACCACGAAAGCAAGAAAAAGAAGTACGCTATTAACTATTAACGTACCTGTCTCTTCCGAAACGAATGAGTACACACTCTCATATGACACTACCATCGTTCCTTCCTGAGTCT
+
499;=@CEFCBBCCDCBBBBBBB;;8;AB?BBCBBB?B>BCCBBBC@CC@C@A?=78899):;ACBCCCCBBCD>C?@@CBB3AC?C4;;;*:<@9666==@@@A>A>AD?CBB?BBAAACCDDDBBBCBBB?BCBB?BABABB@@<@=C??<@CBBBAAA?AACBBB?BB>>>>;?@<::0;;:7<====.=?;@888@@@AA<A<AABD;?;?@BCD@BBBBB@B<@>ABC>CCA<AACACCCCAABA??@>><;ACCBCBAA?ABBBB?B?B?B?BBAA978
@ATNG8:03504:01312
GATGGTAGAGAGACTGTAGCGCACCCAGAAGATCAGGAACTCTAGAAGAATTCAGATTTTTAACACGAGAGTAAACGTAAAAAGAAGGTTTTACAAGACTCACGTTAACAATATTGCAGCAGTACGCACACAATCGAAGCGCAGTAAGGATGGCTAGTGTAACTAGCAAGAATACCACGAAAGCAAGATAAAGAAGTACGCTATTAACTATTAACGTACCTGTCTCTTCCGAAACGAATGAGTACAGAGAGTACGATATGTCTACATCGTTCCTTCTGAGTCT
+
ABBC@DCCBCBCCCDCCCCB@@A@@<@BA?BA@@AB@B@CCCCBBB>@@>A?BBACCCCC2B?AA?AB??@@@>6==:;;;;*;@>A5;;;&9@<7<A=BC@A@C?A=AB?BBB>AABBBCBCDFCBBCBBA?BCCC?BBBB@@@C>B>B??<?BBBBCB@?BCCBBA?BB@B@@<@BB@@299:5:???B:BA<A??@@ACCB?B@DDDD?C?A@ABB?BAAABBC@B?ACC>CCC>ABBBC@@ACAA@@@@>@@>@@@@><;AAAAAD9<9=<AAA>>>??
@ATNG8:03507:01295
GATGGTAGGTGCACATGAGTGTATCCAGAAGATCAGGAACTCTAGAAGAATTCAGATTTTTAACACGAGAGTAAACGTAAAAAGAAGGTTTTACAAGACTCACGTTAACAATATTGCAGCAGTACGCACACAATCGAAGCGCAGTAAGGATGGCTAGTGTAACTAGCAAGAATACCACGAAAGCATGAAAAAGAAGTACGCTATTAACTATTAACGTACCTGTCTCTTCCGAAACGAATGAGTACAGAGAGTACGATATGTCTACCATCGTTCCTTCTGAGTCT
+
BBCC?CCC@BBBCIDCCBABCCBAA?ABB?BBBB?>:?<??BBBCC@CE?B?BCB@@@@@2B@CCCDDDDDBBC>BBA@@@@0?A=A5;;;*:>;7<@;??BBBD?B?BC?BBB?BBBCCCBBCCDCBBBBC?BBBB?B@A@BB>=:?=B??=@DBBBBCB>BBBBBB>BC?A@@<A==88.5///:@H@@+==4@///=<?@A<?<>>>A4:29ACBB@BCCBBCB?C?CBB>BBC>AABABCCBAAA@@AAAAA@@@AA@<<A;A@@>>:A<A;@?@@@::;
@ATNG8:03511:01284
GATGGTAGTATCTGCACACTCTGTCCAGAAGATCAGGAACTCTAGAAGAATTCAGATTTTAACACGAGAGTAAACGTAAAAAGAAGGTTTTACAAGACTCACGTTAACAATATTGCAGCAGTACGCACACAATCGAAGCGCAGTAAGGATGGCTAGTGTAACTAGCAAGAATACCACGAAAGCAAGAAAAAGAAGTACGCTATTAACTATTAACGTACCTGTCTCTTCCGAAACGAATGAGTACACACTCTCATATGACACTACCATCGTTCCTTCTGAGTCT
+
C=@B?A@;;;;A<96==CCBCBBCC?ABB?BBAB@@<@<??CBBBB?BB?B>A?>8888*9;@ABBBCCC?;:078;;;;;*;?=A5:::&5<<9;@;CEDB<A<@<@B>AAB?BBBBBBCBCCCBBBCCC@BAAA<????@@AA>A>A;;6;CA@ABBB?BCCBCB?BB?BBB?BBAA@9>8918CDDD/??:>>>=@@AA@<@;??@@7:7:@CCC@CCAA@BB?B?BBD>BCB>???CBBBEDEBBBE==>C@CCBAAACC@BBAAB?A?B?BBCCCAAA
@ATNG8:03512:01311
GATGGTAGTGTCATATGAGAGTGTGTACTCATTCGTTTCGGAAGAGACAGGTACGTTAATAGTTAATAGCGTACTTCTTTTTCTTGCTTTCGTGGTATTCTTGCTAGTTACACTAGCCATCCTTACTGCGCTTCGATTGTGTGCGTACTGCTGCAATATTGTTAACGTGAGTCTTGTAAAACCTTCTTTTTACGTTTACTCTCGTGTTAAAAATCTGAATTCTTCTAGAGTTCCTGATCTTCTGGAGATATCATCAGCGAGCTACATCGTTCCTTCTGAGTCT
+
CCCB@BCBBBBCCCCDCCCAAABCCCCBBC>?;?A@A=BDBD@CCCDDDD?CCBBA=A?CCAA>C?CCBBABBBC?BBBAA2AA?BBBE>CBBB@BCC@CC?AA@DBB@BCCCCBBBAGCC>@>@CAAACCC@CCCC@FAAACCBBDBBABBCCC@CCC?BB?B?BBCBABBDD?BBCCC9@;?899999*:?AAD=BBBCCCCAAA=BBBB2BBABB>B>BB?BCDCBAA?C@CCDCCC?BBB@CCCCCCCCBBCCCCB@@CDCCCACC?C?B>@@B@@AAA
@ATNG8:03516:01284
GATGGTAGGCGACATACATACGCGCAGAAGATCAGGAACTCTAGAAGAATTCAGATTTTTAACACGAGAGTAAACGTAAAAAGAAGGTTTTACAATACTCACGTTAACAATATTGCAGCAGTACGCACACAATCGAAGCGCAGTAAGGATGGCTAGTGTAACTAGCAAGAATACCACGAAAGCAAGAAAAAGAAGTACGCTATTAACTATTAACGTACCTGTCTCTTCCGAAACGAATGAGTACTATGTAGAGCTCTATACTACCATCGTTCCTTCTGAGTCT
+
@?=@=@@B?CBBBC==?DCCABCBDBBB?BAAB@@=A=@@CBBCC@CD@B@??@CDBCC5C@CCCCDCCCCCA:@B;:;;:*;B>C4;;;&9CC9966BBC@BB>A>AB>A>>;>>ABCBBADCCCCCCCDACC998:CDAABAA9@=@::7;CBBBCCD?BBABBB@BB=BBC=AAABA9A9979?DDD/==:<888>>BBA<A;AAAB<A=C?BBB?BDBAABA?B?BBB<ABB?AAABBBCBA@@CBBBCB@@@??A@?@A=A@@@@;?;?/67=9::>>
@ATNG8:03477:01330
GATGGTAGTAGTACACTAGTCATACCAGAAGATCAGGAACTCTAGAAGAATTCAGATTTTTAACACGAGAGTAAACGTAAAAAGAAGGTTTTACAAGACTCACGTTAACAATATTGCAGCAGTACGCTCACAATCGAAGCGCAGTAAGGATGGTTAGTGTAACTAGCAAGAATACCACGAAAGCAAGAAAAAGAAGTACGCTATTAACTATTAACGTACCTGTCTCTTCCGAAACGAATGAGTACTATAGACTATCTGAGACTACCATCGTTCCTTCTGAGTCT
+
9<:><@CCCCCCCCCCCDBDECCBB@CFF?DCCC998:>AACCCBC?CC@C@@@@BBDDD3B?BBBCCCCCBBB=AA;;;;;*;@;@5;;;*9@@9;A;B>A@<A?A?BD@BBB?AABBBBBBCCCFDDCAB?BCBB@BA@??@?>7@?ACC=@?@BCACC?BBBBBB@BB@BBB?AA???5=>:4:>=>>/>@:>888>=>;:5:6;ADF<?;?ACBC@BBBBBBB?B?BDD=AAA>ABBAABBABBBBA<<<@CBBAAACCCC?AAAAC?C>A=ABDAAAAA
@ATNG8:03480:01336
GATGGTAGGTGCACATGAGTGTATCCAGAAGATCAGGAACTCTAGAAGAATTCAGATTTTTAACACGAGAGTAAACGTAAAAAGAAGGTTTTACAAGACTCACGTTAACAATATTGCAGCAGTACGCACACAATCGAAGCGCAGTAAGGATGGCTAGTGTAACTAGCAAGAATACCACTAAAGCAAGAAAAAGAAGTACGCTATTAACTATTAACGTACCTGTCTCTTCCGAAACGAATGAGTACGATGAGAGAGCTCTCTCTACCATCGTTCCTTCTGAGTCT
+
AB@?=@AA=AAABCCCCBCBBCCCC=AAA?ABCDA?=@?CCCCCCC@BC?B?BDCDCCCC1C?CCCCCCCDAA@8>@:::::*:@;@4;;;5;BA?ABABDCBBB>A>@B>BBB=A@BBBBCCCCCCBCBDC?CCAB?BBAAAA@@<A?BAA?BB@@ABBB>BBDA???DD>><<178=;=9<::7:AAAA/??;?888???@@<><>A@@<@<A?CCF@CCBA@BB<A>ACD>DDC=@AAACBBBBAAACBBBBBA>>>@@>>>=@@@>B>B>A>BCC==8<<
@ATNG8:03482:01331
GATGGTAGATACTCGCTGATACACCCAGAAGATCAGGAACTCTAGAAGAATTCAGATTTTTAACACGAGAGTAAACGTAAAAAGAAGGTTTTACAAGACTCACGTTAACAATATTGCAGCAGTACGCACACAATCGAAGCGCAGTAAGGATGGCTAGTGTAACTAGCAAGAATACCACGAAAGCAAGAAAAAGAAGTACGCTATTAACTATTAACGTACCTGTCTCTTCCGAAACGAATGAGTACACACTCTCATATGACACTACCATCGTTCCTTCTGAGTCT
+
@BBC<@;CCBBDB=<<<=BBCBCCE?DBA>AAAAAA>A?@AAAAACABB?B@BCAA>AAA/A=@@@>>?BBAAA8<:?????,@A=A5;;:&9B>9;@<A<>>;@>@>AD@BAB?AABBBCCCCECCCCBBB@CCBB?BBAABABB=A?B??=ACBBCABB?CCDBBB?BA>AA@<?@9:9,9:98::;;;.:A;@;;;@@@BA;>;>A@@<@<>>BCB@CBBBABA<?=?BB>CBB?BBBACAAABBBAACBAAAACAAADACC=AACCC?C?C?BBCBB988
@ATNG8:03482:01372
GATGGTAGTCTCAGATAGTCTATAGTACTCATTCGTTTCGGATGAGACAGGTACGTTAATAGTTAATAGCGTACTTCTTTTTCTTCTTTCGTGGTATTCTTGCTAGTTACACTAGCCATCCTTACTGCGCTTCGATTGTGTGCGTACTGCTGCAATATTGTTAACGTGAGTCTTGTAAAACCTTCTTTTACGTTTACTCTCGTGTTAAAAATCTGAATTCTTCTAGAGTTCCTGATCTTCTGGTAGAGCGTGCATATATCTACCATCGTTCCTTCTGAGTCT
+
BCBCACDBBBBCCGFBBCBBBCCCCCCBBCBB@CCCC>CE@CBBCCCCCC?CCAAA>??ABBB>A?BCCBBBBBB<>>ABB1AA?BBC:AACC?CCB?BB=@@ABCC?AAAAAA>?:>??:?:>>>@===@;@@AA;;8889;><>AAAA@@@@<CCCBBB>A@CCECCBBBB?BDGFF9B=@;:999-:B:::8:BCCCCCBBB@DDDD3BAABD@C@CC@BBBBBBC?C?AAABCC?BAB?BCCCCBAAAAABBAAB@@BB>B===B>B@B>BBCBB@@@
@ATNG8:03486:01346
GATGGTAGCGCATATCAGCGCAGCCCAGAAGATCAGGAACTCTAGAAGAATTCAGATTTTTAACACGAGAGTAAACGTAAAAAGAAGGTTTTACAAGACTCACGTTAACAATATTGCAGCAGTACGCACACAATCGAAGCGCAGTAAGGATGGCTAGTGTAACTAGCAAGAATACCACGAAAGCAAGAAAAAGAAGTACGCTATTAACTATTAACGTACCTGTCTCTTCCGAAACGAATGAGTACGATGAGACTCGTGTGCTACCATCGTTCCTTCTGAGTCT
+
CBBB@B;;=DDCBBCCCCCCCCCDF?CBB@BAAB::6:?AAABBBC?CC?C@CAC99999*;>BBCCCBBEBBA<@;;;<;<*<C>@5:99&9@=5?BABBBCBB@A?A@=A:959@@@CBCBCCCCCCCCD@DBAA=B@@@@AAA?B@C;;;;CCCCCBC@CEC@?@@CC@BBC<??@>>8=9:3:>>==.??9>;;;>>=>>8<:=>>?7;7;@CBB@B@@@@@@=B>ADC>CCD?BBBBBBBBCBBBCAABBC>>9:7=;;6<:::C@D?B>A@A?::<<
@ATNG8:03488:01350
GATGGTAGCTCACGTACGTCACACGTACTCATTCGTTTCGGAATGAGACAGGTACGTTAATAGTTAATAGCGTACTTCTTTTTCTTGCTTTCGTGGTATTCTTGCTAGTTACACTAGCCATCCTTACTGCGCTTCGATTGTGTGCGTACTGCTGCAATATTGTTAACGTGAGTCTTGTAAAACCTTCTTTTTACGTTTACTCTCGTGTTAAAAATCTGAATTCTTCTAGAGTTCCTGATCTTCTGGTAGAGCGTGCATATATCTACCATCGTTCCTTCTGAGTCT
+
A<@C@CCDCB=CCCCD;9;@@@AAAABBBBAA<@@A@;@@>C5::9388:;4::<::6<6:@::6;48?=8=<<=;456666'5<:>665(2=<</8371;<6=@?>>>7;;===A==:=??8=8:;:;;:=B<????;>>??@?>>>???@;;;?6;:9:<<8=<>>>?AAAAB=>>?BC5@=@:<<???/>@<==7>B@>>>B><</6757+7<>@A<A<??:ACA@>>>=C=<><C;;8;@@;@AAB>>=:;:>?<777///@9773-,(,),0,,,,,-33
@ATNG8:03491:01339
GATGGTAGCACACGAGATCTCATCGTACTCATTCGTTTCGGAAGAGACAGGTACGTTAATAGTTAATAGCGTACTTCTTTTTCTTGCTTTCGTGGTATTCTTGCTAGTTACACTAGCCATCCTTACTGCGCTTCGATTGTGTGCGTACTGCTGCAATATTGTTAACTTGAGTCTTGTAAAACCTTCTTTTACGTTTACTCTCGTGTTAAAATCTGAATTCTTCTAGAGTTCCTGATCTTCTGGATATGAGTGACTCGTGCTACCATCGTTCCTTCTGAGTCT
+
;5@A;A@>@?CBBCCCCCBBBCCCDB?AB@>@5>@@A<?@=B=BBC;;;B?@??>C=?>@A@B=@144<BCCDDD=99777$57.7888)5?AC?BBB=A@5:8:<9>:<;;;???B<===<A=BAAA===><??<<6<;;898;==>>??;899-//85;=5@<>><?::ACC4999::&95>89999*44>>?666DC@?=<<<1000+//0/>5>6?@6???@BBB>B?A=<===7=;;5;=>=>;;;;;;;;:?@@@AA;???AA;@3838>>>;779
@ATNG8:03491:01349
GATGGTAGGCGACATACATACGCGCCAGAAGATCAGGAACTCTAGAAGAATTCAGATTTTTAACACGAGAGTAAACGTAAAAAGAAGGTTTTACAAGACTCACGTTAACAATATTGCAGCAGTACGCACACAATCGAAGCGCAGTAAGGATGGCTAGTGTAACTAGCAAGAATACCACGAAAGCAAGAAAAAGAAGTACGCTATTAACTATTAACGTACCTGTCTCTTCCGAAACGAATGAGTACGATGAGATCTCGTGTGCTACCATCGTTCCTTCTGAGTCT
+
@<>FADCC@CBBBCCCCCCCCCCCC@CCC@CCCCBB?B>@@BCCCC?CC>B?A@A;;;;;*;>ABBDCBCB??>5=;<;<<<$997<2555&5<=9;;<;>>;;?:><?B????<??AABBBBCCCCCCCBB@BBBC>??BB@A@B>@=B996:BCCCCBB?@AAABB?BB@BBC?AA@@@;::9307777)6<7///6=AAAA=D;=>=A<A=??CCC?BCB;<<C@C?BBB>BBC?BBBBBBBBBBBBBBBB>99=6676A>@;><<:;5;5;5;====>>=
@ATNG8:03493:01351
GATGGTAGCGCATATCAGCGCAGCCCAGAAGATCAGGAACTCTAGAAGAATTCAGATTTTTAACACGAGAGTAAACGTAAAAAGAAGGTTTTACAAGACTCACGTTAACAATATTGCAGCAGTACGCACACAATCGAAGCGCAGTAAGGATGGCTAGTGTAACTAGCAAGAATACCACGAAAGCAAGAAAAAGAAGTACGCTATTAACTATTAACGTACCTGTCTCTTCCGAAACGAATGAGTACGATGAGAGAGCTCTCTCTACCATCGTTTCTTCTGAGTCT
+
CBCD?C;695BCCBBBBCBAACCCC>BAB@BCAA;;9;?CCECCCC?BB?B>AABCCCDD5C?CBBBCBBCBBA;??;;;;;(:<<>4565&5;=9;;<BA@A?A8:8:B?DCC>????@ABCCCCCDCCCC@@@?A<AAAABBBB>B?C:::;BBBCECC@CCBBBB@BB<@@@:@@?=<8???<@BBBB3@<9=///77>=>:>=B==>:?9;;ABC>B@@A@BB7;8;@B;B;:798??CCC@??ABBBC@??C>>=@@@AA<A>>>AC>BB@BBBAA=@A
@ATNG8:03504:01347
GATGGTAGCAGACGTGACAGAGCGCCAGAAGATCAGGAACTCTAGAAGAATTCAGATTTTTAACACGAGAGTAAACGTAAAAAGAAGGTTTTACAAGACTCACGTTAACAATATTGCAGCAGTACGCACACAATCGAAGCGCAGTAAGGATGGCTAGTGTAACTAGCAAGAATACCACGAAAGCAAGAAAAAGAAGTACGCTATTAACTATTAACGTACCTGTCTCTTCCGAAACGAATGAGTACAGAGAGTACGATATTGTCTACCATCGTTCCTTCTGAGTCT
+
CD@?>@BBACDBBBCBBACBCECBB@BBB?BBB@@@=@????BBBB@CC?A?ABBCCAAA3A=AAAB@@@C===4<=9:;;;';;;;2555&5<<7===>@A>>C>A?AC@DCC?BBBBBCCHCCBBCBBBB@BBCA=@@?@?A>>9@@CAA?BBBBBCCB?AAACCC@BB?BBB?BBA>=4=8918AAAB/==:=:;;A@@;;7;<;;;A<?:?AB@@=@AAAABA=A=A@@:@@@<@AABCCDDDBB@@BCB@@?@>9:::=AC;A<<=@<@<@<@?@??>>>
@ATNG8:03504:01379
GATGGTAGTATCTGTCTACGAGAGCCAGAAGATCAGGAACTCTAGAAGAATTCAGATTTTTAACACGAGAGTAAACGTAAAAAGAAGGTTTTACAAGACTCACGTTAACAATATTGCAGCAGTACGCACACAATCGAAGCGCAGTAAGGATGGCTAGTGTAACTAGCAAGAATACCACGAAAGCAAGAAAAAGAAGTACGCTATTAACTATTAACGTACCTGTCTCTTCCGAAACGAATGAGTAACTACTCTCAGAGACACACTACCATCGTTCCTTCTGAGTCT
+
BABB?BCBBBCCCDDBBCBBBBBBB@CCC@BB889B@B@AAAAACC>AC>B?AAA==AAA/@<@AAB@?>?@CA:88;;;;;*;A>A=A@@3@A@;AB@BCCCCD>A?AB@BBB>@?BBBBBBCCCCCBBAA?BBCC<??BBBBAC?C@CAA>ABAAABBB@ABABBB?DC?BBB<>>BBB9=<=7:::9:):94:988>?===:>>K???<@<@@CCC@CCCBABB7:7:?B=CDD@BCBBBA;??ABBBBBBB>?>>>>>>@==:>>AAA=A<A;>>@888@@
@ATNG8:03506:01335
GATGGTAGAGAGACTGTAGCGCACCCAGAAGATCAGGAACTCTAGAAGAATTCAGATTTTTAACACGAGAGTAAACGTAAAAAAGAAGGTTTTACAAGACTCACGTTAACAATATTGCAGCAGTACGCACACAATCGAAGCGCAGTAAGGATGGCTAGTGTAACTAGCAAGAATACCACGAAAGCAAGAAAAAGAAGTACGCTATTAACTATTAACGTACCTGTCTCTTCCGAAACGAATGAGTACCTCTCAGACGCTCGTCCTACCATCGTTCCTTCTGAGTCT
+
BBBE@EECDCCCCCBBBCCCCBBBC=BBB@AAABA@=A=AABBBBB=???B?AABBCEDD3B?CA>CBBAA?;:.95:55555#5:5:.555&5;;8=A<@A@>9;4;:@>:?@@<AABBCCCCCCBBECCB@;@=00+0:::;???<@@DAA>ACCCCADA?BBB??;<@@<00/399988,522+22255'/935///99<<><@<@;<=<A<@>DCH@CBBAA@@395:@@9@CC@???BCBB?BBCB@@=>=BCC??@<???;>>>;@<?<@ADBBBDAAA
@ATNG8:03511:01343
GATGGTAGTGTCATATGAGAGTGTGTACTCATTCGTTTCGGAAGAGACAGGTACGTTAATAGTTAATAGCGTACTTCTTTTCTTGCTTTCGTGGTATTCTTGCTAGTTACACTAGCCATCCTTACTGCGCTTCGATTGTGTGCGTACTGCTGCAATATTGTTAACGTGAGTCTTGTAAAACCTTCTTTTACGTTTACTCTCGTGTTAAAAATCTGAATTCTTCTAGAGTTCCTGATCTTCTGGACAGAGTGTGCAGATACTACCATCGTTCCTTCTGAGTCT
+
66==9>BBBA<;;<==@;::@A;:9AC@A?=@<@?@D6>@1915;::=BB@B?>9?2:.433==C>BBBBBBAAB?@??=5=A37399(734:5<<@=@B>BBBBBB>BAAAAAACACCC?D?CCBAABBB@CCCD@B;<<<<@AAAABBBABA?BAA>@@?C8::CFDCCBA=A;<<<.;4;4:;;;.9?>>>499@=@@@@@>*0/0/$////7)/)/A=BBBBB@A=A?B@CEB@>@@@=@ABC;;;CAA@A;;;;;BAA>@@@9<5;=@<@A@BBAB:
@ATNG8:03512:01369
GATGGTAGTAGTACACTAGTCATACCAGAAGATCAGGAACTCTAGAAGAATTCAGATTTTTTAACACGAGAGTAAACGTAAAAAGAAGGTTTTTACAAGACTCACGTTAACAATATTGCAGCAGTACGCACACAATCGAAGCGCAGTAAGGATGGCTAGTGTAACTAGCAAGAATACCACGAAAGCAAGAATAAGAAGTACGCTATTAACTATTAACGTACCTGTCTCTTCCGAAACGAATGAGTACACACTCTCATATGACACTACCATCGTTCCTTCTGAGTCT
+
4:::=@;BCBBBCCCBAAAA@@@;;4:BC=AACCBB?B?@@BCDBA>AA=@=@@@@@@@AA(A@CCAAACBBBBB=AABBDCC5DD?C5;;;;*;BD=A;99B@@@A@B?CD?BBD=????ABBCCBCBBBBBB@BBBC?B???CABB<@<@A@=ABBCFDBB?AAABBC?CC?CCC>AAA>=4;8818;5;>=>><>@@?>=BDDAE@BBAA=@=@ABCB@BBBBBDB?B?BBB=BBC9:9BCBBCCC@???DAAA?>BBDCBBBC?BBBCD?C?C?CCBBBB??
@ATNG8:03474:01418
GATGGTAGTACATGATAGACGACACCAGAAGATCAGGAACTCTAGAAGAATTCAGATTTTTAACACGAGAGTAAACGTAAAAAGAAGGTTTTACAAGACTCACGTTAACAATATTGCAGCAGTACGCACACAATCGAAGCGCAGTAAGGATGGCTAGTGTAACTAGCAAGAATACCACGAAAGCAAGAAAAAGTAGTACGCTATTAACTATTAACGTACCTGTCTCTTCCGAAACGAATGAGTACTATGTAGAGCTCTATACTACCATCGTTCCTTCTGAGTCT
+
4;<A=BBECCCDDCECBBCCCBBBC@CCB@BBBBBB>@>@CCBCBC?A@>@=AABBBCCC5GACBBBCDDDCCC=CEBBBBB2AC=B4;;;6;AA@@A@?CCABB?B?BC???>?BBBBCABBDDBBBBDCC@BBBC?A@AABB@A=A?B:9;;CCCCBBB?BBBA@@?CC@BBB=@@>?>69899<<===,:999///<<??@=B<AAAA8<7;ACCD?CC@@?A@6:8:DD<BAA?ACCDDCCAAABBBBBBBB=><<<@@>>:>>>>@8=8>8>=@:::<>
@ATNG8:03478:01401
GATGGTAGCGCACACATAGATACAGTACTCATTCGTTTCGGAAGAGACAGGTACGTTAATAGTTAATAGCGTACTTCTTTTTCTTGCTTTCGTGGTATTCTTGCTAGTTACACTAGCCATCCTTACTGCGCTTCGATTGTGTGCGTACTGCTGCAATATTGTTAACGTGAGTCTTGTAAAACCTTCTTTTACGTTTACTCTCGTGTTAAAAATCTGAATTCTTCTAGAGTTCCTGATCTTCTGGTCTACTACACTGTACTCTACCATCGTTCCTTCTGAGTCT
+
AABB@BCBBBBBCFDDB@BBCCAAACDBBBBB>ABAD=CB@G@EBBBCCC@DBCBB?B?BCBB>B@BBBCAAABC?BAAAC1AA=??BD>BBBB?BCC=CD9:9@CBC@BCDDCCCC@CDC?B?CDBCBAAA@CCCD@CAA999BBBCBBBCCCC@CCB?BC@B@BABBBBBB@4;::;;.;=A=;;;;.9BBBE=BBCDCCBBBA5;;;;*;BBBC?C@CC@CDDCCBB?B?ACCCBB>@?@<@BBCDDDDCCC@@BDGDCCC@B@@@C@C@C?BBBCCC88
@ATNG8:03480:01400
GATTCGCTGATGATATCTCCAGAAGATTAGGAACTCTAGAAGAATTCAGATTTTTAACACGAGAGTAAACGTAAAAAGTAAGGTTTTACAAGACTCACGTTTAACAATATTGCAGCAGTACGCACACAATCGAAGCGCAGTAAGGATGGCTAGTGTAACTAGCAAGAATACCACGAAAGCAAGAAAAAGAAGTACGCTATTAACTATTAACGTACCTGTCTCTTCCGAAACGAATGAGTACACATCGTCGTGTCGTGCTACCATCGTTCCTTCTGAGTCT
+
BBB?CBBBBBCCDBC:<;B:CCC>B;<6<;2/5<:/0//7299.4.59;==BB=)946;;<<<@<<<;5;///;;;)///6:3=??099;8=333833333(36;:3/..(..7333675557589@@<???A<;878=888=A=AAB?BCDCCABA?B??@CC@CB=?::8:ABBE<??A;:::::(9@9898@?@>>;77589--)-)-366;899:675:6;669;2<AA=???BBABCBBBBCCCBBAAAB???BBB?BBBA@=@=@=@AA@???B
@ATNG8:03484:01409
GATGGTAGCGCATATCAGCGCAGCCCAGAAGATCGGGAACTCTAGAAGAATTCAGATTTTTAACACGAGAGTAAACGTAAAAAGAAGGTTTTACAAAACTCACGTTAACAATATTGCAGCAGTACGCACACAATCGAAGCGCAGTAAGGATGGCTAGTGTAACTAGCAAGAATACCACGAAGCAAGAAAAGAAGTACGCTATTAACTATTAACGTACCTGTCTCTTCCGAAACGATGAGTACGATGAGATCTCGTGTGCTACCATCGTTCCTTCTGAGTCT
+
==>C>AA@ABBAABBBBCDBBBCCG><;9@BBABCC>C@CCBCBBB@CCAD@CC@@?CAA)9459<;<>=@@<@6<<;>AAA,;;5:4:9:&59555&4;;;455055::9==>:<;;=;::;00//666330884=6=9:333:=6<5733;??@BBC@=<=<;..-(--(-282355739<7389==.550576>?>>>@<@<@888:=8=@;8818888DDD<@9788.8897=>A@BBB@BBBA>>>==???>==BBD>G??=<49496:97;//..
@ATNG8:03487:01417
GATGGTAGGACGAGCGTCTGAGAGGTACTCATTCGTTTCGGAAGAGACAGGTACGTTAATAGTTAATAGCGTACTTCTTTTTCTTGCTTTCGTGGTATTCTTGCTAGTTACACTAGCCATCCTTACTGCGCTTCGATTGTGTGCGTACTGCTGCAATATTGTTAACGTGAGTCTTGTAAAACCTTCTTTTTACGTTTACTCTCTTGTTAAAAATCTGAATTCTTCTAGAGTTCCTGATCTTCTGGGCAGACTCTCACACGCCTACCATCGTTCCTTCTGAGTCT
+
@<AC@BBB8AA@AA;<@ABBBCBB@CCCCCCD@CCBC>BB?B?BBBBCCC@CCBBC@C@CCDC?B?BCCCDCDBA>;;;::*:B=B:::6;@;;7<BC@BA?AACD@A?AABBBBBD?BBB>A>BB@@AA@B>AA@@=ABCCDBBBB@@@AAA@A?BCC?BB@B=??@ABCCHIAC;;;;.;>B5;;;;;*;;;;B=BABA@AB5;;5;;;;*;::::4:9@@=BBAAAAA<@<@??AAA=A;;:6:B@BCEBBBBCCBCC@B@@=AA;;;>A>A@@@@@@BAA
@ATNG8:03490:01402
GATGGTAGCACGACACGACGATGTGTACTCATTCGTTACGGAAGAGACAGGTACGTTAATAGTTAATAGCGTACTTCTTTTTCTTGCTTTCGTGGTATTCTTGCTAGTTACACTAGCCATCCTTACTGCGCTTCGATTGTGTGCGTACTGCTGCAACATTGTTAACGTGAGTCTTGTAAAACCTTCTTTTACGTTTACTCTCGTGTTAAAAATCTGAATTCTTCTAGAGTTCCTGATCTTCTGGAGATACACATGATACTCTACCATCTTTCCTTCTGAGTCT
+
ACCC@CCCCCBBABCCDCBBCABCCCCCCCCC?BBB@CCC?A?ABDDBBB?BBBBB@B?BBBB?C?CB@@CCCDD?BBBBB3BC?BABA<@BCC@CCDACC@@@@CCC@CCECCCCC?BBB?C?CCCC999C>BCCC?CAAABBBBDDDCBBBBC@B@@>AC?B?BBCCBCCCC?CA@AA9@>C=;;;;-;ABBF>CCDDDDDAA@=@@@@0@BBCC@C@CC@CBCCBBB=A?AAACCB;@BC@CCBCCCDCBBBCBBBBBABB>B@??A9@;@=@BBBBB@@
@ATNG8:03495:01422
GATGGTAGTGCGTGAGAGAGAGACCCAGAAGATCAGGAACTCTAGAAGAATTCAGATTTTTAACACGAGAGTAAACGTAAAAAGAAGGTTTTACAAGACTCACGTTAACAATATTGCAGCAGTACGCACACAATCGAAGCGCAGTAAGGATGGCTAGTGTAACTAGCAAGAATACCACGAAAGCAAGAAAAAGAAGTACGCTATTAACTATTAACGTACCTGTCTCTTCCGAAACGAATGAGTACGAGAGAGCACACGTGTCTACCATCGTTCCTTCTGAGTCT
+
@BBD@CBBBBDDCCCCCCDDCCBBB>BBB@CBBB??=?@BBBABBB>BB>B>BBBBCCCC3C?CCBBBBAA@@@7=<<:9:9':><@2999&5<<9;A<;=CA;@>@?BB?BBC=@@BBBBBCCCCCCCCCC@BB@@<?@@?AA??<@?B@@>@CCCBABB?BAAABB?BB?BBB?A@>>>8?;;5;ABBB/A@<A;::@@@BA;A;@@AA<A<AACCC@BBBCBBB?B?BCC=BBD>A@@ABCCB@AAB@;@@BB>AAA@@>>><@??>B>@?@:>>>?@><<
@ATNG8:03503:01418
GATGGTAGTATCTAGTCTACGAGAGCAGAAGATCAGGAACTCTAGAAGAATTCAGATTTTTAACACGAGAGTAAACGTAAAAGAAGGTTTTACAAGACTCACGTTAACAATATTGCAGCAGTACGCACACAATCGAAGCGCAGTAAGGATGGCTAGTGTAACTAGCAAGAATACCACGAAAGCATGAAAAAGAAGTACGCTATTAACTATTAACGTACCTGTCTCTTCCGAAACGAATGAGTACACATCGTCGTGTCGTGCTACCATCGTTCCTTCTGAGTCT
+
444<8==B@=>9///99;;:5554//9/0)/:087=:>.3389877,3/063//...333'3.35585558555,554444&55.59?@@1;66169;;=====:>:>B@???@CB?=@@@AABCCCCB??8=?9:47<<<777929:>>?@CDDBB888::99777/33,37<28444=5=555;::::(::57779<777;7<17::749699@A?:<944333-304:=4=:8144:=;<<<::<<55=8877??;=>@=;5;000;5;;A:;;>:9888
@ATNG8:03514:01427
GATGGTAGCATCATGCATATCTCACCAGAAGATCAGGAACTCTAGAAGAATTCAGATTTTTAACACGGGAATAAACGTAAAAAGAAGGTTTTACAAGACTCACGTTAACAATATTGCAGCAGTACGCACACAATCGAAGCGCAGTAAGGATGGCTAGTGTAACTAGCAAGAATACCACGAAAGCAAGAAAAAGAAGTACGCTATTAACTATTAACGTACCTGTCTCTTCCGAAACGAATGAGTACAGGAGTACGATATGTCTACCATCGTTCCTTCTGAGTCT
+
<BBB?BBBCCCCCBBCCCCCCBBBB?BDD?CABBBB?B?BBBBBBB>@A>B>BBBBBAAA2=:=?:885:=BCB:BAAAAAA/><7:/566&5:94588;=AAAA<A;@A;=<<5;;=?@@@>>>>AAAAAA;A@@@:@@AA;;;A:@9>>>9>>>>>>>>9>@?>>>;>>9>@A;??877099<:??CCA/::7;@AAAAA>>9>;?>>>9>9>>=>>:>;;;>>>9>:>>>7>==:>?>>>AA??;;;;??C@@@A===>@@;A<<<<8<;A;>>>?====
@ATNG8:03474:01467
GATGGTAGCGCACACATAGATACAGTACTCATTCGTTTCGGAAGAGACAGGTACGTTAATAGTTAATAGCGTACTTCTTTTTCTTGCTTTCGTGGTATTCTTGCTAGTTACACTAGCCATCCTTACTGCGCTTCGATTGTGTGCGTACTGCTGCAATATTGTTAACGTGAGTCTTGTAAAACCTTCTTTTTACGTTTACTCTCGTGTTAAAAATCTGAATTCTTCTAGAGTTCCTGATCTTCTGGATAGCGACGCGATATACTACCATCGTTCCTTCTGAGTCT
+
CAAA>B@BBB@C>=BBCCDCCBBBBBBAAC::5:CCC=BB=@=;;9;;@A=::488.4.3=/0+0)/77:;;<CC?AADED3BC@@??A=??ABABBCACC9;;:ABC@CBBBCCCC@BBB@C@CCCCCAAA?ACBC8;<BBA@ABICCEB@AAB@BCD@CC@C?@?@@??@:;59>??A4@:@;>=>>=,>@;;:/5??:99B@?@:>@B@0BBBCCAC@BC@CDCCC;;8;?AABCBB?A?@=@BBBBBCCBBAA@BA@@BBC=;::AA>A?A?AAAA@@BB
@ATNG8:03482:01473
GATGGTAGTATATCGCGTCGCTATCCAGAAGATCAGGAACTCTAGAAGAATTCAGATTTTTAACACGAGAGTAAACGTAAAAAGAAGGTTTTACAAGACTCACGTTAACAATATTGCAGCAGTACGCACACAATCGAAGCGCAGTAAGGATGGCTAGTGTAACTAGCAAGAATACCACGAAAGCAAGAAAAAGAATTACGCTATTAACTATTAACGTACCTGTCTCTTCCGAAACGAATGAGTACTACTCTCAGAGACACACTACCATCGTTCCTTCTGAGTCT
+
?>?C@CBCCCCCCCBBBBBCCCCBB?BDD@CCCCA@>A?BBCCCCB@CC@B>AAAABBBB3B?BCAAAAAACCD>BA;;;;;*:B>B5;;<-;BA=@A@CBBBAA?A?BB?BBC?BB@@BCCCCBBCCCCCC@CBBA=AB@@AB@@=A?B@A>ACBBCADA?CCBABC<>>@>>>?B@A>=06//+/;;;;,9;2;-//==ABB7;7;CDF:=8>BECE?BCBAAAB<?=@CE>BBB?ABBCCCCBBBAAACCA?>>AAAA??AA<A@@@@49393::<::::;
@ATNG8:03495:01450
GATGGTAGCACACGAGATCTCATCGTACTCATTCGTTTCGGAAGAGACAGGTACGTTAATAGTTAATAGCGTACTTCTTTTTCTTGCTTTTCGTGGTATTCTTGCTAGTTACACTAGCCATCCTTACTGCGCTTCGATTGTGTGCGTACTGCTGCAATATTGTTAACGTGAGTCTTGTAAAACCTTCTTTTTACGTTTACTCTCGTGTTAAAATCTGAATTCTTCTAGAGTTCCTGATCTTCTGGGCTGCGCTGATATGCGCTACCATCGTTCCTTCTGAGTCT
+
:?<?>A<BABBB::6>BBBAA@>;@B;;;==B;@;;9,/75:)///;88868;;<<:=5578=6:<<B?:=<::A7AA@@@2@=:=5522&2;7848;@6?B?@@A===:>?>>>@;;7;AB:>;===;;999<AA<=:==<??A>>>?B@@===?6887<AD<@<@A@@@A@@@;@@@AA5=:>:==AAA/A??>@7A>>><>?9;;8888-8///>7=9==:>CBB;::<@=AAA@@>9==?B6>888?>>>>==A;<>AA><<>@???<>;=<>>??@@@>
@ATNG8:03496:01457
GATGGTAGACATATCGTACTCTCTGTACTCATTCGTTTCGGAAGAGACAGGTACGTTAATAGTTAATAGCGTACTTCTTTTTCTTGCTTCGTGGTATTCTTGCTAGTTACACTAGCCATCCTTACTGCGCTTCGATTGTGTGCGTACTGCTGCAATATTGTTAACGTGAGTCTTGTAAAACCTTCTTTTTACGTTTACTCTCGTGTTAAAAATCTGAATTCTTCTAGAGTTCTGATCTTCTGCGCGTATGTATGTCGCCTACCATCGTTCCTTCTGAGTCT
+
A@BB?CDCCCCCBBCCCCCBBBBBBCCBCB??=?BCC=AB?B?BBBBCBB>B@@BC?B<@@BC@B<?@@@A@@??6;;DDD/AA<A:87;==A=A>=8=<4:9=@9818AA?>>>?=CBB<><::9<><<=7:;>B=BA?>>>@AAA@@@A@@@<ACB<::6::=@AA@@>?>9?AAAA5A;A7;;AAA.==;;;4989///;99:-5555(68:9B=C=>>;>@@A>>><??>?AAA;AAAA??A;;=@A@@@@@@;6;66069988385;6AAA>=;?A
@ATNG8:03500:01446
GATGGTAGAGAGACTGTAGCGCACCCAGAAGATCAGGAACTCTAGAAGAATTCAGATTTTTAACACGAGAGTAAACGTAAAAAGAAGGTTTTACAAGACTCACGTTAACAATATTGCAGCAGTACGCACACAATCGAAGCGCAGTAAGGATGGCTAGTGTAACTAGCAAGAATACCACGAAAGCAAGAAAAAGAAGTACGCTATTAACTATTAACGTACCTGTCTCTTCCGAAACGAATGAGTACAGAGAGTACGATATGTCTACCATCGTTCCTTCTGAGTCT
+
4==@@CDCDDCCBAA@@BBBCBA@@<ACC@CCC99:=@@CCD???C?CC@C????AABBB3B???@AA=ABBBB:;;@DCCC5BC>C5;;;&9;;6666=>>=;?;@>AC?BBB>AAAABBBCFCCCBCBBB?CCDD?BA@???>=:@@B??=@CAAACCC@BBBBBB?BD?BBB?BCBA>4;8818ABBB/BD:=888??A==8=:==?B:=:=@B@A>ABBBBBCAC?CCC=CCD=>>>CCEBBA?@=ACDCAA;<>A>;;;A9??@@@<@<A<@???B;;<
@ATNG8:03504:01466
GATGGTAGTGCGTGAGAGAGAGACCCAGAAGATCAGGAACTCTAGAAGAATTCAGATTTTTAACACGAGAGTAAACGTAAAAAGAAGGTTTTACAAGACTCACGTTAACAATATTGCAGCAGTACGCACACAATCGAAGCGCAGTAAGGATGGCTAGTGTAACTAGCAAGAATACCACGAAAGCAAGAAAAAGAAGTACGCTATTAACTATTAACGTACCTGTCTCTTCCGAAACGAATGAGTACGAGAGAGCACACGTGTCTACCATCGTTCCTTCTGAGTCT
+
BBCC@CCCCCCBCCECCCCCDDABB>BCC@CABB??=??BBBACBA<A?>A>CBB?????2@?AA?@AADA@@A9>@;;;;;*;@>C5:9:&5<<7666;<===A<@>AB?ABB>AAAABCCCCDDDCCCCC?CCBC?CBBBAA@@<A?BAA@BBBBBCCC?ABBBBB?BB=>>>9>=?A?8?:;5:ADDD/BB<A877ABB@@<@;?@@B:=9<ACCC@BB@@?@?<?>ACC=CBC?AABBBCCCB@@B@;@BBB>@AB@>=<<8==<=A?C@C<@?@??;::
@ATNG8:03506:01431
GATGGTAGGCGACATACATACGCGCCAGAAGATCAGGAACTCTAGAAGAATTCAGATTTTTAACACGAGAGTAAACGTAAAAAGAAGGTTTTACAAGACTCACGTTAACAATATTGCAGCAGTACGCACACAATCGAAGCGCAGTAAGGATGGCTAGTGTAACTAGCAAGAATACCACGAAAGCAAGAAAAAGAAGTACGCTATTAACTATTAACGTACCTGTCTCTTCCGAAACGAATGAGTACGTGTGACGTACGTGAGCTACCATCGTTCCTTCTGTCT
+
AAAA66558<596;;;??@CBFCEGACFE@BBBCBB?B@BBBCBBC?AA;>;>@BBBCCC5CACGGCBCCAAAD?CCBCBBB,;;5;4;::&9??<996==BBBC?B?AA=A??;?BAACCBCCCDCCCB;;6;A@@<@AAA@@?A>B@I;;;;BBAAAAB@BBDBBB?BB=AAB799A@A8@99299999(8<7=888@@AAA;>;>>;;1818>A@A@BA;;;@@<@>@BC>BAB>???CCABABCBBBBCBBBBBDBABCCD?A???B?B?B?BBB999
@ATNG8:03510:01444
GATGGTAGTGATACAGATCAGACACCAGAAGATCAGGAACTCTAGAAGAATTCAGATTTTTAACACGAGAGTAAACGTAAAAAGAAGGTTTTACAAGACTCACGTTAACAATATTGCAGCAGTACGCACACAATCGAAGCGCAGTAAGGATGGCTAGTGTAACTAGCAAGAATACCACGAAAGCAAGAAAAAGAAGTACGCTATTAACTATTAACGTACCTGTCTTTTCCGAAACGAATGAGTACTATGTAGAGCTCTATACTACCATCGTTCCTTCTGAGTCT
+
C:;;?BAABBBDBBBCCECCCBBBC@BCF@BBABAC4<58BBCDBB=BB?B?AB@:8888$2.5222887=;;6.6749499$9;49.555&6>A:ACCBBCDBB?A>AB?@@@?AAAABBBBBDCHHGCBB@CCCC@B??>@@??<@?B@@>ACBCCBGE?BBABBBABB?B:959@@==5;//)/;>>>+;;3<566<;;=@5;7:=<=5;5;8;;BADCCCCDD8@>?HE<@?B=@?99:AAAABBBBC???@@BA@@>>>A=B?>?B=A;@<@A===?>:
@ATNG8:03511:01474
GATGGTAGAGTACAGTGTAGTAGACCAGAAGATCAGGAACTCTAGAAGAATTCAGATTTTTAACACGAGAGTAAACGTAAAAAGAAGGTTTTACAAGACTCACGTTAACAATATTGCAGCAGTACGCACACAATCGAAGCGCAGTAAGGATGGCTAGTGTAACTAGCAAGAATACCACGAAAGCAAGAAAAAGAAGTACGCTATTAACTATTAACGTACCTGTCTCTTCCGAAACGAATGAGTACTATAGACTATCTGAGACTACCATCGTTCCTTCTGAGTCT
+
BCBB?BCDDCCJCCCFCCBBBCCBC@CDD?C@@@?><?@CCBAABB?BB>C>CB<<>?@@2@@B@@CAA??>>A9:::;;;;*;B>B5;;;*9@=9<@;@@@B=B?BACD?ABBDCBBCCAAACCCDBBBCC@BBCB?AA@@??880;=A@@=@CAABBBB@BBBBBB?BA?AAA>AACAA7=;;6;;BBB/==7=///=>B>>:><A@AA:>:=ACCC@CBA@@??4:79CC>CBC@CCCCBCBBBBAAB;;;ABBBBABBCCC?@@ACC?B?B@BBBBB?>>
@ATNG8:03516:01450
GATGGTAGCGCGACGAGCGTAGACCCAGAAGATCAGGAACTCTAGAAGAATTCAGATTTTTAACACGAGAGTAAACGTAAAAAGAAGGTTTTATCAAGACTCACGTTAACAATATTGCAGCAGTACGCACACAATCGAAGCGCAGTAAGGATGGCTAGTGTAACTAGCAAGAATACCACGAAAGCAAGAAAAAGAAGTACGCTATTAACTATTAACGTACCTGTCTCTTCCGAAACGAATGAGTACCTCTCAGACGCTCGTCCTATCGTTCCTTCTGAGTCT
+
CCBB@BCDBABBGGCCCBCCBCA@@>ACE@CCCD?><>=AABBBEFACC<><?AA@BBBB3B?B>@BBB@>>>?7=<:;;;;*;=;@4959'///75////778;;7:8<?;???49:><@ABCCDBBCCBBB@CDBB>BBBABB@@<BAEBB?BBBBBCBB?BBBBBB?BB>889?BB@@B9>>>=@??@@/::7:///==AAA<A;??AA<A<@@CBB@BCECBBB=?=?BB>BBC@CBBBBBB?BBB:::@@@@?@@AA<@??@AA<A<A:>@A?@=<<
@ATNG8:03516:01477
GATGGTAGATATATGCACGCTCTACCAGAAGATCAGAACTCTAGAAGAATTCAGATTTTTAACACGAGAGTAAACGTAAAAAGAAGGTTTTACAAGACTCACGTTAACAATATTGCAGCAGTACGCACACAATCGAAGCGCAGTAAGGATGGCTAGTGTAACTAGCAAGAATACCACGAAAGCAAGAAAAAGAAGTACGCTATTAACTATTAACGTACCTGTCTCTTCCGAAACTAATGAGTACACATCGTCGTGTCGTGCTACCATCGTTCCTTCTGAGTCT
+
CCCC@DCCBBBCBBCCBCBDDAAAC?BBB?BBCCCCA>@@BAAAC?CC?C>>>?BCCCC3B;>>?>>>@?ABB;A?@@@@@,@@?B@CCC<CCC@CA@ABCBCC>@?@D?BAA=AA??@BBBCDCBBBCCC@BA@A=?>?@@@@B@C@CBB?BCCCCBBB@???BBB@BC@BBB>AAABA;=88188898(8>:;;;;?@@>>;?<;;;D=B=@@CAA=@CA@@@C?C?BBD=???<??CCBBCCCCBBA=ABBBCCCABBCBB@BBBBB?B?C?BBCC@A77
@ATNG8:03482:01499
GATGGTAGTATATCGCGTCGCTATCCAGAAGATCAGGAACTCTAGAAGAATTCAGATTTTTAACACGAGAGTAAACGTAAAAAGAAGGTTTTACAAGACTCACGTTAACAATATTGCAGCAGTACGCACACAATCGAAGCGCAGTAAGGATGGCTAGTGTAACTAGCAAGAATACCACGAAAGCAAGAAAAAGAAGTACGCTATTAACTATTAACGTACCTGTCTCTTCCGAAACGAATGAGTACTGTATCTATGTGTGCGCTACCATCGTTCCTTCTGAGTCT
+
BBBC@CCCCCCCCDB9;;BBBBBBB?CBD@CDCIAA>A?BBCCCBA?AE?B>BCB?@@@@2A@CDBAAACCCCD>AABBBBB5BF?C?AAA9ACGACBBBBBBBA?A@CC?B>><?AAABCCCCBBCCCCCC@CCAA<??AABC>=;@@DAA?ACBBBBBC@BBBBBB?BB@?>?=@@A==4;;;5;AAAA/@@<@888ABA??<@:==@@=@;@ADDD?CCBBBBB>B?BCC>BBB?BCBBBCBBBBCBB==>@?AAA===D>>;>ABBB=B<A:===887=>
@ATNG8:03488:01508
GATGGTAGGACGAGCGTCTGAGAGGTACTCATTCGTTTCGGAAGAGACAGGTACGTTAATAGTTAATAGCGTTCTTCTTTTTCTTGCTTTCGTGGTATTCTTCTAGTTACACTAGCCATCCTTACTGCGCTTCGATTGTGTGCGTACTGCTGCAATATTGTTAACGTGAGTCTTGCAAACCTTCTTTTTACGTTTACTCTCGTGTTAAAAATCTGAATTCTTCTAGAGTTCCTGATCTTCTGGGCAGACTCTCACACGCCTACCATCGTTCCTTCTGAGTCT
+
A>CD@BBC@CCCCA@ADCBBBDCD@CCCCCCC?CCCC=CC@C?AABCCBC@CCCDD?C?CCCC?C@CCCCDC@CC=@@@@@0?B;@@AB;@A@B9;;C@AA?BBBBC?CBEBBBBB?BBB>A>ABAAB>>@@CCBB=BBEBBBBCCAAABBBBB?CBB@BC?A>A@@@@AA;;4;;;;0;=@><;;;;*;BBBC>BCBBBB@=<=2::;:'99::?=A>BB@BBBBA>?;?:@A;;;B>@;;;6;ABCCCCBCDBAA?@<?AA=AAAAB>B?B?BBBBBBB;
@ATNG8:03493:01517
GATGGTAGGCGAGAGTGAGACGCAGTACTCATTCGTTTCGGAAGAGACAGGTACGTTAATAGTTAATAGCGTACTTCTTTTTCTTAGCTTTCGTGGTATTCTTGCTAGTTACACTAGCCATCCTTACTGCGCTTCGATTGTGTGCGTACTGCTGCAATATTGTTAACGTGAGTCTTGTAAAACCTCTTTTTACGTTTACTCGCGTGTAAAATCTATAATTCTTCTAGATGCCTGATCTTCTGGATATACACACTCGCTCGCTACCATCGTCTTCTGAGTCT
+
A@<?<@CB?CCCDHDCCBBBBCCBBCCABB;;4;;;;09=8<;@??@A?@:==@:919>AABB@B<??BDBB@9A;88666)69)..333,29//(/850581785?AA=>>>>>?@A=??@<>;>AAA=::;<@@@A=?>>>>?;;;B??==8873:7=:@C=B<<=7///>6616::;<-<+//7888+;9955,,,,,,,22...77+44/..8297:>:=AA?>:9:6;89---0,,,,,--44559555...;99<=<837999333-,,693368
@ATNG8:03495:01528
GATGGTAGTGTGTCTCTGAGAGTAGTACTCATTCGTTTCGGAAGAGACAGGTACGTTAATAGTTAATAGCGTACTTCTTTTTCTTGCTTTCGTGGTATTCTTGCTAGTTACACTAGCCATCCTTACTGCGCTTCGATTGTGTGCGTACTGCTGCAATATTGTTAACGTGAGTCTTGTAAAACCTTCTTTTACGTTTACTCTCGTGTTAAAAATCTGAATTCTTCTAGAGTTCCTGATCTTCTGGTATGACTAGTGTACTACTACCATCGTTCCTTCTGAGTCT
+
;66=8<BBBBCCCCCCCCCBBBBBBBBCBBBB>BAAA<BB?B?CCCCCCC@CBBBB@B@CAAA?E?DBBB@@BCC?99999'9>:>>A@<AAAA=AAA?AC@DDBDBC?CBCGCCCC@CCB?B?DCCCCAAA=ABCC?CCBBCBCCDCCCDA@AA?DCC?AB>A>BABBCCBBA;?9999.;=@>ABBB7AC;;;:;CCBCCCCCC@CCBB5BBBCC@C@CB?BCCCCAA?A?BBBCCC@B?@?ADCDCCCCCCCCEEDCCCBC>99:::5:<@=@BDDC?89
@ATNG8:03497:01497
GATGGTAGCGCATATCAGCGCAGCCCAGAAGATCAGGAACTCTAGAAGAATTCAGATTTTTAACACGAGAGTAAACGTAAAAAGAAGGTTTTACAAGACTCACGTTAACAATATTGCAGCAGTACGCACACAATCGAAGCGCAGTAAGGATGGCTAGTGTAACTAGCAAGAATACCCACGAAAGCAAGAAAAAAGAAGTACGCTATTAACTATTAACGTACCTGTCTCTTCCGAAACGAATGAGTACTATGTAGAGCTCTATACTACCATCGTTCCTTCTGAGTCT
+
//;;7::6566>===CB@?555555)5994555:;<7>8<;:>>A?<>;4<2;=<<<<<<*<5;;;;;>=<<@?)4455999$95.52555&594.5<::<;;:949<>@<@:908@@@A@@@DCDCCC<<;@C;:;=A:994997156;9905<;B?@@?;::=;87133,3333(399;<68886:<<<<=&8505../6688949498886=58296;59<555;;7:7<<</54828:;9=773373;738=<=;97<88;>>9>;;55-5-54:9=>==??
@ATNG8:03504:01504
GATGGTAGTGTGTCTCTGAGAGTAGTACTCATTCGTTTCGGAAGAGACAGGTACGTTAATAGTTAATAGCGTAACTTCTTTTTCTTTGCTTTCGTGGTATTCTTGCTAGTTACACTAGCCATCCTTACTGCGCTTCGATTGTGTGCGTACTGCTGCAATATTGTTAACGTGAGTCTTGTAAAACCTTCTTTTTACGTTTACTCTCGTGTTAAAAATCTGAATTCTTCTAGAGTTCCTGATCTTCTGGACGACGCGCACTGACACTACCATCGTTCCTTCTGAGTCT
+
:;=B?BBCBBA@<<;;;<<<@@@AAAA@@@@?<@9::,9=8?;AAAB@AA?BCCCC@C@CB=>7A7@@@;@;;29?;59444$444)4:;=6=ACC@CBC@CC:;=A@CC@FICBBBCB?BBB?B?BCCCCCAA=A@@@?CBBBCA@@DCCBCDCAA?@@@?BB?C@BBCBBBECC@C;;;;.;<@=:;;;;*;>?AB;A@@@AAA?==29999'9==???A@DC@AAA<;;C@C@CCBCAA?AAB@CBABBCBBBHAABCFFCCCDAECBBB?C?B>BACCDCBB
@ATNG8:03504:01509
GATGGTAGAGTACAGTGTAGTAGACCAGAAGATCAGGAACTCTAGAAGAATTCAGATTTTTAACACGAGAGTAAACGTAAAAAGAAGGTTTTACAAGACTCACGTTAACAATATTGCAGCAGTACGCACACAATCGAAGCGCAGTAAGGATGGCTAGTGTAACTAGCAAGAATACCACGAAAGCAAGAAAAAGAAGTACGCTATTAACTATTAACGTACCTGTCTCTTCCGAAACGAATGAGTACGTGTGACGTACGTGAGCTACCATCGTTCCTTCTGAGTCT
+
BBBC@DCCCCAAABBACECBCBBBE@BBB@BBAAAA<?;?CB@AAB?AB?B?BBAAABCC3B?A?>CCCAD><:39::::;;*;A>A5;;;*9A@9<BBBCDCED?A>@C?BBB>@@BBBBBCDDCBBCCCC?CCDD?A@A@@?@B=B@BCC@CCCCAAAC?BBB@@A@CC;>>?<?@=::/::8188888(8>9=788@@@@A=B=??==5;5;>BCC@CCB????<?=ABD>C??<?BABBBBB@??BCCBCCBBCCAAACCC?B>>?B?B?A====A???A
@ATNG8:03504:01527
GATGGTAGTACATGATAGACGACACCAGAAGATCAGGAACTCTAGAAGAATTCAGATTTTTAACACGAGAGTAAACGTAAAAAGAAGGTTTTACAAGACTCACGTTAACAATATTGCAGCAGTACGCACACAATCGAAGCGCAGTAAGGATGGCTAGTGTAACTAGCAAGAATACCACGAAAGCAAGAAAAAGAAGTACGCTATTAACTATTAACGTACCTGTCTCTTCCGAAACGAATGAGTACGATGAGATCTCGTGTGCTACCATCGTTCCTTCTGAGTCT
+
?BBD@CCDBA?A00/:<:<DBBCCIACDD@CB@@;;8;?CCCBBBB?BB?B?BABABBBB2B@DBBCBBCCBAB<AAAAAAA,;<2:;A@B7;;:?BBBCBAAA?=A@CC@CBB=AAAAAAABCCCCCAAAD@99;CABBCBAA@@<B@CBB@BBAABEDE?BBC@?@?CC?B??790@@@7000)00000'/7062557979=<@=B>?>7;7;>CBDADAC@BBD?B?BCC>DDC?BBBABAB999>>BABCBAA>@A<<==>8==<9:59595///699:@
@ATNG8:03507:01525
GATGGTAGAGAGACTGTAGCGCACCCAGAAGATCAGGAACTCTAGAAGAATTCAGATTTTTAACACGAGAGTAAACGTAAAAAGAAGGTTTTACAAGACTCACGTTAACAATATTGCAGCAGTACGCACACAATCGAAGCGCAGTAAGGATTGCTAGTGTAACTAGCAAGAATACCACGAAAGCAAGAAAAAGAAGTACGCTATTAACTATTAACGTACCTGTCTCTTCCGAAACGAATGAGTACGATGAGATCTCGTGTGCTACCATCGTTCCTTCTGAGTCT
+
;56D:BBBEDCBBEBBCCCCBBBBC>BBB@BBBBBA?B<@?ACBBB?BB?D?@@@ABCCD3B?@??BCBAAAAA:A<@@@@@0@@>C5;;;6<BB>A@@BBBBBB@B@CE@B??=?BBBDBBBCCCBBBCDD@DAA@<@?>>@@?>;@@@@<@@BBBCBDD?DCCBAB?BC?CBB>@@988*6984<>>?@/@A=A>>>@?B@@=@<??@@:=9<?BB@>@A@@?AA?C@BBB=BBB@???CCDCBBBBB?><<:99@>>>>B@@<@@A>>:>8=5;;==>>>>
@ATNG8:03511:01504
GATGGTAGTGTGTCTCTGAGAGTAGTACTCATTCGTTTCGGAAGAGACAGGTACGTTAATAGTTAATAGCGTACTTCTTTTTCTTGCTTTCGTGGTATTCTTGCTAGTTACACTAGCCATCCTTACTGCGCTTCGATTGTGTGCGTACTGCTGCAATATTGTTAACGTGAGTCTTGTTAAACCTTCTTTTTACGTTTACTCTCGTGTTAAAAATCTGAATTCTTCTAGAGTTCCTGATCTTCTGGGTCTCTCTCTCACGCACTACCATCGTTCCTTCTGAGTCT
+
@BBB?BCCCCCCCCCCCBCCCCCAAACCCB??<=ABB=BB@D?AABCBBB@DEBBB@C?CCCC@G?CBBBCCCBB?BCCCC1CD?A@BD>CBBB?BA@=B@;?@@CBC@CCDCC@@@?CCC?C?CECCCCCB@BCCC?BBCCCBCCCBCBAAABB?CCC@BB>B=AABCCCCBB?BB?BC<A=>;99999(9>@@D>CCBCCCEAA@>BB@B2AABBC@GACC@BBBBBBA@B@BCBBBC?ABCD>CCCCCDCCCCBBCCBBCCC@CCCCC?C?C?ABBBBB==
@ATNG8:03514:01522
GATGGTAGCTCTGCTCTGACTCTCGTACTCATTCGTTTCGGAAGAGACAGGTACGTTAATAGTTAATAGCGTACTTCTTTTTCTTGCTTTCGTGGTATTCTTGCTAGTTACACTAGCCATCCTTACTGCGCTTCGATTTGTGCGTACTGCTGCAATATTGTTAACGTGAGTCTTGTAAAACCTTCTTTTTACGTTTACTCTCGTGTTAAAAATCTGAATTCTTCTAGAGTTCCTGATCTTCTGGGCAGACTCTCACACGCCTACCATCGTTCCTTCTGAGTCT
+
ACBC?BBBACCCCBBCCDDDBBBBCCDDCBA@<@A@B<BB@B?BBCCDCC@CCBBA?A@DCCA?D?DBBCBBBCC@BCCCC1CC?BBBB<BBAB>@::4:@:@?BCDDACCCBBBBB?CCC?C?CCBBA@@B@CCCDD<@@@@ABBDCDBAAAA@CCC@CC@C@CCBCCCCBB=B@???3?;@;9:999*9BABC>BCDGDCB@@@@CDDD3BCBBC?A>BC?BBCCAAA=A>BBBCBB>A@BC>CCCCBBAAADBBC@@??CC?BBBBF?B?B?CBBBAA@@
@ATNG8:03516:01483
GATGGTAGGCGACATACATACGCGCCAGAAGATCAGGAACTCTAGAAGAATTCAGTTTTTAACACGAGAGTAAACGTAAAAAGAAGGTTTTACAAGACTCACGTTAACAATATTGCAGCATTACGCACACAATCGAAGCGCAGTAAGGATGGCTAGTGTAACTAGCAAGAATACCACGAAAGCAAGAAAAAGAAGTACGCTATTAACTATTAACGTACCTGTCTCTTCCGAAACGAATGAGTACTATGTAGAGCTCTATACTAATCGTTCCTTCTGAGTCT
+
ACBC?CCC@CBBBCDDDCCCBCCBB?BCC@CCAAAB?B?CCCAAAA>AB>C9==99999';=ACCCBCCCCCM?DB99999);>>?5999&4<>9<==B>A@@B=@<@A>ABA?AAAABBB@CCABBCDCB?BCDC?BBBBCBCD?B?BCB=?@BBBBBB@BBBBBB@BB?BBB?BABBC><;<:99898(9:39@@ADCCCC>B>ACBC>A?CBB==;=BAA???<>;=>?9?BB@@BBBBBBBBBBCBCAA@CCCDCBAAB>BB>>9>9<9=@CCBA@A
@ATNG8:03470:01565
GATGGTAGGACGAGCGTCTGAGAGGTACTCATTCGTTTCGGAAGAGACAGGTACGTTAATAGTTAATAGCGTACTTCTTTTTCTTGCTTTCGTGGTATTCTTGCTAGTTACACTAGCCATCCTTACTGCGCTTCGATTGTGTGCGTACTGCTGCAATATTGTTAACGTGAGTCTTGTAAAACCTTCTTTTTACGTTTACTCTCGTGTTAAAAATCTGAATTCTTCTAGAGTTCCTGATCTTCTGGCGCTCTGTCACGTCTGCTACCTTCGTTCCTTCTGAGTCT
+
BB@@?@BC?CCCCCBCAAACBBBC@CECCA996:==?;@@;?;@ABBBCCBDDBAA?@?BA@@=A@BBBCE::;C=@@@@@0@B?BBDF=BBBC?BCC>BB@BBBCCCACBCCCCBC?BBB@B@CFA@:;;C@BBCC8;;@@B@@@BBCCDBAAC@DAA>AC@C?BBCBBBBCC@CDDCC:B>B?BBDDI5CCCCC>A;;;CCBBBB?BBBC1;;BBD@C@BC@CCBBBCC?C@CC?@@@=@@B>ABABBBBBCCCCCD@@?@;;5;59??;@>A<??AA@@::
@ATNG8:03474:01534
GATTAGTGTGTCTCTGAGAGTAGTACTCATTCGTTTCGGAAGAGACAGGTACGTTAATAGTTAATAGCGTACTTCTCTTTCTTGCTTTTGTGGTATTCTTGCTAGTTACACTAGCCATCCTTACTGCGCTTCGATTGTGTGCGTACTGCTGCAATATTGTTAACGTGAGTCTTGTAAAACCTTCTTTTTACGTTTACTCTCGTGTTAAAAATCTGAATTCTTCTAGAGTTCCTGATCTTCTGGGTGTATCAGCGAGTATCTACCATCGTTCCTTCTGAGTCT
+
B??7>>;;<>CC>BBBBAABBAAACCAA@@<??>><@A@C@BCCCCCC@CCCBB?B@CCDE@C@C@@ACCCCC@BBBCC=CC>@@@EE8AAA999A=996:9?ABB?CBAABBCA>@;;7;:=>?>>>=D=ECBB6;=ABC@A@CCCCCC@???AAA>@@<@?AABCBCDBC>A;:;:.;=A<;;;;;*;AAAI;;;FIFCJCAA=AABB2BCABB@B@BJ@BBCABBD?B=A@@A??=??AA;AACCCCCCCCBBBCCDC;;:;BBBC@C@C@BBCBBAAA
@ATNG8:03475:01547
GATGGTAGCAGGACGTGACAGAGCGCCAGAAGATCAGGAACTCTAGAAGAATTCAGATTTTTAACACGAGAGTAAACGTAAAAGAAGGTTTACAAGACTCACGTTAACAATATTGCAGCAGTACGCACACTATCGAAGCGCAGTAAGGATGGCTAGTGTAACTAGCAAGAATACCACGAAGCAAGAAAAAGAAGTACGCTATTAACTATTAACGTACCTGTCTCTTCCGAAACGAATGAGTACCTCTCAGACGCTCGTCCTACCATCGTTCCTTCTGAGTCT
+
<5597:95;59.99;?;;;===?;@A;@>>;><=@9:2918<;<:99499282;<;;7775'5.55555572225,589555&5;.5.55)555.5554:;;44.4.33289=45599<<666A@@>A?@@@@@AB=?@CBBBBB@EAE@@=@AA@@@??;?AAABF@CC<??A:;;//(.33.33333'59.2225=95550808<;;7=488@CC@BC@@@00*0*00;3;0/)78;788=8BBBB>@???977:55-555/5555?3948>AABBBA87
@ATNG8:03482:01536
GATGGTAGATACTCGCTGATACACCCAGAAGATCAGGAACTCTAGAAGAATTCAGATTTTTAACACGAGAGTAAACGTAAAAAGAAGGTTTTACAAGACTCACGTTAACAATATTGCAGCAGTACGCACACAATCGAAGCGCAGTAAGGATGGCTAGTGTAACTAGCAAGAATACCACGAAAGCAAGAAAAAGAAGTACGCTATTAACTATTAACGTACCTGTCTCTTCCGAAACGAATGAGTACTGTACTATGTGTGCGCTACCATCGTTCCTTCTGAGTCT
+
@CCC?CBBBBDCCCCCCCDCBCBBA<A@?<@CCA??=>?BBBCCAC?AB>B>@@@>?DDD/A=AAA>>?AA=>=6:9AAAAA0@A=A=BBB<BCG@CBBBBBBBB@C@DC?BAA=AAA@BCCCCDCCCCCBB?@@::6:ACCBBA@;A=A;:8;CCBCBCC?BBFAAA?BD??>?=@@988-8==:>AHDD/DB;?;;;AAAAA;@<@B::496<<A@B?CAAAABB?C@BBC=BBH?BBBBCBBBAA@BBBA@<>?@@BD>>?;???@B?B?C?CCB???AA
@ATNG8:03490:01555
GATGGTAGAGTACAGTGTAGTAGACCAGAAGATCAGGAACTCTAGAAGAATTCAGATTTTAACACGAAGAGTAAACGTAAAAAGAAGGTTTTACAAGACTCACGTTAACAATATTGCAGCAGTACGCACACAATCGAAGCGCAGTAAGGATGGCTAGTGTAACTAGCAAGAATAACCACGAAAGCAAGAAAAATGAAGTACGCTATTAACTATTAACGTACCTGTCTCTTCCGAAACGAATGAGTACTACTCTCAGAGACACACTAACCATCGTTCCTTCGAGTCT
+
<<=?<=<CCA;;;;=:556966>BC?BBB@BCCBCB@B>AACBBBB?BC?B=@?>::::+88;=<>?;=6//.;0../9:::$5549.555&///)///7::=<<5:55403;;6:?:8:;99ABBBBAABC?BCAA=??AA:99C=A<@::29<===;;<444;=:93660//(/4:8866/522+22222$2772788885;;<8=8655<8=8?898;:?;555==5>6:>>8?BB@CBBBBBA==A988>>>;:785355./(.(//-/95;38-//8888=
@ATNG8:03503:01556
GATGGTAGGCGTGTGAGAGTCTGCCCAGAAGATCAGGAACTCTAGAAGAATTCAGATTTTTAACACGAGAGTAAACGTAAAAAGAAGGTTTTACAAGACTCACGTTAACAATATTGCAGCAGTACGCACACAATCGAAGCGCAGTAAGGATGGCTAGTGTAACTAGCAAGAATACCACGAAAGCAAGAAAAAGAAGTACGACTATTAACTATTAACGTACCTGTCTCTTCCGAAACGAATGAGTAACTATGTAGAGCTCTATACTACCATCGTTCCTTCTGAGTCT
+
@<?B>B<C@DCCCCBBDDEAA@;;;06DC@CC@@AB?B=@@AA@AA=???C?A@?99999(:;@AAAAABCCCC=AA?;:::*88171889(75:49855::<>><A=AA=A@>8<<@A>>@>??AA@@>AA;AAAA7==@@@@8859;><=:>667CAAA<A@@@@@=>=:=>=8==<=<5<;;6<<<<<+::5:;:;;;;??B<@<@<<<=B=A656:;@>??==>8=:=BD:>;;8;;>=//,/8889A?????=<=>==;<<=5::AAA<A<A<AAAAAA;;
@ATNG8:03506:01537
GATGGTAGTACATGATAGACGACACCAGAAGATCAGGAACTCTAGAAGAATTCAGATTTTTTAACACGAGAGTAAACGTAAAAAGAAGGTTTTGCAAGACTCACGTTAACAATATTGCAGCAGTACGCACACAATCGAAGCGCAGTAAGGATGGCTAGTGTAACTAGCAAGAATACCACGAAAGCAAGAAAAAGAAGTACGCTATTAACATTAACGTACCTGTCTCTTCCGAAACGAATGAGTACGATGAGGAGCTCTCTCTACCATCGTTCCTTCTGAGTCT
+
>9:@8<<=@<<<6655;99;;<<<;4955./77///)/)/88;;<=8:86;;774555555#57<@CCCCCCBBB<BCBBBBB2BB>C5:;;6;EI?BA@ACCDBB?B?BB>BBC=??ABCCCABBCCCECCC?CCCC>A@BAC@??9@;>>><@CBBBCCD?ABCBBB>BB>B@B@@@>=<3==>:?BBBB3CF<?;:;@@@BB;@<@ED7:69@BBB>ACBAABA=A=ABB>CBB?BABBCCC@@@C==:=B@BBBBB>>:@8=>@@A;A:<9===@@>>>
@ATNG8:03510:01561
GATGGTAGCGCACACATAGCATACAGTACTCATTACGTTTCGGAAAGAGACAGGTACTGTTAATAGTTAATAAGACGTTACTTCTTTTTCTTGCTTTCGTGGTATTCTTGCTAGTTACACTAGCCATCCTTACTGCGCTTCGATTGTGTGCGTACTGCTGCAATATTGTTAACGTGAAGTCTTGTAAAACCTTCTTTTTACGTTTACTCTCGTGTTAAAATCTGAATTCTTCTAGAGTTCCTGATCTTCTGGGATGTGTGCGCAGTGCCTACCATCGTTCCTTCTGAGTCT
+
:>:9.5:555;;>>@:5:@>>4448444:7:0/)//666./3,33(3333333,377975+2+2522+2.55/22288,25945/...$..(...8.66994555.5<7554999555599;<<7<=@;<8:955595516ADD=B966@<>>@;?C===<@?A@?;<<.714<>4505==<7=5444&47;.55555$49:::1<<:9;;:5//)///&/////)/)/94;;@=A<B>@<@BAABB@??@D9=9900>00/>??@@>@@;;8;555=5<7<7;;;;<<//
@ATNG8:03512:01539
GATGGTAGCGCACACATAGATACAGTACTCATTCGTTTCGGAAGAGACAGGTACGTTAATAGTTAATAGCGTACTTCTTTTTCTTGCTTTCGTGGTATTCTTGCTAGTTACACTAGCCATCCTTACTGCGCTTCGATTGTGTGCGTACTGCTGCAATATTGTTAACGTGAGTCTTGTAAACCTCTTTTTACGTTTACTCTCGTGTTAAAATCTGAATTCTTCTAGAGTTCCTGATCTTCTGGATAGCGACGCGATATACTACCATCGTTCCTTCTGAGTCT
+
65::59::=;?;><<<?CCCB;99>::::<?>199::,9B=B?CCCCBBC@CCDHE?C7;;@@9A?ABAB@@@AC>@?CAA.9:27<==8@@BC<?:;4:;4;;9=?@=A;@@AABC?BBC?B@EAABBCBB9;;BA=B;<;;;AAAACCCCDDD@C?@:>@,0+0:==DCAAB>A==<+0*0/////$/7:<<066>=@@9955.555&5999=<><@D?BBBBCBB?B?AB@@@B?BAB@BBBAAAA<;;BBA@@@AA:;4:?>9:4:9=9=??899?>
@ATNG8:03472:01612
GATGGTAGCACGAGTCACTCATATCCAGAAGATCAGGAACTCTAGAAGAATTCATGATTTTAACACGAGAGTAAACGTAAAAGAAGGTTTTACAAGACTCACGTTAACAATATTGCAGCAGTACGCACACAATCGAAGCGCAGTAAAGATGGCTAGTGTAACTAGCAAGAATACCACGAAAGCAAGAAAAAGAAGTACGCTATTAACTATTAACGTACCTGTCTCTTCCGAAACGATGAGTACGTGTGCGACGTGTCTCCTACCATCGTTCCTTCTGAGTCT
+
<==?:===5666569<555<<556;165<6;;@;;:20878-----(-908383333333&3399:::333777.334444&496;.444&433-3<:?;BB=C?A99949AA?BCBABBBAA000000;<6<@>?>BBB@AABBB;BB;;6:>???BAD?B>>>?A99949936=:666,522+.5777'78.//...6:;A;A4<879491759492488974=<A8=@A9;3738;>;@77778569955555767;?>>95656?<??=:444=A=;7
@ATNG8:03473:01597
GATGGTAGCACACGAGATCTCATCGTACTCATTCGTTTCGGAAGAGACGGGTACGTTAATAGTTAATAGCGTACTTCTTTTTCTTGCTTTCGTGGTATTCTTGCTAGTTACACTAGCCATCTTTACTGCGCTTCGATTGTGTGCGTACTGCTGCAATATTGTTAACGTGAGTCTTGTAAAACCTTCTTTTTACGTTTACTCTCGTGTTAAAATCTGAATTCTTCTAGAGTTCCTGATCTTCTGGGTCTACGCTCGTCGCGCTACCATCGTTCCTTCTGAGCT
+
@:==8BCCCCCGBBBCCCCCBB@@CDCCEC@@>@BCC<BB@D?AAADCCC>CCCCC@C?CCBB@C?AACCCCEDD@BCCBA2@@>@ABB=CBBBACCC@BC@BACCBB>@@BABCBB?BCBBB>A999AAAB>BCCB<==???>;;<D@@@<>>@;:;;<@?=B=787>>====9///::-9595/----(/9---)--6---688;-666'25539383//-.8889<<<>58;?@?>6;;>>9>ABA;;;;;;;;;@BAA=@9===//-/9@1769<--,
@ATNG8:03473:01608
GATGGTAGGCACTGCGCACACATCCCAGAAGATCAGGAACTCTAGAAGAATTCAGATTTTTAACACGATAGTAAACGTAAAAAGAAGGTTTACAAGACTCACGTTAACAATATTGCAGCAGTACGCACACAATCGAAGCGCAGTAAGGATGGCTAGTGTAACTAGCAAGAATACCACGAAAGCAAGAAAAAGAAGTACGCTATTAACTATTAACGTACCTGTCTCTTCCGAAACGAATGAGTACGAGAGAGCACACGTGTCTACCATCGTTCCTTCTGAGTCT
+
@CCC@CBC@BBB@B;666<@@ABA>6<AB@BFBC;;6;=ACCBBAB?AC?B>AABBEDDE3B=AABBBBBBBBB8@@;;;;;*;B>B599,5<<4;<=<>B<<A@B@BB?BDD=?ABCCBBBCA@@BBBBB?AA??<>?@>??BB;@<@;;6:::9?BBB?BBBB??<?A>@AA=B89;=.6//(/68::,9=7A???=88::.6.5@@@<A<ABCBB?BAAAAAA?B>@@@;@9:49??@@A@DB>>>?A@==?;;;?>??><7<///6)/)/)75577777
@ATNG8:03476:01600
GATGGTAGGCGTGTGAGAGTCTGCCCAGAAGATCAGGAACTCTAGAAGAATTCAGATTTTTAACACGAGAGTAAACGTAAAAAGAAGGTTTTACAGGACTCACGTTAACAATATTGCAGCAGTACGCACACAATCGAAGCGCAGTAAGGATGGCTAGTGTAACTAGCAAGAATACCACGAAAGCAAGAAAAAGAGTACGCTATTAACTATTAACGTACCTGTCTCTTCCGAAACGAATGAGTACGTGTGCGACGTGTCTCCTATCGTTCCTTCTGAGTCT
+
DBCC?@@E?BCCCCCCECCBCCCGG>ECC@BBBBBB?B@CCBBCBB?BB>B>@?>88888.9?CCBBB:9:BFD=A>88888(8<7<1888(7<>=8=<??>;;;9=8=A<@@A=@====>>A?@>>>@AAA<AA>=8<>=<=>>>;>=B=>:>===>>>A<AAAA@@;>>=@AA8:;:;:1:>>:88888(8::<ABBB;;:7;6;A@@<@<AAAAA<AA>>>>=:>=AAA5>66176:<///<<6///@C989>==>>:>====?=@;><>A@@;;;@
@ATNG8:03495:01620
GATGGTATATCTGTCTACGAGAGCCAGAAGATCAGGAACTCTAGAAGAATTCAGATTTTTAACACGAGAGTAAACGTAAAAAGAAGGTTTTACAAGACTCACGTTAACAATATTGCAGCAGTACGCACACAATCGAAGCGCAGTAAGGATGGCTAGTGTAACTAGCAAGAATACCACGAAAGCAAGAAAAAGAAGTACGCTATTAACTATTAACGTACCTGTCTCTTCCGAAACGAATGAGTACTACTCTCAGAGACACACTACCATCGTTCCTTCTGAGTCT
+
=@@B?BBBBBBCBCBBBBBBBBCC@C@??C@????=?@FBB@@@@;00,09==:;9999*76:::@@@@;;;B7;:A@@@@0@@>@499905BA?CBBBBBA@A6;6:A?AAB?BBFDCBCEEI;;;BCCC?BBBC>AAAABBBC@C@C:::;DAAABBC@CCCCBB>A@=@??<>;@==1//.0/////'/85;58:@>>@A<A=@<<=1818=BBC@@C@CAAA=A=ABB=BBB@DCCC??>BBCCCBBB@???@BB??>==:>@@@@;@:>9=>?==;;;
@ATNG8:03496:01610
GATGGTAGATACTCGCTGATACACCCAGAAGATCAGGAACTCTAGAAGAATTCAGATTTTTTAACACGAGAGTAAAACGTAAAAAAGAAGGTTTTACAAGACTCACGTTAACATTATTGCAGCAGTACGCACACAATCGAAGCGCAGTAAGGATGGCTGGTGTAACTAGCAAGAATACCACGAAAGCAAGAAAAAGAAGTACGCTATTAACAATTAACGTACCTGTCTCTTCCGAAACGAATGAGTACACACTCTCATATGACACTACCATCGTTCCTTCTGAGTCT
+
;@BA<AABBBCB@;;;>BABBB@@@9@A@=@==>?><?6A?@997?8@@?A?>?996BBBB(;7:>====:=8989(8:000000#0/*-(-66+6-/)////:>>CC:B?AAA@CC=@???@BCCCCBBCBBBB@C@@@>@@AAAABA>B?BBB?BLF@CAAA?CBBC>>9>@=??>9<7322'222068888*66192259:=9>9>;AA:><?<@>BCC?CCBBAAA=A>AAB=BCC?BBBC888BDCC>>>A?A?>AAAACCCC?C@@AB?C?C?BBCBB>=>
@ATNG8:03502:01601
GATGGTAGGTGCACATGAGTGTATCCAGAAGATCTGGAACTCTAGAAGAATTCAGATTTTTAACACGAGATAAACGTAAATAGAAGGTTTTACAAGACTCACGTTAACAATATTGCAGCAGTACGCACACAATCGAAGCGCAGTAAGGATGGCTAGTGTAACTAGCAAGAATACCACGAAAGCAAGAAAAAGAAGTACGCTATTAACTATTAACGTACCTGTCTCTTCCGAAACGAATGAGTACGAGAGTCAGAGCAGAGCTACCATCGTTCCTTCTGAGTCT
+
?9=@:@@B=@BBCCCBBCCBBBCCC@CBBABBBBBB=@=@BBBBBB?CC>B?AAA@@@@@1@?CCCCCCC@@@:?@;;;0;A@@>A>AAA9AAA?CBBBBBBBB>B>BB>BCCFCCCDGCCCCCBAACCCC=BABB<@ABB@??D@B?BBB?BBBBBBCC?@@@CCC?AA8:8818>>>>/:88/8====/8938///=;??D=B=?;;;;A=A@ECC@CAAAAAA<@=@CC=BBB?BBBBBBBBBAAABBBBABBBBBAAABBA88/==7<7=,//;666>>
@ATNG8:03502:01607
GATGGTAGTGTCATATGAGAGTGTGTACTCATTCTTTTCGGAAGAGACAGGTACGTTAATAGTTAATAGCGTACTTCTTTTTCTTGCTTTCGTGGTATTCTTGCTAGTTACACTAGCCATCCTTACTGCGCTTCGATTGTGTGCGTACTGCTGCAATATTGTTAACGTGAGTCTTGTAAAACCTTCTTTTTACGTTTACTCTCGTGTTAAAATCTGAATTCTTCTAGAGTTCCTGATCTTCTGGAGATACACATGATACTCTACCATCGTTCCTTCTGAGTCT
+
;HBC@BEDCBB>@>>?@==BA@@?<<;<<?@@=;;;;*;B=C@DB;;;AA>;;445059=@<B?B@@@@AA::/>366666'/0)/99;1::6646?G@CC@BABBBC@;;;BC;;;6;??;@;AAB?AB@B;@@@A?BAAAB@@ABB@@@BAAA>;;;?CC>B=??BBBBBCE>BA@@@4=9=499999$9====,99?9=9;555499909999;6;6;A<@AA;:9>:=:>@?B@@=@>@;@BAA@BBB;;;ABAA@??AA;=:99=9=8=299?@@BAA
@ATNG8:03506:01582
GATGTAGCATCTGCATATCTCACCAGAAGATCAGGAACTCTAGAAGAATTCAGATTTTTAACACGAGAGTAAACGTAAAAAGAAGGTTTTACAAGACTCACGTTAACAATATTGCAGCAGTACGCACACAATCGAAGCGCAGTAAGGATGGCTAGTGTAACTAGCAAGAATACCACGAAAGCAAGAAAAAAGAAGTACGCTATTAACTATTAACGTACCTGTCTCTTCCGAAACGAATGAGTACGAGAGTCAGAGCAGAGCTACCATCGTTCCTTCTGAGTCT
+
A<<BBB@@>??A@<ABACBCCCB@CCC@BBBB;;7;>BBDFCBB?@@>??CBBBACCC3B?CBBBBBBCCCC=AADDDDE5BA=B=A@@7ABD@BBBCBBEDF@C@AA?ABB?BBBBBBBBBBBBBBBBB@ACCC@BAABBAAA?C@B;;8;@?@@ABB?;::BBB@CC@:::?BBCCD6>881888888%/;59///;;>;:5::<<==8>5;;BBC>A@@000;7::??>8=88/99@>@A??>@B;@ACB@AA??===;;;:>===>:>9>198=;988=
@ATNG8:03506:01584
GATGGTAGGTGCCATGAGTGTATCCAGAAGATCAGGAACTCTAGAAGAATTCAGATTTTTAACACGAGAGTAAACGTAAAAAGAAGGTTTTACAAGACTCACGTTAACAATATTGCAGCAGTACGCACACAATCGAAGCGCGGTAAGGATGGCTAGTGTAACTAGCAAGAATACCACGAAAGCAAGAAAAAGAAGTACGCTATTAACTATTAACGTACCTGTCTCTTCCGAAACGAATGAGTACTGCGTCTCACTCTCGCCTACCATCGTTCCTTCTGAGTCT
+
@BCD@CCB?BBBACCCCCBBBCCC?AAB?BBAAAA>B>BBA@@AC?CC;=;=BBBBBBB3B?BCA?????@@@:@@@@AAA/?>;>478819AA<>==>@@@BA<A<@@;@>>9>>>>@===CC;;;@@AA;>>>>:>>>>?;@@:>:???:?>>AAAAA:@@?>>>7==;@@@9>>===6>>>=AAAA?.>>9>AA@@A???<@<AAAA;A;=??AA;@>>>>>>;?;?@A9===9>>CC====>>@>>>>@===AA>>7;;=:>888>:>;A:@@>?>??A
@ATNG8:03506:01621
GATGGTAGCGCATATCAGCGCAGCCCAGAAGATCAGGAACTCTAGAAGAATTCAGATTTTTAACACGAGAGTAAACGTAAAAATAAGGTTTTATCAAGACTCACGTTAACAATATTGCAGCAGTACGCACACAATCGAAGCGCAGTAAGGATGGCTAGTGTAACTAGCAAGATTACCACGAAAGCAAGAAAAAGAAGTACGCTATTAACTATTAACGTACCTGTCTCTTCCGAAACGAATGAGTACGATGAGAGAGCTCTCTCTACCATCGTTCCTTCTGAGTCT
+
BBBB@CBCBBDEDCBBBCBDCCCBD>CCC?CCCC??;?<?BBCBAA?AA>B>BB@AADDD2A>ACGGDCCCCCC>CEBBBB@0@@9=+000+.--73----:;<::6:7;A?BBA;????BCCDCCCFFCCCC?CEBC>??@?B?>><@?CCC@CCBAACBA>BAAAAA>CBB=BA;>?;=;7???=>??@@/@B=?;:;@@@?@;?<?@AC8:6:ACCC@C@@@@AA<@>@DD>CAA?BBCCBBBBBBBBBBBCCB>?=>:88<>9>>??B?B?B?B?CB>>??
@ATNG8:03509:01580
GATGGTAGTGTCATATGAGAGTGTGTACTCATTCGTTTCGGAAGAGACAGGTACGTTAATAGTTAATAGCGTACTTCTTTTTCTTGCTTTCGTGGTATTCTTGCTAGTTACACTAGCCATCCTTACTGCGCTTCGATTGTGTGCGTACTGCTGCAATATTGTTAACGTGAGTCTTGTAAAACCTTCTTTTTACGTTTACTCTCGTGTTAAAAATCTGAATTCTTCTAGAGTTCCTGATCTTCTGGACAGAGTGTGCAGATACTACCATCGTATCTCAGGAGTCT
+
;5=>;@CBB@AACDDCCBCCBBBCCCCBBB>@<@@@@;AC@C@CCEBBDC@CAAAD?C@BBBB?B@BAACB;;;B?ACBBC3AA?@BBD<BABCABEC@CC?AABDDC@CCEECBBB@CBD?C?BC@@999?:?A@@>BABBCBBBCCCBBCCCC?BBB?BB?B>BBB@@@FCC@BBBBB8@;@9;;:;;*;@@?@;@AAABBCBDCAFEID5FB@CG@CBEDABBB@@AB@B@CCDCBC>AAB@CBBBBAABABCBBCCBBDBA?@BBCEBBBCCCC@BBA??
@ATNG8:03512:01612
GATGGTAGCATCATGCATATCTCACCAGAAGATCAGGAACTCTAGAAGAATTCAGATTTTTAACACGAGAGTAAACGTAAAAAGAAGGTTTACAAGACTCACGTTAACAATATTGCAGCAGTACGCACACAATCGATGCGCAGTAAGGATGGCTAGTGTAACTAGCTAGAATACCACGAAAGCAAGAAAAAGAAGTACGCTATTAACTATTAACGTACCTGTCTCTTCCGAAACGAATGAGTACGATGAGAGAGCTCTCTCTACCATCGTTCCTTCTGAGTCT
+
666?:?BBB=B??CBB=@>>BBBCC:=>C?AAA@?@<?=?CAABBB?BB@B?AAAA=<=<)65@>=><???;99.::<;;;;'::;:255)59949<<<;;?BB?A@CC@CDC?BBBB@@ABCCAAAA@CCACCCCC????C?>>?A=A?=8>@>??ABA>AABB@AA==8===7<9///)///)/8888*6948///;;88:;A;@<>>;>:>>LDC@CCBB;;;<@<@AA=ADC@F;::BCCDCBBBBBBB??;>=<:::7708>A<@=A>A=ABBAB?@8
@ATNG8:03514:01603
GATGGTAGAGTATCATGTGTATCTCCAGAAGATCAGGAACTCTAGAAGAATTCAGATTTTTAACACGAGAGTAAACGTAAAAAGAAGGTTTTACAAGACTCACGTTAACAATATTGCAGCAGTACGCACACAATCGAAGCGCAGTAAGGATGGCTAGTGTAACTAGCAAGAATACCACGAAAGCAAGAAAAAGAAGTACGCTATTAACTATTAACGTACCTGTCTCTTCCGAAACGAATGAGTACTATAGACTATCTGAGACTAATCGTTCCTTCTGAGTCT
+
BBBBACCCCDCCGECDCBBBCCCCB@CAA?AABBBA>A@BBBCCCEADG?B?ACCCCDDC5F@CCAAACDDBBB<;;;;;;;*;@=@5;;;&9;;7=AA<=BBBB@B>BB>BBB>A@BBBBBBCBCCCCCDD@CCBB?BBBBBBBB?A?A@@=@BBCBCCB?AABAAB=BA?A7829>=>=8<8818ADDE/AB=A888??A?@<?;@BDF8;8;ABABACBBBCBE@D@BBB=BCC?CBBA@@BBCBBBC>>>BCBCBBBCBD?BBBC?C>@>@BCABBBB
@ATNG8:03514:01617
GATGGTAGTATCTGTCTACGAGAGCAGAAGATCAGGAACTCTAGAAGAATTCAGATTTTTAACACGAGAGTAAACGTAAAAAGAAGGTTTTACAAGACTCACGTTAACAATATTGCAGCAGTACGCACACAATCGAAGCGCAGTAAGGATGGCTAGTGTAACTAGCAAGAATACCACGAAAGCAAGAAAAAGAAGTACGCTATTAACTATTAACGTACCTGTCTCTTCCGAAACGAATGAGTACACACTCTCATATGACACTACCATCTTTCCTTCTGAGTCT
+
??AA056AB@@ABAAACBBBB@@@AAAB?BCCBBB?B????BBCC@DB?B?BB<<<<=<+=;@;;;===>;:;155====>,::455;;;0<;;6;B@BAB??@9?9><8;6616:///<:<<<;@BBBBB@CCAA?::::???B>B>B;;6;AC???CD>AACCCD>AA????>A??9C3;65-66666(/:37///;8989)/(.57828479@@B<??@A?<?495:AA=ABB?AAACCBBBBB??;>>?:::@>>>@C??;?777<3=885>@B=B@A@
@ATNG8:03479:01631
GATGGTAGATATATGCACGCTCTACCAGAATATCAGGAACTCTAGAAGAATTCAGATTTTTAACACGAGAGTAAACGTAAAAAGAAGGTTTTACAAGACTCACGTTAACAATATTGCAGCAGTACGCACACAATCGAAGCGCAGTAAGGATGGCTAGTGTAACTAGCAAGAATACCACGAAAGCAAGAAAAAGAAGTACGCTATTAACTATTACGTACCTGTCTCTTCCGAAACGAATGAGTACACATCGTCGTGTCGTGTTACCATCGTTCCTTCTGAGTCT
+
<>CC@BCCDCBAAABBBDB@@CCAC?BAA?AABB@A?B>AABBBBD?BB@B?AA=?@@@@/@<@@@=>>AB??>4>>:;;;;*;@<>5999&5;;7666<?>;;;:A?AB?AAA?BCAABCCCCCCECBBBC?CDCC?@@@A???B<?;?997:CAAABBB@BBABBC@CD?AAA<>>BBA:::;5:@AAA/AA<A;;:@@BED<@8==AA<@@AAAB@CBAA@@@<?=?CC>DBB?BBBCCCCCBBBBACBAAABBBBBB?BC@CAAAB?B?B?BABBB988
@ATNG8:03481:01634
GATGGTAGGCGTGTGAGAGTCTGCCCAGAAGATCAGGAACTCTAGAAGAATTCAGATTTTTAACACGAGAGTAAACGTAAAAAGAGGGTTTTACAAGACTCACGTTAACAATATTGCAGCAGTACGCACACAATCGAAGCGCAGTAGGGATGGCTAGTGTAACTAGCAAGAATACCACGAAAGCAAGAAAAAGAAGTACGCTATTAACTATTAACGTACCTGTCTCTTCCGAAAGAATGAGTACGTGTGCGACGTGTCTCCTACCATCGTTCCTTCTGAGTCT
+
BCDC?CCC@CCCCDCCCDDABBCDC7CCC@CECCBB?B@BBBBBBB?BB7857>>??@@?2A>ABBBBCBAACD==:66555(6==;3<><186A<A@??@A@@A;>;>A<A@>;=8888:@@AA>?@AA<<9<A@@;>>>===CCCC7>5505?>>=AA?=??A<<<;@A;C>>8::555,676388888*//+/@<<@AAAA;A<AAAA7;7;?>>>9>>AA>>>;?<@>>7>=9<==<<>>=<<8:8>@>>>AAA@>9>AA=<<<::6:;A<A?><>@>@
@ATNG8:03481:01640
GATGGTAGCGCGACGAGCGTAGACCCAGAAGATCAGGAACTCTAGAAGAATTCAGATTTTTAACACGAGAGTAAACGTAAAAAGAAGGTTTTACAAGACTCACGTTAACAATATTGCAGCAGTACGCACACAATCGAAGCGCAGTAAGGATGGCTAGTGTAACTAGCAAGAATACCACGAAAGCAAGAAAAAGAAGTACGCTATTAACTATTAACGTACCTGTCTCTTCCGAAACGAATGAGTACTATGTAGAGCTCTATACTACCATCGTTCCTTCTGAGTCT
+
>==D?CBCC@C@EDDBBAAADCCCA;ACC>CCCD??<??BBCACCA<?A<A>BBB@@@AA2B@E==@CAB????6>>::;;;*;C>C5<<<*9A=96;6BBBCCD@E@CB?CCC?CCBBBBCCDDCCBBCDD?CBBB?BBBA@@A@=A?B??=?CBBAAAB?BAAAAA>CC?@@@8=>899.8984:::::+6;6<///==AAB<?;?@@C<?<?@BBB@CC@@?@@9?<?BB=BBB?BBBCCCCCAAACCD?>?>>>:::@@@A9>@@@A<A9<9<<<=>>@@
@ATNG8:03488:01651
GATGGTAGTGATACAGATCAGCACCAGAAGATCAGGAACTCTAGAAGAATTCAGATTTTTAACACGAGAGTAAACGTAAAAAGAAGGTTTACAAGACTCACGTTAACAATATTGCAGCAGTACGCACACAGTCGAAGCGCAGTAAGAATGGCTAGTGTAACTAGCAAGAATACCACGAAAGCAAGAAAAAGAAGTACGCTATTAACTATTAACGTACCTGTCTCTTCGAAACGAATGAGTACGATGAGAGAGCTCTCTCTACCATCATTCCTTCTGAGTCT
+
444B466===>;666<<<<===<A;9;:@AA@@>>6>9B======@CC<?;9:9::9:9$31758:::87222'2294444$5949.55)69<8<<666;==<9=???;>?@=@A??@C@AAAABBAAB;;:@@@=?<;;;=47/4=39929?=>?::@<ABCCCC?BB;>>@9>;@?>38//(/////'/939<;<689797;<55582:4999998<>998BA>BBBB<<=B577?BBABCCBBBBB885633-----66026---(-(-0--.85555
@ATNG8:03488:01672
GATGGTAGGACGAGCGTCTGAGAGGTACTCATTCGTTTCGGAAGAGACAGGTACGTTAATAGTTAATAGCGTACTTCTTTTTCTTGCTTTCGTGGTATTCTTGCTAGTTACACTAGCATCCTACTGCGCTTCGATTGTGTGCGTACTGCTGCAATATTGTTAACGTGAGTCTTGTAAAACCTTCTTTTACGTTTACTCTCGTGTTAAAAATCTGAATTCTTCTAGAGTTCCTGATCTTCTGGATATGAGTGACTCGTGCTACCATCGTTCCTTCTGAGTCT
+
-888(--929<9655545544555.5555:55.548808=8;6::556;A8==<<<.4.445;6;7555559554.4;;;;'5505:@@6;<;?9;;98<<8/0///57<>;0//---55(--/:99///)//77395559;444448843384833-396<7;;=><<<65.55555&5.5.5555'5:::>05590//////7<<<<*9/455.5.545::;;>>>;>:;:;>>=455>8<;;;;9995544=?959@@A084<43-47:8=:9:=?33
@ATNG8:03499:01670
GATGGTAGTCTCAGATAGTCTATAGTACTCATTCGTTTCGGAAGAGACAGGTACGTTAATAGTTAATAGCGTACTTCTTTTTCTTGCTTTCGTGGTATTCTTGCTAGTTACACTAGCCATCCTTACTGCGCTTCGATTGTGTGCGTACTGCTGCAATATTGTTAACGTGAGTCTTGTAAAACCTTCTTTTTACGTTTACTCTCGTGTTAAAAATCTGAATTCTTCTAGAGTTCCTGATCTTCTGGGTGTATCAGCGAGTATCTACCATCGTTCCTTCTGAGTCT
+
??@B@BDCGCCCEECCCCBBBDD@A@CCCDBB>?A@@8@B;?=A@BCCCB?BCCCC?B?BBBB>B?BBBCBBBBB?CCCCC1BB>BBBC>BBBC@BBB=AD<99:CEFACCCCBBBC?CCC?B?CCCCBABC@CCBB>A@BBCBBBBCBBABBBB>@AA>@A>B@BBBECCAAA=B;:;:.:=A>A@BAB0@BBBG>CBCBAACBAA5;;;;*;@@AB?A>;;8;BBCD@@>@?AAACAA=@@B@;ADCBCBBDDCAA@CCCCCC?@:;;B=A?A@CBBBBBBB
@ATNG8:03510:01676
GATGGTAGGACGAGCGTCTGAGAGGTACTCATTCGTTTCGGAAGAGACAGGTACGTTAATAGTTAATAGCGTACTTCTTTTTCTTGCTTTCGTGGTATTCTTGCTAGTTACACTAGCCATCCTTACTGCGCTTCGATTGTGTGCGTACTGCTGCAATATTGTTAACGTGAGTCTTGTAAAACCTTCTTTTTACGTTTACTCTCGTGTTAAAATCTGAATTCTTCTAGAGTTCCTGATCTTCTGGTGTCTGATCTGTATCACTACCATCGTTCCTTCTGAGTCT
+
:::@=A;B?B@??A;;;<@BBCBD@BBHGEBC?A??=6>?4:4;ABBCAA?ACA@@?B>ABBB=A?ABBBBDDCC@CCDED5A@=@@BC8?@;;5;AB>@B=;;:AAB=AA@BCBAB=A@@=@?DDABABBA>AAA@=A;;;BBBBFCBBB@???;@A@<@@;?;??BBBBCBB>A;;;;.;5;5<;;<;*;A;;;0;@AAA;:;992999*9?@==4929?>@@ABBAA6:5:BAAAA?BAB@CCCCDBBB=<;CDHCCB@@A=@@@@C@C@B?:::BBCCD
@ATNG8:03514:01645
GATGGTAGTGCGTGAGAGAGAGACCCAGAAGATCAGGAACTCTAGAAGAATTCAGATTTTTAACACGAGAGTAAACGTAAAAAGAAGGTTTTACAAGACTCACGTTAACAATATTGCAGCAGTACGCACACAATCGAAGCGCAGTAGGATGGCTAGTGTAACTAGCAAGAATACCACGAAAGCATGAAAAAGAAGTACGCTATTAACTATTAACGTACCTGTCTCTTCCGAAACGAATGAGTACTCACTCTCATATGACACTACCATCGTTCCTTCTGAGTCT
+
BBBB?BABBBDCCCECBBCCCCBBA=B@A?ACA@??=?@BCDBBBB=BB>B?A?>78899$36AA>ABDAA;;9.9:99:::':;<<2555&5<<9@=<BCCCBC@C?BB@BBB@BB@@ACCCCBCCCCCCC?CCBB?BA@@>>>?@;@::6;BBBBBCC?DCCCCC?AC>BBB9=>=<<5:889;@EED/@@9@///<=@;;8;>A@??<@<AACBC@ACCA?BB9?<?AA<ACD>AABBBCCBAABB@B::;A@CCBBBBBC?BAAAC@B>A>ABB@AAAA
@ATNG8:03517:01679
GATTAGCTCTGCTCTGACTCTCGTACCATTCGTTTCGGAGAGACAGGTACGTTAATAGTTAATAGCGTACTTCTTTTTCTTGCTTTCGTGGTATTCTTGCTAGTTACACTAGCCATCCTTACTGCGCTTCGATTGTGTGCGTACTGCTGCAATATTGTTAACGTGAGTCTTGTAAAACCTTCTTTTACGTTTACTCTCGTGTTAAAAATCTGAATTCTTCTAGAGTTCCTGATCTTCTGGATATGAGTGACTCGTGCTACCATCGTTCCTTTCTGAGTCT
+
4443999:;;@CCCCCCCCCCAB=@@<00,0000,0B?CBBBCCBB?BBBAA>A@CCCC=A?ABBBBAB>=865666$5638<==8=BBB?BBD@A?;<=>??><=A?AA>><;AAA:@:>>>;;=;>;AA>>6:899;;><@@AA?><<>88::=AA<A=@@>???AAD=>>>??6?<A<?999-99888(//8666=>?@<@AAA/@??>><><@@<@???@@@:>:=@@@@@<@@A<AAC@=>>=@@@>>=@AABAA<A?>>>=B9==7<>;992,,
@ATNG8:03518:01665
GATGGTAGCATCATGCATATCTCACCAGAAGATCAGGAACTCTAGAAGAATTCAGATTTTTAACACGAGAGTAAACGTAAAAAGAAGGTTTTACAAGACTCACGTTAACAATATTGCAGCAGTACGCACACAATCGAAGCGCAGTAAGGATGGCTAGTGTAACTAGCAAGAATACCACGAAAGCAAGAAAAAGAAGTACGCTATTAACTATTAACGTACCTGTCTCTTCCGAAACGAATGAGTACAGAGAGTACGATATGTCTACCATCGTTCCTTCTGAGTCT
+
@CBD@CCBBBBCCBAACCCBBCD@@>ABB?B?AA888:=AADCCCC?AA?B@BBBA>???*96;=8<<8?B@@?9==::;;;*;9>@5955&5<<9;<<?@DCAB?A@CC@BBB>ABBBCBABCCDCCCDCB?B@@??ABAB@AAB=A=B::7;BBCBCCC?AABBCC@AA<ADC?AA???8:::789888(8@9>;;;BAA=>:=<@@AA:>:=@BAA=AB@@@AB=A>ACD>BCD>AAABBCCBBBBB>BBBAB=AB@><;;@;AAAAA<A<A8<:=:;888
@ATNG8:03470:01687
GATGGTAGTATCTGCACACTCTGTCCAGAAGATCAGGAACTCTAGAAGAATTCAGATTTTTAACACGAGAGAAAACGTAAAAAGAAGGTTTTACAAGACTCACGTTAACAATATTGCAGCAGTACGCACACAATCGAAGCGCAGTAAGGATGGCTAGTGTAACTAGCAAGAATACCACGAAAGCAAGAAAAAAGAAGTACGCTATTAACTATTAACGTACCTGTCTCTTCCGAAACGAATGAGTACTATAACTATCTGAGACTACCATCGTTCCTTCTGAGTCT
+
BBBB?BBBC@ABB=>BBBBCBCBDDADBB?BCA@@@?@=@ABAA@A:??:?9?AABCCCC3C?CCABAA@8877(7<@ABCC5CD?C=AAA9CCCACBBBCCB;;::?CC@BBC?DC??ACBCCCBBBCC@@>@CAA?B@@@?@@B?A@B@@>@BA@BBBB@BBBBCC?BB?BBB>AA@=<18884988888%/;59///=;?==:>=D??>;@=D?CBB@CCCBBCB@B?BBC=ABB?BBC>>>BBAAA@C>>>@@?>>>>A;:7;>?>D@B?B?CCC9::??
@ATNG8:03470:01729
GATGGTAGTGTCAGTGCGCGTCGTCCAGAAGATCAGGAACCTAGAAGAATTCAGATTTTTAACACGAGAGTAAACGTAAAAAGAAGGTTTTACAAGACTCACGTTAACAATATTCAGCAGTACGCACACAATCGAAGCGCAGTAAGGATGGCTAGTGTAACTAGCAAGAATACCACGAAAGCAAGAAAAAGAAGTACGCTATTAACTATTAACGTACCTGTCTCTTCCGAAACGAATGAGTACTTCTCTCAGAGACACACTACCATCGTTCCTTCTGAGTCT
+
9=:>=ABDBCBBBBCCCBBBBBADEADBB?BBBBBD@D=?=?AAC?AA>@?@@@?@@@@2A?BBBAAACCCCC=>>88888(8;9;1877'5=<5>;8<AAA;;7;<@A:>>><>AAAAAAAA@>>@>>>9===>:><>>AA@@;@<@@@<@;;;A@??<?@@??>=CC=AAB;>>>@A3:99199999)9:4:AA@AA???<@<@==><><AA???=AAAA>>><@=AAA8==>=AAAA:::>:>>AAA@@>??=>=??>>>=?@A::7:<@<@?@AAA=>
@ATNG8:03471:01683
GATGGTAGTACATGATAGACGACACCAGAAGATCAGGAACTCTAGAAGAATTCAGATTTTTAACACGAGAGTATACGTAAAAAGAAGGTTTTACAAGACTCACGTTAACAATATTGCAGCAGTACGCACACAATCGAAGCGCAGTAAGGATGGCTAGTGTAACTAGCAAGAATACCACGAAAGCAAGAAAAAGAAGTACGCTATTAACTTTAACGTACCTGTCTCTTCCGAAACGAATGAGTACGATGAGATCTCGTGTGCTACCATCGTTCCTTCTGAGTCT
+
CCDD@BBBCCCCBBBBCCCCCCCAA=AB@?BBAAAA<@<@BBAAAA>??<?>A@A@@@@@0@?BBICCCCCCCCCBB;;:99'9?:>6=>>5@@A=AB@??BBBB?A?CD?AAC?BBBBBBBBBBBBABBBB@BBBB@B@@@BBB>;B@CBB>BA@@>??A@CAAAAA=AA<>>>;==<A=1;7718::::+7;7<///99<=@7;7;BB:B<@>>>:7<;///:;593778.57919:::=>???@?BBAA@A>==?>>>?@?5<<===:==@>AAA@@??=
@ATNG8:03474:01706
GATGGTAGTATATCGCGTCGCTATCCAGAAGATCAGGAACTCTAGAAGAATTCAGATTTTTAACACGAGAGTAAACGTAAAAAGAAGGTTTTACAAGACTCACGTTAACAATATTGCAGCATTACGCACACAATCGAAGCGCAGTAAGGATGGCTAGTGTAACTAGCAAGAATACCACGAAAGCAAGAAAAAGAAGTACGCTATTAGCTATTAACGTACCTGTCTCTTCCGAAACGAATGAGTACACATCGTCGTGTCGTGCTACCATCGTTCCTTCTGAGTCT
+
;><AAB@@?BBCAA=====?====>:>?@?=BFCCD@D@BBB???B?BB>B?BC999@>>,>=??>BBBB@???8?>A@DC@+BB?=9BCC7@??;@;;@<==<<9<:CB<@AB>A@A@B;;9;CBCBBBBB?BCCC?BBBBAAAB?D?A@@?CCCD>??B@CC>>>B>?>79:A<?>>:>069938@???1<>7<<@B@AACC?CBBBBB?B?BBBBB?AA865<<8=:A@@<@@<8::9:==AAB=AACCBBAAADCBBBB??<?AB>?:=9=<<===>??@
@ATNG8:03476:01706
GATGGTAGGAGACACGTCGCACACGTACTCATTCGTTTCGGAATGGAAGACAGGTACGTTAATAGTTAATAGACGTACTTCTTTTTCTTGCTTTTCGTGGTATTCTTGCTAGTTACACTAGCCATCCTTACTGCTGCTTCGATTGTTGTGCGTACTGCTGCAATATTGTTTAACGTGAGTCTTGTAAAACCTTCTTTTTACGTTTACTCTCGTGTTAAAATCTGAATTCTTACTAGAGTTCCTGATCTTCTGGATATGAGGTGACTCGTGCTACCATCGTTCCTTCTGAGTCT
+
<==B@DCB?BBACA9=9//////99995554:3999:38738(--(-(-588;89::<;6;/3339,/(/////6337848::::(6<0555==.:3331732,2>5:@===>5;:675:7948>?:@5<96----76088//)/8466899>>>>?>;;;;9;<<8888-89>=>>@@AA@<@???>2?6;7;FFFC/?@AAA7==@?;;;=>>5;;:1;>>>H=E<=>:>;88;55649498<@A@=A??9=>999--(-237699///769495559595959;99=777
@ATNG8:03477:01692
GATGGTAGGACGAGCGTCTGAGAGGTACTCATTCGTTTCGGAAGAGACAGGTACGTTAATAGTTAATAGCGTACTTCTTTTTCTTGCTTTCGTGGTATTCTTGCTAGTTACACTAGCCATCCTTACTGCGCTTCGATTGTGTGCGTACTGCTGCAATATTGTTAACGTGAGTCTTGTAAAACCTTCTTTTACGTTTACTCTCGTGTTAAAAATCTGAATTCTTCTAGAGTTCCTGATCTTCTGGGTGCGCTACAGTCTCTCTACCATCGTTCCTTCTGAGTCT
+
DBBB9;6C@CCGBBAC@@@CDCCC@CCIICB@=@??@9@A@D@BAACCCD@EEBBC?C?CCCC@D?BBCBBBBBC?BBCCC3@@<@AAA=@@AA=ACC?BB@BBBCCC@CBBBCCCF@C@@>@@B@@@;;;B<@@CC?DBAAFBBBBCDCCBAAC?CBB@BB?B@CBCBBBBGGAC@@@@7@>B5;;;;.;@BDF=CBBABCDBAA@BLLF5CCC;;9;@CB?A@ABBBD@C@BBBBBA;??AB;AABBBBCDBC<;;B;;;AA@B;;;B?B@E@BCBCCB;;
@ATNG8:03479:01696
GATGGTAGCGCACACATAGATACAGTACTCATTCGTTTCGGAAGAGACAGGTACGTTAATAGTTAATAGCGTACTTCTTTTTCTTGCTTTCGTGGTATTCTTGCTAGTTACACTAGCCATCCTTACTGCGCTTCGATTGTGTGCGTACCGCTGCAATATTGTTAACGTGAGTCTTGTAAAACCTTCTTTTTACGTTTACTCTCGTGTTAAAAATCTGAATTCTTCTAGAGTTCCTGATCTTCTGGCTCTCGTAGACAGATACTACCATCGTTCCTTCTGAGTCT
+
;99>055=@@<C?@>CCBCBBB@::9:>=A??<9;;B<BBAGACCCBC@@>@BACC?B?CB@@>B@CDBBBA@:8299999)9@<@@@@99:;;8;CC?<;9;ABADB@CCCBBBCCACCD>C@BCBB:;;C>BBBB>BCCCCBBACC:;<CBEE@CCB@EE@C?CBBCBCDHF?BAAAA7A>A4;;;;:*;CDDD?CCB@@A<;;@=@A@A,@@>?>;@=BB@BBBCC@B@B@CCCCCEAB?@<ABAC;;;@AA;;;BAAAA@@=@AAAB>A=A>AAABBBBB
@ATNG8:03480:01699
GATGGTAGTGTGTCTCTGAGAGTAGTACTCATTCGTTTCGGAAGAGACAGGTACGTTAATAGTTAATAGCGTACTTCTTTTTCTTGCTTTCGTGGTATTCTTGCTAGTTACACTAGCCATCCTTACTGCGCTTCGATTGTGTGCGTACTGCTGCAATATTGTTAACGTGAGTCTTGTAAAACCTTCTTTTACGTTTACTCTCGTGTTAAAAATCTGAATTCTTCTAGAGTTCCTGATCTTCTGGGATGTGTGCGCAGTGCCTACCATCGTTCCTTCTGAGTCT
+
;=@C@CCCBBBAACCBBBC@@@CBBBBBBBBB>BBBA<AB;?<?CCCCDD@CBBBC?C@DCCC?C@BGBCBBBBB@CCCCC1BB?BBCC?CBBB?CBB?BA=BABDCCACCCCDBBB@DDD<@>BGBABCBC?BCCC@CCCCBBBCDCCCCBBBB>BCB@CD>B?BBBCBBBBA=@::::.:;@;;;;;.;BBBD=CBBBCCCBAA4;;;;*;??BC@C@CD?CBCCBBB?C@CC@@AE@C000+0000>=>BBBBCCBB@BDD?BBBBCACAD@CCGCCC::
@ATNG8:03481:01690
GATGGTAGTGTCATATGAGAGTGTAGTACTCATTCGTTTGGAAGAGACAGGTACGTTTAATAGTTAATAGACGTAACTTCTTTTTCTTTGCTTTCGTGGTATTCTTGCTAGTTACACTAGCCATCCTTACTGCGCTTCGATTGTGTGCGTACTGCTGCAATATTGTTAACGTGAGTCTTGTAAAAACCTTCTTTTTACGTTTACTCTCGTGTTAAAAATCTGAATTCTTCTAGAGTTCCTGATCTTCTGGGTGTATCAGCGAGTATCTAATCGTTCCTTCTGAGTCT
+
BCCC@B@:;9559999:?<>999///96663945;:9>9@9@900///;;3454999)4.4837-4399555:?<3:8388:::'99;499:<3;;::4://)/:)//65==9;;<=>>@@=@@@=@:>>>=>>9949>>=49==596;;;<<<:99:=6///6;;8;6;::656<=;7<44444$439.45===$55<::1:4///////9)////$/555:7<9>>96/////96939:<::>:88=>8>@@@BCCBBBBA@@A;;:4:9==9==B799@@?999
@ATNG8:03485:01722
GATGGTAGTGTCAGTGCGCGTCGTCCAGAAGATCAGGAACTCTAGAAGAATTCAGATTTTTAACACGAGAGTAAACGTAAAAAGAAGGTTTTACAAGACTCACGTTAACAATATTGCAGCAGTACGCACACAATCGAAGCGCAGTAAGTATGGCTAGTGTAACTAGCAAGAATACCACGAAAGCAAGAAAAAGAAGTACGCTATTAACTATTAACGTACCTGTCTCTTCCGAAACGAATGAGTACAGAGAGTACGATATGTCTACCATCGTTCCTTCTGAGTCT
+
>@?A@B=CBBBCBBCEDCCBBC@A@?CDC@DC???A=@=@@C??@C@BC?B?@?@BCGGD3C?CBBBBACCCAD:A@CCEEE2BB?C>BBB9BBB?AA@BDDCCC?C?BB@BBC>AABBBCCCCCCCCCCBD?CCAA>AAB?BB=<:?@@??<ACA@?BCA>@@@AA@?CD>>=><??;;:197807999:.;A;@887AA@>?5:6;=>?:>:=BCBB@BBAAACC<?>@CD>BBB?BBBBBDDDCAA@?ABB@@???===>@C;AAAAA;>9>=?=@<>:::
@ATNG8:03486:01703
GATTAGCTCTGCTCTGACTCTCGTACTCATTCGTTTCGGAAGAGACAGGTACGTTAATAGTTAATAGCGTACTTCTTTTTCTTGCTTTCGTGGTATTCTTGCTAGTTACACTAGCCATCCTTACTGCGCTTCGATTGTGTGCGTACTGCTGCAATATTGTTAACGTGAGTCTTGTAAAACCTTCTTTTTACGTTTACTCTCGTGTTAAAAATCTGAATTCTTCTAGAGTTCCTGATCTTCTGGGCTGCGCTGATATGCGCTACCATCGTTCCTTCTGAGTCT
+
<@@8ABBAB=<;;BBCHDGCCCCCBCEC@?=?:;;/;;5;?CCBCCCCBBABCCAC?BCCD@D@DABBBDCCB@BCDCD5@A@BABB=BABGAGCC?BA8;;;BCEACCBCDJCC@CBC?C@CBBCCA@@=@ABD?CBCBBB@@@BBBBBCCB?C::6:A=@<AACCBCCCC?@@BAB9B>C>;<;;<*;CCBC>BAEBCC;;;;5;;;;*:??BB@B@BB@BDDBAAA>A@CAAACB@BCJE>A;<;;C@ABCCCCDBBBCB?A@@@AAHAI@F=<;GCBB
@ATNG8:03493:01691
GATGGTAGCGCGACGAGCGTAGACCCAGAAGATCAGGAACTCTAGAAGAATTCAGATTTTTAACACGAGAGTAAACGTAAAAAGAAGGTTTTACAAGACTCACGTTAACAATATTGCAGCAGTACGCACACAATCGAAGCGCAGTAAGGATGGCTAGTGTAACTAGCAAGAATACCACGAAAGCAAGAAAAAGAAGTACGCTATTAACTATTAACGTACCTGTCTCTTCCGAAACGAATGAGTACGTGTGCGACGTGTCTCCTACCATCGTTCCTTCTGAGTCT
+
;=@C@CDD;;;EI@BAC@@ABBCCC>CDD@CCBBBB?B?ABCBBBB?BC>A>ABBBDCCC3B@B?;??BAA;;;/88;;;::':@=@@CEE9CBB>ABBBCCB;;9;?@@=BBB?BBA?@AAA@BBBCEKCE?BAAA?BBBBBBBB?B?CAA?BCCCCBBB?AAABBC@CC@:::?BB==>19//)/////(/:5=578@@A@@<@<@???=B=C>CCDAC@@:::@=A?BCE?BBB>AABBBBDBBA;;;?>>>>@AAAA;;;;5::99B>B@B?BBCBB???
@ATNG8:03497:01693
GATGGTAGTGCGTGAGAGAGAGACCCAGAAGATCAGGAACTCTAGAAGAATTCAGATTTTTAACACGAGAGTAAACGTAAAAAGAAGGTTTTACAAGACTCACGTTAACAATATTGCAGCAGTACGCACACAATCGAAGCGCAGTAAGGATGGCTAGTGTAACTAGCAAGAATACCACGAAAGCAAGAAAAAGAAGTACGCTATTAACTATTAACGTACCTGTCCCTTCCGAAACGAATGAGTACACACTCTCATATGACACTACATCGTTCCTTCTGAGTCT
+
CDCD@BCBCCCHCDCCC@@@BBCCC=CDD?CBC@??>A?CC@@?BA<;;094:AABCCCC+A>AAABB@=;???7>>CCCCC1@@<B2;;;&55A7A999@CBBC?C?CD@CBA=AA>?@B;;=FGCDGCDB?CCCC>A??>899@:A<A@@<@@AAACBB?AAACCC?BB?BAA;??@@@8;:<788888(/7/6///99=??=B=;;:><@;@;@@C?CC@@@;@?A?BBC>BBBACBBBAAACCCCBABAAA@@>>>@>>>@>>>AC?C>A?A@CB@???
@ATNG8:03504:01700
GATGGTAGTGTGTCTCTGAGAGTAGTACTCATTCGTTTCGGAAGAGACAGGTACGTTAATAGTTAATAGCGTACTTCTTTTTCTTGCTTTCGTGGTATTCTTGCTAGTTACACTAGCCATCCTTACTGCGCTTCGATTGTGTGCGTACTGCTGCAATATTGTTAACGTGAGTCTTGTAAACCTTCTTTTACGTTTACTCTCGTGTTAAAAATCTGAATTCTTCTAGAGTTCCTGATCTTCTGGAGATACACATGATACTCTACCATCGTTCCTTCTGAGTCT
+
4445.//:------6:/454;;9455<999;;7:;?C;@?=A;??@;;9A:?>??>:>=>>>B4;6;@B@@BBAB@BDCCC1;949A@A<CBCCABBB@BC?;;;@AC<AABBCBA@?@BC@DACICBCAAA8;;AA7<<BBCCCEEEA@<<0006::<9@=:A=@@A:99?>>?@@@@;>;@=99:9-9>:@D<@@AA@@B@=>2:999'544;<8=<?>:>BBBBBC@B?BBACCC?C:;8;BBBAACBAB>>000:@@>@<A@@@A49498<<?><<@A
@ATNG8:03510:01706
GATGGTAGGCGACATACATACGCGCAGAAGACAGGAACTCTAGAAGAATTCAGATTTTTAACACGAGAGTAAACGTAAAAAGAAGGTTTTACAAGACTCACGTTAACAATATTGCAGCAGTACGCACACAATCGAAGCGCAGTAAGGATGGCTAGTGTAACTAGCAAGAATACCACGAAAGCAAGAAAAAGAAGTACGCTATTAACTATTAACGTACCTGTCTCTTCCGAAACGAATGAGTACTGCGTCTCACTCTCGCCTACCATCGTTCCTTCTGAGTCT
+
:<==@DBA>ABBBCCBBCCCBCCCCCCD@CBBBC?C?CBCCAAA>AA=A>BBBAACCC2C?AAABBBCBBBB=A@@@@@@0@C>C5<;;6;@A=@A;B=AA@A?B?AB?BBB=??AABEDDCBBBBCCCC?CBBB>?>><877<:@@CAA?ABBBBCBB?BBBBBB@BB<>>?398:::1;==9>BEDD/@@=>888?????<@:>>CA<@<@@BCB@BBA@@??<>=ADD?BAA>BBBDCCCCCCAAAABBBBCBBCC@CBA?ABBBC?C?C?BBCBB@>?
@ATNG8:03514:01701
GATGGTAGCGCACACATAGATACAGTACTCATTCGTTTCGGAAGAGACAGGTACGTTAATAGTTAATAGCGTAACTTCTTTTTCTTTGCTTTCGTGGTATTCTTGCTAGTTACACTAGCCATCCTTACTGCGCTTCGATTGTGTGCGTACTGCTGCAATATTGTTAACGTGAGTCTTGTAAAAACCTTCTTTTTACGTTTACTCTCGTGTTAAAAATCTGAATTCTTCTAGAGTTCCTGATCTTCTGGTCTACTACACTGTAATCGTTCCTTCTGAGTCT
+
==>@?CBCCCCCDBBBBDCBBAA@@>>@@>@@=@CCC@DHAG@BBBBBBB=;<599047:=:?4@<@BA>=94.4:533333$333(378809:<;8<9:66<:;>;?>B@CCBCBBBC?CBB<@<@BBBAACC=B@BB>CCBACBBBBCCCCCCBB?;;;?AA?C=@@CBBCBDD>C;;;;;*:2:9:9999(99AAD<A@@?>?995:25555$5==>=:>>BB?@@@<<;@6;5;AABCB?AADABBBCBBBBBBBCBC?CBBBAD@C?BCCCC@@@
@ATNG8:03515:01684
GATGGTAGCACGAGTCACTCATATCCAGAAGATCAGGAACTCTAGAAGAATTCAGATTTTTAACACGAGAGTAAACGTAAAAAGAAGGTTTTACAAGACTCACGTTAACAATATTGCAGCAGTACGCACACAATCGAAGCGCAGTAAGGATGGCTAGTGTAACTAGCAAGAATACCACGAAAGCAAGAAAAAAGAAGTACGCTATTAACTATTAACGTACCTGTCTCTTCCGAAACGAATGAGTACGATGAGAGAGCTCTCTCTACCATCGTTCCTTCTGAGTCT
+
@A@A>BBBCBBCGCGGCCCBBCCCC@CCDACBBB:;6;>AABCBBC@CC?A?BABBBBBB3B?CCAABBBD>=<3<=9;;;;*;@>C599:&5<<7666=?>==<7?<@B=CAA<@?:9;CFGCCCDCCCCC@CB@@<???>?@>>7@?A@@=@CAABBBB?BBBBBB?BB?989<>>A?>6<::4888788%/;7<///::C??<?:>=@C<?;?ACCC@AAAA@CA>B?BCD>BBB?BCBBBBBBBBB=A==?AA@?<<9998<<A@@@>:@6<49:=<<:;;
@ATNG8:03517:01722
GATGGTAGTATCTGCACACTCTGTCCAGAAGATCAGGAACTCTAGAAGAATTCAAGATTTTTAACACGAGAGTAAACGTAAAAAGAAGGTTTTACAAGACTCACGTTAACAATATTGCAGCAGTTCGCACACAATCGAAGCGCAGTAAGGATGGCTAGTGTAACTAGCAAGAATACCACGAAAGCAAGAAAAAGAAGTACGCTATTAACTATTAACGTACCTGTCTCTTCCGAAACGAATGAGTACATAGATATACGTATAGCTACCATCGTTCCTTCTGAGTCT
+
::<A@BDABB:96;;>;;;>;;;<@8>?@=>=9:99272;:;988;686064//(//////$/4685=<;;=222)25=====(==9=2959&5<<76:5;=::;@?B?BD@:::?BBA?AABCBEHGCCBBB>ABA@<@9;;AAAB@C?BAE999BB99:B@BBAAAB>AA<@?>;???9A48:8@CBCBC2ABAAAAA>?>9:4:<@@@A>A=ABBAE?BBA=;;:8=8=??6=AB?BBCCCAAABBABABAAAAA>>>;;<55.7:::;5;;@6<=@@?===
@ATNG8:03473:01746
GATGGTAGTATCTGCACACTCTGTCCAGAAGATCAGGAACTCTAGAAGAATTCAGATTTTTAACACGAGAGTAAACGTAAAAAGAAGGTTTTACAAGACTCACGTTAACAATATTGCAGCAGTACGCACACAATCGAAGCGCAGTAAGGATGGCTAGTGTAACTAGCAAGAATACCACGAAAGCAAGAAAAAGAAGTACGCTATTAACTATTAACGTACCTGTCTCTTCCGAAACGAATGAGTACGAGAGAGCACACGTGTCTACCATCGTTCCTTCTGAGTCT
+
::/0)////////566=>AB<<<<>9==B:=@::;A=A8:0@@@0000><?;>@?<;;;;'86=;=@BB@=8AA6::94444)5;7<.555&59>9;;<>><<<?<@?A@<??C=??ACC;;;AB@@A@000;009?:>A@@??>=5?=A<;5;@A@@@?A<?;<?770/86;//)/66770222255555)7:49588>=<>>;>8=66806187@@@<@A@@?;;9=9=>?5>>@:>>AACDBBB???>=A??:BA><;<866/5999<89/6.7<=>>=>=
@ATNG8:03480:01733
GATGGTAGGTGCACATGAGTGTATCCAGAAGATCAGGAACTCTAGAAGAATTCAGATTTTTAACACGAGAGTAAACGTAAAAAGAAGGTTTTACAAGACTCACGTTAACAATATTGCAGCAGTACGCACACAATCGAAGCGCAGTAAGGATGGCTATTGTAACTAGCAAGAATACCACGAAAGCAAGAAAAAGAAGTACGCTATTAACTATAGCGTACCTGTCTCTTCCGAACGAAATGAGTACCTCTCAGACGCTCGTCCTACCATCGTTCCTTCTGAGTCT
+
499;<A@>=;6:A?;?;=BBAAA@@=???=CBC::8<@=@BBBBBC?BB>B=@?@;;;;;*;=ABDCBBCBBBC9@@;<<<<';=884444&4<;7<B=BBBAAA?B@BB@BBB?@@@B@@ACBBBBAA@@@=@AAA?BCAAAC9:9;AGCC@E;;:?BBC@;9:BBC?BB=A9:3:=956(256288:::)553988555665.5./////7....216876622+2325+2222'28989>>9>;=<<<<<=<<=?@@<??A<????B?B?C@CCAABC::
@ATNG8:03484:01732
GATGGTAGTGTGTCTCTGAGAGTAGTACTCATTCGTTTCGGAAGAGACAGGTACGTTAATAGTTAATAGCGTACTTCTTTTTCTTGCTTTCGTGGTATTCTTGCTAGTTACACTAGCCATCCTTACTGCGCTTCGATTGTGTGCGTACTGCTGCAATATTGTTAACGTGAGTCTTGTAAAACCTTCTTTTTACGTTTACTCTCGTGTTAAAAATCTGAATTCTTCTAGAGTTCCTGATCTTCTGGGTGTATCAGCGAGTATCTACCATCGTTCCTTCTGAGTCT
+
4445.55<=>>HCCCB>AA:69BABBA?=???9=?@A8@@<@>AAB@ABEACBC;;6;<@>>?>B?BBCCCCFDD@CCCBB3BB@BCDC=BCBB>BAC?CC@CDCCBCACCBABDBB@CCB?B@AA;;<;;;5;@AA?BBBCC;;;BBBBDCC??<@@A6::?A?@:<;@==9929:>>>7>=B=99:::(:??@B=CCBBBCCBBB4::;:'9=:99;>=>@>@BBBCBB?B?BBCCFC>?9;:/:?;;:@BA;<;@@CCA:::69;99@;>:?=>>@B???C
@ATNG8:03485:01742
GATGGTAGACATATCGTACTCTCTGTACTCATTCGTTTCGGAAGAGACAGGCACGTTAATAGTTAATAGCGTACTTCTTTTTCTTGCTTTCGTGGTATTCTTGCTAGTTACACTAGCCATCCTTACTGCGCTTCGATTGTGTGCGTACTGCTGCAATATTGTTAACGTGAGTCTTGTAAAACCTTCTTTTTACGTTTACTCTCGTGTTAAAAATCTGAATTCTTCTAGAGTTCCTGATCTTCTGGGTGCGCTACAGTCTCTCTAATCGTTCCTTCTGAGTCT
+
9:?C@CCCCCCCBBBBB@@@B@@@DBABBCA@=@@?A<??;?<?>AABAA<AACCC?A?ADED@CAHEDDCCCA>;>@@@@,;;5:?@B6@?@@<@BC@BB?AAABAA>BBBBCCCC@CCC?A=BA@@@@@B=BBBB?BBBCBBBBBCA@@CCAA?CBC@CC@C?CBBBBCBAA?A?>??3>;?;;;;;;*;????;@@A@@@D;;;5<;<;*;A@AA?A@CC@AA@A@AB@D@BACFDC@BABB=BCBCCCCECBBBCCBCCC?CCBB>B@B@BCAAA:::
@ATNG8:03497:01777
GATGGTAGATATATGCACGCTCTACCAGAAGATCAGGAACTCTAGAAGAATTCAGATTTTTAACACGAGAGTAAACGTAAAAAGAAGGTTTTACAAGACTCACGTTAACAATATTGCAGCAGTACGCACACAATCGAAGCGCAGTAAGGATGGCTAGTGTAACTAGCAAGAATACCACGGAAAGCAAGAAAAAGAAGTACGCTATTAACTATTAACGTACCTGTCTCTTCCGAAACGAATGAGTACTGTATCTATGTGTGCGCTACCATCGTTCCTTCTGAGTCT
+
BCCB@BBBBBBCA@@BA;69CAB??<?AA:@@AA?=1937;;;??>;>A7=744485===*;576555555;;;35266@@@+;;:@<@>>2>>=7<;;999<9<6<:00)/>>*00=8:9@@<<965<A?;;>95::@888=>==2=799924949>?;;49998882886:8838//(/9.6350.2222$..(....33;;>9>;=???<?<@ACBB>@@@@AAC?A?::9/9=<8>>??A@@A@AABCBBBC868@@@555A7;=>>@<@7617<:///::
@ATNG8:03499:01762
GATGGTAGGACGAGCGTCTGAGAGGTACTCATTCGTTTCGGAAGAGACAGGTACGTTAATAGTTAATAGCGTACTTCTTTTTCTTGCTTTCGTGGTATTCTTGCTAGTTACACTAGCCATCCTTACTGCGCTTCGATTGTGTGCGTACTGCTGCAATATTGTTAACGTGAGTCTTGTAAAACCTTCTTTTTACGTTTACTCTCGTGTTAAAAATCTGAATTCTTCTAGAGTTCCTGATCTTCTGGTGTCGTCTATCATGTACTACCATCGTTCCTTCTGAGTCT
+
@<@C@CCC@CC9<=BABCBCCBDD?BBAABCC?DBBD<?@?C?CCCCCCC?CCCCB?BACBBA?C?DDDECCCBA?ACEEE1BB?BBBC>CCBB@BCB=AC;@@ABEHBDDCCBCCC@BBA?C@GDCCA@@B@CCCB@CBABBCCBCCBBBBBBB?CCA?BD@C?BBBBBCCBB=@;;;:.:=@;:;:::*;@>?A<@BBCCCCBBA=@@@@0ACBCC@CADC?BBBCBCB@B@BBDDCC@BBC@AAACDC99:BCCCCBCCCCB?BBBDC@C@C?BBBBBA98
@ATNG8:03503:01731
GATGGTAGTATATCGCGTCGCTATCCAGAAGATCAGGAACTCTAGAAGAATTCAGATTTTTAACACGAGAGTAAACGTAAAAAGAAGGTTTTACGAGACTCACGTTAACAATATTGCAGCAGTACGCACACAATCGAAGCGCAGTAAGGATGGCTAGTGTAACTAGCAAGAATACCACGAAAGCAAGAAAAAGAAGTACGCTATTAACTATTAACGTACCTGTCTCTTCCGAAACGAATGAGTACATAGATATACGTATAGCTACCATCGTTCCTTCTGAGTCT
+
CDDD?CCCCCCCCBBCCCBCBCBAA?ACC@CCCCA@>@@CCCCDCC?@@<@=ABCBCCCC3C?C>>>CCCCACE=??:;;;;*;A>B5;;;*9B@B@BDCBBCBC>B>BCACDD?BBCCEBBBCCCCB???C?CCBB>?787??@@>@?A??=?BBBBCCB?ABB>>>@CC?>87199787.:7818<<==.:>9=///==?>>;>=;;;=;?;??CCC?DBBBAAA=A>ABD>CCC?A@@BBCC???CCBB?<:<AAAA>@@AA9<<>@B>B>C=@@A@@>>>
@ATNG8:03508:01730
GATGGTAGTAGTACACTAGTCATACCAGAAGATCAGGAACTCTAGAAGAATTCAGATTTTTAACACGAGGGTAAACGTAAAAAGAAGGTTTTACAAGACTCACGTTAACAATATTGCAGCAGTACGCACACAATCGAAGCGCAGTAAGGATGGCTAGTGTAACTAGCAAGAATACCACGAAAGCAAGAAAAAGAAGTACGCTATTAACTATTAACGTACCTGTCTCTTCCGAAACGAATGAGTACGAGAGAGCACACGTGTCTACCATCGTTCCTTCTGAGTCT
+
<;A@=@=BBBBBFCCCCBCCBBAAA?C@A=AB@@AA=@@BBCEB@@<?@=>@BAA?@AAA2@?BBBCDCD>>>>8=?77777(8<8<29:9*9@A>BA>A>>>@@<?:>A<AAA=AA==?AAAA@@@????C;A>>>:@??><<<>:>;?;@<@<>>>??@9==A@BB>BB>B@@=AB=DD7<;83/////(//)/<==?>>>><>=ABBD;A;@@@@@9>?>=?8868;AAC;8>=@BBBBBBBB??====>@@@AAAAAAA??;?@@@A;?:?8==>>=:77
@ATNG8:03514:01764
GATGGTAGTATCTGCACACTCTGTCCAGAAGATCAGGAACTCTAGAAGATTCAGAATTTTAACACGAGAGTAAACGTAAAAAGAAGGTTTTACAAGACTCACGTTAACAATATTGCAGCAGTACGCACACAATCGAAGCGCAGTAAGGATGGCTAGTGTAACTAGCAAGAATACCACGAAAGCAAGAAAAAGAAGTACGCTATTAACTATTAACGTACCTGTCTCTTCCGAAACGAATGAGTACATAGATATACGTATAGCTACCATCGTTCCTTCTGAGTCT
+
55=?8<6666669=995554444447599;?9:9:<7;7??;99==;///(-5//(///&/5673=<<::358.//0////$/929.555&55;6;666<?>==?C@DC>?;;9>@000>A@B@BA@99:><AAAB?BAAABBBB?D@D@@=@B@@??>?=?>=BBB@CC?C9747;;5;)252+59999.9?;@556<;;<><>=A@>>;>=C?BBB@CCBC???=A=@AA;::9=A@A???CABAA>@@A>>>?:;9797;<8<<:<<4:4:399877556
@ATNG8:03473:01812
GATGGTAGTACATGATAGACGACACCAGAAGATCAGGAACTCTAGAAGAATTCAGATTTTTAACACGAGAGTAAACGTAAAAAGAAGGTTTTACAAGACTCACGTTAACAATATTGCAGCAGTACGCACACAATCGAAGCGCAGTAAGGATGGCTAGTGTAACTAGCAAGAATACCACGAAAGCAAGAAAAAAGAAGTACGCTATTAACTATTAACGTACCTGTCTCTTCCGAAACGAATGAGTACCGTGTGCGACGTGTCTCCTACCATCGTTCCTTCTGAGTCT
+
CBBB@CDCCCCCCCBDBBBD@ABCCACCC@BBCBBB@B?BBCCBCB=@@?B>BBCCCCCD5CADCCCCBBBBAC>DCDDDDD0CCAC;AAA9@BB@CAABEDC@?=??BC?CAA=@BBBBCCCC@@BEDDCB?BCCC@CBA@@@??=B@CBB@BCBBBBBB?BCCBBB>BD>@B@:>>998+9=<9<==<=?';:69///99?DD;?;>BAB:>:>@CCC@CCBBAAA4:4:::5;BD?CBCDCAA>ABBBBBBBBAAACCAA;??@<@@A?B?B@D@CBEAA?>>
@ATNG8:03483:01819
GATGGTAGCGAGCGAGTGTGTATACCAGAAGATCAGGAACTCTAGAAGAATTCAGATTTTTAACACGAGAGTAAACGTAAAAAGAAGGTTTTACAAGACTCACGTTAACAATATTGCAGCAGTACGCACACAATCGAAGCGCAGTAAGGATGGCTGTGTAACTAGCAAGAATACCACGAAAGCAAGAAAAAGAAGTACGCTATTAACTATTAACGTACCTGTCTCTTCCGAAACGAATGAGTACGTGTGCGACGTGTCTCCTACCATCGTTCCTTCTGAGTCT
+
BBBC:>=???AA@@ECCCFFDDBBB?BBB@@A?B??<??BBBBCCC;A@>A>BBCBBBBB5B@CCDCBBBCBAA9@;;;AAA,@B>B=BAA7ACBACCDCBBCBA>B?AB@BCC>??@DDBBACCDDDECCD?BBBB@BBAAABBB?CADCC?BCCCCCC??@@BBB>BB?>>=8<?898+9=<;99999(/<5<///<<>>><A<A888;>;>BGDD@BBBB@CC7:6:AA<ABB@?@?BBBA>>?AAABCFBBBBB;:7;??:?@?>A?B?B?CCBBBBAA
@ATNG8:03489:01807
GATGGTAGTGCGTGAGAGAGAGACCCAGAAGATCAGGAACTCTAGAAGAATTCAGATTTTTAACACGAGAGTAAACGTAAAAAGAAGGTTTACAAGACTCACGTTAACAATATTGCAGCAGTACGCACACAATCGAAGCGCAGTAAGGATGGCTAGTGTAACTAGCAAGAATACCACGAAAGCAAGAAAAAGAAGTACGCTATTAACTATTAACGTACCTGTCTCTTCCGAAACGAATGAGTACTATAGACTATCTGAGACTACCATCGTTCCTTCTGAGTCT
+
B@BB@CBCCCCDFDFDCCBBCDBBF=BAA<>??@99196??BBBBC?BB>C>;;<9:989$34:=8BBBAAAAA7<;:;;;;*;A=@599,5<<7;<;=?@>>B@D@DC?@?B@CCAABBCCDCCCCBCBB>BDDD?BABBA@AB<A<@??<?BBBBACB?B@AAAB?BB?@@@<??=<<5:::4:<==>/>>;@888A@A>>;><>>AA:>:>BBBB@CBAA@AA<?=?CC>BBB?BBBCCCCCCBBAA:::@CBB???DCBB?BCBBB?B?C?BAA@@?>>
@ATNG8:03490:01823
GATGGTAGTGTCAGTGCGCGTCGTCCAGAAGATCAGGAACTCTAGAAGAATTCAGATTTTTAACACGAGAGTAAACGTAAAAAGAAGGTTTTACAAGACTCACGTTAACAATATTGCAGCAGTACGCACACAATCGAAGCGCAGTAAGGATGGCTAGTGTAACTAGCAAGAATACCACGAAAGCAAGAAAAAAGAAGTACGCTATTAACTATTAACGTACCTGTCTCTTCCGAAACGAATGAGTACGAGAGAGCACACGTGTCTACCATCGTTCCTTCTGAGTCT
+
;BCD@CBCCCGCCAA<====?<;BB;=BB@BABB<;6;?::9AA@A=@A=A>??>::::9'79>??777=<<<=6<8<<<<:(>>9=9AAB7B<C?BBBB=@959<?<?B>@A?99::9;CCHGBBCEECED@B;;:<????@@@A=A>A::7;DAAACBD?BBB???>AA<AAA<>@977-5996778888%8=9=;;;?AA@@<@:==AB7;8;ACCC@DCBAAA@;?;@@A;ABC<??BBBBBBBBA>:;>BCAE>>>==::;8====A<@<@7:;A??>>>
@ATNG8:03494:01783
GATGGTAGAGTATCATGTGTATCTCCAGAAGATCAGGAACTCTAGAAGAGTTCAGATTTTTAACACGAGAGTAAACGTAAAAAGAAGGTTTTACAAGACTCACGTTAACAATATTGCAGCAGTACGCACACAATCGAAGCGCAGTAAGGATGGCTAGTGTAACTAGCAAGAATACCACGAAAGCAAGAAAAAGAAGTACGCTATTAACTATTAACGTACCTGTCTCTTCCGAAACGAATGAGTACACACTCTCATATGACACTACCATCGTTCCTTCTGAGTCT
+
@==B?BBCBDCCGCCBBACCBBCAA?CAD>B@BA;96;8@@BCCCE?CCCC@@@B;;;;;(;>CEBDBABAAAB>>B<BFFD3BA=@<@@A6AAC??>@CDBBBC?C?BB?BBB?BBBCCBBBBBBBBBBBB>ABBB>B@>>>=<<8@=@@B>B@@ABBAC:>>>888;AA:?>>7<<:<<3<::5:CEDC/BB=;777==<AC8;7;DCB<A;@@CCD@CFBBBBB;@;?@@:@AA?BBBBBBCBAABBBCBBAAABBBCCCCC?BBBAB=A=A=@@ABBA??
@ATNG8:03497:01817
GATGGTAGCTCTGCTCTGACTCTCGTACTCATTCGTTTCGGAAGAGACAGGTACGTTAATAGTTAATCGCGTACTTCTTTTTCTTGCTTTCGTGGTATTCTTGCTAGTTACACTAGCCATCCTTACTGCGCTTCGATTGTGTGCGTACTGCTGCAATATTGTTAACGTGAGTCTTGTAAAACCTTCTTTTTACGTTTACTCTCGTGTTAAAAATCTGAATTCCTCTAGAGTTCCTGACTTCTGGGTGCGCTACAGTCTCTCTACCATCGTTCCTTCTGAGTCT
+
A=BF@CCDA@<ADBDCCBBBBCB;;<BBBBAA=@@A@9?A=B?CCCCCCB;?>@?@>@@EGED?C@BBBA<;;;>9<<>DF1BC@C@@B=AABB?BBC@CFAA@ABCDGKCCBCCCEABBB@B?BDBBBBBC@CDBB@B@@@BAAABCBBCBBAA?A??<?C<@=A?@@CCFBB@ABBBC<C@G@CDCFC3CAAAC>CCBBCDBB;;;;DDD5BBBCC@CACACCCCC;;;?B?BCCCD?C9;;6;A@ABC@@@CBBBBBBBBB:;;AAIAGAF@CCDECB@@
@ATNG8:03497:01824
GATGGTAGCGCGACGAGCGTAGACCCAGAAGATCAGGAACTCTAGAAGAATTCAGATTTTAACACGAGAGTAAACGTAAAAAGAAGGTTTACAAGACTCACGTTAACAATATTGCAGCAGTACGCACACAATCGAAGCGCAGTAAGGATTGCTAGTGTAACTAGCAAGAATACCACGAAAGCAAGAAAAAGAAGTACGCTATTAACTATTAACGTACCTGTCTCTTCCGAAACGAATGAGTACGATGAGAGAGCTCTCTCTACCATCGTTCCTTCTGAGTCT
+
A@BC?A<@AAA<9:BA@ABA@AACB>BBC@BCBBAA>A@BA@?BCC?BB?B?BA?8888*9;@A=AABBA@A@4==;;;;;*;@=<455)5::9>??CCBB@@=@>AB>BBB?BBBDCCCCDCECC999E@AABA>A@???AAA?B>;;6;;;ACCBBB?BBBBBB?B@<;;;000A>>06/818<==>/:=9@///:<>>>;>=A???<@<@@DDD@CCCBA@@494:AB;BCC?BBAAABBBCBB>???BBBB?@@A==<?;:788C4:5::=>?===@@
@ATNG8:03498:01805
GATGGTAGGCACTGCGCACACATCCCAGAAGATCAGGAACTCTAGAAGAATTCAGATTTTTAACACGAGAGTAAACGTAAAAAGAAGGTTTTACAAGACTCACGTTAACAATATTGCAGCAGTACGCACACAATCGAAGCGCAGTAAGGATGGCTAGTGTAACTAGCAAGAATACCACGAAAGCAAGAAAAAGAAGTACGCTATTAACATTAACGTACCTGTCTCTTCCGAAACGAATGAGTACACATCGTCGTGTCGTGCTACCATCGTTCCTTCTGAGTCT
+
BCCC?CCC?CBBCCBCCCCCCCBBB=BCC@CCCCA@?@@CCBDBBB=AB?B?AAAAAAAA2A>B?@@BCCA@@C=AABDDDD2BB?B7;;;6;CC?CBBCCCBBB?C@CC?CAB<@@@@BCCCCBBDCBBCC?CBAA<@@BBBBBB>B?B@A>AFBBAAAB>BBAA@@>BC?AA@8<<788)88708=>>@/:;6;///=@@?>=C=C??:?<BBCAA?ACBABBB?B?BCC>CBC?AA@BBBBBCBAA@?BBBBBCCABABBB?BAAAD?C?A?CAAA??<=
@ATNG8:03502:01785
GATGGTAGAGAGACTGTAGCGCACCCAGAAGATCAGGAACTCTAGAAGAATTCAGATTTTTAACACGAGAGTAAACGTAAAAAGAAGGTTTTACAAGACTCACGTTAACAATATTGCAGCAGTACGCACACAATCGAAGCGCAGTAAGGATGGCTAGTGTAACTAGCAAGAATACCACGAAAGCAAGAAAAAAGAAGTACGCTATTAACTATTAACGTACCTGTCTCTTCCGAAACGAATGAGTCCTCTCAGACGCTCGTCCATCGTTCCTTCTGAGTCT
+
BBCEAFCCBBBDBBBBBCDCBBAAA>AEE@DBABBB?B@BBBBBBA???=@?BDDCCCCC3D?A==BBB?>>>A:=;@AFFF5BB?B:@AA9ACD@CCCCCCA@@@DABC?BDD?BBBBCCBFDCBBB@A?A=AA@@=@??????@;A@BBA?ADBBBBBB?BCCBBB>@A=???9==999,6754667787%/935/.///5:<8<=A578<>:>?BBC?BAAAAAA?B?BBD>ECC????BBC?BECDEA==>@AA===5:::;@;?;?=@AAB???>
@ATNG8:03518:01784
GATGGTAGAGTACAGTGTAGTAGACCAGAAGATCAGGAACTCTAGAAGAATTCAGATTTTTAACACGAGAGTAAACGTAAAAAGAAGGTTTTACAAGACTCACGTTAACAATATTGCAGCAGTACGCACACAATCGAAGCGCAGTTAGGATGGCTAGTGTAACTAGCAAGAATACCACGAAAGCAAGAAAAAAGAAGTACGCTATTAACTATTAACGTACCTGTCTCTTCCGAAACGAATGAGTACTATAGACTATCTGAGACTACCATCGTTCCTTCTGAGTCT
+
===E?B@@@CCEC;;9CCCCCCCCC>@AE@CAA@8979?ABBDBBB@BB=A=???=????2?>??ABBC>>766,6<ABDDE5DD6;5;;;-:AD@BBACCCE@C?@@A@>BBB>AABBBBDCBBCCCCBBB?CDCB?B@@ABBB>BB?B?@=@BBBBBCB@CBBBBB?AB=A@A=@@@==4;991888888%/<7<///@=@@@=@;??BC8;7;?AAA>AAABBBB?B?CCC>CBB?BBCBBABBAB???@@@>BBCBBBCBCC?BBBBB@C>A>A@B?????
@ATNG8:03518:01795
GATGGTAGTGCGTGAGAGAGAGACCCAGAAGATCAGGAACTCTAGAAGAATTCAGATTTTTAACACGAGAGTAAACGTAAAAAGAAGGTTTTACAAGACTCACGTTAACAATATTGCAGCAGTACGCACACAATCGAAGCGCAGTAAGGATGGCTAGTGTAACTAGCAAGAATACCACGAAAGCAAGAAAAAGAAGTACGCTATTAACTATTAACGTACCTGTCTCTTCCGAAACGAATGAGTACATAGATATACGTATAGCTACCATCGTTCCTTCTGAGTCT
+
;99@866BBCBCCCCCCCDB@?99:6<AA?ACCC??=?@CGDDDBB<???B?ABAAABBB+=8=88;==B@@DD8@?BCEDD5BB>B4:::&9@B?ABBCCDD@@=@<@A>AAA>@@CBCBBBCCCCDAB@@;@A@@<@?AAABAA>A=B:;:;BBBABAA?AAABBB?BC@CBB=@>999,986187888(6>8>788A>=<=6;6;>AB7;7;BCBB?CCBBCCB?B>BAF=CCC@??>BBBBCBBBBB@@===>>?BBC?>=388>>A?A<><>@@@@889
@ATNG8:03475:01846
GATGGTAGCGCATATCAGCGCAGCCCAGAAGATCAGGAACTCTAGAAGAATTCAGATTTTTAACACGAGAGTAAACGTAAAAAGAAGGTTTTACAAGACTCACGTTAACAATATTGCAGCAGTACGCACACAATCGAAGCGCAGTAAGGATGGCTAGTGTAACTAGCAAGAATACCACGAAAGCAAGAAAAAAGAAGTACGCTATTAACTATTAACGTACCTGTCTCTTCCGAAACGAATGAGTACTATGTAGAGCTCTATACTAATCGTTCCTTCTGAGTCT
+
C@@@?B;:;BBBBBCCBCCBBCCCD>DED?BBBB@?=@?BCCCCAC@DD>B@CFAA@CDC5D@BBBGFCCBBDE?CCCCBBB0@A<B=BCC<CCC@CBBBCCCBB?B@CB?CBB=??@@B@@@BCBBBICCC@CDCB?AABCCC??=A?B;;8;CDBBCAB@CBBC@@=?B?BBB?AB@@@98978<=@?@@':94----6<@>==C<AAAA<@<@;AAC@CCDCBBB@C@BBB=BBB?BB@@??BBBBBAAAAA@A=<>A::;=<;;;C@B@B?AAAAA:::
@ATNG8:03476:01859
GATGGTAGTGATACAGATCAGACACCAGAAGATCAGGAACTCTAGAAGAATTCAGATTTTTAACACGAGAGTAAACGTAAAAAGAAGGTTTTACAAGACTCACGTTAACAATATTGCAGCAGTACGCACACAATCGAAGCGCAGTAAGGATGGCTAGTGTAACTAGCAAGAATACCACGAAAGCAAGAAAAAGAAGTACGCTATTAACTATTAACGTACCTGTCTCTTCCGAAACGAATGAGTACCTCTCAGACGCTCGTCCTACCATCGTTCCTTCTGAGTCT
+
;==CACCBBBBCICAAA@@@B@?@A:>AA>@@@::87?7:>>00/85896:=9:7<8===+9499;;;7<8;;:.95;4444$4;6;.555&5<<9<666;;;==:=?BD?@AA?BC?@@BCCCCDCCCCCC@CB??<?>?>ABAA>BAE@A>AEBBBBBB?BBBBCC@BB>ADC@CBBBB<@=<8=>>??/>><@>==@A@BB:>:=AAA1838@BBB@CCBBAAB;@>?AA=BCB?BBABABB?>?>@<><==?===>>5;;;8===?B@C@C?BBCBA@9:
@ATNG8:03481:01834
GATGGTAGTATCTGCACACTCTGTCCAGAAGATCAGGAACTCTAGAAGAATTCAGATTTTAACACGAAGAGTAAACGTAAAAAGAAGGTTTTACGAGACTCACGTTAACAATATTGCAGCAGTACGCACACAATCGAAGCGCAGTAAGGATGGCTAGTGTAACTAGCAAGAATACCACGAAAGCAAGAAAAAGAAGTACGCTATTAACTATTAACGTACCTGTCTCTTCCGAAACGAATGAGTACTGTATCTATTTGTGCGCTACCATCGTTCCTTCTGAGTCT
+
::5505=99;;;;<>><<<>=;;?B7;@@5;?@?@A?B>BAA>>>@;?A=@<@?>9998*:9<;800)//::89187==>>>*;@=@;@BB7C??;696<<>>6666:=>5<6625:556;<<=A@=;???><@:9:;@998>=@B??;?00+0>00/7=B>CCC@AA>@?499;69<<<<55556<;;;=.=>8>?@>>>AAA<A<??>>8=8<<;;;<@C@@?CB?B=??C>BBB>???BBBBBBBBBBBBBB=A???A=;;;:888?B?B@C?A@CCC??@
@ATNG8:03482:01875
GATGGTAGTGTCATATGAGAGTGTGTACTCATTCGTTTCGGAAGAGACAGGTACGTTAATAGTTAATAGCGTACTTCTTTTTCTTGCTTTCGTGGTATTCTTGCTAGTTACACTAGCCATCCTTACTGCGCTTCGATTGTGTGCGTACTGCTGCAATATTGTTAACGTGAGTCTTGTAAAACCTTCTTTTACGTTTACTCTCGTGTTAATAATCTGAATTCTTCTAGAGTTCCTGATCTTCTGGACAGAGTGTGCAGATACTACCATCGTTCCTTCTGAGTCT
+
//;;499??@@<C==BCBBCBBBBBBBBBC?A?ACCD>CC>B?BBBBBCC?DCBBD@D@CABB?C@BBBBBBBFC?@@?==2>><>BCC<AAAA@A;;5;A;;;;BCCACCDBBBAA?ACC@C@CBCBAAAA?BBBB?BAA;;;@@BABBB;;;C@CBC?BC=?>@?@@DCCCC>C;;;;.;4;4;:;:.9???@<@?AABBCCCD@B?BCBCBBBEAF@BB?@@>?@:92:=?@?BAA?:9;AGFCCAAACCBBCBBCCBBBB@CBBBCAC@DADBBBB;;;
@ATNG8:03482:01879
GATGGTAGCATCATGCATATCTCACCAGAAGATCAGGAACTCTAGAAGAATTCAGATTTTTAACACGAGAGTAAACGTAAAAAGAAGGTTTTACAAGACTCACGTTAACAATATTGCAGCAGTACGCACACAATCGAAGCGCAGTAAGGATGGCTAGTGTAACTAGCAAGAATACCACGAAAGCAAGAAAAAGAAGTACGCTATTAACTATTAACGTACCTGTCTCTTCCGAAACGAATGAGTACTGCGTCTCACTCTCGCCTACCATCGTTCCTTCTGAGTCT
+
BBBB?BCBBBBBCBBBCDDDCAAAC@DDC<@@B@>?=??BBCBBBC>AA=B@BBABBDDD+=9@A@@A?>?==;1:=9:;;;':96;2555&5<<8;<<=??==B?A?BD?BBC?BBAABBBBDEDDCCCBB?BCCC?B@BBBBBA=B=@??<@CBBBCCC??ACCCA?BB>@@A?BBCDC:=:;7:AAAB/??<?777AAA@@<@<@ADD;>:>ACCC@CB@@?A@>A?BCD>CBB?BBBBBBABBBB???B@A?BBBBB?ADC?C???A?A?A?CCCAA>==
@ATNG8:03483:01873
GATGGTAGCATCATGCATATCTCACCAGAAGATCAGGAACTCTAGAAGAATTCAGATTTTTAACACGAGAGTAAACGTAAAAAGAAGGTTTTACAAGACTCACGTTAACAATATTGCAGCAGTACGCACACAATCGAAGCGCAGTAAGGATGGCTAGTGTAACTAGCAAGAATACCACGAAAGCAAGAAAAAGAGTACGCTATTAACTATTAACGTACCTGTCTCTTCCGAAACGAATGAGTACCTCTCAGACGCTCGTCCTACCATCGTTCCTTCTTAGTCT
+
BBBB?BCCCCBBBCBBBDCCCCCCC?ACD?BBBBBB>B>BBBABBB>AA>A>A???ACCC.A:A@@@@A===?>7==::::;'::7<2555&5AA:>A=CCBBBB>A?BD@CBB?BCBBCBBBDDDDCBBBB?BDCC@B?>>>>>?=@=B??>@BBBBBAA?AAAA@@>BC><<<7=;>?<8;::3:=>>?/:9:///==AAA<@<@?<=9=;>DDCC?BCCCA??9?<?CC>CBB?BBBBBBB@ABABBAAA@@@@???;>>A;???8>9>9=9?=:=A898
@ATNG8:03509:01874
GATGGTAGTGATACAGATCAGACACCAGAAGATCAGGAACTCTAGAAGAATTCAGATTTTTAACACGAGAGTAAACGTAAAAGAAGGTTTTACAAGACTCACGTTAACAATATTGCAGCAGTACGCACACAATCGAAGCGCAGTAAGGATGGCTAGTGTAACTAGCAAGAATACCACGAAAGCAAGAAAAAGAAGTACGCTATTAACTATTAACGTACCTGTCTCTTCCGAAACGAATGAGTACTGCGTCTCACTCTCGCCTACCATCGTTCCTTCTGAGTCT
+
==BC@BBCCCDCCCCCBBBECCCCC@CCC@B??>998:?BB999CB>BB<><?AA@@@>:+649=5558=>9?A0;:;;:;.498B.:99&5;<6>=>==C?6;7;?BB>ABA>ABBBB@@@BCBBBDBCC@CB@@=@99:?@@B?B?A;;7<A;;;BBB?CCC:::@CD>AAA?CDCCC89:6188888(8<7<888998@@=@=B;;;<@<?>CBC@BC@@@@?=@>ACD=@@?=AAA@AA::9AABABBCBBBBBBB=A@A<??999?C@C?AAAAAABA
@ATNG8:03516:01853
GATGGTAGCGCATATCAGCGCAGCCCAGAAGATCAGGAACTCTAGAAGAATTCAGATTTTTAACACGAGAGTAAACGTAAAAAGAAGGTTTTACAAGACTCACGTTAACAATATTGCAGCAGTACGCACACAATCGAAGCGCAGTAAGGATGGCTAGTGTAACTAGCAAGAATACCACGAAAGCAAGAAAAAGAAGTACGCTATTAACTATTAACGTACCTGTCTCTTCCGAAACGAATGAGTACAGAGAGTACGATATGTCTACCATCGTTCCTTCTGAGTCT
+
BCCB?BB@@ACCCCCDAAADCCCCD?DCC?A@AA@@>@?CCBBBCB?BB@B<@@A@@@@@0@?BBCCCDDCCCB=AA@AAAA,@@@B<@AA8@EDABBAEDCCCB?B>AB>@@B=A@BBB@ABCCBBBCCCC@CCCC?BAA@BBBC>C@B999:BBBBCCC?ABBBBB?BC;>>>:?@@?>8?9949CCCF3@@<:///<<>?>:><787A=A:>=CBB?B@A@ACEAD?BAC=BCF@BBBBABBBBBA@BBBBBBBCCCC@?<A;????@<@<A<><A>@@@@
@ATNG8:03487:01900
GATGGTAGAGTATCATGTGGTATCTATCTCCAGAAGATCTGGAACTCTAGAAGAATTCAGATTTTTAACACGAGAGTAAACGTAAAAAGAAGGTTTTACAAGACTCACGTTAACAATATTGCAGCAGTACGCACACAATCGAAGCGCAGTAAGGATGGCTAGTGTAACTAGCAAGAATACCACGAAAGCAAGAAAAAGAAGTACGCTATTAACTATTAACGTACCTGTCTCTTCCGAAACGAATGAGTACTGTATCTATGTGTGCGCTACCATCGTTCCTTCTGAGTCT
+
B>CC@CBDCCCCCCCAAAC@CFBBBAABBB?BB@>@@BABB>B=BBBBBBB>BB>B>BBCBBBBB3B@CBAACAAAAAC9>>77777+:=:>=AAA2@??:>AAAAAAAA;A;AA=A<<:>=A?BBCBAA<AAAA>>9>C@@;?<<=??==:=:>>>9>>>>==;A;AAA<<<:>>;;;;7;<:<:3:9:6:BBBB/==9=///==@BA9=9>AAA=A;?>CBDBDCBAABB?B@CCC=CCC?BBBCBBBBBBCBB@@@ABBBB@@@CBB?>>AAB=D7;587?=>>>>
@ATNG8:03488:01893
GATGGTAGAGAGACTGTAGCGCACCCAGAAGATCAGGAACTCTAGAAGAATTCAGATTTTTAACACGAGAGTAAACGTAAAAAGAAGGTTTTACAAGACTCACGTTAACAATATTGCAGCAGTACGCACACAATCGAAGCGCAGTAAGGATGGCTAGTGTAACTAGCAAGAATACCACGAAAGCAAGAAAAAGAAGTACGCTATTAACTATTAACGTACCTGTCTCTTCCGAAACGAATGAGTACCTCTCAGACGCTCGTCCTACCATCGTTCCTTCTGAGTCT
+
DBCC@CCCCCCCCCCBBBCDDCCBC=ABA?BBB@AA@B?BBBBBBC?BB>B>BBBBBBBB3B?C@@BBB??>><3;;9:;;;';:<<4555&5<<9>>?B@CCBB?B?BB?BBC>AA?>@@BBECCCCCBBA?CBBB<@@AA@?@@<A?B??=@CCBBBBB@BBBBBB@BC?>>?>AAAAC8;;;5:===>/>A<?887??@@A<A<AAAA;@;?ADCC@CBBBABB<?=?BD>BAA?BBBBCBB?AAACAAA???@BBBA:@@A;<<=AC?C?C?CCCBB>>>
@ATNG8:03491:01883
GATGGTAGCGCACACATAGATACAGTACTCATTCGTTTCGGAAGAGACAGGTACGTTAATAGTTAATAGCGTACTTCTTTTTCTTGCTTTCGTGGTATTCTTGCTAGTTACACTAGCCATCCTTACTGCGCTTCGATTGTGTGCGTACTGCTGCAATATTGTTAACGTGAGTCTTGTAAAACCTTCTTTTTACGTTTACTCTCGTGTTAAAAATCTGAATTCTTCTAGAGTTCCTGATCTTCTGGAGATACACATGATACTCTACCATCGTTCCTTCTGAGTCT
+
--8=17<CB:99>==<@BCBBBAABAA@@A==6;;:9)5:7<99669CCC?@AADD<A>@BAA9B?AAABA;::;.33333$3:7<;==2445:2955.55.5<>><=<?@>>=B@@;>@A4929AC@AAAC@BCBB?CBBBCCC@A@BBAB@@??;::=??:?398@995<<<8==?@@2=8<;@@@@@0@?@BC>CCDBBB;;9:2;:;;*99=994929?;@@@@AAB?B?A@?@@@;:9;4;9;;:@@@@BBAB::9?=;=;?777C9=9>758B@???>
@ATNG8:03499:01912
GATGGTAGCGCGACGAGCGCAGACCCAGAAGATCAGGAACTCTAGAAGAATTCAGATTTTAACACGAGAGTAAACGTAAAAAGAAGGTTTTACAAGACTACACGTTAACAATATTGCAGCAGTACGCACACAATCGAAGCGCAGTAAGGATGCTAGTGTAACTAGCAAGAATACCACGAAGCAAGAAAAAGAAGTACGCTATTAACTATTAACGTACCTGTCTCTTCCGAAACGATGAGTACTGCGTCTCACTCTCGCCTACCATCGTTCCTTCTGAGTCT
+
:?@B<BB;:5@@;9955594449>>35:;9>;<9>9.5.5:=:;;A9==:>??;:0000+0*/78///:::;;5/46=>>>+55.5.555&59949::5//////)/)//)3::599844556;;;><<:4/)00/0:<0//;;;:6=8=995A??:;;>393:777;>?8:9833333.28;6;:===*550558898667)/)/88727*/2=<<8<>>>;;;7:+//8/8///699:;8=8;;=AAA<<?AA?99297717=>>A@C>A>A993<=87
@ATNG8:03504:01905
GATGGTAGCGAGCGAGTGTGTATACCAGAAGATCAGGAACTCTAGAAGAATTCAGATTTTTAACACGAGAGTAAACGTAAAAAGAAGGTTTTACAAGACTCACGTTAACAATATTGCAGCAGTACGCACACAATCGAAGCGCAGTAAGGATGGCTAGTGTAACTAGCAAGAATACCACGAAAGCAAGAAAAAGAAGTACGCTATTAACTATTAACGTACCTGTCTCTTCCGAAACGAATGAGTACGATGAGAGAGCTCTCTCTACCATCGTTCCTTCTGAGTCT
+
AB@@>ABDCCCBBAAACCCHCCCCC@BCC?BBC@??=?=ACCAAAA>AE?C@BBB@B@@@1A@DDCCEBABABA9@B;;;;;*;B>C4;;;7;ED@BBCBCCBBA?C?CC?CBB>A@BBBAABCCCDCBBBC@BBBB@AA@BAAAA=B@C@@?@CCBBCCC?CAAAAA?BB>@@?<?@>?>998949ABBB3BC?@888>>>@@<@<AAAA;@;@>CCC@BBBBBBB>B@BCC>CCD>@@BBDBBBBBBBBBBBBBB>>>>>;;=;>>??B?B<><>ABAAA<<
@ATNG8:03509:01902
GATGGTAGGGTGTGAGAGTCTGCCCAGAAGATCAGGAACTCTAGAAGAATTCAGATTTTTAACACGAGAGTAAACGTAAAAGAAGGTTTTACAAGACTCACGTTAACAATATTGCAGCAGTACGCACACAATCGAAGCGCAGTAAGGATGGCTAGTGTAACTAGCAAGAATACCACGAAAGCAAGAAAAAGAAGTACGCTATTAACTATTAACGTACCTGTCTCTTCCGAAACGAATGAGTACTATGTTGAGCTCTATACTACCATCGTTCCTTCTGAGTCT
+
B>=B=B@DL>BBBCCCCHBBBBBE?CCC@BBCCBB?B>BBBBBCC?BB?CACCB@@???2@?BBBABBBBBBA9>>8888*:@;@3999*98:3555<8:???:=8=A<;;;<AAAAA@@=??AAA@@@A;A===5<<<<@>>>:>;?>>:>;;;>>AA7>>AAAA<B?;C<<:<=:::375/(/////(//)/<@@B@??A:@;>AAA;A;??===;AAAA@==9=;@@A9A@@<@B>?>>@99<AD=A@>>===>@@>>>>:>>>>>9>:><???@@@@A
@ATNG8:03511:01904
GATGGTAGGACGAGCGTCTGAGAGGTACTCATTCGTTTCGGAAGAGACAGGTACGTTAATAGTTAATAGCGTACTTCTTTTTCTTGCTTTCGTGGTATTCTTGCTAGTTACACTAGCCATCCTTACTGCGCTTCGATTGTGTGCGTACTGCTGCAATATTGTTAACGTGAGTCTTGTAAAACTTCTTTTTACGTTTACTCTCGTGTTAAAAATCTGAATTCTTCTAGAGTTCCTGATCTTCTGGTGAGATATGCATGATGCTACCATCGTTCCTTCTGAGTCT
+
7:77499=8=>>>@;;;<<<<<<@7;66666=8<;<<6<=:?:==BCBCBGIHHBB@B@CEBB?B?BB@AB;;;A<@AAAA.:98<<=>5?>;:4:AB<BB?BAAA;;5;BACCBDGGCDB?C@FD;;<BBB>BA;;5;@A;;;BBBBCBBCCCCADCD?9:2929=@@AAA@?9<0000+0/277777'7@555)5595<>;6668==>>+=;;55.529>9:;:?@???C?C?9::@9<994::@@>>>@>?>?ABBBAA@@=@@CBC@C@C@CBBBBCCC
@ATNG8:03519:01896
GATGGTAGCTCTGCTCTGACTCTCGTACTCATTCGTTTCGGAAGAGACAGGTACGTTAATAGTTAATAGCGTACTTCTTTTTCTTGCTTTCGTGGTATTCTTGCTAGTTACACTAGCCATCCTTACTGCGCTTCGATTGTGTGCGTACTGCTGCAATTTGTTAACGTGAGTCTTGTAAAACCTTCTTTTTACGTTTACTCTCGTGTTAAAATCTGAATTCTTCTAGAGTTCCTGATCTTCTGGTGTCTGATCTGTATCACTACCATCGTTCCTTCTGAGTCT
+
A@BB?CCCCCCCA@BCCCCBCCCCCBBBDC??<?CCE=CC@D<@@BBDGD>AACCC?C?C@AA?C@CCCCCBBCB?BCCCC1CC?@?@?9>@@B>BBA>AA8;:@CCD@BBCCCCCB?BBB@D@CCBB@@AA?BBCC@BBBB??@ACCBBB???@=AA9??296:CABCCEAA>@A@@?6@;>;>@@@@2@A==@)00;00/;==>/988(3777>6@75505DDDA??:=378A??@8;;><>AAA:??CBBB@ABBCBAAA>CABBB=@=?8=<=;9999
@ATNG8:03520:01301
GATGGTAGTGTCAGTGCGCGTCGTCCAGAAGATCAGGAACTCTAGAAGAATTCAGATTTTTAACACGAGAGTAAACGTAAAAAGAAGGTTTACAAGACTCACGTTAACAATATTGCAGCAGTACGCACACAATCGAAGCGCAGTAAGGATGGCTAGTGTAACTAGCAAGAATACCACGAAAGCAGAAAAAGAAGTACGCTATTAACTATTAACGTACCTGTCTCTTCCGAAACGAATGAGTACGTGTGACGTACGTGAGCTACCATCGTTCCTTCTGAGTCT
+
>:?A?BCCDEFCBA=CDBBBC>AAA?A@@<AA??@@<@=@ADEBAA?BB@C>@@?8999:'88A@BBBCBB@@>6;799:::'9=255:9,5@>9>@;;===5509;==;@??<?BBBDCCCCECCDDB@@=@A@A79:??A@99209=00,0@==>@AA?CBBBBG@CB????;@;0//)////6666)687AAAA;:;>B<><>A@?4;6;<AAA?@;;:DAB6:8:?C=CAA=???A@ACB??@;@?CBBABBB>>?A??:???@@<@:;5;>>CA?>?
@ATNG8:03529:01317
GATGGTAGTGTGTCTCTGAGAGTAGTACTCATTCGTTTCGGAAGAGACAGGTACGTTAATAGTTAATAGCGTACTTCTTTTTCTTGCTTTCGTGGTATTCTTGCTAGTTACACTAGCCATCCTTACTGCGCTTCGATTGTGTGCGTACTGCTGCAATATTGTTAACGTGAGTCTTGTAAAACCTTCTTTTTACGTTTACTCTCGTGTTAAAAATCTGAATTCTTCTAGAGTTCCTGATCTTCTGGCTCTCGTAGACAGATACTACCATCGTTCCTTCTGAGTCT
+
A<AB?BCB@@ACCCFCCBABBCCABBCBA?@@=?@BB<BB?B?BBBBBCD@CCCCC@C?CBBA?EADBCCCCCBB?BCCCC1BC@CBBB=BC@@=@A@;BC9:9BCCD@CCCCBBBC?CCC?C?CCCCAAACABDCC899B@@@BBCBBCABBAB?CCC@BD=?=?BCCBCDDD9>::::.;>A=;;;;;*;ABBC=AADBBCCCCB<AAAA0@CBCC@BACC@BDCBBAB@D@BABCCC;@8989CCCCCCBCCCCCBBBBBBB?ABBBB@B?A?BBBCBBB@
@ATNG8:03530:01282
GATGGTAGTATAGAGCTCTCATAGTACTTATTCGTTTCGGAAGAGACAGGTACGTTAATAGTTAATAGCGTACTTCTTTTTCTTGCTTTCGTGGTATTCTTGCTAGTTACACTAGCCATCCTTACTGCGCTTCGATTGTGTGCGTACTGCTGCAATATTGTTAACGTGAGTCTTGTAAAACCTTCTTTTTACGTTTACTCTCGTGTTAAAAATCTGAATTCTTCTAGAGTTCCTGATCTTCTGGGTGCGCTACAGTCTCTCTACCATCGTTCCTTCTGAGTCT
+
;:9A8@ABBBBBABBBBBBCCBBBCBBB@CB@CCCE>AA>A?AA;:;EEAHBDDC@B@CCCC@B@CCCCCBBBB?BBBBB2??<88:9+3:<@7@?B?BB???ABCD?BAAABBBB>BBD:=9<<<;<=??;?B=<9===>====;;;AA888:8878:::5;=AAAAAAA@?:>>?BB6B<A<>>>></>BAAA7;=>99:??@@;>CCC/A>>>?=C<AA<A??@>>>:>:=@@>>@;999;4565999A@@@@@BAAA===78666=49495;=AAAA=>
@ATNG8:03531:01328
GATGGTAGAGAGACTGTAGCGCACCCAGAAGATCAGGAACTCTAGAAGAATTCAGATTTTTAACACGAGAGTAAACGTAAAAAGAAGGTTTACAAGACTCACGTTAACAATATTGCAGCAGTACGCACACAATCGAAGCGCAGTAAGGATGGCTAGTGTAACTAGCAAGAATACCACGAAAGCAAGAAAAAAGAAGTACGCTATTAACTATTAACGTACCTGTCTCTTCCGAAACGATGAGTACTATGTAGAGCTCTATACTAATCGTTCCTTCTGAGTCT
+
99<=266==>BBCBBABBC@@@BDD6BBC?@AD@??=@;?@@>>;;<==7<<:>:;=A@;+:4:88433=:666/66@@@@@,>C=A5::.5994;@;@BBBBB?BACE>AAB=??>:;;969@;;;::<?:>>@@8::AA???B>C?C;;5:??>?@@D<A@A999<@A;9:9399977(7:81686756$6:67:8;88588<>:=>AB=B<>?BAA=@@@???A??::;@9=00/::9::=?>/./3336666799::?:0587=9=9=9;:?>=;=/
@ATNG8:03533:01309
GATGGTAGCGAGCGAGTGTTATACCAGAAGATCAGGAACTCTAGAAGAATTCAGATTTTTAACACGAGAGTAAACGTAAAAAGAAGGTTTTACAAGACTCACGTTAACAATATTGCAGCAGTACGCACACAATCGAAGCGCAGTAAGGATGGCTAGTGTAACTAGCAAGAATACCACGAAAGCAAGAAAAAGAAGTACGCTATTAACTATTAACGTACCTGTCTCTTCCGAAACGAATGAGTACGATGAGAGAGCTCTCTCTACCATCGTTCCTTCTGAGTCT
+
A>?@@CCDCCCDCCCBCCCACCCC?CDD@CCBB??=??CCCBBCC?AB>B@@@@?@@@B2B@CCCACCCCABB:@?>>>>@0>B>C5;;;&9>>9<@<@?BABB@B?BC?BBB=??BBCCBBBBDDDDC@B?BCBB?BA@@@@@B>B?BAB@BBBBBCCC?AAACBB>BB>>>>:@@987)8989>>>??/>@<@888AAB=>:><??BB;><>ABBC?CABAABB@B?BCD>CCC?BBBBCCCBBBB>><<@@AB>>>==<<=;@????6<6<8==?CB>>>
@ATNG8:03537:01309
GATGGTAGATACTCGCTGATACACCCAGAAGATCAGGAACTCTAGAAAGAATTCAGATTTTTAACACGAGAGTAAACGTAAAAAGAAGGTTTTACAAGACTCACGTTAACAATATTGCAGCAGTACGCACACAATCGAAGCGCAGTAAGGATGGCTAGTGTAACTAGCAAGAATACCACGAAAGCAGAAAAAGAAGTACGCTATTAACTATTAACGTACCTGTCTCTTCCGAAACGAATGAGTACTGTATCTATGTGTGCGCTACCATCGTTCCTCTGAGTCT
+
45<<59;=566>666=@@>><??A@:?A@9=<<;77-3178889333(3838,33966666'61575;:::;:::(52==999(9=2949BB4B@@?B;9999:9838.43234479:98;;566;>>@@999<=>9944444?<<;0929=<88><8;9371877??A=BB?BBB488998*7786===</;;19567<:977.5-59996<:==BBB>BBAAA?A>:6779190/)//;;>::A=777737385666988988.3----(-(---555555
@ATNG8:03550:01287
GATGGTAGTGTCATATGAGAGTGTGTACTCATTCGTTTCGGAAGAGACAGGTACGTTAATAGTTAATAGCGTACTTCTTTTTCTTGCTTTCGTGGTATTCTTGCTAGTTACACTAGCCATCCTTACTGCGCTTCGATTGTGTGCGTACTGCTGCAATATTGTTAACGTGAGTCTTGTAAAACCTTCTTTTTACGTTTACTCTCGTGTTAAAAATCTGGATTCTTCTAGAGTTCCTGATCTTCTGGAGATACACTTGATACTCTACCATCGTTCCTTCTGAGTCT
+
;<===AACDCBBB@BCCCBBCCCCAAACCCBB??@@A<BB@C@CECCCCC?CCCCC?C@CCAA?B@BBCBBBAA@<?====1?A?BCCC>BBCD@BBB>BC@ABBBCC@CCCCCCCC@CCD=B?CDCC@AAC@CCCD@BBBCBA@@CCCBBBBBD@DAA?BE@B?CABABBBCB=?::::.:;>;@A@BB0@B;;;7;BBABBBBBC@CCCC3C;;<?CB?BCACCCBBAA@D@CC:::B?BCB@CCCCCFCCC?CBBCDBBCCC@BBAAB@C?B?B@CAA???
@ATNG8:03553:01321
GATGGTAGGTGCACATGAGTGTATCCAGAAGATCAGGAACTCTAGAAGAATTCAGATTTTTAACACGAGAGTAAACGTGAAAAGAAGGTTTTACAAGACTCACGTTAACAATATTGCAGCAGTACGCACACAATCGAAGCGCAGTAAGGATGGCTAGTGTAACTAGCAAGAATACCACGAAAGCAAGAAAAAGAAGTACGCTATTAACTATTAACGTACCTGTCTCTTCCGAAACGAATGAGTACGATGAGATCGTTCCTTCTGAGTCTATCACCGACTGCCCATAGAGAGCTGAGTCT
+
BBBB@BCC@ABACDDCBBCCCCAAA?CCC?BABABA=A?BBCCCAB?DC?B?BCC@@@@@0@=ACCCCCCCCCC=CCB@@@@9@C?C?BCC;BBA?AAAAABBDD?B?BC@CDD@CBBBCCBBCCCBABBAA>BBCC>B@@@BBBB>C@B@A>@BBB@CCA?AAA??@>BB>;773998::4<8818AAAB/::59///==ABB;@=@@AA9=9>?DCC@CAAABBB;@>@CC>CCC?CCBBBBBCC???BBCAAB@C<@;==ABBBBAA>?AD<@<<<>>A:AA?????BCCCCDCAA
@ATNG8:03555:01281
GATGGTAGAGTATCATGTGTATCTCCAGAAGATCAGGAACTCTAGAAGAATTCAGATTTTTAACACGAGAGTAAACGTAAAAAGAAGGTTTTACAAGACTCACGTTAACAATATTGCAGCAGTACGCACACAATCGAAGCGCAGTAAGGATGGCTAGTGTAACTAGCAAGAATACCACGAAAGCAAGAAAAAGAAGTACGCTATTAACTATTAACGTACCTGTCTCTTCCGAAACGAATGAGTACATAGATATACGTATAGCTACCATTGTTCCTTCTGAGTCT
+
CBBB?CCCCBBCCCBBBBBBBCCCC?CCD>@@@B??=@?BCCCCA@?ACBC@CCBBBDDD5CACCA@ABCEDCC;@?;;;;;*;?@@5;::*:A?>BCBBCB??@?B?BA?CAA?AAABCCCBCCBCCCCBB?BBBB@C>>>???A>B?BAA>ABBBBBBA?BBBBBB>BB=A>?:?>=<=8;=A=AAAAA/AB<><;<@@@AA;A:AADD8=8=ACCC@BB@@@;:6;>ABB=CCB?BBBBCCBBBC@AABBBBCCAAAAAA@@:>A;55.5:A8==CBBAAA
@ATNG8:03556:01308
GATGGTAGTACATGATAGACGACACCAGAAGATCAGGAATTCTAGAAGAATTCAGATTTTTAACATCGAGAGTAAACGATAAAAAGAAGGTTTTACAAGACTCACGTTAACAATATTGCAGCAGTACGCACACAATCGAAGCGCAGTAAGTATGGCTAGTGTAACTAGCCAGAATACCACGAAAGCAAGAAAAAAGAAGTACGCTATTAACTATTAACGTACCTGTCTCTTCCGAAACGAATGAGTACAGAGAGTACGATATGTCTACCATCGTTCCTTCTGAGTCT
+
@==B@CCBBBCCCCBCDDCCCCBCCBCCC@CCCB;<7::?7<<@AB@BB?B@>@8====C1C????B>77//:;;29///////$.3.5+222&226+225588999288<<8;;;=AABDJCBBBCCBBAAAC@BBBB>BABBBBBB=AACBB>BB???ACA>BBBAB?BAA9??<1::888)6984<<====':<69///99?AA<?;?@@@:=:>DEDD@CBBCBBB@C?BBB=BCC>A@AAABCCBAAAAAB@@@AAAA>@>@@:@@AAA<A;C5;;A;;8::
@ATNG8:03563:01312
GATTAGAGAGAGCTCTCTCATCGTACTCATTCGTTTCGGAAGAGACAGGTACGTTAATAGTTAATTGCGTACTTCTTTTTCTTGCTTTCGTGGTATTCTTGCTAGTTACACTAGCCATCCTTACTGCGCTTCGATTGTGTGCGTACTGCTGCAATATTGTTAACGTGAGTCTTGTAAAACCTTCTTTTTACGTTTACTCTCGTGTTAAAAATCTGAATTCTTCTAGAGTTTCTGATCTTCTGGATACACTCATGTGCACCTACCATCGTTCCTTCTGAGTCT
+
5--(-;:<BCCBA966<=>=<<BA;>=B;;:;BAB<@@=@=B@@@BBB@FC???7:49>??=A>A7<8@??=@;9::9:$9?6A@@@9;9::2>>A<@@<>888:;6<=AA@??F8;;@<@:>>>>>>>>5::>=5<==>;;;==7757755;6<//,/;5:38?=>=A?>>:>====-:.91:<<==/=@@A@:A@:;;>;;;A<@@@@.88<88156:@7<5658:;;4///88:9279919::===>=99////6:16:727;==@=@=@=A>>===BB
@ATNG8:03520:01357
GATGTAGAGAGACTGTAGCGCACCCAGAAGATCAGGAACTCTAGAAGAATTCAGATTTTTAACACGAGAGTAAACGTAAAAAGAAGGTTTTACAAGACTCACGTTAACAATATTGCAGCAGTACGCACACAATCGAAGCGCAGTAAGGATGGCTAGTGTAACTAGCAAGAATACCACGAAAGCAAGAAAAAGAAGTACGCTATTAACTATTAACGTACCTGTCTCTTCCGAAACGAATGAGTACGAGAGTCAGAGCAGAGCTACCATCGTTCCTTCTGAGTCT
+
@;A=>CCBCCCBAAC?===A@@>@8@BA>?B;;9=5919?<:9;;6//(/499<:::::)96@;;ACC@@@@@9@=ABCDB3CC?@+000,000)/>@>>9:6@<@;@@<><;17888;BAB@A>@@A;;;<@@@@<??ABABBB?D@B;:5:??>?AAA=BAA>>>>9839@@9>?@<>/886-68888(5:497556?<=B7:6;<<=1817>@?@?B:9:AAD30+0;:5:00)09:>A?@@?==7;===55222567835(./3--(-,5///.6:98=
@ATNG8:03520:01377
GATGGTAGAGAGACTGTAGCGCACCCAGAAGATCAGGAACTCTAGAAGAATTCAGATTTTTAACACGAGAGTAAACGTAAAAAGAAGGTTTTACAAGACTCACGTTAACAATATTGCAGCAGTACGCACACAATCGAAGCGCAGTAAGGATGGCTAGTGTAACTAGCAAGAATACCACGAAAGCAAGAAAGAGAAGTACGCTATTAACTATTAACGTACCTGTCTCTTCCGAAACGAATGAGTACGTGTGCGACGTGTCTCCTACCATCGTTCCTTCTGAGTCT
+
9<<=@CCCBBCCCCCCBBBBDBBBB=BBC?CCBB??<?@CCBBBBB>BB>B>BBBBBCCC3B?BAACBB>>@DD:>=ABBAB5BB>C5;;;-;CB@CBBBDDBBA?C@CC?ABC>ABA@BBCCCCCCCAABC@BBBB>BBBBBBBB>B<B??;?BBBBCCC?AAAAA@>@B?BAB>@A=:8.:881888-8AAA=AAAAAACBB?C@BBBB?B@BCDAA?ABBBBBG=><>BB=BBB?BBBBBBBBB@A::;@@???AA?@<?@@=???@C?C@B?BDDAA???
@ATNG8:03525:01371
GATGGTAGTGTCATATGAGAGTGTGTACTCATTCGTTTCGGAAGAGACAGGTACGTTAATAGTTAATAGCGTACTTCTTTTTCTTGCTTTCGTGGTATTCTTGCTAGTTACACTAGCCATCCTTACTGCGCTTCGATTGTGTGCGTACTGCTGCAATATTGTTAACGTGAGTCTTGTAAAACCTTCTTTTTACGTTTACTCTCGTGTTAAAAATCTGAATTCTTCTAGAGTTCCTGATCTTCTGGAGATATCATCAGCGAGCTACCATCGTTCCTTCTGAGTCT
+
7777499;<=<<>;<;>B>BD@@;;;999;<>;===@7>>9>8>>>CCCC<CBB@A<@=?==>3945@@BBBBCD?CBFCC.@?;::;B<=?@@<@?B<<ABCCCCCDAEGAAAABA=B@@?@@CBCC;99B>BBBC@CDAABCBBBBAAB@;;;<@>?;;;5817;@A@AB?>;>:;;;*;2:<@>@@@,?@;;;09===9==:/0*/:::(///55.56;;7<<<<;9904.4:565>7?95.55955955;@<<>>>>@@?@4555::7;5:7::;<==BB
@ATNG8:03526:01359
GATGGTAGAGAGAGCTCTCTCATCGTACTCATTCGTTTCGGAAGAGACAGGTACGTTAATAGTTAATAGCGTACTTCTTTTTCTTGCTTTCGTGGTATTCTTGCTAGTTACACTAGCCATCCTTACTGCGCTTCGATTGTGTGCGTACTGCTGCAATATTGTTAACGTGAGTCTTGTAAAACCTTCTTTTTACGTTTACTCTCGTGTTAAAAATCTGAATTCTTCTAGAGTTCCTGATCTTCTGGGCAGACTCTCACACGCCTACCATCGTTCCTTCTGAGTCT
+
A@@B@CCCCCCBCBCBAACCDCBBCCBBECAA?@AAB=CC@C@CBBBCBB=?ACCC?C>BBBB?B>BBCBB@@B?::99:9+:=6>>>?8=A@A?BBB?@A7:9<?=<:>@AA>==A;???8<8=>>><<<?;===A;A>>=>===??@A@;;;A:;=<=AA=A;AAA@@@A@@;?>>>>2>;A8<<AAA.@A;;;)//5///=9:><>AAA/@>>:=7<7//-/999===<A<@?AAAA499AD;B=<=>>>???AAA8868@@;=;<<<6<:?:??AA>;;;
@ATNG8:03534:01336
GATGGTAGTGTCATATGAGAGTGTGTACTCATTCGTTTCGGAAGAGACAGGTACGTTAATAGTTAATAGCGTACTTCTTTTTCTTGCTTTCGTGGTATTCTTGCTAGTTACACAAGCCATCCTTACTGCGCTTCGATTGTGTGCGTACTGCTGCAATATTGTTAACGTGAGTCTTGTAAAACCTTCTTTTTACGTTTACTCTCGTGTTAAAAATCTGAATTCTTCTAGAGTTCCTGATCTTCTGGTATGACTAGTGTACTACTACCATCGTTCCTTCTGAGTCT
+
BCBL@A<@CDCCCCDCEEB@@@AADBAAAA:;5;;;;,9@7A=@BBBBBB@DCBCB8:6;A?>=A@BBBBCBCBC@CCCCC3?>:??@B=ABBB@BCC>CC@;;;CDDACCDGG@BB@CCCACGCCCCBBBB=A@BB?BAAAB@@@@BBCBCCBB@CEL@BB>A<??BAABBBB@BCBDC;C@B?BBBBB2BBCDH>BCBCCCAACB?ABAA,@;;;<7;@CE@CCCCEEE?B?ACBC@@>@AC@CBCDCAAC;<<FCGGCCDDD@;;;@A=@?B?BBABBBAA
@ATNG8:03541:01378
GATGGTAGGTGCACATGAGTGTATCCAGAAGATCTGGAACTCTAGAAGAATTCAGATTTTTAACACGAGAGTAAACGTAAAAAGATGGTTTTACAAGACTCACGTTAACAATATTGCAGCAGTACGCACACAATCGAAGCGCAGTAAGGATGGCTAGTGTAACTAGTAAGAATACCACGAAGCAAGAAAAAGAAGTACGCTATTAACTATTAACGTACCTGTCTCTTCCGAAACGAATGAGTACGATGAGAGAGCTCTCTCTACCATCGTTCCTTCTGAGTCT
+
9<<<;A>@=@;;;?;@@@@C@@@@C@CBB?::;AAB>B>ABBBBAA@@B=A=B@@EDIIK5B?CBCCCCCCCBB9<<;;;;;':44;7>>>2;::9555B?>>99/818:29;<;7738?ABBBBAAA;;;@<@;;;?AAABBAAB?C?CCC@C@@@B000=@AA>><>BB?B=A30000*..7033333(3959;:?A?A==9=:;;;A=A=>?B;0+0///:;:4?<;<<4<5404==>AAAAB????B???AAG=>==::;+//-7:)0*/)/;;<=978
@ATNG8:03548:01343
GATGGTAGTATCATTGTATCTCCAGAAGATCAGGAACTCTAGAAGAATTCAGATTTTTAACACGAGAGTAAACGTAAAAAGAAGGTTTTACAAGACTCACGTTAACAATATTGCAGCAGTACGCACACAATCGAAGCGCAGTAAGGATGTCTAGTGTAACTAGCAAGAATACCACGAAAGCAAGAAAAAGAGTACGCTATTAACTATTAACGTACCTGTCTCTTCCGAAACGAATGAGTACTGTATCTATGTGTGCGCTACCATCGTTCCTTACTGAGTCT
+
7;:=<::959A@;;69:;444939<A>ABC???>A>??=<<87/3<3<8<>;<<<<<,;8<?:798>@>AA9A:::CBC/??<?;?>?2;;;:>>====??@<@=AD;?@D;@@<==AAD>:;;A@@@@=AA;;48///>66::=;><=88988??@E;??CAAA<>>:=??:>:99;)//-)-9999,///;99>>???=@<@@AB=A<@>>>>;<::;>>>8=8=>>6>;;188>>;;;;;;ABBA??=///////99:37656717-5-.333...55
@ATNG8:03548:01373
GATGGTAGCGCATATCAGCGCAGCCCAGAAGATCAGGAACTCTAGAAGAATTCAGATTTTTAACACGAGAGTAAACGTAAAAAGAAGGTTTTACAAGACTCACGTTAACAATATTGCAGCAGTACGCACACAATCGAAGCGCAGTAAGGATGGCTAGTGTAACTAGCAAGAATACCACGAAAGCAAGAAAAAGAAGTACGCTATTAACTATTAACGTACCTGTCTCTTCCGAAACGAATGAGTACGATGAGAGAGCTCTCTCTACCATCGTTCCTTCTGAGTCT
+
A=@B@CB;:;CDBBAA@DCCBB;9:,;BA>BDAA;;:;?ACBAAAB@BB?B?BCDCCCCC2C@DDCBBBCBBBE>BAAAA@@,AA>A5;;;.;@@<@BBBCBBBC?C?AC?CCB?AAABBCBBBCBCCFCCBABBBB?@?@@:;:A?C?C;;:;BBBBCCC@CCC@@A?CC;8889=;>?>8@9959DDGE2@B::///;;?@@<@=BAAA;@:=>ECC=C:;;A@@=@=@CD>AAB?CBCBBBBBC???BBBBCCC>>>A=>>?=>>>@C<?<??AABBA=@@
@ATNG8:03563:01349
GATGGTAGTCTCAGATAGTCTATAGTATCATTCGTTTCGGAAGAGACAGGTACGTTAATAGTTAATAGCGTACTTCTTTTTCTTGCTTTCGTGGTATTCTTGCTAGTTACACTAGCCATCCTTACTGCGCTTCGATTGTGTGCGTACTGCTGCAATATTGTTAACGTGAGTCTTGTAAAACCTTCTTTTTACGTTTACTCTCGTGTTAAAAATCTGAATTCTTCTAGAGTTCCTGATCTTCTGGACGACGCGCACTGACACTTACCATCGTTCCTTCTGAGTCT
+
@BCC?A@CBCCCBAAEDECBBBBCAA00/9969>CC>CC@C?CDBBBCC@BBBBC?B?BBCB@B?AAA;99><B?BBBBB2AAABCBC?BBBB?CBB=BC?;;;BDJAGCCDCCBB?BBB>B>BBBBBBCD?DCBC@CBBBBBBBBBBBBBBBB?CBB?AA=@<??AAABBBB=A;;;;.;=A>;<;<<*;@AAI?FGCCCBAA@@5;;;;*;@?AB@B?CD>BBBBBBB@B@@@>>00+0;@:>B;<;ABB@A;<;FCDCD@CB@ABBAB>B@G?ABCCA???
@ATNG8:03520:01420
GATGGTTGAGTATCATGTGTATCTCCAGAAGATCAGGAACTCTAGAAGAATTCAGATTTTTAACACGAGAGTAAACGTAAAAAGAAGGTTTTACAAGACTCACGTTAACAATATTGCAGCAGTACGCACACAATCGAAGCGCAGTAAGGATGGCTAGTGTAACTAGCAAGAATACCACGAAAGCAAGAAAAAGAAGTACGCTATTAACTATTAACGTACCTGTCTCTTCCGAAACGAATGAGTACATAGATATACGTATAGCTACCATCGTTCCTTCTGAGTCT
+
AAAA?B;AACCCBBCAAABCCCCAA=AAA=B=EC9989@BBCCCCC@CC?B>ACC@AAAA5BBDCBBBCCBBCC>C@BBCCC1AA=C2:;;-;??;ABBBBBBBB<@>@B=@AB?A@BBBBCCDDCCBBBCD?CCCC?ABBBBCAA=B?B??<?BBBBCCA?AAB???>BC>@@?8==;<;3:9:488888(6@6>688===@@:=:=AAA<><>BCCC@CCB@?@B=A>ACE>DBB?BBBBCBBBBBBBBBBBBAA>AA@AA@@9>>?@B>B>D?CBBBB@<<
@ATNG8:03525:01410
GATGGTAGATACTCGCTGATACACCCAGAAGATCAGGAACTCTAGAAGAATTCAGATTTTTAACACGAGAGTTAACGTAAAAAGAAGGTTTTACAAGACTCACGTTAACAATATTGCAGCAGTACGCACACAATCGAAGCGCAGTAAGGATGGCTAGTGTAACTAGCAAGAATACCACGTAAGCAAGAAAAAGAAGTACGCTATTAACTATTAACGTACCTGTCTCTTCCGAAACGAATGAGTACATAGATATACGTATAGCTACCATCGTTCCTTCTGAGTCT
+
9;<B?BCBBCCCCCBBBCCCCBBBD>CBB>AADAAA?B?BBB>>?C@BB?C?@@@AADDD3@;>>>DDDA==:=;=A@AAAA,@@>A5;;;&5;:7666=@@??C?B?CC@BBB>AABBCCCBCBCCCDCBB?BCBB?BABABA??<@<@>?;@A@ABCCC?ACCCCC@BB@AAA;=>BB@<>>><?????.>>=BDDAA@@==9=;>ABB:>:=ABAA?ABBBBBB@G@BBB>BCC@BBACCCCACCBB?>>??>>>>>>>>;;7>?A@@;@;A;@@AAA;;;
@ATNG8:03536:01418
GATGGTAGAGTATCATGTGTATCTCCAGAAGATCAGGAACTCTAGAAGAATTCAGATTTTAACACGAGAGTAAACGTAAAAGAAGGTTTATCAAGAACTCACGTTAATCAATATTGCAGCAGTACGCACACAATCGAAGCGCAGTAAGGATGGCTAGTGTAACTAGCAAGAATACCACGAAAGCAAGAAAAAGAAGTACGCTATTAACTATTAACGTACCTGTCTCTTCCGAAACGAATGAGTACACACTCTCATATGACACTACCATCGTTCCTTCTGAGTCT
+
::9;7;>?CC>>BBCCCCDCBDC@@>@BB?BCCB@?<??BBCCDFGA@@>@=ABB::;;.;=A@BBBBCCCBB;@A;;;;.4:3>.94(/9993//)////3//(/(//80///38888;>>??DBBBCBBC@BBCC????A@AAA>B>A@@<@BBBBCBB?>>?@@@>AA=ACC>A@CAA6;881/::::+:<6///7=?AAB=B=;;;A<A=>>CCC@CCB@A?C?B?BBC=BBC?AACA@ABABCCCCCABBBCBBBDDCAA=BBBAB@B?C=AAA@A???
@ATNG8:03543:01388
GATGGTAGTATATCGCGTCGCTATCCAGAAGATCAGGAACTCTAGAAGAATTCAGATTTTTTTAACACGAGAGTAAACGTAAAAAGAAGGTTTTACAAGACTCACGTTAACAATATTGCAGCAGTACGCACACAATCGAAGCGCAGTAAGGATGGCTAGTGTAACTAGCAAGAATACCACGAAAAGCAAGAAAAAAGAAGTACGCTATTAACTATTAACGTACCTGTCTCTTCCGAAACGAATGAGTACGAGAGAGCACACGTGTCTACCATCGTTCCTTCTGAGTCT
+
<<<B@CAAABCBBBEBBBBB=ABAB=@@?;;@@BBB?B?BBBB;<;>AA?B>@?>:999999"73=?>A@@DCCCF=AABA@@@,>@9>:@@@7?>=6665=<<<<<8<8<?8;=;49=439?@@BCCDCBBBD@CCBB@B@@@997B@B?BBC?CCAAABBB>@@@@>>8?@:??>8<:0///(///(/====<'985=555;==<@<?<>>??<@<@>BCB?CCC??@B?B@CCC>BBB>@AA???AA@@@A::>BBBB;;;>888E<???AA9=5;5:::<====
@ATNG8:03545:01396
GATGGTAGCGCACACATAGATACAGTACTCATTCGTTTCGGAAGAGACAGGTACGTTAATAGTTAATAGCGTACTTCTTTTTCTTGCTTTCGTGGTATTCTTGCTAGTTACACTAGCCATCCTTACTGCGCTTCGATTGTGTGCGTACTGCTGCAATATTGTTAACGTGAGTCTTGTAAAACCTTCTTTTTACGTTTACTCTCGTGTTAAAAATCTGAATTCTTCTAGAGTTCCTGATCTTCTGGAGATACACATGATACTCTACCATCGTTCCTTCTGAGTCT
+
>=>@=BBCCCBBCCCDCCCBAABBCCCCCBBB@BBBB>BD@C@CCCCCBC?BCBCB@C@BBBC?D?ABBBCDCCC?BBBBB1BB<>?BC>BBBC@CCC?CD9:9BCBC@CDDCBBBC@BAA?C?CCCBBCCC@CCCC>AAAAAABBBCBBBCCCC@BAB?AF@D?CCBBCBCCF?A@@@@7@>?;@AAAB2ACCCF=@@CBCCCBBB>BBBB0@;;<C@C?BB>BAABB@A>@ACBBBAA=A9;6;CCBBBCBBBDCCCABBBBB?B>>=D@C@B=??CBBBAA
@ATNG8:03554:01394
GATGGTAGCGAGCGAGTGTGTATACCAGAAGATCAGGAACTCTAGAAGAATTCAGATTTTTAACACGAGAGTAAACGTAAAAATAAGGTTTTACAAGACTCACGTTAACAATATTGCAGCAGTACGCACACAATCGAAGCGCAGTAAGGATGGCTAGTGTAACTAGCAAGAATACCACGAAAGCAAGAAAAAGAAGTACGCTATTAACTATTAACGTACCTGTCTCTTCCGAAACGAATGAGTACTATGTAGAGCTCTATACTACCATCGTTCCTTCTGAGTCT
+
@??C:?BBBCECCCCCBCCCEBBBDAEBC?BABBBB?B?BABCCCC>BB=@>BBB@AAAA2B@CBCBCCBBBBC=AA@@AAA1AC?C<@@A9@CC@DA@@CDDBB@C@CB?BAA<??@AABCCCC@BADCCB@D????AAACAA@A=A=A::6;BBBBCCC@BBABBB?CC?>>>>@@:::5;00*0;;;;,3708///==@@@>G8;;>><@<@>BAC?CBA;;;A>A?BCC=CBB>BBBCBBCCBBBBBBBBCBB>=:;;BBB=C<==A<@=@7::>887<<
@ATNG8:03558:01402
GATGGTAGCTCGAGTCACTCATATCCAGAAGATCAGGAACTCTAGAAGAATTCAGATTTTTAACACGAGAGTAAACGTAAAAAGAAGGTTTTACAAGACTCACGTTAACAATATTGCAGCAGTACGCACACAATCGAAGCGCAGTAAGGATGGCTAGTGTAACTAGCAAGAATACCACGAAAGCAAGAAAAAGAAGTACGCTATTAACTATTAACGTACCTGTCTCTTCCGAAACGAATGAGTACGATGAGAGAGCTCTCTCTACCATCGTTCCTTCTGAGTCT
+
BBBC@DDCC><<<;@@CAABBAAAC=ABC@CDB@994;7;<BBBCD?BB=?<?@A::::9.9<AA?@?BBBBCC9==;;;;;*:B=B?CEG<GCC@BBCCBBAAB5;5;;59;=9=?A@BBBCFCCBB:;:C@A@@@8::AABBCD?B=@;;6;B@?@CCF?AABBBB?BB;??A<??@>?4;::489999(/;39///5579=<A;A:8:=C=::ACC?AA@@@AB?C=???9??@99::>A>>?????;>?>?@@====>===;>????:>5;188?>???@
@ATNG8:03559:01399
GATGGTAGCACGAGTCACTCATATCCAGAAGATCAGGAACTCTAGAAGAATTCAGATTTTTAACACGAGAGTAAACGTAAAAAGAAGGTTTTACAAGACTCACGTTAACAATATTGCAGCAGTACGCACACAATCGAAGCGCAGTAAGGATGGCTAGTGTAACTAGCAAGAATACCACGAAAGCAAGAAAAAGAAGTACGCTATTAACTATTAACGTACCTGTCTCTTCCGAAACGAATGAGTACAGAGAGTACGATATGTCTACCATCGTTCCTTCTGAGTCT
+
::<<8@A;9966@B969>BCCBCFC:ADKBBABCCC@B@DBB;;:@;>??C<9:7;7;;;,;8773;=:::;;:199::999$9925.555&5995:<<<>>>>>9?>@C>AAB9::@?@@ABBBBBAAA@@>@DEFACBCABAA@<A>AAA>A@@?????@CCBBBC?CB?BAA79/:99.7..).7::=,660:888<<9<=<@<???A;?;;9@@A?ABAA????B@BBF>??@>A@BBCBBBBBA989@@===@@AAAAAA9=555=8?<A368::9:85
@ATNG8:03562:01400
GATGGTAGGTGCACATGAGTGTATCCAGAAGATCAGGAACTCTAGAAGAATTCAGATTTTTAACACGAGAGTAAACGTAAAAAGAAGGTTTTACAAGACTCACGTTAACAATATTGCAGCAGTACGCACACAATCGAAGCGCAGTAAGGATGGCTAGTGTAACTAGCAAGAATACCACGAAAGCAAGAAAAAGAAGTACGCTATTAACTATTAACGTACCTGTCTCTTCCGAAACGAATGAGTACGAGAGTCAGAGCAGAGCTACCATCGTTCCTTCTGAGTCT
+
CBCB@BCB@BCCCDCCCBBBCDBBA=BCC?BBBB?><?@BBDCCBC?CC?B?BA?99999*:?DCCCCDCCCCD>ECAAAAA2AA=@49:95;AA?AAABBBBBB?B?BB?BBB@CBBBCBBCCCCDDCCBB?BCBB?BA?>===;6@=@AC@BCCBBBAA=ABBBBB>BB>@A?6;;755(8<<988888(/<6>///::A@@=@<@@@B:>:=ACAA>AAAAABBAE@CAB=CCC?BBBBBBBB@@@@BABC===CCAA@???=>>>>>:=6<5::=>??@?
@ATNG8:03564:01414
GATGGTAGCGAGCGAGTGTGTATACCAGAAGATCAGGAACTCTAGAAGAATTCAGATTTTTAACACGAGAGTAAACGTAAAAAGAAGGTTTTACAAGACTCACGTTAACAATATTGCAGCAGTACGCACACAATCGAAGCGCAGTAAGGATGGCTAGTGTAACTAGCAAAATACCACGAAAGCAAGAAAAAGAAGTACGCTATTAACTATTAACGTACCTGTCTCTTCCGAAACGAATGAGTACCTCTCAGACGCTCGTCCTACCATCGTTCCTTCTGAGTCT
+
4<=>ADCCCCCB@ACBBCHCCDCDD?CAA?BBCBBB>B>BBCCCCC>A@=B?B@BBABBB2B?BBDCCCCCDDK=BB;;;;;*;B>A5;;;&9?<8<A<=>FCBA>A?BF>AAA=@@@@ABCBCBCCCCBBB@CCBB>???@?@??9A;A;:5;@@@@FDDACBBBBA??39888<>>>?9<=<8<<<<=,9:4:ABB>>?BB>>:>C@A<@:>=??A<>>?A888;?<ADD;<<<<AA@@@@@;@A@AAAAAA??;;;>:>=<8<=>>A8<:=<AA@@@@::
@ATNG8:03565:01396
GATGGTAGGACGAGCGTCTGAGAGGTATCATTCGTTTCGGAAGAGACAGGTACGTTAATAGTTAATAGCGTACTTCTTTTTCTTGCTTTCGTGGTATTCTTGCTAGTTACACTAGCCATCCTTACTGCGCTTCGATTGTGTGCGTACTGCTGCAATATTGTTAACGTGAGTCTTGTAAAACCTTCTTTTACGTTTACTCTCGTGTTAAAAATCTGAATTCTTCTAGAGTTCCTGATCTTCTGGTGTCGTCTATCATGTACTACCATCGTTCCTTCTGAGTCT
+
BACF?CCC@CCCCG@@AA0/0@?A<CCCC;;:;?@C>BB?C?BBBCCCE?CCCCC?B?BBBD?C@CBBBBBBBB>@@@@@1@C@CCCD=BBCC?CAA;AB;@?BCCIACCCBBABC@CCC?C?CDDDAAAC@CCCC?A@@?AAAACBBBCAAAC?CCC?BB?B@BBBBBBBBB?A@>@@3=9?;::::-;BCBD>BCCCCCEBBA=@@@@,@BAAA=B=@B@CBBCBCB?C?CACCCF@B?A?ACECCBA@@BCDCBBBBCCC?BCCCD>A>B?A@CCBBAA
@ATNG8:03566:01388
GATGGTAGAGTATCATGTGTTCTCCAGAAGATCAGGAACTCTAGAAGAATTCAGATTTTTTAACACGAGAGTAAACGTAAAAAGAAGGTTTTACAAGACTCACGTTAACAATATTGCAGCAGTACGCACACAATCGAAGCGCAGTAAGGATGGCTAGTGTAACTAGCAAGAATACCACGAAAGCAAGAAAAAGAAGTACGCTATTAACTATTAACGTACCTGTCTCTTCCGAAACGAATGAGTACTATAGACTATCTGAGACTACCATCGTTCCTTCTGAGTCT
+
:;4906<<CIGC@>C666BB????7::<7989933-3-38<344=8=95:0////.....#.058222799999197=<>>B+>B@CACCC;DBB@CBCCDCCBB@C?BC>AAB?BB??@BBBCCB@@@BBB?BAAA=???A???C?B?B:;8;CABACBB@BBBAAA>AA?CBB5:0;77.6//(/6666)56/8555==<>@:=:=878:>:88;BB@CE@@??@9=::::/8=<5=<B@AABBBBB@?>>=ACDBBCCAAAA?BBBBB?B?B@BBA???BB
@ATNG8:03569:01398
GATGGTTGTGTGTCTCTGAGAGTAGTACTCATTCGTTTCGGAAGAGACAGGTACGTTAATAGTTAATAGCGTACTTCTTTTTCTTGCTTTCGTGGTATTCTTGCTAGTTACACTAGCCATCCTTACTGCGCTTCGATTGTGTGCGTACTGCTGCAATATTGTTAACGTGAGTCTTGTAAAACCTTCTTTTTACGTTTACTCTCGTGTTAAAAATCTGAATTCTTCTAGAGTTCCTGATCTTCTGGAGATATCATCAGCGAGCTACCATCGTTCCTTCTGAGTCT
+
BABB<@9CACACBB@@@BBBACBBCBBCC??>>AACB>BBAD@BBBDCCC@CBBBC?C@CCCC?C@CCDCBBBCD@CCCCC1CC@CBCC<BB@A>@A@;@C7::BBBC@CDDCCBBB?CCD?B?BBDFCB@@?@BBB?C@@@BCCCBBBBAABAA>A@A>AC@D?AACDCCCCC?ABBBB9@>B=:::::*:BBCC>BBCBBCCBBC@CBBB2A@@A@?B?BB?CBBBBAA>A?BBCCBB=??C@CDECBCCCCBCCDD9:9CCD<@::9C?C@B?AACBBBAA
@ATNG8:03528:01436
GATTAGTCTCAGATAGTCTATAGTACTCATTCGTTTCGGAAGAGACAGGTACGTTAATAGTTAATAGCGTACTTCTTTTTCTTGCTTTCGTGGTATTCTTGCTAGTTACACTAGCCATCCTTACTGCGCTTCGATTGTGTGCGTACTGCTGCAATATTGTTAACGTGATTCTTGTAAAACCTTCTTTTTACGTTTACTCTCGTGTTAAAAATCTGAATTCTTCTAGAGTTCCTGATCTTCTGGACAGAGTGTGCAGATACTACCATCGTTCCTTCTGAGTCT
+
CCC?CCDCBCCCCBBBCCCC?@ABBCDAAA??A@B>BC@C?DBCAAAG:;6=>>:C>@?BB@B@BBCCCCDCD@BBCCC3CC=AADE=@@AC?ACC?CE;;;BCFG?BBCCBBBC@CCD@C@CCBBBBBB<AAAA=A9::AAAAA;;:AAAAB?BBB@CC?B=A?@@@@@BC@BA@@@3@>C>;;<;;*;CABB>AACCDCEDGD@CCEC5BCCBGBE@CC@CBCCCBA<@=?AABCB???A>BAAABAAAB;;<BBCCBBCB@BBBBC@D@C@CCCCB@@@
@ATNG8:03532:01455
GATGGTAGTACATGATAGACGACACCAGAAGATCAGGAACTCTAGAAGAATTCAGATTTTTAACACGAGAGTAAACGTAAAAAGAAGGTTTTACAAGACTCACGTTAACAATATTGCAGCAGTACGCACACAATCGAAGCGCATAAGGATGGCTAGTGTAACTAGCAAGAATACCACGAAAGCAAGAAAAAGAAGTACGCTATTAACTATTAACGTACCTGTCTCTTCCGAAACGAATGAGTACAGAGAGTACGATATGTCTACCATCGTTCCTTCTGAGTCT
+
?@@B@CCDCCCCCCBBCCCCECCCC?CCC?BBCB@@?A@BBBCCCB?BB=B=?>@;;;;;*;>BDFFEBBBBBC=BG;;;;;*<>>@595905<<9;@<;>DBCB?B?DC?BBA<?>AABCCCCBDDDDCCB@CCAA>@@??ABB?B>BBA?BCBBB@@@@BBBA@A?BC<ABB?CCCCC=??=;>=>==,=A>BBBDDBBBB>B>BBCB>B=@ABBB?A=>>>>>?B?BBB:>BB?CAAAACCCC@@==>AA>>=>AAAA??@<AA@@@=B=A:>>>@@@A@
@ATNG8:03538:01468
GATGGTAGCGCACACATAGATACAGTACTCATTCGTTTCGGAAGAGACAGGTACGTTTAATAGTTAATAGCGTAACTTCTTTTTCTTTGCTTTCGTGGTATTCTTGCTAGTTACACTAGCCATCCTTACTGCGCTTCGATTGTGTGCGTACTGCTGCAATATTGTTAACGTGAGTCTTGTAAAAACCTTCCTTTTACGTTTACTCTCGTGTTAAAAATCTGAATTCTTCTAGAGTTCCTGATCTTCTGGCTCTCGTAGACAGATACTACCATCGTTCCTTCTGAGTCT
+
><=B@CDCCCBCCDEGCBCCC@?>>954:948256/<5;<8<8/0/97774444<<<(923<9=2@;@@@=>::7;<9;;>==+<<<8;:==4556<8<6615<.5565<<8;;;<<@@@=?9:69:@@@?=?9929>>>:@999@@??BBCBBB@9:6::9=AB>B:>>????@;=7<49999'95>;>7@:<096=>?4=60//////7)////$/5555169>=96//00/;8;6;;>=<;7;?@=@@@A:9;@@ABCBBB;;;DC?BBB@@9:8:?ACAB@???
@ATNG8:03541:01475
GATGGTAGTATCTGCACACTCTGTCCAGAAGATCAGGAACTCTAGAAGAATCAGATTTTAACACGAGAGTAAACGTAAAAGAATGTTTACGAGACTCACGTTAACAATATTGCAGCAGTACGCACACAATCGAAGCGCAGTAAGGATGGCTAGTGTAACTAGCAAGAATACCACGAAAGCAAGAAAAAGAAGTACGCTATTAACTATTAACGTACCTGTCCCTTCCGAAACGAATGAGTACGAGAGAGCACACGTGTCTACCATCGTTCCTTCTGAGTCT
+
BCCD@CBBBB@A;;6<=BBA<;>>>:<AC?CCBA;;7:?=9:;://(//(//:;/777(718;8@AAAA887-7=AABB9AA>@;;:/:@BBFA@@BBCCC@C?BB?BBC@CBCCDBBCECCBBBCCC?CBBB@BA???@><6@=A::::DAAACCB?ABBBCC@BB?BBB9=><<<588918AAAA/=H9=///=;A;;7;;>@BA<@<@AC9:8;A===6>4;5;BA=BBB>BAAAABBBBBBB>>ABBBAAAB@@@BBACCBAC>B?C?BBCAAAAA
@ATNG8:03542:01441
GATGGTAGCGCACACATAGATACAGTACTCATTCGTTTCGGAAGAGACAGGTACGTTAATAGTTAATAGCGTACTTCTTTTTCTTGCTTTCGTGGTATTCTTGCTAGTTACACTAGCCATCCTTACTGCGCTTCGATTGTGTGCGTACTGCTGCAATATTGTTAACGTGAGTCTTGTAAAACCTTCTTTTTACGTTTACTCTCGTGTTAAAAATCTGAATTCTTCTAGAGTTCCTGATCTTCGGGTCTCTCTCTCACGCACTACCATCGTTCCTTCTGAGTCT
+
CDCC?CDBB@AAADEBBCBBCBCCBBBBCCBA=@@@@;AA?B@CCCBDCC?CCCCD?A?BBBB>C?BBBBCCCCC?BBBBC1BB<@@A@8?@BB@CCEBDE?AAACED@CCDDCBBB@BBB?A?BCBAABBB=BBBB>BBB@BBAABBBBCAAAB@CBB@BC@B@BBCCBCCCC=A;;::.:=?;;;;;;*;BAAB>BBCBCCCCBC=@A@@,@@@ADAC@CB>@@@CBAB@B?CCBCBB?BBD=BBBBBBBBBBBBCCABBCD?BBAAA@C@C?B?A@BBA@
@ATNG8:03547:01436
GATGGTAGTACATGATAGACGACACCAGAAGATCAGGAACTCTAGAAGAATTCAGATTTTTAACACGAGAGTAAACGTAAAAAGAAGGTTTTACAAGACTCACGTTAACAATATTGCAGCAGTACGCACACAATCGAAGCGCAGTAAGGATGGCTAGTGTAACTAGCAAGAATACCACGAAAGCAAGAAAAAGAAGTACGCTATTAACTATTAACGTACCTGTCTCTTCCGAAACGAATGAGTACTATGTAGAGCTCTATACTACCATCGTTCCTTCTGAGTCT
+
?:::59:::5566=666CC@ED;:;?BA@==>77//)/57789<A?;@@3908><999:9*9>C;<96@@<==>4<;5:999(5@6A.999&9;=8====A@@@C@C?CC=BBA;>>>8:;?@ABCCCCAAA?BBCC@DBA@@BA@5;7;BB>@@@BBBAD?A:::BA>?A4977>>::==3333377788)8<695559988;0602>BA=B<>>CBBADDCCCBC8;9;CB<BAA=?@@BBB???AAABBBBCCC@=>>??==58879918/7/8=<=<==@
@ATNG8:03549:01453
GATGGTAGTATATCGCGTCGCTATCCAGAAGATCAGGAACTCTAGAAGAATTCAGATTTTTAACACGAGAGTAAACGTAAAAAGAAGGTTTTACAAGACTCACGTTAACAATATTGCAGCAGTACGCACACAATCGAAGCGCAGTAAGGATGGCTAGTGTAACTAGCAAGAATACCACGAAAGCAAGAAAAAGAAGTACGCTATTAACTATTAACGTACCTGTCTCTTCCGAAACGAATGAGTACTACTCTCAGAGACACACTACCATCGTTCCTTCTGAGTCT
+
>=<A?CECCCCEDCCCCCCBBBCAA?ACC@EDCAAB>B?BBCCBBA@CC?B>B@@ACCCA/A=AAAACBBBBBC>A@@@@@@0@@>B=BBB9ADD@AA@@??@9;5;?BD?BAA?AABBCCCCCCCCDCCBB@BAAA?A@@@@@AA=B@EBB?BBBBBBBC?CCCBBB@BB@>>>>A@@?A6;::9;;;;;.9969///==CBB;A;@@AA;><>CBBB@BAA@?AA9?=?BC>CCC?ACAAAABBCCBBBBCA@@@AAAAAAAA<@@@<;5:4:4::;;;;:;
@ATNG8:03551:01474
GATGGTAGTGTCAGTGCGCGTCGTCCAGAAGATCAGAACTCTAGAAGAATTCAGATTTTTAACACGAGAGTAAACGTAAAAAGAAGGTTTTACAAGACTCACGTTAACAATATTGCAGCAGTACGCACACAATCGAAGTGCAGTAAGGATGGCTAGTGTAACTAGCAAGAATACCACGAAAGCAAGAAAAAGAAGTACGCTATTAACTATTAACGTACCTGTCTCTTCCGAAACGAATGAGTACTACTCTCAGAGACACACTACCATCGTTCCTTCTGAGTCT
+
@@??8<<=<<<<666<====@;;??7;BC?CB;;;AA6:9@@@BC><<8C8===BBBBC1C<@@@@CCBCBBA;>:;;;;;*;@=A5;<;*9@;6<A=<==>BB?B?BB@ABB?BBBBBCCAAABBCCBBB@@@?B>AACBBBBC>B?A@@>ABBBCCCB?BBBBBB?BB?AAA?BBB@@7=;:4::::;.;A=A;;;?@@CB:=:>C?>1818><;;6;BA@AAB?A=ABC@BCC?AACDBBBBBCAAAAAA888A>>>??BB=@;;;C:?8=189;;;;>=
@ATNG8:03551:01477
GATGGTAGGCGTGTGAGAGTCTGCCCAGAAGATCAGGAACTCTAGAAGAATTCAGATTTTTAACACGAGAGTAAACGTAAAAAGAAGGTTTTACAAGACTCACGTTAACAATATTGCAGCAGTACGCACACAATCGAAGCGCAGTAAGGATGGCTAGTGTAACTAGCAAGAATACCACGAAAAGCAAGAAAAGAAGTACGCTATTAACTATTAACGTACCTGTCTCTTCCAAACGAATGAGTACTATGTAGAGCTCTATACTACCATCGTTCCTTCTGAGTCT
+
<<==:==@:=BBDAA@@AC;99955)5A<@BC;:;DAC@BBBCBCC=???BAC@@99999(9?AABB@@@A>==6<787777(55-21776'59839525AB@@@<@=AA=AAA7:::::????>?>=====<A???=?@@@@?@@;@:>@B=B668AAAA;@@@@>><>C7::>4:<8888)8::46878(56-6556=876?<A<??AA;A=BB???<?@B@@?A<A=AD97888:;;=;;;;;;;;???@AA???@@@A??7;;@==8=7;7;@BB>>==
@ATNG8:03552:01437
GATGGTAGGAGACACGTCGCACACGTACTCATTCGTTTCGGAAGAGACAGGTACGTTAATAGTTAATAGCGTACTTCTTTTTCTTGCTTTCGTGGTATTCTTGCTAGTTACACTAGCCATCCTTACTGCGCTTCGATTGTGTGCGTACTGCTGCAATATTGTTAACGTGAGTCTTGTAAAACCTTCTTTTTACGTTTACTCTCGTGTTAAAAATCTGAATTCTTCTAGAGTTCCTGATCTTCTGGCGCGTATGTATGTCGCTACCCATCGTTCCTTCTGAGTCT
+
@==CACDD?BCCCCCCBCCCBAACCCBBBC@@<@@??8@@=C@BBBCCCC?BBBA@?B?BBBC>A>BBBAAABBC??????.>>9@9;<5=BBB?BBB?B>;?=<>::5:>>=>A@@<??A=A<<99:=====B???;;;;==?A@@@A>>;;:?;?@A8=<9=8:;;@@@ABC9<8888)89>;??DDD/>?AAB9AA???A?<::06667(8==>@=A=AA<A@@@>>><@<@@@@AA<=;93///;<999>>>@@@>=:722-2,,,9),),-229=???A
@ATNG8:03560:01450
GATGGTAGTATCTGTCTACGAGAGCCAGAAGATCAGGAACTCTAGAAGAATTCAGATTTTTAACACGAGAGTAAACGTAAAAAGAAGGTTTTACAAGACTCACGTTAACAATATTGCAGCAGTACGCACACAATCGAAGCGCAGTAAGGATGGCTAGTGTAACTAGCAAGAATACCACGAAAGCAAGAAAAAGAAGTACGCTATTAACTATTAACGTACCTGTCTCTTCCGAAACGAATGAGTACTACTCTCAGAGACACACTACCATCGTTCCTTCTGAGTCT
+
ABCD@DDDCBBBBCCCCCDCCCAAA?CBB>BBBB@@<@>BBCBBBC=B@?B>@@=;=DDC/A;@@AB@@?>?>E:>=99:99*:A>B4;;<-:@<9;@<A@BA<A=A?AA=AAA=??ABBBBBCCCCCCCCB?BCBB?BBB?@@>=;@@CBC?CCBBADDD?AAAACA>CC>==><@@A>A1::=7;<<<=/:;7;///==AAA<A:>?BA;@<@ACBB>ACAAABB>A?BBB>BBB?BBBBBBCCBB???BBBB??AAA??AAA;AAA@@6;6;077=;<==>
@ATNG8:03561:01458
GATGGTAGTAGTACACTAGTCATACCAGAAGATCAGGAACTCTAGAAGAATTCAGATTTTTAACACGAGAGTAAACGTAAAAAGAAGGTTTTACAAGACTCACGTTAACAATATTGCAGCAGTACGCACACAATCGAAGCGCAGTAAGGATGGCTAGTGTAACTAGCAAGAATACCACGAAAGCAAGAAAAAGAAGTACGCTATTAACTATTAACGTACCTGTCCCTTCCGAAACGAATGAGTACTGTATCTATGTGTGCGCTACCATCGTTCCTTCTGAGTCT
+
=>DE?CCBAACBAAADDBBBDCCCHBGBB?CDCCAA=@?B@@ADCB?BD@B?CAABCCCC2C<AACCCFCB>>>:?BDCDDD5CC@C@CCC<CEE@AAACDEECD@B@CD?BBB?BBBBCCCCBCCCCCCBA?BDCB<????ACAB;@<@@@=@DBBBCCC?BBAAAB?BB?@@@?BBCAA:@==9<====/=A<?;::AAAA=5;7;;;>*/*/;@@@@BCDCC>C@C?DBC=A::79@@A??>AA@@::::9BAAAB@@AABB?BBBAC?B?B;?;===;;;
@ATNG8:03530:01484
GATGGTAGCACGAGTCACTCATATCCAGAAGATCAGGAACTCTAGAAGAATTCAGATTTTTAACACGAGAGTAAACGTAAAAAGAAGGTTTTACAAGACTCACGTTAACAATATTGCAGCAGTACGCACACAATCGAAGCGCAGTAAGGATGGCTAGTGTAACTAGCAAGAATACCACGAAAGCAAGAAAAAGAAGTACGCTATTAACTATTAACGTACCTGTCTCTTCCGAAACGAATGAGTACTATTTAGAGCTCTATACTACCATCGTTCCTTCTGAGTCT
+
@<=B?BDCCCBC?CCBBBCCCCCCC?CDG@CCDC@@>??BBBDDBC?AC?B@BBBAAAAA2B?BBBAAABBBCC>BAAAAAA0@A>B5;;<*9;;8666=@@===9A>AC?AAA=??ABBCDECCCDCCDBB@BDCA<AA@@ABAA>A@D@?=@CBBACCC=AACAAB?BC>@@B>A@@<<4:::488888+8A:A;::AAB?@;?;??BB7:7:ABBB@BCAA@AA<?=?CC>CBB?BBBBBCBB>>>;>BA@BB@@>@>???><>@@@@;@;@;AA@@@@??
@ATNG8:03534:01505
GATGGTAGGCGAGAGTGAGACGCAGTACTCATTCTTTCGGAAGAGACAGGTACGTTAATAGTTAATAGCGTACTTCTTTTTCTTGCTTTCGTGGTATTCTTGCTAGTTACACTAGCCATCCTTACTGCGCTTCGATTGTGTGCGTACTGCTGCAATATTGTTAACGTGAGTCTTGTAAAACCTTCTTTTTACGTTTACTCTCGTGTTAAAATCTGAATTCTTCTAGAGTTCCTGATCTTCTGGTATACACACTCGCTCGCTACCATCGTTCCTTCTGAGTCT
+
BABB?CCD@DCBBACCBBBCBBBCFCCCBB@>=99:0;C?C@BCCCCCC@BDCCC?B?BCBB?B?CCCBBCBBB?BBBBB1@@;@>>>8>A@A?B@?=??7><BBBC?CAAABB@=9>AA:<8=>=;9;;<8<A>>9>>>>>>>>>>>>>;>=?9==>;>A=A:?=?AAADAA7===DD6A:>;>>BAB/;9768-3-----7;7:0888)2:88=4=:=>9@A@@>>><@7;:===?7::A:?>@@@@=>>==>>@@AAA>>;>AA@@<@<?;?A@@@@>>
@ATNG8:03540:01490
GATGGTAGTATCTGCACACTCTGTCCGAAGATCAGGAACTCTAGAAGAATTCAGATTTTTAACACGAGAGTAAACGTAAAAAGTAAGGTTTTACAAGACTTCACGTTAACAATATTGCAGCAGTACGCACACAATCGAAGCGCAGTAAGGATGGCTAGTGTAACTAGCAAGAATACCACGAAAGCAAGAAAAAGAAGTACGACTATTAACTATTAACGTACCTGTCTACTTCCGAAACGAATGAGTACTATAGACTATCTGAGACTACCATCGTTCCTTCTGAGTCT
+
5==>@DDBBA;9:>>CCBBCECCAA>AC>A@A@?=:=:::8??@B?BB=@=BBAAACCC1?=???<>>A???A:A==<<<</756;A<@@@5@B@7=7//+/=<;;5A<@>988:<@@B@@<;;@=>=???;;7:B??;?======@;>;>??<?AAAAAAA<A??@?A<@@578?<???BD:A>=:88888(8>:=>?;::>;;;7=8=8888=8=>>;;7;AA;;;;>7<7666)//8063;9///55;;;?888A@???@@?@@D=???==:=<@=AAAABAA?
@ATNG8:03541:01509
GATGGTAGAGAGACTGTAGCGCACCCAGAAGATCAGGAACTCTAGAAGAATTCAGATTTTAACACGAGAGTAAACGTAAAAAGAAGGTTTTACAAGACTCACGTTAACAATATTGCAGCAGTACGCACACAATCGAAGCGCAGTAAGGATGGCTAGTGTAACTAGCAAGAATACCACGAAAGCAAGAAAAAGAAGTACGCTATTAACTATTAACGTACCTGTCTCTTCCGAAACGAATGAGTACGAGAGTCAGAGCAGAGCTACCATCGTTCCTTCTGAGTCT
+
9::@096=CCCCC=665<544:944(4@B:>@@??@;@;?<A@BBB?BB=B>?@=0000*0*//36:88555=.7745555$597<.555&5;:6<<<==;:;@<?=AB?BED>??::;BBCCDBBBCDBBAABAC?BABABABB=A?C;;6;@;99@BC?BBABBB@CB?AAA?B@?::3777178:::*::5;;;;====@:>:<;>>5;6;?BBB?ABBBAAA=A<?@@9@::4:@@ABBC@AA?;???A>ADAA@<==AD====?C=B=A688>@@@>>
@ATNG8:03543:01523
GATGGTAGCGCACACATAGATACAGTACTCATTCGTTTCGGGAAGAGACAGGTACGTTAATAGTTAATAGCGTACTTCTTTTTCTTGCTTTCGTGGTATTCTTGCTAGTTACACTAGTCATCCTTACTGCGCTTCGATTGTGTGCGTACTGCTGCAATATTGTTAACGTGAGTCTTGTAAAACCTTCTTTTTACGTTTACTCTCGTGTTAAAAATCTGAATTCTTCTAGAGTTCCTGATCTTCTGGACGACGCGCACTGACACTACCATCGTTCCTTCTGAGTCT
+
@<@@<BCA@ACCCBCDCBBCCCBBACCDCB@@;?>@@;@BB<CABCCCCCC?BBABA?C@CAAA?C?CBBBAA@A@<;====.?D?BBCC;AADG@BAB?AF@BBBCBC@EFDDCCBBBCCB?B?BBBBBB@D@DDBB>A@B???A@CCBBBAAAA@CBB?A@=A?AACDDEBBA=>::::.;5;=<<<<<*;AAAB;;;CBCBE@AB@GCCC5BCFCCAD@CC@CECCBBB@B@CC@@@C<@@?=AA:;;BABBCAA@CDECBCC@CCCBG@C@C@DABBCCBB
@ATNG8:03546:01501
GATGGTAGTAGTACACTAGTCATACCAGAAGATCAGGAACTCTAGAAGAATTCAGATTTTTAACATCGAGAGTAAACGTAAAAAGAAGGTTTTACAAGACTCACGTTAACAATATTGCAGCAGTACGCACACAATCGAAGCGCAGTAAGGATGGCTAGTGTAACTAGCAAGAATACCACGAAAGCAAGAAAAAGAAGTACGCTATTAACTATTAACGTACCTGTCTCTTCCGAAACGAATGAGTACTATAGACTATCTGAGACTACCATCGTTCCTTCTGAGTCT
+
9AAC?CC@@@BA>>@>?>====;;;:C@A?AAAAAA<A;@AA::9@<@@?A?9:998999'79>834;987888818:;=<<<)33,33888+89;6:::?=B=AA<A;??=A@@=>;;;GAAACBB@@ACCD@ABBC>A?>>AA@@<@?A:97:CCABBBD@BBBAAA=@A:@9948:<<<48887=?BBB/@@9=///::?>>;>=A>?>;>;>@CCCACCBA@??5:5:AD=BAB?BBBBBBBBBBA??>>>>BBBBBBBABB@C999B?C?B?BABBB???
@ATNG8:03550:01507
GATGGTAGGTGCACATGAGTGTATCCAGAAGATCAGGAACTCTAGAAGAATTCAGATTTTTAACACGAGAGTAAACGTAAAAGAAGGTTTACAAGACTCACGTTAACAATATTGCAGCAGTACGCACACAATCGAAGCGCAGTAAGGATGGCTAGTGTAACTAGCAAGAATACCACGAAAGCAAGAAAAAGAAGTACGCTATTAACTATTAACGTACCTGTCTCTTCCGAAACGAATGAGTACCTCTCAGACGCTCGTCCTAACCATCGTTCCTTCTGAGTCT
+
CBA@<@9;8;BCCCCCDEBBBCCBB?BAA>ACDC;;:;>@@DDDBB?BB=@<@AB@ABBB2B@HGCCCCBA;;;0;?;;;;.4929.94(443-444455=BD?C?BB?A??;?ABBDCCCCCCCBBBCE@BBCB?BBBBBBBB>>;?00-0@@@@@AB?BBBBBE?BB?BDD::0==:4---*-3;;;,994C:;;@A@?@7;7;@AB;><>@CBC@C@;;;AB?A?BCC=AAB7:9??AAC=999AAA9:8@>:5;;5//*/6666>A=A=@<@?@@AAAA
@ATNG8:03550:01519
GATGGTAGTGTCAGTGCGCGTCGTCCAGAAGATCAGGAACTCTAGAAGAATTCAGATTTTTAACACGAGAGTAAACGTAAAAAGAAGGTTTTACAAGACTCACGTTAACAATATTGCAGCAGTACGCACACAATCGAAGCACAGTAAGGATGGCTAGTGTAACTAGCAAGAATACCACGAAAGCAAGAAAAAGAAGTACGCTATTAACTATTAACGTACCTGTCTCTTCCGAAACGAATGAGTACACATCGTCGTGTCGTGCTACCATCGTTCCTTCTGAGTCT
+
CBCH?CBCCCCDICCBBBBBBBBDD@DCC?CBBA;:8;?BBBBBBB@BC?B?BBB>????2@>BBBBBBDBBBC=A>BCEDD2BBAD?BBB<BBFAFDCCCBBAA>A?AD@BBC?BB??@BCCCBCBCBBBC@B????B@AABBBA@C?C8899BA@ACBB@BBBBAA@CC?>>><99>A=3:::488888(9<7=888>>>>>;>;>>??:=:=AEBB@BCAAACB<@<99939?A<BBBBBCBBBBBB?ABBBBBCCBBBBBB?AAABC@C?B?BBBAAA66
@ATNG8:03552:01513
GATGGTAGGCACTGCGCACACATCCCAGAAGATCAGGAACTCTAGAAGAATTCAGATTTTTAACACGAGAGTAAACGTAAAAAGAAGGTTTTACAAGACTCACGTTAACAATATTGCAGCAGTACGCACACAATCGAAGCGCAGTAAGGATGGCTAGTGTAACTAGCAAGAATACCACGAAAGCAAGAAAAAGAAGTACGCTATTAACTATTAACGTACCTGTCTCTTCCGAAACGAATGAGTACTGTATCTATGTGTGCGCTACCATCGTTCCTTCTGAGTCT
+
45=C?CBB@BA@AGBBCCCDBC@@?:>BB=AAAABC=B?@BBCDCC@CC?B?BBCA@@A@2@?BBBBBCBA??=5=>;9555$5>5:.555'5<<9=@;@?AACD@D@CC@AAA=??ABBGEDDCBBBBBBA@DDBC>@@CCDDBB?C?B@A>AACABAAAACCCBBBABB<999@BBAAB3;;:4;===>/<=:=888BBAAA:>:>?AB=A=@@CBB?BLFCBBB@B?BBB=BCC?BABBBBBBCAAAC>::>>>>=<=>@>>9=>=>>:>;>388B:;:=>
@ATNG8:03554:01480
GATGGTAGCATCATGCATATCTCACCAGAAGATCAGGAACTCTAGAAGAATTCAGATTTTTAACACGAGAGTAAACGTAAAAGAAGGTTTTACAAGACTCACGTTAACAATATTGCAGCAGTACGCACACAATCGAAGCGCAGTAAGGATGGCTAGTGTAACTAGCAAGAATACCACGAAAGCAAGAAAAAGAAGTACGCTATTAACTATTAACGTACCTGTCTCTTCCGAAACGAATGAGTACTGCGTCTCACTCTCGCCTACCATCGTTCCTTCTGAGTCT
+
<=?A<B=BCCFCFCBCCDCDCCCBB@BCC@BA@@??<??AA?ABBB?AB>B?BBB@===6)6399888:>8888.829444&4949.555&5<;9><;;9;;44057;;7>;:6;=489@@BBBBABAACBABBAA?A??A@@?B=A>A;;7;BAAA???>:::A@A=AB?BCB?BA?=<3;75155656)585////:::25.24555749;88?BA<A@@::9?;?9??B<AAC999C@A@@A@@>@@BBBCCAAC;:8:BB=A>>>A?A9C9B====447
@ATNG8:03554:01503
GATGGTAGAGTATCATGTGTATCTCCAGAAGATCAGGAACTCTAGAAGAATTCAGATTTTTAACACGAGAGTAAACGTAAAAAGAAGGTTTTACAAGACTCACGTTAACAATATTGCAGCAGTACGCACACAATCGAAGCGCAGTAAGGATGGCTAGTGTAACTAGCAAGAATACCACGAAAGCAAGAAAAAGAAGTACGCTATTAACTATTAACGTACCTGTCTCTTCCGAAACGAATGAGTACTATAGACTATCTGAGACTACCATCGTTCCTTCTGAGTCT
+
4444.5;<@BC>>==<<<BAB;:;@9>9:39A@@;;8;?ABCBCBD@CF?@?@DDDDDDD1D@FCCBCCCCCBD=CC;;;;;*;:=?5:99&9?<8=BBBBBBBB?B?BC>@@@?BBAACCDCBCBDDBBBA<@@994:?>==@00-0?BBB@BBBBCBBC?BCCCCC?BB@AAA<>>BB?6?6616>ABB/??=A888@??=>:>;>BBC7:7;ACCC@BBBABBB?B?BCD>CBB@BBABB@BBBBBABBBBCBBBCCCCCBB?BBBBC@D?C>AAB???AA
@ATNG8:03555:01496
GATGGTAGTGATACAGATCAGACACCAGAAGATCAGGAACTCTAGAAGAATTCAGATTTTTAACACGAGAGTAAACGTAAAAAGAAGGTTTTACAAGACTCACGTTAACAATATTGCAGCAGTACGCACACAATCGAAGCGCAGTAAGGATGGCTAGTGTAACTAGCAAGAATACCACGAAAGCAAGAAAAAGAAGTACGCTATTAACTATTAACGTACCTGTCTCTTCCGAAACGAATGAGTACGAGAGTCAGAGCAGAGCTACCATCGTTCCTTCTGAGTCT
+
?=@@=@=?BCCCC@CCBBBBEDCBA>AAA=???@??=??BBE??@B?BB?CAAAAEDEBC+?158=>>@A:;8A467;4444$4:5:2555&5;<8>>=B=CD>B<@=@@<@=?=????ABCCBB==;CCCC@BCCD?AAACC???=A>A;;:;CCCCCBB@B??@DD?BA?BBB=?@A@@5=//)-----(,90----89=>A;@9::88<@<>>CBB>BBA@@@B?B=@@D=A@A=AAAA@ABBBBA??@BBBEDAA===AAA<?===?9>/608:=;:;;;
@ATNG8:03557:01498
GATGGTAGCATCATGCATATCTCACCAGAAGATCAGGAACTCTAGAAGAATTCAGATTTTTAACACGAGAGTAAACGTAAAAAGAAGGTTTTACAAGACTCACGTTAACAATATTGCAGCAGTACGCACACAATCGAAGCGCAGTAAGGATGGCTAGTGTAACTAGCAAGAATACCACGAAAGCAAGAAAAAGAAGTACGCTATTGACTATTAACGTACCTGTCTCTTCCGAAACGAATGAGTACTGCGTCTCACTCTCGCCTACCATCGTTCCTTCTGAGTCT
+
BCED?DBBBCCCCCCCBCBCCCCCC@CDD?CBBB::788BBBBBB?;@A=@=AAABB===+;599;=78;8>@=677;9999'45;;2955&5<<7666;;=>??:B?BE9:;C?AABABBBBCGCCDCCCC@CBBB>AAAAAAAB?CAECC?BCCCBCCC?BBBBBB???<?BCACBAAA8<99188888(7@:A>>>??DDD=B=;;;A<A=@@@@@<@?>>>@?;?<===6=?A5;;@>>>ABBB;@ACDABAFCCAA?ADD?CAAAB?A?B>AAC?????
@ATNG8:03558:01480
GATAGGAGACACGTCGCACACGTACTCATTCGTTTCGGAAGAGACAGGTACGTTAATAGTTAATAGCGTACTTCTTTTTCTTGCTTTTCGTGGTATTCTTGCTAGTTACACTAGCCATCCTTACTGCGCTTCGATTGTGTGCGTACTGCTGCAATATTGTTAACGTGAGTCTTGTAAAACCTTCTTTTTACGTTTACTCTCGTGTTAAAAATCTGAATTCTTCTAGAGTTCCTGATCTTCTGGCGCTCTGTCACGTCTGCTACCATCGTTCCTTCTGAGTCT
+
CCDBB@BCCCCCCCBCBCCAAACCBBB;;7;CBB>CD?A?999@<>>6:<>=?;A097885:8=@@@BC@<A7BA?A?/??797755*5?A?;@AA<AC@==>@>><>AB??>AA<@<>:>=<<<888;;<@ABB=???@@?>>@@@>>>===9888=BB<?;?DD@??BAA;>>AAA6A;=467777(8=<<=4==>===BAAA;ADDC/B:;;>8=8>><?@AAAAA:?<?@@<==:=>A<???A?@>>??????=>>AAA=A>>>><A<A<AA???@@@
@ATNG8:03559:01487
GATGGTAGGCACTGCGCACACATCCCAGAAGATCAGGAACTCTAGAAGAATTCAGATTTTTAACACGAGAGTAAACGTAAAAAGAAGGTTTTACAAGACTCACGTTAACAATATTGCAGCAGTACGCACACAATCGAAGCGCAGTAAGGATGGCTAGTGTAACTAGCAAGAATACCACGAAAGCAAGAAAAAGAAGTACGCTATTAACTATTAACGTACCTGTCTCTTCCGAAACGAATGAGTACACATCGTCGTGTCGTGCTACCATCGTTCCTTCTGAGTCT
+
<;=A9;6=8=;;66666666<<<BF=BCC?ABBB;;8;?C;;;@?A<@??D?::998999'7<?ABBBBBBBBB=>>@@@@@1@A=B5999&9@@9>A@@ABCBC7;5:<;?@A>ABEECCDCCBDDDCCCC@@@?B?BAAABB??;@?B@@=@B???BBB?CCCBAB?AB=:9:4:@?>A9>==8=>>>>/:<6;///::=8858=DC@@;>;?@BAA>A@;::AA?A@BCC>BAB<????CCBBBC>>>>AECCCCBBBBBBB?BBBBB@B?C?BDDA@@@A
@ATNG8:03560:01527
GATGGTAGCGAGCGAGTGTGTATACCAGAAGATCAGGAACTCTAGAAGAATTCAGATTTTTTAACACGAGAGTAAACGTAAAAAGAAGGTTTTACAAGACTCACGTTAACAATATTGCAGCAGTACGCACACAATCGAAGCGCAGTAAGGATGGCTAGTGTAACTAGCAAGAATACCACGAAAGCAAGAAAAAGAAGTACGCTATTAACTATTAACGTACCTGTCTCTTCCGAAACGAATGAGTACAGAGAGTACGATATGTCTACCATCGTTCCTTCTGAGTCT
+
;@>@=@=@@BCBBBBBCCCCBDECC>AAM@CAAB::8:=AAABB@A=@@=A:=>@;;;;;;#5.59;;>?ECCCC=B?;;;:;(:9299=9=+=>;5;BBBCBBBC?C@BB??@?@FBABB@@@B@AACCCFD@BBBA?A@?=?A;:3;>BA@=@BBBCCDD@AABBBB@BB??::49>>>@;::9<@@@@@2<837///=<>>A6;59=@>8?<?;BBC?BC@A@@@?B?ABC>BAA?A::;BBBBBBBBB>>>BAB?@@@988<8>>>>>5:7:<@@ABAAA@
@ATNG8:03564:01511
GATGGTAGCTCGCTGATGATATCTCCAGAAGATCAGGAACTCTAGAAGAATTCAGATTTTTAACACGAGAGTAAACGTAAAAAGAAGGTTTTACAAGACTCACGTTAACAATATTGCAGCAGTACGCACACAATCGAAGCGCAGTAAGGATGGCTAGTGTAACTAGCAAGAATACCACGAAAGCAAGAAAAAGAAGTACGCTATTAACTATTAACGTACCTGTCTCTTCCGAAACGAATGAGTACGAGAGAGCACACGTGTCTACCATCGTTCCTTCTGAGTCT
+
9><A>BCC;;6=>@CCCECCDBBBA<@AA=AAAB@@>?<@?BBBCD?CC=B?BB????@?2@@BB8:9BAB=><39;;;:::';@<@499:*:@@7<;9;CCBAA@C@BA?BDC>AABBCCCICBBBCCCCB@BBBB?AABB@@?>7@=@::8;CBCBCCC?AABBBC?BB=889?BBDBB:@;;488888(8=:>;;;A???A<A<AABB:>:;;ACC@CCC@?A@>??BBF>BCC=@@BBBBCBBBB@>>AAB>AAA@A?;;;<@?>;;5;9>5;;=;;;>>
@ATNG8:03567:01495
GATGGTAGTGATACAGATCAGACACCAGAAGATCAGGAACTCTAGAAGAATTCAGATTTTTAACACGAGAGTAAACGTAAAAAGAAGGTTTTACAAGACTCACGTTAACAATATTGCAGCAGTACGCACACAATCGAAGCGCAGTAAGGATGGCTAGTGTAACTAGCAAGAATACCACGAAAGCAAGAAAAAGAAGTACGCTATTAACTATTAACGTACCTGTCTCTTCCGAAACGAATGAGTACCTCTCAGACGCTCGTCCTACCATCGTTCCTTCTGAGTCT
+
BD@@?ABBCBBCCDFHE;99C9;9@7:AB>BBBBBB@B?BBBBAAC?AC?C?AAAA@AAA*=5<>?BAA@@@@>6==;;;;;*;>;?5959&5<<9<<<<==@BB?A@FF@AAA=??BBCCCCDCCCCCCBA>@C@@;?>??=???:@@CBB@BCAAAAAB?BCCCBA?CC@BBB=@@AAA9?;:7:::::+6;7=///;;A>><>:>=AA<@<@?BBB@BBAA@A@=A?ABC>C??=?BBBBBC?AA@AACBAAABAA;;8;>A=A?>>C?C?A?ACCBB>>>
@ATNG8:03569:01494
GATGGTAGGACGAGCGTCTGAGAGGTACTCATTCGTTTCGGAAGAGACAGGTACGTTAATAGTTAATAGCGTACTTCTTTTTCTTGCTTTCGTGGTATTCTTGCTAGTTACACTAGCCATCCTTACTGCGCTTCGATTGTGTGCGTACTGCTGCAATATTGTTAACGTGAGTCTTGTAAAACCTTCTTTTTACGTTTACTCTCGTGTTAAAAATCTGAATTCTTCTAGATCCTGATCTTCTGGGCAGACTCTCACACGCCTACCATCGTTCCTTCTGAGTCT
+
AADE?BBF?BBCC<:;DCECCBBB@CCCCDCB?BABE>AB>B>BBDDCCB@CCCCC@C@CBBB?C@ABBC@@@DD@CCCCC1??=@BCD>CC9979BA=BB?BABBBHACCCCCCCC<@@C?C?CCCCA@@B@BCCC?AAABAABBBBBCDA@AC@C@?=?B?C=??CCDCCCC<@;;;;.;>B=@ABCB2BCDDD=CBCDCCCBBA=ABAB2BCCCC?B@DD@BBBB?@@@CCDDBA;??@B:BCCCBBBBBBBCABB@CBB>@ABAE@D@D@BBBBCA@?
@ATNG8:03523:01564
GATGGTAGTATCTGCACACTCTGTCCAGAAGATCAGGAACTCTAGAAGAATTCAGATTTTTAACACGAGAGTAAACGTAAAAAGAAGGTTTTACAAGACTCACGTTAACAATATTGCAGCAGTACGCATACAATCGAAGCGCAGTAAGGATGGCTAGTGTAACTAGCAAGAATACCACGAAAGCAAGAAAAAGAAGTACGCTATTAACTATTAACGTACCTGTCTCTTCCGAAACGAATGAGTACACACTCTCATATGACACTACCATCGTTCCTTCTGAGTCT
+
;::::;;BBBBDBB>B=>>C?CCBB>AAB=@@@;;9=A;:><<A@B>BB?A=?@999<<<,<;@A@BBBA@CAD;??BCDDC5@@>A5;::&5997==<===;;?<A?AE@??A@BAAABCCCCCHDCCCCB@BBBC?BAAABABA3;6;;;5;B@?@BBD@DBBDGD?BB?>>><>@999,7981:<===/;=8>;;<BBCCA=D;????;?<??BBB?CCAAACDADABBB=AAA=AABDCCCAABBBA@>>>769BBBBABD?B>??B?E?B<??AAA99:
@ATNG8:03524:01571
GATGGTAGAGAGACTGTAGCGCACCCAGAAGATCAGGAACTCTAGAAGAATTCAGATTTTTAACACGAGAGTAAACGTAAAAAGAAGGTTTTCAAGACTCACGTTAACAATATTGCAGCAGTACGCACACAATCGAAGCGCAGTAAGGATGGCTAGTGTAACTAGCAAGAATACCACGAAAGCAAGAAAAAGAAGTACGCTATTAACTATTAACGTACCTGTCTCTTCCGAAACGAATGAGTACAGAGAGTACGATATGTCTACCATCGTTCCTTCTGAGTCT
+
ABCB@CCCCBBCCDAABECDCC@@@;@BB@CBBCBB?B?AAA???B@BB?B?AAA?????1??BBBCCC>><AA7??BCDDD5CC=A4;;;.<A;>CBCCDCCCAD@CB?B??<?ACCDCCCDBBBBCCBB?BBBC=??BBAA@B>A=A9:7;ACBCBCCACCBBBC?CC>A@G?BBCAA9>;:498887(8;9=878?>A>>;><>AAA<@<@@B;;7;A@@ABB@B@BAC>CCC?AABBCBBBBB?@@BB>>BAAB:::>>>=AAA??<?<A:==@>>;;;
@ATNG8:03530:01553
GATGGTAGTGTCAGTGCGCGTCGTCCAGAAGATCAGGAACTCTAGAAGAATTCAGATTTTTAACACGAGAGTAAACGTAAAAAGAAGGTTTTACAAGACTCACGTTAACAATATTGCAGCAGTACGCACACAATCGAAGCGCAGTAAGGATGGCTAGTGTAACTAGCAAGAATACCACGAAGCAAGAAAAAGAAGTACGCTATTAACTATTAACGTACCTGTCTCTTCCGAAACGAATGAGTACTATAGACTATCTGAGACTACCATCGTTCCTTCTGAGTCT
+
49:??BABDDBBCBCCBCBB@;?@=::0/)/:/445.4689:>?>?=7879:>A@99:::(8:??CE>>?A@=>8<7:9;;;*;@@B5<<<-;A@=BBCCCCCAA6;6:?;>9919???@ABCCC;;;AA@@=@A@@=@@@AAAAA?B?CEC?BBBAABBB?BBB??;:==;000*0:./)///)/::9;,883;6679<;;<9>:8===9@///>AA<ABCBAAA7:79CA9BAA=A@@A@@@AA@==>898:?A???@@AAC>AABAA393918=??CA@@
@ATNG8:03539:01553
GATGGTAGTGTCAGTGCGCGTCGTCCAGAAGATCAGGAACTCTAGAAGAATTCAGATTTTTAACACGAGAGTAAACGTAAAAAGAAGGTTTTACAAGACTCACGTTAACAATATTGCAGCAGTACGCACACAATCGAAGCGCAGTAAGGATGGCTAGTGTAACTAGCAAGAATACCACGAAAGCAAGAAAAAGAAGTACGCTATTAACTATTAACGTACCTGTCTCTTCCGAAACGAATGATTACTGTATCTATGTGTGCGCTACCATCGTTCCTTCTGAGTCT
+
BBBB@CCCDBCCCCCCBBB@AABDCADCC?BBBBAA?B?BABBBBB>BB=B>BB@=>>??2@@DCBAAAAACCC>>=ABDDF5CB=B29996;CD?CBBBDGCCC?C?CCADCC9?>ABDCCCCCBBCBBBC?CBBB>BBBABBBB>B?C??<?BBBBCCD?AAACCA?AC>AAB?BB@=<1;::4:===>/<<8=877AAB??:?;@@AA<@<AACBA>ADBCBAA?F@BAA<BBB?AAAC?AB?AABBB>>?BBCCCA@@CCC?CBBBB?@>@;>=A@@@>=
@ATNG8:03539:01558
GATGGTAGCATCTGCATATCTCACCAGAAGATCAGGAACTCTAGAAGAATTCAGATTTTTAACACGAGAGTAAACGTAAAAAGAAGGTTTTACAAGACTCACGTTAACAATATTGCAGCAGTACGCACACAATCGAAGCGCAGTAAGGATGGCTAGTGTAACTAGCAAGAATACCACGAAAGCAAGAAAAAGAAGTACGCTATTAACTATTAACGTACCTGTCTCTTCCGAAACGAATGAGTACAGAGAGTACGATATGTCTACCATCGTTCCTTCTGAGTCT
+
A@@A?CMCDBBBCCCCBBBCCCCC?CCC@CCCD9979=BBBBBCC?BB>B?@A@CCDCC2B?BBBBBCCDBBB=B>??CCC1BB=@2;;;6<BB=@AABECCCC?B@CC@BAB?BBBBCBBCCBBBD@@@C@DAAA?B@@@AA?B>C@D999:BBBCBCD@BAAAAA@CF>9899>>A==0;::4:<<==.=A;>888?>?8837=B>>><@<@@BBB>AAA@AAC?CACCC;BBB@>>>ABCBCBCC9:>BBAAAAAAA:8:?9@@AAA<@<@<>>@>>>>>
@ATNG8:03544:01561
GATGGTAGCGCACACAGTAGATGACAGTACTCATTCGTTTCGGAAGAGACAGGTACGTTAATAGTTAATAGCGTACTTCTTTTTCTTGCTTTCGTGGTATTCTTGCTAGTTACACTAGCCATCCTTACTGCGCTTCGATTGTGTGCGTACTGCTGCAATATTGTTAACGTGAGTCTTGTAAACCTCTTTTACGTTTACTCTCGTGTTAAAAATCTGAATTCTTCTAGAGTTCCTGATCTTCTGGATAGCGACGCGATATACTACATCGATGGATCTGAGTCT
+
BBCCACBBCDB??;;;;5444444888844/6/0)/77;1/;.;.9=<<<=?4?A@@A;>9<=><3929=@>>?@@@499@@@/@B?BBBE=@@@@7;9@99>799???C@CDBBA@@@=ADI@E@CCCAAAAC?CB@@=ABBA@B;;;:A@@@A@?9@::49?2817<>=@@@@D;@<<<+0*00/::.:;<<@7<@B@@@@:9929999$5:955.58;;;999>>9<:>095<@@<95868<<AC?>@@@=<;;=9978///7868//)////;665<<
@ATNG8:03545:01546
GATGGTAGAGTATCATGTGTATCTCCAGAAGATCAGGAACTCTAGAAGAATTCAGATTTTTAACACGAGAGTAAACGTAAAAAGAAGGTTTTACAAGACTCACGTTAACAATATTGCAGCAGTACGCACACAATCGAAGCGCAGTAAGGATGGCTAGTGTAACTAGCAAGAATACCACGAAAGCAAGAAAAAGAAGTACGCTATTAACTATTAACGTACCTGTCTCTTCCGAAACGAATGAGTACTGTATCTATGTGTGCGCTACCATCGTTCCTTCTGAGTCT
+
><<C;CCCCCCCCCCBCBBBCBBBB@BAB@A?BA::7:?BAEDFBB@CD@B?BDCBBBBB1B@FCDDCCCC@??<@BBBEEG5@@?@?BBC;BDD?CABBBBBBB?B?AA?BBB@BCCCCCCBBBBCDDDCC?B@@@?B>??CBBB?B?B@A?ACCCBBAB?BBBBBB?@@<@AB?BBBBC=?88199898(6>6>:;;AA@@A:>:>AAA;><>>BBCBBBBCBBB?B>AAB>CFD?BBBBC>>>BBBBBBBBBAAACBAAA>><>AAAA=C=B7;;;;;;>>
@ATNG8:03550:01541
GATGGTAGTGATACAGATCAGACACCAGAAGATCAGGAATCTCTAGAAGAATTCAGATTTTTAACAACGAGAGTAAACGTAAAAAGAAGGTTTTACAAGACTCACGTTAACAATATTGCAGCAGTACGCACACAATCGAAGCGCAGTAAGGATGGCTAGTGTAACTAGCAAGAATACCACGAAAGCAGGAAAAAGAAGTACGCTATTAACTATTAACGTACCTGTCTCTTCCGAAACGAATGAGTACTGCGTCTCACTCTCGCCTACCATCGTTCCTTCTGAGTCT
+
:;<=;>AC966<<<9;9545::;=<8<;;5:4//8938)//8///3;7<>>B>@B777;;>';5..(.6826266:.7294999$44.4.555&555.56659><450/69:1889)////4445:<;;;;695<@@??7:9??A?BB>@=A:905@<8>:>?;@??;:?>@?9><<4=<=;=2:335/7;;;)77.252;?:9>>7;7;9>>;A:97>9929@@999>;;055=<=?<783>=;<<??@?;;;BAAA@??:949@A<A555>;A;>9;<;<<;::
@ATNG8:03556:01531
GATGGTAGCGCATATCAGCGCAGCCCGAAGATCAGGAACTCTAGAAGAATTCAGATTTTTAACACGAGAGTAAACGTAAAAAGAAGGTTTTACAAGACTCACGTTAACAATATTGCAGCAGTACGCACACAATCGAAGCGCAGTAAGGATGGCTAGTGTAACTAGCAAGAATACCACGAAAAGCAAGAAATAGAAGTACGCTATTAACTATTAACGTACCTGTCTCTTCCGAAACGAATGAGTACGATGAGATCTCGTGTGCTACCATCGTTCCTTCTGAGTCT
+
CCBB?@@BB;;;BBCCCDBCBCCA@<AB?BCCCCB@B?BBBBAA@<@C?B@CBBBDDII5C@CCCFGDDDDEE?CB@A@@@,AB?B?CCC<CBB?B@@@BBBCC@B?BCAKBB?AAABBBBBBBCCEDFBB?B:;:4<;B?@@@?=A@C@@>@A@@@BBC?BBBCDC?:948?<8<=9999+9==899927=>A<>>?@@@FDB@B7;;@?<?9;;;AB=;;;?=;:4:4777*3>>188?@A@AABBBBAAA@====@===A9918===@;?:?165;99:;;
@ATNG8:03556:01538
GATGGTAGCGCGACGAGCGTAGACCCAGAAGATCAGGAACTCTAGAAGAATTCAGATTTTTAACACGAGAGTAAACTTAAAAAGAAGGTTTTACAAGACTCACGTTAACAATATTGCAGCAGTACGCACACAATCGAAGCGCAGTAAGGATGGCTAGTGTAACTAGCAAGAATACCACGAAGCAAGAAAAAGAGTAACGCTATTAACTATTAACGTACCTGTCTCTTCCGAAACGAATGAGTACTATGTAGAGCTCTATACTAATCGTTCCTTCTGAGTCT
+
?A@B?CBDDCAABBCCBCBBBBCCC>CCC@CCBBAB?B@BBBCBAA>AC@C?AAA@CAAC2C?C@=AABAAAAD7<<08898(8<7<8==>1?>>;>A@?>>=@@=B=A@568=:>CFAA??=><<>AA@AA<::;A<?>@@;;:A=B=A>><=>>>@>===AAA@@@=>>9<=A6<<;;59<9756666'/66//(.66---(-(-877393>===><;;;A@@@<A;?=@6;//+/::</87@==<=A>>>>BAA@===995:==D=B<B=@@;;;;==
@ATNG8:03567:01535
GATGGTAGGTGCACATGAGTGTATCCAGAAGATCAGGAACTCTAGAAGAATTCAGATTTTTAACACGAGAGTAAACGTAAAAAGAAGGTTTTACAAGACTCACGTTAACAATATTGCAGCAGTACGCACACAATCGAAGCGCAGTAAGGATGGCTAGTGTAACTAGCAAGAATACCACGAAAGCAAGAAAAAGAAGTACGCTATTAACTATTAACGTACCTGTCTCTTCCGAAACGAATGAGTACTATGTAGAGCTCTATACTACCATCGTTCCTTCTGAGTCT
+
ABBC@BBD@DBBBCBBDA@AGAA@C?CCD=A@CDCC@C?A@@@@;;5;;;@;>@@:::9:'9<ABCCCBBBBBF=BBBAAAB2BB@C?BBA8A@A>AAABB???C>A>AB?ABB?BBBBCBCCHCCBBBDCC?CAAB@BBABA???<A?A;;8;BAABCCC?BBC==>@BA<???3::A>?7887/79887.3839.//99<<><@<@@@@=?<?@CCB@CCA@@@@<@=@BB=BCB=?@@AAABBBBCBBBBBAAA>?>888:=8=>@@A6;5;188>>>>==
@ATNG8:03567:01579
GATGGTAGTGTGTCTCTGAGAGTAGTACTCATTCGTTTCGGAAGAGACAGGTACGTTAATAGTTAATTGCGTACTTCTTTTTCTTGCTTTCGTGGTATTCTTGCTAGTTACACTAGCCATCCTTACTGCGCTTCGATTGTGTGCGTACTGCTGCAATATTGTTCACGTGAGTCTTGTAAAACCTTCTTTTTACGTTTACTCTCGTGTTAAAAATCTGAATTCTTCTAGAGTTCCTGATCTTCTGGGATGTGTGCGCAGTGCCTACCATCGTTCCTTCTGAGTCT
+
>666<?>>CBBBB;;555:<@<@AA@A@>>?C@BBCC<@?@C@BA@ABBA>@@>00+/399:<:@<@7;;B;;9B?BCEDD2:;99=AD;@@99295;7>><ABADCCACCDCDBBB@AAD=@=?BA@000@;000A?CBAADCBCBBCCCBBBC@CBC???<???AB:::BBA:A@@A@.;5;>;;;;;*;B@AA;;;;CBBAA@@>@FFF1CBBAA=@>AA?BCB<<;C?C?AAACCC?A000,00000<=>?@@@@??;>>>:999>@9>:=299=9>=99
@ATNG8:03568:01568
GATGGTAGTCTCAGATAGTCTATAGTACTCATTCGTTTCGGAAGAGACAGGTACGTTAATAGTTTAATAGCGTACTTCTTTTTCTTGCTTTCGTGGTATTCTTGCTAGTTACACTAGCCATCCTTACTGCGCTTCGATTGTGTGCGTACTGCTGCAATATTGTTAACGTGAGTCTTGTAAACCTTCTTTTTACGTTTACTCTCGTGTTAAAAATCTGAATTCTTCTAGAGTTCCTGATCTTCTGGTCTATACACTGTACTCTACATCGTTCCTTCTGAGTCT
+
BA?B:@99:;?;@BBABBCCCBBBCBBBBCBC?CBBB<@@5;4:BCCBCC?BAAAB<=8=:399(45::;;<?><?:78999)3;5:788033994;;>9>D>AA@?;;59@>ABBBB?CCC@C?B@::;99A=999D>AACBB::;AA::::>???B@?=?C;?9?@@@@@BBC?BA@@8@;A;AABBB0@A@BC6;;AABBCAAA@CCBB2@:;:B?C?BB>A@@@>0.+.3.-----(-694955599444455:9755----555(/)/6::<::::8
@ATNG8:03522:01602
GATGGTAGTGTGTCTCTGAGAGTAGTACTCATTCGTTTCGGAAGAGACAGGTACGTTAATAGTTAATAGCGTACTTCTTTTTCTTGCTTTCGTGGTATTCTTGCTAGTTACACTAGCCATCCTTACTGCGCTTCGATTGTGTGCGTACTGCTGCAATATTGTTAACGTGAGTCTTGTAAAACCTTCTTTTTACGTTTACTCTCGCGTTAAAAATCTGAATTCTTCTAGAGTTCCTGATCTTCTGGATAGCGACGCGATATACTACCATCGTTCCTTCTGAGTCT
+
@@:;49::<<666;555:99;<9::@944::>6??AA:@@=B>BBBCGMIACGHAA?A@CCCE@GAGDDDBBBBC>ABBBA0@@=@@CD>CC:;4:9:4;CABBBD@A=ACCCECCB@CCC?@>ACDDABBB@CBBB8::AABAAABBAAABAAB@@@@@AA>B@DDCCDCCCB?A;;;;.;>B;;;;;;*;DCDC>BBBBCCHCAA=BAA@,@<;;CAD@CCADBBBB;;8;?CCABCB@A?A=ACCAADCCCC;;;BCEBBAB?BBBGDAD?@>@AABBA@@
@ATNG8:03524:01609
GATGGTAGTAGTACACTAGTATACCAGAAGATCAGGAACTCTAGAAGAATTCAGATTTTTAACACGAGAGTAAACGTAAAAGAAGGTTTTACAAGACTCACGTTAACAATATTGCAGCAGTACGCACACAATCGAAGCGCAGTAAGGATGGCTAGTGTAACTAGCAAGAATACCACGAAAGCAAGAAAAGAAGTACGACTATTAACTATTAACGTACCTGTCTCTTCCGAAACGAATGAGTACTATAGACTATCTAGACTACCATCGTTCCTTCTGAGTCT
+
999@=?;@DBBBCCCCCCCC@@@E?BBB@BA?@<=:<<@@AAACB?=><>=?>><<<<<,>?>>?;;;BB>>>9>>====/::4:1877)85:4785=;@A>?;><AA=?>=:>=AAA>>>>????@@AA:;;=D;AAAA=<::4::==?;?888AAAD;@@@@>>;>@<AAA;@@???599949888-8717>??AA@@?A<A=D;;;9>9>>88:<@@>>>@@=B=@??9?@@<?@@@888>>>BB@@@@@?>>>BAA@@<???99498=8=>>==;;;
@ATNG8:03530:01580
GATGGTAGTATATCGCGTCGCTATCCAGAAGATCAGGAACTCTAGAAGGATTCAGATTTTTAACACGAGAGTAAACGTAAAAAGAAGGTTTTACAAGACTCACGTTAACAATATTGCAGCAGTACGCACACAATCGAAGCGCAGTAAGGATGGCTAGTGTAACTAGCAAGAATACCACGAAAGCAAGAAAAAGAAGTACGCTATTAACTATTAACGTACCTGTCTCTTCCGAAACGAATGAGTACTATAGACTATCTGAGACTACCATCGTTCCTTCTGAGTCT
+
<;;;@CBBBCGCCCGDCBBBB@A@F@CDC?CCCCEE?B?BCBBBBB?C?CC?B@>99999)9;ABCBBBDB@@A;@@@AAAA0BB>B5;;;*:@B=@BBC?CBBC?A?AC<@@A?AAAABBBCICCCCBCBB@A@@@?C@AAA?>??C?B:;6;A@@?CBC@BBBBBD@BB?BBB?BB?;:/755/69:::*8:1:::<>>CCB<A<@>>>=A=<;@CC@@@@CCCB?B?BCG>BAA=@@AAB??@CBB@B@@@@BDBAAADCCD?ABBBA=A9=9>??AAABB
@ATNG8:03534:01604
GATGGTAGTACATGATAGACGACACCAGAAGATCAGGAACTCTAGAAGAATTCAGATTTTTAACACGAGAGTAAACGTAAAAGAAGGTTTTACAAGACTCACGTTAACAATATTGCAGCAGTACGCACACAATCGAAGCGCAGTAAGGATGGCTAGTGTAACTAGCAAGAATACCACGAAAGCAAGAAAAAGAAGTACGCTATTAATTATTAACGTACCTGTCTCTTCCGAAACGAATGAGTACTATGTAGAGCTCTATACTACCATCGAGGTTGTAAAGTCT
+
ABCCADCEDCCABBCCBBBCCCCCD@CBB@DCCCBB=@=@BBABBB>BD?B?B?AACDDC5C@ECCCCCCCCCE>@@;;<<.:I;A4;;;&5::5<B>>=AABB@G@BB@BBC?BBBABBCCBBCCCCCCCACBBB@CBBBCA>?9A=B;;9;BBBBBBB@BBBCBB>BC@BBB<??AAA9?8829<<=?.?>:>988>A?DE7;7<>AA<@=@@CBB@BC@@ACC@A?BAA9@00-0>>@BBBAAABBAABHCCA?@@A@>>=;??===>:=7==991>000
@ATNG8:03544:01600
GATGGTAGGCGACATACATACGCGCCAGAAGATCAGGAACTCTAGAAGAATTCAGATTTTTAACACGAGAGTAAACGTAAAAAGAAGGTTTTACAAGACTCACGTTAACAATATTGCAGCAGTACGCACACAATCGAAGCGCAGTAAGGATGGCTAGTGTAACTAGCAAGAATACCACGAAAGCAAGAAAAAGTAGTACGCTATTAACTATTAACGTACCTGTCTCTTCCGAAACGAATGAGTACGATGAGAGAGCTCTCTCTCTACCATCGTTCCTTCTGAGTCT
+
CCBB?B@@>ACCCBBDDCCBBBCCCADCC>@@DD??>??BBBBBBC?CC?C>C?A;;;;;*;?CCCCDCCCBBB9B@;;<<<(:@;@4959&5;;8=;;@@ABBB@B?CC@BBB?BB??ABBCDCEECCBBB@CCBB?A@@@BBBB<A=A??<@CBCAAAB?BBAACA>BC=@BB@BBBBA:999=@>AAA/===<///@=@@A<@<;:;?:>:??BBB?AA@@@A@=A?AAB=BCD?BABBBCCDB>>>C@@>::?>99989999=;@:::A8;6=388;A===?
@ATNG8:03549:01598
GATGGTAGTCTCAGATAGTCTATAGTACTCATTCGTTTCGGAAGAGACAGGTTCGTTAATAGTTAATAGCGTACTTCTTTTCTTGCTTTCGTGGTATTCTTGCTAGTTACACTAGCCATCCTTACTGCGCTTCGATTGTGTGCGTACTGCTGCAATATTGTTAACGTGAGTCTTGTAAAACCTTCTTTTTACGTTTACTCTCGTGTTAAAAATCTGAATTCTTCTAGAGTTCCTGATCTTCTGGGTGTATCAGCGAGTATCTACCATCGTTCCTTCTGAGTCT
+
=:9:9=;;@BBBCCCB=C@;;;<;<555:;9849<@<8<<9>9>>=@;;>:>7::=.3-44447=8>==9/00/:)////'/7)/5=<2////)/7;4:<25577//)/::;;=;;7;>=7;7>;==95592999>=A@>>@99944448888845447:;16)----:799;7;>=@@1;49.55555$55::;)5/////:::<6::::(:4455154::8:::595@9A:B==?>=9;>A@9B;;;AABBA@@CCCBCD@@=@A@@@5;5;48??A@AAB
@ATNG8:03551:01619
GATGGTAGTATATCGCGTCGCTATCCAGAAGATCAGGAACTCTAGAAGAATTCAGATTTTTAACACGAGAGTAAACGTAAAAAGAAGGTTTTACAAGACTCACGTTAACAATATTGCAGCAGTACGTACACAATCGAAGCGCAGTAAGGATGGCTAGTGTAACTAGCAAGAATACCACGAAAGCAAGAAAAAGAAGTACGCTATTAACTATTAACGTACCTGTCTCTTCCGAAACGAATGAGTACACATCGTCGTGTCGTGCTACCATCGTTCCTTCTGAGTCT
+
<==B@GCCCABACBBBBBBBCCCCC@CBB?BBBBAB?B?BBBBBBC@CC?B@AAA@ABAB3B?BBDAA@ABCCD>BBBABAA2AA>B5;;;7;DB:A@<BCEBBB@D@BB?BCD?BBBBBBCCCCCDCCCCC@CCBB?BBBBBBBB@C@B??=?BBBBBBC@CBBBAA@BC>A@=9<;::91;::4:===>/:<7;///==DBB;?<?@>>:=:=BCCC@CCBAAAA>A?BBC@CCC=@@BBBCAAAAABC@CCABBCC??>BCC?AAAAC?C<A=ACCCC@:;
@ATNG8:03553:01607
GATGGTAGCATCATGCATATCTCACCAGAAGATCAGGAACTCTAGAAGAATTCATGATTTTTAACACGAGAGTAAAACGTAAAAGAAGGTTTTACAAGACTCACGTTAACAATATTGCAGCAGTACGCACACAATCGAAGCGCAGTAAGGATGGCTAGTGTAACTAGCAAGAATACCACGAAAGCAAGAAAAGAAGTACGCTATTAACTATAACGTACCTGTCTCTTCCGAAACGAATGAGTACCTCTCAGACGCTCGTCCTACCATCGTTCCTTCTGAGTCT
+
==BB@B@CCC:96;;99:=5:5<==:=BB?@@?:944:7=B@AB@B=;?6?<=98732222$2377785222....&..//77*7739)444&4886;>>>:@>AA9>;>>;?CC@CCCACABBHCFECBCBB?BCBB?B:::AAAA=B@B;;9;BBABBBB?AABBCC@BB?9:4:=799;-3..(.///(.8298==>>>=>=A=??>>><>>BDIGEBBBBBB<?=?BD=???=A@AA@AC7::CAAC@7679999;6:5/(./..85>)/+33387993
@ATNG8:03555:01609
GATGGTAGTGTCATATGAGAGTGTGTACTCATTCGTTTCGGAAGAGACAGGTACGTTAATAGTTAATAGCGTACTTCTTTTTCTTGCTTTCGTGGTATTCTTGCTAGTTACACTAGCCATCCTTACTGCGCTTCGATTGTGTGCGTACTGCTGCAATATTGTTAACGTGAGTCTTGTAAAACCTTCTTTTTACGTTTACTCTCGTGTTAAAAATCTGAATTCTTCTAGAGTTCCTGATCTCTGGCTCTCGTAGACAGATACTACCATCGTTCCTTCTGAGTCT
+
9=BB@DCCBBBCCCCCCCBBBCBBBC??>C?@=@CBC>CC?A?BGGDDCC?BCABC?B?ABBB?D?CBBBBBBCC@BBBBB1BB?CBBB<BBCC99;A<@B>BBCEDDABBDCCCCC@CCC@C?CCCCAAAA?ADCD@BBBAA@BBCCCCBA@@@@BAA?AA>@<??BBCC;;;<@;;;;.;=A=@@@@@,@AAAB<@ACBBABBIC@CCCC2BBBAC?A?BB@CCCCC@@=@?BBBCCBCCC@DDBBBCBBCCCBBBCFCCBA=::;;;6;?A>A???AABA
@ATNG8:03560:01620
GATGGTAGGTGACATGAGTGTATCCAGAAGATCAGGAACTCTAGAAGAATTCAGATTTTTAACACGAGAGTAAACGTAAAAAGAAGGTTTTACAAGACTCACGTTAACAATATTGCAGCAGTACGCACACAATCGAAGCGCAGTAAGGATGGCTAGTGTAACTAGCAAGAATACCACGAAAGCAAGAAAAAGAAGTACGCTATTAACTATTAACGTACCTGTCTCTTCCGAAACGAATGAGTACCTCTCAGACGCTCGTCCTACCATCGTTCCTTCTGAGTCT
+
BBBC?CBB@BDCCCCCCCDCCCBB@BCC@DDCCAA<@>BCDBBBC@BB?B?BCA@ACCC3B@AA=@@@A@@@B:B>77666(6;6=-777,8>@:987>AAAAA:>:>C=B??:=;;;A=>=???@>>>??:?>@@;AAA???>>:>8<<>9>=<<==A?;@@;;;A9==;A@A;>=777.9;;89:9:9)7818AAAAA@@@<A;A>>@;?;>><<<;>>>A>>>686:?A7@@@;AA@@8::<>>>AAAD>>>???>>9>@A;>=<<=5858;>>?>?>>>
@ATNG8:03564:01589
GATGGTAGTACATGATAGACGACACCAGAAGATCAGGAACTCTAGAAGAATTCAGATTTTTAACACGAGAGTAAACGTAAAAGAAGGTTTTACAAGACTCACGTTAACAATATTGCAGCAGTACGCACACAATCGAAGCGCAGTAAGGATGGCTAGTGTAACTAGCAAGAATACCACGAAAGCAAGAAAAAGAAGTACGCTATTAACTATTAACGTACCTGTCTCTTCCGAAACGAATGAGTACTATGTAGAGCTCTATACTACCATCGTTCCTTCTGAGTCT
+
44445;<<CDBCAA;@669CBBBCC@CAA<@@?@AA<A<:::88BB>BB?B?BBCBDCCD5DGEEAABKIDBBB=A@:;;;.5C7A.:99&55=9?A=<>>B@@<?>??<?AB8:9@@AACCBCCCDCCBB@C:;;>AAAA;;;A=B?BA@=A@@BBBAB>A??????BB?BBB:::CBD8?9:49=AAA3A?;?555>>;;><@;>>;;7;;>>CBA?ACBBB;;;;@CCC=CBE?BBBBBCCBAABBBCBBBBB>>@B===?8:;;==:>:=188;;;;@?
@ATNG8:03521:01630
GATGGTAGAGTATCATGTGTATCTCCAGAAGATCAGGAACTCTAGAAGAATTCAGATTTTTAACACGAGAGTAAACGTAAAAAGAAGGTTTTACAAGACTCACGTTAACAATATTGCAGCAGTACGCACACAATCGAAGCGCAGTAAGGATGGCTAGTGTAACTAGCAAGAATACCACGAAAGCAAGAAAAAGAAGTACGCTATTAACTATTAACGTACCTGTCTCTTCCGAAACGAATGAGTACGTGTGACGTACGTGAGCTACCATCGTTCCTTCTGAGTCT
+
><<D@CCBBBCCCCCCBBBCCCACC?CAA?BBCC??=??BBCBCCC@CC?B?BCCCDDDD1C?ECCCCCCCCCD>CA@@>@>0>A=A=AAA8AAC?CBBBBBBBA>A>AA;??A>BBABCBBCCCCCCCCCC?CCBB@AAB@@@AA=BADCB?AACCBAAA?AAAAAA>BC@BAA;=<@@?897818889:.;==A878???BE:>:>@?B7;7;ACCC@CBBBBBA>A>AEE>C@?=?BBBCBBBBBBBBBBBBBBBBBBABBC?A@@AC?A>A=BBBBBB==
@ATNG8:03521:01670
GATGGTAGTATCTGCACACTCTGTCCAGAAGATCAGGAACTCTAGAAGAATTCAGATTTTTAACACGAGAGTAAACGTAAAAAGAAGGTTTTACAAGACTCACGTTAACAATATTGCAGCAGTACGCACACAATCGAAGCGCAGCAAGGATGGCTAGTGTAACTAGCAAGAATACCACGAAAGCAAGAAAAAGAAGTACGCTATTAACTATTAACGTACCTGTCTCTTCCGAAACGAATGAGTACACATCGTCGTGTCGTGCTACCATCGTTCCTTCTGAGTCT
+
@;BCACBBCCCCCBCCDDCCAAACC?CCC=CCBB@@<@>BBCAAAA<AA<B>BB@?>>>>.?<B>;@BBCCABB6=<;9:::*;C>B5;;;&5A>9<;<C?CCAB?B@CB?BBB?BBBABABACCCCCBCBC?CCCD=AABB@@@B>A=@@@=@ABBBBBB?BBBC>>;@B@BBC?BB@BB:8=>>AAFCC3BB?AAAABB?AA799:BAC>A>ABBBB?BBA@><<<<:=AF;?A@>BCCCCAAAAACCCCAAABBBBAAABBB=????@>A?B?BBBBBBBB
@ATNG8:03527:01673
GATGGTAGCGCGACGAGCGTAGACCCAGAAGATCAGGAACTCTAGAAGAATTCAGATTTTTAACACGAGAGTAAACGTAAAAAGAAGGTTTACAAGACTCACGCTAACATATTGCAGCAGTACGCACACAATCGAAGCGCAGTAAGGATGGCTAGTGTAACTAGCTAAGAATACCACGAAAGCAAGAAAAAGAAGTACGCTATTAACTATTAACGTACCTGTCTCTTCCGAAACGAATGAGTACCTCTCAGACGCTCGTCCTACCATCGTTCCTTCTGAGTCT
+
9:00,//;<BCDBA?A>@>?;99>>0>@@=@C;;;C=@<>>>;;@B=@;8>8;;333777$3,3223;;88776/6799;;;*9<7<46605:<7695?:<5//<8)/////)//38;;;=<>797=>?A9??>?=@<<<<=>>9A>@;;7:000=99<8>:;<///1556<A;;;9///(//.(.////'/6/79<9889;;494998858385???=???A?>A8<6777*388389333886<=<==222255559969885:85508;:;6///9888:
@ATNG8:03531:01658
GATGGTAGCACGACACGACGATGTGTACTCATTCGTTTCGGAAGAGACAGGTACGTTAATAGTTAATAGCGTACTTCTTTTTCTTGCTTTCGTGGTATTCTTGCTAGTTACACTAGCCATCCTTACTGCGCTTCGATTGTGTGCGTACTGCTGCAATATTGTTAACGTGAGTCTTGTAAAACCTTCTTTTTACGTTTACTCTCGTGTTAAAATCTGAATTCTTCTAGAGTTCCTGATCTTGCTGGATAGCGACGCGATATACTACCATCGTTCCTTCTGAGTCT
+
ABAA8===<<@==9:6;<;>;CCCFCCCEC;;:;BBC<BB?B?BDCCCCC?BBBBB>A>ABCC@C@B@??BBBBB?C@CBB.>=3?===5<:97>BBB@BC?>=>@??<<==DAA@>:??D<A;A@@@@@@A<AA?>6:9:9><=<@@?9:6666*//79==9@<?@@??@?@@<>>>@@5@=A;>>BBC/>=///(/69///676:0887(2999;6A58807>>==>>;><>?>;96---79422,--.766887779888550555682859:>@@@==:;
@ATNG8:03538:01666
GATGGTAGCAGACGTGACAGAGCGCCAGAAGATCAGGAACTCTAGAAGAATTCAGATTTCTAACACGAGAGTAAACGTAAAAAGAAGGTTTTACAAGACTCACGTTAACAATATTGCAGCAGTACGCACACAATCGAAGCGCAGTAAGGATGGCTAGTGTAACTAGCAAGAATACCACGAAAGCAAGAAAAAGAAGTACGCTATTAACTATTAACGTACCTGTCTCTTCCGAAACGAATGAGTACGATGAGATCTCGTGTGCTACCATCGTTCCTTCTGAGTCT
+
@BDCACDBBBCAAABBCBCBC??@@=@BD?BBAA9899@DCDCBAA>AB?B@BBBBBB=BBB?BAABB@A>>>@8>=>>===,00*0*0/0&/;:6=?>?A>=86076;<:?@@<>>A>BCCCDEAAAC@@@@BCED?BCAABBBB>A?A@@=@B@@@DCCABBB??????;999>BBADD=9:85;>>>>/:<67677AAAAA=D=C>?>=B==>CBB?BBB;;;B?D>A@E<C;:8:@@@BCBBCABABBBBBBA==>>>??B8=<>=<7=7<188?===>>
@ATNG8:03542:01658
GATGGTAGCATCATGCATATCCACCAGAAGATCAGGAACTCTAGAAGAATTCAGATTTTTAACACGAGAGTAAACGTAAAAAGAAGGTTTTACAAGACTCACGTTAACAATATTGCAGCAGTACGCACACAATCGAAGCGCAGTAAGGATGGCTAGTGTAACTAGCAAGAATACCACGAAAGCAAGAAAAAGAAGTACGCTATTAACTATTAACGTACCTGTCTCTTCCGAAACGAATGAGTACTGCGTCTCACTCTCGCCTACCATCGTTCCTTCTGAGTCT
+
BCCC@DAA@CCCCCCBBCCBB?BB@BCC@CBBB@?>?@BBCDAAA?BB>B>AAABAAAA2C?ACBBBBBBBBB=A@:;;;;*:B>C4;<<.;B@=@@<@DCBBB@B?BC?BBB<@@BACBCBDDDCCBBCC?CBBB?BBBBBB@@=@<@?@=@CBBBBCC?@@@BBB?BA<><>;@@>>>5;;;5;@BBB/@>9=///@@C??;?;@@AB<?;>>CCC@DDBBBBB?B?BCD=AAC?BBBBBBABBCBBBBBBBBBBCAA>ACD@BABBB?A?A?ABDBB>>>
@ATNG8:03550:01660
GATGGTGGCGACATACATACGCGCCAGAAGACAGGAACTCTAGAAGAATTCAGATTTTTAACACGAGAGTAAACGTAAAAAGAAGGTTTTACAAGACTCACGTTAACAATATTGCAGCAGTACGCACACAATCGAAGCGCAGTAAGGATGGCTAGTGTAACTAGCAAGAATACCACGTAAGCAAGAAAAAGAAGTACGCTATTAACTATTAACGTACCTGTCTCTTCCGAAACGAATGAGTACGATGAGAGAGCCCTCTCTACCATCGTTCCTTCTGAGTCT
+
22*,(*-377@?==<><<9999::5<<@>AABAD=@9;;BDEFC?BB?B?AAABBCDD3C:?0000/=>:;;178=>>>>+<<6;6;AA0@9:29999;<;;;7:534-38>-79<9;;AABB@>;<>00*0>00*98=?>>?A10+000*0=000?@A<AAA@?@=?<8<<<876:::6:79-55655'5749:8:63.//6;3776=3<8=7@@B?CA???AA:=:?==5<982989989986@>>A88877>3>>>888?<AA@>B?B@C@CCAA@889
@ATNG8:03556:01662
GATGGTAGTGTCATATGAGAGTGTGACTCATTCGTTTCGGAAGAGACAGGTACGTTAATAGTTAATAGCGTACTTCTTTTTCTTGCTTTCGTGGTATTCTTGCTAGTTACACTAGCCATCCTTACTGCGCTTCGATTGTGTGCGTACTGCTGCAATATTGTTAACGTGAGTCTTGTAAAACCTCTTTTACGTTTACTCTCGTGTTAAAATCTGAATTCTTCTAGAGTTCCTGATCTTCTGGTCTACTACACTGTACTCTACCATCGTTCCTTCTGAGTCT
+
0///)/77/56<<=;;;=:::;:;;?955::55455)5;6<8;;;;9550499:81717///6;79<;::444:.43333$3828///(///729:<166.6695/0500/99955259;7=056=666>>266<<.5655<55555549445:5::<7;;9=255>655>:;.4/;7;+;)/////&/7444)5445<==:;;.555&55555.5599.5559945268<;;877)///)/555;<<=5555556<<:<<7///77)/)/6:<<=///7
@ATNG8:03558:01664
GATGGTAGTATCTGTCTACGAGAGCCAGAAGATCAGGAACTCTAGAAGAATTCAGATTTTTAACACGAGAGTAAACGTAAAAAGAAGGTTTACAAGACTCACGTTAACAATATTGCAGCAGTACGCACACAATCGAAGCGCAGTAAGGATGGCTAGTGTAACTAGCAAGAATACCACGAAGCAAGAAAAAGAAGTACGCTATTAACTATTAACGTACCTGTCTCTTCCGAAACGAATGAGTACACACTCTCATATGACACTACCATCGTTCCTTCTGAGTCT
+
55:;055=@9566;;;<C995A@590554499;>==7>;@@ABBBB>AA?C?B:75=<==.:28A9;;;A=<=F688B@@@B1>=<D255)5994955554;:=2949?<@BB?A???@;::CCCCB>DCC@CAAA@BBB???AA>C>BAA>A@?>@?<?=ABBAAC???=?BA;;:0/).332/////(5:9>556;AA>=7;=AADC:?<?@BAB>;;:><=?9?9???7=9849@@=878?899?=>==75555======6:888816)/(/688688=
@ATNG8:03559:01657
GATGGTAGTGCGTGAGAGAGAGACCCAGAAGATCAGGAACTCTAGAAGAATTCAGATTTTTAACACGAGAGTAAACGTAAAAAGAAGGTTTTACAAGACTCACGTTAACAATATTGCAGCAGTACGCACACAATCGAAGCGCAGTAAGGATGGCTAGTGTAACTAGCAAGAATACCACGAAAGCAAGAAAAAGAAGTACGCTATTAACTATTAACGTACCTGTCTCTTCCGAAACGAATGAGTACACACTCTCATATGACACTACCATCGTTCCTTCTGAGTCT
+
;=:??BDCCCCECCCCCDDEDC9998;CC@CCCB?><?=??BDCCA<?A>A>ABBBBBBB1B?DD>AAAAAAAD;A@BAAAA0@A=B5:99&5<<9666;>>=;@>@?BB?AAA>AABBCCCCCCDCCCCCC?CDBB?BA@@AAA?=B?BBB@BCBCBCCA?ACAAA@?CC>>=>;??89928;;:>BEDD/BB<B877AAACD:?;>>>>9<7<?BBC@CAA@@@@=@>ABB?BCD>AAACCCCBBBBBB@@>@@@ACCCCCCC?A@AAC?B?B@BAC>>878
@ATNG8:03565:01640
GATGGTAGTGTGTCTCTGAGAGTAGTACTCATTCGTTTCGGAAGAGACAGGTACGTTAATAGTTAATAGCGTACTTCTTTTTCTTGCTTTCGTGGTATTCTTGCTAGTTACACTAGCCATCCTTACTGCGCTTCGATTGTGTGCGTACTGCTGCAATATTGTTAACGTGAGTCTTGTAAAACCTTCTTTTTACGTTTACTCTCGTGTTAAAAATCTGAATTCTTCTAGAGTTCCTGATCTTCTGGGATGTGTGCGCAGTGCCTACCATCGTTCCTTCTGAGTCT
+
@=@@=@B@AABHEGA@;AA@@@AAAA@??B??=?CDL?CD@D@@A@DDCC@BCBDD@C@CBBB@CACBBCC;;;B@BBDDD2BC@CCCJ>AA:;7;DC?CC?AACCCC@CDEECCBB@BCC@B?CCCBBBBB?BCCC@CBAACBBBBBBCD?@@D?CCB?BB>B>AABBBBCBB>A@@@@7@=A=@BBBB2ADCCC=CBBBBCB@A@4;;;;*;??AA7;7;C@CCBBBBA=@>@AACCE?CBBB;B;;;@@@@CAABB;;:;BB@BAACD@C@C?BBCCCB@@
@ATNG8:03566:01677
GATGGTAGTATATCGCGTCGCTATCCATAAGATCAGGAACTCTAGAAGAATTCAGATTTTTAACACGAGAGTAAACGTAAAAGAAGGTTTTACAAGACTCACGTTAACAATATGCAGCAGTACGCACACAATCGAAGCGCAGTAAGGATGGCTAGTGTAACTAGCAAGAATACCACGAAAGCAAGAAAAGAAGTACGCTATTAACTATTAACGTACCTGTCTCTTCCGAAACGAATGAGTACTACTCTCAGAGACACACTACCATCGTTCCTTCTGAGTCT
+
;445.55;==AAACCA@A;:;@@@@<@@?9@B99:E@C@BBBBAAA4:9:?:@@@@@@@@):25582229888;.752222&25.5+222)2896;;9955557/725<2;//////835;>@?@;;;==;@@AA<@@:8;ABA=B=B??587???@AB:=>;;;:=>>:>::59==;=.68515655'25.5998;<<895;;A==>:>6;;==@:?;;;>?@:=:=HF9?8838==?DBAA??@@@BAA@@@???@A@;;6=;8//,/7;79::A@@@?
@ATNG8:03520:01700
GATGGTAGTAGTACACTAGTCATACCAGAAGATCAGGAACTCTAGAAGAATTCAGATTTTTAACACGAGAGTTAACGTAAAAAGAAGGTTTTACAAGACTCACGTTAACAATATTGCAGCAGTACGCACACAATCGAAGCGCAGTAAGGATGGCTAGTGTAACTAGCAAGAATACCACGAAAGCAAGAAAAAGAAGTACGCTATTAACTATTAACGTACCTGTCTCTTCCGAAACGAATGAGTACTGTATCTATGTGTGCGCTACCATCGTTCCTTCTGAGTCT
+
CCCC?BBBBBBBGCCCDCCCCB@BC?CCD@CCCCBB?B?BCCBBAC?BB@C@BBBBBBBB3B?CCCCCAAAA<B@CB@@@@@0@B?C<AAA9CCEACBBBDDCCC?C@CA>AAB>@@A@BBDECBBCCCCAA?BCBB>AABABBA@<B@CCC@CBAAACCC?AAABCC?BB?BA@<@@:::1:::7=AAAA/AA=A;:;AAAAA<A<AA>>:>:>ACBB?BC@@@??<?=@AA=B??>?BDFBBBBCBBBB@>;@>>>A<==ABB<??@??;>8<177::::>>
@ATNG8:03522:01709
GATGGTAGGAGACACGTCGCACACGTACTCATTCGTTTCGGAAGAGACAGGTACGTTAATAGTTAATAGCGTACTTCTTTTTCTTGCTTTCGTGGTATTCTTGCTAGTTACACTAGCCATCCTTACTGCGCTTCGATTGTGTGCGTACTGCTGCAATATTGTTAACGTGAGTCTTGTAAAACCTTCTTTTTACGTTTACTCTCGTGTTAAAATCTGAATTCTTCTAGAGTTCCTGATCTTCTGGGCTGCGCTGATATGCGCTACCCATCGTTCCCTTCTGAGTCT
+
ACCC@DBB?DDDCAABDBBBCCAABDCBBC@@?@BBG?BB?B@CBBCFBB?BCAA@?B@B@BB>B?BBBBCCCB>:>@AAA.<<:>==>7>A@?>?>>8>=8<;<@@>8=>>==AAA<AAA;@<@=><;>>>=>>>A688><=9=;?=>@D>==><687===:=<@@@@@???@<>>>BA5A=B=>9999*79666),,,,,,977:1888)5==AB<@<>>:=@???:;7;:?>?>==:99=@6=//-76--/<:9:====88818<=<>*//(/(.-552235
@ATNG8:03527:01721
GATGGTAGGACGAGCGTCTGAGAGGTACTCATTCGTTTCGGAAGAGACAGGTACGTTAATAGTTAATAGCGTACTTCTTTTTCTTGCTTTCGTGGTATTCTTGCTAGTTACACTAGCCATCCTTACTGCGCTTCGATTGTGTGCGTACTGCTGCAATATTGTTAACGTGAGTCTTGTAAAACCTTCTTTTTACGTTTACTCTCTTGTTAAAATCTGAATTCTTCTAGAGTTCCTGATCTTCTGGTGTCGTCTATCATGTACTACCATCGTTCCTTCTGAGTCT
+
::=D;??EADA966<<556<@@BC>BBBCAAB=A?@@8@@5;5;CCCCCG?@@000*0*0<0:2569::=@;9;9<>AA@@,<;6;@AD=CBCC?D<;8;B@A@@ABD@CBBCC@@@@BBB@C@CCBB;;;C@BBCC<A;;;BAABBB;;;;9:A=A@@=@@<><?@ABC999B<=:999*99=999999(9999D:B@B@A?=9=B2:9:*59=997<=<@=;?@99:A6:49=<==>7999;999@@A:;9BC9:9@@@>?@499>>@9?5:4:???@???
@ATNG8:03531:01700
GATGGTAGGCGTGTGAGAGTCTGCCCAGAAGATCAGGAACTCTAGGAAGAATTCAGATTTTTAACACGAGAGTAAACGTAAAAGAAGGTTTTACAAGACTCACGTTAACAATATTGCAGCAGTACGCACACAATCGAAGCGCAGTAAGGATGGCTAGTGTAACTAGCAAGAATACCACGAAAGCAAGAAAAAGAAGTACGCTATTAACTATTAACGTACCTGTCTCTTCCGAAACGAATGAGTACTGCGTCTCACTCTCGCCATCGTTCCTTCTGAGTCT
+
BBBB:=>B<EC=A>;@?@BA>BC>>6>BC?BAA@;;29.0/80//)/38:6@6B;977773$367;<@@B>>>@C;?;77;:/:>9>4;;;,7<>;A>@;::>>>=@<@A=>8818==<==@@@@@AA???A<A=>=;=<::6666)/)///)/>?>??@A8==755A<@@;@@A<?>666.5//(.:::;+5509@=???@BB;?<?@==:><@?@??<??=>=9:397888*88818A===??888;;;;AAAAABAAA:==?==:><A=B@@@@@@8
@ATNG8:03534:01727
GATGGTAGTACATGATAGACGACACCAGAAGATCAGGAACTCTAGAAGAATTCAGATTTTTAACACGAGAGTAAACGTAAAAAGAAGGTTTTACAAGACTCACGTTAACAATATTGCAGCAGTACGCACACAATCGAAGCGCAGTAAGGATGGCTAGTGTAACTAGCAAGAATACCACGAAAGCAAGAAAAAGAAGTACGCTATTAACTATTAACGTACCTGTCTCTTCTGAAACGAATGAGTACCTCTCAGACGCTCGTCCTACCATCGTTCCTTCTGAGTCT
+
@==B:96BB?;ACCBCBBBBAB;99.5996;A@A;;697<<;;;?;488.3.3>;99;9;09=@BBBBCBBABB=CBBCGCG5EC@CACCC<CCC@CCDCBAA@?<??AB?CFC=@?BCBACBCGCCCCCCB?@@@@<@@@@AAAA=B?B;;;;CCCCDCC@@??BBA?BD;??A=@@@??5<9809@DDD3B@<:866=<::;9=:A;;;4:088BBB?CBA@@BC?@@@@@8@@@<??>A?=>@DBBAAAABAAAA?==7=;;5;===@=A?B?DEABB::9
@ATNG8:03535:01715
GATGGTAGGCGTGTGAGAGTCTGCCCAGAAGATCATGAACTCTAGAAGAATTCAGATTTTTAACACGAGAGTAAACGTAAAAAGAAGGTTTTACAAGACTCACGTTAACAATATTGCAGCAGTACGCACACAATCGAAGCGCAGTAAGGATGGCTAGTGTAACTAGCAAGAATACCACGAAAGCAAGAAAAAGAAGTACGCTATTAACTATTAACGTACCTGTCTCTTCCGAAACGAATGAGTACCTCTCAGACGCTCGTCCTACCATCGTTCCTTCTGAGTCT
+
@@@C:99D>B<=A:96CC=BCCBGG7CCC@CA9:;@@@?BBBCCCC?BB?B?@@A@@@@@2A@BBBCCCBBAA@8<>;;;;;':@9=2955&5>>:>@<;;;;;A?A?BB>BBB99:B@B@AADCBBBA@@B@BBCC?B???BABD?A?B;:6;BA@AA??<?BAABA>AA4::?9?@@;>79985:@DDD/==9<///68<AB<@;@@CB<B<B@BBBABAAA@==:=:=??9@@A=AAAAABC??@@?FC@@@>====A<>>>;?>CCC?C?C?BBBBAAAA
@ATNG8:03541:01697
GATGGTAGTAGTACACTAGTCATACCAGAAGATCAGGAACTCTAGAAGAATTCAGATTTTTAACACGAGAGTAAACGTAAAAAGAAGGTTTTACAAGACTCGTTAACAATATTGCAGCAGTACGCACGCAATCGAAGCGCAGTAAGGATGGCTAGTGTAACTAGCAAGAATACCACGAAAGCAAGAAAAAGAAGTACGCTATTAACTATTAACGTACCTGTCTCTTCCGAAACGAATGAGTAACGAGAGAGCACACGTGTCTACCATCGTTCCTTCTGAGTCT
+
/799-//;>@@BCD===>>=@@?>@49>@25;99??9@9>ABBBCF@CL?A>AC:::@@@,@<@AAABBBBBBB=A@A@<<<$598@=@BB9@CD@9:6@?>>:>9@@;@994:@A:>>==9834>=7776375A599:885==7=588<69333888;5::;;::58828:9177///(///(/7777(..(2222666663928;88279<55551977;<7725266909<<45/99//)//////39;888;;::<====;=778A=B8=9<7567777
@ATNG8:03544:01684
GATGGTAGGAGACACGTCGCACAGTACTATTCGTTTCGGAAGAGACAGGTACGTTAATAGTTAATAGCGTACTTCTTTTTCTTGCTTTCGTGGTATTCTTGCTAGTTACACTAGCCATCCTTACTGCGCTTCGATTGTGTGCGTACTGCTGCAATATTGTTAACGTTAGTCTTGAAAACCTTCTTTTACGTTTACTCTCGTGTTAAAAATCTGAATTCTTCTAGAGTTCCTGATCTTCTGGGCAGACTCTCACACGCCTACCATCGTTCCTTCTGAGTCT
+
899<,//<7/06666;555;;:99;;;=;;5>@@?4957;055<<<<<155999.5.59::7<9555>::89:599999'8<878<<6=??@;@>@:89599@;;;7877AA@BB?BB?:>:88677777/79::.256;;;76555575222266645505279=49=>==59:@@5=9=48888)2695505<<=56554437777'7///7175;:6:;99:::6:8=====;49777)7322555:9=<;=55.5;=69655<36066;///88:9
@ATNG8:03545:01719
GATGGTAGAGAGACTGTAGCGCACCAGAAGATCAGGAACTCTAGAAGAATTCAGATTTTTAACACGAGAGTAAACGTAAAAAAGAAGGTTTTACAAGACTCACGTTAACAATATTGCAGCAGTACGCACACAATCGAAGCGCAGTAAGGATGGCTAGTGTAACTAGCAAGAATACCACGAAAGCAAGAAAAAAGAAGTACGCTATTAACTATTAACGTACCTGTCTCTTCCGAAACGAATGAGTACGATGAGATCTCGTGTGCTACCATCGTTCCTTCTGGAGTCT
+
99:995555555:;;;;=:;::00,/::7<BBAAB=A;48588896<;6<637379999'34//.------22,36/55555#55.57=>>066>6;;=<@@C;;;?<><6;77-33335:<ABCBABACDD?B@@@?BDAAB::9>B>A;;59?878=9?9>=>?8<78<;A@;499322'555-69::::%/.(....778995:5995505398=>B=B<00000*/166>3896(737<<77788<559=2225664-----(-567:6;6:3922,25555
@ATNG8:03559:01724
GATGGTAGCTCGCTGATGATATCTCCAGAAGATCAGGAACTCTAGAAGAATTCAGATTTTTAACACGAGAGTAAACGTAAAAAGAAGGTTTTACAAGACTCACGTTAACAATATTGCAGCAGTACGCACACAATCGAAGCGCAGTAAGGATGGCTAGTGTAACTAGCAAGAATACCACGAAAGCAAGAAAAAAGAAGTACGCTATTAACTATTAACGTACCTGTCTCTTCCGAAACGATGAGTACATAGATATACGTATAGCTACCATCGTTCCTTCTGAGTCT
+
@BBE@CBDBC>B?B@ACCAAABBBD@CFC@CAAACC@C7::BBBBC?BB?C@CC@@ACDD3C?A??CCDA??AA:=>BCCCC5AB;A4;;;*9<<76666==>>C?C?@?=?BC?BBAACCCCCCCCDCCAB?AC@@>AABABB>=;@@D@@>A@??CABA?BBBBCC>AA??>??AA988-7<:8888888%/<7=///==BBB;?<?@??<?<ABCBB?BBA@?@@>A?BED>BABBBBBBABBBB@AAA???AA@>>??ACC;88:AA<A=A;A@@@>;;;
@ATNG8:03564:01688
GATGTAGATACTCGCTGATCACCCAGAAGATCAGGAACTCTAGAAGAATTCAGATTTTTAACACGAGAGTAAACGTAAAAAGAAGGTTTTACAAGACTCACGTTAACAATATTGCAGCAGTACGCACACAATCGAAGCGCAGTAAGGATGGCTAGTGTAACTAGCAAGAATACCACGAAAGCAAGAAAAAGAAGTACGCTATTAACTATTAACGTACCTGTCTCTTCCGAAACGAATGAGTACATAGATATACGTGAGCTACCATCGTTCCTTCTGAGTCT
+
9?:;@;;;<@?A;665=<;::::3:==:;;=@99.67<=@AB9;89B?A?BBA?????.?=AACBA@@?789+334::::0<@;@.555066?:G@>>><<;B5;6;A=ABAABB??BFJECBDDEDDCB?CA?=:?:99@A@@>B@@@@<@A@@ABBB?BBBBAB=AA?CBB587;99.755+55555'.626...3366728599;;37379@??:9544;???A=800*/995///98<>A>99788:9:7=?>9>>;;8:979<8=6<8=>>>>>88
@ATNG8:03520:01769
GATGGTAGGTGCACATGAGTGTATCCAGAAGATCAGGAACTCTTGAAGAATTCAGATTTTTAACACGAGAGTAAACGTAAAAAGAAGGTTTTACAAGACTCACGTTAACAATATTGCAGCAGTACGCACACAATCGAAGCGCAGTAAGGATGGCTAGTGTAACTAGCAAGAATACCACGAAAAGCAAGAAAAAAGAAGTACGCTATTAACTATTAACGTACCTGTCTCTTCCGAAACGAATGAGTACCTCTCAGACGCTCGTCCTACCATCGTTCCTTCTGAGTCT
+
BBBF@CCC@AABCHCCCBBBBBCCC?CBB?B@@@BB>B@CCA@>AD@BB>@<?BB99999.:>CCCCCCCBBCD?DCCCGCC2B@=@4;;;.;CC?A@?BBCCCCAD?AB?BBB@BBA@ABBBDCCBCBCCC@CCBB?A???AAAA>A@CBB?BBBBCCCB?ABBBA@<?@:>=<2999999+99:39==>>?'6<6;/./;;ABB7:78>@D7;8;@CCE@DCBAABB@C@CCB=CCD?AAAABBC>???BBBB???ABAAA6==A<=<=?B?C@C@CBCAA999
@ATNG8:03526:01758
GATGGTAGTGTCATATGAGAGTGTGTACTCATTCGTTTCGGAAGAGACAGGTACGTTTAATAAGTTAATAGCGTAACTTCTTTTTCTTTGCTTTCGTGGTATTCTTGCTAGTTACACTAGCCATCCTTACTGCGCTTCGATTGTGTGCGTACTGCTGCAATATTGTTAACGTGAGTCTTGTAAAAACCTTCTTTTTACGTTTACTCTCGTGTTAAAAATCTGAATTCTTCTAGAGTTCCTGATCTTCTGGACAGAGTGTGCAGATAATCGTTCCTTCTGAGTCT
+
;@DG?CBCDBBBG>>>>C@@@BDDCBA@>@0/)////)//)/4<<9@A@@:??A000(/4//)//)/5=:>;<99299297777'333(3:<<4::;<8<=@:;;>@A@AAB?BBBCCBCBFCCC@B@BBBBBBCC?AA;;6;BBBB:;;AAA@@@@>?;::9:>@=A9@@@@@@@<?;>99999'9.9259999$55>=>6?6959;5559.5555$59955.59==9===695<7<8<=<===<<@B>BAAAACBCBBDCCCCD?BBDD?@=@@@@@>>>00
@ATNG8:03528:01764
GATGGTAGACACGTGTGCTCTCTCGTACTTTCGTTTCGGAAGAGACAGGTACGTTAATAGTTAATAGCGTACTTCTTTTTCTTGCTTTCGTGGTATTCTTGCTAGTTACACTAGCCATCCTTACTGCGCTTCGATTGTGTGCGTACTGCTGCAATATTGTTAACGTGAGTCTTGTAAAACCTTCTTTTTACGTTTACTCTCGTGTTAAAAATCTGAATTCTTCTAGGTTCCTGATCTTCTGGCCTCGTAGACAGATACTACCATCGTTCCTTCTGAGTCT
+
9;9@=ABCBCCCBBA@??@ABBBBDDCCCG>BBBD>AB?B?BCCCCBCACCBBB?A?ABCB@C?BBBBBBAA@;:9999(9?8?887(3>?@>BBB?BB>A@AAAB?BBB@AAAA;A?A5827;;99<=>=BAAA=AA@?@@AAA@A???>==8==><@A=C=C???@@@??:?====5=>E<>>AAA.88777.7-----9<:=9=@@@/@BA>?;><8958A@@<A9=:<===;83889*/*/::::9B@@@@@???;;8;AABA<A<A=A===9///
@ATNG8:03530:01741
GATGGTAGGCACTGCGCACACATCCCAGAAGATCAGGAACTCTAGAAGAATTCAGATTTTTAACACGAGAGTAAACGTAAAAAGAAGGTTTTACAAGACTCACGTTAACAATATTGCAGCAGTACGCACACAATCGAAGCGCAGTAAGGATGGCTAGTGTAACTAGCAAGAATACCACGAAAGCAAGAAAAAGAAGTACGCTATTAACTATTAACGTACCTGTCTCTTCCGAAACGAATGAGTACGTGTGACGTACGTGAGCTACCATCGTTCCTTCTGAGTCT
+
@:==8=BC@DAAAGCC?C=BBCCCC>DDD?BBCCCC@C@BBCBBBC>AA@D@BBBAAABB3C@BBBBABBBCCA8=<;;;;;*;C5;5;;;*9CD@CCBCCCCCC@D@BB?BBC@BBBBDGCBBBECDBCBC?BCAA=A@?????@=B?B;;69A@=@BBC?CBBBAB?AC<999?B;;;<.6//(/6666)660:888?>@;;6;8<??@<@=??BAA=AA@?@::39;?==5<9939?BACBCB??@@CCBCBCBBBBAAAAF?B??98187=7888>>???
@ATNG8:03532:01741
TATGGTAGCACGAGTCACTCATATCCAGAAGATCAGGAACTCTAGAAGAATTCAGATTTTTAACACGAGAGTAAACGTAAAAAGAAGGTTTTACAAGACTCACGTTAACAATATTGCAGCAGTACGCACACAATCGAAGCGCAGTAAGGATGGCTAGTGTAACTAGCAAGAATACCACGAAAGCAAGAAAAAGAAGTACGCTATTAACTATTAACGTACCTGTCTCTTCCGAAACGAATGAGTACTGCGTCTCACTCTCGCCTACCATCGTTCCTTCTGAGTCT
+
BCBB@CCCBB?@@BBBBBBBCCCCCBCCD?@@@BBB?B@BBCCJGG@CE@C@BBBBBFJJ5B>BB@@@DCCAAB<?@@CCEF2CB?B=AAA6A@@>BBBBBBBBB?B?AC?BBC>A<9:A:;:ABBBBBBCC@BBBB=A@BBBBBB>A<@?><?AABBECC@CCCBBB>A@=>>:;@????6;:;8=AAAA/@@=A888CBBAA<A;;;;B=B<@@CAA>@CBBBBB@B@CCD<CCB>AA???BBBBBBCBBCDCBAA@BB@BBC?B@@@A=A=B?ACDCB999
@ATNG8:03532:01779
GATGGTAGACATATCGTACTCTCTGTACTCATTCGTTTCGGAAGAGAAGGTACGTTAGTAGTTAATAGCGTACTTCTTTTTCTTGCTTTCGTGGTATTCTTGCTAGTTACACTAGCCATCCTTACTGCGCTTCGATTGTGTGCGTACTGCTGCAATATTGTTAACGTGAGTCCTGTAAAACCTTCTTTTTACGTTTACCTCGTGTTAAAAATCTGAATTCTTCTAGAGTTCCTGATCTTCTGGGTGCGCTACAGTCTCTCTACATCGTTCCTTCTGAGTCT
+
B=BC@CCCCCBCDFCCBBCCDA@AEAA@A94808???9?@<@;@ABB@B@CFBFC@CACCCB@B?BBCBBCBBB?@BDCC5DD@CCFC=;;;;7;BI@BC:<;BCCC@BBCCCCBB?BBC?B=AAAAACCB?BECB@CCCBBBBBBBCCCBAAB?BAA?AB>C=AABABCCB?A@@@@@.;5;5;;;;;*;AABB<CB6;;CBBC@IGGC5CBB@A@C?BC;;;;DDBA?B?CCBCHD>BAA@8AB;;;BBCABCCHDBCBBBBA@@A7;9<?BBCDC@@@
@ATNG8:03541:01776
GATGGTAGCTCTGCTCTGACTCTCGTACTCATTCGTTTCGGAAGAGACAGGTACGTTAATAGTTAATAGCGTACTTCTTTTTCTTGCTTTCGTGGTATTCTTGCTAGTTACACTAGCCATCCTTACTGCGCTTCGATTGTGTGCGTACTGCTGCAATATTGTTAACGTGAGTCTTGTAAAACCTTCTTTTTACGTTTATTCTCGTGTTAAAAATCTGAATTCTTCTAGAGTTCCTTATCTTCTGGGTCTACGCTCGTCGCGCTACCATCGTTCCTTCTGAGTCT
+
BBBC@BCBBBGCBBBCCBCBCCCCCCCCCAAB?BBCM?CC?B>ABBBCCDBAA@AB?B?BBBC=B?B@@@@B@@A<??AAB0AB?ABBC>BABB=A;;5;C5;;;AAB=BBCCAAAB<@@B@C=BB@@A;;;>BCCD@FBBA@@@@@BAAAA@@@<@@@<@@3:299;:?999@995555&57<755559$9==@@8??=AA@;;::?BDGD1DAB@B;@=@A?BBBBBBB?B?B?BBBA>ABCC<AAAAAABA?;;000>;;=A=???:CAC>B@BBBBCBBB
@ATNG8:03549:01737
GATGGTAGTGATACAGATCAGACACCAGAAGATCAGGAACTCTAGAAGAATTCAGATTTTTAACACGAGAGTAAACGTAAAAAGAAGGTTTTACAAGACTCACGTTAACAATATTGCAGCAGTACGCACACAATCGAAGCGCAGTAAGGATGGCTAGTGTAACTAGCAAGAATACCACGAAAGCAAGAAAAAGAAGTACGCTATTAACTATTAACGTACCTGTCTCTTCCGAAACGAATGAGTACGATGAGATCTCGTGTGCTACCATCGTTCCTTCTGAGTCT
+
?=>@?ABBBCCCEFCCCBBBCCFBB@BBB?BCDBBB>B@B@A@BBD?AB>A?ABBB?BBA*9499:>>AADABB:A;@@AAA0@B=A5;;;&9@A:?BBBCCC9;;;@CC@CBB>AABABBBBBBCCCCCCC@CCCC?B?>>?@@@=A?A@@?ABBCBCCD?DDAAAC?CC@878:<<?@>9@7737@DED/AA<A;::BBB@@<@;??=>:>;?@BBB?BB@@@BB@C?CDC=BBD<>@>CBBBBBBCCB>>?;<9>?<==@@@<A????7<7<5;;==>;:;
@ATNG8:03556:01732
GATGGTAGGACGAGCGTCTGAGAGGTACTCATTCGTTTCGGAAGAGACAGGTACGTTAATAGTTAATAGCGTACTTCTTTTTCTTCTTTCGTGGTATTCTTGCTAGTTACACTAGCCATCCTTACTGCGCTTCGATTGTGTGCGTACTGCTGCAATATTGTTAACGTGAGTCTTGTAAAACCTTCTTTTTACGTTTACTCTCGTGTTAAAAATCTGAATTCTTCTAGAGTTCCTGATCTTCGGATATGAGTGACTCGTGCTACCATCGTTCCTTCTGAGTCT
+
BA@C@CBC@DCABB@@@BBCDDCC@CCCCCCC@BACC=BC?C?CCCCCCC@CCBBB@D?CCCC?C@DDDCCCCA?;;;;;:*;B>AAA>ACCC@CCB?CA1999?AB?BBBCAAAD?BBB>B?CBBBA>>>;@@==8=77799<<>AF@@@@@@<CBBAFC?@?@BBCFCCBB=B;;;;.;>B?CCCDC3BBA@@;@ACBBBCBBA=ABAB0@@@BB?B?CC?BBCCB??=??CCAA@A?CD?BAAABBBBBBBBBBBBA@=?;@899C?B?B>AABCCDBB
@ATNG8:03561:01768
GATGGTAGTGTGTCTCTGAGAGTAGTACTCATTCGTTTCGGAAGAGACAGGTACGTTAATAGTTAATAGCGTACTTCTTTTTCTTGCTTTCGTGGTATTCTTGCTATTACACTAGCCATCCTTACTGCGCTTCGATTGTGTGCGTACTGCTGCAATATTGTTAACGTGAGTCTTGTAAAACCTTCTTTTTACGTTTACTCTCGTGTTAAAAATCTGAATTCTTCTAGAGTTCCTGATCTTCTGGATAGCGACGCGATATACTACCATCGTTCCTTCTGAGTCT
+
////)////9;A<?<<;>9>=////////9/3-38883:>>D>AAAACBB?BCBBB?B@BA@@;C?;:9?A996=9=CCCC1>>444:;29995.5555994;;;:;9==DCCCCC=??C?A=@>;;000/;?>BB>BBEBB??@AA@BBCCBC?CAA<@?5;4;??AAABCD@?>>=>0>9>9??AA@0@BBDD;@@@@ABA:9929999'9999=;;:?B=@BB@A@@<@=A:7;@?6:9@?@?ABBAA;00000;>><?>>:>=::?<>;?0000??=?A
@ATNG8:03564:01732
GATGGTAGTACATGATAGACGACACCAGAAGATCAGGAACTCTAGAAGAATTCAGATTTTTAACACGAGAGTAAACGTAAAAAGAAGGTTTTACAAGACTCACGTTAACAATATTGCAGCAGTACGCACACAATCGAAGCGCAGTAAGGATGGCTAGTGTAACTAGCAAGAATACCACGAAAGCAAGAAAAAGAAGTACGCTATTAACTATTAACGTACCTGTCTCTTCCGAAACGAATGGTACTATGTAGAGCTCTATACTACCATCGTTCCTTCTGAGTCT
+
=9:<9=>CCDFCCCDCCCCI:;;FGBBBB@BAAAAA=@=@CCCBBB?BB>B><;@;;;;;*;>BCCCDCCBBBC>CBAAAAA0@C>B5;;;*9BD:>BA@ECBBB>A>AA@DDD=AAABBCCCCCCCCB@CD@DCCC@CBAAAABB<A=A@@=@CABABBD?BAAABB?CC@DBB<>>??<6?9949BBBC3@:6:///@;>>?<?=A@@@=@:>=DGDABBBBBBB@B?BDD?BBB?BB?BBBBB===BBBBBC?AACE??>>7>>>>D:=:><>=>AAAAA
@ATNG8:03569:01740
GATGGTAGGCGTGTGAGAGTCTGCCCAGAAGATCAGGAACTCTAGAAGAATTCAGATTTTTAACACGAGAGTAAACGTAAAAAGAAGGTTTTACAAGACTCACGTTAACAATATTGCAGCAGTACGCACACAATCGAAGCGCAGTAAGGATGGCTAGTGTAACTAGCAAGAATACCACGAAAGCAAGAAAAAGAGTACGCTATTAACTATTAACGTACCTGTCTCTTCCGAAACGAATGAGTACGATGAGAGAGCTCTCTCTACCATCGTTCCTTCTGAGTCT
+
44;<8<A@8<<6:6=<@<@955555)6>A:CCDD@@>@@BA@A@CC@CE?B@BAAAABBB2B?BBEBBB@??BB=@@88888(8>9<7=<<(56717=;:999>?:?<@A:>>A5;;;;:;???;;;???;;7;;;;<???@=<=<4:4:=<7===>??>><>BB>>>:==7===:;;;=@.:88/56787(25266:;<8889=:=>>==B=?>>>@<@@?>>==9=:==A98885;>===@@@@==>B@@=>>>==??A=;;7;@??C;>:=9====?BC>
@ATNG8:03520:01802
GATGGTAGTATCTGCACACTCTGTCCAGAAGATCAGGAACTCTAGAAGAATTCAGATTTTTAACACGAGAGTAAACGTAAAAAGAAGGTTTACAAGACTCACGTTAACAATATTGCAGCAGTACGCACACAATCGAAGCGCAGTAAGGATGGCTAGTGTAACTAGCAAGAATACCACGAAAGCAAGAAAAAGAAGTACGCTATTAACTATTAACGTACCTGTCTCTTCCGAAACGAATGAGTACGTGTGACGTACGTGAGCTACCATCGTTCCTTCTGAGTCT
+
BCBB?DDCCBCCEDCCBBBBBCDCB?BBB?BBBBBB?B>BBBAAAA>AA<A>BB?77777.8<CCACCCBB@@>7>>BBBCB5AB;@4:;.;@@7<B==DDCCC@C@CB>BBB>BBB@BBBCECCCABBDC?ACCC?BAA@@@?B=B?CCB?BCABAACB?BABBBB>BB?==<8=?;870;::9<<===.=?<@;;;AAA??<?<??AA<>:>ACCC@BBBA@@?9>9?@@;ABB?BBBADCCC@@@ACCBCCCAAACCBBBB?BBBBB?B=B@>>=@@@>@
@ATNG8:03523:01787
GATGGTAGTCTCAGATAGTCTATAGTACTCATTCGTTTCGGAAGAGACAGGTACGTTAATAGTTAATAGCGTACTTCTTTTTCTTGCTTTCGTGGTATTCTTGCTAGTTACACTAGCCATCCTTACTGCGCTTCGATTGTGTGCGTACTGCTGCAATATTGTTAACGTGAGTCTTGTAAACCTTCTTTTACGTTTACTCTCGTGTTAAAAATCTGAATTCTTCTAGAGTTCCTGATCTTCTGGACGACGCGCACTGACACTACCATCGTTCCTTCTGAGTCT
+
@>@@9@66;BBBBCC=9:BBB@??@B=;;;4824;<<2592:.9?C@ABB=@9849.79;:>@>B?A@@@ABBCC?BBDCC1BB>?=?@999;;5;;;5;C7;;;BAB6:;@@@@BB?ACCAE>AABB;;;B>AA@B<A@BBCBBBBBBA@??==8??=8=A6939>BBBBDCA9=999,5.5<5999*5:>>>7669@AAB?>>:>>>>,=999>;>=AA?BBBCDDC@B?CBBAAA?AAB?BB;;;BA;;;;;:CAA@@>=29999=;?;A?ABBBBBBC
@ATNG8:03529:01795
GATGGTAGCGCATATCAGCGCAGCCCAGAAGATCAGGAACTCTAGAAGAATTCAGTTTTTTAACACGAGAGTAAACGTAAAAAGAAGGTTTTACAAGACTCACGTTAACAATATTGCAGCAGTACGCACACAATCGAAGCGCAGTAAGGATGGCTAGTGTAACTAGCAAGAATACCACGAAAGCAGAAAAAAGAAGTACGCTATTAACTATTAACGTACCTGTCTCTTCCGAAACGAATGAGTACTATGTAGAGCTCTATACTAATCGTTCCTTCTGAGTCT
+
////)////9<ECFA@@A<@@@9;:09A@=BC@@<<+0+0<000AA5847=588?@@@BB)CACCBCCCCCCDC?AA?@HHD3CC?@?AMM;BBBADAAABC<;;?A>BD@DCC:;;A@?@AA;;;;:BBBBACBBB=@@AABBCD?A>@00,0<==AACH@;;:AAA=AA?999<@=@EA7=00000000%.74//./57<@A<>;;5559?<:;ADC@AAA;;;;6;>@EE<@::3:::?@@@ABBABBBBBA>=@?><===7=>;@=@=@=?ABBB???
@ATNG8:03540:01818
GATGGTAGAGAGACTGTAGCGCACCCAGAAGATCAGGAACTCTAGAAGAATTCAGATTTTTAACACGAGAGTAAACGTAAAAAGAAGGTTTACAAGACTCACGTTAACAATATTGCAGCAGTACGCACACAATCGAAGCGCAGTAAGGATGGCTAGTGTAACTAGCAAGAATACCACGAAAGCAAGAAAAAAGAAGTACGCTATTAACTATTAACGTACCTGTCTCTTCCGAAACGAATGAGTACGAGGGTCAGAGCAGAGCTACCATCGTTCCTTCTGAGTCT
+
BACC?BCEBBCBCCCCCCBBBBCCC>BCC?CAB99;@B?BBAAAAA>AB@C?9999::::(9;=?ACCBAA>>=6<>?@@@@,@B5;5;<0:<<9;@;=@>ABB?C@BB?BBA>AAABBBCCCCCCCECAB?BDCC<@@BBA@@B=@<@996:BBBBBDD?CAAAAC?BB@AAA<@@988*6874778888%/:7:///;9>>@<?=@@BB<?;?ACCB@BBAAABB?C@BBC>BBC?CB@AAAA?888+:??@AACCBBBCCBB?CBBBB?B?B?BAB@A?>@
@ATNG8:03541:01784
GATGGTAGGAGACACGTCGCACACGTACTTCTTCGTTTCGGAAGAGACAGGTACGTTAATAGTTAATAGCGTACTTCTTTTTCTTGCTTTCGTGGTATTCTTGCTAGTTACACTAGCCATCCTTACTGCGCTTCGATTGTGTGCGTACTGCTGCAATATTGTTAACGTGAGTCTTGTAAAACCTTCTTTTTACGTTTACTCTCGTGTTAAAATCTGAATTCTTCTAGAGTTCCTGATCTTCTGGGTCTACGCTCGTCGCGCTACCATCGTTCCTTCTGAGTCATCACCGACTGCCCATAGAG
+
@?BB:=BC<CABBBAA@DCCBBBBBCBA@9<<+////)/76:8A>CABBC@CCCCD@C?CCDD>@=A@BBCBCCC?CBDCD2??;>==?7?A@A=@AA=@?499:DBB?BBBEDDA@?BBA594999::;;=<@AAA<A>>>>>>??::;A;;;B688E<?@=@=A<;;@@?;;6;>>>>2>:>5;;?@>/;<///)//////999>0888(27768494//-/8777887<27875:6---==---;96777-----,733694777990;-3---,93-//<<<<3:776...'..5557
@ATNG8:03545:01810
GATGGTAGGTGCACATGAGTGTATCCAGAAGATCAGAACTCTAGAAGAATTCAGATTTTTAACACGAGAGTAAACGTAAAAGAAGGTTTTACAAGACTCACGTTAACAATATTGCAGCAGTACGCACACAATCGAAGCGCAGTAAGGATGGCTAGTGTAACTAGCAATAATACCACGAAAGCAAGAAAAAGAAGTACGCTATTAACTATTAACGTACCTGTCTCTTCCGAAACGAATGAGTACTATGTAGAGCTCTATACTACCATCGTTCCTTCTGAGTCT
+
<<=BADBB:9:ABCBBC@@@CDBAA?BAB?AB@@000;?>ACAAA=@?4929>>>AAAA0A?BCA;:;CBCCC=@@;;::*9>:>=@??3@A@9?AAAB???A?A3:918;;8=>?BBCBBBCCBBAC;;8;@A@>@@???@AB>B@B;;5;@@=???B>BAB@??599>BBB:??:9:+:88/8=>@A/==47579565?@<@=??<;7;===BBC?A;99>=98=;999,9:92777<@@BCBBBBDBBBBBC???@?>7818===>:?=@<===??===
@ATNG8:03546:01781
GATGGTAGGAGACACGTCGCACACGTACTCATTCGTTTCGGAAGAGACAGGTACGTTAATAGTTAATAGCGTACTTCTTTTTCTTGCTTTCGTGGTATTCTTGCTAGTTACACTAGCCATCCTTACTGCGCTTCGATTGTGTGCGTACTGCTGCAATATTGTTAACGTGAGTCTTGTAAAACCTTCTTTTTACGTTACTCTCGTGTTTAAAAATCTGAATTCTCTAGAGTTCTTGATCTTTCCTGGCGCGTATGTATGTCGCCTTACCCATCGTTCCTTCTGAGTCT
+
?<<A><<=:DDAAC?BB;:;BCCDCCBBBC@@>ABCI?EE@C?BCCAAAA@BC:9:=A=@ACC?C?DBB??>B=B>A@@@@/??8==>>1:>@A=ABA?AA<;;>=<=6;;>>@@8838@?:?;===;;:;;4:><<078<;<<A;;;@@?888?676:9//,/9::=AA;;;D=?>?DD5>;><>>AAA+888;5;:A:::=>778)79::);;;7@9=4---339999-33-39=<<=2<,/-06--/9676=@A>>==<760322-,,,,9,2,2077;@A<;;
@ATNG8:03548:01793
GATGGTAGCGCACACATAGATACAGTACTCATTCGTTTCGGAAGAGACAGGTACGTTAATAGTTAATAGCGTACTTCTTTTTCTTGCTTTCGTGGTATTCTTGCTAGTTACACTAGCCATCCTTACTGCGCTTCGATTGTGTGCGTACTGCTGCAATATTGTTAACGTGAGTCTTGTAAAACCTTCTTTTTACGTTTACTCTCGTGTTAAAAATCTGAATTCTTCTAGAGTTCCTGATCTTCTGGCTCTCGTAGACAGATACTACCATCGTTCCTTCTGAGTCT
+
ABDD?CCBBBBCCCCCCCBBCCCDBBAABDBD>ABBB=BC@C@CBBCCBB@CDE??=??B@@A>A@CBBBBBBCC?AAAAB1BA=ABBF<ABBB@CCC@CC;;;BCCF?BBDCCCDD?BA@@C?CBBCBCBCACCCC?CCCCCBBBCCCCCAA@A?ABB?BB?D?BBBBBBBCB<A;:::.:=?=;;;;;*;BBCL=CBABCDCBBB@CDDF3CBDCC@C@CC?BBCCCA@>@@CCCCDD@BAA>ACCCCCCBAACCCDBBBCCC?BAACD@B>A>AACCB???
@ATNG8:03551:01780
GATGGTAGTGTCATATGAGAGTGTGTACTCATTCGTTTCGGAAGAGACAGGTACGTTAATAGTTAATTGCGTACTTCTTTTTCTTGCTTTCGTGGTATTCTTGCTAGTTACACTAGCCATCCTTACTGCGCTTCGATTGTGTGCGTACTGCTGCAATATTGTTAACGTGAGTCTTGTAAAACCTTCTTTTTACGTTTACTCTCGTGTTAAAAATCTGAATTCTTCTAGAGTTCCTGATCTTCTGGACAGAGTGTGCAGATACTACCATCGTTCCTTCTGAGTCT
+
4<:>=@;>>CEC>>665;<@A@AGDABBBBBD@CCDE>CD:;:;CCDCBB@CDB@A>@?BC??<@?B::;CCB@@=?@@@@,@@=ADBD>CECB@BBB>BB8;:CCCC>BBCCDC;;;;EF@D@CCCCABAC@BABA6;;BA@@BBBBBCC;;<EAAAA@CB?B>AACCBB@@@>A;;;;.;<A=;;;;;*;@AAA=BCCGCCCCBB<@@@@,@B@AA>B>BB@BBDCBBB@B@CCCCCC>A@A=ADBBBCCCCCBCDCCBCCCC>@@BBC?B@B?AAA;;;@@
@ATNG8:03553:01783
GATGGTAGGACGAGCGTCTGAGAGGTACTCATTCGTTTCGGAAGAGACAGGTACGTTAATAGTTAATAGCGTACTTCTTTTTCTTGCTTTCGTGGTATTCTTGCTAGTTACACTAGCCATCCTTACTGCGCTTCGATTGTGTGCGTACTGCTGCAATATTGTTAACGTGAGTCTTGTAAAACCTTCTTTTACGTTTACTCTCGTGTTAAAAATCTGAATTCTTCTAGAGTTCCTGATCTTCTGGCGCTCTGTCACGTCTGCTACCATCGTTCCTTCTGAGTCT
+
BABC@DEJ@CBBBDBBBCBBBCCC@CCHHC@@<@??B=BC?C?CCCCCCC@CCAAA?C?BACC?D?CCCCCCCB@<99999';B@CCCD>BBCD?CCDACC>A@@BAB@BECCDB00+000,0+0>=@A@;:49>9929999994;@@@@CBA@@>A??<>A=@=AAA@@DCBA=A;;;;.;5;><;<<.:BBBD>D@AACCC@@>4::::*;?>@B@B@CG@DBBBB@@=@@@AACCC7:9C?AAACB@@@BBB@@@@A@BCC>AA@::3:;?<?DCDCAAA
@ATNG8:03558:01802
GATGGTAGATATATGCACGCTCTACCAGAAGATCAGGAACTCTAGAAGAATTCAGATTTTTAACACGAGAGTAAACGTAAAAAGAAGGTTTTACAAGACTCACGTTAACAATATTGCAGCAGTACGCACACAATCGAAGCGCAGTAAGGATGGCTAGTGTAACTAGCAAGAATACCACGAAAGCAAGAAAAAGAAGTACGCTATTAACTATTAACGTACCTGTCTCTTCCGAAACGAATGAGTACTGTATCTATGTGTGCGCTACCATCGTTCCTTCTGAGTCT
+
CCCC<?>BBCBIDBBBDBBACCCAA?ACC?BCB>>??B?BCC@@?C>BB>B>??@B?DDD/A;??A>>>AAAAA9A8??DDE1CB?B=AAA;BFEDCBBCDECBB?@<?B?ABB>AABABBDDAA@DDCCCC?CCCC<@@BABBBB>C@CBB?ADBBABBB?AA@@@@>CC>==>8<>888*:::7<====.=A;?888AA@AA;A<BB@@;@<AACCC?CCBBA@@<??BBA<B@?=@ABBBBBBCBBBBB@BBAAAA>>>A==:>@@@A<A:>7:9====<=
@ATNG8:03558:01817
GATGTAGTATATCGCGTCGCTATCCAGAAGATCAGGAACTCTAGAAGAATTCAGATTTTTAACACGAGAGTAAACGTAAAAAGAAGGTTTACAAGACTCACGTTAACAATATTGCAGCAGTACGCACACAATCGAAGCGCAGTAAGGATGGCTAGTGTAACTATCAAGAATACCACGAAAGCAAGAAAAAGAAGTACGCTATTAACTATTAACGTACCTGTCTCTTCCGAACGAATGAGTACTATAGACTATCTGAGACTACCATCGTTCCTTCTGAGTCT
+
A@AABBLDCCCCCCCCCCBBBCBB@BBCACBCC::9:ACCCCCCC@BB?B?B@A@@?@@2@=ABBBABDBBBD8@?:::99*;@>@599,5<<9><<@CBA@@<@=@@=?@@6::AACBBCDCCBBDB@@?A@@B>@?@A@@AC=A?B?@=@DBBCBBB?ABCCCA>AB@BAA<?998>4887/8<<>=/>?:?;;;??AAA=A:>>==;>:=>BCC@CBBBAAA>B?BB?BBB@BAAABCDDCAA>A===BBBBAAABBCC?BAAAB@C?C?BBBBB>>>
@ATNG8:03560:01803
GATGGTAGTAGTACACTAGTCATACCAGAAGATCAGGAACTCTAGAAGAATTCAGATTTTTAACACGAGAGTAAACTTAAAAAGAAGGTTTTACAAGACTCACGTTAACAATATTGCAGCAGTACGCACACAATCGAAGCGCAGTAAGGATGGCTAGTGTAACTAGCAAGAATACCACGAAAGCAAGAAAAAGAGTACGCTATTAACTATTAACGTACCTGTCTCTTCCGAAACGAATGAGTACTACTCTCAGAGACACACTACCATCGTTCCTTCTGAGTCT
+
:;=B=@ACBBBCCCC;@;;;;??@B?CBB@BB;;;CAEACBBB@AA@CC?B????@AAAA2A?ABBCBBBBBBA8@B39999(9<171333&3771599?8<<;<5<5<<5===5;;?>>:;<A>>>DD====>>>>5;:;888@?=D==;;5;;;;=??C<AA@@;;8;A<??B<>>>?>4;8/*/;===,/..33389///6@9=?@B=A;>;;;><@A@B@??;@=@BB:A8838?@>8859:79<<????AAABAA@@::5:===@=B=B:==;;;;??
@ATNG8:03520:01844
GATGGTAGATACTCGCTGATACACCCAGAAGATCAGGAACTCTAGAAGAATTCAGATTTTTAACACGAGAGTAAACGTAAAAAGAAGGTTTTACAAGACTCACGTTAACAATATTGCAGCAGTACGCACACAATCGAAGCGCAGTAAGGATGGCTAGTGTAACTAGCAAGAATACCACGAAAGCAAGAAAAAGAAGTACGCTATTAACTATTAACGTACCTGTCTCTTCCGAAACGAATGAGTACGAGAGAGCACACGTGTCTACCATCGTTCCTTCTGAGTCT
+
?=<A9A>?AA@>><566<<<BCCDC>CCC:::AC??=@>ABGDCCC@@?<??@@@@=<<=(;5<957777999<.99::999'99992595&5<<8;666@@?=A?B?CC?CBB?BCCCBBBBCCECDBBBC@AAAB?AABBBBCC>@:=00,0===;:?D@BBABBB>==<???@B=>77.722+25555(57.555;=777?;A;=><>:>8==B@@<@BBABAB?B@CCC;BBB@AAACAACC????889ABDB@@>>>;;;;=;:6:6:9=+//;666A>
@ATNG8:03523:01847
GATGGTAGATATATGCACGCTCTACCAGAAGATCAGGAACTCTAGAAGAATTCAGATTTTTAACACGAGAGTAAACGTAAAAAGAAGGTTTTACAAGACTCACGTTAACAATATTGCAGCAGTACGCACACAATCGAAGCGCAGTAAGGATGGTTAGTGTAACTAGCAAGAATACCACGAAAGCAAGAAAAAGAAGTACGCTATTAACTATTAACGTACCTGTCTCTTCCGAAACGAATGAGTACTACTCTCAGAGACACACTACCATCGTTCCTTCTGAGTCT
+
BABC@CDDCCCCCBBBDCBBBCCBB?BCC@BBAA>?=??BBCCBBB@BB?A?BCBB@BBA/A;AA?=>F?<9=<1:=>>??@0@A@C=BBB9BCB@CCCGCCDGG?A>AC@CCB>AAC@CBECCCCCBDABA@CB@A<???=><=>9@<@BB?C@BBBBBC@CCC@@@@BB?B>><?BCCA;@9818>AAA/>>:=888AAA>><><A@@@;@<@AC@@=@@@@ABD>A>ABB>BBC?BBCBBAAABBAABCCC>::BBA???AA<@@A??;>1708:;:::<=
@ATNG8:03524:01837
GATGGTAGTATCTGCACACTCTGTCCAGAAGATCAGGAACTCTAGAAGAATTCAGATTTTTAACACGAGAGTAAACGTAAAAAGAAGGTTTTACAAGACTCACGTTAACAATATTGCAGCAGTACGCACACAATCGAAGCGCAGTAAGGATGGCTAGTGTAACTAGCAAGAATACCACGAAAGCAAGAAAAAGAAGTACGCTATTAACTATTAACGTACCTGTCTCTTCCGAAACGAATGAGTACGTGTGACGTACGTGAGCTACCATCGTTCCTTCTGAGTCT
+
A?@B?CECCCGDICHCA;;@=BBBB@EBC@@@>>::5:>AADBAAD?CC?B?BBBBBB@@3A;??BBBBBBECC3;:;;;;;*;A=A=BAA3ABB>CEFBBBABD?A<::69>>=??@BCCCCDDBCBBB@@<@??>=??@@@@@B?B?BA@=@CAAACCC?BBBAAA?AC<???599@@A588808=CDE/@@<@:;;;<<CC<B<B???=A8;<CCC@D@@@@::5:;?@C>BAA>AAAA???A????@CBCCCBBBBB???C@BAABB?B?B<>;@AA>==
@ATNG8:03525:01847
GATGGTAGTAGTACACTAGTCATACCAGAAGATCAGGAACTCTAGAAGAATTCAGATTTTAACACGAGAGTAAACGTAAAAAGAAGGTTTTACAAGACTCACGTTAACAATATTGCAGCAGTACGCACACAATCGAAGCGCAGTAAGGATGCTAGTGTAACTAGCAAGAATACCACGAAAGCAAGAAAAAGAAGTACGCTATTAACTATTAACGTACCTGTCTCTTCCGAAACGAATGAGTACATAGATATACGTATAGCTACCATCGTTCCTTCTGAGTCT
+
:77=6;;ABBCBCBA=@@@==65594999.5/////)/5;97555<5::7923333333&3,3/6///888::2/345555$5949.555&59<5<<;;:555:7>7;;6433-33335555:<;;::>:=;:;7713;89;999,/)////:988833,3337786<<588<8;:687,...(.3;;;)55*22222777:6;6:99948398;;;9>555;:=7;03/83;995//0:==@B@B>?>>>?>>=>>AA786A<==<<<5:5:;@??77677
@ATNG8:03542:01868
GATGTAGAGAGACTGTAGCGCACCCAGAAGATCAGGAACTCTAGAAGAATTCAGATTTTTAACACGAGAGTAAACGTAAAAAGAAGGTTTTACAAGACTCACGTTAACAATATTGCAGCAGTACGCACACAATCGAAGCGCAGTAAGGATGGCTAGTGTAACTAGCAAGAATACCACGAAAGCAAGAAAAAGAAGTACGCTATTAACTATTAACGTACCTGTCTCTTCCGAAACGAATGAGTACGTGTGCGACGTGTCTCCTACCATCGTTCCTTCTGAGTCT
+
AA@@@>DDBBCCBAAACCCBBBCC>CCC@CDB??@<>9?@@@@AB?BB@B>@@B??>>?1??@A>AA@@===>.87;;;;:*:>9=2999&9?>;ACCHECCCC=A>AA=@CC?@@::;BBBCHBBCCBCB?BBBB?A@@@>?>@<A?CAA=AA@??@CB?BBBAAA?BB<???;?AB>A4;8808>>AA/==7;///;=???<@<A@@@<>:>>DCCACBBBAAC8:9:AC>BBB@BBBBBBCAAAA;;;=>AA???>?;?==:=@>>D9:99>ACCBBBAC
@ATNG8:03547:01878
GATGGTAGTATATCGCGTCGCTATCCAGAAGATCAGGAAACTCTAGAAGAATTCAGATTTTTAACACGAGAGTAAACGTAAAAAGAAGGTTTTACAAGACTCACGTTAACAATATTGCAGCAGTACGCACACAATCGAAGCGCAGTAAGGATGGCTAGTGTAACTAGCAAGAATACCACGAAAGCAAGAAAAAGAAGTACGCTATTAACTATTAACGTACCTGTCTCTTCCGAAACGAATGAGTACACACTCTCATATGACACTACCATCGTTCCTTCTGAGTCT
+
@;?M@CCCCCCCCCCCBCCDCA@@C?BBC@BCCCCCACF?CCC@AAC@BB?B@BAAAA@AA2A@DBBABBCBBBB:@@AAAAA2AC=A5;;;*:@<8;@;<====A?B?BD@BBB@BAABBCCHCDCBBCCCC@CBBA?BBBBBBA@<@=B??=@B9:9BBB?CCC????BC?BBB?AAA>=1;::7:::::+:<9=888@@>>>=D=A@@@<@<@@CCC@CCBBAAB>A>ABD>AAA?BBBBCCCBBBAA>@??@@@CBBBBBCD?CBBBB?B?B?BBBAABAB
@ATNG8:03553:01843
GATGGTAGATACTCGCTGATACACCCAGAAGATCAGGAACTCTAGAAGAATTCAGATTTTTAACACGAGAGTAAACGTAAAAAGAAGGTTTATCAAGACTCACGTTAACAATATTGCAGCAGTACGCACACAATCGAAGCGCAGTAAGGATGGCTAGTGTAACTAGCAAGAATACCACGAAAAGCAAGAAAAAAGAAGTACGCTATTAACTATTAACGTACCTGTCTCTTCCGAAACGAATGAGTACATAGATATACGTATAGCTGACCACTCGTTCCTTCTGGAGTCT
+
-8:<7==BB;66<999@>=?;;:@@5?@A=AA???A>A>AAA???B?BB@B?AA??:>=>/>:>>??BBA@@@C9==BCEGE3DB>B5;;0/77;5////:9:;;5:59:8<<<178336@CCCCDDCBBAB?BBBB=??>>?@@@=B?B??=@BABBBBA?BAAAAA>BC>B@A<@@:888)98818::::;'7<7<///;;?==:><>=AA:>:=BDBB?ACA@@AA?C?BBB<ABB<??BAA@9:9??::<<;>9877775525:255---,,20502..(....8
@ATNG8:03567:01833
GATGGTAGTGTCAGTGCGCGTCGTCCAGAAGATCAGGAACTCTAGAAGAATTCAGATTTTTAACACGAGAGTAAACGTAAAAAGAAGGTTTTACAAGACTCACGTTAACAATATTGCAGCAGTACGCACACAATCTAAGCGCAGTAAGGATGGCTAGTGTAACTAGCAAGAATACCACGAAAGCAAGAAAAAGAAGTACGCTATTAACTATTAACGTACCTGTCTCTTCCGAAACGAATGAGTACGTGTGACGTACGTGAGCTACCATCGTTCCTTCTGAGTCT
+
;=A@<@?CBBBCCCBBB@@@CCCDC?@A@?CBBCAB?B>??BBCCC>AA?C?DDBBBBBB3B?BCBBBBBAAAD;;:;;;;;*;B>A5;<;-;BB;@BABCBBCD>@?@B?BBA>A@@@BCCCCCBBBBBCC@CCCC?BAAB@@@B>A=B::5;AA@AAFE@AAABBA=AA;??B999EDD4;8818>>>?/>>;?888@@@@@<@=>>>><?<@ACDDACBAA@??9?=@@C=BBB?BBBBBBDBAAA?BBBCCCCBBABBBBB>AAAAA>B?><>AAA?>>>
@ATNG8:03523:01897
GATGGTAGTATAGAGCTCTACATAGTACTCATCGTTTCGGAAGAGACAGGTACTTTAATAGTTAATAGCGTACTTTTTTTCTTGCTTTCGTGGTATTCTTGCTAGTTACACTAGCCATCCTTACTGCGCTTCGATTGTGTGCGTACTGCTGCAATATTGTTAACGTGAGTCTTGTAAAACCTTCTTTTTACGTTTACTCTCGTGTTAAAAATCTGAATTCTTCTAGAGTTCCTGATCTTCTGGCGCTCTGTCACGTCTGCTACCATCGTTCCTTCTGAGTCT
+
;;;<:=;;;>>><;;;555:9444;;8;::-.--66(-/38(3373338(//66818(//7:481888///;///////"/:4:555)5:55.44;.4458444497;;<BA:;:=B@@4;29==?9373-4;<?6><<0/066889:896:916<>5::*/(-----..33055?==+;19462222$25388.6...777=22-2:::)7226>:>7<;9=<:::::6:6::?><<9<45.4:86-----5/444454:==7<::::6;7:743499443
@ATNG8:03532:01904
GATGGTAGAGAGACTGTAGCGCACCCAGAAGATCAGGAACTCTAGAAGAATTCAGATTTTTAACACGAGAGTAAACGTAAAAAGAAGGTTTTACAAGACTCACGTTAACAATATTGCAGCAGTACGCACACAATCGAAGCGCAGTAAGGATGGCTAGTGTAACTAGCAAGAATACCACGAAAGCAAGAAAAAAGAAGTACGCTATTAACTATTAACGTACCTGTCTCTTCCGAAACGAATGAGTACGTGTGCGACGTGTCTCCTACCATCGTTCCTTCTGAGTCT
+
BBBD@CCCCBCCGDAAADBCDBBBC?CCC?BBBBBB>@<ABBBBAB?BB?C>BAAAADCC3C><<=BB>==778)8:;;999$5:5:9>>>2>>?:=<;@><???=?@CC?CCE?BA::;BBBCCBBBCBBB@AABD>@ABBDBBB@B@C@@=@A@CABBB?BBBBBB@DD>>>??AAA==1:9:4888888%/85////<<>?=<A;=;=A;B=AACAA?ABB:::B?D>BBC>BBB>BBB???B???B>AAAA@@@ABBB=;;;=A@@@B?B?B?BCBBB?>>
@ATNG8:03536:01909
GATGGTAGAGTATCATGTGTATCTCCAGAAGATCAGGAACTCTAGAAGAATTCAGATTTTTAACACGAGAGTAAACGTAAAAAGAAGGTTTTACAAGACTCACGTTAACAATATTGCAGCAGTACGCACACAATCGAAGCGCAGTAAGGATGGCTAGTTTAACTAGCAAGAATACCACGAAAGCAAGAAAAAGAAGTACGCTATTAACTATTAACGTACCTGTCTCTTCCGAAACGAATGAGTACGTGTGACGTACGTGAGCTACCATCGTTCCTTCTGAGTCT
+
B@BD@CCBCCCCCCCA@@CBBBCCC?CAA?BCCC??=?@DDCCDDC?CC>B>ABA>>??@1AAECECDDFEAAA8>@99999*:A>A4;;;*:?>7?CCBBBBBC?B@BB@BBB=@@BBCBBBDDCCBBBBC?CBBB?AABB@@@B>A=B999:CBCBC;A>ACACCC<AA?BBB>BBBBC<>>>989888(7<8>DCCBBABB?B?CBBA>A>BA@AB?B@@@@@?;??A>>9>DD>A@BBBBBBBB8:8@BA???>>>>>B=<:<AA?A<A:><@AC@@@@@
@ATNG8:03537:01884
GATGGTAGATACTCGCTGATACACCCAGAAGATCAGGAACTCTAGAAGAATTCAGATTTTTAACACGAGAGTAAACGTAAAAAGAAGGTTTACAAGACTCACGTTAACAATACTGCAGCAGTACGCACACAATCGAAGCGCAGTAAGGATGGCTAGTGTAACTAGCAAGAATACCACGAAAGCAAGAAAAAGAAGTACGCTATTAACTATTAACGTACCTGTCTCTTCCGAAACGAATGAGTACACATCGTCGTGTCGTGCTACCATCGTTCCTTCTGAGTCT
+
;:4:.55:>DCCCBBBB;;99:499(4:=7?BACAA>A<??AAABA?CC?C?B@@99999(8:>A???AA885=377;:999$5;49.55)5<<9=<<;>==?@=@=@C@CDJAAABBBBGGGEBBBD@?@?BBCC?CBBBBB?>;@=A;;7;;@@?@AA>BBB@??@CD>??B>A?AA@7=//)/////(-609///6;=>?6:597996=8=@DCC@CBBBDDC;;;;BE=CBC?@@?AA???B9:9>;999@@<<555:;;4:==9;4=(/*//:;:::>
@ATNG8:03546:01913
GATGGTAGCTCTGCTCTGACTCTCGTACTCATTCGTTTCGGAAGAGACAGGTACGTCAATAGTTAATAGCGTACTTCTTTTTCTTGCTTTCGTGGTATTCTTGCTAGTTACACTAGCCATCCTTACTGCGCTTCGATTGTGTGCGTACTGCTGCAATATTGTTAACGTGAGTCTTGTAAAACCTTCTTTTTACGTTTACTCTCGTGTTAAAAATCTGAATTCTTCTAGAGTTCCTGATCTTCTGGTGAGATATGCATGATGCTTCCATCGTTCCTTCTGAGTCT
+
BGCC?DDABBCDCCCAABDCDDCCBBBBBBBB?BBBA<AC=B?BCCCCDDACCCCCCC?CBCC?B?BCCCCCCDDACCCBB1CF@AAAD>CCCB?B?>:>><@@AEDE?BBCCCCCE>BBD?D?CCBBBBBB?BBCC>?@BBBBCCCCCCCAA@B?DDD@BB?B?BBBBBBBBC?@>>>>0=9=:9:9:9*;@CCC<@ACCCCDBBB<AB@B,CBBBB@C@CC@CCDCC@@>??BBCCBC<@9989CCCFDECBBBBCCCCAA?@@CCEBB?B@D?AADBBA@A
@ATNG8:03547:01893
GATGGTAGTCGTGTTAGAGTCTGCCCAGAAGATCAGGAACTTCTAGAAGAATTCAGATTTTTAACACTAGAGTAAACGTAAAAAGAAGGTTTTACAAGACTCACGTTAACAATATTGCAGCAGTACGCACACAATCGAAGCGCAGTAAAGGATGGCTAGTGTATCTAGCAAGAATACCACGAAAGCAAGAAAAAGAAGTACGCTATTAACTATTAACGTACCTGTCTCTTCCGAAACGAATGAGTACGATGAGAGAGCTCTCTCTACCATCGTTCCTTCTGAGTCT
+
====?BCBC;66<<6;;:5;=>:99)5@@.95599949344.4;844.4<.404;>?@BBB3B?B@@?C>>=A?A9?773777'75.51577)22:4:2225555528:?;5>9?<>==?;;;;?888??B@@<@@AA==::9/////)/76::<@???@@=>>BA;;;A=@@:>>?<??AAA3;;=::====,//*/=;6::><<7=5:9::<A7;;>>>;>>??;;;;>::;;3;>?=BB@@???888;=>>>>??>>>>@@AAA<?>88=7;-/-/@===@>>
@ATNG8:03547:01900
GATGGTAGTGATACAGATCAGACACCAGAAGATCAGGAACTCTAGAAGAATTCAGATTTTTAACACGAGAGTAAACGTAAAAAGAAGGTTTTACAAGACTCACGTTAACAATATTGCAGCAGTACGCACACAATCGAAGCGCAGTAAGGATGGCTAGTGTAACTAGCAAGAATACCACGAAAGCAAGAAAAAGAAGTACGCTATTAATATTAACGTACCTGTCTCTTCCGAAACGAATGAGTACGATGAGATCTCGTGTGCTACCATCGTTCCTTCTGAGTCT
+
BCCC?BBBBCDCCCCCCAABBEDCB?CCC@CBCBAA>A>BBAABBC?AB>A?AAACCCCB+;5998>=>@@@@A7>>:;;;;*;D>A5;;;*9@@?B<9;BCCEE@C?BB@BBB<??BBBBCCCCCCCBBBC@BBAB?BBBBB@@@=@=A::7;AAAABBB@AAACCC@BB@878:<>?@?8@?:49:9::.;D=A<:;???AA<A=AA@;A<A?BAB@CEBBBBB>C>A@?8@??=?BDDBBBACCDDAA=@::9>=<:;;AA<A?AAD=@;?5::<==:::
@ATNG8:03547:01905
GATGGTAGAGAGACTGTAGCGCACCCAGAAGATCAGGAACTCTAGAAGAATTCAGATTTTTAACACGAGAGTAAACGTAAAAAGAAGGTTTTACAAGACTCACGTTAACAATATTGCAGCAGTACGCACACAATCGAAGCGCAGTAAGGATGGCTAGTGTAACTAGCAAGAATACCACGAAAAGCAAGAAAAAAGAAGTACGCTATTAACTATTAACGTACCTGTCTCTTCCGAAACGAATGATTACGATGAGAGAGCTCTCTCTACCATCGTTCCTTCTGAGTCT
+
6??@>BBB@A@BB>BCCCDCCBAAD<BBC@CCB::9<A9>>@;=<>8?B?B??????AAA2A?AB>BAA?@AAA9==@@=>>,5;29.99909;@9D666===>?<@@CC?AAC?CBCBDCCCCBBECCC@@<@A@?<?A@>@A994<?C;;;;@??CCBB?BCFCAA<9:39988<:0///'///(//////$/736525==>>?17159:=0818>DAC?AB@@???=@?AAA;?9959>AA?BBAA???BAB>>>B@>>>;:;@;>>AAA:=:=:;;887997
@ATNG8:03549:01880
GATGGTAGATACTCGCTGATACACCCAGAAGATCAGGAACTCTAGAAGAATTCAGATTTTTAACACGAGAGTAAACGTAAAAAGTAGGTTTTACAAGACTCACGTTAACAATATTGCAGCAGTACGCACACAATCGAAGCGCAGTAAGGATGGCTAGTGTAACTAGCAAGAATACCACGAAAGCAAGAAAAAGAAGTACGCTATTAACTATTAACGTACCTGTCTCTTCCGAAACGAATGAGTACTACTCTCAGAGACACACTACCATCGTTCCTTCTGAGTCT
+
<==B@B=DCCBDDCBBBDBBBBBBB>BBD>@@CCBB=A?BBBBBBB?BC?C?BBA>>>>>1:<AABAAAA@@@>3<;:;;;;*;ABB5;<;-;CC@C;;;BBCCC@C?BB?BBC=AAA@BBAACDDCBBACC@CB@@<>>AABBBB>C@CBB@BBBBCCCB?AAACCC?A@>ACE?AB???8:<<988888(9>:B;:;AAAAA:>:>AAA=A<AACBB?CCAAABB@CACCC=BBC?BAABBBCC?@@A@BBCA>>A>>@ADAA:>??AA<@<@388?==;;;
@ATNG8:03558:01893
GATGGTAGCTCGCTGATGATATCTCCAGAAGATCAGGAACTCTAGAAGAATTCAGATTTTTAACACGAGAGTAAACGTAAAAAGAAGGTTTTACAAGACTCACGTTAACAATATTGCAGCAGTACGCACACAATCGAAGCGCAGTAAGGATGGCTAGTGTAACTAGCAAGAATACCACGAAAGCAAGAAAAAGAAGTACGCTATTAACTATTAACGTACCTGTCTCTTCCGAAACGAATGAGTACGTGTGACGTACGTGAGCTACCATCGTTCCTTCTGTCT
+
4:<><CBBBA;666<;;B;9:A@@C:CCC?BBBCBB?A?AA@??>C>AA?B?AB?:::::(:=AA>BCBBA<<=4<:;;999'9>;;.999&5<<8;;;<=?>>C@C@CC?ABD=???>@BBBCCCCCCCBB@BDBB>A@BBBCBB?C?B@@>ACCABBBB@BBBABB@CD?>>>@CCAAA8;::488889(8>:>888EEB@?;?;??AA=A=@@B:;7:@AABBA?C@AAC>CAA>AACCDBBAAAACCCCCBBBBBBBCCBB?BBBBC?B?B?>>@>;;
@ATNG8:03568:01887
GGATGGTAGCGCACACATAGATACAGTACTCATTCGTTTCGGAAGAGACAGGTACGTTAATAGTTAATAGCGTACTTCTTTTTCTTGCTTTCGTGGTATTCTTGCTAGTTACACTAGCCATCCTTACTGCGCTTCGATTGTGTGCGTACTGCTGCAATATTGTTAACGTGAGTCTTGTATAACCTTCTTTTACGTTTACTCTCGTGTTAAAATCTGAATTCTTCTAGAGTTCCTGATCTTCTGGTAGAGCGTGCATATATCTACCATCGTTCCTTCTGAGTCT
+
/)/99588<.//9<><<@A@00/;9988;554;69555)5;6<:?>>CD>@:=B@?;9C855:=6<8;::;556>>:===??+A@<@C@@<989D;A?=6;;165==BCACECCA@AD?CCE@D@CABA;<;G@BBBB;;<AC@@@@@@AAA><::6:00+0:6:*08?B??A;;5:<=00+0:@+0000+0>::;8:@@C:::99=2999*5445:8<:=B@BC@>>992929=<===277=2999;?:90<<00/7///9;<5::;9=8<6<0//:;;::>
@ATNG8:03568:01899
GATGGTAGGACGAGCGTCTGAGAGGTACTCATTCGTTTCGGAAGAGACAGGTACGTTAATAGTTAATAGCGTACTTCTTTTTCTTGCTTTCGTGGTATTCTTGCTAGTTACACTAGCCATCCTTACTGCGCTTCGATTGTGTGCGTACTGCTGCAATATTGTTAACGTGAGTCTTGTAAAACCTTCTTTTACGTTTACTCTCGTGTTAAAAATCTGAATTCTTCTAGAGTTCCTGATCTTCTGGGCTGCGCTGATATGCGCTACCATCGTTCCTTCTGAGTCT
+
@>=A=A;::;ECBCCCCCCDEEBB?BCBBB99499995:A?B@BBDCCBB?CCCBD999:CCC@C?CCCCBAADD@BBBBB1BC@BBBC=CCCC>ABB=AB<::;BBGFECCCCCCC@DDD?B?CDDCA@@C@BCCF@DBBBB???CBBBAAAAA?CDC?BB>B@BBCBBCCCC=A::::.;=A=;;;;.;CCBC=CBBBCDDBBA5;;;;*;AABD@D@CB@DDDDBBB@B?BBBCDD<@899,9??@BBCCDDDDCCCCCCC?@@BBB@C@D@BBCCCC9:
@ATNG8:03573:01284
GATGGTAGAGTATCATGTGTATCTCCAGAAGATCAGGAACTCTAGAAGAATTCAGATTTTTAACACGAGAGTAAACGTAAAAAGAAGGTTTTACAAGACTCACGTTAACAATATTGCAGCAGTACGCACACAATCGAAGCGCAGTAATGATGGCTAGTGTAACTAGCAAGAATACCACGAAAGCAAGAAAAAGAAGTACGCTATTAACTATTAACGTACCTGTCTCTTCCGAAACGAATGGTACATAGATATACGTATAGCTACCATCGTTCCTTCTGAGTCT
+
BCCD?BBBBCCCCABACCCBBBCCC@BBB?BBCDCC?A?AACBDBC@DGAC@CBCBBBBB0B?BBBBCBBBCBB=BA;;;;;*;A@B?CCC;BBB????BBBCBB?B?CD?BBB@BB>>ABBBCCCCBCCCC?DBAA<@@BBBBBB?@@@=<7<@<>=CCB?BAAAAA<AA;@@@5::876(888088888(/7/6///9;AAA<A=@@@@;>8<>CAA=AB@@ABBAG?BBC>BBA>??=?BBBCACAAABAA@@@BBBBB@@;88;CB;>:>=AAA??==>
@ATNG8:03575:01329
GATGGTAGTGTCATATGAGAGTGTGTACTCATTCGTTTCGGAAGAGACAGGTACGTTAATAGTTAATAGCGTACTTCTTTTTCTTGCTTTCGTGGTATTCTTGCTAGTTACACTAGCCATCCTTACTGCGCTTCGATTGTGTGCGTACTGCTGCAATATTGTTAACGTGAGTCTTGTAAAACCTTCTTTTTACGTTTACTCTCGTGTTAAAAATCTGAATTCTTCTAGAGTTCCTGATCTTCTGGATAGCGACGCGATATACTACCATCGTTCCTTCTGAGTCT
+
9<==@DCCCABBDCCBBCDBCCCCCBCBCA9:8;BBD?DD?C?CECCCCDACBBBB?C@CB?@<@:>B@AABBCD>ABDBA/AA=AACC>CCCC@BBD@CC?CBBCCCACCCEC@@@@BBB?C?CCCC@AACADDCC@BBBAAABABBC?@@CCC@CCC?CC?B?BBBCCCBBB@CCCCC8@<>4;;>@@,?BAAA<ABA@AABCCC<AAA@,@@@AB?B?CC@BCDCCBB?B@DCCCCC?BBB@CCAA@DCCCCCCCCBBBCCD@CAAAB@C@D=@@A@A???
@ATNG8:03577:01294
GATGGTAGTACATGATAGACGACACCAGAAGATCAGGAACTCTAGAAGAATTCAGATTTTTAACACGAGAGTAAACGTAAAAAGAAGGTTTTACAAGACTCACGTTAACAATATTGCAGCAGTACGCACACAATCGAAGCGCAGTAAGGATGGCTAGTGTAACTAGCAAGAATACCACGAAAGCAAGAAAAAGAAGTACGCTATTAACTATTAACGTACCTGTCTCTTCCGAAACGAATGAGTACGAGAGTCAGAGCAGAGCTACCATCGTTCCTTCTGAGTCT
+
;<<B@BBBB<<>;;;=BBAA@BBCC:BAC?CBA@@?<A?ACBBAAAAAA:?99849999;*;8>CDDCCCDBBB;A@;;;;;*;@>@?BAA2@B>9;@?;<BBCB?B?BC?BBB?BBA@ADDDCCCCCCCCCACCBC>A???DCCC?B?B@@=@CCBCCBB@CCCAAA?CD?>=>?BBCCC:>>>8>??AA3@@<=888>???A<@<@?>>:=<@?CCB@CDC@@@@<@>ABC>CBB>@@B??>BBCCB889BBCCCCCBAAB>A=>>>AA:>8=5::==<<=>
@ATNG8:03577:01305
GATGGTAGTGTGTCTCTGAGAGTAGTACTCATTCGTTTCGGAAGAGACAGGTACGTTAATAGTTAATAGCGTACTTCTTTTTCTTGCTTTCGTGGTATTCTTGCTAGTTACACTAGCCATCCTTACTGCGCTTCGATTGTGTGCGTACTGCTGCAATATTGTTAACGTGAGTCTTGTAAAACCTTCTTTTTACGTTTACTCTCGTGTTAAAAATCTGAATTCTTCTAGAGTTCCTGATCTTCTGGAGATATCATCAGCGAGCTACCATCGTTCCTTCTGAGTCT
+
4445.59:9;;>;;;=555<<<;:::<>===948344(44.58<<@@?>>@CCDCB?B=@;9:3949;9666<==8<<<::(44.5:=;2:<55.5<A4;;7<:9:::9<55959//)///)/279/55<<<7<=>>8>>>?>@>>99988<4946;;;8;;0403::;000??;=>@AA2<7:755555$4<==98;:99555555.5555$5545:.5.5>7566;:==7:7::3555.49@7>;A@<@BCBBBCBB;;>:<<5:8899.4.4.333999:9
@ATNG8:03582:01318
GATGGTAGCGCGACGAGCGTAGACCCAGAAGATCAGGAACTCTAGAAGAATTCAGATTTTTAACACGAGAGTAAACGTAAAAGAAGGTTTTACAAGACTCACGTTAACAATATTGCAGCAGTACGCACACAATCGAAGCGCAGTAAGGATGGCTAGTGTAACTAGCAAGAATACCACGAAAAGCAAGAAAAAGAAGTACGCTATTAACTATTAAACGTACCTGTCTCTTCCGAAACGAATGAGTACTGCGTCTCACTCTCGCCTACCATCGTTCCTTCTGAGTCT
+
::45.5555<;?;ABBBBBCBCCCC>BBB@CDAAAB?B?ABB??@A@BB@B?BBA@@@@@2?=A=:>>C??@AB5<::;::-5@7@.999'5::7<CCC?@?@A=@=?A>?@??BBBACBCFBBCCCCCBA;@>00+0>>>@BAA<A=A;;6;A::9DHF=??BBBB?B@<A?<9<<9555'565-5<<??*;>35/./77;AA<@:;;9:188)8>CBC@C???<;<10*//;36//(/888?@@B<BCCCB=>A@>??@@=@BC?BABBB@G?B=><>;@??>
@ATNG8:03585:01293
GATGGTAGAGTATCATGTGTATCTCCAGAAGATCAGGAACTCTAGAAGAATTCAGATTTTAACACGAGAGTAAACGTAAAAAGAAGGTTTTACAAGACTCACGTTAACAATATTGCAGCAGTACGCACACAATCGAAGCGCAGTAAGGATGGCTAGTGTAACTAGCAAGAATACCACGAAAGCAAGAAAAAGAAGTACGCTATTAACTATTAACGTACCTGTCTCTTCCGAAACGAATGGTACACACTCTCATATGACACTCCATCGTTCCTTCTGAGTCT
+
CBBB@CCDCCCECCDBBBBBCCCBB?BBC>CAAB??=?@CCDCCBB?CD?B@ABD9999*;=CCCCCCBBBCD>CB::9:9*;?=?5:99&4;;7=?;:<C@>>;><@C>BBB?BBBBBCDBBBDAAADDC?CCCC?BBBBBBBB>C@CBB@BBBCBB@B?AAA???>CC?7777;?;=;7:<=:>DDDD/@@9@///==@AD:=:>AAA:>:=@CCD@DBBCBBB>A?ACD>CCC?BA?ACBB@AAABA@AABBBBBB@>><@A@?B?B?C@DCCAA@??
@ATNG8:03585:01326
GATGGTAGTATCTGCACACTCTGTCCAGAAGATCAGGAACTCTAGAAGAATTCAGATTTTTAACACGAGAGTAAACGTAAAAAGAAGGTTTTACAAGACTCACGTTAACAATATTGCAGCAGTACGCACACAATCGAAGCGCAGTAAGGATGGCTAGTGTAACTAGCAAGAATACCACGAAAGCAAGAAAAAGAAGTACGCTATTAACTATTAACGTACCTGTCTCTTCCGAAACGAATGAGTACACATCGTCGTGTCGTGCTACCATCGTTCCTTCTGAGTCT
+
BBCB@CCCCBBBAAABBBBBBBCCC@CCC?CCCC@A<?=?BGFFCC?AB?B>@@@CACAA2A?ACAABBCCB@@4==:;;;;*;C@D5;;;6:BA=ABACCDCBA@C@CC?AAB>A@BABBBBFCDDDDDB@<ABDE>@@BB@@AB>B?B@@=@CAAABCB@AAACCC@AB?BBB?BBCEC>>8859@DFD/AA<@;;:@@ADD<B;??@@<@;?DDCC@CCAA@A@>B?BFD>C?>>?BBCCCCCCDCC:;?BBABCBAAACBB?BBBBB?B?C?BBB>@>>>
@ATNG8:03594:01282
GATGGTAGTATATCGCGTCGCTATCCAGAAGATCAGGAACTCTAGAAGAATTCAGATTTTTAACACGAGAGTAAACTTAAAAAGAAGGTTTTACAAGACTCACGTTAACAATATTGCAGCAGTACGCACACAATCGAAGCGCAGTAAGGATGGCTAGTGTAACTAGCAAGAATACCACGAAAGCAAGAAAAAGAGTACGCTATTAACTATTGACGTACCTGTCTCTTCCGAAACGAATGAGTACGTGTGACGTACGTGAGCTACCATCGTTCCTTCTGAGTCT
+
===?9<<;;;=>>CCCCCBBBDDAA?ABCACB@B@A?@?BCCBBBC@CC?B?BCCCBAAA2C?AAA@BCBCBBA9?</7777'7<5>;ABB:BBA<AAA@@@@@A7;7;>9>>>;??><<<???A>>>>===<A@>>:>>>>>>>>9>;@888:@@@>A@=;@CA?A?<AA;?;;7;@>@A6868988888(867AAAAB::::>:>>>A;?A?8::B;?@;==@@<@<AAD;A<>;>>@>AAAA@@>>>???AAAA@>>>A==:==<>>9><@=AAA?>>>=
@ATNG8:03596:01329
GATGGTAGTGTGTCTCTGAGAGTAGTACTCATTCGTTTCGGAAGAGACAGGTACGTTAATAGTTAATAGCGTACTTCTTTTTCTTGCTTTCGTGGTATTCTTGCTAGTTACACTAGCCATCCTTACTGCGCTTCGATTGTGTGCGTACTGCTGCAATATTGTTAACGTGAGTCTTGTAAAACCTTCTTTTTACGTTTACTCTCGTGTTAAAAATCTGAATTCTTCTAGAGTTCTTGATCTTCTGGAGATACACATGATACTCTACCATCGTTCCTTCTGAGTCT
+
@<=>?CDCDCCBCCCBCCBBBBCCCCB@@A@@;?@@A<BC@B@CBBBDDD@CCCCC@C@DCBB?CADCBCB@@@B@BBCCC5BB@BCCC?CCAA@BCC=CC7;:;BBC@CFCBBBCC@BBC?B?BBCCCCCCACDDC@CBBBCDBBCCCCCCCCC@CAA=AD?D?BBBBBBCCB@BBCFD;B@B>AAECB0@@@@@:ABB@AAAABA=@CBC5CAABE@D@BB@CCCBBAA=@@<@@AAA?BBE@CDCBBCCBBBCCCAAABBBB>B???=;?9@=@@C@AAAA
@ATNG8:03599:01293
GATGGTAGCGCGACGAGCGTAGACCCAGAAGATCAGGAACTCTAGAAGAATTCAGATTTTTAACACGAGAGTAAACGTAAAAGAAGGTTTTACAAGACTCACGTTAACAATATTGCAGCAGTACGCACACAATCGAAGTGCAGTAAGGATGGCTAGTGTAACTAGCAAGAATACCACGAAAGCAAGAAAAAGAAGTACGCTATTAACTATTAACGTACCTGTCTCTTCCGAAACGAATGAGTACAGAGAGTACGATATGTCTACCATCGTTCCTTCTGAGTCT
+
CABA?BBBCCCCCCBCBDCCCBBBB=CCC@CBBB9959=@ABCCBB?BB?@>??A89988(:;===AAB???AA7>>;;;;.9B;A2:;;*:@@=>==A>CCAB?B?AF@BBB?ABBBCCCCBBBBBCCBB@BCCB@B???BBCC@C@B:96:??@BBBB?BBBBBB@BB?C@A=A996:166517<;==/;;5;;;;>??;;7;=;;:<9<6;=@@@=@BBBBCC?C@?A@:?BB?BBBBBCCA@@AAACBA?A?@AA@>>>@;ADD:;8;;@;????=:9:
@ATNG8:03602:01285
GATGGTAGGACGAGCGTCTGAGAGGTACTCATTGTTTCGGAAGAGACAGGTACGTTAATAGTTAATAGACGTACTTCTTTTTCTTGCTTTTCGTGGTATTCTTGCTAGTTACACTAGCCATCCTTACTCTGCGCTTCGATTGTGTGCGTACTGCTGCAATATTGTTAACGTGAGTCTTGTAAAACCTTCTTTTTACGTTTAACTCTCGTGTTAAAAATCTGAATTCTTCTAGAGTTCCTGATCTTCTGGTGTCGTCTATCATTGTACTACCATCGTTCCTTCTGAGTCT
+
99:A@BBB@:99;=:;:;665B@B?B;:9CBB9;;D<BB?B8955==@<9;;;:98<6:::=7;7;;::8<8:9;688;8;);?9=2222&2877.33<28;6:?>?@B>?78:????<?BA<A5:;87///....3333.22299:8<<=>>A::8?<=<<:>>5:59==>===>?5::>>>/>:>18/===,=<:;:+/+/<;<::<>>18888'57779;;6>>4<;;=<79295=>B@@@<>>>;>>>A@@>>>;933-33996964---77-2-202336669<
@ATNG8:03610:01284
GATGGTAGCGCATATCAGCGCAGCCAGAAGATCAGGAACTCTAGAAGAATTCAGATTTTTAACACGAGAGTAAACGTAAAAAGAAGGTTTTACAAGACTCACGTTAACAATATTGCAGCAGTACGCACACAATCGAAGCGCAGTAAGGATGGCTAGTGTAACTAGCAAGAATACCACGAAAGCAAGAAAAAGAAGTACGCTATTAACTATTAACGTACCTGTCTCTTCCGAAACGAATGAGTACCTCTCAGACGCTCGTCCTACCATCGTTCCTTCTGAGTCT
+
BBA?7955555<5555955/;://)/;;4:99944.47<<=<<<A9BB7A>BCB@@@@A0B@CBCAA::5555)4<::<=<+<>49.655&55405@??>>>=@;@<?B?BBB?BCBBBBBBBBBBBCDCC@CDCC?AAACBBBB>B=A@@<@A@BB>9:59::==@<>?:>@@;???ED>CBB?AAAAA/?;5;988A>=;;6;:>A@@<@=98=LC@BC;;;@A>B?CCD<A;:5:?@?=??<978??;=<<<B????<7859////0;>6:4/44:<445
@ATNG8:03612:01328
GATGGTAGGCACACATAGATACAGTACTCATTCGTTTCGGAAGAGACAGGTACGTTAATAGTTAATAGCGTACTTCTTTTTCTTGCTTTCGTGGTATTCTTGCTAGTTACACTAGCCATCCTTACTGCGCTTCGATTGTTTGCGTACTGCTGCAATATTGTTAACGTGAGTCTTGTAAAACCTTCTTTTTACGTTTACTCTCGTGTTAAAAATCTGAATTCTTCTAGAGTTCCTGATCTTCTGGAGATATCATCAGCGAGCTACCATCGTTCCTTCTGAGTCT
+
BBBB>A@C@CCCCCCCBBBCCAAAABABBBB?BBBC>BB>@?BCCA@@B>BB@@A=@?ABBC?A:==A=>>A>>:>@@>?/==4;;;907@@@8;;@7//*//69;;4<?@AB=<<<@@@:>:>???;;;?;AA<:6999.:;<<>>?@A>>>@<??B;@@<A<>>>>>=AAA<>>>BB6C=A7::???/;=;;;49-----6::@=@DDD/A==>@:?:;;5;;;;??B=C7;;=9::,//;6;===A???AAA>>>==??==8;;;;;5;9=7==;77:73
@ATNG8:03613:01310
GATGGTAGCGCGACGAGCGTAGACCCAGAAGATCAGGAACTCTAGAAGAATTCAGATTTTTAACACGAGAGTAAACGTAAAAAGAAGGTTTTACAAGACTCACGTTAACAATATTGCAGCAGTACGCACACAATCGAAGCGCAGTAAGGATGGCTAGTGTAACTAGCAAGAATACCACGAAAGCAAGAAAAAGAAGTACGCTATTAACTATTAACGTACCTGTCTCTTCCGAAACGAATGAGTACCTCTCAGACGCTCGTCCTACCATCGTTCCTTCTGAGTCT
+
9445056=669AAACCBBCCBBBCD?DBB@CDBBC@=@@CCCBBBB?BB?B?BBBBA@@@.=9?=;@?AA??@>6:;;;;;;'9:;<2555'5<>9>?>>>>><A=A>??;?@@=ABCBCCBCBCBBBECBB@DBAA>AAAA?@??:@=A;;6;B@@AC::89AAA@A>@@?@:949>=:;079<8??AAA/@@=A888?>??@<>;?C==1808=B@@=@BB@@@A5928<?8>>@<ABCCBCF?@??=;;;A@@@<;<=+//:5;;88:3:<@<ABBBA@A@
@ATNG8:03615:01314
GATGGTAGAGTATCATGTGTATCTCCAGAAGATCAGGAACTCTAGAAGAATTCAGATTTTTAACACGAGAGTAAACGTAAAAAGAAGGTTTTACAAGACTCACGTTAACAATATTGCAGCAGTACGCACACAATCGAAGCGCAGTAAGGATGGCTAGTGTAACTAGCAAGAATACCACGAAAGCAAGAAAAAGAAGTACGCTATTAACTATTAACGTACCTGTCTCTTCCGAAACGAATGAGTACTGTATCTATGTGTGCGCTACCATCGTTCCTTCTGAGTCT
+
B=??<?>>=@@@@===BBCCCBCBC?CBB>BBCC@@>@@CCCCCCD?CC@C@BBBCCCCC5C@CCCCCCCCCCC=B@@@AAA0@A=@<@@@5@AA?BBBCCCCCC?C?AA?BBC?BBBBCDCCCCCDCCCAA>ACAA?BAA@BBBB>C@C??>?CBBBBBB?BBBBBB?B@=A>>8>A@@@9@8818CCCC/@@=A===AAA@@=?<?@BB<>;>@CCC@DFCCCBC?B?CA@<AAC?BBBBCCCBABBBB===B=>=B788CAA=AAA@?:>9>188;>>>AA
@ATNG8:03571:01341
GATGGTAGTGTCAGTGCGCGTCGTCCAGAAGATCAGGAACTCTAGAAGAATTCAGATTTTTAACACGAGAGTAAACGTAAAAAGAAGGTTTTACAAGACTCACGTTAACAATATTGCAGCAGTACGCACACAATCGAAGCGCAGTAAGGATGGCTAGTGTAACTAGCAAGAATACCACGAAAGCAAGAAAAAGAAGTACGCTATTAACTATTAACGTACCTGTCTCTTCCGAAACGAATGAGTACTACTCTCAGAGACACAATCGTTCCTTCTGGTCTCTGAGTCT
+
ABBB?DDABBCCCCBBBDCBBBBBC?BCC?BBBBBB?A?BBABAAA>AA<A>AAAAAAAA/C?AAACCCDBB@A7>=;;;;;*;@;=5;;;*:B@9>A;@?>BBC?C@CC?CCC>AA@@BCCCBBBBBBBBB?BBBB>AABBBBBB>B?B??;?C?@ABBB@BBBBBB@BA;>>>8<@<:91;;:4;====/;:6:///==ABA=A<BAAA<@<@ACCC@BBBCBCC?A?ACC<BAA>BBBBBBBBBBA@@BBB??@C@@@;??@B<A;?<@??9<==AAA@@=78
@ATNG8:03573:01332
GATGGTAGAGTACAGTGTAGTAGACCAGAAGATCAGGAACTCTAGAAGAATTCAGATTTTTAACACGAGAGTAAACGTAAAAAGAAGGTTTTACAAGACTCACGTTAACAATATTGCAGCAGTACGCACACAATCGAAGCGCAGTAAGGATGGCTAGTGTAACTAGCAAGAATACCACGAAAGCAAGAAAAAGAAGTACGCTATTAACTATTAACGTACCTGTCTCTTCCGAAACGAATGAGTACACACTCTCATATGACACTACCATCGTTCCTTCTGAGTCT
+
B::@<=>?FLECCAAAAAFEDDBBB?BBE@BABA@?=?@BCCBAAB@BB?B?BCC?@@@@2@?A>=CCCBBAAB6<<;;999$555:4;;;0;9;7;;;@BBB:;:;?CB?BBB=@??:;=HGCCCBBCBBB@CBCA?A>>?@@?@;A?@@@?AC???AAD@BBBBB@;@@:0007;>@DD9888:==BCB/@A=@888>>>BA=D=A>>?=B===BCD?C@;::AA5:::BD>EBB?AABBBEBBBBB@AGAA@;;@BBCBACC@CAAAC?B?B@BBCBB???
@ATNG8:03573:01373
GATGGTAGCTCGCTGATGATATCTCCAGAAGATCAGGAACTCTAGAAGAATTCAGATTTTTAACACGAGAGTAAACGTAAAAAGAAGGTTTTACAAGACTCACGTTAACAATATTGCAGCAGTACGCACACAATCGAAGCGCAGTAAGGATGGCTAGTGTAACTAGCAAGAATACCACGAAAGCAAGAAAAAGAAGTACGCTATTAACTATTAACGTACCTGTCTCTTCCGAAACGAATGAGTACGTGTGACGTACGTGAGCTACCATCGTTCCTTCTGAGTCT
+
ABBB>BBBB=AABCCAAABBBACCC?CED?@@@@;:3:<@@@???B;??<?=@@A@A@@A2A?B??AAABE@@@3:8;;@A@,;;5;>BAB;BBAACCBB@BB??<@<@A?CDC?BBBCC@AACDBBBCECC@CBBC????@@@@A<A>A::6;@@ABCCCACCCAAA?BC@>>><???;:/976/7<>>>/:<79///:;>??=A<====;?:=>BBB@A@@@@>?;@=>@@5=;;*..:../><;<=@ABFFCCAAABBBBBB????AA=A>B?B@@@@@@@
@ATNG8:03574:01353
GATGGTAGTATCTGCACACTCTGTCCAGAAGATCAGGAACTCTAGAAGAATTCAGATTTTTAACACGAGAGTAAACGTAAAAAGAAGGTTTTACAAGACTCACGTTAACAATATTGCAGCAGTACGCACACAATCGAAGCGCAGTAAGGATGGCTAGTGTAACTAGCAAGAATACCACGAAAGCAAGAAAAAGAAGTACGCTATTAACTATTAACGTACCTGTCTCTTCCGAAACGAATGAGTACTGTCTATGTGTGCGCTACCATCGTTCCTTCTGAGTCT
+
:=>C@BBCCBBBCCCGCCCCCABBD@CBB?BBBBAA?A>BBBBBBC?CC?C?CBBBBAAB1A>@@@ABBBB@==6<<BBCCB3@@=B?BCB<CEDACA@ACECCB?C?CC@CBB<??BBBDCCCECDDDBBB?BBBC>AABBBBBC?C@CA@>ABBBBCBB>ABBBAA>BB>@@A:=====7:<<788888(8=:=;:;@AA@@<@:==AA<A<?@BBB@BCBA@AA>A>BDC>CCC>AACCCCBBBAAABBB>>>A?@?A>>;>AAAB@B?B?BBCDD888
@ATNG8:03574:01377
GATGGTAGCATCATGCATATCTCACCAGAAGATCAGGAACTCTAGAAGAATTCAGATTTTTAACACGAGAGTAAACGTAAAAAGAAGGTTTTACAAGACTCACGTTAACAATATTGCAGCAGTACGCACACAATCGAAGCGCAGTAAGGATGGCTAGTGTAACTAGCAAGATACCACGAAAGCAAGAAAAAAGAAGTACGCTATTAACTATTAACGTACCTGTCTCTTCCGAAACGAATGAGTACGATGGAGAGCTCTCTCTACCATCGTTCCTTCTGAGTCT
+
BECC@CCBBBCCCBBBBCDCBBCCC?BBC=@?@A997:?AABAAAC?CC?C?>>@BAAAA2=8=?>???A@ACC:@@BCDCC5@@?B<@@A9ACGACCCFFEA@B@B?BC?AAA=????@ABBBBCCBBCCC@BAAA>?@@AAA?>:@=A:::;CABBBBC?BBBBBB=A@A@@9?=9:9,9864778888%/937///==AA?=B=A>?>=A=>=BCC@EBBCBAA?B?BBC>CBB????CBBBBBBC@CC;;>BA==@===B=@@@@@9<:=:>>@>>>AB
@ATNG8:03583:01332
GATGGTAGTCTCAGATGTCTATAGTACTCATTCGTTTCGGAAGAGACAGGTACGTTAATAGTTTAATAGCGTACTTCTTTTTCTTGCTTTCGTGGTATTCTTGCTAGTTACACTAGCCATCCTTACTGCGCTTCGATTGTGTGCGTACTGCTGCAATAATTGTTAACGTGAGTCTTGTAAAACCTTCTTTTTACGTTTACTCTCGTGTTAAAAATCTGAATTCTTCTAGAGTTCCTGATCTTCTGGATAGCGACGCGATATACTACCATCGTTCCTTCTGAGTCT
+
@A@:8=559@@BA@?B?@?C;:5=;;;<<<<9ABBC<@A6;4;AAADDC?CBA@C5;4;4444(5.559==9;5505:===+=<5:444)489<8>=>7<<=;==?;;5:AB::9CC?BCE?A>BCCABBBB?AA@A?B@@@BAA@@?@@000>>600+/499)/)33459<<:;595555&5.5755555$55:::099<666;@<:49977'7///75;2/526===D>C?B?BABCBA>A?A;A@@@AADD9:9;;>>BBBDD;=>>85047=355<55388
@ATNG8:03585:01330
GATTAGTATAGAGCTCTACATAGTACTCATTCGTTTCGGAAGAGACAGGTACGTTAATAGTTAATAGCGTACTTCTTTTTCTTGCTTTCGTGGTATTCTTGCTAGTTTCACTAGCCATCCTTACTGCGCTTCGATTGTGTGCGTACTGCTGCAATATTGTTAACGTGAGTCTTGTAAAACCTTCTTTTTACGTTTTACTCTCGTGTTAAAAATCTGAATTCTCTAGAGTTCCTGATCTTCTGTGAAGATATGCATGATGCTACCCATCGTTCCTTCTGAGTCT
+
A@A7ACCCDDDECCEBCCBBBBBCCCBB??=@BCD>BB?C?AAAAAAA>A@?@A>C<>?BB>B?CB@;;;>AA;=<<;:.<>6><<=8>CCB=AA?<;;7778=76638AAB@??;AAA;A;A@@;;;AA<A@@><=<>;<=??@A@??==>@8:;A;AA=A;A=>>A>>=<8>ABAA5A=A=@@@@?/>@8888&2888::3337(....$..533.349;9@@>>>A<=38///9956677//)/;:>@????@@@A==666+//69A8><>=>=>;<=>>
@ATNG8:03585:01364
GATGGTAGCTCTGCTCTGACTCTCGTACTCATTCGTTTCGGAAGAGACAGGTACGTTAATAGTTAATAGCGTACTTCTTTTTCTTGCTTTCGTGGTATTCTTGCTAGTTACACTAGCCATCCTTACTGCGCTTCGATTGTGTGCGTACTGCTGCAATATTGTTAACGTGAGTCTTGTAAAACCTTCTTTTTACGTTTACTCTCGTGTTAAAAATCTGAATTCTTCTAGAGTTCCTGATCTTCTGGCGCTCTGTCACGTCTGCTACCATCGTTCCTTCTGAGTCT
+
CBDC@CCC@A<BCCCCCCCCCCBBBBBB@??B?CABB<A@=A?CCCCCCC@CBBBC@C?CBCC@D?CCCCAAACC?CCCCD1BB?BCCC=BBCC@BCC?BB@BBBGCC@CCCCDDBB=BCC?C?CCCC@@@C@BBBC>AABBBBBBCBBBBA??B?CBB@8899?BBCCBCCCB>A;;;;.;5;=;;<;<*;BBBI>DBCCCCFBBCADDDD5A@@CEAE?BB?BBCCCBB@D@??ACCA=A8949B?@BCBCCCBBBCBAABBB?BCBBB?B?C=ACCCC>==
@ATNG8:03587:01349
GATGGTAGTATAGAGCTCTACATAGTACTCATTCGTTTCGGAAGAGACAGGTACGTTAATAGTTAATAGCGTACTTCTTTTTCTTGCTTTCGTGGTTTTCTTGCTAGTTACACTAGCCATCCTTACTGCGCTTCGATTGTGTGCATACTGCTGCAATATTGTTAACGTGAGTCTTGTAAAACCTTCTTTTTACGTTTACTCTCGTGTTAAAAATCTGAATTCTTCTAGAGTTCCTGATCTTCTGGGCTGCGCTGATATGCGCTACCATCGTTCCTTCTGAGTCT
+
@CBB>BBBBCCEDCCCBBBCCCBAACCACABB>BBBB<BB>B<AAAAAAA>AAABB>B=?;AA;A;===AAA@??;99999.<A<>>=@9@??C:>>>2>A7888>>>=@AAAA?@@;@@@9>9>@@<<<@A<@@>>9>>>>>=????AA>;;;><@@A<AA=A;A===@???A<=9799/:9>:;;:;;)7:255)28=>>>;9<<4999:+//65<4=69>;>BB>>@A;949///9:677;=7=<==@@@BBBAA@=?>>>>:>???C:@:?:>>>>>;;;
@ATNG8:03589:01368
GATAGCACGAGTCACTCATATCCATAAGATCAGGAACTCTAGAAGAATTCAGATTTTTAACACGAGAGTAAACGTAAAAAGAAGGTTTTACAAGACTCACGTTAACAATATTGCAGCAGTACGCACACAATCGAAGCGCAGTAAGGATGGCTAGTGTAACTAGCAAGAATACCACGAAAGCAAGAAAAAGAAGTACGCTATTAACTATTAACGTACCTGTCTCTTCCGAAACGAATGAGTACGAGAGTCAGAGCAGAGCTACCATCGTTCCTTCTGAGTCT
+
BABBCCCCCCABACCBEC@AACAHGC@ABACCC?A?BABBBA@>AB@C@BBB?@???1@?BBBAAABBBBD>BAAACBB3B?8=3;::,79;29;>AAAA??:>:@A<A::6;<==>>A@@@@AAA>AA;AAAA;999A=>=>;A;A<<:=;;;>B>=8<D>>>A;>>7>@C;?<556)69=6;AAAA.5605=AAAAACA=A=AAAA;A<AA???;@>===>>9>:@AA:>::79<<@:;;@BB>>>A>>>@@@@>>>@?@;<:::<5;5;;?>>>@@@@
@ATNG8:03590:01355
GATGGTAGGCGTGTGAGAGTCTGCCCAGAAGATCAGGAACTCTAGAAGAATTCAGATTTTTAACACGAGAGTAAACGTAAAAAGAAGGTTTTACAAGACTCACGTTAACAATATTGCAGCAGTACGCACACAATCGAAGCGCAGTAAGGATGGCTAGTGTAACTAGCAAGAATACCACGAAAGCAAGAAAAAGAAGTACGCTATTAACTATTAACGTACCTGTCTCTTCCGAAACGAATGAGTACCTCTCAGACGCTCGTCCTACCATCGTTCCTTCTGAGTCT
+
CABB@CCEADCBBEBBBBBAAAAAB6<CC@BA@@;;8;?ABCBBBC?CC?B?AA@@@CDD3B<>?CBCCBBBBD>C@;;;;;+;>9>3;;:/:9919<9<AAA??<><>B<C;95:788?@@@?BBBB>>>>;>AA?;A===?AAA;A;A;;7;?>?>@@A8<>>@AA=AA<??A=A=9::1::65/////(//)/;>>AB?=>:>=A@@A;A9>@==?;?>>@<>><A;??A9>>><CAAA::;<AAAA@@@@;;;A@@@=AAA=AA?@@<@;?<?AA?A@<9
@ATNG8:03602:01376
GATGGTAGCTCTGCTCTGACTCTCGTACTCATTCGTTTCGGAAGAGCCAGGTACGTTAATAGTTAATAGCGTACTTCTTTTTCTTGCTTTCGTGGTATTCTTGCTAGTTACACTAGCCATCCTTACTGCGCTTCGATTGTGTGCGTACTGCTGCAATATTGTTAACGTGAGTCTTGTAAAACCTTCTTTTACGTTTACTCTCGTGTTAAAAATCTGAATTCTTCTAGAGTTCCTGATCTTCTGGTGTCTGATCTGTATCACTACCATCGTTCCTTCTGAGTCT
+
CCCCAB@@>666<A?AA@B@>@AA@955<43349::>5;;9;:>>B>:?A<ABB==8=496>>9>:?==A?===>;===@A2@@<ACCD>;;;A<@AA=;;5;;;BAB>BCB@@@BB>BBC?C@CBBBC;;;@CBCC@BBGBA@CBFB@@@:::@:?::6:B?B?DBCBCBBBB>?999:*:2;;;;;;.:@BBC6;9B@@@@A>?299::*;:;;:6:?BB?BDBBBAB?A?ACAABD@BBB@GFJCCCCECCCABABB;;;B?BBBBC?B?B=@@DCDDBA
@ATNG8:03603:01351
GATGGTAGCTCTGCTCTGACTCTCGTACTCATTCGTTTTCGGAAGAGACAGGTACGTTAATAGTTAATAGCGTACTTCTTTTTCTTGCTTTCGTGGTATTCTTGCTAGTTACACTAGCCATCCTTACTGCGCTTCGATTGTGTGCGTACTGCTGCAATATTGTTAACGTGAGTCTTGTAAAACCTTCTTTTTACGTTTAGCTCTCGTGTTAAAAATCTGAATTCTTCTAGAGTTCCTGATCTTCTGGCGCGTATGTATGTCGCCTACCATCGAGTCTTGGTAAGTCT
+
655;7555566<>>@@>>=::/0/97777888-34444&448>9;;;@@;;46=<<<;@;CCCC=@<@;;=@;;;:844444$49.97:9,9<9929<<7<<8<:;;<=8<D??966=7;::38.5599565=:>===;>@999<9:6C@@@>:>A>BBB?BB9B7>9;/////9,/5;@@2@:@<=><<<(55/77)///779;>555.5555$5;7//)/)//277;9<;;7<0449::949<<799///<///<555==<7:883433//////(/4/-(////
@ATNG8:03605:01340
GATGGTAGAGTATCATGTGTATCTCCAGAAGATCAGGAACTCTAGAAGAATTCAGATTTTAACACGAGAGTAAACGTAAAAGAAGGTTTTACAAGACTCACTGTTAACAATATTGCAGCGGTACGCACACAATCGAAGCGCAGTAAGTATGGCTAGTGTAACTAGCAAGAATACCACGAAAGCAAGAAAAGAAGTACGCTATTAACTATTAACGTACCTGTCTCTTCCGAAACGAATGAGTACGTGTGACGTACGTGAGCTACCATCGTTCCTTCTGAGTCT
+
/;;;,//<BB@<A>CCDD@A@@@?@499@;@@@??@6;6;@CBC@@?AC?D?A@>;;;;.5.55<>=;;?;;;)4@9944&497@8@AA/?:A<@?@@A>977?8<288488:6;:336<7;;C>CB@@?A;@@A@<;:9==?=@9>999A9?>><>ABA=>>>@99152+2::/5//..'./..5555)22+2588<BB?A;?9;90/*/6;99::5:;99655174577.999177=<<7855//.6688882227>==?@<@::9A.5,5266665557
@ATNG8:03608:01353
GATGGTAGCGAGCGAGTGTGTATACCAGAAGATCAGGAACTCTAGAATAATTTCAGATTTTTAACACGAGAGTAAACGTAAAAGAAGGTTTTACAAGACTCACGTTAACAATATTGCAGCAGTACGCACACAATCGAAGCGCAGTAAGGATGGCTAGTGTAACTAGCAAGAATACCACGAAAGCAAGAAAAAAGAAGTACGCTATTAACTATTAACGTACCTGTCTCTTCCGAAAACGAATGAGTACTATGTAGAGCACACGTGTCTACCATCGTTCCTTCTGAGTCT
+
9::<066=>CCC969;;<ADBBB@@;@@@<@@@;;80404;33333,381771;@@@@DDF1C?BB?;;?=695=1:45555&5<.5.555&555.59::<;<<;3824;7;;;6::///>>?@@A@@@CCC@CCCC=@?;:;<<;6A)///)/9///8<<5::::>:=AA07784889::29;;1337377#7715525:9>@><@<>>>>;?===CBC@CDCBB=>8;)/000)00/)/996669///6889;797@==9:9@B?>?=A:::@<@?B>ABBBBBBB
@ATNG8:03612:01363
GATGGTAGTGCGTGAGAGAGAGACCCAGAAGATCAGGAACTCTAGAAGAATTCAGATTTTTAACACGAGAGTAAACGTAAAAAGAAGGTTTTACAAGACTCACGTTAACAATATTGCAGCAGTACGCACACAATCGAAGCGCAGTAAGGATGGCTAGTGTAACTAGCAAGAATACCACGAAAGCAAGAAAAAGAAGTACGCTATTAACTATTAACGTACCTGTCTCTTCCGAAACGAATGAGTACTACTCTCAGAGACACACTACCATCGTTCCTTCTGAGTCT
+
;;>?<@@CABBAAACCBCBCCCCCD=DBC?BBBABB<?=@BAACCB>AB@C?BCC@@AA:+96;9244>:::?:177AACCC1CC?B=BB@7BCE@CBBBBA@;;5;5;;6;BCA???BDCCCEIFBBB@A@>;;;B?CAAA@??A=A=;;;9;BCCBAAB?BBBBBB@CF?:99>A???A8=::1:::::+9>9A788===<A<>;>BFF<?:==CBB?BBAA@99293:::/9AA?>>=BBBBBCCCBBBBBBB>AAA:::;?9==<<<1717+///999==
@ATNG8:03615:01332
GATGGTAGATACTCGCTGATACACCCAGAAGATCAGGAACTCTAGAAGAATTCAGGTTTTTAACACGAGAGTAAACGTAAAAGAAGGTTTTACAAGACTCACGTTAACAATATTGCAGCAGTACGCACACAATCGAAGCGCAGTAAGGATGGCTAGTGTAACTAGCAAGAATACCACGAAAGCAAGAAAAAGAAGTACGCTATTAACTATTAACGTACCTGTCTCTTCCGAAACGAATGAGTACTGTATCTATGTGTGCGCTACCATCGTTCCTTCTGAGTCT
+
@?CC@CCEDCABABBBBCC@@@DDD>@AA?BBBC??=?@AAABBCC?@@<?:<>>/7878(87=?ACECBC@A@0;;;;;;.4B6?.999&9@B?AAAECCC<;6;;@@=ABC8::BCBCFCCCCCCCCBC?AAAE@B???CCCC?B?BAA=ABBBBCBB?BBBCBB?AA=99939@@>>4;8918>AAA/>><@;;;=>>@B=A<AAA@<><>@CCC@BBAAABA?C>A@?8=882999?@A@A???BBBBB??@@>>>>??B7;;@@@<@<@;>>@;;:>@
@ATNG8:03572:01392
GATGGTAGGACGAGCGTCTGAGAGGTACTCATTCGTTTCGGAAGAGACAGGTACGTTAATAGTTAATAGCGTACTTCTTTTTCTTGCTTTCGTGGTATTCTTGCTAGTTACACTAGCCATCCTTACTGCGCTTCGATTGTGTGCGTACTGCTGCAATATTGTTAACGTGAGTCTTGTAAACCTTCTTTTTACGTTTACTCTCGTGTTAAAAATCTGAATTCTTCTAGAGTTCCTGATCTTCTGGGTGCGCTACAGTCTCTCTACCATCGTTCCTTCTGAGTCT
+
;;;C:CCC<B=<<<<<BBBCCCCC@CCCCCBA=A@@A<AB?B@BBCBBAA=ACBBC@C@CBBB?B?B@@A;;;AA>BBDCC2@@=@@AB=CBBB@D<<5<A=@@@DDIFHBAADDDD?BBC@C@GCBB;;;;6;AAC>BBCBA@@@BB@@@BAA@<@:97:C?C@BABBCBE;;5;;;;0:4:;@AABB0ABABC>CCFCDICCCD?BAAA0@@ACB@B@CD?BBBBB@@>@@@??AA@=A9;;7;EDFFDCBBCCCCBBBBBB>@;;;C>B?CBCBCDCBCC
@ATNG8:03577:01419
GATGGTAGCGCACACATAGATACAGTACTCATTCGTTTCGGAAGAGACAGGTACGTTAATAGTTAATAGCGTACTTCTTTTTCTTGCTTTCGTGGTATTCTTGCTAGTTACACTAGCCATCCTTACTGCGCTTCGATTGTGTGCGTACTGCTGCAATATTGTTAACGTGAGTCTTGTAAAACCTTGTTTTTACGTTTACTCTCGTGTTAAAAATCTGAATTCTTCTAGAGTTCCTGATCTTCTGGAGATACACATGATACTCTACCATCGTTCCTTCTGAGTCT
+
7::>;==A;@?@>>969CCAB@@@BAA><??@;?AAC=AB?BIECCCCA@=?==@A<@=@==>;A<AAB?>>=<<233333$3:4::B?<::;<?BBB@BC?AA@@@CACHCCCBA@=@BA?A@@@00000<8A>>>9=>>0//::;:599959=8>59.39-3-4:?ABAA@D=?;;;;-;2;900000*000@@5099>>@AB9999?B>0<596;6;:???C?>@B9:8:@AA@BAA<@=@5;;@@@@C;;;BBCABBBCC@=A000;6;+0-0:=@???B
@ATNG8:03580:01385
GATGGTAGTATCTGCACACTCTGTCCAGAAGATCAGGAACTCTAGAAGAATTCAGATTTTTAACACGAGAGTAAACGTAAAAAGAAGGTTTTACAAGACTCACGTTAACAATATTGCAGCAGTACGCACACTATCGAAGCGCAGTAAGGATGGCTAGTGTAACTAGCAAGAATACCACGAAAGCAAGAAAAAGAAGTACGCTATTAACTATTAACGTACCTGTCTCTTCCGAAACGAATGAGTACACACTCTCATATGACACTACCATCGTTCCTTCTGAGTCT
+
<==C?BCB;;6;;<<<<AABAA<CC@DDD@CBBA@@=@?ACFBBBB?BA>@=@@???CCC2B=??BBEBBBBFC988;AAAA2BC>B5;;;*9997?966====B?B@DD@AAA>AABBBBCCECCCBBCDBBBBBB=??ABBBBB>B?B::7:BAAACBB?ACCCCC=AA?AAB?BBBBA;=;:4;=>??/?A>>;;;ABA@?=B=BA@@;>;>>AAA=:;::;@@?A>@??:?BB?BBBBCCBBB@AABB?@?==ACBBCBCB?BBBBC?B?B=??AAB???
@ATNG8:03580:01386
GATGGTAGCATCATGCATATCTCACCAGAAGATCAGGAACTTCTAAGAAGAATTGCAGATTTTTAAACACGAAGTAGTAAACGTAAAAAAGAAGGTTTTACAAGTACTCACTGTTAACAATATTGCAGCAGTACGCACACAATCGAAGCGCAGTAAGGATGCTAGTGTAACTAGCAAGAATACCACGAAAAGCAGAAAAAAGAAGTTACGCTATTAACTATTAACGTACCTGTCTCTTCCGAAACGAATGAGTACGATGAGAGAGCTCTCTCTAATCGTTCCTTCTGAGTCT
+
99:@<;:@<<;;;<<556;;;ABBC::;;9;:;?43-31771733,3836606(///......$29,555750/..58;;.75444444#4:6;.444&44343433///////(/49;677759/////99666<<=>AA;00006;00//:994;4////:6677861////8839:4:33,333222&222255555$55+22,22686672726...26...///)/:4458;6;+//:1667)//97783739=<8;332792222888/722216094955/....
@ATNG8:03581:01421
GATGGTAGCTCGCTGATGATATCTCCAGAAGATCAGGAACTCTAGAAGAATTCAGATTTTTAACACGAGAGTAAACGTAAAAAGAAGGTTTTACAAGACTCACGTTAACAATATTGCAGCAGTACGCACACAATCGAAGCGCAGTAAGGATGGCTAGTGTAACTAGCAAGAATACCACGAAAGCAAGAAAAAGAAGTACGCTATTAACTATTAACGTACCTGTCTCTTCCGAAACGAATGAGTACTGTATCTATGTGTGCGCTACCATCGTTCCTTCTGAGTCT
+
<BBB@CBBBI<>>CFCCCBBBCCCC@CCC@CBBBCB>B<AACBBBB>BB;=<>BBBBCCC3A?ADABBD@?>>>6=>@ABBB2AA>A5;;;.<AD?:;9BCBBCC@C@CB@BBB?BAAABCDDBAACBCCCC?BBBB>@A@A>=>@00*000+0@@@@@BA@CAABBB?BC?BBC?BBA==4:::4:<<<<+:;5;888?AA=>:><??BB:>:=@BAA>ABAAABD?B@BBB=BBB?BBCCC>@>BBBBCBBBB@A@???>>>?;?==6616+/)/9:9:::;
@ATNG8:03584:01380
GATGGTAGGTGCACATGAGTGTATCCAGAAGATCAGGAACTCTAGAAGAATTCAGATTTTTAACACGAGAGTAAACGTAAAAAGAAGGTTTTACAAGACTCACGTTAACAATATTGCAGCAGTACGCACACAATCGAAGCGCAGTAAGGATGGCTAGTGTAACTAGCAAGAATACCACGAAAGCAAGAAAAAGAAGTACGCTATTAACTATTAAACGTACCTGTCTCTTCCGAAACGAATGAGTACGATGAAGATCTCGTGTGCTACCATCGTTCCTTCTGAGTCT
+
944549::;<<<@<@>;955<:::<7=9817;<<=?<@?BBBBC;;6;@=@?@@@A@@@@*;59B@9:9>9=9<4:555===*<<7;7;<</;::8=555=<;;=2;8>>5<@@277??BABBB;::@@:99?@:99477<<<773,/)///)//////447533;;<633.388377322'256466676(680222252559196;:;;-55(5:@@@=@954944.43444(443-3::::8:9////(////33;95555599269<7818:>:>888==>?
@ATNG8:03585:01398
GATGGTAGCTATACGTATATCTATGACTCATCGTTTCGGAAGAGACAGGTACGTTAATAGTTAATAGCGTACTTCTTTTTCTTGCTTTCGTGGTATTCTTGCTAGTTACACTAGCCATCCTTACTGCGCTTCGATTGTGTGCGTACTGCTGCAATATTGTTAACGTGAGTCTTGTAAAACCTTCTTTTTACGTTTTACTCTCGTGTAAAAATCTGAATTCTTCTAGAGTTCCTGATCTTCTGGCTCTCGTAGACAGATACTACCCATCGTTTCCTTCTGGAGTCT
+
A;=C;CCBBBBCHCCCCCCCCBBBBBBBBBBBBBB>BB@B@BCA@BBB?BBCBB?B>ABBB>B?BBABCBB@@=>>=<=.=;8=@<=5=CAB?BBA<@A587BBBB?B@@@A@@@;??A:>:;;;>;;;A;???A6888:<9<>@@BDA??>=:=@@=AA<A;AA<==@A@?:>8888)8:>:8////(-7,,,,',,,,,,6556;::8)888996=68848<<>7;;:>8==<<<>7::A;A@@>>=>;;;?>??>>>>===6==<===59396:--*-3229
@ATNG8:03590:01416
GATGGTAGCACGAGTCACTCATATCCAGAAGATCAGGAACTCTAGAAGAATTCAGATTTTTAACACGAGAGTAAACGTAAAAAGAAGGTTTTACAAGACTCACGTTAACAATATTGCAGCAGTACGCACACAATCGAAGCGCAATAAGGATGGCTAGTGTAACTAGCAAGAATACCACGAAAGCAAGAAAAAGAAGTACGCTATTAACTATTAACGTACCTGTCTCTTCCGAAACGAATGAGTACGTGTGCGACGTGTCTCCTACCATCGTTCCTTCTGAGTCT
+
>CBC@BB;;;B>CBBBA@@>AA@@?459<59;CB@A8;6;CEDCCC>AA@D?BBACCCCC3C?BBAAACBAAAC:99;;;;;*:@;A2;;;*5596;@CD@CA<A@B?BB@CCG>AA?>@BBCCBAAC@@ACAC@@@?BAAAB?BB?C;?9939>??@@@A<@@@==>>=<9=98029777,27339<<<<+35.59??>??BB@B?B???>A>BB???@CBB@@;;679::91900*0:;>@AABA@?::;=;;;:;===;>==7:98//*/5:1676;;7@@
@ATNG8:03591:01396
GATGGTAGCGAGCGAGTGTGTATACCAGAAGATCAGGAACTCTAGAAGAATTCAGATTTTTAACACGAGAGTAAACGTAAAAAGAAGGTTTTACAAGACTCACGTTAACAATATTGCAGCAGTACGCACACAATCGAAGCGCAGTAAGGATGGCTAGTGTAACTAGCAAGAATACCACGAAAGCAAGAAAAAGAAGTACGCTATTAACTATTAACGTACCTGTCTCTTCCGAAACGAATGAGTACGATGAGAGAGCTCTCTCTACCATCGTTCCTTCTGAGTCT
+
A=CB?BC;95=9;9>?@@>CCDCBB@B@@=@@@A??<?:BBBBBBD?BC=B?CCCBCDDD5C@CDCBCCDBBBD=AA;;;;;$:<;;9>;;+;@<7;ACCDBBBC=@>@D@BCB=??CBBACCBCBBBB;;;@BDDD@BBBBBBBF@DACBC?AA@@@@@B?BBBBBB?B@=>=>000==>700:>BCDCC2BA=@8::>>>881818:==:A<=<BELACC;;;@@<@=@@@9@BB?:::???BCCBCBBBBBCAB=?==888>:?;;;D@D@C?BAA9::;;
@ATNG8:03595:01426
GATGGTAGTATCTGCACACTCTGTCCAGAAGATCAGGAACTCTAGAAGAATTCAGATTTTTAACACGAGAGTAAACGTAAAAAGAAGGTTTTACAAGACTCACGTTAACAATATTGCAGCAGTACGCACACAATCGAAGCGCAGTAAGGATGGCTAGTGTAACTAGCAAGAATACCACGAAAGCAAGAAAAAGAAGTACGCTATTAACTATTAACGTACCTGTCTCTTCCGAAACGAATGAGTACACATCGTCGTGTCGTGCTACCATCGTTCCTTCTGAGTCT
+
969>9=A???;A?A=B;66=;;;>>9ABC@A@;;;:498?AB??>A?CC?B?A?=::::9(79=;;???>>?<;375;;;;;*;@<@4999&5;:7===@@>>=B?B?BB@AAA>AA@BCCCCCDECCCBBB>BBBB>????CCCB7;7;;;6;DBBCCBB????B??:?@;:::;>>=<?879:9:::<<.7865////577;;?688AA8;8<;@@B@C@<AA998:?DAD=::::?>??AABCCDCB@@@@@ABBB??@BBB?B???B@B?C?AAA?CCAB
@ATNG8:03600:01393
GATGGTAGATACTCGCTGATACACCCAGAAGATCAGGAACTCTAAGAAGAATTCAAGATTTTTAACACGAAGAGTAAACGTAAAAAGAAGGTTTTACAAGACTCACGTTAACAATATTGCAGCAGTACGCACACAATCGAAGCGCAGTAAGGATGGCTAGTGTAACTAGCAAGAATACCACGAAAGCAAGAAAAAAGAAGTACGCTATTAACTATTAACGTACCTGTCTCTTCCGAAACGAATGAGTACACACTCTCATATGACACTACCATCGTTCCTTCTGAGTCT
+
7;:;@@=DDBBB<665;;;==ACCC<A@@53773;=4=8:::8<7>?;>96;5//(//8889+3.38222,289666.2244444$55.549990;;?7<<====<<<;C@CB????6:::9;;;;CCDDHHDBB@BA??<?899BBBD>><>00,0@000@?A?BBAACC>AA?B?>9??==<57771668787%/7/5/./97=>@;?;>>AA7=9=@BBB@DC@A@C@>?9=>>6=??9>=BABBBBBBBB?@@@@?ACCCCCBBB@BAA9:5:?B499BB@>??
@ATNG8:03600:01406
GATGGTAGGACGAGCGTCTGAGAGGTACTCATTCGTTTCGGAAGAGACAGGTACGTTAATAGTTAATAGCGTACTTCTTTTTCTTGCTTTCGTGGTATTCTTGCTAGTTACACTAGCCATCCTTACTGCGCTTCGATTGTGTGCGTACTGCTGCAATATTGTTAACGTGAGTCTTGTAAAACCTTCTTTACGTTTACTCTCGTGTTAAAAATCTGAATTCTTCTAGAGTTCCTGATCTTCTGGTGTCTGATCTGTATCACTACCATCGTTCCTTCTGAGTCT
+
BECC?CCC?BBCCCBBCCBBBBCC?CBDDDCC?B???:?@<A?CCBBBCEBEDDBB=B@CCCC?C@BBBDCBBCC?CDDDD1BA?BBCC<AABC@CCC?BB?@@ACCJ@CECCBBBD@CCC=C?CCAAA??@:??AB?CBBBCBBBBDDDDAABC?CBB?BB>A?BB?@?BBCC@CDDDD;B@C?BBC>CCCCB=BBCDDCCCCC@CCCC5C@@ACACABC?CCC@@@C@C?BBBC?>:<9:49BBCCCEDDCCCCCCCCCBB?BBBCC?B>A>ABBCCDBB
@ATNG8:03601:01393
GATGGTAGCATCATGCATATCTCACCAGAAGATCAGGAACTCTAGAAGAATTCAGATTTTTAACACGAGAGTAAACGTAAAAAGAAGGTTTTACAAGACTCACGTTAACAATATTGCAGCAGTACGCACACAATCGAAGCGCAGTAAGGATGGCTAGTGTAACTAGCAAGAATACCACGAAAGCAAGAAAGAAGAAGTACGCTATTAACTATTAACGTACCTGTCTCTTCCGAAACGAATGAGTACCTCTCAGACGCTCGTCCTACCATCGTTCCTTCTGAGTCT
+
BBBD@BBCCCCCCBA@CCCCCCBAA>AAB?AACB@A>A>BACCBBB?CD@B@:9:B@AAA*:6=>=;;8@???B:<>BCDDD5BA>B5;;;&9<<7;<<;A@?CC>A?BD@BBB=??AABBCCCDCCBDBBB@B?@?;?>@??@?><@@C@@>@ECCCCCC?BBBBBB?CC>ABB?BA@@@8=::4888*8<9>?=AA@@>>BCC@D>@A@@=@<@ABBC@CCB@?@?:=:9:9/9@@<AAC???C?????;;@@@@@@@@@=>===>==8;6;>A?ABBBB@@@
@ATNG8:03602:01384
GATGGTAGGCACTGCGCACACATCCCAGAAGATCAGGAACTCTAGAAGAATTCAGATTTTTAACACGAGAGTAAACGTAAAAAGAAGGTTTTACAAGACTCACGTTAACAATATTGCAGCAGTACGCACACAATCGAAGCGCAGTAAGGATGGCTAGTGTAACTAGCAAGAATACCACGAAAGCAAGAAAAAGAAGTACGCTATTAACTATTAACGTACCTGTCTCTTCCGAAACGAATGAGTACTGTATCTATGTGTGCGCTACCATCGTTCCTTCTGAGTCT
+
BBDC@BBC@C@<<>=>>@>BAB=>>7=CCACDD;=;?C?AAB;;:A?AG@D@AAABBCCC3B?BBBAAAAAA@@:>>@BCCC1BB=@29::&9@@=?@@B>===B?B@CC?CBB=??>?ACCCAAACDCCCE@CAA@?A:::A???=A>B;:4978:?::=?BB@BBB=A@?????B@<;>66//-/@@@@,993=::;=9968164797><@;>=BBC;@>>897=9:688:4:..).--788334?8<<BB;;>=>???==<A8685796;;A056>=89//
@ATNG8:03602:01413
GATGGTAGTACATGATAGACGACACCAGAAGATCAGGAACTCTAGAAGAATTCAGATTTTTAACACGAGAGTAAACGTAAAAAGAAGGTTTTACAAGACTCACGTTAACAATATTGCAGCAGTACGCACACAATCGAAGCGCAGTAAGGATGGCTAGTGTAACTAGCAAGAATACCACGAAAGCAAGAAAAAGAAGTACGCTATTAACTATTAACGTACCTGTCTCTTCCGAAACGAATGAGTACGATGAGATCTCGTGTGCTACCATCGTTCCTTCTGAGTCT
+
?AA@<;<BCCDDICBBBAAAA@BCC?CCC@BBCDBA>A@CCCBBBB<A@>@<??C;;;;;*;;BBCCECBBBBA<AA@AAAA,AA=A=AA@4@AD<ABBBAABBB?B?BC?BBB>BAAAAABBBAAAFGCCB@BBCE?BBCCBABC<A=@@@=@BBBBDCB?ABBBDC@BB?AA@;??>>>,:9=9=@AAB3=@58///88;@B<?<?B??<?<??CCC?CCB@@@B=@=@@B;D;:5::@@ABBBBCBBBBAA?>>:;9:;;>@:>>>=<4:17-5;=887>>
@ATNG8:03603:01405
GATGGTAGATACTCGCTGATACACCCAGAAGATCAGGAACTCTAGAAGAATTCAGATTTTTAACACGAGAGTAAACGTAAAAAGAAGGTTTTACAAGACTCACGTTAACAATATTGCAGCAGTACGCACACAATCGAAGCGCAGTAAGGATGGCTAGTGTAACTAGCAAGAATTCCACGAAAGCAAGAAAAAAGAAGTACGCTATTAACTATTAACGTACCTGTCTCTTCCGAAACGAATGAGTACTGTATCTATGTGTGCGCTACCATCGTTCCTTCTGAGTCT
+
959C@CCCDBBBCA?@ACBBBBCCC>BCE>A???9858;>CDAAAA@CC=B?BBA<=?>>/?;>>A???@;;;E:>>CDDDC5CG@F?BBA7ABB>BAA@ABBAA?A@CC@BBB?BA?>@ABBCCCCDDBBB@B?@@@AAAAAABB?A?C;;8;CA@ACBB?A@AA@@9??9?=A?CBBBB8;::4888888%8=79878><>>@<@8::@A<A<AADGC@BBBAAAB?B?BBC>CBB?899AAABCCCCBB>>?CA@@?>>:;;>;?@@AA<A6;5888??@AA
@ATNG8:03606:01386
GATTAGGACGAGCGTCTGAGAGGTACTCATTCGTTTCGGAAGAGACAGGTACGTTAATAGTTAATAGCGTACTTCTTTTTCTTGCTTTCGTGGTATTCTTGCTAGTTACACTAGCCATCCTTACTGCGCTTCGATTGTGTGCGTACTGCTGCAATATTGTTAACGTGAGTCTTGTAAAACCTTCTTTTTACGTTTACTCTCGTGTTAAAAATCTGAATTCTTCTAGAGTTCCTGATCTTCTGGTGAGATATGCATGATGCTACCATCGTTCCTTCTGAGTCT
+
@;=9@A@C;;6;:9AA@>EECB?CBBBC@A?ACCC>CE?B?BCCCCCC@BBBBA>B<@@BB<@=@B@BDCCCB?BCDED1;;@CBAB<@@AC?BBC?BB@;;;ECCACCECCCCC@BBB>@=ACBBBBCC@CBCB?BBABBBBBCD@??CCBB?A:97:??A?BCCCAACED=@;;;;.;=B5<;;;;*;AABD@CBBCCCBBAA4;;;;*;??BC?@?AG?BBBBC;;7;@ABAAAC>A:<8<;;B@BBBCBCBDCDCCDCB@@C@EC@C8;8;@@AAABA
@ATNG8:03606:01397
GGATGGTAGGTGCACATGAGTGTATCCAGAAGATCCAGGAACTCTAGAAGAATTTCAGATTTTTAACACGAGAGTAAACGTAAAAAGAAGGTTTTACAAGACTCACGTTAACAATATTGCAGCAGTACGCACACAATCGAAGCGCAGTAAAGGATGGCTAGTGTAACTAGCAAGAATACCACGAAAGCAAGAAAAAGAAGTACCGCTATTAACTATTAACGTACCTGTCTCTTCCGAAACGAATGAGTACTGCGTCTCACTCTCGCCTACCATCTTCCTTCTGAGTCCT
+
/)//:57753-/////55554<:<<<7:965////)/61718<4566<7<>.55)5::55555$5.55555955444)444;;<<*::395<::+=9839<>:;000868600*/:94:8336666>>@BBB@@@?BAAC>@A?<>=999)::?:949@@?>:>A9?<@>>;8=8,33;289:>?5755.55522$2.(....(.36784948446)-(--8883<<;:;;:6<;000+000*0=;;<;73333699=?94444::5:;;39///)-(-386,,---(-
@ATNG8:03607:01423
GATGGTAGATATATGCACGCTCTACCAGAAGATCAGGAACTCTAGAAGAATTCAGATTTTTAACACGAGAGTAAACGTAAAAAGAAGGTTTTACAAGACTCACGTTAACAATATTGCAGCAGTACGCACACAATCGAAGCGCAGTAAGGATGGCTAGTTTAACTAGCAAGAATACCACGAAAGCAAGAAAAAGAAGTACGCTATTAACTATTAACGTACCTGTCTCTTCCGAAACGAATGAGTACATAGATATACGTATAGCTACCATCGTTCCTTCTGAGTCT
+
<=AB>@;BBBBBB@B@BBBBBCCBC?BBB@BBB@@A@B?BABBBBB?AA>AAA?@;ABBA*;5;;889;A@7;9065>>@BA2AB>C4;9909ADABAACBBB;;5;=??:@??;?@BABCBBCCCCCBBBC@CB@@>@CCC???A=A=A;;8;CCCBD>B?BBCCBB?CC?BBA?ABBBE>?@@@CCBBB39959???AAAAA?A>ACCC?A>ACDCC?C@AA@@@;A=@@?899959AAACCCAAABCBBB>>>@@@@>>>AB:<66//+/7>+--79--/3
@ATNG8:03609:01391
TATGGTAGCACGACACGACGATGTGTACTCATTCGTTTCGGAAGAGACAGGTACGTTAATAGTTAATAGCGTACTTCTTTTTCTTGCTTTCGTGGTATTCTTGCTAGTTACACTAGCCATCCTTACTGCGCTTCGATTGTGTGCGTACTGCTGCAATATTGTTAACGTGAGTCTTGTAAAAACCTTCTTCTTACGTTTACTCTCGTGTTAAAAATCTGAATTCTTCTAGAGTTCCTGATCTTCTGGGTCTCTCTCTCACGCACTACCATCGTTCCTTCTGAGTCT
+
EBBB<;;B?@;;;?A@@?@@?;::CBB@B:9516>;>6==9<7;:5;9CC?CBB==6B9BA<<:=055:88:<77133::;)<<6:@CB;BB<;6;00+0:+0/>BAB?CCCCB@@@?A@A?A?BB;;;CBC@BCAA>@@BABBBBBBBCBBBBC?@@@@BC@D?AAAACBCBC>B;;;<<*;>B;@@4:;2;@CCC=B;<;AA;;9@@B@FF1@AB:;4;=BC=AAAB@>B4:4:@B@>>;>:;:,999@CCECCB@@ABBBBAB>AB@AA5;5;4:BBABAAA
@ATNG8:03609:01423
GATGGTAGACATATCGTACTCTCTGTACTCATTCGTTTCGGAAGAGACAGGTACGTTAATAGTTAATAGCGTACTTCTTTTTCTTGCTTTCGTGGTATTCTTGCTAGTTACACTAGCCATCCTTACTGCGCTTCGATTGTGTGCGTACTGCTGCAATATTGTTAACGTGAGTCTTGTAAAACCTTCTTTTTACGTTTACTCTCGTGTAAAAATCTGAATTCTTTCTAGAGTTCCTGATCTTCTGGATATGAGTGACTCGTGCCTACCATCGTTCCCTTTCTGAGGTCTAACCA
+
BCEE@CCCBBBCCBBCBCCCCBBBBCBBBBBA>ABBB<@C>B>AA?;@AA>AA@@@>B>BA@@:>:>AAAAAAAA;;;;99.<A;?>>>7>;;;:=>D;BA5:8>A999>?>@>AAA:@@A:?:===>>>>>:>?>>9>>>888=<>A?>>=AAD;====AA<A9??>?BBB=>:==<??5?<A996666(6=777*--3---23-//9<9)557;;6:678525;;B@@@7<,//9:=><??@;@FEB=99;<6666667717:@9;7:::17706=*/-722,2222,2,2
@ATNG8:03611:01395
GATGGTAGCGCATATCAGCGCAGCCCAGAAGATCAGGAACTCTAGAAGAATTCAGATTTTTAACACGAGAGTAAACGTAAAAAGAAGGTTTTACAAGACTCACGTTAACAATATTGCAGCAGTACGCACACAATCGAAGCGCAGTAAGGATGGCTAGTGTAACTAGCAAGAATACCACGAAAGCAAGAAAAAAGAAGTTACGCTATTAACTATTAACGTACCTGTCTCTTCCGAAACGAATGAGTACTATGAGAGAGCTCTCTCTACCATCGTTCCTTCTGAGTCT
+
B=<B9@669@@CCA;;;CCBCGCCC>CAA<@@A?:96:>ABDABAA>AB?B>ABGDDEDD5C?;;<CBBBBBCB;@@BBAAA0AC@DACJJ<AAC@CDCBBAA::6:?@=;?A@:===>@@AB@@BABDAAA@BBCB?BAAAA;::=B?CA@>@BCBCCCC@@@@BBB?BB?BBB990E@@7@00+.8888;%250--(--69<;@<>:>==<:=:=>CCC@CCC@@@B?C?ABE>AAC?AAB::9AAAABBAAABAA=8//66///79636;,0,0;@@==;>>>
@ATNG8:03611:01401
GATTAGCCGAGCGAGTGTGTATACCAGAAGATCAGGAACTCTAGAAGAATTCAGATTTTTAACCGAGAGTAAACGTAAAAAGAAGGTTTTACAAGACTCACGTTAACAATATTGCAGCAGTACGCACACAATCGAAGCGCAGTAAGGATGGCTAGTGTAACTAGCAAGAATACCACGAAAGCAAGAAAAAGAAGTACGCTATTAACTATTAACGTACCTGTCTCTTCCGAAACGAATGAGTACAGAGAGTACGATATGTCTACCATCGTTCCTTCTGAGTCT
+
/7;39//)/77;:ABBCBCB@A@@:><A=A@AA::557;;===:;58<*/,0=@BCDDD+E@CACCBBA@@<0549:9:9'557<9>??2?>C@CCECCBB@@<@=A@@DCB?BAABCCDBBC@@@@@@@6:9AA?BBBAAA::5;?B;;9:BCABBAA>AAA???=A@;::938::7>56758=;AAA.8949///77///06/585;7;;>;@:>5888<?==1828<=)78808???ABBB@@=>>===?@@@@AA:666)//553.3.72588CCAA>
@ATNG8:03612:01395
GATGTAGAGAGAGCTCTCTCATCGTACTCATTCGTTTCGGAAGAGACAGGTACGTTAATAGTTAATAGCGTACTTCTTTTTCTTGCTTTCGTGGTATTCTTGCTAGTTACTCTAGCCATCCTTACTGCGCTTCGATTGTGTGCGTACTGCTGCAATATTGTTAACGTGAGTCTTGTAAAACCTTCTTTTTACGTTTACTCTCGTGTTAAAATCTGAATTCTTCTAGAGTTCCTGATCTTCTGGTGTCTGATCTGTATCACTACCATCGTTCCTTCTGAGTCT
+
@;;BCCBBBCICCCBBCCBCDCBBBBCCCBA=?::;0;B>A?BDCCBAA>ABAAA<?789A?8C=??ACBBBB?;??==<+;;3;==>9>CBB=ACC@@@<:8:>>>;??A@@@??7>=@:>;>99///667?===<@?AA=:;;;;???A===;>>=9==8=8=>>>>@A??<>>AAA5@<@8<<???/@ABBD9:::===::==/766(5;;9A9?:@@:@A@@;<;6;-//=9==5::<9=>CCAAAA@@?;::<<<>=>8>::::-///7@>93----
@ATNG8:03614:01413
GATGGTAGTGTCATATGAGAGTGTGTACTCATTCGTTTCGGAAGAGACTGGTACGTTAATAGTTAATAGCGTACTTCTTTTTCTTGCTTTCGTGGTATTCTTGCTAGTTACACTAGCCATCCTTACTGCGCTTCGATTGTGTGCGTACTGCTGCAATATTGTTAACGTGAGTCTCGTAAAACCTTCTTTTACGTTTACTCTCGTGTTAAAAATCTGAATTCTTCTAGAGTTCCTGATCTTCTGGATTGCGACGCGATATACTACCATCGTTCCTTCTGAGTCT
+
GBAA996>;@BC?>CCDHCCBDBBBBA@@A?@<@;;;/;A4;49;@A<<=9<>>>B?B@BBAB>B?BBB@A@BAB>;;;;;*;C>BCCC<AAA@<A@@;AA=CCBCCDACCCCCFCB@BBD=A>ACCCABBC?BCBA>BBC:;;BBCCBBBBC::7;AA>;;8:?BABCBBBCBAA;;;;*:29299==3=?@AC>CCC@@@;;::4::::*:BBBB?B@;;7;BBAB@@>A@CCDBBF@@@A@AC?CBCCCCCCAA;;;CBCE@BBCCL@C?A9;;BBBBBB
@ATNG8:03616:01396
GATGTTAGATACTCGCTGATACACCCAGAAGATCAGGAACTCTAGAAGAATTCAGATTTTTAACACGAGAGTAAACGTAAAAAGAAGGTTTTACAAGACTCACGTTAACAATATTGCAGCAGTACGCACACAATCGAAGCGCAGTAAGGATGGCTAGTGTAACTAGCAAGAATACCACGAAAGCAAGAAAAAGAAGTACGCTATTAACTATTAACGTACCTGTCTCTTCCGAAACGAATGAGTACACACTCTCATATGACACTACCATCGTTCCTTCTGAGTCT
+
BCCBB?BCCCCCCCBBBCBBA@@@@;?AA?ABBBAA?A?BABBBBB?BB?B@BBBAAAAA/><>>>@A@BA???9;;ACFEE5BC@C5;;;*:@@=@A@A@C@@A?B?BD?BBB=??BBBBDCCCCCCCCCC@CA??;?@AABBBB>A?A@@=@CBBBBBB?BBBAAC?CC?A@B<>>@@?7;8807>AAA/::7:888AAAAA;@<@AAA<><>@CBC@BCBBCAA=A>ABC>CBB?BBDBAAACCCBAAA=>=@>BBCCCCDD?A>>>B?C>B=??A???>?
@ATNG8:03617:01406
GATGGTAGTATATCGCGTCGCTATCCAGAAGATCAGGAACTCTTGAAGAATTCAGATTTTAACACGAGAGTAAACGTAAAAAGAAGGTTTTACAAGACTCACGTTAACAATATTGCAGCAGTACGCACACAATCGAAGCGCAGTAAGGATGGCTAGTGTAACTAGCAAGAATACCACGAAAGCAAGAAAAAGAAGTACGCTACTAACTATTAACGTACCTGTCTCTTCCGAAACGAATGAGTACTACTCTCAGAGACACACTACCATCGTTCCTTCTGAGTCT
+
A?@B?BCCCCCCCCCCCCCCBBA@@<@BB?BBBCAA=@?AC;:7;?=:;9;?BBDBAAA8A>ACCBBA@@@?=5;<=?@?@,@@=@5;;;&5A>9>A<DCBB@@>@?BF@CCC=??BBBCCCCCCCD9:9B?BCCD=??AAA?@C5:6:??;@AACABAA>ABBBBB?>>88888===;;18888=>>>>/:=9=///==A>>>A=A???=D;@@FA@>@BCABBC@B?A@@<@BB?BCCDAAABBBBBBBBB>>>AAA@@@AA:>=>@?9>1718;>=>:::
@ATNG8:03617:01424
GATGGTAGATACTCGCTGATACACCCAGAAGATCAGGAACTCTAGAAGAATTCAGATTTTTAACACGAGAGTAAACGTAAAAAGAATGTTTTACAAGACTCACGTTAACAATATTGCAGCAGTACGCACACAATCGAAGCGCAGTAAGGATGGCTAGTGTAACTAGCAAGAATACCACGAAAGCAAGAAAAAAGAAGTACGCTATTAACTATTAACGTACCTGTCTCTTCCGAAACGAATGAGTACTACTCTCAGAGACACACTACCATCGTTCCTTCTGAGTCT
+
CBCC@CCCDCACBCCCCBCCCBCCC>CCC>AACAA@>A?BBBBAAD?CC?B@BA?>?>>>.;:??>;;;@@AAA7=<;;;;;*;C=C;<;;&;B@>AB@B?DDCB@C@CC?BBB<????@BBBCCCCCBCCC@DBBB>@@????@B>@=B998:CAAACCD?AAAAAB?BB>==>;?@><<5=881888888%/:7:///;9?@@=A;>?CE;?<??BBB>ACBCAAA?B@CBC>CCD?CCCAAACCBBB@@@BABB?ACAA>>@A<A@@@@<A:=9=<>:::::
@ATNG8:03570:01448
GATGGTAGTAGTACACTAGTCATACCAGAAGATCAGGAACTCTAGAAGAATTCAGATTTTTAACACGAGAGTAAACGTAAAAAGAAGGTTTTACAAGACTCACGTTAACAATATTGCAGCAGTACGCACACAATCGAAGCGCAGTAAAGGATGGCTAGTGTAACTAGCAAGAATACCACGAAAGCAAGAAAAGAAGTACGCTATTAACTATTAACGTACCTGTCTCTTCCGAAACGAATGAGTACGTGTGACGTACGTGAGCTACATCGTTCCTTCTGAGTCT
+
AA;;25==CBBCCBBBBCDCBBBBC@BCD@CCCCCG@C@BCCBBAA?AC@C;===::::9$349::B@BA@?>@8>>;;;;;':<<>2655&555.55<::;;44.458;9=??;>>>8DBBCCCCCCBCBB>A;;:@BCAA@=999*;=@?@=@:855<==8B888@B<>=>B@?>@?=77.99959ADD2;719::;;::>=16357=<2947:@AA=AA@80/8)/)/88/86:5:@@?@@CC@@A>BBBBBBBBCCCCCBBBBBBD?B?@=@@@@@;;;
@ATNG8:03570:01475
GATGGTAGTCTCAGATAGTCTATAGTACTCATTCGTTTCGGAAGAGACAGGTACGTTTAATAGTTAATAGCGTAACTTCTTTTTCTTTGCTTTCGTGGTATTCTTGCTAGTTACACTAGCCATCCTTACTGCGCTTCGATTGTGTGCGTACTGCTGCAATATTGTTAACGTGAGTCTTGTAAAAACCTTCTTTTTACGTTTACTCTCGTGTTAAAAATCTGAATTCTTCTAGAGTTCCTGATCTTCTGGACAGAGTGTGCAGATACTACCATCGTTCCTTCTGAGTCT
+
:;9>5;=>966<<;9;<;555;<77////8/3-355<4<<8;655555==8:;:=::(3-399:4:7;AA<>>>9<;244;;;$34<4:8:=5::;<7<6615;.5566<>9<=A>BBBB>@@@=@=BA@@AB;;5;AA@=B@@@A@@@????@C??C<;:9>AB@D>AABBBBCCB=B9::::':9?299999$99A@@5>695555555.5555$444595;8=@=900000?6?6?:<A??9>?B>BABBA@@@?;;9?@<<>>00+08;<@;>2945;;=@665
@ATNG8:03571:01469
GATGTAGCACACGAGATCTCATCGTACTCATTCGTTTCGGAATGAGACAGGTACGTTAATAGTTAATAGCGTACTTCTTTTTCTTGCTTTTCGTGGTATTCTTGCTAGTTACACTAGCCATCCTTACTGCGCTTCGATTGTGTGCGTACTGCTGCAATATTGTTAACGTGAGTCTTGTAAAACCTTCTTTTTACGTTTACTCTCGTGTTAAAAATCTGAATTCTTCTAGAGTTCCTGATCTTCTGGGTCTACGCTCGTCGCGCTACCATCGTTCCTTCTGAGTCT
+
//////9<=A@<;6555549555<<999555.5///*/739)///799;?8@B??@;?7=?=96:6::=:888::67>===*>@6:8>>=+9@??:??@=AE?A>>>>>:==;;;A@?<?AA<A>??>==;>@<@@@@7;;?>=>;;<>>??888<3:894;;7<6<=>A@@?@@:=8888)89<9;<<<<.<>@@@7>>@@@???@?=ABAA/BBB??:?=AA<A>>>@@@=@<@?@?@A;@<=<7<A:;;A@@???==>@@B??;>@AAD7;:=9>>99=556
@ATNG8:03575:01430
GATGGGTAGCACGAGTCACTCATATCCAGAAGATCAGGAACTCTAGAAGAATTCAGGATTTTTTAACACGAGAGTAAACGTAAAAAAGAAGGGTTTTACAAGACTCACGTTAACAATATTTGCAGCAGTACGCACACAATCGAAGCGCAGTAAGGATGGCTAGTGTAACTAGCTAGAATACCACGAACAAGAAAAAGAGTACGCTATTAACTATTGACGTACCTGTCTCTTCCGAAACGAATGAGTACTATGTAGAGCTCTATACTACCATTCGTTCCTTCTGAGTCT
+
9=;;9)5:5557779///<<@A;555.5:@5;@@A;;.9.4;7:9/0+/:596800)/66666$6488988899::;287=99999#55.55)555&555.599;44498.4.4423333(39<:BBBCDD:;9999?=??>@;=9899=::40:@==-00::;>?A?BACC?>>>?8=??8<<870........$..663557555.5+2225+29449>?:955:::<7;;;:969371/69///:99?;@CB>555777668733...(.77.3.507887.--,
@ATNG8:03580:01469
GATGGTAGTATCTGTCTACGAGAGCCAGAAGATCAGGAACTCTAGAAGAATTCAGATTTTTAACACGAGAGTAAACGTAAAAAGAAGGTTTACAAGACTCACGTTAACAATATTGCAGCAGTACGCACACAATCGAAGCGCAGTAAGGATGGCTAGTGTAACTAGCAAGAATACCACGAAAGCAAGAAAAAGAAGTACGCTATTAACTATTAACGTACCTGTCTCTTCCGAGACGAATGAGTACTACTCTCAGAGACACACTACCATCGTTCCTTCTGAGTCT
+
<4490555<977>0//9<;;>>;::58<=:=@@@@A=A599A>><?:?A8?6=>>;<=>>/<6;;;A==>>ACA7>=;;;;;':<9=595,5<<8?;;@<<:4;5;:@@=ADB>AAABBBHCCABABBBBB?B@@@?A???@???>B@BCCAAAACCBBB@?>>BBB<@>?BA?8=<:55.///379999+994;///@;AAA=A=@@@B<>;>>BAA=A000AAA=C@AAABBBB@AAABBBBB?>?>??;@?AABABBBBBB?AAA@@=A=@>A@ABAB=>
@ATNG8:03583:01448
GATGGTAGTGTCATATGAGAGTGTGTACTCATTCGTTTCGGAAGAGACAGGTACGTTAATAGTTAATAGCGTACTTCTTTTTCTTGCTTTCGTGGTATTCTTGCCTAGTTACACTAGCCATCCTTACTGCGCTTCGATTGTGTGCGTACTGCTGTAATATTGTTAACGTGAGTCTTGTAAAACCTTCTTTTTACGTTTACTCTCGTGTTAAAAATCTGAATTCTTCTAGAGTTCCTGATCTTCTGGTCTACTACACTGTACTCTACCATCGTTCCTTCTGAGTCT
+
//:;7<=@=@;?B;;55959@?@@@@BAAC:;:;BDD6:94926>BCCCC@CBCCC@D@BBBB?C@D@@@???BC@CCCDC1@@99:CC>DB;;:;BA;B@+00*/=<@49:@A@;=?:@BA>A@@A@C99:A;==<<+/000/59=:9>:::=::7:<<7<<7@=@:::ABBBC@BCEDD6@:>999999'49===8;B@ACC;;9@29999(599;>@C=CC999CCBBB@C@C99:B@=@:94:B?A?B@A?BBCBCCJGCBB?;;;DC<?<?;>??@>>>?
@ATNG8:03587:01476
GATGGTAGTATATCGCGTCGCTATCCAGAAGATCAGGAACTCTAGAAGAATTCAGATTTTTAACACGAGAGTAAACGTAAAAGAAGGTTTACAAGACTCACGTTAACAATATTGCAGCAGTACGCACACAATCGAAGCGCAGTAAGGATGGCTAGTGTAACTAGCAAGAATACCACGAAAGCAAGAAAAAGAAGTACGCTATTAACTATTAACGTACCTGTCTCTTCCGAAACGAATGAGTACGAGAGAGCACACGTGTCTACCATCGTTCCTTCTGAGTCT
+
?;==:@CCCC>@C>C?666;<<<:;7:=>:;ABBBB?B?ABBBBAA=;;7:<?B@:::99)99<<?BB@@?<>?5<@;;;:-5@7@.::.5994;>@CCC@9;5;9@?:>@@388>=@CDFGECCCCBAB?B??>>B>??@?>?<A>A:;6;BBBBBBB=??DBBB@BB9>>?9>>988)88818>>>?/>C9=;:;<>?>><>=A@@@;>;>ACCC>A;;::89206<;>8>//*/00=@BBBBB?>??BB>ABB;;<>=>>=>>>?A=D<A<AAA>====
@ATNG8:03589:01431
GATGGTAGCGCACACATAGATACAGTACTCATTCGTTTCGGAAGAGACAGGTACGTTAATAGTTAATAGCGTACTTCTTTTTCTTGCTTTCGTGGTATTCTTGCTAGTTACACTAGCCATCCTTACTGCGCTTCGATTGTGTGCGTACTGCTGCAGTATTGTTAACGTGAGTCTTGTAAAACCTTCTTTTACGTTTACTCTCGTGTTAAAAATCTGAATTCTTCTAGAGTTCCTGATCTTCTGGATAGCGACGCGATATACTACCATCGTTCCTTCTGAGTCT
+
>:;C@CCCBBBCBBBBBABBB::;CFCCCBBC>?A@C<BB>B?CCCBFCC@BCG@A>AABBBA?B@CBBBA@@AB=AABBC3BB=??BE>BBDC@CCC@CD999@CCC@BBCCCCCB>AAC?C@DCAAABBC@CBBC@CAAAG@@@CCCCCAAABBBBB?CC?CACBBBCBCBD?BBBBB8@=?89:::-<DCDC;;;CCCCC;;;5;;;;*;BBBB>B>BC@BBCCCBB?B@BBAAAC@C@A<AB@@@BBCCCBBBBCCECCC?BBCBB?B?A?BACBB@@@
@ATNG8:03598:01462
GATGGTAGGCGACATACATACGCGCCAGAAGATCAGGAACTCTAGAAGAATTCAGATTTTTAACACGAGAGTAAACGTAAAAGAAGGTTTTACAAGACTCACGTTAACAATATTGCAGCAGTACGCACACAATCGAAGCGCAGTAAGGATGGCTAGTGTAACTAGCAAGAATACCACGAAAGCAAGAAAAAGAAGTACGCTATTAACTATTATCGTACCTGTCTCTTCCGAAACGAATGAGTACGATGAGATCTCGTGTGCTACCATCGTTCCTCTGAGTCT
+
?<BBABDD=A;66>=BBCGEDBBAA;@AA=@@@@?=2924=>???A<?=:=?AAD@@@@@0@=ABBB@;:;;;;0;B;:99*5:.5.555&544.5666>CB@B=A<??>AAA;????B@A@CDAABABBB?;;;@7<;@?@@@C7;7;BA=@BBBABBB?CCBDAB@CD@BBB?BBBBA;A9939==>>.676:///99<>@<@;??;;6;:99;//-/=@>>;:,/+/==6<99-3///::<?>>>>>BA>>>AA@;;7977+/-67949,--76--/=;
@ATNG8:03601:01430
GATGGTACGCGCACACATAGATACAGTACTCATTCGTTTCGGAAGAGACAGGTACGTTAATAGTTAATAGCGTACTTCTTTTTCTTGCTTCGTGGTATTCTTGCTAGTTACACTAGCCATCCTTACTGCGCTTCGATTGTGTGCGTACTGCTGCAATATTTGTTAACGTGAGTCTTGTAAAACCTTCTTTTTACGGTTTACTCTCGTGTTAAAAATCTGAATTCTTCTAGAGTTCCTGATCTTCTGGACAGAGTGTGCAGATACTACCATCGTTCCTTCTGAGTCT
+
-8--(0/////5/////999<<::::::545;;8;?@?3;;.5.599;544.4455<;;69900)/58//5::88:533888'8:+///)///<5<;;7;@7;@A<?B=C;;;@@@?<=00+0+//<<6:77)//793<<>;;5::5:::;?9945:994(43-328355:;;59.4/000&0)0)/////$/795:@4556<<<;555.5555$59<<<4;65505;;;;44.4.44444:6::<165555<<;;;:::9444444.4499;:@:@:;;<=??@?
@ATNG8:03609:01478
GATGGTAGCACGAGTCACTCATATCCAGAAGATCAGGAACTCTAGAAGAATTCAGATTTTTAACACGAGAGTAAACGTAAAAAGAAGGTTTTACAAGACTCACGTTAACAATATTGCAGCAGTACGCACACAATCGAAGCGCAGTAAGGATGGCTAGTGTAACTAGCAAGAATACCACGAAAGCAAGAAAAAAGAAGTACGCTATTAACTATTAACGTACCTGTCTCTTCCGAAACGAATGAGTACTATGTAGATCTCTATACTAATCGTTCCTTCTGAGTCT
+
CAAA?CDBBBBCCJDCCCBDBBCCDGDBC?CCCB?@=@?BBCCCCD@BB?B?BBBBBBBB3B@BBB>>?CBBBB>BAABAAA,AA>A=A@A7A>>:<<;<@?==A8:;;B@BBB=@???@CCCHDBBBCBBB@BBAB;>>@@AABB?BADBC?BCCCBBBC@>>>BBB?BB=8898<=<::/::91::::::&7;79///;;??@<@;>>AA<?=>>BCC@CGBBBAA>A?BCC>BBB?BBBBBBDBBAAA@A@=A???ABAAAB?BBCC?B?B?BBBBA999
@ATNG8:03570:01502
GATGGTAGTGTCATATGAGAGTGTGTACTCATTCGTTTCTGAAGAGACAGGTACGTTAATAGTTAATAGCGTACTTCTTTTTCTTGCTTTCGTGGTATTCTTGCTAGTTACACTAGCCATCCTTACTGCGCTTCGATTGTGTGCGTACTGCTGCAATATTGTTAACGTGAGTCTTGTAAAACCTTCTTTTTACGTTTACTCTCGTGTTAAAAATCTGAATTCTTCTAGAGTTCCTGATCTTCTGGGATGTGTGCGCAGTGCCTACCATCGTTCCTTCTGAGTCT
+
B==B?BBBCBCCB:9;DCAAACCDCBCC??00-0=@=9=>?B@CCBBBCC?CCCCE@B?BCBC@B?CCCCCCCCB=::9::*;@=BBCE?EBBB@BCC?A@?A@AADG@CCCBBBCD@CCC@E?BAACBBBD@AA@@=@AAA@@ABDBAAABBBFADAA=@B?A@BBBBBDDFD@A::::-:=A=BBBCB2AA:::5;::;AAA@@@;AAAB,A;<;C<A=BB@BCIJCCC?D@DDBCBB@DCCC<@:::@>@@AACCCCCACAA?BBBCD@D@C?BBBCCC::
@ATNG8:03577:01526
GATGGTAGTCTCAGATAGTCTATAGTACTCATTCGTTTCGGAAGAGACAGGTACGTTAATAGTTAATAGCGTACTTCTTTTTCTTGCTTTCGTGGTATTCTTGCTAGTTACACTAGCCATCCTTACTGCGCTTCGATTGTGTGCGTACTGCTGCAATATTGTTAACGTGAGTCTTGTAAAACCTTCTTTTTACGTTTACTCTCGTGTTAAAAATCTGAATTCTTCTAGAGTTCCTGATCTTCTGGAGATACACATGATACTCTACCATCGTTCCTTCTGAGTCT
+
BCCC@BBBBDCCCDAAACBCBCCABCCCCBBB?ABCC>DLAC@CCCCDCG?@?B@A=@;=8771409;<B>CCCD=A@BBB3CD?BBBB>?@ACACCC?BC>;;;CAB@CCGDCBBC@CCC@C@CFA@ACDD@BBBB>BBBBCCCBBB@@@@?BB?;::=AA=A=A?A@@AACF@BAAAA.;5;>;;<<<*;AABC=CBC=;;MCCC@CCCC5BBBBC@B>BC?BABB@;:7;@BBCCCB???A?CCCBBBBCCCBCCCBBBABB?DBBAB?A>A799@@@AA@
@ATNG8:03578:01517
GATGGTAGTGTCATATGAGAGTGTGTACTCATTCGTTTCGGAAGAGACAGGTACGTTAATAGTTAATAGCGTACTTCTTTTTCTTGCTTTCGTGGTATTCTTGCTAGTTACACTAGCCATCCTTACTGCGCTTCGATTGTGTGCGTACTGCTGCAATATTGTTAACGTGAGTCTTGTAAAACCTTCTTTTTACGTTTACTCTCGTGTTAAAAATCTGAATTCTTCTAGAGTTCCTGATCTTCTGGGATGTGTGCGCAGTGCCTACCATCGTTCCTTCTGAGTCT
+
:;>C@DCBBCCCDCCCC;9;CAA@>CCCCCCC?BA@@9;;5;2;CBA@@@=ABB;:6;=@AA@?B@CBCAA<<:;.43333$39288:803345.59949B6:;@AAB?ACGGGCCCACDE@D@CCBCAAAC?BBBC>@ACCCA@@CBAAB@;:;?B@@?@D@E@BBBBCCCBC>@;;;;.;@A>;;;;;*;@AAD<;;CBBBCCCC5;;;:*:A@AB@B?BB:;;CCADEAE?AABB@@<@;;;0;;;;<BBBBBBBBBB>BBB?DDCBDAC@FACCDDCBBB
@ATNG8:03583:01496
GATGGTAGTGTGTCTCTGAGAGTAGTACTCATTCGTTTCGGAAGAGACAGGTACGTTAATAGTTAATAGCGTACTTCTTTTTCTTGCTTTCGTGGTATTCTTGCTAGTTACACTAGCCATCCTTACTGCGCTTCGATTGTGTGCGTACTGCTGCAATATTGTTAACGTGAGTCTTGTAAAACCTTCTTTTTACGTTTACTCTCGTGTTAAAAATCTGAATTCTTCTAGAGTTCCTGATCTTCTGGGTCTCTCTCTCACGCACTACCATCGTTCCTTCTGAGTCT
+
9<@C@BBCCCCCCCCBCCCBAACCCBBBCBBB>@ABC>CC?B@BCCBBBC@DDCBB?B@CCCB?E@DBBBBCCCC?CCCCD1CC=A@CD>CC@@=ABB=BB;A@BCED?BBDCCCCC@CCC?C?EEBBB@@D?CCCD?CCCBBBBBCCDDBAABB?C@A>@B?C>BBBBBBBCC?A@@@@7=;@=::9:9*:@@@A=A@CCCDCAA@>BBAB0ABBCB@BACD?BBCEBBB?B@BBBBBC?CBDD>CCBBBBCBBBDCCBCBBBC?BCCCB?B?B?AAAAAA@@
@ATNG8:03588:01493
GATGGTAGATACTCGCTGATACACCCAGAAGATCAGGAACTCTAGAAGAATTCAGATTTTTAACACGAGAGTAAACGTAAAAAGAAGGTTTACAAGACTCACGTTAACAATATTGCAGCAGTACGCACACAATCGAAGCGCAGTAAGGATGGCTAGTGTAACTAGCAAGAATACCACGAAAGCAAGAAAAAGAAGTACGCTATTAACTATTAACGTACCTGTCTCTTCCGAAACGAATGAGTACTACTCTCAGAGACACACTACCATCGTTCCTTCTGAGTCT
+
@=>C?@;CCB;66665@@ABA@@@A<ABC>??BA??<?;?AB???C?BA>A>???@@@@A2==AA@=>=BB>=<4<<;;;;;';@=@599,5<<7666====>B6;8;A>@AB<??AABBBBDDCCBBBBB?CBBA?B???AAAB?B@C@@>@DBAABCB?BCCCBB?BC?BBE=????>5:::4:::::*:=8=;;;??B?>;>9====8=7==AAA>A@@@?@A>A?BBF=ABC@CCCCCBBBAA999AAA====@AA>>>?;?;;33-3)-)---76597
@ATNG8:03588:01509
GATGGTAGTATATCGCGTCGCTATCCAGAAGATCAGGAACTCTAGAAGAATTCAGATTTTTTAACACGAGAGTAAACGTAAAAAGAAGGTTTTACAATACTCACGTTAACAATATTGCAGCAGTACGCACACAATCGAAGCGCAGTAAGGATGGCTAGTGTAACTAGCAAGAATACCACGAAAGCAAGAAAAAGAAGTATGCTATTAACTATTAACGTACCTGTCTCTTCCGAAACGAATGAGTACTATAGACTATATGAGACTACCATCGTTCCTTCTGAGTCT
+
5===?CCCCCCCCCCCCCDCDBBDD@CCC@DCCABA>B=ABB:;6@<@A??=><8738777$75;;8ABBBBBBB=9:;ACBC0AA=A5<;;*:994>;;>===<B=@=@B;?@A=@@::;BCCDCDCCCCBB?BCCC<?>AABB@@<@?@AA?BCBBBACC=AACCAB?BC===>=@@>>>3;;>:==>>>/>A<@;;:@??@B<A=@@@@7:7:@BCD?BBBBAAA>A?BBC>CCC?BBBBBC@@@???A?>?AAAA;>;??A@<::;?B?B?B?BBBBBA?@
@ATNG8:03597:01485
GATGGTAGGACGAGCGTCTGAGAGGTACTCATTCGTTCGGAAGAGACAGGTACGTTAATAGTTAATAGCGTACTTCTTTTTCTTGCTTTCGTGGTATTCTTGCTAGTTACACTAGCCATCCTTACTGCGCTTCGATTGTGTGCGTACTGCTGCAATATTGTTAACGTGAGTCTTGTAAAACCTTCTTTTTACGTTTACTCTCGTGTTAAAAATCTGAATTCTTCTAGAGTTCCTGATCTTCTGGGCAGACTCTCACACGCCTACCATCGTTCCTTCTGAGTCT
+
9;??:CCC@CDCCCCCCBCCBCBCABBBCC:::;CC@DC@C@CBBBBCCACCCCB@B@CCCC@B@CCBCC::;C<;<;;;*;:9>?CC:99992:BA;@B7;;BBBC?CHCCBBBB@CDD:;7;B@@@A@B?BCCC@CBBCDBBBBBCCBBAAA?BAA>AE@D9::DA@ACCCACDDCC;B?B=<;;;;*;;CBF>CBBBCICBAA5;;;;*;AAAC=@=@B?ABBAAAB@B@CBBCAA=??CC=CCCCBBBBBBBBCCC@CCC@CBBCC@C@C@AAACCA::
@ATNG8:03601:01506
GATGGTAGGCGTGTGAGAGTCTGCCCAGAAGATCAGGAACTCTAGAAGAATTCAGATTTTTAACACGAGAGTAAACGTAAAAAGAAGGTTTTACAAGACTCACGTTAACAATATTGCAGCAGTACGCACACAATCGAAGCGCAGTAAGGATGGCTAGTGTAACTAGCAAGAATGCCACGAAAGCAAGAAAAAGAAGTACGCTATTAACTATTAACGTACCTGTCTCTTCCGAAACGAATGAGTACGATGAGATCTCGTGTGCTACCATCGTTCCTTCTGAGTCT
+
CB@@?@CB?BBBBIHCCBB9<;CB>5>BB?BC:;;B@A?CCCCDAA>AA>A@FCBBB@@@2@>@ABBBBBCCCD>@@98777(8=:@0888,6<:9A828<<A>>;><AA=B=>:>=@@@>>>@???@:::>;>BAA:>>AADA??7>;A??:??==A>>>;>??>>=8=>:;:9==<<==4<8/)/6666)//)/;99>?>>>=D;??@?<A<AAAAA5;;>>?>>9><@AA:???<?@@@???DB@@@?@@@BBB@@=:9:;;6;788>;@<B;??@@AAAA
@ATNG8:03604:01484
GATGGTAGAGTATCATGTGTATCTCCAGAAGATCAGAACTCTAGAAGAATTCAGATTTTTAACACGAGAGTAAACGTAAAAGAAGGTTTTACAAGACTCACGTTAACAATATTGCAGCAGTACGCACACAATCGAAGCGCAGTAAGGATGGCTAGTGTAACTAGCAAGAATACCACGAAAGCAAGAAAAAGAAGTACGCTATTAACTATTAACGTACCTGTCTCTTCCGAAACGAATGAGTACATAGATATACGTATAGCTACCATCGTTCCTTCTGAGTCT
+
77777::<<;;;666@@?@@???@A>AAB=?@CC;;;?AAACCCC?BC=;9;CA;;;;;*;>B@<>?BBBBCC<@@;;::-4@.909<<.A;;7;ABBBCCCC?C@AA>ABA?BB@@AB;99CBB?@@BA?A?@@9@===:8978A=ACC?@@@CCBBB@BBBA@A489=ABA?A=000)///(/7898*882222588:9<5:4799</606;B@@=@B:95<=5:7;?A9@::6:@@@??BAAA@998AABBB??@AA>>?=;<;>C?B?B<@<<;;///
@ATNG8:03608:01487
GATGGTAGGACGAGCGTCTGAGAGGTACTCATTCGTTTCGGAAGAGACAGGTACGTTAATAGTTAATAGCGTACTTCTTTTTCTTGCTTTCGTGGTATTCTTGCTAGTTACACTAGCCATCCTTACTGCGCTTCGATTGTGTGCGTACTGCTGCAATATTGTTAACGTGAGTCTTGTAAAACCTTCTTTTTACGTTTACTCTCGTGTTAAAAATCTGAATTCTTCTAGAGTTCCTGATCTTCTGGCGCTCTGTCACGTCTGCTACCATCGTTCCTTCTGAGTTT
+
BBCC@DBB?CCCCBABBBBCCDBB?BDFCCBB@BBBB=BC?C?AACDDDE?EDBBB?B@DBB@?D@DBBB@BBDC?CBBBB1BC>A@AA:@C@@=@A?9?>:>?@BCEACCCCCCCC?CCC?C?DDCBBBBB?DBBC?BBBBBBBADDCCCABBA>BBB>BC>B>BBBCCCCCB=B:999-9;@;99999*9@ABC=CCCCCFBBBB?CEDD2BABCD@C@BB>BCCCCBB@B@BBBBAB=AACABBBCCBBBDEDDBBBBBBDD@DDBBB>B>B?AB@AAAA;
@ATNG8:03612:01508
GATGGTAGCTCTGCTCTGACTCTCGTACTCATTCGTTTCGGAAGAGACATGTACGTTAATAGTTAATAGCGTACTTCTTTTTCTTGCTTTCGTGGTATTCTTGCTAGTTACACTAGCCATCCTTACTGCGCTTCGATTGTGTGCGTACTGCTGCAATATTGTTAACGTGAGTCTTGTAAAACCTTCTTTTTACGTTTACTCTCGTGTTAAAAATCTGAATTCTTCTAGAGTTCCTGATCTTCTGGTATACACACTCGCTCGCTACCATCGTTCCTTCTGAGTCT
+
BAEE@CCDDB=BBBACKCCCCCCABBAACCBB?BCCC=BB=@<@@AAACCCCCCCC?B@DCCB@D?BBCCB99;B@CBDCC3@@=@ABC=ABAB>BAA>@@6;;BCBC@CCCDCCBC@CCC@C@BCBBBCCC@BBCC@BBBBCCCCEBBBDBBBD@BBB@CC?C>@@@@@ABBB@BBDCD9A>A<<;;;;*;BBCD=AABBBB;;;A5;;;;*;AA@A?AAHHECBABBBM@B?BCCCCC?AAB>@@BBCCCCCCBBBB@@@@AA?BBBBC@C@C?BBCBCB??
@ATNG8:03570:01557
GATGGTAGACACGTGTGCTCTCTCGTACTCATTCGTTTCGGAAGAGACAGGTACGTTAATAGTTAATATCGTACTTCTTTTTCTTGCTTTCGTGGTATTCTTGCTAGTTACACTAGCCATCCTTACTGCGCTTCGATTGTGTGCGTACTGCTGCAATATTGTTAACGTGAGTCTTGTAAAACCTTCTTTTTACGTTTACTCTCGTGTTAAAAATCTGAATTCTTCTAGAGTTCCTGATCTTCTGGGTCTCTCTCTCACGCACTACCATCGTTCCTTCTGAGTCT
+
;>>D@BBCGJDBA;@@596<@CDCCABBCC@A?@BDD>BB@C>A???BAB@BBABB?B589AB?A?BABB@@A=><?BDDE*@@5;855-598949772./+//89;;68:868=?><AAA<@<?===@@??<>>>>:;;9;=<<>>==>>B@@@;A@@:AA9@<@A===AAA@4<=@DC->:?:9:775)5::BD5<>>>A?>=:94::::)9886D=B=AC<?>>A???8969///@@6;:>=8=>>BB???@@@@@>>>?994:=<>>:<9>;>@@>>>?@
@ATNG8:03570:01563
GATGGTAGTGCGTGAGAGAGAGACCCAGAAGATCAGGAACTCTAGAAGAATTCAGATTTTTAACACGAGAGTAAACGTAAAAAGAAGGTTTTACAAGCTACGTTACAATATTGCAGCAGTACGCACACAATCGAAGCGCAGTAAGGATGGCTAGTGTAACTAGCAAGAATACCACGAAAGCAAGAAAAAGAAGTACGCTATTAACTATTAACGTACCTGTCTCTTCCGAAACGAATGAGTACACACTCTCATATGACACTACCATCGTTCCTTCTGAGTCT
+
@@AB?BCCDCBBCCCCCDDCCC???<@AB?BBBB@@<@>AABBCBA>AA>A>AAACCCCB2C?AA<@@CA?>>>7@AABBBB5AB>C5;;;.;CC?CCBCBCC@BBB?CDD?BBBCCCCCCCCCCBAAC?CCDD?BBBCCCBA?A@CAB?BBCCCCBB?BCBBBC@DD@BBB?A?887/9=;7:@??@00000?@@BABCC?B?BBA>;A;???A@;A><<;;;9>:@@A9@CC?CCCCBBBCCCCAAAAAAAAAABBBBBB?ABBBC?C?C?BBEBCCCC
@ATNG8:03573:01554
GATGGTAGTAGTACACTAGTCATACCAGAAGATCAGGAACTCTAGAAGAATTCAGATTTTTAACACGAGAGTAAACGTAAAAAGAAGGTTTTACAAGACTCACGTTAACAATATTGCAGCAGTACGCACACAATCGAAGCGCAGTAAGGATGGCTAGTGTAACTAGCAAGAATACCACGAAAGCAAGAAAAAGAAGTACGCTATTAACTATTAACGTACCTGTCTCTTCCGAAACGAATGAGTACACACTCTCATATGACACTACCATCGTTCCTTCTGAGTCT
+
BBBB=A<@;;CCCBB=@>===BBBB?B;;8:AAA<;4;49;BBBBC@A@?B???@ECCCC3E?BBBCBBBDAAA<A@ABCCC5BD>A5;<<-;@D@BA@@BBCCC@C@CC?BBC?BB?>ACCCCCCCCCBBB@C@??=?>?AABBB?D@CBC?CBA@ABBE?>>>BBB?BB?AAA<?;>:918//)/////(/<6=;;;@@@@@<>;>@CE<?<?>BAD@CC@??AA5:89BB=BCB>BACBBBBBBBBAA???BBABBBBDB??<?BAAA@C@B<??DAAACB
@ATNG8:03576:01575
GATGGTAGCTCGCTGATGATATCTCCAGAAGATCAGGAACTCTAGAAGAATTCAGATTTTTTAACACGAGAGTAAACGTAAAAAGAAGGTTTTACAAGACTCACGTTAACAATATTGCAGCAGTACGCACACAATCGAAGCGCAGTAAGGATGGCTAGTGTAACTAGCAAGAATACCACGAAAGCAAGAAAAAGAAGTACGCTATTAACTATTAACGTACCTGTCTCTTCCGAAACGAATGAGTACTACTCTCAGAGACACACTACCATCGTTCCTTCTGAGTCT
+
B=@B?BABBACCCJDCBFCBBBDDD@CBC?CC@@@B=@=ACA@A??<?C?B>A??988889$98<;7?@AA=85@7=<A@@BB0>A;B:AAA9ABB?BCBBBCBBA?B?BB?AAA@CGBBCCCCCCBCCDDCC?BAAA>@???AAAA>B@CCC@;;9BBCBB?BDBBBB@@@,000,0;?9;1777456778(6=9>688???AA<@:==??6;7;>BEC@EC;;:BB7:8:CC>CBC@AAABAAAABBCBBBCB@@C@@@AAAAA;???BB;?;?5888988;;
@ATNG8:03581:01542
GATGGTAGCACACGAGATCTCATCGTACTCATTCGTTTCGGAAGAGGCAGGTACGTTAATAGTTAATAGCGTACTTCTTTTTCTTGCTTTCGTGGTATTCTTGCTAGTTACACTAGCCATCCTTACTGCGCTTCGATTGTGTGCGTACTGCTGCAATATTGTTAACGTGAGTCTTGTAAAACCTTCTTTTTACGTTTACTCTCGTGTTAAAAATCTGAATTCTTCTAGAGTTCCTGATCTTCTGGGCAGACTCTCACACGCCTACCATCGTTCCTTTCTGAGACT
+
BBCC@BBBBBCBBBCBBBBBBBBCBECCCFCB@BCCC=BC?C@BBA?CDC?AABCCACABBBB?B?BBCCCCAA@?AAAAA1>>:>;;;5=CAA?@BC@BB:>=AAAA:>?@@@@AA;>>>7>9>>>@;9;@;AAAA688:9<<=>>??BA;;;A=@??;??<A<AAACAAA=>:=>>@@5@=A97////'-7779),,,,,,2:9>:?>??.<<=@@:@=AA<A@@@A@@<A:>=??:;5;;<=4===<==>>>AA==;9-33702,,,2-2-22-33992222
@ATNG8:03585:01548
GATGTAGGCACTGCGCACACATCCCAGAAGATCAGGAACTCTAGAAGAATTCAGATTTTTAACACGAGAGTAAACGTAAAAAGAAGGTTTTACAAGACTCACGTTAACAATATTGCAGCAGTACGCACACAATCGAAGCGCAGTAAGGATGGCTAGTGTAACTAGCAAGAATACCACGAAAGCAAGAAAAAGAAGTACGCTATTAACTATTAACGTACCTGTCTCTTCCGAAACGAATGAGTACACACTCTCATATGACACTACCATCGTTCCTTCTGAGTCT
+
96==?BA<@966>CBBCCCCDDDD>CDC@CCDC;;7;;@ABBBBC?BA=A=?==<;<<<.>?BBBC??>BBBB?BBCB===+;@@C@CCC9C>><666>A@>==9=@BB@??><>>??ACCCDBCCBBBCC@B::9>AABBBBAC?EAE@@>?BBBBBBD@@@ADCC@CD599?=@:87A:776688888(5>7=688@886A<@<@@AA=A=AAAAA@CDBBBBB?C@BCD>BBC>@?BBBBBBB>>>>>>BA>>B988@ABB?BBBBB?C?B???>A????
@ATNG8:03588:01560
GATGGTAGGACGAGCGTCTGAGAGGTACTCATTCGTTTCGGAAGAGACAGGTACGTTAATAGTTAATAGCGTACTTCTTTTTCTTGCTTTCGTGGTATTCTTGCTAGTTACACTAGCCATCCTTACTGCGCTTCGATTGTGTGCGTACTGCTGCAATATTGTTAACGTGAGTCTTGTAAAACCTTCTTTTTACGTTTACTCTCGTGTTAAAAATCTGAATTCTTCTAGAGTTCCTGATCTTCTGGGTCTACGCTCGTCGCGCTACCATCGTTCCTTCTGAGTCT
+
@;>>:>BB?BAAA?ACABBBCBBB@AAACCBB@BAAA<AB?B@A@@AABB>BBB;;69?A@>?7;9;BA:>00/:)//777'//)48=>4666629<B>BC?AACDCGBDDCCCCBB?BBB?B?BBA@:;;B?BCDC@CCCDCAAACBBBBBBBC?CBB?BB?B?BBBBBBCBB@CCBBB9@;A;;;;;;*;@AAE>CBBBCGDBCB=@@@B0ACBAA?A@CD?BBBBBBC?C@CCCBBB?BBCC>CBBBCCCBCBBACCBBBBB?AAABD@B?B?CBBBBB98
@ATNG8:03589:01564
GATGGTACGGCGACATACATACGCGCCAGAAGATCAGGAACTCTAGAAGAATTCAGATTTTTAACACGAGAGTAAACGTAAAAAGAAGGTTTTACAAGACTCACGTTAACAATATTGCAGCAGTACGCACACAATCGAAGCGCAGTAAGGATGGCTAGTGTAACTAGCAAGAATACCACGAAAGCAAGAAAAAGAAGTACGCTATTAACTATTAACGTACCTGTCTCTTCCGAAACGAATGAGTACGAGAGTCAGAGCAGAGCTACCATCGTTCCTTCTGAGTCT
+
:?9<5;555.55566666@?>>CBCC@CCC@;;;CCM@B@BBE??>B@CC?B?AAABBBCB3B@BDGAA@CCDCC?CBCCJJK5BB?A5;;;6;@?<?@;?;BAAB>A>AD=@AA599@A@@ABBBAAAAA@B@CBBB@CAAACCBB@B@C@@?@BBBBBAA=AA@???>??@CCC?B997=8<<;599999(6>9@;;<@AC>=:>=A===:>:=>BCB@BBBAAAA?A?@AA<@AA?BBAAABDCBBBAAABBBCBBBAA=C@A<>>><<6;3:3::<=>?@?
@ATNG8:03592:01542
GATGGTAGTATATCGCGTCGCTATCCAGAAGATTAGGAACTCTAGAAGAATTCAGATTTTTAACACGAGAGTAAACGTAAAAAGAAGGTTTTACAAGACTCACGTTAACAATATTGCAGCAGTACGCACACAATCGAAGCGCAGTAAGGATGGCTAGTGTAACTAGCAAGAATACCACGAAAGCAAGAAAAAGAAGTACGCTATTAACTATTAACGTACCTGTCTCTTCCGAAACGAATGAGTACTACTCTCAGAGACACACTACCATCGTTCCTTCTGAGTCT
+
5<<@?CBCBBBEDCCCBBBBBBCCC?BBC@CDE@CC>A>BCCCCCC?CC@B@BBBBBDDD3B?BCCBBABBBBD>A?97888(9A;@2988+3>?6=88;B@A@@<A=AA<>==<?<>>@@@>>>@@@@@??:?@@A;>>>@>@>><>:;>A=A=<<?AAA;?>>>AA>@A;AAA9>=<;;1:9:5;BDDE/<<8;>>>A@@@?=A<A>??=B<A@???;?>>?<;=;A=AAA:AAA>BCAA;:;=>>AA???BCBBACAAA>>>;?;;;@9>9>;>>@>@@AA
@ATNG8:03596:01567
GATGGTAGAGTACAGTGTAGTAGACCAGAAGATCAGGAACTCTAGAAGAATTCAGATTTTTAACACGAGAGTATACGTAAAAAGAAGGTTTTACAAGACTCACGTTAACAATATTGCAGCAGTACGCACACAATCGAAGCGCAGTAAGGATGGCTAGTGTAACTAGCAAGAATACCACGAAAGCAAGAAAAAAGAAGTACGCTATTAACTATTAACGTACCTGTCTCTTCCGAAACGAATGAGTACGTGTGACGTACGTGAGCTACCATCGTTCCTTCTGAGTCT
+
@A<<466@DDDA696666>>=BC@A=>;;24?A@@@<A?=BB888=7@B8B=:?<88888'84752;::89577:527=889)9:<7;A>=+;7959<8:8>@<<8=9>>9:8817875A?@@DDFHCCCCB>AB@@=@AA???DB>C?B;;7<C;;<CCC@CCCAAA>BA>BBE?BA99:,8<</659:::&:A99858A>>>=5:59==>8=8;;AAA@CBABBBB>B>ADH?DED@BABABBAA989ABBBBBAAAAAABDBB?B>?>C?B?B?BBBBAAAA
@ATNG8:03599:01534
GATGGTAGAGAGACTGTAGCGCACCCAGAAGATCAGGAACTCTAGAAGAATTCAGATTTTTAACACGAGAGTAAACGTAAAAAGAAGGTTTTACAAGACTCACGTTAACAATATTGCAGCAGTACGCACACAATCGAAGCGCAGTAAGGATGGCTAGTGTAACTAGCAAGAATACCACGAAAGCAAGAAAAAGAAGTACGCTATTAACTATTAACGTTCCTGTCTCTTCCGAAACGAATGAGTACGTGTGCGACGTGTCTCCTACCATCGTTCCTTCTGAGTCT
+
A<<=9==CCCCGGCBAACC@BACCC>CCC@CBBCBB?B?BBACCCA>BB<@<@BBBBBBC3C?B@BBBBAABBB7;::;;;;*;B>C5;<;7;DD@AAABGEECC@D?BA?BBE>AABBCBCCCCDCCCCBB?ACCC@???@@?>><@?BBB@CCBBBBBB@BBBBBB?BC>AAA=@@=::/::9888888(/;7<///==@AA=A=;;;A<A=@>B@C@BBBA@AA6:3:@A=ACC?BBCCCCCC?????ABB@@>>>AB=B@@<@@A?B?BACACDCBBBA@
@ATNG8:03615:01557
GATGGTAGATATATGCACGCTCTACCAGAAGATCAGGAACTCTAGAAGAATTCAGATTTTTAACACGAGAGTAAACGTAAAAAGAAGGTTTTACAAGACTCACGTTAACAATATTGCAGCAGTACGCACACAATCGAAGCGCAGTAAGGATGGCTGTGTAACTAGCAAGAATACCACGAAAGCAAGAAAAAAGAAGTACGCTATTAACTATTAACGTACCTGTCTCTTCCGAAACGAATGAGTACTACTCTCAGAGACACACTACCATCGTTCCTTCTGAGTCT
+
DDBC@B<ABBACBBBBCCBBCCCCC?CDD?BBBBAA>A?BBDBBAA>AB@C?@?@AAABA/A<AAA>>>@AABB:=;AAEGE5BB;@2;;;*:AD=9::BDCBBB@C?AA>ABB?BBCBCBBBCCCCCCCBB?@?@@>A???AAAB=A=A;;7<@@@CBB@BBB???@BB=AAA:??==>59874::::::%::8;857>>@AA<A;@@@@;>;;:@BB>BBBAAAA=@=ACA;AAB?BBBBBBBBBBBAAACCCA??BBA???A<@@?@B=A9=5::=777<<
@ATNG8:03573:01589
GATGGTAGGCGACATACATACGGCCAGAAGATCAGGAACTCTAGAAGAATTCAGATTTTTAACACGAGAGTAAACGTAAAAAGAAGGTTTTACAAGACTCACGTTAACAATATTGCAGCAGTACGCACACAATCGAAGCGCAGTAAGGATGGCTAGTGTAACTAGCAAGAATACCACGAAAGCAAGAAAAAGAAGTACGCTATTAACTATTAACGTACCTGTCTCTTCCGAAACGAATGAGTACGAGAGTCAGAGCAGAGCTACCATCGTTCCTTCTGAGTCT
+
BBDC?BBB?CDCCCCDDCCCCC?C=BBCADBBB9949=@@CCDBB?BB?B?CA???AAA1A<ABBBBC@BBBB:ABCBBCB1@@>B5;;;6;BB=A@@@B@<??<A=@A=ABB>ABAABDCCCCCBBBDCC?BBBA=A@?@AABB>B?B@@>ABBBBCCD?BBBAAB?CD?A@A?AA:::1;=<:88887(8>:>878A@@@D;?:=>AB:>:=AAAA?BB???@@;@=@AA<ABB?BBBBBBCCB@<<ABDAAAAAA<<<@AA<???AC<@8=187===878
@ATNG8:03578:01598
GATGGTAGCTCGCTGATGATATCTCCAGAAGATCAGGAACTCTAGAAGAATTCAGATTTTTAACACGAGAGTAAACGTAAAAAGAAGGTTTTACAAGACTCACGTTAACAATATTGCAGCAGTACGCACACAATCGAAGCGCAGTAAGGATGGCTAGTGTAACTAGCAAGAATACCACGAAAGCAAGAAAAAGAAGTACGCTATTAACTATTAACGTACCTGTCTCTTCGAAACGAATGAGTACTATAGACTATCTGAGACTACCATCGTTCCTTCTGAGTCT
+
BCBB@BCCCCFGCCBBCCCCCDBBD?CBB?BABC9878?BBBACBC?AB5748?A@@AAA2A?B??CEBA=9::3:>ABCCC5@A?C=ABA9CCC@CBBCCBBBC@C@CB@BBB>AABBBBCCCCBAABBBC?BBBB?@@@AAAAB>CAEA@>@CBBBBBB?BBCBBB@BB<9888><=::1:::4:<===.=B;?888===>>;><@AAA<?=?ACBB@BBBBABB>BBBB<BBB?BBBA@@BCCBB@A;:;@BBBBBACCCC>ABBBC?B@B?BBCBBAAA
@ATNG8:03581:01618
GATGGTAGCACACGAGATCTCATGTACTCATTCGTTTCGGAGGAGACAGGTACGTTTAATAGTTAATAGCGTACTTCTTTTTCTTGCTTTCGTGGTATTCTTGCTAGTTACACTAGCCATCCTTACTGCGCTTCGATTGTGTGCGTACTGCTGCAATATTGTTAACGGTGAGTCTTGTAAAACCTTCTTTTTACGTTTACTCTCGTGTTTAAAATCTGAATTCTCTAGTAGTTCCTTGATCTTCTGGCGCGTATGCTTATGTCGCCTACATCGTTCCCTTCTGAGTCTATCACCGACCT
+
<9:>9<<<@;955555:@<CCCA<<@ABBBA;A@@A;@B?BC@C@@@@@9?=8333(36889:8<9<;BBCC?=>677777$7>6A?@D:ABBB@BB@<>>,00:9;;(.2655555/5996;158>===>>:>>?>5;;888==<=>>=BA@??;@AA<;;5;9--)----9;8499;;;/849)//777'7:///(/7:998>=888'6==-;;A<949496575535./)/5949---;4--.468777555./(.22-..737585;A6626907232252,,,52222,222,2
@ATNG8:03584:01598
GATGGTAGTATCTGTCTACGAGAGCCAGAAGATCAGGAACTCGTAGAAGAATTCAGATTTTTAACACGAGAGTAAACGTAAAAAGAAGGTTTCACAAGACTCACGTTAACAATATTGCAGCAGTACGCACACAATCGAAGCGCAGTAAGGATGGCTAGTGTAACTAGCAAGAATACCACGAAAGCAAGAAAAAGAAGTACGCTATTAACTATTAACGTACCTGTCTCTTCCGAAACGAATGAGTACACATCGTCGTGTCGTGCTACCATCGTTCCTTCTGAGTCT
+
94458@<>@@BA666<<<:@@BB@@;??>6?000/958055///6663:71<>B>787DEE/A5779>AB@>>=>686;9;;;*==8=7@@:AE@@?BA@@BBDBB?B@??<?CB<?ABBBECCFBBB;;;A@=A@@@=???@@?@E?C@CA@>@BAC?>?DACBDCCC?BB?BBB<?;AA@76//*/;;;;,9948///=;AAB=B<>988<@=ABBCB?B@@;;;?;?>BCC=BA@;:9:@@ABBBBBBB@BBBBBAA??@BCC@CCCBB?B<?<?@AAA>88
@ATNG8:03584:01613
GATGGTAGGACGAGCGTCTGAGAGGTACTCATTCGTTTCGGAAGAGACAGGTACGTTAATAGTTAATAGCGTACTTCTTTTTCTTGCTTTCGTGGTATTCTTGCTAGTTACACTAGCCATCCTTACTGCGCTTCGATTGTGTGCGTACTGCTGCAATATTGTTAACGTGAGTCTTGTAAAACCTTCTTTTTACGTTTACTCTCGTGTTAAAAATCTGAATTCTTCTAGAGTTCCTGATCTTCTGGTGTCGTCTATCATGTACTACCATCGTTCCTTCTGAGTCT
+
?<=C?BAC@BBBCC;;@CCBBBCD@DCCCEA@=@AAA=BD@C?BBCCCCC@CCCCB?C?BBBB@D@CCCCCBB@?>@BEDE5BB?BCCG?BBCC?BAA<AB=@@CBBC@CCCBBBDC?CCB?@?ACBBAB@@<?DBA>BBBBCCBBBADCCAAAC=AAA@CD>A>@BBCBCCCC>@;;;;.;>A>;<;;;*;BCCC>BBAAACB;;;5;;;;*;ABBB@BACI@CBCCCCC@C@CB?@@C?B@B>BBB@@@::;BBDDCCCDCBB@CBABC?B@C>A@CCAAAB
@ATNG8:03586:01606
GATGGTAGTGTGTCTCTGAGAGTAGTACTCATTCGTTTCGGAAGAGACAGGTACGTTAATAGTTAATAGCGTACTTCTTTTTCTTGCTTTCGTGGTATTCTTGCTAGTTACACTAGCCATCCTTACTGCGCTTCGATTGTGTGCGTACTGCTGCAATATTGTTAACGTGAGTCTTGTAAAACCTTCTTTTTACGTTTACTCTCGTGTTAAAAATCTGAATTCTTCTAGAGTTCCTGATCTTCTGGGTCTCTCTCTCACGCACTACCATCGTTCCTTCTGAGTCT
+
@=CCACBBBBBCECBCBCDBBBCCBBBBBBBB?BBBB=BD?C<@@CCCCC@DECA@>@?CCBA?E?CBBBBBBCC=BCCCD1BB?BBCC<CCB@?C9949B=@AACCC@GDDAABCC@DCC?B?CECCAA@B?BCEE?CBBBC@@?CCCCC@@@B>BCC?BB>B?BBBCCCBB@;?:9:9.;>B=;;;;;*;A@BD=BBECCCGBBB<A@@@,@BBBC@C@CC@CCBBBBB?B?BBBDDC<@?EF>BAABCCCCCCDCDBBBBCC?BBBCB?B=B?ABBCC@??
@ATNG8:03591:01593
GATGGTAGCTCTGCTCTGACTCTCGTACTCATTCGTTTCGGAAGAGACAGGTACGTTAATAGTTAATAGCGTACTTCTTTTTCTTGCTTTCGTGGTATTCTTGCTAGTTACACTAGCCATCCTTACTGCGCTTCGATTGTGTGCGTACTGCTGCAATATTGTTAACGTGAGTCTTGTAAAACCTTCTTTTTACGTTTACTCTCGTGTTAAAAATCTGAATTCTTCTAGAGTTCCTGATCTTCTGGCGCGTATGTATGTCGCCTACCATCGTTCCTTCTGAGTCT
+
BBBB?CCBBCCCCBBCCCCCBBCCBBBCCBAA=ACCD>DD>B>BBDCBBE@DBBBB?C@CBBB?B@DCCBCCCBB=;:999'9?:@BBD?CCFI@BBB@BC>BBCCAB@BBCBC@@@=@AA<@>ACCBAAAAAJDDC@DCCDCBBACCCCCAA?C>BBB>BB>B>BBCCCCCAA:@@@>>3>;?9?ABBB0@B@BB>BCCCCCCBBB?CEDE3CBBBC@B@BC@CBBCBCA?B@CCCBAA;??EACCBAABCECCDBBBBC?CCC?BBBBCADAC@CCCCCBAA
@ATNG8:03600:01604
GATGGTAGCTCGCTGATGATATCTCCAGAAGATCAGGAACTCTAGAAGAATTCAGATTTTTAACACGAGAGTAAACGTAAAAAGAAGGTTTTACAAGACTCACGTTAACAATATTGCAGCAGTACGCACACAATCGAAGCGCAGTAAGGATGGCTAGTGTAACTAGCAAGAATACCACGAAAGCAAGAAAAAGAAGTACGCTATTAACTATTAACGTACCTGTCTCTTCCGAAACGAATGAGTACTATAGACTATCTGAGACTACCATCGTTCCTTCTGAGTCT
+
@C@@=@CCBBCCGCCCCCCBBBBCD@CBA?BBBB?>=?@CCCDCBB>@@=@?BA@<<;;;.>?B@?AACA>>AD;==:::::*;C>A5:::&5>>8===A>BC?@?@@CB@BBB@CBBBCDBCCCCCCCCCB>ABBC@BAA@AA984;>A@A>ACBCBBCC?BBBBBB?BB>@@A>ABA?D9;;<:>BBBB/AA<@888==??><>=BBAA;@<@@BCC@CBCBA@@5:6:AD=DBB@BBBBBBBBB??;A=>>@BBBBBBAAAB?CCBAA?C?C?ABCBBA@A
@ATNG8:03600:01609
GATGGTAGGACGAGCGTCTGAGAGGTACTCATTCGTTTCGGAAGAGACAGGTACGTTAATAGTTAATAGCGTACTTCTTTTTCTTGCTTTCGTGGTATTCTTGCTAGTTACACTAGCCATCCTTACTGCGCTTCGATTGTGTGCGTACTGCTGCAATATTGTTAACGTGAGTCTTGTAAAACCTTCTTTTTACGTTTACTCTCGTGTTAAAAATCTGAATTCTTCTAGAGTTCCTGATCTTCTGGGCTGCGCTGATATGCGCTACCATCGTTCCTTCTGAGTCT
+
;<<C?=<A<B;;;>;;;;;@===?AC;::CCB?CCCC>BB?C@BBCCCAC?ABE;;:;@CB@@=A>BABCBB?<<055===)=<7:;?@9@@:919<A>BB@BA@AAB>BBBBBCA@=@CC=A?BB@@A@@A>AABB>BBB@CCB;;;AACCCAB>ACE=AA=@<??A@@@BBB?BBCCC:C?B?AAJJJ5BBBCD>CCCBCB;:9:;@>@A2AABCC@B@BD@CBCAAAC@C@C@@@DC>AABB<BBBBB;;;CCCDCBB@@@?;>==89.5.549;;;>>66
@ATNG8:03604:01583
GATGGTAGATATATGCACGCTCTACCAGAAGATCAGGAACTCTAGAAGAATTCAGATTTTTAACACGAGAGTAAACGTAAAAAGAAGGTTTTACAAGACTCACGTTAACAATATTGCAGCAGTACGCACACAATCGAAGCGCAGTAAGGATGGCTAGTGTAACTAGCAAGAATACCACGAAAGCAAGAAAAAGAAGTACGCTATTAACTATTAACGTACCTGTCTCTTCCGAAACGAATTGAGTACACACTCTCATATGACACTACCATCGTTCCTTCTGAGTCT
+
B;;;8===@A;@A@>@ABA@==<00)/995:@A@?>>B9=BBBB@;58==A>BB=88??=+84555?=>?@>;;388AA@BA3BC?B=@>>4?<@>CBAA>@@9:79>A@>C?@8::?@ABBBCCAAAC@@@@BBCC@BBA@A@::5;>A;;:;CCDBBAB@DBABBB?CC@BBB=??BAA;A88188989(8@<A==>???;;7;7;;BB=A<??BBB?@@@BBAA?B?BCC>BCF@C?BBBBBBABABB@@===>ACBB???CD@BAA@A>A6:38@AAA899
@ATNG8:03605:01600
GATGGTAGTGTGTCTCTGATAGTAGTACTCATTCGTTTCGGAAGAGACAGGTACGTTAATAGTTAATAGCGTACTTCTTTTTCTTGCTTTCGTGGTATTCTTGCTAGTTACACTAGCCATCCTTACTGCGCTTCGATTGTGTGCGTACTGCTGCAATATTGTTAACGTGAGTCTTGTAAAACCTTCTTTTTACGTTTACTCTCGTGTTAAAAATCTGAATTCTTCTAGAGTTCCTGATCTTCTGGCTCTCGTAGACAGATACATCGTTCCTTCTGAGTCT
+
BBBC@BBBBBBBBBA@@BBBBBAACBBBBC9889?BB=BD@C@BBBBCBB@CICCC@D@DCCC@F@CCCCCCCBB=@@CCC5CE@EBBB=BBAB?BCA?AC?BBBFCC@CDDDD@@@@CCC?B?CFBBABA?<?@@A=BBCBBABAB@@@DBBBC?AAA@BB?B?BBBBBCCGD@A@@@@7@=@>;;;;;*;CABB=B@@ACCBABA=@A@A,@AABC@B@BB?BCDCBBB?C@CCCDCC?C?A?ABBBBBBBCCCCCCCCBBAACC@D@D>AABBBCAA
@ATNG8:03613:01596
GATGGTAGCACACGAGATCTCATCGTACTCATTCGTTTCGGAAGAGACAGGTACGTTAATAGTTAATAGCGTACTTCTTTTTCTTGCTTTCGTGGTATTCTTGCTAGTTACACTAGCCATCCTTACTGGGCTTCGATTGTGTGCGTACTGCTGCAATATTGTTAACGTGAGTCTTGTAAAACCTTCTTTTTACGTTTACTCTCGTGTTAAAAATCTGAATTCTTCTAGAGTTCCTGATCTTCTGGGTGCGCTACAGTCTCTCTACATCGTTCCTTCTGAGTCT
+
BBCC?BCDDCCCBCCCCCCBBBBBCBCCEDAA>ACCE=CB?C@DCBBCBB?BBBBA?A>AAA=>A>AAAAAAAAB>BBBBB1B>;??AA9>?AA>ABB?CB577AEDF;>><>>AAA;A>>9>;@??>A9AA9>>>A8=<@===>AAA@@@=;;;;AAA9>>:@:?>A@AAA=>9?<9<<2<:><>>>>>/=A9992:///=;333<(////$..5562635737A;@A>>2927777<<8===?7?>@@@@;;;A@B@@@ABBB???@D;@;@=@@@A???@
@ATNG8:03616:01584
GATGGTAGTGATACAGATCAGACACCAGAAGATCAGGAACTCTAGAAGAATTCAGATTTTTAACACGAGAGTAAACGTAAAAAGAAGGTTTTACAAGACTCACGTTAACAATATTGCAGCAGTACGCACACAATCGAAGCGCAGTAAGGATGGCTAGTGTAACTAGCAAGAATACCACGAAAGCAAGAAAAAGAAGTACGCTATTAACTATTAACGTACCTGTCTCTTCCGAAACGAATGAGTACTGCGTCTCCTCTCGCCTACCATCGTTCCTTCTGAGTCT
+
A==B:?>BBBBCDCBFDCBB@@@AA?ACC?BA?A==9>=AACCCCD???>?>??BCA@@A.;6>855?:B=>>>1::;;;;;*;A<@5;;;.<;9@EDCCBDGDJ@A>@B?BBF@BBBBCDCCDFDCCBBBB<@@AA?@??CCC::8;?BBB@BBBCCBBB?BBBAAA@CC>???<>>999,987/77877+5;5:566::9=A<A<????=B7;;EDD@CB@@AAA4:5:AB=ACD?BACCBCBBBBBBCBE?AAAA??<?AA8:;BBB@D@C@CCCCB???
@ATNG8:03570:01638
GATGGTAGTATATCGCGTCGCTATCCAGAAGATCAGGAACTCTAGAAGAATTCAGATTTTTAACACGAGAGTAAACGTAAAGAAGGTTTTACAAGACTCACGTTAACAATATTGCAGCAGTACGCACACAATCGAAGCGCAGTAAGGATGGCTAGTGTAACTAGCAAGAATACCACGAAAGCAAGAAAAAGAAGTACGCTATTAACTATTAACGTACCTGTCTCTTCCGAAACGAATGAGTACTGTATCTATGTGTGCGCTACCATCGTTCCTTCTGAGTCT
+
D@@@?BBBBBDCBBBBABBCBCCCC@CCC=CCCCBB@B@CCCCBBB@DC>A>ABBBBBBB3B?CCCCCAAADAC9>>@DD>CC@C@CCC9CCC@CBBBCCCCC?C?CB?BAA>ABBBCCDDBBBBCCCCC@DCBB<??B?BC>=:@?A@@=@BBBBBDC?BAACCC?DD>@?A?BBCAA7=;;7;GDFD/>>:>776AABBA;A;??@A<@<AACAB>ACAAABC@B?BBB>BCC?AACBBBBBBBBBB>=:?A@A@@@@A@@;?AAAB=B<>7;:<=>>>=
@ATNG8:03570:01647
GATGGTAGCTCTGCTCTGACTCTCGTACTCATTCGTTTCGGAAGAGACAGGTACGTTAATAGTTATTAGCGTACTTCTTTTTCTTGCTTTCGTGGTATTCTTGCTAGTTACACTAGCCATCCTTACTGCGCTTCGATTGTGTGCGTACTGCTGCAATATTGTTAACGTGAGTCTTGTAAAACCTTCTTTTTACGTTTACTCTCGTGTTAAAAATCTGAATTCTTCTAGAGTTCCTGATCTTCTGGGCTGCGCTGATATGCGCTACCATCGTTCCTTCTGAGTCT
+
<CCC@CCBBB=DDBBCCCBCBCCBBCCCCB9949?@@;AD@E@CCCCCCC@CCCBB@C@BCBBACB@BCCBBBBB>AADDD3A@>@BCC>CDCGACCDADD@BBBCCE@CCCCCBBB@CCC<@>BFBBBBBA>ABCC?C@@@CBBACCCBB@ABB?BAB=BB?B>AABBBBCCC@BCDFF<B?B;;;;;;*;CCCC>AABBBBBAAA5;;;;*;@@BCABACCABBBAAAA>A@BCCBCA9?9;;6;AAABBCCCFCCDCCBCBB@BBBBB@C@D=AADCCCAB
@ATNG8:03574:01667
GATGGTAGTATCTGCACACTCTGTCCAGAAGATCAGGAACTCTAGAAGAATTCAGATTTTAACACGAGAGTAAACGTAAAAAGAAGGTTTTACAAGACTCACGTTAACAATATTGCAGCAGTACGCACACAATCGAAGCGCAGTAAGGATGGCTAGTGTAACTAGCAAGAATACCACGAAAGCAAGAAAAAGAAGTACGCTATTAACTATTAACGTACCTGTCTCTTCCGAAACGAATGGTACGAGAGAGCACACGTGTCTACCATCGTTCCTTCTGAGTCT
+
B@@@?A@===>CAA@B@@ADCCDBB@ABA?AA<;;A=@9??ABAAB?:979<@@@99::+99>ACBBBBA>>A7::;;:::$9<5:2555&5;:5<==<<<<:@;@>@=;???;?@B?@BCCGCDCBBCCC?BBCE?B???@@?>9@>A@@=@BAAABBB?BBB???>AA@???<?@A>>6786188888(8;9=888=<=?A=A<@@@@=@<@@BBA@B@@@@BA<?=@CC=BBB@BA<??BBBBBCB?CBBBCCCBBBCBC?BBAAA@B@C?CDBBB988
@ATNG8:03575:01668
GATGGTAGAGTATCATGTGTATCTCCAGAAGATCAGGAACTCTAGAAGAATTCAGATTTTTAACACGAGAGTAAACGTAAAAAGAAGGTTTTACAAGACTCACGTTAACAATATTGCAGCAGTACGCACACAATCGAAGCGCAGTAAGGATGGCTAGTGTAACTAGCAAGAATACCACGAAAGCAAGAAAAAGAAGTACGCTATTAACTATTAACGTACCTGTCTCTTCGAAACGAATGAGTACGAGAGAGCACACGTGTCTACCATCGTTCCTTCTGAGTCT
+
;5=B:BCDDBBCBCCCBABCCCDAA?ABB>BBC@995:=@@BCCCEAEE?A;>@?99:9;*<?EFHCCCBB@@@8?@;;;;;$:;<<4554&4885:??ACCBA@;?;?@<@AB?BBBBBCCCCCCCBBBCB?C????AA???@984;@C@A?@CCDBCAB?BCCBBB?CC>AAB?BAABA;768;>@DED/>>:=:;:>>=>?6:6;>>?;>8=?BBB?BCBBBBB?AAAA<ADD?CABBCBBBB@?????@B@BBBBBB===:>>>:>;>=@:??ABBBDA
@ATNG8:03575:01674
GATGGTAGTCTCAGATAGTCTATAGTACTCATTCGTTTCGGAAGAGACAGGTACGTTAATAGTTAATAGCGTACTTCTTTTTCTTGCTTTCGTGGTATTCTTGCTAGTTACACTAGCCATCCTTACTGCGCTTCGATTTGTGCGTACTGCTGCAATATTGTTAACGTGAGTCTTGTAAAACCTTCTTTTTACGTTTACTCTCGTGTTAAAAATCTGAATTCTTCTAGAGTTCCTGATCTTCTGGTAGAGCGTGCATATATCTACCATCGTTCCTTCTGAGTCT
+
??A@;:55;;AABBBBCCBBAAA@@BBA@ABA==@A@8@@9A:AAAAB@A7?>>@@=@?CC?@=@@CBBA@AA?@<9999:):@:=?AA997:929@A=BD;;;CFDHACCCBBDCC@CCC>A?BBA@;;;@<@AAAA;BBBBBBBBDBA@;::=CCFAGE@B>BAABBBBAA>@:;<<.;>C>;;;;;*<CCBB<AABBBABA?@4;:;:'9<<=@=@=BB>AADCCCC?C?CBBBBC?@?A?@BCBAAAA;;:ABBDCCBBB@C???=8=3939CDCCAAB
@ATNG8:03578:01678
GATGTAGGTGCACATGAGTGTATCCAGAAGATCAGGAACTCTAGAAGAATTCAGATTTTTAACACGAGAGTAAACGTAAAAGAAGGTTTTACAAGACTCACGTTAACAATATTGCAGCAGTACGCACACAATCCGAAGCGCAGTAAGGATGGCTAGTGTAACTAGCAAGAATACCACGAAAGCAAGAAAAAGAAGTACGCTATTTAACTATTAACGTACCTGTCTCTTCCGAAACGAATGAGTACGATGAGATCTCGTGTGCCTACCATCGTTCCTTCTGAGTCT
+
99:<<<<8<<<=<696===>?=??9;CC?855:5405<@@AAA;;2;@5;6;BCCDDDE5C@BDA@@;??;??3=@4444&4;7;.444&443-3898:3338/8/78/777,3998;;?=CBBB@@@;<5;:244.399:9;88,4.4>=8@B;89@=>9>BBBBD@BB>9:757;755(22;399;;;*33.3...3382..'.03...49476B@=85554949.0)-59/8--(--999883337798889853----(-250335883838288555779
@ATNG8:03583:01632
GATGGTTGGACGAGCGTCTGAGAGGTACTCATTCGTTCGGAAGAGACAGGTACGTTAATAGTTAATAGCGTACTTCTTTTTCTTGCTTTCGTGGTATTCTTGCTAGTTACACTAGCCATCCTTACTGCGCTTCGATTGTGTGCGTACTGCTGCAATATTGTTAACGTGAGTCTTGTAAAACCTTCTTTTTACGTTTACTCTCGTGTTAAAAATCTGAATTCTTCTAGAGTTCCTGATCTTCTGGGCAGACTCTCACACGCCTACCATCGTTCCTTCTGAGTCT
+
0/9;496A>CHCCCBCCCCBBBCE@CDCCCBB>BCD@BB?B@BBCCCEH?BBCDD?B?CCCC@C@DBCCBBBCD?CCCCC3BB=@?EE=@@AB?BBB>BD=;;<BCDADCCBBBCC@CCC@B?BBBB@@@C@BBCC?B@@@ABCAAAAAABBBF?CBB?BC?B?BCDCCBDBB>A;;;;6;>C=;;;;;*;BBBJ?BBCCFIC;;;5;;;;*;@@AC:;:;D@BBC;;:A>A?CCAAAC=@?CE?CDCDCDCCCBBBBCC@CCC@C@@@B@D?B@BBAAB?:9
@ATNG8:03589:01642
GATGGTAGCACACGAGATCTCATCGTACTCATTCGTTTCGGAGAGACAGGTACGTTAATAGTTAATAGCGTACTTCTTTTTCTTGCTTTCGTGGTATTCTTGCTAGTTACACTAGTCATCCTTACTGCGCTTCGATTGTGTGCGTACTGCTGCAATATTGTTAACGTGAGTCTTGTAAAACCTTCTTTTTACGTTTACTCCCGTGTTAAAAATCTGAATTTTCTAGAGTTCCTGATCTTCTGGTGTCTGATCTGTATCACTACCATCGTTCCTTCTGAGTCT
+
=94:06=>ABBDGDCCBCBDBBCEDDCCEC;;7;AAC=BB@B@<<<<00+0>>;@:A>ABBB?A7AAAAABB=B8AA@?@+=94=888)5@@??B@A:@@::98A=>3886=>?@@@@@B?B>A@><<878:>8894::887866599:<<<<<6;;;=A@;@=BCDDDCEBB=@;;;;.;=C>;;;<;*;AAAB7;;AAA;AABB5;:;:*:;;A@@BDD;CCBCEBB@B?BCBCEF?BBB?BBCCCDCDDBBBCCCBBCBB?BBBBB?B@B>A@ABABAB
@ATNG8:03590:01644
GATGGTAGATATATGCACGCTCTACCAGAAGATCAGGAACTCTAGAAGAATTCAGATTTTTAACACGAGAGTAAACGTAAAAAGAAGGTTTTACAAGACTCACGTTAACAATATTGCAGCAGTACGCACACAATCGAAGCGCAGTAAGGATGGCTAGTGTAACTAGCAAGAATACCACGAAAGCAAGAAAAAGAAGTACGCTATTAACTATTAACGTACCTGTCTCTTCCGAAACGAATGAGTACACACTCTCATATGACACTACCATCGTTCCTTCTGAGTCT
+
B=>C:BBDCFFECCCBCCCCCC@@AACCC>AACCBB?B@B???BBB@BC?B?ACBB@CAA*A:AA=AA>><888.6644444$4;49.555&5994;<<<>???@>AAEF@CBD?BC@A@CCCDJJDBABCC@CCAA?@BAACC;:9;@CBC@CDECCCCC?BBBBBB?CC@BBA477;;;335517>==>.7716556=978:;>:888A:>7=599A=@@@@?>=9;9?B>7=BB=@777??@@??>==62522239388883>CABBB?B@D@CAA@?99:
@ATNG8:03591:01673
GATGGTAGCGAGCGAGTGTGTATACCAGAAGATCAGGAAACTCTAGAAGAATTCAGATTTTTAACACGAGAGTAAACGTAAAAAGAAGGTTTTACAAGACTCACGTTAACAATATTGCAGCAGTACGCACACAATCGAAGCGCAGTAAGGATGGCTAGTGTAACTAGCAAGAATACCACGAAAGCAAGAAAAAGAAGTACGCTATTAACTATTAACGTACCTGTCTCTTCCGAAACGAATGAGTACCTCTCAGACGCTCGTCCTACCATCGTTCCTTCTGAGTCT
+
;<=C:CCBBBBBACCCBBBBAFKCC@BBB<@::9::-33(3983333,3738337555>>>+@466;///:///9/9//////$/949.555&599555555>=;;8;9==8<<C54777:@?@DDBBBCCCB@BABB:<;BBB@@@?C@CBB@BCBBCBCB@AAACCD?CC=AAC@BAABF>BAA=@@@@@/=;5;;;;@@A?A<A;?>>=<?;=<BA@<@BBABAB@C=@AA=AAA>AABBBBB?AAAAAABBBBB===><====<;;AF?B?B@BACAA???
@ATNG8:03597:01633
GATGGTAGTGCGTGAGAGAGAGACCAGAAGATCAGGAACTCTAGAAGAATTCAGATTTTTAACACGAGAGTAAACGTAAAAAGAAGGTTTTACAAGACTCACGTTAACAATATTGCAGCAGTACGCACACAATCGAAGCGCAGTAAGGATGGCTAGTGTAACTAGCAAGAATACCACGAAAGCAAGAAAAAGAAGTACGCTATTACTATTAACGTACCTTTCTCTTCCGAAACGAATGAGTACGAGAGAGCACACGTGTCTACCATCGTTCCTTCTGAGTCT
+
><CC@BBDBBCCCCICCDDCCCCC?CBB?BCBBBB?B?BBBBCBB>BB@B?AAA89999$9<AAABBC>>9<;1:=:;;;;';<;;5955&5<;6<==BACC@D?B?BDACCC>@@ABBCCCCCCCBBBBB?BCCC?ABB?>?BA<A?A@@<@BBBBCCB@BBBBDC@CC?>>>>ABBBB=A8838AAAA/>>;>888AABBA<???AA<@<@ADBB?AC=::;C?C?BBB>CBB?AAABBBBBBBAAABBACAAADA>>>??;?566=:><@<@AA@@@A@
@ATNG8:03606:01657
GATGGTAGAGAGACTGTAGCGCACCCAGAAGATCAGGAACTCTAGAAGAATTCAGATTTTTAACACGAGAGTAAACGTAAAAAGAAGGTTTTACAAGACTCACGTTAACAATATTGCAGCAGTACGCACACAATCGAAGCGCAGTAAGGATGGCTAGTGTAACTAGCAAGAATACCACGTAAGCAAGAAAAAGAAGTACGCTATTAACTATTAACGTACCTGTCTCTTCCGAAACGAATGAGTACCTCTCAGACGCTCGTCCTACCATCGTTCCTTCTGAGTCT
+
:>@B9:6@CCCCIC>>==;;;@>>A8@BA@CAA@??=C=AAB@CDD;>?39/9??==<==,<265=BB?D???E;>>;;;;;*;C=?5999&5<<7====>>>5;8;?@@<A??=?BCBCAABCCBCDBBBD@C;;;=AAAABBBB?B@D::8;AAABBBC?CCDCCC@BB@BBB=AAA?>:;::788888(8=:==>>>>@A@<?<:99@8>8==BAA>@@??@>@<?<?BD>DBB@BA@@ABB?BBC@@@A@>>;;;;;:=8818;;;A?A>A=AAA:::BA
@ATNG8:03606:01664
GATGGTAGCTCGCTGATGATATCTCCAGAAGATCAGGAACTCTAGAAGAATTCAGATTTTTAACACGAGAGTAAACGTAAAAAGAAGGTTTTACAAGACTCACGTTAACAATATTGCAGCAGTACGCACACAATCGAAGCGCAGTAAGGATGGCTAGTGTAACTAGCAAGAATACCACGAAAGCAAGAAAAAGAAGTACGCTATTAACTATTAACGTACCTGTCTCTTCCGAAACGAATGAGTACTACTCTCAGAGACACACTACCATCGTTCCTTCTGAGTCT
+
BBCB@CC<=<;;?6996@@CDCCCC?BBC:;:;;;C@G@AAABBBA?@A595:DBBBDDD2A>CAAAAAA=;;;/7=;;;;;*;@>C5:::&9:9.59:A@@@?C@C@CC@CBB?BB:9;BACDBBBDCB;;:;;;C@BBBBAAAC?C?D;;6:B@<==8938=???A>AB=AA@8?=<78.7863:ACDF/8838///::>>?<@<>;=>=A=>>C@@=@CB;:9C>A>ADC=CAA;?>AAAABAA@BAAAAA??@>A8;;;<>;;7756.69A3:9?99::;
@ATNG8:03608:01631
GATGGTAGAGTATCATGTGTATCTCCAGAAGATCAGGAACTCTAGAAGAATTCAGATTTTTAACACGAGAGTAAACGTAAAAAGAAGGTTTTACAAGACTCACGTTAACAATATTGCAGCAGTACGCACACAATCGAAGCGCAGTAAGGATGGCTAGTGTAACTAGCAAGAATACCACGAAAGCAAGAAAAAGAAGTACGCTATTAACTATTAACGTACCTGTCTCTTCCGAAACGAATGAGTACTACTCTCAGAGACACACTACCATCGTTCCTTCTGAGTCT
+
;6>?8<<BCB@<CBBBCBBBC<:;A=A?@=:::@@@=@?BBEDDBA=BB7;7;DEBCBBB2B@CBBBCBBBDCC;@;99999$4:5:.444&444.4>;;4:9AA8?;>A:@??8?@AAA@AAEAAABAAAB?BCCC@CBA?????:@>AAA=@AABBBBB?BCCCCC?BB@BBB<>?@?D=A;;8<CBBB/;;6;988>>?A@=A=;;;>5;5:=BBB@DB@@@A@5;5:@@9?@?<?AADCCECCBA@A99:@BAA998?::9;@:::=8<7=0887::888
@ATNG8:03610:01662
GATGGTAGAGTACAGTGTAGTAGACCAGAAGATCAGGAACTCTAGAAGAATTCAGATTTTTAACACGAGAGTAAACGTAAAAAGAAGGTTTTACAAGACTCACGTTAACAATATTGCAGCAGTACGCACACAATCGAAGCGCAGTAAGGTTGGCTAGTGTAACTAGCAAGAATACCACGAAAGCAAGAAAAAGAAGTACGCTATTAACTATTAACGTACCTGTCTCTTCCGAAACGAATGAGTACATAGATATACGTATAGCTACCATCGTTCCTTCTGAGTCT
+
;<<A@BCCCCCCCCCCBBCBBABBA@CCC@CCCBAA>@@BBBABCC@BB<@<??@@@B@B2A>@AACCCAAAAA7>>;;;;;*;A>C5;::&5>>9<;;>?CD@A?A@BB@B@B<ABABBAAACCCCCCCCD@CCBB?A@???@<<6>:>4:7:AABBCCA?CDBDCD?AB=BBB?ACCDD>@:999BBBC3A=8=:??BBAAC?A=AA@@>A?CBCBC<@@AB=>>@B@BBB>BBB@BA@CCBBAA@@@BBBAAAAA@@@>>;;59;;78498=8<<>@:;;>
@ATNG8:03611:01649
GATGGTAGATACTCGCTGATACACCCAGAAGATCAGGAACTCTAGAAGAATTCAGATTTTTAACACGAGAGTAAACGTAAAAAGAAGGTTTTACAAGACTCACGTTAACAATATTGCAGCAGTACGCACACAATCGAAGCGCAGTAAGGATGGCTAGTGTAACTAGCAAGAATACCACGAAAGCAAGAAAAAGAAGTACGCTATTAACTATTAACGTACCTGTCTCTTCCGAAACGAATGAGTACTATAGACTATCTGAGACTACCATCGTTCCTTCTGAGTCT
+
><@CACDCDCABBECBCCCCCCBBB>CCB?CBBB??=>?CCB???A>AB@C@????;KEH.=:>AA???AAAAD;A>;;;;;*;A>C5;;;&5<<7<===>>>;C?A@CD@AAB?BB??ACCCCCBBBCCCC?CCCD?BBBA????8@=@?@<@BBCCCCB?BBBBAA>@@:A@@<?A>::1:993;>??@/@@<@>>=@A@??;>:>>?B7;7;?BBB@BBBACA@=A>AAA=BCC@BABBBBBBBBBA@?@A@BBBABBCCBB?BBBBC?B?B@BBBAA888
@ATNG8:03612:01675
GATGGTAGATACTCGCTGATACACCCAGAAGATCAGGAACTCTAGAAGAATTCAGATTTTTAACACGAGAGTAAACTTAAAAGAAGGTTTTACAAGACTCACGTTAACAATATTGCAGCAGTACGCACACAATCGAAGCGCAGTAAGGATGGCTAGTGTAACTATCAAGAATACCACGAAAGCAAGAAAAGAAGTACGCTATTAACTATTAACGTACCTGTCTCTTCCGAAACGAATGAGTACTATAGACTATCTGAGACTACCATCGTTCCTTCTGAGTCT
+
<@@B@BCCCCCCCC@;?AAABACCC>CCC>AABBAA>A?BAB@>?B?BD?D@>>??:889+;:>??===?CBBD;@?6::9-:=4:1787)8<?;@AA?>>>A@=@<AA:=;A;>>;;;8:8>@@@AAA?A:>>>A8>=><9:87/89===9=;;7<=//,/<:;:A=AA<?>>;AABAB7=<<:;;;;1;>9=///@@=?>;><@@AA<A;@@?>@<>>>AAAA<A<???9688<AAAA>>>ABA@??@@@@>>;;<@@@A@;===77394;4;:>>>??A
@ATNG8:03570:01694
GATGGTAGCGCGACGAGCGTAGACCCAGAAGATCAGGAACTCTAGAAGAATTCAGATTTTTAACACGAGAGTAAACGTAAAAAAGAAGGTTTTACAAGACTCACGTTAACAATATTGCAGCAGTACGCACACAATCGAAGCGCAGTAAGGATGGCTAGTGTAACTAGCAAGAATACCACGAAAAGCAAGAAAAAAGAAGTACGCTATTAACTATTAACGTACCTGTCTCTTCCGAAACGAATGAGTATGATGAGATCTCGTGTGCTACCATCGTTCCTTCTGAGTCT
+
@<CEACBCCCCCCCCCCCCCCCBBB=BCC@CCBBBB>B?AABBBBB>BC>B>BB@;;;<<1>?CCBCCCAA@@?6=@;;;;;;%;:<<>@@@2>C?<=A;@DEDCC@C@AA?ABC>AABABBCCCCDCCCC:94:B984:BA@AA994<?DCF@DAABBBAA>ABBB@@=??9?@@9==8788)88818:::::&7:58///;;A@D;@<>=??=?<@BB@@=@AA@@BB?B@AAA<ABB?BBDBAABCEBBBBABB777BBBBBBCC?BB@AB?B?B?BBB>?:>>
@ATNG8:03582:01696
GATTAGTGATACAGATCAGACACAGAAGATCAGGAACTCTAGAAGAATTCAGATTTTTAACACGAGAGTAAACGTAAAAAGAAGGTTTTACAAGACTCACGTTAACAATATTGCAGCAGTACGCACACAATCGAAGCGCAGTAAGGATGGCTAGTGTAACTATCAAGAATACCACGAAAGCAAGAAAAAAGAAGTACGCTATTAACTATTAACGTACCTGTCTCTTCCGAAACGAATGAGTACCTCTCAGACGCTCGTCCTACCATCGTTCCTTCTGAGTCT
+
@99059::@?;;A<@@ABBBBABBBB?A@@?796:<@@@ACBB=@@=@>??>CCCC=+=6:::==8>>><=3@6<6???+>?;@:===2==>8>>B@BB99:?B@DB?BA@6::@?@BBBCHGFCBCBC@BBBE>AABA??@@;A=A@A=ABAAAAAA=ABBBBB?B@:;;@000@@@7>:<7::::::&:>:=888@@@??<?<;;;A;?;?;@@C@@A@BABA<@=???9?CD?BAAABDD?BBDB@:;;>>>AA@@;@DD==>>;?=??C?CBBAA???
@ATNG8:03588:01718
GATGGTAGGAGACACGTCGCACACGTACTCATTCGTTTCGGAAGAGACAGGTACGTTAATAGTTAATAGCGTACTTCTTTTTCTTGCTTTCGTGGTATTCTTGCTAGTTACACTAGCCATCCTTACTGCGCTTCGATTGTGTGCGTACTGCTGCAGTATTGTTAACGTGAGTCTTGTAAAACCTTCTTTTTACGTTTACTCTCGTGTTAAAAATCTGAATTCTTCTAGAGTTCCTGATCTTCTGGATAGCGACGCGATATACTACCATCGTTCCTTCTGAGTCT
+
;>>F@BBC?CCCCCCBBBCCDBCBCCCBBCCD?BBBC=CC@D?@@?AA@@>ABBBB@B@BBDD>A>BBBBDBBB?<@@@@@/>>;>>BB:@BBC>AAC@CA7;8>>@@<>>AA>><<8<??;A;>>>>8::=9==@@;>>BB???AAAAB@>>>@:9:@;??<><>AB??@><=7<8888)8:>789888(8>888-7<<998A>>>:===>.<;;;=:=<@A>B???@@A<A7<;@@?>:>::7:AA@@@@@AA@@?@@@>>>>;>@@@C=A;?:>A==;///
@ATNG8:03591:01687
GATGGTAGCAGACGTGACAGAGCGCCAGAAGATCAGGAACTCTAGAAGAATTCAGATTTTTAACACGAGAGTAAACGTAAAAAGAAGGTTTTACAAGACTCACGTTAACAATATTGCAGCAGTACGCACACAATCGAAGCGCAGTAAGGATGGCTAGTGTAACTAGCAAGAATACCACGAAAGCAAGAAAAAGAAGTACGCTATTAACTATTAACGTACCTGTCTCTTCCGAAACGAATGAGTACGTGTGCGACGTGTCTCCTACCATCGTTCCTTCTGAGTCT
+
66==8=@9:6<<A696=CCD@@@BB<@@@=@?>@==3917=<<;;;377/7/7777;<;7'5.555552226::06245999(55.55;;;0<<=9650@A000>4>:77-33828;;8?@??;<::5<:5525<@A<AACBABAD@G@A@@<@@???BAA>@BA998<=<8>9938<=:<.787425555'.9(....679<@:=5:7850548;@99299998/>;:+--6/6--(-6889333883225655555566.556.533./)/6:67778::::
@ATNG8:03591:01701
GATGGTAGTAGTACACTAGTCATACCAGAAGATCAGGAACTCTAGAAGAATTCAGATTTTTAACACGAGAGTAAACGTAAAAAGAAGGTTTTACAAGACTCACGTTAACAATATTGCAGCAGTACGCACACAATCGAAGCGCAGTAAGGATGGCTAGTGTAACTAGCAAGAATACCACCGAAAGCAAGAAAAAAGTAGTACGCTATTAACTATTAACGTACCTGTCTCTTCCGAAACGAATGAGTACTACTCTCAGAGACACACTACCATCGTTCCTTCTGAGTCT
+
///7)//5<<<BCC>===@=BA@AB?B@@7:00000)/297:??;A=A<=@<>??@@AAA2@8?88887<<===3///:<<<+997>.999&55<9@=BB=BBAA<@<@=9=;;137=;@@ACCBBBD@A@C?CCCD9:::B???C<@:000+0>>>::?A=998??B?BB?@98177/555,222/5:==A=%3577///6899<.5-577517078?>@@A;9:?<;1837>?9A>=:<??>?@BAAABCCB?>=<::;:;AAAA<>;77;5;)/)///666>>
@ATNG8:03592:01701
GATGGTAGGCACTGCGACACATCCCAGAAGATCAGGAACTCTAGAAGAATTCAGATTTTTAACACGAGAGTAAACGTAAAAAGAAGGTTTTACAAGACTCACGTTAACAATATTGCAGCAGTACGCACACAATCGAAGCGCAGTAAGGATGGCTAGTGTAACTAGCAAGAATACCACGAAAGCAAGAAAAAGAAGTACGACTATTAACTATTAACGTACCTGTCTCTTCCGAAACGAATGAGTACTACTCTCAGAGACACACTACCATCGTTCCTTCTGAGTCT
+
BBDC@BBD@CCCBECCCCCBBBCC>BAB?CBBBBB?B>BBBBBBC>@@=B?CBAABBBB3B@BBB???CBAAA8@@AAAAA/<:6;/655,6==<====CBBA>;>=CD;@=>7;;>>>=<<<??AAAAAA:>>AA5;;??===>9>;C>>9>888@AA@:@AA;;;;AA;AAA:<;777.99<6<BAAA/6637=99///===7A;A==>;?=A=88:9>>>==>D:A;?AB:A886:=A>888;;;@@@@???@@@A@@@@@B=B@@??;?=A=?@@>>>@A
@ATNG8:03594:01683
GATGGTAGCGAGCGAGTGTGTATACCAGAAGATCAGGAACTCTAGAAGAATTCAGATTTTTAACACGAGAGTAAACGTAAAAAGAAGGTTTTACAAGACTCACGTTAACAATATTGCAGCAGTACGCACACAATCGAAGCGCAGTAAGGATGGCTAGTGTAACTAGCAAGAATACCACGAAAAGCAAGAAAAAGAAGTACGCTATTAACTATTAACGTACCTGTCTCTTCCGAAACGAATGAGTACAGAGAGTACGATATGTCTACCATCGTTCCTTCTGAGTCT
+
:///3995555;:;;<@@EFCCBBB?;:;@@@@@@@;@=??;>@@C@BB?B?A?A;;;;;*9<ABCCCCEBBBC>BBBCCCB2BB>B5;;;6;BD?BBBBCCCCD?B?AC=:::=AAAABBBBDDCCCCCCC@CBBA>AACB@AAB@C@EBB@BBBBBCCC?BBCBBB?CC?BA@8==9888*99:3:::99(7:4;555@>A<=:=<?>AC3818<A?@=@@@@BBB@C@CDC=CBB????BBCBBACBBBAAA999BBBB988@=B?@?@<?<?9========
@ATNG8:03599:01714
GATGGTAGCTCTGCTCTGACTCTCGTACTCATTCGTTTCGGAATAGACAGGTACGTTAATAGTTAATAGCGTACTTCTTTTTCTTGCTTTCGTGGTATTCTTGCTAGTTACACTAGCCATCCTTACTGCGCTTCGATTGTGTGCGTACTGCTGCAATATTGTTAACGTGAGTCATGTAAAACCTTCTCTTTACGTTTACTCTCGTGTTAAAAATCTGAATTCTTCTAGAGTTCCTGATCTTCTGGGTCTACGCTCGTCGCGCTACCATCGTTCCTTCTGAGTCT
+
BBCD@CBBCCCCA@AGDCCCBBBCCBCCBBAA>BBCD=BB?B?BCCCCCD@DBBBC?A>BCBB?C@CBBBBBBBC@?@???1@D?AACD>BBBA>ABB=@A6:9;BBC@CCDCBBBB@CCC?C?CCBBABBA?BBBC?BBBAAAABBCCBDBB@A>ABB>AD<?=?BGGDCCCCCB::::.;=B?DIBBB=BFDDD=@BCCCJCBBB@BBBC5BBB@B>@ACE@BBBBB@?=@@CBBACD@CBBB>CCCCBCCC@@?BCAAAB@B:>>ABC@D?B?CBDBBBAB
@ATNG8:03602:01699
GATGGTAGTGTCATATGAGAGTGTGTACTCATTCGTTTCGGAAGAGACAGGTACGTTAATAGTTAATAGCGTACTTCTTTTTCTTGCTTTCGTGGTATTCTTGCTAGTTACACTAGCCATCCTTACTGCGCTTCGATTGTGTGCGTACTGCTGCAATATTGTTAACGTGAGTCTTGTAAAACCTTCTTTTTACGTTTACTCTCGTGTTAAAAATCTGAATTCTTCTAGAGTTCCTGATCTTCTGGACGACGCGCACTGACACTACCATCGTTCCTTCTGAGTCT
+
AA;;25<<ACCCGBBBCCDDCBBBBBBAB??@>AAAA<BC?CACCCCCCC?CCA@@ADADA??<@?BBCCC@@?B4;8999)9?8<?AA<ABBC@CAA=AC9;;CBBCACHCCCCCCABBC@C@CBBCGCCC@BB@@<AACBBBBBBBBBCBCCC@C@@=@A>@=AABBBBBCB=A;;;;.;;@=@BHJH2BBGDD>AA@CCBECBB>BBBC2BAADFADABB@BAAAA;:6;?ABBCBA?AAA=BA;;;;;BBD;;;BACBBCC@;;;BC@C@DACCBBB@@A
@ATNG8:03602:01716
GATGGTAGCGCATATCAGCGCAGCCCAGAAGATCAGGAACTCTAGAAGAATTCAGATTTTTAACACGAGAGTAAACGTAAAAAGAAGGTTTTACAAGACTCACGTTAACAATATTGCAGCAGTACGCACACAATCGAAGCGCAGTAAGGATGGCTAGTGTAACTAGCAAGAATACCACGAAAGCAAGAAAAAGAAGTACGCTATTAACTATTAACGTACCTGTCTCTTCCAAACGAATGAGTACGATGAGATCTCGTGTGCTACCATCGTTCCTTCTGAGTCT
+
A@?B?BBBBDCFDCGCDCCCCCCBB>BCC@CCCB??;?=@@CGBBA?BD?B?BBBCCCCC1CACBBBCCDDDFC>AABACCC1@B;@2:::.;AA>BCCCCCCCB>@>@B@CBC?AB==?ABCCCBBBDCAA>@@@B?BBBBBBBB<@=@??;?BBBBBBB@???BBB?CC@>=<6;;777)9<=9=>@@@2@?:=888>?>GG;>;>?@D<B<BADBB?BDCBB@@;@>@@9AAA>BBCCCCD@@@CCBBBCAA@>=<668@>5:;@??<A=D:>>???;;;
@ATNG8:03604:01709
GATGGTAGCAGACGTGACAGAGCGCCAGAAGATCAGGAACTCTAGAAGAATTCAGATTTTTAACACGAGAGTAAACGTAAAAAGAAGGTTTTACAAGACTCACGTTACAATATTGCAGCAGTACGCACACAATCGAAGCGCAGTAAGGATGGCTAGTGTAACTAGCAAGAATACCACGAAAGCAAGAAAAAAGAAGTACGCTATTAACTATTAACGTACCTGTCTCTTCCGAAACGAATGAGTACGATGAGATCTCGTGTGCTACCATCGTTCCTTCTGAGTCT
+
4;;A=@;@;?>A>>>><;;=C@@@B=@@C@CCCCCA?B?B@?BBCC=AA@C>A@?:::::(89>>??A>===>>7>?BBCBC3BC>B5<<<.;AC@CCBB=BCBC?A@A<??>;>?>>ACCFEECDDCBBC@ACBB?B??????B?C@BBB@BBBBBCCC????CCC@BC?999299=::/:<<7889888%/:39///;:>=<9=9<<>A5;6;?AAA@ABA??BB@C?BBC>B@@=???ABBCCCBB@A>>::;==A>>>@?>8=;;;?:>;?7;;B=;;;>
@ATNG8:03605:01702
GTGGTAGTGTGTCTCTGAGAGTAGTACTCATTCGTTTCGGAAGAGACAGGTACGTTAATAGTTAATAGCGTACTTCTTTTTCTTGCTTTCGTGGTATTCTTGCTAGTTACACTAGCCATCCTTACTGCGCTTCGATTGTGTGCGTACTGCTGCAATATTGTTAACGTGAGTCTTGTAAAACCTTCTTTTTACGTTTACTCTCGTGTTAAAAATCTGAATTCTTCTAGAGTTCCTGATCTTCTGGTAGAGCGTGCATATATCTACCATCGTTCCTTCTGAGTCT
+
>=?255=BBBBCCB==CCBCBB;;;AA@@??=@EHD>@A>@?BCDBBBBABCC;;:;@CCCC?C@CCCCCCBBC?DCEDC2;<9:??C;;99B@CCC?CB=;;BCDGADBBBBBED@CBC@B@CCCCBABC@BBBE@C;;;B@AAB@A@BCDAA>ABB?BB@B?BBBCCCCDC@@@BCB7B=A=A@DCD5CDCDB8;;@AAAA;;:;@>@@,@AB@A=A7;;>AAAAA;;6;=ABAAAA6;:A<A<;;BBBBBC@@A@BA@:;07;000A=@<@;BA@9::::
@ATNG8:03605:01708
GATGGTAGCAGACGTGACAGAGCGCCAGAAGATCAGGAACTCTAGAAGAATTCAGATTTTAACACGAGAGTAAACGTAAAAAGAAGGTTTACAAGACTCACGTTAACAATATTGCAGCAGTACGCACACAATCGAAGCGCAGTAAGGATGGCTAGTGTAACTAGCAAGAATACCACGAAAGCAAGAAAAAAGAAGTACGCTATTAACTATTAACGTACCTGTCTCTTCCGAAACGAATGAGTACAGAGAGTACGATATGTCTACCATCGTTCCTTCTGAGTCT
+
@;?@=@;@BBBBCBEDBBBDBBBBC@CBB=@@@@?@<@=@ABBCDD?AB?B><<<8999+57;<?9:99//.>4:/00///$5;7<.55)5::7666=?>===:B?AB????=AB@?BCCICBBCCCBCC?BCCC>A?>>==;=7?<@CC?CBBBBC??=?BBBCB?BB>:99499=;:/:::4898988%8=:@888@??>?;?<>>CC8;7;AC@@>@AAABBB?C?CCD=BBB@BBBBBCCBBA>?ABCBA???AA>>>>>9?>A@@;>;>:==@@@===
@ATNG8:03606:01703
GATGGTAGTGATACAGATCAGACACCAGAAGATCAGGAACTCTAGAAGAATTCAGATTTTTAACACGAGAGTAAACGTAAAAAGAAGGTTTTACAAGACTCACGTTAACAATATTGCAGCAGTACGCACACAATCGAAGCGCAGTAAGGATGGCTAGTGTAACTAGCAAGAATACCACGAAAGCAAGAAAAAAGAAGTACGCTATTAACTATTAACGTACCTGTCTCTTCCGAAACGAATGAGTACGTGTGCGACGTGTCTCCTACCATCGTTCCTTCTGAGTCT
+
<>BC?CCCBBBBCCBBBBCBBBCA@=@CC?A@????9?<?;88BBB@BB?B?@@??9666(64777>AA=885:3:294:::(::5:.555&5<;7;;695@=59859AC9BBG989AAABBBEGECCCCBB@CCCD?AACCCDBB?B@CCC@CA@@?????BBBCBB?BD7::?<@>899+255.569999$7733/./88A==:>7;;>><>;>>B;;7;A@AAAA?B?BCB>ABB?BBBBBBBBAA???@BABBB=>=?<==>=>;;;C8:8:?AABBB?@?
@ATNG8:03610:01725
GATGGTAGTCTCAGATAGTCTATAGTACTCATTCGTTTCGGAAGAGACAGGTACGTTAATAGTTAATAGCGTACTTCTTTTTCTTGCTTTCGTGGTATTCTTGCTAGTTACACTAGCCATCCTTACTGCGCTTCGATTGTGTGCGTACTGCTGCAATATTGTTAACGTGAGTCTTGTAAAACCTTCTTTTACGTTTACTCTCGTGTTAAAAATCTGAATTCTTCTAAAGTTCCTGATCTTCTGGTATGACTAGTGTACTACTACCATCGTTCCTTCTGAGTCT
+
A;;69>66:CCCCCCBCCCJCCBCBBBECC??=?BCC>CIAC@CCDCCCC@BBBBE@C>AAAA>B>@@A@@@CBB>AACDC3AA>AAAC9??BA?ABB>BB?B@AAAC:;;BC@@@C?A@F@C@BB;;;;;D?BBBB?C;;;;;CBBABB@????<@AA=@@5:5::;;A@ADD=;;;;;-;;A;;;;;.9<<<<*0009B?@@>=29999$9:;99167@?@BBAC>AA?B=@??BBB=@A@=@AAAA;;<;;:BAAABCAAB?BAA?@8?5949>AABBBB
@ATNG8:03614:01696
GATGGTAGCTCTGCTCTGACTCTCGTACTCATTCGTTTCGGAAGAGACAGGTACGTTAATAGTTAATAGCGTACTTCTTTTTCTTGCTTTCGTGGTATTCTTGCTAGTTACACTAGCCATCCTTACTGCGCTTCGATTGTGTGCGTACTGCTGCAATATTGTTAACGTGAGTCTTGTAAAACCTTCTTTTTACGTTTACTCTCGTGTTAAAAATCTGAATTCTTCTAGAGTTCCTGATCTTCTGGATACACTCATGTGCACCTACCATCGTTCCTTCTGAGTCT
+
@;@DACBCBBFCCBDECBBBBBBBBBBBCCBB?BBC?=CC:C?D;;;CCC?B?@@A<A?B@@A4;6;999=65/<7999<<,00)0=@>9AAAA=ACB?BC8;;<BAB?BB@@@@@?;?AA=A>AABBA@@C@CBBD=A@A;;;BDBBBCB@B@@<>00-0=<@=ACCBBBBAA599559&9.9.9@@@A,>?;::69@@BBB@@9949;??0999>C@C?CE@BAA@@;;6;?CCBCBC=A@A=ACABBBLECC@ACACA<?@A<@???BAD@C?BACDBBBB
@ATNG8:03617:01698
GATGGTAGCACACGAGATCTCATCGTACTCATTCGTTTCGGAAGAGACAGGTACGTTAATAGTTAATAGCGTACTTCTTTTTCTTGCTTTCGTGGTATTCTTGCTAGTTACACTAGCCATCCTTACTGCGCTTCGATTGTGTGCGTACTGCTGCAATATTGTTACGTGAGTCTTGTAAAACCTTCTTCTTACGTTTACTCTCGTGTTAAAAATCTGAATTCTTCTAGAGTTCCTGATCTTCTGGATATGAGTGACTCGTGCTACCATCGTTCCTTCTGAGTCT
+
>9:>=A@;;=@C;;6<;@DCBCA@CEDEFB;;4;:;=6:@<=9CBBCCCB@DBBCB?B?BBBB8F8B==>CBBBB@BBBAA2>>:>@@>4;?7849AA>AB>AAA<=<5:;?>>AAA<AAA;@<@AA>687A<@@@A387;;;;==::::>///<5:9:9==-//9:9?A???:>>AAB1;7;7;;=AA<AB>>>9>;;;?@????=AAAA.<===@<@=@B=@>>;;;;>G<@@>>>=;>>@<@A>>=@@AA;9///67=@B@9=///=9=9=9AAAAAAA@
@ATNG8:03618:01723
GATGGTAGTAGTACACTAGTCATACCAGAAGATCAGGAACTCTAGAAGAATTCAGATTTTTAACACGAGAGTAAACGTAAAAAGAAGGTTTTACAAGACTCACGTTAACAATATTGCAGCAGTACGCACACAATCGAAGCGCAGTAGGGATGGCTAGTGTAACTAGCAAGAATACCACGAAAGCAAGAAAAAGAAGTACGCTATTAACTATTAACGTACCTGTCTCTTCCGAAACTAATGAGTACTATAGACTATCTGAGACTACCATCGTTCCTTCTGAGTCT
+
<B@A?CCBBBCDECCCCBBBC@@;;6;BB?C@BB@@=@<@ADBBAB?BB@C@??@AAACA2A?BBBCCCCBAAA<@@BCCCC5AD>B4;<;-;@@;?@@B=BCBC@CABB?BBB>A@>>ACCCCCCCCCCBA?BBBB>A@@?=;;799.:::6;CCCBDDD?BBBBCC?AC?DCC:::?>?6>==8====<.==:>866=>A=>:=:>>AD:><>AC@@=@CBBBBB?C?BAC9A@A?BCC???BCB@@??>@@ABBBBBBBBAA>AAABE?B?A?BBBAAAAA
@ATNG8:03619:01711
GATAGGCACTGCGCACACATCCCAGAAGATCAGGAACTCTAGAAGAATTCAGATTTTTAACACGAGAGTAAACGTAAAAAGAAGGTTTTACAAGACTCACGTTAACAATATTGCAGCAGTACGCACACAATCGAAGCGCAGTAAGGATGGCTAGTGTAACTAGCAAGAATACCACGAAAAGCAAGAAAAAAGAAGTACGCTATTAACTATTAACGTACCTGTCTCTTCCGAAACGAATGAGTACGAGAGAGCACACGTGTCTACCATCGTTCCTTCTGAGTCT
+
ADDAA?@;;>@?BCCB;;955>3;@CABBBCBB@B@EBBABCDABB>B?BBAAADDD2B?ACBBBCBB>>>7?@AABB@1?@?D4::;6;@B??@?A?@@CB@B?CC@EAA>ABBBCECECCBB@ACDD=??BB>ABAA???A=A?B@?=?B???CBB@BBBBBB?BB?99:9:7////)///(//////$-748/./97>??<?:>=BB7;8;@CCE@BBABAAA?A?BBB>BBB?BBBBBBBB@@@@@???BC>>>?@@>;;7;@@@B=B=D:=>@;;;;;
@ATNG8:03575:01740
GATGGTAGTACATGATAGACGACACCAGAAGATCAGGAACTCTAGAAGAATTCAGATTTTTAACACGAGAGTAAACGTAAAAAGAAGGTTTTACAAGACTCACGTTAACAATATTGCAGCAGTACGCACACAATCGAAGCGCAGTAAGGATGGCTAGTGTAACTAGCAAGAATACCACGAAAGCAAGAAAAAGAAGTACGCTATTAACTATTAACGTACCTGTCTCTTCCGAAACGAATGAGTACGTGTGCGACGTGTCTCCTACCATCGTTCCTTCTGAGTCT
+
ABBCACCBBBEECCCDCCCFAAACCACBB@DCCBCB@B@BACCBBA=AA<A>AACCCCCC5B?CCCCDDDDBBC<A@>@@@@0?C=B4:::6;AB?BBCBFCCAC?C?A??AAC>BB??@ACCDDBBBECCC@CDAA?ABA@BBBB>C@CCD?CCCCCCCC@BBBAAA?BD@BAB>@?===7=<=;99999(0<7=///<=B@@<@;?@AA;@;@@BCD@CCCBBBB=@>@CA=B@?=?BBBBCCAAABBBBBBBBAA@@@<>>>=???AC@C?C?BBCBB??>
@ATNG8:03591:01763
GATGGTAGCTCTGCTCTGACTCTCGTACTCATTCGTTTCGAAGAGACAGGTACGTTAATAGTTAATAGCGTACTTCTTTTTCTTGCTTTCGTGGTATTCTTGCTAGTTACACTAGCCATCCTTACTGCGCTTCGATTGTGTGCGTACTGCTGCAATATTGTTAACGTGAGTCTTGTAAAACCTTCTTTTTACGTTTACTCTCGTGTTAAAAATCTGAATTCTTCTAGAGTTCCTGATCTTCTGGGCAGACTCTCACACGCCTACCATCGTTCCTTCTGAGTCT
+
BBCC>BBBBBBCICCCCCDCBAACCCCDDC>><?BBB>BBC@CCBBBCCACCBBB@C@BBBCDE?BBBCCBBBC?BBCCD1CC<?>@?6>@9:8;CC>CC>@@@CCC@CCCCBAAA?CCD?A?BCBBBBBB?BBBB?DBBBCBBBBA@@CBBBC?CBB>BB@B>AABBBBCCC@CCBCC:B?B?CCCCC3BCBBB=CBBBCBB@A@5;;;;*;AABB>A=AA?BBCCAAA?B@BBBCCC9?8997:CCCDBBBBCCBBCC@CCC?BBCCC@C@B@BBCCBA??
@ATNG8:03599:01771
GATGGTAGGCGTGTGAGAGTCTGCCCAGAAGATCAGTAACTCTAGAAGAATTCAGATTTTTAACACGAGAGTAAACGTAAAAAGAAGGTTTTACAAGACTCACGTTAACAATATTGCAGCAGTACGCACACAATCGAAGCGCAGTAAGGATGGCTAGTGTAACTAGCAAGAATACCACGAAAGCAAAGAAAAAGAAGTACGCTATTAACTATTAACGTACCTGTCTCTTCCGAAACGAATGAGTGACTATGTAGAGCTCTATACTACCATCGTTCCTTCTGAGTCT
+
9:BD:?BC<C;<<@666?;99955506>>:D@@@BBAC89:B999?<99-72;;;87777$3399;?8773;==3557:777$22,2,299.96505/..3333=6=6==6;;><>>@?<<<::977<;=:;5:=99*///6535@4737//).335855<9<AA@@@<995:88188655'5552)2:===*22,287;==<::08066891:4;;;;:=>=>A:;<<@=AA@7;8818<<<6555665:=?975222222.3333....-62629-.-77--..
@ATNG8:03600:01754
GATGGTAGCGCACACATAGATACAGTACTCATTCGTTTCGGAAGAGACAGGTACGTTAATAGTTAATAGCGTACTTCTTTTTCTTGCTTTCGTGGTATTCTTGCTAGTTACACTAGCCATCCTTACTGCGCTTCGATTGTGTGCGTACTGCTGCAATATTGTTAACGTGAGTCTTGTAAAACCTTCTTTTTACGTTTACTCTCGTGTTAAAATCTGAATTCTTCTAGAGCCTGATCTTCTGGCTCTCGTAGACAGATACTACCATCGTTCCTTCTGAGTCT
+
;99@.559555=>==?@@BBBDBB===>>===4466@6@@:>8666<=<@;?:?>;7<3;=84058<<<6////8)/////$/61/33:(3///)//;4994;<<<@B=AADCCCCC?@@B@C@CDBBAA;;5;@AB>BCBA@;;;@@@@?@?@<;A;;79A>?=AB???AA@@=@;;;;6;>C;@@AAA,@@@@@0;;@AAACCCC5;;;-9>>>=2929=9>@@@B56155;955.545.599=9::<;;?AAAABA99:;><8799>9><?@@@??>@
@ATNG8:03601:01738
GATGGTAGACACGTGTGCTCTCTCGTACTCATTCGTTTCGGAAGAGACAGGTACGTTAATAGTTAATAGCGTACTTCTTTTTCTTGCTTTCGTGGTATTTCTTGCTAGTTACACTAGCCATCCTTACTGCGCTTCGATTGTGTGCGTACTGCTGCAATATTGTTAACGTGAGTCTTGTAAAACCTTCTTTTTACGTTTACTCTCGTGTTAAAAATCTGAATTCTTCTAGAGTTCCTGATCTTCTGGACAGAGTGTGCAGATACTACCATCGTTCCTTCTGAGTCT
+
?A<>?BCBCCCCA;>955::>:@?@DBBBCCC@CCDD>CB=A<@@BABBB598>>>>C8>???8?>A@AB@>==A;??DDD/>=4=878-7B@B;@8//)/70------(-797>>?F=;;;:>:=BAA;;:@<@E@@:==?>>>@@@BAAA9::D<==<<AA=C;A;;=AAAAA;@<<<9-;6;4;9999*7;776-3-----9;9=:=AAA/A@??A=A=??;?>A???@;A<@@@@@A6::A=AA@A>>>?A@A@@@@@>AAC=?<<:C;C:@;>>>>>>?>
@ATNG8:03603:01761
GATGGTAGTGTGTCTCTGAGAGTAGTACTCATTCGTTTCGGATGAGACAGGTACGTTAATAGTTAATAGCGTACTTCTTTTTCTTGCTTTCGTGGTATTCTTGCTAGTTACACTAGCCATCCTTACTGCGCTTCGATTGTGTGCGTACTGCTGCAATATTGTTAACGTGAGTCTTGTAAAACCTTCTTTTTACGTTTACTCTCGTGTTAAAAATCTGAATTCTTCTAGAGTTCCTGATCTTCTGGACAGAGTGTGCAGATACTACCATCGTTCCTTCTGAGTCT
+
4945.55<;<666=655==<<<AAAA;98BAC?A:;;6;A=ADCCCBCCC@CCCCD?C?CCBB@CACBCBDBAAE@DCCCC5CC?AACC=AB@A=ABA=CB@BBBDCD?BBDCBBBC@CCC?A?ACAABCDC@CBAA=BA@ACCAABB;;:AB;96;AA>AB?C?BBBBBBCBC@BBABA7A?B?ABJJD5CCCDC>BBC;;<BBBB@CIKD5CA@BC?B@CC@CEECCBB?B?CCCBCC?CAB@BCBBBCA@@BBB@AABBC@A=A???D@C@C>BBDCCBCB
@ATNG8:03604:01755
GATGGTAGTACATGATAGACGACACCAGTAGATCAGGAACTCTAGAAGAATTCAGATTTTTAACACGAGAGTAAACGTAAAAATAAGGTTTTACAAGAACTCACGTTAACAATATTGCAGCAGTACGCACACAATCGAAGCGCAGTAAGGATGGCTAGTGTAACTAGCAAGAATACCACGAAAGCAAGAAAAAAGAAGTACGCTATTAACTATTAACGTACCTGTCTCTTCCGAAACGAATGAGTACGATGAGAGAGCTCTCTCTACCATCGTTCCTTCTGAGTCT
+
DDCC@CCCCDCBAEDC@AAB;;;CC=ABCBCBEC@@>@?BBCBGBB>AA?A<@>C;;:::*;>BCCDC;:6>=><BCBBBB@1>==@5;;;-0::5//+//9:9::4<48>=ABB@BDBBDCCDCCCBBABCB@CBBB>B>>=@BBB>A=@::7:CBBADFC@BBBCA@<AC?DBB?A?888)8880888888%8=7<868AA@??;?=@@A@<?<?@CDFADBCAABB@B?BDD>CAA?ABCBBBBBB===BBBBBBAA@@>=:8::@>>>B=@=@9>>A?::>>
@ATNG8:03610:01743
GATGGTAGAGAGACTGTAGCGCACCCAGAAGATCAGGAACTCTAGAAGAATTCAGATTTTTAACACGAGAGTAAACGTAAAAAGAAGGTTTTACAAGACTCACGTTAACGATATTGCAGCAGTACGCACACAATCGAAGCGCAGTAAGGATGGCTAGTGTAACTAGCAAGAATACCACGAAAGCAAGAAAAAGAAGTACGCTATTAACTATTAACGTACCTGTCTCTTCCGAAACGAATGAGTACGTGGCGACGTGTCTCCTACCATCGTTCCTTCTGAGTCT
+
B@AB@CCCCCCCCCBCBCCCCBBBC=BBB?CBBBA@>A>AABCCBB?BB?B?CCCCCCCC3B?AAACCAA>@@B:==BBCCC5CB?C=AAA9BBC@DCCBCCBBA@D@CABBBB=@@BBBBBBBBBBA>=>><>=<=<@@??????9A>B;;7=@8:8AAA;AAA??><>@<>>>8<<666(9::488888+8A<B888@AA=>:><@BBC:=:=@CBB?BAAACBC?A>@CC>CBA<@@@CCCCBBB?BBB?AAAA>AD;A??<?@@>>:>>D=:99A@@>A
@ATNG8:03617:01765
GATGGTAGTATATCGCGTCGCTATCCAGAAGATCAGGAACTCTAGAAGAATTCAGATTTTTAACACGAGAGTAAACGTAAAAAGAAGGTTTTACAAGACTCACGTTAACAATATTGCAGCAGTACGCACACAATCGAAGCGCAGTAAGGATGGCTAGTGTAACTAGCAAGAATACCACGAAAGCAAGAAAAAGAAGTACGCTATTAACTATTAACGTACCTGTCTCTTCCGAAACGAATGAGTACTACTCTCAGAGACACACTACCATCGTTCCTTCTGAGTCT
+
?<<B<B@AADCFCCCBBCCCBBB@@>AEDACCCBAB>B?BCCBBBC@??;>9>>?BBDDC3C@CBBBDBBBACC=CBCDCCD5CB@D8;<;6;@@=@;;;=;9492;4;A=@AA?DCA@BCCFFC@@@CBBB?CCBC>BBBABBAB?B@BBC?CBCCCCCC?BBBBBB?CC@999;??@=<49884:>>>?/>A=A988@AA@@<@;@>880739=B@@>@BBBBBC@B?BCC>BBB?BCCAAACBBB@@@BB@@@@AA??>DAA;?@A?>3:3:4::=:::=>
@ATNG8:03575:01796
GATGGTAGGCACTGCGCACACATCCCAGAAGATCAGGAACTCTAGAAGAATTCAGATTTTTAACACGTGAGTAAACGTAAAAAGAAGGTTTTACAAGACTCACGTTAACAATATTGCAGCAGTACGCACACAATCGAAGCGCAGTAAGGATGGCTAGTGTAACTAGCAAGAATACCACGAAAGCAAGAAAAAGAAGTACGCTATTAACTATTAACGTACCTGTCTCTTCCGAAACGAATGAGTACTACTCTCAGAGACACACTACCATCGTTCCTTCTGAGTCT
+
?=4505;=8=<==>;<<@@DAB==@7>>C>999><<8<:===B@<A?CB9?:>>>=ABAA+B>>>8===@@@BB=8799999$59;@.559'5<<8696==>>BC?C?CD?BBB?BBBABBCAAACCCBBCB@CCAB=AA@99:BA?BACCC@BDBBBCBB=A99:A@>BE<??A=@?;:<.78819<===.=?=B888@@HBB<@<@@@@<@<AABBB?ABA@@@@=@=?BF=BBB?BBBBCCCCABAAAAAAAAA@???A?==8=====;>8=5;:;;;888
@ATNG8:03575:01805
GATGGTAGCGCGACGAGCGTAGACCCAGAAGATCAGGAACTCTAGAAGAATTCAGATTTTTAACACGAGAGTAAACGTAAAAAGAAGGTTTTACAAGACTCACGTTAACAATATTGCAGCAGTACGCACACAATCGAAGCTCAGTAAGGATGGCTAGTGTAACTAGCAAGAATACCACGAAAGCAAGAAAAAGAAGTACGCTATTAACTATTAACGTACCTGTCTCTTCCGAAACGAATGAGTACGATGAGATCTCGTGTGCTACCATCGTTCCTTCTGAGTCT
+
<===8==B=>><;;;655:;;<=AA<@@A>?CAA@?=??AAAAAAA=AD=A>AAA@@A@@2A?FAABBBA???C;?8;;LHD5CC?C7<<<6:CC@BBBB@A@9:5;<?@?BCBACABBDCBBBABCBBDBD?ABBC@BFDAAA::4;>BAA?CAAABBBC@AA@@?@;9948@?188BAA3:;;5:<<<=+=>:>888>>???>D=???A:=8==AAA<@??<<<<8;;888+7<=8;>>?;==@>>79=A9<<<787:::<=?<A8//@7>+/+//8666::
@ATNG8:03577:01818
GATGGTAGCGCGACGAGCGTAGACCCAGAAGATCAGGAACTCTAGAAGAATTCAGATTTTTAACACGAGAGTAAACGTAAAAAGAAGGTTTTACAAGACTCACGTTAACAATATTGCAGCAGTACGCACACAATCGAAGCGCAGTAAGGATGGCTAGTGTAACTAGCAAGATTACCACGAAAGCAAGAAAAAGAAGTACGCTATTAACTATTAACGTACCTGTCTCTTCCGAAACGAATGAGTACTATGTAGAGCTCTATACTAATCGTTCCTTCTGAGTCT
+
CBBB@DCCBCBCEECCBBCCBB@@@;@CD@EFDC@?=??BBBACCC?BB>B>?>?;;;;>.??BCCCCBB>==<49:;;;;;*;A>B5999'5:<8;;;;====A<>>;:39?@6::CBCCGBAACDFEBBB?BBCB>@AABAA@@<A?BAC?BBAACCCD?CDBBAA>@BA>AB>AAB>>7887:>BBCC/BB=>888@@???<@=@B??9=:=ACEC@DBCA@@@5:8:BB=BAA>ABCBBBCABB@A@@@A??@@AAB@@@<@@@B?B?B@CCC>>988
@ATNG8:03579:01792
GATGGTAGGACGAGCGTCTGAGAGGTACTCATTCGTTTCGGAAGATACAGGTACGTTAATAGTTAATAGCGTACTTCTTTTTCTTGCTTTCGTGGTATTCTTGCTAGTTACACTAGCCATCCTTACTGCGCTTCGATTGTGTGCGTACTGCTGCAATATTGTTAACGTGAGTCTTGTAAAACCTTCTTTTTACGTTTACTCTCGTGTAAAAATCTGAATTCTTCTAGAGTTCCTGATCTTCTGGGCTGCGCTGATATGCGCTACCATCGTTCCTTCTGAGTCT
+
?@@@7;;D@CCCAAA@@CHCCDDD@BBBBBA@>@AAB<@@<@>AABBCGC@CCC;;8;@BBBB@CAB@ACEAA@E@BBBAA0AA=>?AA=BBBB>BBB?BB<@@BCCCACBBBBBCD?CCC?B?BB9::@@D>BBCD@CDGBB@AACEBBBCBBB@C@A>@B?B=??BBCCCCC?C;;;;.;>B=BBBBB0@C@@@=AACCCCCBA;;;;;*;AAAA?A@DG@BCCCC@@>@@BBBBBA=@9:;.;;;:BCCCCCCCCBBBGCC@@AACC@C@C@CCDCBBBB
@ATNG8:03585:01798
GATGGTAGGTGCACATGAGTGTATCCAGAAGATCAGGAACTCTAGAAGAATTCAGATTTTTAACACGAGAGTAAACGTAAAAAGAAGGTTTTACAAGACTCACGTTAACAATATTGCAGCAGTACGCACACAATCGAAGCGCAGTAAGGATGGCTAGTGTAACTAGCAAGAATACCACGAAAGCAAGAAAAAGAAGTACGCTATTAACTATTAACGTACCTGTCTCTTCCGAAACGAATGAGTACGATGAGATCTCGTGTGCATCGTTCCTTCTGAGTCT
+
?ACC?CBB?@@@BBB@@BDDCCBBB@BBB=@?CCAA<@<@@@@@@@=AA5;59==>>@@@0A=::9@?9;6BAB;@A>>===0>B?C@CCD9A@A?AAAB@AACC?C?CB?BBA;??99;BBBICCCCBCCC@C???@BBBBAAAB>A?A;:8;AAAABBB@BBB@?A@BB@BBB>AABAA;::;7:=<=<.>B=A@?@@AE@@<?<?@@A<A<AABBBBCBBBBCC@C?BBD>BBB?::9BBCBBB@ABCCBB@@?=?:;;@@@@C@D@C?ABC@@@??
@ATNG8:03586:01789
GATGGTAGTAGTACACTAGTCATACCAGAAGATCAGGAACTCTAGAAGAATTCAGATTTTTAACACGACAGTAAACGTAAAAAGAAGGTTTTACAAGACTCACGTTAACAATATTGCAGCAGTACGCACACAATCGAAGCGCAGTAAGGATGGCTAGTGTAACTAGCAAGAATACCACGAAAGCAAGAAAAAGAAGTACGCTATTAACTATTAACGTACCTGTCTCTTCCGAAACGAATGAGTACATAGATATACGTATAGCTACCATCGTTCCTTCTGAGTCT
+
CBBB?BCBBBCCCCCDCCCDDBBBC@CBB>BB@BAA?@=@@CBBBA?AB?B?BAAAABAB2B?BBBBBBCBBBB9@?@@@@@0@A>B=AAA9CDD@A@@BBAAAA8;7:A>A@A=??ABBCCCCDCBBA@AC?CCBB>BBBBBBAB=A?C??=@BBBBBCA?BCCAAA?BC@>>><>>?;;1;::5;==>?/>@<@888AAA??<?=@>>><>;>ABAA>AAA@@@@<?=?CC>CBB?BBBBCCCCCC????>CCAAAAAAAA?@<@A>>><?:@<AAB=<666
@ATNG8:03598:01810
GATGGTAGTATATCGCGTCGCTATCCAGAGATCAGTAACTCTAGAAGAATTCAGATTTTTAACACGAGAGTAAACGTAAAAAGAAGGTTTTACAAGACTCACGTTAACAATATTGCAGCAGTACGCACACAATCGAAGCGCAGTAAGGATGGCCAGTGTAACTAGCAAGAATACCACGAAAGCAAGAAAAAGAAGTACGCTATTAACTATTAACGTACCTGTCTCTTCCGAAACGAATGAGTACTACTCTCAGAGACACACTACCATCGTTCCTTCTGAGTCT
+
<6BA769BBCCCCCBCCDA;;;@>:7;BCFGCCCB::9:CCCCCC?BB?B>AABCCCCC5C@AABCABAAA@C;@@;;;;;*;B;>;>>>4>DC<AA?@CCCGCAC>AA?BCC?AAACBBCBCCCGHGBBC@DCBA?AA@@@A??9@<@@A=A?ABAAAB?BBBBCC?CB?BBB@CBBBD<???=;@EED/==9=///77;;D=A=>==A1819@CCB@CDBBAAA6;69@@9=::6:??CBABDEEBCCBBAAA??;A???BB588;;@:?:?6;;=>;;;=
@ATNG8:03600:01822
GATGGTAGTCTCAGATAGTCTATAGTACTCATTCGTTTCGGAAGAGACAGGTACGTTAATAGTTAATAGCGTACTTCTTTTTCTTGCTTTCGTGGTATTCTTGCTAGTTACACTAGCCATCCTTACTGCGCTTCGATTGTGTGCGTACTGCTGCAATATTGTTAACGTGAGTCTTGTAAAACCTTCTTTTTACGTTTACTCTCGTGTTAAAAATCTGAATTCTTCTAGAGTTCCTGATCTTTGGACGACGCGCACTGACACTACCATCGTTCCTTCTGAGTCT
+
CCCD@B@A@DCCCCCBCBDCCCCCCCCBBBBB?@BBD>CC@C@BCCCDCC=ABCCD??=?CCB?C?CAAAA@ABB>?????1@B?BBCC>BBBB>AAA;?D999BCDD@BBDDCCCC?BBB?C?CDBBBBBC@CCCC?BAAABBCCCCBBABBBB@CAB@BC<>=?BBBCCCBC>A@@@@7><A<AABAB1@CCCC>BBDBCCCBBC@CCCD5CBBBC@C@CC?BCCBB??=@?BBBCBBB<B>BC9::CBBBBBABDEDDBBB@CBCCB@D?C?BBBBB?>?
@ATNG8:03606:01797
GATGGTAGTGTGTCTCTGAGAGTAGTACTCATTCGTTTCGGAAGAGACAGGTACGTTAATAGTTAATAGCGTACTTCTTTTTCTTGCTTTCGTGGTATTCTTGCTAGTTACACTAGCCATCCTTACTGCGCTTCGATTGTGTGCGTACTGCTGCAATATTGTTAACGTGAGTCTTGTAAAACCTTCTTTTTACGTTTACTCTCGTGTTAAAAATCTGAATTCTTCTAGATTCCTGATTTCTGGGTGTATCAGCGAGTATCTACCATCGTTCCTTCTGAGTCT
+
4<:><?<BAB;;6=<<@@@@@@BBAAAAAB??;?@AA<AB?B@CCCBCCC?BBBCC?C?CCCC?C@CCCCCCCCC?BCCCC0@@?BACD>CCBB@BCC@FD@BBBCCD@EECCCCCC@CCC?C?CCEDCCBB?BCCC?BBDCCBBBCDDCCBBBB>BBB?AB>A@BBCCCDCCC?A@@@@8@=B;:::::*:?BBB>CBCEDCCBCB>BBBB2ACCCD@D?CC=BBCC@@<@@CCCCC>DBBB=998BCCBBBB@@@BCCCDD?CBCCD?C@C@CBABB>??
@ATNG8:03606:01823
GATGGTAGCTCGCTGATGATATCTCCAGAAGATCAGGAACTCTAGAAGAATTCAGATTTTTAACACGAGAGTAAACGTAAAAAGAAGGTTTTACAAGACTCACGTTAACAATATTGCAGCAGTACGCACACAATCGAAGCGCAGTAAGGATGGCTAGTGTAACTAGCAAGAATACCACGAAAGCAAGAAAAAGAAGTACGCTATTAACTATTAACGTACCTGTCTCTTCCGAAACGAATGAGTACTGTATCTATGTGTGCGCTACCATCGTTCCTTCTGAGTCT
+
BBAB?CBCGD==>>CCGCCCCCBCC@BEE@BBBA:959=@ABBCBB@BC<><?@A@@@?@1?>?A<A999B??=3==;;;;;';@=@?BCC7CAA9<CBBCECCC@C@CC@CBB?BBAABBBCDDAA@DCDC@AA@@=???ABBBB=@@@00-0@@@A@AA?CCBBBD?BB?BCC@DBB@@999919<<<=+<<7=888AAAAB=@;??AC=B>>>CAA=@DAABBB?C?@??<?CC?BACBBBCABBBBBBAAA@A=>=>>BBH=A=>881819188=>@=>=
@ATNG8:03609:01824
GATGGTAGGCGACATACATACGCGCCAGAAGATCAGGAACTCTAGAAGAATTCAGATTTTTAACACGAGAGTAAACGTAAAAAGAAGGTTTTACAAGACTCACGTTAACAATATTGCAGCAGTACGCACACAATCGAAGCGCAGTAAGGATGGCTAGTGTAACTAGCAAGAATACCACGAAAGCAAGAAAAAGAAGTACGCTATTAACTATTAACGTACCTGTCTCTTCCGAAACGAATGAGTACAGAGAGTACGATATGTCTACCATCTTTCCTTCTGAGTCT
+
BBBD?DBB@BBBAABCBBDECBABC@CCD@CCBB:98:=AACBCCC?BB?B>AABABFEE5B@BCCCCCCD@@@;@ABBBAA,<<5;5:99&5C<9?@=BCCBA@?C>BB?B??588B@ABCBCBCDCCCBB?BCBB?B@@???>><A@CBA>BEBCBCCA?BBBBBB>BC?>=>;>=??>8>8929<<<?17>7;///<<>;;6;;???B<A<@>BA@>@BBBCBC@C?AAA<ACB?BAAABBBBBBBBBCAA@BBCCBAA>@@;<<==?8@:><>@@@@?>=
@ATNG8:03579:01860
GATGGTAGCGAGCGAGTGTGTACCAGAAGATCAGGAACTCTAGAAGAATTCAGATTTTTAACACGAGAGTAAACGTAAAAAGAAGGTTTTACAAGACTCACGTTAACAATATTGCAGCAGTACGCACACAATCGAAGCGCAGTAAGGATGGCTAGTGTAACTAGCAAGAATACCACGAAAGCAAGAAAAAGAAGTACGCTATTAACTATTAACGTACCTGTCTCTTCCGAAACGAATGAGTACAGAGAGTACGATATGTCTACCATCGTTCCTTCTGAGTCT
+
@@BC?BB@@AFA@@CCEDAAAAA?ADEAEDBB99:;@DCCAAAB>@A=??@@@AAABB2A?BBBCDCAA:::,:>AABCB5BB@C?BCC8AAD<@CCCCBBBB>@=@D?B@@000000AACCDECDBBBB@CBCC=?>?????A>B@B@@>@BBBBCBB@B>>>AA?BB????<>?:::,58719@EDD/DD<B888?>>??;?:=;;:;>:=BC@@=@:;:BBC@C?CDD>BA@>AAAABCCBAAAB>CCB576@@@BAAAD>D888818:@9==;::;;;
@ATNG8:03581:01878
GATGGTAGCGCGACGAGCGTAGACCCAGAAGATCAGGAACTCTAGAAGAATTCAGATTTTTAACACGAGAGTAAACGTAAAAAGAAGGTTTTACAAGACTCACGTTAACAATATTGCAGCAGTACGCACACAATCGAAGCGCAGTAAGGATGGCTAGTGTAACTAGCAAGAATACCACGAAAGCAAGAAAAAGAAGTACGCTATTAACTATTAACGTACCTGTCTCTTCCGAAACGAATGAGTACAGAGAGTACGATATGTCTACCATCGTTCCTTCTGAGTCT
+
CCCC@CBBCBCCCCCCBCCCCBBBB=CCC?CCBBA@>@?BBBAAAA>AB>A>ABAAACCC3C=BA?ACCBA@@@8?>@@AAA0@B>B5;<;*9@B9>BBBDCCCC?B?BC@BBB<?>BBCBBCDDCCBBBCC?BBBB=A>>>????<A@CAA?ABBBBBBB?BCC@@@@BC=8888>><:918889>>>>>/>C;>;;;@@@>=:==@?@>;A<AACAA=AAA@@AC>A>ACD>BBC?@A@BBDDDCCA??AAA>AAA?AA=;;A;AAA==:>=A:<=A>>;;;
@ATNG8:03598:01864
GATGGTAGATACTCGCTGATACACCCAGAAGATCAGGAACTCTAGAAGAATTCAGATTTTTAACACGAGAGTAAACGTAAAAAGAAGGTTTTACAAGACTCACGTTAACAATATTGCAGTAGTACGCACACAATCGAAGCGCAGTAAGGATGGCTAGTGTAACTAGCAAGAATACCACGAAAGCAAGAAAAAGAGTACGCTATTAACTATTAACGTACCTGTCTCTTCCGAAACGAATGAGTACACATCGTCGTGTCGTGCTACCATCGTTCCTTCTGAGTCT
+
BBBE@BBBAABCCCBCBBB@A@CCC>BCB@CA@ABB?B@EBBABBB@BB@C?B@@?;:;:+;;?@@@A@>?>@@9==AAABA0AC=@=AAA3ABA?CCCDDBBBC@C?CC?BBB<??ABAABBDAAABA>>>8>A<>9?>??BAAA<@;?@B>AAAB>>>@<@AAAAA<?=8888059988/666167778);88?@B??>=>=A;==8819088>AB<??B===?>D6<==6;BB@BBBBBBBBBBCCBBAAABBBBBBABBB?CBCBB<?<??BEECCA?@
@ATNG8:03598:01866
GATGGTAGTATATCGCGTCGCTATCCAGAAGATCAGGAACTCTAGAAGAATTCAGATTTTTAACACGAGAGTAAACGTAAAAAGAAGGTTTTACAAGACTCACGTTAACAATATTGCAGCAGTACGCACACAATCGAAGCGCAGTAAGGATGGCTAGTGTAACTAGCAAGAATACCACGAAAGCAAGAAAAAGAAGTACGCTATTAACTATTAACGTACCTGTCTCTTCCGAAACGAATGAGTACACACTCTCATATGACACTACCATCGTTCCTTCTGAGTCT
+
@=@B@BCDCDBDCCCBBBDCBBBBB?CCE?AACBAA?@?BCCBBBC@CC?C@??::9BBB3B?BBCCCCDDBBB=>>@CCCC5DC?C>BBB9BDC@BAABDCBBB@B@BB?A?A<???>@BBBCCCCCDCCC?CCCB>AABBBBBB<@=@995:A@AACCC?AACAAA?CD@AAA>A@@;;0:::488888(/95:///==AAC;A<AB>>;>=?>BDC@CBBAAAC=@=AAA;ABB?BACCCDABABB?@A@?>>>BCBBBADD@BBBBA@D@D>BBE???@@
@ATNG8:03601:01863
GATGGTAGTATCTGCACACTCTGTCCAGAAGATCAGGAACTCTAGAAGAATTCAGATTTTTAACACGAGAGTAAACGTAAAAAGAAGGTTTTACAAGACTCACGTTAACAATATTGCAGCAGTACGCACACAATCGAAGCGCAGTAAGGATGGCTAGTGTAACTAGCAAGAATACCACGAAAGCAAGAAAAAGAAGTACGCTATTAACTATTAACGTACCTGTCTCTTCCGAAACGAATGAGTACACACTCTCATATGACACTACCATCGTTCCTTCTGAGTCT
+
9<<<?BBCDCCCCDCCBCBBBDCCC?CBB?BCCC??<><@?BBBCB?CD=@>BBA>>?>?2A>AC@BBBBB>>>9>@JFDFF5CB>B5;;<-;AA;@:69=@B@A>A?BB?BAA>@ABBBBBCCCCFCCCBB@BCAA>A??>A?984;>AAA>ACCBBDCC?AACCCC?@@=BCF?@A?;:/:8819:::;.;>:?988ABDDD;?;@A@@;>;>?BBB@BC@@?BB@C?BBC>BBB?BBCCCBBACAAA????AA?CBBBCDBB?BBBBB@B@C@BBCBBBBB
@ATNG8:03603:01831
GATGGTAGCTATACGTATATCTATGTACTCATTCGTTTCGGAAGAGACATGTACGTTAATAGTTAATAGCGTACTTCTTTTTCTTGCTTTCGTGGTATTCTTGCTAGTTACACTAGCCATCCTTACTGCGCTTCGATTGTGTGCGTACTGCTGCAATATTGTTAACGTGAGTCTTGTAAAACCTTCTTTTTACGTTTACTCTCGTGTTAAAAATCTGAATTCTTCTAGAGTTCCTGATCTTCTGGACGACGCGCACTGACACTACCATCGTTCCTTCTGAGTCT
+
@=AB;66B=B=EFAA@BBBBBCCBBBBCCC:9;:BDD>@A?C@B@??@BCABBBBB5959B??<@?BBLBBBBDD?BBCDD5DD?BCBE?CCCC@BBB@BL@CCCCBA>ABBBCBCCBCBB@D@DBBBBB::8:A@B>@@@AAAAACCCDDBBBC@LEE;;<AC?AAABB@@@B>@;;;;.;<@>A@@A@,@AAAC7;;CBBBEAAC5;;;;*;BABB?CICCABCBCB@@?@?BBAB@@>@CB@CD;;;A@BBB;;;CBCBGCC@DBBAB=@=A<ABBA@@AA
@ATNG8:03613:01836
GATGGTAGTGTCATATGAGAGTGTGTACTCATTCGTTTCGGAAGAGACAGGTACGTTAATAGTTAATAGCGTACTTCTTTTTCTTGCTTTCGTGGTATTCTTGCTAGTTACACTAGCCATCCTTACTGCGCTTCGATTGTGTGCGTACTGCTGCAATATTGTTAACGTGAGTCTTGTAAAACCTTCTTTTTACGTTTACTCTCGTGTTAAAAATCTGAATTCTTCTAGAGTTCCTGATCTTCTGGGTGTATCAGCGAGTATCTACCATCGTTCCTTCTGAGTCT
+
9;;B?BBBBB@;<>>?CCDCCCBCCDCCAA:;4;;:929A9D@:96<;@A=;;6659<7<A?@;@>A@ABB;;:B9:8989'7;288880334529@B>AB99;@AAB?BBBCCCCCACCC@D@CCBBABAA=ABAA?BAAACA@ADBBBBCCCC@A@@@AA?A=@?C@@@DBB@BCCDD;E@C6;;AA@,@?;;;7;ACABBBBAA;A@@@0@BBBCAD@CE@;;;;;;B7;7;ABCDL?A@CB=BBBBECBIICHCGECFCBC?BBA@?<?6;5;AABBCBB
@ATNG8:03615:01858
GATGGTAGCGAGCGAGTGTGTATACCAGAAGATCAGGAACTCTAGAAGAATTCAGATTTTTAACACGAGAGTAAACGTAAAAAGAAGGTTTTACAAGACTCACGTTAACAATATTGCAGCAGTACTCACACAATCGAAGCGCAGTAAGGATGGCTAGTGTAACTAGCAAGAATACCACGAAAGCAAGAAAAAGAAGTACGCTATTAACTATTAACGTACCTGTCTCTTCCGAAACGAATGAGTACGAGAGTCAGAGCAGAGCTACCATCGTTCCTTCTGAGTCT
+
////3<::<;;;=;;;;<>ACC;;;:>==7;;<99904049;99:>;:93=9/0/;;===+B?>CCCDCBBCCL>CC;;;;;*;C>C5;;;&9??8=A=<>BBBB>A>CC@CCD?BB89:CB@@@CCCCECD@BB@?>@BABAA:94;?B;;9;BBBBCCBADBBA@@6;9=@DD@BBBA?889808ABBC3BF?C???FBBB>:>=AAAA:=:>BGCC@CBBBBBB?B?BBC?CCF@???BBCB@A@>???@ACBBBBBBAB@?;?CB>>;><A<>==>>>>>
@ATNG8:03570:01916
GATGGTAGAGTATCATGTGTATCTCCAGAAGATCAGGAACTCTAGAAGAATTTCAGATTTTTAACACGAGAGTAAACGTAAAAAGAAGGTTTTACAAGACTCACGTTAACAATATTGCAGCAGTACGCACACAATCGAAGCGCAGTAAGGATGGCTAGTGTAACTAGCAAGAATACCACGAAAGCAAGAAAAAAGAAGTACGCTATTAACTATTAACGTACCTGTCTCTTCCGAAACGAATGAGTACATAGATATACGTATAGCTACCATCGTTCCTTCTGAGTCT
+
<CDD@CCCAAABBDCCBBBB@?:><589=9:=<==@<A855<<<55.5<.55)5559999;*;9;799=00/;;;39979999+:C8C=@@@8@BB@AAABCCBAA?D?BA?ABB>BBA@ACBCCBBCDBBCC?BAA@;?>??>?@@;A?A@@<@CAAABBC?BBABBA>CC?BBB<>>AA>:9894777777%/;5//./99ABA;?;=@@@<A<@@CCCABBAAA@@;@?BCC>CCD?AAAB?>?ABBAAAC>?>A:9::==<==7=885>18186;<=>>;79
@ATNG8:03572:01914
GATGGTAGCAGACGTGACAGAGCGCCAGAAGATCAGGAACTCTAGAAGAATTCAGATTTTTTAACACGAGAGTAAACGTAAAAAGAAGGTTTTACAAGACTCACTTTAACAATATTGCAGCAGTACGCACACAATCGAAGCGCAGTAAGGATGGCTAGTGTAACTAGCAAGAATACCACGAAGCAAGAAAAAGAGTACGCTATTAACTATTAACGTACCTGTCTCTTCCGAAACGATGAGTACTGCGTCTCACTCTCGCCTACCATCGTTCCTTCTGAGTCT
+
899@-//AA;;555556=BB@@AAC>:;9??@??BA<?=997<7;71795;5;><899997#237889:::9::;322;;9::':;7<7<<<0;?99=@5:9=999,47<<7:::5:=34487333//9///:5//5;8988:478B>B>AAA=AA@BBBBB>AA>>?A9:;5///*/.583877226888'89897756=//+-079//+/*//=>?1658---6(-)-88.8A?877?=;;<>>:;=>>B>@:::?D:>>?;>?888;>=C79:997779
@ATNG8:03573:01918
GATGGTAGTGATACAGATCAGACACCAGAAGATCAGGAACTCTAGAAGAATTCAGATTTTTAACGCGAGAGTAAACGTAAAAAGAAGGTTACAAGACTCACGTTAACAATATTGCAGCAGTACGCACACAATCGAAGCGCAGTAAGGATGGCTAGTGTAACTAGCAAGAATACCACGAAAGCAAGAAAAAGAAGTACGCTATTAACTATTAACGTACCTGTCTCTTCCGAAACGAATGAGTACAGAAGTACGATATGTCTACCATCGTTCCTTCTGAGTCT
+
999A<?666BCCCCDBBBBCBCC<;25>?5>@>?9:499??BCDAA?9949?AAAACBCB1@;A@@>>=@@>?>4<<;;;;;*;C=A<A;ABC@C;=;BCBBB@B@@@>@BB>???CCBBBCICBBCDCC@CB@@=@@?CAAAB?B?B;;8;CCECBCD@?@@BAA?BB@CCC=AACCC=A9818::::*6959///<<=;=8=8<A@@<?<=>B;<;<CBAAAA?@?CA@8=00+00==AABCBB?BBBCDAAA>BAAA@@<@;;8818:><??=:;///
@ATNG8:03575:01881
GATGGTAGTACATGATAGACGACACCAGAAGATCAGGAACTCTAGAAGAATTCAGATTTTTAACACGAGAGTAAACGTAAAAAGAAGGTTTTACAAGACTCACGTTAACAATATTGCAGCTGTACGCACACAATCGAAGCGCAGTAAGGATGGCTAGTGTAACTAGCAAGAATACCACGAAAAGCAAGAAAAAAAGAAGTACGCTATTAAACTATTAACGTACCTGTCTCTTCCGAAAACGAATGAGTACCTCTCAGACGCTCGTCCCTACCATCGTTCCCTTCTGAGTCT
+
:>BB:66>>>CCC======><<666:===8<<7777)/)/8889<?3372;433455555$55:<>CCBBCDEG>BBBEEDE2DE?F5;;;-;@?;@AA@<AAAA>B>BB?BBB?BBBBCAAACCCCCCCCC@BBBE@CCBB@ABB=@=?BB>ABB::88=8;:;<:7,-605..*--5555*-7<83333333"7:6;0//88;33-33(3;3/)/59>>//*/69:<33,2+2222&233,36668//*/88;795679==98//)///)//..5(..'..33:22277
@ATNG8:03578:01889
GATGGTAGTGTGTCTCTGAGAGTAGTACTCATTCGTTTCGGAAGAGACAGGTACGTTAATAGTCAATAGCGTACTTCTTTTTCTTGCTTTCGTGGTATTCTTGCTAGTTACACTAGCCATCCTTACTGCGCTTCGATTATGTGCGTACTGCTGCAATATTGTTAACGTGAGTCTTGTAAAACCTTCTTTTTACTTTTACTCTCGTGTTAAAAATCTGAATTCTTCTAGAGTTCCTGATCTTCTGGAGATATCATCAGCGAGCTACCATCGTTCCTTCTGAGTCT
+
9444.59;@B?CCCBBBBB@@ABABCCCBAAG@BBBB=BCAG@@@@CCCD@CCBBB?B@BCDCBB?BAABCCCBD?AACDC1BB???@B<AB@@=@BA>AA>A@AABC?BBDDDAAA?BBC?B>CDAAAA@B?BBCC?BBB?@@EBBBAABDBBB?CBC?AA=A?ABCEDDFDE>A;;;;.;=A>;;;<;*;BCCC<CCCGGCC;;;?BBBB5CBBCC@C@@?=?AAAAAA@C?BBBBCC?B@A<@A@@ABBBBDCDFCCBBCCC=@:::B@E@C?CBBBBB??
@ATNG8:03587:01882
GATGGTAGCTATACGTATATCTATGTACTCATTCGTTTCGAAGTGACAGGTACGTTAATAGTTAATAGCGTACTTCTTTTTCTTGCTTTCGTGGTATTCTTGCTAGTTACACTAGTCATCCTTACTGCGCTTCGATTGTGTGCGTACTGCTGCAATATTGTTAACGTGAGTCTTGTAAAACCTTCTTTTTACGTTTACTCTCGTGTTAAAAATCTGAATTCTTCTAGAGTTCCTGATCTTCTGGATCTCTCTCTCACGCACTACCATCGTTCCTTCTGAGTCT
+
@?@E@CCAABCCCCCBBDCCCBB?A@AABB@?>@BBC>CCC@CCCACCA>BBBBB>B?A@BB?B@BBBBBBBBB?BADDE3887:?>>9?BBB>BBB?BC;>=@B?=<>>;>>BA>;;=@>B?CAA><?@A<AAAC;A;;;=;;;;@A@@<<<A<CCCABB@B@CBBCBCDCC?A@@@@8@=B>BB@BA2@CCDD=CCCCFCCBAA<@@@@0@AABC@B>BB>AACABBB@C?BBBBBB>ABEACCCBBBBBBCBBBCCC@@@A?@?@AB?A?B@BABBDC>>
@ATNG8:03595:01916
GATGGTAGCACGAGTCACTCATATCCAGAAGATCAGGAACTCTAGAAGAATTCAGATTTTTAACACGAGAGTAAACGTAAAAAGAAGGTTTTACAAGACTCACGTTAACAATATTGCAGCAGTACGCACACAATCGAAGCGCAGTAAGGATGGCTAGTGTAACTAGCAAGAATACCACGAAAGCAAGAAAAAGAAGTACGCTATTAACTATTAACGTACCTGTCTCTTCCGAAACGAATGAGTACCTCTCAGACGCTCGTCCTACCATCGTTCCTTCTGAGTCT
+
;BBD?BBBBEEBBBBDCBBBDCCCC?CDD@CCCC99:;@BBCCCBA@BB>B=AABBBBBB2B?BBBBCBBBCCD:???????0@A>C5;;;.;BB=BBBBCDCBB@B>AA?ABA599@@ABBBICECCBBBC?C@AA@AAAAAA@@<B?C@@>@CBBBCCAAABBAAB?CC<>>?9??@==4;;:4:<<==.=>:>888>@AAA<B=D>>><@<@@CCC@ABAA?@A799:DD>BBC?AAABCCB?BBBCAA?????BCCB=@@A<====C?C?C?CCCBBBBB
@ATNG8:03599:01887
GATGGTAGTCTCAGATAGTCTATAGTACTCATTCGTTTCGGAAGAGACAGGTACGTTAATAGTTAATAGCGTACTTCTTTTTCTTGCTTTCGTGGTATTCTTGCTAGTTACACTGCCATCCTTACTGCGCTTCGATTGTGTGCGTACTGCTGCAATATTGTTAACGTGAGTCTTGTAAAACCTTCTTTTTACGTTTACTCTCGTGTTAAAAATCTGAATTCTTCTAGAGTTCCTGATCTTCTGGTAGAGCGTGCATATATCTACCATCGTTCCTTCTGAGTCT
+
BBBC@C>CCCDCCCCCDCBBBCCCCABAEBAA??AAE>BB@B@CCDFCBB?BBCDD@C?BBAA=A>A@CAAABBA>ABBCB3AC<??@@/9:BA?BBB@BC>BBBBAI@BBCDBBB@CCC@D?BBAA@??>=A@@@9@@AAA@@@@B?@???AA?BDE@CC?B>@@@ABCCDD?B;;;;.;>B=;<<;;*;AACC>CAECCBB@@@>AAAB2BBBCD@D@EE?BBBBBCB?B?AAABAA>A@B=A@CBBBCB@@@AAA@?@AAA=@??BC@B?B?BABBBBBB
@ATNG8:03600:01889
GATGGTAGTGGTGAGAGAGAGACCCAGAAGATCAGGAACTCTAGAAGAATTCAGATTTTTAACACGAGAGTAAACGTAAAAAGAAGGTTTTACAAGACTCACGTTAACAATATTGCAGCAGTACGCACACAATCGAAGCGCAGTAAGGATGGCTAGTGTAACTAGCAAGATTACCACGAAAGCAAGAAAAAGAAGTACGCTATTAACTATTAACGTACCTGTCTCTTCCGAAACGAATGAGTACATAGATATACGTATAGCTACCATCGTTCCTTCTGAGTCT
+
;;<B@BBCCC@CCCECCCCCCBBB>BDC@A@ACAC?A@BBCBBDE@@A?@?@??A@@@C2A>ACCCCCCAACH<@@A@<@@0@A=@:@@@7ABB?CBBBCDCBB>A>AA>ABB=AACABBCCBBBB@@ACC@CBBA=????AA?>9@?B@@>@BAAABCB?BBAAAB?BBB?BB=@?A??7887888888(8>9>898@AA>>;>=BBAA<@;>>B@@=@B@??BB@C?CCC>BBB<????BBBCCC>>>A>>>?@@@AAAF;;7;==@@:=:>=BBB;;;;;
@ATNG8:03607:01882
GATGGTAGCTCACGTACGTCACACGTACTCATTCGTTTCGGAAGAGACAGGTACGTTAATAGTTAATAGCGTACTTCTTTTTCTTGCTTTCGTGGTATTCTTGCTAGTTACACTAGCCATCCTTACTGCGCTTCGATTGTGTGCGTACTGCTGCAATATTGTTAACGTGAGTCTTGTAAAACCTTCTTTTTACGTTTACTCTCGTGTTAAAATCTGAATTCTTCTAGAGTTCCTGATCTTCTGGAGATATCATCAGCGAGCTACCATCGTTCCTTCTGAGCTATCACCCGAGTGCCCCAATTAGAAGACGGC
+
94:=8=BBBB=DBBBB;5;@A@AABHCCCCCB@BBCD<@@@D?CCBBBCB?BDA@@?C?BBBB@B?BBBBBBBBB@BBBBB2=;<>AAA:@BA@>@@C?AA<><:;;:;?A@@@A>>9>>A6868AA?>==>;AA;;7;>>>=?@??@@AA@@?>69:::==:><??>AAAA??:?<<;;/;4;499999+6>;;;-3-----999:/787)2:;8<6<4//)/776;::4:99:7677177?:@@@>==BAA@@@@;;;:733-33366062709=:7,,,227222,2*--2444*405276505555).
@ATNG8:03609:01884
GATGGTAGACATATCGTACTCTCTGTACTCATTCGTTTCGGAAGAGACAGGTACGTTAATAGTTAATAGCGTACTCCTTTTTCTTGCTTTCGTTGGTATTCTTGCTAGTTACACTAGCCATCCTTACTGCGCTTCGATTGTGTGCGTACTGCTGCAATATTGTTAACGTGAGTCTTGTAAAACCTTCTTTTTACGTCTACTCTCGTGTTAAAAATCTGAATTCTTCTAGAGTTCCTGATCTTCTGGTGTCTGATCTGTATCACTACCATCGTTCCTTCTGAGTCT
+
A<:A<@;9=;;;;;==>>;BB@@@BBBABAAB99:CD>A@<@?BBCADBD@BB?@?;>?BA?><;<@@B??@>==93999>*8:2:7;:0:?>:>76795//+/7<9;=9AAA:8:>=4:9=8>;@?A?;;:><???@7::A:;:>==<?@@>>>A<:;;;??7:8;AAA@@???<@@DDG6B5:4;::;:+;?@<<<<667=>7;;B<?>??.;;@AA<?<?A<@@@>>>?;?;@><=<>:=::5:<<<=>::;??@@@???=>><@A@AA;?<?7;;B@?>==
@ATNG8:03611:01888
GATGGTAGTGATACAGATCAGACACCAGAAGATCAGGAACTCTAGAAGAATTCAGATTTTTAACACGAGAGTAAACGTAAAAAGAAGGTTTTACAAGACTCACGTTAACAATATTGCAGCAGTACGCACACAATCGAAGCGCAGTAAGGATGGCTAGTGTAACTAGCAAGAATACCACGAAAGCAAGAAAAAGAAGTACGCTATTAACTATTAACGTACCTGTCTCTTCCGAACGAATGAGTACCTCTCAGACGCTCGTCCTACCATCGTTCCTTCTGAGTCT
+
CBBC7AACCCCCECCDDB@@CCDCC@A@A?AACA??=??BBDCCCC>A@=@=???EDDG?)=5::8889>?886)6<:;;;;*;A=A;BAA9@CEAD;;=CEDCC?B?AA>ABB?CBCABBDCDCBBBCCBB?BAA@=A@AA@AAA=A@C;;:;CAAADCC?DBBBCC?BB?AA@:>>999,9<9188888(5=6=687????@<@<@>>>=?<??BBB@CC@A@BB?B?BB@BBB?BBBABAC?@>>BBBA@@@A>>>>=>======;?=?@F@CCBBBAAA
@ATNG8:03612:01906
GATGGTAGGACGAGCGTCTGAGAGGTACTCATTCGTTTCGGAAGAGACAGGTACGTTAATAGTTAATAGCGTACTTCTTTTTCTTCTTTCGTGGTATTCTTGCTAGTTACACTAGCCATCCTTACTGCGCTTCGATTGTGTGCGTACTGCTGCAATATTGTTAACGTGAGTCTTGTAAAACCTTCTTTTACGTTTACTCTCGTGTTAAAAATCTGAATTCTTCTAGAGTTCCTGATCTTCTGGTGTCGTCTATCATGTACTACCATCGTTCCTTCTGAGTCT
+
@==E@DCC@CB9<;;;CCCCCCCC?CCCCC?>:>999,9@;@<BBBCCCDADD@@@@C@C????C@CCCCBCBBB?BBDDD1BB?99989BBC>A?B>BA5889?BB@A@@CBBBB?CCC>A>BCBB?<<>;>>>A;?888879=>@@ADA<<<=CCC@DD@C?BBBBAAABB>B;;;;.;>B>;;;;.;ABBI>BBEDFCBBBB@CCCC3CCBBC@C@CC@CCCBBBB<@<@BBBBB>B@B@ABBBBAAABBCDDDAABBCC>@@ABC?C?B>BBCBBB==
@ATNG8:03613:01906
GATGGTAGCGCACACATAATACAGTACTCATTCGTTTCGGAAGAGACAGGTACGTTAATAGTTAATAGCGTACTTCTTTTTCTTGCTTTCGTGGTATTCTTGCTAGTTACACTAGCCATCCTTACTGCGCTTCGATTGTGTGCGTACTGCTGCAGTATTGTTAACGTGAGTCTTGTAAAACCTTCTTTTACGTTTACTCTCGTGTTAAAAATCTGAATTCTTCTAGAGTTCCTGATCTTCTGGGTGTATCAGCGAGTATCTACCATCGTTCCTTCTGAGTCT
+
C=AA=@;A@BBBBBBCCC@A@ACCCGDCBBB@CHDD=CB?B@BDCCCCC@CCC@@>??CCED?C?CDDBBBCCC@BBBBB3@@>@ABD<@ABC?C<<5;@=;;;BCJABBBCCDDC?BBB?C@CEBB@@@C<ABBC?BBBBB@@@AAA@A?:9:????>BC@CACCCCCDFFD=A;;;;.;>B>;;;;.;ABBC=BAEDCCCFCC>ABAA2ABABB?B>BC@CCDDBBB@B@BBBCDC=@9::6:BBCCDDDDDBBBCCBBBB?BBBBC@C@D?CCBB????
@ATNG8:03616:01888
GATGGTAGGACGAGCGTCTGAGAGGTACTCATTCGTTTCGGAAGAGACAGGTACGTTAATAGTTAATAGCGTACTTCTTTTTCTTGCTTTCGTGGTATTCTTGCTAGTTACACTAGCCATCCTTACTGCGCTTCGATTGTGTGCGTACTGCTGCAATATTGTTAACGTGAGTCTTGTAAAACCTTCTTTTTACGTTTACTCTCGTGTTAAAAATCTGAATTCTTCTAGAGTTCCTGATCTTCTGGTATACACACTCGCTCGCTACCATCGTTCCTTCTGAGTCT
+
@BCEFDCC@BBAABBBBBCABBCE?BBCCDCB?B@@@<@A?B?CBDDCCCBCBBBB?B@DCCC@B?BBBABBBBA=@??@?0AC?BBDC=@A@C@CCE@CC?BBDDCC@CCBBBBBC?AAB>@=ADCBCCCC?CCCC=BBDDBBBBBBBCDBAAB?CBA?BC@C=??CDCBBBD?BBCCC9C>B?CCJJJ5CBBBB>A@DDECCBA@5:;:;*;BBCC@B@BB?BACBBBC?BADBBCBB?AAB=AAECBBBCCBBBBAAABBCB?BBBBB?B@B@BBBB???A
@ATNG8:03617:01900
GATGGTAGGCGTGTGAGAGTCTGCCCAGAAGATCAGGAACTCTAGAAGAATTCAGATTTTTAACACGAGAGTAAACGTAAAAAGAAGGTTTTACAAGACTCACGTTAACAATATTGCAGCAGTACGCACACAATCGAAGCGCAGTAAGGATGGCTAGTGTAACTAGCATGAATACCACGAAAGCAAGAAAAAGAAGTACGCTATTAACTATTAACGTACCTGTCTCTTCCGAAACGAATGGTACCTCTCAGACGCTCGTCCTACCATCGTTCCTTCTGAGTCT
+
;BBB>BCD@CCCCCBBBCCAAABAA4;CCADBBCBB?B?BBCBAAA?CB?C?AA@@@AAA3B?BBBEDCB@@?B9@A:8888(8>:@0988&5780699?>>?@@=D<??<@AA6:566><==>>>>A===?<@@@A<><=@@AAA=C=?887:A=<=@=<9=@@AAA>>>?>>:;?D9993:<<;88888(8=:<>A>=>9::>@<=>=D<@<@??::5:<<><=<<?<?A?7:7618=:>BD<A@@@@@@;;;?AB=>:>>>:>::77188=:>?BB@@@A
@ATNG8:03627:01288
GATGGTAGTCTCAGATAGTCTATAGTACTCATTCGTTTCGGAAGAGACAGGTACGTTAATAGTTAATAGCGTACTTCTTTTTCTTGCTTTCGTGGTATTCTTGCTAGTTACACTAGCCATCCTTACTGCGCTTCGATTGTGTGCGTACTGCTGCAATATTGTTAACGTGAGTCTTGTAAAACCTTCTTTTACGTTTACTCTCGTGTTAAAAATCTGAATTCTTCTAGAGTTCCTATCTTCTGGACGACGCGCACTGTCACTACCATCGTTCCTTCTGAGTCT
+
@CBC@C;;;CCCCCCCCC@AADBBBBA@@@AA=@CCB=CD@BBFCAA=>?;==<>>:=9<<994:7::><<@AAB<?@AAA/??587AA:@?AA7ACC@DC<;;BBAC@CDCBBB@@=@AB?B@BCCCABAD@CCBB@B;;;BBAABABBAAAAB?@?@?BB6:6::;;@?@AC=;;:BB7@=B;;;;;.9>@@C=CABAAABA>>4;;;;*;>>@B?B?BB@BCBB@A@?A?ABCBA5::;5;B;<;;;@@B@@ACCCCB;;7;AAAA=A;@;@@A@A@AA
@ATNG8:03629:01290
GATGGTAGGCGTGTAGCGCACCCAGAAGATCAGGAACTCTAGAAGAATTCAGATTTTAACACGAGAGTAAACGTAAAAAGAAGGTTTTACAAGACTCACGTTAACAATATTGCAGCAGTACGCACACAATCGAAGCGCAGTAAGGATGGCTAGTGTAACTAGCAAGAATACCACGAAAGCAAGAAAAAGAAGTACGCTATTAACTATTAACGTACCTGTCTCTTCCGAAACGAATGAGTACACACTCTCATATGACACTACCATCGATTCGAGGAAGTCT
+
@;BB7;;C=AAAAGDCCCCBBB=BCC@BBAA@@;@?ABBABCC?BB>B>A??;;;;.359<=<B@?????5=@9::::):?<?3999&7>;6BB@A@@@>?:?:?B?BBB?BBB@>>>@AB????>>>=ABAA=?>?A@CBB>A>AAA???;;;B>><?>>>EE?DC@A;:29>99959AA?BBBBB3BB?BDCBBABBE@B@B??>8=8>::<>:=<<<8889=:;;;1;@@<?BBB???BBBBB???AB>>CBABAAAB?CBBBCC?ACBA?B?C@??
@ATNG8:03629:01304
GATGGTAGCACGAGTCACTCATATCCAGAAGATCAGGAACTCTAGAAGAATTCAGATTTTTAACACGAGAGTAAACGTAAAAAGAAGGTTTTACAAGACTCACGTTAACAATATTGCAGCAGTACGCACACAATCGAAGCGCAGTAAGGATGGCTAGTGTAACTAGCAAGAATACCTCGAAAGCAAGAAAAAGAAGTACGCTATTAACTATTAACGTACCTGTCTCTTCCGAAACGAATGAGTACGATGAGAGAGCTCTCTCTACCATCGTTCCTTCTGAGTCT
+
CCBB?BBCCCCCDECCBBCCCBCCCACCD>B@BC;;8;?DBBDDCD?BC?C?BB?77777(9;ABBBBBCA???8=>;;;;;':@<@4999&5A<9=B=BCCBBB?BACD@CCB?BBAABBBCCCBCBDCBB?CBCC?BBAABBBC@B?B?@=@BBBBDCC?BBBBBB@BB?ACC@BB???8::98>ADDB/>=9=888???>><><@>>><>=>>BCC?BBBACAC<?=?CC=BBB=AABAAABBBBCB@@@==>B@?::9:::8=@@CB;@;@<??@>>>=<
@ATNG8:03631:01288
GATGGTAGTGATACAGATCAGACACCAGAAGATCAGGAACTCTAGAAGAATTCAGATTTTTAACACGAGAGTAAACGTAAAAAGAAGGTTTTACAAGACTCACGTTAACAATATTGCAGCAGTACGCACACAATCGAAGCGCAGTAAGGATGGCTAGTGTAACTAGCAAGAATACCACGAAAGCAAGAAAAAGAAGTACGCTATTAACTATTAACGTACCTGTCTCTTCCGAACGAATGAGTACCTCTCAGACGCTCGTCCTACCATCGTTCCTTCTGAGTCT
+
<44:8<=@@A;;9<@B>@?;@===C@BBB?A:89??9=;@BC@?>=>BA>C?99733333$2482228888>?A7:=;;;;;*;=>?5999&5995<665<;///8;6??<BBA755;;ABBBCCCDCCCCC@CBAB?AAAA@A@?;@?B<<:;CCCCBBB@AAABBB?BB@BBB?>====7;9719:BAB/AB>==>>@@A=9596;:<<*/+//00>?BBB@@?@=@;?A<99:497??;>>?A@BAA>@>>>B?;;<:==><===>@<@6:5:>?A9999
@ATNG8:03638:01289
GATGGTAGGTGCACATGAGTGTATCCAGAAGATCAGGAACTCTAGAAGAATTCAGATTTTTAACACGAGAGTAAACGTAAAAAGAAGGTTTTACAAGACTCACGTTAACAATATTGCAGCAGTACGCACACAATCGAAGCGCAGTAAGGATGGCTAGTGTAACTAGCAAGAATACCACGAAAGCAAGAAAAAGAAGTACGCTATTAACTATTAACGTACCTGTCTCTTCCGAAACGAATGAGTACGAGAGTCAGAGCAGAGCTACATCGTTCCTTCTGAGTCT
+
CCCC?BBB@BCBCCCCCCBCBBAB@@BBA?ABDD@@<@?CCCCCCC?CC?B@BDB@@AAA1@@DCCCCCCC???6>?:;;;;*<?>?5:99+9?<8>B=BBFCCB?B=@C@CBB>BB@@BCCCCCCCCBCCC?CCCC>BBBBAAA@<A@D??=?BBBBAC??AAA@@@>CC@@@A<>???=6:9:778888(8=:>;;;@@???:<:<>>?7:7;BBBBADCCBBCC@C?CCC=CCC<AABBBBBABBBAA@CCBBBBB@@@B<=<>>;949-50788<=;:;
@ATNG8:03639:01294
GATGGTAGAGTACAGTGTAGTAGACCAGAAGATCAGGAACTCTAGAAGAATTCAGATTTTTAACACGAGAGTAACGTAAAAAGAAGGTTTTACAAGACTCACGTTAACAATATTGCAGCAGTACGCACACTATCGAAGCGCAGTAAGGATGGCTAGTGTAACTATCAAGAATACCACTAAAGCAAGAAAAAGAAGTACGCTATTAACTATTAACGTACCTGTCTCTTCCGAAACGAATGAGTACTACTCTCAGAGACACACTACATCGTTCCTTCTGAGTCT
+
CBAA>BBDBBBCGCBBDECBBBDCC@BBC@BA@@AA=@=ABBCBBC?CC?C>BBBBABBB3B?B@@BBBAAAA=AA@@@@@0@@>C4<;<-:<<6666;>>=<B@B?BB?BBB=??BBBBCCCCCCCCCCBAABDC?B@BBBBBB>C@C??=?CBBACCA?AABCAA<BB@C@@499@<<5>?=9:::::+:=9A867??AAA<@<@@@A<@<@ABBB?BCAAAAB=A>ABD>CBB?BBBCCBBBBB?@?AACA??A>@@A@??>AAAA<?;?6<;<::::;
@ATNG8:03645:01317
GATGGTAGCTCGCTGATGATATCTCCAGAAGATCAGGAACTCTAGAAGAATTCAGATTTTTAACACGAGAGTAAACGTAAAAAGAAGGTTTTACAAGACTCACGTTAACAATATTGCAGCAGTACGCACACAATCGAAGCGCAGTAAGGATGGCTAGTGTAACTAGCAAGAATACCACGAAAGCAAGAAAAAGAAGTACGCTATTAACTATTAACGTACCTGTCTCTTCCGAAACGAATGAGTACGTGTGACGTACGTGAGCTACCATCGTTCCTTCTGAGTCT
+
??:;7;>BC>=>;;;<966<====?9=AB=A@@>>=4=7:<9;;;<8;;6<;ACCABBAA2A;?:=DDB??@@>6<<;;;;;*;@>@5999&9CD8=BBA@@CBC8;;;A?DCB@AAAAC;;;ACBBB@A@D::;@A>:::=??@@:A>@?@5;:@????F?BBBBBB>@@<99:49.839(---(-6888(--*26699788=7=9=;>@7;8;BCCC@BBBAAAA=>::::5:CC@BBB:99CBBCBBCCBABABBBBBBA?@<>??CC>A>A?A?>>>>>B
@ATNG8:03647:01307
GATGGTAGGCGTGTGAGAGTCTGCCCAGAAGATCAGGAACTCTAGGAAGAATTCAGATTTTTAACACGAGAGTAAACGTAAAAGAAGGTTTACAAGACTCACGTCAACAATATTGCAGCAGTACGCACACAATCGAAGCGCAGTAAGGATGGCTAGTGTAACTAGCAAGAATACCACGAAAGCAAGAAAAGAGTACGCTATTAACTATTAACGTACCTGTCTCTTCCGAAACGAATGAGTACTATGTAGAGCTCTATACTACCATCGTTCCTTCTGAGTCT
+
BCBB@BDH@BBBCG;;;CC;99955)5<<<BB;;::5:7::6600)/39;6=6<8987777$349@ABBBDAA@?8=56677(5>8>/88-659095799A667>?;;;5;==8=>???;;;====>>>@@:=>@@9<=??=>=?=B=C==:==CBACAA<A??@@A<>>;>?A7<=566-8<95////)///;;=A?;;;=C<????<?8:;@@@<@DAAAAA<A<@@>6<::5:???AA@@@===AC>>>>>>?AAAB==:<=><<6<0708=>=A<;;
@ATNG8:03664:01297
GATGGTAGGCGACATACATACGCGCCAGAAGATCAGGAACTCTAGAAGAATTAGATTTTTAACACGAGAGTAAACGTAAAAAGAAGGTTTTACAAGACTCACGTTAACAATATTGCAGCAGTACGCACACAATCGAAGCGCAGTAAGGATGGCTAGTGTAACTAGCAATAATACCACGAAAGCAAGAAAAAGAAGTACGCTATTAACTATTAACGTACCTGTCTCTTCCGAAACGAATGAGTACCTCTCAGACGCTCGTCCTACCATCGTTCCTTCTGAGTCT
+
@BBC@CBB>BCCCECCCCCCCCBBB@CCC?BAAADD?B8::BBDBB?BB?B?BDCCBCA3B?BCBBBCDCBBB=BBCDFCC5BB=B5;;;-:;;7566;><<<<=A=AA=??@=AA??ACCBDCCCCDCAA=BBBB=BBB@<<=@=@<A?@>ABBBBCCC?@AACBB?BB?@@@388:::/:<:888888(6=9@888ABBAA<A;??@@;><>ACAA>ABBBBBB?B?BCD>BAA?ACCDCDC?999AAAA>>>?AABB<???=????B@B@C?CBBBB999
@ATNG8:03623:01379
GATGGTAGGCGACATACATACGCGCCAGAAGATCAGGAACTCTAGAAGAATTCAGATTTTTAACACGAGAGTAAACGTAAAAAGAAGGTTTTACAAGACTCACGTTAACAATATTGCAGCAGTACGCACACAATCGAAGCGCAGTAAGGATGGCTAGTGTAACTAGCAAGAATACCACGAAAGCAAGAAAAAGAAGTACGCTATTAACTATTAACGTACCTGTCTCTTCCGAAACGAATGAGTACGATGAGAGAGCTCTCTCTACCATCGTTCCTTCTGAGTCT
+
BCCC@FBB?BBBCCCCCCCCBCBBCADDD?CBCC9989@BBCCBBB?BB?B?BBBCCCCC2C?CCCCCCCCDCB9@=999:9*:A>B4;;;*9CC8<969>B??B?B=AB?BBB?BBAAABBBBCCECCCCC@CABA?B??>?>?@=A=B::6;CAAADDC?AAAAA@?BB@777;=:>?>3<0000<@@@,==9A888AAB@@;@;>>>>9<9=@CCB@BBBBAAA?B@CDC>BAA?AAABCCB@AABBBCBBCB@@A?8889=9=>>?C=@=B=A=B>>>D=
@ATNG8:03627:01330
GATGGTAGTACATGATAGACGACACCAGAAGATCAGGAACTCTAGAAGAATTCAGATTTTTAACACGAGAGTAAACGTAAAAAGAAGGTTTTACAAGACTCACGTTAACAATATTGCAGCAGTACGCACACAATCGAAGCGCAGTAAGGATGGCTAGTGTAACTAGCAAGAATACCACGAAAGCAAGAAAAAGAAGTACGCTATTAACTATTAACGTACCTGTCTCTTCCGAAACGAATGAGTACAGAGAGTACGATATGTCTACCATCGTTCCTTCTGAGTCT
+
<@AB;@@@@A@AD>BDCBBCCBBCC@CBB@BBBCAB;?;@@A;;<<<B?394:@9=;===+B@AADCFCFA@AB<A?@A@@?,A@9>4955&5<>96966=<>>=9B9BB?CBA9:9AABCCCDDBBCICCC@CCCC?AACCBBBB?B?@994:@@@AAAA?BCCBCD@BB>ABB?CBBBC<A??=?@@@@/@@:;888@A@=>:>=@??A=A=??BBB@BDBBCBB@D>@@E>CCD=??BBBBABBCC>>>BBBBBBBBABBAA;AA???=B=B:><@><::;
@ATNG8:03629:01366
GATGGTAGAGAGAGCTCTCTCATCGTACTCATTCGTTTCGGAAGAGTCAGGTACGTTAATAGTTAATAGCGTACTTCTTTTTCTTGCTTTCGTGGTATTCTTGCTAGTTACACTAGCCATCCTTACTGCGCTTCGATTGTGTGCGTACTGCTGCAATATTGTTAACGTGAGTCTTGTAAAACCTTCTTTTTACGTTTACTCTCGTGTTAAAAATCTGAATTCTTCTAGAGTTCCTGATCTTCTGGATACACTCATGTGCACCTACCATCGTTCCTTCTGAGTCT
+
ABBB@BCCBCCCCCCCCCCBBBBDCCBCCBBC?BBBB=@@=@?BBBABCC?CCC>=:?>A@@A>A@BBBBB779B?BCDDD2??<?BBC?BBCB?CCCABB>A@ABBC@CCCCCBCC?CBB?B>CEA@@@9949@@@=CA@@C@@?CCCBCBBAB?BBB@BA?A?BBBBBCCCCACCCCC9B=B;:99::*;A@BB>CCCBBCCCCC@CDDD5CBCCC@C@CC@BCCBBBB?B@CBBBDD?BAB?BCCCCBBCBCCBBBBB?BBBAC??>D?B?C?BBDBB@@@
@ATNG8:03630:01371
GATGGTAGCTCTGCTCTGACTCTCGTACTCATTCGTTTCGGAAGAGACAGGTACGTTAATAGTTAATAGCGTACTTCTTTTTCTTGCTTTCGTGGTATTCTTGCTAGTTACACTAGCCATCCTTACTGCGCTTCGATTGTGTGCGTACTGCTGCAATATTGTTAACGTGAGTCTTGTAAAACCTTCTTTTTACGTTTACTCTCGTGTTAAAAATCTGAATTCTTCTAGAGTTCCTGATCTTCTGGCGCGTATGTATGTCGCCTACCATCGTTCCTTCTGAGTCT
+
BCBC@CBBBB=BBBGCFBBBDBBBBBBBBBBB?BCCC=??=?@CCCCDEC?CDBB@@D@D@A@?D@DCBBBCDDC?BBCCC1CC?BCBB>BBCC?BAA;@A=AAACBB@BCCCCBBB@AA@6:5:@:;:;@A?BCCD@CBB;;;BBCCCCBABBC?CCB?BC?B@BBCCCCCCC=A:;::.;=A>;;:;:*;BBBD>CBCDCDCBBB@EDED3DCCBC@B@BD@BBBCCCB?B@BCB::9?C@B>BAAACCCCDCCBAACC@CDD=??A?A=A@CACCCCCB@?
@ATNG8:03643:01339
GATGGTAGCGCATATCAGCGCAGCCCAGAAGATCAGGAACTCTAGAAGAATTCAGATTTTTAACACGAGAGTAAACGTAAAAAGGAGGTTTTACAAGACTCACGTTAACAATATTGCAGCAGTACGCACACAATCGAAGCGCAGTAAGGATGGCTAGTGTAACTAGCAAGAATACCACGAAAGCAAGAAAAAGAAGTACGCTATTAACTATTAACGTACCTGTCTCTTCCGAAACGAATGAGTACGTGTGCGACGTGTCTCCTACCATCGTTCCTTCTGAGTCT
+
;;9@655;;=BB;955;<<<=>>>>7<;C:?>;?>?:>699=:?>?<=A<><==<==ACC1B@CCCCA::6>BB>BBBBEEE3C@CC6;;;7;DC@CBCBBBBBC?B?::5:??9?BBBCBBBCDDCCCCDE@BBBB?BAABCCBB?C@B::8;DCBCCBA>AAA@AA@BB>AAB>BAFDA9?9:3:?>?@.@>:>;;;;=;=@;?<?A@@<@=AACCC?BA;;;@B=@<@BD<AAD>BCCBCBBAAA@>>?ABBBBCAAA=888=>?>?D?A?A=@@BBB??@
@ATNG8:03650:01336
GATGGTAGAGTATCATGTGTATCTCCAGAAGTTCAGGAACTCTAGAAGAATTCAGATTTTTAATACGAGAGTAAACGTAAAAGAAGGTTTTACAAGACTCACGTTAACAATATTGCAGCAGTACGCACACAATCGAAGCGCAGTAAGGATGGCTAGTGTAACTAGCAAGAATACCACGAAAGCAAGAAAAAGAAGTACGCTATTAACTATTAACGTACCTGTCTCTTCCGAAACGAATGAGTACGTGTGACGTACGTGAGCTACCATCGTTCCTTCTGAGTCT
+
BABB>BBCCCBCBBB;;;CBCDCDD@AAA=BC>B@@=@@BBC??@A>BC>B?>;@:::::*;=ACEGIC@B;::0;@<;;;.5?4=.::94:@A?BBFCBBB@?=?;?><@BB?BBB>?@BBDDCCCC@@@@A@@A?@@@????@=B=A@@<@@BAAFBB?BDCAAA;??9887088???898938::::+6959///66;>A<@<@>>=<@<@>BBD@JCBBA@@;?;>@@<C@C>AAAABBBB?>>BCCCCCCCCCAAAAAA?999BB?A?C?CCCCBB;;
@ATNG8:03650:01370
GATGGTAGCGAGCGAGTGTGTATACCAGAAGATCAGGAACTCTAGAAGAATTCAGATTTTTAACACGAGAGTAAACGTAAAAAGAAGGTTTTACAAGACTCACGTTAACAATATTGCAGCAGTACGCACACAATCGAAGCGCAGTAAGGATGGCTAGTGTAACTAGCAAGAATACCACGAAAGCAAGAAAAAGAAGTACGCTATTAACTATTAACGTACCTGTCTCTTCCGAAACGAATGAGTACAGAGAGTACGATATGTCATCGTTCCTTCTGAGTCT
+
@DBB896AABGCCBCCCCBBACBBB@ECB?AAAC??=?>AACBBBB>A@=@?BBEBBBBB2B@CAAACCCCBFD?@@ABBBB0BC>B5;;;4;AA?BBCCCC@?><><>A?BBB<>>BBBBCCBBBCCCBBB@CCCD?A?@?@@@A596:@@=@CEFBAAD?CACBBB>B@8>>?489@??+99:5:BDDF3>:39///;=>>>=B<AAAA;?:==BBC?C@@@A@@5;5;BD=CCC?:;;BCBBBCCAA@BBBBBBBB@@BB@@A@=@9:3:9:B@@@@
@ATNG8:03651:01358
GATGGTAGTGATACAGATCAGACACCAGAAGATCAGGAACTCTAGAAGAATTCAGATTTTTAACACGAGAGTAAACGTAAAAAGAAGGTTTTACAAGACTCACGTTAACAATATTGCAGCAGTACGCACACAATCGAAGCGCAGTAAGGATGGCTAGTGTAACTAGCAAGAATACCACGAAAGCAAGAAAAAGAAGTACGCTATTAACTATTAACGTACCTGTCTCTTCCGAAACGAATGAGTACGTGTGCGACGTGTCTCCTACCATCGTTCCTTCTGAGTCT
+
BAAC?CAAAHHCAAACCCDBBBCCC?CCC?A@@B??<??BBBAACC@AA>A@BAC@@A@@+9085:>>@???A>4<<;;;;;$9<492555&5<<9>B=BCCCCB?B?A@<@@@=AAABBCFDGCCCBBBBC@BBBD@D????>>B>A?A999:BBCDGAA>AA@BA=9>>5000*00>AA8:888=>AAA/7927567=>>=>:==@>>>=B<>>BCC@CB;;;CC=@?ABB;BAB?BBBBBBD>>?AA@>@;;;@@B>><>?@=;;;BC?B?AACCCCBAAA
@ATNG8:03654:01372
GATGGTAGCACGACACGACGATGTGTACTCATTCGTTTCGGAAGAGACAGGTACGTTAATAGTTAATAGCGTACTTCTTTTTCTTGCTTTCGTGGTATTCTTGCTAGTTACACTGCCATCCTTACTGCGCTTCGATTGTGTGCGTACTGCTGCAATATTGTTAACGTGAGTCTTGTAAAACCTTCTTTTTACGTTTACTCTCGTGTTAAAAATCTGAATTCTTCTAGAGTTCCTGATCTTCTGGACAGAGTGTGCAGATACTACCATCGTTCCTTCTGAGTCT
+
==>C@BB@A@B;<;>=@>;965<B@@@@BBAB@DCCC=BB=A=AAAACCD@BBBA@<@<????:?<A??>BBCCC<@@@@@/>>9>887(7====BBC>A=8888=<=8?>>>AAA:==@<A7;;?>>>8818=>>8=;;;===?;;;CA;;:;6;@A:?@4:6;======?>:=>>ED5A<A=@@?@?/?@<<=6<///998==@8==::(55755054880558;;55/305/----+-==176<A>>>@AAA??>>>:97A6:::;;6=4:59><:;>9:
@ATNG8:03661:01373
GATGGTAGTCTCAGATAGTCTATAGTACTCATTCGTTTCGGAAGAGACAGGTACGTTAATAGTTAATAGCGTACTTCTTTTTCTTGCTTTCGTGGTATTCTTGCTAGTTACACTAGCCATCCTTACTGCGCTTCGATTGTGTGCGTACTGCTGCAATATTGTTAACGTGAGTCTTGTAAAACCTTCTTTTTACGTTTACTCTCGTGTTAAAAATCTGAATTCTTCTAGAGTTCCTGATCTTCTGGGTGTATCAGCGAGTATCTACCATCGTTCCTTCTGAGTCT
+
BCBD@BBDBBBGEFFCCCBBCCCCBBABCDCB@?@@B=AB=A?BBBCDBC@CCCBB@B@BBBA?D?CCBC<<<CC>AADDE3CC=??DC>AABA?ADFACD9;:BCCC@CBBBBBBB@CCC@C@DDAA9::A;@@@@<B9:9BBBBCCBBBAAAC@C??=?C?B?BBBBABBBB=A;;;:.:=A=AAIGD5CCCCC>CBBDICCBCC=@A@A1@BBCD@L@BB?BAABBBB@B?B@@C:949?BB;BBBCGBCCCDCCBCDDDBB?BABDD?C>B>ACCCCB77
@ATNG8:03621:01401
GATGGTAGAGAGACTGTAGCGCACCCAGAAGATCAGGAACTCTAGAAGAATTCAGATTTTTAACACGAGAGTAAACGTAAAAAAGAAGGTTTTACAAGACTCACGTTAACAATATTGCAGCAGTACGCACACAATCGAAGCGCAGTAAGGATGGCTAGTGTAACTAGCAAGAATACCACGAAAAGCAAGAAAAAAGAAGTACGCTATTAACTATTAACGTACCTGTCTCTTCCGAAACGAATGAGTACGAGAGTCAGAGCAGAGCTACCATCGTTCCTTCTGAGTCT
+
BBBD@BBBDCCCDAA=?>>?BBBAA9@@?9=;::??;@9??>898B?BB?B>999=<=<<,<:<=8BB>??@@?699;;;;;;%;9;9>>>>2@A;7<A;@BCBCC?B?BB>AAB?BAAAB@AADDBBBBB;;7;AAA>A???A@AA=A>C;;9;DBBBEGE?;:9@AA=::49@<5;;7555'5771688888&692----99==>;?:=?AA=D<??@@A@CC;;:AA=@>AAB=AAA=999ABBBBBBA>ABBA>>?>>=>=@@@9=9::>3:4:6<=@:::??
@ATNG8:03621:01421
GATGGTAGGCGTGTGAGAGTCTGCCCAGAAGATCAGGAACTCTAGAAGAATTCAGATTTTTAACACGAGAGTAAACGTAAAAAGAAGGTTTACAAGACTCACGTTAACAATATTGCAGCAGTACGCACACAATCGAAGCGCAGTAAGGATGGCTAGTGTAACTAGCAAGAATACCACGAAAGCAAGAAAAAGAAGTACGCTATTAACTATTAACGTACCTGTCTCTTCCGAAACGAATGAGTACGATGAGATCTCGTGTGCTACCATCGTTCCTTCTGAGTCT
+
=>BB@CBB@AAACHC:;;A<66@@>6?CC@CB@@@B?B?BBBBBBB=??>B;??@::::9(78>ABBBBBC999+9<88677(8=4:187)255.5977>9A@@<@=>>;>?>9=>>>>AAAAA>?@??=?;?A<<8<>>>???@:<8<8858@@>>@?><@@A@@>;@@;>>>8<:79709::488888(7818>@@@B===<A:AAAA;A;>><<<:>>>@<<<9>9>>>7===;AAAA>>>====AAAAAAAAAA><<<BA;A998?;?=A<AAAD:::@
@ATNG8:03622:01400
GATGGTAGTGTCAGATAGTCTATAGTACTCATTCGTTTCGGAAGATGACAGGTTACGTTTAATAGTTAATAGCGTACTTCTTTTTCTTGCTTTCGTGGTATTCTTGCTAGTTACACTAGCCATCCTTACTGCGCTTCGAATTGTGTTGCGTTACTGCTGCAATATTGTTAAACGTGAGTCTTGTAAAACCTTCTTTTACGTTTACTCTCGTGTTAAAAATCTGAATTCTTCTAGAGTTCCTGATCTTCTGGCTCTCGTAGACAGATACTACCATCGTTCCTTCTGAGGTCT
+
7;00)5555:5655::99@554;::44444348=>B>7=A;A;A00/:;;:+/)44444(36::44257<:<<<44/6168888$//)///:1:355.5995:<7<<=B=CBCBBB@@=944945:056<=;;;=7<54.4.555/)/=00)0;;70/48948<;7994890;394455:;9555;;&5.5.5555&5;:<<7=>>>@@?655.5555$5::@@7979@?CCC<<:C?C?@@?DCC@BBB@BBBBBBCCFEDEECB;;;BB=@@B??;?;=8:;;00)099
@ATNG8:03624:01390
GATGGTAGTACATGATAGACGACACCAGAAGATCAGGAACTCTAGAAGAATTACAGATTTTTAACACGAGAGTAAACGTAAAAAGAAGGTTTTACAAGACTCACGTTAACAATATTGCAGCAGTACGCACACAATCGAAGCGCAGTAAGGATGGTTAGTGTAACTAGCAAGAATACCACGAAAGCAAGAAAAAAGAAGTACGCTATTAACTATTAACGTACCTGTCTCTTCCGAAACGAATGAGTACCTCTCAGACGCTCGTCCTACCATCGTTCCTTCTGAGTCT
+
4445.55<<<@?>===<<;;;:55549::4;;;6658<85559996)//06(////33333$35:::;=<==B@@7@@@@@@@,0000=@??/==:6;??@@ABB><B<::6:=<9=BBADBBBBCCCCBCCC@DAAB>??A??A?>9@=AAB?B@CCCCCC@BAAAAB>BD?AAA399999,:@@=ACEFFD)7717///::=@@9=5::;;,/-/<AAA@DCCBCBG>C@ACD>BBB?BBBBBBB?AAABBBBABBBC@>>;>@@<;;;@B@C?C@CCBBBAAB
@ATNG8:03628:01393
GATGGTAGAGTATCATGTGTATCTCCAGAAGATCAGGAACTCTAGAAGAATTCAGATTTTTAACACGAGAGTAAACGTAAAAAGAAGGTTTACAAGACTCACGTTAACAATATTGCAGCAGTACGCACACAATCGAAGCGCAGTAAGGATGGCTAGTGTAACTAGCAAGAATACCACGAAAGCAAGAAAAAGAAGTACGCTATTAACTATTAACGTACCTGTCTCTTCCGAAACGAATGAGTACTATAGACTATCTGAGACTACCATCGTTCCTTCTGAGTCT
+
44993999;;;>>>C666>695<<=2933-39:;5;6;@C@@AEBB?BC=A=@ACBBBCB2B>BCBBBBC>BCE>BABBAAA1@=8=294)4<;7<<=<<@@??6=?@@=AAA?AABCCBBBCBA?@B;;;>@@@@=@?BBA@AA=A>C;;8;BBABA@A;@?>:998??:?@@;>:...)---(-----'-6(22:89778>;><AA@@7;6;?CBB@DA@@ABC?B@CBC=CBB?CBDCCBAAAAAAF??@CECCBBBBCCD@AAA?@=@?A?CBAAABBC
@ATNG8:03629:01403
GATGGTAGCTCGCTGATGATATCTCCAGAAGATCAGGAACTCTAGAAGAATTCAGATTTTTAACAACGAGAGTAAACGTAAAAAGAAGGTTTTACAAGACTCACGTTAACAATATTGCAGCAGTACGCACACAATCGAAGCGCAGTAAGGATGGCTAGTGTAACTAGCAAGAATACCACGAAGCAAGAAAAAGAAGTACGCTATTAACTATTAACGTACCTGTCTCTTCCGAAACGAATGAGTACACATCGTCGTGTCGTGCTACCATCGTTCCTTCTGAGTCT
+
79:<:==@=<///9/55555555446999.4494<;9?:?;=3333.3;27288777;;;+;6/.(.66755555,5599555$5949499909<<865554;988.4.4829>A;??:7:999?D===?696?::9@;>=?A@@@@40+000)/>0007=?083<:::7B=>???9<<>946?A5<<;::)57-57A<<;A>>:>9>>88496<9@@@=@@@@@?>+0*0::360/)/>??ABBBBBA@<<@>>?AAB:88BCD@??=:9)0)/599>;99<7
@ATNG8:03633:01413
GATGGTAGGCACTGCGCACACATCCCAGAAGATCAGGAACTCTAGAAGAATTCAGATTTTTAACACGAGAGTAAACGTAAAAAGAAGGTTTTACAAGACTCACGTTAACAATATTGCAGCAGTACGCACACTATCGAAGCGCAGTAAGGATGGCTAGTGTAACTAGCAAGAATACCACGAAAGCAAGAAAAAAGAAGTACGCTATTAACTATTAACGTACCTGTCTCTTCCGAAACGAATGAGTACGTGTGACGTACGTGAGCTACCATCGTTCCTTCTGAGTCT
+
4;;=9==@<A666@@CCGBBBBBBB=BCC@CEEB>?;>=@AAAAAA@CB?B>A??77789(9<@@<BBBBBBBB;BBCCDDD5BB>B2;<;-;@B=?@@A>@@<A=@?AA=ABC>BB9:;CCCDECBBBBBBBBAA@<:::@::9B:@=@;;9;CBBCBCB@?????B?BB?BCB490;66.5//(/=>=@='9946///878..+.3...94;455A?@;@@>;::?=?>AAF>BBB=??ABCCABAAC?DBFCBABB???ACBB?CCBAA>A?@<???A@?;;
@ATNG8:03634:01410
GATGGTAGTATAGAGCTCTACATAGTACTCATTCGTTTCGGAAGAGACAGGTACGTTAATAGTTAATAGCGTACTTCTTTTTTCTTGCTTCGTGGTATTCTTGCTAGTTACACTAGCCATCCTTACTGCGCTTCGATTGTGTGCGTACTGCTGCAATATTGTTAACGTGAGTCTTGATAAAACCTTCTTTTTACGTTTACTCTCGTGTTAAAAATCTGAATTCTTCTAGAGTTCCTGATCTTCTGGTGTTCGTCTATCATGTACTACCATCGTTCCTTCTGAGTCTA
+
/:794;=@BBD:;6;9;;@@=:95@@@@<00069:;=7==5858>>BABB????98.7;7536+2+2669977570788989$52+222+2558)..;27715;:>??<?A@@AA;;49::17178:::;;A8;;BB:==AAA>>>A??>>=@??;>>B=BB:>:=@=733=--)---333-20927<@@@,/-9;;.77--/5;:=<6;;;<+;::;@<@<?><???<633-3+--97--+-,707--(/8889;@=>>AAA??@A=A>>>@<@<@<??>963333
@ATNG8:03637:01396
GATGGTAGTATATCGCGTCGCTATCCAGAAGATCAGGAACTCTAGAAGAATTCAGATTTTTAACACGAGAGTAAACGTAAAAAGAAGGTTTTACAAGACTCACGTTAACAATATTGCAGCATTACGCACACAATCGAAGCGCAGTAAGGATGGCTAGTGTAACTAGCAAGAATACCACGAAAGCAAGAAAAAGAAGTACGCTTTTAACTATTAACGTACCTGTCTCTTCCGAAACGAATGAGTACTTAGATATACGTATAGCTACCATCGTTCCTTCTGAGTCT
+
B=AC>ABBBBBBEDEDCBBBCBCCB@CCC@CCCCAB?B@BCBBDDD@AB@B??>?=====.?>ABBCCCDBBBC>C@ABBBB2AB>C5;;<.;CC=AB@@CBBBC?A?BL?AAB?BB??@CC@CCEDDCCBB?BBCC?BA@@?@@@<?9?@@<@ACA>?@C@BBBBBC>BB<?@B@BB<==489:;>CCCC38979??@@99:9+9;AABB?B?BBCCC?BBAA>?>>A?A@@:@BB?BAABCCCC?CAACCCBBBBBBBBABBB>BCC@@<@=B?BBCBB>>>
@ATNG8:03638:01405
GATGGTAGTGCGTGAGAGAGAGACCCAGAAGATCAGGAACTCTAGAAGAATTCAGATTTTTAACACGAGAGTAAACGTAAAAAGAAGGTTTTACAAGACTCACGTTAACAATATTGCAGCAGTACGCACACAATCGAAGCGCAGTAAGGATGGCTAGTGTAACTAGCAAGAATACCACGAAAGCAAGAAAAAAGAAGTACGCTATTAACTATTAACGTACCTGTCTCTTCCGAAACGAATGAGTACACATCGTCGTGTCGTGATCGTTCCTTCTGAGTCT
+
@AAC?CBBBBCCCCHCDCCCCCCCC=CBB?BCCC@@>A?CCCABBB?BB?B?BBCBBBBB1B>BABBBB>??AE:?=::::9*9B=B4;;;&5<>9>B=CCCCCC?C?AD@BBB<?>BABBCCEDCCCC@??@CBBB@B@@@BBBB?A?B9:;:CBBBBBB@BBBBBB@BB>>>=:>@99929<<:888888%/<7<///<<??@<A=AAA@:>:>@CBE@CCCBA@@497:AA:C??=?BBCEDCAAABCCB@??AACBBBBB>>??C?C?BBFAA998
@ATNG8:03638:01417
GATGGTAGTATCTGCACACTCTGTCCAGAAGATCAGGAACTCTAGAAGAATTCAGATTTTTAACACGAGAGTAAACGTAAAAAGAAGGTTTTACAAGACTCACGTTAACAATATTGCAGCAGTACGCACACAATCGAAGCGCAGTAAGGATGGCTAGTGTAACTAGCAAGAATACCACGAAAGCAAGAAAAAGAAGTACGCTATTAACTATTAACGTACCTGTCTCTTCCGAAACGAATGAGTACTGTATCTATGTGTGCGCTACCATCGTTCCTTCTGAGTCT
+
ABCD@CCCCBCBCBDDCCBCCCDAA?ACCACCBBAA?B@BBAAA?A>AA=@>BBB<<<<=1>@DCBAACABBAA9AACCCCC1CB=@4:::.;CC?CCCCDBBBB@C@BC@CBB>@@?ABCCCAAADDCCCC?CCCC?BA@@???@<@<@AA?BCCCCCBB>AABBBB=AB=B@A<>>@AA8;;;9===>>/>A=A877AAC=<9<;??AA:A:AABBB?CCBBABB>B?BBC>C@?<@BDDBBBBBA@@CBAAAB@@???@CAA<@@@=<7;0708;=<<==<
@ATNG8:03641:01388
GATGGTAGCTCGCTGATGATATCTCCAGAAGATCAGGAACTCTAGAAGAATTCCAGATTTTTAACACGAGAGTAAACGTAAAAAGAAGGTTTTACAAGACTCACGTTAACAATATTGCAGCAGTACGCACACAATCGAAGCGCAGTAAGGATGGCTAGTGTAACTAGCAAGAATACCACGAAAGCAAGAAAAAGAAGTACGCTATTAACTATTAACGTACCTGTCTCTTCCGAAACGAATGAGTACATAGATATACGTATAGCTACCATCGTTCCTTCTGAGTCT
+
AA@<@@@??;BEBBBBBGCCCDCCC?B;<8:@BB;;6:=AAAAABC>>=:=*0)0=0////$/4895=8:?>99=,75:9999$9:;:2555&5;:5<;;;>>@<A>@=@A=@@A8::??BCCCCCCDCBBBA;><00+0000=@AA>B>B;;6:@@>@CAA>BBB???@CE?BAA?B@@<>0///(/9999,8<9@888887>?;?=???@<@7;;CBB>AAAA>=<3938>?8@AB@CBBBBBB997B>>@@:;9ABCB>AADD<;;;=>9>8=9=??AA??>
@ATNG8:03643:01393
GATGGTAGAGTATCATGTGTATCTCCAGAAGATCAGGAACTCTAGAAGAATTCAGATTTTTAACACGAGAGTAAACGTAAAAAGAAGGTTTTACAAGACTCACGTTAACAATATTGCAGCAGTACGCACACAATCGAAGCGCAGTAAGGATGGCTAGTGTAACTAGCAAGAATACCACGAAAGCAAGAAAAAGAAGTACGCTATTAACTATTAACGTACCTGTCTCTTCCGAAACGAATGAGTACACACTCTCATATGACACTACCATCGTTCCTTCTGAGTCT
+
ABBD@CBCDBBCCCC@@?CCCCCCC?AAA>BBBB9989?ACCCCCD@DD>@>@CB>>>??1@?CICCCCCCCBC=BBAA@A@2@@<@4;;;*:@><?AABCAAAC>A>AB>BBB>AABBBBDCCCBBCCCCC?CCCC?AABBBBCC;?>?BA?BCCCBBBB?BAA@@@>CC>?@@>B@==<396818===>/>?;?888?@?AA<A;AAAD;?;?@CDDADBBBBBB=B?BCC>CCC?AACBBBBBBBABABBAA@ACCCDCCAA>ABBBC?B?B?BBBBBB??
@ATNG8:03643:01397
GATGGTAGCAGACGTGACAGAGCGCCAGAAGATCAGGAACTCTAGAAGAATTCAGATTTTTAACACGAGAGTAAACGTAAAAAGAAGGTTTTACAAGACTCACGTTAACAATATTGCAGCAGTACGCACACAATCGAAGCGCAGTAAGGATGGCTAGTGTAACTAGCAAGAATACCACGAAAGCAAGAAAAAGAAGTACGCTATTAACTATTAACGTACCTGTCTCTTCCGAAACGAATGAGTACAGAGAGTACGATATGTCTACCATCGTTCCTTCTGAGTCT
+
CCCC?CBBBCCCCCCCCBBBCCCCC@DAA?BBBBBB>B>BBB?@AB>BB>A>BBBA@@@@2><@AABBB===@@:@?BCFEF5BB>B5;;<&9<<7;@;;@CA@C=@<?@<@@A>AABBDBBBBCCCCCCCC?CBBB?BA???><<7@=@?@=@CAAACCA?ACCAAA>BC>@@B?@A=::0;::7:::;:+;A:?877???=>:><@@@A:>:>ACBB@BBCBBCC?B?BBB>BBC?BBBCCCCCCBBA?ABBBAAA>>>>>>A;AC>>><><A;>>><<::;
@ATNG8:03646:01423
GATGGTAGGAGCGAGTGTGTATACCAGAAGATCAGGAACTCTAGAAGAATTCAGATTTTTAACACGAGAGTAAACGTAAAAAGAAGGTTTACAAGACTCACGTTAACAATATTGCAGCAGTACGCACACAATCGAAGCGCAGTAAGGATGGCTAGTGTAACTAGCAAGAATACCACGAAAGCAAGAAAAAGAAGTACGCTATTAACTTTTTAACGTACCTGTCTCTTCCGAAACGAATGAGTACAGAGAGTACGATATGTCTACCATCGTTCCTTCTGAGTCT
+
CBBB@CBB>BBBCCC;;:CCBBBB?ABB?BBBBBB?B?ABB???B?CC?D???=9:999(:;BCDAABDC===5<<ABBBB0BB>B7;;79>>:666<=<<;?;@=?C?ABB=??@?ABCGCBCCBCBBB?BBBC>A??>??@B<@=@??>ADBBBBBB@@@ABBA?BC>@@A>>>A??5;::788887(8=:>;;;C898A;>:::;:;+;=A:;;=9<=>>@@@<@<@@A:AAA<AAA=>>@@@@?AAA@@@AA@@888<>A;A999:69:?=AAAAA@::
@ATNG8:03649:01392
GATGGTAGTCTCAGATAGTCTATAGTACTCATTCGTTCGGTAGAGACAGGTACGTTAATAGTTAATAGCGTAACTTATTTTTCTTGCTTTCGTGGTATTCTTGCTAGTTACACTAGCCATCCTTACTGCGCTTCGATTGTGTGCGTACTGCTGCAATATTGTTAACGTGAGTCTTGTAAAACCTTCTTTTTACGTTTACTCTCGTGTTAAAAATCTGAATTCTTCTAGAGTTCCTGATCTTCTGGACGACGCGCACTGACACTACCATCGTTCCTTCTGAGTCT
+
499:9?<@@AA>>>CDDA;66>=;@9:4483-(---(-6068=ACCCBB?<;5A=5=98933-:8=??77--(-8(--777'561//4;13366.59A266266===B@CBB@@@?>;?>?:?;@B;;;A@C>AAAA=B999@@>>??>:>B@>><?DD=AA<?4:9@@@@BBB;?:::;-;4;2:@AAA0@@ABB6:::9AB996C@C@D@+@AAA@=@=AA>AAA@@@@<@<@@@AAB6::A=BCABCBAA@@@@ACBBBCBC?B@?@?5;5;=AAAAA:::
@ATNG8:03649:01417
GATGGTAGTATCTGTCTACGAGAGCCAGAAGATCCAGGAACTCTAGAAGAATTCAGATTTTTAACACGAGAGTAAACGTAAAAAGTAGGTTTTACAAGACTCACGTTAACAATATTGCAGCAGTACGCACACAATCGAAGCGCAGTAAGGATGGCTAGTGTAACTAGCAAGAATACCACGAAAGCAAGAAAAAGAAGTACGCTATTAACTATTAACGTACCTGTCTCTTCCGTAACGAATGAGTACTACTCTCAGAGACACACTACCATCGTTCCTTCTGAGTCT
+
99;A255;<;?;;<@@CBB@@@A@@=@CA<A=00+00*05;:AA=;?:?A<@299==<:;:.:7==>>A@@A>>>7;;@CBBB2AABA;@AA3ABB6;;CA?>@9:2:;==:?@@?ABABCCCCGDA@@;;;;7;@@@?B@@?:::??B>B;;5;@?==<9927><=<<>?A387707>?=A7565488899+5=.527769;?D=A<@768;?7?@CCC?@@?@B9:3::=??;@;;5:A?@ABBBCAAAAA>@@@@AAADDD??<?AA@@?B@B?BCB@>>A>
@ATNG8:03652:01396
GATGGTAGCGCATATCAGCGCAGCCCAGAAGATCAGGAACTCTAGAAGAATTCAGATTTTTAACACGAGAGTAAACGTAAAAAGAAGGTTTTACAAGACTCACGTTAACAATATTACAGCAGTACTCACACAATCGAAGCGCAGTAAGGATGGCTAGTGTAACTAGCAAGAATACCACGAAAGTAAGAAAAAGAAGTACGCTATTAACTATTAACGTACCTGTCTCTTCCGAAACGAATGAGTACTATGTAGAGCTCTATACTACCATCGTTCCTTCTGAGTCT
+
;94;.599=BBBAAABBCCCCICCC=BBB?AAABBA<@=@ACCBBB?BB?B?ABCBBGFD5C@CBBBDECDCCC>CCCCCCD5CB=@2;;;.;CD@BBBACA@??=A>AC@BBB?BBBBBBBCCCCCFCCCCACC??<????>@@@;@;@;:6;CBCCCFD@CBCBCC@CB>>>?>??>@?:?>A>A@@@@0@B?CDCDBCCCD@C?BB@@=@@CABBB@BB@AAA@>A>ABB=BBB@BBBBBBBAAAAA@@@AA>><>>?>><<8<?@:<6</6/699<<<@@
@ATNG8:03655:01410
GATGGTAGTCTCAGATAGTCTATAGTACTCATTCGTTTCGGAAGAGACAGGTACGTTAATAGTTAATTAGCGTACTTCTTTTTCTTGCTTTCGTGGTATTCTTGCTAGTTACACTAGCCATCCTTACTGCGCTTCGATTGTGTGCGTACTGCTGCAATATTGTTAACGTGAGTCTTGTAAAACCTTCTTTTTACGTTTACTCTCGTGTTAAAAATCTGAATTCTTCTAGAGTTCCTGATCTTCTGGACAGAGTGTGCAGATACTACCATCGTTCCTTCTGAGTCT
+
554439556>ACDEBBBCB@<=@595<;<5888>@@C=CC@B?BCCCCCB80/:88)/)/6//)4.4.488777//)/899:+//6:888033554;;<8==7694>=@469@?>=:929=?;@<BCB@A;BB?AA@C=B;;;@@@::9:99933305;;7==040////::==>9666>>0<8<955555$59<==3;;=996@B=B<BDE@1D996;7;5;@9<<BA@>?4929?899A=89:=:99@99000000=9::;::::9===??B@G?BBCCAABB
@ATNG8:03655:01412
GATGTTAGCGCACACATAGATACAGTACTCATTCGTTTCGGAAGAGACAGGTACGTTAATAGTTAATAGCGTACTTCTTTTTCTTGCTTTCGTGGTATTCTTGCTAGTTACACTAGCCATCCTTACTGCGCTTCGATTGTGTGCGTACTGCTGCAATATTGTTAACGTGAGTCTTGTAAAACCTTCTTTTTACGTTTACTCTCGTGTTAAAAATCTGAATTCTTCTAGAGTTCCTGATCTTCTGGCTCTCGTAGACAGATACTACATCGTTCCTTCTGAGTCT
+
CB@;909BBBCCCCCDBBBCCCBBABBCCB882799:0;A>BBCBBCCBC?CCCBB?A?BBBB?C@DAABBBBBA<>>;;=.=@?BFCD>?@AB?BBB>BB?A@CBCD@CFDCCCBC?CBB?@>ACCBAAAA=@CBB<@ACBA@@CFBBBCBAAAACCC@CC=?=?ABBCBBBB=A>>>=3>9>4:::;:*;ABBB=BBBCLJDCCC@DEKI5BB@BD@B?BB@CBCCB??>@?BCCCCD9:9@=ADCCCCCDCCCCCCBBB@@@CCC@@>A?B>BBBBB?@@
@ATNG8:03658:01393
GATGTAGGCACTGCGTACACATCCCAGAAGATCAGGAACTCTAGAAGAGTTCAGATTTTTAACACGAGAGTAAACGTAAAAAGAAGGTTTTACAAGACTCACGTTAACAATATTGCAGCAGTACGCACACAATCGAAGCGCAGTAAGGATGGCTAGTGTAACTAGCAAGAATACCACGAAAGCAAGAAAAAGAAGTACGCTATTAACTATTAACGTACCTGTCTCTTCCGAAACTAATGAGTACTACTCTCAAAGACACACTACCATCGTTCCTTCTGAGTCT
+
==>?;;@;>555@A?@@@@BBBBB=BDC>A>>A00)/2---////)/667)44488999'9-33338344::;28///<<<*99496<<<0<<=9566:55554258<<8;::2888355<@@BCCC@AA@@CBAA?A@@@CCCD?B?C;;7;AAAACCC?BCCCCC?BB>AAB?BAAAB<AA=8=>>>?.==<@@@A@@@AA<@8;;@A<A<:;@@B?BB@A@BC@C>AAC>BBB>AABBBBCBBB???ABD>???B@@ABBA?==;;@>A?B@BBECC?::
@ATNG8:03664:01382
GATGGTAGGAGACACGTCGCACACGTACTCATTCGTTTCGGAATGAGACAGGTACGTTAATAGTTAATAGCGTACTTCTTTTTCTTGCTTTTCGTGGTATTCTTGCTAGTTACACTAGCCATCCTTACTGCGCTTCGATTGTGTGCGTACTGCTGCAATATTGTTAACGTGAGTCTTGTAAAACCTTCTTTTTACGTTTACTCTCGTGTTAAAAATCTGAATTCTTCTAGAGTTCCTGATCTTCTGGTGTCGTCTATCATGTACTACCATCGTTCCTTCTGAGTCT
+
AA<B<BBE@BBCBA;==?<<<@EDCCC@?><<7<><<76838(----65565788::6=1433;2848:::<555949;:::+;<795522)2=>?=BA>:>?=@@??::7;@ABAA;;7;AA:?;;;;;;9:=<@@BD;??CAA@=>>@@>>>>>B:>>>=BB<@<@AAAAA@@@;@@AAA6A=A:<=@@@/@A??>9?A???@@><;6;;;9.99::A<A=??;@AAA>>><A<>>>>@?9==A<=>???>>;<>AADCA@=@AA:<>>AA9>7<;ACCC>;;<
@ATNG8:03666:01407
GATGGTAGAGTATCATGTGTATCTCCAGAAGATCAGGAACTCTAGAAGAATTCAGATTTTTAACACGAGAGTAAACGTAAAAAGAAGGTTTTACAAGACTCACGTTAACAATATTGCAGCAGTACGCACACAATCGAAGCGCAGTAAGGATGGCTAGTGTAACTAGCAAGAATACCACGAAAGCAAGAAAAAGAAGTACGCTATTAACTATTAACGTACCTTTCTCTTCCGAAACGAATGAGTACACATCGTCGTGTCGTGCTACCATCGTTCCTTCTGAGTCT
+
=<==:>>>===@>===<<ABBBAAA?BBB?DBCB@@?@?BABBBAB>BBAGADCBBBBBB2B@CCCBBBCCAAA;?@;;;;;*;@<<6<<<0=00)/;::?CCCC?B?BB@BBA?AB?@@BCCCCCCCCCCB?BACA?CAAB???A8>9?;;7;CAAABBG?ABACBB?BC?AAA=@>@@>3=//)/999:,:=1:;::<>???<@<@>>>;>:=>B@A=@B0;;AB@B?BCB>BBD@AAAAAABBCDBBBBAA@@?BA@AAA??<?@BAE@C@C?BBBBBB=B
@ATNG8:03621:01442
GATGGTAGGCGACATACATACGCGCCAGAAGATCAGGAACTCTAGAAGAATTCAGATTTTTAACACGAGAGTAAACGTAAAAAGAAGGTTTTACAAGACTCACGTTAACAATATTGCAGCAGTTCGCACACAATCGAAGCGCAGTAAGGATGGCTAGTGTAACTAGCAAGAATACCACGAAAGCAAGAAAAAGAAGTACGCTATTAACTATTAACGTACCTGTCTCTTCCGAAACGAATGAGTACAGAGAGTACGATATGTCTACCATCGTTCCTTCTGAGTCT
+
?;==8=;@<>@@<@ABBBCCCDCCHBECBABBCB@@=@>AAA?@?C?AA<?:=@A;;;;;*;=AACCCAA<BCC=AAAACAA0AC>C5;;;*:@?;?@?@AAA@A=@===9=<?:?BBCCDCC?BBBCCCCC=BCCCA@@@BBBCC@C@DBB?BBCBBBBC?BAB?>??AA>ABB?BBAA@;?<=;::999(9>;@@BBBBBAA?A@BBCC@C?B>>>B?B?;=>995:@BFD;ADE@BAB???ABB????;???===;;;@@@A=A?;66/6(/)///<=???
@ATNG8:03625:01466
GATGGTAGCGCATATCAGCGCAGCCCAGAAGATCAGGAACTCTAGAAGAATTCAGATTTTTAACACGAGAGTAAACGTAAAAAGAAGGTTTTACAAGACTCACGTTAACAATATTGCAGCAGTACGCACACAATCGAAGCGCATTAAGGATGGCTAGTGTAACTAGCAAGAATACCACGAAAGCAAGAAAAAGAAGTACGCTATTAACTATTAACGTACCTGTCTCTTCCGAAACGAATGAGTACGATGAGATCTCGTGTGCTACCATCGTTCCTTCTGAGTCT
+
BBBB@BCCCDBCCCDDDBBCCCCBB<BCD@CBCCGG>?=?BBBBBB?BB?B>BBBBBDDD3D=@BCCCCCCCBC;B?:;:;;*;@=A5:9:&5::8<<<<>>>>B<?=?C?AAA=??AABCCCDBBCDDDCB@BEAA?ABBACC?B@A?B?@<@ABBBBBB?CBBB@A=BC>A?A>CBBBB=99:>AABBB3BB@BBBCBBBBB<?=?BBC>B=@@BCC?BAA@788@C?CAA:>AA?AAAAABBBB?<<>@@===AAA8:8>@A=>>>>=:=;?;;<;A@@@@
@ATNG8:03627:01446
GATGGTAGAGTATCATGTGTATCTCCAGAAGATCAGGAACTCTAGAAGAATTCAGATTTTTAACACGAGAGTAAACGTAAAAAGAAGGTTTTACAAGACTCACGTTAACAATATTGCAGCAGTACGCACACAATCGAAGCGCAGTAAGGATGGCTAGTGTAACTAGCAAGAATACCACGAAAGCAAGAAAAAGAAGTACGCTATTAACTATTAACGTACCTGTCTCTTCCGAAACGAATGAGTACTACTCTCAGAGACACACTACCATCGTTCCTTCTGAGTCT
+
BBBB@CCCCCBCCCCBBAAACCCCC?BBB>BBBB??=??BBCCDCC@CC9999A@@@BBB2B@CCBBCCCCCCC=BB::999*:B>B4;;;&9?<7<BAAAAABB<><>@;@AA;@@>>ACCCCDBBBCCBB?BCBA?A?@@BBBB@C@C@@>@CBCBBBA@BCCA@B>BB?BBA<>>@??8@7707:9:9+:=:=989???AA<@<@AAA<A;??CCC@CBCBBAA7;:;DD=BBB?BBBBBBBBBBCBAAAACCCCBAB>>>@<@@@<<6;3:4::=::;>=
@ATNG8:03628:01475
GATAGTGCGTGAGAGAGAGACCCAGAAGATCAGGAACTCTAGAAGAATTCAGATTTTTAACACGAGAGTAAACGTAAAAAGAAGGTTTTACAAGACTCACGTTAACAATATTGCAGCAGTACGCACACAATCGAAGCGCAGTAAGGATGGCTAGTGTAACTAGCAAGAATACCACGAAAGCAAGAAAAAGAAGTACGCTATTAACTATTAACGTACCTGTCTCTTCCGAAACGAATGAGTACACATCGTCGTGTCGTGCTACCATCGTTCCTTCTGAGTCT
+
BBBCCBBBCCBCDDDDDDCAAA=ABB@CBBB9999>AACCCCB?AB>B>BBBBBBBB3B@CBBABBCDBDC>?>:::::*;A@E4;;;&9B>9>B=BCAAAB>A?CC?CBB=??BBCBBACCEDCCCCC?B@AA?BA@@AAAB=@<@996;A@@?CCC@CDBBCB?CC?AAB?@@???8>::7:::::*:>:898;===??<?=ABBE:>:>@BBB@CBAAABB>B?BBD<BBB?BBBBBBBBBBBBB@CABBBBBBBBBBB?BBBBB?B@C?BBBAAA::
@ATNG8:03629:01463
GATGGTAGTGTCATATGAGAGTGTGTACTCATTCGTTTCGGAAGAGACAGGCACGTTAATAGTTAATATCGTACTTCTTTTTCTTGCTTTCGTGGTATTCTTGCTAGTTACACTAGCCATCCTTACTGCGCTTCGATTGTGTGCGTACTGCTGCAATATTGTTAACGTGAGTCTTGTAAAACCTTCTTTTTACGTTTACTCTCGTGTTAAAAATCTGAATTCTTCTAGAGTTCCTGATCTTCTGGATAGCGACGCGATATACTACCATCGTTCCTTCTGAGTCT
+
49<<796BBCCCGCBBCBCBCCBCBB?@@AAB=BBCC=BB@B@AA@C?BB@CCBBB@B?ACBD>B?B@@@BDDCC=@@@@@,@A<@?CC?AABA>A;;5;A=AABECC@CBBBDCCBACCC@B@BB@@;;;C@CBCB?@ABBBIJCCCCCCBB;;8;BB@CD@C@BCBAABBBB@CCEDE;@>@9;;CCC0CA;;;6;BBABBB@AA5<;;;*;AAAC@DACI@BCDD;;;9;>AC@@@C<;<E@CCCBB;;;CCJBAACCCDCC@BBDDF>B?B>A@AAA??@
@ATNG8:03630:01448
GATGGTAGTGATACAGATCAGACACCAGAAGATCAGGAACTCTAGAAGAATTCAGATTTTTAACACGAGAGTAAACGTAAAAAGAAGGTTTTACAAGACTCACGTTAACAATATTGCAGCAGTACTCACACAATCGAAGCGCAGTAAGGATGGCTAGTGTAACTAGCAAGAATACCACGAAAGCAAGAAAAAGAAGTACGCTATTAACTATTAACGTACCTGTCTCTTCCGAAACGAATGAGTACGATGAGATCTCGTGTGCTACCATCGTTCCTTCTGAGTCT
+
ACBC?CBCBCCCCCBCBCDCBBBBB?AAA=??AA@C>@<@?>893;4>><?:??772222$2222299=?885:355;;?>>+;;7;9=>>2>>>;?====?C=B@D@CB?ABB>ABBCBCCCCFDDDCBBA?BCBB>@@BBBABB<@=@??<@CABBBBB@BDCBBA?BC@A@A<@B@@@;???=ABBBB3BC?B:::@@@AA<A;AA@@:;7;ACCC@BBBCA@@<@>ACD>DCC?AA@@BCBBCBBAA>@?>>>;>>>>>DD<@>A@@<@:>5:9<<><>=
@ATNG8:03635:01454
GATGGTAGCGCATATCAGCGCAGCCCAGAAGATCAGGAACTCTAGAAGAATTCAGATTTTTAACACGAGAGTAAACGTAAAAAGAAGGTTTTACAAGACTCACGTTAACAATATTGCAGCAGTACGCACACAATCGAAGCGCAGTAAGGATGGCTAGTGTAACTAGCAAGAATACCACGAAAGCAAGAAAAAGAAGTACGCTATTAACTATTAACGTACCTGTCTCTTCCGAAACGAATGAGTACGATGAGAGAGCTCTCTCTACCATCGTTCCTTCTGAGTCT
+
BBBB@DCCCBCCCCBCBBBCCCCCE=BBD@DDCCAA<?<@?@ABBB@BB>A?ACBCBDDD1C?BBCCCCCCDDB9??99999*:C>D4;;;&9@?8=A<@CCCCC@B?BB?BBA?BB89:CCCDDDCCFCBB?B@???B@@@@@@@=B?B::9:BBBBCCC@CACBBB<=>>@@@9?<<<<5???<ABCDE2B>:>888>=@;:7;<>BCB<A;@@CCB@BCAAA@@<@<@BC>CCB>AABBBBCBBAAABAAADC????@?====>>=@C@B@B?BAA@A<=;
@ATNG8:03636:01437
GATGGTAGTCTCAGATAGTCTATAGTACTCATTCGTTTCGGAAGAGACAGGTACGTTAATAGTTAATAGCGTACTTCTTTTTCTTGCTTTCGTGGTATTCTTGCTAGTTACACTAGCCATCCTTACTGCGCTTCGATTGTGTGCGTACTGCTGCAATATTGTTAACGTGAGTCTTGTAAAACCTTCTTTTTACGTTTACTCTCGTGTTAAAAATCTGAATTCTTCTAGAGTTCCTGATCTTCTGGAGATATCATCAGCGAGCTACCATCGTTCCTTCTGAGTCT
+
>:;57;;>CFCCCCDGBCA@@BA@ABB@?A??;?CBC=CCADAABABB@@>ADDBB:99:ABB?C>A;;:::::<8<<===+=B>@=A@60000)//<;<A;9;9CCC9=BBBBCBB?ABC<@=ABBB;;;B?BBBC?BBB;;;ABA@;;;A@AA>B??;?A;>2:9;:?:@=>9====>4>?C999DCC2BBBBB<BBB@AACBBC5;;;;*;@@AB?B>BBABCBAA;;5;=@@@A@@=?AB?BB;;;ACBDCBCIGGBA@@@=@@@?C<@=??A@ACABBC
@ATNG8:03637:01478
GATGGTAGGAGACACGTCGCACACGTACTCATTCGTTTCGGAATGAGACAGGTACGTTAATAGTTAATAGCGTACTTCTTTTTCTTGCTTTTCGTGGTATTCTTGCTAGTTACACTAGCCATCCTTACTGCGCTTCGATTGTGTGCGTACTGCTGCAATATTGTTAACGTGAGTCTTGTAAAACCTTCTTTTTACGTTTACTCTCGTGTTAAAAATCTGAATTCTTCTAGAGTTCCTGATCTTCTGGTGAGATATGCATGATGCTACCATCGTTCCTCTGAGTCT
+
@;>B;@CB?CFFCC===;;;BBCC>>>?=<<=8>>>=59:38.4433:;::6:<<:?6?.7789496;A=====?@8>=>>>/>A:;5566+6:;8/74B>AA;>>==@@;??>>=D>><>@E;?;=<<;;;===BAAA<?>>>>>>>>??@@====:==>=@@;><>??A@@@BB;@@AAA5A:=9<?DDC/====>9A>?<;;=<;<17777+9<<<A<A<AA<AAAA???;@;@AAA<;8<AA;>=>>>?>>>>?>>>A>>98626333949---;;;;;//
@ATNG8:03638:01435
GATGGTAGACACGTGTGCTCTCTCGTACTCATTCGTTTCGGAAGAGACAGGTACGTTAATAGTTAATAGCGTACTTCTTTTTCTTGCTTCGTGGTATTCTTGCTAGTTACACTAGCCATCCTTACTGCGCTTCGATTGTGTGCGTACTGCTGCAATGTTGTTAACGTGAGTCTTGTAAAACCTTCTTTTTACGTTACTCTCGTGTTCAAAATCTGAATCCTTCTAGAGTTCTGATCTTCTGGACAGAGTGTGCAGATACTACCATCGTTCCTTCTGAGCTCTTAT
+
---5(--9/05555<9554;4448:9444777)//77.8:6:689447<>6888:9;=3////060689995555399>>>.;905./).88;,33.(.3(.....3.35557358)./33;5;::85//./535:49;9755255569922.3.,,,(,,(,02255558==/53333)3.3)--666+99,,*,-63326/./.33>;.7799902205(,,,*222(--24499.3352773579<;889-,,,,,,-5043338383849332,,,,,(*,
@ATNG8:03638:01472
GATGGTTAGTATCTGCACACTCTGTCCAGAAGATCAGGAACTCTAGAAGAATTCAGATTTTTAACACGAGAGTAAACGTAAAAAGAAGGTTTTACAAGACTCACGTTAACAATATTGCAGCAGTACGCACACAATCGAAGCGCAGTAAGGATGGCTAGTGTAACTAGCAAGAATACCACGAAAGCAAGAAAAAGAAGTACGCTATTAACTATTAACGTACCTGTCTCTTCCGAAACGATTGAGTACATAGATATTCGTATAGCTACCATCGTTCCTTCTGAGTCT
+
D@AC@C@DCCBCCCCCCCDCCCBCCC@?BA@CBAA@@=@>BBBBBBC?BB?B@BBAAABBB3B?CAAAACAA@CC9>>BBBAA2AB>C5;;;6<CD@CBBBDECCC?C?CD?BBB>ABBBBCCBECBBBCAAA@CBCC?BAAA????<@<@??<@BBBBCAA?ACAAA?>CC>====?@=??8:9:4:::;:.;@<A877AAAAA<?<?@BC:>:?ACBB@BAAAABB>A?BBB=BCCC?AABBBAACCCBA=?<???=>>A?A@@<@@@?B?B@B@BBBBB?>>
@ATNG8:03641:01440
GATGGTAGAGTATCATGTGTATCTCCAGAAGATCAGGAACTCTAGAAGAATTCAGATTTTTAACACGAGAGTAAACGTAAAAAGAAGGTTTTACAAGACTCACGTTAACAATATTGCAGCAGTACGCACACAATCGAAGCGCAGTAAGGATGGCTAGTTAACTAGCAAGAATACCACGAAAGCAAGAAAAAGAAGTACGCTATTAACTATTAACGTACCTGTCTCTTCCGAAACGAATGAGTACGAGAGAGCACACGTGTCTACCATCGTTCCTTCTGAGTACT
+
::;A656@CCBCC>@?@=BBAAA@@=@??<?BACAA??;???ABCD?CC:;8;A@@@CBB1B>;<9A@@B9;9@8>@;;;;;*;D@D@CCC;BBB@AAAB855<=8C7??8BBB<@@AABBAACCBA@BCBB@BBAA?ABBBBBBB?C?A;;5;;;99<A?A@@BBD?BA<>?>587377.333477777$3317733372337<0453;6;7<<=:?<><>>@>@7>;=AA:>9907???<>=BAA=>:9;9=>??@?>==7615<<=>07/6378>==7569
@ATNG8:03641:01473
GATGGTAGTGTCATATGAGAGTGTGTACTCATTTCGTTTCGGAAGAGACAGGTACGTTAATAGTTAATAGCGTACTTCTTTTTCTTGCTTTCGTGGTATTCTTGCTAGTTACACTAGCCATCCTTACTGCGCTTCGATTGTGTGCGTACTGCTGCAATATTGTTAACGTGAGTCTTGTAAAACCTTCTTTTTACGTTTACTCTCGTGTTAAAAATCTGAATTCTTCTAGAGTTCCTGATCTTCTGGATAGCGACGCGATATACTACCATCGAATCCTCTTAGTCT
+
@@AB=BCBCBCCCCBCDDCC@@@AAABBA?899/::;;0;B?B@ICCCBBB?BDDCC?C=BAAC?C?CCCCC@@@C?CAAAA1BB>BBBC>CDBB@CCC?BB=AABBBB@BECCCCCC@CCC@C?CCCCBBBC@CCCC@CCCCBBBBBBCCCBCBB?AABACC?B?BBCBBBCCC?B@???5>9>;;;:;:*;@@@C=BBBBCCBACA5<<;;*;@@;;7;=@C@CLDDBBB@B@BDEDCC?CAC@BECCCCCCCCCBBBDCCCCC?BBBAB=A@>?A?;?C@@@
@ATNG8:03644:01434
GATGGTAGCGCATATCAGCGCAGCCCAGAAGATCAGGAACTCTAGAAGAATTCAGATTTTTAACACGAGAGTAAACGTAAAAAGAAGGTTTTACAAGACTCACGTTAACAATATTGCAGCAGTACGCACACAATCGAAGCGCAGTAAGGATGGCTAGTGTAACTAGCAAGAATACCACGAAAGCAAGAAAAAGAAGTACGCTATTAACTATTAAACGTACCTGTCTCTTCCGAAACGAATGAGTACGATGAGATCTCGTGTGCTACCATCGTTCCTTCTGAGTCT
+
ABAC=BAABBCCCDCCCDCCBCBBB>CCD@ECCC?@=@?BB???BB?BB?B?BBCBCCCC5C@CBBCCCFBBBB>BBCCDGD5CC@B<A@@7@AA>BBBBDAAAA>C<@@=AAB>AACBBBCCCBBCCAA@B?B@@@?BBACCCAB>B@CBB@CEBBBBBB?BBBBAA>AD=AAB?BBCCC8?9939=>=>,:6(////8887:<A7;:55/52'27;5515<;::=C;?;>==6<;:6:??CECEAAABCCDCAC??;=888:8:3:::;C=D>D=887?@@@@
@ATNG8:03646:01469
GATGGTAGAGTACAGTGTAGTAGACCAGAAGATCAGGAACTCTAGAAGAATTCAGATTTTTAACACGAGAGTAAACGTAAAAAGAAGGTTTTACAAGACTCACGTTAACAATATTGCAGCAGTACGCACACAATCGAAGCGCAGTAAGGATGGCTAGTGTAACTAGCAAGAATACCACGAAAGCAAGAAAAAGAAGTACGCTATTAACTATTAACGTACCTGTCTCTTCCGAAACGAATGAGTACTATAGACTATCTGAGACTACCATCGTTCCTTCTGAGTCT
+
9:DD@CBBBCCBABBBBCDCCFCBB?BBB@BD@@;:8:?BAAABAB>AC@C?BB??>BBA3B?986CBB=>==>762:9555$5<6;.555&5<<9<666=>>>C@C@AA=@AA=BBAACEDGDCBCBBBCB?BDCB@BBBBBBBB>A=A@?;@A???AAB?BBCCCC?BB>>>>?BCB@C7>8818?>??/?A<@888AAA@@;@<??@@=@<?@CCCACCACC::7:?CCC=BAB?BBCBBBBBBBAAA998?A??@ABBCCC?B???D@D?B?BBBBD:99
@ATNG8:03658:01465
GATGGTAGGAGACACGTCGCACACGTACTCATTCGTTTCGGAAGAGACAGGTACGTTAATAGTTAATAGCGTACTTCTTTTTCTTGCTTTCGTGGTATTCTTGCTAGTTACACTAGCCATCCTTACTGCGCTTCGATTGTGTGCGTACTGCTGCAATATTGTTAACGTGAGTCTTGTAAAACCTTCTTTTTACGTTTACTCTCGTGTTAAAATCTGAATTCTTCTAGAGTTCCTGATCTTCTGGTGTCTGATCTGGTATCACTACCATCGTTCCTTCTGAGTCT
+
BACE?CCD@CBBBCCCCBCBGCBBCBA@CC@@?@CCC=BB@B?BCBCBBB>B?=>>;=<@A@A=A@BBB@BABCA>>@@@A/;>:>BBB9=AAB>@@A>@@487;>??;????@@@A:?>A<A<A@>@:;:@<@??B6:9?<=;;:????@@@??;;;;=@@<@<@>>>AB@=>:>??BB;B=D<=8888*8;777)--3---977:0888)5999A<A=>>:=@@@A>>;>;:96569498>:=@@@>@???>>:>?B=>>AAA:>=>@@=@;?;@@@AA<><
@ATNG8:03661:01476
GATGGTAGATTACAGTGTAGTAGACCAGAAGATCAGGAACTCTAGAAGAATTCAGATTTTTAACACGAGAGTAAACGTAAAAAGAAGGTTTTACAAGACTCACGTTAACAATATTGCAGCAGTACGCACACAATCGAAGCGCAGTAAGGATGGCTAGTGTAACTAGCAAGAATACCACGAAAGCAAGAAAAAGAAGTACGCTATTAACTATTAACGTACCTGTCTCTTCCGAAACGAATGAGTACGTGTGACGTACGTTAGCTACCATCGTTCCTTCTGAGTCT
+
B@@A>BC?@G>ADABACCCCCBBBD@CCD@CCBBBB?C@BBBBAAA?@A=A>A@AABBBB3B?BBABBBBC===8=?CCCCC5CL@C@CCC<CCC@CDCCDBBBB?B@BB@BBC>AABBBBBBDEC@@@@@A;?@AA=ABBBBBBB>A>A::5:ABBCCDC?CC@?@C?DD@>>>>@@@@?98885;AAAA/<=6;///::>BC=D=AAAB;>;>@JCC@CBA@?<<194:AA9CBB>AABBABDDAAABBBDDDCBB?DCDEBB?BBABA;?;?>AABCBBBB
@ATNG8:03663:01451
GATGGTAGTGTCAGTGCGCGTCGTCCAGAAGATCAGGAACTCTAGAAGAATTCAGATTTTTAACACGAGAGTAAACGTAAAAAGAAGGTTTTACAAGACTCACGTTAACAATATTGCAGCAGTACGCACACAATCGAAGCGCAGTAAGGATGGCTAGTGTAACTAGCAAGAATACCACGAAAGCAAGAAAAAGAAGTACGCTATTAACTATTAACGTACCTGTCTCTTCCGAAACGAATGAGTACTACTCTCAGAGACACACTACCATCGTTCCTTCTGAGTCT
+
?B@@=?<BCCDBB<>CCCCB@?@AB?CDC@CC;:;C>A=AABBBBC?CB?A=???AABBB3C?CBBBBEBBBBA9=<;;;;;*;A>C5<;;.;AA?C;:;CCCED?B>AA@CFC=??>@ACDCCBCCCCBBC@C@?>>BA@@AA>>9?=A@@>@BBCCCCC?@@ABBB@BB?BBB>AA===1;:<988888(8=:=888CB@@?<A<@@;;6;5;>BAA>AAA@AAA@B?BDF>BBB?BCCDDCBBBBBBBBB>>>AAAAAA@==:=??@B<@;@188;;;;:;
@ATNG8:03666:01465
GATGGTAGAGTACAGTGTAGTAGACCAGAAGATCAGGAACTCTAGAAGAATTCAGATTTTTAACACGAGAGTAAACGTAAAAAGAAGGTTTTACAAGACTCACGTTAACAATATTGCAGCAGTACGCACACAATCGAAGCGCAGTAAGGATGGCTAGTGTAACTAGCAAGAATACCACGAAAGCAAGAGAAAGAAGTACGCTATTAACTATTAACGTACCTGTCTCTTCCGAAACGAATGAGTACTATAGACTATCTGAGACTACCATCGTTCCTTCTGAGTCT
+
>BDF?BBBBCDEEDDBBBBBCBBBB?CBC?BCBBA@=@=???@@AA>BB>B@BBCBBBBB3B?BB?AA@@;;::186;5===*<:49.999*9A@8===@=B@AA8:9;C?BBB8:::9;BBBKCBBBCCCC@BA@@<@899?@@A=A=A@@<@C::9BAC?CCCACC?BB?BBA>BBBCC>@>>:>@@@D7AA=AAAD>>BBB@C@BBCC@C?BBBBB@CCCBA??<?=@AB>BBD@BBBBBBBBBCA??:;:BCBBBBBDBBB?BABAC@C?C>@ABBBA>=
@ATNG8:03668:01447
GATGGTAGCGAGCGAGTGTGTATACCAGAAGATCAGGAACTCTAGAAGAATTCAGATTTTTAACACGAGAGTAAACGTAAAAAGAAGGTTTTACAAGACTCACGTTAACAATATTGCAGCAGTACGCACACAATCGAAGCGCAGTAAGGATGGCTAGTGTAACTAGCAAGAATACCACGAAAGCAAGAAAAAGAAGTACGCTATTAACTATTAACGTACCTGTCTCTTCCGAAACGAATGAGTACTAAGTAGAGCTCTATACTACCATCGTTCCTTCTGAGTCT
+
BCBC@CBCCCCCCBBBCCDFFECCB?BBE@BABA@@<?;?B?????9<@:?8?BABBCCD5C@BBBCCBCC@@A=@CHKKKK5AA=A@ABB7A@@<:;5:>>BCC?C?CC@AAA>A@>>@@AACDDDCDCCC@DBCB?AABBBBBB?E@C:::;BBBBBEC@CDCCAA?CC?@@AACBAA@5<9929999:(9@;=;;;@@@A@<>;>@@B<@<@@CCC@CCAA@BB@C?BAC=CCC@AAABBBDBB>BBBCCCCCAAABBBBCD@AAABB<@=A>BACCCBBB
@ATNG8:03624:01483
GATGGTACGCTCTGCTCTGACTCTCGTACTCATTCGTTTCGGAAGAGACAGGTACGTTAATAGTTAATAGCGTACTTCTTTTTCTTGCTTTCGTGGTATTCTTGCTAGTTACACTAGCCATCCTTACTGCGCTTCGATTGTGTGCGTACTGCTGCAATATTGTTAACGTGAGTCTTGTAAAACCTTCTTTTTACGTTTACTCTCGTGTTAAAATCTGAATTCTTCTAGAGTTCCTGATCTTCTGGGTCTACGCTCGTCGCGCTACCATCTTTCCTTCTGAGTCT
+
97;7*////////659995555:;::5543333-399<25516499:544<89::::5659///)-05--/;/55=6:7;;;+::6///:(//5505==5::05499;<85555599=0444492;<=;;;;?:><<<;@956<@?=994373333499=743-3-3355;;;;;7<5555&57<755555$5555A5>=>>>==554.499+/----(-3773-/5:::<7;7;545;;-3355)5555:::444448843333-3888<295:7445<<;;:
@ATNG8:03625:01503
GATGGTAGTGATACAGATCAGACACCAGAAGATCAGGAACTCTAGAAGAATTCATATTTTTAACACGAGAGTAAACGTAAAAAGAAGGTTTACAAGACTCACGTTAACAATATTGCAGCAGTACGCACACAATCGAAGCGCAGTAAGGATGGCTAGTGTAACTAGCAAGAATACCACGAAAGCAAGAAAAAGAAGTACGCTATTAACTATTAACGTACCTGTCTCTTCCGAAACGAATGAGTACTGCGTCTCACTCTCGCCTACCATCGTTCCTTCTGAGTCT
+
::;=7;;B:96>A;;C===@?==BB=?@?:=@:::B?C>BB??>=;1<?5<4=@=;89::+65>>8B;BA<9;;,;@;:999$4<8<255)5;;5<?AA@@>CD?B?@@<@AA>AB::;@CCEB=<:BBBB@BB;;9:AA>@A::6;<A;;7:@A@BBBC?CCCCBB@BC=9999==99:,::7/8>>AA/;;37../559:;9<.55=>:?9::ABB?BBAAA@@:=:=>>9>??;?AAABBABAB?@@CCCCCCBB@@=@AA=@:::A?C>A?AA?:>8<<
@ATNG8:03632:01491
GATGGTAGTCTCAGATAGTCTATAGTACTCATTCGTTTCGGAAGAGACAGGTACGTTAATAGTTAATAGCGTACTTCTTTTTCTTGCTTTCGTGGTATTCTTGCTGTTACACTAGCCATCCTTACTGCGCTTCGATTGTGTGCGTACTGCTGCAATATTGTTAACGTGAGTCTTGTAAACCTTCTTTTACGTTTACTCTCGTGTTAAAATCTGAATTCTTCTAGAGTTCCTGATCTTCTGGCTCTCGTAGACAGATACTACCATCGTTCCTTCTGAGTCT
+
::44.555;<<<<<<655;=<<<;<<:;554<49;=>5<>:>9=;;;;::8;//-7(-(----(/28:;>;@@A@<=====)97:774<*846616<@=@B?;;:@@69955945:///;:;+/////78817333,55:9944::8555;:::7=?>89<29.48:>>;>9@29999,5.5.5555'5<99909=999;9999.555&4999;7;:>>8<@<<;;=0505:9:::64466;;9;:9446::9;:::;4555:9:::04-36989?::?=
@ATNG8:03641:01492
GATGGTAGCATCATGCATATCTCACCAGAAGATCAGGAACTCTAGAAGAATTCAGATTTTTAACACGAGAGTAAACGTAAAAAGAAGGTTTTACAAGACTCACGTTAACAATATTGCAGCAGTACGCACACAATCGAAGCGCAGTAAGGATGGCTAGTGTAACTAGCAAGAATACCACGAAAGCAAGAAAAAGAAGTACGCTATTAACTATTAACGTACCTGTCTCTTCCGAAACGAATGAGTACGAGAGTCAGAGCAGAGCTACCATCGTTCTTCTGAGTCT
+
9;9>5;;===B??=<<>=:55:;::5:9505:=<>?;>8<;888:=67719<797><;;;+;566668777:?A057???>>,@A<@4;;;&5<<79?;;665=>9B?BB;??A=@A??@B@AABBCCBCDC@CBDD?AAB???BB?B@C;;:;CCC:99C@AAABBB?CB<??B?B=><A;;7718::;;.;>=?>==@@@BC=B8;;?>8=7=>AA@<@A@@@CC@C@BBB=BAB;>>@@AA???AA???A???A==887<<<9<9///)//2...35222
@ATNG8:03644:01482
GATGGTAGTGTCAGTGCGCGTCGTCCAGAAGATCAGGAACTCTAGAAGAATTCAGATTTTTAACATCGAGAGTAAACGTAAAAAGAAGGTTTTACAAGACTCACGTTAACAATATTGCAGCAGTACGCACACAATCGAAGCGCAGTAAGGATGACTAGTGTAACTAGCAAGAATACCACGAAAGCAAGAAAAAGAAGTACGCTATTAACTATTAACGTACCTGTCTCTTCCGAAACGAATGAGTACATAGATATACGTATAGCTACCATCGTTCCTTCTGAGTCT
+
@99;8:=BCCECCCCCBCBB;96BB:<CC?BB;;;B6;6:@@>??A<@A;@<990>>??@0?;@0//>:/73998/6666666$//(/(///&.35.566:88755.5/57179:7;BBCECCCCCBCCCCAA?ACBB>BBAAAB886:ADCCAACAAAAAC?CCCCAA?BB?>>92777990:<<;:::::.;><@;;;??>>>:>=?==>:>:=ACAB?ABBAAAC@C@BBC>BBB@BBBBBACCCCAAA?>>@@@@?AAAAAA;==>>B@A;A<AAA><666
@ATNG8:03647:01520
GATGGTAGCGAGCGAGTGTGTATACCAGAAGATCAGGAACTCTAGAAGAATTCAGATTTTTAACACGAGAGTAAACGTAAAAAGAAGGTTTTACAAGACTCACGTTAACAATATTGCAGCAGTACGCACACAATCGAAGCGCAGTAAGGATGGCTAGTGTAACTAGCAAGAATACCACGAAAGCAAGAAAAAGAAGTACGCTATTAACTATTAACGTACCTGTCTCTTCCGAAACGAATGAGTACAGAGAGTACGATATGTCTACCATCGTTCCTTCTGAGTCT
+
B=BC@DBBBB<696A<@ABC;::::.4<B09;@@:98:?ABBCBBB?BC?B@BCBCCCCC5CAHGCCDCBBBBA9AD;;;;;$9<7<9;;;09;;05::9977//)-16638-/)/688:???@@BB@@@00+0<<<;?@@@>?;:6<>C;;6:@@@BCCC?CBBCDC@CC@BCB>>?BBA9@:92:9???/@>6=888>=<<<0816;<?;?;??;;;>BB@@BBC?B@BBC>ABA6::::?ACCCCBBBBCBBBCBBBBAA=C<>>???<?<@<??===>>=
@ATNG8:03661:01480
GATGTTAGTGTCTGTGCGCGTCGTCCAGAAGATCAGGAACTCTAGAAGAATTCAGATTTTTAACACGAGAGTAAACGTAAAAAGAAGGTTTTACAAGACTCACGTCAACAATATTGCAGCAGTACGCACACAATCGAAGCGCAGTAAGGATGGCTAGTGTAACTAGCAAGAATACCACGAAAGCAAGAAAAAGAAGTACCGCTATTAACTATTAACGTACCTGTCTCTTCCGAAACGAATGAGTACTACTCTCAAAGACACACTACCATCGTTCCTTCTGAGTCT
+
994457;;=CABB?CCDE??==;99=@@A=@BBCAA>A8;:BCCBCGBB?C?BAABBCDC3C@CBBBBAA@BBB9>9@A@@@1@@=@7;;;7;DD@CA@@BBB@@@B@CF@BBC>AABACBCGCDBBBADDEA@@@B?A@AA999A=A>A;;6;BAABBDC@CBA????CC?BEC>A>@@@7<//)/9999+9909///)/;;=<1716///7=166AAA=A?>>?9:6:?BCD=BBA?999@>>=A99:BB@@B;::9???@@>>89979?=A@C?AACCCCBB
@ATNG8:03668:01495
GATAGTGTCATATGAGAGTGTGTACTCATTCGTTTCGGAAAGAGACAGGTACGTTAATAGTTAATAGCGTACTTCTTTTTCTTGCTTTCGTGGTATTCTTGCTAGTTACACTAGCCATCCTTACTGCGCTTCGATTGTGTGCGTACTGCTGCAATATTGTTAACGTGAGTCTTGTAAAACCTTCTTTTTACGTTTACTCTCGTGTTAAAAATCTGAATTCTTCTAGAGTTCCTGATCTTCTGGAGATACACATGATACTCTACATCGTTCCTTCTGAGTCT
+
@AACCDBBBCCCCCDCCCBBCAAABBB?@<@@?@9;;7;B=BCCCCCC@CCCCC@B@BBDD@C@CCCDBBBCD?AAABA5BD@CBBC=BC@@=@BB?CD?AABCCC@CCCCCCCC@CBC?C@CCBCBBAC@CBBB<AAB:::@@@BBCDBBBB@CBB?BC?B?AABBAAAA@=@::::.;=A5;;;;;*;AAAB=A@BBCBC;;;>BBBA2BBBBCBFACC>ABCCCBB@B?BBBBBB@BCC@CCECIDDC999ACCCBBBBBBBBBB>B>C@BB>>>@@@
@ATNG8:03668:01517
GATGGTAGGCACTGCGCACACATCCCAGAAGATAGGAACTCTAGAAGAATTCAGATTTTTAACACGAGAGTAAACGTAAAAAGAAGGTTTTACAAGACTCACGTTAACAATATTGCAGCAGTACGCACACAATCGAAGCGCAGTAAGGATGGCTAGTGTAACTAGCAAGAATACCACGAAAGCAAGAAAAAGAAGTACGCTATTAACTATTAACGTACCTGTCTCTTCCGAAACGAATGAGTACACACTCTCATATGACACTACCATCGTTCCTTCTGAGTCT
+
@><B>BB?:>?>696<<<<=<>;;;4;BB?BBCCB?B?B@BCAAA@CC@D@AA@;;;;;);9>==>>?A@BBB<BBB@@@@,::5:*000&//94:78588567<A<@@;@AB<@@======@@??>ADAA;<<=D;>=>>=?==8=;@7999B??B====A@????<?B>>>A;;;;==4==:5:;;;9*//+/9=<??ABB<B;A?>?=A;A@@::5:>>>>>?=A<@@D:;??=?;@@/////::A@?@@@AAAAAA;;;>;>=AAA?B?B?AAAAAABC
@ATNG8:03620:01534
GATGGTAGTGATACAGATCAGACACCAGAAGATCAGGAACTCTAGAAGAATTCAGATTTTTAACACGAGAGTAAACGTAAAAAGAAGGTTTTACAAGACTCACGTTAACAATATTGCAGCAGTACGCACACAATCGAAGCGCAGTAAGGATGGCTAGTGTAACTAGCAAGAATACCACGAAAGCAAGAAAAAGAAGTACGCTATTAACTATTAACGTACCTGTCTCTTCCGAAACGAATGAGTACTGCGTCTCACTCTCGCCTATCGTTCCTTCTGAGTCT
+
BBBCACBBBCDDECCCCBBBBBBBC?BBB?B?@@??=>@CBA?BBC>BB>B?AAA@<===*76AAAAAAA@CCD;=>DCDDD5BB=A4;:;*9;<9<@;;>BBBE@B?AB?ABB>BBAABCCCCCCCDDBBA?CCCC?BBA?@@>><@@CBB@BC@AAAAB?BB@ACA>BB>>>=:=?<<<5=::4::::;+6=7>///==@??;?=ACAA;?;?@CCF@BB@>>?>9>=@CC>CBB?BBBCBBBBAAA@@@BBBA@@BCC@CAAACC?C?C?CFDBB989
@ATNG8:03620:01544
GATGGTAGGTGCACATGAGTGTATCCAGAAGATCAGGAACTCTAGAAGAATTCAGATTTTTAACACGAGAGTAAACGTAAAAAGAAGGTTTTACAAGACTCACGTTAACAAAATTGCAGCAGTACGCACACAATCGAAGCGCAGTAAGGATGGCTAGTGTAACTAGCAAGAATACCACGAAGCAAGAAAAAGAAGTACGCTATTAACTATTAACGTACCTGTCTCTTCCGAAACGAATGAGTACAGAGAGTACGATATGTCTACATCGTTCCTTCTGAGTCT
+
79/0-//57;5;9;;>=CA@ABAAA=@78-7;9948397@ABBBCD@BB=@=>@?A@@@@,A>BBBBBBB@999,9>=====,=>:>8<<<0997-3==?>==AA;@9::::(98A:::@@AB@@A@@@@@@=@AAA?BBCBAC@@4;5;;;=AAAAAAAB>??>AAB>AA??9939@9935765<AABB/@@5:888=;>;;6;;????<@;>;AAA>A@@@@@C<@=?AB=@AA<???AA998BA??BB@AAAAACCA=>==<;;:?<B:=:>A@@@?CD
@ATNG8:03621:01542
GATGGTAGCTCGCTGATGATATCTCCAGAAGATCAGGAACTCTAGAAGAATTCAGATTTTTAACACGAGAGTAAACGTAAAAAGAAGGTTTTACAAGACTCACGTTAACAATATTGCAGCAGTACGCACACAATCGAAGCGCAGTAAGGATGGCTAGTGTAACTAGCAAGAATACCACGAAAGCAAGAAAAAGAAGTACGCTATTAACTATTAACGTACCTGCTCTTCCGAAACGAATGAGTACACATCGTCGTGTCGTGCTACCATCGTTCCTTCTGAGTCT
+
5>>C@CBDBCCCCEDCCEBBBCBBC@CDC@CBCBBB@B?BBCBBBB?BB@B@BAAABCDD3B@BB>BBBDDA@@686;BBBB2BC>C5;;;*:B@=@BABACCCC@D@BB?BBB?BBBCDCCBCDCCBBBBD?CA@?=?AAAAAAC?A?B::6;B:::BBC@BBBDBB@CC>AAC?BB?;;1977088888+7@<C===AFAAA;D<AA==3818=A@A<A000AA=A?ABB<A??;?AAACBAACCBBAAAA=B@@@>>>A@@<@BAAA;>:>:>>?>>;;;
@ATNG8:03621:01560
GATGGTAGTCTCAGATAGTCTATAGTACTCATTCGTTTCGGAAGAGACAGGTACGTAAATAGTTAATAGCGTACTTCTTTTTCTTGCTTTCGTGGTATTCTTGCTAGTTACACTAGCCATCCTTACTGCGCTTCGATTGTGTGCGTACTGCTGCAATATTGTTAACGTGAGTCTTGTAAAACCTTCTTTTTACGTTTACTCTCGTGTTAAAAATCTGAATTCTTCTAGAGTTCCTGATCTTCTGGGTCTCTCTCTCACGCACTACCATCGTTCCTTCTGAGTCT
+
BBBB?BDCBBAAADDDCCBDBBCBCBBBCB??=?@>B=BB?A@BBBCCCC?CCCCCCE>BDBAAD@BCCCCBBCB?BBBAA2??=@AAC;??BCACHL@BB?A@BCCC@CCCCBCBB?CCC?A?CCCCBB@@??CCB@CBBBBBBBBBBBCCA??<@???BE@E?BBB;;;CDC?CB@A@7A>A=;;;;;*;ABBD>CBCCHCBBBB<@@@@0AAABC?@?AB>BBCCCCB?C@BBBCBB>AABB<BBBBBCCCCDCDEDBBCBB@BBBBB?B>C@BBBBBB@A
@ATNG8:03622:01541
GATGGTAGTGCGTGAGAGAGAGACCCAGAAGATCAGGAACTCTAGAAGAATTCAGATTTTTAACACGAGAGTAAACGTAAAAAGAAGGTTTTACAAGACTCACGTTAACAATATTGCAGCAGTACGCACACAATCGAAGCGCAGTAAGGATGGCTAGTGTAACTAGCAAGAATACCACGAAAGCAAGAAAAAGAAGTACGCTATTAACTATTAACGTACCTGTCTCTTCCGAAACGGAATGAGTACACTAATCGTCGTGTCGTGCATACGTTCTTCTGAGTCT
+
5558188C<A<>>=>BBBB;95555/6=A9<@@?94047;<=CCCB>BB>@<?BA>@??:+:7<9:88877555,2244444$4>7<.555&5<>8;;;<<:559<@=AD?CBB?BB88:CCAAAD@@@@@C@B@@@<@?????BB=A=A;;4:?:99ABA<??878@;=;;=00)0:.--(/..(.8>>>+55.522258877572../759055??@;A>??>=?::6:8:/--)-)---//67733317::5:99933383//---55(--3889:<333
@ATNG8:03627:01576
GATGGTAGTATATCGCGTCGCTATCCAGAAGATCAGGAACTCTAGAAGAATTCAGATTTTTAACACGAGAGTAAACGTAAAAAGAAGGTTTTACAAGACTCACGTTAACAATATTGCAGCAGTACGCACACAATCGAAGCGCAGTAAGGATGGCTAGTGTAACTAGCAAGAATACCACGAAAGCAAGAAAAAGAAGTACGCTATTAACTATTAACGTACCTGTCTCTTCCGAAACGAATGAGTACCATCGTCGTGTCGTGCTACCATCGTTCCTTCTGAGTCT
+
B@AB?BCCBBCCCCBBCCDDCBBCC@CCD?BADDAA?@@BBC@@@CACC?A?BCCBBBBB3B?CCCBBBBB@@@:??@AABA0AB=A=BCC<CCD@BBBBBCBBB?B?CC@CDC?AAACCCCCCCCCCAAAC@BBBC>BAA?????:A=A@@>ABAAABBB@BCBAAB?BC?AAA=AAA>=4;::488888(8>7=;;;@A@BB;@;@@@@<><>ACCC?CBAA@AC<?=?DD<BBC:9:BBBCCAA@ABBBB@::;A=>=?AA<@@====A<A<@@B;;<;;
@ATNG8:03641:01579
GATGGTAGATACTCGCTGATACACCCAGAAGATCAGGAACTCTAGAAGAATTCAGATTTTTAACACGAGAGTAAACGTAAAAAGAAGGTTTTACAAGACTCACGTTAACAATATTGCAGCAGTACGCACACAATCGAAGCGCAGTAAGGATGGCTAGTGTAACTAGCAAGAATACCACGAAAGCAAGAAAAAGAAGTACGCTATTAACTATTAACGTACCTGTCTCTTCCGAAACGAATGAGTACGAGAGAGCACACGTGTCTACCATCGTTCCTTCTGAGTCT
+
:=5506<AABCCCCA@AABABCDCE=BBB@A@@>992907?CBCCE<@?4939??>@A@@/>;8:8?????A@@775:9444$5=4;8=<=0<<<7<<554:444.4.4;5:;;04437=@>@BBBBBCC;;7<@@@=@?@A@@?B<B9<00*0=<;=??@<@<<<>>5=>8>?;6;:777.222.55888'22,22..../594907599492555<=8:;;A?>?49588?7;=<:<<<CBBBBCA@>6/00@9:=>:;;;//*/557?>=.5.69::=<<=
@ATNG8:03643:01562
GATGGTAGCAGACGTGACAGAGCGCCAGAAGATCAGGAACTCTAGAAGAATTCAGATTTTTAACACGAGAGTAAACGTAAAAAGAGGGTTTTACAAGACTCACGTTAACAATATTGCAGCAGTACGCACACAATCGAAGCGCAGTAAGGATGGCTAGTGTAACTAGCAAGAATACCACGAAAGCAAGAAAAAGAAGTACGCTATTAACTATTAACGTACCTGTCTCTTCCGAAACGAATGAGTACTGCGTCTCACTCTCGCCTACCATCGTTCCTTCTGAGTCT
+
ABAA?B@@@BFCCCCCCCCDBBBBB@BBB?BBBB@@>A?BBB@@AA>A?>A>BBBBBB@@2B?>>AD@@@@:::/::9;;;;*;>AA.;:;*;BB@DCCBBBBCC?B?CB?BAA>ABB@BBCBCDCCBCABB?CBAA?@>>>?@>=:@?A::8:CBBBBBB@BBBBAB@DC;@@@9?<<::/8874::::;+8=8>:;;=BAAA;?<@???:>:=@BCC@CCAA@AA=A?ACC>BBB?BBBBBCCCBBBBBAA@??BBBBB?BBB?CCBBC?B?B?BBBBB??>
@ATNG8:03648:01549
GATGGTAGAGAGACTGTAGCGCACCCAGAAGATCAGGAATCTCTAGAAGAATTCATGATTTTTAACACGAGAGTAAACGTAAAAAAGAAGGTTTTACATGACTCACGTTAACAATATTGCAGCAGTACGCACACAATCGAAGCGCAGTAAGGATGGCTAGTGTAACTAGCAAGAATACCTCGAAAGCAAGAAAAAGAAGTACGCTATTAACTATTAACGTACCTGTCTCTTCCGAAACGAATGAGTACGAGAGTCAGAGCAGAGCTACCATCGTTCCTTCTGAGTCT
+
BBCD?BBCCCCCCCCBBBCBBACC>7BBC?CC?00/69)/-66--/64685;5;:9833333$339:=766////6.3399<<<<&<<7<.444&4;;88:555:<<<8=:==?BBC@CCBBDECCBCBBABB@?=@BAB>AABBCA>>8>9>:95:AAAACBB?BBBEBB?BD=>=?@B>>BB8=<<788877(8<:A;;;@@@AB;>;>?@?<?<>>BBB@BCCBBBB@C@ABA=AAC?B?>>BBCBBBBBBBBBBBBBBBBBB@@;<<<9:19/60888=>?@>
@ATNG8:03660:01569
GATGTAGCGCGACGAGCGTAGACCCAGAAGATCAGGAACTCTAGAAGAATTCAGATTTTTAACACGAAGAGTAAACGTAAAAAGAAGGTTTTACAAGACTCACGTTAACAATATTGCAGCAGTACGCACACAATCGAAGCGCAGTAAGGATGGCTAGTGTAACTAGCAAGAATACCACGAAAGCAGAAAAAAGAAGTTACGCTATTACTATTGACGTACCTGTCTCTTCCGAAACGATGAGTACGAGAGTCAGAGCAGAGCTACCATCGTTCCTTCTGAGTCT
+
BBBBBABCB><00//99:;9>>>?39567:><<8747600////:*3348688877999(8/775<?8;88559087<<:::*995:.555&5994;;==>@=8<+0)/;*//:+/3335:<<995;;<?BB@;;;D=9::BD:;9?D?C;;59=?;;88468;7===8?@8===28.888,----66666$22,33(..88855*..76625:=;<992999;;;@=@<>>>8;9773737339889;866///663722266/522281646/2227522/
@ATNG8:03662:01541
GATGGTAGTGTCATATGAGAGTGTGTACTCATTCGTTTCGGAAGAGACAGGTACGTTAATAGTTAATAGCGTACTTCTTTTTCTTGCTTTCGTGGTATTCTTGCTAGTTACACTAGCCATCCTTACTGCGCTTCGATTGTGTGCGTACTGCTGCAATATTGTTAACGTGAGTCTTGTAAAACCTTCTTTTACGTTTACTCTCGTGTTAAAAATCTGAATTCTTCTAGAGTTCCTGATCTTCTGGAGATATCATCAGCGAGCTACCATCGTTCCTTCTGAGTCT
+
AABB>CCFCCBBBCDDBBBCBBBBBCCBBBBC@CBBB>BC@C?CCCCCCC?CBBBC?C@DDBB>B?BBBBBBBCD?BBAAB1BC<@@BB=BBBB?BAA=@C=AAACCC@CCCCCBBE@CDD?D?DCCCBCCCACCCC@CBBAAACCDCCCBBCCC@C@@>@E?C?CBCCBBBBB=@9999-9;>;::::-;BBBD=BBCDDCCBBB@CFFF5AAACC@CABB@BCDCCB@?C?CCACCD?AAC?BBBCCDDDBBBBDEB@@CDD?B???D@D?B<@@BBBABA
@ATNG8:03624:01587
GATGGTAGTACATGATAGACGACACCAGTAGATCAGGAACTCTAGAAGAATTCAGATTTTTAACACGAGAGTAAACGTAAAAAGAAGGTTTTACAAGACTCACGTTAACAATATTGCAGCAGTACGCACACAATCGAAGCGCAGTAAGGATGGCTAGTGTAACTAGCAAGAATACCACGAAAGCAAGAAAAAAGAAGTACGCTATTAACTATTAACGTACCTGTCTCTTCCGAAACGAATGAGTACGATGAGAGAGCTCTCTCTACCATCGTTCCTTCTGAGTCT
+
?::=:>C;66<<<><<565;555555;<><<<?<55055:;;445?;;86?=@B>BBDDD5CABA@@@><<::808854444$4;.4.4;;+<<<5:=595;<=B>B>BB>@AA59:@?B;:;B@@@EEBBB?CBBA@B:::AAAA?B?AA@<@BAAA@@A9?;;;<748828;;7<;88;3222.222222#2735522557;8:>75759497><BBC@CCCDCCB@C@BBD>C@?59:>>?:99@?>>BBCCBCC@:;;888=8::69:).)-(--668957
@ATNG8:03630:01620
GATGGTAGGACGAGCGTCTGAGAGGTACTCATTCGTTTCGGAAGAGACAGGTACGTTATAGTTAATAGCGTACTTCTTTTTCTTGCTTTCGTGGTATTCTTGCTAGTTACACTAGCCATCCTTTACTGCGCTTCGATTGTGTGCGTACTGCTGCAATATTTGTTAACGTGAGTCTTGTAAACCTTCTTTTTACGTTTACTCTCGTGTTAAAATCTGAATTCTTCTAGAGTTCCTGATCTTCTGGGTGCGCTACAGTCTCTCTACCATCGTTCCTTCTGAGTCT
+
00//)--2,2,,----:554459:7:<<;6668<<DD:??6949=?=>;<6;::55.449:<8>255;;99;<<8<??A?+<<9;;=@7<<@>6;6615<7;>;A?@7<99955543944.44)5</////:)//=>:<<<<99/----------35///(396:-33455;<>A<?<<<25.5755555$5:555)5/5------7(---&/99;;8=854.4444444.58545>:828355)559999;9555555549994;:=<<9>1616;9979//
@ATNG8:03631:01595
GATGGTAGGTGCACATGAGTGTATCCAGAAGATCAGGAACTCTAGAAGAATTCAGATTTTTAACACGAGAGTAAACGTAAAAAGAAGGTTTTACAAGACTACACAGTTAACAATATTGCAGCAGTACGCACACAATCGAAGCGCAGTAAGGATGGCTATTGTAACTAGCAAGAATACCACGAAAGCAAGGAAAAAGAAGTACGCTATTAACTATTAACGTACCTGTCTCTTCCGAAACGAATGAGTACAGAGAGTACGATATGTCTACCATCGTTCCTTCTGAGTCT
+
9:<<8<//)///<99555444984405::7;555:<4837700///)/;6:6<:://///$/)/////7554::04444444$49.4.444&43953///-------(/49;6=:9369///779;:;;;<<<<7;543133333333,47;4905:=98<<<:;??@>?;9917;93973..'...(.(.999(...3322266686:3998828277<65.5=555==8=;>>A8><<04433;;>>????@@?><<??=:@BB?@<?@?>>:>:=:>>>>?888
@ATNG8:03632:01606
GATGGTAGCATCATGCATATCTCACCAGAAGATCAGGAACTCTAGAAGAATTCAGATTTTTAACACGAGAGTAAACGTAAAAAGAAGGTTTTACAAGACTCACGTTAACAATATTGCAGCAGTACGCACACAATCGAAGCGCAGTAAGGATGGCTAGTGTAACTAGCAAGAACACCACGAAAGCAAGAAAAAAGAAGTTCGCTATTAACTATTAACGTACCTGTCTCTTCCGAAACGAATGAGTACGATGAGATCTCGTGTGCTACCATCGTTCCTTCTGAGTCT
+
4<9>=@<BBBA;;@;@BCCCCECCC@CCC=>?CB@@=@?A@@@BBB?BB@B@BBCB?@@>*:45553356...9.6.//<<<+=>;@:?@@2?><8>;?@>==<<<<:>>;DBB<?AAACBBBCCBBBDCBB@BCBB;;:CCAABB?B@CA@=@C@@?ABA????BBB?BB?BAB>AA:99,79:6::<<<<'<<49957<<>=<8>98:;@<@=ABAAA=??;::<<7<7889*5<=9>>>;;;@@@?????AA>====666>//,/=><=5=:>=DEB@@@A;
@ATNG8:03639:01594
GATGGTAGAGAGACTGTAGCGCACCCAGAAGATCAGGAACTCTAGAAGAATTCAGATTTTTAACATCGAGAGTAAACGTAAAAAGAGGTTTTACAAGACTCACGTTAACAATATTGCAGCAGTACGCACACAATCGAAGCGCAGTAAGGATGGCTAGTGTAACTAGCAAGAATACCACGAAAGCAAGAAAAAGAAGTACGCTATTAACTATTAACGTACCTGTCTCTTCCGAAACGAATGAGTACAGAGAGTACGATATGTCTACCATCGTTCCTTCTGAGTCT
+
4:;<?CCCCDFCAABA@BCBBBCCD?DCD?BBAAABAC@BBB@??B?BA@C>?????AAA/B=A875;=772699/9977777'3225;;;.::=05;@@??@>=:==;;7;AA<AA??CCCBCCCDCCCDD@B?>><?><<>?>?=@=A997:BAAABBB@CDD??>?CC?BBB=<<:::1;::988888(8@:>;;;?@@==:=:==AA:=:=?AAA=AACA@AB>?<?AA=ABB=??BBBBBCCBBA>ABBBA>A@A===@@;@>>@@<@<A;>>A>><>>
@ATNG8:03646:01599
GATGGTAGTAGTACACTAGTCATACCAGAAGATCAGGAACTCTAGAAGAATTCAGATTTTTAACACGAGAGTAAACGTAAAAAGAAGGTTTTACAAGACTCACGTTAACAATATTGCAGCAGTACGCACACAATCGAAGCGCAGTAAGGATGGCTAGTGTAACTAGCAAGAATACCACGAAAGCAAGAAAAAGAAGTACGCTATTAACTATTAACGTACCTGTCTCTTCCGAAACGAATGAGTACTACTCTCAGAGACACACTACCATCGTTCCTTCTGAGTCT
+
BAA@=@ABBBBBCCCDCCCCCBBBA@CBB?B@99:B?B?BBCDBBB?BB?B@BBBBBDCC3A?AADDCDCB>=<3;<>@@@@1@B@F@CCC<CEEA;;9CCBBBC@B?BC@BBB=??BBBCCCCDCCCBBBB@BBBB>@>>>@B@@<BAEBC?ABACCAAA>ABC@??>BB<@>?8?@>==4;::989888(8>:@888AA@@@<@<BBDC:?<@CBAB>ACBBBBC>A>ABB>BCC?CCBBBBBBBBBBBBBA>>>CCAAAAAD<@@???;@9=8=>?:;;>>
@ATNG8:03649:01593
GATGGTAGGACGAGCGTCTGAGAGGTACTCATTCGTTTCGGAAGAGACAGGTACGTTAATAGTTAATAGCGTACTTCTTTTTCTTCTTTCGTGGTATTCTTGCTAGTTACACTAGCCATCCTTACTGCGCTTCGATTGTGTGCGTACTGCTGCAATATTGTTAACGTGAGTCTTGTAAAACCTTCTTTTACGTTTACTCTCGTGTTAAAATCTGAATTCTTCTAGAGTTCCTGATCTTCTGGGCAGACTCTCACACGCCTACCATCGTTCCTTCTGAGTCT
+
?<=B:BAB@BBBBCCCCCCBBBCC@DCCFCB@=@>>?;@D@C?BBBBCCCDCCCBB@B@CBBC?C@CCCCB::;B=AABAA0@@<@@@9@ABC@CCC@BB?AAABBB@BBBB@@BB?BCC=@=BCBBB>>A:>>>><>>?>:::>>>AAAAAAA=CCC@BB=@=@CCABACCF@CCCCC<B>B;;;;;.<BABC>AACCBDBAA@?BCC:BAA;<7<=@B?@@@9::CAD@CCDBBA<?>@@:@BBBBCACCBBACCC?BBC@BBBBB?C@C@BBBBBBBB
@ATNG8:03651:01618
GATTAGTGTGTCTCTGAGAGTAGTACTCATTCGTTTCGGAATAGACAGGTACGTTAATAGTTAATAGCGTACTTCTTTTTCTTGCTTTCGTGGTATTCTTGCTAGTTACACTAGCCATCCTTACTGCGCTTCGATTGTGTGCGTACTGCTGCAATATTGTTAACGTGAGTCTTGTAAAACCTTCTTTTTACGTTTACTCTCGTGTTAAAAATCTGAATTCTTCTAGAGTTCCTGATCTTCTGGACAGAGTGTGCAGATACTACCATCGTTCCTTCTGAGTCT
+
455056>BBBDCCCB@@A@ACCCCCBBBBB??@??,9:5;?@BCBBABBICDCEAEABBCC@C@CCCDCCC@A>@DDGD3CC@BCDC>@@;;:;CE@CE:;;BB@B=ABDAAAAB8;:C@D@CCA>A000;@@@@@ACCDC@@@DC;;;AAAC@AAA?BD?B?BCCBBCBA@>C;;;;.;4;2;::::(9B:::,99BABBAA>>29994$4<;==:=?BB@CA@A@:;4:;<<;@@?;??A<AB<;;BC;;;@@BBBCCCCB;::;:;?D9;8;AABBAA@
@ATNG8:03653:01621
GATGGTAGGACGAGCGTCTGAGAGGTACTCATTCGTTTCGGAAGAGACAGGTACGTTAATAGTTAATAGCGTACTTCTTTTTCTTGCTTTCGTGGTATTCTTGCTAGTTACACTAGCCATCCTTACTGCGCTTCGATTGTGTGCGTACTGCTGCAATATTGTTAACGTGAGTCTTGTAAAACCTTCTTTTTACGTTTACTCTCGTGTTAAAAATCTGAATTCTTCTAGAGTTCCTGATCTTCTGGGCACGACTCTCACACGCCTACCATCGTTCCTTCTGAGTCT
+
?AAA<;;<9;;;=>;696=@@A@@;@@;;;A@@DCDE?@A>@>BABDC;<:;CCCC@B?AAAB<B?BBAB@@@BC@BBDDD5DD@@@AA<<;;@?CCC@BB=;95:9949BBBABCC?BBC@C@DCB;;;;B>AABB:;;BB;;;;?A@@AA@@@;@??;=A7949?D;;:BBB>@;:::*:4:2::999$9>==>:A>@@<@69558<<<=+===>?5;:>>9>@@?A@?9?9:779:717=A@:AAA>===//--7-/-606-/)////:5:.4.49999:88
@ATNG8:03657:01627
GATGGTAGCGCACACATAGATACAGTACTCATTCGTTTCGGAAGAGACAGGTACGTTAATAGTTAATAGCGTAACTTCTTTTTCTTTGCTTTCGTGGTATTCTTAGCTAGTTACACTAGCCATCCATACTGCGCTTCGATTGTGTGCGTACTGCTGCAATATTGTTAACGTGAGTCTTGTAAAAACCTTCTTTTTACGTTTACTCTCGTGTTAAAAATCTGAATTCTTCTAGAAGTTCCTGATCTTCTGGACAGAGTGTGCAGATACTACCATCGTTCCTTCTGAGTCT
+
////)//:999;;;;?<<::::5555<<<:>>4:<<=4=>1616<<<=C@800///)/168694;9<>>??;=9<<255<;;)<;;1;333(335;655/277)///77795;=<<<;@@>B@@;>?>?>::99929@99.9@>99;9>=995;;<;;45557<<4949::;:=<<:6;/////$/49)/////$//555)55;99;666<9==>>+555;;6;8<<544444.4<6<254:<442335.5;;;9955554999;44488343///)/)/5:779<<54
@ATNG8:03658:01617
GATGGTAGAGTACAGTGTAGTAGACCAGAAGATCAGGAACTCTAGAAGAATTCAGATTTTTAACACGAGAGTAAACGTAAAAAGAAGGTTTTACAAGACTCACGTTAACAATATTGCAGCAGTACGCACACAATCGAAGCGCAGTAAGGATGGCTAGTGTAACTAGCAAGAATACCACGAAAGCAAGAAAAAGAAGTACGCTATTAACTATTAACGTACCTGTCTCTTCCGAAACGAATGAGTACACATCGTCGTGTCGTGCTACCATCGTTCCTTCTGAGTCT
+
BBDD@DCCCCCCCCCGCDBCCDCBA?ABG@BBBB9879>AACCCBA>AB?C>BB??@CDD3B?BB@CCAA>???8?>BBDCD5BB?C>CBB<BHFAHBBCCCBDB?B?BB?BBB999BBCEDEBBBCCCAAA?BABB?B@@@BBBB>C@D??=@CBBBCCC?ABABBA?CC>@?A;?@899+887088888(7<9>;;;??AAD=@;??BE<?=?@BA@=@AAAACB@F?BBB=BBB@BA@CCCDDCABB>>BCBBBBB@??CBB@BBBCB?B?B?BCCA@@:;
@ATNG8:03662:01607
GATGGTAGGTGCACATGAGTGTATCCAGAAGATCAGGAACTCTAGAAGAATTCAGATTTTTAACACGAGAGTAAACGTAAAAAGAAGGTTTTACAAGACTCACGTTAACAATATTGCAGCAGTACGCACACAATCGAAGCGCAGTAAGGATGGCTAGTGTAACTAGCAAGAATACCACGAAAGCAAGAAAAAAGAAGTACGCTATTAACTATTAACGTACCTGTCTCTTCCGAAACGAATGAGTACGATGAGAGAGCTCTCTCTACCATCGTTCCTTCTGAGTCT
+
CEDD@CCC@AAACFCBC@AADCCCC@CBB>BBBB?><??BACCB??>@C?B@BCCBBBBC5C@CCCBBBDCDDD<BA::;;;*;?>C;@@@8@BA?@???@@@AB?B?BD@BBB?B@@@BBCBCBDCCBCBB>BE@?<@>>>=?871;?BAA?ACCDBB??<?CCCBB?BB=AB@8=<777):<<7888888%/<7:///=;AAB8;7:A@@:=:=CEDG@CBBBBBB@B@BCC<B@@=?BBBBCCAAACCA@ABCCB@::9<9:?;>=>>B@C?C=@AC>>>@;
@ATNG8:03666:01614
GATGGTAGCACGACACGACGATGTGTACTCATTCGTTTCGGAAGAGACAGGTACGTTAATAGTTAATAGCGTACTTCTTTTTTCTTGCTTTCGTGGTATTCTTGCTAGTTACACTAGCCATCCTTACGGCGCTTCGATTGTGTGCGTACTGCTGCAATATTGTTAACGTGAGTCTTTGTAAAACCTTCTTTTTACGTTTACTCTCGTGTTAAAAATCTGAATTCTTCTAGAGTTCCTGTCTCTTCTGGTAAGAGCGTGCATATATCTACCATCGTTCCTTCTGAGTCT
+
999@4997//////B@<<<;4459;@BACBBB>A;:;/<C5;5;??=???;@AA@@=@<????9?>AAABAA@@>;968798#6=;A???98??B@DB@=@@,///89:49>@A>>>A388>5;6;>B=B@@@:>>>>8<<?<==@?@A:::>>>=8=::5::8=:>AABAAA888-7<:;;+505466667)77;;;38777=96655(----$--4--)-223.3;99=772505----660222)--*-9;79>==:6---,,226+-/89F=D;?;@@@@@@AB
@ATNG8:03620:01641
GATGGTAGGTGCACATGAGTGTATCCAGAAGATCAGGAACTCTAGAAGAATTCAGATTTTTAACACGAGAGTAAACGTAAAAGAAGGTTTTACAAGACTCACGTTAACAATATTGCAGCAGTACGCACACAATCGAAGCGCAGTAAGGATGGCTAGTGTAACTAGCAAGAATACCACGAAAGCAAGAAAAAGAAGTACGCTATTAACTATTAACTTACCTGTCTCTTCCGAAACGAATGAGTACAGAGATACGATATGTCTACCATCGTTCCTTCTGAGTCT
+
:<<=8=<@<@;;=BBBA@@BBBCBB?CAA>AABB;:6;<@@BCBCC=@B8;5;BA;;;;;':;AACDCBBBCCD>CC;;;;-;A@A5;;;*:=<8=::><BBBB?B?CB?BBB?BBBBBBCCCCCDBBB@@=@@@@@BBBAAA??:@>A;:8;CBBBBBD@BBBBBA589;@@@=AA@>>5;;::>BEDD/@@:>898B@@@A<><>@@>5;48918818>;;;>?:?=@BH9>>B:>>>@@@A>>>?A?AA????>??===@<?;::A18189<;;=----
@ATNG8:03625:01652
GATGGTAGTGTGTCTCTGAGAGTAGTACTCATTCGTTTCGGAAGAGACAGGTACGTTAATAGTTAATAGCGTACTTCTTTTTCTTGCTTTCGTGGTATTCTTGCTAGTTACACTAGCCATCCTTACTGCGCTTCGATTGTGTGCGTACTGCTGCAATATTGTTAACGTGAGTCTTGTAAAACCTTCTTTTTACGTTTACTCTCGTGTTAAAAATCTGAATTCTTCTAGAGTTCCTGATCTTCTGGATAGCGACGCGATATACTACCATCGTTCCTTCTGAGTCT
+
5;:<8==BCC6:6>;;;=;?@BBB@@@=;;00+0>>>8?A?B?;;;BBBDGCCDCCADABCCC@GBCCCFDCBBB>BBBBB2AC>A@CE=CBAB>B>?;?@<ABBBCFFFCCFCCCB@CCC?C@CCCBCCBB>BBCC@CCB@ACCCCCCCBBBBC=@@A?@@6:3:@B;;;CBB=A>>>@.;4;49::::*;@BBB=BAAACAAAAA9@>@>,@;;:=;@=BB?BBBCCDCAD?A@BBBB?AAB?BCCCCCCCBBA@@BAAAABB>AABAA?B>A8::BAAABB
@ATNG8:03628:01638
GATGGTAGGAGACACGTCGCACACGTACTCATTCGTTTCGGAATGAAGACAGGTACGTTAATAGTTAATAGCGTACTTCTTTTTCTTGCTTTTCGTGGTATTCTTGCTAGTTACACTAGCCATCCTTACTGCGCTTGATTGTGTGCGTACTGCTGCAATATTGTTAACGTGAGTCTTGTAAAACCTTCTTTTTACGTTTACTCTCGTGTTAAAAATCTGAATTCTTCTAGAGTTCCTGATCTTCTGGGCTGCGCTGATATGCGCTACCATCGTTCCTTCTGAGTCT
+
AABC@CCD@CCCCA=>@0//99::9;;><:==5555=5::4:)///)/98998:=<@?6:68=8949488<==B:>@;@BBCB/>=:>8878&2<;;5;;7/7>9>====A=A?======:=@C=@=;;;?===A=AAC=?>>@A???:::<<///7176;9??<?<???G>??BB<=:;;:/:9=3:::::.:DDED7;;>===?;;<07777(8=>>A<A<AA<@@?>=>>=?<>?99//--99;.9-//==<<???AA@@@B>><>>>@@<@=B=?>>>>>A>
@ATNG8:03628:01661
GATGGTAGCGCACACATAGATACAGTACTCATTCGTTTCGGATGAGACAGGTACGTTTAATAGTTAAATAGCGTAACTTCTTTTTCTTTGCTTTCGTGGTATTCTTGCTAGTTACACTAGCCATCCTTACTGCGCTTCGATTGTGTGCGTACTGCTGCAATATTGTTAACGTGAGTCTTGTAAAACCTTCTTTTTACGTTTACTCTCGTGTTAAAAATCTGAATTCTTCTAGAGTTCCTGATCTTCTGGAGATATCATCAGCGAGCTACCATCGTTCCTTCTGAGTCT
+
@?<>:>CDCABBCCDBBBCB@@@;;9448;9;;=>?>:;>=BB;9555;;6444444(3-3::;*00(///8:5405=489;::'333(333;1445<5:<<7<<6;;;;AB?AAABCBBBABBB?B?BBABBBBB?BBBC?CCCABBBBBBBBBADDG@;<<@BB?B?AAC;;;BDD@C@@@@3>9>49:===(99CCD<B@@>@@?999.9999'9::>>:?;?C>AAA000@<@<A@CB;;8:AB?CCCBBECCCDDCDCBAABAA>BAABC?A=A7;:?AAAAA
@ATNG8:03632:01641
GATGGTAGTACATGATAGACGACACCAGAAGATCAGGAACTCTAGAAGAATTCAGATTTTTAACACGAGAGTAAACGTAAAAAGAAGGTTTTACAAGACTCACGTTAACAATATTGCAGCAGTACGCACACAATCGAAGCGCAGTAAGGATGGCTAGTGTAACTAGCAAGAATACCACGAAAGCAAGAAAAAGAAGTACGCTATTAACTATTAACGTACCTGTCTCTTCCGAAACGAATGAGTACGAGAGTCTGAGCAGAGCTACCATCGTTCCTTCTGAGTCT
+
@@?@8<<CCCCCBBBCCBBA@B@@<8<@B=;;0;;;*0+/::;:=A>A>6>9<>>:;;;;*:=ACDDCCCECBB=BCBBBBB0A@=@5999&5<<9;<<==BBBD?C?CB?BA@=@BBABCCBBBCCCCCB@>@BAB>B@???A??9@?BAA@BD@A@CDE@B??@CB?BB>AAA=@A?>=5=>=9?BBBB3B?;?888AA@=>:=:=<AA8:8;ACCBBCBBBABB=A>ACC=CCB?BBBBCCCBBBBA@@BBBBBBBACC@??=?>?:@<@>B?BACBB<:;
@ATNG8:03641:01639
GATGGTAGAGTATCATGTGTATCTCCAGAAGATCAGGAACTCTAGAAGAATTCAGATTTTTAACACGAGAGTAAACGTAAAAGAAGGTTTTACAAGACTCACGTTAACAATATTGCAGCAGTACGCACACAATCGAAGCGCAGTAAGGATGGCTAGTGTAACTAGCAAGAATACCACGAAAGCAAGAAAAAGAAGTACGCTATTAACTATTAACGTACCTGTCTCTTCCGAAACGAATGAGTACATAGATATACGTATAGCTACCATCGTTCCTTCTGAGTCT
+
///7)//<=>ECCBBBBBBAA;;;B?B??<?>>@=@=A=AAABCAA=;;5;5;9@=>>>>+=9>A@A@@@CA@?1>>9994*4:3=.944&444.4;99987/959)//(/6836687:;>@@A;;:CBBDAA@@C;;:@FDBBB4;5;;;4:?==978?9:99@>?499;<=>38/0/0)//.(-4555(55,,,,,,-.8:6=4922205058EDE?AA@@AAC=A<@@@9@DC7:8?;>373=::::===BB>@?=====@=>=>8:4:=A<AAA???;;
@ATNG8:03646:01634
GATGGTAGTGCGTGAGAGAGAGACCCAGAAGATCAGGAACTCTAGAAGAATTCAGATTTTTAACACGAGAGTAAACGTAAAAAGAAGGTTTTACAAGACTCACGTTAACAATATTGCAGCAGTACGCACACAATCGAAGCGCAGTAAGGATGGCTAGTGTAACTAGCAAGAATACCACGAAAGCAAGAAAAAGAAGTACGCTATTAACTATTAACGTACCTGTCTCTTCCGAAACGAATGAGTACGTGTGACGTACGTGAGCTACCATCGTTCCTTCTGAGTCT
+
@=CC@DCCCCBCCCFDDCACAC@?>;@@@=@AAA@A>A?BBEBCCC?BB=B>BBBBBBBB3C?AAACAA>>?A@7=:;;;;;*;B>C5;;;4:AB>BBAALEECC?B?BDAA@@>BBBBCBAACCCCCCCCC?CCCC<@???BBBB>A?B998:CCCCCBC?BBABBA?DD>A@A?AB>?>8;::7=>>>>/>>;@887@@@DD<A<@>>><A=AABBB?BBCBAAA597:AA=CBB?BBBBBCCCBBBABBCCCCBABAAABBB?C>>>D?B>B?B>>A>>>>
@ATNG8:03655:01674
GATGGTAGCGCGACGAGCGTAGACCCAGAAGATCAGAACTCTAGAAGAATTCAGATTTTTAACACGAGAGTAAACGTAAAAAGAAGGTTTTACAAGACTCACGTTAACAATATTGCAGCAGTACGCACACAATCGAAGCGCAGTAAGGATGGCTAGTGTAACTAGCAAGAATACCACGAAAGCAAGAAAAAGAAGTACGCTATTAACTATTAACGTACCTGTCTCTTCCGAAACGAATGAGTACTATGTAGAGCTCTATACTACCATCGTTCCTTCTGAGTCT
+
9;<A?BCB@ABBCCCCCDCBAB;::6;CC@DCCCCBD7::BBBDE?BB<?=?@@:9:9:(9;AB@BBBBB@@A7==;;;;;*;=;9455505<=9;;;A@@@?A>A>AC@BBA?BBGBCCCCCBCCBDCBB?BC;:::CCAAA:93;@B@@=@CAABCBB?BBCDBB?BC?BBB?BBBAA9=>>:=BAAA/??;?777@AAAA<@<@AAD;>:?ACBB?BC@@???=A?BCB>BBB?@??BBBBAAABD>>=BA>>>@???AAB:====@;?:?178=<==@@
@ATNG8:03659:01633
GATGGTAGATATATGCACGCTCTACCAGAAGATCAGGAACTTTAGAAGAATTCAGATTTTTAACACGAGAGTAAACGTAAAAAGAAGGTTTTACAAGACTCACGTTAACAATATTGCAGCAGTACGCACACAATCGAAGCGCAGTAAGGATGGCTAGTGTAACTAGCAAGAATACCACGAAAGCAAGAAAAAGAAGTACGACTATTAACTATTAACGTACCTGTCTCTTCCGAAACGAATGAGTACACATCGTCGTGTCGTGCTACCATCGTTCCTTCTGAGTCT
+
BCDD@CBBBCCCDCCCCCDBBBCAA?ACC?B@@@BB?C?CAD>BBB?BA283:@@AAAAA1B>BCA;;<AAAAD;AA65555(5<4>3;;;1;>>;=>>>AAAA@;@;>>9>>><>A???<<<>@@@@AA?>:???C9>><A>>>A:?;?<=:<<<<@@AA9AAA@==7=@:@AC;>>>>>98766/////(//)/<=;///===6?;?>>>=B=>>>>?:>?>@>@A=B=@@@9@>=:=@??;;;??@A@A@A@===>>;;;??@<??A@@<?<A<AAAAAA==
@ATNG8:03660:01643
GATGGTAGCTCTGCTCTGACTCTCGTACTCATTCGTTTCGGAAGAGACAGGTACGTTAATAGTTAATAGCGTACTTCTTTTTCTTGCTTTCGTGGTATTCTTGCTAGTTACACTAGCCATCCTTACTGCGCTTCGATTGTGTGCGTACTGCTGCAATATTGTTAACGTGAGTCTTGTAAAACCTTCTTTTTACGTTTACTCTCGTGTTAAAAATCTGAATTCTTCTAGAGTTCCTGATCTTCTGGTGTCTGATCTGTATCACTACCATCGTTCCTTCTGAGTCT
+
B<ACADDBBBCCCCCCCBBBDDDCABBBBBCB@BBBB>BB@C@CBBBBCC@CFBBB?CACCA@=A@CBCBDBCCD@@@???0@C@CBBG>AA:;:;BB>BC9;:;DDFACBBBCCBD?BBD?B@CCBBABBB?BBCC>A@BAAABABBCCCBBB@>@@?<?C<?=?BBBCCCBB>A;;;;.;>C>ACAAA,@BABB>CCDCDJGCBC@BCBB5BBBBG@C@BB?BCBBBCA>@=ABBBBC@BBCACCCCCCCCCCBBBECCCCCB<@?????B?B>BBBCBB99
@ATNG8:03662:01633
GATGGTAGCAGACGTGACAGAGCGCCAGTAGATCAGGAACTCTAGAAGAATTCAGATTTTTAACACGAGAGTAAACGTAAAAAGAAGGTTTTACAAGACTCACGTTAACAATATTGCAGCAGTACGCACACAATCGAAGCGCAGTAAGGATGGCTAGTGTAACTAGCAAGAATACCACGAAAGCAAGAAAAAGAAGTACGCTATTAACTATTAACGTACCTGTCTCTTCCGAAACGAATGAGTACTGCGTCTCACTCTCGCCTACCATCGTTCCTTCTGAGTCT
+
@@?<9==BCB?A;;;BCCCCC@?AC?@@995>9?@?AE?A@?773<=BB?C@BB@?:===+B69=>BBA?88673:5>9<<<(::49.959&5<<7:666=>===:=?BC?BBC@BB::;CCCDDCBBBCCB@CCCC?BBBBBABB9@9>::4;BA@ABCC@BBBCCC?CC?BBB?BBBA@8:::4:::::+9;9A:;;????B=A<??AA<B=??BBB>@@@BB??=@?BAD>C??799BAAABBBB@@ACBBFCBBC@@=@;:39@@@A=A:?:>AA<;88<
@ATNG8:03667:01632
GATGGTAGCAGACGTGACAGAGCGCCAGAAGATCAGGAACTCTAGAAGAATTCAGATTTTTAACACGAGAGTAAACGTAAAAAGAAGGTTTTACAAGACTCACGTTAACAATATTGCAGCAGTACGCACACAATCGAATCGCAGTAAGGATGGCTAGTGTAACTAGCAAGAATACCACGAAAGCAAGAAAAAGAAGTACGCTATTAACTATTAACGTACCTGTCTCTTCCGAAACGAATGAGTACCTCTCAGACGCTCGTCCTACCATCGTTCCTTCTGAGTCT
+
///;799@9:6C>CA<9:9BCCCB@<A;;69:B?=@<?<?DCDA@A@BB<@<?AABAAAB3B?@AAAA==?:::075;;>@@*:;=B4;;;*9@D>CBBBBBAAA>A>AB?CCC?BA@?@BBCCCECCCCCB@BCCC@BAAA;;;AAEACBB@BBBBAA@?<?BBABB?BE?CBB?ABBCD999@;98888(8@8=899BB???<@<=;;:5;5;=BCC@BCBBAAA?B?ABB>BCD=??BBBBC>AA@A@@@@@<==;;;=A;;5:888;6;?B>BBBBBCBB
@ATNG8:03621:01717
GATGGTAGAGTATCATGTGTATCTTCAGAAGATCAGGAACTCTAGAAGAATTCAGATTTTTAACACAAGAGTAAACGTAAAAAGAAGGTTTTACAAGACTCACGTTAACAATATTGCAGCAGTACGCACACAATCGAAGCGCAGTAAGGATGGCTAGTGTAACTAGCAAGAATACCACGAAAGCAAGAAAAAGAAGTACGCTATTAACTATTAACGTACCTGTCTCTTCCGAAAGAATGAGTACTGTATCTATGTGTGCGCTACCATCGTTCCTTCTGAGTCT
+
:<9@=A@CBBBCCCBAABCBCCBB@BBBB>BBBBA@>A@BCCDCCC?DD?B?BCB@BBBB1B@CCBB?BBCCCC>BB@AAAA2BC@C@CDD9CBB>BBBBBBBBB?B@BD<>>D>AABACCCEDDBBBBBBC?DCBB<>>>=AABB=@>@??=?CBBBCCC?A@ABBB@BC>@B@8=97970;=<8=>>??/?A=@888BBBDC<A;AA@@;>;>ACCC?CBBA@BB@D??>>7?A?BBCCAAABCBBBBBBBBCBBB@@<BBB=?@@?>8=4:4::;=>::;
@ATNG8:03622:01717
GATGGTAGCGCGACGAGCGTAGACCCAGAAGATCAGGAACTCTAGAAGAATTCAGATTTTTAACACGAGAGTAAACGTAAAAAGAAGGTTTTACAAGACTCACGTTAACAATATTGCAGCAGTACGCACACAATCGAAGCGCAGTAAGGATGGCTAGTGTAACTAGCAAGAATACCACGAAAGCAAGAAAAAGAAGTACGCTATTAACTATTAACGCACCTGTCTCTTCCGAAACGAATGAGTACCTCTCAGACGCTCGTCCTACCATCGTTCCTTCTGAGTCT
+
4<>??@@CCBBCCBBBCBBBBBA@@<ABA@C@@A997:<??BBBCFABB>A>ABBBBBBB3B?B@ABBB>>@@@9?A;;;;;*;A>A5<<;-;AD=ABABCCCCC@B?BB?BBB>??CBCBBBCFCCABBBB?AAAA>AAAAAABB>A?B@@>@BBBBCBB?@@ABCB@AA>ABB5::;;;/9::7:::::+:?9?:;;BAA??:>:>@@B=A<>?@BA<???>>>?<?9;:91;=A8:;;>=;:5:>?@@@A@@@AA@A@7;::5:<>=A=A495:ABAABBB
@ATNG8:03623:01690
GATGGTGTGTCATATGAGAGTGTGTACTCATTCGTTTCGGAAGAGACAGGTACGTTAATAGTTAATAGCTGTACTTCTTTTTCTTGCTTTCGTGGTATTTCTTGCTAGTTACACTTAGCCATCCTTACTGCGCTTCGATTGTGTGCGTACTGCTGCAATATTGTTAACGTGAGTCTTGTAAAACCTTCTTTTTACGTTTACTCTCGTGTTAAAAATCTGAATTCTTCTAGAGTTCCTGATCTTCTGGGTCTCTCTCTCACGCACTACCATCGTTCCTTCTGAGTCT
+
;@BA<BCBBB@<655;44///////8/33893555;4=>:@;?>B@@;:5:@9557<055:=8=8B999444888233333$3;6<=;;59///)//--(-9)///669166///(/886==B?B?BBA<A><<8<@<<066<=999=999<995;?9>:>:9;7;8<?999A>@@444444&5.5755959$9=>>>5>599;<5555.5555$55455167<<8==99944.43<:;@@B=@9;;0;A?@A;;9?>@B><<<<<<5552,,(,(,(,,,299;<
@ATNG8:03624:01693
GATGGTAGCACGAGTCACTCATATCCAGAAGATCAGGAACTCTAGAAGAATTCAGATTTTTAACACGAGAGTAAACGTAAAAAGAAGGTTTTACAAGACTCACGTTAACAATATTGCAGCAGTACGCACACAATCGAAGCGCAGTAAGGATGGCTAGTGTAACTAGCAAGAATACCACGAAAGCAAGAAAAAAGAAGTACGCTATTAACTATTAACGTACCTGTCTCTTCCGAAACGAATGAGTACGATGAGAGAGCTCTCTCTACCATCGTTCCTTCTGAGTCT
+
@@?A@BCCBBBCCEECCCCB@BBBD@CCD=CBBB9999?BBCBCCC?BC?B?AAABBBBB3B@CCCAAACBCCC>BBAAAAA0@B=B4;;;.<B@?ABAADCBBC?B>AC>BBB>AAB@BCCCCCCCCBBBC@BBBB=B??>A??@=@<A??;@C@AABBB>@BBBBB@BB?@@@;???;;1:::4888888%/;7<///<;AAA<A;@@AA<@<?@CBB?BBB@A??<??BCC=B>>;?BAABBBCCAA<@@@@AA@@?<:99<?:>>?AA=B;?<>>@>>:::
@ATNG8:03625:01722
GATGGTAGAGTATCATGTGTATCTCCAGAAGATCAGGAACTCTAGAAGAATTCAGATTTTTAACACGAGAGTAAACGTAAAAAGAAGGTTTTACAAGACTCACGTTAACAATATTGCAGCAGTACGCACACAATCGAAGCGCAGTAAGGATGGCTAGTGTAACTAGCAAGAATACCACGAAAGCAAGAAAAAGAAGTACGCTATTAACTATTAACGTACCTGTCTCTTCCGAAACGATTGAGTACTGTATCTATGTGTGCGCTACCATCGTTCCTTCTGAGTCT
+
9:9@:;<<9>?;;;;?CACBBBDAA>A??<?@AC;;5;4;ABDDCD>BB@F?AABBBCCC5C@BBB;;;CDDDD=;:;DMFE5;;;<?BDD;CCC@CAABCCBAA>A?AB>AAA=@@@9;9CCCBBBC;:;B@BA@@=@@@@???C?C?B;;7;A;;:@??;?AA????BB?AB@39:999,66517;;>>.9948///669@A=A=A888<@<>>BDC@CBBBCCG@@<@AA<@0009><?BBBBBBBBBBBAAABA???A??@7;;?@@<@<A7;;>;;;;>
@ATNG8:03626:01699
GATGGTAGAGAGACTGTAGCGCACCCAGAAGATCAGGAACTCTAGAAGAATTCAGATTTTTAACACGAGAGTAAACGTAAAAAGAAGGTTTTACAAGACTCACGTTAACAATATTCAGCAGTACGCACACAATCGAAGCGCAGTAAGGATGGCTAGTGTAACTAGCAAGAATACCACGAAAGCAAGAAAAAGAAGTACGCTATTAACTATTAACGTACCTGTCTCTTCCGAAACGAATGAGTACGATGAGATCTCGTGTGCTACCATCGTTCCTTCTGAGTCT
+
555?:?C@?>>;?666;;=>>>>BA79;;<@@ABAB@B@BBBBBBB?BB?D?CCBBAABA2A?;:9@@=<@<@<577?>=>=0>@=C@DDD9A@?795<<<@ABB@C?BC@BCB?A?>@@AAADCBDCCCB@AAAA5:::99:9930+000+0?:::?<A=BB@@@B@CD?C?>;=><<A799=988888(/://///=8;>=7=497//(..35??B?CCBC?9979;@?A;@>?<?AAB:887<72222796578::999:;5;/--949)-)--333;><
@ATNG8:03632:01695
GATGGTAGTCTCAGATAGTCTATAGTACTCATTCGTTTCGGAAGAGACAGGTACGTTAATAGTTAATAGTCGTACTTCTTTTCTTGTCTTTCTGTGGTATTCTTGCTAGTTACACTAGCCATCCTTACTGCGCTTCGATTGTGTGCGTACTGCTGCAATATTGTTAACGTGAGTCTTGTAAAACCTTCTTTTACGTTTACTCTCGTGTTAAAAATCTGAATTCTTCTAGAGTTCCTGATCTTCTGGGATGTGTGCGCAGTGCCTACCATCGTTCCTTCTGAGTCT
+
?==B966CCBCCDA@@<@955<<;<<=::5446366>4=>7;6;;55444056;;>:=7A?==971:7///97788-3///&/61/--66/---/:6;;B7;@577=>@FAFCCCB@AA?DBB?A?BDCCCCCCACBCC@FCCCCA@000<<000@>;000;=?9=6==>996<>D>9;:=>0=9=99:9:*95;;=4B;?596B@@=)0000'0/00/;<;?C??@@BB@A?B?BACB;;8;?@B>C@ACAAAB;;;;;;@=@AB@BBACC@G@C@CCCBC;;;
@ATNG8:03632:01698
GATGGTAGTGTCAGTGCGCGTCGTCCAGAAGATCAGGAACTCTAGAAGAATTCAGATTTTTAACACGAGAGTAAACGTAAAAAGAAGGTTTTACAAGACTCACGTTAACAATATTGCAGCAGTACGCACACAATCGAAGCGCAGTAAGGATGGCTAGTGTAACTAGCAAGAATACCACGAAAGCAAGAAAAAAGAAGTACGCTATTAACTATTAACGTACCTGTCTCTTCCGAAACGAATGAGTACGTGTGACATACGTGAGCTACCATCGTTCCTTCTGAGTCT
+
BBCCADEDBBBCCCCCCCCB@AADC@DCC?CCBB??;?;??BBBBA?CC?D?BBB@@?@?2@>BBBBBCAAACC=A<BADDE5BB>B4:::6:CD@B@@BCDFCD>A?AC?BBC?BB??ACBCDCCCCCCA@>@BBC>BAABB@??<?;?>>;?BBBBBBB?@@ABDC@BB@AA@<@@888)8::4998888%/;7<///==ABF=D<ABCD;><>?CCB@CCBAA??<?=@??8@8949BBBBBBBAAA=@??BBBBCC999BBC<>?BBB@D?B==>=@==:;
@ATNG8:03637:01709
GATGGTAGTAGTACACTAGTCATACCAGAAGATCAGGAACTCTAGAAGAATTCAGATTTTTAACATTCGAGAGTAAACGATAAAAAAGAAGGTTTTACAAGACTCACGTTAACAATATTGCAGCAGTACGCACACAATCGAAGCGCAGTAAGGATGGCTAGTGTAACTAGCAAGAATACCACGAAAAGCAAGAAAAAAGAAGTACGCTATTAACTATTAACGTACCTGTCTCTTCCGAAAACGAATGAGTACTATAGACTATCTGAGACTACCATCGTTCCTTCTGAGTCT
+
9::@<=9@@@BCCBBB@@;>=A@BB=BCB>BBC@?=2:2/;;///;6:8383--,,,666'502--(-8//339991333333333#38,/(/88*6..(..5578;7737<>A=BAA<AAACDBBBCCCCCBBBC?BBBB@B=<<>>>><@=A??=@DCBBCBB?BBBBCB>BB=>>?89:7877)7784888888%/<7=///==AAC:>:=?@@7;8;ABBB@BBAAA??8=;9999-9@@?BBCBBBBBCBB@@;;;?BAABB???BB?BBBBB?B@B@BBBBB???
@ATNG8:03638:01719
GATGGTAGGCGTGTGAGAGTCTGCCCAGAAGATCGGAACTCTAGAAGAATTCAGATTTTTAACACGAGAGTAAACGTAAAAAGAAGGTTTTACAAGACTCACGTTAACAATATTGCAGCAGTACGCACACAATCGAAGCGCAGTAAGGATGGCTAGTGTAACTAGCAAGAATACCACGAAAGCAAGAAAAAGAAGTACGCTATTAACTATTAACGTACCTGTCTCTTCCGAAACGAATGAGTACCTCTCAGACGCTCGTCCTACCATCGTTCCTTCTGAGTCT
+
4;45.59;5<;;A>=BBCBBCBCCC?CDDA@A@BA>A<@@A@?@B=@@6:49ACCDEGF2A>ABBBBBAA???5<=78888(9?;<8=>=+:67279996555826277699>4777555;<<<===<===9==8838:@?@;<<=B:>=A<@??>878:58:=<=:478057:6:9656(589499999.9?8>675>>AAB=B:>>@?;?<888>=:=A@@?==:>:==E:<?@>A;<;ABB>A@@@@;;;>?A>=;;5;=?8=:9;:6:7<-//8=88>=
@ATNG8:03639:01683
GATGGTAGTATCTGCACACTCTGTCCAGAAGATCAGGAACTCTAGAAGAATTCAGATTTTTAACACGAGAGTAAACGTAAAAAGAAGGTTTTACAAGACTCACGTTAACAATATTGCAGCAGTACGCACACAATCGAAGCGCAGTAAGGATGGCTAGTGTAACTAGCAAGAATACCACGAAAGCATGAAAAAGAAGTACGCTATTAACTATTAACGTACCTGTCTCTTCCGAAACGAATGAGTACGAGAGAGCACACGTGTCTACCATCGTTCCTTCTGAGTCT
+
9==B?BBCBBCDCCA@ADCCDBBBC@BCC?BCA@>>;>4::BABBH?BC@B?999BBCCC3B?BBABBBBB@AB:A=BBBBB5CC?D>BBB<BBC@A::;BBBBB@C@BB?BBB=?@BCCBBBCCBBBCCA@<??@@=@@@@@@AA>B?BBB?BBBBBBBC?BBACCA>BC>>=>9===:9.:::;===>>/:=9=///9:=@A6;7;??>1838BDCD@CBBA@@@;?;?BB=BBB?BAABCDDAABBA=;>>C@@AA@@@=>>=A>>=@<@<@8:;A<<=?>
@ATNG8:03641:01685
GATGGTAGATACTCGCTGATACACCCAGAAGATCAGGAACTCTAGAAGAATTCAGATTTTTAACACGAGAGTAAACGTAAAAAGAAGGTTTTACAAGACTCACGTTAACAATATTGCAGCAGTACGCACACAATCGAAGCGCAGTAAGGATGGCTAGTGTAACTAGCAAGAATACCACGAAAGCAAGAAAAAAGAAGTACGCTATTAACTATTAACGTACCTGTCTCTTCCGAAACGAATGAGTACGAGAGAGCACACGTGTGCTACCATCGTTCCTTCTGAGTCT
+
:<<=896;@ABBCBBBBBBBBABBB>AAC?B::9::478=>@==BB?@><?8898>:::;(71997;;@?;:::3:2;;BBB.:;<@:@CC2CCD@CBBBCC@@@5;5:817=?=AAA=@@CCBBCCBCBBC@B@@@599::@@AC?B?B;;6:@B@ABAB@@?>BCC@CC@AAA59:@<<4<::4888989%/<7////77;>A;@<;::?:>;>AFFD?AA@@?AA6959@>9<99299=>AA??>AB>::>BB>AAABB;;;AA<??>>>:>;><>?@@@888
@ATNG8:03645:01696
GATGGTAGCGAGCGAGTGTGTATACCAGAAGATCAGGAACTCTAGAAGAATTCAGATTTTTAACACGAGAGTAAACGTAAAAAGAAGGTTTACAAGACTCACGTAACAATATTGCAGCAGTACGCACACAATCGAAGCGCAGTAAGGATGGCTAGTGTAACTAGCAAGAATACCACGAAAGCAAGAAAAAAGAAGTACGCTATTAACTATTAACGTACCTGTCTCTTCCGAAACGAATGAGTACCTCTCAGACGCTCGTCCTACCATCGTTCCTTCTGAGTCT
+
77//)/;999;6559:;:69;BBAB?BAA=??;9771639///:::8;=?D@B@A;;;:9'5.55559:555;=6=>@@@@@+;949.55)59949:544::/0/6::6::</43::<???@BB@AAA@B>@@>D49:99>89;7<6<5505@>>???C?A@B9:87==073958999;+//85=>????'/5372225899C4;3;567<A<>>CBBACDBA@=@,/)/7;1;99479:43386:::;;=8=<A<88=?:<==7;;@@C?C@B>@?B?????
@ATNG8:03654:01682
GATGGTAGTATATCGCGTCGCTATCCAGAAGATCAGGAACTCTAGAAGAATTCAGATTTTTAACACGAGAGTAAACGTAAAAAGAAGGTTTTACAAGACTCACGTTAACAATATTGCAGCAGTACGCACACAATCGAATCGCAGTAAGGATGGCTAGTGTAACTAGCAAGAATACCACGAAAAGCAAGAAAAAGAAGTACGCTATTAACTATTAACGTACCTGTCTCTTCCGAAACGAATGAGTACTATAGACTATCTGAGACTACCATACGTTCCTTCTGAGTCT
+
9;4555999@CDB>;;555555;=83:0/)/::566:=9<DD;;9D@BB?A=:::@@@@@.A=ABBBBBBB???8??ABAAA2BB>B5;;;*99<9;@;=?CDCC@C@CCA@@A?BBBBCCBCBBBBCBAA@>AAAA6::@998>?3:8:@@=@@:99=3734<<=7707=69:6(/-----&--.(.3888+553977998;8>.5.2>>::>;AACBB?BA@@BAB@C?>>=7;7817<<=<<;7778?@9777<<;?>>;;:96>////616*0)/8<88477
@ATNG8:03625:01746
GATGTAGATACTCGCTGATACACCCAGAAGATCAGGAACTCTAGAAGAATTCAGATTTTTAACACGAGAGTAAACGTAAAAAGAGGTTTTACAAGACTCACGTTAACAATATTGCAGCAGTACGCACACAATCGAAGCGCAGTAAGGATGGCTAGTGTAACTAGCAAGAATACCACGAAAGCAAGAAAAAGAAGTACGCTATTAACTATTAACGTACCTGTCTCTTCCGAAACGAATGAGTACACATCGTCGTGTCGTGCTACCATCGTTCCTTCTGAGTCT
+
:=955665;>>=C=<<???::59C;C>=9=BBABA=A=AAABABA?BD>B>AA@?;;;:(5389585>>97;:399CCDCD5CCC>BBA.;;=:;BB@BBBA@;@5:99>?A489@=@@AABCFCBBBCD@BBAA>AA???@AA<A>A;;6;A@@::9AAD>>=/0,-:68..)/998:4775257777(58.5555>:558;A9==9917177999:999?<771713=?9;??:>=BBBBBBBBB>@@B???BBBBBBB@A=@999@;?:??:888/6//
@ATNG8:03626:01748
GATGGTAGTGCGTGAGAGAGAGACCCAGAAGATCAGGAACTCTAGAAGAATTCAGATTTTTAACACGAGAGTAAACGTAAAAAGAAGGTTTTACAAGACTCACGTTAACAATATTGCAGCAGTACGCACACAATCGAAGCGCAGTAAGGATGGCTGTGTAACTAGCAAGAATACCACGAAAGCAAGAAAAAGAAGTACGCTATTAACTATTAACGTACCTGTCTCTTCCGAAACGAATGAGTACTACTCTCAGAGACACACTACCATCGTTCCTTCTGAGTCT
+
;=:@?AFJCCBBCCCDCCBBBBCCC=CCC@BBBB??<?@BBA?AAB>BB>B?BBBBBBBB1B7A@>BBCB@??E9>>;;;;;*;C=@5;;;*:BE@BBBCBDEDD?A>AC?BAB?BCAABCCCCECCCCBBA?BBBB?A>>>>>>B:?<??@=@BBBBBB?ABBABB@BB?>>>399998*9::788888(8>9@889BEE==:==@@A@<?<>?B;;9:DCABAB=B@CCC<BBB?BBCCBBAAABCCBBACA>?@@@???@@<>>>??:=393778=>767
@ATNG8:03626:01761
GATGGTAGAGTATCATGTGTATCTCCAGAAGATCAGGAACTCTAGAAGAATTCAGATTTTTAACACGAGAGTAAACGTAAAAAGAAGGTTTTACAAGACTCACGTTAACAATATTGCAGCAGTACGCACACAATCGAAGCGCAGTAAGGATGGCTAGTGTAACTAGCAAGAATACCACGAAAGCAAGAAAAAGAAGTACGCTATTAACTATTAACGTACCTGTCTCTTCCGAAACGAATGAGTACATAGATATACGTATAGCTACCATCGTTCCTTCTGAGTCT
+
;@@B?CBECCCCDCBBBBCCBBBCC@CBB@BBCBAA>A@BBCCCBB@BC?B?BBB>>@>@1A?CCCCCA@AFDE=BBCCDCD5BA>B2;<;&9<<7::::=BBBB?B???;?@A;??ABCBCBCCDECCC?@??CCC@BBBBBB@@<@=A9989DCCBAAA?BBBB@@?BC?ABB;>====7?<<7<<;<<.=A=C;::=>>?>:><@@@B:;5<;@@?;>A@@@BB@C@BCC>BBB@BBBABBBBBB@@@AA@BAAA;<>AA>>:>>??A>B?C>BBCB@886
@ATNG8:03630:01758
GATGGTAGCGCATATCAGCGCAGCCCAGAAGATCAGGAACTCTAGAAGAATTCAGAATTTTTAACACGAGAGTAAACGTAAAAAGAAGGTTTTACAAGACTCACGTTAACAATATTGCAGCAGTACGCACACAATCGAAGCGCAGTAAGGATGGCTAGTGTAACTAGCAAGAATACCACGAAAGCAAGAAAAAAGAAGTACGCTATTAACTATTAACGTACCTGTCTCTTCCGAAACGAATGAGTACAGAGAGTACGATATGTCTACCATCGTTCCTTCTGAGTCT
+
99:@:BAA@BCB<:;BCCBCCC@BB;@@B>AACCAA?@@EB?:::E>??;?9==;;29DDD1B?BCCDCCBB@@@;@@BCIDF2EFAD?AAA9@BC@D?A@BBBAA<@?DC@FBB599?=AAA@@@;;;BB;;9;BCC?CB;;;A@@<B=A;;49@B>?;>B:?@?@@@488:@?B=@=?;;2///(//////$-7(....59;893726666273<>CBB?@@AA@@?<=;=<:/:.-)--889;><ABABB@778AAABBBB@@B<;:9>=/818:>>>>;999
@ATNG8:03631:01757
GATGGTAGTGTGTCTCTGAGAGTAGTACTCATTCGTTTCGGAAGAGACAGGTACGTTAATAGTTAATAGCGTACTTCTTTTTCTTGCTTTCGTGGTATTCTTGCTAGTTACACTAGCCATCCTTACTGCGCTTCGATTGTGTGCGTACTGCTGCAATATTGTTAACGTGAGTCTTGTAAAACCTTCTTTTACGTTTACTCTCGTGTTAAAAATCTGAATTCTTCTAGAGTTCCTGATCTTCTGGTAGAGCGTGCATATATCTACCATCGTTCCTTCTGAGTCT
+
@;=@=@::59996<<;;;<>>?@?@BA@@B?@<?AAA<BC?B@B@@ACCDACCCCB@C@BBBC@CACCCDCAA@B@@@@@@1@B@CCBC>CCCC@CCFAED@;;;CDEAFECCCCCB?BDD?C=CCCCAAAC?BBCC?BB@BBABBCBBBEAAAB@AAA@AA=A=AABBCCCCC>C;:;;.;>B>;;;;.:@@BB=CBBABBGBBB@DGDG5B@@;;6;<@E@FDA@@@@<@>AB?@@C?BAB?BCBBBBBBCCCCCCCCDDCC999??C?C@B=??BAAABA
@ATNG8:03634:01738
GATGGTAGTCTCAGATAGTCTATAGTACTCATTCGTTTCGGAAGAGACAGGTACGTTAATAGTTAATAGCGTACTTCTTTTTCTTGCTTTCGTGGTATTCTTGCTAGTTACACTAGCCATCCTTACTGCGCTTCGATTGTGTGCGTACTGCTGCAATATTGTTAACGTGAGTCTTGTAAAACCTTCTTTTACGTTTACTCTCGTGTTAAAAATCTGAATTCTTCTAGAGTTCCTGATCTTCTGGACAGAGTGTGCAGATACTACCATCGTTCCTTCTGAGTCT
+
99997<56;CCCHDFBBBCBBCBBBBCCCAAA?BCCC?GFAC@CCCEBBB:;9@9;.88=89@=A<@@ABCAA@A>?BBBB3BC=@?BB9??;;4;@?;@B9;;@CBC?BAGDCCCB@BCE?A?CCCCBBBB?BABB?BBB@@@B@@@@@@@?AA=ABA=@A3:499:9@=@AB>;;;:;*:9A<;:;:.9>@@B8::CAAACBB@+0000*0000>9=9@B?B@@@A;;5;6;ACBAC=::;7;B@@@AB;;;;;AA@?AAAB?AAC?A=@@D?@ADEEBBA
@ATNG8:03635:01733
GATGGTAGCATCATGCATATCTCACCAGAAGATCAGGAACTCTAGAAGAATTCAGATTTTTAACACGAGAGTAAACGTAAAAAGAAGGTTTACAAGACTCACGTTAACAATATTGCAGCAGTACGCACACAATCGAAGCGCAGTAAGGATGGCTAGTGTAACTAGCAAGAATACCACGAAAGCAAGAAAAAGAAGTACGCTATTAACTATTAACGTACCTGTCTCTTCCGAAACGAATGAGTACGAGAGTCAGAGCAGATCTACCATCGTTCCTTCTGAGTCT
+
<<===B@@A;<@<999;CBBBLBCB?ABA=??:::9087@@BBBBB@CC@B=BFD?:777(5297=C>>????D9==;;;;;*;=;>495)5;;5<A=@@<000+0:00+0=@;?ABBCBBADFFCB999D@A@AB@:9:@@???<@@BBB?ABBCBBBC@BBABBB@CC?::9390000*///(/5555(2927...579782:2555><@:@@CCB?AA??<;;+.-.::/8..).00?CBBBBBA@AB??>?:9<<>A>;616///8385;0::>@;:;>
@ATNG8:03642:01747
GATGGTAGTGATACAGATCAGACACCAGAAGATCAGGAACTCTAGAAGAATTCAGATTTTTAACACGAGAGCAAACGTAAAAAGAAGGTTTTACAAGACTCACGTTAACAATATTGCAGCAGTACGCACACAATCGAAGCGCAGTAAGGATGGCTAGTGTAACTAGCAAGAATACCACGAAAGCAAGAAAAAGAAGTACGCTGTTAACTATTAACGTACCTGTCTCTTCCAAACGAATGAGTACCTCTCAGACGCTCGTCCTACCATCGTTCCTTCTGAGTCT
+
BBCD@C9;;BCCCCCCCCFBBBCBDACCC>A@@@9:5:?CCBAAAA>BB?C?BBBA>>>>.=;?>>>AD>=BCB;?@;;;;;$4:392444&5>>9?ECCCCFDD=A=AC@DCC=@?BBB@BBDAAAECCCC?BBBB@B@@??>?>9>;@@@=ABAAABBB?BBBF?=:?B=@@@799AAA9?9949==?@/=@9=///==B?><><A???=?<===>=9<>9:9=>:>;>B9A>=:=BC>==?=AAAAA@==<A@@>CC:?>>9>997849;@<@@AA@==>
@ATNG8:03656:01774
GATGGTAGTATCTGCACACTCTGTCCAGAAGATCAGGAACTCTAGAAGAATTCAGATTTTTAACACGAGAGTAAACGTAAAAAGAAGGTTTTATCAAGACTCACGTTAACAATATTGCAGCAGTACGCACACTATCGAAGCGCAGTAAGGATGGCTAGTGTAACTAGCAAGAATACCACGAAAGCAAGAAAAAAGAAGTACGCTATTAACTATTAACGTACCTGTCTCTTCCGAAACGAATGAGTACTATAGACTATCTGAGACTACCATCGTTCCTTCTGAGTCT
+
6>??@CCBBBBBA<>=@CCBBBBCC@CCC>BB;:;C@C@BCCBBBB@BB@B??<=88888(9;?@@CDBBB@==5;;@@DED5@>:=*000&.--83---6::<<<9<9=B>@AA=AA?>ACCCCEAAACCCBBBBCB?BBBBBBBE<@<@::6:CBBCCCC?BBBBBB?BB>==>;?@@<<4=<<7988888%/;5;///>@A@?:?=AAAA;A<AACCB?BBA@@AB@B@BCC>CCC?AACAAADBBB@@B???ABBBAAADCCC?C@?@C?C?A?BDBAA988
@ATNG8:03621:01787
GATGGTAGGAGACACGTCGCACACGTACTCATTCGTTTCGGAAGAGACAGGTACGTTAATAGTTAATAGCGTACTTCTTTTTCTTGCTTTCGTGGTATTCTTGCTAGTTACACTAGCCATCCTTACTGCGCTTCGATTGTGTGCGTACTGCTGCAATATTGTTAACGTGAGTCTTGTAAAACCTTCTTTTTACGTTTACTCTCGTGTAAAAATCTGAATCTTTCTAGAGTTCCTGATCTTCTGGATACACTCATTGTGCACCTACCATTCGTTCCTTCAGAGTCT
+
96=>9==E<CCCCCFCCCCCCCGCCCBBBDA@?ADED?BB@B@CCBBBBB?BEBBB@B>BABD?D?ABBCCAA@@<@A;;;*>?9>BBA:@CBB?BBC?B?7;;;A??;>>BA@@@@=@@?4949<<@???A=B>=>:===>?===@@@@@@???<@@A<:;7:<@<==>>ABB<?>===2=:?;?<===,66666)--3-,,,--53999)35335(..33,375<93505)..355@4<=?=A>?>AA==7716;:=:=::=<7::166707072-//8888/
@ATNG8:03623:01789
GATGGTAGCGCATATCAGCGCAGCCCAGAAGATCAGGAACTCTAGAAGAATTCATGATTTTTAACACGAGAGTAAACGTAAAAAGAGGTTTTACAAGACTCACGTTTAACAATATTGCAGCAGTACGCACACAATCGAAGCGCAGTAAGGATGGCTAGTGTAACTAGCAAGAATACCACGAAAGCAAGAAAAAGAAGTACGCTATTAACTATTAACGTACCTGTCTCTTCCGAAACGAATGAGTACCTCTCAGACGCTCGTCCTACCATCGTTCCTTCTGAGTCT
+
:;;@0//9<55566;;===;@9955)55>4;:;==<7<<:933333-38,3,3/////666'6068822255566.2233333$398-525&222.5666555222'2222+255066:5;;<<<CCCCCBBB>A@@@?AAAA@@@@<B=A;;5:?=<@<;?9???AAA=>?;?AA:?=;;;5000)-----'-3,....356685<3=:::496<>BAA=ABB:;9B?B89:C=BBB798=554=7<8<?<<888;622--(---(--2245:7<8<<<;::99
@ATNG8:03623:01803
GATGGTAGTGATACAGATCAGACACCAGAAGATCAGGAACTCTAGAAGAATTCAGATTTTTAACACGAGAGTAAACGTAAAAAGAAGGTTTTACAAGACTCACGTTAACAATATTGCAGCAGTACGCACACAATCGAAGCGCAGTAAGGATGGCTAGTGTAACTAGCAAGAATACCACGAAAGCAAGAAAAAGAAGTACGCTATTAACTATTAACGTACCTGTCTCTTCCGAAACGAATGAGTACGAGAGTCAGAGCAGAGCTACCATCGTTCCTTCTGAGTCT
+
AA@C@CB=BCCGC?CCDGGDDBBCC@CCC@B@@@??=?@CCCBC@A>>=:?;??BBEEED*;7=???A>==??=4::;;;;;':?;:4955&5<<8<B=B@@A@B>A@CDADCC@BB@@@BCCCCCCBCCCD@CBBB?AAAAAAAC>B=B@@<@AAAACBB?AAAAAA?BB?999798AA@9:8808<<<<+5606///=>D:;7;<>>>><A<@@CDD@AA@CCCE?C?BBD=A:949?<@@AABBAAAABBBBBAAB;888BA388???<@<A7;;=;;;==
@ATNG8:03625:01788
GATGGTAGTGGTCATATGAGAGTGTGTACTCATTCGTTTCGGAAGAGACAGGTACGTTAATAGTTAATAGCGTACTTCTTTTTCTTGCTTTCGTGGTATTCTTGCTAGTTACACTAGCCATCCTTACTGCGCTTCGATTGTGTGCGTACTGCTGCAATATTGTTAACGTAGATCTTGTAAAACCTTCTTTTTACGTTTACTCTCGTGTTAAAATCTGATTCTTCTAGAGTTCCTGATCTTCTGGATGTGTGCGCAGTGCCTACATCGTTCCTTCTGAGTCT
+
4449377;/0)////55;>559AB@@@=<;73439455)5<.5.6<::<@@<>>44::838<44058=4566;@?@;97989$73-33?<23345.5;<7==166;549;99:@@B@==@>>:>6;==55555.555:55666;;===66665=::5;:;7::7:./////9;=<044444&45:39;===+=;::>/55>>>999?>=@@@4@@A::9>AB?CB::;@@:@;@??@><6:..*..--57:555555:<59;::////)/)/)5<556<<;
@ATNG8:03628:01797
GATGGTAGCAGACGTGACAGAGCGCCAGAAGATCAGGAACTCTAGAAGAATTCAGATTTTTAACACGAGAGTAAACGTAAAAAGAAGGTTTTACAAGACTCACGTTAACAATATTGCAGCAGTACGCACACAATCGAAGCGCAGTAAGGATGGCTAGTGTAACTAGCAAGAATACCACGAAAGCAAGAAAAAGAAGTACGCTATTAACTATTAACGTACCTGTCTCTTCCGAAACGAATGAGTACAGAGAGTACGATATGTCTACCATCGTTCCTTCTGAGTCT
+
ABBA>AABBCCCCCCCCCCCCCCBB?CDH?AABBBC@C@CBBBBBB@FE>@>?BCAAAAA1<98>;B?AAA>>>758@CCCC5CC?C>BBB7BBC<A@::9@>:??@?BB<@@B=@@B?@ABBA@9;9>>??=@CBB?ACCCCAAA?C@B;;9;B???BBC>AABBAA>AC?BBC>A>A@>66//(/////(/:/655::;<>@<B=E@:87:186AAA>AAA;::@;?<??A9A9929=<=?@AABCCB@B?>>?>??>;;;AA=AA@>>:>:>8==888@@@
@ATNG8:03628:01808
GATGGTAGTAGTACACTAGTCATACAGAAGATCAGGAACTCTAGAAGAATTCAGATTTTTAACACGAGAGTAAACGTAAAAAGAAGGTTTTACAAGACTCACGTTAACAATATTGCAGCAGTACGCACACAATCGAAGCGCAGTAAGGATGGCTAGTGTAACTAGCAAGAATACCACGAAAGCAAGAAAAAAGAAGTACGCTATTAACTATTAACGTACCTGTCTCTTCCGAAACGAATGAGTACTATAGACTATCTGAGACTACCATCGTTCCTTCTGAGTCT
+
ACCC<<=@@;<>>>>>?C>@>B@AACJD@CBBCBB:;7;A:96>A;>>:=9???=@@@@1><?@BBBDBBBBB<A@ABBBB5BC?C<AAA7ACC@BBBCBBA@@=@=AB?BDE>@@;:;BBCCCBBBCBBB?BCAA>AAA@@@884;>A@A=ABAABBAA>ABBBAA<AB?999<>=///)///(//////%-608///66A??<?<CAAA:=:=@BCEACDBAA??;?=@@A;BBB?BBBBBBCCCAAAA888ABFFAAABBBB?A9::A?B?C>AACBBB??
@ATNG8:03637:01809
GATGGTAGCGCACACATAGATACAGTACTCATTCGTTTCGGAAGAGACAGGTACGTTAATAGTTAATAGCGTACTTCTTTTTCTTGCTTTCGTGGTATTCTTGCTAGTTACACTAGCCATCCTTACTGCGCTTCGATTGTGTGCGTACTGCTGCAATATTGTTAACGTGAGTCTTGTAAACCTTCTTTTACGTTTACTCTCGTGTTAAAAATCTGAATTCTTCTAGAGTTCCTGATCTTCTGGATAGCGACGCGATATACTACCATCGTTCCTTCTGAGTCT
+
CCCC@CBBBBCDCCCBBBBBBDBBBCCCCCBC@@BBB=CC@C?CCCDDBB?BCCCC?C?BBBB?C?CBBBAAACC@BBBAC1BB<?>BD>BBCC@CBB=@@7:9@BBC@CCDDDCCC?CCC?B?BCA@AA@B?BBCC?BAA@BBBBCCCCC@A@A?CCC@BB?B?BBBBBCC@>;>999,;5;=;;;;.;AAAB=BBCCCCHCBB5;;;;*;AAAB@C?BC@DCDDDCC?C?CCCDDD>AAB@CCCCCCCEEBBBCCCCCCAA@AB@=>:>4949AAABBAA
@ATNG8:03645:01784
GATGGTAGTGCGTGAGAGAGAGACCCAGAAGATCAGGAACTCTAGAAGAATTCAGATTTTTAACACGAGAGTAAACGTAAAAAGAAGGTTTTACAAGACTCACGTTAACAATATTGCAGCAGTACGCACACAATCGAAGCGCAGTAAGGATGGCTAGTGTAACTAGCAAGAATACCACGAAAGCAAGAAAAAGAAGTACGCTATTAACTATTAACGTACCTGTCTCTTCCGAAACGAATGAGTACACATCGTCGTGTCGTGCTACCATCGTTCCTTCTGAGTCT
+
AAAA?BDCCCCCCCCCBDCCCCBBB=BBB@CCCBAA>@@BCBAAAC>BB<@>ACBBBBBB3B@CAABBBC?<<=5=>AAAAA2AA>C4;;;&9<A:?B=CCDDBC@B?CC@CBB>BBCBCCCCCCBBCCCCB@CCCB?AA@@?A987:?B@@?ABCBBBBB?BBBBBB?BB?BA@<@>999,9::7=ABBB/AC<@888@ABAA<A<@@@B<@<??BBB@BB@@@BA?B?BBE>CBB>AABBBBBCCBBBB@CBBBBCBAAABDC?CAAAB?B@B?AAABB>>>
@ATNG8:03645:01816
GATGGTAGCATCATGCATATCTCACCAGAAGATCAGGAACTCTAGAAGAATTCAGATTTTTAACACGAGAGTAAACGTAAAAAGAAGGTTTTACAAGACTCACGTTAACAATATTGCAGCAGTACGCACACAATCGAAGCGCAGTAAGGATGGCTAGTGTAACTAGCAAGAATACCACGAAAGCAAGAAAAAGAAGTACGCTATTAACTATTAACGTACCTGTCTCTTCCGAAACGAATGAGTACTGCGTCTCACTCTCGCCTACCATCGTTCCTTCTAAGTCT
+
??AA9A>AA<CCCA@@;?==BBCCB;:9A;>@@@@==A<BBA@@>=8<<6?5=?A=?>>>156BAA@A@@@@@B9?9;;AAA0AA=A=AAA9ABB?CCCCB@@;;5;<@@<@BA>@@@@@BCBCCCCC@@@A@A@@@@A??????A=A?C;;9;ABBCCCD?BBCBAA<?>9=:9300>>>*//5/69==<*8>4<556==@??;?>EA@@<?<??GCC@CBBABCA5959@?9@::6:AABECEBBBCBBBBBBBCCCDD@CBB>@?ABB?B?B?AAA@DBBB
@ATNG8:03648:01802
GATGGTAGTAGTACACTAGTCATACCAGAAGATCAGGAACTCTAGAAGAATTCAGAATTTTTAACACGAGAGTAAACGTAAAAAGAAGGTTTTACAAGACTCACGTTAACAATATTGCAGCAGTACGCACACAATCGAAGCGCAGTAAGGATGGCTAGTGTAACTAGCAAGAATACCACGAAAGCAAGAAAAAGAAGTACGCTATTAACTATTAACGTACCTGTCTCTTCCGAAACGAATGAGTACATAGATATACGTATAGCTACCATCGTTCCTTCTGAGTCT
+
855<<=8966D@>B=>==::99555.555.55;;;B:C9BB=;;;>:>>:<5////)/::;+;177788888;;;588;====+==8<.999&5::4;;;<<<=<<<;<?A<??A=AA??ABACBCCCCCBCC?BBDG>AABB???B>B?BAA?BBBBCCCA?@@?????@@;???@EB??C1776/68:::)8:49666>AA>><><@>>>;?:;:@BB?BCC:::B?@;??B=BBC?ABAABBBAAA==>@C?>?CCBCCBA@@<>>>>>8<8=:>>?>>;;;
@ATNG8:03648:01824
GATGGTAGGCGTGTGAGAGTCTGCCCAGAAGATCAGGAACTCTAGAAGAATTCAGATTTTTAACACGAGAGTAAACGTAAAAAGTAGGTTTTACAAGACTCACGTTAACAATATTGCAGCAGTACGCACACAATCGAAGCGCAGTAAGGATGGCTAGTGTAACTAGCAAGAATACCACGAAAGCAAGAAAAAGAAGTACGCTATTAACTATTAACGTACCTGTCTCTTCCGAAACTAATGAGTACGATGAGATCTCGTGTGCTACCATCGTTCCTTCTGAGTCT
+
B:66<??C@CCCCCCCCCDABBAAA:ABB@AA@?@@>@ACCCACCC?BB@B@BAAABBBB3B?BBBBBBBBA@@:?@====?/?>==5;;;-;:?;?@BA@@@@@<A;A?=AAA;>88:D>;;;BBA@;;;@<@@@@<@@??????5:7;@@;@A>=>A??<?AAAAA=??;>?>9?>>@@877/5/////(//)/:78<@@??=@<>?BC<A<A>>>D=>>?@@@A<><>?A:AAA=AAA<;<>><666A<9:;=>AA:;677717///=9=7=7<=?BBD@@
@ATNG8:03651:01815
GATGGTAGTCTCAGATAGTCTATAGTACTCATTCGTTTCGGAATAGACAGGTACGTTAATAGTTAATAGCGTACTTCTTTTTCTTGCTTTCGTGGTATTCTTGCTAGTTACACTAGCCATCCTTACTGCGCTTCGATTGTGTGCGTACTGCTGCAATATTGTTAACGTGAGTCTTGTAAAACCTTCTTTTTACGTTTACTCTCGTGTTAAAAATCTGAATTCTTCTAGAGTTCCTGATCTTCTGGGTGTATCAGCGAGTATCTACCATCGTTCCTTCTGAGTCT
+
??@@8<;;BFCCCDGCAA@CBFCCDCDDCB??;?BAA<CCBIADBBCBCB:;:C@?<?;?=??<?;@?BB=<>A@>;BDED3CC>ABBC=9:;A=AAB?BD:;;;BBC?CBCCCCCC?CBC@C@CGBBBBBC@BBBC>A@B;;;B@@@AA;::@A=@??<?A;?9??@@@@CEE?;;;@A3A=B>;;<;;*;BBBB>CABBBCDCCB8;;;;*;AAAA?@@CD>A@CCCCC?A?ABCCBA=@>A@:A@@ABBCCDDBBACDDEAA?@@@?A=@;@=?ACCCBAB
@ATNG8:03658:01797
GATGGTAGCGCATATCAGCGCAGCCCAGAAGATCAGGAACTCTAGAAGAATTCAGATTTTTAACACGATAGTAAACGTAAAAGAAGGTTTTACAAGACTCACGTTAACAATATTGCAGCAGTACGCACACAATCGAAGCGCAGTAAGGATGGCTAGTGTAACTAGCAAGAATACCACGAAAGCAAGAAAAAAGAAGTACGCTATTAACTATTAACGTACCTGTCTCTTCCGAAACGAATGAGTACTGCGTCTCACTCTCGCCTACCATCGTTCCTTCTGAGTCT
+
;;?@255;:;6C>@BDD;:;<<BBB=BBB@@@AD<;8;=@@CDCBB?AA>A@CCCCCDDD2D@CCIBBBCCCCD<AA;;:;.;B5;4;;;&955.5<<<=>>9:58;>>277>5==><@@BCCB;;;CDCC?BBAA>ABB@:;:A?B?CCB>AACCCCCC@DBB@??@CC?::9=@@>@@,9981888777#/9.3...335961535779398:9ACC@BB;;;;;70<@@@9@00+0;;;A@????=>:95@AC@@AAA<ABB>::97;4:9?9??=>??@@
@ATNG8:03669:01799
GATGGTAGCGCGACGAGCGTAGACCCAGAAGATCAGGAACTCTAGAAGAATTCAGATTTTTAACACGAGAGTAAACGTAAAAAGAAGGTTTTACAAGACTCACGTTAACAATATTGCAGCAGTACGCACACAATCGAAGCGCAGTAAGGATGGCTAGTGTAACTAGCGAGAATACCACGAAAAGCAAGAAAAAGAAGTACGCTATTAACTATTAACGTACCTGTCTCTTCCGAAACGAATGAGTACAGAGAGTACGATATGTCTACCATCGTTCCTTCTGAGTCT
+
99;;.555595;@<<DBBBB;;6;>7:;;?AA;;:938:@ABBBDD?BB?C?BBCA@@@@.@=A889BBCA???687;CCCC2@A<?9???0@@@>BBDHBCC@@>@?AA?BBC=@@BBCCCCCFBBBBCED@AABB?B??>??BB?B?B;;8:AAABBBC@DCC?@???;<>;;+0/////)//808::::+5838../5556;7;;?>@@:>:<<CAA?BA9::@D<?=?BD;A@A;:9:ADAAABB>??B?;;>@A@AA@@8837==@D7;8;:==?;;;>?
@ATNG8:03624:01858
GATGGTAGTACATGATAGACGACACCAGAAGATCAGGAACTCTAGAAGAATTCAGATTTTTAACACGAGAGTAAACGTAAAAAGAAGGTTTACAAGACTCACGTTAACAATATTGCAGCAGTACGCACACAATCGAAGCGCAGTAAGGATGGCTAGTGTAACTAGCAAGAATACCACGAAAGCAAGGAAAAGAAGTACGCTATTAACTATTAACGTACCTGTCTCTTCCGAAACGAATGAGTACTGCGTCTCACTCTCGCCTACCATCGTTCCTTCTGAGTCT
+
@;@B=?@CBBBCAA@BBBBBBBBCC@CCC@DCCBBA?A?BBCCBAA?BB>A>@>?:9999*;>CDCDCCCCCCB;B@;;;<;$9;5;255)5<>9@<<<CCB@?;?<?@=@CC?BBBBBBCCCCDDDBBBC@DBBB?BBBBBBBB>C@B999:C@BABBC@CCCAAB?BC>BBA8=;9:93;00,0=ADH5@=1;;;;?AA;;6:;<;<=494:ACBC?CBBCCBB@C?CCE>D@?=?BBCEBBBBBBCCBBBCBBFBBB?BDFAE@@@C?B?A?ACDDC?>>
@ATNG8:03625:01857
GATGGTAGCGCGACGAGCGTAGACCCAGAAGATCAGGAACTCTAGAAGAATTCAGATTTTTAACACGAGAGTAAACGTAAAAAGAAGGTTTTACAAGACTCACGTTAACAATATTGCAGCAGTACGCACACAATCGAAGCGCAGTAAGGATGGCTAGTGTAACTAGCAAGAATACCACGAAAGCAAGAAAAAGAAGTTCGCTATTAACTATTAACGTACCTGTCTCTTCCGAAACGAATGAGTACGATGAGAGAGCTCTCTCTACCATCGTTCCTTCTGAGTCT
+
BC?@=ABBBDEHCCBBBDCDCCBAA>ABD@BABB:958<@@BBBCC?CC?C?BABBBCBC3B?B889AB@@@BB9=8@@@DD1BB@D@CCC;CCE@CBBBCBCBC@CAEC>@??;?@@BBBCICBBCB@@@@:;;CC8::::???B<C5<;;6;AAABAAA>AAACDF?BB>AAA<?;9:919//)/////(/:4<==A?????<?<@B??<?=>>>A>6:////6=9=7??D3:;E=@?===?===>@@@@BAA??@A@?>>>D:?:::><@=B<??:::==>
@ATNG8:03630:01831
GATGGTAGTACATGATAGACGACACCAGAAGATCAGGAACTCTAGAAGAATTCAGATTTTTAACACGAGAGTAAACGTAAAAAGAAGGTTTTACAAGACTCACGTTAACAATATTGCAGCAGTACGCACACAATCGAAGCGCAGTAAGGATGGCTAGTGTAACTAGCAAGAATACCACGAAAGCAAGAAAAAGAAGTACGCTATTAACTATTAACGTACCTGTCTCTTCCGAAACGAATGAGTACTGCGTCTCACTCTCGCCTACCATCGTTCCTTCTGAGTCT
+
BBBC@BBDCCCECBBBCCBCCCCCGAGCC@CBCCBA?A?CCBBBCB>A@>A>ACBBBDDD2D?CCCCBBDCDDE=CCCCCCC5AAACABDD<ECC<<@;=>>?AA=?=@C?AAB89999;ABBCCCCCCBBB@CCCD?BBBBAAAA=@=@9999CCBBBCC??>?BBB@CC?CCC=@@999+9>>;:9:9:(8@88789AAAAA<B=>>>E<><>@CCC@BBBBBBB?C@CBD=BBC?ABBBBBB@@ABBBBCBBBBBCBB@BCC@C@@@C?C?C@BBCA@888
@ATNG8:03630:01837
GATGGTAGATATATGCACGCTCTACCAGAAGATCAGGAACTCTAGAAGAATTCAGATTTTTAACACGAGAGTAAACGTAAAAAGTAGGTTTTACAAGACTCACGTTAACAATATTGCAGCAGTACGCACACAATCGAAGCGCAGTAAGGATGGCTAGTGTAACTAGCAAGAATACCACGAAAGCAAGAAAAAGAAGTACGCTATTAACTATTAACGTACCTGTCTCTTCCGAAACGAATGAGTACACATCGTCGTGTCGTGCTACCATCGTTCCTTCTGAGTCT
+
CCCD@DBBBCCCCCBBDDCCCBBA@?BDD?CBB>>??A?BBBBABC?CC>B?BB>>?AAA1?=AACAAAC===?7??BBBCC5@@CD=AAA9ACCACCCCBBDBB?B?CC?BBA<AAAACBBBEECCCBBAC?CCCC<AA@@AAAB?C?CBB@BCCCBBCA?BBBBBB?BC>>>><??==<39895;@DED/@@<?888@@C??;?:>>AA;><>ABCB@CBBBBBB>B?BBB<BCB@BA@@@CAAACBBB;A??>BCB@@?BBB?BBBBB?B?B@BCBBB>::
@ATNG8:03635:01834
GATGGTAGTGCGTGAGAGAGAGACCCAGAAGATCAGGAACTCTAGAAGAATTCAGATTTTTAACACGAGAGTAAACGTAAAAAGAAGGTTTTACAAGACTCACGTTAACAATATTGCAGCAGTACGCACACAATCGTAGCGCAGTAAGGATGGCTAGTGTAACTAGCAAGAATACCACGAAAGCAAGAAAAAGAAGTACGCTATTAACTATTAACGTACCTGTCTCTTCCGAAACGAATGAGTACTACTCTCAGAGACACACTACCATCGTTCCTTCTGAGTCT
+
```
