## Supplementary material for "Massive Multiplexing Can Deliver a $1 Test for COVID-19": Fastq files for Ion S5 analysis of 24 indexed plates: E-gene_Plate04_Rep1_IonCode_0105.filtered.fastq (part 16 of 145)

```
AABB?BCCCEDCCCCCCCBDDDBBB=BBB@CBBBAA>@?BBAA???<AA<A>@BBBBBBB1B>B@@BBC@<=AB8?>;;;;;*;C>I5;;;&5<<9;A<A@CBCB?BAFC?AAA999BBCCCDCCCBBCCCC@CBBB?@?BBBBCB>C@BAA>BBBBBCCC>@AAAAA?CC>A@<4;;676)8::488888+/<7<///;<>>?;?=>?>@7:7;BBBB@CBCBACC@B?BBC>BBB?BBBBBBBBBBBABBBCA@@@AAAAAAA=::;=<8;5:4778==::;
@ATNG8:03635:01863
GATGGTAGCTCGCTGATGATATCTCCAGAAGATCAGGAACTCTAGAAGAATTCAGATTTTTAACACGAGAGTAAACGTAAAAAGAAGGTTTTACAAGACTCACGTTAACAATATTGCAGCAGTACGCACACAATCGTAGCGCAGTAAGGATGGCTAGTGTAACTAGCAAGAATACCACGAAAGCAAGAAAAAAGAAGTACGCTATTAACTATTAACGTACCTGTCTCTTCCGAAACGAATGAGTACACACTCTCATATGACACTACCATCGTTCCTTCTGAGTCT
+
><<C@CCBCCDDCCBBCCCCDBBBD?BCC?BAA@9849=@CBBCCC?BB=@>BBBBBBBB3B?BA@BAAA?ABB:;;@@CCD5A@>B4;;;-;B>9>AAACCAAA@E@CA?CBB>BBBBBBBBBCCCCBBBB?A???@A@@A@ABC?A?BA@=@BAAABCD?BAAAA@?CD?:89/66666(8881888898%/<6:///;9??><@<>AAA:=:=>BBB@A@@@@?=8=9999/:??<?CBCBBBCAAABBDAAAA?BBBBBBBB@>>?BC?CAD>AACABAAA
@ATNG8:03636:01879
GATGTAGAGAGACTGTAGCGCACCCAGAAGATCAGGAACTCTAGAAGAATTCAGATTTTTAACACGAGAGTAAACGTAAAAAGAAGGTTTTACAAGACTCACGTTAACAATATTGCAGCAGTACGCACACAATCGAAGCGCAGTAAGGATGGCTAGTGTAACTAGCATGAATACCACGAAAGCAAGAAAAAGAAGTACGCTATTAACTATTAACGTACCTGTCTCTTCCGAAACGAATGAGTACGTGAGATCTCGTGTGCTACCATCGTTCCTTCTGAGTCT
+
@@@@ADGCCCCCCAAABBBDBA@@=@BB@CBAABB?B>AABBBCB>BB=B?BB@BBBBB2C?CA?ABBAA???3:::;;;;*;A>B5;;;*9AA=CBAACCCBB?B@CC@CCC<??ABCBAABDDDDC@@@?CCCC?B??>BB@@<B@D@@>@CCBBBBB@CCBBBABBCA;;;@CCCCC>@???@@@AA2AB@CCBBBBCBB@D?BBCC@C@???AA=?B@@@@@;@=ABB>BBB?BBBBBBB@===@@AA;;:>>>==?AA<>>>@@:>5:5::=@A???
@ATNG8:03637:01860
GATGGTAGTATATCGCGTCGCTATCCAGAAGATCATGAACTCTAGAAGAATTCAGATTTTTAACACGAGAGTAAACGTAAAAAGAAGGTTTTACAAGACTCACGTTAACAATATTGCAGCAGTACGCACACAATCGAAGCGCAGTAAGGATGGCTAGTGTAACTAGCAAGAATACCACGAAAGCAAGAAAAAGAAGTACGCTATTAACTATTAACGTACCTGTCTCTTCCGAAACGAATGAGTACATAGATATACGTATAGCTACCATCGTTCCTTCTGAGTCT
+
BCCE@CCBCBCCCCCCDBBBBBBBB@DDD@CCCC@?AA=ABCDDCB?BB@D?BBA@AAAB2B@EDFCCCBBBDC>BCBBCCC.;;>C5;;;&9<<9=;;;>>CCD?A>AB?BBB?BBBBBBBBCCCCDGECB@BCAA?ABBA@B@?<@?C@@>@CBBBCCC?CAAABB?@@=BBB?AA@??7=<=999999(9@?A888AAA@A<?<?@AA7;7:AC@B>BB@@@@B@C@CBC<@@@?BBCCBCAAA@BBBBBAAAAAA??>A@A;@?@>B=A?B@BBDBB>::
@ATNG8:03644:01851
GATGGTAGCAGACGTGACAGAGCGCCAGAAGATCAGGAACTCTAGAAGAATTCAGATTTTTAACACGAGAGTAAACGTAAAAAGAAGGTTTTACAAGACTCACGTTAACAATATTGCAGCAGTACGCACACAATCGAAGCGCAGTAAGGATGGCTAGTGTAACTAGCAAGAATACCACGAAGGCAAGAAAAAGAAGTACGCTATTAACTATTAACGTACCTGTCTCTTCCGAAACGAATGAGTACCTCTCAGACGCTCGTCCTACCATCGTTCCTTCTGAGTCT
+
BBCD@CCCBCBBCCCDBBBDDDCCC?CCD?BBBB>><?>BBBABBA>AA>@>BBCBBBBB3B?AAACAA@@@AC:AABCCBB5@@>B5;;;&5<<8;<;>@==<A<A>AC?AAA=AAABBDDCCCCCCCCBB?BBCE?B@A@A???<@<B??<@BBAABCA?AAA@@@>BC@@@A<>>CA:=6;;888888)9=9>766AAA@@;@<@@??:?<?ACBB@BBCBABC>A>@CC>BAA>BBBBCCC?>?>A??C?>>=@@AD;@?@:>>?>B?A>B@CCCBAAAA
@ATNG8:03645:01874
GATGGTAGCGCATATCAGCGCAGCCCAGAAGATCAGGAACTCTAGAAGAATTCAGATTTTTAACACGGGAGTAAACGTAAAAAGAAGGTTTTACAAGACTCACGTTAACAATATTGCAGCAGTACGCACACAATCGAAGCGCAGTAAGGATGGCTAGTGTAACTAGCAAGAATACCACGAAAGCAAGAAAAAGAAGTACGCTATTAACTATTAACGTACCTGTCTCTTCCGAAACGAATGAGTACGTGTGCGACGTGTCTCCTACCATCGTTCCTTCTGAGTCT
+
CC@>=?;;@BCECCCCBCCCCCCDD>DBB?BCBA??<@<@AACBBB@BB?B<??C::999*;@FCCEE?CCCCC=DCA@@@@0AE>B<AA@7ACD@CBBBDCCBB@B@BA=ABB>B@A?BBCCBBBCCCCAA?BCBB>@@@@@@@B>BACBB?ABCCCCBB?BBBBBB@BB>AAA=@<<<<4=<<788887(8>:A888AAABA;@<@A??=@<>>BBB?ABAAAAB=@=@BA:?>>>>>>CBBBB>>>>>>@@BBAAAAB;@@A=A>>>A>B?B?CBCAA>>>
@ATNG8:03650:01865
GATGGTAGAGTACAGTGTAGTAGACCAGAAGAATCAGGAACTCTATAAGAATTCAGATTTTTAACACGAGAGTAAACGTAAAAAGAAGGTTTTACAAGACTCACGTTAACAATATTGCAGCAGTACGCACACAATCGAAGCGAGTAAGGATGGCTAGTGTAACTAGCAAGAATACCACGAAAGCAAGAAAAAGAATTACGCTATTAACTATTAACGTACCTGTCTCTTCCGAAACGAATGAGTACGTGTGACGTACGTGAGCTACCATCGTTCCTTCTGAGTCT
+
@=@C@CBBCCCECCCCCCBBBCABA@BBB@DF?CA:96:;@ABBCBB@BB?C@CCBBBBCF3C>==ACCCA>>>B:89;BCCC5BBAC@CGG<GBB@BIDEEDCAA=A@??<?BB>AAABCCCCCCCCCB@@C?CBBB=??A@@@A=A?B@@=?@A@@@BB?BBBDCC?BB?:::>A>==<)//-)-6666*,,)-+--;=BBB<B<B===<A<??BCC@BCCBBAA=?=?AD>BBB?AAACBBBBA>ABCCCCCB:::@??BCB?BBBBB@?;?<@@BB@@@B
@ATNG8:03655:01832
GATGGTAGAGTATCATGTGTATCTCCAGAAGATCAGGAACTCTAGAAGAATTCAGATTTTTAACACGAGAGTAAACGTAAAAAGAAGGTTTTACAAGACTCACGTTAACAATATTGCAGCAGTACGCACACAATCGAAGCGCAGTAAGGATGGCTAGTGTAACTAGCAAGAATACCACGAAAGCAAGAAAAAGAAGTACGCTATTAACTATTAACGTACCTGTCTCTTCCGAAACGAATGAGTACTACTCTCAGAGACACACTACCATCGTTCCTCTGAGTCT
+
4;::;@=ECCCCCBBBBBCBCCCBB?BBB?BACCCC=?<@BAAA@@<AB>B?BBDDDCDD5B@DGGFDCDCBCC=BB;;;;;*;@@B5;;;49@?7???@>????;??CB=AAA=@AAB;;=FJJHICCBA@<@@@@?BA@@@A?>9@?B@@>@BCCBBBB@DABAAB?BB?BCC?BBBBC588;4::;;;.;A=C;;;@@?CB3838>>=5;7;>BBB?@@@@?@A7;6;AA<AAB?CBCCCBBB???AABBCA@@CCCCAAAA<?3333)-)---96:;;;
@ATNG8:03655:01866
GATGGTAGTATCTGTCTACGAGAGCCAGAAGATCAGGAACTCTAGAAGAATTCAGATTTTTAACACGAGAGTAAACGTAAAAAGAAGGTTTTACAAGACTCACGTTAACAATATTGCAGCAGTACGCACACAATCGAAGCGCAGTAAGGATGGCTAGTGTAACTAGCAAGAATACCACGAAAGCAAGAAAAAGAAGTACGCTATTAACTATTAACGTACCTGTCTCTTCCGAAACGAATGAGTACTACTCTCAGAGACACACTACCATCGTTCCTTCTGAGTCT
+
BA@@;@C@@AA<ACCCDCCCCCCCC>AAB?CBBBBB@B?BBBBBBB@BB<>;?A=>>@@?.=:=@@@BAAAAAB:>>@@B@@,AA=A=ACD<GFDACBCBCBBBE@B?BC?CCC>AA?=@CCBBCCCBCCCC@CBBB=??????@@?B?B@@>@CCCEDFF@A99:??9>A9=??:==?<<4997468888(/<6:///:9>AA<A=???C<C=??BCC@CCAA@@@;@=@AA9@@A>BBCCBBBCCD@@@AA?BACAAAAAAAA=A>>?A<A9=5::::::<=
@ATNG8:03657:01832
GATGGTAGAGAGACTGTAGCGCACCCAGAAGATCAGGAACTCTAGAAGAATTCAGATTTTTAACACGAGAGTAAACGTAAAAAGAAGGTTTTACAAGACTCACGTTAACAATATTGCAGCAGTACGCACACAATCGAAGCGCAGTAAGGATGGCTAGTGTAACTAGCAAGAATACCACGAAAGCAAGAAAAAAGAAGTACGCTATTAACTATTAACGTACCTGTCTCTTCCGAAACGAATGAGTACCTCTCAGACGCTCGTCCTACCATCGTTCCTTCTGAGTCT
+
@=BCABBBCCDCCCCCCBBCCBBAC>CCC@CCCE8878=@@BBBBB?BB<>;>A?99889.9?A@@ABC@@??=4::;;:;:$9949.555&5<>9?<;@BB@?AAF@BB=@?A<??A@ABCCCCBCBCCBC?BBBB?>??CCCBB@C@C::8:ABCBBCC?99:AAB?BC@BBB?BA@9<07776<==>>>';>7////98=??=B<AAAB7;6;>BAA?BBBAAAC<?<?@A9A@A>ABBBBBB?BBB@B@@@AA>>>@@=@@@<>>>>C?B?B?CCBBBA??
@ATNG8:03657:01854
GATGGTAGCTATACGTATATCTATGTACTCATTCGTTTCGGAAGAGACAGGTACGTTAATAGTTAATAGCGTACTTCTTTTTCTTGCTTTCGTGGTTTTCTTGCTAGTTACACTAGCCATCCTTACTGCGCTTCGATTGTGTGCGTACTGCTGCAATATTGTTAACGTGAGTCTTGTAAAACCTTCTTTTTACGTTACTCTCGTGTTAAAATCTGAATTCTTCTAGAGTTCCTGATCTTCTGGGTCTCCTTCACGCACTACCATCGTTCCTTCTGAGTCT
+
>:=?=@@@AA=DDCECCCBBCCBCBBBABB9:7;?@A=AA>A?ABBCBDB?BBBBB?B?ABBA?B@BBBBBCBAA>@BBAB39;1:888(6??A>BBB:AA>AAA@>?<::;;@ABB=A?>;?<@@@A>==>:===>:>>?>>>>???=>>?;::<@??;>>;>6<<==>>?==:;?BAB5B:>:=@>>>+87//).3333579:8.333'----62747949A>@A==:>=A@A??>9=888-9::>5;7;??@AA@@AA<:9;==8<8=;>>>>BC?>
@ATNG8:03668:01838
GATGGTAGCGAGCGAGTGTGTATACCAGAAGATCAGGAACTCTAGAAGAATTCAGATTTTTAACACGAGAGTAAACGTAAAAAGAAGGTTTTACAAGACTCACGTTAACAATATTGCAGCAGTACGCACACAATCGAAGCGCAGTAAGGATGGCTAGTGTAACTAGCAAGAATACCACGAAAGCAAGAAAAAGAAGTACGCTATTAACTATTAACGTACCTGTCTCTTCCGAAACGAATGAGTACGATGAGATCTCTTGTGCTACCATCGTTCCTTCTGAGTCT
+
@<?A>BDCCCCBBBCCCCAAADBBB?CBB=BDDF8878@BBBACAA<??<A>AACCCCCC5C@CCCCCCBBCCC>BBBBBBB2AB>B4;;;.;CD=BBBBCCCBB@B?BB>BBB>A@BBCCDABBBBBBBBDACCBB?A??????@<B@CBB@CCCCCCCC@?A??AA?CC?@@?7;;;<;3===;==???1?A=B888???BB;A;AAAA;>;>@CCCAFBBA?@A4:6:CC=CBC@BBBBBBBACAABCACBAB>:BAACBCC>BBBBB?B?B?BBC?AA@@
@ATNG8:03638:01907
GATGGTAGAGAGACTGTAGCGCACCCAGAAGATCAGGAACTCTAGAAGAATTCAGATTTTTAACACGAGAGTAAACGTAAAAAGAAGGTTTTACAAGACTCACGTTAACAATATTGCAGCAGTACGCACACAATCGAAGCGCAGTAAGGATGGCTAGTGTAACTAGCAAGAATACCACGAAAGCAAGAAAAAGAAGTACGCTATTAACTATTAACGTACCTGTCTCTTCCGAAACGAATGAGTACGATGAGATCTCGTGTGCTACCATCGTTCCTTCTGAGTCT
+
CB@??@CFCCDBCBBBBCCCCBBBB>BCC?BBBABB>B>AABBBBC?AA>B?BBBBBBBB3B@BAACCC>>=@@9@BCCCCC5BB?B4;;;.;BB=ABABCCCCD?D@CC?BBB<A@BABDCCBBBDCBBBC?CDDD<@??>??@?<@=@??;@B@A@CDA?AAAABB?BC?B@B<>>=>>8;<<988887(8>:?;;<@@A=>:=9>=AA9>:=AB?@=@BCCABC>B=ACD>D>><@BBBCDCBBAAA?>?>;;;@@<>>>@@<???@@<@:=:=>A@@>>>
@ATNG8:03646:01898
GATGGTAGCTCGCTGGATGATATCTCCAGAAGATCAGGAACTCTAGAAGAATTCAGATTTTTAACACGAGAGTAAACGTAAAAAGAAGGTTTTACAAGACTCACTTAACAATATTGCAGCAGTACGCACACAATCGAAGCGCAGTAAGGATGGCTAGTGTAACTAGCAAGAATACCACGAAGCAAGAAAAAGAAGTACGCTATTAACTATTAACGTACCTGTCTCTTCCGAATCGAATGAGTACACACTCTCATATGACACTACCATCGTTCCTTCTGAGTCT
+
557@<@AB=;77;00)//999;;;:<599;.444:43-329:;;;8=277.78@ADCDDDD1857DA???@>988(65;:::<+;;9>1666&5994;C@@@?>=88544.5:<3899433889733388885///81673333/9494666(//6677771333877189.33<6;555065/(..666'..(.666688//+.4:8>>:=698966.69<<=>><@:986:/00*0////;78;89:;=888:8888=???<:=>BBC?B=@;??=?>>BB
@ATNG8:03650:01909
GATGGTAGACATATCGTACTCTCTGTACTCATTCGTTTCGGAAGAGACAGGTACGTTAATTAGTTAATAGCTTACTTACTTTTTCTTGCTTTCGTTGGTATTCTTGCTAGTTACACTAGCCATCCTTACTGCGCTTCGATTGATGTGCGTACTGCTGCAATATTGTTAACGTGAGTCTTGTAAAAACCTTCTTTTTACGTTTACTCTCGTGTTAAAAATCTTGAATTCTTCTAGAGTTCCTGATCCTTCTGGTGTCTGATCTGTATCACTACCATCGTTCCTTCTGAGTCT
+
A<=B:CCBCBBCBBCCCCC@@>:<;:::<;AB?::9A7>;<>6?@/0///(////317,3,333,2388=55/555,22;=>>*8867767/756167<::444.444:883::;:;@@@=@BB=@=???99998?=<=;6///9/52::AAA;;9:771725.5=6=3996//.8..(.22222$2.5355555'5688808552229>@A;=@>@*8//(.7/5.792:<99<77287;9://)/48884;>=>>@@==>>@@A>===>>=AA??<9=9=9///;;888
@ATNG8:03657:01905
GATGGTAGAGAGACTGTAGCGCACCCAGAAGATCAGGAACTCTAGAAGAATTCAGATTTTTAACACGAGAGTAAACGTAAAAAGAAGGTTTTACAAGACTCACGTTAACAATATTGCAGCAGTACGCGCACAATCGAAGCGCAGTAAGGATGGCTAGTGTAACTAGCAAGAATACCACGAAAGCAAGAAAAAGAAGTACGCTATTAACTATTAACGTACCTGTCTCTTCCGAAACGAATGAGTACAGAGAGTACGATATGTCTACCATCGTTCCTTCTGAGTCT
+
49;<?BCCDCCCCCBBBBA@@@<;;/9?@<@@?9947;7554:>=?88939:????@@@@.?::>8==B@>>>=76945555$5:6;.555&5>>7;666<<<;>:?;?>9>@@=AAACCCCBB@ABCFCDD@BA88348<;=<::=??B??<@@<<>=?@>BA@@@?:>:1777)//777.66:4:;>=>/:<6;///99;>>:>;878>:=9>=<;;>@?>@AAB@D?BBB>BAA=@AAACCECBBC?;>????77;:///;<69>;==0606*//898;52
@ATNG8:03660:01897
GATGGAGTGATACAGATCAGACACCAGAAGATCAGGAACTCTAGAAGAATTCAGATTTTTAACACGAGAGTAAACGTAAATAGAAGGTTTTACAAGACTCACGTTAACAATATTGCAGCAGTACGCACACAATCGAAGCGCAGTAAGGATGGCTAGTGTAACTAGCAAGAATACCACGAAAGCAAGATAAAGAAGTACGCTATTAACTATTAACGTACCTGTCTCTTCCGAAACGAATGAGTACGATGAGATCTCGTGTGCTACCATCGTTCCTTCTGAGTCT
+
ACBA?CC;;9AA;@CCCCCCCCCC@CCC?AACB>>=??BBAABAB>BB?B@@>?BBDDD+=4>?>?;;ABADC;AACCC>C@AB@CAHLL<CCB@BABC;;9AB?A@CC@CDC@DBBBDCBBCDCA@ABBC@BBBB?CBBBA@770:=A??=?BBBBCCC@BBBACC?CA>ABC?<=>A=1;6617@ABB:BB=:;;A>>CCC?B>B@@@?B@BBBCF@CCCBAAA<?<?@@9@@@<??ABABBBBBBBBBA>>==>>>;;;;=<???@A;>5;077;;<9:;
@ATNG8:03664:01893
GATGGTAGGAGACACGTCGCACACGTACTCATTCGTTTCGGAAGAAGACAGGTACGTTAATAGTTAATAGACGTACTTCTTTTTCTTGCTTTCGTGGTATTCTTGCTAGTTACACTAGCCATCCTTACTGCGCTTCGATTGTGTGCGTACTGCTGCAATATTGTTAACGTGAGTCTTGTAAAACCTTCTTTTTACGTTTACTCTCGTGTTAAAAATCTGAATTCTTCTAGAGTTCCTGATCTTCTGGTGAGATGATGCATGATGCTACCATCGTTCCTTCTGAGTCT
+
99==8<AC?AAAA@<<=666BCCCCCB==;;:5:99907839)//)/88996683//(/(///6060683339888749>@@@.9739222'2999*//:59><==;8;;;>>>>>A@@<@A?;A6::>;97889>AAA<;;;@@@?>::<:9///96:9>:?@:>:>@@A@@A??<>>>DD5B<B<@@@@@/@AAAD;??>>>A====18888(8;;6@9@7////===;9838166=;@@:<=>;::699///7336///56599<6<;;;A;B;A9@>;>>AAC
@ATNG8:03672:01323
GATGGTAGGACGAGCGTCTGAGAGGTACTCATTCGTTTCGGAAGAGACAGGTACGTTAATAGTTAATAGCGTACTTCTTTTTCTTGCTTTCGTGGTATTCTTGCTAGTTACACTAGCCATCCTTACTGCGCTTCGATTGTGTGCGTACTGCTGCAATATTGTTAACGTGAGTCTTGTAAAACCTTCTTTTTACGTTTACTCTCGTGTTAAAAATCTGAATTCTTCTAGAGTTCCTGATCTTCTGGTGTCGTCTATCATGTACTACCATCGTTCCTTCTGAGTCT
+
A<?CADCC?CDDFC@A@BCBCBCC@CCDCDBB@BBBC=CC@C?CCCCCCC@CCAAA?C@DABA?C?CCCCCCCEE?AA@@@1@C?BBCC=CBAB>BAA;@B4:9;CCF?AABBCECD@CCC@B@BBBB9::C@BBBC?BBB@@?BBBBBCBBBCB@DAA>AC=@>ABBBCCCCC@CCBBB9@;@;;:::9*:@BBD>CCDBCCCBBB@DCCD5@AACCAC@CC@DCDFC??=?@BCBBBD>A@B>AAA@CCBBBCCCCBBCCCCC?CBADD@D<A?ABDABA??
@ATNG8:03681:01305
GATGGTAGTAGTACACTAGTCATACCAGAAGATCAGGAACTCTAGAAGAATTCAGATTTTTAACACGAGAGTAAACGTAAAAAGAAGGTTTTACAAGACTCACGTTAACAATATTGCAGCAGTACGCACACAATCGAAGCGCAGTAAGGATGGCTAGTGTAACTAGCAAGAATACCACGAAAGCAAGAAAAAGAAGTACGCTATTAACTATTTAACGTACCTGTCTCTTCCGAAACGAATGAGTACTGTATCTATGTGTGCGCTACCATCGTTCCTTCTGAGTCT
+
BCCD@DCBBBCCCDCCCBCCDCCCC@CBB?BCCCAB?B?@@CCCBB?BA>A=@??>====.>=ABBBAAAAAAC=CBBBCCD5CC?B7;;;6<CCADBBBBBCBB?B@CD@AAA?BBBBCCCCAAADCCCCC?C@AA>B887A@@B>B@CBB?BBBBBCCC?@@?ABB@BB=8899::<<<1;::488888+8A<B888@AACB<A8==887-79>?ABB?BCAAAAA=@=AAA;AAB?ABACBBBBBBBBC>;;;@@A@@?>?==9;;;@@<A<A:>>A>>=@?
@ATNG8:03682:01280
GATGGTAGTATCTGCACACTCTGTCCAGAAGATCAGGAACTCTAGAAGAATTCAGATTTTTAACACGAGAGTAAACGTAAAAAGAAGGTTTTACAAGACTCACGTTAACAATATTGCAGCAGTACGCACACAATCGAAGCGCAGTAAGGATGGCTAGTGTAACTAGCAAGAATACCACGAAAGCAAGAAAAAGAAGTACGCTATTAACTATTAACGTACCTGTCTCTTCCGAAACGAATGAGTACTGTATCTATGTGTGCGCTACCATCGTTCCTTCTGAGTCT
+
:=>C@DCCCCCBCBFCAB@EDBB@C?BBD?BBBC??=?<@@CABBA;@@>B?CBA<;;;;.>>BCDAA@C?@AB:==@@@@@1@C@C@DEF;CCCADB@@@BBBB?B?AA?BBB=??BBBCDDDCCBBBBBB@CCCC=??AADCBB?B?B@@>@DBBBBBB?BBBBBB@BB@>>?=@@;;:/977088888(6@9>:;;@@@AA<@=@>==<@<@ACBB?BDCCCBB?B?AAD>CBB=AABBBBCCCBBBC888===<=:;;??@=A??@@:?18087:9:///
@ATNG8:03684:01319
GATGGTAGCGAGCGAGTGTGTATACCAGAAGATCAGGAACTCTAGAAGAATTCAGATTTTTAACACGAGAGTAAACGTAAAAAGAAGGTTTTACAAGACTCACGTTAACAATATTGCAGCAGTACGCACACAATCGAAGCGCAGTAAGGATGGCTAGTGTAACTAGCAAGAATACCACGAAAGCAAGAAAAAGAAGTACGCTATTAACTATTAACGTACCTGTCTCTTCCGAAACGAATGAGTACAGAGAGTACGATATGTCTACCATCGTTCCTTCTGAGTCT
+
BBBC@BCCJGCCBAAADGECCDDAA>ACC@BBCBBB?B@BBDCCBA>BB=B=@BBCCDDF3B@CFDCCCCBBBD>CCCCCCC5CC@D5;;;&9;;7566;>>@AB=A=@@;@@A;??@AABBBBDDCCBCCC?CDDD?BBBBBA?@<@=@@A<BCBBBCCC@A?AA?A>AA>BBC=?@;=;3<<=999999(9@9A;:;ABB??;><@@AA8<8=ACBB?ABBBAAB@C?BCD>CCB?BBA@ACACAAA@@@AAABABBB@@@>@;@C@>?;@<A=??@@@:;;
@ATNG8:03690:01291
GATGGTAGTATCTGCACACTCTGTCCAGAAGATCAGGAACTCTAGAAGAATTCAGATTTTTAACACGAGAGTAAACGTAAAAAGAAGGTTTTACAAGACTCACGTTAACAATATTGCAGCAGTACGCACACAATCGAAGCGCAGTAAGGATGGCTAGTGTAACTAGCAAGAATACCACGAAAGCAAGAAAAAGAAGTACGCTATTAACTATTAACGTACCTGTCTCTTCCGAAACGAATGAGTACACACTCTCATATGACACTACCATCGTTCCTTCTGAGTCT
+
5<<<?CDCCCCC<96==DCBBCDCC@CCC@BBBCBC?C=??BAABC@CC>A>AAABBDDC2A?CCBBBBCC?::.::;;;;;*;B>B5;<;-:@C?AA@BCECCB@C@CC@@???BBBBBBBBCCBBBCCCC@CBA@=@@@@@AAB?B@CAA?ABCBDBBA?CCAAAA?CD?BBB<@==::/8::888889(/<7=///<@AAB:=:>AFF<?;>@CBB?B@@@?A@=@=@??9?BA=?@?BBFBBABBB@AA===?ACBBCDBC?CCDBA>A?A=AABBBA@@
@ATNG8:03690:01305
GATGGTAGGAGACACGTCGCACACGTACTCATTCGTTTCGGAATAGACAGGTACGTTAATAGTTAATAGCGTACTTCTTTTTCTTGCTTTCGTGGTATTCTTGCTAGTTACACTAGCCATCCTTACTGCGCTTCGATTGTGTGCGTACTGCTGCAATATTGTTAACGTGAGTCTTGTAAAACCTTCTTTTTACGTTTACTCTCGTGTTAAAAATCTGAATTCTTCTAGAGTTCCTGATCTTCTGGTGTCGTCTATCATGTACTACCATCGTTCCTTCTGAGTCT
+
@;<=?CCC@CBBBC=AABECDCCCCABBCCBA?A@?@:@B?B=A?AAAAC=AABBB>A>BBAB?C>BAAAABA?A>@@@@@.==9>===1=A=<499@<@B>BB@>>;;>>??AA>>;>AD:=:<<<=<==?<ACCA;>>@:;:;;;AAAA<;;@;===;?A=A;A?>>AAACC;??@AA6@<@8><=>=.=@===288;;;==<>><@@@@/@?>=D=D<=;8<??A;<;9>8<:AAAC7==@:;;;A?;;;>@@???@AA@>>:<<<??;A;A;@@@AA=>>
@ATNG8:03696:01319
GATGGTAGAGTACAGTGTAGTAGACCAGAAGATCAGGAACTCTAGAAGAATTCAGATTTTTAACACGAGAGTAAACGTAAAAAGAAGGTTTTACAAGAACTCACGTTAACAATATTGCAGCAGTACGCACACAATCGAAGCGCAGTAAGGATGGCTAGTGTAACTAGCAAGAATACCACGAAAGCAAGAAAAAAGAAGTACGCTATTAACTATTAACGTACCTGTCTCTTCCGAAACGAATGAGTACACACTCTCATATGACACTACCATCGTTCCTTCTGAGTCT
+
9;=C@CBCFEDCCCCCBCAAABBBA@BCC@CDAA??<?=@BBCCCA?BB>B<?@BBBBBB3B?B>>BBBA????777@@<@@0@@;@29::&/:;5/0,/9;:<==@B?BB=BBB=??AAABCCCCBEDDBBB@B?@?<@@ABB@@@=B?BAA>ACBBBAAD?BBA@@A@CD@>>?>A@@>>3;::9888888%8>:?888BAAAC<C<AB@@<>;>@BCC?CBBBAAA>A?BBB>BBC>>>BBCBBBBBB@@@@@@@@CCCBBBCB?BCCBB?B?C?BCBAB???
@ATNG8:03699:01313
GATGGTAGTGATACAGATCAGACACCAGAAGATCAGGAACTCTAGAAGAATTCAGATTTTTAACGCGAGAGTAAACGTAAAAAGAAGGTTTTACAAGACTCACGTTAACAATATTGCAGCAGTACGCACACAATCGAAGCGCAGTAAGGATGGCTAGTGTAACTAGCAAGAATACCACGAAAGCAAGAAAAAGAAGTACGCTATTAACTATTAACGTACCTGTCTCTTCCGAAACGAATGAGTACCTCTCAGACGCTCGTCCTACCATCGTTCCTTCTGAGTCT
+
BCBC@CBBBCCCCDCCBBCCCCCBC@CBB?BBB@@A?B?BBBBBBB?BB?C?BBB>>AAA.@<@@@@@@AB???9>>;;;;;*;@>C5;;;&5<;6566;>>@CC@C@CB@CBB>@@AABCCCCCCCBCCCC?CBBB?B>>>??@@>B@CBB@BDCCBBBB?BBBCBB>BD>A@@9=>?@=8<::488888(8>:@888@@@AA;>;>@?@:>:=AC@@>@EBBBBB?B?CCD=BBB?BBBBCCB>???A@@A>@>>@@AA<@@@<@>@<@>@?B?BDDAA>>>
@ATNG8:03707:01281
GATGTAGTGATACAGATCAGACACCAGAAGATCAGGAACTCTAGAAGAATTCAGATTTTTAACACGAGAGTAAACGTAAAAAAGAAGGTTTTACAAGACTCACGTTAACAATATTGCAGCAGTACGCACACAATCGAAGCGCAGTAAGGATGGCTAGTGTAACTAGCAAGAATACCACGAAAGCAAGAAAAAAGAAGTACGCTATTAACTATTAACGTACCTGTCTCTTCCGAAAACGAATGAGTACGTGTGCGACGTGTCTCCTACCATCGTTCCTTCTGAGTCT
+
?:?BCCCCDCGBBBDCCCCCCCBA?B@?=?BBBBB?B?BBCBBAA>AA>A@B?>78885$24:====:?:;;;.59::9:;;#9;8>266606<>:@B=BEFDDC?B?BC@CCB<???=@CCCDEDDDBABB?BCBB?B>>>??@@<B@BA@>ACBBBCBB>ABBDBB>B@;9898<<987)8<=::;;;;;'7<9=///==BBC<@<@@@@:>:=BBBB@CCBAAB?8=;8888-99939AABBBBBBBC@@@AA===@??@<>>>=AA??B?B?C?BBCAA>>>
@ATNG8:03713:01281
GATGGTAGTATCTGCACACTCTGTCCAGAAGATCAGGAACTCTAGAAGAATTCAGATTTTTAACACGAAGAGTAAAACGTAAAAAAGAAGGTTTTACAAGACTCACGTTAACAATATTGCAGCAGTACGCACACAATCGAAGCGCAGTAAGGATGGCTAGTGTAACTAGCAAGAATACCACGAAAGCAAGAAAAAGAAGTACGCTATTAACTATTAACGTACCTGTCTCTTCCGAAACGAATGAGTACTGTATCTATGTGTGCGCTACCATCGTTCCTTCTGAGTCT
+
;<AB?B@>@A555<<=BBB@;;:8:34445:44444.3-44<;::;166(/(/6:;=>?>+?488833,3972222&22//////#//)/)/77+9<>8=;;;::;:;:C@B@>BBC=??99:@>?@A==;;;CC==000,00;:;:AB?B=B;;49CB>??CC??@@>BD>B@?A><:8<9==3;586:@@@@/@@::;;@@>>AA=A:====5;4::??>9>?@??BB??::?=8;//*/69=@AABCBBBC?988===AAAAAAA;>>@@@<A:>388<==;;;
@ATNG8:03675:01340
GATGGTAGGCGTGTGAGAGTCTGCCCAGAAGATCAGGAACTCTAGAAGAATTCAGATTTTTAACACGTGAGTAAACGTAAAAAGAAGGTTTTACAAGACTCACGTTAACAATATTGCAGCAGTACGCACACAATCGAAGCGCAGTAAGGATGGCTAGTGTAACTAGCAAGAATACCACGAAAGCAAGAAAAAGAAGTACGACTATTACTATTAACGTACCTGTCTCTTCCGAAACGAATGAGTACAGAGAATACGATATGTCTACCATCGTTCCTTCTGAGTCT
+
BBBK@DBC?CCCCCCCCEC;;;;<606CC@CBBBBC@C>AABBBFD@BB?B?BB??@CCD2A>ABBBBCCAAAD>CC@@@@@/::1:0877,8>>:;;;<@@BAA<A<@@=>><5;;>>>>>=>>>AAA?;;7;A;;7;>A@@@88298<=@=A:8:@AAA;@@@@AA<AA;@@@;99556(79:5;CBBB/8858>;;///>>>6??====D<A=<<=<AB@@@@@<A=???6>:;5;:=<///:9<;?=???===AAAACA>>;;;;=><>=B===>??@;;
@ATNG8:03677:01367
GATGGTAGTATAGAGCTCTACATAGTACTCATTCGTTTCGGAAGAGACAGGTACGTTAATAGTTAATAGCGTACTTCTTTTTTCTTGCTTTCGCGGTATTCTTGCTAGTTACACTAGCCATCCTTACTGCGCTTCGATTGTGTGCGTACTGCTGCAATATTGTTAACGTGAGTCTTGTAAAACCTTCCTTTTACGTTTACTCTCGTGTTAAAAATCTGAATTCTTCTAGAGTTCCTGATCTTCTGGCGCGTATGTATGTCGCCTACCATCGTTCCTTCTGAGTCT
+
@<<B@CCCDCCCCECCCCCCDCCCAABBCA??=@AAB=BC?C?AACBBBB=ABBBD>B?BA>95;;?=>=AA?;:577:7:8%<=:=<==6=>>>=>>>=AA;>>@A>>:=DA@@@??;===;A;>>>:::::<@?@A;878;;;??A>>>@@@AA<=@=3//,/38=@@AA=<=9=?>AA6@<@;>8888-8:---(--9333966:;>BBC/????B<A<AA;@>?A===:A;99666949=A==88=86669<;>?@==9<@@;@??@C<@<@<@@AAAA??
@ATNG8:03681:01358
GATTAGTGTGTCTCTGAGAGTAGTACTCATTCGTTTCGGAAGAGACAGGTACGTTAATAGTTAATAGCGTACTTCTTTTTCTTGCTTTCGTGGTATTCTTGCTAGTTACACTAGCCATCCTTACTGCGCTTCGATTGTGTGCGTACTGCTGCAATATTGTTAACGTGAGTCTTGTAAAACCTTCTTTTTACGTTTAACTCTCGTGTTAAAAATCTGAATTCTTCTAGAGTTCCTGATCTTCTGGAGATATCATCAGCGAGCTACCATCGTTCCTTCTGAGTCT
+
=BB?BBBBCBBCDCCBBDBBCBDCCCCCAA=?CCD=AB?B?BCBBCCCADCCAA>B@BBCC@C@CCCCCCCDD>BADDD5CC>@@CC=9;;C?BAA<AC9;;BEDDACBBBCCBB?CCD?B@CCBBBBBB=BBBA<AAB@@@CBCBBBBCBBB?CBB@BB?A>AA@@?=955.55555&549455555$59555)5.555;:////)////$///55157<<9===<<5/+/376///;6;?@:BAAA@AAA;;;AACC=??>@45998?=?8>388>>;===
@ATNG8:03683:01350
GATGGTAGATACTCGCTGATACACCCAGAAGATCAGGAACTCTAGAAGAATTCAGATTTTTAACACGAGAGTAAACGTAAAAAGAAGGTTTTACAAGACTCACGTTAACAATATTGCAGCAGTACGCACACAATCGAAGCGCAGTAAGGATGGCTATTGTAACTAGCAAGAATACCACGAAAGCCAAGAAAAAGAAGTACGCTATTAACTATTAACGTACCTGTCTCTTCCGAAACGAATGAGTACATAGATATACGTATAGCTACCATCGTTCCTTCTGAGTCT
+
BBCC@EDDCCC;;6;;?>B@@@;;;09::29:==>?<86::;=<;;69928178832222$2+299888:>99=355;AAAA2BB?B@CCC;CCC@BB;;;@@AA=@=@C?BBC99:CBCCCCCCBB@@@BB>@@@C?A???BCBB?B@ECC?BBBB@BBB?AAABBB>AB????<?@===5//)/5/////(/;7>888===;;5;:>888<B;>:@@A>AA@?;::+0+0>?7::?<?ABAA999??98999<;=;?=97:://*/5579.5.55@=>>=9;;
@ATNG8:03685:01349
GATGGTAGCTCGCTGATGATATCTCCAGGATCAGGAACTCTAGAAGAATTCAGATTTTTAACACGAGAGTAAACGTAAAAAGAAGGTTTTACAAGACTCACGTTAACAATATTGCAGCAGTACGCACATAATCGAAGCGCAGTAAGGATGGCTAGTGTAACTAGCAAGAATACCACGAAAGCAAGAAAAAGAAGTACGCTATTAACTATTAACGTACCTGTCTCTTCCGAAACGAATGAGTACTATAGACTATCTGAGACTACCATCGTTCCTTCTGAGTCT
+
@:>C=;@BCB:6:FCCBBBCCCCCB?BB=A@A>>9>?ABBBDCC599@B?@@B>=>>?.????@CB@@?@@E;>===<<<.<=;@:@@?2;;>:>>>AEB@??<@>??:?A<6;8///666<@@@@@@@@=;::A;>7::=??D>D<@>>;>>BBAAA@9>>>;;;;==58:<:?=<<<6878=B@@@@,::+//7//6:??:>;>>>>;>:>>@@@<AAA>>>A6:8:AA7=<<7;;B><<;;=>@@@???:::@@@@DA??<?@==;<>=D<AAA??A>>
@ATNG8:03692:01348
GATGGTAGTAGTACACTAGTCATACCAGAAGATCAGGAACTCTAGAAGAATTCAGATTTTAACACGAGAGTAAACGTAAAAAGAAGGTTTTACAAGACTCACGTTAACAATATTGCAGCAGTACGCACACAATCGAAGCGCAGTAAGGATGGCTAGTGTAACTAGCAAGAATACCACGAAAGCAAGAAAAAAGAAGTACGCTATTAACTATTAACGTACCTGTCTCTTCCGAAACGAATGAGTACATAGATATACGTATAGCTACCATCGTTCCTTCTGAGTCT
+
;;;A=?;;;;CCCD=?@CCDA@@:;.5>A.6<CC;;9;6;;A995>7;:7>43377333&31778888===<<388@@===*:>;@2::;&5::8666=>>>>B?B?CD?BBC=??99;BBCCCBBBBBBB@BBBB?BBBBBBBB@C@CBB@BBBBBBBB@>>?BBB?BB????<;;;;;19;;6=>>>??'<<6////@@D==:>;>>BC<>;>>A;;9;DBAAAB@E@BBC>BBB?AACCCBBBAAA???ACAA???AAA@@><A@@@@<><>=BAA>>766
@ATNG8:03695:01377
GATGGTAGTGTCATATGAGAGTGTGTACTCATTCGTTTCGGAAGAGACAGGTACGTTAATAGTTAATAGCGTACTTCTTTTTCTTGCTTTCGTGGTATTCTTGCTAGTTACACTAGCCATCCTTACTGCGCTTCGATTGTGTGCGTACTGCTGCAATATTGTTAACGTGAGTCTTGTAAAACCTTCTTTTTACGTTTACTCTCGTGTTAAAAATCTGAATTCTTCTAGAGTTCCTGATCTTCTGGCTCTCGTAGACAGATACTACCATCGTTCCTTCTGAGTCT
+
77;@:=9;;<>;;;==<<;::<;95:@AA@BB@BBBD=BB7;4:BBB@@@;;6>>E:B@BCBB?B=BA;;:@@@A>=????.>C?AADK>ABBA?BAC@CD?AA@@@B?B;:;BBBB?BCC;?<>=?A;9:>=@A@@6;;B@?@@A@>>??>>>A:@?>49717-7899<=959;:9949&43=8<=CCB0>=455,59>@AB@>9=29995(5:;9979=@D799A@99:=A=AB@AA>6:00*0=>>@AA;::@:9999994=.444;;7<8<8:99:0//:
@ATNG8:03696:01345
GATGGTAGTGATACAGATCAGACACCAGAAGATCAGGAACTCTAGAAGAATTCAGATTTTTAACACGAGAGTAAACGTAAAAAGAAGGTTTTACAAGACTCACGTTAACAATATTGCAGCAGTACGCACACAATCGAAGCGCAGTAAGGATGGCTAGTGTAACTAGCAAGAATACCACGAAAGCAAGAAAAAGAAGTACGCTATTAACTATTAACGTACCTGTCTCTTCCGAAACGAATGAGTACTGCGTCTCACTCTCGCCTACCATCGTTCCTTCTGAGTCT
+
CDCB?A@@;;6CBBCCBCCCCCCBB?ACB?AA@@??<?>ABFBBAA>A??C@FBA@A@@@)6289;>@@<==AG;==<;;;;*;?>?4:::&5CE?CCBBBB@@@?C?BC@CBC?BBBBCCBCCCGCCAAAC@CBBB@C???@@AA<@<@@@<@CCCBBBB?CCDC@;8:@90009@@@BD8?;:488888(/6/6///99>=><>>A>=>1616>BAB?B@?@A==3928==8<8937>>?CBBBBBBCCCCBBBBCCFE@BCB@CBABD@D>A>ABB??@>?
@ATNG8:03698:01332
GATGGTAGTACATGATAGACGACACCAGAAGATCAGGAACTCTAGAAGAATTCAGATTTTTAACACGAGAGTAAACGTAAAAAGAAGGTTTTACAAGACTCACGTTAACAATATTGCAGCAGTACGCACACAATCGAAGCGCAGTAAGGATGGCTAGTTTAACTAGCAAGAATACCACGAAAGCAAGAAAAAGAAGTACGCTATTAACTATTAACGTACCTGTCTCTTCCGAAACGAATGAGTACGATGAGAGAGCTCTCGCCTACCATCGTTCCTTCTGAGTCT
+
95<<7<<BBBCCCBBBAAABAAABD?CCC@BBBBBA=@>@ABBCBC@BB9>8><?;;:;;';?CEHCEA@ABCI=BB;:999(:@;@4:9:&5<<8666<>>BAA?C@CB=?>?=AABBBBBBBBBBCCDCCACCCC?AABAAA@@9A=B@?<@CABBB>BACCBCCC?BC>BAA?CBBBF?:::@BDBBB3BB?BBBBBAAAD::9:CBA=A>ABBBB@BBBB?>>?B?BCC=BBB>ABCCCBBBA@@C@@@<<<@<=>@A:::;=AAAAA=A=?<>>>>>>?@
@ATNG8:03706:01355
GATGGTAGTGTCATATGAGAGTGTGTACTCATTCGTTTCGGAAGAGACAGGTACGTTAATAGTTAATAGCGTACTTCTTTTTCTTGCTTTCGTGGTATTCTTGCTAGTTACACTAGCCATCCTTACTTCGCTTCGATTGTGTGCGTACTGCTGCAATATTGTTAACGTGAGTCTTGTAAAACCTTCTTTTACGTTTACTCTCGTGTTAAAAATCTGAATTCTTCTAGAGTTCCTGATCTTCTGGATAGCGACGCGATATACTACCATCGTTCCTTCTGAGTCT
+
555<8=BBBBBCC;66A<<BCBBBBBB@A@:;6;A@?8>>.9.59;<<DC@CC996;>8><::89:CABBABAAB=:9989'8<:>;>>6:;<@?BBB?AA=ABBBBB<AABBBBCC@BBHADHDBC@CICCABBBB=AABAAACCC@BABBA@@<@>=9=>+0*0<>?@BCBB?BDDFG9B;@;99::-5:=>@;ABBCDEH:;;>AAAA,@>@@@>B=AB?A@ABCCB>@=@A?@AB@DBGFCCFCCGBBBB;;;;;<E@@@9;:A@A=@=@>???=>>::
@ATNG8:03708:01338
GATGGTAGGCGTGTGAGAGTCTGCCCAGAAGATCAGGAACTTCTAGAAGAATTCAGATTTTTAACACGAGAGTAAACGTAAAAGAAGGTTTTACAGACTCACGTTAACAATATTGCAGCAGTACGCACACAATCGAAGCGCAAGTTAAGGATGGCTAGTGTAACTAGCAAGAATACCACGAAAAGCAAGAAAAAGAAGTACGCTATTAACTATTTAAACGTACCTGTCTCTTCCGAAACGAATGAGTACGATGAGATCTCGTGTGCTACCATCGTTCCTTCTGAGTCT
+
99:B@BCC@A?A<<;;;==6559990;<?9=BBDA>9>600+0;:::6?:4:6:A@BBAAB1927?;777A?>?:1972555'25.3.333)3...33358:::5:522,27<6<=>::9?@;;;A>>>>?:==>>:>>:73---)-4=*--94987888777>8887>777.5593772222&277288===*6633...223..).4;3222'27.77766=B>=>?881889:9/988188;=<;>9///;;==;@>==>;:;98707A??>;?;@5555=9:::
@ATNG8:03712:01356
GATGGTAGTGATACAGATCAGACACCAGAAGATCAGGAACTCTAGAAGAATTCAGATTTTTAACACGAGAGTAAACGTAAAAAGAAGGTTTTACAAGACTCACTTTAACAATATTGCAGCAGTACGCACACAATCGAAGCGCAGTAAGGATGGCTAGTGTAACTAGCAAGAATACCACGAAAGCAAGAAAAAGAGTACGCTATTAACTATTAACGTACCTGTCTCTTCCGAAACGAATGAGTACGTGTGCGACGTGTCTCCTACCATCGTTCCTTCTGAGTCT
+
@;>C@CBBACCCCCCCBAABCBBBC=BBA=BBBBAA>A?BBCCCBC>AA?A?ABB?AAAB*=4=>>?A@@?>>>8?>@@@@@0?C=B5;;;&9AA?CCCCCCBBB>C?BC@BBB@BBA@@ABBBA?AAAAAB>BBAA>A@BBA@@B?B>BBB?BBBBCCA@=@BCBA@?CC>BBC?A;7::1:;66:;:;;,///;<<AA@@@<B=@===;A;A@@>>9>>>>===:@;@@@7>BB?@BBBB@@@BBBBABBBBB?@@BA;>>@;>>=>>:><A=AAAA=>=>
@ATNG8:03718:01375
GATGGTAGCGAGCGAGTGTGTATACCAGAAGATCAGGAACTCTAGAAGAATTCAGATTTTTTAACACGAGAGTAAACGTAAAAAGAAGGTTTTACAAGACTCACGTTAACAATATTGCAGCAGTACGCACACAATCGAAGCGCAGTAAGGATGGCTAGTGTAACTAGCAAGAATACCACGAAAGCAAGAAAAAGAAGTACGCTATTAACTATTAACGTACCTGTCTCTTCCGAAACGAATGAGTACGAGAGTCAGAGCAGAGCTACCATCGTTCCTTCTGAGTCT
+
7///)//9<<<666=<<<<<5555459995:<::88-3-3338733.3;693884955555#57>A@>>@C@??<8==95555$5<499999+955.5<<<<;;<<1929<:>9:39>=8;:ABB;;;CCCCC@BCBF?A@AAAABA?B?BBB>ACBBBBBB=@?BBBB@@?>?<<:=??CC:??>:>>@@@.;:48///9;;;>:@:>AAA<A=A?CBB<:::;;;C8;6;@@5<<;-000>><?=<;<8<>@@BBBCAAACB??<;;;??<?=C=C@>==>==
@ATNG8:03675:01416
GATGGTAGTGTCATATGAGAGTGTGTACTCATTCGTTTCGGAAGAGACAGGTACGTTAATAGTTAATAGCGTTCTTCTTTTTCTTGCTTTCGTGGTATTCTTGCCTAGTTACACTAGCCATCCTTACTGCGCTTCGATTGTGTGCGTACTGCTGCAATATTGTTAACGTGAGTCTTGTAAAACCTTCTTTTTACGTTTACTCTCGTGTTAAAAATCTAAATTCTTCTAGAGTTCCTGATCTTCTGGTCTACTACACTGTACTCTACCATCGTTCCTTCTGAGTCT
+
449=5;?CBBBCCGC9;;?@ABCAAAA@ACAB@CBBK>CC<;;<ECBBDB@;;5<<5:7:ABB?C?@@@@>?:@@=@@@@@,>>488@A;ACBB@BCB;<>,00)/=9>=999CCCCC@BADAD?CBAAA;<;?CBAA=BBBCBBBBC@@@BCCCC@CBB?@@=??BCCCBCCA@<@;;;;.;@@=@A@@@,@;;;C>CA@@BAAAAA5<;;;*;;;;B=A?BC>AACGCCB?C?AAABBB?;;;@BCFECCCDCBBCCDBBCCCD>@@BBB@E@B?BCBBBBAA
@ATNG8:03679:01421
GATGTAGTGCGTGAGAGAGAGACCCAGAAGATCAGGAACTCTAGAAGAATTCAGATTTTTAACACGAGAGTAAACGTAAAAAAGAAGGTTTTACAAGACTCACGTTAACAATATTGCAGCAGTACGCACACAATCGAAGCGCAGTAAGGATGGCTAGTGTAACTAGCAAGAATACCACGAAAGCAAGAAAAAGAAGTACGCTATTAACTATTAACGTACCTGTCTCTTCCGAAACGAATGAGTACACACTCTCATATGACACTACCATCGTTCCTTCTGAGTCT
+
BBBBB=CDCDDCDCCBBCJCBBB@<<<>9>CBCBB?B?BBBBAAA?BB?B?AA@9::::(33<::CD===<;:175;::;;;#9;.5.6?>0>;;7;B=CBCBCD?C@@?<?@@=@A??@BBDIC;;;@@@?=@@?@699B?????<@@DBB@CBCBBBAA@@??CBC?B@=@@@0..833)--6//////(-5.3...337664738:9=;>9;=AAA=;::CA@@=A8::A9>:939999A@@@@998;;;=:::BBCC===?7;;777186;8>>@<;8//
@ATNG8:03686:01421
GATGGTAGTGTCATATGAGAGTGTGTACTCATTCGTTTCGGAAGAGACAGGTACGTTAATAGTTAATAGCGTACTTCTTTTTCTTGCTTTCGTGGTATTCTTGCTAGTTACACTAGCCATCCTTACTGCGCTTCGATTGTGTGCGTACTGCTGCAATATTGTTAACGTGAGTCTTGTAAAACCTTCTTTTTACGTTTACTCTCGTGTTAAAAATCTGAATTCTTCTAGAGTTCCTGATCTTCTGGGTCTCTCTCTCACGCACTACCATCGTTCCTTCTGAGTCT
+
BCCC@CCBBBBCFDBBBCCCBBBCBBBBAA899;BBE?CC@DACCCBCCD@CCC;::9:BCBC?B?BBCCC:9;A<?====,9927=@B<BBBC@CCB@CC;;;DCDG@DFCCBAABADBB?B?BA@@AAAA=AECB?BBBACBBBCCCBBBBAD@??@@CC@B@CBBBBBCBB@BBCCC6:6;4;;:;;*;ABBG>BBD@AABABBADEEE3FBBCC@CBCD?BBBBBBB@B@BBBBBC>AACC>@@AAAABBBCCCAAADCCC@CBBBC@C?B?BBAAAB??
@ATNG8:03689:01402
GATGGTAGCGAGCGAGTGTGTATACCAGAAGATCAGGAACTCTAGAAGAATTCAGATTTTTAACACGAGAGTAAACGTAAAAAGAAGGTTTTACAAGACTCACGTTAACAATATTGCAGCAGTACGCACACAATCGAAGCGCAGTAAGGATGGCTAGTGTAACTAGCAAGAATACCACGAAAGCAAGAAAAAAGAAGTACGCTATTATCTATTAACGTACCTGTCTCTTCCGAAACGAATGAGTACAGAGAGTACGATATGTCTACCATCGTTCCTTCTGAGTCT
+
??@A=;;@BCCBBA@ACCCFCCCCC?CCC@BABB::6:<@@BBBBB?BC?B>AACCCCCC3D@CCCCCCCCCDC>CCBCCCB2BC?B@ECC<DCC@BBBBCBCDC@C@CC@BBB?BBBBB@@ACDCCCCCCC@BCCC?@@?>99995;?D@@@@CCCB@AD@A@@?BA?CC?@@B;??999+9:92999999%0:69///88A@A;>?????7;8;CCAA;@@@AA?>8=9:::0:<<188===BBBBCC>>>@??>>>@B@>>>>;>;;;E<><>;>>??@:;:
@ATNG8:03696:01388
GATGGTAGGCGACATACATACGCGCCAGAAGATCAGGAACTCTAGAAGAATTCAGATTTTTAACACGAGAGTAAACGTAAAAAGAAGGTTTTACAAGACTCACGTTAACAATATTGCAGCAGTACGCACACAATCGAAGCGCAGTAAGGATGGCTAGTGTAACTAGCAAGAATACCACGAAACAAGAAAAAGAAGTACGCTATTAACTATTAACGTACCTGTCTCTTCCGAAACGAATGAGTACCTCTCAGACGCTCGTCCTACCATCGTTCCTTCTGAGTCT
+
99:=7;;E@CDCCCCCCCB@AACCCADDE?BAA@;;5;5::<??=@;87038=;=@@@@@0@<ABA@ACBBBED99495999(992/*/::+7//)/:888>?==9=6:=?DCC?BBAAB@@@BBBBA@@0000?>@=B:::???A5;4;:;4;A@@ABBC@CBBAAB?BB?BBB?BBB@C98918::::*88188?>=>@8818177@A<A=;;ABB?BBBC@@@<@;>?A;CAA9:8CBBCC@CBBBAAA?;;;==AA=@@A<;<;<@AE@F?C;;;CCBC
@ATNG8:03696:01415
GATGGTAGAGTACAGTGTAGTAGACCAGAAGATCAGGAACTCTAGAAGAATTCAGATTTTTAACACGAGAGTAAACGTAAAAAGAAGGTTTTACAAGACTCACGTTAACAATATTGCAGCAGTACGCACACAATCGAAGCGCAGTAAGGATGGCTAGTGTAACTAGCAAGAATACCACGAAAGCAAGAAAAAGAAGTACGCTATTAACTATTAACGTACCTGTCTCTTCCGAAACGAATGAGTACTACTCTCAGAGACACACTACCATCGTTCCTTCTGAGTCT
+
CCBC@BBCCCBB>A@666;;;AB@@7;CC;?@@@??=A?BBBBBCC@BG=A@000>>>=>,>:@@@BBB>9;;:378::999$9<7<=@@>0>66.5;99<<><<9<;A?@BBB?BBAACECCHCCDCFCCD@BBBB?C@CC@AAA=A?B;;6;BA@AABC=A??878;@?=@@>;?;<5:)22507<===+//(////==@@@<A:=<AA=B8:8A@@;>>989==:?99=?5;;>8??@998BB99:???A=???>??:876A;><8894948)/-7---//
@ATNG8:03698:01403
GATGGTAGCACGACACGACGATGTGTACTCATTCGTTTCGGAAGAGACAGGTACGTTAATAGTTAATAGCGTACTTCTTTTTCTTGCTTTCGTGGTATTCTTGCTAGTTACACTAGCCATCCTTACTGCGCTTCGATTGTGTGCGTACTGCTGCAATTTTGTTAACGTGAGTCTTGTAAAACCTTCTTTTTACGTTTACTCTCGTGTTAAAAATCTGAATTCTTCTAGAGTTCCTGATCTTCTGGGATGTGTGCGCAGTGCCTACCATGTTCCTTCTGAGTCT
+
9:<>;CCCCDH;66=@ABB:99BBCBBBCDCB?@@@@;@A>A@BAADD@?=?DBBB?C989BA>A>??BCBBBBC?B>;;;*=;38222'299<48=@;@A788:A?A;;;;>>>;;7;@D:?;:::<?::;<AA>>;>>>=;;;?A@@>>>>:6)///)//)/599>::7@B@:>>@BB7A=A6:;AAA2AABBB=BBBBBB::99:A?AA3A::8C@C@AB?BBBBBBB?B@DC>>>>:98==6=///77::;;==;::;>>?<>=;?5;7;<?>??:788
@ATNG8:03699:01394
GATGGTAGAGTATCATGTGTATCTCCAGAAGATCAGGAACTCTAGAAGAATTCAGATTTTTAACACGAGAGTAAACGTAAAAAGAAGGTTTTACAAGACTCACGTTAACAATATTGCAGCAGTACGCACACAATCGAAGCGCAGTAAGGATGGCTAGTGTAACTAGCAAGAATACCATGAAAGCAAGAAAAAGAAGTACGCTATTAACTATTAACGTACCTGTCTCTTCCGAAACGAATGAGTACACACTCTCATATGACACTACCATCGTTCCTTCTGAGTCT
+
<65<9=;;AC>@>CCBCBCJFDBBB?BBB@BCDDBA?B@DABBBCC?BC@C@BBB;;;;;.;@CDCBBCBBBDD>CCCCCCC5BB?B?BDD;BBB?@??CBFC@A>A@BB?BCD>AA??ADCBBBCCCCCCC?AAAA=A??????A>B?CBC>AFCCBAAB?BBBDBB@BC@888@BBBBB<@;616:<;<+--*---->>=;;6;:<=AD<?<?@CCD?A@@@A;;6;>AED@FAA?AAA???BECC@@?AAABCCDBCBBCCB?AAACC@B@DACBB?@@BB
@ATNG8:03701:01400
GATGGTAGCAGACGTGACAGAGCGCCAGAAGATCAGGAACTCTAGAAGAATTCAGATTTTTAACACGAGAGTAAACGTAAAAAGAAGGTTTTACAAGACTCACGTTAACAATATTGCAGCAGTACGCACACAATCGAAGCGCAGTAAGGATGGCTAGTGTAACTAGCAAGAATACCACGAAAGCAAGAAAAAGAAGTACGCTATTAACTATTAACGTACCTGTCTCTTCCGAAACGAATGAGTACGTGTGCGACGTGTCTCCTACCATCGTTCCTTCTGAGTCT
+
@@@D?CCBBCDBCCCCCCCCDCBBC?ACC?CAAAAA>B>BACCCBA=AC?A?CCC@????1;:>ABDCA===AD;@?BCCCC5CC@C@CCC;CCCAA@@CCCCBB?C@CC?CCC?BBB@BBCCCCCCDCCCC?CBBB?AAAAAAAB>B@CBB?BCBBBBCA?AAAAAA@DC?>>>:@@<:90:::788888(8>:>;;;AAABA;@;@@BB;?;?ACCC@CCBBAA@<?=?BB>BCC?CCCBBBBAAACAAAAA?@?>>>C;@?>=AAA@B?B?B@BBDBB877
@ATNG8:03708:01411
GATGGTAGTGCGTGAGAGAGAGACCCAGGATCAGGAACTCTAGAAGAATTCAGATTTTTAACACGAGAGTAAACGTAAAAAGAAGGTTTTACAAGACTCACGTTAACAATATTGCAGCAGTACGCACACAATCGAAGCGCAGTAAGGATGGCTAGTGTAACTAGCAAGAATACCACGAAAGCAAGAAAAAGAATTACGCTATTAACTATTAACGTACCTGTCTCTTCCGAAACGAATGAGTACTATAGACTATCTGAGACTACCATCGTTCCTTCTGAGTCT
+
5==@;CCCCBBDCCECCCDCCB???<@B?CBAAC?C?CBBBBBB=??;=;>>>=?FEE3B?BBBAAABAAAD8@>>>AAA/;;7;;?DD5;:A<A?>>BA?@>=A:@@=A@>:==>>>@@@??=@@>>>A:??AA7;;>@??@=9?;@@@<@><>@@@@;>>>?==:<>9@AA:???AA6;:83/////(//)//56;=;:;<@<A@>>9>;=?=@A;???=>>A:>:>AC9=>><>A===@;;;>>>A>>>@ABBAA@>>>>::::AA=A7:5:<=:;;AB
@ATNG8:03714:01389
GATGGTAGTGTGTCTCTGAGAGTAGTACTCATTCTGTTTTCGGAAAGAGACAGGTACGTTAATAGTTAATAGCGTACTTCTTTTTCTTGCTTTCGTTGTATTCTTGCTAGTTACACTAGCCATCCTTACTGCGCTTCGATTGTGTGCGTACTGCTGCAATATTGTTAACGTGAGTCTTGTAAAACCTTCTTTTTACGTTTACTCTCGTGTTAAAAATCTGAATTCTTCTAGAGTTCCTGATCTTCTGGGTGTATCAGCGAGTATCTACCATCGTTCCTTCTGAGTCT
+
:;4405;;<<<>BC<;;===?@;BC@??:::=;??><88&33,33(3//98//(/7355.5/282:;B<?????AA>@988887$2606899099=8<>><8<B>BBBDCC@CCCDCBBB>ABB@B@CDCCAAAB?BCBB?BBCAA@BBBCCCCAAAA?ABB?AA?C=AA@@@CCBB?A;;;;.;<@<@CCCC5DCBCC>CDCCCCCCCC@CJFH5CABBCAC@CC@CCBCC;:;;@CCCCCD?@?@@:@@@ACCDCCCBAABCCCCE@BBCCC@C@D@CCCCBB??
@ATNG8:03717:01388
GATGGTAGCGCATATCAGCGCAGCCCAGAAGATCAGGAACTCTAGAAGAATTCAGATTTTTAACACGAGAGTAAACGTAAAAAGAAGGTTTTACAAGACTCACGTTAACAATATTGCAGCAGTACGCACACAATCGAAGCGCAGTAAGGATGGCTAGTGTAACTAGCAAGAATACCACGAAAGCAAGAAAAAGAAGTACGCTATTAACTATTAACGTACCTGTCTCTTCCGAAACGAATGAGTACAGAGAGTACGATATGTCTACCATCGTTCCTTCTGAGTCT
+
>@>@<A0//<@CABBC@@ABBCCCF>ABC@CCCB::::?BBDCCCA=@A?C>BB??@DDD2D?CCCBBDCCCCD>CCBBBBB1@B=B4;;;6;BB?BBABCDCCC?B@AA>ABB=@A@A@BBBBBDDDECCD?DDCC?AA@?BABA>B@C:9:;CABBCCB@BBCBBB?BC?ABB=????=39999===??1?>;@888@AA==6<;:::?=B<A?CCB@BBBBABB?B@CBE>BBB>A@@@BBBBBCABA?@@BCBBBBB@<<>:>@@@A<A<A<A>>>??@@
@ATNG8:03670:01473
GATGGTAGGCACTGCGCCACATCCCAGAAGATCAGGAACTCTAGAAGAATTCAGATTTTTAACTCGAGAGTAAACGTAAAAGAAGGTTTTACAAGACTCACGTTAACAATATTGCAGCAGTACGCACACAATCGAAGCGCAGTAAGGATGGCTAGTGTAACTAGCAAGAATACCACGAAAGCAAGAAAAAGAAGTACGCTATTAACTATTAACGTACCTGTCTCTTCCGAAACGAATGAGTACCTCTCAGACGCTCGTCCTACCATCGAGGTTGTAAAGTCT
+
@ECC;66?:===>CDBB765955<6==CACBBC@@=?<?AABBCC@BB?B@BBBACCCD3D?999BCCAA@<;1:98777,5?:>;>EG2;790557755655/505=6A>@<@>>>>>A@@@AA=;;;;7;>?B588@???>>;?=@:;7;==>?;;;;>>@;;;<??;@>=7<<///)///)/=<=<+55052257222A:?;;;=A9@<@???A=@@AA>@@<A7;6=66//+/<<<:>>;;;;======;;;??>:=?>:888>>>5;5777=6;;//
@ATNG8:03676:01455
GATGGTAGCGCATATCAGCGCAGCCCAGAAGATCAGGAACTCTAGAAGAATTCAGATTTTTAACACGAGAGTAAACGTAAAAAGAAGGTTTTACAAGACTCACGTTAACAATATTGCAGCAGTACGCACACAATCGAAGCGCAGTAAGGATGGCTAGTGTAACTAGCAAGAATACCACGAAAGCAGAAAAAGAAGTACGCTATTAACTATTAACGTACCTGTCTCTTCCGAAACGAATGAGTACAGAGAGTACGATATGTCTACCATCGTTCCTTCTGAAGTCT
+
49995;=B9966<<<<<<<555555)5<<7<CCAAC@C:;:A;;;<8<<7:6:;999=>>,>499;>>>>>?@A8===>@@@+>C<C?B>>2===9>?695<>58587<<054:49788:;;??CCCCCCCC@B;;;;>>=???@@=A:A00,/;::?<AB<A==>?>29/59>>*/////(//333777'3;33222977795808?AA=A=87;A@<@B@;;9?<@899C9=::4988====88777333:::BCBB==;8<3252;;276:/5522+2782
@ATNG8:03682:01470
GATGGTAGTATCTGTCTACGAGAGCCAGAAGATCAGGAACTCTAGAAGAATTCAGATTTTTAACACGAGAGTAAACGTAAAAAGAAGGTTTTACAAGACTCACGTTAACAATATTGCAGCAGTACGCACACAATCGAAGCGCAGTAAGGATGGCTAGTGTAACTAGCAAGAATACCACGAAAGCAAGAAAAAGAAGTACGCTATTAACTATTAACGTACCTGTCTTCTTCCGAAACGAATGAGTACTGTATCTATGTGTGCGCTACCATCGTTCCTTCTGAGTCT
+
444:7::ABBA;;>;;666=>>6669<<==5/00/;6?8==BB><==870368;555===*83779>D;;8=?@868;CEDD5BB>B?BEE;EBB@B;;;@<=00+/6::6:;=8<<><@@@CCCCC@;;<A@BB;;6:???@@@B=C>BBB@CCA?@?AB?:::BBB99:?ABA;>:=;:08/.(-6666*49,...3366..(.....726263;;>8<<<5/)/:)0)/66.666068888<?BBA>==00//885799999:5>>>>><?<?<AB???;;:
@ATNG8:03693:01455
GATGGTAGTGTCAGTGCGCGTCGTCCAGAAGATCAGGAACTCTAGAAGAATTCAGATTTTTAACACGAGAGTAAACGTAAATAGAAGGTTTTACAAGACTCACGTTAACAATATTGCAGCAGTACGCACACAATCGAAGCGCAGTAAAGGATGGCTAGTGTAAACTAGCAAGAATACCACGAAAGCAGAAAAAGAAGTACGCTATTAACTATTAACGTACCTGTCTCTTCCGAAACGAATGAGTACTATAGACTATCTGAGACTACCATCGTTCCTTCTGAGTCT
+
ABA@<@@956?=B>=G@@@DB<ACD;?A?AECBABC@E?AACBBBA?9:4:49AAABBBB3B?BBCBCBDCABA;==@@@;@CCD?B?BFG<CCC?B@@@AA@;;5;<AB<BBB=A@BCBBBCCDCBBBBBB?AAAB>A@<<=::99+;=@@@?AA@<<<///)///;>>5;;5225177777.........$.5067899;89>7=7<<<;5<9;;BCEHKCBBA@@@A@AA@5;00-0>@@ABBBAAABB??;=BDCCBBBAAA>ABAAA=A?A?BBDCC@?>
@ATNG8:03702:01454
GATGGTAGGACGAGCGTCTGAGAGGTACTCATTCGTTTCGGAAGAGACAGGTACGTTAATAGTTAATAGCGTACTTCTTTTTCTTGCTTTCGTGGTATTCTTGCTAGTTACACTAGCCATCCTTACTGCGCTTCGATTGTGTGCGTACTGCTGCAATATTGTTAACGTGAGTCTTGTAAAACCTTCTTTTTACGTTTACTCTCGTGTTAAAAATCTGAATTCTTCTAGAGTTCCTGATCTTCTGGGTGCGCTACAGTCTCTCTACCATCGTTCCTTCTGAGTCT
+
?@AB>BAB:;6<=6;9BBCDDDCD@CAAABBC=@@AA<AD?C@BCBBBBC>B::;;8;>CC;<7;=AB@BBBAAA=;;;;;*:?=??@@;@CBB=ABB=BD?ABFDEH@BBCDCBBC?BCC@B?BB@@A@@@9?@A@;A@@;;;@@AABC@@???<@>>:?@<?9?CBBBBBA@=@;;;;.;5;5:@CBC1BBAAA:?@ABBBBCBB5;:;:*9?>=@?A?@A=A@A@@@@=@?ABBBDC?ABBJ>BBBDCCCCBCCCCCCCCDE@BBBBC@C@C@:::CCBBB
@ATNG8:03712:01442
GATGGTAGTATATCGCGTCGCTATCCAGAAGATCAGGAACTCTAGAAGAATTCAAGATTTTTAACACGAGAGTAAACGTAAAAAGAAGGTTTTACAAGACTCACGTTAACAATATTGCAGCAGTACGCACACAATCGAAGCGCAGTAAGGATGGCTAGTGTAACTAGCAAGAATACCACGAAAGCAAGAAAAAGAAGTACGCTATTAACTATTAACGTACCTGTCTCTTCCGAAAACGAATGAGTACTATAGACTATCTGAGACTACCCAATTCGTTCCTTCTGAGTCT
+
7///)//<<5//<///9:///=C:?=??@:?A;><<7>7///889:6>>5944/)/66666$/(/88::<=>>>>6=899999'//)/)///&/79.559@55454.4.43-3:;58983555<<<===:4442993858889:333,/)///)//6889;:5:<444=6:93///(/-999....2.....$.3272222298;172755:6;6;5:9><>:;;???9::7=;;0;//(--6-//6;/2299999:::443:83333(3,3,333-3,3,38888933
@ATNG8:03712:01460
GATGGTAGATACTCGCTGATACACCCAGAAGATCAGGAACTCTAGAAGAATTCAGATTTTTAACACGAGAGTAAACGTAAAAAAGAAGGTTTTACAAGACTCACGTTAACAATATTGCAGCAGTACGCACACAATCGAAGCGCAGTAAGGATGGCTAGTGTAACTAGCAAGAATACCACGAAAGCAAGAAAAAGAAGTACGCTATTAACTATTAACGTACCTGTCTCTTCCGAAACGAATGAGTACACACTCTCATATGACACTACCATCGTTCCTTCTGAGTCT
+
@BBC@CBBBCABACBBBCCCCCCCC>CAA>ACCAAA=A=@AAABAB@BB?A?????;==>/>;@A>@AA>>?DD6==;;;;;;#9<7<2555&5<<9666;>>==A=A>AA?A@A=??AABFCCFCDCBBBBB?CCBB?BBBBBBB@=B@CBB?CCAAACCC?ACBAAA>BC@BBB?AA988)8:97<<===.=?;@878AAAAA;@;@@A@<><>ABBB@DBBBBBA=@=AAA=BBB?BBCCCCCBBBBB>?>;<>=ACCCCCAA?BBBBC?B?C?CCCBB?@?
@ATNG8:03713:01440
GATGGTAGGAGACACGTCGCACACGTACTCATTCGTTTCGGAAGAGACAGGTACGTTAATAGTTAATAGCGTACTTCTTTTTCTTGCTTTCGTGGTATTCTTGCTAGTTACACTAGCCATCCTTACTGCGCTTCGATTGTGTGCGTACTGCTGCAATATTGTTAACGTGAGTCTTGTAAAACCTTCTTTTTACGTTTACTCTCGTGTTAAAAATCTGAATTCTTCTAGAGTTCCTGATCTTCTGGTGTCTGATCTGTATCACTACCATCGTTCCTTCTGAGTCT
+
99;A=BAFA@ABBBBBC;;;;BCA<ACCBBBB=B@@@<>@?@<000====:??84:9?9?>=?6;9<@?@BB==C@@@@@@/>=:>888)58;>097=;AB>>>>>>>=@>>=?@CC;?>>;?<???>;;;;>AAA@8==BEFA???@@AA:::<5788;@@7;7<>>CAAA@@<>>?AA5A<?5:9DDC/AA9;94978///978<8===>/>=>=B=A=>>:=??><=<<@;>>@@@A:??B=A>>>@@@>>>@@>>>?>AAA=>>>A@:<8<5:::==;;;
@ATNG8:03713:01475
GATGGTAGTGTCAGTATGAGAGTGTGTACTCATTCGTTTCGGAAGAGACAGGTACGTTAATAGTTAATAGCGTACTTCTTTTTCTTGCTTTCGTGGTATTCTTGCTAGTTACACTAGCCATCCTTACTGCGCTTCGATTGTGTGCGTACTGCTGCAATATTGTTAACGTGAGTCTTGTAAAACCTTCTTTTTACGTTTACTCTCGTGTTAAAAATCTGAATTCTTCTAGAGTTCCTGATCTTCTGGACAGAGTGTGCAGATACTACCATCGTTCCTTCTGAGTCT
+
///;477<9566666==@??@?>BBBBBBA:::8555=4<=9>:>?==?>C<@;;=<7:5:==@;@;A@@;=@@99454===+<A<@;<<5;<A@?BBC?BC@@@@DDD?BBCCAA@@=@CC@C@CC;;;:;B<AABB@CCCCDCBA@@CCCCCLC?B;;5;<8;9==AA@>>>@249999&97?.55999$4?>:<)5/<00/::77)////$55555.57===B=<<<00*04000==>>9:9?955=A??BBAA@A@A699AC??988C?C?C@BBCB;;;A
@ATNG8:03716:01444
GATGGTAGTATCTGTCTACGAGAGCCAGAAGATCAGGAACTCTAGAAGAATTCAGATTTTTAACACGAGAGTAAACGTAAAAAGAAGGTTTTACAAGACTCACGTTAACAATATTGCAGCAGTACGCACACAATCGAAGCGCAGTAAGGATGGCTAGTGTAACTAGCAAGAATACCACGAAAGCAAGAAAAAGAAGTACCGCTATTAACTATTAACGTACCTGTCTCTTCCGAAACGAATGAGTACTATAGACTATCTGAGACTAATCGTTCCTTCTGAGTCT
+
99:<8<<@B@@;<>===>>B;:9AB>>9823773347<588:::AA<?A4:59B>==>>=)917753338...808.--888'//)/4999.9:=7665;=<:::7<7;:65988<=87:9@BCDCCCBBBB@C@@@=????C@@A;@<@;;6;C??@BCC@BAABCC?CC>AAC?CBB==4:8708::::*:>7==>>=@@?@D=C9==CB=D=;;@AA@AA@A?@@=A9:;E=BCB?BCBBBBBBCB??>>>?@ECDBA@@AB?B99:>B?B@BCBCCB??
@ATNG8:03717:01441
GATGGTAGGTGCACATGAGTGTATCCAGAAGATCAGGAACTCTAGAAGAATTCAGATTTTTAACACGAGAGTAAACGTAAAAAGAAGGTTTTACAAGACTCACGTTAACAATATTGCAGCAGTACGCACACAATCGAAGCGCAGTAGGGATGGCTAGTGTAACTAGCAAGAATACCACGTAAAGCTTGAAAAAGAAGTACGCTATTAACTATTAACGTACCTGTCTCTTCCGAAACGAATGAGTACGATGAGAGAGCTCTCTCTACCATCGTTCCTTCTGAGTCT
+
;;A@:?>D>BA>666@@???;::::5:==9BB??@@<@?AAABBAB?CC@B?AAC;;;;;*;5:;>===@>?;?5<<A<<<<+<B;A:@@@5@@A=CC::9A?770768949:>488;<@BCCCCBBBCBBB@BAAC?@@@::9@@@@9A;;4999=A??A=>774;@<@A?A;:7:?//.9.55746>>>>)..2....9:955053887737655<>B8@@9999929388?5893-38:8;;773333:>99;85555:;5526;:5//6;)/)//:;;255
@ATNG8:03717:01445
GATGGTAGGCACTGCGCACACATCCCAGAGATCAGGAACTCTAGAAGAATTTCAGATTTTTAACACGAGAGTAAACGTAAAAAGAAGGTTTTACAAGACTCACGTTAACAATATTGCAGCAGTACGCACACGATCGAAGCGCAGTAAGGATGGCTAGTGTAACTAGCAAGAATACCACGAAAGCAAGAAAAAGAAGTACGCTATTTAAACTCTTAACGTACCTGTCTCTTCCGAAACGATGAGTACTACTCTCAGGAGACACACTACCATCGTTCCTTCTGAGTCT
+
///;699;6;5555595555555::.7///77<55.5.4444<<:543-37(7>778???.<2;8?@@ABB?@A;989====+?@:?8><<4;;=9==@?CA>=>+0+0::000)/97366>@CCCBAB;00/00/8366678333,47:44.48733:;;6;;=:88(//(/69(//3890...488888)7605----85658'..'.....3.3.65<9>>=555<4:48;;3:333:::344:9<933332+22255222555.55655+2+2069222573
@ATNG8:03672:01515
GATGGTAGTCTCAGATAGTCTATAGTACTCATTCGTTTCGGAAGAGACAGGTACGTTAATAGTTAATAGCGTACTTCTTTTTCTTGCTTTCGTGGTATTCTTGCTAGTTACACTAGCCATCCTTACTGCGCTTCGATTGTGTGCGTACTGCTGCAATATTGTTAACGTGAGTCTTGTAAAACCTTCTTTTTACGTTTACTCTCGTGTTAAAAATCTGAATTCTTCTAGAGTTCCTGATCTTCTGGAGATATCATCAGCGAGCTACCATCGTTCCTTCTGAGTCT
+
??<<8<=BBCCCCBBA@@@??BABBBAAACCB@@BBC?BB?CACBBCCBC?B965>:D@C?@??C?BAAA?@???:=>><?,9944:>?9?:9929CC?DI:;;@AAE?ABCFCCBC=A@C7;9<BBCCBA@<@A@@<ABB@@@@@AAAA@@@::6;;:?CB?B=??BB@?@BC?@@BFL;B>B=AAAA@*;;BBB;A@C;;;;;:@4;9:9'9?@A@@B@CC@EEB;;:D@E@CCCCDB?@@B=ABBBCA@@@CBCBLAAACBB?BBBBA=A6:4:@@@@998
@ATNG8:03673:01503
GATGGTAGCTCGCTGATGATATCTCCAGAAGATCAGGAACTCTAGAAGAATTCAGATTTTTAACACGAGAGTAAACGTAAAAAGAAGGTTTTACAAGACTCACGTTAACAATATTGCAGCAGTACGCACACAATCGAAGCGCAGTAAGGATGGCTAGTGTAACTAGCAAGAATACCACGAAAGCAAGAAAAAGAAGTACGCTATTAACTATTAACGTACCTGTCTCTTCCGAAACGAATGAGTACGAGAGAGCACACGTGTCTACCATCGTTCCTTCTGAGTCT
+
BCCC@BCDBBBCHCCCCCCCCBCBB@BDC?BBBC??<??BBCCCCB?AA?@>BBBBBBBB3B?BB>BBBCDBBA;C?BCCCC5BB>B5<<;.<CB@BBBCFBBAB@C?CC?BBC?BBBBBBBBCCCCBBBCC?CBBA?@@@@??>A>A?B@@>@CBCBCCC=ABBDBB@BB?@?@=@A@=<4=8918>=>?/;@7<///==AAA;?;??@@<@<@ABBB@CCA@@??<?=ABB>BBB@BBAAABCCAAAA=?ABB??<<=??@@;6;///@7;060:=><<==?
@ATNG8:03686:01504
GATGGTAGAGAGACTGTAGCGCACCCAGAAGATCAGGAACTCTAGAAGAATTCAGATTTTTAACACGAGAGTAAACGTAAAAAGAAGGTTTTACAAGACTCACGTTAACAATATTGCAGCAGTACGCACACAATCGAAGCGCAGTAAGGATGGCTAGTGTAACTAGCAAGAATACCACGAAAGCAAGAAAAAGAAGTACGCTATTAACTATTAACGTACCTGTCTCTTCCGAAACGAATGAGTACCTCTCAGACGCTCGTCCTACCATCGTTCCTTCTGAGTCT
+
BBBD@BCB@?B@B<666;><AABBC>CEC?A@DCCB?C?BBC@@@C?BB4959999CCCC3C?>>898@@>>@@9>>>>>>>0=@5:.999&5<=9>@;;;>=<<<?<@B?DBD>AA??@BBCDF::;B@@@@@@@C?AABBBAAB?C>A;;6;;:?@?BC@BBBBBB@BA=A:949>>9<5:77156678(7808788====>9>:>>>>5;5;8;:?<@ABCBDD@A????8???<?BBBBBC?BBB@>>>@888??@@=ABB=@???A>A6:4:@?>??A?
@ATNG8:03688:01502
GATGGTAGGCGAGAGTGAGACGCAGTACTCATTCGTTTCGGAAGAGACAGGTACGTTAATAGTTAATAGCGTACTTCTTTTTCTTGCTTTCGTGGTATTCTTGCTAGTTACACTAGCCATCCTTACTGCGCTTCGATTGTGTGCGTACTGCTGCAATATTGTTAACGTGAGTCTTGTAAAACCTTCTTTTTACGTTTACTCTCGTGTTAAAATCTGAATTCTTCTAGAGTTCCTGATCTTCTGGTGTCTCTATCATGTACTACCATCGTTCCTTCTGAGTCT
+
@;AB?CCC@CCBBCGCCFCC@@ACCCBBBBAA?@BBC>CB>A>ABAAC?><?BBBB?C?@@@A>C>A??@BBBAA<<<>>>/=A9<7791;A?@>BBB;<<2658@AA<??ABA@@@9>>?6868???=<=>9>?>>7;;>><<>>?@@@@?>>>6::?<?@<A;??@@@@@::3;;===2==A;;6666)6:666)--3---796:/786(2997<6=6//-/::=<7717,//<<>>6;;?;>>>@@@@@@>>>@@??@88388866066;7===@>===
@ATNG8:03689:01508
GATGGTAGCAGACGTGACAGAGCGCCAGAAGATCAGGAACTCTAGAAGAATTCAGATTTTTAACACGAGAGTAAACGTAAAAAGAAGGTTTTACAAGACTCACGTTAACAATATTGCAGCAGTACGCACACAATCGAAGCGCAGTAAGGATGGCTAGTGTAACTAGCAAGAATACCACGAAAGCAAGAAAAAGAAGTACGCTATTAACTATTAACGTACCTGTCTCTTCCGAAACGAATGAGTACTGCGTCTCACTCTCGCCTACCATCGTTCCTTCTGAGTCT
+
B<<A9B999;;;;;;;A@CDCCB@@>ABC@CCBB?>598:@@ABBB?BB;>:>>CCCCCD3B?>8899;;;>>=5<>@@@@@0>@;@2:::&9B@=CA@@CCAAA8;7;B@DBC>?@?>BCCCCCCEC;;;C?BBBCA??@BBC??<@@A;;6;BCDBBCC?CCC?@?@??9>?=9===<<87974;>DDD/6606///66;AB=A;@???<@<@?BBBAEA@@@BB>@@AA@8@00,0@@@BC??@BDD@@@@@?>=???<?BA?A==;;181717><??@@@
@ATNG8:03691:01496
GATGGTAGGTGCACATGAGTGTATCCAGAAGATCAGGAACTCTAGAAGAATTCTGATTTTTAACACGAGAGTAAACGTAAAAATGAAGGTTTTACTAAGTACTCACTGTTAACAATATTGCAGCAGTACGCACACAATCGAAGCGCAGTAAGGATGGCTAGTGTAACTAGCAAGAATACCACGAAAGCAAGAAAAAGAAGTTACGCTATTAACTATTAACGTACCTGTCTCTTCCGAAACGAATGAGTACGAGAGTCAGAGCAGAGCTACCATCGTTCCTTCTGAGTCT
+
===C=A5;65;<<;;?C@@A@DCCB@A=:*////99396555<<<>;>>:>7655<<;<=+<8<@@>//////7.7798<<<+//=6;6888+----(---5255///;6;8;;1888237737=342:;88;==@<@;886;;7:;799/7-252+.788/..70577555055.555.22255-5893.//..$-2(--(--63558286;555.5.5:@::49B@>@@=59,//:/9//)/7883448877998<=====?C888:?;>777=4;691865555;9
@ATNG8:03691:01507
GATGGTAGTAGTACACTAGTCATACCAGAAGATCAGGAACTCTAGAAGAATTCAGATTTTTAACACGAGAGTAAACGTAAAAAGAAGGTTTTACAAGACTCACGTTAACAATATTGCAGCAGTACGCACACAATCGAAGCGCAGTAAGGATGGCTAGTGTAACTAGCAAGAATACCACGAAAGCAAGAAAAAGAAGTACGCTATTAACTATTAACGTACCTGTCTCTTCCGAAACGAATGAGTACTACTCTCAGAGACACACTACCATCGTTCCTTCTGAGTCT
+
;;:A865<<<BCCCC;;;<:::;;;8<@A:=A;<:9.5.54;544:39948:<<<83777$3188<=<@?:;;;38799555$5<492555&5<<9696;;:<;@9@<@@=@AA;???ABAABCDCCBBBBA?AABB>AABB998B?B=B@@>@ACBAAAF@999::9@CC?BAB<>>:7=36655:ADDF/>=:=998===AB5958@>=9=:;;@CD@CCCAA??;;<>=>6=00*0===ABCAAACCCBA>>=?@A@===DD<??@@@;?;?6;;?888;;
@ATNG8:03695:01529
GATGGTAGTGATACAGATCAGACACCAGAAGATCAGGAACTCTAGAAGAATTCAGATTTTTAACACGAGAGTAAACGTAAAAAGAAGGTTTTACAAGACTCACGTTAACAATATTGCAGCAGTACGCACACAATCGAAGCGCAGTAAGGATGGCTAGTGTAACTAGCAAGAATACCACGAAAGCAAGAAAAAGAAGTACGCTATTAACTTTTAACGACCTGTCTCTTCCGAAACGAATGAGTACGATGAGAGAGCTCTCTCTACCATCGTTCCTTCTGAGTCT
+
@?AB9@CCBBBCGECCDEBCBBBCC@CAB???A???6>8@ABB???>994:;??BBBC==+:6995857==<C=.::;:999$4;6;.555&55949=>====6:9;@DB@BBB?BBBBECBBBC;;;BBBC?B;;;?@@??A:::=C<;;:69>@ACBBB=??C9888==299928099>4//.0//./.$-729...89=9>9;47777,74<<8606----44262///(///)/666//3877733379333888;<<77-22---(-(-(-4235622
@ATNG8:03701:01485
GATGGTAGTGTCATATGAGAGTGTGTACTCATTCGTTTCGGAAGAGACAGGTACGTTAATAGTTAATAGCGTACTTCTTTTTCTTGCTTTCGTGGTATTCTTGCTAGTTACACTAGCCATCCTTACTGCGCTTCGATTGTGTGCGTACTGCTGCAATATTGTTAACGTGAGTCTTGTAAAACCTTCTTTTTACGTTTACTCTCGTGTTAAAAATCTGAATTCTTCTAGAGTTCCTGATCTTCTGCTACTACACTGTACTCTACCATCGTTCCTTCTGAGTCT
+
A;CC@CCBDCCDCEBCBBCCCDDCA@@ABBBB?BBBD>BB@B@CBB@CCD@CBBBC?B@CBBB?C?CDDC@@@CC=AAAAA1BB?BABB=BBCB@BCC?CE>A@BCCC?CDECBBBC@CCC?B?BCCCCFCC?BBEE?CCCAA@DDDDDBBABBD@D@@>@C?B@BBCBBCBCB=A:99969=?;::9:9*:?AAB>CBBBDCCBBB?BCBC5CBCCEACACB?BBCCCBB?B?BBCB??<??@CCFCCCDDBBBCCBCBCCC@C9::C@C@C?ABCCC@@@
@ATNG8:03701:01503
GATGGTAGTATCTGCACACTCTGTCCAGAAGATCAGAACTCTAGAAGAATTCAGATTTTTAACACGAGAGTAAACGTAAAAAGAAGGTTTTACAAGACTCACGTTAACAATATTGCAGCAGTACGCACACAATCGAAGCGCAGTAAGGATGGCTAGTGTAACTAGCAAGAATACCACGAAAGCAAGATAAAGAAGTACGCTATTAACTATTAACGTACCTGTCTCTTCCGAAACGAATGAGTACTACTCTCAGAGACACACTACCATCGTTCCTTCTGAGTCT
+
==@C?BBCCCCCCCCCDCCBCCCCC?BBC@BB??@CB>BABBBBB@BB?A?BBA@BBBB3B@CCAABBBB==<1<=;;;;;*;A=@5:::&5<>9===>@CC=B@C@CB?BBB<A@BBBBCCCCCDDAAAC?CAAA?B@@@BB@?<@<@??=@BBBBCCC?CCCAAA?BB?>==>ABBCC7=>>:<?@@A9??<A@@@@@BBB?B@BCAC?C?BBBBA?ABBBABC>A=ADE>BBB?BBBBCCBB>B@@B@@A=<=A???@AAA>@@@::19/7088:=>???
@ATNG8:03703:01525
GATGGTAGGCACTGCGCACACATCCCAGAAGATCGGAACTCTAGAAGAATTCAGATTTTTAACACGAGAGTAAACGTAAAAAAGAAGGTTTTACAAGACTCACGTTAACAATATTGCAGCAGTACGCACACAATCGAAGCGCAGTAAGGATGGCTAGTGTAACTAGCAAGAATACCACGAAAGCAAGAAAAAGAAGTACGCTATTAACTATTAACGTACCTGTCTCTTCAAACGAATGAGTACACACTCTCATATGACACTACCATCGTTCCTTCTGAGTCT
+
4::<=A=D?B;66?;<<=;AACDCC=CCF@CCBBE@E@BB@@@?@:;:69<??@99999)78>?=??AAA@@A8<<;;;;;;%;C>B?CIH<CKF@AA@CCCCDC@C@CC?BBB>A@BBCCECCCCCBBBCC?CBAA=>>>@?>??8@<???<@DBBBBAB?@@CAC?>CD>878>@<999.:::9<<<<<.=?;@888CBAAA;?<?@>>:=:=?BCB@BBBBBBB?BBC>CCC?BBCCCAAACAA@?@?@?>>ABBCCCAB?BBBAA;>;>=A@C>>989
@ATNG8:03704:01527
GATGGTAGTGTGTCTCTGAGAGTAGTACTCATTCGTTTCGGAAGAGACAGGTACGTTAATAGTTAATAGCGTACTTCTTTTTCTTGCTTTCGTGGTATTCTTGCTAGTTACACTAGCCATCCTTACTGCGCTTCGATTGTGTGCGTACTGCTGCAATATTGTTAACGTGAGTCTTGTAAAACCTTCTTTTTACGTTTACTCTCGTGTTAAAAATCTGAATTCTTCTAGAGTTCCTGATCTTCTGGAGATATCATCAGCGAGCTACCATCGTTCCTTCTGAGTCT
+
?<?B>BCCBBBCIAA@BBBBCCDBBB@@@CDD?AAAD@CC@B@ABBBBBCAEBCBE@B@BDCC@C@CCCCAAACCABBCBB1BB@BBCD=BB@@>@CC@CC?A@BCED@ECCCCBBB>AAC@B?CC999BAB?CCCC@GCBBB@@@CCCFCCBBA@B::7;A;@=ABBBBBAAB=@????3@<@<@BBBB5BCCCC;;;CDBCBCCC;@@@@,@@@@A>B<AA>BBCDCCC@C@CBBBBA=A?@<@ABBBBCBBCCCCCCBBCBB?@ABBDAD?A?ABBBCCBB
@ATNG8:03707:01500
GATGGTAGCAGACGTGACAGAGCGCCAGAAGATCAGGAACTCTAGAAGAATTCAGATTTTTAACACGAGAGTAAACGTAAAAAGAAGGTTTACAAGACTCACGTTAACAATATTGCAGCAGTACGCACACAATCGAAGCGCAGTAAGGATGGCTAGTGTAACTAGCAAGAATACCACGAAAGCAGAAAAAGAAGTACGCTATTAACTATTAACGTACCTGTCTCTTCCGAAACGAATGAGTACCTCTCAGACGCTCGTCCTACCATCGTTCCTTCTGAGTCT
+
;;:B;DCCCBBCCCBBBCCCBBBBC=@@?8<>=>>>:@;?AA::9A>AC;?;>?@88999$7675;BB<<7525'2295555$55.5.55)555.5:9;:<<><7:6881699)////5<<=>=<<=B@@@@;;:C>???AA@AB=A<>:9.9>@<==>=9??>>>A?9999BB?B????38//.////'-20....889995939899;>658?;::>@@@@@B?B??@?9??@499CCBBB@>>?BA>=@??>A<<=<>>;48///=:=:?:AABBBAAA
@ATNG8:03711:01521
GATGGTAGTGTCATATGAGAGTGTGTATCATTCGTTTCGGAAGAGACAGGTACGTTAATAGTTAATAGCGTACTTCTTTTTCTTGCTTTCGTGGTATTCTTGCTAGTTACACTAGCCATCCTTACTGCGCTTCGATTGTGTGCGTACTGCTGCAATATTGTTAACGTGAGTCTTGTAAAACCTTCTTTTTACGTTTACTCTCGTGTTAAAAATCTGAATTCTTCTAGAGTTCCTGATCTTCTGTTAGAGCGTGCATATATCTACCATCGTTCCTTCTGAGTCT
+
B<BCACDCCBBCDDBBBCCCCAABCDBBB>?;?@@@:B@?C@CCCCDCC?CCCCB?B?BBBA?D@CBBB@@ACC=>====.=?;?ABB=BBCD?DCC@CD@AA@CCD@DDCCCCCC@CCC?D@DCCC@AAA?CBCC?BABBBBBBCCCDCAAAC=CCC?@@>@@BBBBBCCCC@BBAAA6>9=;99999*;BBAG<BBCCCCCCCC@CCCC5DCCCJAC@CC@CCCCCCC?C?CCCCBB?BABB@DDCCCAAABBDCCCAAABD@E@@@B@B?B@BBBBBA@@
@ATNG8:03714:01526
GATGGTTGGCGTGTGAGAGTCTGCCCAGAAGATCAGGAACTCTAGAAGAATTCAGATTTTTAACACGAGAGTAAACGTAAAAAGAAGGTTTTACAAGACTCACGTTAACAATATTGCAGCAGTACGCACACAATCGAAGCGCAGTAAGGATGGCTAGTGTAACTAGCAAGAATACCACGAAAAGCAAGAAAAAGAAGTACGCTATTAACTATTAACGTACCTGTCTCTTCCGAAACGAATGAGTACTATGTAGAGCTCTATACTAATCGTTCCTTCTGAGTCT
+
BBBC?B7A@GABBBECBCC;;;CC@8@CC@BBBCBB@B?BBDC:::?::6:;?@A@AAAA2A=AAABAAA???A9@?87888(9;9<;@@@6@@><@@:;;?>;;5;59616AB8=>E888?>??:;;@@@@9///@7<@AA??@A:>599:49???@@@D=@@===A<@@7;;@8<<7778)8<>:??CBC/8818;;;?ABBA=A<AAAA<A;AA::;:>>@A>>><>=AAA:>;:4;;;>>?==>???A>>>@@@@A>==@@<@A==9=<B=AA668??@
@ATNG8:03715:01484
GATGGTAGTGCGTGAGAGAGAGACCCAGAAGATCAGGAACTCTAGAAGAATTCAGATTTTTAACACGAGAGTAAACGTAAAAAGAAGGTTTTACAAGACTCACGTTAACAATATTGCAGCAGTACGCACACAATCGAAGCGCAGTAAGGATGGCTAGTGTAACTAGCAAGAATACCACGAAAGCAAGAAAAAGAAGTACGCTATTAACTATTAACGTACCTGTCTCTTCCGAAACGAATGAGTACACATCGTCGTGTCGTGCTACCATCGTTCCTTCTGAGTCT
+
BBBB@BCBBBCCCEBCDCDBBBAAA<ABB?BAAA987:=??CCCBB>BB>B?BBA????A2B?B>>ACBAAAAA:>>BBBBA2A@>B5;;;&5<A7;<<<=>=BB@C?BB?CBB?BBBBCDBCBBDDCCBBC?BB??;@????A997;@CBB?BBBCCAAA?CCCBAB>A@;@@@9>>999+9=:988888(7@9?888??@;:7:<?>@C:>:>DBBB@B@A@CBB=A?BBB=BBB>AABCDCCCCBBBABBCCBBCBBBBBBB?BAAAD?A?A?CCBBBB<=
@ATNG8:03716:01502
GATGGTAGTATATCGCGTCGCTATCCAGAAGATCAGGAACTCTAGAAGAATTCAGATTTTTAACACGAGAGTAAACGTAAAAAGAAGGTTTTACAAGACTCACGTTAACAATATTGCAGCAGTACGCACACAATCGAAGCGCAGTAAGGATGGCTAGTGTAACTAGCAAGAATACCACGAAAGCAAGAAAAAGAAGTACGCTATTAACTATTAACGTACCTGTCTCTTCCGAAACGAATGAGTACTGTATCTATGTGTGCGCTACCATCGTTCCTTCTGAGTCT
+
@<AB>;;DCCCBCCCEFDCCBBB@@;?BBACCCD;::;@BBBBBCB@BB?B?BBBBBBBB3B>BBBBCBCCBA@:@8:;EED5BBAD?BAA9ABB@BCCCBBB<;8:=@A?BBB@BCA>AAFDBCBBCCCCD=AACD@A???@@@A8@;@@@<@AACBDCC@BBBCB@<@@<0005::/87)8871:<=<=/8;6>///:9==>8=8===?;?<??BBB@DBCAABC?B?BBB>BBB@AAABBBBBBAAABBA>>@@@@>>>A@@388==@:@8=5;;;=>>?A
@ATNG8:03716:01523
GATGGTAGTATCTGCACACTCTGTCCAGAAGATCAGGAACTCTAGAAGAATTCAGATTTTTAACACGAGAGTAAACGTAAAAAGAAGGTTTTACAAGACTCACGTTAACAAATATTGCAGCAGTACGCACACAATCGAAGCGCAGTAAGGATGGCTAGTGTAACTAGCAAGAATACCACGAAAGCAAGAAAAAGAAGTACGCTATTAACTATTAACGTACCTGTCTCTTCCGAAACGAATGAGTACGAGAGAGCACACGTGTCTACCATCGTTCCTTCTGAGTCT
+
@=@B?BCECCBCCECBBBCCBBHCC?BBB?AA@@@@<@<??BBBBB@BC?B?ABAAACCC2A?CCABBBBBBAC=AABCCCC2BB@D=AAA9ACF>A;::?@AAB@F;;:C>CDC>AABBCDDBBBBDDCBBB?ABAA>AAAAAAAA?B@BBB@BBBBBBBC?AACCCC?BB?AAA<?>@?>*98818>>??/>?:?898ABBCB;?;?B@@:=:>=CCC@CCCA===,0+0??8?@A>?AABBBECBBACAAAAECDAAAAA???<?>==C@B?B@>>>==:::
@ATNG8:03670:01561
GATGGTAGCTCGCTGATGATATCTCCAGAAGATCAGGAACTCTAGAAGAATTCAGATTTTTAACACGAGAGTAAACGTAAAAAGAAGGTTTTACAAGACTCACGTTAACAATATTGCAGCAGTACGCACACAATCGAAGCGCAGTAAGGATGGCTAGTGTAACTAGCAAGAATACCACGAAAGCAAGAAAAAGAAGTACGCTATTAACTATTAACGTACCTGTCTCTTCCGAAACGAATGAGTACTACTTCAGAGACACACTAATCGTTCCTTCTGAGTCT
+
56>>999997/////6=>>>===BB<@BB=@@BBAA=@<?B::8AC9?>;>=ABA9::::'349;9===<=9;;3;9B====*<<7<8<<=0;;;7<@BCCBBCC?C@CD@BBB?AAABCBBBGCBBEC;;;=A;::@CAAAFCAB>B@C<;;;CAAABA@=:::@??<?@<=9937>=>?975527<<??.>?27567:78=A;@;>>??:?:>>BBD@CCCA@AA2948==8;=>;?>>@>?:99??;?CC??>BA====<7=;:;3;5;:>A>>>>A@
@ATNG8:03671:01550
GATGGTAGTGTCAGTGCGCGTCGTCCAGAAGATCAGGAACTCTAGAAGAATTCAGATTTTTAACACGAGAGTAAACGTAAAAAGAAGGTTTTACAAGACTCACGTTAACAATATTGCAGCAGTACGCACACAATCGAAGCGCAGTAAGGATGGCTAGTGTAACTAGCAAGAATACCACGAAAGCAAGAAAAAAGAAGTACGCTATTAACTATTAACGTACCTGTCTCTTCCGAAACGAATGAGTACGTGTGACGTACGTGAGCTACCATCGTTCCTTCTGAGTCT
+
@BBC@CCCBBBCCCCCCDCBABBCC@CCC?BCBC@@<@>@ADBBBC?AC?C?AAAAADDD3C?BBBBBBBBBCD>@;;;;;;*;B>C=AAA9ACCACBBBDDDCC@C@AA>ABB=??AABBBBCCCCCDCCC?CCBB=>>@@>>?B?B?C??=@CBBACCA?ACAAA@@CB>7776;;777)7:<899999:'6<7=///=@BBB<A:==AA=A=@@CA@=@CA@@?B?C?CCB>BBB?BBBBCBBABBABBBBBBBBBB>>>BBA>BBBBC?C?C>B?@B>=88
@ATNG8:03674:01540
GATGGTAGTATATCGCGTCGCTATCCAGAAGATCTGGAACTCTAGAAGAATTCAGATTTTTAACACGAGAGTAAACGTAAAAAGAAGGTTTTACAAGACTCACGTTAACAATATTGCAGCAGTACGCACACAATCGAAGCGCAGTAAGGATGGCTAGTGTAACTAGCAAGAATACCACGAAAGCAAGAAAAAGAAGTACGCTATTAACTATTAACGTACCTGTCTCTTCCGAAACGAATGAGTACACATCGTCGTGTCGTGCTACCATCGTTCCTTCTGAGTCT
+
BBBB;@@B556=<?DCAAAA@@BC@79:57<AABBB?B>A@??CED@CC?C@>?9:8===)?>:<<=<=<<BDE?AABCDCB5CC@C@BBC<CBB=AA@ABBAAA?B?AC?CBB=??AABBBBCDCCCBBBC@AAAC?CBCAAB994;@C@@?@BAAABCD?BBBBCC?CD@AAA>AA@?A5>;:487777(/616///<=???=A;>>>>;?=AABAA>@@@@@AA?B?BBB>BBC?::9CCCBCCB>>??BCBBBBBBBBBBD@B999C@C?B?@@AAAA=>
@ATNG8:03674:01550
GATGGTAGTATCTGCACACTCTGTCCAGAAGATCAGGAACTCTAGAAGAATTCAGATTTTTAACACGAGAGTAAACGTAAAAAGAAGGTTTTACAAGACTCACGTTAACAATATTGCAGCAGTACGCACACAATCGAAGCGCAGTAAGGATGGCTAGTGTATCTAGCAAGAATACCACGAAGCAAGAAAAAGAAGTACGCTATTAACTATTAACGTACCTGTCTCTTCCGAAACGAATGAGTACACACTCTCATATGACACTACCATCGTTCCTTCTGAGTCT
+
@;<B?BBCCBBBCCDDCBBBBBBCD?CCC?CCA@?A=A=ABCCBA@?AC>A>AAAA????.?<??<?????@@C9??@@@@@0@@>B5;;;.<BB=ABAACCBAA?B@CD?BBB788AABCCCCBCDDAAAC?CCCC?BA@@????<A<@BB?BCBBABABCCAAAAA>BB@BAA=A?AA:888=@@@@@/<>7=///==ABA<A<AAAB;A<@@CBB?BCBBBBB?B?BBB>BBB?BBCBAAAACBBB=>???A@CCAAAACD?AABBC?B?B?BBBAA?>@
@ATNG8:03675:01533
GATGGTAGCGAGCGAGTGTGTATACCAGAAGATCAGGAACTCTAGAAGAATTCAGATTTTTAACACGAGAGTAAACGTAAAAAGAAGGTTTTACAAGACTCACGTTAACAATATTGCAGCAGTACGCACACAATCGAAGCGCAGTAAGGATGGCTAGTGTAACTAGCAAGAATACCACGAAAGCAAGAAAAAGAAGTACGCTATTAACTATTAACGTACCTGTCTCTTCCGAAACGAATGAGTACTATGTAGAGCTCTATACTACCATCGTTCCTTCTGAGTCT
+
BCCC@BBBCCCCDCDCBBBCBCCCC@BCC8:;@BA@>B?BBBBDDC<AC>B>@BBBBDDC5C?CGDCCCDCCCD=BBBAAAA*999>2:99&5;;7;;;<>CCCB?A???<?AD?BBCCC@@@CEBBCCCCB@CBBB?A@AAACCB?B?B@@<@CABBDCC@AAABBB@BB<>>B?BBAA@;@=>9::::9(8>8>:;;A@@@B<A<AAAA=A7=>CBB?BCBCBBC@C?BBC>BBB>AACAAABBBCAAABBBB:98??AAA8838?>??9>18188<:;;;;
@ATNG8:03677:01551
GATGGTAGTGTCATATGAGAGTGTGTACTCATTCGTTTCGGAAGAGACAGGTACGTTAATAGTTAATAGCGTACTTCTTTTCTTGCTTTCGTGGTATTCTTGCTAGTTACACTAGCCATCCTTACTGCGCTTCGATTGTGTGCGTACTGCTGCAATATTGTTAACGTGAGTCTTGTAAAACCTTCTTTTTTACGTTTACTCTCGTGTTAAAAATCTGAATTCTTCTAGAGTTCCTGATCTTCTGGATAGCGACGCGATATACTACCATCGTTCCTTCTGAGTCT
+
:==B?BBDB@BBIDCCBBBBBBBDDBBBBB?>9=?>@8@B>B@DGCDEBC?CCCBB@C?CAAA=B=CDCBBB@??;:899-7<8<;@A<AABD@DCC@CC?AAACCC@CEGDBBBC@CCC?B?BCB@BBAA=ABCC?CAAACBBBCCCCCBAAC?CDD@AA?A>ABCBBBBCC@BBAAA4929;:99999$;BAAB=@@CCCCCBBB@CEFE5C@@AFACACC@BBBBBBC?C?CCCCDD?B?@;?B@@ACCCCCCCCCBCCCCD@@@?CD@B?B@BBCAA@AA
@ATNG8:03683:01539
GATGGTAGCTCTGCTCTGACTCTCGTACTCATTCGTTTCGGAAGAGACAGGTACGTTAATAGTTAATAGCGTACTTCTTTTTCTTGCTTTCGTGGTATTCTTGCTAGTTACACTAGCCATCCTTACTGCGCTTCGATTGTGTTCGTACTGCTGCAATATTGTTAACGTGAGTCTTGTAAAACCTTCTTTTACGTTTACTCTCGTGTTAAAAATCTGAATTCTTCTAGAGTTCCTGATCTTCTGGGCAGACTCTCACACGCCTACCATCGTTCCTTCTGAGTCT
+
BBDD@BB@A@;;BBCGDBBBBABBBBBBCEAA>ABBC=BB>A=@@BBCKIABBB:;796>?:?7@?BBCAA000@;==?;;+8<6;<>>5@AAA?BCD@CC?A@BBCE@CCCCCBAB@BBB?B?CCBBAAAA<ACBB?CBBB?BBBBBBBBBBCB?CCC?CC?C?BBCCCFCCB?CC@@C7=9?9;:::-<BBBC>BACBCBB@@@?BCBC5CAABD>A>AC?BBB???C?C?CCDCBB=?>CD>CCCBCAA@B???A@@=@BC@C@@@D@C@B@CBBBBA??
@ATNG8:03684:01560
GATGGTATGCGTGTGAGAGTCTGCCCAGAAGATCAGGAACTCTAGAAGAATTCAGATTTTTAACACGAGAGTAAACGTAAAAAGAAGGTTTTACAAGACTCACGTTAACAATATTGCAGCAGTACGCACACAATCGAAGCGCAGTAAGGATGGCTAGTGTAACTAGCAAGAATACCACGAAAGCAAGAAAAAGAAGTACGCTATTAACTATTAACGTACCTGTCTCTTCCGAAACGAATGAGTACTGCGTCTCACTCTCGCCTACCATCGTTCCTTCTGAGTCT
+
>==C@BCDBBCCCBBBBBCAAA;;;/9CC@BB@@8879=@@BBBBB>BB?C?BBC@@@@@2B?BB?===A@@@H;@>8////(/<7<3:::+//837;<?>ABAD=?<:949=>6<<@:::@@?>>>AA?==:>AAB<=;=@@@AD<A;A:849<???@@A<AA??@C<;;8;>><AA:::3:>>=AADDD/>>;888@==>>>=B=AA==8=8=<<=?8=<=<>>A9=9=;;49//)//9;9=>888??>>@@???@=<=;>>>=AAA==:><A<A???@A>>
@ATNG8:03685:01534
GATGGTAGGACGAGCGTCTGAGAGGTACTCATTCGTTTCGGAAGAGACAGGTACGTTAATAGTTAATAGCGTACTTCTTTTTCTTGCTTTCGTGGTATTCTTGCTAGTTACACTAGCCATCCTTACTGCGCTTCGATTGTGTGCGTACTGCTGCAATATTGTTAACGTGAGTCTTGTAAAACCTTCTTTTACGTTTACTCTCGTGTTAAAAATCTGAATTCTTCTAGAGTTCCTGATCTTCTGGGCTGCGCTGATATGCGCTACCATCGTTCCTTCTGAGTCT
+
BBCC@CBB?BCCCBBBCCDCCCBB=BCCCCBB?BBAA<?@>A@CDCCDCC?EBBBB@D?DDCC?C?CCCCBBBDE?A@AA@1@C?BBCC>CBCC@CBB>@B=@@@DCC@CCCCDBBB?DDD?C@GDCCAA@C@BBCG?CA@@AACCCCCBD@@???CBB>BB>B?BBCCBDBBC@CB@BB8>9=;9999*;AABE=AADCCCCBBB@DDED5CBBBCAD@CB?BBBBCCC?B?CCBBBB;?89949??AACDCCCEEC@@BDDD?A@ACC@C?B?BDCCCAAA
@ATNG8:03685:01538
GATGGTAGAGTATCATGTGTATCTCCAGAAGATCAGGAACTCTAGAAGAATTCAGATTTTTAACACGAGAGTAAACGTAAAAAGAAGGTTTTACAAGACTCACGTTAACAATATTGCAGCAGTACGCACACAATCGAAGCGCAGTAAGGATGGCTAGTGTAACTAGCAAGAATACCACGAAAAGCAAGAAAAAAGAAGTTACGCTATTAACTATTAACGTACCTGTCTCTTCCGAAACGAATGAGTACTGTATCTATGTGTGCGCTAATCGTTCCTTCTGAGTCT
+
96==8=BBBBCCGGCCBA@CCA@ACA@@@@BBBBBC>A<@@?AAAC@CBACACCB;;;;;*<=@A;=555<>>=09@99999$94.5?AA>.>C>:>B???@?88178;;5;;828:@A@AACCC;;;B;;;<@A@C;?>>@B@AA?E=A<;7;BCCCBBB>??=??>:@@9@@>1777373&332+5@A;;;%330..(..56955.2/55782859>CCC:B;;555<79488:4>00)08;074:??;<@CAAAAAAABAAABB@A==A;@5:299;@;@@@
@ATNG8:03688:01547
GATGGTAGCATCATGCATATCTCACCAGAAGATCAGGAACTCTAGAAGAATTCAGATTTTTAACACGAGAGTAAACGTAGAAAGAAGGTTTTACAAGACTCACGTTAACAATATTGCAGCAGTACGCACACAATCGAAGCGCAGTAAGGATGGCTAGTGTAACTAGCAAGAATACCACGAAAGCAAGAAAAAAGAAGTACGCTATTAACTATTAACGTACCTGTCTCTTCCGAAACGAATGAGTACGATGAGAGAGCTCTCTCTACCATCGTTCCTTCTGAGTCT
+
<CBC?CCBBBCCCBCBBCBBCBCBB?BBC@BCBBBB@B?BAAABBC?BB>B>BBBBCBBB+>6>@>@@AA??==6<:00/;;.//)5.555&5997=<<=?<<@@<A=B@>BBB?BBBBBGGCBBCBCBBBB?BBBB?BBB??A884:?AAA?BBBBBCBB?BBBABB?BB?ABA=@=888)8880888888%/:69///99ABB;>;>@@@7;7;ABBBADCBBBBB=A>@@@;@BB?BBCCBBBBB?@@A>??BBAA=>:::=A;????B@C?B>A::9@@==
@ATNG8:03689:01541
GATGGTAGTATCTGTCTACGAGAGCCAGAAGATCAGGAACTCTAGAAGAATTCAGATTTTTAACACGAGAGTAAACGTAAAAAGAAGGTTTTACAAGACTCACGTTAACAATATTGCAGCAGTACGCACACAATCGAAGCGCAGTAAGGATGGCTAGTGTAACTAGCAAGAATACCACGAAAGCAAGAAAAAAGAAGTTACGCTATTAACTATTAACGTACCTGTCTCTTCCGAAACGAATGAGTACTACTCTCAGAGACACACTACCATCGTTCCTTCTGAGTCT
+
9:@B=@A>A;<6;;;;?CCCBCBBC?BBB>A@99:A?A?B??8833/3;6;6<A>==AAA.<8575;9<=7555.5.0/777'79494;<<0<<=9<<<<:99//+/6:96::;044=8;@<AAB;;9@@@@?BCCC??@ACABAA=B=A@A>AAAAA@@@?CBCBCC?BB?BBB?AA?99.555.379999&330--(--99=>>996::8<8<;>:B??;??@@@?B?C?BBC=A9707;;>>??A@@@BBBBBA<9;77878?@588<==8>:>8>=A@@???
@ATNG8:03690:01568
GATGGTAGGCGACATACATACGCGCCAGAAGATCAGGAACTCTAGAAGAATTCAGATTTTTAACACGAGAGTAAACGTAAAAAGAAGGTTTTATCAAGACTCACGTTAACAATATTGCAGCAGTACGCACACAATCGAAGCGCAGTAAGGATGGCTAGTGTAACTAGCAAGAATACCACGAAAGCAAGAAAAAGAAGTACGCTATTAACTATTAACGTACCTGTCTCTTCCGAAACGAATGAGTACTATGTAGAGCTCTATACTACCATCGTTCCTTCTGAGTCT
+
BABB@BBC?CBCCCCCDDDCBBBCC@BBD@BCBCAA>A@CCCBBBB?BB>B?A>B99999*;>CBCBDDGDCBC>CEBBCCC1@<9=+000&---83----7689:696:?:@??9>?BBBFCCDCFCDCCBB?CECC?BBAA@@AA=B?BBB@CCBBBBAC?@@?ABB?BB?@@@<>>;=;7==:9:::;:+;@=B888?@@HD;@;@@@@:=:=BCCC?CCBBBBA=A?BBC>BBB?BBBBBBBBABBBBBBBB@@====>>>A;@@;56/6/6/69<<>==>
@ATNG8:03697:01577
GATGGTAGGAGACTGTAGCGCACCCAGAAGATCAGGAACTCTAGAAGAATTCAGATTTTTAACACGAGAGTAAACGTAAAAAGAAGGTTTTACAAGACTCACGTTAACAATATTGCAGCAGTACGCACACAATCGAAGCGCAGTAAGGATGGCTAGTGTAACTAGCAAGAATACCACGAAAGCAAGAAAAAGAAGTACGACTATTAACTATTAACGTACCTGTCTCTTCCGAAACGAATGAGTACTATGTAGAGCTCTATACTACCATCGTTCCTTCTGAGTCT
+
6==?@CDD@CCBDCBBCECCCBCC?DCB?BCBBCB@B<AAAAABB>AA?B?BBBBBCBB3B?BB@>>=@@AA@:@>>>==</77080888,8==9:;:;???AB<>;>>:;::8<<>A@>>>@@@B??>>>:>A??:?@A>>>88574;<<:=:::@@??:?@@@>==AA=AAB;==555(7893;@>>?/==:=>9:///;<;7@<A???:?=?A>>=<?@;>;??=@<@@>6=771899;///<<<<A>>>@@??@@@@BB@@=@AABA=A<A<AAAA>><=
@ATNG8:03699:01554
GATGGTAGTGTCATATGAGAGTGTGTACTCATTCGTTTCGGAAGAGACAGGTACGTTAATAGTTAATAGCGTACTTCTTTTTCTTGCTTTCGTGGTATTCTTGCTAGTTACACTAGCCATCCTTACTGCGCTTCGATTGTCTGCGTACTGCTGCAATATTGTTAACGTGAGTCTTGTAAAACCTTCTTTTTACGTTTACTCTCGTGTTAAAAATCTGAATTCTTCTAGAGTTCCTGATCTTCTGGACAGAGTTTGCAGATACTACCATCGTTCCTTCTGAGTCT
+
?:<=:BBCCCCCCBBDLCBBDCCCDA@;@;;@:999C>?C<C:?>CCCCE@<<=98.9.989<2=3>:8994444.48898)9=255<>5556=5;;;6;==9:9@A@;@A;<;BEC>BBC@C@CCCCAABBAGCCC=AAB;<;@B;;;A@A@;;5;;;5:A<@5:9CBBBCBB=?;;;;.;;@;;;;;;*;@@@D>BBCCCCABAB=@@@>,><<>>*0*0<8<<=?@=?4;4:==?@A<??C@DBBCCBBB>BB@BBBB@B@C@BBCCC@C@C@CBBBBCCB
@ATNG8:03700:01553
GATGGTAGGCGTGTGAGAGTCTGCCAGAAGATCAGGAACTCTAGAAGAATTCAGATTTTTAACACGAGAGTAAACGTAAAAAGAAGGTTTTACAAGACTCACGTTAACAATATTGCAGCAGTACGCACACAATCGAAGCGCAGTAAGGATGGCTAGTGTAACTAGCAAGAATACCACGAAAGCAAGAAAAAGAAGTACGCTATTAACTATTAACGTACCTGTCTCTTCCGAAACGAATGAGTACGATGATATCTCGTGTGCTACCATCGTTCCTTCTGAGTCT
+
@;BC<@A@7?;BBCCCCBCCCBBC=BBA=@CB@00+06<<@AAAB;:96::=>A@@AAA2A?BBBCCCCABBD;?==6777)7959)///'..83888>>@>>><@<AA:?::7:=@@B=>>>>>??@@@@<A>>>:>=@@??>>;>;?==8==;;;>>A=???@A@<@@;?>>7<8888(667.7A;A;.8808>:7:;>>@<A=A@@B=A:>====:==;;;@B=A=ABB7;;@<@AA@>==@@888A;;;=>=>?=;;;>>188:;;696;6777<7755
@ATNG8:03703:01534
GATGGTAGGCGTGTGAGAGTCTGCCCAGAAGATCAGGAACTCTAGAAGAATTCAGATTTTTAACACGAGAGTAAACGTAAAAAGAAGGTTTTACAAGACTCACGTTAACAATATTGCAGCAGTACGCACACAATCGAAGCGCAGTAAGGATGGCTAGTGTAACTAGCAAGAATACCACGAAAGCAAGAAAAAGAAGTACGCTATTAACTATTAACGTACCTGTCTCTTCCGAAACGAATGAGTACGATGAGATCTCGTGTGCTACCATCGTTCCTTCTGAGTCT
+
A@<@8<<@8<@<AFCCBBCACABA;4<CC@CCCC996:=;;:@CCC@BB?B>@@@==<==,?<ABBBBBBCBBA9A@:8888(8<9@;>>>-22=5885722225.239:3;;A:=>@@A;;;AA;;:>>>A<@@@@<@@A???AA<A<>==:=???@@@@=>>>@AA<AA:>=@<AA:::3::;:>>@@A/>>;===?@?8888=9=@@@<A<@B===<C@>>=>>:>:=AD;D;:7;?@DB@=>=??>===?>>>@@====>A<AAA::7:<@;@@@@A>>>
@ATNG8:03705:01556
GATGGTAGATACTCGCTGATACACCCAGAAGATCAGGAACTCTAGAAGAATTCAGATTTTTAACACGAGAGTAAACGTAAAAAGAAGGTTTTACAAGACTCACGTTAACAATATTGCAGCAGTACGCACACAATCGAAGCGCAGTAAGGATGGCTAGTGTAACTAGCAAGAATACCACGAAAGCAAGAAAAAGAAGTACGCTATTAAACTATTAACGTACCTGTCTCTTCCGAAACGAATGAGTACGAGAGAGCACACGTGTCTACCATCGTTCCTTCTGAGTCT
+
:::@;@A;:6<<ABBBC@@@BBBDD=BAA?@???::397>>BBAAA@BA?B<??ABCDBB3?<?@@A@???BBA688;:999':?<@4;;;-:>;6;<<<==669:B?CD@@@@:::CBC@BBCCCFCCCCC@@@@A?@??@@C??<A@C<<7:B@@???A=??=@>>9>A=?@@8?<>=>5765499999.;:5:556:778=077(75677<6;?ABA?BA?????<?>@BD>????AAABBBDBBBBBB;??BBC???>;;8818<<<@49488==?>>>==
@ATNG8:03707:01574
GATGGTAGCACGAGTCACTCATATCCAGAAGATCAGGAACTCTAGAAGAATTCAGATTTTTAACACGAGAGTAAACGTAAAAAGAAGGTTTTACAAGACTCACGTTAACAATATTGCAGCAGTACGCACACAATCGAAGCGCAGTAAGGATGGCTAGTGTAACTAGCAAGAATACCACGAAAAGCAAGAAAAAAGAAGTACGCTATTAACTATTAACGTACCTGTCTCTTCCGAAACGAATGAGTACCTCTCAGACGCTCGTCCTACCATCGTTCCTTCTGAGTCT
+
@BBB@DBBBCBBBDDCCBBDBBCCEGCBB@CCCC@@>@@BBBCCCC@BC>B>A??=???@2A@DCCAABBCCCC=?=9;;;;*;A=A5;;;&9<<9;<;<@@><B>A?BB?ABB=??BBBCCCCCCCCCCBA?BCCC>@@BBBBB@=CADBA?ACCCAAAA?AAAABB>BB=>>>:?@9999+88918::::;'7=9=///;9@@C<@<@@AA<><>CCBC@CBBA@@@9?<?C@;ABB@BBCDBBB?AAABBAA??>ADD==8=BB=>>>@B?B?C?BBCAA>>>
@ATNG8:03708:01570
GATGGTAGGCGTGTGAGAGTCTGCCCAGAAGATCAGGAACTCTAGAAGAATTCAGATTTTTAACACGAGAGTAAACGTAAAAAGAAGGTTTTACAAGACTCACGTTAACAATATTGCAGCAGTACGCACACAATCGAAGCGCAGTAAGGATGGCTAGTGTAACTAGCAAGAATACCACGAAAGCAAGAAAAAGAAGTACGCTATTAACTATTAACGTACCTGTCTCTTCCGAAACGAATGATTACAGAGAGTACGATATGTCTACCATCGTTCCTTCTGAGTCT
+
BBCC?CCD@BBACCCBCCDBBBBCE6BBBABBBC??>?@BCCBBBB>AA@B@CBBBBABB3B?AABCCCBB@@?8>>66666(7@8>0888'577.7<;>=>>AA=A<BA=A?>9>>>;;;>>?>>>>??==7=??A;===>;;;?;?;?;;7;A??<;;A;A@@@>>9<=59;;688AAA9@@;7<;;;;+//+/<<<AAAAA<A<A?@@;?:>;;;A;?>>>>>>8<8=AA7>>@9>>@@=@@>==@@AAA?>>@@@A@@@??;AD@AA9?27499<?@@??
@ATNG8:03713:01546
GATGGTAGTCTCAGATAGTCTATAGTACTCATTCGTTTCGGAAGAGACAGGTACGTTAATAGTTAATAGCGTACTTCTTTTTCTTGCTTTCGTGGTATTCTTGCTAGTTACACTAGCCATCCTTACTGCGCTTCGATTGTGTGCGTACTGCTGCAATATTGTTAACGTGAGTCTTGTAAAACCTTCTTTTTACGTTTACTCTCGTGTTAAAAATCTGAATTCTTCTAGAGTTCCTGATCTTCTGGTCTACTACACTGTACTCTACCATCGTTCCTTCTGAGTCT
+
DDCC@C;69DDDCBCBBBBCBCCBCBBBBBBB?BCDC>DC@C@CCCCCCC?BBCCC>@<>AAB?C@AAACCBBBCACBBBB3BB>BCCC<@BCE@CBCACD;;;BBCDBDBBBCCCE?BBC@C@FCABBA@@@BCBB<A?B@BBCBCCCCBBBBB@BCC@CC?B?BBCBCCBBC?BAAAA7@;@<AAAAA,@BBBC=BBGBCCCABA@DCDD5CBBBB?B?BB?BBBBBBC@C@CCBCA@<?>A>ABAABBCBBBBCCCCDCCBB?A@@@C>A?B?BBBCAAAB
@ATNG8:03714:01558
GATGGTAGCTCACGTACGTCACACGTACTCATTCGTTTTGGAAGAGACAGGTACGTTAATAGTTAATAGCGTACTTCTTTTTTCTTAGCTTTCGTGGTATTCTTGCTAGTTACACTAGCCATCCTTACTGCGCTTCGATTGTGTGCGTACTGCTGCAAATTTTTGTAAACGTGAGTCTTGTAAAACCTTCTTTTTTACGTTTACTCTCGTGTTAAAAATCTGAATTCTTCTAGAGTTCCTGATACTTCTGGACGACGCGCACTGACACTACCATCGTTCCTTCTGAGTCT
+
4<9>=B@@@566;;<;;:<<>;;@@AA>>>AD6::499+7394///::7647998847+/-8805*---77896;9;;7777%57275555-5;33.338488(//3355.322269;;;@@@=A=??>==::;5;;=?;??>>>>>=@<><?><776'5777'5252'2668:9?==7;;:::+95:.4/////#//:::+//8879:<;<89;;;+;///6163::6:==8==C>B?>>=2226,25;6;;7777:99988>>AA??=?8<;;:=4:4;3:;;;:A;;
@ATNG8:03717:01555
GATGGTAGAGAGACTGTAGCGCACCCAGAAGATCAGGAACTCTAGAAGAATTCAGATTTTTAACACGAGAGTAAACGTAAAAGAAGGTTTTACAAGACTCACGTTAACAATATTGCAGCAGTACGCACACAATCGAAGCGCAGTAAGGATGGCTAGTGTAACTAGCAAGAATACCACGAAAGCAAGAAAAAGAAGTACGCTATTAACTATTAACGTACCTGTCTCTTCCGAAACGAATGAGTACGATGAGAGAGCTCTCTCTACCATCGTTCCTTCTGAGTCT
+
79:@<AABCCCCCECBBCBBCCCBD>CCC?CCAAAB>@9@A?99:?;?C>A>ABA?????.?>?BACB?@AAAA:@;@ACD;BC?B?BBC=DGFFGBBBBBBAA?B@CC?BBC?CCABBCCCCBCCCCCCC@CAAA?AABB??<<:@=AAA?@@?AABBB?B@@A@@<AB>ACB>AAA>=4:;:5;@EEH/==7=///9:=<?;>=>>>?=B=AABCD?BBBBCCC?C?BBB>BAA??>>BBBBC@>>>@AAAACC??????@@<;;;>A<A<A8>>AA<==@
@ATNG8:03670:01627
GATGGTAGCGCATATCAGCGCAGCCCAGAAGATCAGGAACTCTAGAAGAATTCAGATTTTTAACACGAGAGTAAACGTAAAAAGAAGGTTTTATCAAGAACTCACGTTAACAATATTGCAGCAGTACGCACACAATCGAAGCGCAGTAAGGATGGCTAGTGTAACTAGCAAGAATACCACGAAAGCAAGAAAAAAGAAGTACGCTATTAACTATTAACGTACCTGTCTCTTCCGAAACGAATGAGTACTATGTAGAGCTCTATACTACCATCGTTCCTTCTGAGTCT
+
AAAA?CBBBBBDCCCCBBBCCCCCD>DCC@BBAB@@<@>AACCBBC?BB?B?A?A:9999':=BCDCCCDDBBB>BCB@BBB1@?=A4;;<-00/:5//)//778::7;79=9==;6<?@ABBBBCCDDDBBBC?CDDB?BBBB??@@<@=AAA>ACCCBBBD?BBBBBB>AA=AAA=?A99829==;9:::::%0;7<///;;BAA<A:>>@B<A<AADBA?BBAA@BB?B@BDE>DBB@BBBBBBB@@@BBBCBBBBB>=<<<<<C9>>>?@;A<>788@9:8<<
@ATNG8:03675:01592
GATGGTAGGCGACATACATACGCGCCAGAAGATCAGGAACTCTAGAAGAATTCAGATTTTTAACACGAGAGTAAACGTAAAAAGAAGGTTTTACAAGACTCACGTTAACAATATTGCAGCAGTACGCACACAATCGAAGCGCAGTAAGGATGGCTAGTGTAACTAGCAAGAATACCACGAAAGCAAGAAAAAGAAGTACGCTATTAACTATTAACGTACCTGTCTCTTCCGAAACGAATGAGTACTATGTAGAGCTCTATACTACCATCGTTCCTTCTGAGTCT
+
@:=B:BBEAFCCBCCBCBCCAAACI@CCCABBBDDD;:;;BCCBBC?AA?A?A@BAAAAA0@=ACFMCCBCDCC=A@:::::*:B>B4;;;-;??75:66>>CBB?B@BB?A@A=AABBCBBCBBBBEDDBC?BCBB>@@@@??@@9A=@@@;@B@@@CCC@BBAAAA=@A?@A@:@@>?>8???;=????1?A=B878ABBBA<A;AAAA:?<?=BA@=AB@@?BB?B?BDD>DAA?BBCBBBC@?@CBDC?@@B@;;<=>><;:>A???=B<@7::>:::=<
@ATNG8:03677:01589
GATGGTAGTGTCAGTGCGCGTCGTCCAGAAGATCAGGAACTCTAGAAGAATTCAGATTTTTAACACGAGAGTAAACGTAAAAAGAAGGTTTTACAAGACTCACGTTAACAATATTGCAGCAGTACGCACACAATCGAAGCGCAGTAAGGATGGCTAGTGTAACTAGCAAGAATACCACGAAAGCAGAAAAAGAAGTACGCTATTAACTATTAACGTACCTGTCTCTTCGAAACGAATGAGTACTATAGACTATCTGAGACTACCATCGTTCCTTCTGAGTCT
+
B@@AABBBBAAA<//////:;@B@B?C@@=AAAA@@>@@AADBA@@<9939>ADA?????.?<@DBCBC???CC;<<;;;;;*;A=A5<;;*9@:5<665<<<;<7?7>=8ABC=??>>@BBDBDCCAA@@@=@@AB=A:::ABAA>B?CBB?BBBBCBBB?BBBCCC?BB?AAA@BC=<<2<///:@@@,<=7?>?>>=@7838=::;B<A8==;;;6;:@>@9979AA@9?9939?AAABAAA==AA;;;>BBABACBBAB?????B?A>B>AAAA>?>B
@ATNG8:03684:01589
GATGGTAGATATATGCACGCTCTACCAGAAGATCAGGAACTCTAGAAGAATTCAGATTTTTAACATGAGAGTAAACGTAAAAAGAAGGTTTTACAAGACTCACGTTAACAATATTGCAGCAGTACGCACACAATCGAAGCGCAGTAAGGATGGCTAGTGTAACTAGCAAGAATACCACGAAAGCAAGAAAAAGAGTACGACTATTAACTATTAACGTACCTGTCTCTTCCGAAACGAATGAGTAACTACTCTCAGAGACACACTACCATCGTTCCTTCTGAGTCT
+
BCCC?BBDCCCCCAAABBBBBBBBB?BBB?BBBB>>=?@BBDBBBB?BC>@=AB999DCC1A:ACAAAA@@@AA7>:68777$59481898&26616;=>B@@@A;A;AC;?;;:=<@@@@???@@@>?<>>;???@9==>>@??@<@<@::7;B>>>AAA<<99ABA=::7:=>:>=>=A8>=A<AADDD/778>==@@@>==>D=A===;;6;///65999==>B<@<@AB9?==:=>>>::6:>>===>?=;;:@???@@???<??B>>;><B=AAB>>>@@
@ATNG8:03690:01614
GATGGTAGTGCGTGAGAGAGAGACCCAGAAGATCAGGAACTCTAGAAGAATTCAGATTTTTAACACGAGAGTAAACGTAAAAAGAAGGTTTTACAAGACTCACGTTAACAATATTGCATCAGTACGCACACAATCGAAGCGCAGTAAGGATGGCTAGTGTAACTAGCAAGAATACCACGAAAGCAAGAAAAAAGAAGTTTCGCTATTAACTATTAACGTACCTGATCTCTTCCGAAACGAATGAGTACTATAGACTATCTGAGACTACCATCGTTCCTTCTGAGTCT
+
>@>A:A>AA@ACGHGCBCBBCDABB>BBB?BCCB@A>@?BA988AC=AB?B?BBBBBBBB1@89<6334?9559.6/0/777$//7<8>@@2?>@:666<;:://)/58838/3-33::<::::>787?=>?=<=993797778AA;B>A?:7;AABB;<;=;;;B@?;;;8;AA=:88<<5:::7668888%8=867738>@@;;5;58//7074;---;---33;99><@<@AC:8::<?>>;;;===>>>C===BAAA?@@@@@@;;;;;@;?<?=???;;;;;
@ATNG8:03692:01584
GATGGTAGCATCATGCATATCTCACCAGAAGATCAGGAACTCTAGAAGAATTCAGATTTTTAACACGAGAGTAAACGTAAAAAGAAGGTTTTACAAGACTCACGTTAACAATATTGCAGCAGTACGCACACAATCGAAGCGCAGTAAGGATGGCTAGTGTAACTAGCAAGAATACCACGAAAGCAAGAAAAAGAAGTACGCTATTAACTATTAACGTACCTGTCTTTTCCGTAACGAATGAGTACTGCGTCTCACTCTCGCCTACCATCGTTCCTTCTGAGTCT
+
@=@C@CCCCCDAA;:9CCDDCCAAB?BBC@CABA??<?>?ABBCBB@CC?B?BBBB@CDD(>4<?AAAA??@@B:=<BBEEE1A@<@2;:;&9@A?BBBBCCBBC@B@BC@CBB>AABABBBBCCBBBCBCB?BBBD?A@@@BBBB>C@CBB?AA@A@CCB?AA@??A@DC?>>>:@?999,8::488888(6>9<888@@A@@<@=@>>>:>;>:@@B@BECCCBB;B>BBB?BBB?BBBBBBBBBB9:;CCCCABBBBB?BBB?BBBBC@D?B?BBBBBB98
@ATNG8:03692:01624
GATGGTAGGACGAGCGTCTGAGAGGTACTCATTCGTTTCGGAAGAGACAGGTACGTTAATAGTTAATAGCGTACTTCTTTTTCTTGCTTTCGTGGTATTCTTGCTAGTTACACTAGCCATCCTTACTGCGCTTCGATTGTGTGCGTACTGCTGCAATATTGTTAACGTGAGTCTTGTAAAACCTTCTTTTTACGTTTACTCTCGTGTTAAAAATCTGAATTCTTCTAGAGTTCCTGATCTTCTGGCGCTCTGTCACGTCTGCTACCATCGTTCCTTCTGAGTCT
+
/777399;:@=996555=<B;;;CACBCCA;;79>>>:AA<@;@@>?@@C>;;;BB@C?B<;;@E?BA@966;;?:?CCCC1CD>ABCE<;:;B6;9A>BD@BA;;;B>BCCC;;;A>AA@>A>;;:B@@@@?BBBC?CA@@@@;;:??@@@?@C>AAA<@@9>398@BD@@@A@CCDDD8@;>==??BB0@@>AB>BBBBBBB;;;;@@@@,?==00,0;@@<@=>=>9929.98344:5:35.5599;@<>AA@BBA969;:>;=>=98181818=788798
@ATNG8:03698:01580
GATGGTAGGCACTGCGCACACATCCCAGAAGATCAGGAACTCTAGAAGAATTCAGATTTTTAACACGAGAGTAAACGTAAAAAGAAGGTTTTACAAGACTCACGTTAACAATATTGCAGCAGTACGCACACAATCGAAGCGCAGTAAGGATGGCTAGTGTAACTAGCAAGAATACCACGAAAGCAAGAAAAAAGAAGTACGCTATTAACTATTAACGTACCTGTCTCTTCCGAAACGAATGAGTACACACTCTCATATGACACTACCATCGTTCCTTCTGAGTCT
+
66>D?BBC>B@;;@666C>BCDBCB=BBC?AAAB;;7;>AAB@@@EACB?B>:9999999)98;>=<>=@@@CD>@ABBEDD5CC@CACCC<CDGABBBDCCCCC?C?BB@AAA?BB?>ACCCBBBBBDCCB@CCBB=??A@@@AB>A>@:;8:CCCCBBC@??@ABB@CC?BBA496;99/75729>?@@A);<7////99>>A=B;??@?<@<=>ABB?BCBCCBC?B?EBB>BAA>AACBBBBBB@@@A;;;??;?@B?>>@@=@>>==*0*0*0>>@@99:
@ATNG8:03700:01619
GATGGTAGTGTCATATGAGAGTGTGTACTCATTCGTTTCGGAAGAGACAGGTACGTTAATAGTTAATAGCGTACTTCTTTTTCTTGCTTTCGTGGTATTCTTGCTAGTTACACTAGCCATCCTTACTGCGCTTCGATTGTGTGCGTACTGCTGCAATATTGTTAACGTGAGTCTTGTAAAACCTTCTTTTTACGTTTACTCTCGTGTTAAAAATCTGAATTCTTCTAGAGTTCCTGATCTTCTGGGTGTATCAGCGAGTATCTACCATCGTTCCTTCTGAGTCT
+
@=?A?BCCCBBBCCCCBCBCCCCABBBBBB?@=@A@A<@@;A?BDECBBC?CCCAA?@?ABBB?B@CBCCCBBCC?BBBBB1BB@BBBD>ABA@<@@@;@B;BABBCC@CCCCEDCC=BBC@D?DCCC999B@CCCF?B@AABBCDCCAAAAAAE?BAA>AB?C@BBCBB:9:?=@99:9.;=@;;;;;;*;BACB>BBECDCCCCC@CDFG5CBBCCAC@CC@BCDCC??>?@BBBABB?BBBB<A@@ACCDCDDBAA@CDHCC@CBBBC?C@C?CCDCCB>>
@ATNG8:03701:01580
GATGGTAGGACGAGCGTCTGAGAGGTACTCATTCGTTTCGGAAGAGACAGGTACGTTAATAGTTAATAGCGTACTTCTTTTTCTTGCTTTCGTGGTATTCTTGCTAGTTACACTAGCCATCCTTACTGCGCTTCGATTGTGTGCGTACTGCTGCAATATTGTTAACGTGAGTCTTGTAAAACCTTCTTTTTACGTTTACTCTCGTGTTAAAAATCTGAATTCTTCTAGAGTTCCTGATCTTCTGGTGTCGTCTATCATGTACTACCATCGTTCCTTCTGAGTCT
+
444<055<7<;5/////::<<@@@@BCAAACC@BADD<AB>@=@BBBBDGAICAA@=@<ABBB@EACDCCBCC;;:;EEDD5BB?A@CC=@A;;5;>?9>>:@BACCC?AABBBBBB?AAB?B<AAB;<999;>?>B<A@@@?@>@@A;::@@@@?B??=?A;?9?>BB@AB;;5;;:9:*:;@;:9:::(:B@BB9;;A@AAA;:;>ACDC1BA@@@4949949@A?>>?:@<?@?AAA;>?B=AAA;;;A<;;;:;BCB;;;@4;;;:;;@5;5;:>?0000
@ATNG8:03703:01593
GATGGTAGCGCATATCAGCGCAGCCCAGAAGATCAGGAACTCTAGAAGAATTCAGATTTTTAACACGAGAGTAAACGTAAAAAGAAGGTTTTACAAGACTCACGTTAACAATATTGCAGCAGTACGCACACAATCGAAGCGCAGTAAGGATGGCTAGTGTAACTAGCAAGAATACCACGAAAGCAAGAAAAAGAAGTACGCTATTAACTATTAACGTACCTGTCTCTTCCGAAACGAATGAGTACGATGAGATCTCGTGTGCTACCATCGTTCCTTCTGAGTCT
+
C=@C?B@@BABBCBBCCCC@ABFDC?CCC@CCCA@?;?=@CBBB@A?BB?B?BBBDCCCC5C?BBBAAACD@@@=ABCCFFF5CC?B?BCC<CBB@BCDBCB@@??B@BB@AAA>AAABBBBBBBCBBBBBB?AAAB=A@@@A@@A=B?C;;:;CBBCCCC@BBBCBB=AA<899399<<<5=:9299999(/707...7;<<@9<4<::94;9;;ABB>ABCBBBB?A>@@D>CAA=::9@>??BBDCBBBBBA@<::688=BB:>==>@;@5;5;====>A?
@ATNG8:03706:01613
GATGGTAGTGTGTCTCTGAGAGTAGTACTCATTCGTTTAGGAAGAGACAGGTACGTTAATAGTTAAATAGCGTACTTCTTTTTCTTGCTTTCGTGGTATTCTTGCTAAGTTACACTAGCCATCCTTACTGCGCTTCGATTGTGTGCGTACTGCTGCAATATTGTTAACGTGAAGTCTTGTAAAGCCTTCTTTTTACGTTTACTCTCGTGTTAAAAATCTGAATTCTTCTAGAGTTCCTGATCTTCTGGACAGAGTGTGCAGATACTACCATCGTTCCTTCTGAGTCT
+
/9//)//;;=B@66665=====@995448:330388;(432834449:;<7:::::+0,/;;@)::)9559>>>>@:?????+=C@BEFJ?B;<:;@9925=9>?:;4:A=BABBEECB:;;B?C@CBB<;;;C@AAAB?BBCCCAAABBBBBCD<;6;@@<@CAD>@@@9:29?49.4:>>6>>.9255555$59AB>>BBCBBBB@@?4::;:*9<;@@?B:BB8==?BB=C:C:A=<@::7:;?8==B==<;<;<;;=?CCC@@@899>CD;A?A@CBCDDCAA
@ATNG8:03712:01611
GATGGTAGTGTGTCTCTGAGAAGTAGTACTCATTCGTTTCGGAAGAGACAGGTACGTTAATAGTTAATAGCGTACTTCTTTTTCTTGCTTTCGTGGTATTCTTGCTAGTTACACTAGCCATCCTTACTGCGCTTCGATTGTGTGCGTACTGCTGCAATATTGTTAACGTGAGTCTTGTAAAACCTTCTTTTTACGTTTACTCTCGTGTTAAAAATCTGAATTCTTCTAGAGTTCCTGATCTTCTGGACGACGCGCACTGACACTACCATCGTTCCTTCTGAGTCT
+
@ABCACCCDDCCCCBBBCCCC?CCCCBBBBB>=9==<<9@?:@?BBCBDDC@BBCCC@C?CBBB?E?CCBB@BBCC@BBBBB1CC@DDCC>BBBB@CBA=AC>@@BDCCACCCCCCCC?CBB?B@CCCCBBBC@CBBB?CAAABABADBBBD?@?C@CBB?BB?B@BBBCCCCCC?BCDDD;@<>;>?=@=,=@@@A=BCDCCCCAAA@CGGF5BBBCC@C@CB<BACEBA@>@@CFCCBB=??CAGDCCCCCBBBBBBCCCDCCC?BBABC@D?C=AACBBB??
@ATNG8:03716:01618
GATGGTAGATATATGCACGCTCTACCAGAAGATCAGGAACTCTAGAAGAATTCAGATTTTTAACACGAGAGTAAACGTAAAAAGAAGGTTTTACAAGACTCACGTTAACAATATTGCAGCAGTACGCACACAATCGAAGCGCAGTAAGGATGGCTAGTGTAACTAGCAAGAATACCACGAAAAGCAAGAAAAAAGAAGTACGCTATTAACTATTAACGTACCTGTCTCTTCCGAAACGAATGAGTACACACTCTCATATGACACTACCATCGTTCCTTCTGAGTCT
+
BDCC@CBBBCCCBBBBDDDBBBAAA?ADD>BBBB@@>@?BBBABBA>AA>A?BBBA>===.==BBC>>====>A9AABBBCB1A@=B5;;;6;>>A996?@C@@A=A>AB?AAA=????@CCCDECCDBBBB?CCBB>@@@?@?AA?B@CCC@CDAA@ABC?BBABBC>@@8@==9==9999+9881988889%/:6:/./<<@A@<A<??AA;?<?BDCC@CBA@?@@9><?BB>CBB>AACCCAAABBBBBA??>AABBACCCBB?BBBBB?A>A>B@CAA988
@ATNG8:03717:01623
GATGGTAGGTGCACATGAGTGTATCCAGAAGATCAGGAACTCTAGAAGAATTCAGATTTTTAACACGAGAGTAAACGTAAAAAGAAGGTTTTACAAGACTCACGTTAACAATATTGCAGCAGTACGCACACAATCGAAGCGCAGTAAGGATGGCTAGTGTAACTAGCAAGAATACCACGAAAGCAAGAAAAAGAAGTACGCTATTAACTATTAACGTACCTGTCTCTTCGAAACGAATGAGTACGAGAGTCAGAGCAGAGCTACCATCGTTCCTTCTGAGTCT
+
ACCB@CBD@BBCIHHECDCCCCCCC@CAA?ABBC??<??BBCDDAA>BD@C@CDC>>?>>1?@CCDDCCBBACC>CCCCCCC1AA<@<>@?9ACC@BBABBCCBB>A<@@?ABB<AA@AADCEECCCCBBBC?BBCC?B??>??@@<A?CBB?BBABABAA=ABBBA@>BB?@@B>@@=97.888788888+/>7<///==@CC<A=A@@?:>:=>BAA=A@@@@BB@CCCC>CCC?BAAAABCCCB@?@@BCBBBBBAAA@>A<>>>??;>6<188=;;;;;
@ATNG8:03672:01676
GATGGTAGAGTATCATGTGTATCTCCAGAAGATCAGGAACTCTAGAAGAATTCAGATTTTTAACACGAGAGTAAACGTAAAAAGAAGGTTTTACAAGACTCACGTTAACAATATTGCAGCAGTACGCACACAATCGAAGCGCAGTAAGGATGGCTAGTGTAACTAGCAAGAATACCACGAAAGCAAGAAAAAGAAGTACGCTATTAACTATTAACGTACCTGTCTCTTCCGAAACGAATGAGTACTGTATCTATGTGTGCGCTACCATCGTTCCTTCTGAGTCT
+
CCBC:55@=;665;=>@@BBB;9:@;@9:38BDCCB?A?BBCBCCC?CC=B@CECBCCCC5C>BBBBBCBCCCC=@@A@?@?2A@?C@BBB8BBB@BBBBCCCCC?C?CC?CBB?BBCCDCCCCCCCCBBCB?B@AA>@@AAA??<6@;@AA>AB@@@BBA>AAA@AA?BC@CCC@BBAA@8:88177777(8=:?988?==??9=578857=7>>@>>:>@<?@?@<@<CBB=BBB>AACBCBBCBBBAA???A@@@@?;;855/5555859/6///.999<A
@ATNG8:03675:01632
GATGGTAGTATATCGCGTCGCTATCCAGAAGATCATGAACTCTAGAAGAATTCAGATTTTTAACACGAGAGTAAACGTAAAAAGAAGGTTTTACAAGACTCACGTTAACAATATTGCAGCAGTACGCACACAATCGAAGCGCAGTAAGGATGGCTAGTGTAACTAGCAAGAATACCACGAAAGCAAGAAAAAGAAGTACGCTATTAACTATTAACGTACCTGTCTCTTCCGAAACGAATGAGTACTACTCTCAGAGACACACTACCATCGTTCCTTCTGAGTCT
+
4;:<=B=CDCCEBBBBBCC@A@BAA=A;;49AC@@;9;49:@@<BB=BB<@=@AABBCCB5C@BBBCDCCCBBB>CCEEJJK5BB?B?A@A3@==:;?;=>>>>D?B@BB?AAB=??BBCACBCBBBCCCBB@BBBC?@AEFAAAA<B@C@@?@CCCBCCC@AABCCC?AA=BBB?@A??=5===899:9:(8B;A9;;@@ABD:<:=@@@<A<?>CCCACB@@ABB@C?BBC=BBB@BBBBBBCC@@@@@BBBB@@AAABC@@?:??@AD<@;?388;==;;;
@ATNG8:03680:01664
GATGGTAGTGTCAGTGCGCGTCGTCCAGAAGATCAGGAACTCTAGAAGAATTCAGATTTTTATCACGAGAGTAAACGTAAAAAGAAGGTTTTACAAGACTCACGTTAACAATATTGCAGCAGTACGCACACAATCGAAGCGCAGTAAGGATGGCTAGCGTAACTAGCAAGAATACCACGAAAGCAAGAAAAAGAAGTACGCTATTAACTATTAACGTACCTGTCTCTTCCGAAACGAATGAGTACTACTCTCAGAGTCACACTACCATCGTTCCTTCTGAGTCT
+
BBBB?BBBBBBCCBBBCCCBABBBB?BBB?AAACAB?B@BBBBBBA?BB?B?AAA?>???2?CC@A@BBBCBBB>@@CCCCC5BB?C<AAA7AAB?AA@@BEECC@C@CC@BBB>BAAABBBBCDCDCCC@@>@CBB>B@??AA?@=A?BBB?BBABB???@BBBBAB?BB?BAA499::9.:8818:::;+7=9=///==BED;><>???<?<?BCCC@CBAAAAA=A?BBA=B>>;?CBAAABBAA>>>BBB>>>?AA:;;@A<A>>>>;><A7;;=>>>??
@ATNG8:03692:01633
GATGGTAGAGTATCATGTGTATCTCCAGAAGATCAGGAACTCTAGAAGAATTCAGATTTTTAACGACGAGAGTAAACGTAAAAAGAAGGTTTTACAAGACTCACGTTAACAATATTGCAGCAGTACGCACACAATCGAAGCGCAGTAAGGATGGCTAGTGTAACTAGCAAGAATACCACGAAAGCAAGAAAAAAGAAGTACGCTATTAACTATTAACGTACCTGTCTCTTCCGAAACGAATGAGTACTATAGACTATCTGAGACTACCATCGTTCCTTCTGAGTCT
+
<=C=7;;@<655;/////;;4455504;;4834444.45:89<:4/)/:2727//-5888'8(--/777;:<9>>8>:>@===+@A=A?AAA9BBC@BCBBACB9979=AC@BBB?DBA@@@CAAABBBBBBBADDCC@BBB99:AA=A?A;;7:>@@AAAC??::9?>9?A398?8<<888+3<94567677%/:76/./9;AAA<A<??@B<@<@@CAA=AD@@@BB?B@BBC>AAB?@@CBBBAABCCCC>>?BBBBDEBBABB@DAAAB>@<@?BAAABBBB
@ATNG8:03700:01674
GATGGTAGTGTCATATGAGAGTCGTGTACTCATTCGTTTCGAAGAGACAGGTACGTTTAATAGTTAATAGCGTAACTTCTTTTCTTGCTTTCGTGGTATTCTTGCTAGTTACACTAGCCATCCTTACTGCGCTTCGATTGTGTGCGTACTGCTGCAATATTGTTAACGTGAGTCTTGTAAAACCTTCTTTTACGTTTACTCTCGTGTTAAAAATCTGAATTCTTCTAGAGTTCCTGATCTTCTGGAGATACACATATACTCTACCATCGTTCCTTCTGAGTCT
+
>@CD@DC@656<;;55:>977///;;;:;:934.4444/5<<8:@@?<8<479?99:(7<>;39.9:?>?>??<899/7733&33,32;;1//--(--.(-9)//=>==:=>>;;;BB<@@B7;2;B;;;99@;@D:999AAACCCCBBBBBCAAA=@@@@BB>A6::@;;;@AA?BBCHH;A=A>;;;;.4::>>,9999=9999:.5555$5555;7;:>>:=BB;;9B=B=@??BBB>?@D@CBBCBBBAA@@@@@??@@@5:::8>4:4:=ABCCCCBB
@ATNG8:03712:01664
GATGGTAGTACATGATAGACGACACCAGAAGATCAGGAACTCTAGAAGAATTCAGATTTTTTTACACGAGAGTAAACGTAAAAAGAAGGTTTTACAAGACTCACGTTAACAATATTGCAGCAGTACGCACACAATCGAAGCGCAGTAAGGATGGCTAGTGTAACTAGCAAGAATACCACGAAAGCAAGAAAAAGAAGTACGCTATTAACTACTAACGTACCTGTCTCTTCCGAAAACGAATGAGTACGTGTGCGACGTGTCTCCTACCATCGTTCCTTCTGAGTCT
+
9<<<:A<<=?666===;;@B@@A;<5;9;;=944497;9<>>=AA@>?@5:699;59::;;;"9;<B<=<A<==@8666>@@@+??:?:DED7BBCADBBA@?=97-76;;6=<<8=B@@A@@@AA@@A<;<B@;;;B@BB@@@CCC?C?C;;7;;@?AABB@AAABBB=@A=@??:?8:::*..-)-:::=086082528735>(/*//558;5;AD:;;9BCC@@=+0+0000)000:<???@>?887777>@?<737255+577.555242929249==<>>:
@ATNG8:03714:01662
GATGGTAGCAGACGTGACAGAGCGCCAGAAGATCAGGAACTCTAGAAGAATTCAGATTTTTAACACGAGAGTAAACGTAAAAAGAAGGTTTTACAAGACTCACGTTAACAATATTGCAGCAGTACGCACACAATCGAAGCGCAGTAAGGATGGCTAGTGTAACTAGCAAGAATACCACGAAAGCAAGAAAAAGAAGTACGCTATTAACTATTAATGTACCTGTCTCTTCCGAAACGAATGAGTACAGAGAGTACGATATGTCTACCATCGTTCCTTCTGAGTCT
+
A==B>BBBBBBCCCAAA=B@BCBAB?ADD?BBBB>>=>>@ABBBCC>AA>B?BABBBCCC2A=AA?>?@@AAAE9?>@@@@@0@A@C7;;;4:@=:<B=BCCCCC>@?@F@CBB?BCBABCCCCCCBBBCCC@??@B?A@@AABAA>A?B@@>@C???BBB@BBBAAA?CD?BBC?BB?;:/:8708::::+:>:=889CHB@@;@:??CD<A<>>>==:><;678:4:9:::1:>>7=;;;=A???B@>>=>@@A???@>>>==:>AAAB7;7;7;;::7///
@ATNG8:03715:01665
GATGGTAGCTCGCTGATGATATCTCCAGAAGATCAGGAACTCTAGAAGAATTCAGATTTTTAACACGAGAGTAAACGTAAAAAGAAGGTTTTACAAGACTCACGTTAACATATTGCAGCAGTACGCACACAATCGAAGCGCAGTAAGGATGGCTAGTGTAACTAGCAAGAATACCACGAAAGCAAGAAAAAGAAGTACGCTATTAACTATTAACGTACCTGTCTCTTCCGAAACGAATGAGTACTATAGACTATCTGAGACTACCATCGTTCCTTCTGAGTCT
+
BBBC@CCAA@>CABBBCICCC;;;E@BCA?CDCA;:8:?ABBB@?@?BB?B?BAA>????.>=A>>CBBA>;;:/::;;;;;*;@<A5;;;*9?=4?@;@=@@<<*0+00/6647?><@ABACCCBB;;;C@D;<<@BBBBBBBB=A=A::5;B???CCC@CCCABA?BB>CAB?CA@;;156519AAAB/>@7=///:9BAA=A=876>;><@@CCD@EC@@???<?=?DG>B??<?ABABBBBBCB>>;;;DDBA:::AA@B?B???C@C?C@BBB???AA
@ATNG8:03717:01660
GATGGTAGGTGCACATGAGTGTATCCAGAAGATCAGGAACTCTAGAAGAATTCAGATTTTTAACACGAGAGTAAACGTAAAAAGAAGGTTTTATCAGGACTCACGTTAACAATATTGCAGCAGTACGCACACAATCGAAGCGCAGTAAGGATGGCTAGTGTAACTAGCAAGAATACCACGAAAGCAAGAAAAAGAAGTACGCTATTAACTATTGACGTACCTGTCTCTTCCGAAACGAATGAGTACGATGAGAGAGCTCTCTCTACCATCGTTCCTTCTGAGTCT
+
BB@?>@CB?;;;CIDCCBCCCCB@@>ACC?BBCC??<??BBBBBBD@CC=@?CFC@AAAA1A?CCDCCCCBAAD@D@99999*:@<@4;;;*994;;4555:8;<=7=6:?<798>BBBBCBBCCCCCBCB@@>@DBB?BA@@AB775:=B@@>@BBABCBA>ABBBBB>BB>BBB;???;;1:::788888(7>:C888ABDAA8;8;@AC<@CCCCAA?AB@BABB@C?BBD=CBB@BBBBBCBBB@@@BBBBBBBB@=<<;;;;?>>=B>B>B?BBCBB>==
@ATNG8:03671:01689
GATGGTAGCGCATATCAGCGCAGCCCAGAAGATCAGGAACTCTAGAAGAATTCAGATTTTTAACACGAGAGTAAACGTAAAAAGAAGGTTTTACAAGACTCACGTTAACAATATTGCAGCAGTACGCACACAATCGAAGCGCAGTAAGGATGGCTAGTGTAACTAGCAAGAATACCACGAAAGCAAGAAAAAGAAGTACGCTATTAACTATTAACGTACCTGTCTCTTCCAAACGAATGAGTACGATTCAGAGCAGAGCTACCATCGTTCCTTCTGAGTCT
+
BCCC@E@AAACCCGDGCBBBCCCCC=CDDGBAAB@@=@=@CCCBBB?BB?B@BAB;;;;;.;@DCCCCCCCCCD>BBBCCCC3CCBD=AAA9ADF@CABCDDDBB>B>BB>BBC>BBBBB@AACCCCCECCC@CCBB?B???ABBB@CAE@@?@CBBBCCC?CCCCAA>AB?BBB;??999+:=>9===??1?A;A888@@@??;><>?@@:>9=@B@B>AAAA@AA=@>AB<BBB@BBBBBFBBBA=BBCCCCBAA>=A@A<>=>>C@C@C@CBBBB:99
@ATNG8:03675:01712
GATGGTAGTGTCAGTGCGCGTCGTCCAGAAGATCAGGAACTCTAGAAGAATTCAGATTTTTAACACGAGAGTAAACGTAAAAAGAAGGTTTTACAAGACTCACGTTAACAATATTGCAGCAGTACGCACACAATCGAAGCTCAGTAAGGATGGCTAGTGTAACTAGCAAGAATACCACGAAAGCAAGAAAAAAGAAGTACGCTATTAACTATTAACGTACCTGTCTCTTCCGAAACGAATGAGTACATAGATATACGTATAGCTACCATCGTTCCTTCTGAGTCT
+
444<8<<BB@><<;==><@@965<<7;=<:>@:;99.4388;555<7;;,3,3338899:+:6::<;=<;=8=;3;=;;;;;*;B=A5<;;-;CD?ECBBBCCDE@C?AA?AAA>AA:9;;;;BE;;;@;;;?AA@@599?@@BBA@HADAA?AC???FAA>BB>>>C???<>B@=?A?::.755-5888::%6:56///68;<=:=9<<9959:==?@@9><0000;:;8=@A9@?@399?@A@ABBC9:8@@ABBB@@??@@@B=@>?>?<?=A8;;B>>888
@ATNG8:03685:01703
GATGGTAGCGCACACATAGATACAGTACTCATTCGTTTCGGAAGAGACTGGTACGTTTAATAGTTAATAGCGTAACTTCTTTTTCTTTGCTTTCGTGGTATTCTTGCTAGTTACACTAGCCATCCTTACTGCGCTTCGATTGTGTGCGTACTGCTGCAATATTGTTAACGTGAGTCTTGTAAAAACCTTCTTTTTACGTTTACTCTCGTGTTAAAAATCTGAATCCTTCTAGAGTTCCTGATCTTCTGGAGATACACATGATACTCTACCATCGTTCCTTCTGAGTCT
+
;CCC@CBCBBCCCCBAA@CCMCCAA@?@@=?>89;;@:@D;A?AA@@?@?9?@=@<8(94389;-506>9<=6546?9==@@@(555)599>4>?==:=BB?@C89:99@B?CCCCECCC@CBB?A;@@@AAA??9@>@@<BBB@@@A@B@A@@@BAB?:;:?BB>B<@AB999C=@<?59999'9.9296===+66B==3;595555559.5555$55455.5=8=8;9900/94848;<=<<054519A@@BCCBBBBBA@@?????>A@A??=??C?@??BBCCB
@ATNG8:03686:01718
GATGGTAGGAGACACGTCGCACACGTACTCATTCGTTTCGGAAGAGTCAGGTACGTTAATAGTTAATAGCGTACTTCTTTTTCTTGCTTTCGTGGTATTCTTGCTAGTTACACTAGCCATCCTTACTGCGCTTCGATTGTGTGCGTACTGCTGCAATATTGTTAACGTGAGTCTTGTAAAACCTTCTTTTTACGTTTACTCTCGTGTTAAATATCTGAATTCTTCTAGAGTTCCTGATCTTCTGGTGAGATATGCATGATGCTACCATCGTTCCTTCTGAGTCT
+
A=@C?@@B@BBBCC=>B===CCCCFCBB=@CB:CBBB>BC@C>A@?==7803:>=@>A?BBBB?B?CCBBBB@?>6;<::>)=@=A?BA;84999:DC?CC;;;BCCC@CEFDBBBB?BBC>@>@D@@ACAA>BCCC@DCCCBCCCCCCBBBDBA?BA@=AB?B@BCBBBBBDC@BCCCC;@;@;;;:;:*;?AAB=CAA@BBB<;;?BD?CCBBBBA=A?BB?BABA@??;?=@@@@??;?@C?CCBBCCBBCCCCCCBBBDEE?B@??B?B@C?BBBBB???
@ATNG8:03691:01700
GATGGTAGTGTGTCTCTGAGAGTAGTACTCATTCGTTTCGGAAGAGACAGGTACGTTAATAGTTAATAGCGTACTTCTTTTTCTTGCTTTCGTGGTATTCTTGCTAGTTACACTAGCCATCCTTACTGCGCTTCGATTGTGTGCGTACTGCTGCAATATTGTTAACGTGAGTCTTGTAAAACCTTCTTTTTACGTTTACTCTCGTGTTAAAAATCTGAATTCTTCTAGAGTTCCTGATCTTCTGGTATGACTAGTGTACTACTACCATCGTTCCTTCTGAGTCT
+
A<?C@CCCCCCCCCCCBBBBBCCDCCCDCBBA=??>>:?@?BACBBBBCC@DCCCC@C@CBCB?C@CCBCBCCCB?;;;;:.;C?BABB=BBBB=AAA>BGABBCD@A?ACCCCCBBADCC8999@B@@AAA<@@BB?BBBBBABBCBBCCCBBB@CBA@BB=B?BBBCB@@@@;@@@@@9@=B?BBBBB2ABBED=CCDBCCBBBA4:;:;*:@ABC@C@CC@BBBCBBB@C?BBBBBC?C?@?ACCEABACCCCCHDCBBBCG@BBBBC?C?C?CCAABAAA
@ATNG8:03692:01697
GATGGTAGTATATCGCGTCGCTATCCAGAAGATCAGGAACTCTAGAAGAATTCAGATTTTTAACACAGAGAGTAAACGTAAAAAGAAGGTTTTACAAGACTCACGTTAACAATATTGCAGCAGTACGCACACAATCGAAGCGCAGTAAGGATGGCTAGTGTAACTAGCAAGAATACCACGAAAGCAAGAAAAAGAAGTACGCTATTAACTATTAACGTACCTGTCTCTTCCGAAACGAATGAGTACGAGAGAGCACACGTGTCTACCATCGCTTCCTTCTGAGTCT
+
::==:>>BBBAAABB@@><666=<<8>6626;>55615.5<<556>9=<:<944433999'83////////333917733333$33,3,333&3393333:33366.5/5505A;;:@??CCCCDBBBCCBBB@CCBB=???>AABB?B@C@@>@BBCECCC?BBBBBC@AA>ABC?BA;;;19::488898(8@:>=>>A???A<@7;;>>8=8==BBB?BCAAABB<?<?A@9@AA>??AABABAA@:::;??@@;<;:66676-598///(/(../..55565
@ATNG8:03694:01684
GATGGTAGCGCACACATAGATACAGTACTCATTCGTTTCGGAAGAGACAGGTACGTTTAAATAGTTAATAGCGTAACTTCTTTTTCTTTGCTTTCGTGGTATTCTTGCTAGTTACACTAGCCATCCTTACTGCGCTTCGATTGTGTGCGTACTGCTGCAATATTGTTAACGTGAGTCTTGTAAAAACCTTCTTTTTACGTTTACTCTCGTGTTAAAAATCTGAATTCTTCTAGAGTTCCTGATCTTCTGGACAGAGTGTGCAGATACTACCATCGTTCCTTCTGAGTCT
+
9:::.55;;@=>@DC:9:BBAA@:;4::////)///<5=@<E:996;;:;8454:::(44(333:-4.5:::<::5:;.33888'333(378=3556>:>>>9>>:;995:;9@AACBCCC@;:9;>8??@@@@;;6;;;:8=><>=6556:;::;<;;75958<=8<6:==///9::2:::;;;$5.5.55;;;$45555)5555::5555.5555$5545949499.5/////:4848;<=>>7::;59<9556<<559<@??BBD><8<0//=)/)/6<455=555
@ATNG8:03697:01692
GATGGTAGCGAGCGAGTGTGTATACCAGAAGATCAGGAACTCTAGAAGAATTCAGATTTTTAACACGAGAGTAAACGTAAAAAGAAGGTTTTACAAGACTCACGTTAACAATATTGCAGCAGTACGCACACAATCGAAGCGCAGTAAGGATGGCTAGTGTAACTAGCAAGAATACCACGAAAGCAAGAAAAAGAAGTACGCTATTAACTATTAACGTACCTGTCTCTTCCGAAACGAATGAGTACGTGTGCGACGTGTCTCCTACCATCGTTCCTTCTGAGTCT
+
A>BC?BBAAAACCBBBDDDGCBBCBAEBA?A@AB:99:ABBBAAAB>CC>A>B@BBBBBB5BACCCCCBBBCCD;@@;;;;;*;;59>B@A7BCB@BCCBBBAAA?B>BB?B>><?A@AABBBCCCCBBCCCA@@@B>A@A@?A@A?C?BBB@BBBDCBA@@CBC@@A@BB@AAA>@AAA@9@@@;99999(:@>=888BB@@@7:8;BAA6;7;=BBCBDDBBBBB=@>@BC=CBC@BBBBBBA>??BBBBBBBBBAA=<;?B>;>DD;@?@?C?CBD:::AA
@ATNG8:03700:01684
GATGGTAGCAGACGTGACAGAGCGCCAGAAGATCAGGAACTCTAGAAGAATTCAGATTTTTAACACGAGAGTAAACGTAAAAAGAAGGTTTTACAAGACTCACGTACAATATTGCAGTATTACGCACACAATCGAAGCGCAGTAAGGATGGCTAGTGTAACTAGCAAGAATACCACGAAAGCAAGAAAAAGAGTACGCTATTTAACTATTAACGTACCTGTCTCTTCCGAAACGAATGAGTACGATGAGATCTCGTGTGCTACCATCGTTCCTTCTGAGTCT
+
A@AC>B;:;BCCBCCCBAACBCCBB@BCC?BBCC>><?=@@AABDD?CC?D?>>>CCDDC2C;>>@>>>?>;::1:>?=;;;*9;7<.555&5::5555;997/////38//)/988988:<BBBBAACC?CAAA?BBBBCAAD;?:>>><AA===?;;7;K@A@@<@@<>?><>>877'255.22222$222252;<<<>@:@<>>>>;>:>>@@?:?:::=@?8=9888-8FF@CBBCBBBBBCBBBBBBBBBCC>@>BAC?B9:9C@D@D?BBBBBCBB
@ATNG8:03701:01723
GATGTAGCATCTGCATATCTCACCAGAAGATCAGGAACTCTAGAAGAATTCAGATTTTTAACACGAGAGTAAACGTAAAAAGAAGGTTTTACAAGACTCACGTTAACAATATTGCAGCAGTACGCACACAATCGAAGCGCAGTAAGGATGGCTAGTGTAACTAGCAAGAATACCACGAAAGCAAGAAAAAGAAGTACGCTATTAACTATTAACGTACCTGTCTCTTCCGAACGAATGAGTACTGCGTCTCACTCTCGCCTACCATCGTTCCTTCTGAGTCT
+
<<;BBBCCCCKCCBCBABACCCB@CCGADAA@CC?B?CCCCCDC?BB?C@BBBAABBB3B?BAAABBBCCCC9>8;;;;;*;:;>4555&5;<7>;;;===>C>A>AA??@?@BBBBBBBDDBBBBCB@@=@AAA?AA@@???@9@<@;;6;CAABBBA?BCCCDE@??<?CC=AAA;C7;;<8<<===.=C=?888>==;:5::===>5:7;?BBC@D;;:AAA?B?AA<@9949ACBB??????A@@BAA@A@@@@<>AB???>>@=@>B>BBA=@@@@
@ATNG8:03712:01709
GATGGTAGCACACGAGATCTCATCGTACTCATTCGTTTCGGAAGATACAGGTACGTTATAGTTAATAGCGTACTTCTTTTTCTTGCTTTCGTGGTTTCTTGCTAGTTACACTAGCCATCCTTACTGCGCTTCGATTGTGTGCGTACTGCTGCAATATTGTTAACGTGAGTCTTGTAAAACCTTCTTTTTACGTTTACTCTCGTGTTAAAAATCTGAATTCTTCTAGAGTTCCTGATCTTCTGGTGAGATATGCATGATGCTACCATCGTTCCTTCTGAGTCT
+
@==B?A@CCC;99696<<?@??>>CCCCFDDD@B@>@6;;<@?BBACCDF?BA;;;-0/7776;88<8@::;/0(/////$.70:;;;3;CCC?AC>BC590>;0/)//.79<8?:988188=<?==>@@<>@;:5;;::;;;;:A???@=;;48//)/82826??;;;@AA<A@@@@-;3;6>>999*777:;38855688:7717775'5788839355058:;?==9=<A===>>1788/7<?>A@@??>>;;887<:9:;<9;<>8><><>@@AADE@
@ATNG8:03715:01703
GATGGTAGCGCACACATAGATACAGTACTCATTCGTTTCGGAAGAGACAGGTACGTTAATAGTTAATAGCGTACTTCTTTTTCTTGCTTTCGTGGTATTCTTGCTAGTTACACTAGCCATCCTTACTGCGCTTCGATTGTGTGCGTACTGCTGCAATATTGTTAACGTGAGTCTTGTAAAAACCTTCTTTTTACGTTTACTTACTCGTTGTTAAAAATCTGAATTCTTCTAGAAGTTCCTGATCTTCTGGAGATACACATGATACTCTACCATCGTTCCTTCTGAGTCT
+
ABCC?CAAAACCCCCCBBCCCCCCCCCDBBAA>A@@@<A@;A@CCBBCCD@CBBAB?C@BABA?C>AAA@@000A<AAAAA0A@<BBCD=B@CC@DAB>AD9::BDDD@EEDDDCCC?BBB?C@DDCBBCCCACDDD@CCCBBBBCCECCA@ABC?9969;=8>9==;;;<<<;.444444$57;.55555$4<:::)/-,(,,,,,,(,74:;<<*/55<<5<9<<74444504<7<7=;::;;054<455599955/////776699;7;9666)/)/)//66/333
@ATNG8:03719:01709
GATGGTAGTAGTACACTAGTCATACCAGAAGATCAGGAACTCGTAGAAGAATTCAGATTTTTAACACGAGAGTAAACGTAAAAAGAAGGTTTACAAGACTCACGTTAACAATATTGCAGCAGTACGCACACAATCGAAGCGCAGTAAGGATGGCTAGTGTAACTAGCAAGAATACCACGAAAGCAAGAAAAAGAAGTACGCTATTAACTATTAACGTACCTGTCTCTTCCGAAACGAATGAGTACTATAGACTATCTGAGACACCATCGTTCCTTCTGAGTCT
+
;ABA<B9;55:9556<::<<4////)//74::;5561/477------(-5061/////;;;+:5:98/////---(--/////$/727)55)59>:@=====;;:2509>7=?;>@BB<@@B<;9@@@@@@?>BA::89=>>?A@A;@=A::24@>:=;<B<==B@;?;::7/0/5;8877,...(.7777)7;07885;89>?;?<A:8:;@;==BAA=:99?@?@?B>BBC<CAA<>>BBBCBBB@;;@???>BBBBBBB@@=@@@BB>A>A?CBBBCCAA
@ATNG8:03671:01770
GATGGTAGGCGTGTGAGAGTCTGCCCAGAAGATCAGGAACTCTAGAAGAATTCAGATTTTTAACACGAGAGTAAACGTAAAAAGAAGGTTTTACATGACTCACGTTAACAATATTGCAGCAGTACGCACACAATCGAAGCGCAGTAAGGATGGCTAGTGTAACTAGCAAGAATACCACGAAAGCAAGAAAAAGAAGTACGCTATTAACTATTAACGTACCTGTCTCTTCCGAAACGAATGAGTACGAGAGTCAGAGCAGAGCTACCATCGTTCCTTCTGAGTCT
+
44:<59;=5556665;==?@99555)555.554999.95;;>BBCB=@??B?C??@?DDD1978BA@A@A:9:=5=A88888(8=:=1766'296625287:557+5+2626673;77222855559<9=>A<@@@A<>>=>?<::7:;AAA=AA==<<AB=AA:8585;;3655/555::-522+22222$22+2888?=<<A;><>AAA>@9:///=7773///=7=6;@D:A8817;=:777?:9:>??AAAA???=>=@==8<>=><4:4:/67=<<<=9
@ATNG8:03680:01732
GATGGTAGCGCATATCAGCGCAGCCCAGAAGATCAGGAACTCTAGAAGAATTCAGATTTTTAACACGAGAGTAAACGTAAAAAGAAGGTTTTACAAGACTCACGTTAACAATATTGCAGCAGTACGCACACAATCGAAGCGCAGTAAGGATGGCTAGTGTAACTAGCAAGAATACCACGAAAGCAAGAAAAAGAAGTACGCTATTAACTATTAACGTACCTGTCTCTTCCGAAAGAATGAGTACCTCTCAGACGCTCGTCCTACCATCGTTCCTTCTGAGTCT
+
CC@?=A;;;CCECCCCCCCCCCAAA=@DD@BBC@9;:;@CCBBBDD?BB?B@BCBBBBBB5B@CCECCBBBCCD=CBBBBBB2BC?C<AA@7BCC?BBBBEDCCC>@>BC?@@@>BBBBCCBCDCCCDCDBB?BCCC?BBBBBBBB>D@C@@?@CCCCCAA?AACAAA?AB>BBB:<;;;;399999:9:9.0<7>///==@BA;@;@AAA<@<?ACBB?BCBBACC@B?BCC>CC?BAA@??B>@@?AABBA@@B?A@>9>?A;>;=@B@B@C@CCCAA999
@ATNG8:03680:01733
GATGGTAGAGTATCATGTGTATCTTCAGAAGATCAGGAACTCTAGAAGAATTCAGATTTTTAACACGAGAGTAAACGTAAAAAGAAGGTTTTACAAGACTCACGTTAACAATATTGCAGCAGTACGCACACAATCGAAGCGCAGTAAGGATGGCTAGTGTAACTAGCAAGAATACCACGAAAGCAAGAAAAAGAAGTACGCTATTAACTATTAACGTACCTGTCTCTTCCGAAACGAATGAGTACTACTCTCAGAGACACACTACCATCGTTCCTTCTGAGTCT
+
;5<=8<669DFCCCCFCHCCB@??=?@?C?A@AA<;5;=A;;;DCDADJ?B?@CD=>@@@0A?AAACCCAACDC>CB@@@A@*;9=@?B>B2BDE@?????@>@@3:59B?BEC>AABBBBCFDDDDD@@?B=@>><5;:???BEE?C?BA@=@C@@@AAB?AAABBB>BA?CCB>@ABAA;A98/88888+5>;A5;;AA?8858<@@;;1808=CA@=@AA@;:;<@<@AB;A;;79AA@A@CDCCBBBBAA899??BBBB>>5;;:>>18187<<>888;;
@ATNG8:03680:01749
GATGGTAGCTCGCTGATGATATCTCCAGAAGATCAGGAACTCTAGAAGAATTCAGATTTTTAACACGAGAGTAAACGTAAAAAGAAGGTTTTACAAGACTCACGTTAACAATATTGCAGCAGTACGCACACAATCGAAGCGCAGTAAGGATGGCTAGTGTAACTAGCAAGAATACCACGAAAGCAAGAAAAAGAAGTACGCTATTAACTATTAACGTACCTGTCTCTTCCGAAACGAATGAGTACATAGATAACGTATAGCTACCATCGTTCCTTCTGAGTCT
+
<6<<5;;B=B<<>>;666:66<<BB?AAD@DBBBBA@B>BCCCBBC?CD?C?BAABCBBB3B<??@BBBBCCBB:=<;;999$9<;:2555&5;>8=B=A>@B@A?B?AB?CBC@BBAADCCCDCBBBCCDC@CCEE999BBA@BB?B?B@@>@BCBC?@@?AAABCC?BC?BBC490000)///(/////(/939555<=>8:8;<?@?A=B<@@B;;7;A@@@@?<?=??C>@AA=???AAABBBCCCB?<@BA>>>=@?==:>@@@E<A<A=B??===BB
@ATNG8:03690:01777
GATGGTAGTGTCATATGAGAGTGTGTACTCATTCGTTTCGGAAGAGACAGGTACGTTAATAGTTAATAGCGTACTTCTTTTTCTTGCTTTCGTGGTATTCTTGCTAGTTACACTAGCCATCCTTACTGCGCTTCGATTGTGTGCGTACTGCTGCAATATTGTTAACGTGATTCTTGTAAAACCTTCTTTTTACGTTTACTCTCGTGTTAAAAATCTGAATTCTTCTAGAGTTCCTGATCTTCTGGATAGCGACGCGATATACTACCATCGTTCCTTCTGAGTCT
+
BBBC@CCCCDCCHCDCCCCC@@ACC:;:CBBB@A@@D>CC@C@BCCDDBC?BBCCC@D>A@BB@F@BBCBBA@AA:>==><,>A5::CC<@ABB>BCC@CI?BBBBBB@DCCCCCCC@CCC@C@DDBCAAAA?BCCF?BABABBBBCCCCCBBAD?CAA@DD@C>CBBBBC@BB?BCDDD;B=?9:::::*:A@@A=BAAABBAAAA5;;;;*;A@BA?BADJ@CBCBCBB?B@DCCBBB?BBB@CDDCBBBCCCA@@BBBBACA@AAACD@A>A@CBCBBBAA
@ATNG8:03692:01737
GATGGTAGTATATCGCGTCGCTATCCAGAAGATCAGGAACTCTAGAAGAATTCAGATTTTTAACACGAGAGTAAACGTAAAAAGAAGGTTTTACAAGACTCACGTTAACAATATTGCAGCAGTACGCACACAATCGAAGCGCAGTAAGGATGGCTAGTGTAACTAGCAAGAATACCACGAAAGCAAGAAAAAGAAGTACGCTATTAACTATTAACGTACCTGTCTCTTCCGAAACGAATGAGTACGAGAGAGCACACGTGTCTACCATCGTTCCTTCTGAGTCT
+
5<>>9==BBBCBBA??BB@@@CCDC?BCC@EDEBAA@B?BABBBBD@@@>@?@@@@@>>@.@=ABBCBAAC9992:=@A@@@1@B?D49:949@@?:;66>>><A?A?BC?BBA?BBAABCBCBBBCCCCCC@CBAA?BBBB???D@C@A::5;;;@@DDK?AABBBB?BB@CAA>AA?=?89978>ABBD/==5;;;:<<<88198=>?>;>===BAA=@CCBCBB?B?BCD>CBB?BBAAABDBA@@A<689988>CA=====8=?@=B>==B388>===>>
@ATNG8:03694:01749
GATGGTAGTATAGAGCTCTACATAGTACTCATTCGTTTCGGAAGAGACAGGTACGTTAATAGTTAATAGCGTACTTCTTTTTCTTGCTTTCGTGGTATTCTTGCTAGTTACACTAGCCATCCTTACTGCGCTTCGATTGTGTGCGTACTGCTGCAATATTGTTAACGTGAGTCTTGTAAAACCTTCTTTTTACGTTTACTCTCGTGTTAAAAATCTGAATTCTTCTAGAGTTCCTGATCTTCTGGTGAGATATGCATGATGCTACCATCGTTCCTTCTGAGTCT
+
<<==466>666<>CCBA;;<<;;?CCDDCCBB?BBAC>AA?A?99:BC??;?A?9:399??>B?C?AC???@85:188888$2838BBB:AA;;5;::4;;5;?@>>><>>>??@A@=AAA<>;>=@::;;><A?@@<>>>??AA???@@>=<;<66663//+/7>:>>@>===177==>3>=E;?>CCC/A@@AB:AA<=>C@7:939:8:+:==>A;A<AA<AB?????<A=A?@@??8;;B<??@A>>>>@@DAAA<>>88;6;666:7=7=7<;?@@@@@
@ATNG8:03697:01750
GATGGTAGCAGACGTGACAGAGCGCCAGAAGATCAGGAACTCTAGAAGAATTCAGATTTTTAACACGAGAGTAAACGTAAAAAGAAGGTTTTACAAGACTCACGTTAACAATATTGCAGCAGTACGCACACAATCGAAGCGCAGTAAGGATGGCTAGTGTAACTAGCAAGAATACCACGAAAGCAAGAAAAAGAAGTACGCTATTAACTATTAACGTACCTGTCTCTTCCGAAACGAATGAGTACGATGAGATCTCGTGTGCTACCATCGTTCCTTCTGAGTCT
+
4<<=?CBCCCF;99CCCBBDDDDCC@B@@=@@@?@@>@?BABAABE@BB?B?AAA????=,=;::7@?<;7779.92;5555$5:6;.555&5998<;666<<<<9<9<<8<;?4:?99;CBDCFBA@CBBB@@@@B=???BB????C@B@@?@BBABBBB?AAABBB?CB?ACC@CC??>8755-/////(/<5////>>89=7=:>?=C=C==>BBB@BBB;:9A>B>AAD>BBC<@?BAAA?????A@===;;;=>=AAA;;7;>>>A=@=A698BBA>==
@ATNG8:03704:01741
GATGGTAGTAGTACACTAGTCATACCAGAAGATCAGGAACTCTAGAAGAATTCAGATTTTAACACGAGAGTAAACGTAAAAAGAAGGTTTTACAAGACTCACGTTAACAATATTGCAGCGGTACGCACACAATCGAAGCGCAGTAAGGATGGCTAGTGTAACTAGCAAGAATACCACGAAAGCAAGAAAAAGAAGTACGCTATTAACTATTAACGTACCTGTCTCTTCCGAAACGAATGAGTACGTGTGACGTACGTTAGCTACCATCGTTCCTTCTGAGTCT
+
99;<8==BBCDC;96>;;;==@==B;CCB:>B966<699955::<<@BB?B>=>=:999-78=<@B?====AA9@=;;;;;*;9;=9;;;1<>>;@A=B<=><<7?;>>:<;;99:8ABC?CABAABC@@A?CCDD?BBBCBBBB@B=@?A=AA::99@@;ABB@@A=A@<>?@;:>966/93307:===)8;2<>><BBBBB?B@DDCC>B>AAA??<?@?>:::18/5;>4=8845?>;8833337333339788489===>6;8837076<4:;;;=;88
@ATNG8:03704:01779
GATGGTAGCACGAGTCACTCATATCCAGAAGATCAGGAACTCTAGAAGAATTCAGATTTTTAACACGAGAGTAAACGTAAAAAGAAGGTTTTACAAGACTCACGTTAACAATATTGCAGCAGTACGCACACAATCGAAGCGCAGTAAGGATGGCTAGTGTATCTAGCAAGAATACCACGAAAGCAAGAAAAAGAAGTACGCTATTAACTATTAACGTACCTGTCTCTTCCGAAATGAATGAGTACGAGAGTCAGAGCAGAGCTACCATCGTTCCTTCTGAGTCT
+
/999;@@BBBBA;>=;@;>>@@<<@<==F<BBBBB@<A=@@A995>:<<9<858588B@B1B?BBBDBBBB???8??ABCCC1BB@B@DFE;DCDGBBCBCCB@@=@?BB?CCC>BB@?@BBCDCCCDDBBB@CCBB?@AAABBBB?B@CAB?ABBBBBBBBBCBAAA?BB?BBB?BCABD5=8808<<<=+=>:;;;;@@=>==B=AA@@<A===CAA>ACAAABB?B@BBC<>??<AB;::A@@AB??@ABBBBBBBBBCEDC?BBBBC?B@D?BBB@??>=
@ATNG8:03705:01751
GATGGTAGGCGAGAGTGAGACGCAGTACTCATTCGTTTCGGAAGAGACAGGTACGTTATATTTAATAGCGTACTTCTTTTCTTGCTTTCGTGGTATTCTTGCTAGTTACACTAGCCATCCTTACTGCGCTTCGATTGTGTGCGTACTGCTGCAATATTGTTAACGTGAGTCTTGTAAAACCTTCTTTTTACGTTTACTCTCGTGTTAAAATCTGAATTCTTCTAGAGTTCCTGATCTTCTGGGCAGACTCTCACACGCCTACCATCGTTCCTTCTGAGTCT
+
@;BD:==B?DCBBC@=<@>>///:9:@@D9596:@BC>BB?B@C???CCD?BBA@?;??@@B>B?CCCBBB>9:48888)6>9>?@B8=ABC@BBC@AA?ABBBBB>BCBAACCB?CCB:>9799????C;??AA4:::9??A>??:88@>>?=>===;;6;8====?A>>>====?>/>5:4:::::*69333-------2335+222&2;:99492--*---;//78<39:9687---7949---98::>>>@@A=9;;;9:///;6;772=@///:99
@ATNG8:03713:01766
GATGGTAGTGCGTGAGAGAGAGACCCAGAAGATCAGGAACTCTAGAAGAATTCAGATTTTTAACACGAGAGTAAACGTAAAAAGAAGGTTTTACAAGACTCACGTTAACAATATTGCAGCAGTACGCACACAATCGAAGCGCAGTAAGGATGGCTAGTGTAACTAGCAAGAATACCACGAAAGCAAGAAAAAAGAAGTACGCTATTAACTATTAACGTACCTGTCTCTTCCGAAACGAATGAGTACTGTATCTATGTGTGCGCTACCATCGTTCCTTCTGAGTCT
+
AD@@=@<AABCCCBEECCDDCB99:/:BB?CCCD@@<@>AABBBBB?BD>B?BA>77778$36;9;A@A><>==3<:@>>>>,@?;>4;;;*:BB>CAAADCBAB=@>@EACCD?BA99:@BBCCCCBCCCC@CBCB>@>??999A<A=A::7;CBABBCG@BBBBBB?BC?>>?=@A@AA;<::4888888%8>9<878@@BBD<@;???B=B=@@CBB@BBBBBBB@B?BBF>CBB?BBBBBBBBBBBBC>>>BAA>>>@@A??;?AAAA:>1818;;AA=>=
@ATNG8:03715:01759
GATGGTAGCATCATGCATATCTCACCAGAGATCAGGAACTCTAGAAGAATTCAGATTTTTAACACGAGAGTAAACGTAAAAAGAAGGTTTTACAAGACTCACGTTAACAATATTGCAGCAGTACGCACACAATCGAAGCGCAGTAAGGATGGCTAGTGTAACTAGCAAGAATACCACGAAAGCAAGAAAAAGAAGTACGCTATTAACTATTAACGTACCTGTCTCTTCCGAAACGAATGAGTACAGAGAGTACTGACTATGTCTACCATCGTTCCCTTCTGAGTC
+
9///)////7<AA@BBA944:444858444<<AAB@B@CCCBBBB?BD@B?BBBBAAA?*:6999:::AA@@>6>>:;;;;';:;;4555&5<A8>A<@@???B>A>@@=@@B<????A@ABCCCCBBBCC@CBBB>@@AABBBC=B=B997:BBBBCDD?AABBBB?BB?@>>>@A>?<5:88088888(6=6=788??A@@<@<AABB<@:>>CBB@CBAA@??9?;?AA9BAA9::CBBBBA::00/0:0000//877;6975/58555+22'2.57332--
@ATNG8:03718:01756
GATGGTAGTGTCATATGATAGTGTGTACTCATTCGTTTCGGAAGAGACAGGTACGTTAATAGTTAATAGCGTACTTCTTTTTCTTGCTTTCGTGGTATTCTTGCTAGTTACACTAGCCATCCTTACTGCGCTTCGATTGTGTGCGTACTGCTGCAATATTGTTAACGTGAGTCTTGTAAAACCTTCTTTTTACGTTTACTCTCGTGTTAAAAATCTGAATTCTTCTAGAGTTCCTGATCTTCTGGTATGACTAGTGTACTACTACCATCGTTCCTTCTGAGTCT
+
CBDIACC@@@BAABBBBBBBDBBCABAAABAA>ABBF>CC?B?@@@BBCC>=>>00,/27::B>C@CCCAA000=<=8888'--(/8:;3;??B>AEF@CCACBBBBB?AAABBBCCACCC9:6:A@A@CBB?CBCC@CBAACBBBCCCCCBCBB@BAA@CC@C>AADBBBCCD>@;;;;.;=A<@ABBB0A@CFE>CAA@CBAAAA?BDDD5BAAAIAC@CC?@@@;;;B?B@CBBBBA?AAD@CCDCBBCCCCCCCEFCCCCD@@@ABB@C@C?CBCAA???
@ATNG8:03670:01792
GATGGTAGTAGTACACTAGTCATACCAGAAGATCAGGAACTCTAGAAGAATTCAGATTTTTAACACGAGAGTAAACGTAAAAAGAAGGTTTTACAAGACTCACGTTAACAATATTGCAGCAGTACGCACACAATCGAAGCGCAGTAAGGATGGCTAGTGTAACTAGCAAGAATACCACGAAAGCAAGAAAAAGAAGTACGCTATTAACTATTAACGTACCTGTCTCTTCCGAAACGAATGAGTACTACTCTCAGAGACACACTACCATCGTTCCTTCTGAGTCT
+
>:<A?BACBCDCCIFCCCCCCBCBA?BDD?BBBB@@=@=@@BCBBB@CC@B??=?<===?.?=AACCDDCBBBC>??;;;;;*;@=@4:;;*9<<9666;==<;A>A?BB>A@@<??AABCCDCCBCDDDBA@B@@@=AA@??@>=:@?C@@>?BBBBCCD?ACACBB@BB?AA@8>:788)8<<:89888(8>9@;;;AAA>><>:==DG:>:=AA@@<?@???BB>A?BBB=BBB?BBBCCCCB>B>>>=<B><<??AAAAAA<A@@>=9<0818/99:///
@ATNG8:03671:01828
GATGGTAGATACTCGCTGATACACCCAGAAGATCAGGAACTCTAGAAGAATTCAGATTTTTAACACGAGAGTAAACGTAAAAAGAAGGTTTTACAAGACTCACGTTAACAATATTGCAGCAGTACGCACACAATCGAAGCGCAGTAAGGATGGCTAGTGTAACTAGCAAGAATACCACGAAAGCAAGAAAAAAGAAGTACGCTATTAACTATTAACGTACCTGTCTCTTCCGAAACGAATGAGTACACACTCTCATATGACACTACCATCGTTCCTTCTGAGTCT
+
@;CD?BA<;=BC=66666<<<BCCE>CCC>A?BAAA?B>AAC?@@B?BB>@<@?=:8888(89=??:;;ABAAA9;;@CDDF3CC?B@CFD<CEHABAABBBB@@>@?BB?CDD=??CBBBCCHBBBDBBCB@CCBC>??AAABBB?B@B@@?@FCDCCBB?BBBAAA=??9?@@;??A=@4:881888888%/<7:///;;??@=@<A???7;7;?BCC@@@@A@@A;@;?@@;@BB?AAABBBBBAA?;;;;?>>>CD??>>>?8><<<A>A>B;==BCBBAB
@ATNG8:03674:01794
GATGGTAGCGCATATCAGCGCAGCCCAGAAGATCAGGAACTCTAGAAGAATTCAGATTTTTAACACGAGAGTAAACGTAAAAAGAAGGTTTTACAAGACTCACGTTAACAATATTGCAGCAGTACGCACACAATCGAAGCGCAGTAAGGATGGCTAGTGTAACTAGCAAGAATACCACGAAAGCAAGAAAAAGAAGTACGCTATTAACTATTAACGTACCTGTCTCTTCCGAAACGAATGAGTACGAGAGTCAGAGCAGAGCTACCATCGTTCCTTCTGAGTCT
+
;944.555556>>;;;ABBBB<@@=:AA<:>>>>6945:BAAA>??;>82<>?B=????C1CACBCCCB@@;;;0;@@A???,?@;@2999&599.5A@AABBBB?D?BB?BBD@BBBAAABCCCCCCCCDC@BBBB?A:;;@CBC@G@CCC@BBCCBBBC=@@9:9>;=<8<88288>>>8;8929===<,<<8=778;>>;;5;:>=>>;>=>>BCC?@@AAA@@5;5;BB9:::5::@AAAA@@A9999AA>??@@><97>A.56>==;@:=:=??;;;;B
@ATNG8:03679:01794
GATGGTAGTCTCAGATAGTCTATAGTACTCATTCGTTTCGGAAGAGACAGGTACGTTAATAGTTATTAGCGTTACTTCTTTTTCTTGCTTTCGTGGTATTCTTGCTAGTTACTCTAGCCATCCTTACTGCGCTTCGATTGTGTGCGTACTGCTGCAATATTGTTAACGTGAGTCTTGTAAAAACCTTCTTTTTACGTTTACTCTCGTGTTAAAAATCTGAATTCTTCTAGAGTTCCTGATCTTCTGGACAGAGTGTGCAGATACTACCATCGTTCCTTCTGAGTCT
+
?@;@5;56;BABBKCCCC@@:99:>?@<::890469>6==4976AAAB@>9;<;>>7@9;8==6@@>?B://)//:)//:99'/405;:;144554955.594;=;;:>9<@@>@>>>=ABA@C?BBBBBA@@<@<<;<AA@@BABBC@@@>=;00+00/;::6:6?8955;99<7955555$58>455555$55<<<066955599;;9=>==*:4455158=>:<??::9B@B?BBB@@?=@?A=ACCB;;;;;;;;?AA?@>DD=>>?>@;@=@:?>@@@>??
@ATNG8:03690:01799
GATGGTAGGACGAGCGTCTGAGAGGTACTCATTCGTTTCGGAAGAGACAGGTACGTTAATAGTTAATAGCGTACTTCTTTTTCTTGCTTTCGTGGTATTCTTGCTAGTTACACTAGCCATCCTTACTGCGCTTCGATTGTGTGCGTACTGCTGCAATATTGTTAACGTGAGTCTTGTAAAACCTTCTTTTTACGTTTACTCTCGTGTTAAAAATCTGAATCCTTCTAGAGTTCCTGATCTTCTGTCTACGCTCGTCGCGCTACCATCGTTCCTTCTGAGTCT
+
BBAB?BBB?BDEDIBBBCCCCBBD?BBCCCBB?BCCC=CD?C?AADBBBEADBBBB?C?CAAA@D@CBBCCBBBB?BBBBB1BD?@AAB<ADAA>BAA;AB;@@@CCC@EBCDBBBC?CDD?B?CCBBAAAA?AA@C<A@AAA???BCCCC???C@CBA?AC?C@BBBBBEBBB?A::::6:=B=::9:9*;BBBF<BBCDDDCAA@?CDDD2CCABB@CC@C@CCBBB??;??@BBBAB>CBDA@@@B@AABAAAA@@?????CA??A@C?A?A@:9:@??
@ATNG8:03692:01780
GATGGTAGGCACTGCGCACACATCCCAGAAGATCAGGAACTCTAGAAGAATTCAGATTTTTAACACGAGAGTAAACGTAAAAGAAGGTTTTACAAGACTCACGTTAACAATATTGCAGCAGTACGCACACAATCGAAGCGCAGTAATGATGGCTAGTGTAACTAGCAAGAATACCACGAAAGCAAGAAAAAAGAAGTACGCTATTAACTATTAACGTACCTGTCTCTTCCGAAACGATGAGTACTGTATCTATGTGTGCGCTACCATCGTTCCTTCTGAGTCT
+
=99A=BCB@B?CDCBBBABB@;;B=7=CC@CGGBCB@B@@@;;;AA?@?<??BAABAAAA3B?ABAAABBAAA>5==;;;;.5@6@5@@@0@>?;@=BBCBBA@<@;9929=?;@?BACCFCDBGB@@@::6;C@A=AAA@@@993:>?@@=AB?@@B>C>BBB8889>>7888188<<</865-666665$/835/..33779;A655==497;<ACC@BBBAA@@6939??8?878<BABBFBB:99B888>AAAE>?>@?C:;;;@?;?5;5;==<===:
@ATNG8:03695:01786
GATGGTAGTACATGATAGACGACACCAGAAGATCAGGAACTCTAGAAGAATTCAGATTTTTAACACGAGAGTAAACGTAAAAAGAAGGTTTTACAAGACTCACGTTAACAATATTGCAGCAGTACGCACACAATCGAAGCGCAGTAAGGATGGCTAGTGTAACTAGCAAGAATACCACGAAAGCAAGAAAAAGAAGTACGCTATTAACTATTAACGTACCTGTCTCTTCCGAAACGAATGAGTACGTGTGCGACGTGTCTCCTACCATCGTTCCTTCTGAGTCT
+
?@AD?CDBBBCCCCBBABAC@AAABGCBB?CCDBBB@B=@@CBBBB?BC;><=@CACCBC5CACCCBBBCCCCC=B?@ABCB5CC?A=??A9@BB@CBBBBABCC?C=AA?CCD<?>BBB@AACBCCCCCCC@CBBB?B@@@@AAA>B@C@@?@CBCBBCB@DCDC@@>BC>@@@;?A=<<3=9939AAAB3BD>A888=>A==:><>AAA:>9=AC@B>AAAAAAA@D@ECC>CBC?::9A@>>>AA>??BBBBBB===>:>??=>>>@E@E@C?BBCFDBAA
@ATNG8:03695:01797
GATGGTAGGCGACATACATACGCGCCAGAAGATCAGGAACTCTAGAAGAATTCAGATTTTTAACACGAGAGTAAACGTAAAAAGAAGGTTTTACAAGACTCACGTTAACAATATTGCAGCAGTACGCACACAATCGAAGCGCAGTAAGGATGGCTAGTGTAACTAGCAAGAATACCACGAAAGCAAGAAAAAGAAGTACGCTATTAACTATTAACGTACCTGTCTCTTCCGAAACGAATGAGTACAGAGAGTACGATATGTCTACCATCGTTCCTTCTGAGTCT
+
<<==:>>C?>666@@D@@@@@BBBC@CGC?A@AB;;:;?BCCBAAA?BB;?9?>?::;;;*;=BBBCBBCBBCB;A@<;;<<*<=>@=BBB7@A@:<A@BDBBCB@B@BB?BBA>AA@@AAAABBAAACCBBAEA@A>@@BB;:9@;@=A;;7;BAAACCB?AAABBB?BB?A@A?BBAAA=?::3::::;.:A;@;;;@@AAD=A=;;;=1818;CCCADBDBAAA=@=?@@;@BB>AB???AAA@A:::AAABC?9::;;??A889876.7=A<AB@@@;;;
@ATNG8:03695:01819
GATGGTAGTATCTGTCTACGAGAGCCAGAAGATCAGGAACTCTAGAAGAATTCAGATTTTTAACACGAGAGTAAACGTAAAAAGAAGGTTTTACAAGACTCACGTTAACAATATTGCAGCAGTACGCACACAATCGAAGCGCAGTAAGGATGGCTAGTGTAACTAGCAAGAATACCACGAAAGCAAGAAAAAGAAGTACGCTATTAACTATTAACGTACCTGTCTCTTCCGAAACGAATGAGTACACACTCTCATATGACACTACCATCGTTCCTTCTGAGTCT
+
@::@?DBCCCBCCCFDCDCBBBBBB@BBB@BB@A??=>@CCB?>@C?AA>A?AA>==DDD/A=DAA>>>@CBAA:==AFDDE5BB?B7<;;6<CD@CCCCCCCBB?B?BC@BAB=??BABBCCCDCCCCBAA?BBBC?@@@BA@@B=B>A@@>@CBBBBBA?CCAAAA?CC?B@B?A@@<<4;;:5;>AAA/@@<@877@@@AA<A=D===;@;@ACCD@DBA??AA>B@BBE>CBB?BBCBBBBBBBB@@@AAAAABBBBBBAA>AAABC@C?B?BBBAAABB
@ATNG8:03704:01820
GATGGTAGTCTCAGATAGTCTATAGTACTCATCGTTTCGGAAGAGACAGGTACGTTTAATAGTCAATAGCGTAACTTCTTTTTCTTTGCTTTCTGTGGTATTCTTGCTTAGTTACACTAGCCATCCTTACTGCGCTTCGATTGTGTGCGTACTGCTGCAATATTGTTAACGTGAGTCTTGTAAAAACCTTCTTTTTACGTTTACTCTCGTGTTAAAAATCTGAATTCTTCTAGAGTTCCTGATCTTCTGGCTCTCGTAGACAGATACTACCATCGTTCCTTCTGAGTCT
+
::<D8<B;:66;666==;555498:44477///99<5=A<?:69554993444888(3-3988882;>?<<<<7::6::<<<);;<4;99;1334383933.3836//*/:;;?BBCB@AA<??@;@<BB@A@BAB>BBBA>BA@AB;;;@?@@;;:@@7000:??<?:?@@999@=@<B99999'929299999(9=DDD=C6955555558=;==*;556<8<:@C?90000/?:?6?;>??>689@<AAAA;;;BCCCBAACBBBBB>;;;@?;?<?=@BBABA??
@ATNG8:03706:01782
GATGGTAGCGCACACATAGATACAGTACTCATTCGTTTCGGAAGAGACAGGTACGTTAATAGTTAATAGCGTACTTCTTTTTCTTGCTTTCGTGGTATTCTTGCTAGTTACACTAGCCATCCTTACTGCGCTTCGATTGTGTGCGTACTGCTGCAATATTGTTAACGTGAGTCTTGTAAAACCTTCTTTTTACGTTTAATCTCGTGTTAAAAATCTGAATTCTTCTAGAGTTCCTGATCTTCTGGCTCTCGTAGACAGATACTACCATCGTTCCTTCTGAGTCT
+
?:<B@EBBBCCCCCDDDBBBBBBCCCABACBA=ABBB=BB?CBCCCCCAA>@BECC?B?AABA?C?CDDDA??@D@CCCCC3BB@BBBC<@@@A<ACB>BD?BBCAAB@CBBCCCBB?BDC?D=CCBAAC@@<@CCC>BBCAAAAACBCCCBBBB?C@A>AC@D>AABBCCBBB=B:999-9=@;:::::*;@@@B<B@CBCCFBBB@DDDE0CBBBD@D?AB?AABBBCB?B?BABCCC?BBD@@@@BBCBBCBCCCBBCBCBB@BBBBB>B?B>ABBBCB77
@ATNG8:03710:01790
GATGGTAGTGATACAGATCAGACACCAGTAGATCAGGAACTCTAGAAGAATTCAGATTTTTAACACGAGAGTAAACGTAAAAAGAAGGTTTTACAAGACTCACGTTAACAATATTGCAGCAGTACGCACACAATCGAAGCGCAGTAAGGATGGCTAGTGTAACTAGCAAGAATACCACGAAAGCAAGAAAAAAGAAGTACGCTATTAACTATTAAACGTACCTGTCTCTTCCCGAAACGAATGAGTACGAGAGTCAGAGCAGAGCTACCATCGTTCCTTCTGAGTCT
+
////)/79==BBB?A?@666<987:)//7///=??C>B@<BB===?5887=599877777'5.55566555222'2249;;;*::5:.55506>?:@<<<===698:@CCACDC@BBAABBBBBDBBBBBBB?A@@?=@??@A@>?30+000+0><<==AD?AA@@BB?BA?>??9?@???8565-555555$/.(....566..).45333.33-58<<<:<:8==7727;5778*773/377;;<<>>;7337;;8;88889;@@@=@?99848(/(//3777<<
@ATNG8:03711:01826
GATGGTAAGAGAGCTCTCTCATCGTACTCATTCGTTTCGGAAGAGACAGGTACGTTAATAGTTAATAGCGTACTTCTTTTTCTTGCTTTCGTGGTATTCTTGCTAGTTACACTAGCCATCCTTACTGCGCTTCGATTGTGTGCGTACTGCTGCAATATTGTTAACGTGAGTCTTGTAAAACCTTCTTTTTACGTTTACTCTCGTGTTAAAAATCTGAATTCTTCTAGAGTTCCTGATCTTCTGGCGCGTATGTATGTCGCCTACCATCGTTCCTTCTGAGTCT
+
BBCC?BC@DCDCCC@@@CCJFGGC@BBCCBB>BCCF>BB?B?BBACCCC?DCAAA>A?BBBB?A<B@ABBBBBB?B@A@@2@@<?7996;BBD>AA?>AA>BBBB8796>DBAAAA=AAA;?;;9999979;@AAA<>>>@@@AAAA>???>>>:>AA9==:<:=CA@>=>??:>>>>>3><>9=AAAA/====A9AA=>>>>=>=;?AAA.A><<@;A=AA:>>?@=>=8=:=>>???:?@A;;;==<???@@>>===C:>>>9>>?@A8>8>;A???>>;;
@ATNG8:03713:01783
GATGGTAGGCGACATACATACGCGCCAGAAGATCAGGAACTCTAGAAGAATTCAGATTTTTAACACGAGAGTAAACGTAAAAAGAAGGTTTTACAAGACTCACGTTAACAATATTGCAGCAGTACGCACACAATCGAAGCGCAGTAAGGATGGCTAGTGTAACTAGCAAGAATACCACGAAAGCAAGAAAAAGAAGTACGCTATTAACTATTAACGTACCTGTCTCTTCCGAAACGAATGAGTACTATGTAGAGCTCTATACTACCATCGTTCCTTCTGAGTCT
+
BCBC@BCD?BABABAC>BEC@@@;;7<CC@CCDDA@?A@CCC?@?B?BB?B?BAC;::::*;>BBBCCBBCCDC=BBBDDDD5CC@C@CBB8B;;7;ABBDBCBC@B@BA?BCC>BBB@BBCCCCBBBCCCC?BBBC>??AB???A=B?B@@>@CBBBCCC?CCCCBB@BC@>>><>?999+9=<898888(5>6=688???AA;?;>>>D7;8;@CCD@CCBB@@?5:59AA9ABB?AAABBDBAAACCBBBB@>>>@?AAAAA6::@??:><@488<:::?A
@ATNG8:03714:01789
GATGGTAGCTCTGCTCTGACTCTCGTACTCATTCGTTTCGGAAGAGACAGGTACGTTAATAGTTAATAGCGTACTTCTTTTTCTTGCTTTCGTGGTATTCTTGCTAGTTACACTAGCCATCCTTACTGCGCTTCGATTGTGTGCGTACTGCTGCAATATTGTTACGTGAGTCTTGTAAAACCTTCTTTTTACGTTTACTCTCGTGTTAAAAATCTGAATTCTTCTAGAGTTCCTGATCTTCTGGCGCTCTGTCACGTCTGCTACCATCGTTCCTTCTGAGTCT
+
?>?A>B@ABBDCCBBFECCBBCBBCAAACB??=?BBB=CC@C?BBBBBCCADCBBB?C?BBBD?C@C@@@DDCBB?BBBBB5BC=@?BB:@AAB=ABB>BD>@@@CAB?A@BBCDCC?CBD?A>BCBBABBC?CCBB?@BB@@@BCCCAAABBA?=A::5:A?::;BBCCCBB?BCBCB:B@C@GGCCC5CBB@B7::AABBBBBB@BCCC5CAAAC@B@BC@BBBCCAA>AACCBBBB788B=BABCC@@@CCCBCBB@@@AA=@??BC?B?A?BBBCBBBA
@ATNG8:03718:01795
GATGGTAGCGCGACGAGCGTAGACCCAGAAGATCAGGAACTCTAGAAGAATTCAGATTTTTAACACGAGAGTAAACGTAAAAAGAAGGTTTTACAAGACTCACGTTAACAATATTGCAGCAGTACGCACACAATCGAAGCGCAGTAAGGATGGCTAGTGTAACTAGCATAATACCACGAAAAGCAAGAAAAAGAAGTACGCTATTAACTATTAACGTACCTGTCTCTTCCGAAACGAATGAGTACAGAGAGTACGATATGTCTACCATCGTTCCTTCTGAGTCT
+
BABC?B@A@BBCCBBCBBBCC?A@D>CCC=BACC9879>AABBCCC<??@C?BBBBBBBB3B?BAAAACAA@AA9@<>@A@@,AA>C=AAA9@BC@CCBCCBBAA=@<?A=ABB@BBBBCBCCCCDDCCCBB?AAAB>BBBBAA>>;@?A@A>ACBBBDCC?@BBAA>??>BA@9=:0///)///)/////(/937225=9>7;7=9>>@A<@=@@CBB?CCAAAAC@B?ABD>BBB@BABABBBBAA@@@BA>>AA>>>A@>>><>>>BD=A<A:=>?>>===
@ATNG8:03670:01845
GATGGTAGTATCTGCACACTCTGTCCAGAAGATCAGGAACTCTAGAAGAATTCAGATTTTTAACACGAGAGTAAACGTAAAAAGAAGGTTTTACAAGACTCACGTTAACAATATTGCAGCAGTACGCACACAATCGAAGCGCAGTAAGGATGGCTAGTGTAACTAGCAAGAATACCACGAAAGCAAGAAAAAGAAGTACGCTATTAACTATTAACGTACCTGTCTCTTCCGAAACGAATGAGTACGAGAGAGCACACGTGTCTACCATCGTTCCTTCTGAGTCT
+
@GDE?ABDCCBBC@==BCCCCDCCC?BBB?BBAAAA=A?BBDCCBB@A@=@>@@@@@@@@2@?CCBBBCECA;9/9:::;;;*;A>B5;;;*9@<9<@<BCCC@@?@?BDAA@@>ABCCCCCCCCDFDDDAA?ACBB?BBA@>?>@<A@C??=@EAA@BCB?BBBCAA?BC@BBB<>?@<;1==<7<=<<<.=>:?878>>@=>:><>>AA;@<?ABBB?BBBAA@@=@=ABB=BBB@BBBBBCCB>>>B::>BB???B@>>>>A<A??=<6<4949<>99:::
@ATNG8:03674:01876
GATGGTAGTGTACACTAGTCATACCAGAAGATCAGGAACTCTAGAAGAATTCAGATTTTTAACACGAGAGTAAACGTAAAAAGAAGGTTTTACAAGACTCACGTTAACAATATTGCAGCAGTACGCACACAATCGAAGCGCAGTAAGGATGGCTAGTGTAACTAGCAAGAATACCACGAAAGCAAGAAAAAGAAGTACGCTATTAACTATTAACGTACCTGTCTCTTCCGAAACGAATGAGTACTACTCTCAGAGACACACTACCATCGTTCCTTCTGAGTCT
+
9:<>266BBCBB?B@C@@==BC??7;>@=BBCAAB?B@CFCCCCC@BB?B@CBCDBBAA3A>@@@C<=;;333(3345555$5:49.555&555.6>?>??A;;7??BB?BCE@BB@>ACBCBB@@@BB@@=@D@@=????:::C>A?A@@=?AAABBBC?BBBCAB???:?@@9<7777.77=288AAA.7727777@<<99/605779;A===@00+0>;;@AC?A=@CC=@9848A?>@BBB>???B;;::779:///8//*/888;3846/222763//
@ATNG8:03686:01878
GATGGTAGCGCATATCAGCGCAGCCCAGAAGATCAGGAACTCTAGAAGAATTCAGATTTTTAACACGAGAGTAAACGTAAAAAGAAGGTTTTACAAGACTCACGTTAACAATATTGCAGCAGTACGCACACAATCGAAGCGCAGTAAGGATGGCTAGTGTAACTAGCAAGAATACCACGAAAGCAAGAAAAAGAAGTACGCTATTAACTATTAACGTACCTGTCTCTTCCGAAACGAATGAATACGATGAGAGAGCTCTCTCTACCATCGTTCCTTCTGAGTCT
+
<=@D@BA@@BBAAABBBDCCCCFII>CBB@B@@@GF@C@DCB::9A=AB?B?ABA@@@@@0A@DCCCCCCC@@@8?A;;;;;*;@<@4955&5998<==BAA@AA>A>AA>ABB<??AAAABBDCCCCCCCC@DDDD>@@BBBBAA=B>B;;6;C@@@BBF?AAABBA?BB>BAE?BBBAA9@::4:AABB2@=9;898@A>??7;7;?@@;?;?@CBB?BAA@@@@=@<@BB<BBB9;:B?CBCCB:::FCCBBBBBBBBB>>>:>:;;@<B<A<@@>>>??>
@ATNG8:03692:01831
GATGGTAGCGAGCGAGTGTGTATACCAGAAGATCAGGAACTCTAGAAGAATTCAGATTTTTAACACGAGAGTAAACGTAAAAAGAAGGTTTTACAAGACTCACGTTAACAATATTGCAGCAGTACGCACACAATCGAAGCGCAGTAAGGATGGCTAGTGTAACTAGCAAGGATACCACGAAAGCAAGAAAAAGAAGTACGCTATTAACTATTAACGTACCTGTCTCTTCCGAAACGAATGAGTACGTGTGCGACGTGTCTCCTACCATCGTTCCTTCTGAGTCT
+
BCCC?BBBBCBCBCDDCCAAACBBB?CDD?ABBB@@<@?CCBAAAA>BB<A>BBCBBBBB5BAFCCAADCCCCD=?@99999*;C>C5;;;4;CD=ABCCCCCCC?B>AB?ABB>AABBA@AACCCCCCCCB@B@@?ABA@@@???;@=@??<@BAAABBB@BBBBBB@B@BB@@8<<898*999598989(/<5;///99>BB=C:AAAA;?<?@DCCA@@@BBCC?A>ABB<A@A=???AAABBBBAAABDCBAAAAAA=@@@:@??=A>A@BACCBBBAAA
@ATNG8:03696:01834
GATGGTAGCGCACACATAGATACAGTACTCATTCGTTTCGGAAGAGACAGGTACGTTAATAGTTAATAGCGTACTTCTTTTTCTTGCTTTCGTGGTATTCTTGCTAGTTACACTAGCCATCCTTACTGCGCTTCGATTGTGTGCGTACTGCTGCAATATTGTTAACGTGAGTCTTGTAAACCTTCTTTTACGTTTACTCTCGTGTTAAAATCTGAATTCTTCTAGAGTTCCTGATCTTCTGGATAGCGACGCGATATACTACCATCGTTCCTTCTGAGTCT
+
5<<<=A<;;;BCCCECCBCHEECACBB@@:;B9@BBE?CB=929>A<BBB>A@@>@?A:>?AA<A?B;;<DCBBB???><<,<>8@?@@9??AA<@CC>;;4;AA@;;7;BBCCCEE@HED:;9<BAA<:;@<AC@A=ACB;;;@?@?;9:>??@?C@@=??9=4==@@A@@@A9>;:;.92929999*5=599,9==999955/)///&////7)/)/9.445<<::7:055;:;;5:89795555599555<;::::;8834338:5:3805499:;<;
@ATNG8:03696:01846
GATGGTAGTACATGATAGACGACACCAGAAGTCAGGAACTTCATAGAAGAATTCAAGATTTTTAAACACGAGAGTAAACGTAAAAAGAAGGTTTTACAAGACTCACGTTAACAATATTGCAGCAGTACGCACACAATCGAAGCGCAGTAAGGATGGCTGTGTAACTAGCAAGAATACCACGAAAGCAAGAAAAAGAAGTACGCTATTAACTATTAACGTACCTGTCTCTTCCGAAACGAATGAGTACTATGTAAGCTCTATACTACCATCGTTCCTTCTGAGTCT
+
/;;;///6>>=??<;;<>665::55.5592555/5(-(--(-----8398383//(/65999$--(-///6697789/3354444$49393999+844.4:9888937.3?AA=BAA>@??=AAA;;:@@D???B?BABB?BCBA@@??494:>@<@@>=<37/3998893552589399;AA988:7;ADEE/@@9;555:888<8;9>888;?6<<@??=@@888??5949>>9>???CCCBBBBB@@@==8=A?>=>?>:::=:=@@@B;>;>7;;=??>??
@ATNG8:03696:01873
GATGGTAGTACATGATTGACGACACCAGAAGATCAGGAACTCTAGAAGAATTCAGATTTTTAACACGAGAGTAAACGTAAAAAGAAGGTTTTACAAGACTCACGTTAACAATATTGCAGCAGTACGCGCACAATCGAAGCGCAGTAAGGATGGCTAGTGTAACTAGCAAGAATACCACGAAAGCAAGAAAAAGAAGTACGCTATTAACTATTAACGTACCTGTCTCTTCCGAAACGAATGAGTACCTCTCAGACGCTCGTCCTACCATCGTTCCTTCTGAGTCT
+
BCBA>BCDCCFDDC@A=AACBCBCC@FCC=BCCBCB?B?BACCBBB?BB>B>BBBCBCCC5C@CCCCDDCCBBB;@@;;;;;*;A>C5:::&5;<9<=<>>CD?@=@@BC?@@A<>>@AAABA@@ABBBCCC?BB@?4;:@?@AAB@G?BAB?BBAAACBB?BBBAAA?BA<:67/7=9:9/:98188888(/;6=///99==?<?;>>>>;>;>BJDC@DECBBBC8;:;CC=CCC?AACBBBB@>>>BBBCACB@@<AA<A@>9>>@<A=@?B?BACAA???
@ATNG8:03697:01856
GATGGTAGATATATGCACGCTCTACCAGAAGATCAGGAACTCTAGAAGAATTCAGATTTTTAACACGAGAGTAAACGTAAAAAGAAGGTTTTACAAGACTCACGTTAACAATATTGCAGCAGTACGCACACAATCGAAGCGCAGTAAGGATGGCTAGTGTAACTAGCAAGAATACCACGAAGCAAGAAAAAGAAGTACGCTATTAACTATTAACGTACCTGTCTCTTCCGAAACGAATGAGTACTGTATCTATGTGTGCGCTACCATCGTTCCTTCTGAGTCT
+
::9@<>ABBBCCEDCBA@?@?@AAB>BAA>AA??@B?B?BBBAAAD?BB>C=AABCABBB.@:>>>@>A@????4<<<;;;;':;;<9;;;0;B@=CCBBB@@@C>A6;;<@@@<9:9>@BBBCGCBBDBBB>A@AA@@?:9:BBB>B?C;;8;ABBDBBC@CBBBCC@BB>@993:=::38:649;<;<*//)////>==<@=A<@@??<?<>>BELACBABBCC=@=?A@9@::4:????AAABBBBBCCBBBA@@>>?A==5;;?==9<18188=;;<=B
@ATNG8:03699:01869
GATGGTAGGCGACATACATACGCGCCAGAAGATCAGGAACTCTAGAAGAATTCAGATTTTAGCACGAGAGTAAAACGTAAAAAGAAGGTTTTACAAGACTCACGTTAACAATATTGCAGCAGTACGCACACAATCGAAGCGCAGTAAGGATGGCTAGTGTAACTAGCAAGAATACCACGAAAGCAAGAAAAAGAATTACGCTATTAACTATTAACGTACCTGTCTCTTCCGAAACGAATGAGTAAGAGAGTACGATATGTCTACCATCGTTCCTTCTGAGTCT
+
55=>7<=B?==<<<666<==@CDDD?BCGACA@@@@=@?BBBBBB?=87088;<;5555&5555=;99994444&4:<<;>>+::5949;<1;==9554=<:?AB?B?BC>AAD?BCBBBBBDCCCAABBBB@BBBB@BCB@@@00,0<@@B@AAAAABBB@BAAABB=>>7<;B=A@@??1;8808>==>/:;6:,//98>=?;>7::>>5:59ACAA?AFB@@@@@C@CCD=C@@6;;@@AA?ABAAACHCCCBBCCBBBBA?AABBB?A@C===ABBBA?
@ATNG8:03701:01860
GATGGTAGAGTAAGTGTAGTAGACCAGAAGATCAGGAACTCTAGAAGAATTCAGATTTTTAACACGAGAGTAAACGTAAAAACAAGGTTTTACAAGACTCACGTTAACAATATTGCAGCAGTACGCACACAATCGAAGCGCAGTAAGGATGGCTAGTGTAACTAGCAAGAATACCACGAAAGCAAGAAAAAGAAGTACGACTATTAACTATTAACGTACCTGTCTCTTCCGAAACGAATGAGTACACACTCTCATATGACACTACCATCGTTCCTTCTGAGTCT
+
@?=B@CBBBCGCBCDCCCCCCCBB?BDD?CBBCAA>A@BBBABCB>CB>B>@A=;;;;;.=:?A>>>ABBBAB;?=87776(7<8;0676)8>>9;:8>AAAA@:>:>@=A>>:>AAA?<>=>>>@@@?@C;AAAA7==@A=<;;7;:>>>9>===@AAA:@@???A9>>;@AA:>>=;;3956/77878(7818>>>888AAA=B=D=<<9>;C<9;=;A>=><@@4:5:==4<::5::<<///77<<B??????A???@====:=;:9=:>1718?A>>>@A
@ATNG8:03706:01842
GATGGTAGTGCGTGAGAGAGAGACCCAGAAGATCAGGAACTCTAGAAGAATTCAGATTTTTAACACGAGAGTAAACGTAAAAAGAAGGTTTTACAAGACTCACGTTAACAATATTGCAGCAGTACGCACACAATCGAAGCGCAGTAAGGATGGCTAGTGTAACTAGCAAGAATACCACGAAAGCAAGAAAAAGAAGTACGCTATTAACTATTAACGTACCTGTCTCTTCCGAAACGAATGAGTACGAGAGAGCACACGTGTCTACCATCGTTCCTTCTGAGTCT
+
@?BC@BCBBCBBCDGCCBBCDC?@?=@DD?A?@@@@<??BBCCBBB?BB>B@AAAAAAAA+;7B>>BBB@@===4<@;;;;;$995:255505AA9696AB@ABB>A?@D?BBB@BBCBBBDDEBBBCCCCC?BB??>@A@??@:93;?CCB@CCCCBBCB?AAA???=BB?ACC<??AA@8<8808<<<<+==:>;;;?A@??<?<?AAA5858BCBC@C;<<ACB@C?BDE>EBB?CC???@@???A@==ABB?@@@?AA>;;6;?>>B;?9=:=>>@@@?>
@ATNG8:03708:01861
GATGGTAGTGTCAGTGCGCGTCGTCCAGAAGATCAGGAACTCTAGAAGAATTCAGATTTTTAACACGAGAGTAAACGTAAAAAGAAGGTTTTACAAGACTCACGTTAACAATATTGCAGCAGTACGCACACAATCGAAGCGCAGTAAGGATGGCTAGTGTAACTAGCAAGAATACCACGAAAGCAAGAAAAAGAAGTACGCTATTAACTATTAACGTACCTGTCTCTTCCGAAACGAATGAGTACATAGATATACGTATAGCTACCATCGTTCCTTCTGAGTCT
+
@<=A?BCBBCA;;>;;><A@::5557<=>:>C;<;?:?;=>A<A<=7=B>B8777CBAAB1>7<AA998BBB@D=:7;9CCC1CD9?4999'5;<665555::::7:7;:7<;:7:988?AACCCCDDDCCB@@@?B=AABBBDBB?B@BBB?A@@CB@???BBBDBB?BB?BBB?BB@>=0965.6<>?A/AB688;@?>=:;7;;>>??8=6;;AA@>AAACBBB?D=>?C:??>>AABBBBBCCCAAA???>>>>>?>AAA@<A;;;?=B;?<???@;;;=
@ATNG8:03714:01852
GATGGTAGGTGCACATGAGTGTATCCAGAAGATCAGGAACTCTAGAAGAATTCAGATTTTTAACACGAGAGTAAACGTAAAAAGAAGTTTTTACAAGACTCACGTTAACAATATTGCAGCAGTACGCACACAATCGAAGCGCAGTAAGGATGGCTAGTGTAATTAGCAAGAATACCACGAAAGCAAGAAAAAGAAGTACGCTATTAACTATTAACGTACCTGTCTCTTCCGAAACGAATGAGTACAGAGAGTACGATATGTCTACCATCGTTCCTTCTGAGTCT
+
=9@A<?=C@CC;=9BBBADCAAACC?BAA>BCCCCC?A?CCCCBCC@BB?C>@@?;;;;;*;@BCCBACDCCCB6;:;;999'9>;?BAB@2A;959??BCCBBB@B?BB@BBB<>>BBCCCCCCBBBBEDD@A@@A?BBAA??:94;@BAB@CBBACB::8:=ABBB@CG@BAA>AAAAC>AAA>AECCC3>><>@BBBA99:<?=?DCC?B?AAA9939????@@?B?BA>6=:939@@ACGBB===@@B?@??>>??CB@??<@A@@@>D5:388:=<9=@
@ATNG8:03717:01859
GATGGTAGCTCTGCTCTGACTCTCGTACTCATTCGTTTCGGAAGAGACAGGTACGTTTAATAGTTAATAGCGTACTTCTTTTTCTTGCTTTCGTGGTATTCTTGCTAGTTACACTAGCCATCCTTACTGCGCTTCGATTGTGTGCGTACTGCTGCAATATTGTTAACGTGAGTCTTGTAAAACCTTCTTTTTACGTTTACTCTCGTGTTAAAATCTGAATTCTTCTAGAGTTCCTGATCTTCTGGGCAGACTCTCACACGCCTACCATCGTTCCTTCTGAGTCT
+
777:6<ABBB<@@;;;;;;;;<;;;<<<<<;;7:<=</5459059>=??@;>AA=>>8@=@965:?<?@@=<<<5505<>>>+<<5:9:;2:://)///)/;.44998:5;;;;;;;=9==<?C?999999:@9>>::29>>9::@@@>>??==<<:=88288-3-335/////7275555&549.55555$5;=>?7?<AA>><;;><@??4>9:95.579=:>>@<:::5949;;<8828355)555:=;;;==;;:77)///2///8939395<<<55443
@ATNG8:03670:01891
GATGGTAGTCTCAGATAGTCTATAGTACTCATTCGTTTCGGAAGAGACAGGTACGTTAATAGTTAATAGCGTACTTCTTTTTCTTGCTTTCGTGGTATTCTTGCTAGTTACACTAGCCATCCTTACTGCGCTTCGATTGTGTGCGTACTGCTGCAATATTGTTAACGTGAGTCTTGTAAAACCTTCTTTTACGTTTACTCTCGTGTTAAAAATCTGAATTCTTCTAGAGTTCCTGATCTTCTGGAGATACACATGATACTCTACCATCGTTCCTTCTGAGTCT
+
CCBA6955<<BDBBBBBBBBABBCCBBBCCBB=A;;;7<E=B=AB@BBBB@BDDCC@B>AABB?B?AAA?;?CBA;>?>?=,=?;?>DC:A;<>266>9==7;??BAD@CCBJBBBB>A@@<@=@AA@AA@@<@AAA>BBDBBBBBB@;;;BBBB@CAA<@@1939>@ABBCCMECBBBB3A=@;;<<;.;A>@A:AAA;<;BA@>9>>>>0@>?>B=A=AC?AA@@@@@<@=@@AAAA???B=;;;;;;BBB@@@@@?????C=@@@@@<?=??CBAAACB?
@ATNG8:03675:01893
GATGGTAGCGCATATCAGCGCAGCCCAGAAGATCAGGAACTCTAGAAGAATTCAGATTTTTAACACGAGAGTAAACGTAAAAAGAAGGTTTTACAAGACTCACGTTAACAATATTGCAGCAGTACGCACACAATCGAAGCGCAGTAAGGATGGCTAGTGTAACTAGCAAGAATACCACGAAAGCAAGAAAAAGAAGTACGCTATTAACTATTAACGTACCTGTCTCTTCCGAAACGAATGAGTACGATGAGAGAGCTCTCTCTACCATCGTTCCTTCTGAGTCT
+
CCCD?C@@@BBCCCCCBCCCECCDD>CCB@CCCC??<??BBCABBB@BC>A<?A?;;;;;*;?BBCCCBDCCCC;AB;;;;;*;B>A=@@@4@BA:;@;BCBBCC>A>AB?BBB@BBBBBBCCCDCCCEAAA@BBCB?BCCCDDAA<B?A>?<@AABBCCB@BAABCC>BB>@@@>BBCCD=A8979AAAB3A?;<788AAA@@<@====B=B<@@BBB?CC@@?@A6;6;BC>BAB?BBAAACCCCBBBCAABBBB===>><<=<@???C?B?B=?;AB>>BA
@ATNG8:03680:01897
GATGGTAGGACGAGCGTCTGAGAGGTACTCATTCGTTTCGGAAGAGACAGGTACGTTAATAGTTAATAGCGTACTTCTTTTTCTTGCTTTCGTGGTATTCTTGCTAGTTACACTAGCCATCCTTACCGCGCTTCGATTGTGTGCGTACTGCTGCAATATTGTTATCGTGAGTCTTGTAAAACCTTCTTTTTACGTTTACTCTCGTGTTAAAAATCTGAATTCTTCTAGAGTTCCTGATCTTCTGGATATGAGTGACTCGTGCTACCATCGTTCCTTCTGAGTCT
+
>:==:>CC@BCCBCBBBBBBBC@@<A;;;A:;4:ACD>CC@B@DCCCCCCACCC@@=@@BBBB@CABCCCB:9;@>;;;;;*;;=B@BB<BAAA?BCC@CC@@@ACCDADCCCCBBC?BCB@C@CG@BBCCC@BCCC@CBBBCBBBCCDCAAAAC=BBD?CC?BBBBCC@AABC<@A@@@7?;@;:::::*:BBBD>CBBCJCBBAC5;;;;*;@@@@6;6;D@DCCBBBB?B@CCCCCB>AAC@CDCBBCCBBC@?@B@@@AAA=AAABB@B?B?BBBBCBBB
@ATNG8:03682:01889
GATGGTAGTGCGTGAGAGAGAGACCCAGAAGATCAGGAACTCTAGAAGAATTCAGATTTTTAACACGAGAGTAAACGTAAAAGAAGGTTTTACAAGACTCACGTTAACAATATTGCAGCAGTACGCACACAATCGAAGCGCAGTAAGGATGGCTAGTTTAACTAGCAAGAATACCACGAAAGCAAGAAAAAGAAGTACGCTATTAACTATTAACGTACCTGTCTCTTCCGAAACGAATGAGTACTGTATCTATGTGTGCGCTACCATCGTTCCTTCTGAGTCT
+
C=<A?BA@@ACCDCCCEDBA@A?@@<@CC@CAAA@?<?=@ACBBBC?BB5918<<87777$36967DCBA@AAB9<;:;;;.9B>C4;;;&9<<8>=B@>@@9<5;;@@=?BB?BBCBCBBCCCBCCCCBB?CCCC?CAAABBAA<@>@;:6;@BBBC=B?CCBBCC@CC?BBB@BBBB@;@;:500000(00*0<@@@@@BB@C@BBBC?B?CCCCC?BBCB???@B@CBB=?AA>ABBBBBBBC>>?BBC@BBBBC@AABBB?BBBBC?D>A>BCBBBBBB
@ATNG8:03684:01894
GATGGTAGTATCTGCACACTCTGTCCAGAAGATCAGGAACTCTAGAAGAATTCAGATTTTTAACACGAGAGTAAACGTAAAAAGAAGGTTTTACAAGACTCACGTTAACAATATTGCAGCAGTACGCACACAATCGAAGCGCAGTAAGGATGGCTAGTGTAACTAGCAAGAATACCACGAAAGCAAGAAAAAGAAGTACGCTATTAACTATTAACGTACCTGTCTCTTCCGAAACGAATGAGTACACATCGTCGTGTCGTGCTACCATCGTTCCTTCTGAGTCT
+
:6=?:>>BBCCCGFCCBB<<<=;6525==8<BBB@@=@=>>>>?<A>BA?B=?@=77999'85;;?@:>?:?9:3::?====(=<<<2555&5;:69565==>;?<??BC@BEC?BBAACCDCBBBBBBA;;5;?9:58?=?AB@@<A?CAB?ABA9:9BC?BBBCCB?BC<??B<>?BBD5=;;5;>>>>/>B=?;;;B@@@B=D;????=C<BABBB@DBBAAAA<?=?CH>DCC>AABCBB??@AA=AAB:::AAAAAABBB@BBAAA?B?B<?;?@@ABB
@ATNG8:03700:01904
GATGGTAGCGCATATCAGCGCAGCCCAGAAGATCAGGAACTCTATAAGAATTCAGATTTTTAACACGAGAGTAAACGTAAAAAGAAGGTTTTACAAGACTCACGTTAACAATATTGCAGCAGTACGCACACAATCGAAGCGCAGTAAGGATGGCTAGTGTAACTAGCAAGAATACCACGAAAGCAAGAAAAAGAAGTACGCTATTAACTATTAACGTACCTGTCTCTTCCGAAACGAATGAGTACGATGAGAGAGCTCTCTCTACCATCGTTCCTTCTGAGTCT
+
ABAC=A966=@DGCBBBBBBCCCCC>CKI@BBCC;;9;?BCCBBAD?BB?C@CBBCCCCC5CACCCCCCCCCCD=A@;;;;;(;@=B4999&5@=:@C@B?@?::5:?AA?CBC@BBBBFCBBBCCCBBBBB@B@AA?BAA@CC??<@?C;;:;BBCDECC@BBCCCC?BB<>>B@BAA@A29993:====,=<4:878>>A?@<?<@===<@<??CCC@CFBCB;;8;@CCF>CCC>@@BAAABBBBBABBBBBB@=;;;@>>><@@AAC@C<>;?;?@=;;;
@ATNG8:03701:01880
GATGGTAGGTGCACATGAGTGTATCCAGAAGATCAGGAACTCTAGAAGAATTCAGATTTTTAACACGAGAGTAAACGTAAAAAGAAGGTTTTACAAGACTCACGTTAACAATATTGCAGCAGTACGCACACAATCGAAGCGCAGTAAGGATGGCTAGTGTAACTAGCAAGAATACCACGAAAGCAAGAAAAAGAAGTACGCTATTAACTATTAACGTACCTGTCTCTTCCGAAACGAATGAGTACTATGTAGAGCTCTATACTAATCGTTCCTTCTGAGTCT
+
BCCC?BCC@AAACCCCBBCCCCAAA@CAA>ABCC@@<?=@ADDCCB?BB@D@CCCAAAAA2A@CCCCCCCCCCC=AA:;;;;*;@>B4;;;5;@<7555<<;::@=A>AB@BBA=AAAABCCCCCCCCCCCC@CCBB=>>??AB??8A=A@?;?CAAABBB>BBBBAA>CC>===<@?B?>7=::8:BDDC/AA<A:::>>>CA;>:>AAA7:6:@CBBACCAA@AA=A?BCC>CAA>ABBCBBBABACC@@@BB@;;>>C>>>7>>@D?B=B@DCC??888
@ATNG8:03721:01281
GATGGTTGCGCACACATAGATACAGTACTCATTCGTTTCGGAAGAGACAGGTACGTTAATAGTTAATAGCGTACTTCTTTTTCTTGCTTTCGTGGTATTCTTGCTAGTTACACTAGCCATCCTTACTGCGCTTCGATTGTGTGCGTACTGCTGCAATATTGTTAACGTGAGTCTTGTAAAACCTTCTTTTTACGTTTACTCTCGTGTTAAAAATCTGAATTCTTCTAGAGTTCCTGATCTTCTGGAGATACACATGATACTCTACCATCGTTCCTTCTGAGTCT
+
;;;B8;2;CDCBBBDCCBBBBCCBBBBACB9839:;;)99.94>==BCCC@AABBC@C?BB??<@@CCBB?:98;6;;;;;,<>;;=>?9>:@A<ACC@CC?@A@@AB?BBBDEBCB@BBB?A>BBBBBBA@<@AAB>B;;;BBBBCBBCCBBBC@CBA>BFAD>AAAA@CCEC7;;@@@3A@C=ABHHH3CCBCB8;;;;DBBAACAFDDD5CBB;;9;?BD?BBC;<;DGLD@@@A@?8::C@CCCBBCCDDCDCBBACCBBB>@@@@C<@=C=>??BBCBB
@ATNG8:03721:01314
GATTAGCACGAGTCACTCATATCCAGAAGATCAGGAACTCTAGAAGAATTCAGATTTTTAACACGAGAGTAAACGTAAAAAGAAGGTTTTACAAGACTCACGTTAACAATATTGCAGCAGTACGCACACAATCGAAGCGCAGTAAGGATGGCTAGTGTAACTAGCAAGAATACCACGAAGCAAGAAAAAGAAGTACGCTATTAACTATTAACGTACCTGTCTCTTCCGAAACGAATGAGTACAGAGAGTACGATATGTCTACCATCGTTCCTTCTGAGTCT
+
44:39=>@;;5<;CACBBA@;;=9=>;5;AA@;;4;259:;==<855047;?@AAAAB2@<@??@AB>><A<933;:99:';B9>4;;;*9?@;@A59549//)/5//)/8938/4499<<669BBBBBB>@:::=B??@CBDC@C=A::5::??@AAC?C<>;<>97818<<1000/(.65055656'//(.../7::77496<>@A;B:?>@@@?BABBBAB?B?BBC9@:95:A@BBBBCBBA@;??A=;;;@A@@>==:====@<@=B=BB;;;>>8
@ATNG8:03724:01289
GATGGTAGCGCACACATAGATACAGTACTCATTCGTTTCGGAAGAGACAGGTACGTTAATAGTTAATAGCGTACTTCTTTTTCTTGCTTTCGTGGTATTCTTGCTAGTTACACTAGCCATCCTTACTGCGCTTCGATTGTGTGCGTACTGCTGCAATATTGTTAACGTGAGTCTTGTAAAACCTTCTTTTTACGTTTACTCTCGTGTTAAAAATCTGAATTCTTCTAGAGTTCCTGATCTTCTGGGTGTATCAGCGACGTACTCTACCATTCGTTCCTTCATGAGTCT
+
<<<@?BCBBBB<;95554449::<:;?BBBBC@BBCC>CC@G@CCCCCCC@BBBCC@D?AAAC9C@BBBCBBCCC@BBBBB1BC?BBBB:?@@@8;9B?CC?@ABDCCACCCCCBBB>BBB?C@CCCCBCCCACCBB?BC@99:BBCCCBBABBDABAA?AG?B@BCA@@BBA@;@;;;;.;=A=;;;;;*;CABD=C@@AA@A@AA;@>@@0AAACCACACC@CCBCC;::;?ABCDBB?A@AA<;;;CBBB00....8...828:600)//939271//3889844
@ATNG8:03726:01312
GATGGTAGCACGAGTCACTCATATCCAGAAGATCAGGAACTCTAGAAGAATTCAGATTTTTAACACGAGAGTAAACGTAAAAAGAAGGTTTTACAAGACTCACGTTAACAATATTGCAGCAGTACGCACACAATCGAAGCGCAGTAAGGATGGCTAGTGTAACTAGCATGAATACCACGAAAGCAAGAAAAAGAAGTACGCTATTAACTATTAACGTACCTGTCTCTTCCGAAACGAATGAGTACTATGTAGAGCTCTATACTACCATCGTTCCTTCTGAGTCT
+
<6??:@CCCBBA<CCECBBCCCHCF@CCCACCCCCC@C?BBBCFB@<@C@B@??>BBBBB3B@BBBBBBBCCCC=CADDDDD2BB@C?BBB:BBB=9:9B@CB>B@C@@?=@AA?AABBCCCCCCCCDDDBA?BBA?=@?><<<992;?BAA@BCBCCBCB?BAAAAABBC@@AA@CCCDD>AA@?=<<>>.>A?CCCCCBBBE@C>@@CD@B?AAAA?<????>BB@C?BBD<AAC?BBBDCCA?==?A??>@???@>>>>>>A;AA=;;5;06*//9888>>
@ATNG8:03728:01293
GATGGTAGGTGCACATGAGTGTATCCAGAAGATCAGGAACTCTAGAAGAATTCAGATTTTTAACACGAGAGTAAACGTAAAAAGAAGGTTTTACAGGACTCACGTTAACAATATTGCAGCAGTACGCACACAATCGAAGCGCAGTAAGGATGGCTAGTGTAACTAGCAAGAATACCACGAAAAGCAGAAAAAGAAGTACGCTATTAACTTATTAACGTACCTGTCTCTTCCGAAACGAATGAGTACGATGAGATCTCGTGTGCTACCATCGTTCCTTCTGAGTCT
+
9:==8=;@<>;696@9/000/88:>;>=?6:>????@E@CCBBB;;8;C?B?@@@;;;;;*;>;:5?;@@=<<@6655<<<:*?A=A?BDD9A?>:4>:=:=>8849:??:@A@=AA>>?99:CCCCCCC:;8:????::9??89919<@;:5:??9?AAA?????A@?@@,009)//////&/.229:::*:;6999:=;5//382..(.728/55955;5954449388///(/76)////:;?A?>=<<?@?@AA??;::???;?>>>>8=9=388??>888
@ATNG8:03728:01326
GATGGTAGTGTCATATGAGAGTGTGTATTCATTCGTTTCGGAAGAGACTGGTACGTTAATAGTTAATAGCGTACTTCTTTTTCTTGCTTTCGTGGTATTCTTGCTAGTTACACTAGCCATCCTTACTGCGCTTCGATTGTGTGCGTACTGCTGCAATATTGTTAACGTGAGTCTTGTAAACCTTCTTTTTACGTTTACTCTCGTGTTAAAAATCTGAATTCTTCTAGAGTTCCTGATCTTCTGGAGATATCATCAGCGAGCTACCATCGTTCCTTCTGAGTCT
+
A@ADACCDDBBCCCDDDBBBCDDDDD>?=?BC?CBBC=BE@D@CCBBCDC?CCCCC@C?AAAB>B@BBBCAABBC?CCDDC1BC?CCBF>BBBB=AAA=AC?AAAJEC@CCCDDCCC@DCC?B?BBBBAAAC@CCCC?@AAACABACBABBBCBB?BCC@CB>A>ABCCCCBC@<@999,;=A;;;;;;*;AAAG>B@DCCCCICC=AAAA0ABCBD@C?BC@EDDCB@@>@?AA@??B?B?B?BCCCCCDBBBDCCCA@@CCC@B@AAB?A<?=@?@>??>?
@ATNG8:03733:01283
GATGGTAGCAGACGTGACAGAGCGCCAGAAGATCAGGAACTCTAGAAGAATTCAGATTTTTAACACGAGAGTAAACGTAAAAAGAAGGTTTTACAAGACTCACGTTAACAATATTGCAGCAGTACGCACACAATCGAAGCGCAGTAAGGATGGCTAGTGTAACTAGCAAGAATACCACGAAAGCAAGAAAAAGAAGTACGCTATTAACTATTAACGTACCTGTCTCTTCCGAAACGAATGAGTACAGAGAGTACGATATGTCTACCATCGTTCCTTCTGAGTCT
+
;;@D?CB;;6>BBB9:6>CCCBBBB@CBB?A??@AA>A?BBBAAAC@CD<>;?@@@==<=.==?A===B===?D9<5::FFF1@E9<7A>>0>>?<?BBBDCBBB?A?AA>ACB@CBBBCCCECBCCBB@@@=@?@@=????:99B?B?CAA?AA???@?@=@???AC?B@<==;,0/<<<0//88==CBB/:;9=///66??@<@=;;:<9<88:@AA@A@?@CAC>B?AAC>CBB?B@>?CB???AABBCB????BBAA@@??:?888?5;5;:;;888<;>
@ATNG8:03735:01284
GATGGTAGTGTCAGTGCGCGTCGTCCAGAAGATCAGGAACTCTAGAAGAATTCAGATTTTTAACACGAGAGTAAAACGTAAAAAGAAGGTTTTACAAGACTCACGTTAACAATATTGCAGCAGTACGCACACAATCGAAGCGCAGTAAGGATGGCTAGTGTAACTAGCAAGAATACCACGAAAGCAAGAAAAAGAAGTACGCTATTAACTATTAACGTACCTGTCTCTTCCGAAACGAATGAGTACACATCGTCGTGTCGTGCTACCATCGTTCCTTCTGAGTCT
+
ACAA?BCBBBCBCBCHDCCBBBBAC@CBB?CB?>@@=@=AACBCBB?BC=@<>>>AAAAB3B?BBBBBBBBBBBB6;:@@@@@0@B=B5:::.;CB@ACACGCCCC@C?BC?AAC?CBA@BCCCCCCCDBAAC?CCBB<>>??????8?=A996:BABBBBC=AACAAA?BC?@?A>@@>990;<<777776(8:9?;:;AAA==:<5::??5:5:=A;;7;@@?BCB@C?BBF=B??<?BBBBBBCC@A>DACCCBBBBBBBCBB>>?BBD@D?C>A????A>>
@ATNG8:03737:01299
GATGGTAGCGAGCGAGTGTGTATACCAGAAGATCAGGAACTCTAGAAGAATTCAGATTTTTAACACGAGAGTAAACGTAAAAAGAAGGTTTTACAAGACTCACGTTAACAATATTGCAGCAGTACGCACACAATCGAAGCGCAGTAAGGATGGCTAGTGTAACTAGCAAGAATACCACGAAAGCAAGAAAAAAGAAGTACGCTATTAACTATTAACGTACCTGTCTCTTCCGAAACGAATGAGTACGAGAGTCAGAGCAGAGCTACCATCGTTCCTTCTGAGTCT
+
4945.59;<BBB<;;;;666=A9967;==8;;<:33-32879888>;>?:@;9:4=9999*>7<CCCBBCBABB=ABABBBB0@B>C5;;;&5::7566;<<?>?9?;@@=A@A=AAABCECBBBCCDDCBC@CCAA?A@??ACAA>B@BCB?BCCBCCCA?BBBB?=:>B?BBB?AA999+9<<8988898%/<7<///==A>>;><@?>>;>;>ACCB@BBBBBBB?C@CCB>BCB@BBBBBBBBBB??@BCCBBBBBA@;@>@=>>>@@;>4:4;<=::;==
@ATNG8:03737:01309
GATGGTAGCACGAGTCACTCATATCCAGAGATCAGGAACTCTAGAAGAATTCAGATTTTTAACACGAGAGTAAACGTAAAAAGAAGGTTTTACAAGACTCACGTTAACAATATTGCAGCAGTACGCACACAATCGAAGCGCAGTAAGGATGGCTAGTGTAACTAGCAAGAATACCACGAAAGCAAGAAAAAAGAAGTACGCTATTAACTATTAACGTACCTGTCTCTTCCGAAAACGAATTAGTACGTGTGCGACATGTCTCCTACCATCGTTCCTTCTGAGTCT
+
:<=B?BC99;AACBLIBBBCCBCBCADCCCCCD@@>??BCCBAAA?AC>B>A??=====1??CCBBBBBBCDD>??:;;::*;B?C?BBB;BCCADBBACBBCC@B@A@=@A?<?>89:ABBDCCCCCBBA?AA?@>BA??AA>>9@?A::7:C???BBB>BAABAA<@@:???;><888)57719<=<>>':;76///;;AAA=A;@@AA3838?BBB@@@???A@;=60000)000)/5999;;;;<=;78<:::;;:8959<;8<==;;5;8=:;;;>>===
@ATNG8:03737:01310
GATGGTAGAGAGACTGTAGCTCACCCAGAAGATCAGGAACTCTAGAAGAATTCAGATTTTTAACACGAGAGTAAACGTAAAAAGAAGGTTTTACAAGACTCACGTTAACAATATTGCAGCAGTACGCACACAATCGAAGCGCAGTAAGGATGGCTAGTGTAACTAGCAAGAATACCACGAAAGCAAGAAAAAGAAGTACGCTATTAACTATTAACGTACCTGTCTCTTCCGAAACGAATGAGTACGTGTGCGACGTGTCTCCTACCATCGTTCCTTCTGAGTCT
+
><<A@CCCBBDDCBCBBBBBBBBCC>CDD@DCCBBB@B@CBCBDDD?CB?A?BBBBBCCC3C?BBBBBBBBBCC>AABBCCC5DC?B5;;:6<CD@DBBBBDDDD?C@CC?BBB?AAA@BBBCDDCCBAAAC?CDBB<@@AABBBB>B@CBB?BBBBBDCB?BBBCBB?BC?BBB?AB?;;1::9988898(8>9>888BBBBA;?;@AAB:=:>@CBB?BCBBAAB@C@BBB:A??;?AACBBBBBB>>>?@@>>?>>>C=>==<@AAAC?C?C?BBBAA@>>
@ATNG8:03738:01322
GATGGTAGTATCTGCACACTCTGTCCAGAAGATCAGGAACTCTAGAAGAATTCAGATTTTTAACACGAGAGTAAACGTAAAAAGAAGGTTTTACAAGACTCACGTTAACAATATTGCAGCAGTACGCACACAATCGAAGCGCAGTAAGGATGGCTAGTGTAACTAGCAAGAATACCACGAAAAGCAAGAAAAAAGAAGTACGCTATTAACTATTAACGTACCTGTCTCTTCCGAAACGAATGAGTACGAGAGAGCACACGTGTCTACCATCGTTCCTTCTGAGTCT
+
>::@<@;@CB;66;;=BBBCCBAAA@D@@>@BAAAA?A89:BBBBB?BB?B?AA???@@A/A>AB=AABBBBAB:;;ACCCC5DD>D6;::.<CB=BABCCCCDD?B?BB?CCC=??@AA@AACBBCBC@@@@DCCC=AACCCCAA=A>@??=@BBBBBBC?BBCB?=8?=9=?<8<>5555'57717>>>>?)9969///;9B>>;>:=;AB<@<@ADA@=@BAAABB?B?BAC;BBC>AABBCCCC?@:A::>B>??@@@=<;;;5;;>>@5;5;5;;=??@@A
@ATNG8:03749:01306
GATGGTAGAGTATCATGTGTATCTCCAGAAGATCAGGAACTCTAGAAGAATTCAGATTTTTAACACGAGAGTAAACGTAAAAAGAAGGTTTTACAAGACTCACGTTAACAATATTGCAGCAGTACGCACACAATCGAAGCGCAGTAAGGATGGCTAGTGTAACTAGCAAGAATACCACGAAAGCAAGAAAAAGAAGTACGCTATTAACTATTAACGTACCTGTCTCTTCCGAAACGAATGAGTACATAGATATACGTATAGCTACCATCGTTCCTTCTGAGTCT
+
=A@@=@BBBCHCBBB;;;@@@@CCC?B?>=?@AC@@<??BABCCBB@BC@C@BBDAAAAA2@?BAABCDCCBBB;?@:::::*;?>@5:99&9@<7<BBAA@@??;?<@B>BCC>==>>@@CCCCA@ACCCC@CBBA?A>>>??=?:@=@::6;BAAABCC?AAC@@A?CC=>?>399>>=89884:====/66/6///:<=;;5;;?>>>;?6;;BBB?B@@@BBB=@>ACC>CBB?AABBBBBCBB>>>>>CBA>=AB>>>8858AABC?B?B?ACCAAB@@
@ATNG8:03753:01317
GATGGTAGCATCATGCATATCTCACCAGAAGATCAGGAACTCTAGAAGAATTCAGATTTTAACACGAGAGTAAACGTAAAAGAAGGTTTTACAAGACTCACGTTAACAATATTGCAGCAGTACGCACACAATCGAAGCGCAGTAAGGATGGCTAGTGTAACTAGCAAGAATACCACGAAAGCAAGAAAAAAGAAGTTACGCTATTAACTATTAACGTACCTGTCTCTTCCGAAACGAATGAGTACGGATGAGATCTCGTGTGCTACCATCGTTCCTTCTGAGTCT
+
;6>?9?CBBBBA@966=ACABAA@@<?BC79:@@@?;?=::7///;8;;6@=????>:7+7/5556777676:.724444&5:5:.555&6<:7<:///:9985:7:<7=<<254435>;?@B999BAAA?<;;B=?>===7978?8=:905@@<@<??=877=;;5==:@AA:=:?8807..(......#.3.57,22=::55052...3.3333:::3877///:6:67;?7=<<.3393//--)----667255;9998====8;;=//)/)/(//67779:
@ATNG8:03755:01324
GATGGTAGTATATCGCGTCGCTATCCAGAAGATCAGGAACTCTAGAAGAATTCAGATTTTTAACACGAGAGTAAACGTAAAAAGAAGGTTTTCAAGACTCACGTTAACAATATTGCAGCAGTACGCACACAATCGAAGCGCATTAAGGATGGCTAGTGTAACTAGCAAGAATACCACGAAAGCAAGAAAAAGAAGTACGCTATTAACTATTAACGTACCTGTCTCTTCCGAAACGAATGAGTACGTGTGACGTACGTGAGCTACCATCGTTCCTTCTGAGTCT
+
@@AD@CCBCCBBBCCDCCCDCBBBB@CCC?BABCA@>@@CCCCCCC???<>>BBBBBCCC3C?CBBBBBBCCCC<A@@@@@@0>B<B2;;;-;C>ACIEEDICC@B?BC@AA@@CCBCBABBCCCCBBBBD?BBBB?AA?>?A;>8?<A?@>ABBCBAAA>BCBBBB=BB?C@>7<;<;;4899;?BABB3>;5:899CCAAB<?<?BAB;?;?AA@@>@B><::9395;>?9@BB?BBBBAABCBB@@AABA@>@>>>?@A?=:<9::;5;;?<ACF@??>>
@ATNG8:03759:01295
GATGGTAGATATATGCACGCTCTACCAGAAGATCAGGAACTCTAGAAGAATTCAGATTTTTAACACGAGAGTAAACGTAAAAAGAAGGTTTTACAAGACTCACGTTAACAATATTGCAGCAGTACGCACACAATCGAAGCGCAGTAAGGATGGCTAGTGTAACTAGCAAGAATACCACGAAAGCAAGAAAAAGAAGTACGCTATTAACTATTAACGTACCTGTCTCTTCCGAAACGAATGAGTACTGTATCTATGTGTGCGCTACCATCGTTCCTTCTGAGTCT
+
BBBB@DBBAABCCBBBBBBBDBBBB=BCC?CAB@@@?B?BCCAAAA?CD?C@??;=;666)79@@CAAA=AAAC9??BBBBB2BA?B>BBB9BCC?BBBCCCCBB@B?BA>BBB<??BBCCDCBBBCCCCBC?DBCC?B???BABB=@<@??=@CCCBAAA?B@AAAA?CC?A@A<>>?;;1;;:7===>>/>?=@888?A@BB<A<ABAA<>:=?BBB?BCBAABB>B?BBB<BCC?@A@CDDCBABBBBAAA>>>>????A@@;@AA@@<@7:5:<?9:8>>
@ATNG8:03763:01313
GATGGTAGTATATCGCGTCGCTATCCAGAAGATCAGGAACTCTAGAAGAATTCAGATTTTTAACACGAGAGTAAACGTAAAAAGAAGGTTTTACAAGACTCACGTTAACAATATTGCAGCAGTACGCACACAATCGAAGCGCAGTAAGGATGGCTAGTGTAACTAGCAAGAATACCACGAAAGCAAGAAAAAGAAGTACGCTATTAACTATTAACGTACCTGTCTCTTCCGAAACGAATGAGTACTGTATCTATGTGTGCGCTACCATCGTTCCTTCTGAGTCT
+
5---(--///?;;<655;;555<>>7<=B7;99>:9.94//////;6;:+/+43387;;7'717773339;99:288@DDED19;4;4;A@3A;;7:?@@?CD>C<?;>A?@@A8::AABBBBBC;;;B;;:4:9371333783336;8;5525;<<ABBB@AAACCB?BB?BBB>?;AAD;>8818>>>=/>>8=>>???@@?=B;>>@@;>:::@@@<@BABBCC@C?BBD=CCC?@??BBBBBABCDCB==>==<??@A@??;;;7==9<9=,///667;;
@ATNG8:03767:01290
GATGGTAGCTCTGCTCTGACTCTCGTACTCATTCGTTTCGGAAGAGACAGGTACGTTAATAGTTAATAGCGTACTTCTTTTTCTTGCTTTCGTGGTATTCTTGCTAGTTACACTAGCCATCCTTACTGCGCTTCGATTGTGTGCGTACTGCTGCAATATTGTTAACGTGAGTCTTGTAAAACCTTCTTTTTACGTTTACTCTTGTGTTAAAAATCTGAATTCTTCTAGAGTTCCTGATCTTCTGGTGTCGTCTATCATGTACTACCATCGTTCCTTCTGAGTCT
+
BCCC@BBCCECCBBBCCCCCCCCCABBCCBBB>BBBD=BB?B?BBDDDCC@CCCBC?B@CCCB?C?BBBCCCCCB??>>>?0>@>?@BB>BCCC?C;;7;A=@@@C:::;CBCBBBC?CCC?C@DC@@?@@A=AACC?CBBBBBBBCCCCC?A@B?@@@=AB?B>BBBCCCCED=@;:;:.:;?;::9:9*9@>@B=AABAB>BBBA@BDED5BBBDCBD@CC@;::BBBB?B@CCCCBC>AAB>BCECCBBBBCBA@A@@@@CC?BACCC?B?C@CCCBBB??
@ATNG8:03720:01332
GATGGTAGTATATCGCGTCGCTATCCCAGAAGATCAGGAACTCTAGAAGAATTCAGATTTTTAACACGAGAGTAAACGTAAAAAGAAGGTTTTACAAGACTCACGTTAACAATATTGCAGCAGTACGCACACAATCGAAGCGCAGTAAGGATGGCTAGTGTAACTAGCAAGAATACCACGAAGGCAAGAAAAAGAAGTACGCTATTAACTATTAACGTACCTGTCTCTTCCGAAACGAATGAGTACATAGATATACGTATAGCTACCATCGTTCCTTCTGAGTCT
+
55=>9=ABBA@<>BBBB;;99:=49:(445.5<:;<<8@>BBBBBBC@CC@B?AAA?????.??BBABBBDCBCB=>>@@>@@,@A=A9@?>0?9:69BBBDCBCC?B=AA=ABB=????ACCBCCDCCCCBB@DCBC=??AAD???9?;?;;59AA@??>B9:98>>?=B@:@><,--66(-(-83/////(-;6=///99@>@;?=C@@@7;6;?BCC@DCB@==>+0+000*/9:5:A???BAAA>@@:;:@@@A?>;<A<<<8;::9:5;5;5;==<;888
@ATNG8:03721:01378
GATGGTAGGTGCACATGAGTGTATCCAGAAGATCAGGAACTCTAGAAGAATTCAGATTTTTAACACGAGAGTAAACGTAAAAGAAGGTTTTACAAGACTCACGTTAACAATATTCAGCAGTACGCACACAATCGAAGCGCAGTAAGGATGGCTAGTGTAACTAGCAAGAATACCACGAAAGCAAGAAAAAGAAGTACGCTATTAACTATTAACGTACCTGTCTCTTCCGAAACGAATGAGTACGATGAGAGAGCTCTCTCTACCATCGTTCCTTCTGAGTCT
+
////,/:<8<@@ABB;;;CA@@CA@=@AC=@@?@;93;9@??AABB@FD@B>ABB@AAAA,A@DCBBCCCBCCE;??:;;;.;@=A4;;;-;;929=@@@A@@>9=9:93:==8??ACBDCGCGBCCBAA?@@@@?@?:::@?@=B?B@@<@CCABBBC?BBB??@?AA>???499=::/8866<@@@@/@A=A788676::4;79>>A5;186B;;4999>@@A5;5;>>6?AA=A???BCCCB?@??BBAABA;;;;;;=>:;;;=A<?:??@@@?;;>?
@ATNG8:03727:01337
GATGGTAGATATATGCACGCTCTACCAGAAGATCAGGAACTCTAGAAGAATTCAGATTTTTAACACGAGAGTAAACGTAAAAAGAAGGTTTACAAGACTCACGTTAACAATATTGCTAGCAGTACGCACACAATCGAAGCGCAGTAAGGATGGCTAGTGTAACTAGCAAGAATACCACGAAAGCAAGAAAAAAGAAGTACGCTATTAACTATTAACGTACCTGTCTCTTCCGAAACGAATGAGTACATAGATATACGTATAGCTACCATCGTTCCTTCTGAGTCT
+
BB=?:?>CCCCBB;;;BBBBCCAAA??@>>@ACBBB@B?BBBAAAC?CC?C?@>;78899$53=;>@??@A>>?7=>;;;;;':=;@555)5;:9;<;=@===>896;@;0009;0//6/45>>==BBB@@@?A@@@<@@@@@ACA>A?A@@>@CBBBCBB?ABBAAA>AA=ABB;??999+7981888888%8=9>868>??;;7;;????=?;>AB:;4:?@@?BB?C?BCD?BBB?BBBBBBCCCCC>>>A;;;A@@@@@@@@;A??==:=:>;AAB>>656
@ATNG8:03730:01353
GATGGTAGTGATACAGATCAGACACCAGAAGATCAGGAACTCTAGAAGAATTCAGATTTTTAACACGAGAGTAAACGTAAAAAGAAGGTTTTACAAGACTCACGTTAACAATATTGCAGCAGTACGCACACAATCGAAGCGCAGTAAGGATGGCTAGTGTAACTAGCAAGAATACCACGAAAGCAAGAAAAAGAAGTACGCTATTAACTATTAACGTACCTGTCTCTTCGAACGAATGAGTACAGAGAGTACGATATGTCTACCATCGTTCCTTCTGAGTCT
+
BA@B@CCCDCCBBBCDDBBBCCBBA?CBD?BBBBBB?BGCBBAAAC?BB?B?CBBBBBEB+:5@@AAAB;;;@A7>=:;;;;*;A=A5;;;&9A<9>CBBCCCCC@B?AC@CBC<?>BBB?@BCCCCCBBBC?BCCC?A>>>===?9@;@::7:BBBBCCC?BBBBBB@CC?AAA?AA@@?8?8818DDED/=<7<///::>CB=B;A>>>:=:=@BBC@CCCB@???CCC?ABB@AA@ABAAACCBB?CAAAAAAAAA<<<A;A>==>9>;C;A>>>?==<
@ATNG8:03736:01374
GATGGTAGATACTCGCTGATACACCCAGAAGATCAGGAACTCTAGAAGAATTCAGATTTTTAACACGAGAGTAAACGTAAAAAGAAGGTTTTACAAGACTCACGTTAACAATATTGCAGCAGTACGCACACAATCGAAGCGCAGTAAGGATGGCTAGTGTAACTAGCAAGAATACCACGAAAGCAAGAAAAAGAAGTACGCTATTAACTATTAACGTACCTGTCTCTTCCGAAACGAATGAGTACATAGATATACGTATAGCTACCATCGTTCCTTCTGAGTCT
+
@=BB@BBDCBCCBCBBCBCCCCCCC=BBB>@@AA??<?>BBCBBBG?BB?B?BB?@AAAA/?<?@C;;;??ABB;=>;;;;;*;B;A>BCC:CCCACBBBCCCDC?B@BC?BBB?BA@AA@AABBBCBCCCC=BCCB<>>??>?BB@B@C::;<DCDCCCC@AAABBB?AA>BB@?@A989*587178888(7>9<898>@@CB<A<ACBA;A<@@BAA=AAA>>?@<?<?BC>CBB?BBBCCBAABCBAAAAAABB??@AAA==9=DBAA<A;@;@CBBB766
@ATNG8:03742:01334
GATGGTAGGCGTGTGAGAGTCTGCCCAGAAGATCAGGAACTCTAGAAGAATTCAGATTTTTAACACGAGAGTAAACGTAAAAAGAAGGTTTTACAAGACTCACGTTAACAATATTGCAGCAGTACGCACACAATCGAAGCGCAGTAAGGATGGCTAGTGTAACTAGCAAGAATACCACGAAGCAAGAAAAAGAAGTACGCTATTAACTATTAACGTACCTGTCTCTTCCGAAACGATGAGTACGTGTGCGACGTGTCTCCTACCATCGTTCCTTCTGAGTCT
+
955=8<<@796=BBBCAA@AC<99?7@CC@BBAA@@>@@CBCBBBB>AA>A@BBBBB@@?/@9???BBBCBBBD988::@@A/AA<@:>>>19:<5<>;887<>>8=5;;<<=<;===>>???BB>>>::::6;=>@;;;;@;;:B=B388=8<>?==>>A;>?@=;;58818<<1888816896;==;;,//)/8//5>=<;9?<9;<<,/*/9::=:;;888AC7:8:<A9666///85558555252222257725.26:7=>AAA<><><@;;;=:;;
@ATNG8:03743:01366
GATGGTAGGCGTGTGAGAGTCTGCCCAGAAGATCAGGAACTCTAGAAGAATTCAGATTTTTAACACGAGAGTAAACGTAAAAAGAAGGTTTTACAAGACTCACGTTAACAATATTGCAGCAGTACGCACGCAATCGAAGCGCAGTAAGGATGGCTAGTGTAACTAGCAAGAATACCACGAAAGCAAGAAAAAGAAGTACGCTATTAACTATTAACGTACCTGTCTCTTCCGAAACGAATGAGTACCTCTCAGACGCTCGTCCTACCATCGTTCCTTCTGAGTCT
+
4=CC?DCD@CDCDCCBBCDCCBBCG?CCC@CCBCBB@B@BBBBBBB>AA@D@BBA@ACCC3B?BBBBBBABCCC?BB:::::+:A8>:???5?BB=A;;<>>=??=D:?@=A><:>:9;<<::;FDDD???A:>>@D<>===>?@A9<8<::5:??@AAAA<@@>==@<>=8<<;5:<787.9894:::::*:;5;A>>>???@;@=AAAA<A<>>>@?;@@@A>;;7=:=BB:AAA<AA@@>>><?????>>:::==>>?<@AA;<577<7<:A:==@@A>==
@ATNG8:03747:01369
GATGGTAGTAGTACACTAGTCATACCAGAAGATCAGGAACTCTAGAAGAATTCAGATTTTAACACGAGAGTAAACGTAAAAAGAAGGTTTTACAAGACTCACGTTAACAATATTGCAGCAGTACGCACACAATCGAAGCGCAGTAAGGATGGCTAGTGTAACTAGCAAGAATACCACGAAAGCAAGAAAAAAGAAGTACGCTATTAACTATTAACGTACCTGTCTCTTCCGAAACGAATGAGTACATAGATATACGTATAGCTACCATCGTTCCTTCTGAGTCT
+
;:<A9<=BCCCCCC>?===>>A@;;8;DB=ACCAAB=@=@@A::;=;CB9B?89998DD:D=@@ABBBCCBAA<@@A@@@@0<@=@8ABB9B>B@@@@@CBDDD?B?AB>AAB=??BBBFCCCBCCCCCCC?BBBB>@@@@BBBB>C@CAA>ABBCCCCD>AAABBB@BB>@?@<===>>4<<<7888888%/<7<///=@C@A<@:==BE<@<A@BAA=AA???@@=A>ABC=BBB@BBBBBBBCAA??AAA=>=AA?A@@@=>;>@@@A<A;==ACC>>766
@ATNG8:03749:01360
GATGGTAGGTGCACATGAGTGTATCCAGAAGATCAGGAACTCTAGAAGAATTCAGATTTTTAACACGAGAGTAAACGTAAAAAGAAGGTTTTACAAGACTCACGTTAACAATATTGCAGCAGTACGCACACAATCGAAGCGCAGTAAGGATGGCTAGTGTAACTAGCAAGAATACCACGAAAGCAAGAAAAAAGAAGTACGCTATTAACTATTAACGTACCTGTCTCTTCCGAAACGAATGAGTACGATGAGAGAGCTCTCTCTACCATCGTTCCTTCTGAGTCT
+
;:;B;CCCABBBCCCBBBBBCCDDD?BBB?BAAC@?=@@BBBBBA@?@CAD@DDCBCCCB5CACCCCCCCBCBB=ABAAAAA1@@>@4:::.;;96:AAABBBBB?B?BB?AAC?CC@@BBBACBCBCCBCB@@@@A<?>@@@AAA?B@BA@>@C@A?BCE@CBBBBB@CC<AAB=@@@@@898:7888888%/:15/./99<>A<=<<@@@:>:>>BBBACBACB;;8;>AAD@CCC@CBAAABBBB@AAB@@A>>;>>>>>===<:::@B?B?B>ABB>?:??
@ATNG8:03755:01359
GATGGTAGCATCATGCATATCTCACCAGAAGATCAGGAACTCTAGAAGAATTCAGATTTTTAACACGAGAGTAAACGTAAAAAGAAGGTTTTACAAGACTCACGTTAACAATATTGCAGCAGTACGCACACAATCGAAGCGCAGTAAGGATGGCTAGTGTAACTAGCAAGAATACCAGAAAGCAAGAAAAAGAAGTACGCTATTAACTATTAACGACCTGTCTCTTCCGAAACGAATGAGTACAGAGAGTACGATATGTCTACCATCGTTCCTTCTGAGTCT
+
A@@C@DBBBCCCCBBBCCBBBBBBB?BBB>AA?@??=?>BBCBBBC@CC?C?AAAAAAAA*;5;999:>>9???3;:;;;;;*;@;@=BAB7BCD@CAAABBBBB?A?AA=999=A@ABBAAACCCBBCCCB@BBBB@B???BBBB=@<@996:AAABBBC@BBBAAA=@A=:99;>;;;6;@@?BDDCC3CC@EBBBBBBBB?B?BABC@C?BBBB@BBA=::<9<;BBB>@@@:===<<<<=@?@A===@>>>>>BAAA;;5:<;;;6<5:5:BBA@@@>
@ATNG8:03757:01337
GATGGTAGATACTCGCTGATACACCCAGAAGATCAGGAACTCTAGAAGAATTCAGATTTTTAACACGAGAGTAAACGTAAAAAGAAGGTTTTACAAGACTCACGTTAACAATATTGCAGCAGTACGCACACAATCGAAGCGCAGTAAGGATGGCTAGTGTAACTAGCAAGAATACCACGAAAGCAAGAAAAAAGAAGTACGCTATTAACTATTAACGTACCTGTCTCTTCCGAAACGAATGAGTACATAGATATACGTATAGCTACCATCGTTCCTTCTGAGTCT
+
BCCC@CCDCCCCCBCDDCC@A@CCC>BCB?BBBBBB?B?ABBBBBB?CC>B?BB>>>>>>/>=BB@?@@@B@@A9@>;;;::*:@>B4;<;*9@;7696;??>=C?C@CB>A@C<?>BBCBBBCCCCBBBCC?CCCC=A@A@A?==;@@CAB?BBBBBBBB?CCCBBB>AA=?>?9==898*6884888888%/:7;///==@??<?;>=BB7;7;AB@@=@AA@ABB@B?BDD>BBB?BBBBCCCCA?===ACAA@A@@??>AAA;A@A??:?;A;@@A?>===
@ATNG8:03758:01344
GATGGTAGTGTGTCTCTGAGAGTAGTACTCATTCGTTTCGGAAGAGACAGGTACGTTAATAGTTAATAGCGTAACTTCTTTTTCTTGCTTTCGTGGTATTCTTGCTAGTTACACTAGCCATCCTTACTGCGCTTCGATTGTGTGCGTACTGCTGCAATATTGTTAACGTGAGTCTTGTAAAACCTTCTTTTTTACGTTTACTCTCGTGTTAAAAATCTGAATTCTTCTAGAGTTCCTGATCTTCTGGTAGAGCGTGCATATATCTACCATCGTTCCTTCTGAGTCT
+
ABAB865;?A::6>666=>=@999?993;:886;9>@6@?4;6::9@@><8>>=00+/27:9=8?:=?DEECA?AC=AAA@@,00+/779.::<>:>?@:>>76;;@AB=BCCBBBDCACCB?B>BBBAAB;;5;CAA=CBAAC@AACCCCCCCBB?@@@>AC?B=@@CCCBDBA=@;;;;.99=;9::999$99;@@8B::9@>9999.9999'99>AB?B@BB>BBB<;;D@C@CBAB@@=?AC@CEDCABBA;;;@@CBBBC;:8:BBAB?B@B>ABAA@AAA
@ATNG8:03765:01342
GATGTAGTGTGTCTCTGAGAGTAGTACTCATTCGTTTCGGAAGAGACAGGTACGTTAATAGTTAATAGCGTACTTCTTTTTCTTGCTTTCGTGGTATTCTTGCTAGTTACACTAGCCATCCTTACTGCGCTTCGATTGTGTGCGTACTGCTGCAATATTGTTAACGTGAGTCTTGTAATACCTTCTTTTACGTTTACTCTCGTGTTAAAAATCTGAATTCTTCTAGAGTTCCTGATCTTCTGGAGATACACATGATACTCTACCATCGTTCCTTCTGAGTCT
+
CBBBCCCBBBCCCBBBCBDDCCCAACCCBAB>@AAA<CC<@>ABCCBCD@EEDDD?C?CCCC?C@CCBBBCCCC?@@@@?0>C@BBBE>CCCB?BBB=BC=::;CCD@CDDDDDBB?BCC?C?CECCCBBC@CCGE?CAA@BAAACCBBB@@@C?DBB?BB>C?ABCCBCC@A?@CC@CCD?B=::9:*<CCCH>CCDBBCBBAA;@@@@0@ABCC@C@CC@BBBCB@A>@@CBBDCB>B>@<@CBCBDFBABBCCDCCAAAB?A???C>B>B>BBBBBB@@
@ATNG8:03765:01373
GATGGTAGTGTCATATGAGAGTGTGTACTCATTCGTTTCGGAAGAGACAGGTACGTTAATAGTTAATAGCGTACTTCTTTTTCTTGCTTTCGTGGTATTCTTGCTAGTTACACTAGCCATCCTTACTGCGCTTCGATTGTGTGCGTACTGCTGCAATATTGTTAACGTGAGTCTTGTAAACTTCTTTTCTACGTTTACTCTCGTGTTAAAAATCTGAATTCTTCTAGAGTTCCTGATCTTCTGGACAGAGTGTGCAGATACTACCATCGTTCCTTCTGAGTCT
+
4:==8?=BBBBBBEDBCBDDCCBCCGBCCBAB?BCBE@DG@GADCBBCDG?CCCCC?B?BCBB?B?CCBB:::CC@BCCCD3AA=BBCC>CCBB@BCD@CC?AABBCC@CCCCCCCC@BDD?C?CCCCCBBB>B@@@?CABBBCBCCCCCEBCBB@BBB?BB@B@BBBBBBBBB=>0..*..*.:::)---<<=E8>==>>?==>A8<<<<+<==>?<?@>C@CCCBCBC@B@CCAA::5::A>BBCCBAAACCECCCBBBCCC?AAAAE@D@D@DDDBBB@?
@ATNG8:03766:01332
GATGGTAGTAGTACACTAGTCATACCAGAAGATCAGGACTCTAGAAGAATTCAGATTTTTAACACGAGAGTAAACGTAAAAAGAAGGTTTTACAAGACTCACGTTAACAATATTGCAGCAGTACGCACACAATCGAAGCGCAGTAAGGATGGCTAGTGTAACTAGCAAGAATACCACGAAAAGCAAGAAAAAGAAGTACGCTATTAACTATTAACGTACCTGTCTCTTCCGAAACGAATGAGTACACACTCTCAATGACACTACCATCGTTCCTTCTGAGTCT
+
?==@:>=BBBCCCBBDCBBBB@@@A>D;;7<DAAAC@BBBBBAA@?AA@BA???AABBB3B@BBCCCCCC99929=?ABBB2@A;@5;;;&9>>9696===?;@?C?AB?ABA=??AABCCCBBBBBBBBA?BBBC>BAA@@>?B<A?ABC@BBABACCD?AABBBD<>><>>?8::8988)8::488888(/:3:///:8;:;7;<@@DD;>;>ACBB@BBBBBBB@C@BBB>AAA?BBCCBBBDB@@<<<995:>??@@@@@=@?>>A=?=??BBC??999
@ATNG8:03721:01412
GATGGTAGTATCTGTCTACGAGAGCCAGAAGATCAGGAACTCTAGAAGAATTCAGATTTTTAACACGAGAGTAAACGTAAAAAGAAGGTTTTACAAGACTCACGTTAACAATATTGCAGCAGTACGCACACAATCGAAGCGCAGTAAGGTTGCTAGTGTAACTAGCAAGAATACCACGAAAGCAAGAAAAAGAAGTACGCTATTAACTATTAACGTACCTGTCTCTTCCGAAACGAATGAGTACTACTCTCAGAGACACACTACCATCGTTCCTTCTGAGTCT
+
9:7<4=:;>@AACDGCBCBBBBBCCACCB?AD????<?=???BB@D?BB?B?@@<ADDDD/B<889>=>?>;;;1::?@@@@0@C@C@CFJ<IBB@CBBBBGBBC?C@CD@CBB?BDAABBCCCCBBBCBBA@BBCC@BAAABBBB8@;>4:<CCBBBBC?BBBBBE@BB?BBA>ABAAB=???;9:9:9(9>;=>BABBBBD?B@CBBC@C?B?>>C?A@@889@=?;?><5<9939??BBBBCCB?@?KBCCCBBBBBBAAA?BAAAC>A=A?@BABBBBB
@ATNG8:03721:01426
GATGGTAGGACGAGCGTCTGAGAGGTACTCATTCGTTTCGGAAGAGACAGGTACGTTAATAGTTAATAGCGTACTTCTTTTTCTTGCTTTCGTGGTATTCTTGCTAGTTATACTAGCCATCCTTACTGCGCTTCGATTGTGTGCGTACTGCTGCAATATTGTTAACGTGAGTCTTGTAAAACCTTCTTTTTACGTTTACTCTCGTGTTAAAAATCTGAATTCTTCTAGAGTTCCTGATCTTCTGGTGTCTGATCTGTATCACTACCATCGTTCCTTCTGAGTCT
+
A=DE?BBC@DDDBCBBBDCDCCCC?BCDICCB=@???:?C>C?B?@@DCC@BDBBB?C?DBBA=B@DCCCCBBCD?CBBBB1BB?BBCC>CCAB?BDDACD9:9CDDE?DDDDBBBB?CBB@B?CCCCCBBB?CCCD?BBBBBBBBCCCCCCBBB>B@@>AB@B>BBCBCCCCC?CBBBB;B@C?BBBBB0@B?@@<ADEABBCBBA>BCCC5CCBBB@B@CC?BBCCCCB?B?BBBDBA>ABF@CCAABBDCECBCCCCCCBDC?CCCBB?B?B@BBBCCBBB
@ATNG8:03727:01418
GATGGTAGGACGAGCGTCTGAGAGGTACTCATTCGTTTCGGAAGAGACAGGTACGTTAATAGTTAATAGCGTACTTCTTTTTCTTGCTTTCGTGGTATTCTTGCTAGTTACACTAGCCATCCTTACTGCGCTTCGATTGTGTGCGTACTGCTGCAATATTGTTAACGTGAGTCTTGTAAAACCTTCTTTTTACGTTTACTCTCGTGTTAAAAATCTGAATTCTTCTAGAGTTCCTGATCTTCTGGTGTCGTCTATCATGTACTACCATCGTTCCTTCTGAGTCT
+
544@:;;;9666>><<=<===;;;5;;;<;9975499,44.4.4;==<=>8<:<55.4.4;;=0615;;;>;;;>::<<<<)<;7;;<<1<@9;7;BB>BB@BCBBBB@ABABCBBB?@AA@D?CC;;;AAC@@A@B>B;;;;;::?@>?>?>??<@?=8<<1717;;=>?@>C=A;;::*929<ADGGG+BA@@@4695?;>@?;=;=:=:$////:)/)/>95559777)/)/6677;6435.5555<=;;;==>>?;;?@//*/00<=7@@?;=????>==
@ATNG8:03728:01408
GATAGACACGTCGCACACGTACTCATTCGTTTCGGAATGAGACAGGTACGTTAATAGTTAATAGCGTACTTCTTTTTCTTGCTTTTCGTGGTATTCTTGCTAGTTACACTAGCCATCCTTACTGCGCTTCGATTGTGTGCGTACTGCTGCAATATTGTTAACGTGAGTCTTGTAAAACCTTCTTTTTACGTTTTACTCTCGTGTTAAAAATCTGAATTCTTCTAGAGTTCCTGATCTTCTGGGTCTACGCTCGTCGCGCTACCATCGTTCCTTCTGAGCTATCACCCGATCTGC
+
=B==B=?C>;<;;;>669CCB@BBAA?@>AA>BB8>,0000=7;96:::00*/)/667476;====:::=7BCCCE3BB;??@A@2@@::49@@>AB?BBBBBB>ACB>>>8836@>:>:::;7757=;@AAA;>>>@@C>=>>@AA;;;;;8876<<:><???BA@@@@==>=DD5D;?;>@AAA/A@8888)8<=>=>A?:;7;AAA/AAAAA;?=AA=BAAB:99495:<??:87:BBB9>>>>><==;::///773669=@>67171;=BBB?>>>:77666.33322-,
@ATNG8:03730:01387
GATGGTAGAGAGACTGTAGCGCACCCAGAAGATCAGGAACTCTAGAAGAATTCAGATTTTTAACACGAGAGTAAACGTAAAAAGAAGGTTTTACAAGACTCACGTTAACAATATTGCAGCAGTACGCACACAATCGAAGCGCAGTAAGGATGGCTAGTGTAACTAGCAAGAATACCACGAAAGCAAGAAAAAGAAGTACGCTATTAACTATTAACGTACCTGTCTCTTCCGAAACGAATGAGTACGATGAGATCTCGTGTGCTACCATCGTTCCTTCTGAGTCT
+
?::A=ABBACCCCCCDCCC?@?BCE?CBB?BBBCBB?B?BAA@BBD>CB?B?B@AAAAAA2B?@??BCCA???A7>8;;;;;*;F>C4<;;*9@@7<BABBBB;;;:ADC?BBB?BBAAACCCCCCCCBBAC@C@AA>@ABBA@AC;@<@9:7;CAAABBB?BCCCCC?CC@????BBBAD6;;<<>BEDD/@@9=///==@@@<@<@AAA<A<@@EBB?CBA@@@@;?=?CC>BBB?>>>ABBBAAACA;<;A>>>???>;;;A<??ABB=C7;5;;==988?
@ATNG8:03731:01426
GATGGTAGTGTCATATGAGAGTGTGTACTCATTCGTTTCGGAAGAGACAGGTACGTTAATAGTTAATAGCTGTACTTCTTTTTTCTTGTCTTTCGTGGTATTCTTGCTAGTTACACTAGCCATCCTTACTGCGCTTCGATTGTGTGCGTACTGCTGCAATATTGTTAACGTGAGTCTTGTAAAACCTTCTTTTTACGTTTACTCTCGTGTTAAAAATCTGAATTCTTCTAGAGTTCCTGATCTTCTGGTAGAGCGTGCATATATCTACCATCGTTCCTTCTGAGTCT
+
444905;;ABBBCCCBBCBBBBBABAA@@@9;59::;6=?<>:AECCCBB@@@@BA?C=@8557A?C;;:95@:8833/////#//5///99299<@7::86::*---65;6<94433;;.37A<@8BAAAAABGAECCC@BBC;;;ACBBCCC<;;B5;;;6:?=>:@A@@@@@??;;:8::.:5>7::<<:(8=<=9,55>=>B>99:4:9;9*9??@B@C@CC@BBAB;9;4;<B@ABCE@BBD@A@BBB@AB;<;CFBCCD<;;=A@@@B?B?C?A@GGECAA
@ATNG8:03732:01420
GATGGTAGTACATGATAGACGACACCAGAAGATCAGGAACTCTAGAAGAATTCAGATTTTTAACACGAGAGTTAAACGTAAAAAGAAGGTTTTACAAGACTCACGTTAACAATATTGCAGCAGTACGCACACAATCGAAGCGCAGTAAGGATGGCTAGTGTAACTAGCAAGAATACCACGAAAGCAAGAAAAAAGAAGTTACGCTATTAACTATTAACGTACCTGTCTCTTCCGAAACGAATGAGTACGATGAGATCTCGTGTGCTACCATCGTTCCTTCTGAGTCT
+
<<=C@B>@@ABCDCCBBBBC;;;CD?BBB?@@@BB>+0+/76668828727878455555$5499;///;//)/;19///<<<+<?<>:>@@2@@@9;;654;:330469:497;,33339>?@@CAAACBBB@BBDD?CACCCCBB>B>B@@<@ABAAAAA@@@@CCC@EB>AAB?BA?>?8;<<8//////%-92--(--99<9=9;3999=9<9>>??;5>@@9:6B?B9AAC=C??=??B???CBAAA???BB?>?>>:;:?>>:===>A5;6;188?=>;<<
@ATNG8:03745:01413
GATGGTAGTGTGTCTCTGAGAGTAGTACTCATTCATTCGTTTCGGAAGAGACAGGTACGTTAATAGTTAATAGCGTACTTCTTTTTCTTGCTTTCGTGGTATTCTTGCTAGTTACACTAGCCATCCTTACTGCGCTTCGATTGTGTGCGTTCTGCTGCAATATTGTTAACGTGAGTCTTGTAAAACCTTCTTTTTACGTTTACTCTCGTGTTAAAAATCTGAATTCTTCTAGAGTTCCTGATCTTCTGGTCTACTACACTGTACTCTACCATCGTTCCTTCTGAGTCT
+
?<<A?BCC;=<GDDBBBB9;;BCCCCCBBBBA=>;=8<==?8?A?B?AAB???C@B@@>>:><@@CA;A;AA==8889;6:::::+;=8=@@A:A<AABCCB?CC:;;;BBB@CDFECCCD@CBB@B>@@BBBBAA;BBBB=B;;<BAA@@CBBBCCCC@DBC@CD>A>AAA@@ACCG@BBAAA5;5;>;;;;;*;@CBB;@ABBBBB;<;5;;<;*;@@AB?B?BC@CCCCCCC@C@BBDC;;8;@@=@BBBDDDDDCCC::;ICGGC@BBACD@D?A?ACDCCBA?
@ATNG8:03748:01413
GATGGTAGGAGACACGTCGCACACGTACTCATTCGTTTCGGAAGAGACAGGTACGTTAATAGTTAATAGCGTACTTCTTTTTCTTGCTTTCGTGGTATTCTTGCTAGTTACACTAGCCATCCTTACTGCGCTTCGATTGTGTGCGTACTGCTGCAATATTGTTAACGTGAGTCTTGTAAAACCTTCTTTTTACGTTTACTCTCGTGTTAAAATCTGAATTCTTCTAGAGTTCCTGATCTTCTGGTGTCGTCTATCATGTACTACCATCGTTCCTTCTGAGTCT
+
A@BB@CDCAEGED?===656;;;;;><<=<@A=@@@D?CCAD?@?>?BAA=AB99:?B>BBBB?C@BBBBBAA>?4:;:;:);>:=AAA79===6?882;:57;:>=?:?@A;;;AA=???7;5;?>8869<;>@@A7;;B@@@A>>>A>>><<<5///6:=9=7@@ABBBB=>9===<=/;4;9==>??/<=777.7----67;::1888)8;;;@<@<@A:==AA???=C=AAA===>D>><<;;??>>>?>>=>>>CBA>><>??@A<A<@=>88=6668
@ATNG8:03751:01401
GATGGTAGTGTCAGTGCGCGTCGTCCAGAAGATCAGGAACTCTAGAAGAATTCAGATTTTTAACACGAGAGTAAACGTAAAAAGAAGGTTTTACAAGACTCACGTTAACAATATTGCAGCAGTACGCACACAATCGAAGCGCAGTAAGGATGGCTAGTGTAACTAGCAAGAATACCACGAAAGCAAGAAAAAGAAGTACGCTATTAACTATTAACGTACCTGTCTCTTCCGAAACGAATGAGTACCGTGTGACGTACGTGAGCTACCATCGTTCCTTCTGAGTCT
+
><AB@BCCBBBCDBBBBCCBBBBBC@CCC@BB??@@=@@BCDDBBA>AA?B@BBBBBBBB3B?BBAAAACCAAA5<::;;;;*;A>C=AAA7ABC@CCCCDBBBC?C?AA?CCA>ABBBDCCCCCCCCCBBA?CCBC>BAA@AA@B?C@CBB?BBBBBBBB>BBBBCB>BC>>>>;99<<=1:::49:::;.<;8<887@@@BB<B:==CC=A:?ACCD@CBA@@@?4979AD>BAA=ABBCDBB?AA>>ACCCCBBBBB>?>CBD?@@@CA<A<A<?>@B@>::
@ATNG8:03753:01407
GATGGTAGCACGAGTCACTCATATCCAGAAGATCAGGAACTCTAGAAGAATTCAGATTTTTAACACGAGAGTAAACGTAAAAAGAAGGTTTTACAAGACTCACGTTAACAATATTGCAGCAGTACGCACACAATCGAAGCGCAGTAAGGATGGCTAGTGTAACTAGCAAGAATACCTCGAAAGCAAGAAAAAGAAGTACGCTATTAACTATTAACGTACCTGTCTCTTCCGAAACGAATGAGTACCTCTCAGACGCTCGTCCTACCATCGTTCCTTCTGAGTCT
+
ACCE@CCCCCECCCCCBCDBCCCCD@CDD@BBBBBB@C@CBCCCCB?BC>B>BBC@ABBB2B@FBBBABBBBBB>BCCCDCC5CB?B8;;;6;BC=A@@?@@B@A?A@CC?AAA?BCAABCCCDCCCBCBBC?CBBB>BA@?@@@@=A@CCC@A@ACBBBB?BCBBBA@CC?:99>AB==<5=>>:===>=.=<;@888@AA@@<@:==@@<@<@@CCC?B@@?@AB>B?BCC>CCC@CA@ABBC@AA=@@@@@@@?AABB=@>>:><==C>A?B=A@@AA>>>
@ATNG8:03753:01409
GATGGTAGGCGTGTGAGAGTCTGCCCAGAAGATCAGGAACTCTAGAGGAATTCAGATTTTTAACACGAGAGTAAACGTAAAAAGAAGGTTTTACAAGACTCACGTTAACAATATTGCAGCAGTACGCACACAATCGAAGCGCAGTAAGGATGGCTAGTGTAACTAGCAAGAATACCACGAAAGCAAGAAAAAGAAGTACGCTATTAACTATTAACGTACCTGTCTCTTCCGAAACGAATGAGTACGATGAGATCTCGTGTGCTACCATCGTTCCTTCTGAGTCT
+
B@BC@CCC@@AACCDDEBCCCABCI?IDD@CCAA@B?B?BCBBBAAB>A>A>BBC@@@@B2B@CCCCCCCCA@@8:<88555(7>9>4;::'567/599@???BB=A:?>=A@>9>>>>>=>==C??>==>>;?>>>;888>>?@@:>:?=<:>??@@DAA;>>@>>><@@=>=>;AA:==7:967:::::*//+/;::AA@@@=D:===D=D;>>?AA;>>>?@>>9>;AAA7???;===>>AAC@@=<<<AAACC@@888:>>9>>?>A=@<@<@AAAAAA@
@ATNG8:03755:01405
GATGGTAGCGCGACGAGCGTAGACCCAGAAGATCAGGAACTCTAGAAGAATTCAGATTTTTAACACGAGAGTAAACGTAAAAAGAAGGTTTTACAAGACTCACGTTAACAATATTGCAGCATTACGCACACAATCGAAGCGCAGTAAGGATGGCTAGTGTAACTAGCAAGAATACCACGAAAGCAAGAAAAAGAAGTACGCTATTAACTATTAACGTACCTGTCTCTTCCGAAACGAATGAGTACGATGAGAGAGCTCTCTCTACCATCGTTCCTTCTGAGTCT
+
BGCC@CBBBBCCECCCBBCCBCBBB<BDD?BBCC@@<@?BBB???A>AA<A>ABABBBBB3B?CAACC@@@:::.9=99::;*;A=A5999'5;;6<<<===<=C>@>AC>ABB?BBABBBDAFGBBBDDBB?BBBB@BBAAB@?A=@=@BB<@@BCBBBB>BBBBBB=BA=@@<8<@==;89>?=@CCCD3BB?==AABBBCC@B?BBBC?D;@?CBC>@>=>;8868<@DC5>BA?AAAAABBBB@@@A<;;;;>>@AAA>==9=@AAA;A7;9==>>>>A@
@ATNG8:03755:01415
GATGGTAGGACGAGCGTCTGAGAGGTACTCATTCGTTTCGGAAGAGACAGGTACGTTAATAGTTAATAGCGTACTTCTTTTTCTTGCTTTCGTGGTATTCTTGCTAGTTACACTAGCCATCCTTACTGCGCTTCGATTGTGTGCGTACTGCTGCAATATTGTTAACGTGAGTCTTGTAAAACCTTCTTTTTACGTTTACTCTCGTGTTAAAAATCTGAATTCTTCTAGAGTTCCTGATCTTCTGGCGCTCTGTCACGTCTGCTACCATCGTTCCTTCTGAGTCT
+
BBGC@DBC@CCCCBACBCCCBBBC?CCCCD@@?@BAD=BB?B?BBCDDCC?BBBCC?C?CBBA@D?CCCCBBBBC?CCCDD1AB?BCBB<BBCC@CCCBCC?BABBBCACCCBBBCC?CDD?B?CCBB@@@B?CBCD?BABBB???BBBCBAABA?CBB>BB?B?BBCBBCCCC@BCCCC8?;?;>?>>?0>@@BF=ABCCCCDBBA<@@@@1@AABC@C@CC?BBCCCBB?B@@@BBFC<@@A>@@@BABBBCCCCBBAA@BDD@C?@?C>B?@?BBBBB@@@
@ATNG8:03763:01384
GATGTAGCTCGCTGATGATATCTCCAGAAGATCAGAACTCTTGAAGAATTCAGATTTTTAACACGAGAGTAAACGTAAAAAGAAGGTTTTACAAGACTCACGTTAACAATATTGCAGCAGTACGCACACAATCGAAGCGCAGTAAGGATGGCTAGTGTAACTAGCAAGAATACCTCGAAAGCAAGAAAAAGAAGTACGCTATTAACTATTAACGTACCTGTCTCTTCCGAAACGAATGAGTACATAGATATACGTATAGCTACCATCGTTCCTTCTGAGTCT
+
BCBBBCCBBCCIHCCBCCCCDDBB@BCB@BBBBBBB=@@?@9@@=AA?B?BB???AAA2B@CDBBAABBCCC>BBCBBBB5AB?C4;;;6;>B=A@@@CCBBD>A?AE@BAB@FE??@BBCCCCCCCDCC@CBCB>A???BBAC@C@B@@<@A???BCCACCAAAA?CC?@@A@CB@@@9=::4:====/>A;@888A@@??;?=A@@@<A<A>B@@=@A@????=B?AAA<A@B=AABBBBBBBBAAAA@@>>>@@@@A@=>:=??BF<A;?;?@@@?887
@ATNG8:03768:01411
GATGGTAGCAGACGTGACAGAGCGCCAGAAGATCAGGAACTCTAGAAGAATTCAGATTTTTAACACGAGAGTAAACGTAAAAAGAAGGTTTTACAAGACTCACGTTAACAATATTGCAGCAGTACGCACACAATCGAAGCGCAGTAAGGATGGCTAGTGTAACTAGCAAGAATACCACGAAAGCAAGAAAAAGAAGTACGCTATTAACTATTAACGTACCTGTCTCTTCCGAAACGAATGAGTACGTGTGCGACGTGTCTCCTACCATCGTTCCTTCTGAGTCT
+
;==A?CACACCCCCCCCCBBBCBBB@DBB?CBBB@A>A@CBCACCC?AB>B>BB@BBABC2A;@@ABAAAAAAB:>>9:;;;*;C>B5;;<.;CC?BA@BFFDCC?C@DC?CBB<>?BBBCCCCCBCCCCBB?@A??;?@?A?@>>;@?CCC?CDCCAADA?ABBCCC?BB@BBB>AAA>A9>>><@AAAA/AA<A666@@AAA<>=??@@<@<@DCBC?BC@@?AA<?=?DD<BAA>ABBBBBBBBBB@A???>>>@@@@<>>>=@?@?B@C@B?BBCAA?>?
@ATNG8:03721:01463
GATGGTAGTGCGTGAGAGAGAGACCCAGAAGATCAGGAACTCTAGAAGAATTCAGATTTTTAACACGAGAGTAAACGTAAAAAGAAGGTTTACAAGACTCACGTTAACAATATTGCAGCAGTACGCACACAATCGAAGCGCAGTAAGGATGGCTAGTGTAACTAGCAAGAATACCACGAAAGCAAGAAAAAGAAGTACGCTATTAACTATTAACGTACCTGTCTCTTCCGAAACGAATGAGTACTATAGACTATCTGAGACTACCATCGTTCCTTCTGAGTCT
+
4;99:@=BBCDCCCCCCCCCBB9:;4:CC?FBBBCB?B?ABCBBBD?BB>C><;<9::9:'9;>??CCC@@;99/:;9;;;;*;D=C4;;09<;7696;>>>AC?B?BC?@???AABBDCCCCCCLCBBBC@BCCC?CBBA???>7@=A@?=ABABBCBB?BBDDBB?BB?ABB>AAA@@9=::4::::;+;>:A988??A>?:>7;;AA6;7;ACBB?ABAAAAA@D@BBB=BAA=ABBBBBBCCDCAA;;;>BBBBBBBBBB?BBCAA=A>A=@@C>>?>>
@ATNG8:03722:01447
GATGGTAGCTATACGTATATCTATGTACTCATTCGTTTCGGAAGAGACAGGTACGTTAATAGTTAATAGCGTACTTCTTTTTCTTGCTTTCGTGGTATTCTTGCTAGTTACACTAGCCATCCTTACTGCTCTTCGATTGTGTGCGTACTGCTGCAATATTGTTAACGTGAGTCTTGTAAAACCTTCTTTTTACGTTTACTCTCGTGTTAAAAATCTGAATTCTTCTAGAGTTCCTGATCTTCTGGAGATATCATCAGCGAGCTACCATCGTTCCTTCTGAGTCT
+
@ABC@DCCBB=?CCFCCCBCBCCCBBBABCCC@CBBB=BC?B?BCCBBAB@BCA??==?BBA@@B?BABBBBCBB@@@A@@1;;:?<=<7=CBB?BCC>BB===:AAA;??AAA?><9>AC7;7;=<>>>>>:>A8868888@>>>>AAAA;=<?9;=<<AA<A:>>A<>@A?@<>>>AA6A<A8<<<;;(:;888.::<===<<;;5:???/@???@;?=AD=C>???@@9@:>>>>>C288A;<<;>>>?==>AAC==?=><?:<889;4;7=066;;;=>>
@ATNG8:03730:01430
GATGGTAGTGTCAGTGCGCGTCGTCCAGAAGATCAGGAACTCTAGAAGAATTCAGATTTTTAACACGAGAGTAAACGTAAAAAGAAGGTTTTACAAGACTCACGTTAACAATATTGCAGCAGTACGCACACAATCGAAGCGCAGTAAGGATGGCTGTGTAACTAGCAAGAATACCACGAAAGCAAGAAAAAGAAGTACGCTATTAACTATTAACGTACCTGTCTCTTCCGAAACGAATGAGTACGAGAGAGCACACGTGTCTACCATCGTTCCTTCTGAGTCT
+
?ABC@CCCCCCCCCCCBCBCBBBAC@DDD=BAAC996:?@ABBBBA?AB?B>@AABBBBA3B?DB>BCBCB>>=3:9:;;;;*;B>C;ABA7BCB?DBBBDDCBB@C@CC?BBB=??BBEGCCCCCCCBBCB?BAAA>BBBBAA@C?C?C9968?@@BBE@AAABBB?BB?>>>?B>AA>5<7707==>@/@D;>888===?A<A<BAAA<A<@=AAC@ECBA@@@;@<@@B=BCC?BBBB@ACC>::??@@@AA@???AA;;;5;===B<@<@:===@???A
@ATNG8:03732:01432
GATGGTAGGACGAGCGTCTGAGAGGTACTCATTCGTTTCGGAAGAGACAGGTACGTTAATAGTTAATAGCGTACTTCTTTTTCTTGCTTTCGTGGTATGCTTGCTAGTTACACTAGCCATCCTTACTGCGCTTCGATTGTGTGCGTACTGCTGCAATATTGTTAACGTGAGTCTTGTAAAACCTTCTTTTTACGTTTACTCTCGTGTTAAAAATCTGAATTCTTCTAGAGTTCCTGATCTTCTGGGTGCGCTACAGTCTCTCTACCATCGAACTTGCAGAGTCT
+
AABC@CBB<@BA<;;BBCCDBBBC=BBEGDBB?BBBD<BB?C?CBBBECC@BCB@@<@@CABC@C@CDCCBBBCC@@@@@@0AA>@@CE=BBBB@BBBBBB=A@@BBC@BCCCCBAA?ACB@C@BCAAABAA?BBCC@CBCBC@@@CCDDDAAAB>A?B?BB?C?BBDCBCCCC=A;:;:.:>B;:::::*:BBBE>BBBBCCCBBB?BCBB5CCCCC@C@CC?AABCCAA>A@BBBBCB=A89:8:C@BBCCCBBBCCCCBBCC@BBABB>@@;@AAABCB>?
@ATNG8:03734:01458
GATGGTAGTGCGTGAGAGAGAGACCCAGAAGATCAGGAACTCTAGAAGAATTCAGATTTTTAACACGAGAGTAAACGTAAAAAGAAGGTTTTACAAGACTCACGTTAACAATATTGCAGCAGTACGCACACAATCGAAGCGCAGTAAGGATGGCTAGTGTAACTAGCAAGAATACCACGAAAGCAAGAAAAAGAAGTACGCTATTAACTATTAACGTACCTGTCTCTTCCGAAACGAATGAGTACTATAGACTATCTGAGACTACCATCGTTCCTTCTGAGTCT
+
;;@@@CCCCBCAA;>=?@@DCC@@@6?@@@C@@@@><@>@ABB@??@DC?C@?>??===='8,255;BB>>>AF:79;;;;;*;@<>5999&5;;9696<:99/0)06<@;@AB?BBBBCBBBFCECDCCCB?BCBB@CBBA???>8@?B;:7;AABBCBA?BCCBAA>BC>AAA=AA@>>8986/8====/>>:>888A@A??<?=A???<@<=>CBB@CBAAA@@:=:===9@BB?BBBBCBBBBCCBB;;;?CCCAAACCCC>AAAAB@C@C?BBBBA>>>
@ATNG8:03738:01458
GATGGTAGTGATACAGATCAGACACCAGAAGATCAGGAACTCTAGAAGAATTCAGATTTTTAACACGAGAGTAAACGTAAAAAGAAGGTTTTACAAGACTCACGTTAACAATATTGCAGCAGTACGCACACAATCGAAGCGCAGTAAGGATGGCTAGTGTAACTAGCAAGAATACCACGAAAGTAAGAAAAGAAGTACGCTATTAACTATTAACGTACCTGTCTCTTCCGAAACGAATGAGTACGATGAGAGAGCTCTCTCTACCATCGTTCCTTCTGAGTCT
+
BCCB@CCBBBBBCCCCBBCCCDDCC@A@A@A???BB?B?BBCBBBF>AA@B?A@@@@=<=)505::AAAAA@@>6<;:;;;;*;?<<4555&5<<7;<<;>>>;A=@@AA>AAB=??AABBBBCCFCCDBCB>ABAB<@???=>>>9@>AAA>ABBBBCCC?BBBBBB?BD@BBA>AA999,98;5;;;;.9?;=>@@>>>@>;@:>:99;@<?@@AA?;;9@@9930*0;:5900,/<>?ABBBB>@@A?>>????==9999;9=?=>>:<:>:>=>>>>@@
@ATNG8:03741:01446
GATGGTAGTATATCGCGTCGCTATCCAGAAGATCAGGAACTCTAGAAGAATTCAGATTTTTAACACGAGAGTAAACGTAAAAAGAAGGTTTTACAAGACTCACGTTAACAATATTGCAGCAGTACGCACACAATCGAAGCGCAGTAAGGATGGCTAGTGTAACTAGCAAGAATACCACGAAAGCAAGAAAAAAGAAGTACGCTATTAACTATTAACGTACCTGTCTCTTCCGAAACGAATGAGTACTACTCTCAGAGACACACTACCATCGTTCCTTCTGAGTCT
+
AACD@CCCBCCDFCCBBCDCCBBBC?CBDACCCCAA?@?BCDBBBD@BB?B????88889.:?CBBBBCBBAA@:@AABCCC5@@>C5;;;*;CB?AA@CCCBBC@B?AD@BBB@BBCBBCBEDCCCBBBCC@CABA?AA@@BAA@=A?A??=@CCABBBB?BBBAAA?BB@AAA9>>999+8::4::::;;';>;?888BAAAA<A<@@@B=A<AACCC@BBBBBBB?B=??D=BBA?BBBBBACBBBBBBBBBBAAA@@@AADC:>>A==8<5:5:<=:;;>=
@ATNG8:03741:01472
GATGGTAGCATCATGCATATCTCACCAGAAGATCAGGAACTCTAGAAGAATTCAGATTTTTAACACGAGAGTAAACGTAAAAAGAAGGTTTTACAAGACTCACGTTAACAATATTGCAGCAGTACGCACACAATCGAAGCGCAGTAAGGATGGCTAGTGTAACTAGCAAGAATACCACGAAAGCAAGAAAATGAAGTACGCTATTAACTATTAACGTACCTGTCTCTTCCGAAACGAATGAGTACGTGTGCGACGTGTCTCCTACCATCGTTCCTTCTGAGTCT
+
BBCD@DCCCBCCECCCC?@ACCBAA@CCC?BBBBBA>A?AAA?AAA>?A>A>BBB????@195A@>???AA@@@9ABCCCBB5@@;@5;;;.;BC@GCCCEGGCC?B?BB?AAB?BBBBBBCCCFBCCBBBC?CCBB?@@>>>A@?=A?A@@<@BACBCCC@BBAAAA?BB@CBB<>>?>>8??;5;???5@=>:=AAC==BBE@E?AABC@C@CABAB@B@B@@AC<?=>DD>BAA?BBBBCCCB>>>>>>@AB@A@@>><>@@=@??>B@C@C@CBBBBB??
@ATNG8:03743:01437
GATGGTAGGCACTGCGCACACATCCCAGAAGATCAGGAACTCTAGAAGAATTCAGATTTTTAACACGAGAGTAAACGTAAAAAGAAGGTTTTACAAGACTTCACGTTAACAATATTGCAGCAGTACGCACACAATCGAAGCGCAGTAAGGATGGCTAGTGTAACTAGCAAGAATACCACGAAAGCAAGAAAAAGAAGTACGCTATTAACTATTAACTTACCTGTCTCTTCCGAAACGAATGAGTACACATCGTCGTGTCGTGCTACCATCGTTCCTTCTGAGTCT
+
@=BCACCC@CBCCCCCCCBBBCCCC=BCD@CCCCBC@C?CCCBBCC?BC?B?@@@BBBBB1B?BBBBBB@CA@?8=?=>@@@0@B?C?CCC<CCB@CBBC@BEBCA@B?BA>BBC<@@@@BBBBDCCCDBBAB?BCBB<>?==@@BC>C@CAB?ACBAACCA>AAA@@??CC?A@B>==<=<4;::4:<<==.:<9=///==AAA<A;>>AA<A>>=:=@499<;<<@<?<AAA:ABB;>:::>>>A@@@?AA@AAAAAA@>=>>>8;>=99394::=A>>>???
@ATNG8:03745:01434
GATGGTAGTGATACAGATCAGACACCAGAAGATCAGGAACTCTAGAAGAATTCAGATTTTTAACACGAGAGTAAACGTAAAAAGAAGGTTTTACAAGACTCACGTTAACAATATTGCAGCAGTACGCACACAATCGAAGCGCAGTAAGGATGGCTATTGTAACTAGCAAGAATACCACGAAGCAAGAAAAAGAAGTACGCTATTAACTATTAACGTACCTGTCTCTTCCGAAACGAATGAGTACGATGAGATCTCGTGTGCTACCATCGTTCCTTCTGAGTCT
+
9::;:;/66;;<>A@@BAABA;;5;388@:99:<;;7;8=?@@B@;778147>@@?@@@?)60655...77...'.599944$4;7;.559&555.5555<?>==9@=?@=@AA<??BACBBBABBEDBB;;4;:9>=CCCCBBAA>B>ABB?AAAC@CBB=@@BC@>900)000*0007/367222222$273755522255+5+.933/3)/.99938988833-3288;4<:84888:::337733?=;;?;775225955/5/;;<7<)/(/6888<88
@ATNG8:03746:01469
GATGGTAGAGTATCATGTGTATCTCCAGAAGATCAGGAACTCTAGAAGAATTCAGATTTTTATCACGAGAGTAAACGTAAAAAGAAGGTTTTACAAGACTCACGTTAACAATATTGCAGCAGTACGCACACAATCGAAGCGCAGTAAGGATGGCTAGTGTAACTAGCAAGAATACCACGAAAGCAAGAAAAAGAAGTACGCTATTAACTATTAACGTACCTGTCTCTTCCGAAACGAATGAGTACTGTATCTATGTGTGCGCTACCATCGTTCCTTCTGAGTCT
+
A@BB:BBCBDDDFCCAAADDCCAAC@CBB?BBBBAA>A@BBBCCA@<@C<A<@C@;;;;;*;CEIECCCBABCE?AAABEDE2CE@C@BBB:BCG@CAAAAAD@A>@?BB@BAA>BBBBCDDBCBBCBBBBB?BBA@>ABAA@A984;?A@A@BBBBBCBB=BBBBBB?BC@BBB>>??><5>::5:AA@A/>>;>888@????<?<@AAA8<8;ACCC@BB@@@@A?C@CCC=CCC?BBBCBBBABBCBB@@@CBBBBBBBBBB??????:>5:5;:====><
@ATNG8:03752:01479
GATGGTAGGCACTGCGCACACATCCCAGAAGATCAGGAACTCTAGAAGAATTCAGATTTTTAACACGAGAGTAAACGTAAAAAGAAGGTTTTACAAGACTCACGTTAACAATATTGCAGCAGTACGCACACAATCGAAGCGCAGTAAGGATGGCTAGTGTAACTAGCAAGAATACCACGAAAGCAAGAAAAAGAAGTACGCTATTAACTATTAACGTACCTGTCTCTTCCGAAACGAATGAGTACTACTCTCAGAGACACACTACCATCGTTCCTTCTGAGTCT
+
BABC@CCC@CBBBC;;;>;AAB@CD=BBB@BBCBBB@B@CEEBBBB@@@=@?A@@9::::)9:@BBBBBBBAAB;??@@===+@@<B4999&5<<9;@;@AEFBC@B?BB?A@@=??BBBCDFDDDDDDDCC@BBBB>A??>?@>>9??A@@>@BBABBBB@BBABBB?CC@BBB;??@==1:::4::;;;.;@:?878>>>@A<@=AA??<?<@@BBA?@AAAABB>A>ACC>BBB@BBBBCBBAAABBBDBA===AA@@@ABB<?>>>A9>07189:==867
@ATNG8:03755:01444
GATGGTAGGACGAGCGTCTGAGAGGTACTCATTCGTTTCGGAAGAGACAGGTACGTTAATAGTTAATAGCGTAACTTCTTTTTCTTGCTTTCGTGGTATTCTTGCTAGTTACACTAGCCATCCTTACTGCGCTTCGATTGTGTGCGTACTGCTGCAATATTGTTAACGTGAGTCTTGTAAAACCTTCTTTTTACGTTTACTCTCGTGTTAAAAATCTGAATTCTTCTAGAGTTCCTGATCTTCTGGGCAGACTCTCACACGCCTACCATCGTTCCTTCTGAGTCT
+
66>>;CDC@BBBAABBCCCCCDBB?BDCCCBB?AAAA<AA?B?BBBCBBB@BBBAA?@ADCBC@C@BCC@@00*.:*-.:::,..(/::;3;;;=8A@@=@@79;@BBFAFBCDCB@@?ABB?B@CCAAAABB=@BBB>BAA@BBBBBCCCBBBBDAAAA?AA@B=@@B;;;CBC?B;;;;.;>B;:;;;;(;>@@A;B@@;;:B?==29999'9999929<>@;@AA;<;@<@?BB@ABB>?@EH@EICBBCCCCBBBCCCACCD@CBBAA<@<@?BBBBBB@@
@ATNG8:03755:01453
GATGGTAGTGTCATATGAGAGTGTGTACTCATTCGTTCGGAAGAGACAGGTACGTTAATAGTTAATAGCTGTACTTCTTTTTCTTGTCTTTCGTGGTATTCTTGCTAGTTACACTAGCCATCCTTACTGCGCTTCGATTGTGTGCGTACTGCTGCAATATTGTTAACGTGAGTCTTGTAAAACCTTCTTTTACGTTTACTCTCGTGTTAAAAATCTGAATTCTTCTAGAGTTCCTGATCTTCTGGAGATATCATCAGCGAGCTACCATCGTTCCTTCTGAGTCT
+
888@6::A@:556<>A@@@@A;<;@::4;:8>:>00,/;4:699;A;5515::==:<9;;;;8A<;;:944444<543333$33-333;;43/0/)//60--(///98:7;C????CC@CCF?B@BBBBBB;;7;CBB?BBCBAABCCBCBCBAAA=@@B>AB<@=@@?@@@@AA7::===2?8>=::;:.9@???7;9@@@@@>>@4::::(9CDAC?B@DD@CBBCBCC@D@DCBCCC@BCC=A@B@@@AAABBCCC;<<B;;5;?;;;=B>B@CD@?<<00
@ATNG8:03720:01482
GATGGTAGTGTCAGTGCGCGTCGTCCAGAAGATCAGGAACTCTAGAAGAATTCAGATTTTTAACACGAGAGTAAACGTAAAAAGAAGGTTTTACAAGATCACGTTAACAATATTGCAGCAGTACGCACACAATCGAAGCGCAGTAAGGATGGCTAGTGTAACTAGCAAGAATACCACGAAAGCAAGAAAAAGAAGTACGCTATTAACTATTAACGTACCTGTCTCTTCCGAAACGAATGAGTACGAGAGAGCACACGTGTCTACCATCGTTCCTTCTGAGTCT
+
BCBC?BABBC;;6;<@9;?=966A=7;@B?BB<;;A?A?AA:::=<6;;/7/3@>?@@@@1>9<ABBBCBA??<5:<;;;;;'95252955'555.5<;::<;;0504<7;;=8>>>?@?AAA@:;:?:::2:B;=:?=<@A>=?/0+000*0=;;;:?@=A@@?>?9?>9???8?:>>@:@AA<<==<<+8://///77:57083:;:9<A<>?B@?;?>=898A=?;<>>8>>A=@@A??>BBC@@AA=A;;:>>@>==@>>=@>>>A;?;?:>>???>88
@ATNG8:03720:01521
GATGGTAGATATATGCACGCTCTACCAGAAGATCAGGAACTCTAGAAGAATTCAGATTTTTAACACGAGAGTAAACGTAAAAAGAAGGTTTTACAAGACTCACGTTAACAATATTGCAGCAGTACGCACACAATCGAAGCGCAGTAAGGATGGCTAGTGTAACTAGCAAGAATACCACGAAAGCAAGAAAAAGAATTACGCTATTAACTATTAACGTACCTGTCTCTTCCGAAACGAATGAGTACACATCGTCGTGTCGTGCTACCATCGTTCCTTCTGAGTCT
+
BCCC?DBBBCCCBBBBCDDCCAAAB?BBB@ABBB>>=??BBDBBBA@BB?B?>>?AA@@>+6495559;888AA6<7<;EEE5CC@D7;;;7;CCIKCCCBBBDD@D@BB?B@?<?>??BACBCCCCCCBBB@DBBA?B?>>888?;@=A998;CAAAC??=?BBBBC?BB=BBD?BBBAA;@@@<=====/<<8>576@@A>>:><;;:D3818>AAA>B@@@AAA?B?BCB>BBC=??>?A@BBBAAA??@DBBBCCBAACBB?BAAAB@D?C?BBBBBBAA
@ATNG8:03725:01517
GATGGTAGTGTCATATGAGAGTGTGTACTCATTCGTTTCGGAAGAGACAGGTACGTTAATAGTTAATAGCGTACTTCTTTTTCTTGCTTTCGTGGTATTCTTGCTAGTTACACTAGCCATCCTTACTGCGCTTCGATTGTGTGCGTACTGCTGCAATATTGTTAACGTGAGTCTTGTAAACCTTCTTTTACGTTTACTCTCGTGTTAAAAATCTGAATTCTTCTAGAGTTCCTGATCTTCTGGCTCTCGTAGACAGATACTACCATCGTTCCTTCTGAGTCT
+
<5<=:CCCCCCBCBCCDCBBBCBA@A@BCBBC@CBBB<BB?C@AABCCCC=BCCCA@C@CBBB>C?CCCCBBBBB@BBDCD3BB>@@DD>CDBC@BBB=AD>A@BDCD@CCCCCBBD?CCC?C?CCBCBBCC@CCCC=AAA@A@BABBBBBBBBC@CBB?BD?B?BBCBBCDBA=?::9,;=A<;;;;.;@A@A<BABCDEFCDCAFHGF5CCDDIIIBCC@BCBBBCC?C?CABCCC?BBB?BCAAACBBCCCCCCBBCCBC@B??@C?C?B?DB@@@BBB
@ATNG8:03727:01514
GATGGTAGCACGAGTCACTCATATCCAGAAGATCAGGAACTCTAGAAGAATTCAGATTTTTAACACGAGAGTAAACGTAAAAAGAAGGTTTACAAGACTCACGTTAACAATATTGCAGCAGTACGCACACAATCGAAGCGCAGTAAGGATGGCTAGTGTAACTAGCAAGAATACCACGAAAGCAAGAAAAAGAAGTACGCTATTAACTATTAACGTACCTGTCTCTTCCGAAACGAATGAGTACGAGAGTCAGAGCAGAGCTACCATCGTTCCTTCTGAGTCT
+
;@AA@CCDCCCC?ECBCCDKA;96A9=?A?ABBCBB@C@GDD@@@B@BE?C@@?@AABCB3C@CDCAAACCCCC>AABCEHH5@B=C5;;0:@@;<AAADCCBB@B@CC@CBB<?>BBCCCCCCCCCAAAC?CCCC?BA@????>8?;?>?=@CCCBBAA>ABBCCA?BC>BBB=@@?<<58884:>>>>/:@9@///99=@@<@=BA==:=:>@CCC@CBBBCBB<?=?CC=BBB?BBBBBBBBBBC>>>BBBBC@@>>>=AA<???A@<@9<8<<=::;:;
@ATNG8:03729:01511
GATGGTAGGTGCACATGAGTGTATCCAGAAGATCAGGAACTCTAGAAGAATTCAGATTTTTAACACGAGAGTAAACGTAAAAAGAAGGTTTTACAAGACTCACGTTAACAATATTGCAGCAGTACGCACACAATCGAAGCGCAGTAAGGATGGCTAGTGTAACTAGCAAGAATACCACGAAAGCAAGAAAAAGAAGTACGCTATTAACTATTAACGTACCTGTCTCTTCCGAAACGAATGAGTACGATGAGAGAGCTCTCTCTACCATCGTTCCTTCTGAGTCT
+
;66?:>AB=;9;?ABBBBBBBBBACADCA?CCCC::8:?@AACCBB?BB>B?BDB@@@@@0A@CFCCFCBB@@@6>?;;;;;*;C=A5;;;*9=<4:@AAABBBB?B?BC@BBB9:9BBCCCCGEECCCCCC@CBBC@BAAAB????B?A@@>@CBBBBBD@DBB>>@?BB?A@@<@@?;;3;>A<@@@@@/<=7:///79<<=5;4:<==5:5:=CCDACDDGBBB?B?@AD>ECC>??AAAABBBCBBBAACBB@:9:::778=>>>>D?C?C<??BB?AA@
@ATNG8:03733:01483
GATGGTAGTATCTGCACACTCTGTCCAGAAGATCAGGAACTCTAGAAGAATTCAGATTTTTAACACGAGAGTAACGTAAAAAGAAGGTTTTACAAGACTCACGTTACAATATTGCAGCATTACGCACACAATCGAAGCGCAGTTAGGATGGCTAGTGTAACTAGCAAGAATACCACGAAAGCAAGAAAAAGAAGTACGCTATTAACTATTAACGTACCTGTCTCTTCCGAAACGAATGAGTACACATCGTCGTGTCGTGCTACCATCGTTCCTTCTGAGTCT
+
@@@B?BDCCCCCCDCCCBCBCBDCC@BCC?BBBBBB?B<??CBBCC?CC?C>AAABBBBA2B?CCACAAACAA=BB@@A@@,@A=@4;;;.<BB=@A@BCCCBB?BBC?A@B>BB@@ACC?CCDEDDDBA?BCCC@CB@@@BB?BB>BBB<@@DBAA@B?BBBBBB=AC>AAC@CC755,7<<<@BABB3BB?B?>?CAA@C5859BCC=A>AA@@@>?@@<788<A=ABB;?AA?CCCAAACCCACCCCBBBCBCBAAABBB?CBBBB@B@B?BBBBBB>>
@ATNG8:03734:01507
GATGGTAGCTCTGCTCTGACTCTCGTACTCATTCGTTTCGGAAGAGACAGGTACGTTAATAGTTAATAGCGTACTTCTTTTTCTTGCTTTCGTGGTATTCTTGCTAGTTACACTAGCCATCCTTACTGCGCTTCGATTGTGTGCGTACTGCTGCAATATTGTTAACGTGAGTCTTGTAAAACCTTCTTTTTACGTTTACTCTCGTGTTAAAAATCTGAATTCTTCTAGAGTTCCTGATCTTCTGGATACACTCATGTGCACCTACCATCGTTCCTTCTGAGTCT
+
CCCC?BBCBBCCCCCCCCCCCCBBBDFCBB??<?ACA>BC@C?BBCBDDE@CCBBC@B@BBBD?B?BDCCCCDCC?;;;;;*;B=A@BA;AA@A?ACD>AA7;;;ACCBDCCCCDDC@DCC?B?BB@>?@@@<BBBC@CBBBC???B@?@AAABB?@@?=@A<@=@ABBCDCFD@BBADD;G@C>;;;;:*;CBBB>CCCAAAA@AC=@@@@0A;;;C@CGDG@CBBBAAC>@>@CBCCC?A?A?ACCBBCBBCAAAAAAA>?@@?CBBBC@B@B@BCCCCB??
@ATNG8:03734:01518
GATTAGTATAGAGCTCTACATAGTACTCATTCGTTTCGGAAGAGACAGGTACGTTAATAGTTAATAGCGTACTTCTTTTTCTTGCTTTCGTGGTTTTCTTGCTAGTTACACTAGCCATCCTTACTGCGCTTCGATTGTGTGCGTACTGCTGCAATATTGTTAACGTGAGTCTTGTAAAACCTTCTTTTTACGTTTACTCTCGTGTTAAAAATCTGAATTCTTCTAGAGTTCCTGATCTTCTGGTATACACACTCGCTCGCTACCATCGTTCCTTCTGAGTCT
+
D???@CCCDDCECBBBDDBBACCCCCCCAA>ABCC>BB?B?BBBBBBB>BBBBB>B<ABAA<A<AAA@@@:::=AACCC.;96955818AAA5::;/:>3;9:===<@AAAAA@@:>>?9=9=AAAA;<<<>A;;9=>@;;;=;B@>>>A=886;@A=@<=A<@@=>@@@>>;?AAEG2:6:59;677)68;BB3A=>=@>>>;:56999)5///>6@68=9<A@@AAA9=;?676AA<;;;<???=>=AA@>=>=A>>>>?>9>@>>><@;?<@?@@AAAA
@ATNG8:03750:01485
GATGGTAGTGTCATATGAGAGTGTGTACTCATTCGTTTCGGAAGAGACAGGTACGTTAATAGTTAATAGCGTACTTCTTTTTCTTGCTTTCGTGGTATTCTTGCTAGTTACACTAGCCATCCTTACTGCGCTTCGATTGTGTGCGTACTACTGCAATATTGTAACGTGAGTCTTGTAAAACCTTCTTTTACGTTTACTCTCGTGTTAAAAATCTGAATTCTTCTAGAGTTCCTGATCTTCTGGCTCTCGTAGACAGATACTACCATCGTTCCTTCTGAGTCT
+
@AJD@DCCCAABCBBCCCCCCCCCBBBBBC@A<A???<@D?DACC@@DDD?CBABB@D?CC@?>B@DCCCABBBB=>>>>>.=A>@@@D=BBAB?ACB=@A=AAACCC@CCCECCCC@CCC@B@BCCCB@AA@CGED?B@@AA@BACCBBACCCD@CBB?BCB@BBCCCCBCD>@9999*9=?=9:9:*;BBCC=A@BCDCDBCCACCCC5CBBBB?B?BD@BBBBDBC?B?BCCCCC@BAA?BCCEDCCCBBBCCDCCCCBB?BCCAA?A?C?BBCCBB87
@ATNG8:03751:01517
GATGGTAGGCGTGTGAGAGTCTGCCCAGAAGATCAGGAACTCTAGAAGAATTCAGATTTTTAACACGAGAGTAAACGTAAAAAGAAGGTTTTACAAGACTCACGTTAACAATATTGCAGCAGTATGCACACAATCGAAGCGCAGTAAGGATGGCTAGTGTAACTAGCAAGAATACCACGAAGCAAGAAAAAGAGTACGCTATTAACTATTAACGTACCTGTCTCTTCCGAAACGAATGAGTACTGCGTCTCACTCTCGCCTACCATCGTTCCTTCTGAGTCT
+
CD@?>A;@?CCCCCDDCBBCFC;::09BB?BCBA@@<@?AAABABA8::?B?BB??@CCC1C>AA797>@=>=B;>>77:::):=:?<ABB16694987:7777=<A<??;?:;5;;;;;;>====?@889A>A?::6///667=@=A<AAA=??>>>D8819;?==>>EH<>>?:>>;;5;;;=ABBBB/888===;;;;;:>;>@@@:;,////=9==<A???;>;>>@6=//,/77<<AA;;;;B988@??>@?;;5;>>:>AC;;39194::==?>>>
@ATNG8:03753:01509
GATGGTAGAGTATCATGTGTATCTCCAGAAGATCAGGAACTCTAGAAGAATTCAGATTTTTAACACGAGAGTAAACGTAAAAAGAAGGTTTTACAAGACTCACGTTAACAATATTGCAGCAGTACGCACACAATCGAAGCGCAGTAAGGATGGCTAGTGTAACTAGCAAGAATACCACGAAAGCAAGAAAAAGAAGTACGCTATTAACTATTAACGTACCTGTCTCTTCCGAAACGAATGAGTACTGTATCTATGTGTGCGCTACCATCGTTCCTTCTGAGTCT
+
44;<8<=@>BB6;6@;;;=BBC??@?AAA=?>BBBC@B@BBCCCA@?AC?C?BBCCCHHE5C@CAAADCBCBBB9AD;;;;;*;?<><=<<3>AA?BCCDDCBBB>@=>>99:::@@@@DCBBCCCBBBBAA>B@@@?:9::AA@A=B@B@@>@CCCCCCC?BCB:9:>@A499A?A>>>A=8866:BBBA/>@7=///88<<B7;57>972707:CDD@C;;;@@@<@=@AB;B;:5:@@@AABBBBCCCC???D???BBA>>C<<:://)/)/(///69:=9
@ATNG8:03760:01518
GATGGTAGGCACTGCGCACACATCCCAGAAGATCAGGAACTCTAGAAGAATTCAGATTTTTAACACGAGAGTAAACGTAAAAAGAAGGTTTTACAAGACTCACGTTAACAATATTGCAGCAGTACGCACACAATCGAAGCGCAGTAAGGATGGCTAGTGTAACTAGCAAGAATACCACGAAAGAAGAAAAAGAAGTACGCTATTAACTATTAACGTACCTGTCTCTTCCGAAACGAATGAGTACACATCGTCGTGTCGTGCTACCATCGTTCCTTCTGAGTCT
+
@@BB@BCC?CBBCCBBCCBB@AAED?CFD@DCCC99;:@CCDDCCC=@A?C>BAAAADDC2B?BBBBBBBB@??8<<@=@@@+==:=9>>>2=>=?CBBBBEBBB?C?BB@BBB>@@BBCCCCDCBBBBBBB?BBBB>BAA@?==B>B?B??=?D???CCC?CCCBBB@BA>AA@;@>888*7:777776)//+/<<<BBB>>:>=???A;@<@ACAA>AAAABBB?B?BCD>BBB@BBBBBBBA@@@AD@BABBBBB???B??<?BBBC@B?><>@?B>>;;
@ATNG8:03762:01496
GATGGTAGTACATGATAGACGACACCAGAAGATCAGGAACTCTAGAAGAATTCAGATTTTTAACACGAGAGTAAACGTAAAAAGAAGGTTTACAAGACTCACGTTAACAATATTGCAGCAGTACGCACACAATCGAAGCGCAGTAAGGATGGCTAGTGCAACTAGCAAGAATACCACGAAAGCAAGAAAAAGAAGTACGCTATTAACTATTAACGTACCTGTCTCTTCCGAAACGAATGAGTACGAGAGTCAGAGCAGAGCTACCATCGTTCCTTCTGAGTCT
+
<<BB@CDBBBFDCBBCCCCCBBCCC@CCC@CCDCCC@A>BCCBBBB@BB?B>@>A;::::.;?CCCCCCDDBBC9?@:::;:*;A=A5:9,5;<8><;;>CCCD?A?BC?A?@=?>@@ABBBDCCCDEBBB?CCCC?BBBA@@@B>CAGBB>CEBBAAAB@DAA?AA?AA<AAA>AAABC;BB@>ACCAA29939@?AAA?@@?A?BCCC?C?ABBBB<A>@>BBA@B?BBB<B@@>BCCCBBBBB;;=??B@@@>>>8::@A@<===;;05282669@:55=
@ATNG8:03767:01480
GATGGTAGCTCTGCTCTGACTCTCGTACTCATTCGTTTCGGAAGAGACAGGTACGTTAATAGTTAATAGCGTACTTCTTTTTCTTGCTTTCGTGGTGTTCTTGCTAGTTACACTAGCCATCCTTACTGCGCTTCGATTGTGTGCGTACTGCTGCAATATTGTTAACGTGAGTCTTGTAAAACCTTCTTTTACGTTTACTCTCGTGTTAAAAATCTGAATTCTTCTAGGTTCCTGATCTTCTGGTGTCGTCTATCATGTACTACCATCGTTCCTTCTGAGTCT
+
A<>>?BCB;96?EDICBBBBBBBCCA@@CA9:7:A<>8>B?C@BCBCCFF@CCBCCAD?@@@DAI@CBCC@B>=C:@@@AA2BB?BCCC=@@AA>CBB>@B=:;:AAB>BCBBBBCC?BBB>@=ACBCCCDD@CDCC@CBBBBCBBBCCCCABBC?BAA>AC?B?BBCCBBBCC=A;;;;.;>C>;<<;.;BBBD>CBBBCCB@>@4;;;;*;@@AB?B@CC@CG;;5:5;;@@AFDE@DDE@BCCCCB@@@BBCABABACCD@CA@@A<@<@>@?BBCCAA
@ATNG8:03767:01519
GATGGTAGCGCATATCAGCGCAGCCCAGAAGATCAGGAACTCTAGAAGAATTCAGATTTTTAACACGAGAGTAAACGTAAAAAGAAGGTTTTACAAGACTCACGTTAACAATATTGCAGCAGTACGCACACAATCGAAGCGCAGTAAGGATGGCTAGTGTAACTAGCAAGAATACCACGAAAGCAAGAAAAAGAAGTGCGCTATTAACTATTAACGTACCTGTCTCTTCCGAACGAATGAGTACGATTAGAGAGCTCTCTCTACCATCGTTCCTTCTGAGTCT
+
;=>?:?=B@==;;;>?=ABCCDCBC<CA@=B@;::C@C@CAAA8887;;5?8>?8=9=7<'<,//>>A>>==9909:;?CCC1A?992555&599.544:::<:9296781333389::<<=@@@AA@;::@=@9969<@DBAAAC@C?B;;7;CBBB;<<?BBC@@?=??:?AA>BBBAA;A9808>=>?.6303...335983837333).)/7=>@<DC?9:4>*0*/0)/0/)//9899888:><<?:88>:??A>=>@=9@///<9<9<;@?@@@<CA
@ATNG8:03767:01523
GATGGTAGGACGAGCGTCTGAGAGGTACTCATTCGTTTCGGAAGAGACAGGTACGTTAATAGTTAATAGCGTACTTCTTTTTCTTGCTTTCGTGGTATTCTTGCTAGTTACACTAGCCATCCTTACTGCGCTTCGATTGTGTGCGTACTGCTGCAATATTGTTAACGTGAGTCTTGTAAAACCTTCTTTTTACGTTTACTCTCGTGTTAAAAATCTGAATTCTTCTAGAGTTCCTGATCTTCTGGGTCTACGCTCGTCGCGCTACCATCGTTCCTTCTGAGTCT
+
;CCC>@;E?DDABBCBBBBCCCAA?ACDCCA@=@AAA=BC@C@BBCCCBB@CCCBB?C@DCCC@C@CBBCEA@AC@CCCCC1@@>AAAB=BCCC@CFEEFD@BADCCC?BBBBBCCCABBB@B>BBBBBB;:6:AAA?CA@@B@@@BCCCCCBAA>BDD?@A<?;?@ABACCBB7;;A@@3@>A>;<;<;.;ECEE==;BBCBCBBA<@@@>,>?@A@?@@CD@AA@BCAB?D@AA@B;:6:@BC=C;;;;;;CBBBAAAAACCC?BABBBAD@C;;:CEBA@?
@ATNG8:03722:01579
GATGGTAGTACATGATAGACGACACCAGAAGATCAGGAACTCTAGAAGAATTCAGATTTTTAACACGAGAGTAAACGTAAAAAGAAGGTTTTACAAGACTCACGTTAACAATATTGCAGCAGTACGCACACAATCGAAGCGCAGTAAGGATGGCTAGTGTAACTAGCAAGAATACCACGAAAGCAAGAAAAAGAAGTACGCTATTAACTATTAACGTACCTGTCTCTTCCGAAACGAATGAGTACGATGAGAGAGCTCTCTCTACCATCGTTCCTTCTGAGTCT
+
?BA?<B@HEDCCDCBBBBBC@AACC<DCC@BBBCBC@B@BBCBBBD@BB>@<@?A;;;;;':=BCCCDDCCCCC<AA;9999(9>5@2959&5994;;;;=CDBB?B?BE@BBB>AADDDAAABDCCCCCA@>@CBB@BA@?AA?>9@>B@@>@BBBBCCC?CCCCCC?BB@BBA=@@???29:@;:9999(7@9A587A@??B:>:>?BB<@<@@CBB@BCCCCBB@C@CCC=BBD?AAA@BBCBBBBBBBBABBBC@@@@>>>=::;;C@C@B<??BABBAA
@ATNG8:03732:01535
GATGGTAGCTCGCTGATGATATCTCAGAAGATCAGGAACTCTAGAAGAATTCAGATTTTTAACACGAGAGTAAACGTAAAAAGAAGGTTTTACAAGACTCACGTTAACAATATTGCAGCAGTACGCACACAATCGAAGCGCAGTAAGGATGGCTAGTGTAACTAGCAAGAATACCACGAAAGCAAGAAAAAAGAAGTACGCTATTAACTATTAACGTACCTGTCTCTTCCGAAACGAATGAGTACGTGTGACGTACGTGAGCTACCATCGTTCCTTCTGAGTCT
+
:5==46:CCCBB??>>CGAA@:99=BCE?ABCFDD?A=@>=433937728377733333$317758;99799=3==;;;;;*;@=B@CJH<IDCACDA@@A@99657@>9ABB<@???@@@BBCA@ACCCCAECAA>AAAAAAC@:A=A;;7;B@@?AAB?BBBBBB@BB<>>C?A@999+35517;<=??'=>;8878A@A@@<@;><=@=B=>;A@B@BB;;;??<?=??C=AAB>ABBBBBBB???AAACBCCDDB:9:ABB=BBBAD?B>B>AB@AAAAA
@ATNG8:03732:01566
GATGGTAGTGTGTCTCTGAGAGTAGTACTCATTCGTTTCGGAAGAGACAGGTACGTTAATAGTTAATAGCGTACTTCTTTTTCTTGCTTTCGTGGTATTCTTGCTAGTTACACTAGCCATCCTTACTGCGCTTCGATTGTGTGCGTACTGCTGCAATATTGTTAACGTGAGTCTTGTAAAACCTTCTTTTTACGTTTACTCTCGTGTTAAAAATCTGAATTCTTCTAGAGTTCCTGATCTTCTGGTCTACTACACTGTACTCTACCATCGTTCCTTCTGAGTCT
+
@=BCABCCCDCCCCBBCBCCCCCBBCBBBCBB@BABB=BC@C?CCBBBBC@DG@@@@D?CCBB@C@CCCCCCCCC?CCCCC1BB@BCCC=BBCCAECC@CD>@@@CCEACCCCCBCB?CCC?C?CCCCCBBBACDCC?CA@@BBBCDDDBAA@?A?DBA???=@>BBCCCCCDEAB@@@@3>9>;:::::*;AABC;;;CBBBCCBB?CCCD5C@@BC@B>BD@DCCBBBC?C?ACAABD@A>@>ACCCCCBCCBBCCDCCBBBC>A@ABB?B?C@CBB@AA?=
@ATNG8:03740:01542
GATGGTAGTGTCATATGAGAGTGTGTACTCATTCGTTTCGGAAGAGACAGGTACGTTAATAGTTAATAGCGTACTTCTTTTTCTTGCTTTCGTGGTATTCTTGCTAGTTACACTAGCCATCCTTACTGCGCTTCGATTGTGTGCGTACTGCTGCAATATTGTTAACGTGAGTCTTGTAAAACCTTCTTTTACGTTTACTCTCGTGTTAAAAATCTGAATTCTTCTAGAGTTCCTGATCTTCTGGGTCTCTCTCTCACGCACTACATCGTTCCTTCTGAGTCT
+
BBCC?CBDBBBBEDDCCAABBBBBBBCCCC8969@@@:BB@C@CCCCDDC@C@@@@@C?CBBB?C@CCCCBBBCC@BBBBB1BB@AAAD<@@CC@CBA=AC>BBBEDD@BBECCCBB=BCC?C?CDDCCCCC?CDDD?BBCCCBBBDCBBCAAAB?DDD@@@>@>BBBBBCCBB<@>=>>4=8=;9999*;BBBE=BBCCCCCCCC=@@@@0@@@AC?B?BB@BCCDDCC?C?BBBCBB=B???:?BBCCCBBBBCBCCBBCCCCCB??>?@B?BCCCCB@@
@ATNG8:03740:01578
GATGGTAGCTCGCTGATGATATCTCCAGAAGATCAGGAACTCTAGAAGAATTCAGATTTTTAACACGAGAGTAAACGTAAAAAGAAGGTTTTACAAGACTCACGTTAACAATATTGCAGCAGTACGCACACAATCGAAGCGCAGTAAGGATGGCTAGTGTAACTAGCAAGAATACCACGAAAGCAAGAAAAAGAAGTACGCTATTAACTATTAACGTACCTGTCTCTTCCGAAACGAATGAGTACGTGTGACGTACGTAAGCTACCATCGTTCCTTCTGAGTCT
+
>==C?BBBAAACCCBCCCCCBCCCC?CCC@BBBB@@<?=@ABBBBB?BB?A>@@A@B@@A2B@CCABBBCBBBB8==AAAAA0@A=B2<;;6<AB?BCDCCCCBB@B@CB?BBF?BBBBBCCCCCCCDDCBB?BCBB?AA????@@=A?CBC?BBBCCCCD?BBBBB@<@@:000,00><;1=<<788889(7<8=788?>AAA<A;???B;A<A@CAA=@?@@?AA?B@BBB>BBC?@??BBBBBBBB?CBBBAABCC?BBCCC?A999B?C?B?BBBB@>>:
@ATNG8:03742:01558
GATGGTAGCTCGCTGATGATATCTCCAGAAGATCAGGAACTCTAGAAGAATTCAGATTTTTAACACGAGAGTAAACGTAAAAAGAAGGTTTTACAAGACTCACGTTAACAATATTGCAGCAGTACGCACACAATCGAAGCGCAGTAAGGATGGCTAGTGTAACTAGCAAGAATACCACGAAAGCAAGAAAAAGAATTACGCTATTAACTATTAACGTACCTGTCTCTTCCGAAACGAATGAGTACACATCGTCGTGTCGTGCTACCATCGTTCCTTTGAGTCT
+
;CAB?BBCCCCCIBBBCFBBBBBBC@CCB?CCCC??=??BBBAAAA>?A>A>BBCBBBBB3BABB?AABB@@CC:@@CCCCC5BB=A5;;;6;ED@AB@CEDBBB@C@CB?A?A>BBBABBBBCCCCCCCCC?BBBB?BA@@>><?8?;@>?;@CBBBBBC?@AABBB?BB@@@A<>>=98.:8818:9:9+:>:>388BAA??<?<???@;?<ABE@@=@CCBCBB>B?BCC>CCC;@@BDBBAAACBAA@BABBBCDB@@ACC?@@@>>;>?BB=BBBB?>
@ATNG8:03752:01561
GATGGTAGCGCACACATAGATACAGTACTCATTCGTTTCGGAAGAGACAGGTACGTTAATAGTTAATAGCGTACTTCTTTTCTTGCTTTTCGTGGTATTCTTGCTAGTTACACTAGCCATCCTTACTGCGCTTCGATTGTGTGCGTACTGCTGCAATATTGTTAACGTGAGTCTTGTAAAACCTTCTTTTTTACGTTTACTCTCGTGTTAAAAATCTGAATTCTTCTAGAGTTCCTGATCTTCTGGAGATACACATGATACTCTACCATCGTTCCTTCTGAGTCT
+
@@@E@CDAA@@AABABBBDCBBABCCBBCCBA;>;;;09@5@9CCCBBDD?CBCBB?B@BFCC?C?BBBBBBBBB=@>>>3=@;>:;;;.:=AA=BCC?BB@BAAB;;9;BCCCCCC?BBC@E@CC::9BB@;?BBB>BBCCCCBBBCCBBBBBC@CCC?CB?B>AABBBCCCC?BAAAA7A>A=BBBBBB)AB;;:6;;AADBBAA@5;;;;*;CBBC@BABB>BBCCCCC@D?@ACDDD>AAB@CCBAAAABCBBCBBBBBBBC?BCCAA>A?A=@AA???AC
@ATNG8:03755:01557
GATGGTAGCTCGCTGATGATATCTCCAGAAGATCAGGAACTCTAGAAGAATTCAGATTTTTAACACGAGAGTAAACGTAAAAAGAGGGTTTTACAAGACTCACGTTAACAATATTGCAGCAGTACGCACACAATCGAAGCGCAGTAAGGATGGCTAGTGTAACTAGCAAGAATACCACGAAAGCAAGAAAAAAGAAGTACGCTATTAACTATTAACGTACCTGTCTCTTCCGAAACGAATGATACATAGATATACGTATAGCTACCATCGTTCCTTCTGAGTCT
+
@BCE@CBBBB=BCCCCBCAAABBBCADGD?BBBBA@>A@BABBBBB?BC?B?BBC?>>>>2@>ABAAAACAAA@8>;=@@@@,@;;;0;;;.<BB?CCBBBEECB?B@CG@BBB?BAA@BBAACC@@@CBBB@BBBD=??BBBBBB@B?C@@>@CCDBBBC@AAABBB?BB?878589@>=4>::4888888%/95////::?@@=@<AABB;@<@BJAA?@DBAAAB?B?BBC>BBB?BBBBBBBBAAABBCCC>==???@@>>;>??>>;>=B>AAA<==@@
@ATNG8:03768:01538
GATGGTAGCATCATGCATATCTCACCAGAAGATCAGGAACTCTAGAAGAATTCAGATTTTTAACACGAGAGTAAACGTAAAAAGAAGGTTTTACAAGACTCACGTTAACAATATTGCAGCAGTACGCACACAATCGAAGCGCAGTAAGGATGGCTAGTGTAACTAGCAAGAATACCACGAAAGCAATAAAAAGAAGTACGCTATTAACTATTAACGTACCTGTCTCTTCCGAAACGAATGAGTACGATGAGATCTCGTGTGCTACCATCGTTCCTTCTGAGTCT
+
B?@AABBDCCFBCB@<CCCCDCCCC?BBC@BAA@??<?9?CB;@A>>BB?B>A@?@<<;9(63222998=8:5=085>9999(997<4;;;09@;8<B>@>?=>?;>:?@=CCC=AA::;;;;BCBBCBBBB?A@@@6;:@ABCAA=A@B;<7;@BBBCBCGABABBD@AB>BBB?B@@A@76//)/////(/:5>577@??9=6=58:>A=A=;8<;C?AA@@?@@=A=?@C=BAA799AAA@BAAABB>>FFBC;;97567=B<@@B??<?<A388<;::;;
@ATNG8:03720:01583
GATGGTAGCTCTGCTCTGACTCTCGTACTCATTCGTTTCGGAAGAGACAGGTACGTTAATAGTTAATAGCGTACTTCTTTTTCTTGCTTTCGTGGTATTCTTGCTAGTTACACTAGCCATCCTTACTGCGCTTCGATTGTGTGCGTACTGCTGCAATATTGTTAACGTGAGTCTTGTAAAACCTTCTTTTTACGTTTACTCTCGTGTTAAAAATCTGAATTCTTCTAGAGTTCCTGATCTTCTGGGCTGCGCTGATATGCGCTACCATCGTTCCTTCTGAGTCT
+
@?AEAECB@BBCCBDEBCCCCC@@@CCBBB:859@@@<BC@C?BACCBCEADDAAA@C@CBCC@D?DBBBBCDDC@BBBCC1CD@BBBD=CBCB?BBB>AB8;:@DDGACBBBCDCC?BBD@C?CCCCA@@C@BBBC?CBB@@?CBBBBBCBAAB@CBB?BD?C?BBBBBCCCC=@@@@@7@=A=;;;;:*;BBBC>CBCCCCCAAA?BCBC2CBBBB@BBCD?BBCCC@@=@@CCCCDD@B?AA:@999ABCCBCCCCDCCBBB>BAAAA=A=@=ABBCCCAA
@ATNG8:03724:01617
GATGGTAGGTGCACATGAGTGTATCCAGAAGATCAGGAACTCTAGAAGAATTCAGATTTTTAACACGAGAGTAAACGTAAAAAGAAGGTTTTACAAGACTCACGTTAACAATATTGCAGCAGTACGCACACAATCGAAGCGCAGTAAGGATGGCTAGTGTAACTAGCAAGAATACCACGAAAGCAAGAAAAAGAAGTACGCTATTAACTATTAACGTACCTGTCTCTTCCGAAACGAATGAGTACAGAGAGTACGATATGTCTACCATCGTTCCTTCTGAGTCT
+
<<=@@CCB@CBBBCCABCDD@>BA=:><<9<BBBAA>A?@@@CECB?BB8;8;BB@@@@@1@@EHHGCAB@BBC=CDCCCCC5BB?B>AAA:ACD@AAACCBCBC?A?AA?BBB>BBBBCCDCCCCCCBBBB?BB??<@?@??A?>;@?A@?>@BBBBBBB?BB@@BB>BC?BBB<??==<3=9:4:<===.=A=A988@@@@@<><>>??7;5:A@@A<@@AAABC?B?CBC<BAA7::AAACCBBBBBBAAAAABCBA@??;A;@@AAA=A=A;@@A>>==>
@ATNG8:03725:01627
GATGGTAGCAGACGTGACAGAGCGCCAGAAGATCAGGAACTCTAGAAGAATTCAGATTTTTAACACGAGAGTAAACGTAAAAAGAAGGTTTTACAAGACTCACGTTAACAATATTGCAGCAGTTCGCACACAATCGAAGCGCAGTAAGGATGGCTAGTGTAACTAGCAAGAATACCACGAAAGCAAGAAAAAGAAGTACGCTATTAACTATTAACGTACCTGTCTCTTCCGAAACGATGAGTACGATGAGATCTCGTGTGCTACCATCGTTCCTTCTGAGTCT
+
BCCB@CCBBBBCAAABCCBCCCCCC@BBB@BBACAA?B>AACCCCA?AC>C?BBBBAAAA3?;@AA@@?AAACE;A>;;;;;*;B>A5;;;*995.5@==>>>>C@B?BA=????BABBC@AA?CCBBBCCC?BFBA>A@A@@AAB>B?BBB?ABBA>>>C@BBBBBB@BB?BCC?AA687-8??=A=BBB1AB?????B>??@8>9?ABC?D??>?@@499A>8776;8=>>7?BABBBBBBBBBBBAAAABA::;B::9===8=888;6;<A;==;@<998
@ATNG8:03731:01620
GATGGTAGAGAGACTGTAGCGCACCCAGAAGATCAGGAACTCTAGAAGAATTCAGATTTTTAACACGAGAGTAAACGTAAAAAGAAGGTTTTACAAGACTCACGTTAACAATATTGCAGCAGTACGCACACAATCGAAGCGCAGTAAGGATGGCTAGTGTAACTAGCAAGAATACCACGAAAGCAAGAAAAAGAAGTACGCTATTAACTATTACGTACCTTTCTCTTCCGAAACGAATGAGTACTATGTAGAGCTCTATACTACCATCGTTCCTTCTGAGTCT
+
DCCC?CCCCCBCCCCABBDCCCCCB=ACD@DBBAAB?B@BBBBBBB?BB>B@A@ABBCCC3B?BAABBCB@>>>9>ABCCCC5CB>B5<;;-;<<7;<;=?@>=B?B@CC?BBA>AAAABBBCFCBBBCCBB>BCCC?BAAAABBA=B?BBB?BBBBBBBB>BBBBBB?BB>@?@499>>>8;==8<>>??/?A=B878AAAAA:=:>@AA;>>ABBB?CD@AAAB?B?CCC>CBA=ABBCBBBBAABBBB@@@BBBBBBBAAA>??AAC?C?B<;9;>=<=<
@ATNG8:03733:01628
GATCGCGACGAGCGTAGACCCAGAAGATCAGGAACTCTAGAAGAATTCAGATTTTTAACACGAGAGTAAACGTAAAAAGAAGGTTTTACAAGACTCACGTTAACAATATTGCAGCAGTACGCACACAATCGAAGCGCAGTAAGGATGGCTAGTGTAACTAGCAAGAATACCACGAAAGCAAGAAAAAGAAGTACGCTATTAACTATTAACGTACCTGTCTCTTCCGAAACGAATGAGTACGATGAATCTCACTCTCGCCTACCATCGTTCCTTCTGAGTCT
+
ABBBAB@@ACCCBBAABCCC>CCD@CCBBAB?A?CBBBCAA>AC>B<=>BBBDDD3D>ABAABBCBBAE;==;::::*::4;;@@@5ACD;??@@AAAAA5:4::3:AA7;;A@@@AA@>>>AAA?A;A=>=:===>;;;?:>5<:86:AAA@@@A;?@A=><<?A;?55.6;677)98806>===/6505A>>?===B=A=>====A>B@???:=>>@B>>9>:?>A7=>A<:::A>==??>=><@A@A@A=>>B??9==@;@???@;@=A=????;:::
@ATNG8:03736:01581
GATGGTAGAGTATCATGTGTATCTCCAGAAGATCAGGAACTCTAGAAGAATCCAGATTTTTAACACGAGAGTAAACGTAAAAAGAAGGTTTACAAGACTCACGTTAACAATATTGCAGCAGTACGCACACAATCGAAGCGCAGTAAGGATGGCTAGTGTAACTAGCAAGAATACCACGAAAGCAAGAAAAAGAAGTACGCTATTAACTATTAACGTACCTGTCTCTTCCGAAACGAATGAGTTCGTGTGACGTACGTGAGCTACCATCGTTCCTTCTGAGTCT
+
BBA@>@BCCCCCHCCCCBCBBBBAB?BBA?AACCCD?A?ABCCCCC?CC?CC@CD?????0?=CCCBDDCCBCC=BBBCCCC1CA<B2:;.:??;ABBBCCBBA>A>BC>BBB>BBBBCBCCCCBCCCDCC@DBBB?BA?>??885:=A@@>@CCCCACA?BBBBBB>BB=B@@:??787)9><988888+8A<B;:;AAA<;:;<?>BB;><>@C9979>@@BCCAD?AAD=DCC?BBBBB>BC@@@BBB@BABBBBB@BBBB?B@@@A?>;>=AAAAA>>>
@ATNG8:03737:01585
GATGGTAGCTCGCTGATGATATCTCCAGAAGATCAGGAACTCTAGAAGAATTCAGATTTTTAACACGAGAGTAAACGTAAAAAGAAGGTTTTATCAAGACTCACGTTAACAATATTGCAGCAGTACGCACACAATCGAAGCGCAGTAAGGATGGCTAGTGTAACTAGCAAGAATACCACGAAATCAGGAAAAAAGAGTACGCTATTAACTATTAACGTACCTGTCTCTTCCGAAACGAGAGTACTATAGACTATCTGAGACTACCATCGTTCCTTCTGAGTCT
+
@;=D<ACBBDCDHCCCCCBBBCC@@=@BB>BABB;;6:8=@BBBBC@BB?B<?==88889.9>ACA??>A888C977@@@<@1<@<A;AAA700/:6:>;;<<<>?5964;8<>C>BB>>@BBCA@;;;DBBB@A@@A@AAABBBBB?B?B:;8;BBBBBCBA??9:9B?BC?AAA7:9===4;87/)/////%////.5799>;;A<>>;==D;?>BCCDDEC;::C@B?BBD<AABBBCBCCBBAA@=====BBAAAAAAAA<>==?B@B?B@CCCBB?>>
@ATNG8:03741:01628
GATGGTAGAGAGAGCTCTCTCATCGTACTCATTCGTTTCGGAAGAGACAGGTACGTTAATAGTTAATAGCGTACTTCTTTTTCTTGCTTTCGTGGTATTCTTGCTAGTTACACTAGCCATCCTTACTGCGCTTCGATTGTGTGCGTACTGCTGCAATATTGTTAACGTGAGTCTTGTAAAACCTTCTTTTTTACGTTTTACTCTGTTAAAAAATCTGAATTCTTTCTGAGTTCCTGATCTTCTGGTATACACACTCGCTCGCTACCATCGTTCCTTCTGAGTCT
+
<?:;?CCCCDCCCBDCBBBCCCCCG<;;JDCB?@CCD=CC@C?CABBBDD?BAABB?B<??CF>A>BBCBBBDCA<>>@@@/??:?8893;BAA?BBB>AD398:A9:2:;;@@@AA;>>>;>=A??>:;;;8=A?>;>@A;;;>BB>>>@;;;A=???=BB;>;>@@@@>>;;58686717;A<>:::::&79----)----72:5:@@@@'..778395222,2:;@@>;;69;//.7587;6;=???AA;;;=??>;;;>==7;;A@@<@=B<@>>>AA:;
@ATNG8:03749:01616
GATGGTAGCAGACGTGACAGAGCGCCAGAAGATCAGGAACTCTAGAAGAATTCAGATTTTTAACACGAGAGTAAACGTAAAAAGAAGGTTTTACAAGACTCACGTTAACAATATTGCAGCAGTACGCACACAATCGAAGCGCAGTAAGGATGGCTAGTGTAACTAGCAAGAATACCACGAAAGCAAGAAAAAGAAGTACGCTATTAACTATTAACGTACCTGTCTCTTCCGAAACGAATGAGTACAGAGAGTACGATATGTCTACCATCGTTCCTTCTGAGTCT
+
:97>49:@AABBBB?;<<;;;=CED?BCB>9;9?>=9>>A>@AA>?9>@;@=@@@@@@@>,@;8////...557..25::::(99494999+9>>:;;;<==<<;7::>@<>?>>AC:9;BBBEGGDCCBBB@C@@@=?9::???C8?<@;;5;B@??BBC?BBBBBB@BC<??B>AABBB87866===>>/>?:>;<;ABA??<?<???>;>;88;BB@CCCBBCC@C>ABH?F@?<?AAABBCCBBB?;>ABBB>>A@@AA??<>>>==:=;?:>>=?D;;;
@ATNG8:03751:01619
GATGTAGCTCTGCTCTGACTCTCGTACTCATTCGTTTCGGAAGAGACAGGTACGTTAATAGTTAATAGCGTACTTCTTTTTCTTGCTTTCGTGGTATTCTTGCTAGTTACACTAGCCATCCTTACTGCGCTTCGATTGTGTGCGTACTGCTGCAATATTGTTAACGTGAGTCTTGTAAAACCTTCTTTTTACGTTTACTCTCGTGTTAAAAATCTGAATTCTTCTAGAGTTCCTGATCTTCTGGATACACTCATGTGCACCTACCATCGTTCCTTCTGAGTCT
+
BDDDCBCCCCBBBBCCCCBCCCCCCCBBBBB>BCCC=BB?C?DBBBBCCACBB@@@D?C@A@?C@CCCCAABDD@BBCCB1BB?BBBG>BBBB>ABB=BC9;:ACCD?CBCCBBBC?CBB?B?CDBBBBBC@CCCG@B@@@B???CBBBC??AC?DAA?BB?A?BBBBCCCCE?A::::6:=B;::9:9*:BACC>CCCCCCCBBB<@@@@0@AABC@CACB?BBBECCC?A>@AABA@;A>@=ADDCCBDDC???BCCC?ABA<A899A>A?B@BACBBA@@
@ATNG8:03752:01580
GATGGTAGCATCATGCATATCTCACCAGAAGATCAGGAACTCTAGAAGAATTCAGATTTTTAACACGAGAGTAAACGTAAAAAGAAGGTTTACAAGACTCACGTTAACAATATTGCTGCAGTACGCACACAATCGAAGCGCAGTAAGGATGGCTAATGTAACTAGCAAGAATACCACGAAAAGCAAGAAAAAGAAGTACGACTATTAACTATTAACGTACCTGTCTCTTCCGAAACGAATGAGTAACGATGAGATCTCGTGTGCTACCATCGTTCCTTCTGAGTCT
+
:<=B?CCCCDCFCCBBCB@@?@;;B:>CE@CCAABB?B=AA?>?>==@@>A><<=97555$24<?9???@@@@@:==ACFEE5BB=A5;;09<<9>A@@BCDDD@D@CC?AAA>AAAAABBBAAABB>>?B@CBBB=A>;897>=8>>==@;>//)///95;;>>>>:;;39:8477/...&..-(-4444'--(.555552<<<4:5:==<:?:@88866;<<;777.5,2:@/7<<8;;7733,377856976776669558?AA8=;;;;5::=8<=9;:<<;
@ATNG8:03756:01616
GATGGTAGCGCATATCAGCGCAGCCCAGAAGATCAGGAACTCTAGAAGAATTCAGATTTTTAACACGAGAGTAAACGTAAAAAGAAGGTTTTACAAGACTCACGTTAACAATATTGCAGCAGTACGCACACAATCGAAGCGCAGTAAGGATGGCTAGTGTAACTAGCAAGAATACCACGAAAGCAAGAAAAAGAAGTACGCTATTAACTATTAACGTACCTGTCTCTTCCGAAACGAATGAGTACTGCGTCTCACTCTCGCCTACCATCGTTCCTTCTGAGTCT
+
DCCC@CCBBCCCDBBBBBBCCCCCC>CDD@CDBBA@>@?BBBBBBB?@@=@>BBCCCCCC3C?CCDGCCBCBCC>B@99999*:@>B4;;;-;?<8<A=<CC@@A?B>AB>AAB<?>BBBBBBCCCCCECCC@BBBB?BBBBBBBB>C?B?@<?CBCBBBB?BBBAAA>BC?@A?8??887*:>?;99999(8>9?888AABBA<A;@@AA9<9<ACCC@CCBBABB?B@BDD>CCC=AACBBBBBBBBBBBBBBBCCBBB?BDD@D@@?B@C@A@CCC>>???
@ATNG8:03759:01599
GATGGTAGCTATACGTATATCTATGTATCATTCGTTTCGGAAGAGACAGGTACGTTAATAGTTAATAGCGTACTTCTTTTTCTTGCTTTCGTGGTATTCTTGCTAGTTACACTAGCCATCCTTACTGCGCTTCGATTGTGTGCGTACTGCTGCAATATTGTTAACGTGAGTCTTGTAAAACCTTCTTTTTACGTTTACTCTCGTGTTAAAATCTGAATTCTTCTAGAGTCCTGATCTTCTGGATAGCGACGCGATATACTACCATCGTTCCTTCTGAGTCT
+
@?@B@BDGBB=BCCBBDFEECCC?A@BD@::5:@AC>CE?C=@@ABCCD?CAAAB?B@AAAC@B>@@BBCCB@?<>????1>><>;993:??A?BA@:::000>@>><:@@DA@??<?AA:>:=@@?>>>B=B@@@366><99;>?BBBA?=;;5:9928@<A;>><<;9;--*-3366&-(/376666*6999;*--3---6557-565&2999:6:67737>:<9///3;:6633*--34789;/---33--/::98856)//7<<380606>>ACB==
@ATNG8:03764:01585
GATGGTAGGTGCACATGAGTGTATCCAGAAGATCAGGAACTCTAGAAGAATTCAGATTTTTAACACGAGAGTAAACGTAAAAAGAAGGTTTTACAAGACTCACGTTAACAATATTGCAGCAGTACGCACACAATCGAAGCGCAGTAAGGATGGCTAGTGTAACTAGCAAGAATACCACGAAAGCAAGAAAAAGAAGTACGCTATTAACTATTAACGTACCTGTCTCTTCCGAAACGAATGAGTACGAGAGTCAGAGCAGAGCTACCATCGTTCCTTCTGAGTCT
+
CBCB?CCC>@ABD>ACCDCBCCCBC@BAA>@?@@:84:;@@DEDCC@CC?C@BDC:9999*;>DCCCCDFCBBC>BCAAA@@0?@;@4;;;.;A>;AAABCBBBC?B>AA?BBC?BBBBBBBBCCCCCBBBB@CDDD?ABBBB???8?;@@@<@CBCBCBB?BBBBBB>BC<===@BBAAA;?;:4::::;+6;6:///==AAB;>:>DDD;?;?ACCC@CCDAAAB<@<@AA<AAA=@@@ABBAACB>>=>BABBBBBAAAAB@:=>==B<A6;5:<><==>A
@ATNG8:03765:01582
GATGGTAGTGTCAGTGCGCGTCGTCCAGAAGATCAGGAACTCTAGAAGAATTCAGATTTTTTAACACGAGAGTAAACGTAAAAAGAAGGTTTTACAAGACTCACGTTAACAATATTGCAGCAGTACGCACACAATCGAAGCGCAGTAAGGATGGCTAGTGTAACTAGCAAGAATACCACGAAAGCAAGAAAAAGAAGTACGCTATTAACTATTAACGTACCTGTCTCTTTCCGAAACGAATGAGTACACATCGTCGTGTCGTGCTACCATCGTTCCTTCTGAGTCT
+
BBDC?CCBBBCAAACGCCCCCBBBB@DCC@DDAAAC?C>A@BBBBC?BB?B?A?>888899%9;@@BCBBBDBBB>B@CCCCB2BA=A4:::.<BB=9:9BCCBCB?B@CC@BBC9:9BBBBBBDDCCBCBBB?CCCC=??BB@?@B<@<@??<?CCBAAAA????@@A?BC>==>>@@AA@:<::4:;;;;+=>;@???CA@@@<@<>>?@<@=D@BBC@CBCAA@@@<A?BDD>CCC<@@AAACCCCCBBB@B???BCB?>>CCE@==>BB?B?C?BBBBAA>=
@ATNG8:03765:01620
GATGGTACACGAGTCACTCATATCCAGAAGATCAGGAGCTCTAGAAGAATTCAGATTTTTAACACGAGAGTAAACGTAAAAAGAAGGTTTTACAAGACTCACGTTAACAATATTGCAGCAGTACGCACACAATCGAAGCGCAGTAAGGATGGCTAGTGTAACTAGCAAGAATACCACGAAAGCAAGAAAAAAGAAGTTACGCTATTAACTATTAACGTACCTGTCTCTTCCGAAACGAATGAGTACCTCTCAGACGCTCGTCCTACCATCGTTCCTTCTGAGTCT
+
BDCC@CBB=BCCCCCDCCCCCCCD@CBBACCCCCB?BB@@@BCBB?AA>A?BAC??>?@0@@BCCCBBCCDDD>@ABCCCC5CB@C>ABB:ACC?BCAABCBAA>A?BB?BBB?BB89;DBBCCBCBCCDC@CBBB>@@?@????;@@AA@=@A@BBCBA?ACAA@@>AA=AAA=AB@AA8<=<;//////%-3---(--6697A<A;<;;;9995:@BB?B@@@BBB6;6:AD;@AA=?@?BBBB?BBBABB???;A>>>?=???<>>>>C@C@B?CCDDC@::
@ATNG8:03767:01594
GATGGTAGCTCACGTACGTCACACGTACTCATTCGTTTCGGAAGAGACAGGTACGTTAATAGTTAAAGCGTACTTCTTTTCTTGCTTTCGTGGTATTCTTGCTAGTTACACTAGCCATCCTTACTGCGCTTCGATTGTGTGCGTACTGCTGCAATATTGTTATCGTGAGTCTTGTAAAACCCTTCTTTTTACGTTTACTCTCGTGTTAAAAATCTGAATTCTTCTAGAGTTCCTGATCTTTCTGGAGATATCATCAGCGAGCTACCATCGTTCCTTCTGAGTCT
+
>7/0)/77;99<A;?=656=<:5999666;;@.94=959>:>:@@@?ABB?CBEBB?B?A@@@:??8??BEA@>;::::+8?277=>6777>7;;=:88188=;=9:=>>@BB=>:=>A=A=A@6579:>3>>>?6<;::=;;;886:<9::77;994582858:??A>@@@8<:8:9(87(54:<<<=+<<<::2:///9888>=6====*9585;5?:8:2897=>56.526522@>C4>88579A;966///6;=79:8<<<9@@>==<?=A=A@>>>@@B
@ATNG8:03720:01639
GATTAGTGTCATATGAGAGTGTGTACTCATCGTTTCGGAAGAGACAGGTACGTTAATAGTTAATAGCGTACTTCTTTTTCTTGCTTTCGTGGTATTCTTGCTAGTTACACTAGCCATCCTTACTGCGCTTCGATTGTGTGCGTACTGCTGCAATATTGTTAACGTGAGTCTTGTAAAACCTTCTTTTTACGTTTACTCTCGTGTTAAAAATCTGAATTCTTCTAGAGTTCCTGATCTTCTGGTAGAGCGTGCATATATCTACCATCGTTCCTTCTGAGTCT
+
;;?=?CCCCBBBBBBECCBBB@@?>>:;;<?:;:,9A=@?BBBCBCH@CCA<;9>9==BB?C@:;;B@?;=?:=<???+=B@AABD>BBBC@BCC?CIA=;;CBE@CBCBBBCB@CCC?C?CDAAAAACACCCC@C::;CBBBBBBBCCCAB>ACA=AA=A<@AC;;;CBB>A;;;;.;<@=;;;;;*;ACBF>CBCCCFEAAA5;;;;*;AA@@?@?BC?AADCBBB@B@@@ABBC=A@B@BCDCCCA@@AAAABBBCCCC@BAAAC@C>A?A@A@@AAB
@ATNG8:03722:01661
GATGGTAGATACTCGCTGATACACCCAGAAGATCAGGAACTCTATAAGAATTCAGATTTTTAACACGAGAGTAAACGTAAAAAGAAGGTTTTACAAGACTCACGTTAACAATATTGCAGCAGTACGCACACAATCGAAGCGCAGTAAGGATGGCTAGTGTAACTAGCAAGAATACCACGAAAGCAAGAAAAAGAAGTACGCTATTAACTATTAACGTACCTGTCTCTTCCGAAACGAATGAGTACACATCGTCGTGTCGTGCTACCATCGTTCCTTCTGAGTCT
+
BBCB@CDDCCABBDBBBCCBBBBCD;AAA?ABBAAA>B>BBBBBBB@BC@B?AA@=:999+;:?ABBCAAAAAA:BBAABBB2AC?C=AAB7@A@=9;9BECCCC@C?AA>ABB>AABBBCCECCDDDDCAA=BDDD>BBBB@?@?8?;@??;@BBBADDD?ABABBB?AB<>>?8>>>?>8;>>::::::+:>:@878AAB@A=?;>>@F<?;?ACBB@CBA@?@@>A@CCD>CBB?BBAAABCCCCCBB@BBBBBBB???DCC@999CC?B?A>ABBCA=<;
@ATNG8:03724:01660
GATGGTAGGCGTGTGAGAGTCTGCCCAGAAGATCAGGAACTCTAGAAGAATTCAGATTTTTAACACGAGAGTAAACGTAAAAAGAAGGTTTTACAAGACTCACGTTAACAATATTGCAGCAGTACGCACACAATCGAAGCGCAGTAAGGATGGCTAGTGTAACTAGCAAGAATACCACGAAAGCAAGAAAAAGAAGTACGACTATTTAACTATTAACGTACCTGTCTACTTCCGAAACGAATGAGTACGTGTGCGACTTGTCTCCTACCATCGTTCCTTCTGAGTCT
+
5<<=8==F@BA<ACCCCCB@AA;<906CC@DDCC??>@?AABBBBG?BB=?<?@?<<=<=,==AAAAA???BBC;@@89888(8>:>9??>2==>8<>:;:??>@;?<?=7=8818=>>>>BB?>>>@?@@B=;;;@===>>BBBA<A=AAA;@@@@??=>9=>?<<<8<;6<<<8888@@:@A@:88898(8818::=<<<:888)8:<<9818:>>>>?:;:7///66696;@@8@AA588><76555577:;?=@:>>>@A=>==<?888A=A=A<AA===888
@ATNG8:03729:01646
GATGGTAGCAGACGTGAAGAGCGCCAGAAGATCAGGAACTCTAGAAGAATTCAGATTTTTAACACGAGAGTAAACGTAAAAAGAAGGTTTTACAAGACTCTCGTTAACAATATTGCAGCAGTACGCACACAATCGAAGCGCAGTAAGGATGGCTAGTGTAACTAGCAAGAATACCACGAAAGCAAGAAAAAGAGTACGACTATTAACTATTAACGTACCTGTCTCTTCCGAAACGAATGAGTACGATGAGATCTCGTGTGCTACCATCGTTCCTTCTGAGTCT
+
;CCC?BBCBCCBCBHFCACCCBCC?CCD@BBBBBB>B<@@CBBBB?BB?B?BB?>@@@@2@?BA@@=::;?@E:@@;;;;;+:>:>1888)9=@<@;;;AA???<B<AA=AAA9=?><<>><>>>?@@?AA=@@>>;>>>>;;;A9>9>==8>?>?>?AA:>>AA??9>>9>AA;8879909:83/////(///777???>>>:><A@@@:>;??>>>8<<=><>><?<AAA:@@@;=9;;///<:::AA????@??@;;;@BG=A=>=>;?:>:>@>>>?@@
@ATNG8:03729:01658
GATGGTAGGCGTGTGAGAGTCTGCCCAGAAGATCAGGAACTCTAGAAGAATTCAGATTTTTAACACGAGAGTAAACGTAAAAAGAAGGTTTTACAAGACTCACGTTAACAATATTGCAGCAGTACGCACACAATCGAAGCGCAGTAAGGATGGCTAGTGTAACTAGCAAGAATACCACGAAAGCAAGAAAAAGAAGTACGCTATTAACTATTAACGTACCTGTCTCTTCCGAAACGAATGAGTACTATGTAGAGCTCTATACTAATCGTTCCTTCTGAGTCT
+
BBBC@CBB?BBBCCBBBDDAAABBD>CCD?BBBBCD?C>AABCBBB>BB>B>BBBBBAAA2C?AAAAACCBBBB=A>86555(5>8>/888)8>=6<>>??@@AA;A<AA=:::;>=>@@@?@AAA>>>>??;AAAA7==?A<<<C9>9>;;7;A>>>AAA;AA@@@@:??;===:>>>>>7;:83/////'//)/;<=???AB<A<AA>?:>;====A;AA>>:::;A;@@@7@>>9<;;AAAAA@>>?C?===???>AAAAA;A>>>9=9>;@A???===
@ATNG8:03730:01648
GATGGTAGTAGTACACTAGTCATACCAGAAGATCAGGAACTCTAGAAGAATTCAGATTTTTAACACGAGAGTAAACGTAAAAAGAAGGTTTTACAAGACTCACTTTAACAATATTGCAGCAGTACGCACACAATCGAAGCGCAGTAAGGATGGCTAGTGTAACTAGCAAGAATACCACGAAAGCAAGAAAAAGAAGTACGCTATTAACTATTAACGTACCTGTCTCTTCCGAAACGAATGAGTACGTGTGACGTACGTGAGCTACCATCGTTCCTTCTGAGTCT
+
B@@@?@CCCDBDDDECBBBDBCCBB@BCC@CCCCA@>@@BBEDBCB@CC?B?BB@@@ACA2A>AAC@@ABBBBB<BBAAAAA2AB=B4:::6;CC@CBBCHECCB>C@CC?BCC@CBA??BBBB@@@@@@AA>AAAB?B@@BBBBB>@?A<<;>@@@BBBB?BCBBBC?BB@CB@8>?0//)//-(-7777(--*.9;<BA=>=<>=A=<=<A=A>>>A;A>>>>8868=DDD5>?A>BBBB>>>B@A>?>BCCCCBBBBBBBBB;<9=86069@8>>A????@
@ATNG8:03739:01672
GATGGTAGCTCGCTGATGATATCTCCAGAAGATCAGGAACTCTAGAAGAATTCAGATTTTTAACACGAGAGTAAACGTAAAAAGAAGGTTTTACAAGACTCACGTTAACAATATTGCAGCAGTACGCACACAATCGAAGCGCAGTAAGGATGGCTAGTGTTACTAGCAAGAATACCACGAAAGCAAGAAAAAGAAGTACGCTATTAACTATTAACGTACCTGTCTCTTCCGAAACGAATGAGTACTGTATCTATGTGTGCGCTACCATCGTTCCTTCTGAGTCT
+
?9?<7;;==566;;;9>666;;===8=?>255:<<<5=49?ABBBC<=?28,7<=;78;8)87===>=:887;;0..0;;;;0<>:<2555&555.6===AA>>C8:8;B>@AB?ABCABCFCCCEDBBA;;7;;;;?A:::B@@@9@<@<;5:@:89B=6:;;=<<;8==>@A:=@===B;:9:3:<<<=+==8==>>>==:;5:::::A<A7;;@CC?BBA@?==6;8<<<8==?;@@@@ABA::9>99::99=;;;:99><>9>888@;>9=:;;;?;;;=
@ATNG8:03741:01640
GATGGTAGTGTGTCTCTGAGAGTAGTACTCATTCGTTTCGGAAGAGACAGGTACGTTAATAGTTAATAGCGTACTTCTTTTTCTTGCTTTCGTGGTATTCTTGCTAGTTACACTAGCCATCCTTACTGCGCTTCGATTGTGTGCGTACTGCTGCAATATTGTTAACGTGAGTCTTGTAAAACCTTCTTTTTACGTTTACTCTCGTGTTAAAAATCTGAATTCTTCTAGAGTTCCTGATCTTCTGGTAGAGCGTGCATATATCTACCATCGTTCCTTCTGAGTCT
+
;::A;;;@;99CCDBBB?:>A@?>??@:;A?A>AAAC<AA>B?@@ACCCC@CCCBA>A@BABB@CACBBCC;;;C<@@BBA2AB=B@B@;?AA@=A;;5;B=A@BCBB@CHCDDFFF?BBC?C@CCCB:;;D@CCCC@CCCCCBBBDDCBBBCCC?CCC?BB>B>BBBBBBDDDADBAAA9A>A>AABBB0@A@AA=BACBBCCBBB>BBBB2BBCCC@F@BB?DCCCCAA?AA@AACAC:@8:8:BCBCBBBBCBBCCCCCBCC@B>??D?C@C?BBAAAA>>
@ATNG8:03747:01679
GATGGTAGCTCACGTACGTCACACGTACTCATTCGTTTCGGAAGAGACAGGTACGTTAATAGTTAATAGCGTACTTCTTTTTCTTGCTTTCGTGGTATTCTTGCTAGTTACACTAGCCATCCTTACTTCGCTTCGATTGTGTGCGTACTGCTGCAATATTGTTAACGTGAGTCTTGTAAAACCTTCTTTTTACGTTTACTCTCGTGTTAAAAATCTGAATTCTTCTAGAGTTCCTGATCTTCTGGTCTACTACACTGTACTCTACCATCGTTCCTTCTGAGTCT
+
;5=B?DBCBBCCBABCA@ACCCCCCCCCCC@@?@CCE=CC?C?CBCBBBB>BBBBB>B>BBBB>B?BBBBAACCC>??>==.;;6<?@@9@BBB?BBA=AA487;===:>>>AAAAA7<<?:>:>>>9>>;;:;C>>;==@<=>???A@@>>>>>9>??7;;<@:=888AAA;;6:<===1<6;6;;;<;+9;565-3...774448(....$..3394933515;:998815.3///88378;475:>?@=>=AB@=>=?=>9=7<766=6;6;7A>>===AA
@ATNG8:03748:01642
GATGGTAGGTGCACATGAGTGTATCCAGAAGATCAGGAACTCTAGAAGAATTCAGATTTTTAACACGAGAGTAAACGTAAAAAGAAGGTTTTACAAGACTCACGTTAACAATATTGCAGCAGTACGCACACAATCGAAGCGCAGTAAGGATGGCTAGTGTAACTAGCAAGAATACCACGAAAGCAAGAAAAAGAAGTACGCTATTAACTATTAACGTACCTGTCTCTTCCGAAACGAATTAGTACTATGTAGAGCTCTATACTACCATCGTTCCTTCTGAGTCT
+
AABB@BBC@@AAAGDDCBBBBBBBB?CAA?BCDCBA>B?BBCDCCC?CC?C?CCCCBCCC1C?CCCCCCCBBBC=CCCCCDD1BB?@;>@?8@BC?AA@@BCBBB>@>@A=AAD?BBBBBBBBCCCDDCBBB?BDCC?AABB@?@?<@<B@@>ACAA?ACA?AAAAAA>CC?===:=<?=<396818==>?/::7<///==@BB;?;?AAA<><>@CCCACBBBBCB?C@CCC=CBB?B>BBCBAAAABBB@=>=CBCBB@@@@@;@===A:>:>:@AA@@>??
@ATNG8:03748:01669
GATGGTAGTGATACAGATCAGACACCAGAAGATCAGGAACTCTAGAAGAATTCAGATTTTTAACACGAGAGTAAACGTAAAAAGAAGGTTTTACAAGACTCACGTTAACAATATTGCAGCAGTACGCACACAATCGAAGCGCAGTAAGGATGGCTAGTGTAACTAGCAAGAATACCACGAAAGCAAGAAAAAGAAGTACGCTATTAACTATTAACGTACCTGTCTCTTCCGAAACGAATGAGTACGATGAGATCTCGTGTGCTACCATCGTTCCTTCTGAGTCT
+
?::;:?>BCDC;96>>>=CCECBBA>A::5;@A@??6>8=@BBBBB?BB?B==88=====+83777<88>A@AB:??BBEEC5BA=A5;;;-;CC@C;;;ECCCB@C@CC@CBB@BCCCCBBBCCCCCCCBC@BAAA@CAAAA@??9@=@996:A@ABBBB?CBBCCC?BB?BBE?AAAAA;@A@>?AA@@/@A:=888@@B??<?5;;::5::==ABB?;;;@@AA>?=?@?9?AA?BBCBBCEAAABAAA@<:;:>>>>>AAA<><=<>8=8=9==B>>>=>
@ATNG8:03749:01642
GATGGTAGTGCGTGAGAGAGAGACCCAGAAGATCAGGAACTCTAGAAGAATTCAGATTTTTAACACGAGAGTATACGTAAAAAGAAGGTTTTACAAGACTCACGTTAACAATATTGCAGCAGTACGCACACAATCGAAGCGCAGTAAGGATGGCTAGTGTAACTAGCAAGAATACCACGAAAGCAAGAAAAAGAAGTACGCTATAACTATTAACGTACCTGTCTCTTCCGAAACGAATGAGTACACATCGTCGTGTCGTGCTACCATCGTTCCTTCTGAGTCT
+
ABBB?BCDCBBDEDEBBBBBCCAAA>BCC@CCCCBA>A?BAABBBB?BB@B>?>?CCCCC1A>AA?CCC@;=AAA>>?9999(55/61898/:=>:?>>>@@@@>;A:@@:@@@:@A>>BBBBCEECCBCBD@BBBB?BA????883:=B::::BAAADDD?AAAAAA>@@=?@B@CBA@@:999<;BBBB/BA=@888>>>A??;?AAA9=9=>CCC@CCA@ABB@D@BBB>BCC?CBBBBCDAAAAAAACBBBBCBBBBBCC?BAACB?A?C?AABBBB88
@ATNG8:03761:01647
GATGGTAGTATCTGTCTACGAGAGCCAGAAGATCAGGAACTCTAGAAGAATTCAGATTTTTAACACGAGAGTAAACGTAAAAAGAAGGTTTTACAAGACTCACGTTAACAATATTGCAGCAGTACGCACACAATCGAAGCGCAGTAAGGATGGCTAGTGTAACTAGCAAGAATACCACGAAAGCAAGAAAAAAGAAGTACGCTATTAACTATTAACGTACCTGTCTCTTCCGAAACGAATGAGTACTACTCTCAGAGACACACTACCATCGTTCCTTCTGA
+
<=>D@CDCCBABBEFFCCDCCA@AA@DCB>BB???B>B>BBBBBBB=AB>B>@?=@@CCC/?;?A>>>AAAAAD:@>AABAA0AB?C<BCA9ABB@9;9CCBBBB?B>AB?BBC>AAAABBBBCDCCBCCCC@CBBB?BA@@>>>@=@<A??=@CBBBCCC??@@ABB@BB=>>?9??<::/:::4889888%/858///<<B>>;>=@@@B<C<AACBC@CCBBBBB?B?CCC=CCC?BBBB?@==9999999=888;:7779771537..(.(.(....
@ATNG8:03764:01655
GATGGTAGAGTACAGTGTAGTAGACCAGAAGATCAGGAACTCTAGAAGAATTCAGATTTTTAACACGAGAGTAAACGTAAAAAGAAGGTTTTACAAGACTCACGTTAACAATATTGCAGCAGTACGCACACAATCGAAGCGCAGTAAGGATGGCTAGTGTAACTAGCAAGAATACCACGAAAGCAAGAAAAAGAAGTACGCTATTAACTATTAACGTACCTGTCTCTTCCGAAACGAATGAGTACTGTATCTATGTGTGCGCTACCATCGTTCCTTCTGAGTCT
+
CCDC@CCCBCCCCDDDDCEBBBBBA>ABB?BBAB@?=??BCBBBBB?BB?B@A@AA@@@@.@>AA=AACBA;;:3:;@BDDE5EF?B@BBB9CCC?BBBBBBABC>A?BB?BEE=?@CCDBBBCCCCDCBBB@DBBB@BBABBCBB@C@BBA>ACA?@ABB?ABBAAA?BC?ABC?CCCCG8;8938?AAB/7616///=<@@B=B588>=:==@@CBC@BCAAABC@C?CDC>CCC?BBBBDDAAABBCBBA@@<=A>>>>?BE7;;AAG=E<A8;:>===>;
@ATNG8:03768:01646
GATGGTAGGCGAGAGTGAGACGCAGTACTCATTCGTTTCGGAAGAGACAGGTACGTTAATAGTTAATAGCGTACTTCTTTTTCTTGCTTTCGTGGTATTCTTGCTAGTTACACTAGCCATCCTTACTGCGCTTCGATTGTGTGCGTACTGCTGCAATATTGTTAACGTGAGTCTTGTAAAACCTTCTTTTTACGTTTACTCTCGTGTTAAAATCTGAATTCTTCTAGAGTTCCTGATCTCTGGGCTGCGCTATATGCGGCCTACCATCGTTTCCTTCTGAGTCT
+
@;AC;;@B@CCCCCEBBBCCA@ABCCBCBBA?>@CCC?BB>A<??@AA@A?ABAAA@C>AABC?B?BBBBBB@@>;77979+:=6=>>@9>BCC?BCC?>>;868BAA=AA>>>=AA;AAA:?9;;;::;@@>???@<@AA@;;;=>@@@A@>>>388;:>><?=ADD===A==:===AA6A=A<>>@@@/@@;==6898///999<1889)7<<9=7=7////::<=>><@<>>@;=/--7;.9--/:==@@@:::@13-3660333///(/572;96336--
@ATNG8:03769:01645
GATGGTAGCGCACACATAGATACAGTACTCATTCGTTTCGGAAGAGACAGGTACGTTAATAGTTAATAGCGTACTTCTTTTTCTTGCTTTCGTGGTATTCTTGCTGGTTACACTAGCCATCCTTACTGCGCTTCGATTGTGTGCGTACTGCTGCAATATTGTTAACGTGAGTCTTGTAAAACCTTCTTTTTACGTTTACTCTCGTGTTAAAAATCTGAATTCTTCTAGAGTTCCTGATCTTCTGGATAGCGACGCGATATACTACCATCGTTCCTTCTGAGTCT
+
@BCD?CAAABCCCCBCCCCCCBABBBCABBCC?ABBD>BC?CACCBBBDD?BAA@@=@?AA@?5:6;@AAA@A;92:?>?>.@?<@9::8:BCD?AAGFHC@CBCB>B?BBBCC@A@ACCB?B@BBB@@@@B?ECBB=C:::BBABCCBBBAA@@>@BB?BC?B>BBABB@AAC>BA@A?3@<@=;;;;;*;A;;;7;;CCEDE<;;5;;;;*;A?@A=@7;;:;;DDBBB>A?AAABBB?BAB?BD;;;CDCBB;;;BCCBBBB?AABBB=@=@5;:@@@@@?
@ATNG8:03769:01676
GATGGTAGCTCTGCTCTGACTCTCGTACTCATTCCGTTTCGGAAGAGACAGGTACGTTAATAGTTAATAGCGTACCTCTTTTTCTTGCTTTCGTGGTATTCTTGCTAGTTACACTAGCCATCCTTACTGCGCTTCGATTGTGTGCGTACTGCTGCAATATTGTTAACGTGAGTCTTGTGAAAACCTTCTTTTACGTTTACTCTCGTGTTAAAAATCTGAATTCTTCTAGAGTTCCTGATCTTCTGTTTGAGATATGCATGATGCTACCATCGTTCCTTCTGAGTCTT
+
4444.555<<<@E??>;665544444488669+/+/89/881:)//////8,/////)/)///:394555555==7;<>>==+54.4444)489;7<;;7<?8::////27;0:9=?>7<<<45.59:95555.59997;655;::;;;<<<<>8839<;7?=8<8<<;;;>>==95555::&5.5.5:::+:;555)5;9566;;;<8<===*555::5:.55.4994444385;;;<;;388555)5<999;<:9945559;:::8=5//:3939)//8755//)
@ATNG8:03722:01719
GATGGTAGAGTATCATGTGTATCTCCAGAAGATCAGGAACTCTAGAAGAATTCAGATTTTTAACACGAGAGTAAACGTAAAAAGAAGGTTTTACAAGACTCACGTTAACAATATTGCAGCAGTACGCACACAATCGAAGCGCAGTAAGGATGGCTAGTGTAACTAGCAAGAATACCACGAAAGCAAGAAAAAGAAGTACGCTATTAACTATTAACGTACCTGTCTCTTCCGAAACGAATGAGTACTATAGACTATCTGAGACTACCATCGTTCCTTCTGAGTCT
+
;?;;66;>CCCA;;@699;>??@AC?@??=?=?A9;5;>@@@CBCD@DD@C@BBA@B@@@2B@CDCCCCCCBBA9?@;;;;;$9<5:2444&4::5<=;;;BBA@?A?AA?AAB>AAABBCBECCCDCCBBB?CDDD@A888A>>?9>;@;;7<DAABCCB?BBB@@A=@@=AAB=@@@@A;@?:4:::;;+6<6<///::<=>;>8=>;;5;:=>CBB>BBBABBC@C@BDD>BBC???BBBBDBBBBBBCBBBBBC@AACBCC@CBBBC@C@C@CCD?????
@ATNG8:03725:01687
GATGGTAGTGATACAGATCAGACACCAGAAGGATCAGGAACTCTAGAAGAATTCAGATTTTTAACACGAGAGTAAACGTAAAAGAAGGTTTACAAGACTCACGTTAACAATATTGCAGCAGTACGCACACAATCGAAGCGCAGTAAGGATGGCTAGTGTAACTAGCAAGAAATACCACGAAAAGCAAGAAAAAAGAAGTACGCTATTAAACTATTAAACGTACCTGTCTCTTCCGAAACGAATGAGTACAGAGAGTACGATATATCGTTCCTTCTGAGTCT
+
;;=D@CBBBBBBB@BBA@@AB:7,,)***(*(*6/337;0338;;::6:=8=588??9:99'5/5::;99@@>==5<;B@AA4==4=9A=6=AA>BBBBAAA><6<900+0==9;;?@B@@ACCBBBC@@@>@?;;6;@?B?@@C@D@D;;9;B@@?CBB?DBB@9:3888)89817<7373(7733333333$..(....77556-52(5556/52'25=4445>>BBBC?C=ABD>BBB>AAAABCFBA@BBABCA@A>>?>>>@@<>:>;?A;<=AA@
@ATNG8:03726:01698
GATGGTAGTGATACAGATCAGACCCAGAAGATCAGGAACTCTAGAAGAATTCAGATTTTTAACACGAGAGTAAACGTAAAAAGAAGGTTTTACAAGACTCTCGTTAACAATATTGCAGCAGTACGCACACAATCGAAGCGCATTAAGGATGGCTAGTGTAACTAGCAAGAATACCACGAAAGCAAGAAAAATAAGTACGCTATTAACTATTAACGTACCTGTCTCTTCCGAAACGAATGAGTACGATGAGATCTCTTGTGCTACCATCGTTCCTTCTGAGTCT
+
;;;D@ECBBBECC>CCDDLDBB<=6=CC?AABBAA?AGCCBBCCC?BC?A>>?>9999:'76;>??A@@@>?A;@@@???>,>=;>4999&5<<9@C>CCCC@A?@@BB@CCC=:::@A@@ACCCDECBCB?BBBB?CBBBBB?B?B@BBC?BBBAA@@B?BBBBCE?BB?BBB>A@@@@:@ED>?????.?A=AABBABBBB?B?BBAB>A@BDCBC@BB>;;AA=A7>@B:A?@;@A@@ABC>>?BBCCAAA>>;>CA==>>8<??<<:?<@<@A???BBB
@ATNG8:03726:01720
GATGGTAGGCGACATACATACGCGCCAGAAGATCAGGAACTCTAGAAGAATTCAGATTTTTAACACGAGAGTAAACGTAAAAAGAAGGTTTTACAAGACTCACGTTAACAATATTGCAGCAGTACGCACACAATCGAAGCGCAGTAAGGATGGCTAGTGTAACTAGCAAGAATACCACGAAAGCAGAAAAAGAAGTACGCTATTAACTATTAACGTACCTGTCTCTTCCGAAACGAATGAGTACTGCGTCTCACTCTCGCCTACCATCGTTCCTTCTGAGTCT
+
BCCC:==B:B96666655===BBGGADBB?;;9A:;498>>>>><@9?=6;;>;@@AAAA2B@BBAABBBBBBD9@@;<<;;*;@;@;@AA0@@>7;@<AB@>9:29:==:989077=;9959BAAAJBBBB>ABBB>@@CB@??B=A>A;;5;ABBBC@?=?AAA:99:B?A@A599@@?8=99/////'.50.....25789:6888;6A6;;BBB=;;;@@@B>A=?@A9===;@??@AAAAABCB@@@B@@@B;;<7;@@?B;::@?B9@;?87399;;
@ATNG8:03730:01723
GATGGTAGAGAGACTGTAGCGCACCCAGAAGATCAGGAACTCTAGAAGAATTCAGATTTTTAACACGAGAGTAAACGTAAAAGAAGGTTTTACAAGACTCACGTTAACAATATTGCAGCAGTACGCACACAATCGAAGCGCAGTAAGGATGGCTAGTGTAACTAGCAAGAATACCACGAAGCAAGAAAAAGAAGTACGTTATTAACTATTAACGTACCTGTCTCTTCCGAAACGAATGAAGTACGATGAGATCTCGTGTGCTACCATCGTTCTCTGAGTCT
+
@==C?BBBBCBCB@A??B@?AB@@@:@BB8;;AA@@=A?@@@00/=:=?=@=>?=88:::(9<@;9@>=?:777.87;944&5;5:.555&5994;;;;==<<<:B?AA?C??<?@@?@@ABCCBBBBBBB?C;;;@AAA??@@A<@9B00+0@>>@@BD?AACCCE?BA>ABA;>>00,/53286899*;A:<9<<<9+52/52533;.5/5///.2688.22227399808..(...(.355.225578888669;///977376733)---7777999
@ATNG8:03731:01699
GATGGTAGCGCACACATAGATACAGTACTCATTCGTTTCGGAAGAGACAGGTACGTTAATAGTTAATAGCGATAACTTCTTTTTCTTGCTTTCGTGGTATTCTTGCTAGTTACACTAGCCATCCTTACTGCGCTTCGATTGTGATGCGTACTGCTGCAATATTGTTAACGTGAGTCTTGTAAAACCTTCTTTTTACGTTTACTCTCGTGTTAAAAATCTGAATTCTTCTAGAGTTCCTGATCTTCTGGAGATTCACATGATACTCTACCATCGTTCCTTCTGAGTCT
+
=4458;<@;;66@@>?CDDCAAACDCCBBAA@;>;95)5;496;<<<9994///::3966888-4.4777///9156---999'//)////(33/64///)/8388;;3516<;9;>BC@BAB6;4;A;99@59.9;0/)/7///::::@><;::<43-4885:;8=8===;;;;;;6;4444&547)/////$//:::.;555555555.5555$59955.59=>7<:9////)/17789::055=9=>6646>>=>>?==A@@?==9=877>:?<@2873>>>?@
@ATNG8:03736:01728
GATGGTAGCGCACACATAGATACAGTACTCATTCGTTTCGGAAGAGACAGGTACGTTAATAGTTAATAGCGTACTTCTTTTTCTTGCTTTCGTGGTATTCTTGCTAGTTACACTAGCCATCCTTACTGCGCTTCGATTGTGTGCGTACTGCTGCAATATTGTTAACGTGAGTCTTGTAAAACCTTCTTTTTACGTTTACTCTCGTGTTAAAAATCTGAATTCTTCTAGAGTTCCTGATCTTCTGGAGATACACATGATACTCTACCATCGTTCCTTCTGAGTCT
+
BAA@=B@;;:CCCCBBBCCCCBAAADCCCBBB<>@CC=BB@C@CCC@@@C@B99;B?C@CCCC?D?BBBCBACAA?AAABB3BB@B@?D<BBBB>@AA=AB<;:;BBC?DCCCBBBC@CBD<?;?@BA@A@A;?@CB?CCCCCBBBCCCCBBBBB?CCC@CC>A99:CCCBBAC=@;;;;.;=A=;;;;;*;ABAA8;;BCCCCCBB5;;;;*;@@CC@C@CB?BAA@@@A>A@BDBCCC?A?@=ABBBBCAAACCCCCAAABBE?ABBBA>B=?=?ACBBBBB
@ATNG8:03739:01698
GATGGTAGTGATACAGATCAGACACCAGAAGATCAGGAACTCTAGAAGAATTCAGATTTTTAACACGAGAGTAAACGTAAAAAGAAGGTTTTACAAGACTCACGTTAACAATATTGCAGCAGTACGCACACAATCGAAGCGCAGTAAGGATGGCTAGTGTAACTAGCAAGAATACCACGAAAGCAAGAAAAAGAAGTACGCTATTAACTATTAACGTACCTGTCTCTTCCGAAACGAATGAGTACGATGAGATCTCGTGTGCTACCATCGTTCCTTCTGAGTCT
+
CBCD@BBBBBBDFEECBBBCDCCA@=A@A>A@@@9:8:=??BBBBB?@><@>>==77333$23::;B99@@ABF;;;@ACCC1;;;@4959&5<>:@CCBABDBB@B@CCACCC:::CCB@AACGGHCDDDC@CBBB?BCB@@@??2;5;;;5;;@@@A@A=ACBA@@<??<?BC=AABAA8??>9;ABCC/BB<@<;;???AA<>;>>>>:>:==AAA=@;;;@BB6:8:CC<ACB????BAABBA:9:BB@?;;;>>?>>;;;:?>>>@=A=C7;;>=====
@ATNG8:03746:01692
GATGGTAGGTGCACATGAGTGTATCCAGAAGATCAGGAACTCTAGAAGAATTCAGATTTTTAACACGAGAGTAAACGTAAAAAGAAGGTTTTACAAGACTCACGTTAACAATATTGCAGCAGCACGCACACAATCGAAGCGCAGTAAGGATGGCTAGTGTAACTAGCAAGAATACCACGAAAGCAAGAAAAAGAAGTACGCTATTAACTATTAACGTACCTGTCTCTTCCGAAACGAATGAGTACCTCTCAGACGCTCGTCCTACCATCGTTCCTTCTGAGTCT
+
944:7<;?;;=B@>=<=@@;:;99:<??A>AACC@@=@ACCAAADE>AB:;9;DDCBCCC5C@CBA@A@BCCCD=@@::999$9;::=?B@3B@>9>A?CBBABD3939939=A=AABBC;;;AABBCCC;;7<B;;6;A@:::AB<A>BAA<@@CCBBBB@CAAAAA?BB798B?BAA?A9876-75555'.83/.//89;<@;?:===<0717@CDJAC=;;;;;?C:;;D?BBD>@@@987?<898??>=?@@9828:5555/./.3;5<9<255;;:;<<
@ATNG8:03748:01689
GATGGTAGCTCTGCTCTGACTCTCGTACTCATTCGTTTCGGAAGAGACAGGTACGTTAATAGTTAATAGCGTACTTCTTTTTCTTGTTTTCGTGGTATTCTTGCTAGTTACACTAGCCATCCTTACTGCGCTTCGATTGTGTGCGTACTGCTGCAATATTGTTAACGTGAGTCTTGTAAAACCTTCTTTTTACGTTTACTCTCGTGTTAAAAATCTGAATTCTTCTAGAGTTCCTGATCTTCTGGATATGAGTGACTCGTGCTACCATCGTTCCTTCTGAGTCT
+
A=AB?BBCBBCHBABCCCDCCCCCCBBB@?>=;>=??8@A=@<ACCCCCG@CCCBB?B?CDCC@C@EBCBBCCCC?BBCDD5AA=:999*9>?A>BBB>?@7999ACC@AAACBBBB?BBB?B>B@@@B;;;;???@687:997:<=>>?==;;;=CCC@BB8;8;BCCGCDCC>B;;;;.;>B>;;;;;*;AAAB>BBBBCCBAAA5;;;;);@@;;7;<@B@CCBAACC@D?DDAAAD@BAB@BCBBCCCBBBBBBCBBBCBC??>?AA=@?B@BBCCABAA
@ATNG8:03750:01706
GATGGTAGGACGAGCGTCTGAGAGGTACTCATTCGTTTCGGAAGAGACAGGTACGTTAATAGTTAATAGCGTACTTCTTTTTCTTGCTTTCGTGGTATTCTTGCTAGTTACACTAGCCATCCCTACTGCGCTTCGATTGTGTGCGTACTGCTGCAATATTGTTAACGTGAGTCTTGTAAAACCTTCTTTTTACGTTTACTCTCGTGTTAAAATCTGAATTCTTCTAGAGTTCCTGATCTTCTGGTGTCTGATCTGTATCACTACCATCGTTCCTTCTGAGTCT
+
BBCC@CCC@CCBCDBBCDCCCCCC?CCCCCBB@ABBB>BB?B@AABBGDC@CCABB@C@C@AA@CABBBCDCCBC?CBDDD3BB?CBCC=BB;;7;AA=@B6;;BBBG@BBCCCDCB@BDDC>CCBA@:;:@=@AEE@CBBBCDCBBBCDBBBCC?CAB?BC?B?AABBBBCFC?B;;;;.;>B><<<<<*;BBBC?CCCCGICCBB5;;;.;BB;;5;5;@>BBBCEAA?A@DBCBCD?BAB@BAAABBCDDDBBBCDCCCCC@AAABB?C?B?BBBCBBBB
@ATNG8:03750:01725
GATGGTAGTATCTGCACACTCTGTCCAGAAGATCAGGAACTCTAGAAGAATTCAGATTTTTAACACGAGAGTAAACGTAAAAAGAAGGTTTTACAAGACTCACGTTAACAATATTGCAGCAGTACGCACACAATCGAAGCGCAGTAAGGATGGCTAGTGTAACTAGCAAGAATACCACGAAAGCAAGAAAAAGAAGTACGCTATTAACTATTAACGTACCTGTCTCTTCCGAAACGAATGAGTACGAGAGAGCACACGTGTCTACCATCGTTCCTTCTGAGTCT
+
>;9A<@@ABBCICCBBBCBABCBBC@BBB?CBA@??;?<?ABBDDB?AA>A?@@@@@@@@2@?CCCBBBBBA@?8:;:::::*;B>B4;;;.;AB=BBBCCCCCB?B?CC?BAB@CD?@@BDDGBBBBCCCD@DCA@>AAAAAABB?B?BAA?ADCCBBBC?BBBBBC@BB>B@@=@@@>>8>8818::::*7<6:///==A@@<@<@>>><@>@@BBC@CCBBBAA>A?BCC>CAA>ABAAADCBBBBB@>ABBBB>>>AA>==<==;;??B>@:>>>::;@@
@ATNG8:03752:01701
GATGGTAGCATCATGCATATCTCACCAGAAGATCAGGAACTCTAGAAGAATTCAGATTTTTAACACGAGAGTAAACGTAAAAAGAAGGTTTTACAAGACTCACGTTAACAATATTGCAGCAGTACGCACACAATCGAAGCGCAGTATGGATGGCTAGTGTAACTAGCAAGAATACCACGAAAGCAAGAAAAAGAAGTACGCTATTAACTATTAACGTACCTGTCTCTTCCGAAACGAATGAGTACGTGTGCGACGTGTCTCCTACCATCGTTCCTTCTGAGTCT
+
BEED?CCBBBCCCA@@DBBBBDCCC=ABD?CBBB@@>@ACCC?AAB>BB=@?BBBBBCCC3A:>@ACAA>>>??9><>@@@@0@B?C<AAA9AEGACCCDDCCBB?A?CC?BBB>BBABBBCCDEBBBD@BB?CCAA<??>>?@@BBB>B==<=B@BBBAB?CCC>==;AD<=<<499;:;3:8818::::+7<7>///:<?CC;>;?BAA7;8<@FCD@CBBBBBC>A>AED>BBB?BBBCCCCCCCBABBCC>>>AB@@;?@?<==>>A@C?B?BBCBBA@@
@ATNG8:03752:01709
GATGGTAGCTCGCTGATGATATCTCCAGAAGATCAGGAACTCTAGAAGAATTCAGATTTTTAACACGAGAGTAAACGTAAAAAGAAGGTTTTACAAGACTCACGTTAACAATATTGCAGCAGTACGCACACAATCGAAGCGCAGTAAGGATGGCTAGTGTAACTAGCAAGAATACCACGAAAGCAAGAAAAAGAAGTACGCTATTAACTATTAACGTACCTGTCTCTTCCGAAACGAATGAGTACACATCGTCGTGTCGTGCTACCATCGTTCCTTCTGAGTCT
+
;;;;.5555;;<>?>>B>6665;==:>==:=@?A:945:B=;?>A=8?>5717><<=??>+=8=A::>7745==377=@CCC1CC@C@DEE;CBC?AABBAB@@@@C?CC?BBB?????@@BBCBBCBA@@@;;;:@;=?>?A?BB;A=A;;59@@>?A<B384888<6>>;7779>;:>>322238ACCC.>@7;;=<;;;78168=;=><@<>=AAB7;:@B@@C>@=>;</888).--668<;<B<==>98899994337771887791;5;6;7739966
@ATNG8:03755:01713
GATGGTAGTATATCGCGTCGCTATCCAGAAGATCAGGAACTCTAGAAGAATTCAGATTTTTAACACGAGAGTAAACGTAAAAAGAATGTTTTACAAGACTCACGTTAACAATATTGCAGCAGTACGCACACAATCGAAGCGCAGTAAGGATGGCTAGTGTAACTAGCAAGAATACCACGAAAGCAAGAAAAAGAAGTACGCTATTAACTATTAACGTACCTGTCTCTTCCGAAACGAATGAGTACGTGTGACGTACGTGAGCTACCATCGTTCCTTCTGAGTCT
+
CBBC?BBBBBCDCBBBACCCBBCBB@CCC@BCCCCCAC@A@@DECDACF;:8:A???AAA2A?BBBBBAAA:99+9@;;;;;*;B=?=@@A4BDB@BCBCBAB@@<@>AA>AAB>BAAAECCBCCEECC@AA?BB@@<?@@@::9A=B?BAA>ABBBBBED@BAAABB@BD?CCC>??A@@5:8918::::+7:6:///==?>E7;6;===:?:=>B@A<@@@@?AC<?=@BB>CBB?ABBBBCCBAAAAAACCA?@??::9ABB?::9CC=@=@>:;;??@;;
@ATNG8:03758:01708
GATGGTAGGAGACACGTCGCACACGACTCATTCGTTTCGGAAGAGACAGGTACGTTAATAGTTAATAGCGTACTTCTTTTTCTTGCTTTCGTGGTATTCTTGCTAGTTACACTAGCCATCCTTACTGCGCTTCGATTGTGTGCGTACTGCTGCAATATTGTTAACGTGAGTCTTGTAAAACCTTCTTTTTACGTTTACTCTCGTGTTAAAATCTGAATTCTTCTAGAGTCCTGATCTTCTGGGTGCGCTACAGTCTCTCTACCATCGTTCCTTCTGAAGTCT
+
@?@B?;@DACCD;;6?>>>@>?>>?>;;;99.9@@A;AD@H@BAACCBB?@CCCB?B>@?AC?D?AA@AABCCC?ABCDC2<8296;808@@A?B??;?B=AA>=;;5;;=:;:@@=AAA:=8:::99:<<6<?>>6=<<<=888??AAC@@@@<;;;=@@<@<@AA??@A>>:>=AAA/:4:7=9;;;,7;222),,,,,,688:-555'26768384..-.7723---07977---,,99-2379=:>>?>==BA?????;======D7;67:7713999
@ATNG8:03763:01729
GATGGTAGGACGAGCGTCTGAGAGGTACTCATTCGTTCGGAAGAGACAGGTACGTTAATAGTTAATAGCGTACTTCTTTTTCTTGCTTTCGTGGTATTCTTGCTAGTTACACTAGCCATCCTTACTGCGCTTCGATTGTGTGCGTACTGCTGCAATATTGTTAACGTGAGTCTTGTAAAACCTTCTTTTTACGTTTACTCTCGTGTTAAAAATCTGAATTCTTCTAGAGTTCCTGATCTTCTGGGTCTACGCTCGTCGCGCTACCATCGTTCCTTCTGAGTCT
+
@;;<8<<<8566=6:9>>@A;;;;29=?@BA@=@A@?DC?B?BBC;;;C?BBD@@=@=@?AA6;79?>B>?>>=:=====,>A=@BCC8@?>?9?9929B=:;:CBC>CBBBA@@@<@>@>A>BBAABBBB@BAAA=AAA@BBBCCBCD;;9?>9?AA=AB9978BCCCCC@@;>;;;;.;;A;?BB@B2BBAAD:9::9@@@@@?29999'9>>9949=@A<CCC@@?C8949AA::8:<9;9.:A;::@@@@@@@@@@?@@@;??<>A<@>@@CBDC@@?A
@ATNG8:03724:01737
GATGGTAGTACATGATAGACTACACCAGAAGATCAGGAACTCTAGAAGAATTCAGATTTTTAACACGAGAGTAAACGTAAAAAGAAGGTTTACAAGACTCACGTTAACAATATTGCAGCAGTACGCACACAATCGAAGCGCAGTAAGGATGGCTAGTGTAACTAGCAAGAATACCACGAAAAGCAAGAAAAAGAAGTACGCTATTAACTATTAACGTACCTGTCTCTTCCGAAACGAATGAGTACTGCGTCTCACTCTCGCCTACCATCGTTCCTTCTGAGTCT
+
999:7<=AA@CCB@@>>@A@CCEDFAF@@?@BA?@?8?9BBCC9979>>8>4<;@?@>>=(=9;@>>>>@<599)44559;9(9A.5.55)555.5454;:>00+0:;;90/87873:BBBCA@ACCCCCFACAA@@CBBB@@@B?D@C;;9;AA@??;@<@B???>8>;4<=<3883333&37718====+:94622255555+2+286606055==@<?>>=;44.4.4::1:;;7::<<:88=BBBCBA@BCCCBA==;00/:>=<:?<@=A@AAA@998A
@ATNG8:03724:01761
GATGGTAGCGCACACATAGATACAGTACTCATTCGTTTCGGAAGAGACAGGTACGTTAATAGTTAATAGCGTACTTCTTTTCTTGCTTTCGTGGTATTCTTGCTAGTTACACTAGCCATCCTTACTGCGCTTCGATTGTGTGCGTACTGCTGCAATATTGTTAACGTGAGTCTTGTAAAACCTTCTTTTTACGTTTACTCTCGTGTTAAAAATCTGAATTCTTCTAGAGTTCCTGATCTTCTGGATAGCGACGCGATATACTACCATCGTTCCTTCTGAGTCT
+
>><=?C>DCDCC;;;A@;;9<@956<><<???6>>><9994:>B@@@B@@5>998;3:58?>?3<5:B=45555;044<;.::-3388(////)/::4:=155;:<<8>@CB=D;;7;?@:=8<>000//<6==:>,//<::5//:7////778699;57616)////5;??>:<;;:9+9.5.599:9(9??@@69::BABBAA@=@@@@0@>>?@?B=@@ACDCCCBB?B?AA?@DD@ABB@CCBA@AA;:;AAA@B@@?CC?@???>=?;?;??????@:
@ATNG8:03725:01746
GATGGTAGATATATGCACGCTCTACCAGAAGATCAGGAACTCTAGAAGAATTCAGATTTTTAACACGAGAGTAAACGTAAAAAGAAGGCTTTACAAGACTCACGTTAACAATATTGCAGCAGTACGCACACAATCGAAGCGCAGTAAGGATGGCTAGTGTAACTAGCAAGAATACCACGAAAGCAAGAAAAAGAAGTACGCTATTAACTATTAACGTACCTGTCTCTTCCGAAACGAATGAGTACTGTATCTATGTGTGCGCTACCATCGTTCCTTCTGAGTCT
+
CCCC;@<;BBBCCAAACBBBEEAAA>@?@=@AAADB@C?===444>8=B>BA@A?=;877'5/58<>BDAA788*8><;;;;$9:4999990;?<8>B<AADCCE@D@BB?@??<??AABCCCBCCBCCBCB@CBBB?BBDCCCCC>B?BAA>ABBCBBBB?BBBDBB?BC?BAB@BBBBA<???<=====+<>8;888AA@@@;?;??CC<A=??CCB?BCC@@@B?B?CBC=BBD?AABBCCCCCCCCCA?@@CCBB>??AAA7;;A>=9=07188;>>?@@
@ATNG8:03727:01754
GATGGTACGTGCGTGAGAGAGAGACCCAGAAGATCAGGAACTCTAGAAGAATTCAGATTTTTAACACGAGAGTAAACGTAAAAAGAAGGTTTTACAAGACTCACGTTAACAATATTGCAGCAGTACGCACACAATCGAAGCGCAGTAAGGATGGCTAGTGTAACTAGCAAGAATACCACGAAAGCAAGAAAAAAGAAGTACGCTATTAACTATTAACGTACCTGTCTCTTCCGAAACGAATGAGTACACATCGTCGTGTCGTGCTACCATCGTTCCTTCTGAGTCT
+
22,,(,,,-78>B66655;97;:///(///4:888//)-057-//8816718633333333$34778><58/..3,339<<<<+669=8<<=2=CC?C;9:AA???<@;::79:93///69:9;55544<497-3<;;67///////053://)/99667::5::;9660//)/.738:777079949:====%::622....--.(..33320527.//;766///886;8<<<2933-333338=33/9//////:9994439::.44A<=7=7=7=@<<4722
@ATNG8:03728:01731
GATGGTAGTATATCGCGTCGCTATCCAGAAGATCATGAACTCTAGAAGAATTCAGATTTTTAACACGAGAGTAAACGTAAAAAGAAGGTTTTACAAGACTCACGTTAACAATATTGCAGCAGTACGCACACAATCGAAGCGCAGTAAGGATGGCTAGTGTAACTAGCAAGAATACCACGAAAGCAAGAAAAAGAAGTACGCTATTAACTATTAACGTACCTGTCTCTTCCGAAACGATTGAGTACTACTCTCAGAGACACACTACCATCGTTCCTTCTGAGTCT
+
4;:?=BCCBBBCCCCC@@ADDDDCC@C;;;;CFCB;;;599=ABCD<A@@D@CCBCCCCC5C@CCCCCFCDDDD>CCBBBBB2AC>C;AAA9ACD@BBBCBBBCC?B?BB?BBB?BBBBCCCCCCCCCCCCC@CCBB@BBBBCCCC?C@C@@>@CCCCCCC@ABABBB@A@?BCD>@A>>>8?@@>ABDDC3CC?B877@@@AA=A9><>A:>:=ACDD@DBBAAAA<@>@CC>E;<:?BCBBBBBCAAACAAAAAAAAAAAA?C9>>?AA<A695:9=::;==
@ATNG8:03728:01749
GATTAGTATAGAGCTCTACATAGTACTCATTCGTTTCGGAAGAGACAGGTACGTTAATAGTTAATAGCGTACTTCTTTTTCTTGCTTTCGTGGTATTCTTGCTAGTTACACTAGCCATCCTTACTGCGCTTCGATTGTGTGCGTACTGCTGCAATATTGTTAACGTGAGTCTTGTAAAACCTTCTTTTTACGTTTACTCTCGTGTTAAAAATCTGAATTCTTCTAGAGTTCCTTGATCTTCTGGCGCGTATGTATGTCGCCTACCATCGTTCCTTCTGAGTCT
+
BCA@BCBBCDDCCBBBDDDBBB@@@BBBBA?ABCC>BB>B>BBBBABA>A@@AB>B<??BB>B>AAA???A>>9>>???.@>9;556,8@@C=@@@<@>799:>8738AAABAAA;@@A;?;<==<A<;;:;>>D:=>@????@A>>=AAAAA<AA@:@A:@:@A?>>>?>>8>>>DC2A8<8<@@@@.A@8880669///<;<@<ABBB/??AAB<A=AA=A???9;959(/)/<7;<9///7===AA;;;>>BAAAAA<@@?<?@@@A;?;?=B;;95559
@ATNG8:03730:01742
GATGGTAGTGTCAGTGCGCGTCGTCCAGAAGATCAGGAACTCTAGAAGAATTCAGAATTTTTAACACGAGAGTAAACGTAAAAAGAAGGTTTTACAAGACTCACGTTAACAATATTGCAGCAGTACGCACACAATCGAAGCGCAGTAAGGATGGCTAGTGTAACTAGCAAGAATACCACGAAAGCAAGAAAAAGAAGTACGCTATTAACTATTAACGTACCTGTCTCTTCCGAAACGAATGATACACACTCTCATATGACACTACCATCGTTCCTTCTGAGTCT
+
>0//)/7779?>666====>>;;;>8:;:5:>9948.4.3:;9::;788278/0//(////$/3889;=<=<:::26999:::':@=A5:;;*9B@7996<<::;?;????9??@9??@@BCCICDBBCDBBA@DCCC?BAAAA???:@<@;;5;@@>@B??;?@@????BB?AAA;??:::/8887<<>>>/:<7;///9:===:==BA=<5:5:=BBC?BB;;;CB@B?BAA9@99399@@@BCCCBBCBC;;;B@@@>>>>>=AAA;@=?>A=A@AAAAAA
@ATNG8:03730:01744
GATGGTAGTCTCAGATAGTCTATATTACTCATTCGTTTCGGAAGAGACAGGTACGTTAATAGTTAATAGCGTACTTCTTTTTCTTGCTTCGTGGTATTCTTGCTAGTTACACTAGCCATCCTTACTGCGCTTCGATTGTGTGCGTACTGCTGCAATTTTTGTAAACGTGAGTCTTGTAAAACCTTCTTTTACGTTTACTCTCGTGTTAAAAATCTGAATTCTTCTAGAGTTCCTGATCTTCTGGGTCTCTCTCTCACGCACTACCATCGTTCCTTCTGAGTCT
+
@@@@:>=BCBBCCCBCCCCCCCCDD=??@<997:BAA=:989:?=@AABB@BBBBB@C?AAAB>B7>@@@@????=AAAAA/>=:==92777>6D@=9<;,//9;9949==>>>AA<@@@<A<A====::;<AA??;>>==>;;;@????C?>>18888(7;<</866776><@.55444&48<.4///&/://0+0/::::7::<8:;;;+8///:383:@>ABA@@BB@C@>>=?>>9==@A9A@>=>AA;:;@>><=/--;4;---7-6/63669A:::@
@ATNG8:03735:01746
GATGGTAGGCGTGTGAGAGTCTGCCCAGAAGATCAGGAACTCTAGAAGAATTCAGATTTTTAACACGAGAGTAAACGTAAAAAGAAGGTTTTACAAGACTCACGTTAACAATATTGCAGCAGTACGCACACAATCGAAGCGCAGTAAGGATGGCTAGTGTAACTAGCAAGAATACCACGAAAGCAAGAAAAAGAAGTACGCTATTAACTATTAACGTACCTGTCTCTTCCGAAACGAATGAGTACGATGAGATCTCGTGTGCTACCATCGTTCCTTCTGAGTCT
+
@:AD?BCCACCGCEDCCCCBCCCCC>CDC@BB::<D@D?@AABB@?=?A?B?BAC@@@@@.@>AABBBCBAAAC8?=9////(/8697;99+./727=>@??@@@<A=D>5;//*/66699>>?CC@??>>>=@???;A>>>AA??;?;;;;<=>@@@>><9=><=>><AB===>:==:;:/8887===>?/>><>C@@@@?@B=A=AAAA=B;??@@B;>888>>@<A;AAD9?=<:=BA@@@AA@>>>@>=>AA>=>A<<<=<6<>=<>:>;?;??>>>BAA
@ATNG8:03741:01730
GATGGTAGTGATACAGATCAGACACCAGAAGATCAGGAACTCTAGAAGAATTCAGATTTTTAACACGAGAGTAAACGTAAAAAGAAGGTTTTACAAGACTCACGTTAACAATATTGCAGCAGTACGCACACAATCGAAGCGCAGTAAGGATGGCTAGTGTAACTAGCAAGAATACCACGAAAGCAAGAAAAAGAAGTACGCTATTAACTATTAACGTACCTGTCTCTTCCGAAACGAATGAGTACCTCTCAGACGCTCGTCCTACCATCGTTCCTTCTGAGTCT
+
;;=A?CCBBBCCFCEBBBCCDCBBB?AAA?AAA????B=?>B@9746@@7?9>A997===+@<>>8@;7AB<==4::;;::9':?:>;@@@4@AB=AAA@CCABC>A@AF@CCC=@?AABCCCDDDDBB@BC@DBBB=??@@AAAB>B@BAA>ABBBBCCB??@@CCB@BB?BBB?BBCCC8:99988888+8>;A988@BBBB;@=@A@B7;7:=AAB?BCBBBBB?B@BBC>BBB?BBB@??C?BBBCBAB=@@@CB;;7;;;=A@@AF:;:;@EBBBBAAA
@ATNG8:03744:01764
GATGGTAGAGTATCATGTGTATCTCCAGAAGATCAGGAACTCTAGAAGAATTCAGATTTTTAACACGAGAGTAAACGTAAAAAGAAGGTTTTACAAGACTCACGTTAACAATATTGCAGCAGTACGCACACAATCGAAGCGCAGTAAGGATGGCTAGTGTAACTAGCAAGTATACCACGAAAAGCAAGAAAAAGAAGTACGCTATTAACTATTAACGTACCTGTCTCTTCCGAAACGAATGAGTACGTGTGACGTACGTGAGCTACCATCGTTCCTTCTGAGTCT
+
><=D@DDCBCCCDCCAAACDBBB@@>ABB@BBBCBA?A?ABCCCCB@CC?B?@@@99999*<>CFCECCCCBBA:@A>>>>>0=B=B2;;;-;BC@DBBCEBB==:==@B>CBC?BB@@ACCCCBCCCCCCC=BBCC?B@AAA??A7>:???;@CCCBCCB>BBBBBB>AA@BCA1888878*988188888(6=6;256=????<@=BA@@;@=AACAA<@@AAABB@B?ACD>DBC?BBBBBBBB@??ABBCCCCBBBBAACDD@C888B@D?B=BCBBA@=>
@ATNG8:03746:01774
GATGGTAGTGTCATATGAGAGTGTGTACTCATTCGTTTCGGAAGAGACAGGTACGTTAATAGTTAATAGCGTACTTCTTTTTCTTGCTTTCGTGGTATTCTTGCTAGTTACACTAGCCATCCTTACTGCGCTTCGATTGTGTGCGTACTGCTGCAATATTGTTAACGTGAGTCTTGTAAAACCTTCTTTTACGTTTACTCTCGTGTTAAAATCTGAATTCTCTAGAGTTCCTGATCTTCTGGAGATACACATGATACTCTACCATCGTTCCTTCTGAGTCT
+
CCCD?CC@BAB>B>;?@A;;;CCAAAAA@B>@9@;;:,9@;@=A>AA@CB?@@;<<7<95:5:8>8;?:9444485;9:::'3404:<;24455.55/*//)//99:<9<BCCCCDC@BBC@B?BBAA@B<<5;AAA>BACCGC;;;AAAAA@;;8;AB?CC@D=@?B@@@ABF@GBCBB9A=B=;;;;.;@?@@:A@@@@@A;::2:::-9??:;8;=AAACBCBED@B?BCCCCC>A;;7;BBBCECCCBBBBBCABAAB?A@A@A=A=@>ABBBBBBB
@ATNG8:03750:01779
GATGGTAGTGATACAGATCAGACACCAGAAGATCAGGAACTCTAGAAGAATTCAGATTTTTAACACGAGAGTAAACGTAAAAAGAAGGTTTTACAAGACTCACGTTAACAATATTGCAGCAGTACGCACACAATCGAAGCGCAGTAAGGATGGCTAGTGTAACTAGCAAGAATACCACGAAAAGCAAGAAAAAAGAAGTACGCTATTAACTATTAACGTACCTGTCTCTTCCGAAACGAATGAGTACGATGAGATCTCGTGTGCTACCATCGTTCCTTCTGAGTCT
+
BCBB@BCCCCCCCCCCCCCCCCCCA?CCC?BBBAAA>A@BBB@BBD?@B>B@@@AAAAAB+86AAA>>>AAAAD9A@AAAAA0@B=A5;;;&9<<9;B<@CCCBC?A>AB?BBB?AABBBBBCCBCCCCCBB?BCCB?ABBBAA887:?CBB@BCCCACCC?CCBBB@>?@:@?=9=@9999+:871888888%/:69///;;A>?<>;;:>?:=:=ACCC?CCBBBBB>A>ABB=BBA?AAABBCCABBCB>;>A::9?>>>>?@@=@@???=B9=6;;===888
@ATNG8:03754:01751
GATGGTAGCTCTGCTCTGACTCTCGTACTCATTCGTTTCGGAAGAGACAGGTACGTTAATAGTTAATAGCGTACTTCTTTTTCTTGCTTTCGTGGTATTCTTGCTAGTTACACTAGCCATCCTTACTGCGCTTCGATTGTGTGCGTACTGCTGCAATATTGTTAACGTGAGTCTTGTAAAACCTTCTTTTTACGTTTACTCTCGTGTTAAAAATCTGAATTCTTCTAGAGTTCCTGATCTTCTGGGTGCGCTACAGTCTCTCTACATCGTTCCTTCTGAGTCT
+
::<D@BB@;=<<B;;;>>;;@<666><@;?8:59@>=9AA4;69=99;;;9>>C@;7;:666=9>=B@@A=>=4949?CCD5@A>@@AA8@?;;495@;@@49:>??@=BBB@@ABB?BBB?A?;;;;;:;A=AABC?BBBAA@?@CAA@@@=992;@>8<?<@;??@@@@BBC>@@CCB3@5;4:;;;;*;ABBC;A;;;AAA:9:;??@@,?;995158=C=AAABA@@@C?CB>?>=;<9;:.9B;9:B>>:99B@BBCCCCCB;;;?C7<7;;BBCC;;
@ATNG8:03758:01733
GATGGTAGCTCTGCTCTGACTCTCGTACTCATTCGTTTCGGAAGAGACAGGTACGTTAATAGTTAATAGCGTACTTCTTTTTCTTGCTTTCGTGGTATTCTTGCTAGTTACACTAGCCATCCTTACTGCGCTTCGATTGTGTGCGTACTGCTGCAATATTGTTAACGTGAGTCTTGTAAAACCTTCTTTTTACGTTTACTCTCGTGTTAAAAATCTGAATTCTTCTAGAGTTCCTGATCTTCTGGGCTGCGCTGATATGCGCTACCATCGTTCCTTCTGAGTCT
+
;=CD>BBF@A<BGCCCBBDDDBBBBBBBA?982:@?=9?C<A?ACCCCGG@AAACC?B@CBBC@D@CBCBB;;9B9>???@,@@:==@A:@@AC@CCC=A@:;;CDEFACCCCCBCB@BAA?A=ABA@A@@C?BBBB?BA@@B@@@CCBBB@???=@CG@BB?B?BBCBBBCHLACBBBB9B=A=;;;;;*;BBBD>CBBBBBCBA@5;;;;*;AA;;:;@CCACCBBBCC?B?BCCBCB<?9;;.;;;:BBBABHCHHCDCBBB@BBBCB@CAC@CDCFCDAB
@ATNG8:03759:01761
GATGGTATTGTGTCTCTGAGAGTAGTACTCATTCGTTTCGGAAGAGACAGGTACGTTAATAGTTAATAGCGTACTTCTTTTTTCTTGCTTTCGTGGTATTCTTGCTAGTTACACTAGCCATCCTTACTGCGCTTCGATTGTGTGCGTACTGCTGCAATATTGTCAACGTGAGTCTTGTAAAACCTTCTTTTTTACGTTTACTCTCGTGTTAAAAATCTGAATTCTTCTAGAGTTCCTGATCTTCTGGTAGAGCGTGCATATATCTACCATCGTTCCTTCTGAGTCT
+
C@BA>A>@<ABCBBCBBCBBBBBBAA@BBB?>:<9990:B=B@CCBBCCD@CCBBB?B@DCCC?E?DCCC@@@BE@CCCCCC*BA>A:::6:C@A=BAA<AC?BABBBC@BBCCCBBD?CCC>A?CCCCCBBB>BABB?C999CCBBCC???CBBB<BBB?BBBB>@@AABBBBD?BBBBB7A>B<:;;;;;%;I@@A;ABBBCCCCCC@CCCC3CBBBD@C?BC?CCCCCCC?C>A@BDBB?B8999CFCCCBBBBCCBBBBBCCB@B>>>>:=9=9>ABBCAAA
@ATNG8:03763:01738
GATGGTAGTGTCATATGAGAGTGTGTACTCATTCGTTTCGGAAGAGACAGGTACGTTAATAGTTAATAGCGTACTTCTTTTTCTTGCTTTCGTGGTATTCTTGCTAGTTACACTAGCCATCCTTACTGCGCTTCGATTGTGTGCGTACTGCTGCAATATTGTTAACGTGAGTCTTGTAAAACCTTCTTTTTACGTTTACTCTCGTGTTAAAAATCTGAATTCTTCTAGAGTTCCTGATCTTCTGGAGATATCATCAGCGAGCTACCATCGTTCCTTCTGAGTCT
+
@?BC@CBCCCBBCCDDCBBBBBBCDCCBBBBC?CCCC>CCAC@BBEBCCC?CCCCC=B=BCAA?C?DBAB@@@DD?CAAAB1BB>@@AD=CC?@<@@@=@B>A@ADCB@BCCCCCCCACEC>B?BCBBBCCC@CCCC@CBCCBBBCDCBCBBABB?CBB?BC?B?BADDCBBCB=@>>>?4>=B899999*9?@BC<@@DCCCC@@?4:;:;*;@@AB>B>BCACECCCBB@B@BECCBB@CBC>BBBDDDDDBBBDCEA??CDD@@@@CC@C?B?AAA@?@BB
@ATNG8:03764:01769
GATGGTAGTACATGATAGACGACACCAGAAAGATCAGGAACTCTAGAAGAATTCAGATTTTTAACACGAGAGTAAACGTAAAAAGAAGGTTTTACAAGACTCACGTTAACAATATTGCAGCAGTACGCACACAATCGAAGCGCAGTAAGGATGGCTAGTGTAACTAGCAAGAATACCACGAAAGCAAGAAAAAGAAGTACGCTATTAACTATTAACGTACCTGTCTCTTCCGAAACGAATGAGTACTGCGTCTCACTCTCGCCTACCATCGTTCCTTCTGAGTCT
+
BBCBABCDCCCCCCCCBCBFBBBJGACCCC>BBCB?@>@@BBCCCBB?AA>A?BBCBBBAA5AADCCBBBCCCCC=BB:;;;;*;B;B4;;;.;BB?BBBCDCCBB?B?BB?BBA>ACBBA@AADBBBBDDBB?BBBB?BBBA?A@@9@?B@@>@CBBBCCC@AAAAAA?BB@BBB>@@@@@9@??=?AABB2A=<@988@@@BA;A<AA?@<?<@>CCC@CBAA@AA=A?BBE>CCC?BBBBBBA@@@ABBCCCCBCCCDC?CBB@BBCBE@B@B@CCCAA:99
@ATNG8:03765:01730
GATGGTAGTAGTACACTAGTCATACCAGAAGATCAGGAACTCTAGAAGAATTCAGATTTTTAACACGAGAGTAAACGTAAAAAGATGGTTTTACAAGACTCACGTTAACAATATTGCAGCAGTACGCACACAATCGAAGCGCAGTAAGGATGGCTAGTGTAACTAGCAAGAATACCACGAAAGCAAGAAAAAGAAGTACGCTATTAACTATTAACGTACCTGTCTCTTCCGAAACGAATGAGTACTGTATCTATGTGTGCGCTACCATCGTTCCTTCTGAGTCT
+
B@BB?BB@@;:9;=<<<666=@ABB?CAB;>:;:AC@C>BA@==BB?BD@B?A@@=???=,=:<<;88378887.7799999$599:.555&5;;7<===>>@:;7;?AA>AAA;@?:9;CCBCCCCBBBAA?A;;;6;:??CCBB?@<@00,0@<7:;:?:?BB?@??BB?@@@?BBCGK@?;;:=DGDD/=>:=>>>>>EBB=A<>>??;?;>>BBB>BBBBBBCAD=AAD>CCC>??BBBBCDCBBBBB>>@B@@=>>>@@@<??@AD=K<?588>;::<<
@ATNG8:03720:01808
GATGGTAGTATATCGCGTCGCTATCCAGAAGATCAGGAACTCTAGAAGAATTCAGATTTTTATCACGAGAGTAAACGTAAAAAAGAAGGTTTTACAAGACTCACGTTAACAATATTGCAGCAGTACGCACACAATCGAAGCGCAGTAAGGATGGCTAGTGTAACTAGCAAGAATACCACGAAAAGCAGAAAAAAGAAGTACGCTATTAACTATTAACGTACCTGTCTCTTCCGAAACGAATGAGTACACATCGTCGTGTCGTGCTACCATCGTTCCTTCTGAGTCT
+
:::@7<<<556;;;<===665=>55./::)////<<6;9;==@?;;9:@@DAAA@9999:)7<??;?>>><?CB=@?@@<@@@)@??=?BBA4?;925:55979//)/178399<7;=87::9;;;;BBBDFC@;;:C79:@@::77/43844.39==?BBC?CCBBBB>??>999<A>////'//..77777%2229...99:::170557=3959700=9000:==A?C?BBB<@@A>BAAADDAAAB==<>??>BB<>=<66//)/;99::@=@>?;9<88//
@ATNG8:03732:01797
GATGGTAGGCGTGTGAGAGTCTGCCCAGAAGATCAGGAACTCTAGAAGAATTCAGATTTTTAACACGAGAGTAAACGTAAAAAGAAGGTTTTACAAGACTCACGTTAACAATATTGCAGCAGTACGCACACAATCGAAGCGCAGTAAGGATGGCTAGTGTAACTAGCAAGAATACCACGAAAGCAAGAAAAAGAAGTACGCTATTAACTATTAACGTACCTGTCTCTTCCGAAACGAATGAGTAACGTGTGCGACGTGTCTCCTACCATCGTTCCTTCTGAGTCT
+
CCCC=ABD@DBBCCCBBBCBCBBCB6CBB?CCBC@@>@?BBBBBBB@BB?A?BCCBB@?@2@=AABBAABBBBK>BA;;;::*:<7<1;:;/;==9>>==B@;;;;>;>><>BC<>>@??>>>A>?>>:88A;:::>:>???==;:7;====;?=898<?@:==AA>>;>>6;;?<>>9<>17//)/9899*661;:;::A:::<@<???A<A<@>>>@=B:8:AA@4:5:>>3;993866<//*/<66666=<==>=AAAA=A?>;>??>=8>;>;>AA@?@>>
@ATNG8:03733:01796
GATGGTAGGTGCACATGAGTGTATCGAAGATCAGGAACTCTAGAAGAATTCAGATTTTTAACACGAGAGTAAACGTAAAAAGAAGGTTTTACAAGACTCACGTTAACAATATTGCAGCAGTACGCACACAATCGAAGCGCAGTAAGGATGGCTATTGTAACTAGCAAGAATACCACGAAAGCAAGAAAAAAGAAGTACGCTATTAACTATTAACGTACCTGTCTCTTCCGAAACGAATGAGTACGATGAGAGAGCTCTCTCTACCATCGTTCCTTCTGAGTCT
+
BBBB@BCC?9;;CECCD@@@BBBCBBB?BBBB@?<@>BBBCBAA<AA>A>@@CCCDDD0D@DCCECCCCCCC>DCCCCCC1@@=@29:96;CC@AAACCECBB?B?BC?BAA>BB@@@BBBCCBCCCCCC?BBBB?BAAAA@?A:?:???;?BBD?BBC?AABBBB?A@=??>;>>==<6<<<9999999%8>:>888@@@@@;@<@@@B:>:=@FIF@BBBBAA@<A>AEE>CCC>BBBBBBBCCAA@AABBBA@>?>;;;==;@??<@=@>B<@;B;;=<>
@ATNG8:03734:01817
GATGGTAGCGCATATCAGCGCAGCCCAGAAGATCAGGAACTCTAGAAGAATTCAGATTTTTAACACGAGAGTAAACGTAAAAAGAAGGTTTTACAAGACTCACGTTAACATATTGCAGCAGTACGCACACAATCGAAGCGCAGTAAGGATGGCTAGTGTAACTAGCAAGAATACCACGAAAGCAGAAAAAGAAGTACGCTATTAACTATTAACGTACCTGTCTCTTCCGAAACGATGAGTACGTGTGCGACGTGTCTCCTACCATCGTTCCTTCTGAGTCT
+
9<4:.5555;;CBCDDBBBC<;;CD=BBL@955<44.47::9;:33-/8(/(//::;G@@0G@?0//<;:;;A@8;;;<<<<*;;:>9>@@16669>==<AACA@7;0..---(--968:<<<@@AACBBF@CCCC?@@?@BCBB?C?B;;5;;@@@DCD@CBBBB@=A=<0..*.,,..)..0/>>>;+;;4=558;8;::=A:888;5:5:>BBB?B:9:A@A=><?<</:..----//3::9666///;8755..(.33(.2224.45:3:99:::89
@ATNG8:03736:01812
GATGGTAGTCTCAGATAGTCTATAGTATCATTCGTTTCGGAAGAGACAGGTACGTTAATAGTTAATAGCGTACTTCTTTTTCTTTGCTTTCGTGGTATTCTTGCTAGTTACACTAGCCATCCTTACTGCGCTTCGATTGTGTGCGTACTGCTGCAATATTGTTAACGTGAGTCTTGTAAAACCTTCTTTTACGTTTACTCTCGTGTTAAAAATCTGAATTCTTCTAGAGTTCCTGATCTTCTGGTCTACTACACTGTACTCTACCATCGTTCCTTCTGAGTCT
+
?AAA>BBB@AACCDCCDCBBBCBABAA::3303==D:>C@B@C:00@=A00/;;;8;085994:055=;;:<;=455==;'333(3333(33594999655.449;4515;>ABBBC?AAC>A=BBA@ABBC@BBBC@CBBBDCC<;;AA000@@:0007::6<6=:>;;;?==9;5555&5.5;9999*9=99@066;695=999.4444$4999545=@@;>??::9?2939??B@@=??@9@;;;;;:A@@@ACCC@@@BB>?@>;;592929AABBBBB
@ATNG8:03737:01784
GATGGTAGGACGAGCGTCTGAGAGGTACTCATTCGTTTCGGAAGAGACAGGTACGTTAATGTTAATAGCGTACTTCTTTTTCTTGCTTTCGTGGTATTCTTGCTAGTTACACTAGCCATCCTTACTGCGCTTCGATTGTGTGCGTACTGCTGCAATATTGTTAACGTGAGTCTTGTAAAACCTTCTTTTTACGTTTACTCTCGTGTTAAAAATCTGAATTCTTCTAGAGTTCCTGATCTTCTGGGTCTACGCTCGTCGCGCTACCATCGTTCCTTCTGAGTCT
+
CDCD@BBB@CCBBBBCBBBCCDDD=BBCDDCB?B??>:?@<@?CCCCDCC@CCBBB?C?CCC?C@DDDDAAABB?CCCCD1BB?BBBB:A@?A=BAC>BB:;;@CCC@CCDCBBBC@CCB?C@CFA@@@@B?BBBC<@?B@??@@CCCCC@@@C?CBC?CC?B?BBBBBBCBB>AAAAB7@=@9;;:;:*:AAAB=C;;;BBBBBA@BDDD5CA@AB>A?BB@BBBCCCB?B?BCCCCC@C@A@:@A@@@DDEBB@@A@AABBB?BBBBC@C@C=@?A?????
@ATNG8:03742:01782
GATGTATTATCTGTCTACGAGAGCCAGAAGATCAGGAACTCTAGAAGAATTCAGATTTTTAACATGAGAGTAAACGTAAAAAGAAGGTTTTACAAGACTCACGTTAACAATATTGCAGCAGTACGCACACAATCGAAGCGCAGTAAGGATGGCTAGTGTAACTAGCAAGAATACCACGAAAGCAAGAAAAAGAAGTACGACTATTAACTATTAACGTACCTGTCTCTTCCGAAACGAATGAGTAACTACTCTCAGAGACACACTACCATCGTTCCTTCTGAGTCT
+
ABBBA@@=AABBGECDEEBBBBCC?CBB@BAAA@A>A?BBBBBBB>BB>B?A@@>>@?@/?=???BBBBAAAA8>=88989(8=9=1655)29>9=;;;@@BBA<>:==8>>>;>>>?>>>??AAAAAA>?:>>>A:==?>>@A?;?;>?>:>><>?A>>9>?AAAA:>>;ACC6::>>=4=:617:999*//+/777;<;AAA<A<A8::;@<><<<<6<?@@@AB7;7;A>4;;;:====<<:>888;:BA=:;;??AA@@>=>=C@@@A;@;@<AC>>>?@?
@ATNG8:03742:01791
GATGTAGCGAGCGAGTTTGTATACCAGAAGATCAGGAACTCTAGAAGAATTCAGATTTTTAACACGAGAGTAAACGTAAAAAGAAGGTTTTACAAGACTCACGTTAACAATATTGCAGCAGTACGCACACAATCGAAGCGCAGTAAGGATGGCTAGTGTAACTAGCAAGAATACCACGAAAGCAAGAAAAAGAAGTACGCTATTAACTATTAACGTACCTGTCTCTTCCGAAACGAATGAGTACCTCTCAGACGCTCTTCCTACCATCGTTCCTTCTGAG
+
A?>BCCBBBCCBBBBBB=BBCCBB@DDD@BBBB??<??CCCAACA?BC>B>B@A?@@@@2A@CBAACCCCCCC9@@:;;;;*;;=@4:9:&5:<8>?===CCAB?B?AB>BBB@BBBBBBBCDCECCA@AB@E@@@>BA@AAA@B>B@C??=@BBBBBBD?BBAABB?DD@BBA;??888)88708<<==.9<9=///;=ABA=C=D@@@7<8;@BCB@CCCCBBC=?<?EF>BAB?BBBBBBC?BB??@@BA???@@=@<@BB????@@3848=?==>>
@ATNG8:03744:01789
GATGGTAGCACGAGTCACTCATATCCAGAAGATCAGGAACTCTAGAAGAATTCAGATTTTTAACACGAGAGTAAACGTAAAAAGAAGGTTTTACAAGACTCACGTTAACAATATTGCAGCAGTACGCACACAATCGAAGCGCAGTAAGGATGGCTAGTGTAACTGCAAGAATACCACGAAAGCAAGAAAAAGAAGTACGCTATTAACTATTAACGTACCTGTCTCTTCCGAAACGAATGAGTACGTGTGCGACGTGTCTCCTACCATCGTTCCTTCTGAGTCT
+
ABDC@DBBBCCAABCDCCBBCCCCCBDED?CCDCBB@B@BAABBBC=??=?<?AA>@@@@.@=AAAAABAA@@@9<<@??@@0AC@B5;;<.<AB@CCBBCCC<;6;;@?;?AB>BBBBCCCCFDDCC@@AGAE@@??BBCCDCAA;@<@?@;@@?@ABDB@BBBBD?BB?@@@<??@@A5:::=?BFDD3BC?AABBCBBAB>A@DBBB=<5:;BAAADBBBBBB?B?BAA=BAA>AAACBBBBBB>=>ACB>>>>>AA=ABB7;;>8:3:3:3:AABBB9:
@ATNG8:03748:01798
GATGGTAGTGCGTGAGAGAGAGACCCAGAAGATCAGGAACTCTAGAAGAATTCAGATTTTAACACGAGAGTAAACGTAAAAAGAAGGTTTTACAAGACTCACGTTAACAATATTGCAGCAGTACGCACACAATCGAAGCGCAGTAAGGATGGCTAGTGTAACTAGCAAGAATACCACGAAAGCAAGAAAAAGAAGTACGCTATTAACTATTAACGTACCTGTCTCTTCCGAAACGAATGAGTACACACTCTCATATGACACTACCATCGTTCCTTCTGAGTCT
+
::;A=@@BBBCCICGCCCDCBA::;6<AB?CCCC??<>>AABAABC?CB>B>;;=9999+34978BAA>>;;:.::;9999$5:5:.555&5<<7;<;;?=<<<498:C@CCC=@??@@ABCCCCDBCBDD@B@@@799??@@AB<=<>00-0AAABADD?AABAAA@CC?AAB?BBBBB=?8868EKKE/>>:=;;:AAA@@<@<@@AA<@<:<ABB?ABAAAAA>B=??D>BBD<>>BBBBBBBCAA>@???@@CBBBBBBC?BBBBB@B?A=A@BAA?>?
@ATNG8:03750:01788
GATGGTAGGCACTGCGCACACATCCCAGAAGATCAGGAACTCTAGAAGAATTCAGATTTTTAACACGAGAGTAAACGTAAAAAAGAAGGTTTTACAAGACTCACGTTAACAATATTGCAGCAGTACGCACACAATCGAAGCGCAGTAAGGATGGCTAGTGTAACTAGCAAGAATACCACGAAAGCAAGAAAAAAGAAGTACGCTATTAACTATTAACGTACCTGTCTCTTCCGAAACGAATGAGTACACATCGTCGTGTCGTGCTACATCGTTCCTTCTGAGTCT
+
BBBE@CCC?BBCBCBCCCBB@@9996;CCADCCCBB?B?BBCCCCA>A?=??BA?77777):<ABBBBCBBBCA8??:;;;;;%;<=<=@@@2>B=:=B<BCCCCD@C@CC?BBB<??ABBBBBDDDCB@@@B@CBCB<>>>=<<=B>B@BAA>ABBBBBBC?AAAAA?=@@<000)0/698.:::7888888%/:7=///=;@>>;>;??BB<@<@@BBB?BCBBBBB?A??>>7?BB>BBBBBBBB@AAAA?BAABBBCA@@DDDCABBD??<?<@@@@>>:;
@ATNG8:03751:01802
GATGGTAGGCACTGCGCACACATCCCAGAAGATCAGGAACTCTAGAAGAATTCAGATTTTTAACACGAGAGTAAACGTAAAAAGAAGGTTTTACAAGACTCACGTTAACAATATTGCAGCAGTACGCACACAATCGAAGCGCAGTAAGGATGGCTAGTGTAACTAGCAAGAATACCACGAAAGCAAGAAAAAAGAAGTACGCTATTAACTATTAACGTACCTGTCTCTTCCGAAACGAATGAGTACTACTCTCAGAGACACACTACCATCGTTCCTTCTGAGTCT
+
5:==;ACB?;555:956;69;BAAB>CBB@BBBB<;:;@@A@B9698@:5@7455>:=?=+=:==<<<;:8==?7///=<<<+///6:AAA2?<;7;=>>>?CAA>A=???DBB?CCCCLBBBBCBCBBBBA>A;::=@@?===00*0+00:27<<<?A8817>?:AB;AA<999398<:</78:4878776$/938/./96::>;=8::8819/75AAB@C9890:;+0*000)/993=?B879CC@B@@A???AAA???::9;;,//9::595=1887=<<=:
@ATNG8:03753:01783
GATGGTAGTGATACAGATCAGACACCAGAAGATCAGGAACTCTAGAAGAATTCATATTTTTAACACGAGAGTAAACGTAAAAAGAAGGTTTTACAAGACTCACGTTAACAATATTGCAGCAGTACGCACACAATCGAAGCGCAGTAAGGATGGCTAGTGTAACTAGCAAGAATACCACGAAAGCAAGAAAAAGAAGTACGCTATTAACTATTAACGTACCTGTCTCTTCCGAAACGAATGAGTACGATGAGATCTCGTGTGCTACCATCGTTCCTTCTGAGTCT
+
ACCD@CCCCBCDCDCCC9;;DGBBA?BCC?BBB?>??C@DAAAAAB?BD?B>@>@===>;)54999==BBBCBC=BBBBEGE1BA;?2:9:&5::9>666>@>>C?B?BA>ABB=AA?@ADDCCCCCBBBCC@BBCC=@?AB@@AC?A?B@@>@CECCBCBAB?>?BB@CC?CAB?BB:9:28:;888888(8>9>888@@@@@=D;??@B<A=;;AA@=@C@@??C@C?CBC>BBB<?@BBCDAAACCB>>>@==<@???@AAB>?:;:<4:08188@>?;;:
@ATNG8:03754:01787
GATGGTAGCACGAGTCACTCATATCCAGAAGATCAGGAACTCTAGAAGAATTCAGATTTTTAACACGAGAGTAAACGTAAAAAGAAGGTTTTACAAGACTCACGTTAACAATATTGCAGCAGTACGCACACAATCGAAGCGCAGTAAGGATGGCTAGTGTAACTAGCAAGAATACCACGAAAGCAAGAAAAAGAAGTACGCTATTAATATAACGTACCTGTCTCTTCCGAAACGAATGAGACGATGAGAGAGCTCTCTCTACCATCGTTCCTTCTGAGTCT
+
@==B?BAABA@ACEGD@;@=966;>9>CC@CCBBAA?@ACBBCCDD@BB>B>AABCCFCC2A>BEBBBBBBBBD=::;BCCC5BB>B4;;;*9@@?CBBA@A?9;5;9@A;??B>AABBCCCCCCBBBBBBB@CBBB@BBBBBCCC?B?B:;8;D?@?CCB?BBB???=AA=999<BAA>>1;8818AAAA/9938///=:==>5;3:;<<8=<BCC@CCCBA??;?=@>>8>9939@?@@@@@@@@==????????AD???<AAA@@=@<@<>>>>>AAB
@ATNG8:03754:01803
GATGGTAGCAGACGTGACAGAGCGCCAGAAGATCAGGAACTCTAGAAGAATTCAGATTTTTAACACGAGAGTAAACGTAAAAAGAAGGTTTTACAAGACTCACGTTAACAATATTGCAGCAGTACGCACACAATCGAAGCGCAGTAAGGATGGCTAGTGTAACTAGCAAGAATACCACGAAAGCAAGAAAAAGAAGTACGCTATTAACTATTAACGTACCTGTCTCTTCCGAAACGAATGAGTACGATGAGATCTCGTGTGCTACCATCGTTCCTTCTGAGTCT
+
=::C@G;;;CCCCCCCCCCDBCCBB?CCC@BABBCD?B?B@@@AAB@BB?@?ABBBBBBB3A=A==A>??@@AH:@>CBCCC5DC@C7;;;6<CB@CCCCFBB@@<?:=>:?AA=??BBCBCBBBBBBBCCC?BBBB@BAA@BAAD;?;?::6;AAAABCB@99:BAA=@@:?>?;?A@==47766<=ABB/AA<A888;;;DD=B=>>>>:>=A?BBE@BBA??BB?B?BBD>B>?;999ACCCABACB==>@@;::====>CA576@@@:=:>9==>>==B;
@ATNG8:03756:01801
GATGGTAGTACATGATAGACGACACCAGAAGATCAGGAACTCTAGAAGAATTCAGATTTTTAACACGAGAGTAAACGTAAAAAGAAGGTTTTACAAGACTCACGTTAACAATATTGCAGCAGTACGCACACAATCGAAGCGCAGTAAGGTTGGCTAGTGTAACTAGCAAGAATACCACGAAAGCAAGAAAAAGAAGTACGCTATTAACTATTAACGTACCTGTCTCTTCCGAAACGAATGAGTACGATGAGATCTCGTGTGCTACCATCGTTCCTTCTGAGTCT
+
4;:<7<<=<<=?CCDCABAC;;;CI?CAD?A;;;<<7;?BBDBDBB>BB@B?BCC@@@@@0@?BBBBCCCBAAA9?@;;;;;*;A@B5;;;&:BC;@ACB@@@00,.6<;6==@0//::DBBBCDDCDCCCC@CBBB?BBAA@@@?:A=A5;7;BBDEBBC?CCBBAA=AA=????BBBBC<AAA=@AA@A.7807<<>@CBBC?B?B@@@>A?ABBDF?B:::BBB@C?BBD=D::39?@ACCB???CCAAA>>====;886=>9=7678.5493555>A;A;
@ATNG8:03759:01807
GATGGTAGTGATACAGATCAGACACCAGAAGATCAGGAACTCTAGAAGAATTCAGATTTTTAACACGAGAGTAAACGTAAAAAGAAGGTTTTACAAGACTCACGTTAACAATATTGCAGCAGTACGCACACAATCGAAGCGCAGTAAGGATGGCTAGTGTAACTAGCAAGAATCCACGAAAGCAAGAAAAAGAAGTACGCTATTAACTATTAACGTACCTGTCTCTTCCGAAACGATGAGTACTGCGTCTCACTCTCGCCTAATCGTTCCTTCTGAGTCT
+
@@@B?BBBBBCE99;CCDBBBA@?@;?@@?@?????<@??????DC?BB?B<??@9999:$2+222259:;AAA379@A@BB1BC@D@DDD9CCCAIDCDDBBBA=@;?@<@DD@BBBCCDCBCCBBBB;:<AGBBB@B???A@AB>B>@?@=@ABBCBBA>AAA@;;500*0;3;9:9:1/..).6;;;)..)22555>>>A1816799:>:>?@@A>@@CBCBC@A<;;;7;000@@@ABAA@ABCA@ADBBBBBAA=AA>ABCC@CHG@A:;;CAAA
@ATNG8:03722:01845
GATGGTAGGCGTGTGAGAGTCTGCCCAGAAGATCAGGAACTCTAGAAGAATTCAGATTTTTAACACGAGAGTAAACGTAAAAGAAGGTTTTACAAGACTCACGTTAACAATATTGCAGCAGTACGCACACAATCGAAGCGCAGTAATGATGGCTAGTGTAACTAGCAAGAATACCACGAAAGCAAGAAAAAGAGTACGCTATTAACTATTAACGTACCTGTCTCTTCCGAAAACGAATGAGTACGATGAGATCTCGTGTGCTACCATCGTTCCTTCTGAGTCT
+
BBBB?BBC@CDDCCBBBCDCCCCCC6CCC@CC???D@D=@@AAACB@BB?B@BBAAAAAA3A?BBBAAABBAA@:@@::9:-:<7<4:::/;;A;?;;;BB>>>;><>A=:::<?>AAB>@=>>AA>><AC;????<<;<A<>=>:>B@@@<AA?99;////;;;;;5;@<AAA=AA:::3;=:6:;;;;,///766BB;;;<A=A@@@8:6:A?@?<A@>@>8:499:999/;=>;>>>B;;;=>>B?@??@???>;9::@@@=B>==?;?>D>=>>A>>=>
@ATNG8:03723:01858
GATGGTAGACATATCGTACTCTCTGTACTCATTCGTTTCGGAAGAGACAGGTACGTTAATAGTTAATAGCGTACTTCTTTTTCTTGCTTTCGTGGTATTCTTGCTAGTTACACTAGCCATCCTTACTGCGCTTCGATTGTGTGCGTACTGCTGCAATATTGTTAACGTGAGTCTTGTAAAACCTTCTTTTACGTTTACTCTCGTGTTAAAAATCTGAATTCTTCTAGAGTTCCTGATCTTCTGGCGCGTATGTATGTCGCCTACCATCGTTCCTTCTGAGTCT
+
@;BC?BBBCCDBBBCCCCCCCBBBBBBBCCBB?BBBB<CC?B?BBBBBBB<@ABBB@B<@<BA=A:>>>?AAA>>7>>DDD/>>;=97:3;==A<@@A=CC4;;>C:87:?A@@@=>;@@A:=8<=>@@@8878<9A497=<<9:::@???>>=@<@@@<?A=A<===@AABAA7=>@DD2;4:16///(/;;<>,//766<:>==8=>>>/>@@@A=A<@@<@<>>>>><><>@@@@A;@@D====@;>>@@@AA===A9>@A==>>@@<@<A=CA?<<=AA
@ATNG8:03723:01867
GATGGTAGCGCGACGAGCGTAGACCCAGAAGATCAGGAACTCTAGAAGAATTCAGATTTTTAACACGAGAGTAAACGTAAAAAGAAGGTTTTACAAGACTCACGTTAACAATATTGCAGCAGTACGCACACAATCGAAGCGCAGTAAGGATGGCTAGTGTAACTAGCAAGAATACCACGAAAGCAAGAAAAAAGAAGTACGCTATTAACTATTAACGTACCTGTCTCTTCCGAAACGAATGAGTACCTCTCAGACGCTCGTCCTACCATCGTTCCTTCTGAGTCT
+
:::>?CCFBBBCCBBBCBBBBBAAA<ADD@BCA@>=9?=@@CBBBB@BC?B?B@@:9999(:<@=A?@?CB===4::@>===(=@<>299905>>:;<;=>>;;;9<?AB=CAA6::?9;;BBBBBBBDDCC@CBBB>@@@@@@AA=A?B::8:CAABEAA>???????CB?CBA=A<;9:07773:>>>>?'>?;;888ADDCB;>;>==D8?;>=AAB?BBABCBB@C?BBB>BEF?BBCBBBC?B@?AA=??AA>>>?@<?@@<A??>B?B@B?BBB???AA
@ATNG8:03724:01850
GATGGTAGCGAGCGAGTGTGTATACCAGAAGATCAGGAACTCTAGAAGAATTCAGATTTTTAACACGAGAGTAAACGTAAAAAGAAGGTTTTACAAGACTCACGTTAACAATATTGCAGCAGTACGCACACAATCGAAGCGCAGTAAGGATGGCTAGTGTAACTAGCAAGAATACCACGAAAGCAAGAAAAAGAAGTACGCTATTAACTATTAACGTACCTGTCTCTTCCGAAACGAATGAGTACTCGTCTCACTCTCGCCTACCATCGTTCCTTCTGAGTCT
+
96>>7;;DCFE>@@@;;@?<@DC;;46AB?CAABAA?A?AAA?>::68<7;=@@995559$98>B;>>=;9:@?.9:99999$5<6;.55505;=8;;;====<<8;9==9==B553:>@>>>=?566<@@B@BCDE>@?@@DEDD=A=@;;7;BAABACC@BBBCBB?BC@CBB?BBA@?.78;5;<<<<,;745556;899=8;5<>984:=?=BBC?@@@@@@B@C?BAA9@:9598ABBBBB>>??969?>=?@=@9==>:BA?<>4:44388;;;;<A
@ATNG8:03727:01835
GATGGTAGAGTACAGTGTAGTAGACCAGAAGATCAGGAACTCTAGAAGAATTCAGATTTTTAACACGAGAGTAAACGTAAAAAGAAGGTTTTACAAGACTCACGTTACAATATTGCAGCAGTACGCACACAATCGAAGCGCAGTAAGGATGGCTAGTGTAACTAGCAAGAATACCACGAAAAGCAAGAAAAAAGAAGTACGCTATTAACTATTAACGTACCTGTCTCTTCCGAAACGAATGAGTACTATAGACTATCTGAGACTACCATCGTTCCTTCTGAGTCT
+
CCCB?CDDCC@BCCDCCBBBBBBBD>ABB@BBBBBB?A<??BAAAB?CD?C?BBB><<<<1>?B@@CCA??@AA9<<@DDDD5BB?B5;;;-:;<7<B<@BB>9;6;@A=ABB@BB@@ABCCCCCDCCCBA=A?8819===::9B?B=@@@?BB@A?BCC@BBACDC?AA=:::;B;////(///(//////$--05/./75A==<=<@?==8=9=;@@A@D@@?BBB=A>ABD=BAB>BBCECCBBA@@@?>>>ABABBBBBBCC?AAAA@=@<?;?CAAA999
@ATNG8:03733:01879
GATGGTAGTACATGATAGACGACACCAGAAGATCAGGAACTCTAGAAGAATTCAGATTTTTAACACGAGAGTAAACGTAAAAAGAAGGTTTTACAAGACTCACGTTAACAATATTGCAGCAGTACGCACACAATCGAAGCGCAGTAAGGATGGCTAGTGTAACTAGCAAGAATACCACGAAAGCAAGAAAAAGAAGTACGCTATTAACTATTAACGTACCTGTCTCTTCCGAAACGAATGAGTACTGCGTCTCACTCTCGCCTACCATCGTTCCTTCTGAGTCT
+
C@CA?CCBBBCDHJCBAAAC@AACIIBBB?A@BBCC<@;@ACADBG@?><????ACCDEE5CABBACCBB@DDD8>?99999$9<6<2555&5;;7;;;:<;=?@9?<?A?AAB>AAAABBBBDDCCCB@BD@DBBB?CA@@???A=@=A998;B@@@CCCAAAABBB?>>9?A@<@@@@@9@?=9=@@@A2A@<@;<;@@@@@<@9<<=>:>8>>CCC@CECBAA@?C?BBC=BBD>??BBBBABCDBBBBCBBBBCC@@?AEG@AACBC@C?C@CCCAAAAA
@ATNG8:03734:01876
GATGGTAGTGTGTCTCTGAGAGTAGTACTCATTCGTTTCGGAAGAGACAGGTACGTTAATAGTTAATAGCGTACTTCTTTTTCTTGCTTTCGTGGTATTCTTGCTAGTTACTCTAGCCATCCTTACTGCGCTTCGATTGTGTGCGTACTGCTGCAATATTGTTAACGTGAGTCTTGTAAAACCTTCTTTTTACGTTTACTCTCGTGTTAAAAATCTGAATTCTTCTAGAGTTCCTGATCTTCTGGTAGAGCGTGCATATATCTACCATCGTTCCTTCTGAGTCT
+
9949.59<BCBDB><<666>BCBCBCCCCB??<?AAC=CC@C>BBBBCCC@BBACC@C@CCCC@GACBCCAAACB@BBDEE3CB@CBDB=A;;99=9;?>B?BCCCCFAHCBCBBCC?BBB>?>ACBBBBBB@CCAA?BAA?CCBBADDDDAAAC?CBB?BB>B@BABADDCCC@CCBBB:B?B=AAAAA,@AAAB=BBBBBBBBAA5;;;;*;@@@A=A?BB?BBBBB@@?@?AACCBB=A?A<AAABABBB;;;CCD@@?B@?<?AAAC@B?B@BCBBB???
@ATNG8:03739:01848
GATGGTAGAGTATCATGTGTATCTCCAGAAGTCAGGAACTCTAGAAGAATTCAGATTTTTAACACGAGAGTAAACGTAAAAAGAAGGTTTTACAAGACTCACGTTAACAATATTGCAGCAGTACGCACACAATCGAAGCGCAGTAAGGATGGCTAGTGTAACTAGCAAGAATACCACGAAAGCAAGAAAAAGAAGTACGCTATTAACTATTAACGTACCTGTCTCTTCCGAAACGAATGAGTACACACTCTCATATGACACTACCATCGTTCCTTCTGAGTCT
+
@;=>?CCDBBCCDDDBBBBCBBBAA?ABB>BBBBB=@=BBCBBAA=AB>B?AAA99999*:=BBIBBBCFCCB<AB:;;;;*;@=@5955&4<<8;;;>>=A:A=?=@A=ABA;>>>?ABDCCCCCCCCCC@CCAA?@BAA?@?@<@?@??=@BABBDCC?AAAAAA>AA>AAA?AADFD:>8976ADDD/@@<@666@@@@@<@<AA??<>;>ACDC@CCBBC@@=@?BBD>CCC<??CBBBBBBCCCBC@<=@@DCBBBBBB?CBBBB?B?B?BBBBB:99
@ATNG8:03743:01839
GATGGTAGATACTCGCTGATACACCCAGAAGATCAGGAACTCTAGAAGAATTCAGATTTTTAACACGAGAGTAAACGTAAAAAGAAGGTTTTACAAGACTCACGTTAACAATATTGCAGCAGTACGCACACAATCGAAGCGCAGTAAGGATGGCTAGTGTAACTAGCAAGAATACCACGAAAGCAAGAAAAAGAAGTACGCTATTAACTATTAACGTACCTGTCTCTTCCGAAACGAATGAGTACTATAGACTATCTGAGACTACCATCGTTCCTTCTGAGTCT
+
@<AC@CCCDCCCEBBBCDCBAACDD=AAD?BBBB>>=??AABBBBB?BA?B?BBBBBBBB3@=AAAAAA@@=<<1:<>@@@@,@@>B5;<<6<BB?BBBCCCCCC?C@CC@BBF@BB??AABCCCBBBCBBB@CAAA@BBBBB?AA8>9>::5;A?=?D@?=>BFBBB?BC?BBB>AACBA6=;:488888(8<4=:;;=>>??;?=AAAB=A<>>BCD@CCCBBBB?B>AAD>BBB?BBBBBBBCC@@@A>>>ACCBBBBBBBB?CCAAA=A=A?BBDAAA>?
@ATNG8:03743:01850
GATGGTAGTATCTGTCTACGAGAGCCAGAAGATCAGGAACTCTAGAAGAATTCAGAATTTTAACACGAGAGTAAACGTAAAAAGAAGGTTTTACAAGACTCACGTTAACAATATTGCAGCAGTACGCACACAATCGAAGTGCAGTAAGGATGTCTAGTGGTAACTAGCAAGAATACCACGAAAGCAAGAAAAAGAAGTACGCTATTAACTATTAACGTACCTGTCTCTTCCGAAAACGAATGAGTACACACTCTCATATGACGACATCGTTCCTTCTGAGTCT
+
:?44.59;?@666;;<9;44449885:<;79::5558;6;<447<?<@@9</////(...&.05666555555:3:245999$555:.555&59949;<=;=:::7:7<:148404:?>;?;AA00/<99/625;;;9;::;====7C?A@AA==0000*//)/68833,36(///(///.;.755/56666'55.2224444458=8<;;:6:6///8606-////;)3-3333&333177333333775595222558<0//;<><<=7:,/)/7////:7
@ATNG8:03747:01830
GATGGTAGTGATACAGATCAGACACCAGAAGATCAGGAACTCTAGAAGAATTCAGATTTTTAACACGAGAGTAAACGTAAAAAGAAGGTTTACAAGACTCACGTTAACAATATTGCAGCAGTACGCACACAATCGAAGCGCAGTAAGGATGGCTAGTGTAACTAGCAAGAATACCACGAAAGCAAGAAAAAGAAGTACGCTATTAACTATTAACGTACCTGTCTCTTCCGAAACGAATGAGTACCTCTCAGACGCTCGTCCTACCATCGTTCCTTCTGAGTCT
+
=BCC@BBB@AACABCCCCCDCCBDC@CCC>?????B9@<:::344C<@A?C>@A<98377$52555;7795559.6244444$4;5:.55)5::4://////995:5:>7>::)///////59;565=6:9=AA?A5:98===?A>A?BBB=@@A@@????ABBBBB?AA>BAA=A@@>=6<75./////'.70//..;:;;A8<4<>>A=A;88?AA<@BB;:9B?C<??B=AAB=AAB???B?BBBB??@A@@??C8838==:====B?C?B@CBBAA9::
@ATNG8:03755:01856
GATGGTAGTACATGATAGACGACACCAGAAGATCAGGAACTCTAGAAGAATTCAGATTTTTAACGCGAGAGTATACGTAAAAAGAAGGTTTTACAAGACTCACGTTAACAATATTGCAGCAGTACGCACACAATCGAAGCGCAGTAAGGATGGCTAGTGTAACTAGCAAGAATACCACGAAAGCAAGAAAAAGAAGTACGCTATTAACTATTAACGTACCTGTCTCTTCCGAAACGAATGAGTACAGAGAGTACGATATGTCTACCATCGTTCCTTCTGAGTCT
+
4::;?CCDBCCCDCCBCCCCBBBDD@CCC@DCCD@@?A@CCCCCBB?BB?@>AABA@AAA0B?BCGCCCCCDBBCBC@@???0=@>B5:99&3;;7:?::>DCCC?B@DC?AAC>ABCBCBAABCBBAAABB>BBBB>BBBA@A@=9??B>><>BABBCCB?BBAAAA<@A<A>=9<><;;1;;<7<>@@@/@A=@988@??@@;?<;;;?4949>BAB>BB@;;;C@CADCM>CBB?BBCBBCAAA?AACABBBBBBBBBAA@C?AA@@A;?9@<AA><><==
@ATNG8:03755:01867
GATGGTAGATACTCGCTGATACACCCAGAAGATCATGAACTCTAGAAGAATTCAGATTTTTAACACGAGAGTAAACGTAAAAGAAGGTTTTACAAGACTCACGTTAACAATATTGCAGCAGTACGCACACAATCGAAGCGCAGTAAGGATGGCTAGTGTAACTAGCAAGAATACCACGAAAGCAAGAAAAAAGAAGTACGCTATTAACTATTAACGTACCTGTCTCTTCCGAAACGAATGAGTACTACTCTCAGAGACACACTACCATCGTTCCTTCTGAGTCT
+
@@?B:=AEGC;66@<@?C?;:@@@@:?BA88:AAA;;;8;;@A@AA=AC?B=?@?;;;;;'9<@<=@C@@:555)559555&557<.555&5<>7<666B@AAD@D?AA>ABB?BBBBCA@ACEAAACCCB@DDBD;<;CB@@@D<=>>00,0@000?CC@CBBBCB?BC=??D>ABCBE<???9::9999%9::<858=798;99=556><@;==BBB@BCDCCCD@C>AAC>CCB=?@B@??CBBBCCBBAAABBBCB???AA<@@=<;5:59)//////9:
@ATNG8:03761:01851
GATGGTAGAGTATCATGTGTATCTCCAGAAGATCAGGAACTCTAGAAGAATTCAGATTTTTAACACGAGAGTAAACGTAAAAGTAGGTTTACAAGACTCACGTTAACAATATTGCAGCAGTACGCACACAATCGAAGCGCAGTAAGGATGGCTAGTGTAACTAGCAAGAATACCACGAAAGCAAGAAAAAGAAGTACGCTATTAACTATTAACGTACCTGTCTCTTCCGAAACGAATTGAGTACGTGTGACGTACGTGAGCTACCATCGTTCCTTCTGAGTCT
+
=@BC@CBBBBCCCBCCBBBBEECBB?BA@>@A@@<;6;;@CBCDCC?BC6:49@?99::;*<;@DCCEDDC;::0<C;;;;.9A@@2;;.4<?<BBBBCBBBB>B?@@?B>><>BBBCBABCCDCCCCBB?BBBB>AA@@>??A9@;@@@<@BCBBCCB>BBBB@A?AA=@@@;>>988)8:93;AFDD/AA=@889===??:=:=>>?7;7;ACBB?B@@@AAA<@>@CD?EAA>A@BCBCDCBBBBBCCBBBCBBBAAABBC?@@@CC?D?C?ABBBBA76
@ATNG8:03724:01908
GATGGTAGAGTACAGTGTAGTAGACCAGAAGATCAGGAACTCTAGAAGAATTCAGATTTTTAACACGAGAGTAAACGTAAAAGAAGGTTTTACAAGACTCACGTTAACAATATTGCAGCAGTACGCACACAATCGAAGCGCAGTAAGGATGGCTAGTGTAACTAGCAAGAATACCACGAAAGCAAGAAAAAAGAAGTACGCTATTAACTATTAACGTACCTGTCTCTTCCGAAACGATGAGTACATAGATATACGTATAGCTACCATCGTTCCTTCTGAGTCT
+
@<CD?BBBBBB<66>==BCBCBB;;059905AB=::5:9??ABBBB?BC?C?BBA99999(99?<>BBC>;;CD7=;;;;;.5@6@.;;<*9@@8A=BBDCC>C@DA@@=ABB>BBCCBBABBBCCBCA@@@BBBC=@A@CCCBB?B@B;;8;C@AAABC>BBBBBB@BB?BBB>@=88818//(/66666%33,./..668894938855155:;>5525;;445?9:488<3833//8///::9689775559979<<<5559565774<05055555552
@ATNG8:03725:01886
GATGGTAGCTCGCTGATGATATCTCCAGAAGATCAGGAACTCTAGAAGAATTCAGATTTTTAACACGAGAGTAAACGTAAAATGAAGGTTTTACAAGACTCACGTTAACAATATTGCAGCAGTACGCACACAATCGAAGCGCAGTAAGGATGGCTAGTGTAACTAGCAAGAATACCACGAAAGCAAGAAAAAGAAGTACGCTATTAACTATTAACGTACCTGTCTCTTCCGAAACGAATGAGTACACATCGTCGTGTCGTGCTCCATCGTTCCTTCTGAGTCT
+
CCCC?BCCBB=<<ACEBCBBBCC@@?ACC?BBBABA?A>BCCDCBB?BC?C@BBB@@@@?2@?BBABBBB>A@A7?8;9<<0@==;@;CCC:CCHBCCAAACCCCABACG@DCC@CCCCCBBBCCBBBAACC?CBBB=ABBB??@@<@?C>><????BBBC@BBBAAA?BB?>;:<A@:;:/:8818<><>/9=66///::=??;?=@@@@<@=ABDDD@DDCA@@C?B>AAB>CCF@BBBBACCCC???BBBBBBCDD???BB?CCCBB?B?C?CCCBBBBC
@ATNG8:03728:01902
GATGGTAGAGAGACTGTAGCGCACCCAGAAGATCAGGAACTCTAGAAGAATTCAGATTTTTAACACGAGAGTAAACGTAAAAAGAAGGTTTACAAGACTCACGTTAACAATATTGCAGCAGTACGCACACAATCGAAGCGCAGTAAGGATGGCTAGTGTAACTAGCAAGAATACCACGAAAGCAAGAAAAAGAAGTACGCTATTAACTATTAACGTACCTGTCTCTTCCGATACGAATGAGTACCTCTCAGACGCTCGTCCTACCATCGTTCCTTCTGAGTCT
+
8;;=:==CBBAACC;9;>;>555@<3>@A>AAA;:89@<ABA997@<?C?B>???=<==?,=9<;6773:7777.55:::9:$5:.5.55)59;65565==<:>;@=@=:=993:===AB@A@@@@@CAAA@CBAA>AABBCCBC?@<@00,0===@@BB>AABBCD>BB?8947=442=/555.55777+:<6<>===>=@A:=:====;?<?@CCC?BBBAAAA;?;>?;>?@B?BCCC>??:?AA?::A??>??=<<8<<;6:;;>A>H=A;@@@B>>>A
@ATNG8:03730:01918
GATGGTAGTATCTGCACACTCTGTCCAGAAGATCAGGAACTCTAGAAGAATTCAGATTTTTAACACGAGAGTAAACGTAAAAAGAAGGTTTACAAGACTCACGTTAACAATATTGCAGCAGTACGCACACAATCGAAGCGCAGTAAGGATGGCTAGTGTAACTAGCAAGAATACCACGAAAGCAAGAAAAAGAAGTACGCTATTAACTATTAACGTACCTGTCTCTTCCGAAACGAATGAGTACACACTCTCATATGACACTACCATCGTTCCTTCTGAGTCT
+
@===:>BCCCCCCGJCCCCBCBBBC?BCC?BA@?@@=@=??CCBBB?BB<>;?>>99999(9:?@@BBBBCA=<4<=::::;*;@>@599,5;;8=??BCCCCC>A>AD?BBB999AABBCCCCAA@CCCE@BB@@=?AA@@C>>;@?C:;;;CBBCBBC???@@???BB?BBB?BBB??7=;;6;?BBA/@?=;888>>>DD<B;?@?@:=:>@BBB@DDCBA??<?=@BB>BBB?BBBCABADBBA==BB@@>>ADDBBBCC?ABBBB?B?B?BABBB???
@ATNG8:03732:01915
GATGGTAGAGAGACTGTAGCGCACCCAGAAGATCAGGAACTCTAGAAGAATTCAGATTTTTAACACGAGAGTAAACGTAAAAAGAAGGTTTTACAAGACTCACGTTAACAATATTGCAGCAGTACGCACACAATCGAAGCGCAGTAAGGATGGCTAGTGTAACTAGCAAGAATACCACGAAAGCAAGAAAAAAGAAGTACGCTATTAACTATTAACGTACCTGTCTCTTCCGAAACGAATGAGTACAGAGAGTACGATATGTCTACCATCGTTCCTTCTGAGTCT
+
:::D?CBBBCBAA;;<<??><@AAA<ABC@@@@@@??B@CBB@??C;=><@?@AABBBBB3BAG??ABBAA===488;:999$9>6;2555&5@>:ACBCDGBAB8;8;A>ABC>AAC?AAGICCCDDCCCC@ABBB?BBB@AA997;?BAA?ACCCCCCC@BBAAAB?AA=AA@:?<;77.252.225566%/83//./86977277<69;9?8=<A@@5::?:::A>A>BAC;@::49?@@@BBBBB;;;AB?CDD@???>>>B:==ABB<A<A<AA<>>??=
@ATNG8:03735:01900
GATGGTAGCTCTGCTCTGACTCTCGTACTCATTCGTTTCGGAAGAGACAGGTACGTTAATAGTTAATAGCGTACTTCTTTTTCTTGCTTTCGTGGTATTCTTGCTAGTTACACTAGCCATCCTTACTGCGCTTCGATTGTGTGCGTACTGCTGCAATATTGTTAACGTGAGTCTTGTAAAACCTTCTTTTTACGTTTACTCTCGTGTTAAAAATCTGAATTCTTCTAGAGTTCCTGATCTTCTGGGTCTACGCTCGTCGCGCTACCATCGTTCCTTCTGAGTCT
+
9:==?CCBBCCDABBCCCCBCCCBABBBBC??;=9::8;B@C@BBCBCCCACCCBC@B@CCCC?C@CCCC@BBDD?BBCCC1CC@CBCC=BBCC>BAA<@A<@ABCCD@CCBAACCC?CCC<@<BCCCAAAC@CBBB>AABAAACCCCAAA@@@C>BAA?BB?B?AAABBBBBB>BBBBB:B?B>AABBB0@BBBB>CCCCDCCBBB@CCCC5CBBCB?B@CC?BCBBBBB@B?BBBBCD>BBCC>CBBBDCCBBBBBBBCBBBC?@@BBC@C?B>@@BBBA@?
@ATNG8:03736:01898
GATGGTAGCGCATATCAGCGCAGCCCAGAAGATCAGGAACTCTAGAAGAATTCAGATTTTTAACACGAGAGTAAACGTAAAAAGAAGGTTTTACAAGACTCACGTTAACAATATTGCAGCAGTACGCACACAATCGAAGCGCAGTAAGGATGGCTAGTGTAACTAGCAAGAATACCACGAAAGCAAGAAAAAGAAGTACGCTATTAACTATTAACGTACCTGTCTCTTCCGAAACGAATGAGTACTATGTAGAGCTCTATACTACCATCGTTCCTTCTGAGTCT
+
A?=@89559CCCCCCCCBCBBECBD=CAA=;;:AAB?B@CCBBCBB@BB?B?BBBBBBCB5B@CCICCBDCBBF>DC;;:;:*;C>F4;;;7;EC@CDBBBBCCC?C=AA?CBC@BBAAABBBCCBBCCCCC@DBBB?A?@@AAAC>B?B:96:B@@@DBB?BAAAAB@BB=AAA=@@?==5=9929@@@@2@>:>888@AA;;7;;>>?@<?<@@CCC@BAA?>;;5;6;BE>C?@=?BDBBBBABBBBBBBBB??@@@@=>=@:==>>@:>8<078;;;;:;
@ATNG8:03737:01887
GATGGTAGTATCTGTCTACGAGAGCCAGAAGATCAGGAACTCTAGACGAATTCAGATTTTTAACACGAGAGTAAACGTAAAAAGAAGGTTTTACAAGACTCACGTTAACAATATTGCAGCAGTACGCACACAATCGAAGCGCAGTAAGGATGGCTAGTGTAACTAGCAAGAATACCACGAAAGCAAGAAAAAGAAGTACGCTATTAACTATTAACGTACCTGTCTCTTCCGAAACGAAATGAGTACACACTCTCATAGACACTACCATCGTTCCTTCTGAGTCT
+
AACC?CBCCCCBCBCCCCCCCC@AA?CBB=AABB>><=>BBB@@BAAAA>A>BBBBBBBB3B?CA@ABC@A>>>7=>>???@0?@=A5;;;*;A@=BBABCCC@@=@<@C?CBB>@@AABCCCCCDEDDBBB?BCCC@@@ABAA@A<@;@AA=ABCCCCBA?BBBBA@?CB>@@@=@BBCC>>>>;:<<==/=?;@676AAAD>;C<AA@@;@9@ABBB@CCB@?@@<><?BB>BBCC<AAABCBBBBBAAACCAAAACCAAD::8:@@@C@C@C@BAB@?::9
@ATNG8:03738:01903
GATGGTAGTATCTGTCTACGAGAGCCAGAAGATCAGGAACTCTAGAAGAATTCAGATTTTTAACACGAGAGTAAACGTAAAAAGAAGGTTTTACAAGACTCACGTTAACAATATTGCAGCAGTACGCACACAATCGAAGCGCAGTAAGGATGGCTAGTGTAACTAGCAAGAATACCACGAAAGCAAGAAAAAGAAGTACGCTATTAACTATTAACGTACCTGTCTCTTCCGAAACGAATGAGTACTGTATCTATGTGTGCGCTACCATCGTTCCTTCTGAGTCT
+
B<@B?CBBBBAA<@B==BBA@@@AA?BBC?CC::9A9>8;;;7777/772;68;799;:<)<9@@>AA@@@>>>4::;;;;;*;C@C5;;;6;AA?BBBBMMBCC?B?BC@DBB>AABBBCCCCCBCCCA@A@DBBB?BBAABA??<B?BBC?BBBBBCBB?BCCBBB@BB=AAA=@@@==4=;;6;CEDD/BB=A877AAAAA<A<AAA@<A<AADBC?CCBBBBB>A>ACF@DBB?BBBDBBB@BBBCBAAAAAAAA???AAD<A@@@@:=4:4::;;::@@
@ATNG8:03739:01886
GATGGTAGGCGTGTGAGAGTCTGCCCAGAAGATCAGGAACTCTAGAAGAATTCAGATTTTTAACACGAGAGTAAACGTAAAAAGAAGGTTTTACAAGACTTACGTTAACAATATTGCAGCAGTACGCACACAATCGAAGCGCAGTAAGGATGGCTAGTGTAACTAGCAAGAATACCACGAAAGCAAGAAAAAGAAGTACGCTATTAACTATTAACGTACCTGTCTCTTCCGAAACGAATGAGTACAGAGGGTACGATATGTCTATCGTTCCTTCTGAGTCT
+
BCBC@BCC@CBBBGCBBCCACBBB>5>CE@CCBB::::?CBCBCCC@BB?B?BAA?>???.?<AAACBDBCDDE=A@88666(8<7<4:::,227/557>5>>@@:?:?H=B8969>>AC<====AAA@??C9@@AA;>>>B>@??=?<@<B@BBBBCCCC?CCCCDDACB?BCC?BB@A?9;;;5:DABB3AB>BCCBCCCCC@B?BBAA=A=AABBB?BBBBAA>=A====7=BB@CCAAACBBA@@@9@AAABBBBBBB???BBB?B@B@CDCBBBBB
@ATNG8:03747:01890
GATGGTAGCGCATATCAGCGCAGCCCAGAAGATCAGGAACTCTAGAAGAATTCAGATTTTAACACGAGAGTAAACGTAAAAAGAAGGTTTTACAAGACTCACGTTAACAATATTGCAGCAGTACGCACACAATCGAAGCGCAGTAAGGATGGCTAGTGTAACTAGCAAGAATACCACGAAAGCAAGAAAAAGAAGTACGCTATTAACTATTAACGTACCTGTCTCTTCCGAAACGAATGAGTACGATGAGATCTCGTGTGCTACCATCGTTCCTTCTGAGTCT
+
@99@;<656=CCBBBBDD@ABABBB>BBD=BAC??@?C=@@A?>;;878/7/7<9<<>>2=9=B>B@955599,9@AC@@?+@@.52555&599.544:4////)/6:;6:?A7:?@;BBCCCCDEGCCCFADBBB?BAA@BA:97;?BBA@BABBB@@@@CBBDCC???9?@@<@@@>>8?::4:BCCC3B@=A;;<AA@?>;>:=>:;5:4;<BAB>A;;;BBB7;9;BB<BBB@BBBBCB??>BB9::A@??888;==D==:===;;16)/(/8799788
@ATNG8:03748:01883
GATGGTAGGCGTGTGAGAGTCTGCCCAGAAGATCAGGAACTCTAGAAGAATTCAGATTTTAACACGAGAGTAAACGTAAAAGAAGGTTTTACAAGACTCACGTTAACAATATTGCAGCAGTACGCACACAATCGAAGCGCAGTAAGGATGGCTAGTGTAACTAGCAAGAATACCACGAAAGCAAGAAAAAGAAGTACGCTATTAACTATTAACGTACCTGTCTCTTCCGAACGAATGAGTACGATGAGATCTCGTGTGCTACCATCGTTCCTTCTGAGTCT
+
<=@E?BBB@BBBBCCBBBDB??995)5A=@CCCE;::;>AAAAAAB?BA8:19@>9999+81773/>///;;;2:8////(.=4:-756&55=9A78:8799>08168/6//*/:<<==@@@==>AA@::7;A@A<@AA>>>?A;?;>=<8=A==>>>><AA=>>><?A<A??:====<48785;=>??/@@;@@===<<<<,/-/>>>9A;>>?==8==>=>>A8=9>>;??B=????@@>===??@@@>>>>>>>>>>@A<A?=66177=:===?@A@@
@ATNG8:03749:01905
GATGGTAGCATCATGCATATCTCACCAGAAGATCAGGAACTCTAGAAGAATTCAGATTTTTAACACGAGAGTAAACGTAAAAAGAAGGTTTTACAAGACTCACGTTAACAATATTGCAGCAGTACGCACACAATCGAAGCGCAGTAAGGATGGCTAGTGTAACTAGCAAGAATACCACGAAAGCAAGAAAAAGAAGTACGCTATTAACTATTAACGTACCTGTCTCTTCCGAAACGAATGAGTACCTCTCAGACGCTCGTCCTACCATCGTTCCTTCTGAGTCT
+
44;=9=BBA;56<;;;>><<?@;<C7;<@<>?>;??<A>;<=::8848=595::888=<=+3/2679:552229.2244444$4<7;.66606;<9>666;:<:<8<5>:5::?9>?BDBABBB;;;CCBBB@@@@A>@@CCCCBB;@<@;;6;AA@CCCC?BBBAAA?BB4::?399@@A255:4/////$.:3//..775599>5887:49499=>:58:>998>9:::?>4?//(/66/33:2777>@>=;;=65599499977555>=??B?B@BBBB>>
@ATNG8:03756:01892
GATGGTAGTGTCAGTGCGCGTCGTCCAGAAGATCAGGAACTCTAGAAGAATTCAGATTTTTAACACGAGAGTAAACGTAAAAAGAAGGTTTTACAAGACTCACGTTAACAATATTGCAGCAGTACGCACACAATCGAAGCGCAGTAAGGATGGCTAGTGTAACTAGCAAGAATACCACGAAAGCAAGAAAAAGAAGTACGCTATTAACTATTAACGTACCTGTCTCTTCCGAAACGAATGAGTACACATCGTCGTGTCGTGCTACCATCGTTCCTTCTGAGTCT
+
DBBB@DDAABCCCDCCDCCCCCCBB?CCC@CC????;@=@AAABBB?AC=@;>>>=?BBB3B@BBBAAACBCCC>??ADDDD5BB=B4:::.;BB@BCBCGGCBC@B@CC?DCC?BB@@BBBBCBBDDCCCC?CCAA=???>??==:?@CBB?BBBBBCCC?AAAABB@BB>>=>9>9>><3<:;5:<<<<.=A=B888@@B::7;<>==D7;7:AC@A>AAAAABB?B@BBB=BBB?B@BBBCCCCAAA@>BBBBAAB>>>?BB????DE?B?@<@@@AA@98
@ATNG8:03760:01896
GATGGTAGATACTCGCTGATACACCCAGAAGATCAGGAACTCTAGAAGAATTCAGATTTTTAACACGAGAGTAAACGTAAAAGTAGGTTTTACAAGACTCACGTTAACAATATTGCAGCAGTACGCACACAATCGAAGCGCAGTAAGGATGGCTAGTGTAACTAGCAAGAATACCACGAAAGCAAGAAAAAGAAGTACGCTATTAACTATTAACGTACCTGTCTCTTCCGAAACGAATGAGTACTACTCTCAGAGACTCACTACCATCGTTCCTTCTGAGTCT
+
BBBB@BBBCCCCCBCCDDCC@?@CC=CCC?CB@A??=?@CDCABBC?DD@B=??<9:::9(8:>?@>>>>>765(5:9;;;.9@B@.:<;*:AA=CBBCBBCAA=@=?C?BBB?CBCDDCBCBCCCCCCCC?CBCC=@@>>?@AA>B@C:::;BCCAAAB@BBBBBB?BB@999<>=@==16//)/999;,::5=898>>>8818:>=?@3838=BBC@CCBCBBC9;9:BD:AAB>AABCCBBBAABBCCDB;;;AAAAB???;??@@@8<5:3::=888;;
@ATNG8:03762:01895
GATGGTAGTGTGTCTCTGAGAGTAGTACTCATTCGTTTCGGAAGAGACAGGTACGTTAATAGTTAATAGCGTACTTCTTTTTCTTGCTTTCGTGGTATTCTTGCTAGTTACACTAGCCATCCTTACTGCGCTTCGATTGTGTGCGTACTGCTGCAATATTGTTAACGTGAGTCTTGTAAAACCTTCTTTTTACGTTTACTCTCGTGTTAAAAATCTGAATTCTTCTAGAGTTCCTGATCTTCTGGAGATACACATGATACTCTACCATCGTTCCTTCTGAGTCT
+
::=C:BBAABCEDAB<;DCCCDBCCCBBBA@@;@9::0;@=A?BBBCCDGACCBBB@B@BBBC@CACCCAA000=<==E9=)--+/87;5=BCC@CCC@CC@@A@BBB?CCBBBCCC?BCB=@=BB@@?BA@>ABBB@CCBBCBBBDDCCCBCBB?@@@?BB@D?AACCBBBCB?A;;;;.;@B5;<<;;*;ABBC?CABABCAA@@4;;;;*;@@<;:;@CE@BBB;;;E@D?CCBCCC?@@B?BDCCCCDCBBBBCBCBBCAA>AA@@A=@>B=?>B@AAAA
@ATNG8:03764:01904
GATGGTAGCGCATATCAGCGCAGCCCAGAAGATCAGGAACTCTAGAAGAATTCAGATTTTTAACACGAGAGTAAACGTAAAAGAAGGTTTTACAAGACTCACGTTAACAATATTGCAGCAGTACGCACACAATCGAAGCGCAGTAAGGATGGCTAGTGTAACTAGCAAGAATACCACGAAAGCAAGAAAAAGAAGTACGCTATTAACTATTAACGTACCTGTCTCTTCCGAAACGAATGAGTACGATGAGATCTCGTGTGCTACCATCGTTCCTTCTGAGTCT
+
7:7<99/59BCBBCGDBBBBCICCC>CCC@CBBB@@<@<@@ABBBB?BB>@<>@B;;;;;*;>BDGFEGCCDDC;A@;:::-;E>B4;;;-;CC@CABBBAAAA?A?BB@BBC?AAAACAABBCCCCCCCC@CCCC???AA@A@@9@;@::8;CBBBCCC@AAABBB?BC@BAA>ABCDD>98:>AFEDC2CA==888>>>BB<@<??A@;><>ACDE@EBCBAAA?B@BCD>CBB?BBBBBBCBBBBB>>>A>::>>:;;?@@7;;@@@<>4;5888==;;;
@ATNG8:03765:01905
GATGGTAGTGTCAGTGCGCGTCGTCCAGAAGATCAGGAACTCTAGAAGAATTCAGATTTTAACACGAGAGTAAACGTAAAAGAAGGTTTTACAAGACTCACGTTAACAATATTGCAGCAGTACGCACACAATCGAAGCGCAGTAAGGATGGCTAGTGTAACTAGCAAGAATACCACGAAGCAAGAAAAAGAAGTACGCTATTAACTATTAACGTACCTGTCTCTTCCGAAACGAATGAGTACACATCGTCGTGTCGTGCTACCATCGTTCCTTCTGAGTCT
+
449;8;;:9:555959;555<<<5505==7::=@99058;::::<;499.3,3993333&3,338778:8666.../7::+77)5.555'59:5<??===>;;7;2447;;?:>>??C@@A?:;9999??=998>:>>989>>>6>8=9927???CBBA>A778=>;AB7>><07555-266+22;;;*::62226676550528:9939,22:::6::///76164699/6//(////897765...368::333777733,333884946,22898222
@ATNG8:03769:01917
GATGGTAGCGCGACGAGCGTAGACCCAGAAGATCAGGAACTCTAGAAGAATTCAGATTTTTAACACGAGAGTAAACGTAAAAAGAAGGTTTTACAAGACTCACGTTAACAATATTGCAGCAGTACGCACACAATCGAAGCGCAGTAAGGATGGCTAGTGTAACTAGCAAGAATACCACGAAAGCAGAAAAAGAAGTACGCTATTAACTATTAACGTACCTGTCTCTTCCGAAACGATGAGTACCTCTCAGACGCCTCGTCCTACCATCGTTCCTTCTGAGTCT
+
66:;:><<<<ABBABAA;:;?@@A@8:;;;?CABAA6:49@ABABB?CB>A=@@AACFDE2A>@>@>000;9990/.:=999*;=9>:@>>0;>;:>@@@BBA@@@E@DD?CCC=@?@?AABA@B@@@AA;;5:;9:?B@@A999A>B?B@@=?D?@??BB?AA@@==9??9=C=>?5557.//..3335(3:487;8::>=>8=4<<:<;?:=<AAA<?@???>?9;7;>>6<00///>=???B;<=A<9955-/55//*/9;7==;;>@B?B?BBACBA88
@ATNG8:03772:01309
GATGGTAGGCGTGTGAGAGTCTGCCCAGAAGATCAGGAACTCTAGAAGAATTCAGATTTTTAACACGAGAGTAAACGTAAAAAGAAGGTTTTACAAGACTCACGTTAACAATATTGCAGCAGTACGCACACAATCGAAGCGCAGTAAGGATGGCTAGTGTAACTAGCAAGAATACCACGAAAGCAAGAAAAAGAAGTACGCTATTAACTATTAACGTACCTGTCTCTTCCGAAACGAATGAGTACGATGAGATCTCGTGTGCTACCATCGTTCCTTCTGAGTCT
+
BBBB@DCB@BCBHBBADCB;;;:9606CC@CCCCAA<@?AABBBBA?::9:?A@@@@@@@2@?BBCBBAABCDF>CC88888(8@:>1888(6::3;<7=A>>>A<C<AA=>>>:>=>>@@AA==<@AAAAA;>>>>9>>@@===>9>9>><8>>>>>A=;7=AABAA=<>8>>@9<<9991:<;89::9:+9:5:@@@@BA>>:=;@><=:=<@AA??:>>>>;==<A<AAA9A@@;>>AAAAA@@@@@@>=><@ABB576B?>:>@><=:=<A=@@???B=>
@ATNG8:03773:01318
GATGGTAGCGAGCGAGTGTGTATACCAGAAGATCAGGAACTCTAGAAGAATTCAGATTTTTAACACGAGAGTAAACGTAAAAAGAAGGTTTTACAAGACTCACGTTAACAATATTGCAGCAGTACGCACACAATCGAAGCGCAGTAAGGATGGCTAGTGTAACTAGCAAGAATACCACGAAAGCAAGAAAAAGAAGTACGCTATTAACTATTAACGTACCTGTCTCTCCGAAACGAATGAGTACGATGAGATCTCGTGTGCTACCATCGTTCCTTCTGAGTCT
+
6>>@@CCDAAABCC;;;@B?@<@A@=A?@79:>9?=9B>AAAB@?@;>=6=<<@:;;;99(9.55;;;9==;::04459999$55.5.555&59949:::<;5558<8==9===688C>?@ACB@@@;>>9:29949:>99588==6=9?;;249>;=8::3///00/4665899<?888=17746ACDDC2B@:@;>==>;>?<@<??>>8=8==AAA?CDB;;9@@<>@@9=??4:9?A?>?>ABB>>>A?CAA<<755569477755,2.5.22288;?A
@ATNG8:03774:01293
GATGGTAGTGTACAGTGTAGTAGACCAGAAGATCAGGAACTCTAGAAGAATTCAGATTTTTAACACGAGAGTAAACGTAAAAAGAAGGTTTTACAAGACTCACGTTAACAATATTGCAGCAGTACGCACACAATCGAAGCGCAGTAAAGATGGCTAGTGTAACTAGCAAGAATACCACGAAAGCAAGAAAAAGAAGTACGCTATTAACTATTAACGTACCTGTCTCTTCCGAAACGAATGAGTACATAGATATACGTATAGCTACCATCGTTCCTTCTGAGTCT
+
<><A?CCCBBCCCCCDCCCCAABCC?CCC@DBBBBB?B>BBCBAAA>BB=@=@BCBBAAA1A>B@ABBBAAAAD9@>@@@@@0@A>C<ABA9AD@:696=>>B<A?A?CB?BBB=??AABBCCDCCCBCCCC@BA@@<>?????>>>7@CAA@BBCCCCAA=AAAACA>BB>BBB>A@@<;1:::4:<<=<.=@;A877????@<@;@BFF7;8;ACBC?ABA@?@A=?=?DG>CCC?BBBBBCCCBB???>AAAA???@@AA==7<AAAA=A<A:??C?>777
@ATNG8:03782:01305
GATGGTAGTCTCAGATAGTCTATAGTACTCATTCGTTTCGGAAGAGACAGGTACGTTAATAGTTAATAGCGTACTTCTTTTTCTTGCTTTCGTGGTATTCTTGCTAGTTACACTAGCCATCCTTACTGCGCTTCGATTGTGTGCGTACTGCTGCAATATTGTTAACGTGAGTCTTGTAAAACCTTCTTTTACGTTTACTCTCGTGTTAAAAATCTGAATTCTTCTAGAGTTCCTGATCTTCTGGGTCTCTCTCTCACGCACTACCATCGTTCCTTCTGAGTCT
+
>?BC?B@@@BCBBBAA@C@@@BCCCCDCAA??>?BBC=AC?A@BCCCBDD?BBFCC?@>?CFCAD@CA@@;:::;-33778'8?:????898:@>BCE@CD;;;BBCC@BBDBCBBB?BBC=@=ACBBBCBB>BBCB>BBBBDDCAA@CCBBBBD?;::<??;?;?@A;;:BCC@CBBCC6;4;5;<;;.:999B:BACBB@::99.9999$9445<8<8>>:6::A@?A?B?C?=@:847=@@;@@@@B@@@@@BBBCBAA@@<;;;?@<@=??CDBBBAAA
@ATNG8:03798:01286
GATGGTAGCATCTGCATATCTCACCAGAGATCAGGAACTCTTGAAGAATTCAGATTTTTAACACGAGAGTAAACGTAAAAAGAAGGTTTTACAAGACTCACGTTAACAATATTGCAGCAGTACGCACACAATCGAAGCGCAGTAAGGATGGCTAGTGTAACTAGCAAGAATACCACGAAAGCAAGAAAAAGAAGTACGCTATTAACTACTAACGTACCTGTCTCTTCCGAAACGAATGAGTACCTCTCAGACGCTCGTCCTACCATCGTTCCTTCTGAGTCT
+
BD@A@B@?ACCCCCCBBCABBCED@CCCCCCCBB?B@BCCF?CC@CC@C@CC@9::::*;=ACBBCCCC??>6<?;;;;;*;>9=4959&5<<7===<==<:@<@=AA=???>ABAABCDCCCBBBCCCB?ABBB>BAA?=?@@3;6:@A>ACBCBECB?BBBBBB?BC;999<?;@A@98889=>=?>/>B=A888AA@@A:>7;;C9885:=AAB?AAAAAAC=A=ABB<ABE?AAABA@A>A@@??===BAA>>==9=>@:=>?@B?B?C?BBB??999
@ATNG8:03799:01300
GATGGTAGCAGACGTGACAGAGCGCCAGAAGATCAGGAACTCTAGAAGAATTCAGATTTTAACACGAGAGTAAACGTAAAAAGAAGGTTTTATCAAGACTCACGTTAACAATATTGCAGCAGTACGCACACAATCGAAGCGCAGTAAGGATGCTAGTGTAACTAGCAAGAATACCACGAAAGCAAGAAAAAGAAGTACGCTATTAACTATTAACGTACCTGTCTCTTCCGAAACGAATGAGTACTATGTATAGCTCTATACTAATCGTTCCTTCTGAGTCT
+
<CCC@BBBB=CCCCB===CCEHAA@=@@?649=>99-72373999:673099=@@::99+74::9875:555:477:5555$5949.555&55594555<==:::5:49:49<<-43335666<???;;;?@<@A@@6::AAAAAA4;7<;;9>?=9::<7<>>>;=8==:???:==98>49//(/7777'./(222;887774>4<855;C:88?A@=@A??>AB9?6:>?9?<=7<>??@899A@==AA???:9:>;:98A<=>=B@F>A>AADCC===
@ATNG8:03799:01304
GATGGTAGACACGTGTGCTCTCTCGTACTCATTCGTTTCGGAAGAGACAGGTACGTTAATTTAATAGCGTACTTCTTTTTCTTGCTTTCGTGGTATTCTTGCTAGTTACACTAGCCATCCTTACTGCGCTTCGATTGTGTGCGTACTGCTGCAATATTGTTAACGTGAGTCTTGTAAAACCTTCTTTTTACTTTTACTCTCGTGTTAAAAATCTGAATTCTTTCTAGAGTTCCTGATCTTCTAGGACAGAGTTCTGCAGATACTACCATCGTTTCCTTCTGAGTCT
+
BBCB@BBCFGD996B;99;AAAACCBBBBBBB?B@?@<AA;A?A@AAAAB599@@@;A298,8:?=BBBBBA@:;7777)//(../.'.5564=8815>59:>BBH;??BA:;;@<?@C=C<>>>>==::6:>>?:======AA??>;77866*/.826;3608;///3735.39>C=.C9>78:DCD.A6///&......3358.7787'5555:5:5577-5;789./).2778?>@:8;;E=@><22,,(,,2445777:=671695325.50523...5455
@ATNG8:03801:01328
GATGGTAGAGAGACTGTAGCGCACCCAGAAGATCAGGAACTCTAGAAAGAATTCAGTTTTTTAACACGAGAGTAAACGTAAAAAGAAGGTTTTACAAGACTCACGTTAACAATATTGCAGCAGTACGCACACAATCGAAGCGCAGTAAGGATGGCTAGTGTAACTAGCAAGAATACCACGAAAGCAAGAAAAAGAAGTACGCTATTAACTATTAACGTACCTGTCTCTTCCGAAACGAATGAGTACGATGAGAGAGCTCTCTCTACCATCGTTCCTTCTGAGTCT
+
==9@7;;;><@BCCCB==>C=;<?>7>CC?A:::@=1948;;;>897(33,31;;<ABABB'@89<5;9CC@@A@6:944999$49.5.555&5<<6666=><<6929:994:@@?@AAABBBBB@@@@@@?A6::978<=787<@@30+000*0:000>=?9?BB@@B>?>:;;;5;;///(./..399;;)772////88:73/5(./..(.698=<>45598:9=3837;A:>>@?BA??777;;<777555338./.8668;6AA@==8<:>.56???788
@ATNG8:03810:01283
GATGGTAGTGATACAGATCAGACACCAGAAGATCAGGAACTCTAGAAGAATTCAGATTTTTAACACGAGAGTAAACTTAAAAAGAAGGTTTTACAAGACTCACGTTAACAATATTGCAGCAGTACGCACACAATCGAAGCGCAGTAAGGATGGCTAGTGTAACTAGCAAGAATACCACGAAAGCAAGAAAAAGAGTACGCTATTAACTATTAACGTACCTGTCTCTTCCGAACGAATGAGTACGTGTGCGACGTGTCTCCTACCATCGTCCTTCTGAGTCT
+
CBBB?BDCECCCAABCCCBBCCCCC@BBB>A??@?A>A@CDDAAAB>AA>A?BBBBBABA3A=A::;AB=;;>C9==/5555(66/59777+8??=BB?>==@@A<A=??7;;>:>;;<9<<<@@AAAAAAA5;=AA:?>>>=>>@9;7;5517?@=>>>>:=@@@??<@B>A@@;@AAAA:===:88888(8<==AAAB88:<@9>?>>:>:;=AAA;A;;;???;A<>=<>>?8<<<=<<<>??787>>==>>>@@@;?;>6<55///6<7<==@@>>>
@ATNG8:03815:01284
GATGGTAGCACGACACGACGATGTGTACTCATTGTTTCGGAAGAGACAGGTACGTTAATAGTTAATAGCGTACTTCTTTTTCTTGCTTTCGTGGTATTCTTGCTAGTTACACTAGCCATCCTTACTGCGCTTCGATTGTGTGCGTACTGCTGCAATATTGTTAACGTGAGTCTTGTAAAACCTTCTTTTTACGTTTACTCTCGTGTTAAAAATCTGAATTCTTCTAGAGTTCCTGATCTTCTGGTCTACTACACTGTACTCTACCATGTTCCTTCTGAGTCT
+
?@AA7<<A;?;<<<=<<@===@BCCBA@AB@@<;;;0;C?C?ICA@ABB=B@>?@8=:====9<9<??>AB=BC?BBDDD3>?7?:99.8??@?BAA>AA=???ABB@BABCB><<:=??:=8=???===>;CCCC7;;>;;;>>A??>@>>>A<?>?:>>:>:@@@A@@@@@<?<<<</<8=7=8:99*9:333)--3---56-///>>>)98999594//-/<<<7779=-//:7::,//:5;8:>???>>>>>AA@@=<76176390606077377377
@ATNG8:03815:01320
GATGGTAGCGCACACATAGATACAGTACTCATTCGTTTCGGAAGAGACAGGTACGTTAATAGTTAATAGCGTACTTCTTTTTCTTGCTTTCGTGGTATTCTTGCTAGTTACACTAGCCATCCTTACTCGCTTCGATTGTGTGCGTACTGCTGCAATATTGTTAACGTGAGTCTTGTAAAACCTTCTTTTTACGTTTACTCTCGTGTTAAAAATCTGAATTCTTCTAGAGTTCCTGATCTTCTGGGTGTATCAGCGAGTATCTACCATCGTTCCTTCTGAGTCT
+
BBCD@DBBBCCDECCAA@DCCCCCCABBBBBB@BCBE?CC@CACCBCCCC@AAACC@C?AAAA>C?CCCCA@@BB<@@CCC3AA?BBBC=BBBB?BDDACC>A@BDDD?CCCBBBCC@CCC?A?B99;BBB>BLBB@CBBBDBABDCCBBBBAB?CCC?CC?B?BBCCCCCCC=B?>>>4==@9:::::*:CABB>CBCCDCBBBD@CCCC5CBABC@D@CC@CBBBCCC?C?BBBCBB;?>??:A@@BCCCCCCBBBCCDCCC?BBBBC?C?C?ABCCB>>=
@ATNG8:03772:01375
GATGGTAGTGATACAGATCAGACACAGAAGATCAGGAACTCTAGAAGAATTCAGATTTTTAACACGATAGTAAACGTAAAAAGAAGGTTTTACAAGACTCACGTTAACAATATTGCAGCAGTACGCACACAATCGAAGCGCAGTAAGGATGGCTAGTGTAACTAGCAAGAATACCACGAAAGCAAGAAAAAGAAGTACGCTATTAACTATTAACGTACCTGTCTCTTTCGAAACGTATGAGTACGATGAGATCTCGTGTGCTACCATCGTTCCTTCTGAGTCT
+
9<<B@CDBBBBBCCCCC@@ABBBCCBBB@BBAB9:5::997773<8;?>B>?><98999$53;>:>>=@A??>4>=:;;;;*;>;:4955&5<<9696B=A<AC?C?BB@AAB?AABBCBBBCCCCBBCCB@CBCB@BAAA@@@@;A=A::7;CAAABBCAAAACCC?CC@BBB<?@CCC=;8958@DED/A@<@===AABAA<?:>=AB7;8;ACBB@BBBBBBBB>BCBB=B???BBBFCBBBCBB@A>?A:::BA>?>?@@>A@@>>8=5;088<==>>>
@ATNG8:03778:01364
GATGGTAGTGTCAGTGCGCGTCGTCCAGAAGATCAGGAATTCTAGAAGAATTCAGATTTTTAACACGAGAGTAAACGTAAAAAGAAGGTTTTACAAGACTCACGTTAACAATATTGCAGCAGTACGCACACAATCGAAGCGCAGTAAGGATGGCTAGTGTAACTAGCAAGAATACCACGAAAGCAAGAAAAAGAAGTACGACTATTAACTATTAACGTACCTGTCTCTTCCGAAACGAATGAGTACACATCGTCGTGTCGTGCTACATCGTTCCTTCTGAGTCT
+
CCBB?CCCCBBBDCCCCBBBBBBCA@CCC=BBCC997:>@>ABBBBACC?C=BABBBBBB1B>BBBBBBAACAD;BA99999.9=9=.666,8>>;>>>>@@@@?<B=AA<A?>9==@@@>>===?@@@@AA;@@<<8<??A@@5506<@>A<A::;@@AC<AAAAA?:?A=AAA;<<877.86708::::*8818:77///==@9A<A<<=>D=>;:;;>AA???@A:>:>AB;A>>:>;<</////;=>>>@?===?;::==@A@BB@@;@<A<@@A@@@@@
@ATNG8:03784:01348
GATGGTAGCGCGACGAGCGTAGACCCAGAAGATCAGGAACTCTAGAAGAATTCAGATTTTAACACGAGAGTAAACGTAAAAGAAGGTTTTACAAGACTCACGTTAACAATATTGCAGCAGTACGCACACAATCGAAGCGCAGTAAGGATGGCTAGTGTAACTAGCAAGAATACCACGAAAGCAAGAAAAAGAAGTACGCTATTAACTATTAACGTACCTGTCTCTTCCGAAACGAATGAGTACGATGAGATCTCGTGTGCTACCATCGTTCCTTCTGAGTCT
+
6668188<;;;<=<;;;<====??:3:@@<:??>9:598=A@>>>C99849:?@@:9::+9;<>=9:7:8;<A9::5555&5;49.999'5;<7<=<<<=<<<7?<>?:??=9>???@AAACBAA@BBCCAA;::<??@?@@??:@?B;;69C:99B=B>>>=BBB?CB<>>B=<<>><3:55.6>>=>/9:39657=?=>?<A<::994;7;:@@?=@?>998?=@=A@B:@>>9?@@AAACC?;;AA>>>?>?=;;:>>>><?@?@@:=:=9<=B;;;AA
@ATNG8:03786:01364
GATGGTAGTCTCAGATAGTCTATAGTACTCATTCGATTTCGGAAGAGACAGGTTACGTTAATAGTTAATAGCGTACTTCTTTTTCTTGCTTTCGTGGTATTCTTGCTAGTTACACTAGCCATCCTTACTGCGCTTCGATTGTGTGCGTACTGCTTGCAATATTGTTAACGTGAGTCTTGTAAAACCTTCTTTTTACGTTTACTCTCGTGTTAAAAATCTGAATTCTTCTAGAGTTCCTGATCTTCTGGGATGTGTGCGCAGTCCTACCATCGTTCCTTCTGAGTC
+
5>55.59;@@;55:55554448<:::<<543/4////7.7;27)//7:://)/)////383887724.94>:99;88-33333$39,33==48866.59<6<=466;>;<8<A@ABBBB?BBC?CAMCBBBA@B?BBBB?EBBA@@@...88.,),7:6:..+0>6;3<==00/<>A;9::@@4@;@9:::::(:A@@B:A999;AB@A?2:9:9*99::><>;@A?@@@DCCC?B>AAABA?;=000,00000<<?ABAAAD@DCB@BBBAA>A@C?BACCCBA
@ATNG8:03793:01342
GATGGTAGAGTATCATGTGTATCTCCAGAAGATCAGGAACTCTAGAAGAATTCAGATTTTTAACACGAGAGTAAACGTAAAAAGAAGGTTTTACAAGACTCACGTTAACAATATTGCAGCAGTACGCACACAATCGAAGCGCAGTAAGGATGGCTAGTGTAACTAGCAAGAATACCACGAAAGCAAGAAAAAGAAGTACGCTATTAACTATTAACGTACCTGTCTCTTCCGAAACGAATGAGTACGTGTGACGTACGTGAGCTACCATCGTTCCTTCTGAGTCT
+
9==A?ECCCCCDHCCCBBBBBCDDC?CAA=BBCC9989>AACBBCD@EF<@>@DCCCDDD1B=BDDCCCCCCCC=??:::::*:A>A9@@@5@BB?@?@CDCCBB@B@BB?BBC>BBABCBBBCCCCCCCBB?BDDD>@>??CBBB>C@CBB@BBBCBCCA?AAA@@@>BC?BBB=@@@@?9@::5:>>?@/?A<?;;;@@B@@:;9=@@@<@<A>BBC?B@@?@AB=B@ADD?CCC?BBBBBBBCBBABBBBDCCCCC@@@CBB@B@@AB>B>D?CB@@AB@B
@ATNG8:03796:01375
GATGGTAGGTGCACATGAGTGGTATCCAGAAGATCAGGAACTCTAGAAGAATTCAGATTTTTAACACGAGAGTAAACGTAAAAAGAAGGTTTTACAAGACTCACGTTAACAATATTGCAGCAGTACGCACACAATCGAAGCGCAGTAAGGATGGCTTGTGTAACTAGCAAGAATACCACGAAAGCAAGAAAAAGAAGTACGCTATTAACTATTAACGTACCTGTCTCTTCCGAAACGAATGAGTACCTCTCAGACGCTCGTCCTACCATCGTTCCTTCTGAGTCT
+
;=?C@CCC@@ABICCCDDEBB?BCCC@CBB>BBEBBB?B?BBCBCBC@DD?B?BCBBBDDD3D=AACCCCCBBCE=AA;;;;;*<A?B@CCC9CB=9=@;ABBA<=:<>AA=BA@=@@@@BCBCIDBBBBBCC@CCCC>AABABBAB?A?B@@>@D?AAAAD?AAABBC?BB?>>>;@@@@@9<::488888(7=88787BBAAA<C;>>>B=A=??CBB@BCB@@@B?A?BCC>CBD>ABC@??B?BDCCCABBBB>??@A:>>>=@@@=A>A@C@BBCBB???
@ATNG8:03798:01344
GATGGTAGCATCATGCATATCTCACCAGAAGATCAGGAACTCTAGAAGAATTCAGATTTTTAACACGAGAGTAAACGTAAAAAGAAGGTTTTACAAGACTCACGTTAACAATATTGCAGCAGTACGCACACAATCGAAGCGCAGTAAGGATGGCTAGTGTAACTAGCAAGAATACCACGAAAGCAAGAAAAAGAAGTACGCTATTAACTATTAACGTACCTGTCTCTTCCGAAACGAATGAGTACGTTTGCGACGTGTCTCCTACCATCGTTCCTTCTGAGTCT
+
ABBB:?====BCCBBBCCCCCCACC@CCC?CBCC??>@ACBBAAAC?BB?B?AAA;;;;;(75A@@@A@@@@??9?ABBBBB2BC=@=AAB3AEC=AACCCCCBC?B@CC@BBC<??BBBBCCCCBBDFDCB@BBBB?BBBBBC?=;@?BAA?ACBBBBBC????BBB?BB>???;??A@@1;9818?DED/CC=A;;;>>>AA<A<@AAA<><>?BBB?BCBBA??7:8:CC>CBB?BBBBBBBBBB999A===@@>=>><?@@=???@C=A=A<@@A>>>B@
@ATNG8:03799:01352
GATGGTAGGCGACATACATACGCGCCAGAAGATCAGGAACTCTAGAAGAATTCAGATTTTTAACACGAGAGTAAACGTAAAAGAAGGTTTACAAGACTCACGTTAACAATATTGCAGCAGTACGCACACAATCGAAGCGCAGTAAGGATGGCTAGTGTAACTAGCAAGAATACCACGAAAGCAAGAAAAAGAAGTACGCTATTAACTATTAACGTACCTGTCTCTTCCGAAACGAATGAGTACAGAGAGTACGATATGTCTACCATCGTTCCTTCTGAGTCT
+
:==>?C=B>BBDCCCCA@AB@A;;;?AAC@BBBB;;7<=@@AACGF@CB?B?AAC:::9:*;>CFDCBBBA:;;0;@;<<<.;;4;2;:.5::5<?BB=>>AA>A@CC>AAB>B@BBB@@@CCCCBBBCC@CAAA@BAAA::9A=A?D:;:;BBABBBB?ACBBBC?AA=???<@@@@?5<8949=DDE/;;6////66:>?;?:>=@B:=5;;A@@=@CBBA@@AH?@@D>C::8:???ACFBBAAAACBBBCCDBBB<;=>=AA===9=4;5;;>=>>==
@ATNG8:03812:01334
GATGGTAGCATCATGCATATCTCACCAGAAGATCAGGAACTCTAGAAGAATTCAGATTTTTAACACGAGAGTAAACGTAAAAAGAAGGTTTTACAAGACTCACGTTAACAGTATTGCAGCAGTACGCACACAATCGAAGCGCAGTAAGGATGGCTAGTGTAACTAGCAAGAATACCACCGAAAGCAAGAAAAAGAAGTACGCTATTAACTATTAACGTACCTGTCTCTTCCGAAACGAATGAGTACTGCGTCTCACTCTCGCCTACCATCGTTCCTTCTGAGTCT
+
DCCD@CBBBCHICAA@DCCCCCCBB?BCB@CBBAAA?C?CA??@BB>BB>B>AAAAAC>>+A<AAAAAAAA>>B:>=::;:;*;A>C=AAA8ABB@AB@BBCBBC@C@BBBABB?C@@ABBBBBBBBBBBBB>@???<<;===>==:@>CBB?BC@AAAAA7>>????;;;79<>49:69?A9>>>=<<<<<.<?=A>>>@@A<<8<9>>?C9=9=@CCC?CCA@@>=9?<?CC>BBB?BACBBBBBBDABBBCBBBBBCBB?BCC@C@AAC?C?A?CDDBB>==
@ATNG8:03814:01361
GATGGTAGCACGAGTCACTCATATCCAGAAGATCAGGAACTCTAGAAGAATTCAGATTTTTAACACGAGAGTAAACGTAAAAAGAAGGTTTTACAAGACTCACGTTAACAATATTGCAGCAGTACGCGCACAATCGAAGCGCAGTAAGGATGGCTAGTGTAACTAGCAAGAATACCACGAAAGCAAGAAAAAGAAGTACGCTATTAACTATTAACGTACCTGTCTCTTCCGAAACGAATGAGTACCTCTCAGACGCTCGTCCTACCATCGTTCCTTCTGAGTCT
+
>>?B?BCECCCCFFDBBBCCCCCGJ@CEEACBBB@@=@?CBBBBBD@BB>A?BBBBBBBB3B?CCCAAAC@@AC=@>;;;;;*;A>C5:::&5<<7>===<<@?@=@=@C?ABB=??BBB@AAAAABCCCBB?BDFD>@A@>>>BB@B?BAB@BBBBBBBB?AAAB>>;?A78884;:<=<4<8818<<<=.:=9=///==??A=A:=>@@<?<??BBB?BBAA@AA=A>ACF>BBB?BBBBBBB@AA@BBBA@@@?@@@@<>>><>>>AB?C?C?BBCAAABB
@ATNG8:03815:01348
TATGGTAGGTGCACATGAGTGTATCCAGAAGATCAGGAACTCTAGAAGAATTCAGATTTTTAACACGAGAGTAAACGTAAAAAGAAGGTTTTACAAGACTCACGTTAACAATATTGCAGCAGTACGCACACAATCGAAGCGCAGTAAGGATGGCTAGTGTAACTAGCAAGAATACCACGAAAGCAAGAAAAAGAAGTACGCTATTAACTATTAACGTACCTGTCTCTTCCGAAACGAATGAGTACGATGAGATCTCGTGTGCTCCATCGTTCCTTCTGAGTCT
+
BCCB?BBB@CBCDFCCC?@@CDDCC?BCD?CCCC@?<?@CBBC@A@ABB@B@CCC;;999.;?BCHCCCCCBBA<AA@@???*;::>4999&9?@=AAB@C???A>A?BC?CCC=BBBBCBBBCCCCCCEBB?BB@@=@AAAA@??:A<@@@=@CAAACBB?BBB>>>?BB?????@@:::,57719ABAA/CB:>;;;@?9<@,/,/;<=5:5:>CBFACCBAAAA;@=@DD=BBB???BBBBBBBBBBBBBBA?>@=====B=???@@<A8=5;;;>>;:;
@ATNG8:03819:01331
GATGGTAGTATCTGCACCTCTGTCCAGAAGATCAGGAACTCTAGAAGAATTCAGATTTTTAACACGAGAGTAAACGTAAAAAGAAGGTTTTACAAGACTCACGTTAACAATATTGCAGCAGTACGCACACAATCGAAGCGCAGTAAGGATGGCTAGTGTAACTAGCAAGAATACCACGAAAGCAAGAAAAAGAAGTACGCTATTAACTATTAACGTACCTGTCTCTTCCAAAACGAATGAGTACGAGAGAGCACACGTGTCTACCATCGTTCCTTCTGAGTCT
+
>955:;4445559;<<@8B>?==<7<44.555555.5.5;;<<<<:;:5:744388888'84833499:333;3;366??@+=B=@499909<<6??B@@?B@@;@?AA>AAA?B@@?DBBBCEDCGCDBD@BCBB@@??BA@??=@=A;;6;A???A?A=@??=;=8;>8>CB:==A><37861:<<==.=><==;;;>>==:=9=AAA8=5;;@@B@CB@@@@@<?=?CC:BCB<>>BBBBBBBB@A@>AA9869:66;=//*/89:<494;165777522
@ATNG8:03819:01345
GATGGTAGCACGAGTCACTCATATCCAGAAGATCAGGAACTCTAGAAGAATTCAGATTTTTAACACGAGAGTAAACGTAAAAAGAAGGTTTTACAAGACTCACGTTAACAATATTGCAGCAGTACGCACACAATCGAAGCGCAGTAAGGATGGCTAGTGTAACTAGCAAGAATACCACGAAAGCTAGAAAAAGAAGTACGCTATTAACTATTAACGTACCTGTCTCTTCCGAAACGAATGAGTACGATGAGATCTCGTGTGCTACCATCGACGTAATAGAAGTCTT
+
@<>C>BCCC;66>CCCB<@D@AABB7@CD@BABB@@=@?BBCBBBB?BC>A=@A?89999(:<@AAAABDD@@A9>>;;;;;';@>@5959&5<<7;<;;>><<A@B?BC?BAA?AAAABBCCCCBBBCCCC@C@@@>?@@?@@>><@@EAA?ABBBADCCACCAABB@BB?BBB?AAA>>3;;>>89888(8819@BDG?BBC@C@BBBB9;7:AA@@=@CA@ABA>A>???8?AA????BAA@AAA@888>><<<:99777772:555:755516955.22--(
@ATNG8:03772:01421
GATGGTAGTATAGAGCTCTACATAGTACTCATTCGTTTCGGAAGAGACAGGTACGTTAATAGTTAATAGCGTACTTCTTTTTCTTGCTTTCGTGGTATTCTTGCTAGTTACACTAGCCATCCTTACTGCGCTTCGATTGTGTGCGTACTGCTCAATATTGTTAACGTGAGTCTTGTAAAACCTTCTTTTTACGTTTACTCTCGTGTTAAAATCTGAATTCTTCTAGAGTTCCTGATCTTCTGGCGCGTATGTATGTCGCCTACCATCGGTTCCTTCTGAGTCT
+
A<<B?BCBBCCCCCDCBBCDCA@@CBBCBB:98:AAB=CC@B?BBBBDCC>>>BBB?B@BBBC>@>>AAA??ADC::;;;;+:;9>88808@@B=AAA=ED676;=88/8AA>>>?B=AAA5:499:;>=8/,/77;)//66:<==<:::=A@@<@@@=A@<@;??B@@@@@@;>>BFF6B8<8;====,;9999*,,,,229;;>1888)8>>CE=B=>><=<<=:::<><AA@??@8;;D>AAA>=>=?;:863222-229,72,,*,0927277@@@==@
@ATNG8:03773:01420
GATCTCTGCTCTGACTCTCGTACTCATCGTTTCGGAAGAGACAGGTACGTTAATAGTTAATAGCGTACTTCTTTTTCTTGCTTTCGTGGTATTCTTGCTAGTTACACTAGCCATCCTTACTGCGCTTCGATTGTGTGCGTACTTCTGCAATATTGTTAACGTGAGTCTTGTAAAACCTTCTTTTTACGTTTACTCTCGTGTTAAAAATCTGAATTCTTCTAGAGTTCCTGATCTTCTGGCGCGTATGTATGTCGCCTACCCATCGTTCCTTCTGAGGATCT
+
:795455<445596;:<@9959=;800/;;;5<>9>;>>==@A>-00>00,/7;<<<9BACCDBB;;;B699=;;'55059;;499:?:?;@>@A8;;BBBCACCHDDA@A?AA@@C?BB;;;@@D?BBCC@CCCCC@A@DDC?BABBF>AAB?CC@C?BBC@@@B;<5;BDBD<C?B><<<<<*;BBBD700000000/95><?<0>>>9979=@@;9::::9@<@<@?AC@=:=00,000==>9999444=::5:433(388675;)-(-86-,(,,,,
@ATNG8:03774:01385
GATGGTAGAGAGACTGTAGCGCACCCAGAAGATCAGGAACTCTGAAGAATTCAGATTTTTAACACGAGAGTAAACGTAAAAAGAAGGTTTTACAAGACTCACGTTAACAATATTGCAGCAGTACGCACACAATCGAAGCGCAGTAAGGATGGCTAGTGTAACTAGCAAGAATACCACGAAAGCAAGAAAAAAGAAGTACGCTATTAACTATTAACGTACCTGTCTCTTCCGAAACGAATGAGTACGAGAGTAGAGCAGAGCTACCATCGTTCCTTCTGAGTCT
+
::<C;BBCBBCBBBBB==BBBBBBC>@AA?ABBBA@;@=8838;;9=@:>9@>>==>??,=:@@A@@@@AA@E=BAB=>>>*<@7929DF;C?@<<@<=A@<@@?C@CC>@AC?BBCCDCCCCDCBBBECB?ABBB@CBBBBB>>9@=A@@=@CBBBCCB?BBBBBB?BB>???=@A@<<37771656677%/:6;///@=BAA<A;>>@A:>:=BCDD?BBB@@??693:@@8@??4::@@BBDAA=>99:98=====@@@@@<?@?AC?C?C>ABA::::9
@ATNG8:03774:01391
GATGGTAGAGTACAGTGTAGTAGACCAGAAGATCAGGAACTCTAGAAGAATTCAGATTTTTAACACGAGAGTAAACGTAAAAAGAAGGTTTTACAAGACTCACGTTAACAATATTGCAGCAGTACGCACACAATCGAAGCGCAGTAAGGATGGCTAGTGTAACTAGCAATAATACCACGAAAGCAAGAAAAAGAAGTACGCTATTAACTATTAACGTACCTGTCTCTTCCGAAACGAATGAGTACTATAGACTATCTGAGACTACCATCGTTCCTTCTGAGTCT
+
@ABC@CCCCCCCCFEDDCCCCCBBB?BCD@BBBBAA>B=AABBBBD@CB>@=::9@?@AA2A=A=?CBB@@@@F;@?A@@@@,@@=@4:::&5=975956==>>C?A?BB?ABC?@?@BCCHECBBBBBDDD@CC@@=?A@@@A?>;@@BAA?ACBBBBBC?CCCCCD<???BBH>@@BAA9=>=9=?@@@/@B>@888@@@@@<@7<;AA:=:=:@?A=??AA??@@C?BED=B9979BBABBBBBB???;;<@BBBCBBBBCB@BBBBC@C@C?BBBBBBBB
@ATNG8:03774:01400
GATGGTAGTATATCGCGTCGCTATCCAGAAGATCAGGAACTCTAGAAGAATTCAGATTTTTAACACGAGAGTAAACGTAAAAAGAAGGTTTTACAAGACTCACGTTAACAATATTGCAGCAGTACGCACACAATCGAAGCGCAGTAAGGATGGCTAGTGTAACTAGCAAGAATACCACGAAAGCAAGAAAAAGAAGTACGCTATTAACTATTAACGTACCTGTCTCTTCCGAAACGAATGAGTACTGTATCTATGTGTGCGCTACCATCGTTCCTTCTGAGTCT
+
>>BB@B=JEDCCEDDECCBBABB@@=@BBACCCCBB?B?BBBCCBB?BC@C?AAABBDDC2C?CCAAABBBBCC=A@@@@@@0@B=C>BBB9BCE@BBCBBBBCC@B@AA>@CD>A???ACBCCCBBBBCCB?BCCC>BAA@BBBC:?<???;?BBBBCCC?@@@BBB@BB@>>??B??DD68887;BEDD/==7=///==??><><??@A<A>BBBBB?AAABCCE@D?BBB<A@A=@AAABA:::????966@?@@A>>>@@@<@>>=@:>1818;==>?@@
@ATNG8:03776:01388
GATGGTAGCGCATATCAGCGCAGCCCGAAGATCAGGAACTCTAGAAGAATTCAAATTTTTAACACGAGAGTAAACGTAAAAAGAAGGTTTTATCAAGACTCACGTTAACAATATTGCAGCAGTACGCACACAATCGAAGCGCAGTAAGGATGGCTAGTGTAACTAGCAAGAATACCACGAAGCAAGAAAAAGAAGTACGCTATTAACTATTAACGTACCTGTCTCTTCCGAAACGATTGAGTACGTGTGCGACGTGTCTCCTACCATCGTTCCTTCTGAGTCT
+
<<:;266<===6659995555<555)54.444445.55:99;<<<7<<5:7444(4:::);8>=?00/<///<37955555$5/)/5;;;.///727://488885:69948::-43339AB@@@A?>8<9710;8;*//888833,/16//)/66///::69:::98673,322+255726..)-7888(882...556555,2+2255/76:974404:9;;99481658/5---(-77888552225557222227:8;<858555;,3,34:;=>>444
@ATNG8:03779:01381
GATGGTAGTGCGTGAGAGAGAGACCCAGAAGATCAGGAACTCTAAGAAGAATTCAGATTTTTAACACGAGAGTAAACGTAAAAAGAAGGTTTTACAAGACTCACGTTAACAATATTGCAGCAGTACGCACACAATCGAAGCGCAGTAAGGATGGCTAGTGTAACTAGCAAGAATACCACGAAAAGCAAGAAAAAAGAAGTACGCTATTAACTATTAACGTACCTGTCTCTTCCGAAACGAATGAGTACTATAGACTATCTGAGACTACCATCGTTCCTTCTGAGTCT
+
9:<?<>>>=666;;<<<==;;9944)4::5:>=433-3-/////(/8386066/0///;::'6(.../..3366;178=>@@@+69969>=>2<<:4555549;<:7;.43233328:335===>C>CCBBA@=@A@A=ABB@AA?>9@@BBC?BCCBBBAC>?>>>AA=AA>ABA<>;3222&222-5<;;<<'<<67977;7::;8:8:<=<3:49:@?@;@@>?>??;<:78957<=8=??798?@>>8??5558>>AAA@@AAA?BA@AB?B?B?B><<@000
@ATNG8:03788:01389
GATGGTAGAGTACAGTGTAGTAGACCAGAAGATCAGGAACTCTAGAAGAATTCAGATTTTTAACACGAGAGTAAACGTAAAAAGAAGGTTTTACAAGACTCACGTTAACAATATTGCAGCAGTACGCACACAATCGAAGCGCAGTAAGGATGGCTAGTGTAACTAGCAAGAATACCACGAAAGCAAGAAAAAGAAGTACGCTATTAACTATTAACGTACCTGTCTCTTCCGAAACGAATGAGTACATAGATATACGTATAGCTACCATCGTTCCTTCTGAGTCT
+
9<=C?BBEBBCCCCCBCCCCC@@A@:>AA?BBCC::7:>AABBCCC@BB>A;@?>99999(9=A?>BBCB@?>A:BBBBAAA0AA>A5::;49<<96966<<><>:B?BB?BBB?BBBBCCDDCBBBCBC;:6;@A@=AAA@AA??;@?BAA=AAAAABBC@BBBCBB?BB@BBE?AA@=<48861:9==>/>@;@988AC@88188=??E<@<@?B@@<@A;::BD@E@BCB=BBC@CBBBBCCCCC@@@A>>>@@@AAA?AAA=@688A:>:=<AAB>=888
@ATNG8:03791:01412
GATGGTAGTAGTACACTAGTCATACCAGAAGATCAGGAACTCTAGAAGAATTCAGATTTTTAACACGAGAGTAAACGTAAAAAGAAGGTTTACAAGACTCACGTTAACAATATTGCAGCAGTACGCACACAATCGAAGCGCAGTAAAGGATGGCTAGTGTAACTAGCAAGAATACCACGAAAGCAAGTAAAAGAAGTACGCTATTAAACTATTAACGTACCTGTCTCTTCCGAACGAATGAGTACGTGTGACGTACGTGAGCTACCATCGTTCCTTCTGAGTCT
+
799:)//5<==>>>665599445::4;;;7;<=B99155;;;<<>>:>>9B?@A??AAFE0?0////::::::=19945555$5:./)//)---(----577;<5:7::6:;<7?;:8;;;<<=;5555<;6<;4504:9999333(/39//)/8///7:;8==<=>>8;:0773/33377/633.399;>/--26--/77669(//'....29266@<:384444986;233-333,3333;6//////4889993333333334973333839466662222
@ATNG8:03792:01392
GATGGTAGTCTCAGATAGTCTATAGTACTCATTCGTTTCGGAAGAGACAGGTACGTTAATAGTTAATAGCGTACTTCTTTTTCTTGCTTTCGTGGTATTCTTGCTAGTTACACTAGCCATCCTTACTGCGCTTCGATTGTGTGCGTACTGCTGCAATATTGTTAACGTGAGTCTTGTAAAACCTTCTTTTACGTTTGCTCTCGTGTTAAAAATCTGAATTCTTCTAGAGTTCCTAATCTTCTGGATAGCGACGCGATATACTACCATCGTTCCTTCTGAGTCT
+
@;:69><AACCCCDFDCB@@@BBCDCBBCBBB@BCCC=CC?A?ACBBBBB>BABBB@A;@@9934.94<<<<==<7;;??A2?A=@@AA;@?AA=ABC?CD:;;;CCC@BCDDBBCB@BBB@B?BEAAACCCACBBB?A@@@BBA@@@@@000@@=000:=@:=6=899==><>9665@@09.599999*5::@@496@999@955.9499$4:999498::7;@@AC@A<@>A?>AA@;@AB?AB@@BDA@;;<;;ACCCCCC?CBBAA?AAF8::B??999
@ATNG8:03792:01398
GATGGTAGATACTCGCTGATACACCCAGAAGATCAGGAACTCTAGAAGAATTCAGATTTTTAACACGAGAGTAAACGTAAAAAGAAGGTTTTACAAGACTCACGTTAACAATATTGCAGCAGTACGCACACAATCGAAGCGCAGTAAGGATGGCTAGTGTAACTAGCAAGAATACCACGAAAGCAAGAAAAAGAAGTACGCTATTAACTATTAACGTACCTGTCTCTTCCGAAACGAATGAGTACTATAGACTATCTGAGACTACCATCGTTCCTTCTGAGTCT
+
A@BC@BDDCCCCCCCCCCCCBB@AA=ACB>BBBBAA>A?BBCBBBB?BB@B@??:AADDD/A<AADA@@@AAAB9A;:::99*:A>B4;;<*:B@9<A<@CBCCC@E@BBABBB?BBABBCCBBBCBBBCCC@CBA@<AA?<>?0000?@@B@BBBCCC??>?BBB@@;@A;=993:?::;1:::<ADDDD/==7=///<<>==:><>BFE;?;??BBCADCBAA@@5:59@@<BCC?CBBBBBBBB@@@@???ABBBBBBBBBB?BAAAC@C?C?BBCBB989
@ATNG8:03795:01388
GATGGTAGCTCTGCTCTGACTCTCGTACTCATTCGTTTCGGAAGAGACAGGTACGTTAATAGTTAATAGCGTACTTCTTTTTCTTGCTTTCGTGGTATTCTTGCTAGTTACACTAGCCATCCTTACTGCGCTTCGATTGTGTGCGTACTGCTGCATTATTGTTAACGTGAGTCTTGTAAAACCTTCTTTTTACGTTTACTCTCGTGTTAAAAATCTGAATTCTTCTAGAGTTCCTGATCTTCTGGGCTGCGCTGATATGCGCTACCATCGTTCCTTCTGAGTCT
+
?>>D@DCBBA;ACBCCCCDCBBBBCCCCCC@?;?:;;0;@<A?CCBBBCC@BGCCB@D@BBBC?D@CCBBC;;9?;?>@@@,9905;=C9CAAA=ACB?CD<;;ACCCACCCCCCBB@BCE>@>ACBB@@@C@BBBB@DBBBCCB@BBBBCBBBBC?BB@BB?B?BBC:;;ECCABCKKI;A?A?ABJJJ5BBBBB<BBAACAB@A@5;;;;*;AAAA?@@CC?BBCCB@@?@@GCCDDD>A9:;.;;::@@@CCCCBDCCCBBB?@AACC@C@B@BDCCCCBB
@ATNG8:03796:01409
GATGGTAGTATAGAGCTCTACATAGTACTCATTCGTTTCGGAAGAGACAGGTACGTTAATAGTTAATAGCGTACTTCTTTTTCTTGCTTCGTGGTATTCTTGCTAGTTACACTAGCCATCCTTACTGCGCTTCGATTGTGTGCGTACTGCTGCAATATTGTTAACGTGAGTCTTGTAAAACCTTCTTTTTACGTTTACTCTCGTGTTAAAATCTGAATTCTTCTAGAGTCCTGATCTTCTGGCGCGTATGTATGTCGCCTACCATCGTTCCTTCTGAGTCT
+
9:<A?DCCCCDCCABBCEDCCCBBBBBBBBBB>@A@A9???B?BCBBBA@<>?A@@:?;???A@F>AA>???=?A=>>>>>/>?;@;;7768D=BAA<AB5768=8808==>A=>><@@A;?6<9:888==8==?>;?????>>>?:::>@@@@;@@@<@@7;7:A@@??@??<@@ADD2?;@=>>>>>/9=;;;-3---3377-/)///)/:<?@<@=;;7;>A@:7779@===<<177<7=9>9<<=666<;<?;;7;DE8;;A@@<@<@<>>>>=<<=
@ATNG8:03808:01399
GATGGTAGCACGAGTCACTCATATCCAGAAGATCAGGAACTCTAGAAGAATTCAGATTTTTAACACGAGAGTAAACGTAAAAAGAAGGTTTTACAAGACTCACGTTAACAATATTGCAGCAGTACGCACATAATCGAAGCGCAGTAAGGATGGCTAGTGTAACTAGCAAGAATACCACGAAAGCAAGAAAAAGAAGTACGCTATTAACTATTAACGTACCTGTCTCTTCCGAAACGAATGAGTACTGCGTCTCACTCTCGCCTACCATCGTTCCTTCTGAGTCT
+
?<CD@CCBFBBBDDCEDCCDCBCCCACEE@GCCC:979=ABCCCCC@CE>A>ABC???>?2@=ABBBBBCABBD>??@CCBB5AB>@2;;;49@@9@@;B?BB=C?D@BD@BBB>AABABBCCHCBBBCCCC?BBBB@AABBBBBB>B?B@@=@CBBBBBC@BAAABB@DC>AA@=@BA>?4=;:5;AAAB/@@<@988>AABA<A=AAAA:=:=?CCC@CCBBBBA=@=AAB=BCC?BACBBBBBBBABBCCCBBADC;;;;CC?C;::B?B?B@BBBBBBBB
@ATNG8:03780:01473
GATGGTAGTAGTACACTAGTCATACCAGAAGATCAGGAACTCTAGAAGAATTCAGATTTTTAACACGAGAGTAAACGTAAAAAGAAGGTTTTACAAGACTCACGTTAACAATATTGCAGCAGTACGCACACAATCGAAGCGCAGTAAGGATGGCTAGTGTAACTAGCAAGAATACCACGAAAAGCAAGAAAAAGAAGTACGCTATTAACTATTAACGTACCTGTCTCTTCCGAAACGAATGAGTACTGTATCTATGTGTGCGCTACCATCGTTCCTTCTGAGTCT
+
;69C:BBCCCCBCCCHGCBCBB@AA@CED?BBBB999:@BBBCCCA>AD@C?BBAAAABB3B@CCCCCBBBBBB=@?@@?>?,>@;@5;;;*:A@=ACCEBBBCCAC?BB?BBB?BBBBCCCCAAADBDCCC@C@@@<?999?@@@;A?A@@=@CCBECBB?AAABDD@??9?A?;>>9899*776/7===>/==5>768BBBBD<A:???A;>:>>A@@<@B;;:AA?B?AAA<AAB@BBCABAFBBABBB>>>BAABA>>>@AB<@@?@@>D5:5:::888?@
@ATNG8:03782:01475
GATGGTAGGCACTGCGCACACATCCCAGAAGATCAGGAACTCTAGAAGAATTCAGATTTTTAACACGAGAGTAAACGTAAAAAGAAGGTTTTACAAGACTCACGTTAACAATATTGCAGCAGTACGCACACAATCGAAGCGCAGTAAGGATGGCTAGTGTAACTAGCAAGAATACCACGAAAGCAAGAAAAAGAAGTACGCTATTAACTATTAACGTACCTGTCTCTTCCGAAACGAATGAGTACACATCGTCGTGTCGTGCTACCATCGTTCCTTCTGAGTCT
+
BCCC@DCC@C@BBHCCCCCCBBBBB=BFD@CIGCA@?A@DDCBBBB@BB?A>BBBBBBBB3B@BBBABBBBCCC?BBBBBBB2A@@D5;;;-;AD@BBBCCDCBB>@>@B>CBB>A@@ABBCCCDDCC@@@C?CCCC>@>>===<<:@@D@@>@DBBBABB?BCAABB@AA===>187=;:1:9:488888+8@9A888===>>8=:=>?A;?<?@BAA>AAA@@AA<?=@BE>FBB?AAABBDDBACAA>=AABCCBB??>BBC@AAABB?B?B?BB@AAA;;
@ATNG8:03786:01431
GATGGTAGCATCTGCATATCTCACCAGAAGATCAGGAACTCTAGAAGAATTCAGATTTTTAACACGAGAGTAAACGTAAAAAGAAGGTTTTACAAGACTCACGTTAACAATATTGCAGCAGTACGCACACAACCGAAGCGCAGTAAGGATGGCTAGTGTAACTAGCAAGAATACCACGAAAGCAAGAAAAAGAAGTACGCTATTAACTATTAACGTACCTGTCTCTTCCGAAACGATGAGTACGTGTGCGACGTGTCTCCTACCATCGTTCCTTCTGAGTCT
+
45;>9=;;;;995559999=::;>7;@B79:A@BB@B@B>>;;;=:B<8@69?<89999'7/333;;788898/;7;4444$55.5.555&5;;8<<;;=@>>>:>?BB?BBB>AA@?@BBBBEECCBBBBAD?AA9;<;:@=>>>A;@A@589??:99C>AABBBA>:959@A?CFBBB69=<837778(9><=CBBB@?A<?D?BABB>@>AA????CAA?;9;3605;>6<00/:<<<>?@@997@BBA?>>>==>==>>=C;;;;18189>?>?>B@@
@ATNG8:03788:01471
GATGGTGTATCTGTCTACGAGAGCCAGAAGATCAGGAACTCTAGAAGAATTCAGATTTTAACACGAGAGTAAACGTAAAAAGAAGGTTTTACAAGACTCACGTTAACAATATTGCAGCAGTACGCACACAATCGAAGCGCAGTAAGGATGGACTAGTGTAACTAGCAAGAATTACCACGAAAGCAAGAAAAAAGAAGTACGCTATTAACTATTAACGTACCTGTCTCTTCCGAACGAATGAGTACTACTCTCAGAGACACACTACCATCGTTCCTTCTGAGTCT
+
;;::05666=?<<<=<;;;<?@;@=@@@<@A@@@@=A<8;;8586(,,(,(,,7....&.396665226669(5599555$597<.555'59;6<<<@@965<9>69903336898<<<<>=;;@>665=58://)////6//3172777)///68994404;99::68;6;500)/9955.775.555555%573855555555/52788939055@@@:955976>*0*//)/66*/3::933/699///::;<86555...5057989394949::55227
@ATNG8:03789:01472
GATGGTAGCTCTGCTCTGACTCTCGTACTCATTCGTTTCGGAAGAGACAGGTACGTTAATAGTTAATAGCGTACTTCTTTTTCTTGCTTTCGTGGTATTCTTGCTAGTTACACTAGCCATCCTTACTGCGCTTCGATTGTGTGCGTACTGCTGCAATATTGTTAACGTGAGTCTTGTAAAACCTTCTTTTTACGTTTACTCTCGTGTTAAAAATCTGAATTCTTCTAGAGTTCCTGATCTTCTGGCGCGTATGTATGTCGCCTACATCGTTCCTTCTGAGTCT
+
@BBB?BBBBCCCCBBBDDCCBBBBBBCBBBBB>BAA@<AB<B=BBCAABC@CCBCE@D?BBCC@C@BCCCDBBBD@CCCBB5BB?BCCD=BBCC@CCB@BD?A@BBBBABBCCCBBB@CCC?B@FCCCBBBB@CBCC8::C@@@CDCCCCD@??B@BBB?AB=@=@@AAAAA@C=@;;;;.;>A>AA@AA,@B;;;7;CCCCGE;;;5;;;;*;A@AC@B@BD>BBCCCCB@C@BDBBAA=A?A<ACC::;BBBCBBACCA>ACDA@A?A?ABFACCCBBBCB
@ATNG8:03792:01464
GATGGTAGTGCGTGAGAGAGAGACCCAGAAGATCAGGAACTCTAGAAGAATTCAGATTTTTAACACGAGAGTAAACGTAAAAAAGAAGGTTTTACAAGACTCACGTTAACAATATTGCAGCAGTACGCACACAATCGAAGCGCAGTAAGGATGGCTAGTGTAACTAGCAAGAATACCACGAAAGCAAGAAAAAAGAAGTACGCTATTAACTATTAACGTACCTGTCTCTTCCGAAACGAATGAGTACATAGATATACGTATAGCTACCATCGTTCCTTCTGAGTCT
+
BB@@=@;:;DCCCCCCBCCCCC@@@<BCC?CCCDDB=A=ABBA@==<?B?B>A>@99999$33689BBCAC655(289999:;#997<?@@@2?<<7;B=BBC<;<?A?@@=@??;??AABCCCCCCCCCB??:>A996:??<?A997;?BDF@BABCBBBB?BCBBBB>AA:=8929===<8;;:7=??@@@);=9@///==?@A<@<@@@A<><>ACBB@BBBCBBB?B?A@@<@@@;@BAABBBBBC@@;>AAAAA>>@AAA;;7;>@AA<@:@:>=@==:::
@ATNG8:03793:01468
GATTAGTGTGTCTCTGAGAGTAGTACTCATTCGTTTCGGAAGAGACAGGTACGTTAATAGTTAATAGCGTACTTCTTTTTCTTGCTTTCGTGGTATTCTTGCTAGTTACACTAGCCATCCTTACTGCGCTTCGATTGTGTGCGTACTGCTGCAATATTGTTAACGTGAGTCTTGTAAAACCTTCTTTTTACGTTTACTCTCGTGTTAAAAATCTGAATTCTTCTAGAGTTCCTGATCTTCTGGACGACGCGCACTGACACTACCATCGTTCCTTCTGAGTCT
+
ABB@CCCCCCCCABBBEEDCCBBBBBBBBB?BBCC>A@>A@DDBBBCCACCCBC@C@BBBC?C@CCCCCCCCD?BBBDC1CB@BBCD>@@9;7;@@=AC9;;CJGJ@CCCCCBCC@BBC@D@CCBBBCBB?BBAA=BBBBBDCBBBBBCCCBC?BBC@BB>@=@@AABCBBB@CBCCC7;6;>A@@A@0@AABL;;;CCCCCBAA@CCCC3B@@A@<@=BB?BBAAA;;7;@AAABBB=@?B@CC;;;DBBCCBBBCCCCCDC@BBBCC@C?B?ACCCCCBC
@ATNG8:03794:01462
GATGGTAGCGCATATCAGCGCAGCCCAGAAGATCAGGAACTCTAGAAGAATTCAGATTTTTAACACGAGAGTAAACGTAAAAAGAAGGTTTTACAAGACTCACGTTAACAATATTGCAGCAGTACGCACACAATCGAAGCGCAGTAAGGATGGCTAGTGTAACTAGCAAGAATACCACGAAAGCAAGAAAAAGAAGTACGCTATTAACTATTAACGTACCTGTCTCTTCCGAAACGAATGAGTACGAGAGTCAGAGCAGAGCTACCATCGTTCCTTCTGAGTCT
+
444<4555559<<>>>;;;>:66=>7===<=:77//)/47:;;<>>4<>4>48<?@BDDC5CACBBBCGGBBBB<@@;<;<;*;@=A5;;;*:;949CBCCCC@?8<;9829==3::BCCBBBCDBBCAA99:;BBB?@@BCCBAA<@<@;;6;B;;<AAFHDCCBBB@BB?9889?@AAA9::9199999(39497:8@@@AD=D=A=>=;?8;;ABD?@A@BBAC=@<@@@9@@@?????BBBBBB??>?ABBEBBBBCB>@@;>>??A:>3:5;=>>?@:;
@ATNG8:03795:01448
GATGGTAGCTCGCTGATGATATCTCCAGAAGATCAGGAACTCTAGAAGAATTCAGATTTTTAACACGGAGAGTAAACGTAAAAAGAAGGTTTTACAAGACTCACGTTAACAATATTGCAGCAGTACGCACACAATCGAAGCGCAGTAAGGATGGCTAGTGTAACTAGCAAGAATACCACGAAAGCAAGAAAAAGAAGTACGCTATTAACTATTAACGTACCTGTCTCTTCCGAAACGAATGAGTACACACTCTCAGAGACACACTACCATCGTTCCTTCTGAGTCT
+
96BB466DC@AACBBB;9;<BBBBD@A@@?BA@@@@=?=AADCBBB?BD<?<?AABCCCC1B6:8./(/668688.2244444$5549.555&5;:5;666??>>C=@=@A?C??<?BAAB@BADCCCDDBBB@CCDD?AA?@@@@B4;7<<;5:@@>@@AB?BDBBBC>??=A@?9=>@@?8755177889)6:38///::<=?:=6<><<8<9=@CCD?BB@@@???A?BCC>BCC?B???BCEED???BBA=AABBBBBBACCC@DBB??9=9<189<=@688
@ATNG8:03795:01462
GATGGTAGCACGAGTCACTCATATCCAGAAGTCAGGAACTCTAGAAGAATTCAGATTTTTAACACGAGAGTAAACGTAAAAAAGAAGGTTTTACAATACTCACGTTAACAATATTGCAGCAGTACGCACACAATCGAAGCGCAGTAAAGGATGGCTAGTGTAACTAGCAAGAATACCACGAAAGCAAGAAAAAAGAAGTACGCTATTAACTATTAACGTACCTGTCTCTTCCGAAACGAATGAGTACGTGTGCGACGTGTCTCCTACCATCGTTCCTTCTGAGTCT
+
<=BC@BCDCCCCCCDDBBCBBAAAC@CBC<AAB@A=A=B@AAA@@;?><@>A@@99999)749?ABCCCC?>;3<>9999::#78385888.83816===BA====A==>:=?>:>>>=>>>>>?>@>888<:=?<=:=>?><=:991:4;>B=BBBAA?<<8<>CC==7=C=A>>5<;///)///)/65566$/.(2=9?C@@@A;@<?AAA;A=@@=<=:>>>A>>;181777)8@@==>>A888@=>>>AAA;;;?>>>?;???;?:::A6=9=:>A?@>>>>
@ATNG8:03802:01437
GATGGTAGTATCTGCACACTCTGTCCAGAAGATCAGGAACTCTAGAAGAATTCAGATTTTTAACACGAGAGTAAACGTAAAAGAAGGTTTTACAAGACTCACGTTAACAATATTGCAGCAGTACGCACACAATCGAAGCGCAGTAAGGATGGCTAGTGTAACTAGCAAGAATACCACGAAAGCAAGAAAAAGAAGTACGCTATTAACTATTAACGTACCTGTCTCTTCCGAAACGAATGAGTACTATAGACTATCTGAGACTACCATCGTTCCTTCTGAGTCT
+
5<<>?BCBCD;96666>@CBC<<<B9BCC@BBAA;:6;:=>???>A9@?8?8<=>:::9:(:;@ABBBBBBCAA377::99*5@4=.555&5<<79666<<<>B<@=@A?>??9@BAABCCCCCCCCCBBB?BA::8:BA=@;00,0;@0;8:BBBCCCCA??>BBB=@@?BDC>BBB>>6>8938DDDD/AA<>;;;CAAAB:=:>A@@<@<@@CCC@CB;;:??;?=?AA<AAA=ABBBBBBBBBBAB===BDBBAABBCCC?BAAAD?B?B?BBCCCBBB
@ATNG8:03805:01462
GATGGTAGTGATACAGATCAGACACCAGAAGATCAGGAACTCTAGAAGAATTCAGATTTTTAACACGAGAGTAAACGTAAAAAGAAGGTTTTACAAGACTCACGTTAACAATATTGCAGCAGTACGCACACAATCGAAGCGCAGTAAGGATGGCTAGTGTAACTAGCAAGAATACCACGAAAGCAAGAAAAAGAAGTACGCTATTAACTATTAACGTACCTGTCTCTTCCGAAACGAATGAGTACGTGTGCGACGTGTCTCCTACCATCGTTCCTTCTGAGTCT
+
AACC@CCCBBCCCCDCC@@ABBA@@@CBB?AAAACC>A<A@A@BBB?BA?C@A@A9:9:9$2385559:=<=;9.8594444$4;39.555&59989666=>>>C?A?BC?CDC>AA;:;CCCCDDBCCBBB@BEDD?@ABBCBCB@B@CBB?BBCA@@BC?BBCBBA?BB999E@DEBBC=>><966788(6<7=<>>?BBAA<A:====<@=;;@;;6;B@@@@A?A>BBG>BBB=?>DAAABBBABACBBCA???===;;;;;===>A?B@C?BDCBBABB
@ATNG8:03810:01448
GATGGTAGCTCGCTGATGATATCTCCAGAAGATCAGGAACTCTAGAAGAATTCAGATTTTTAACACGAGAGTAAACGTAAAAAGAAGGTTTTACAAGACTCACGTTAACAATATTGCAGCATACGCACACAATCGAAGCGCAGTAAGGATGGCTAGTGTAACTAGCAAGAATACCACGAAAGCAAGAAAAAGAAGTACGCTATTAACTATTAACGTACCTGTCTCTTCCGAAACGAATGAGTACACACTCTCATATGACACTACCATCGTTCCTTCTGAGTCT
+
BBBB@A@ACBCGBB;A@AACCCBBB@CDE?CABBCC@B?BBBBBBB>AC<><>BBBCDDD3B>BB?AABA885;095@@CCC1::?D:;;9+9996;<=<=;>:?;@>CA?CBC=@@BCCCCCCCCBBB@@<@A@@=@CCABCBD?B=??B?BACD:99??BBBBAC?9938??68888:058;633333$37/8>@??B@BB;?;????=A>@ABBB?B@?;???;?;?>?6>:94:A@AABBAAABBBC@@?@AAA>>>>>A9=8;;;5;=A;ABBCCB?@
@ATNG8:03812:01473
GATGGTAGAGTATCATGTGTATCTCCAGAAGATCAGGAACTCTAGAAGAATTCAGATTTTTAACACGAGAGTAAACGTAAAAAGAAGGTTTTACAAGACTCACGTTAACAATATTGCAGCAGTACGCACACAATCGAAGCGCAGTAAGGATGGCTAGTGTAACTAGCAAGAATACCACGAAAGCAAGAAAAAGAAGTACGCTATTAACTATTAACGTACCTGTCTCTTCCGAAACGAATGAGTACACACTCTCATATGACACTACATCGTTCCTTCTGAGTCT
+
BCBC?BBCCCCCCCCBBBCCBBBBC?CBB?BBCC9989?BBCCCBB?BC=A=ACB@BBBB5B@CCCCCCCCCDD>AABBCCC5BC@C=@@@8@BB@@A?BBCAAA?B?BB=BBC?BBBACCCCBBBDCCCBB?BCCB>A?>>AA??<A=ABB?BCACACCB?AAAABA>BB>BBB<@????8@@=:<<<==.=A<@888@@@DC;?;ABBB8:8;ACCC@CCBAAA@=A=@AA<BCC@BABAABCCAAAAAAAAAAACB@@CCCDBBBBB@B@B?BBBAA???
@ATNG8:03770:01481
GATGGTAGCGAGCGAGTGTGTATACCAGAAGATCAGGAACTCTAGAAGAATTCAGAATTTTTTAACACGAGAGTAAACGTAAAAAAGAGGTTTTACAAGACTCACGTTAACAATATTGCAGCAGTACGCACACAATCGAAGCGCAGTAAGGATGGCTAGTGTAACTAGCAAGAATACCACGAAAGCAAGAAAAAGAAGTACGCTATTAACTATTAACGTACCTGTCTCTTCCGAAACGAATGAGTACAGAGAGTACGATATGTCTACCATCGTTCCTTCTGAGTCT
+
99<=:>>BBCCE?;<;>><;<;;995:9>8==:833-3289888::49;,3,36//)/////#/4::9>=6;6>@@6B@000000#///)///&/7949<;:;ABCA7:59@=?@@=???@A@@@BCCBCBBBD@CCAA>ABC@@C@>:A?BBC@B@@@BBAA>@??BCC?CC???@?BBCCA8<993::9::(/>69///:9<<@:?:=<<<8<8<=CAA>BB;;;@A<?;?@A<@@A????DCCCA@@::9=???@D@@A997AA<<;;;;3<9>;79866///
@ATNG8:03771:01506
GATGGTAGCAGACGTGACAGAGCGCCAGAAGATCAGGAACTCTAGAAGAATTCAGATTTTTAACACGAGAGTAAACGTAAAAAGAAGGTTTTACAAGACTCACGTTAACAATATTGCAGCAGTACGCACACAATCGAAGCGCAGTAAGGATGGCTAGTGTAACTAGCAAGAATACCACGAAAGCAAGAAAAAGAAGTACGCTATTAACTATTAACGTACCTGTCTCTTCCGAAACGAATGAGTACCTCTCAGACGCTCGTCCTACCATCGTTCCTTCTGAGTCT
+
@@AB?BBBBDEFCCCBCBBBDCCCB?BCC@BAAABB?B<?=BBBBB>BB>B>CB@BBBBB3B@A@@BBAB@??B:@@;;;;;*;B>B5;;;&5<<9<B==?CB>C?B?BC?BBB>AABBDCCEBCCCDDCCB?BBBA?AA?@AAAB>B?BAA>ACBBBCCB?AAABBB@BB>==>?BBAAA;==<:88888+8>:>888@@@@A<@<AA@@;?;??BDD@CCAAAAA=?=@CF>BBB?AAAADDD??@@?B>@@@@@AA@@<???<A@??C?C?B?BDCBBBBB
@ATNG8:03772:01480
GATGGTAGCTCTGCTCTGACTCTCGTACTCATTCGTTTCGGAAGAGACAGGTACGTTAATAGTTAATAGCGTACTTCTTTTTCTTGCTTTCGTGGTATTCTTGCTAGTTACACTAGCCATCCTTACTGCGCTTCGATTGTGTGCGTACTGCTGCAATATTGTTAACGTGAGTCTTGTAAAACCTTCTTTTTACGTTTACTCTCGTGTTAAAAATCTGAATTCTTCTAGAGTTCCTGATCTTCTGGGTGCGCTACAGTCTCTCTACCATCGTTCCTTCTGAGTCT
+
BCBC@CBCBCCCCCCCCBBBBBBABACCBB@@=@AB@<AA?B?CCDCBCDADDABA?C@CBBB@D@CCCCBBBDD@BBCCC1BC@CBBD>CBCC@BBC@CG>A@ADCCACCCCCCCC?BCC@C@DCCC@@@C@CCCC?BBBBBAAADCCBBAAAB>BCC?BA>B>BBCBBCABB@CCBCC8A<@;??BB?0@BBCC>CCCAAABBBB@CCCC5BBBBB@B?BB?AAACCBB?BABBBCCA=A899.:??BBBCBCFCCBBBBBCC@B@@@C@C@C@CCCBCBBB
@ATNG8:03774:01512
GATGGTAGGCGTGTGAGAGTCTGCCCAGAAGATCAGGAACTCTAGAAGAATTCAGATTTTTAACACGAGAGTAAACGTAAAAAGAAGGTTTTACAAGACTCACGTTAACAATATTGCAGCAGTACGCACACAATCGAAGCGCAGTAAGGATGGCTAGTGTAACTAGCAAGAATACCACGAAAGCAAGAAAAAGAAGTACGCTATTAACTATTAACGTACCTGTCTCTTCCGAACGAATGAGTACAGAGAGTACGATATGTCTACCATCGACACTCCAAAGTCT
+
CCCD?DBB@BC@AACCBEDBBB@AA<ABC@CCBBBC@D>@@BBACB?AA>B@B@?<<<;;1??AAAABBCBBBB=AA::777.7A;D4;;;188@;==>@>>>>><@<@A====6::?>>>?@@AAAA=AAA;>>>A:???@>>>>:>:>>>9=>>>>A>>:>??;;;;AA:>>>9<=55517<;9::::9)7818@@@DCAAA7>7>AAA;A:>>>>?;AA??<<<:>:>>9;;;8=>>?A@<<<<><@@???D=;=>>?===:>>AACA?>>>:>>7>A?>
@ATNG8:03774:01526
GATGGTAGGCGTGTGAGAGTCTGCCCAGAAGATCAGGAACTCTAGAAGAATTCAGATTTTTAACACGAGAGTAAACGTAAAAAGAAGGTTTTACAAGACTCACGTTAACAATATTGCAGCAGTACGCACACAATCGAAGCGCAGTAAGGATGGCTAAGTGTAACTAGCAAGAATACCACGAAAAGCAAGAAAAAGAAGTACGACTAATTAACTATTAACGTACCTGTCTACTTCCGAAACGAATGAGTAACGTGTGCGACGTGTCTCCTACCATCGTTCCTTCTGAGTCT
+
9=@@@CBB@A@ABCCB@AA;;:??;3;DD@CDDC@@>@?AACBAC@@CC?B>AA>99999(9?CCCBCBAAA@@8?@88888(7:6:6966+9=939>597AA55/5/55/5885<=;665;::9:=<<==>9<9>A7:;>>==:<7<1//-27--(/.756172227;99@9>>>;>=;;;;/::717<<;;*//*/;99666//(/386;@@@<@=?=;8807677///66;566609=>;9668//(.//.78:=9787;<8//*///6:5669695838;///556
@ATNG8:03779:01513
GATGGTAGATATTCGCTGATACACCCAGAAGATCAGGAACTCTAGAAGAATTCAGATTTTTAACACGAGAGTAAACGTAAAAAGAAGGTTTTACAAGACTCACGTTAACAATATTGCAGCAGTACGCACACAATCGAAGCGCAGTAAGGATGGCTAGTGTAACTAGCAAGAATACCACGAAAGCAAGAAAAAGAAGTACGCTATTAACTATTAACGTACCTGTCTCTTCCGAAACGAATGAGACACACTCTCATATGACACCCATCGTTCCTTCTGAGTCT
+
?:>A@CBDCBBB@CA===BCCC@@@;@@@>@ABAAA=@=?>?BDCC?CD?C?AAABAAAA/@<@>>>???>>>B:B=BBBAA0@A=@=AAA4@B@=ABBCCDAA@@C@BB@BBB7:9A@ACCBBADDDBBBC@C?@??B>>?BBBC@C@C::8;DAABBBB@CBBBBB@BB@BBB?BBA?>4=8818=>>@/<>9<///@=A>>;>:>>?@<@9>=A;;5;??=?CC=B?BFD>BBB??@@?@@BBECB>>@@@B@===;;:1;=AAA<@<@=>>>AAAAA
@ATNG8:03780:01516
GATGGTAGCTCTGCTCTGACTCTCGTACTCATTCGTTTCGGAAGAGACAGGTACGTTAATAGTTAATAGCGTACTTCTTTTTCTTGCTTTCGTGGTATTCTTGCTAGTTACACTAGCCATCCTTACTGCGCTTCGATTGTGTGCGTACTGCTGCAATATTGTTAACGTGAGTCTTGTAAAACCTTCTTTTTACGTTTACTCTCGTGTTAAAAATCTGAATTCTTCTAGAGTTCCTGATCTTCTGGTGAGATATGCATGATGCTACCATCGTTCCTTCTGAGTCT
+
@?CC?CBBBBBCBBCCCCCCCCBCCBBBBBBB?BBBC=CC?C@DBDABBC@BBBAB?B@ABED@F@CBABCCDFC@;;;;:):@=ABCI?CDCC@B;;7;C8;:;CBB@DAAACECD@CGD?C?CDCCCBBB@BBCC?BBBB@@ABBCCCCCBBA>C??=?C@F?AACCDCCAA;@@ABA3A=@=ACCGC5CBAAA=ABBBFCBA@@5;;;;*;@ABB@B@CC@CEBBB@@>@@BBBCCC>A>A>ACCCCBBBBCA@AAAAAAA@@BAAAC@C@C?ABCC@@00
@ATNG8:03786:01494
GATGGTAGTATAGAGCTCTACATAGTACTCATTCGTTTCGGAAGGGACAGGTACGTTAATAGTTAATAGCGTACTTCTTTTTCTTGCTTTCGTGGTATTCTTGCTAGTTACACTAGCCATCCTTCTGCGCTTCGATTGTGTGCGTACTGCTGCAATATTGTTAACGTGAGTCTTGTAAAACCTTCTTTTTACGTTTACTCTCGTGTTAAAAATCTGAATTCTTCTAGAGTTCCTGATCTTCTGGGTGCGCTACAGTCTCTCTACATCGTTCCTTCTGAGTCT
+
BBBD@BCCBCDCCCBCCCCCBB?A@CCBBABB=A???9?A=A=@@<AABC@BBBBC@C?BBBD@D@BCBCCCCCC?CBBBB1BC>AABC>BCCC@CCC?CC8;:@A@A?BBBBCB<;6<<<8=:?@ABBBB@CA@A>A@@@@AAABBBBB@ABD?BBB@BB>B@??>?BBB>>5=::::/:9<98////'-9999),,,,,,966;<ACDA(:999C6A4;<7<@@?888;>8===>>A:99@=4///88:=@@=>=??CCCDC@@@?>:>7;5;????;;9
@ATNG8:03789:01505
GATGGTAGGAGACACGTCGCACACGTACTCATTCGTTTCGGAAGAGACAGGTACGTTAATAGTTAATAGCGTACTTCTTTTTCTTGCTTTTCGTGGTATTCTTGCTAGTTACACTAGCCATCCTTACTGCGCTTCGATTGTGTGCGTACTGCTGCAATATTGTTAACGTGAGTCTTGTAAAACCTTCTTTTTACGTTTACTCTCGTGTTAAAAATCTGAATTCTTCTAGAGTTCCTGATCTTCTGGGCAGACTCTCACACGCTACCATCGTTCCTTCCTGAGTCT
+
@;<@?CCC@CCCAB=?>;;<ACCBCBBACC@A<A@@@;@@=B<955<;;;9==98><?00//9395::=BBBB;B>=====.:8682222&2;<=@AAC>CB==;=A?>9>@A>>>AA<AAA<A<=<<=;;;=;??@@;>>BCB>>>>???@@===:;;:<AA<?;?BA???@BB7;;BBB5A<A6<<DDD/==AAC7>:::<<<:<>68888,8666=6:6;;7;BCB>>><A<@@@@@@7::@D:B::8=>@@@@;;;566==4989=C<A<A<A<A;=9/--
@ATNG8:03794:01501
GATGGTAGCATCATGCATATCTCACCAGAAGATCAGGAACTCTAGAAGAATTCAGATTTTTAACACGAGAGTAAACGTAAAAAGAAGGTTTTACAAGACTCACGTTAACAATATTGCAGCAGTACGCACACAATCGAAGCGCAGTAAGGATGGCTAGTGTATCTAGCAAGAATACCACGAAAAGCAAGAAAAAGAAGTACGCTATTAACTATTAACGTACCTGTCTCTTCCGAAACGAATGAGTACGTGTGCGACGTGTCTCCTACCATCGTTCCTTCTGAGTCT
+
@<<<:=;;;;=A@BA@@A@@BBABC?BCC=A@?>?@=@?ACBBBBB?BC?C::7BBCCB=+=499555:A@>BA375:9999$458>8>@?2=>>:>CAAABBBB?A?@@<@BC=?@ABHABACHDGC;;;B>BBAA@A;::BAAB>B>BBB?BAAACBCCCCBBB>><?D?CBB=@>0000*0//)/////(-64:///7798>9>;>>@A;>;>?CCD@DEC;;;B?A?B@@9@?@;?@A:9:@@AA:99?>><<>>>=<6;995:==@C@C@C=@?ACCA99
@ATNG8:03796:01512
GATGGTAGCATCTGCATATCTCACCAGAAGATCAGGAACTCTAGAAGAATTCAGATTTTTAACACGAGAGTAAACGTAAAAAGAAGGTTTTACAAGACTCACGTTAACAATATTGCAGCAGTACGCACACAATCGAAGCGCAGTAAGGATGGCTAGTGTAACTAGCAAGAATACCACGAAAGCAAGAAAAAGAAGTACGCTATTAACTATTAACGTACCTGTCTCTTCCGAAACGAATGAGTACGATGAGATCTCGTGTGCTACCATCGTTCCTTCTGAGTCT
+
CBBB?BB@@ABCCCFCAAABBBBB?AAB?ADEA;;7;>ACBCCCB?AA=@=ABBBCDFA/C?CABBBBAA99929=?@CCC5CC?B@BBA49::49ABBBAA;;5;;><9?BB@BBBBCCCCCBBCBBABB>AACC@C???BB??;@?AAA>AABBBCDD?BBBBBB???9999<@@@=<4;8818=<<>*//)////88<9:6:<=:;:<@<@ADDD@BB@??AA>A>A@A9A9939?<<@@A????;??D=888>===@@AE;>>A@A6;7;;>>@@@@>>
@ATNG8:03798:01517
GATGGTAGAGTACAGTGTAGTAGACCAGAAGATCAGGAACTCTAGAAGAATTCAGATTTTTAACACGAGAGTAAACGTAAAAAGAAGGTTTTACAAGACTCACGTTAACAATATTGCAGCAGTACGCACACAATCGAAGCGCAGTAAGGATGGCTAGTGTAACTAGCAAGATTACCACGAAAGCAAGAAAAAGAAGTACGCTATTAACTATTAACGTACCTGTCTCTTCCGAAACGAATGAGTACGTGTGACGTACGTGAGCTACCATCGTTCCTTCTGAGTCT
+
;::A<;;BCDDCCEDBAAAA@@CBA>ABB@B@A;;:<??BCC9:7B?BB=A=???@AAAB3B@EB@BBBC@??>4::;;;;;*;D@D5;;;.;AC=BA@ABAA@A>@=@A?BCC?BBA@BBCCCCCBCC@@@@AAAB8:9:BBABB@J@JBA?BBCDCCCCAB@@@BC@CCC>A@499<>>5786-66666'5909699=>>AB=B<>>>A=B=>>BCB?@@@@??A>A>BBC=BAA=@A@@@ABBBBBBCBBBBCBBBAAABBF?BBB??<?>A?B@@@?@>>
@ATNG8:03801:01490
GATGGTAGATACTCGCTATACACCCAGAAGATCAGGAACTCTAGAAGAATTCAGATTTTTAACACGAGAGTAAACGTAAAAAGAAGGTTTTACAAGACTCACGTTAACAATATTGCAGCAGTACGCACACAATCGAAGCGCAGTAAGGATGGCTAGTGTAACTAGCAAGAATACCACGAAAGCAAGAAAAAGAAGTACGCTATTAACTATTAACGTACCTGTCTCTTCCGAAACGAATGAGTACTGTATCTATGTGTGCGCTACCATCGTTCCTTCTGAGTCT
+
BBCC?BBDDCCCCCBBCCCGBBCC>CCD@CCCCBB<@=@CBBBAC@CC@C?CCB????=.>>BBBBBAAA898*8=??==9(9<6;.555&5>99?A>@?BBBC@C@CC@BBB=AAA>@ACCCCBBBBBCC@CCCC?B???BAAA=A=ACA?BBAAADDC@?>>A992:B3:9?:?=?::1755-57778(55-5777>@@@B<@;>???=B=??BBB?AAAA@AB?B?BBB=AAB?999BBBDCCCAAA>>>@@@@@@@@???;?@>>>;?8=5;;>>>==>
@ATNG8:03802:01505
GATGGTAGATATATGCACGCTCTACCAGAAGATCAGGAACTCTAGAAGAATTCAGATTTTTAACACGAGAGTAAACGTAAAAAGAAGGTTTTACAAGACTCACGTTAACAATATTGCAGCAGTACGCACACAATCGAAGCGCAGTAAGGATGGCTAGTGTAACTAGCAAGAATACCACGAAGCAAGAAAAAGAAGTACGCTATTAACTATTAACGTACCTGTCTCTTCCGAAACGAATGAGTACGAGAGAGCACACGTGTCTACCATCGTTCCTTCTGAGTCT
+
@;BB:BCCBBBCC;:;CCDCBBA;:68::7<AAAAB9B?BCDDBA@=??1=5<<<79993$216677:776766.6599999)9>7;.555&5<>9@A=A=BBCCAF@@A>@AB<@AB@@A@GCCCBBB@@@>ABAB?BAAABBBB=A=@;;5<B;;;B??<?@@@9:3:?9<??20000+/0/678888+=@:>9<<;///97=6;8:;5;5;:?@A>AAA@AA@9=:==<6;8719=>?ABBBAABCB:::BBAA==??==><>>==B?B?B@F??@?@??
@ATNG8:03807:01520
GATGGTAGCACACGAGATCTCATCGTACTCATTCGTTTCGGAAGAGACATGTACGTTAATAGTTAATAGCGTACTTCTTTTTCTTGCTTTCGTGGTATTCTTGCTAGTTACACTAGCCATCCTTACTGCGCTTCGATTGTGTGCGTACTGCTGCAATATTGTTAACGTGAGTCTTGTAAAACCTTCTTTTTACGTTTACTCTCGTGTTAAAAATCTGAATTCTTCTAGAGTTCCTGATCTTCTGGGCAGACTCTCACACGCCTACCATCGTTCCTTCTGAGTCT
+
6<==:>>>>?>@CC=<<<@>CC?CA666<<::5>594)4<6;8;;:555::????B=A;>=;>0;5:A@;<566>8<<>==*55.599909;<<8=?A9=>900/>9>5?BCC999B??@A>B=@@@:;:@B6;:@@>A;;:CAB@CCDBCBBCCDCBC?AA>A=@@AABBBBB>@?BDD;D@E?@@BAA1B@@@D6:;:::99955.9595$59955./)/;5//////73:8;;;>>>8<??;:;<;@ADC@99:C@@AAA??49999@=A:?;@?>@C??@
@ATNG8:03812:01529
GATGGTAGGCGTGTGAGAGTCTGCCCAGAAGATCAGGAACTCTAGAAGAATTCAGATTTTTAACACGAGAGTAAACGTAAAAGAAGGTTTTACAAGACTTCACGTAACAATATTGCAGCAGTACGCACACAATCGAAGCGCAGTAAGGATGGCTAGTGTAACTAGCAAGAATACCACGGAAAGCAAGAAAAAGAAGTACGCTATTAACTATTAACGTACCTGTCTCTTCCGAAACGAATGAGTACTGCGTCTCACTCTCGCCTACCATCGTTCCTTCTGAGTCT
+
AAA@?CBC?BBAACFCCCCBABBA;4;CC@BBAA;;7;?BBCBCCB?BB>A9===<<<<<,=;999AAAAA??=5<?9898)5>9>0888&225.5525+28<:::8<>:===;?@?@@==>>A@@@BA??;?@@B;><?:;;>=4716//(/<;;?==B=@@???=9@@49--(---),2)--3)-/777'78.7799===@A=A=???@<A7:;?==8=???AAA<A<ADG:A;;8;@?A?@;<;@@>>>AB>>:::??8::A=@@?=>:><A<A@AAA>>>
@ATNG8:03771:01545
GATGGTAGTGCGTGAGAGAGAGACCCAGAAGATCAGGAACTCTAGAAGAATTCAGATTTTTAACACGAGAGTAACGTAAAAAGAAGGTTTACAAGACTCACGTTAACAATATTGCAGCAGTACGCACACAATCGAAGCGCAGTAAGGATGGCTAGTGTAACTAGCAAGAATACCACGAAAGCAAGAAAAAGAAGTACGCTATTAACTATTAACGTACCTGTCTCTTCCGAAACGAATGAGTACTACTCTCAGAGACACACTACCATCGTTCCTTCTGAGTCT
+
BBAA=?;;==AB996@@@AAAA@@@:@CA=A:;;@?9??BBCCCDD??><?<>>>::998$368:;B?>@>//)../////$5:5:255)5994;===<<<6;7;>??<?BB?BCC:;;BCFABACDDED@B@@@7;::::@AA=@<B00-0@@>@@BC?BBBA?A:<<9=9928@;;A9;55/77777(5737///;;A?@:=:>ACB;?;@ADBB@BBCCDBB?CACCC=B::5:AADBBCBBBA@@A???;;>>BB@@;;6;==;;5:1818;<<====
@ATNG8:03775:01544
GATGGTAGCGCGACGAGCGTAGACCAGAAGATCAGGAACTCTAGAAGAATTCAGATTTTAACACGAGAGTAAACGTAAAAAGAAGGTTTTACAAGACTCACGTTAACAATATTGCAGCAGTACGCACACAATCGAAGCGCAGTAAGGATGGCTAGTGTAACTAGCAAGAATACCACGAAAGCAAGAAAAAAGAAGTACGCTATTAACTATTAACGTACCTTTCTCTTCCGAAACGAATGAGTACGATGAGATCTCGTGTGCTACCATCGTTCCTTCTGAGTCT
+
9=<<?=@B=BBBBC@?;;///://)///)/>@@00*0)/66:;<<8==7@83998999+31775333::===38845555$5:.516>>0>C>7<@;@>A@<?8@<??:?A?6:::9:;::BCCCDCCBB?A@@@6::?@A@AA<A=A;:45C?>?BCD@BB@@@@8??:?B=<<:==?6;660225555$6945657>99;@<>355?>4;6:5::929=,99AA?B9@??:888=?@@CCBBBBBABBBC???;B@;;;AAA;>888A=A=@=AAAA@;;;
@ATNG8:03775:01562
GATGGTAGTGATACAGATCAGACACCAGAAGATCAGGAACTCTAGAAGAATTCAGATTTTTAACACGAGAGTAAACGTAAAAAGAAGGTTTTACAAGACTCACGTTAACAATATTGCAGCAGTACGCACACAATCGAAGCGCAGTAAGGATGGCTAGTGTAACTAGCAAGAATACCACGAAAGCAAGAAAAAGAAGTACGCTATTAACTATTAACGTACCTGTCTCTTCCGAAACGAATGAGTACGTGTGCGACGTGTCTCCTACCATCGTTCCTTCTGAGTCT
+
@BBD@BBBBCCCCCABBBCBDDCCC?CAA?CBBAAA?AACCC?AAC>BB=@=ABCBBBBB+>5A>=AAC><<<C8==:;;;;*;@>D?BBB<CFHBCBBBCDCCC?C?CC?CCC<??AAAACCDCCCDBBBC?CCBB>@@@??@@B>B@DCB?BCCCCCAA?BBBB@@>BC@BAB=@?@A?8@??9:<;;<.<>;@766>>>AA<@:>>AA=?:?ACCC@BBBA@AA;?=?CD>BAA?BBCBBBCBBBAAABBB???AABA<???<@@@@B?B?C?CCCBBAAA
@ATNG8:03776:01575
GATGGTAGCTCGCTGATGATATCTCCAGAAGATCAGGAACTCTAGAAGAATTCAGATTTTTAACACGAGAGTAAACGTAAAAAGAAGGTTTTACAAGACTCACGTTAACAATATTGCAGCAGTACGCACACAATCGAAGCGCAGTAAGGATGGCTAGTGTAACTAGCAAGAATACCACGAAAGCAAGAAAAAGAAGTACGCTATTAACTATTAACGTACCTGTCTCTTCCGAAACGAATGAGTACTACTCTCAGAGACACACTACCATCGTTCCTTCTGAGTCT
+
7799699@AB<AABAB<@:6999==9666:>;@@@B?B@CB?@>BA???<??===99:::(78997?==<3525.5799944$5@9A:CCB7900>A>00/:/55:>9B=:<;?9>>A>@@CAAACCBAAAA<@AAA?AB???B:97;@BBB:;:@>@@@A>BBB????@@499?9>>000)0//(/////'-928///./99A9;7;@@?<@<>>AAA@BBBB@@@-0-0=>5=00-0@A;>>>===;777?>>:89778777;67;;<;7;5:27::>>>C<
@ATNG8:03777:01541
GATGGTAGGTGCACATGAGTGTATCCAGAAGATCAGGAACTCTAGAAGAATTCAGATTTTTAACACGAGAGTAAACGTAAAAAGAAGGTTTTACAAGACTCACGTTAACAATATTGCAGCAGTACGCACACAATCGAAGCGCAGTAAGGATGGCTAGTGTAACTAGCAAGAATACCACGAAAGCAAGAAAAAGAAGTACGCTATTAACTATTAACGTACCTGTCTCTTCCGAAACGAATGAGTACTGCGTCTCACTCTCGCCTACCATCGTTCCTTCTGAGTCT
+
BBBCABBB>A@AFCCGCBCBCBCCC@D??=??@@;;5;:@BCEDEFFAA@B@CDC;;:::*;@CBCBCBCC@@@8?@;:;;;*;;5;5:::*9A??BBBBAAA?<7>:@A;?>B?BBBBC@BBFDBBBCBBB@CCCC@B>?>@@?B;@=@995:@A@ABBB??>@AAA?CD>998788DD>0:8818<<==.:>7:///::===:>=???A7;7;@FCIACCCBBBG@B?AAC=A??<??A?>????BBBBCCCCBBBB@@=A@B=ACDCD@D@B?CBCAA:::
@ATNG8:03777:01570
GATGGTAGGAGACACGTCGCACACGTACTCATTCGTTTCGGAAGAGACAGGTACGTTAATAGTTAATAGCGTACTTCTTTTTCTTGCTTTCGTGGTATTCTTGCTAGTTACACTAGCCATCCTTACTGCGCTTCGATTGTGTGCGTACTGCTGCAATATTGTTAACGTGAGTCTTGTAAAACCTTCTTTTTACGTTTACTCTCGTGTTAAAAATCTGAATTCTTCTAGAGTTCCTGATCTTCTGGCGCTCTGTCACGTCTGCTACCATCGTTCCTTCTGAGTCT
+
BBCC@CCC?CCDCCCCB;;;DGDCCLCBBAAA=ABBD?EC?B?995;<;;8;=BA@>A<>??B?B?BCBBA@A:C?;:;;;+:<5:;<909AAA>ABA=BA?>>?A@>:>@@?>>>A;AAA;?;?;;=>>@@<???A:>>>>>>AAAAA@@=<<=7:;;=@@<@<@BB>>>ABB<?????5@;?:>=AAA/AA;990;88///;;9=:>AAA/A>>>A=A<>>:>@@@???<A<@@A>>>7==?<@@@>>>>>@@@A<<;;;?AA9;;==@;A;A:@>??A===
@ATNG8:03777:01571
GATGGTAGCAGACGTGACAGAGCGCCAGAAGATCAGGAACTCTAGAAGAATTCAGATTTTTAACACGAGAGTAAACGTAAAAAGAAGGTTTACAAGACTCACGTTAACAATATTGCAGCAGTACGCACACAATCGAAGCGCAGTAAGGATGGCTAGTGTAACTAGCAAGAATACCACGAAAGCAAGAAAAAGAAGTACGCTATTAACTATTAACGTACCTGTCTCTTCCGAAACGAATGAGTACAGAGAGTACGATATGTCTACCATCGTTCCTTCTGAGTCT
+
BBBB?BBBBCBBCCBCDCCCCBCCC@CCC?BBCC??=?????BBBB?BB?B@CA@@BCCC2A=DA@B@@@=<==4<>;;;;;';@=@455)5<>8;;;;===<C>@?@B?CBB?BCB?@ACAAABBCBBCC@CC@?=:::ABC??=A@D@@?@CCBBB@@=?BBBBB?CB?BBB=A@?::/98818>AAA/==9@///@=@@A<C;>>?C=A<ABD;;6;;;9=??;?>@CF>BCC>:::AABBBCFA==AAA=>A@@@@??:;7;??CC<C<B<??@==889
@ATNG8:03779:01546
GATGGTAGTGTCAGTGCGCGTCGTCCAGAAGATCAGGAACTCTAGAAGAATTCAGATTTTTAACACGAGAGTAAACGTAAAAAGAAGGTTTTACAAGACTCACGTTAACAATATTGCAGCAGTACGCACACAATCGAAGCGCAGTAAGGATGGCTAGTGTAACTAGCAAGAATACCACGAAAGCAAGAAAAAGAAGTACGCTATTAACTATTAACGTACCTGTCTCTTCCGAAACGAATGAGTACTACTCTCAGAGACACACTACCATCGTTCCTTCTGAGTCT
+
=;9=:?BCBBBBC>CCBBBCCCCCD@BBC@CB@@@@=@<@?EGCCC@CC?B?BB@@ABBB3B?BBBBBBCCBBC>B>A@@>>,@A=B?CCC<CCD@:;9@CBBCC?C?CC?BCC=@???BBBBCCBCCCBBB@CC@@=@?>>A@984;?B@@>@DDG??@C?BBBBBB?BB@BBB?BCCBB8;98188888(8<:=;;;@@@??<?<@@AA<?<??BCC@BCAAAAA?B=AAA<AAB?BBBBBBBBAAAAACCCFB>>>>=;;;D<A;;;B8;7<0888888:;
@ATNG8:03779:01571
GATGGTAGGCACTGCCACACTCCCAGAAGATCAGGAACTCTAGAAGAATTCAGATTTTAACACGAGAGTAAATCGTAATAAGAAGGTTTTACAAGACTCACGTTAACAATATTGCAGCAGTACGCACACAATCGAAGCGCAGTAAGGATGGCTAAGTGTAACTAAGCAAGAAATACCACGAAAGCCAAGAAAAAGAAGTACGCTATTAACTATTAACGTACCTGTCTCTTCCGAAACGAATGAGTCTACTCTCAGAGACACACTACCATCGTTCCTTCTGAGTCT
+
@9>A455<9>=>>C><>@>>>??6>>>:@CCC?;7:7554==8;889,3-37;9444&47;<<;43/6/--(----/6;;6:;2524??3@BB<:9:///9//(/0//(//5+2665556957./.8835055575755566550538:=0222166822+255.5882333(387179///(//(-377788)//3---./...;493...30506;=2202:8::::5:27:;3;9938=;>?==BBB@?9977773337733349==9>6?/7/39667555
@ATNG8:03780:01553
GATGGTAGATACTCGCTGATACACCCAGAAGATCAGGAACTCTAGAAGAATTCAGATTTTTAACACGAGAGTAAACGTAAAAGAAGGTTTTACAAGACTCACGTTAACAATATTGCAGCAGTACGCACACAATCGAAGCGCAGTAAGGATTGCTAGTGTAACTAGCAAGAATACCACGAAAGCAAGAAAAAGAAGTACGCTATTAACTATTAACGTACCTGTCTCTTCCGAAACGAATGAGTACTATAGACTATCTGAGACTACCATCGTTCCTTCTGAGTCT
+
BBBC?@<DECCBC<<@CCCCCB???;@@@?@@@@@@;?=?A@AAAB@BB?B?AA<9:999(79>A@@@@@B;;;/:=:;;;.5?9>.:9:&9>B:666C>BBCB@B@EEACBB?BB9:;DDDDDCCCBBBB@BBCB=@?AA?@@@=A=@?;@@@@BBCBC?CCDCBB?>>9?AA;@@?=>5><;7=@@@@/@@<@888C???A8;7;BCC<?;??CCC@CBBBBBB@B?BBB>BCC?BB@@@CCCCCABB???@BBD???DBBB?CCCAA=A?C?CCDBBA>>
@ATNG8:03784:01556
GATGGTAGTACATGATAGACGACACCAGAAGATCAGTAACTCTAGAAGAATTCAGATTTTTAACACGAGAGTAAACGTAAAAAGAAGGTTTACAAGACTCACGTTAACAATATTGCAGCAGTACGCACACAATCGAAGCGCAGTAAGGATGGCTAGTGTAACTAGCAAGAATACCACGAAAGCAAGAAAAAGAAGTACGCTATTAACTATTAACGTACCTGTCTCTTCCGAAACGAATGAGTACGTGTTGCGACGTGTCTCCTACCATCGTTCCTTCTGAGTCT
+
:;<<699;69;>==;;55/9----6,,,-(--/7/444.4883333-37174::998888$/)//////7/55905555555$59.5.55)444.4:98:;;::6;6//)/6606973444455=<9;;5/)/0/0*00//7::;-/)/..(-8.--6883::88443773833.39777.733,33333$22+25668976628,225:38355;9949;556>=8;7444(488-3339333////(///66688====322232228=5:7:7:<>:::<<
@ATNG8:03794:01564
GATGGTAGAGAGACTGTAGCGCACCCAGAAGATCAGGAACTCTAGAAGAATTCAGATTTTTAACACGAGAGTAAACGTAAAAAGAAGGTTTTACAAGACTCACGTTAACAATATTGCAGCAGTACGCACACAATCGAAGCGCAGTAAGGATGGCTAGTGTAACTAGCAAGAATACCACGAAAGCAAGAAAAAGAAGTTACGCTATTAACTATTAACGTACCTGTCTCTTCCGAAACGAATGAGTACCTCTCAGACGCTCGTCCTAACCATCGTTCCTTCTGAGTCT
+
@::<8=CEECCCCCCCBCCCDCCAA<A;;8;BBABB?B?BBB@??B?BB>A?9:9>@BBB3B??>9985<><=<3;9:5555$557<.555&5;;49;;;<<::@<@=@@=@A@=????@CDGICBBBCCBB@BABC=??@@@???=@<@;;6;B@@ABAB>????BB@CB@BBB>B??78.7..(-3333'392//*/6<AAAA=A=8::<=A=BAD@@>@D@??@@=?7<<<7<?C?@AAAAAB?BBB@=887;:;A;661//(/1///8=29275;><>>:77
@ATNG8:03794:01573
GATGGTAGAGTATCATGTGTATCTCCAGAAGATCAGGAACTCTAGAAGAATTCAGATTTTTAACACGAGAGTAAACGTAAAAAGAAGGTTTTATCAAGACTCACGTTAACAATATTGCAGCAGTACGCACACAATCGAAGCGCAGTAAGGATGGCTAGTGTAACTAGCAAGAATACCACGAAAGCAAGAAAAAGAAGTACGCTATTAACTATTAACGTACCTGTCTCTTCCGAAACGAATGAGTACACATCGTCGTGTCGTGCTACCATCGTTCCTTCTGAGTCT
+
A=>C@CDCCBCCDDDCBBDBBBBBC?CBA?BBDD??<?@CCB@ADD@DC?B?BCCBBCCB1CAECCBCCCCCCB<B@@@AAA2A@;@+000&.--83----::<==7;7<D????<??ABCCCCDDCCCCBBC?CBBB?AAA???@@<@=A??<?CCBBCCA=??????>AA>@@A<@?>>=6;7818;;;<.<<;A878??AAA<@8>>DE:=:>?CBB?BB@@@CC@C@CCD=CCC=>?BBBBBAAABBBABBBCBBC@@@BBB>BBBBB@B>C?BBCCAB?A
@ATNG8:03797:01540
GATGGTAGTGCGTGAGAGAGAGACCCAGAAGATCAGGAACTCTAGAAGAATTCAGATTTTTAACACGAGAGTAAACGTAAAAAGAAGGTTTTACAAGACTCACGTTAACAATATTGCAGCAGTACGCACACAATCGAAGCGCAGTAAGGATGGCTAGTGTAACTAGCAAGAATACCACGAAAGCAAGAAAAAGAAGTACGCTATTAACTATTAACGTACCTGTCTCTTCGAAACGAATGAGTACACACTCTCATATGACACTACCATCGTTCCTTCTGAGTCT
+
@<<=8B@@@DBCBCCDEDDCBBBBB<BDD@DCBBBB?B@BBBBBBA>AA>A>@@@AAAAC2B=BC?BBFAAAAA:BA@@@??,?@=A5:9:&5<<9<<<=?>>@@>@>AC?CBB?AABBBCCCCCCCDAAAC@DBBB>AAAA@@AB>B?C??>@CBBBAAC?AAAAAA?CC?@=>9>@@AA8??;8=@AAA/AA=A877@@A@@<@<AA>>9=:=@CBC?CCBCBAA@BBDC<CAA=AACCCCBBBBBBBCB?><<BCAAAACC?AAAAC?C?C?CBCAA989
@ATNG8:03797:01553
GATGGTAGAGTATCATGTGTATCTCCAGAAGATCAGGAACTCTAGAAGAATTCAGATTTTTAACACGAGAGTAAACGTAAAAAGAAGGTTTTACAAGACTCACGTTAACAATATTGCAGCAGTACGCACACAATCGAAGCGCAGTAAGGATGGCTAGTGTAACTAGCAAGAATACCACGAAAGCAAGAAAAAGAAGTTACGCTATTAACTATTAACGTACCTGTCTCTTCCGAAACGAATGAGTACTGTCTATGTGTGCGCTACCATCGTTCCTTCTGAGTCT
+
C@BA6:5;566=<<<@@@BBBBBBB?@??=@@AA@@<@?::9BB?>:@@,0+/:::;===+<8>>@CCB>:444)4954444$44.45:::.:9405==@@B@@A?B;??<?BC?CBBBCCCCBBBCCDDCC@BA@@=@???AABB@B?AAA7;;@>>?BB>AABBCB?BB?:::?B@;;;56//)-6;;;+760./(//77;:>:>8<;55.56:;B;;6:CA;;9?=>:?>@;@9408=?AB=BBCCAAABBBBAB:89<@;88767?:C:C:B==>>><<
@ATNG8:03800:01563
GATGGTAGTGCGTGAGAGATAGACCCAGAAGATCAGGAACTCTAGAAGAATTCAGATTTTTAACACGAGAGTAAACGTAAAAAGAAGGTTTTACAAGACTCACGTTAACAATATTGCAGCAGTACGCACACAATCGAAGCGCAGTAAGGATGGCTAGTGTAACTAGCAAGAATACCACGAAAGCAAGAAAAAAGAAGTACGCTATTAACTATTAACGTACCTGTCTCTTCCGAAACGAATGAGTACGTGTGACGTACGTGAGCTACCATCGTTCCTTCTGAGTCT
+
@9550666>>><;;;;;9;;:;<@C5BAA=?:=?::087AA>??CB>??9==??>ACEEF2C?:86BBCC@AAA7=<94444$4;7<.655&5996;===;;;==<=:><9;::9<=;;AB@AACCCBCDAA=@A@@>A:::AA??;@>A;;6;@?>@?>B?BBCBBB?A@=@@?8=;><</772+525552#29.577;88<;9/51258A6B=;:@BB?A@?>@>>:=9=<<6;98187;;<<<;>=><BACB=>>>?><==>>2887AA>B@B@BAA>AA>>
@ATNG8:03810:01530
GATGGTAGTATATCGCGTCGCTATCCAGAAGATCAGGAACTCTAGAAGAATTCAGATTTTTAACACGAGAGTAAACGTAAAAAGAAGGTTTTACAAGACTCACGTTAACAATATTGCAGCAGTACGCACACAATCGAAGCGCAGTAAGGATGGCTAGTGTAACTAGCAAGAATACCACGAAAGCAAGAAAAAGAAGTACGCTATTAACTATTAACGTACCTGTCTCTTCCGAAACGAATGAGTACATAGATATACGTATAGCTACCATCGTTCCTTCTGAGTCT
+
?@BD@CCCDDCCCDDCBBBBBBCBB@BCC@CCCCA@>@?CCCBBCC?AA?B?BBBBBAAB3B@BBBBCCCCA@@;?A@@AAA2AB?D<@AA9AB@?BBBDCCCBB?A?BC>BBB>AABBBBCCCCCCCBBBC?CCBB>@??====;6?=A?@>@BBBBCCB?ABAAAB>CD=>=>9>><=;4:::488888(/<7=///<<@;<8;<???@<@<@@C@@>@BBABBB>A>ACC>BBB>AABBCDCCCA>??>????AAAAAAD>>:=AAAD;A;?;@@AA>766
@ATNG8:03811:01560
GATGGTAGCACGAGTCACTCATATCCAGAAGATCAGGAACTCTAGAAGAATTCAGATTTTTAACACGAGAGTAAACGTAAAAAGAAGGTTTTACAAGACTCACGTTAACAATATTGCAGCAGTACGCACACAATCGAAGCGCAGTAAGGATGGCTAGTGTAACTAGCAAGAATACCACGAAAGCAAGAAAAAGAAGTACGCTATTAACTATTAACGTACCTGTCTCTTCCGAAACGAATGAGTACGATGAGATCTCGTGTGCTACCATCGTTCCTTCTGAGTCT
+
BCAB?CCCCBBC?DEGCB==<=>BB:=CCACCCDBC@C@CBBBDCC@BB?C@BBBBBBBB3B?BBBBCCCCA@@8<<;;;;;';?>@;>??4?BA:<A;BCEEBB?C@CC?CBB<AACCCDCCCCCCCCCCC?CCCC<>>DDBDAA?C@CBA?ACCBBCCC?DBCDCC@CC@:9:@CBBBB<=:8188998(6=7=;;;BF??>=@=AA@@=@=;;ACC@BBAAAA@<@=@@@:AAA?BBDBBBBBCCBBA=>A???===;;;;;5;>>>B=B<@389=>>==>
@ATNG8:03814:01534
GATGGTAGATACTCGCTGATACACCCAGAAGATCAGGAACTCTAGAAGAATTCAGATTTTTAACACGAGAGTAAACGTAAAAAGAATGTTTTACAAGACTCACGTTAACAATATTGCAGCAGTACGCACACAATCGAAGCGCAGTAAGGATGGCTAGTGTAACTAGCAAGAATACCACGAAAGCAGAAAAAGAAGTACGCTATTAACTATTAACGTACCTGTCTCTTCCGAAACGATGAGTACTATAGACTATCTGAGACTACCATCGTTCCTTCTGAGTCT
+
0///,/:<=CBCBAA<>CC?A@BBD<;;9558=>=?9=8??<78:949;28277732222$238822255878=.2245555$5;495555&55516<<;:>:<<7;7;<7;==8:>>?AA>@>>555:999595557;;;;;;:8275@00*/8777:<<8;;;A>?;??=A@=3<8///(....9;;9)55*22589:;88485965505455:<<5::;;:996;499;193339888988888222898888333333/(////96;5;+///3:9<=
@ATNG8:03817:01538
GATGGTAGCGCACACATAGATACAGTACTCATTCGTTTCGGAAGAGACAGGTACGTTTAATAGTTAATAGACGTAACTTCTTTTTCTTTGCTTTCTTGGTATTCTTTGCTAGTTACACTAGCCATCCTTACTGCGCTTCGATTGTGTGCGTACTGCTGCAATATTGTTAACGTGAGTCTTGTAAAAACCTTCTTTTTACGTTTACTCTCGTGTTAAAAATCTGAATTCTTCTAGAGTTCCTGATCTTCTGGTCTACTACACTGTAATCGTTCCTTCTGAGTCT
+
<<<C<<AB956;;<<==@@@AB@?>;:88;37-35593;>:?:66655993999988083889:27270///:996;<7;:=<;'333(3//7.//)/58863///(///88<6;;::9955.555.5.55525777157661@?>955::<:;;;;:<>9996;@>;?9<<;;;:;<>:==<@@@1>:>666???+;<==>4>5//77///:)////$/5555169>=850000/:)/)/8::;;7:9B=A9:9?>>>>@@@BC@@@BB4;4:9>>=?>>:>
@ATNG8:03773:01620
GATGGTAGCTCGCTGATGATATCTCCAGAAGATCAGGAACTCTAGAAGAATTCAGATTTTTAACACGAGAGTAAACGTAAAAAGAAGGTTTTACAAGACTCACGTTAACAATATTGCAGCAGTACGCACACAATCGAAGCGCAGTAAGGATGGCTAGTGTAACTAGCAAGAATACCACGAAAGCAAGAAAAAGAAGTACGCTATTAACTATTAACGTACCTGTCTCTTCCGAAACGAATGAGTACACATCGTCGTGTCGTGCTACCATCGATCTTGGTAAGTCT
+
;>BC?CCCCCCCDCDDDBBBBCCCD?CCC@BBBC??=?@BBBBBBB?BB?B=A@BCBBBC3C?BB@BCBBB?AA9@@:;;;;.;B>B5;;;*9B>:=B=DBBBBC?C?CC@CBB>ABCBCBBBFDBBBDDBB=BBBB<@@BB??><:@=A@@?BB@AACBB?BDCBBB@B@;@@A<@B@??8:::4:<===+==:888;?>?@@;?<BBED7;7;ABBB@CCBBBBB<?=?BC>CAA>ACBBBCCCCCCCA?ACBBBBBBBABCC?@?@DCCBB@B?BB?BBBB
@ATNG8:03774:01589
GATGGTAGTATATCGCGTCGCTATCCAGAAGATCAGGAACTCTAGAAGAATTCAGATTTTTAACACGAGAGTAAACGTAAAAAGAAGGTTTACAAGACTCACGTTAACAATATTGCAGCAGTACGCACACAATCGAAGCGCAGTAAGGATGGCTAGTGTAACTAGCAAGAATACCATGAAAGCAAGAAAAAGAAGTACGCTATTAACTATTAACGTACCTGTCTCTTCCGAAACGAATGAGTACTACTCTCAGAGACACACTACCATCGTTCCTTCTGAGTCT
+
ABCC@CDBBBBBCBBBECCBA@A::69AB?BCCCAA?A@BBCBBBC@CE@C@::;CFCCC2B?BBCCCCCDBBA:@@;;;;;*;C=B5;;05<<4666<>>==B?B?AA=??B>AABBBCCCCCCBBCDDC@AA@@=?CBAAB:85;?BBB?BDCBBBBD@BBAAAA@CC@>>?=@AA@@;=::488888(/959///::@AD<@:>>BB<@<@@CAA>@CBA@@A=?=@BF>CCC?BBB@AAEBBBBBBABBB>>ABAAAB>>:>@@?A5;5;188:;;888
@ATNG8:03774:01590
GATGGTAGCGCGACGAGCGTAGACCCAGAAGATCATGAACTCTAGAAGAATTCAGATTTTTAACACGAGAGTAAACGTAAAAAGAAGGTTTTACAAGACTCACGTTAACAATATTGCAGCAGTACGCACACAATCGAAGCGCAGTAAGGATGGCTAGTGTAACTAGCAAGAATACCACGAAAGCAAGAAAAAGAAGTACGCTATTAACTATTAACGTACCTGTCTCTTCCGAAACGAATGAGTACAGAGAAGTACGATATGTCTACCATCGTTCCTTCTGAGTCT
+
BCCC@CCCBBBCCCCBDBBCDBAA@>ADD@BBBBB???>AACBBBB>A@>B>BBBBBCCC1C@DBABCCDCCCC>A@99:::*:C=C4;;;7;DC@BBACDDCCD?B?BC?BBA>BBBBCBBBCCCCDDBBC@DDBB?BBBB??@B>@=B@@<?CBBCCBB?BBBBBB?BB>BBB<>>A@>9>9939AABB3CA=B878@@@ED<@;@???<><>AECC@CCBBBBB>A>BCE=BBB>AABBBCCAAABB>AA@AABBB@@@@==A;AAA=><@<A;>>A>>667
@ATNG8:03774:01622
GATGGTAGGAGACACGTCGCACACGTACTCATTCGTTTCGGAAGAGACAGGTACGTTAATAGTTAATAGCGTACTTCTTTTTCTTGCTTTTCGTGGTATTCTTGCTAGTTACACTAGCCATCCTTACTGCGCTTCGATTGTGTGCGTACTGCTGCAATATTGTTAACGTGAGTCTTGTAAAACCTTCTTTTTACGTTTACTCTCGTGTTAAAAATCTGAATTCTTCTAGAGTTCCTGATCTTCTGGTGTCGTCTATCATGTACTACCATCGTTCCTTCTGAGTCT
+
B<=C<CDE@BBBBB@BABBCCFIEFCBBBBBA>AAAB=BC@C?@@?CDCB?BBBBB?B@BBBB?B?BBBBCCCB@<@@@@@.;;9>8888&5@@@=B??9?>5::??BA:>=@@@@@@<@@@;@<?::;>>>A;@@DD;@<==@@>>>B@;;;==A:;;;;==:>=ABB???BAA<AAAAA6A6<69;999*9@;==3==99:=@@@B<@@@@/@A@@@=A;AA;A>@@?@?<A<@@@@@A;@@@<?>@AA>:88>?A??;;;AAA<A@@>>8><@:@A???>>>
@ATNG8:03778:01585
GATGGTAGTACATGATAGACGACACCAGAAGATCAGGAACTCATAGAAGAATTCAGATTTTTAACACGAGAGTAAACGTAAAAGAAGGTTTACAAAGACTACACGTTAACAATATTGCAGCAGTACGCACACAATCGAAGCGCAGTAAGGATGCTAGTGTAACTAGCAAGAATACCACGAAAGCAAGAAAAAGAAGTACGCTATTAACTATTAACGTACCTGTCTCGTTCCGAAACGAATGAGTACGAGAGTCAGAGCAGAGCTACCATCGTTCCTTCTGAGTCT
+
=BDDFDA@@B<A<<==;;<;;=<69.59A255999<6;6://///--056(/(///33333$3-333:;;:776:.//////&//16(33(33//(/68///86687:3996555/55224444438889:8838---0-----/9:4957///;;;;;==64446526;>155=552226/688333333'35....88::55050558948279::9=@@===///68+--8/6-/)///8888ABBB@AABBAAABBBAAABB>>>:;<59)/)//39958:
@ATNG8:03779:01604
GATGGTAGGTGCACATGAGTGTATCCAGAAGATCAGGAACTCTAGAAGAATTCAGATTTTTAACACGAGAGTAAACGTAAAAAGAAGGTTTTACAAGACTCACGTTAACAATATTGCAGCAGTACGCACACAATCGAAGCGCAGTAAGGATGGCTAGTGTAACTAGCAAGAATACCACGAAAGCAAGAAAAAGAAGTACGCTATTAACTATTAACGTACCTGTCTCTTCCGAAACGAATGAGTACGATGAGATCTCGTGTGCTACCATCGTTCCTTCTGAGTCT
+
CCBB?BCC=@AAABCCCCBBBBBBC?BAA>@BCC@?<?@DFCCCBA?BC@EACCCCCCCC5C@DCBBBCDDBBB:@@99999*;@<?<@@@8@BB?BBAAABA?>9<;>>8@AA9>>BBBBCCDCCCCCDBB?AABB@BA@@??=>6>;???;@CBABBBB@BBBCCB?BA=@??9?@AAA9@8818=>>?/<@6;///:;>@@=B=A@>>7;7;DFBB?BBAAA@@;@>ABC=B@@=??ACBBBCFBBB@@?C>>>BB>>>@@@<>>>>B:=8=5;;;;;;::
@ATNG8:03780:01627
TATGGTAGAGAGAGCTCTCTCATCGTACTCATTCGTTTCGGAAGAGACAGGTACGTTAATAGTTAATAGCGTACTTCTTTTTCTTGCTTTCGTGGTATTCTTGCTAGTTACACTAGCCATCCTTACTGCGCTTCGATTGTGTGCGTACTGCTGCAATATTGTTAACGTGAGTCTTGTAAAACCTTCTTTTTACGTTCACTCTCGTGTTAAAAATCTGAATTCTTCTAGAGTTCCTGATCTTCTGGGTGCGCTACAGTCTCTCTACATCGTTCCTTCTTGAGTCT
+
;9:C@CBCCAAABCB@@@ABBBBAAA@@?A::3:;:938A=B?BAAABCB?AAABC?B?BCED>A>AABA>99:@=@@@@@.;;67;AA:>???<?AD?BB<??BBBB?BBBAACCC?CCC>@=BAA@BAAC@BBCC@CAAAD@@ABCCCCAABC@BAA>AB>A<??B;;;EGF@BBDIL9A=A=<;<;;*;CCB@CBBBCCCIBAA5;;;;*;AAAB@B?BC@BBBAA@EAC@CCCCCA=?9:;/;BAABBBCDGBCBC@@@BBAA;90=A=@8>=*/0<99;
@ATNG8:03781:01603
GATGGTAGTGTCATATGAGAGTGTGACTCATTCGTTTCGGAAGAGACAGGTACGTTAATAGTTAATAGCGTACTTCTTTTTCTTGCTTTCGTGGTATTCTTGCTAGTTACACTAGCCATTCTTACTGCGCTTCGATTGTGTGCGTACTGCTGCAATATTGTTAACGTGAGTCTTGTAAAACCTTCTTTTTACGTTTACTCTCGTGTTAAAAATCTGAATTCTTCTAGAGTTCCTGATCTTCTGGGATGTGTGCGCAGTGCCTACCATCGTTCCTTCTGAGTCT
+
@:>@<@DDDBBBFCDDCCBBCBBBBBCDDCC=BCDG>AA=A?ACCCCBC@BBDCC?B@CCAA?C?BBBC@@?BA;=><<<,<@<@ACB=BBBB@BBB?BD>ABADCD@DDDCCCCB@BD@DD>BBBCBBCC?CCBB@BDCCCBAABBBCCCBBB@CAB>AC@C@CBBBBCBBB@BBBBB;B?B@BBDDD5CCBBB<A@@@BCC:;;@CCBC5B@@AF@C@CB@BBBCCCC@D@@@@CDD?AACE>D:;:;A@@BB@AABB?BBB?BBCCC@D@D@CCCCCA@@
@ATNG8:03781:01609
GATGGTAGCGCATATCAGCGCAGCCCAGAAGATCAGGAACTCTAGAAGAATTCAGATTTTTAACACGAGAGTAAACGTAAAAAGAAGGTTTTACAAGACTCACGTTAACAATATTGCAGCAGTACGCACACAATCGAAGCGCAGTAAGGATGGCTAGTGTAACTAGCAAGAATACCACGAAAGCAAGAAAAAGAAGTACGCTATTAACTATTAACGTACCTGTCTCTTCCGAAACGAATGAGTACCTCTCAGACGCTCGTCCTACCATCGAATCACGAAAGTCT
+
A?AB:;59;@ACBBBBBBCCCCCCD>CCB@CCBBCC9:9:CCBBBB>AA@D?AAB@@@@@0@?BBBA>>>000=5=;00///$/<7<.555&5;;4;;;@@@A@A>A@CC?BAB>ABABBAA@CCAAAGBBB@BBAB?BAAABBBA>B@DAA?ACBBBCCB?BACBBC?@@:===?CCAA?8?9:3:@AAA/@>8=888A???@<A;>>>>;>;?ACBB@BCCCBCB?C?ABA<ABD?BABBBCC?AA@BBAA@BBCA;==;AAA<@@@??<?>BB@@@;@ABB
@ATNG8:03782:01624
GATGGTAGCGGCATATCAGCGCAGCCCAGAAGATCAGGAAACTCTAGAAGAATTCAGATTTTTAACACGAGAGTAAACGTAAAAAGAAGGTTTGCAAGACTCACGTTAACAATATTGCAGCAGTACGCACACAATCGAAGCGCAGTAAGGATGGCTAGTGTAACTAGCAAGAATACCACGAAAGCAAGAAAAAGAAGTACGCTATTAACTATTAACGTACCTGTCTCTTCCGAAACGATGAGTACGATGAGAGAGCTCTCTCTACCATCGTTCCTTCTGAGTCT
+
///936----(-/:99;>@@996?@<1@;;7;;9<::.94(4:83//93//(/366:;>???+=8666;6/0<777.0//;;;<+9727)55)5<<7=666;?;;A9@=AA<@@A;?=;;:555:<;;;<<;;57:;:+///://5<7>96665:>:<?::?9;=<8986888933,38333(333,3====+77.3.----.68286;;;;595559;;:////9:;2/+/7919///7::;=888=;;;<<@=B><<=>:;:>5/////;>;?:78885:A;
@ATNG8:03784:01614
GATGGTAGACATATCGTACTCTCTGTACTCATTCGTTTCGGAAGAGACAGGTACGTTAATAGTTAATATCGTACTTCTTTTTCTTGCTTTCGTGGTATTCTTGCTAGTTACACTAGCCATCCTTACTGCACTTCGATTGTGTGCGTACTGCTGCAATATTGTTAACGTGAGTCTTGTAAAACCTTCTTTTTACGTTTACTCTCGTGTTAAAAATCTGAATTCTTCTAGAGTTCCTGATCTTCTGGTGTCGTCTATCATGTACTACCATCGTTCCTTCTGAGTCT
+
<<?C<CDDCCAAABBAB=>BA<<<<<:9:=4829;>=5<;6:27977376069600,/5;:;;3759=822666;122222$28/5;AA9AB>>5>@@=AA088==?>:?A@::;??;>>>:=:=A==;>AB<>>8869??9::??A===>===>:>>>6==5;1;?>;7;==<:?@>>@5@=A=AAAAA/A???B7@?@?>A==<<18888'2:<;?;A<@?<>?@@?@@:=8=:;;;>188>:>?@ABA???@?==>AA???A:778988=8=;@@@@@@??
@ATNG8:03790:01589
GATGGTAGTGCGTGAGAGAGAGACCCAGAAGATCAGGAACTCTAGAAGAATTCAGATTTTTAACACGAGAGTAAACGTAAAAAGAAGGTTTACAAGACTCACGTTAACAATATTGCAGCAGTACGCACACAATCGAAGCGCAGTAAGGATGGCTAGTGTAACTAGCAAGAATACCACGAAAGCAAGAAAAAGAAGTACGCTATTAACTATTAACGTACCTGTCTCTTCCGAAACGAATGAGTACTGTATCTATGTGTGCGCTACCATCGTTCCTCTGAGTCT
+
BC@C@CCC@A@B;<<CGCCBAB;;;/9CD?CCBAA@=A=@ACAAAC@BB?B@??>BBDDD2C=B@ACCCCAAAD:?>@@@@?,?B>A5;;09@<.69@@CCDDC@C?BA?ABB>AABBBDCCBBBCCDCBB?BCCC>@@BBBBA@<B?BAB@BCCCCBBB?BBBBBD?BB@BA@<@A99929><9<==<=+::5;>>>???@@=E8;;>@<@=@?CDC?BBBAAAC>A=ACB>CBB?BBBBCBBB>>>??@>999?;A;::>@@<@<97706)---447355
@ATNG8:03792:01604
GATGGTAGTCTCAGATAGTCTATAGTACTCATGCGTTTCGGAAGAGACTAGGTACGTTTAATAGTTAATAGCGTAACTTCTTTTTTCTTTGCTTTCGTGGTATTCTTGCTAGTTACACTAGCCATCCTTACTGCGCTTCGATTGTGTGCGTACTGCTGCAATATTGTTAACGTGAGTCTTGTAAAAAACCTTCTTTTTACGTTTACTCTCGTGTTAAAAATCTGAATTCTTCTAGAGTTCCTGATCTTCTGGGTCTCTCTCTCACGCACCTACCATCGTTCCTTCTGAGTCT
+
779@6::C;6666<<<;;:544844444855---,26/66*/(------/:5///;==,2+2522+36;;;<888486+222222#259-5598022//)///)/7)//338:5:::8:3332833-34999555;;5<;::399955554;:::886671///6::6;+4395456;<7;555555#549.55555$55>>>0;5///////-89999)-////)/7<=85/////9)/)/9:;;<7:9;=4566<555::444////)/7728><<<.4.3-3889:<88
@ATNG8:03793:01592
GATGGTAGACATATCGTACTCTCTGTACTCATTCGTTTCGGAAGAGACAGGTACGTTAATAGTTAATAGCGTACTTCTTTTTCTTGCTTTCGTGGTATTCTTGCTAGTTACACTAGCCATCCTTACTGCGCTTCGATTGTGTGCGTACTGCTGCAATATTGTTAACGTGAGTCTTGTAAAACCTTCTTTTTACGTTTTACCTCGTGTTAAAAAATCTGAATTCTTCTGAGTTCCTGTTCTTCATGGCGCGTATGTATGTCGCCTACCATCGTTCCTTCTGAGTCT
+
;BCC?BBBCBCDDCBBBBBBBAAA:;;?@BCB>BBBC<BB?B?BBBBCBB>AAABC?C=@@@B?A=AAA@@@A=:6:::7:+8=8@65618=<A=AAD=@>5:8;A:88:@CDC@==:<>A;@;?>>>?>>>:>>>A8<<>>>>>>?>>>=><<<;A??:>>9>;@@@@AAA;;7=@@@@3@=A;99777(8=////(/65886639)/////%//:;;7@<AA<AAA???=H=C==:==98:8?=AAA88:;;///;;;=A<@@@;??AAA<A=A;@>?>B>>>
@ATNG8:03793:01602
GATTAGTGTGTCTCTGAGAGTAGTACTCATTCGTTTCGGAAGAGACAGGTACGTTAATAGTTAATAGCGTACTTCTTTTTCTTGCTTTCGTGGTATTCTTGCTAGTTACACTAGCCATCCTTACTGCGCTTCGATTGTGTGCGTACTGCTGCAATATTGTTAACGTGAGTCTTGTAAAACCTTCTTTTTACGTTTACTCTCGTGTTAAAAATCTGAATTCTTCTAGAGTTCCTGATCTTCTGGAGATACACATGATACTCTACCATCGTTCCTTCTGAGTCT
+
DCB?CCBBBBBBGCCCCCCCCBBBABBB@?9????<AC?B?BCCCCCD?DEECD?C?CDCC?C@CCCCBBABC@CCCCC5CB@BCCE>CBBA>ABB>BD>@@@CBC@CCCCCCCC?BBB>?<ACA@AABB@BCDE>AA@@CCCCCCBBBBBBB?D@@>AC@C?BBCABBBCFAEBBBC9B=B9:::::*:BDCC=BBBCCCBBAA5;;;;*;@@AB?B?BB@CCCBBAA@C@CCCCCC>A>@=ACCCCDCBBBBBBBBBBBAA?BBBBB>B=A<@@B@@@BB
@ATNG8:03800:01626
GATGGTAGACATATCGTACTCTCTGTACTCATTCGTTTCGGAAGAGACAGGTACGTTAATAGTTAATAGCGTACTTCTTTTTCTTGCTTCGTGGTATTCTTGCTAGTTACACTAGCCATCCTTACTGCGCTTCGATTGTGTGCGTACTGCTGCAATATTGTTAACGTGAGTCTTGTAAAGCCTTCTTTTTACGTTTACTCTCGTGTTAAAATCTGAATTCTTCTAGAGTCCTGATCTTCTGGGCTGCGCTGATATGCGCTACCATCGTTCCTTCTGAGTCT
+
BCBC@BCDCCCCCC@@ABB;;;BBABBBCCCC?BBCB>=><><????>?@;@A@>?:=6;5:>;><AAA@?@@AA:;;999*8:6;//(...2066617;5888DBB=@AAB@>>?=DCC7;7>?=?A668<>AAB688?@=<==?;;;BA@@A:>>A=@@<@:>>A;;:=::58>>C7>@<;586666(,,222-,,,,,-7757-525&25558494995777-----255../7489@B7;///6776CCCCBDDBBBB:;<CEDAG@C@BCCECA@@
@ATNG8:03802:01620
GATGGTAGGCGTGTGAGAGTCTGCCCAGAAGATCAGGAACTCTAGAAGAATTCAGATTTTTAACACGAGAGTAAACGTAAAAAGAAGGTTTTAACAAGATCTCACGTTAACAATATTGCAGCAGTACGCACACAATCGAAGCGCAGTAAGGATGGCTAGTGTAACTAGCAAGAATACCACGAAAGCAAGAAAGAAGTACGACTATTAACTATTAACGTACCTGTCTCTTCCGAAACGAATGAGTACTATGTAGAGCTCTATACTACCATCGTTCCTTCTGAGTCT
+
BDCD@BBE@BBCCGFHBBBBBB;<;06BA@CCBBA@>@?BAAAAAA=???B?AA999===,?;@AA777?@ABB<B@99999*78171888'6-/907/..3353::59353.2--(--2,**,----27688>=??@@7;:??>>:;5::?=:59///::<?<@@@?;:5;;5;>>:=>>DD9>;;5;::/:9199:9766=>>;A=?889:>9==<=?;>??@>>>9=8;;;1;=>:9//6//.3335695555225=>>A@@A7>?B@?:?1818A><<;//
@ATNG8:03803:01603
GATGGTAGCTCTGCTCTGACTCTCGTACTCATTCGTTTCGGAAGAGACAGGTACGTTAATAGTTAATAGCTGTACTTCTTTTTCTTGCTTTCGTGGTATTCTTGCTAGTTACACTAGCCATCCTTACTGCGCTTCGATTGTGTGCGTACTGCTGCAATATTGTTAACGTGAGTCTTGTAAAACCTTCTTTTTACGTTTACTCTCGTGTTAAAAATCTGAATTCTTCTAGAGTTCCTGATCTTCTGGATACACTCATGTGCACCTACCATCGTTCCTTCTGAGTCT
+
BECF<CBBBCDDBB@CBCDCCCCABBCCBBAB>BBCD>@A>B?BBBBCCDACCBAB?A@BDDC@C?B@@:;;BBCA>;;;;;)::4;AEC>BCA@>?BB=AB7:9:ABC@CCBAAAACACAA?C?DDBBBBBC@CCCD8;:BBBABEDCCBB???C?C??=?B>C?BBBCBGBBC@BAAAB7B>C=<;<<;*;BBBB>CCCABAKCCA5;;;;*;@ADEAH@DC@DBBBCCB?B@BBBDDD>ABB@CCCCBCDCDBBAADDD@AAA?B:::B>A>A?AABABB@?
@ATNG8:03807:01629
GATGGTAGAGAGACTGTAGCGCACCCAGAAGATCAGGAACTCTAGAAGAATTCAGATTTTTAACACGAGAGTAAACGTAAAAAGAAGGTTTACAAGACTCACGTTAACAATATTGCAGCAGTACGCACACAATCGAAGCGCAGTAAGGATGGCTAGTGTAACTAGCAAGAATACCACGAAAGCAAGAAAAAGAAGTACGCTATTAACTATTAACGTACCTGTCTCTTCCGAAACGAATGAGTACGATGAGATCTCGTGTGCTACCATCGTTCCTTCTGAGTCT
+
=BBC<BA@AA?966==;;;=B@@@B<BBC?@AA@@?;?=@AABBAB>AB?B@@?@BBCCC1C?BBABB@AA;;;/::;;:::$9999255)5<<7;;;<====B?C?BB?BAB@CBBACCCCCCCCCCDBB?AD@@=?BB@@A994;?BBB@BBBC?A?D@CCCCCC@BB?BBA>AA?;;1999<ABDDD/??<>;::@?=<=6;5;?>>7;7;BBAA?BB;::BA?D?BBC=B9999ACBCBCABACA;:;@;;:@@>>>>BA=AA?@?<@;?188?==;;;
@ATNG8:03812:01622
GATGGTAGCACGAGTCACTCATATCCAGAAGATCAGGAACTCTAGAAGAATTCAGATTTTTAACACGAGAGTAAACGTAAAAAGAAGGTTTTACAAGACTCACGTTAACAATATTGCAGCAGTATGCACACAATCGAAGCGCAGTAAGGATGGCTAGTGTAACTAGCAAGAATACCACGAAAGCAAGAAAAAGAAGTACGCTATTAACTATTAACGTACCTGTCTCTTCCGAAACGAATGTGTACGATGAGAGAGCTCTCTCTACCATCGTTCCTTCTGAGTCT
+
@BED@CBCCCCCECCBBBBCCBBCDACBB@CCCC9999?CCCDDCC?BB>B>BBB;<<<<1>?CCCAAACAAAD>BA:;;;;*;A>A599:&5<<8;<<=?>>;@>@?BC?BBB>AAAABCCCCDDDBBBBD@DC??<??@?@@??9@@C@@?@CCCBCCD@AA@CCC@BB@@>><>>BBA=???>ADFDC2AA=A876AAB@@;@:>>CA:?:?ABBB?BBA@?@?4979AA;AAA>ABBCCBBBCBBB@>>>AA>>>>;;;;<9><==>:@<A8::A>>>>>
@ATNG8:03813:01591
GATGGTAGGAGACACGGTCGCACACGTACTCATTCGTTTCGGAAGAGACAGGTACGTTAATAGTTAATAGCGTACTTCTTTTTCTTGCTTTTCGTGGTATTCTTGCTAGTTACACTAGCCATCCTTACTGCGCTTCGATTGTGTGCGTACTGCTGCAATATTGTTAACGTGAGTCTTGTAAAACCTTCTTTTTACGTTTACTCTCGTGTTAAAAATCTGAATTCTTCTAGAGTTCCTTGATCTTCTGGGCAGACTCTCACACGCCTACCATCGTTCCTTCTGAGTCT
+
BACC@CBA=BCBAAAB=ABCBBCC;;;BBBBBA>AAAA<AB?C?AA@CBCC@BBBBB?B?BBBB?B@BBBBBBDBB=>ACCC.>>6;6676'8AAB?BBB?B>9=>>??>:>@@??AAA;AAA:=<<<<@?@?A<AAAA<@;=>>>@@@AA@@==>A<:;;=??;><AAAAAAAAA;@@@AA5A<A;<<<<<.<@9990558///;99<;?@@@/@AA=>7;7661689989859(/)/<9<=1//-;4;333369<;AAAA=838=@7;666949494>>@@=;;7
@ATNG8:03771:01669
GATGGTAGATACTCGCTGATACACCCAGAAGATCAGGAACTCTAGAAGAATTCAGATTTTTAACACGAGAGTAAACGTAAAAAGAAGGTTTTACAAGACTCACGTTAACAATATTGCAGCAGTACGCACACAATCGAAGCGCAGTAAGGATGGCTAGTGTAACTAGCAAGGATACCACGAAAGCAAGAAAAAGAAGTACGCTATTAACTATTAACGTACCTGTCTCTTCCGAACGAATGAGTACGTGTGACGTACGTGAGCTACCATCGTTCCTTCTGAGTCT
+
DCCC@BBCCCCBCDCCCCCCBB@@A=ACC@BBBBAA=@?BBB@AAB?BB>B>BBBB@@@@/@<A@@@AA?@@AD9>=9::9:':@=C=BBB<BCDACCBBCCCCC?B?BB>BBB>BBBBBBBBCCCCBCCCC@CABB?B??>????<@<B@@>ACBBBBCC?BBBBBB?B?A?>>9???<<4988488888(/<7>///==AAA;>;>@@@:>:>CECC@CCA?=>?9?;?@<@@A=AAABBCBBAAAACCBCCAAABBBBBBB?BBBBC?B??<AA?@@>8:
@ATNG8:03792:01640
GATGGTAGAGAGACTGTAGCGCACCCAGAAGATCAGGAACTCTAGAAGAATTCAGATTTTTAACACGAGAGTAAACGTAAAAAGAAGGTTTTACAAGACTCACGTTAACAATATTGCAGCAGTACGCACACAATCGAAGCGCAGTAAGGATGGCTAGTGTAACTAGCAAGAATACCACGAAAGCAAGAAAAAAGAAGTACGCTATTAACTATTAACGTACCTGTCTCTTCCGAAACGAATGAGTACGATGAGAGAGCTCTCTCTACCATCGTTCCTTCTGAGTCT
+
<;45.5:@@;<<A@>>>>>=====>6569<@ABBAA=A4:987;77.3:6=8:?@@ADFD1C??789@=<:9:9.9;;;;;;$9<7<2555&5::599994444:5:9>=7;::6:<<<BBBBAA@==<<<@8@>5945;9==A>?:<:>00*0877?;==8B===:>8;;8;=98::967-5553255565%/5/5///89555)/+.9994>1/29BB<A<<84494927885373,377?>??<88>9=9>:9;99=AAAA@@<>==::7<7<-///==<;;
@ATNG8:03796:01677
GATGGTAGTGTGTCTCTGAGAGTAGTACTCATTCGTTTCGGAAGAGACAGGTACGTTAATAGTTAATAGCGTACTTCTTTTTCTTGCTTTCGTGGTATTCTTGCTAGTTACACTAGCCATCCTTACTGCGCTTCGATTGTGTGCGTACTGCTGCAATATTGTTAACGTGAGTCTTGTAAAACCTTCTTTTTACGTTTACTCTCGTGTTAAAAATCTGAATTCTTCTAGAGTTCCTGATCTTCTGGCTCTCGTAGACAGATACTACCATCGTTCCTTCTGAGTCT
+
499;:;@CCECCCCBBBBBBAABCAABCBBBB=?9::0;?:@>BBDBBBD@CCCEC@D@CCAB>B@CBBBB:9;B>BBDCC2@@=@ABC=@BAEADDC@CC?CCECBB@CCCCC:;:ACCC=@=@BBA:;;@=@@AA@CICCCBBBEBBBBBCCC@@AA@BB?B>AACBCDDDF?BBCCC9@;@;;;;;;*;BBCD>BBCBBBDBAA5;;;;*;CACC@B@BC@CCBDBCB>A>ABBCCC?C8999CCBCCBABBBBCECCCBBB@B@@@@<?=@?DBBACA@@
@ATNG8:03800:01672
GATGGTAGAGTATCATGTGTATCTCCAGAAGATCAGGAACTCTAGAAGAATTCAGATTTTTAACACGAGAGTAAACGTAAAAAGAAGGTTTTACAAGACTCACGTTAACAATATTGCAGCAGTACGCACACAATCGAAGCGCAGTAAGGATGGCTAGTGTAACTAGCAAGAATTCCACGAAAGCAAGAAAAAGAAGTACGCTATTAACTATTAACGTACCCGTCTCTTCCGAAACGAATGAGTACGAGAGAGCACACGTGTCTACCATCGTTCCTTCTGAGTCT
+
5=>?9B=CCCCCCDCCCCCCCCBBB@BBB@B@AB;:6;?ACDCCCD@DD@D@A@@:::::*;>CDCCCBBBCCC<BB;;;;;'997;2444&5;<9>:99BBCCC?B?BB?BBC?BBCCCCCCCCAA@ECCB?BCCC@DBBBBBBB?B?ABB?CC@A@??B@BBABCC@BB?B?A=@A@?>8<78188888(/93:///==B==:>=????=A=@AGBBB=B@@@;;6;?AAA=BDC?@@CDCCBBBBBBCBBB>>>BBCCA@@A9@==>D9<6=;::;A===>
@ATNG8:03803:01652
GATGGTAGTGATACAGATCAGACACCAGAAGATCAGGAACTCTAGAAGAATTCAGATTTTTAACACGAGAGTAAACGTAAAAAGAAGGTTTTACAAGACTCACGTTAACAATATTGCAGCAGTACGCACACAATCGAAGCGCAGTAAGGATGGCTAGTGTAACTAGCAAGAATACCACGAAAGCAAGAAAAAAGAAGTTACGCTATTAACTATTAACGTACCTGTCTCTTCCGAAACGAATGAGTACGTGTGCGACGTGTCTCCTACCATCGTTCCTTCTGAGTCT
+
DBCC?BBDDDCCCCCBB@@ACCBBD@CBD;@?CA8879=@AAABBB?BC?B?A@@@@A@@2=:>?9=88>>><@7;<<::::':?>A=BBB8BBC@CCA@?CA99;9@CC?CBA=@@@@@ABCBC;;;BBCC@BBBD?AACCBBBB>B>A;;7<C@@@BBCAAABDBB@CC>AAC@BBAAA9>992//////%/:5//(//;<?@A=B;><>>=A>;=BBB?BEBAA@B@C<??B=BCG>AAB???B???BBBBB@@???@@B<====@@@BC?C?C=??CAAAAA
@ATNG8:03805:01668
GATGGTAGAGAGAGCTCTCTCATCGTACTCATTCGTTTCGGAAGAGACAGGTACGTTAATAGTTAATAGCGTACTTCTTTTTCTTGCTTTCGTGGTATTCTTGCTAGTTACACTAGCCATCCTTACTGCGCTTTGATTGTGTGCGTACTGCTGCAATATTTTTAACGTGAGTCTTGTAAAACCTTCTTTTTACGTTTACTCTCGTGTTAAAAATCTGAATTCTTCTAGAGTTCCTGATCTTCTGGCGCTCTGTCACGTCTGCTACCATCGTTCCTTCTGAGTCT
+
BACC@CCCCCCCCCD@AADCCCCCCCBBBB@??@BCE>CD@D??>>BCCC?AAABC?C=@@BD@D999CBDCCB@;<<===.=?9@@@@9@BBB>AAB?CB7::;A??<?AAAAA=>9>@@:@:@A@A565>?9AAA;>9;///88;ABB>>>>>6::>BBC/A<@??::;DDD@C@@@@7@@B>BBCCD3CFBBB=BCDCDBBAAA?BDDD2C@@AC@D?>@>>BBC>?>?D?A=>AED8;;;;;::;;;AAAAAB@CBBBCDD@CCCBB@B@B?BCCCB@@@
@ATNG8:03809:01661
GATGGTAGGTGCACATGAGTGTATCCAGAAGATCAGGAACTCTAGAAGAATTCAGATTTTTAACACGAGAGTAAACGTAAAAAGAAGGTTTTACAAGACTCACGTTAACAATATTGCAGCAGTACGCACACAATCGAAGCGCAGTAAGGATGGCTAGTGTAACTAGCAAGAATACCACGAAAGCAAGAAAAAAGAAGTACGCTATTAACTATTAACGTACCTGTCTCTTCCGAAACGAATGAGTACGTGTGCGACGTGTCTCCTACCATCGTTCCTTCTGAGTCT
+
;BCC?ECC@CBCCCDGCBBCCCC@@?@BB@BDDCA@>@?CCCCCBB?BC@C@CDDBBBBB1CADEDCCBBBCCD=???AA??0;;5<<@@@9@CC@CCBBCABBB>B?BB>AAC?BBBBCBBBIDCGDCB@@5;;;:47<7//90/)05>0;8;BBBBGBA?BBB@>><?C?AAA9==988)77708BCCBA)==7//./::=::7:<>>>>8<;>>BCC@@@@A@A@=@<@@B6;;9<:::AAAA@A@A@@BBBBBB????====<??>AC:;:;?BBCBBBBB
@ATNG8:03812:01678
GATGGTAGAGTACAGTGTAGTAGACCAGAAGATCAGGAACTCTAGAAGAATTCAGATTTTTAACACGAGAGTAAACGTAAAAAGAAGGTTTTACAAGACTCACGTTAACAATATTGCAGCAGTACGCACACAATCGAAGCGCAGTAAGGATGGCTAGTGTAACTAGCAAGAATACCACGAAAGCAAGAAAAAGAAGTACGCTATTAACTATTAACGTACCTGTCTCTTCCGAAACGAATGAGTACTACTCTCAGAGACACACTACCATCGTTCCTTCTGAGTCT
+
>DBC@DBACABBCAAACCCGCCCCC?BBB@A@????<??BCDCCCD?BB;=:<?@?AABB3B@C@=AABA@@@B7>>;;:::*;@>C5:::&5@=:G@=CCCCCC>A=@@=@@A8::ABBCCCCBFDDCCBB@BBA?=AB?@AAAC?B?A?>;?@@@ABCC@CDBAAA?A@<A@A;??BDD3;;;7;DEDD/@@=B888>?=;;5::<;;;<@<@=BAA?A@@?@@A<@=?BD9D::5:?BBBEBBBBBBBDB@@@@@@A;;;?>;>@@??;>5;5888>=>88
@ATNG8:03813:01645
GATGGTAGTACATGATAGACGACACCAGAAGATCAGGAACTCTAGAAGAATTCAGATTTTTAACACGAGAGTTAAACGTAAAAGAAGGTTTACAAGACTCACGTTAACAATATTGCAGCAGTACGCACACAATCGAAGCGCAGTAAGGATGGCTAGTGTAACTAGCAAGAATACCACGAAAGCAAGAAAAAGAAGTACGCTATTAACTATTAACGTACCTGTCTCTTCCGAAACGAATGAGTACTGCGTCTCACTCTCGCCTACCATCGTTCCTTCTGAGTCT
+
=BDE>BBDCCBCH>BBB@A;?CC:;69CD@CCCBBD9;6:BA=?@@9?<2939?996@@@+D@CAA>==@00)/0)//////&/9.5.55)5::5:556<>>>B9B>AA>ABD=AA??@ABBCDAAACBA@?@BBB>CBBCCBBC8;7;;;5;A@?@?@A>ACCCAA>??:??A=BBCCD>B>><>CCCE2A?:;888AAADC=B:>>??<?=>>BBB@BBBB@@@?A?BBC?CCB>ABCDBBEBBB?AABBCCCBABCC@BCC@B@@@E@C@A?CCCCC@??
@ATNG8:03813:01656
GATGGTAGTATATCGCGTCGCTATCCAGAAGATCAGGAACTCTAGAAGAATTCAGATTTTTAACATCGAGAGTAAACGTAAAAAGAGGTTTTACAAGACTCACGTTAACAATATTGCAGCAGTACGCACACAATCGAAGCGCAGTAAAGGATGGCTAGTGTAAACTAGCAAGAATACCACGAAAGCAAGAAAAAAGAAGTACGCTATTAACTATTAACGTACCTGGTCTCTTCCGAAACGAATGAGTACTACTCTCAGAGACACACTACCATCGTTCCTTCTGAGTCT
+
A?;505;=ADBCI:99;;;;;<6557:;=8<9?>95.5.549999:545057;;;<????.=9><<=BBBBB>>=87337888'3336===1=::6:::=><<8@<@<@D<>>>;>A>>BCCCBBBBBBBBC@AA?C@C??<?7777(97@<>59?7773377(7739::6:94977177222'2660222222#2:3969>55356(-(---705057>>>600)/8<8?:><>??8?A@?BBBBBBBBAAABBBBBCB@@>>>???@;???>>9>9=4;:;:::;;
@ATNG8:03817:01632
GATGGTAGGCGAGAGTGAGACGCAGTACTCATTCGTTTCGGAAGAGACAGGTACGTTAATAGTTAATAGCGTACTTCTTTTTCTTGCTTTCGTGGTATTCTTGCTAGTTACACTAGCTATCCTTACTGCGCTTCGATTGTGTGCGTACTGCTGCAATATTGTTAACGTGAGTCTTGTAAAACCTTCTTTCTACGTTTACTCTCGTGTTAAAAATCTGAAATTCTTCTAGAGTTCCTGATCTTCTGGGCAGACTCTCACACGCCTACCATCGTTCCTTCTGAGTCT
+
A?BB?BDC@@AABCHDDCCBAAACCCCBCBBB?BCCC9AA>?=A???ABB?BBB@@<A@BBAB?B?CCAABBBBC<@@@@@/@A<??@@8:>?B@CDC@AA688@A>>;>???AA@@@@AA:@:?>>>>;;><@@@@;><<=>>>>AA@@@@>>><??@<@A<@<=>:==;;//*/7767-79A<@?A:?;777;<17///::37//)-333$--....'..583655...94;38:A;;;;>==>9<<<>>?;<;>:>9//+/::5:;;;D;>:>:====>=AA
@ATNG8:03817:01664
GATGGTAGCGCATATCAGCGCAGCCCAGAAGATCAGGAACTCTAGAAGAATTCAGATTTTTAACACGAGAGTAAACGTAAAAAGAAGGTTTTACAAGACTCACGTTAACAATATTGCAGCAGTACGCACACAATCTAAGCGCAGTAAGGATGGCTAGTGTAACTAGCAAGAATACCACGAAAGCAAGAAAAAGAAGTACGCTATTAACTATTAACGTACCTGTCTCTTCCGAAACGAATGAGTACTATGTAGAGCTCTATACTAATCGTTCCTTCTGAGTCT
+
BBBB?BBBCCCDEECBBBBBCCFCC>CCG?BBBABB:;:;CBAB@@=?A>A=A@@;;;;;*;=ABBAAAB:;9>6>495999$5549.555&5::79555:<<<<7:6:=8;??758???@ABCDAABEDBB?BBAA>BBBBCAAA>B?B@@?@BBBBCAA@AAABBB@BB?BBC?CCBCB=@9:3::9:9(8>89665A???A;?<?A>><?=?@CCCACFCBBBB>A<@@A=ACG@BBCBBBBBBBCBBBBBB?>;>>?@@A:>:;@=A?B?BCCBBAAA
@ATNG8:03772:01715
GATGGTAGGCGTGTGAGAGTCTGCCAGAAGATCAGGAACTCTAGAAGAATTCAGATTTTTAACACGAGAGTAAACGTAAAAGAAGGTTTTAACAAGACTCACGTTAACAATATTGCAGCAGTACGCACACAATCGAAGCGCAGTAAGGATGGCTAGTGTAACTAGCAAGAATACCACGAAAGCAAGAAAAAGAAGTACGACTATTAACTATTAACGTACCTGTCTCTTCCGAAACGAATGAGTAACTATGTAGAGCTCTATACTACCATCGTTCCTTACTCGAGTCT
+
;;<B@BBD@BBBBBBBGCA<?>00,/<;>AE;:;B?B=@@CC@AA=AA=@?@@?::999(:;A@@>>=AA@?>6==9666(2;4:/888'6+2638222:65585>;A@;???8<;>>>???BA@@AAAAC;@;<<:>>>><>886;>DED=A99:@@@@;?=<<CC=AA8>>@:<<9::3:==888888(8=:=>>>>>>AAA<A<A899=A=A>>;=9<A?>>>@=B>===6<<=7=9;;//)/:8998766775255AA97;94999884:07.2555275722
@ATNG8:03776:01727
GATGGTAGCTATACGTATATCTATGTACTCATTCGTTTCGGAAGAGACAGGTACGTTAATAGTTAATAGCGTACTTCTTTTTCTTGTTTCGTGGTATTCTTGCTAGTTACACTAGCCATCCTTACTGCGCTTCGATTGTGTGCGTACTGCTGCAATATTGTTAACGTGAGTCTTGTAAAACCTTCTTTTTACGTTTACTCTCGTGTTAAAATCTGAATTCTTCTAGAGTTCCTGATCTTCTGGAGATATCATCAGCAGCTACCATCGTTCCTTCTGAGTCT
+
;;=C@DCCCCEECBCCBDCBCCCCCC@ABCAA>ACCE=CC?C?ABBBCBA>AABBB?A<@@BC>B=@@BBBBCBB@BBBBB3?>=>AA7>?==<>AA=AA:>=??A@=???@??AA=AAA<A<AAAAAA>>:>>>><@;=>@??@BA;;;@?>>;?@@;>><@<@???????>59<=>=-827425222$27666.6...666988+552&277772625505A>@@@@<><>@@@@@<@>><=>>AA>>@@AAAA9<<AAA:<;;@B<>:>:>??@>888
@ATNG8:03779:01697
GATGGTAGTGATACAGATCAGACACCAGAAGATCAGGAACTCTAGAAGAATTCAGATTTTTAACACGAGAGTAAACGTAAAAAGAAGGTTTTACAAGACTCACGTTAACAATATTGCAGCAGTACGCACACAATCGAAGCGCAGTAAGGATGGCTAGTGTAACTAGCAAGAATACCACGAAAGCAAGAAAAAGAAGTACGCTATTAACTATTAACGTACCTGTCTCTTCCGAAACGAATGAGTACGATGAGATCTCGTGTGCTACCATCGTTCCTTCTGAGTCT
+
BCBB@CCCCCCCCDDCCAAACCCCC?CBB?BBBAAA?B@BBAABBC>AA>A>CCCCAAAA*@;AA>?>ABBAAA:A>;;;;;*;A>C=BBB9B@@=A@?ABCBAB@E@BC?BBB?BBBBBBBBBCDCCCCBB?BCCC?BBA?????<@?BAA?BCCBBBBD=BBCCBB>BB>BBA8=<899+:::9:::;;+:><A878???=>:><@@@A:><>DC@A?A@@@@AA@B?BCC=AAA?BBABBBBAB@BCB>>=;=>AB>>=>@?<>>>??:?5:5:???@>>>
@ATNG8:03783:01692
GATGGTAGCGCACACATAGATACAGACTCATTCGTTTCGGAAGAGACATGTACGTTAATAGTTAATAGCGTACTTCTTTTTCTTGCTTTCGTGGTATTCTTGCTAGTTACACTAGCCATCCTTACTGCGCTTCAATTGTGTGCGTACTGCTGCAATATTGTTAACGTGAGTCTTGTAAAACCTTCTTTTTACGTTTACTCTCGTGTTAAAAATCTGAATTCTTCTAGAGTTCCTGATCTTCTGGGATGTGTGCGCAGTGCCTACCATCGTTCCTTCTGAGTCT
+
@EAA=A0//==CCCCCCCBBBCCCCABBC??=>CCD>BB?CACBBBCCDAAAACA?C?C>???D<@@BBBBBAD?BBDDD1BB@CBBB=BCAA=A9949@=@BCCCB@AABCCCCC?CCC?C@CCCBBBBB@DD@D?BBB???BBBBBCCAAAB@CBB?BCAF@CBBBCCC@@=?:9:9-9=@;>@?@?0@AABC=BBBDCCCBCB?CDDD5CCCBF@C@CC@CCDDCCC?B?ACCCCB?BBBE>F???BCCCDECCCCB?BCC@BCBBB@C@C@BBBBBBBB
@ATNG8:03784:01707
GATGGTAGCAGACGTGACAGAGCGCCAGAAGATCAGGAACTCTAGAAGAATTCAGATTTTTAACACGAGAGTAAACGTAAAAAGAAGGTTTTACAAGACTCACGTTAACAATATTGCAGCAGTACGCACACAATCGAAGCGCAGTAAGGATGGCTAGTGTAACTAGCAAGAATACCACGAAAGCAAGAAAAAGAATTACGCTATTAACTATTAACGTACCTGTCTCTTCCGAAACGAATGAGTACAGAGAGTACGATATGTCTACCATCGTTCCTTCTGAGTCT
+
<=BH?DBBBCCAAACAA;@BD@@A@<@AC<@@@???9?=AA@997@=@A?B??@===CCC1C>AAABB;;:888*57?9999,59.54???4?;@=;655;;;>>:C?CC@BBB@BBCBBCCCDDCBCCCCC?B@@@=@???AA??;@?A;;8;BBBBCCDACCAAAA=AC?CCC????A@8<8918<<<=/==8<8==@@@BB8<7;@A@1718=AAB>BA@@??A=A=ACB>ABC<?@?BBCDCAAAAAAAAAC?@?A===?B7:;@@@:=:=<A@@=====
@ATNG8:03794:01724
GATGGTAGTATATCGGTCGCTATCCAGAAGATCAGGAACTCTAGAAGAATTCAGATTTTTAACACGAGAGTAAACGTAAAAAGAAGGTTTTACAAGACTCACGTTAACAATATTGCAGCAGTACGCACACAATCGAAGCGCAGTAAGGATGGCTAGTGTAACTAGCAAGAATACCACGAAAGCAAGAAAAAGAAGTACGCTATTAACTATTAACGTACCTGTCTCTTCCGAAACGAATGAGTACCTCTCAGACGCTCGTCCTACCATCGTTCCTTCTGAGTCT
+
@@@C@BBBBBCBCAB=@@AABBBCBCCD>BAD@9:::?BCCCCBA?CCAC>???BBBBC3B?BBBBBBBB>>>7<>:;;;;*;A;A5;<;.<BC@CA@@EEBBB>A>AB>BCC=??89;AAADCBCBBCCC@B???:000@@>=@3;4:;;5:?BBBBBC@?>?999>??::::;@<989*665-59:::)7816555===<>9=89:9869,//@@?;;>>?A8:399??@:AAA>ABA??9949==@=?;;:;@==;@365?=BA??A<@4929<=??=>>
@ATNG8:03796:01698
GATGGTAGGCGTGTGAGAGTCTGCCCAGAAGATCAGGAACTCTAGAAGAATTCAGATTTTTAACACGAGAGTAAACGTAAAAAGAAGGTTTTACAAGACTCACGTTAACAATATTGCAGCAGTACGCACACAATCGAAGCGCAGTAAGGATGGCTAGTGTAACTAGCAAGAATACCACGAAAGCAAGAAAAAGAAGTACGCTATTAACTATTAACGTACCTGTCTCTTCCGAAACTAATGAGTACGATGAGATCTCGTGTGCTACCATCGTTCCTTCTGAGTCT
+
CDDD=CCC?BBBCCCCCCC9;;AAA4ACEACDAAAB@A?BBBBBCB?AA=A=AABBBAAA1B>BBA<<>BCCCC=CA?A@@@.;;:@9>==297<8<>A@@@AA@;A;??;<==:>>=>>><<<AA@@@@>>:>???8;;@AA@@@:?:?>>9>????>>>;??>>>@;@@:<>>;;;555,7;;:?AA@@/8838?>DDAAAA7=9>@??:?;@@>>>:>?>>===:>:<<<3<;;7;A@@@A@@@A>>=@@AA?@@@@::;AA<A=>>B<@<@<>==@??;;
@ATNG8:03807:01709
GATGGTAGCGCACACATAGATACAGTACTCATTCGTTTCGGAAGAGACAGGTACGTTAATAGTTAATAGCGTACTTCTTTTTCTTGCTTTCGTGGTATTCTTGCTAGTTACACTAGCCATCCTTACTGCGCTTCGATTGTGTGCGTACTGCTGCAATATTGTTAACGTGAGTCTTGTAAAACCTTCTTTTTACGTTTACTCTCGTGTTAAAAATCTGAATTCTTCTAGAGTTCCTGATCTTCTGGATAGCGACGCGATATACTACCATCGTTCCTTCTGAGTCT
+
A@CD@DBBBCCCCBBBBACBBCAAAACCCCAA>ABCD>CC?C>BBBCCBDABCBBA?B?AADA?C?CCCCCCDCF@BBAAA2BB>BBDD>BBCB?BCC>CC?AABDDDAEEBBBCCB@CCC@C@CCCCAAAC@CDCC?CCCCBBBBDBBBCBBCC@C@?<>>:>>BB@ABCBA@;@::::.;=@=;;;;;*;AABC>FHDCCCFBBBADCCC5CCBDBGE@CC?BBBBBBB@B@BBACCC@AAB@BDBBBCCCCDCBBBCCECCC????CC@C?B=@?CABBBB
@ATNG8:03809:01707
GATGGTAGTGATACAGATCAGACACCAGAAGATCAGGAACTCTAGAAGAATTCAGATTTTTAACACGAGAGTAAACGTAAAAAGAAGGTTTACAAGACTCACGTTAACAAATTGCAGCAGTACGCACACAATCGAAGCGCAGTAAGGATGGCTAGTGTAACTAGCAAGAATACCACGAAAGCAAGAAAAAGAAGTACGCTATTAACTATTAACGTACCTGTCCCTTCCGAAACGAATGAGTACAAGAGTACGATATGTCTACCATCGTTCCTTCTGAGTCT
+
8<<<<@?9;=BCDEDBB;:9AABCC@ECC<@?CA??>A?BBBAABD?BB?B@>=?97888$23877...76667..5:4444$4:.5.55)5<<6<<;;===::5>9=?=,:249@>@@@CCCCBBBCEL@B@@@<@???:::A9<8>00+0@<<;@BE@EBBBBB>AA>ABC?BBBBB988818;>AB/A@;?888=@@?@<A8;;AB:>:==A<;5;@:;;.9;@=ACD>FCD???@BBCAA>ABAABB>>@AAA??@BB==788<6:4<3:::=@@@A
@ATNG8:03811:01708
GATGGTAGTATATCGCGTCGCTATCCAGAAGATCAGGAATCTAGAAGAATTCAGATTTTTAACACGAGAGTAAACGTAAAAAGATGGTTTTACAAGACTCGTTAACAATATTGCAGCAGTACGCACACAATCGAAGCGCAGTAAGGATGGCTAGTGTAACTAGCAAGAATACCACGAAAGCAAGAGAAAGAAGTACGCTATTAACTATTAACGTACCTGTCTCTTCCGAAACGAATGAGTACGAGAGAGCACACGTGTCTACCATCGTTCCTTCTGAGTCT
+
A@?A?BAABCCCFCCCDD@A@BC@@=@BC=AACBCBACADCCB@@=@A?B@@?@@???@0@?BBBC?@@CBB@9@@9::99(9<<>;?CC9CAC?DB>>>>B@BADC@CBC@CDCBBCCDDDCCCC??@?AACHACCA@@B@@<@>A@@?BCCAA@@@000AA@@@@@<BAA;@@999.99927A?@?<?B=BBBBCCA@@>@=ACCG>B@BBCBD@BBBB@@@?A?ABB=BCH@CBBBBBBBDBBB787ABBA>??BBBBC@BBBBA?B>A>ACBAA=<=
@ATNG8:03811:01710
GATGGTAGCGCATATCAGCGCAGCCCAGAAGATCAGGAACTCTAGAAGAATTCAGATTTTTAACACGAGAGTAAACGTAAAAAGAAGGTTTTACAAGACTCACGTTAACAATATTGCAGCAGTACGCACACATTCGAAGCGCAGTAAGGATGGCTAGTGTAACTAGCAAGAATACCACGAAAAGCAAGAAAAAAGAAGTACGCTATTAACTATTAACGTACCTGTCTCTTCCGAAACGAATGAGTACGAGAGTCAGAGCAGAGCTACCATCGTTCCTTCTGAGTCT
+
>BBB?BBBBBB??>D@CCDBAABBA:BCB7;;@<>?49448>9=9=773/33335==@@@+C@BCCCCBCCCEE>B;;;@A@,AC?B@CDD<CDC@CAA@@@@@@=??CF@CCE>AA??@@@@CCCCAAACDD@B@@>@ABB@ABA=B>A@@<@BABBCBB?@??CBA?AA>ACC<@@::::+9==9999999%:>87826;;A@><>:;=AA9>:==BCC@CCC;;<B=@=@AC=CCD?BAAAAAC@AAB???BBDCCBABBBCC@<?????:=5:5;;;>>888
@ATNG8:03814:01701
GATGGTAGGACGAGCGTCTGAGAGGTACTCATTCGTTTCGGAAGAGACAGGTACGTTAATAGTTAATAGCGTACTTCTTTTTCTTGCTTTCGTGGTATTCTTGCTAGTTACACTAGCCATCCTTACTGCGCTTCGATTGTGTGCGTACTGCTGCAATATTGTTAACGTGAGTCTTGTAAAACCTTCTTTTTACGTTTACTCTCGTGTTAAAAATCTGAATTCTTCTAGAGTTCCTGATCTTCTGGCGCTCTGTCACGTCTGCTACCATCGTTCCTTCTGAGTCT
+
;<=B@CDF@CCBBBBBAABBCBBD?BBCCHBB>B@@F=BB?B>AABCCCCAICC@@>@@CCCC?C?BBCCBBBBB?BBGEF5::;;BCD=BBBB@CGGAGD?A@BCCC@CCDCBCBB?BCC@B?CCCBA@@B=AABB?B999C@@@BBBCCAAAC@CBB?BC?B?BBBBBCCCD@CDDCC;B>A;AA?@@0@BCDF>DCCBCCCCBB<@@@@0@BBAA?@>BDAEDAABBB?B@BBBCBB<?>B?CCCBCBBBCCCBBB@AABCC@BBBCC?A=A?CCCBBB=>
@ATNG8:03816:01693
GATGGTAGGAGACACGTCGCACACGTACTCATTCGTTTCGGAAGAAGACAGGTACGTTAATAGTTAATAGCGTACTTCTTTTTCTTGCTTTTCGTGGTATTCTTGCTAGTTACACTAGCCATCCTTCTGCGCTTCGATTGTGTGCGTACTGCTGCAATATTGTTAACGTGAGTCTTGTAAAACCTTCTTTTTACGTTTACTCTCGTGTTAAAAATCTGAATTCTTACTAGAGTTCCTGATCTTCTGGCGCTCTGTCACGTCTGCTACCATCGTTCCTTCTGAGTCT
+
;6==;?>C?CCBBCCCCAABBDCCCC=<<<6646=?E8@=6<,.-(-9--/69<::>6;///7;595::=CCA<;B>?;;;;+9;495522&2;9:8?7909A=>>>>BB=@@@@???C=A>>:>9=:??:::8===>=A???B??==>BD?:;;=4:::4:;4:49AA==>><<379<;=-=8>188;:;+;??BF8>=@@=;;;@>8====+=>>>?<?<>>:=?@EAAAA;@<@A>@@B=A:60666699=9>>A@A@AA>>8818=;::5;1838AABB888
@ATNG8:03816:01695
GATGGTAGGCGTGTGAGAGTCTGCCCAGAAGATCAGGAACTCTAGAAGAATTCAGATTTTTAACACGAGAGTAAACGTAAAAAGAAGGTTTTACAAGACTCACGTTAACAATATTGCAGCAGTACGCACACAATCGAAGCGCAGTAAGGTTGGCTAGTGTAACTAGCAAGAATACCACGAAAGCAAGAAAAAGAAGTACGCTATTAACTATTAACGTACCTGTCTCTTCCGAAACGAATGAGTACGATGAGATCTCGTGTGCTACCATCGTTCCTTCTGAGTCT
+
BCCC?CCC?BBCCCCCCCCAAABBC>CCC@CCCCAA>@>AACBBFC>AA>B@CBB@@AAA2C?CCCAA@ABCDC:AAAACDC.;>7<:>??3?BA=>=>????AA<@=>>8=<<8<>??A??>===A???==9>AAA9>>????;;7;;A5;7;>??AA?>9>AAAAA9==9==A;AA;990<::5;@BBB/>>:>BABA@@@A:;7;;;>=A;>>==?=@>>>>??<A:?AD9ABA?BCCCA@?CBABA@ABBBBBBBBBBBBB>B8==B>B?B?BBBCBB;;
@ATNG8:03818:01699
GATGGTAGCACACGAGATCTCATCGTACTCATTCGTTTCGGAAGAGACAGTTACGTTAATAGTTAATAGCGTACTTCTTTTTCTTGCTTTTCGTGGTATTCTTGCTAGTTACACTAGCCATCCTTACTGCGCTTCGATTGTGTGCGTACTGCTGCAATATTGTTAACGTGAGTCTTGTAAAACCTTCTTTTTACGTTTACTCTCGTGTTAAAAATCTGAATTCTTCTAGAGTTCCTGATCTTCTGGGCAGACTCTCACACGCCTACCATTCGTTTCCTTCTGAGTCT
+
99;B?ABBABBB996=BBB;;;>:;AABACCC@BBCC=CC@C?BBAADCBB?A???=@?BEDA?C?B@AABBBBB?BCCCC3B?5:8888&2>?C@CAB@BB?ABBB@A<A?>>>AAA<@@@:>:<?=>=:::<@BCA<A>>>>>>@@@AAA:::B=>>><??:?;?@@?>?@98197787)818188888(8@///)/98///;67;<@@@@/@>>>C=A=>=:===@;;;=C;?@:::>:?>=>7>===;;;===>=99;4;--*--)-333-77<7=<;7----
@ATNG8:03818:01700
GATGGTAGTATCTGTCTACGAGAGCCAGAAGATCAGGAACTCTAGAAGAATTCAGATTTTTAACACGAGAGTAAACGTAAAAAGAAGGTTTTACAAGACTCACGTTAACAATATTGCAGCAGTACGCACACAATCGAAGCGCAGTAAGGATGGCTAGTGTAACTAGCAAGAATATCACGAAAGCAAGAAAAAGAAGTACGCTATTAACTATTAACGTACCTGTCTCTTCCGAAACGAATGTGTACACATCGTCGTGTCGTGCTATCGTTCCTTCTGAGTCT
+
;69C:BBCDBBC<=9DCCCDBBBB@<@A@=A@99:?=@?BBAAAAA>AA?B?B?;<AAAA/A=>>===>;;;@@:@ABBBAA2AB?B?BBC<BB@@AA@@@BBAA?A@CC@CBB@CBBBBCCCED@@@CCCC?CABB?B?>?C@?@;A=@::6;A@CABBB@BBABBB@BB?A@ACDBBBE<@@@?AABBB3CD=??BCBBBCC?C@CBBA@B@@ABAA>ABBBBAA=@>@@@9@AA4999BBBCBB@@A@ACBBCCBDBBB?@?BFC?B?B?BBBBBBBB
@ATNG8:03818:01721
GATGGTAGCACGAGTCACTCATATCCAGAAGATCAGGAACTCTAGAAGAATTCAGATTTTTAACACGAGAGTAAACGTAAAAAGAAGGTTTTACAAGACTCACGTTAACAATATTGCAGCAGTACGCACACAATCGAAGCGCAGTAAGGATGGCTAGTGTAACTAGCAAGAATACCACGAAAGCAAGAAAAAGAAGTACGCTATTAACTATTAACGTACCTGTCTCTTCCGAAACGAATGAGTACGTGTGCGACGTGTCTCCTACCATCGTTCCTTCTGAGTCT
+
ACBB>BCDCCDCBCBCCCBFBBBBCACCC?CECCCC@C?AABACCD@BB=A>ABBA@@@@1@=BBC@@ABBBCC>BBBBDGE5DC@C?BBB:BCC@CCBBDCCCC@C@CB?BBB?BBBBBBBCCCCCDCD@?>@BBB<@>>>>>>=;@@CCC@CCCCCCCA?CCCAAA@BB@@>>=A@988)8:98=>>??/>A<A888>>A>>;>;>>AA<><>?BBB?BAAA@AA<?<?C@;ABB@BCBBBCBABBBA>???@@?=>>E:>=A<AAA>B?A>A=@@C>>>AA
@ATNG8:03772:01774
GATGGTAGCGCATATCAGCGCAGCCCAGAAGATCAGGAACTCTAGAAGAATTCAGATTTTTAACACGAGAGTAAACGTAAAAAGAAGGTTTTACAAGACTCACGTTAACAATATTGCAGCAGTACGCACACAATCGAAGCGCAGTAAGGATGGCTAGTGTAACTAGCAAGAATACCACGAAAGCAAGAAAAAAGAAGTACGCTATTAACTATTAACGTACCTGTCTCTTCCGAAACGAATGAGTACGTGTGCGACGTGTCTCCTACCATCGTTCCTTCTGAGTCT
+
D=>D9=666?CJCBBBGEBBBCCFL>ABAACBBCBA?A?AABABBB?BF?C>@>@;;;;;*;>DCCDCCCDDEG=BA;;;;;*;;5;5;;;*;CC;@@BB@@A@A=A?AA>ABB?BBABBCCCCDDCFECBC?B;;;<@AA@@?A@3;5;;;5;;;@CCCD@A@?BAA???4:9@;>A@@A<A@>;::::::%0957///87<9?<?788AA<@<==BBA=@@@@@BB?B@CBB=BAA=???@@BB>>>BB999A?:7858719::::555=4:4927AAABBBB
@ATNG8:03775:01760
GATGGTAGGCGTGTGAGAGTCTGCCCAGAAGATCAGGAACTCTAGAAGAATTCAGATTTTTAACACGAGAGTAAACGTAAAAAGAAGGTTTTACAAGACTCACGTTAACAATATTGCAGCAGTACGCACACAATCGAAGCGCAGTAAGGATGGCTAGTGTAACTAGCAAGAATACCACGAAAGCAAGAAAAGAAGTACGCTATTAACTATTAACGTACCTGTCTCTTCCGAAACGAATGAGTACCTCTCAGACGCTCGTCCTACCATCGTTCCTTCTGAGTCT
+
9;;?;@<A<ACBBB?DFEDBBBAAA3>AA=A@AA@@=@?BBCECBB?BB?B@BABAADDD3B?BBBBCCCBBBB=::9====/>?<?<BHE5;;:;;=<>AA==>1817?<@@@=B>;;;@@>>;;;C;;;B<BAAA<@@@>>==><@<@>=:>@@@@AAA<AA>>>A<==:==<8<=9::3;:;7////)//(/9;=AAA@@<A<????7:5:??::7:>?>>>@<@=@<;6;//+/:9</88:=@@@AAA??????A@<A??:=///6167<+//9<<6;;
@ATNG8:03791:01778
GATGGTAGGCGTGTGAGAGTCTGCCCAGAAGATCAGGAACTCTAGAAGAATTCAGATTTTTAACACGAGAGTAAACGTAAAAAGAAGGTTTTACAAGACTCACGTTAACAATATTGCAGCAGTACTCACACAATCGAAGCGCAGTAAGGATGGCTAGTGTAACTAGCAAGAATACCACGAAAAGCAAGAAAAAGAAGTACGCTATTAACTATTAACGTACCTGTCTCTTCCGAAACGAATGAGTACCTCTCAGACGCTCGTCCTACCATCGTTCCTTCTGAGTCT
+
A@BC?CBB@BBBCCDBBBCAAABCB4;ELACCCCAA?A=@@CBBCA=AA?C@BB879DFD3B?CCCBCCCBBBD=A@88787(7@9@0888'6:949625>?AAC;A;CA=@??;?788??AA@;;;BBAA@<A???=AA@?<==A;>:?:87;AA=>=::6:A@???<==9==<8<<7878)8>;7=@@@@,--+----==BED<A<AB?@<@<@@>?C;A888<<A;@=@@@7>>><@@??>>>;>AAA@@@>?>AAA>>;>>@<@===A<><>=AA@@?@?@
@ATNG8:03800:01760
GATGGTAGCATCATGCATATCTCACCAGAAGATCAGGAACTCTAGAAGAATTCAGATTTTTAACACGAGAGTAAACGTAAAAAGAAGGTTTTACAAGACTCACGTTAACAATATTGCAGCAGTACGCACACAATCGAAGCGCAGTAAGGATGGCTAGTGTAACTAGCAAGAATACCACGAAAGCAAGAAAAAAGAAGTACGCTATTAACTATTAACGTACCTGTCTCTTCCGAAACGAATGAGTACGATGAGAGAGCTCTCTCTACCATCGTTCCTTCTGAGTCT
+
BCBB?BCBBCCCCAAAHBBBBBAAA<ABB=??AA786:8==9>>>?=BC@C@BBBBBCCC1A;AAA>>>>=A@A:>;@?@@?,?@=@5;:;*9;<9;A;@=@>:?;??BB@CCC>AB?@@ABBBCCCCDCCC?CDBB>AABAAAAB>B=B998:DAAABBB@AAABBB?CC?CCC?BBBBB==881888888%8>9>888?AB@@<@<??@A>D===ABB@BCAAABB@D>BAC>BBC?BBBBBBBBB>>>A;;;??A>>>@>:::<???@A;?<?9==@=>>>=
@ATNG8:03802:01752
GATGGTAGATACTCGCTGATACACCCAGAAGATCAGGAACTCTAGAAGAATTCAGATTTTTAACACGAGAGTAAACGTAAAAAGAAGGTTTACAAGACTCACGTTAACAATATTGCAGCAGTACGCACACAATCGAAGCGCAGTAAGGATGGCTAGTGTAACTAGCAAGAATACCACGAAAGCAAGAAAAAGAAGTACGCTATTAACTATTAACGTACCTGTCTCTTCCGAAACGAATGAGTACTATAGACTATCTGAGACTTCCATCGTTCCTTCTGAGTCT
+
@@AC@BC@ACCIBB;99CC?@@DEEGD@?>ACAA??=??BBBBB::4:@<@=A@@98887$505522555:::>3999;;;;*;@5;5;;09B<9=@;?<<<;;7:@??9?@?9??A?@@BBCBBBBBBBB?A;;;9::??>???9@<@;;4:@@;?@>?<?>>@BD?CC:99?:>8822'552+5==C>*773=222<9AA@;A;@?<<5;5;@CCCG@@@@?A@<@====6=>=9>??9::AAA>>98///7=@@BCBBB?B?BA@AA;>9>>AABBB???
@ATNG8:03809:01749
GATGGTAGTGATACAGATCAGACACCAGAAGATCAGGAACTCTAGAAGAATTCAGATTTTTAACACGAGAGTAAACGTAAAAAGAAGGTTTTACAAGACTCACGTTAACAATATTGCAGCAGTACGCACACAATCGAAGCGCAGTAAGGATGGCTAGTGTAACTAGCAAGAATACCACGAAAGCAAGAAAAAGAAGTACGCTATTAACTATTAACGTACCTGTCTCTTCCGAAACGAATGAGTACCTCTCAGACGCTCGTCCTACCATCGTTCCTTCTGAGTCT
+
=BBBACCBBC@DE>>B>>CCBB=>>:>=B?BBEBA@>A@BBBBBBA>BC?C?BBBB@@@@/@<@@A@CC<==DE;C>;;;;;*;><?5:99&5<<7<===>CCBB@C@CC?CA@<????@BCCDGCCBACCC?BBBC>AABB@@@A>A@CCC?CCBCBCBB?BAABCC?BB>B@@8=><<<8?<<::;;;;.;C=B878ABFBA9=:=@@@7;7;ACBB@BBAAAAA?C?CCC=AAC?CCCABBC@AAABB@A@AA>>>CB=>>><@A@>B?B?B?BBBAA>>>
@ATNG8:03811:01762
GATGGTAGTGATACAGATCAGACACCAGAAGATCAGGAACTCTAGAAGAATTCAGATTTTTAACACGAGAGTAAACGTAAAAAGAAGGTTTTACAAGACTCACGTTAACAATATTGCAGCAGTACGCACACAATCGAAGCGCAGTAAGGATGGCTAGTGTAACTAGCAAGAATACCACGAAAGCAAGAAAAAGAAGTACGCTATTAACTATTAACGTACCTGTCTCTTCCGAAACGAATGAGTACTAGAGTCAGAGCAGAGCTACCATCGTTCCTTCTGAGTCT
+
CCBB?CBDDCCCCCCDCBBBBBBDC?BBB@CBC??@@E>BACDDCC>BB;?8777<9:::+86:;=97779;;=355;>@@@+==9<9===2=>>:<<<;?CAAB@A@DC@BAC@CCAABBCCCCCDCCCCB?BA@@=A@AA???A=A@D;;:;CBBBCCC@CFA????AA>BAA<??@@@;?::1:<===.;@;@;;;AAAAB:=:=??@6;7;BBBB@CB;;9=>3:6:AB=BCE>BACBCBECCCB89:AAAA=>>====>>8>?===;?:>6;;<>>888
@ATNG8:03815:01741
GATGGTAGCTCTGCTCTGACTCTCGTACTCATTCGTTTCGGAAGAGACAGGTACGTTAATAGTTAATAGCGTACTTCTTTTTCTTGCTTTCGTGGTATTCTTGCTAGTTACACTAGCCATCCTTACTGCGCTTCGATTGTGTGCGTACTGCTGCAATATTGTTAACGTGAGTCTTGTAAACCTTCTTTTACGTTTACTCTCGTGTTAAAAATCTGAATTCTTCTAGAGTTCCTGATCTTCTGGGCAGACTCTCACACGCCTACCATCGTTCCTTCTGAGTCT
+
;:4;05::==BBB@>BBA@@ABAABAAAAABB@:;<C=DD@F@CCB:;<C;@666>:?>?<>C?B?BCBB=@<<@8<@@@A0?>9@=@?8@ABB=A@C=BA=;;:?@B=@BBCA@@@>AA@<@6;;;;;BBC@CDCC@EBBBB@@@@B@@@C::9=:776;<1304;@=ABA@?4999=,5.999:;;.9===D>BBBDCCD::;2;;;:'99=9949=CC@CCCCA@A=A=AAABBA??:<;0;A@B;;;ABB@@@BB?BBB:;;@@@?B?B?BB@@@AAB
@ATNG8:03770:01808
GATGGTACACACGAGATCTCATCGTACTCATTCGTTTCGGAAGGGACAGGTACGTTAATAGTTAATAGCGTACTTCTTTTTCTTGCTTTCGTGGTATTCTTGCTAGTTACACTAGCCATCCTTACTGCGCTTCGATTGTGTGCTTACTGCTGCAATATTGTTAACGTGAGTCTTGTAAAACCTTCTTTTTACGTTTACTCTCGTGTTAGAAATCTGAATTCTTCTAGAGTTCCTGATCTTCTGGCGCTCTGTCACGTCTGCTACCATCGTTCCTTCTGAGTCT
+
9:;@<AB066>>>>CCDCCDBBCBCCCCDAA?ACBB=BB>B@CC=DBCC?BBABB@B@CCCC@D?BBECCCCCCABBBBB1AB@BCCC>BCCC@CBB=@B8:9@DDD?AAACBBBC>A@D=@=@CCCAA@B?BB>A688;8::A<@@@@A;;;>5888:>>;@;@??>?@?>>;===AA5@<@<@<;<;,88699)----,,,--505<A;19=9??;?7==;>>B>?>B=B<>>A;::8<::5:>:9::;>ABAAA????@@@:>>>>D;@:>587@BAAAA
@ATNG8:03773:01802
GATGGTAGCACGACACGACGATGTGTACTCATTCGTTTCGGAAGAGACAGGTACGTTAATAGTTAATAGCGTACTTCTTTTTCTTGCTTCGTGGTATTCTTGCTAGTTACACTAGCCATCCTTACTGCGCTTCGATTGTGTGCGTACTGCTGCAATATTGTTAACGTGAGTCTTGTAAAACCTCTTTTTACGTTTACTCTCGTGTTAAAATCTGAATTCTTCTAGAGTTCCTGATCTTCTGGGTGTATCAGCGAGTTATCTACCCATCGTTTCCTTCTGAGTCTT
+
877@<@@;;;;;=<=<<<>565<=<?;;>@BA@BBBE>BB?B@;;;CCBB=@?A9959?BBBC?D?AAABBBDBB=?;:79+66.6//*.8<=6>88>AB788=<<>;>??@CAAA=???;@=CCA@@@>=8=A::/88::==>;;;>>?::;C;==>9=?:?;???>>=;8818:<:;-;*/.8888(55666)--5---2336+266'2668:6:6>939===///06477777:5:;KE:A@A@>====?>;;7;>>>===5==9666.6(/(/99886864
@ATNG8:03777:01808
GATGGTAGAGTATCATGTGTATCTCCAGAAGATCAGGAACTCTAGAAGAATTCAGATTTTTAACACGAGAGTAAACGTAAAAAGAAGGTTTTACAAGACTCACGTTTAACAATATTGCAGCAGTACGCACACAATCGAAGCGCAGTAAGGATGGCTAGTGTAACTAGCAAGAATACCACGAAAGCAAGAAAAAAGAAGTTACGCTATTAACTATTAACGTACCTGTCTCTTCCGAAACGAATGAGTACTACTCTCAGAGACACACTACCATCGTTCCTTCTGAGTCT
+
>=AB?CCEAAACCCFBBBBDCAA@C@CBB?BBBCBB>A?ABDBBCCACF@C@BCCCCFED5D@BCBFCCCBCCC>BBABBBB0AB?A@CCC;BBB?BABAA@A:9929<BA<B??;==A@CCBBICAAAEBBB@BAAD?CAA@@@??:@=B;;8;CBBBBBB?AAABBB?BB?BBB999???5;<<7<<=<==&9;3//(//9=AAC<A<A>>>:<8<?BBB>BBCA@@B@C?AAF@CBB?BBE@@?CDBBBBBBBBCCBBBBB?B@@<@@@?>6;6;198>;;;;;
@ATNG8:03778:01826
GATGGTAGCACGAGTCACTCATATCCAGAAGATCAGGAACTCTAGAAGAATTCAGATTTTTAACACGAGAGTAAACGTAAAAAGAAGGTTTTACAAGACTCACGTTAACAATATTGCAGCAGTACGCACACAATCGAAGCGCAGTAAGGATGGCTAGTGTAACTAGCAAGAATACCACGAAAGCAAGAAAAAAGAAGTACGCTATTAACTATTAACGTACCTGTCTCTTCCGAAACGAATGAGTACCTCTCAGACGCTCGTCCTACCATCGTTCCTTCTGAGTCT
+
;==B;:6ECCCA<BEDAABB?>AAA9ABB?B;;;;;5;?ABBBEDD?CC?C>BABAAABB3B?BBB???BBBBB:?>;:999'5@;@.99909<A:966;==<65257<;8<>?<?B?>ABBDCCDB@@A@B?CDCB?BBBB?@>C@D@C::8;BBBBCBB@BBBBBB>@@:999;@>888)5994::;;:;%65/5///55<=B>D=??=<2:3:=@@><@000@>@-:799C9ABB?BBBBA>@=998==>;;:=<?@;<8>::5:<>>A?B?B<>>AAB>>>
@ATNG8:03779:01786
TATGGTAGTATAGAGCTCTACATAGTACTCATTCGTTTCGGAAGAGACAGGTACGTTAATAGTTAATAGCGTACTTCTTTTTCTTGCTTTCGTGGTATTCTTGCTAGTTACACTAGCCATCCTTACTGCGCTTCGATTGTGTGCGTACTGCTGCAATATTGTTAACGTGAGTCTTGTAAAACCTTCTTTTTACGTTTACTCTCGTGTTAAAAATCTGAATTCTTCTAGAGTTCCTGATCTTCTCGGTCTACGCTCGTCGCGCTACCATCGTTCCTTCTGAGTCT
+
?@@B@CCCCCFDCCAAACBA9::BBBBBCBBC?CCCC>CC@C>BACCCCCBCCBBB@C?CCCC?C@CBBBCCCCC?CCCCC5BC?A@AA:@B:;:;CD?CC?;;;BCC@CCDDBBBB@BBC?B@CBAAA:::@CCBC@BCBBBBBBBBABBCAAA?BAA>AC?B>AABAABB@@<?;;;;6;?C?BBCCC2A@@@A8;;CCCCCBBA4;;;;*;@?AB>B?BB?BDDBBBB?B@CEEEBB?CBBC?BAA@BBBBAA?@>>>@@@B=<<=?B?B?C?BAA?@@BB
@ATNG8:03779:01800
GATGGTAGGCGAGAGTGAGACGCAGTACTCATTCGTTTCGGAAGAGTCAGGTACGTTAATAGTTAATAGCGTACTTCTTTTTCTTGCTTTCGTGGTATTCTTGCTAGTTACACTAGCCATCCTTACTGCGCTTCGATTGTGTGCGTACTGCTGCAATATTGTTAACGTGAGTCTTGTAAAACCTTCTTTTTACGTTTACTCTCGTGTTAAAAATCTGAATTCTTCTAGAGTTCCTGATCTTCTGGTGAGATATGCATGATGCTACCATCGTTCCTTCTGAGTCT
+
/9772;BB?BCCCCGCCCCCCCBBBBBBCC@@<<:99,;@<B?BBBACCC>BB???>B>BAAA>B>B@@@BBB@>;88787':@;A=A@:@BBB@CGHADD9:9;CBC?CBDCCBCC?CCD?B?BAA@@AAA=ACCC>BAA@BBBBCBBBCCBBB@CBA>AB?B?BBBCCDCCC=@@AAA7@<@<ACDEE5CCBBB=A@CBCCCBBB@CDBD5BAABB>B>BA?BBAAB@@=@@CCCCCC@B899:CCECCC@@@BBBBBBAABA?BCCCC@C@B@BBBABC99
@ATNG8:03781:01783
GATGGTAGAGAGACTGTAGCGCACCCAGAAGATCAGGAACTCTAGAAGAATTCAGATTTTTAACACGAGAGTAAATGTAAAAAGAAGGTTTTACAAGACTCACGTTAACAATATTCAGCAGTACGCACACAATCGAAGCGCAGTAAGGATGGCTAGTGTAACTAGCAAGAATACCACGAAAGCAAGAAAAAGAAGTACGCTATTAACTATTAACGTACCTGTCTCTTCCGAAACGAATGAGTACGATGAGAGAGCTCTCTCTACCATCGTTCCTTCTGAGTCT
+
9==B@CCCCCCCCCCCBBBBCCCCC;CCC?CBBA@@<@>@BBBBAA?CC>B>BBB@BBBB3B>>>@BBBAAAAA:???AAAA.9949/55517>@=@<==@@A@@:=7=A;A@@:@>>CCBBBBBCCAAAA?BBBB=B@@?@@@@<@@BBB?BCBBACCB>@@BCBB>BB?>>:49:676(8::4:::::+:?9@;;;AAAAA<?;>>AD7;8;BBBB@CCAA@A@=@>ABB=BAA>ABBBBBBBCBB>@>@@@@>>=<9788<;AAA@@<@<A7::C=>>==
@ATNG8:03782:01794
GATGGTAGGCGACATACATACGCGCCAGAAGATCAGGAACTCTAGAAGAATTCAGATTTTTAACACGAGAGTAAACGTAAAAAGAAGGTTTTACAAGACTCACGTTAACAATATTGCAGCAGTACGCACACAATCGAAGCGCAGTAAGGATGGCTAGTGTAACTAGCAAGAATACCACGAAAAGCAAGAAAAAAGAAGTACGCTATTAACTATTAACGTACCTGTCTCTTCCGAAACGAATGAGTACAGAGAGTACGATATGTCTACCATCGTTCCTTCTGAGTCT
+
@:<B?CCD?CB@@CCCCCCCCBCCC@CCC@CCCC@@<@<@?BBCBB>BB>B>BCCBBCCC5C@CCCCCCBCBCC=CCCCCCC1C@<D29:9.;??<996<>BB=B?A>AB?A@@599AABBBBCCCCCCCAA>ACBB>@??>?=>>9@?AAB@BBBBCCBB?BBBBBB>@?8==<8<<8999+99:39<<=>?(;>9=///;=A?@<?<?@@B<><>AC@@<@@@??@@?B?BBA<AAA?BBBBBCCBBBBBBCBAAABBBB<888A;AD>??<A<@<@@A>=99:
@ATNG8:03782:01813
GATGGTAGCATCATGCATATCTCACCAGAAGATCAGGAACTCTAGAAGAATTCAGATTTTTAACACGAGAGTAAACGTAAAAAGAAGGTTTTACAAGACTCACGTTAACAATATTGCAGCAGTACGCACACAATCGAAGCGCAGTAAGGATGGCTAGTGTAACTAGCAAGAATACCACGAAAGCAAGAAAAAGAAGTACGCTATTAACTATTAACGTACCTGTCTCTTCCGAAACGAATGAGTACGATGAGATCTCGTGTGCTACCATCGTTCCTTCTGAGTCT
+
9<==:>CCCDDFDAAABCBBBBBBC?CCC?BAAA998:?BABBBAC>AA?C@BBBBBBB=+9599=;;885::=3:<AAAAA0@?=@5;;;&9CA=B;9;CCCBB@BAEE?CAA=??ABBBBBBBBCCBBBB@BBAA=@??>>?994;@B@@=@CA@ACCC@AABCCD@BB@BBA>AA===,775-6::::+9;6;678=>>BB>D:?>>>=B:>;AAD@CCAAABB@B?BCC>BBB?BAAACCCBBBBB?AA;;;==@??????<;;;BB9=:=7;;AA;;;=
@ATNG8:03783:01829
GATGGTAGCGCACACATAGATACAGTACTCATTCGTTTCGGAAGAGACAGGTACGTTAATAGTTAATAGCGTACTTCTTTTTCTTGCTTTCGTGGTATTCTTGCTAGTTACACTAGCCATCCTTACTGCGCTTCGATTGTGTGCGTACTGCTGCAATATTGTTAACGTGAGTCTTGTAAAACCTTCTTTTTACGTTTACTCTCGTGTTAAAAATCTGAATTCTTCTAGAGTTCCTGATCTTCTGGTCTACTACACTGTACTCTACCATCGTTCCTTCTGAGTCT
+
ABBB?BABBCCDCCBBBCCC?@?CCCDDCBBB?BBBD>DD@E>CCBCDDC?CCCCC?B?BAAA@C@CBBCA@ABB?BBBBC1BF998AC>BBCC?BBC?CB?;;;CCC@CEFCCBCC?CCC?B=BCDCECCC>AA@@;AA@@@ABBBBBCCBBBB?B@@<@A=A@BBBBDBBBC?BAABA9A>B=AA?A?,>A>@@6;;BCECCC;;:;DCC5CBCCC@B@CC@CBAAB::7;@BAABBA=@9;4;AABBCDCBBBCCBBBCCCC?BAAAA@CAD?BABBBD88
@ATNG8:03784:01793
GATGGTAGTGTCAGTGCGCGTCGTCCAGAAGATCAGGAACTCTAGAAGAATTCAGGTTTTTAACACGTGAGTAAACGTAAAAAGAAGGTTTTACAAGACTCACGTTAACAATATTGCAGCAGTACGCACACAATCGAAGCGCAGTAAGGATGGCTAGTGTAACTAGCAAGAATACCACGAAAGCAAGAAAAAGAAGTACGCTATTAACTATTAACGTACCTGTCTCTTCCGAAACGAATGAGTACACATCGTCGTGTCGTGCTACCATCGTTCCTTCTGAGTCT
+
B==C9;;CBBBCGCDCDCCCBBBCC@BBA?@@;:;C@C?CDCBBBB>AA9>9<??29999(:;@AACBCBBCCC>CBDCCCC5CC@C=AAA9CDJ?BAA@BCC@@>@?BB?BBB>AAAACABBCECCCCCA@>@BAA?AAAAAA??9@<@@A>AFCCAAAD?BBBBBB?BC?999@B???>3;8818ABBB/@@9=///<<888:>:;;;B=B=BBCAA?ABBBBAA>B?CCC=C999:?BDEBBBCBBB98:::AABA???AAB?BBBBA>A?@:>>BBA@@@
@ATNG8:03804:01803
GATGAGCGAGTGTGTATACCAGAAGATCGGAATCTTAGAAGAATTCAGATTTTTTAACACGAGAGTAAACGTAAAAAGTAAGGTTTTACAAGACTCACGTTAACAATATTTGCAGCAGTACGCACACAATCGAAGCGCAGTAAAGGATGGGCTAGTGTAACTAGCAAGAATACCACGAAAGCAAGAAAAAGAAGTACGACTATTAACTATTAACGTTCCTGTCTCTTCCGAAACGAATGAGTACGATGAGAGAGCTCTCTCTACCATCGTTCCTTCTGAGTCT
+
:<:;@CBBACCCCBBDDDD?BAA?CCCBE?B>>00+0/727<6=8:::449999#4.443;:::::;;5;///999$///(/(///&/9;4;33226222,238:26555'..5553376<9@:;:AA=;;7;9//-77--//(/)//73(3899932226555<>8>>;==B?A@@CC499@;>>DDD/AA8==@@A>;;881/59;//)/)/7:4;8=>=>@??<?<AAF;888=@@@AAAACAAABA;:6=;///9;;;==:=>>=>;><@<@AA==<=<
@ATNG8:03812:01814
GATGGTAGGTGCACATGAGTGTATCCAGAAGATCAGGAACTCTAGAAGAATTCAGATTTTTAACACGAGAGTAAACGTAAAAAGAAGGTTTTACAAGACTCACGTAACAATATTGCAGCAGTACGCACACAATCGAAGCGCAGTAAGGATGGCTAGTGTAACTAGCAAGAATACCACGAAAGCAAGAAAAAGAAGTACGCTATTAACTATTAACGTACCTGCCTCTTCCGAAACGAATGAGTACGATGAGATCTCGTGTGCTACCATCGTTCCTTCTGAGTCT
+
BBBB@BCC@@@ACCDCCCDCCCCCC?CAA>BBCCAA?A?BCCDCAB?CF>A?BCC>>???1?@CECCCCCDCCC=CA99999*:@=@2;;;.;BA?BAABCCCC@@=AB>BBB>BBBBBBBBECCCCCCAA=BBCC<@@A@BBA@=B?BBB@BBAA?BBA?A@@AAA>BC?@@@<>=;77.:::7;>>@@/@A<@888AAAAA;A;@@AA<@<@>BBB@BCB?CCC?C?CCD>DBB>BBAAACCBBAB@ABBB=<<9<<<<?@@<@@??B?B?C?BBGAA>>>
@ATNG8:03813:01825
GATGGTAGCTCGCTGATGATATCTCCAAAGATCAGGAACTCTAGAAGAATTCAGATTTTTAACACGAGAGTAAACGTAAAAAGAAGGTTTTACAAGACTCACGTTAACAATATTGCAGCAGTACGCACACAATCGAAGCGCAGTTAGGATGGCTAGTGTAACTAGCAAGAATACCACGAAGCAAGAAAAAGAAGTACGCTATTAACTATTAACGTACCTGTCTCTTCCGAACGAATGAGTACTATAGACTATCTGAGACTACCATCGTTCCTTCTGAGTCT
+
CCCC>B;A==;;;;;;=CBCCDCBC?@@<@AAA@@=?>AACBBAA@@A;?9=@======,>9=AA9:9@<<<;1:=88888(896:0555'59919==>>>;;;:=<A@:>9818===>;;;>>??>>>>>:>?;;7;<==///663-3//)/898=<<>8====78/8818;;8=<=<6:77157555'52+26699A8889?;>>=>8:5:///959;<?>>>3816:6///(/568/55>:<99655<<978;;8///6366:==:@7:7;B???A>>
@ATNG8:03817:01793
GATGGTAGCTCGCTGATGATATCTCCAGAAGATCAGGAACTCTAGAAGAATTCAGATTTTTAACACGAGAGTAAACGTAAAAAGAAGGTTTTACAAGTCTCACGTTAACAATATTGCAGCAGTACGCACACAATCGAAGCGCAGTAAGGATGGCTAGTGTAACTAGCAAGAATACCACGAAAGCAAGAAAAAAGAAGTACGCTATTAACTATTAACGTACCTGTCTCTTCCGAAACGAATGAGTACACACTCTCATATGACACTACCATCGTTCCTTCTGAGTCT
+
?>=B?B=B@>5556:6?B??@@@CD@DAC@BBCCDB?D?A:99A@@<??;?@CBBDBCCC3B>A@<00/?>889157C?@@@+9;7:4:;:*;=?99:5;:==<A?A=<B>>>><??A@BBCCBBCDDCFAA?@BCB>AABBBBAA=B?A@@=@??CBCBB?BAABBB@BC??>?:==988)7994888888%/<7:///;;?@A=A<A?8838<AACBC?BCA@@AA=A=ACC=BBD@ABAEDEBBBA?>>>888@@BCCCCE@@<?A@@A=A=A=AAB9:::9
@ATNG8:03771:01840
GATGGTAGCTCGCTGATGATATCTCCAGAAGATCAGGAACTCTAGAAGAATTCAGATTTTTAACACGAGAGTAAACGTAAAAAGAAGGTTTTACAAGACTCACGTTAACAATATTGCAGCAGTACGCACACAATCGAAGCGCAGTAAGGATGGCTAGTGTAACTAGCAAGAATACCACGAAAGCAAGAAAAAGAAGTACGCTATTAACTATTAACGTACCTGTCTCTTCCGAAACGAATGAGTACACACTCTCATATGACACTACCATCGTTCCTTCTGAGTCT
+
@@AB?BBBCC=B>AAACCBCBBBBC@CCC@BBCC@@>@>AABAABA>AA<B>BBAAABBA3C?CA?ACCBA===8=;AALKI5BB?B5;;;6;BC?BA@ACDCDB@D@CB??>?=??BBCCCCCCCBCBBBD@CBBA<@?@@BB@@=A=@?@=@BBBBAAA?AAACCC@BB@AA@>@@988)6891:::::*9>9>888@@@BB=@:>=@@:=:==AAA?CCAAABB?A?BCC>DCB<??BBCCCCCAA>@@@@@@@BBBBBBCC?BBBBC@C?C>ABCBBBBB
@ATNG8:03784:01837
GATGGTAGCTATACGTATATCTATGTACTCATTCGTTTCGGAAGAGACAGGTACGTTAATAGTTAATAGCGTACTTCTTTTTCTTGCTTTCGTGGTATTCTTGCTAGTTACACTAGCCATCCTTACTGCGCTTCGATTGTGTGCGTACTGCTGCAATATTGTTAACGTGAGTCTTGTAAAACCTTCTTTTTACGTTTACTCTCGTGTAAAAATCTGAATTCTTCTAGAGTTCCTGATCTTCTGGGATGTGTGCGCAGTGCCTACCATCGTTCCTTTCTGAGTCT
+
ACBD@CCCCC>CCCCDCCBCDCBABCAABA:97;BBB=BB?B@CBBBCBB?ABAAA?B>BBBB>B?ABBCBB@BB>BACCD3>>;>BBB:ACCC>ABB>BB;:9:A=<:=?@@A??><@AA9>9>>>>>>>?;@A>>:;;;>>=<<?CA???@@@<>>=<AC<@<@A@>>>A::3;;;;:1;9=98////(/9333-------56-//999)6575727235.5::96--,-,--99=>13333-3332=--/9966669-3--+,2233-616606969/--7
@ATNG8:03792:01845
GATGGTAGTGTGTCTCTGAGAGTAGTACTCATTCGTTTCGGAAGAGACAGGTACGTTTAATAGTTAATAGACGTAACTTCTTTTTCTTTGCTTTCGTGGTATTCTTGCTAGTTACACTAGCCATCCTTACTGCGACTTCGATTGTGATGCGTACTGCTGCAATATTGTTAACGTGAGTCTTGTAAAACCTTCTTTTACGTTTACTCTCGTGTTAAAAATCTGAATTCTTCTAGAGTTCCTGATCTTCTGGGTGTATCAGCGAGTATCTACCATCGTTCCTTCTGAGTCT
+
99/0)//555:55565<<==B>?>;55496//)////(/;.4.49;:///5/////;.72/44939699555:<;297)//777'///(/8:>04455.59949:.55;::;9=9966;@A?BBB?A4995595555.590/)/7///--8-//;;;;;;?:6558::4:037<:::<55.45555&54945555&55555)5555:;<555.5555$59999.5.5=7994994:5:3><;><=8<7::,9>?@BDDCCBBCCCCCCB><>000=9><A<ACBBCBCB
@ATNG8:03809:01865
GATGGTAGTGTCATATGAGAGTGTGTACTCATTCGTTTCGGAAGAGACAGGTACGTTAATAGTTAATAGCGTACTTCTTTTTCTTGCTTTCGTGGTATTCTTGCTAGTTACACTAGCCATCCTTACTGCGCTTCGATTGTGTGCGTACTGCTGCAATATTGTTAACGTGAGTCTTGTAAAACCTTCTTTTACGTTTACTCTCGTGTTAAAAATCTGAATTCTTCTAGAGTTCCTGATCTTCTGGTCTACTACACTGTACTCTACCATCGTTCCTTCTGAGTCT
+
;;@@?CBBCABBCCBBBCCDCCAAACBBBBBC?BABC>CD@C@CCCCCCC?CCBBB@C?BBDC>B=BBBEB:9;B<;99::)9>;@ABB<BBBB>BCC?CD?BBBGBB@BCCCCBBD@CCC?C?CCBAACCC@CCCC@DAAACCCDCCCCCCDBB?BAB?BC@B>@@CCBBBBCACCCCC9@;@9::::-;ACCC>BBBBCBBCDB@CDED3CBBBB=A<AB?BBCAA@C?C?CCDBBB>@?B?BAAACCDDDBBBCCCDCDCC@A9::B@CAD?BBBBBA@@
@ATNG8:03811:01876
GATGGTAGCATCATGCATATCTCACCAGAAGATCTAGGAACTCTAGAAGAATTCAGATTTTTAACACGAGAGTAAACGTAAAAAGAAGGTTTTACAAGACTCACGTTAACAATATTGCAGCAGTACGCACACAATCGAAGCGCAGTAAGGATGGCTAGTGTAACTAGCAAGAATACCACGAAAGCAAGAAAAAGAAGTTACGCTATTAACTATTAACGTACCTGTCTCTTCCGAAACGAATGAGTACGTGTGCGACGTGTCTCCTACCATCGTTCCTTCTGAGTCT
+
779@6:?@?;@@=<<;>955;;<<>;<;>58/////616(//6::6:5/0)/366/..888);2...2236.--9.----888+==8<6;;;0;<:4::00/9955459>>9==?55::9;@@@BC;;:B@A??BAAD:99BA?@AA=A=A;;8;AA@@AAA<???BBB?CB<??@?@>888*255.22525'.50..)./=<8=9594997;7;;99@994:A@;:9@<@<??C=BAA;???9988987<;<7::6699=8849<=37769?<A?C?BBBBBAAA
@ATNG8:03812:01848
GATGGTAGCGCACACATAGATACAGTACTCATTCGTTTCGGAAGAGACAGGTACGTTAATAGTTAATAGCGTACTTCTTTTTCTTGCTTTCGTGGTATTCTTGCTAGTTACACTAGCCATCCTTACTGCGCTTCGATTGTGTGCGTACTGCTGCAATATTGTTAACGTGAGTCTTGTAAAACCTTCTTTTTACGTTTACTCTCGTGTTAAAAATCTGAATTCTTCTAGAGTTCCTGATCTTCTGGTCTACTACACTGTACTCTACCATCGTTCCTTCTGAGTCT
+
9=>C@BBBBEBCCBBCCCCCBA@@BBCCCCBB?ACDD>BC@C@CCBBBCC@BBA996:=AABB@B@B@@@ABACB?BCAAC1BB>AAAC>@ABB?BCC=BB9;:@CBCACCGCBCBB@ECC?A?BECCCCBC@BBDD@CBBBBBBCBDCCCCCBB>@@@>AC@B@BBBCBCBFD@BBDDE;B;@9;:9:9*;@@BC>CBBBDCCABA?BBBB0ABBBB@B@CC@CCCCBBB?B@CCCBA@;?=@;@BB@CCCCCDCCBBBCCDCC?BBCDD?B?B@CBBBBBBB
@ATNG8:03816:01853
GATGGTAGGCACTGCGCACACATCCCAGAAGCATCAGGAACTCTAGAAGAATTCAAGATTTTTAACACGAGAGTAAACGTAAAAAGAAGGTTTTACAAGACTCACGTTAACAATATTGCAGCAGTACGCACACAATCGAAGCGCAGTAAGGATGGCTAGTGTAACTAGCAAGAATACCACGAAAGCAAGAAAAAAGAAGTACGCTATTAACTATTAACGTACCTGTCTCTTCCGAAACGAATGAGTACTATAGACTATCTGAGACTACCATCGTTCCTTCTGAGTCT
+
<<==9>?>:>=;;;99995655;;>4::<)///9:55056;;=555<9<:6;5//)///999+:58::;;:<<==>6449A@@@2=B=A=BBB<BCC@=;;HDBBAB=@=?B?CBB@BBAABBCCCCDDCCABB@CB@@<@??=??>>9@>@@@<?ABBBBDD?CBBBBB?BB=989399999.8884888888%/616///98>987:<>>@?;?;?ADDD?CBBBBBB<>;?AB>CCC?CBCBBBACA@@@B>>>=A@BAAACCDD>A@@AD?C?A?BBCBBBBB
@ATNG8:03777:01888
GATGGTAGTGCGTGAGAGAGAGACCCAGAAGATCAGGAACTCTAGAAGAATTCAGATTTTTAACACGAGAGTAAACGTAAAAAGAAGGTTTTACAAGACTCACGTTAACAATATTGCAGCAGTACGCACACAATCGAAGCGCAGTAAGGATGGCTAGTGTAACTAGCAAGAATACCACGAAAAGCAAGAAAAAGAAGTACGCTATTAACTATTAACGTACCTGTCTCTTCCGAAACGAAATGAGTACGTGTGACGTACGTGAGCTACCATCGTTCCTTCTGAGTCT
+
9:;<8>;9;5<<>>?CBBBBBBBCC=C::658888828048;BCDC<AA>A>AAA==<<<';8<7577375557.../////$/93:.555&5<<4;<<<<>:::5:38:5:;;4:<889;;;>CC@@?CBB?B;;;=@?ABBCCE;A=A<;6;CA@AB@@>?BBBBB@DC<???8<;7888*768088888(6=7;9<<;77:::>685971717;9:929@=@?@;8<7;:919333(38<9?AAAB997:9AA@?@@?>>@ABB?9:9AB<@>A>==BCB@??
@ATNG8:03784:01882
GATGGTAGCTCTGCTCTGACTCTCGTACTCATTCGTTTCGGAAGAGACAGGTACGTTAATAGTTAATAGCGTACTTCTTTTTCTTGCTTTCGTGGTATTCTTGCTAGTTACACTAGCCATCCTTACTGCGCTTCGATTGTGTGCGTACTGCTGCAATATTGTTAACGTGAGTCTTGTAAAACCTTCTTTTTACGTTTACTCTCGTGTTAAAATCTGAATTCTTCTAGAGTTCCTGATCTTCTGGTGCGCTACAGTCTCTCTACCATCGTTCCTTCTGAGTCT
+
444405565>>>>==666>;;:<::5544;8829:990:=7<8<<==>DD>BBA@=8<:?6658=9<<<///9;;)/5<<<)<<75//91///-(-57)//2777::<:;;;====>7;8:38600///54?:??@@<@@@?>4444444:::99-544-3;7:49855555596;?A@@0@:>755555$5;555)/////////4.444&4/7//)/2772//44488598;;;<<9)//-(----/777;665=::::::6///774:4969;9<9:45
@ATNG8:03787:01905
GATGGTAGGCGTGTGAGAGTCTGCCCAGAAGATCAGGAACTCTAGAAGAATTCAGATTTTTAACACGAGAGTAAACGTAAAAAGAAGGTTTTACAAGACTCACGTTAACAATATTGCAGCAGTACGCACACAATCGAAGCGCAGTAAGGATGGCTAGTGTAACTAGCAAGAATACCACGAAAGCAAGAAAAAGAAGTACGCTATTAACTATTAACGTACCTGTCTCTTCCGAAACGAATGAGTACGTGTGCGACGTGTCTCCTACCATCGTTCCTTCTGAGTCT
+
:==B?CBC@BCBCCDCDCCCCBBBC>EDD?DDBBBB?B?ABCABCC?BB>B>BBBBBBBB3B?BCCABBCCBBA:@A86555)5:7=-666)77:4;>>>AADCC=C9?@<@>;8<<8:8@??AAAA=>=AA;>>>>9>>AAAAAA;C;><<8<??>>>@@;AC===A;AA;<>>:<;555(69:4<===</7718AAA@@@AA9=9=>>>;@:>=>AA;??>>==<9>9>?A7@==:;;;AA<<<@?<><AB>=<@>>>A;A@@;A;;;;7;;C=A@@?=>=>
@ATNG8:03789:01914
GATGGTAGCGAGCGAGTGTGTATACCAGAAGATCAGGAACTCTAGAAGAATTCAGATTTTTAACACGAGAGTAAACGTAAAAAGAAGGTTTTACAAGACTCACGTTAACAATATTGCAGCAGTACGCACACAGTCGAAGCGCAGTAAGGATGGCTAGTGTAACTAGCAAGAATACCACGAAAGCAAGAAAAAGAAGTACGCTATTAACTATTAACGTACCTGTCTCTTCCGAAACGAATGAGTACAGAGAGTACGATATGTCTACCATCGTTCCTTCTGAGTCT
+
=>>C9>>CCCEA@ABBCCCCBBCCB@CEG?BBCCBB>B<??CBBBB@BB@B>?;>;::::*;=BBCFDFCDCCC=AA@BBBB0@C9?4;;;.;CB?CFBBBBCCCAC?CD@DAB788BABBBBCCBCCCBCCCCBBB@BBAA@@985;>B@@<@AAAACBB@BDCCCA>BC@BBB>AA@AA9@8838@@@A2@@9=///@@C==:=;;;;A9=8==B@@=AA@@@BB@C@DBC<CBE>???BBBBB==>BBBCCCCBBBBBBA>?;?;;>@<@<B6;;>=>;;;
@ATNG8:03796:01897
GATGGTAGGCGTGTGAGAGTCTGCCCAGAAGATCAGGAACTCTAGAAGAATTCAGATTTTTAACACGAGAGTAAACGTAAAAAGAAGGTTTTACAAGACTCACGTTAACAATATTGCAGCAGTACGCACACAATCGAAGCGCAGTAAGGATGGCTAGTGTAACTAGCAAGAATACCACGAAAGCAAGAAAAAGAAGTACGCTATTAACTATTAACGTACCTGTCTCTTCCGAAACGAATGAGTACTGCGTCTCACCCGCCTACCATCGTTCCTTCTGAGTCT
+
:=>=9B=B>ACCDABBCCCBBBBGG?ICC@CCCCCC?@>@CBAAA@>AC@C?B@@AACCA1@>ABCBAA@AACD>DD:9999+8:4:/676)8:=9?;;;A@???=A<AA:<=>7;;>>>;<<AA@>>;99A;AAAA9<=<=;;;;7;;A>>:>88:@@@@;@@@@>>9==;@@A;?>777.85708?DAD/8838===?@?>>=A<A@>@=A=@==>>=A>>@A@@;?<?@A:?>?;@;89///:777???@@@D:>=:>AA=?>?AA=A=A:>>@@@@::
@ATNG8:03801:01896
GATGGTAGGCGTGTGAGAGTCTGCCCAGAAGATCAGGAACTCTAGAAGAATTCAGATTTTTAACACGAGAGTAAACGTAAAAAGAAGGTTTTACAAGACTCACGTTAACAATATTGCAGCAGTACGCACACAATCGAAGCGCAGTAAGGATGGCTAGTGTAACTAGCAAGAATACCACGAAAGCAAGAAAAAGAAGTACGCTATTAACTATTAACGTACCTGTCTCTTCCGAAACGAATGAGTACGTGTGCGACGTGTCTCCTACCATCGTTCCTTCTGAGTCT
+
@>?D@BBL@BBBCDCBBBBAA@AB<4<AB<ADBA@A>@?ABBBBBB?BB?C@BA@?@@@@.A>BBBDC9:8>>=3;>55555(56-53<<>-;7A5:7;555<77374994;5808===??>>>@::///6717<>>;;;;>;;7:6:6///5:::>>@<=9777///9@@9<<?:==888(5887;=;;;+//)/5..5675747379//*/387///37///77;0865<<48//)/888887799666??==>?B;;:;@AA=B;;;;5;1818?;:;BAA
@ATNG8:03801:01905
GATGGTAGTGTGTCTCTGAGAGTAGTACTCATTCGTTTCGGAAGAGACAGGTACGTTAATAGTTAATAGCGTACTTCTTTTTCTTGCTTTCGTGGTATTCTTGCTAGTTACACTAGCCATCCTTACTGCGCTTCGATTGTGTGCGTACTGCTGCAATATTGTTAACGTGAGTCTTGTAAAACCTTCTTTTACTTTTACTCTCGTGTTAAAAATCTGAATTCTTCTAGAGTTCCTGATCTTCTGGAGATATCATCAGCGAGCTACCATCGTTCCTTCTGAGTCT
+
==?B?BCCBBCCCCBBBCCBBCCCBBBCCBBA=@?@@;@B?B?BBCCCCB@CCAAA@B@BCBB@CDEBBBBBBCC?CCCCC1BB>@@BD>CCCB?B;;7;C?BBBBCC@ECDDDBBB?BCC?C@GCBAAB@?<@BBC@CCCBBBCCCBBADCCCC?CAB?AC<?=?BDCCB@AA=B::;:.;=A=;;;;.;;;;;.;CCCECCCCD@DCCC5BBCCC?C???=?ABBAAA?B?>>?BCD@CCB@BCCCCBBCCCCCCCA@@EEE@B@@?B?B@C>A@@???@@
@ATNG8:03803:01904
GATGGTAGTATCTGCACACTCTGTCCAGAAGATCAGGAACTCTAGAAGAATTCAGATTTTTAACACGAGAGTAAACGTAAAAAGAAGGTTTTACAAGACTCACGTTAACAATATTGCAGCAGTACGCACACAATCGAAGCGCAGTAAGGATGGCTGGTGTAACTAGCAAGAATACCACGAAAAGTAAAGAAAAAGAAGTACGCTATTAACTAATTAACGTACCTGTCTCTTTCCGAAAACGAATGAGTACGTGTGACGTACGTGAGCTACCATCGTTCCTTCTGAGTCT
+
ACCC?BBBB@AACDDCCCCBCCBCC@BCC@CGBB??<?>AACCBBA?BB?B@BBA?@@@@2@?BBBCCBBBCAA8@<ABDEE5BB>B5;;;6<CC@BAAABBBCC@F?BB?BBB?BBBBCCCCCCBBBCCBB?BB@@>ABA@?@><:@?BBB@CCC?CCBB?A?????:??<999:??9677)89??8@AAAA2AB=@:7870..-050---(/38599;;:6:76/----(,(,---&---(-9668:<55599BBBDCBBCCAAABBB@BAA@C?C?C=AABAA>8:
@ATNG8:03812:01908
GATGGTAGTGCGTGAGAGAGAGACCCAGAAGATCAGGAACTCTAGAAGAATTCAGATTTTTAACACGAGAGTAAACGTAAAAAGAAGGTTTTACAAGACTCACGTTAACAATATTGCAGCAGTACGCACACAATCGAAGCGCAGTAAGGATGGCTAGTGTAACTAGCAAGAATACCACGAAAGCAAGAAAAAGAAGTACGCTATTAACTATTAACGTACCTGTCTCTTCCGAAACGAATGAGTACACATCGTCGTGTCGTGCTACCATCGTTCCTTCTGAGTCT
+
BCCC?CCCCCCBBEGDCCCCCC9999;BB?BAAA@@>A?BBBABBB>BB>B>B@?=>???.?<BA@BBD@@>AA:??BCDDD2BB>C5;;;&9<>8;@;@@CCCC?B?BC?BBB>A@BBBBBCCDCDCBBBB?CDBB?BAA??>??7>:?@?=ACBBBCBB?BCCAA@>BC>A@B<>>999+8::488888(8>:@888???=>:><??BB:=:=?B::8:@@@?BB>A?@AA<ABB?BB@A@CDCCBAB>>BBAAABD@>>CDC@BABBC?B?A?CCAA??::
@ATNG8:03813:01903
GATGGTAGCACGAGTCACTCATATCCAGAAGATCAGGAACTCTAGAAGAATTCAGATTTTTAACACGAGAGTAAACGTAAAAAGAAGGTTTACAAGACTCACGTTAACAATATTGCAGCAGTACGCACACAATCGAAGCGCAGTAAGGATGGCTAGTGTAACTAGCAAGAATACCACGAAAGCAAGAAAAAAGAAGTACGCTATTAACTATTAACGTACCTGTCTCTTCCGAAACGAATGAGTACCTCTCAGACGCTCGTCCTACCATCGTTCCTTCTGAGTCT
+
;=:>=@ACB@AACCCCCBCBCCCBB?B@>:CBBBBB>A=AABABAC@CF?B?AAABCDCD3C?BBBBBBBBA??8?396@@A+@>6;.55)5;<65555<;;;<0559=9=?A;??:8;BCCCDBBCCBBBACBBD999@@?>993;@B@@=@C?>?@:939?>??@?A@87888<<978.755.5>>>@@(>><A778@@A>>;>7;;;A=A==>BDC@CBAAABB@C@BBB=BBB?ABB???B?BBAAA===???A@@@=A??;>>>=A>A@C@CCCAA???
@ATNG8:03814:01891
GATGGTAGATACTCGCTGATACACCCAGAGATCAGGAACTCTAGAAGAATTCAGATTTTTAACACGAGAGTAAACGTAAAAAGAAGGTTTTACAAGACTCACGTTAACAATATTGCAGCAGTACGCACACAATCGAAGCGCAGTAAGGATGGCTAGTGTAACTAGCAAGAATACCACGAAAGCAAGAAAAAAGAAGTACGCTATTAACTATTAACGTACCTGTCTCTTCCGAAACGAATGAGTACTGTATCTATGTGTGCGCTACCATCGTTCCTTCTGAGTCT
+
ABBD@CDCCCABBCCCCBCCCBBBB<ADBBBCB@@>@?BBBAAAA?AA<A<ABBB>>>>/@<AAAA@@ABAAA:AABBBBB2BB;A4;;;.<EFACBCCCCDBB?B?BB>BBB788BBCCCCC@@CCCCCC?BABB@BAA@BBBB<@<@?>;@CBBBDDD?AAAACC?AA>AAA<@@?;;1:<<7888888%/<7;///==BBC=B:?>??<@<@ABBA>ACBABBB?B@BCC>CBB@BBCBBBBBBBBBB@AA>>@@@@@@@AA<???>=8<0608:::::?@
@ATNG8:03814:01917
GATGGTAGTATCTGCACACTCTGTCCAGAAGATCAGGAACTCTAGAAGAATTCAGATTTTTAACACGAGAGTAAACGTAAAAAGAAGGTTTTACAAGACTCACGTTAACAATATTGCAGCAGTACGCACACAATCGAAGCGCAGTAAGGATGGCTAGTGTAACTAGCAAGAATACCACGAAAGCAAGAAAAAGAAGTACGCTATTAACTATTAACGTACCTGTCTCTTCCGAAACGAATGAGTACTATAGACTATCTGAGACTACCATCGTTCCTTCTGAGTCT
+
4;;<5;;ABBAABBBBBCCBCBFCC?CCD?@@@A@@>A=?@CCAAA???;?<?=<99:::.:?BBE@@@CCBA?7>?AAAAA2@@<@2:::.<@@?BBBDDDAAB?B?BD?BBB>@ABBCCBCCCBCBCBBB@BBBB@BAAA?@@@9@<@??<@CAAABBB@BBBBCC?BB@BBB;>?>;:/:88188888(7>:?888@@?@A:>:=@@@:=:>ACBB@@@@BBBB?B?AAC=BBB>BBBCCBBBCCAAA===ABBBAAACDAA>AAAAC?B?B?BBB>>>>>
@ATNG8:03816:01911
GATGGTAGCATCATGCATATCTCACCAGAAGATCAGGAACTCTAGAAGAATTCAGATTTTTAACACGAGAGTAAACGTAAAAAGAAGGTTTTACAAGACTCACGTTAACAATATTGCAGCAGTACGCACACAATCGAAGCGCAGTAAGGATGGCTAGTGTAACTAGCAAGAATCCACGAAAGCAAGAAAAAGAAGTACGCTATTAACTATTAACGTACCTGTCTCTTCCGAAACGAATGAGTACTATGTAGAGCTCTATACTACCATCGTTCCTTCTGAGTCT
+
A<=@8A9:;ABBBBAACBCCC?CAD@BCB:DBBB@;8;9<;;;;:;7;;>B>ABA<;===+41299;<8;>@@D:==BCMEG2BB<@5;;;&9<B9;@666@@AB>@>@D=AAB8::@>@@BBDCCCCCCBB<B?=<8<8//////3:8499299953:::+00:::;6//)/83/3388(322+27777*./(////>9;=>9>7;9>@7;7:?BBC@CCCAAAC=@8::C9@AB?AAACC@@B000:;=@;;666<>>>AAA<>888@<A=A9==AB???B
@ATNG8:03818:01902
GATGGTAGCAGACGTGACAGAGCGCCAGAAGATCAGGAACTCTAGAAGAATTCAGATTTTTAACACGAGAGTAAACGTAAAAAGAAGGTTTACAAGACTCACGTTAACAATATTGCAGCAGTACGCACACAATCGGAGCGCAGTAAGGATGGCTAGTGTAACTAGCAAGAATACCACGAAAGCAAGAAAAAGAAGTACGCTATTAACTATTAACGTACCTGTCTCTTCCGAAACGAATGAGTACAGAGAGTACGATTTGTCTACCATCGTTCCTTCTGAGTCT
+
A<@A?C@@@CCAAABAA@CCBCC992;;;55<A?@B?B@BB@@>??>AA=A>ABBAAAAA2B?>BDECBA>>=>1:6;:999$5<7<.55)5<<9<A=CCCBBA?A?AC?BBB>AAABDCCCCCCCC@@?B?A@@=@?>@@A?AA3;4;;:5;BBBCBBC@BBBBA@=AA799C?BABAA877529AABB/==8=889?@A>>:>===>B<>;==B@@=@AAABBB?C?AAB<AAB>9:9AAAACCCDAAACCCBBB>>>>@@@<?=<=@7;7;<@@AA?===
@ATNG8:03821:01315
GATGGTAGCTCGCTGATGATATCTCCAGAAGATCAGGAACTCTAGAAGAATTCAGATTTTTAACACGAGAGTAAACGTAAAAAGAAGGTTTTACAAGACTCACGTTAACAATATTGCAGCAGTACGCACACAATCGAAGCGCAGTAAGGATGGCTAGTGTAACTAGCAAGAATACCACGAAAGCAAGAAAAAGAAGTACGCTATTAACTATTAACGTACCTGTCTCTTCCGAAACGAATGAGTACTATAGACTATCTGAGACTACCATCGTTCCTTCTGAGTCT
+
DFFC>BBBBB<CCAAACCCCBBCCC>BBC=A@AA;;9:@CCBBBB@<@@6=8<>>:99::(9<ABABBBB@AAG;99;;;;;*;=;@4999&5<>8=@;@@@?>@:@:@>:=@@59:??ACEGGBBBCCDEE@:9;B=@??>?@@@<A=B;;8;BAAABAB>BBBBBE@BB?BBB?BAA<C7976/8<<=>/>A<@;;;@@BBB<A;>>>A8=:==BBC?BBBBBBB?A?ABB=BBB>AAABA@AA??;=?988BEEEAAABBBBAFABBA>A=?<?BDBB>>>
@ATNG8:03822:01290
GATGGTAGCGCATATCAGCGCAGCCAGAAGATCAGGAACTCTAGAAGAATCCAGATTTTTAACACGAGAGTAAACGTAAAAAGAAGGTTTTACAAGACTCACGTTAACAATATTGCAGCAGTACGCACACAATCGAAGCGCAGTAAGGATGGCTAGTGTAACTAGCAAGAATACCACGAAAGCAAGAAAAAAGAAGTTACGCTATTAACTATTAACGTACCTGTCTCTTCCGAAACGAATGAGTACAGAGAGTACGATATGTCTACCATCGTTCCTTCTGAGTCT
+
6---(--///9555;;655;;7//)/99)/6>>;:7:<><788::169*//(//45555$5.5555559;9==4;;;>>>>+=<9<.955&5::5<<<;;;==B@B?CC@CBB599@9;:@@@@666<<;;7@BB=;?@@@@@???C@A;;4:?==@><<7<::>>?:@A>@A?<?===;3900).88888%820./(..788995:685854945599=9=@?:?;A=>2/0?9>@@-00>@@@A???A?>????@??<<?>=<=8<9722+2-5+25777...
@ATNG8:03822:01299
GATGGTAGCAGACGTGACAGAGCGCCAGAAGATCAGGAACTCTAGAAGAATTCAGATTTTTAACATCGAGAGTAAACGTAAAAAGAAGGTTTTACAAGACTCACGTTAACAATATTGCAGCAGTACGCACACAATCGAAGCGCAGTAAGGATGGCTAGTGTAACTAGCAAGAATACCACGAAAGCAAGAAAAAGAAGTACGCTATTAACTATTAACGTACCTGTCTCTTCCGAAACGAATGAGTACAGAGAGTACGATATGTCTACCATCGTTCCTTCTGAGTCT
+
<<=C:CBCC?CD@<<@==?CDHDBB@CBC?BCCAAB@B?BBCBCBB?BB?B>AA?:::::,:<=///://2299=387/////$..(.(...&.35.588878857151583;9;27777BBCCJHBBBBCCC@CBAA>BAB@??@@<??B@@>ACBBACCC?CCCABB?BB?BBA==>888*775499:;;+:?:>888@@@BB<?<@@@@<@<@ACCB@CA@@@AA>B?BCC?BBB=>>BBBBBBBCBBBB>>>CAA>DB===A=?>>>@=@=A=AAAAA===
@ATNG8:03839:01288
GATGGTAGTGATACAGATCAGACACCAGAAGATCAGGAACTCTAGAAGAATTCAGATTTTTAACACGAGAGTAAACGTAAAAAGAAGGTTTTACAAGACTCACGTTAACAATATTGCAGCAGTACGCACACAATCGAAGCGCAGTAAGGATGGCTAGTGTACTAGCAAGAATACCACGAAAGCAAGAAAAAGAAGTACGCTATTAACTATTAACGTACCTGTCTCTTCCGAAACGAATGAGTACCTCTCAGACGCTCGTCCTACCATCGTTCCTTCTGAGTCT
+
;44::;<@ABBBD?CCCCBCDCCBC@CBB?A@@@??;??BABBBAC@DD?B>99:BCCCC3?;?A=A>>>>>@@7>@;;;;;*;?>A5;:;*9;<8>;;;>=5595><@A<@@@589??AAAAFGGGCCBBB@BBCB>ABBBBBBB@C?C::;:CBBBBBC?@?BAA?BB?BBC?BBCBC=??=9:::::*:<8=988AABAA<A<???A<?<?@CCCAEBB;;;B<@;?BB<BBC?BADABBE>AAABBBF==<??AAB<@@A:???BC?C=B?BBBBB?>>
@ATNG8:03844:01302
GATGGTAGATACTCGCTGATACACCCAGAAGATCTGGAACTCTAGAAGAATTCAGATTTTTAACACGAGAGTAAACTTAAAAAGAAGGTTTTACAAGACTCACGTTAACAATATTGCAGCAGTACGCACACAATCGAAGCGCAGTAAGGATGGCTAGTGTAACTAGCAAGAATACCACGAAAGCAAGAAAAAGAGTACGACTATTAACTATTAACGTACCTGTCTCTTCCGAAAACGAATGAGTACACATCGTCGTGTCGTGCTACCATCGTTCCTTCTGAGTCT
+
ECCB?CCBBBBAACCBBCBBAACA@<BBB?BBBBDD?B?BBBCBBC?CC@D?AAAB@@A@/@<@@@@@???@AD;8818::9)9;191:=;/<<=:>B@@@@@@>:@:??;?AA9>>888<<;;>@?A?>>>9>>>>:>=><=>>D7<6<5517BA=>???<@@@@@A:A@9??B7;:>@@6;;?======.<>==A=>==ACB8849///9>69>D??<?@@>>>D8<78888(7;;398997779988:>>878AAA@;<<>BB<@??::5;8>8>>>@C@@@
@ATNG8:03850:01317
GATGGTAGAGAGATGTAGCGCACCAAAGATCAGGAACTCTAGAAGAATTCAGATTTTTAACACGAGAGTAAACGTAAAAGAAGGTTTTACAAGACTCACGTTAACAATATTGCAGCAGTACGCACACAATCGAAGCGCAGTAAAGGATGGCTAGTGTAACTAGCAAGAATACCACGAAGCAAGAAAAAGAAGTACGCTATTAACTATTAACGTACCTGTCTCTTCCGAAACGAATGAGTACTATGTAGAGCTCTATACTACCATCGTTCCTTCTGAGTCT
+
9:44.5<==>>CCCBBBECCCBC@C>6@@@@??9?<???A@?B?AA=?8>>>99:::(99>?B787<<552)286555+5638(.//&..62667779>@@<@<??<>>>====AA@;;;====B>?>>>>?>9888=<>98818=CCF<@@@;;;>?6;;>>>>;==8=?<167//)//3235555'//(.57377:9828=A>>>:>8=A;8818888A??:>=<==6888::;87799<=<:::<888?@===@>>;;6;?==<<?:>:875:7756
@ATNG8:03854:01293
GATTAGTGTCATATGAGAGTGTGTACTCATTCGTTTCGGAAGAGACAGGTACGTTTAATAGTTAATAGCGTAACTTCTTTTTCTTTGCTTTCGTGGTATTCTTGCTAGTTACACTAGCCATCCTTACTGCGCTTCGATTGTGTGCGTACTGCTGCAATATTGTTAACGTGAGTCTTGTAAAAACCTTTTTTTACGTTTACTCTGTGTTAAAATCTGAATTACTTCTAGATGTTCCTGAATCTTCTGGAGATACACATGATACTCTACCATCGTTCCTTCTGAGTCT
+
;;;=A;:999;<>@@BBA;;:<::8??<94.488;4<=:=86;:?;@>9<@@955)54999=3?7;;;>=;;5;;5::==;'99:3:::@4<<<<5:65.5<.5666==9;;;;;;@A>A@A6;2;A?>A@9929>::29999<655=>>?;;<><9::9.4<594<=>:><=994944444$4.555555"555;>0966///---(-66&----63:)//615556////3805//)/7:)/4;744555;::999655==<<<<8<<99949487;3333333
@ATNG8:03856:01328
GGATGGTAGCACACGAGACTCTCATCGTACTCATTCGTTTCGGAAGAGACAGGTACGTTAATAGTTAATAGCGTACTTCTTTTTCTTGCTTTCGTGGTATTCTTGCTAGTTACACTAGCCATCCTTACTGCGCTTCGATTGTGTGCGTACTGCTGCAATATTGTTAACGTGAGTCTTGTAAAACCTTCTTTTTACGTTTACTCTCGTGTTAAAATCTGAATTCTTCTAGAGTTCCTGATCTTCTGGGTCTACGCTCGTCGCGCTACATCGTTCCTTCTGAGTCT
+
-(--80500/@@B00/////79899;@C@>>><<59544)4;3:5::::::=043333-3-3;=84:6888=<<;:>397333$26.5875(29//(///(/>6=>77>>8<;:;<==@<@BB=B===888;<<:?AAA:>=>==>>===?>>888>5;;;=@?8=:;;;>>>>>>5;;>>>2>;?8=====+9<;<;06///666::>0888)5==<>8>;@@<===B???=B<>>?>>>:>>AB:A@>>>A>>>>>@@@A@@A@@=<<<7=38163;;366<
@ATNG8:03858:01323
GATGGTAGCTCTGCTCTGACTCTCGTACTCATTCGTTTCGGAAGAGACAGGTACGTTAATAGTTAATAGCGTACTTCTTTTTCTTGCTTTCGTGGTATTCTTGCTAGTTACACTAGCCATCCTTACTGCGCTTCGATTGTGTGCGTACTGCTGCAATATTGTTAACGTGAGTCTTGTAAAACCTTCTTTTTACGTTTACTCTCGTGCTAAAAATCTGAATTCTTCTAGAGTTCCTGATCTTCTGGGTCTACGCTCGTCGCTGCTACCATCGTTCCTTCTGAGTCT
+
<<;A?C@@@BABBBBAAABAB@@AAADCDCCC@BBBB>BEAD?BBBCCCG>@ABA@=@=@?CD@C@CBBCDDCBB?A@CCC1CD?BAAA:@@AB>BA@;@@;@@@CCCACCCCBBBB?BBD?C@CCBBA@@C@BBCC@CCCAAAAAAA@A@@?AB?BCB>AA=?<?BBABBCCB>C;;;;.;=A=;;;;;*;AAAE?HCCCBBB<0000===,=??AB>BACD@BCCEBA@=@>ABBCCB?A800+00000000999443//69//(/668=:=<@<>><<:555
@ATNG8:03859:01290
GATGGTAGGACGAGCGTCTGAGAGGTACTCATTCGTTTCGGAAGAGACAGGTACGTTAATAGTTAATAGCGTACTTCTTTTTCTTGCTTTCGTGGTATTCTTGCTAGTTACACTAGCCATCCTTACTGCGCTTCGATTGTGTGCGTACTGCTGCAATATTGTTAACGTGAGTCTTGTAAAACCTTCTTTTTACGTTTACTCTCGTGTTAAAAATCTGAATTCTTCTAGAGTTCCTGATCTTCTGGCGCGTATGTATGTCGCCTACCATCGTTCCTTCTGAGTCT
+
B@@@?BBC@ABBC;;9ACDCCCCD?BBBCC@@=@>>>:@B?B>A@BBB;;:<CCCG@D@CCBB@CAC@@BBBBDC@CCCCC5BB@::;C>CCCC?B;;7;A?AC@@00,00@@B>@@=A;;6::>>99:A?@@CCCE@BBCBBCCBCCCBCCBBB?@@?@BB@B?BBGEAAACC<A;:;:.;>A5;;;;<*;CABD>CCDFCICCCCACCCC5CBBBB@B?CC?AA@@@@@=@@BCBBBC@BAB?BBA@ACBBBCA@@CCC@CAA>A899C@C@D@CBBBBB@@
@ATNG8:03859:01321
GATGGTAGTATATCGCGTCGCTATCCAGAAGATCAGGAACTCTAGAAGAATTCAGATTTTTAACACGAGAGTAAACGTAAAAAGAAGGTTTACAAGACTCACGTTAACAATATTGCAGCAGTACGCACACAATCGAAGCGCAGTAAGGATGGCTAGTGTAACTAGCAAGAATACCACGAAAGCAAGAAAAAGAAGTACGCTATTAACTATTAACGTACCTGTCTCTTCCGAAACGAATGAGTACGTGTGACGTACGTGAGCTACCATCGTTCCTTCTGAGTCT
+
A<?B@BCDCAAADCCCDCBBBABB@=@BB@BCDICB@CGCBBBCBC?CC@B=@?@99999)9<AAABC???@@>8==;;9:9$9<<<499,5994;@<@B@@AC>A>AA>CAB?AAACCCCCCCCCCDCBC?A@@?;?????AAA=B@C;;9;C:9:CAA=ACBAAA@CC799A>ABCAC:986/88888(8<7=888==>;;6;6;AAA<A=BBDCB?BAA?=@>3:69AA=BBB@CBBCB@??AA;;ABBBBBBBBBBBAAB<???A@=>:>:;;;>??=>
@ATNG8:03862:01309
GATGGTAGTGTCATATGAGAGTGTGTACTCATTCGTTTCGGAAGAGACAGGTACGTTAATAGTTAATAGCGTACTTCTTTTTCTTGCTTTCGTGGTATTCTTGCTAGTTACACTAGCCATCCTTACTGCGCTTCGATTGTGTGCGTACTGCTGCAATATTGTTAACGTGAGTCTTGTAAAACCTTCTTTTTACGTTTACTCTCGTGTTAAAAATCTGAATTCTTCTAGAGTTCCTGATCTTCTGGAGATACAATGATACTCTACCATCGTTCCTTCTGAGTCT
+
?<DC?CB@@@AC>>>BBAC@CCBBABAB??:;6;ABA=BC>B=AACBCCCABBBBB?B?DBBB>C@DLDCB;<<D?CBDBB2::89AAB;@?;;9;CC>;<7;;AABC@BDDCCBBAFEED@C@BBAC@BBC?BBBB?@AACCCBBC;;;BBAAB?@@@?BC?B?BFBBCBCCC@CCCCC;C?A=@>@>>,?;:;C;B:;::9995;.5555$5:>@@?CBCC@CDBBBBC@B@BDCCCC@@@B>AA;;;<;5;BBBA@;<:CC@CBBBCAIAHACCCCCB@A
@ATNG8:03863:01282
GATGGTAGGTGCACATGAGTGTATCCAGAAGATCAGGAACTCTAGAAGAATTCAGATTTTTAACACGAGAGTAAACGTAAAAAGAAGGTTTTACAAGACTCACGTTAACAATATTGCAGCAGTACGCACACAATCGAAGCGCAGTAAGGATGGCTAGTGTAACTAGCAAGAATACCACGAAAGCAAGAAAAAAGAAGTACGCTATTAACTATTAACGTACCTGTCTCTTCCTAAACGAATGAGTACGAGAGTCAGAGCAGAGCTACCATCGTTCCTTCTGAGTCT
+
999@<AAA<@??@>A@@BCCDCCCC@AAA=@?@A@?=@?BBCCBCB@CC@DACC@@ACBB5C@CCCBBBC;;;@9@?;:999$99393888+88:5:?;@?BBBB?B?CC?BBB?BBAABBBCCCBBBDBCC@CCCC?CACCBB@@<A=@@@>CBABA????BAAACC@CC=AAA?BC???8<<<7888888%/:5//./;8AAA==9>ABB;?<?ACAA?ABBBBBC@B?CDE>CAA>ABCBBACCCC=>>ABBBFDBB?@?BBB@@@@AA;>3:1887>>=?>
@ATNG8:03864:01327
GATGGTAGTCTCAGATAGTCTATAGTACTCATTCGTTTCGGAAGAGACAGGTACGTTAATAGTTAATAGCGTACTTCTTTTTCTTGCTTTCGTGGTATTCTTGCTAGTTACACTAGCCATCCTTACTGCGCTTCGATTGTGTGCGTACTGCTGCAATATTGTTAACGTGAGTCTTGTAAAACCTTCTTTTTACGTTTACTCTCGTGTTAAAAATCTGAATTCTTCTAGAGTTCCTGATCTTCTGGTATGACTAGTGTACTACTACCATCGTTCCTTCTGAGTCT
+
BBBA8<=A@AACBBBB;;;AABBCBBBBBCAA=ABBC>CCAEABBBCCBB>BCDCC?A?ABBB?C@CBBBBBB??<=??=?1?A;??A?8>@@@=AAA=AE@BBCECC>ABBCCCCC@CCC>?<AB@@ABBB?BBCC?C@@@BBBBCCBAABBCD>CBB>BB<>=>BFCCBCCCAC@@@@8>;A=::9:9*;AAAC>BBCCCCC@@@5;;;;*;AABC=A=@A>ACCABBC?B?BCBC@A>AAB>BBA@AAABBBBBBBBBBBAA=@@ABB9;9;@A@@??A??
@ATNG8:03865:01299
GATGGTAGAGTACAGTGTAGTAGACCAGAAGATCAGGAACTCTAGAAGAATTCAGATTTTTAACACGAGAGTAAACGTAAAAAGAAGGTTTTACAAGACTCACGTTAACAATATTGCTGCAGTACGCACACAATCGAAGCGCAGTAAGGATGGCTAGTGTAACTAGCAAGAATACCACGAAAGCAAGAAAAAGAGTAACGACTATTAACTATTAACGTACCTGTCTCTTCCGAAACGAATGAGTAACTGTATCTATGTGTGCGCTACCATCGTTCCTTCTGAGTCT
+
:;;<7=;BBA;;;;;;;@@AABAA@:59558:::4804:<>?774?6?>5:5///67;;;+;1353///779<;135<>==;*59469BBC9CCE@CBCCBBBDC@CACC@????BBAAAABB9::BCCBBB?CBBB=AAA999@C=@>B??;??;????B<AABB@>96518==5;96:;.6//).////$-23.-(----7772<8;;;A;A5==;;:;??ACAAA6815AF3;AA>@>;837.3999855988?BC?::8=??@9<8=<93:5:3:=9988>>
@ATNG8:03820:01343
GATGGTAGTGCGTGAGAGAGAGACCCAGAAGATCAGGAACTCTAGAAGAATTCAGATTTTTAACACGAGAGTAAACGTAAAAAGAAGGTTTTACAAGACTCACGTTAACAATATTGCAGCAGTACGCACACAATCGAAGCGCAGTAAGGATGGCTAGTGTAACTAGCAAGAATACCACGAAAGCAAGAAAAAGAAGTACGCTATTAACTATTAACGTACCTGTCTCTTCCGAAACGAATGAGTACTACTCTCAGAGACACACTAATCGTTCCTTCTGAGTCT
+
C>BC?B=CDCCFCCCCCCDCCCBBB=BBB@BC?@AA>A@BBC@@AC>BB<@<>>@<????+<6BB?AABCAAAB7<;:;;;;$:<992555&5;;5<==B?CDDE@B?BC@BBD=??BBBBBBCCCCCDCCD?BBBB>@>>>@@@B@C@C99;;CCCCCBB@AAABBB@CD?AAC?CBBAC;?9808?>AA/?>:;;;;?BBBB<B<BAAA<A<@@B@A=@DB@@AC@B@BBC?CBB?BBBBBBCCCCAAAA@BBACAAA@:;;=???B?C?B@BBGCC???
@ATNG8:03820:01348
GATGGTAGGAGACACGTCGCACACGTACTCATTGTTTCGGAAGAGACAGGTACGTTAATAGTTAATAGCGTACTTCTTTTTCTTGCTTTCGTGGTATTCTTGCTAGTTACACTAGCCATCCTTACTGCGCTTCGATTGTGTGCGTACTGCTGCAATATTGTTAACGTGAGTCTTGTAAAACCTTCTTTTTACGTTTACTCTCGTGTTAAAAATCTGAATTCTTCTAGAGTTCCTGATCTTCTGGTGAGATATGCATGATGCTACCATCGTTCCTTCTGAGTCT
+
;;=C@BCD@CCECB===<<=CCCCCBA@>=??7?A>9@=7;7;==>@@>:=B99;=B?@@@@;C?BBBBCBAAC@BBBBB2@@;>:99+7?@B<@@?9?@=@@A>??>BBBBCCBB?B@@7:5:=<<:;;;=@@AC<?>>===@>>=@AA:::>7:;;7;;=A<A??@BBB>>:>ABBA5><>=@@@@@/?A<<<6<==99:>9;;3999:+::;:A=A<??<BBAA>>=:=9=?>>>A9==A>AA>=>@@A?@@AA<<<@@@@<:99<=8=:><@B???AAA
@ATNG8:03822:01362
GATGGTAGATATATGCACGCTCTACCAGAAGATCAGGAACTCTAAGAAGAATTCAGATTTTTAACACGAGAGTAAACGTAAAAGAAGGTTTTACAAGACTCACGTTAACAATATTGCAGCAGTACGCACACAATCGAAGCGCAGTAAGGATGGCTAGTGTAACTAGCAAGAATACCACGAAAGCAAGAAAAAGAAGTACGCTATTAACTATTAACGTACCTGTCTCTTCCGAAACGAATGAGTACACATCGTCGTGTCGTGCTACCATCGTTCCTTCTGAGTCT
+
;BCC@CEBBBGCCBBBCBBBCCACG@BBB=@?A@@@5:300///(/60695=9:=996<<=(6/52222229222)25>AA@49=49.999&555.5===;:999.4.44.488-88??A;99BBBCDBB@@;?>=>5::AA:::@;@+000+0@@>??=B8>>8777>AB?BED=@@BBC>A<<488888(8>:;;;===@@@=@:====5;6;@BAA?BA@@@>@;?<?CC=BBC599BBBABBBBBB==AFCBBBA@@?ACD@C@@@??B>B?BCB=>>B@
@ATNG8:03825:01341
GATGGTAGCGCGACGAGCGTAGACCCAGAAGCATCAGGAACTCTAGAAGAATTCAGATTTTTAACATCGAGAGTAAACGATAAAAAGAAGGTTTTACAAGACTCACGTTAACAATATTGCAGCAGTACGCACACAATCGAAGCGCAGCAAGGATGGCTAGTGTAACTAGCAAGAATACCACGAAAGCAAGAAAAAGAAGTACGCTATTAACTATTAACGTACCTGTCTCTTCCGAAACGAATGAGTACGAGAGTCGATCAGAGCTACCATCGTTCCTTCTGAGTCT
+
9<4;.5::9;;<9<@>669CCCAAA==@@<0//87984:8<BB??>C?CC@C?:9998CCF3B?:;8CC75.388803...7;;;)54-3.222&--2(--4468:::398<<8888;;;;>CCCBCCDCC@@@B?BBBB@B==<<;;>8=8>@A>BCAAACBB?BBB@@B?BB?BCC@CB>>>9:>=<999:9(9@;@:??BA@@@4839A@@;@?BBBBB?BBBB=>>:=:>>B:ABA>BC@@>>>?99<><=<A>>?B;;:A>>:>>>AA<A:>:=ABBB867
@ATNG8:03828:01355
GATGGTAGATATATGCACGCTCTACCAGAAGATCAGGAACTCTAGAAGAATTCAGATTTTTAACACGAGAGTAAACGTAAAAAGAAGGTTTTACAAGACTCACGTTAACAATATTGCAGCAGTACGCACACAATCGAAGCGCAGTAAGGATGGCTAGTGTAACTAGCAAGAATACCACGAAAGCAAGAAAAAGTAGTACGCTATTAACTATTAACGTACCTGTCTCTTCCGAAACGAATGAGTACGAGAGTCAGAGCAGAGCTACCATCGTTCCTTCTGAGTCT
+
@DCD@BCCCCCCDBBBDAAABBCCC@CCC?BAAA9899@CCCAAAC?BB>B@A>?77888.9=DBAAA??@@@>3<;;;;;;'99<<255505<>:>B=BCBBBB@B?BC?BBB9:9@ABBCCCCCCCCCDC?CBAA?A?>>AAAB>B@C:98:CAABBBB?BAAAAA?DC@AA@;??AAA99988=>@@@/<:::///<<;;:=B=CAAA:>:>@CBC@BBAA@A@5:5:AA9DAA?@ABBBBBCCBB@@ACCDBBB@>===??;>>>@?:>5:3:<<::;@@
@ATNG8:03830:01347
GATGGTACAGACGTGACAGAGCGCCAGAAGATCAGGAACTCTAGAAGAATTCAGTTTTTTAACACGAGAGTAAACGTAAAAAGATGGTTTACAAGACTCACGTTAACAATATTGCAGCAGTACGCACACAATCGAAGCGCAGTAAGGATGGCTAGTGTAACTAGCAAGAATACCACGAAAGCAAGAAAAAGAAGTACGCTATTAACTATTAACGTACCTGTCTCTTCCGAAACGAATGAGTACGATGAGATCTCGTGTGCTACCATCGTTCCTTCTGAGTCT
+
GA@??@<@>CCDBABBBDDCCA@@?CCC@AAABBC>B>BB@BBDD>AB<>:?@<<<<<=%<8??AA?@@@:::0:>87787(8;>;178(5294:@???AAAA7=7?A;>887:>>>A<=;>?AAAAAA=9==AA;AAA>>>??;?;?<<8<?>>>>@>;>>>@@A;>>9>??;<<88829;;666666(7818AAAAAB>>;>=B???9>:>@=>?;@;;;>>>:>:>@A7>==:=>>>?AAAA===<<<A>>?AA?>>>>>9;;;>@9@;A=@??A@@@A
@ATNG8:03832:01342
GATGGTAGTATCTGCACACTCTGTCCAGAAGATCAGGAACTCTAGAAGAATTCAGATTTTTAACACGAGAGTAAACGTAAAAAGAAGGTTTTACAAGACTCACGTTAACAATATTGCAGCAGTACGCACACAATCGAAGCGCAGTAAGGATGGCTAGTGTAACTAGCAAGAATACCACGAAAGCAAGAAAAAGAAGTACGCTATTAACTATTAACGTACCTGTCTCTTCCGAAACGAATGAGTACACACTCTCATATGACACTACCATCGTTCCTTCTGAGTCT
+
:===?CDCDCCCCCCBCCCCAAACC?CCC?CCA@@B?B>AABBBBA>AA>A>BBB?>>>>1>>BBAAACBB>><3:<99:::*:A<A4;;;*9<<7666<>==;@>@?AC?BBB?BBBBBBBCCCCBBCCCC?BBBC?@A@A@??@<A<B??>ABBBBCCD?BAA@@@@CC=878;???>=6888:=BBBC/>>;>887@BA??:>=CC@?:?<@@BBC@CBBB?@@:?=?CC>CBB?AABCBCBBACCB@@@@@>>BCCCAACD?AAAACAC?B?BBEAA@>?
@ATNG8:03833:01336
GATGGTAGCGCACACATAGATACAGTACTCATTCGTTTCGGAAGAGACAGGTACGTTAATAGTTAATAGCGTACTTCTTTTTCTTGCTTTCGTGGTATTCTTGCTAGTTACACTAGCCATCCTTACTGCGCTTCGATTGTGTGCGTACTGCTGCAATATTGTTAACGTGAGTCTTGTAAAACCTTCTTTTTACGTTTACTCTCGTGTTAAAAATCTGAATTCTTCTAGAGTTCCTGATCTTCTGGAGATATCATCAGCGAGCTACCATCGTTCCTTCTGAGTCT
+
?AAC@BBBBBBCGCCBCAAABAAABBBCBC@@>ABBC>CLGJBBBBDDBB?AAA;;698@ABB?B@BBBCB;;0?;<:?>:'/0*/8::1;;<=:ADI@CC?AABBCC@CCCCCBBB?AA@:><@AABBBAA=ABBB@CCCBCBBBBCCBBBDDD@A@A@DG?B>AACBCBBDLAECCBB9A=A<;;;;;*;ACCF=AACBBBCAAA5;;;;*;@@;;8;<AC?BBC@@BC@C@CCECCD?BCB@BBBBBCCCCCCCCCBBBCCC?BBBBB?B?B>A@@@A???
@ATNG8:03837:01336
GATGGTAGCAGACGTGACTGAGCGCCAGAAGATCAGGAACTCTAGAAGAATTCAGATTTTTAACACGAGAGTAAACGTAAAAAGAAGGTTTTACAAGACTCACGTTAACAATATTGCAGCAGTACGCACACAATCGAAGCGCAGTAAGGATGGCTAGTGTAACTAGCAAGAATACCACGAAAGCAAGAAAAAGAAGTACGCTATTAACTATTAACGTACCTGTCTCTTCCGAAACGAATGAGTACAGAGAGTACGATATGTCTACCATCGTTCCTTCTGAGTCT
+
@;=@9>;;@=>>@>@>CDA@@@BDE@BBB?BBCB??=?<@@AAA@A?AA>A?@??:::::(8<AA@BB;;;?AB;>@;;;;;*;B@D5;;;-:A@=@CBBA@CAA<@<@A;@@@5::?>@CCCCGDBABB@A=@;;;5::@@@ABB>B@B;;8;BABBCBB@BAABBBACC<??A=A>><<6///,/<>@@,>>9DC>?>>>8818=@???=C=>>BBB?A@@@@@B6:6:@A;AAA=????BBBBBBBB>BBAAC>>>>>888A=@??;;1818:@A=>====
@ATNG8:03838:01342
GATGGTAGCGCGACGAGCGTAGACCCAGAAGATCAGGAACTCTAGAAGAATTCAGATTTTTAACACGAGAGTAAACGTAAAAAGAAGGTTTTACAAGACTCACATTAACAATATTGCAGCAGTACGCACACAATCGAAGCGCAGTAAGGATGGCTAGTGTAACTAGCAAGAATACCACGAAAGCAAGAAAAAGAAGTACGCTATTAACTATTAACGTACCTGTCTCTTCCGAAACGAATGAGTACTATGTAGAGCTCTATACTACCATCGTTCCTTCTGAGTCT
+
AABA@BCCCCBCCCCCBCBBCCCCC>CCC=BBCE@?=?@CDCCCA@?BB?@?BBA@ABBB2BADAABBBAA@@>6=>:::::*;@=?5:9:'5@<9>B>BCCECC@C?CCACCC>AACBBBCCCCBBBDCCC@BBBA?BBBCAA>>7?=A::7;B???BBC@CBBBBB@BC<>>B?BBDED:?8818==<=/==5;888=AABA=A<AAAA<@<@@CCC?CCAAA??=?@CFE>BBB>>>>@@ABBB@@@D?>>>?@?>==@@@A<??AAA;@5:5::<==:::
@ATNG8:03838:01345
GATGGTAGTGTCATATGAGAGTGTGTACTCATTCGTTTCGGAAGAGACAGGTACGTTAATAGTTAATAGCGTACTTCTTTTTCTTGCTTTCGTGGTATTCTTGCTAGTTACACTAGCCATCCTTACTGCGCTTCGATTGTGTGCGTACTGCTGCAATATTGTTAACGTGAGTCTTGTAAAACCTTCTTTTTACGTTTACTCTCGTGTTAAAAATCTGAATTCTTCTAGAGTTCCTGATCTTCTGGCTCTCGTAGACAGATACTACCATTGTTCCTTCTGAGTCT
+
ABBB?BDDDBABGDDBBBBCCBB?@?CAA@?@?@BBL>BB?EADCCBBBC?CBAAC?D?CCBB<A?CCCCAAA@D@CBAAB1BC=AACD=A@CC?BBB?B@=B@ABAB?CBBCCCCC=CDD?C?CCCCBBBC@CCCC?BBCAAABBCCBBEEC?@=@A@=AC@C?BBDDBBBAB;?::::.;>C>;;;;;*;@@@B>BBEECCCCCB5;;;;*;AAAB?CBBB@BCCCCCB?B?CDDDBB@B?@<@CCCCDDCCCBCBCBBDCCC@@@<??<@?C@BBBBB@@?
@ATNG8:03839:01364
GATGGTAGGAGACACGTCGCACACGTACTCATTCGTTTCGGAAGAGACAGGTACGTTAATAGTTAATAGCGTACTTCTTTTTCTTGCTTTTCGTGGTATTCTTGCTAGTTACACTAGCCATCCTTACTGCGCTTCGATTGTGTGCGTACTGCTGCAATATTGTTAACGTGAGTCTTGTAAAACCTTCTTTTTACGTTTACTCTCGTGTTAAAAATCTGAATTCTTCTTGAGTTCCTGATCTTCTGGGCTGCGCTGATATGCGCTACCATCGTTCCTTCTGAGTCT
+
CCDB@CCC@BCCCCCCCDCCCCBACCCCBB@@=@AAA=BB?C?@@@CCBB?CBAAA?B?ABAA>A>ABBBBBBCB?C@@@@.@=696888&5?AA?BCB?BB>>>>>>>9>@><>CAA:A>>9>=A>>88:>A<AA@@9@@@>>>@A??@BA:::A=:::<AD=A===<A>>C>A;AA@A@5@;A777777(7:555.666///=99?<?@@@/@AAAB=B;>>;>=6;6655;59>?>>=99=;@4=///=999>A>@@;999//-/9977-6064999@@@@>
@ATNG8:03840:01363
GATGGTAGTGCGTGAGAGAGAGACCCAGAAGATCAGGAACTCTAGAAGAATTCAGATTTTTAACACGAGAGTAAACGTAAAAAAGAAGGTTTTACAAGTCTCACGTTAACAATATTGCAGCAGTACGCACACAATCGAAGCGCAGTAAGGATGGCTAGTGTAACTAGCAAGAATACCACGGAAGCAAGAAAAAGAAGTACGCTATTAACTATTAACGTACCTGTCTCTTCCGAAACGAATGAGTACGAGAGAGCACACGTGTCTACCATCGTTCCTTCTGAGTCT
+
@=<A>;;BBCCEDDDDFCCBBBBBA=BCB?BC@@@?=@?CAABBBB@BA>B?A>@78888(34;?9BBA?=655(2699999:#:;49=;<<0=B<8>DABBBDBB>A@BB?CBB?BCCCCBBCCFDCCBDBC@CBAA>AA@???994;>B?@=@A@@@BCB@CCCCAA=AB>@AB<??@?A3::;5;ABBB/@A=@888>>A;<8;<??AA<><>ABBB>AA@@?;;5::@BC>CCC@D???BCFDBAACAAABBBBB@@===::7;???B?A;@999=<=>??
@ATNG8:03846:01370
GATGGTAGGCGTGTGAGAGTCTGCCCAGAAGATCAGGAACTCTAGAAGAATTCAGATTTTTAACACGAGAGTAAACGTAAAAAGAAGGTTTTACAAGACTCACGTTAACAATATTGCAGCAGTACGCACACAATCGAAGCGCAGTAAGGATGGCTAGTGTAACTAGCAAGAATACCACGAAAGCAAGAAAAAGAGTACGCTATTAACTATTAACGTACCTGTCTCTTCCGAAACGAATGAGTACGATGAGATCTCGTGTGCTACCATCGTTCCTTCTGAGTCT
+
BBBD@CCC@CDCGCDCDCDAA@;<906CC@GCBBBA=A8;:BB?@@@CE?B@BA@>>>>>.??AAAEB???CKH<AA>?GEE/==7<1888(8==9=8768>@>@<@<@@<A@?:=;;;>>???>>>AAAAB<AAAA=???@????7=8?:95:D:::>>@<@@====:=<8<@@<??@@E9=<95/////(///<;=AB>>>:>:=AAA<A=??@==9===<@?>4;5;=<5=AA=A@@@@@@:;;>>????@AAA?686::;;?==>@<?=A<@?>>>BB@
@ATNG8:03847:01355
GATGGTAGTCTCAGATAGTCTATAGTACTCTATTCGTTTCGGAAGAGACAGGTACGTTAATAGTTAATAGCGTACTTCTTTTTCTTGCTTTCGTGGTATTCTTGCTAGTTAACTAGCCATCCTTACTGCGCTTCGATTGTGTGCGTACTGCTGCAATATTGTTAATCGTTGAGTCTTGTAAAACCTTCTTTTTACGTTTACTCTCGTGTTAAAAATCTGAATTCTTCTAGAGTTCCTGATCTTCTGGAGATACACATGATACTCTACCATCGTTCCTTCTGAGTCT
+
=?AB<@;<BCCCCCBBBB@666;;<:;;;000/38;<>7>@<@<=A?@;>>455<::291833/(/)/////9988-33888'775;=@@9<;;:29@@9>A000@@@B7;6:@=>@?@@?<A;:873387717333154444;;;;;::666//)///5:?;@5<;00*08899<8666@@05.5555555$55:<@3;9<///:999)////$4445>2606=:=;;;@@?<@>>>>A??9?AC>B=BBBBABAAACA???ABBC<@@>>?=@=A;>><>==??
@ATNG8:03852:01375
GATGGTAGTATATCGCGTCGCTATCCAGAAGATCAGGAACTCTAGAAGAATTCAGATTTTTAACACGAGAGTAAACGTAAAAAGAAGGTTTTACAAGACTCACGTTAGCAATATTGCAGCAGTACGCACACAATCGAAGCGCAGTAAGGATGGCTAGTGTAACTAGCAAGAATACCACGAAAGCAAGAAAAAGAAGTACGCTATTAACTATTAACGTACCTGTCTCTTCCGAAACGAATGAGTACATAGATATACGTATAGCTACCATCGTTCCTTCTGAGTCT
+
CABB?CCBBBCCCCBBA?@A@BFDD@DCD?CCCBAA=@?BBBBBBA?BC@C@BBBBBBBB3B?BBBBCCCABAD9@@;;;;;';>9=4555&5;:7;655;:>=B>@@CCFDCC@CCCCCBBBCCCCCAAAC?CBBB>BBBB@ABB=B@CBA?BCBBBBBB?BBBCCC?CD@B>=6=<:::/:8808::::+:A:C888@@BBB;?;?@@A<?;?ACCC@CBBAA@?9?=@BC>BBB?BBBBCCCCAAAAABAAAA@@@@AA?=><>=??B@?=A<>?AAA::;
@ATNG8:03857:01364
GATGGTAGGAGACACGTCGCACACGTACTCATTCGTTTCGGAAGAGACAGGTACGTTAATAGTTAATAGCGTACTTCTTTTTCTTGCTTTTCGTGGTATTCTTGCTAGTTACACTAGCCATCCTTACTGCGCTTCGATTGTGTGCGTACTGCTGCAATATTGTTAACGTGAGTCTTGTAAAACCTTCTTTTTACGTTTACTCTCGTGTTAAAAATCTTAATTCTTCTAGAGTTCCTGATCTTCTGGTGTCGTCTATCATGTACTACCATCGTTCCTTCTGAGTCT
+
;6<A9<CC>BBBAC>>DCBBBCCB@CBB99:C=AABC=BB@C?CCBBCCD?BAAAA?B?B@??@C?BBCCCBBBB@B????/>>:>8888&2>>??CAB?BE@:::AAB=A?>>>???<@@D=A<AA:99<<=;?@@@6:::;>>AA==>AA:::=7<::4:;5;;@@AABC=>>=;;;@@2?:=5:::::*:>::;1;;====?===:>>>>/?>=:><A==;5;///:;;0606????A=====AAA??>>>@>>?==<>>>>>;>@;88380606=999>@@
@ATNG8:03860:01354
GATGGTAGATATATGCACGCTCTACCAGAAGATCAGGAACTCTAGAAGAATTCAGATTTTTAACACGAGAGTAAACGTAAAAAGAAGGTTTTACAAGACTCACGTTAACAATATTGCAGCAGTACGCACACAATCGAAGCGCAGTAAGGATGGCTAGTGTAACTAGCAAGAATACCACGAAAGCAAGAAAAAGAAGTACGCTATTAACTATTAAACGTACCTGTCTCTTCCGAAACGAATGAGTACATAGATATACGTATAGCTTCCATCGTTCCTTCTGAGTCT
+
B@;;8=66:CBCBCCCD>>>@00/76;;?6A99444487;;8><:?:=>?D??7735555'54.-----44779.5699999$4;.5.555&5<<7?>>666=;@20,0<:<00)0:;?@@ADCCCBBB@;;2:B??6:8;;<773-46;995:8443937-7337AC>BB?AA?299999*9=>4:::;;*9<66555222595:2:9:9-55'26>@;84///0/94969::2:9728;373:?733<;79=7857<<5556,2.58:;A5>6:29:=97787
@ATNG8:03862:01336
GATTGGTAGATACTCGCTGATACACCCAGAAGATCAGGAACTCTAGAAGAATTCAGATTTTTAACACGAGAGTAAACGTAAAAAGAATGTTTTACAAGACTCACGTTAACAATATTTGCAGCAGTACGCACAACAATCGAAAGCGCAGTAAGGATGGCTAGTGTAACTAGCAAGAATTCCACGAAAGCAAGAAAAAGAAGTACGCTATTAACTATTAACGTACCTGTCTCTTCCGAAACGAATGAGTACGTGTGACGTACGTGAGCTACCATCGTTCCTTCTGAGTCT
+
8--(-(-57799555555449555>>6<<;69/////38(/33337=68848633375555(5388988585AAA7==;;;;;';==ABCDD7;9@=<@@@=<=>>0504:5:777(38889;;;>A@>>00-0@:@@;;:(9889<=984?5:<?<<==>====8B@A??A>AA@B>=7==<?>7;77179:::+;=8=A@@@<;<D;?;>AAA=D=BACBB@AC@@????B?BBC>BBB?BBBBAB???BA?@ADBBBBBB=>>ECD<??@@@<@=@=>?>>>A<;
@ATNG8:03864:01371
GATGGTAGCGAGCGAGTGTGTATACCAGAAGATCAGGAACTCTAGAAGAATTCAGATTTTTAACACGAGAGTAAACTTAAAAAGAAGGTTTTACAAGACTCACGTTAACAATATTGCAGCAGTACGCACACAATCGAAGCGCAGTAAGGATGGCTAGTGTAACTAGCAAGAATACCACGAAAGCAAGAAAAAGAAGTACGCTATTAACTATTAACGTACCTGTCTCTTCCGAAACGAATGAGAACACACTCTCATATGACACTACCATCGAACTTGCAGAGTCT
+
9<:<=@<BBBBBCCCCCABBCDECB@CBB?BBCCBB=?=A@A@ABC?CC?B?B?@:;;;;*;=BBABACCBBBA<AA=ABBA0@?=@<;<<2<=<8<?998;=8<:<7@C@BBB=@A??ADCCCCDCDDBBB@BAAB?AAAABBBB?C@C:::9CBBBBBB@BBBBBB?A@<@?@=A=;;;1:::488889(8>:;888???@@<@<===>9=8=>B;;8;BB????<?>BBF>DCC<??DDD@BBBBBC>>>BBB???AAAAAA<>>>@B:==<>>>@<=;;:
@ATNG8:03865:01331
GATGGTAGCGCACACATAGATACAGTACTCATTCGTTTCGGAAGAGACAGGTACGTTAATAGTTAATAGCGTACTTCTTTTTCTTGCTCTCGTGGTATTCTTGCTAGTTACACTAGCCATCCTTACTGCGCTTCGATTGTGTGCGTACTGCTGCAATATTGTTAACGTGAGTCTTGTAAAACCTTCTTTTACGTTTACTCTCGTGTTAAAAATCTGAATTCTTCTAGAGTTCCTGATCTTCTGGCTCTCGTAGACAGATACTACCATCGTTCCTTCTGAGTCT
+
==<B966<<ACGGEDCEBCCBBBBB;;:>;00)0000*0C=C?;;;B@@@=@@@AA@B@BBBC@C@A@AAC@@@B9=<===,?A=AABCC@???;?=<8<<9=>??AB@CGCBBCDF@BBD?C@AABB:::B;@ABA>BCCCCCCCCA;;;BAAA@CCC@CC@C?AAABBECDA>;;;;;.<5;5;;;;.:=>>B<BBBBBBB@??2:9:9(9==;:7<?BC?CBCCBBK@D@CCCBDA<@;;7;ABBCDCBCFCGICBBBAAA<@@@AC@C@D@CBBBFCCB
@ATNG8:03865:01354
GATGGTAGTAGTACACTAGTCATACCAGAAGATCAGGAACTCTAGAAGAATTCAGATTTTTAACACGAGAGTAAACGTAAAAAGAAGGTTTTACAAGACTCACGTTAACAATATTGCAGCAGTACGCACACAATCGAAGCGCAGTAAGGATGGCTAGTGTAACTAGCAAGAATACCACGAAAGCAAGAAAAAGAAGTACGCTATTAACTATTAACGTACCTGTCTCTTCCGAAACGAATGAGTACTACTCTCAGAGACACACTACCATCGTTCCTTCTGAGTCT
+
CB@?=@BBCBCCCCECBCJCBBBBB?BCCACCAAAC@B@CCCBBBB@CD<@=????AAAB3B@DBBCCCAA988*8>;;;;;*;B=@5999&5<<9;@<B?BABB?C?BB?BBD>AABBBDDCCCBBBCCCC@BB??;?@@AAA@@=B@CCE?BBAAACBB@AA?AAA?BC?AAA=@@A>>5;;;:>>>>>/=<8<=>>>@@AA<><>>>>3838ACCD@CCCDBBC9::;DF>EBB?BBDBBAAACCBBBABBABBAAAAAAA@;ADD@@<@5:5;;>;;;==
@ATNG8:03867:01339
GATGGTAGTACATGATAGACGACACCAGAAGATCAGGAACTCTAGAAGAATTCAGATTTTTAACACGAGAGTAAACGTAAAAAGAAGGTTTTACAAGACTCACGTTAACAATATTGCAGCAGTACGCACACAATCGAAGCGCAGTAAGGATGGCTAGTGTAACTAGCAAGAATACCACGAAAGCAAGAAAAAGAAGTACGCTATTAACTATTAACGTACCTGTCTCTTCCGAAACGAATGAGTACCTCTCAGACGCTCGTCCTACCATCGTTCCTTATGAGTCT
+
9445.55;@BB?@>>B@AA;;==;949994997///)/)///889:63/(/3////////$549<=CCBCCCDB;AB;;;;;*<C>D>BBB9BBC:;A?==BACB@B?AB>???@BCBBBAABCBDDECBBB@DDCB?BBBBAA>>9@=@@@<@BBBBCCB?BBAAAA?BB>ABB<@@@@>9989;?BBBB3B?=A<;;@@@AA;?:@@AA:<9<ADCC@CCBCABC>@=@DD>CAC=ABCCBBA=BBBBBBCBBBA;=>>:=>><:::@D@D@B@CCCBB998
@ATNG8:03823:01419
GATGGTAGCGCACACATAGATACAGTACTCATTCGTTTCGGAAGAGACAGGTACGTTAATAGTTAATAGCGTACTTCTTTTTCTTGCTTTCGTGGTATTCTTGCTAGTTACACTAGCCATCCTTACTGCGCTTCGATTGTGTGCGTACTGCTGCAATATTGTTAACGTGAGTCTTGTAAAACCTTCTTTTTACGTTTACTCTCGTGTTAAAAATCTGAATTCTTCTAGAGTTCCTGATCTTCTGGCTCTCGTAGACAGATACTACCATCGTTCCTTCTGAGTCT
+
DBBC@CCDCCCCCDDBBACCCCCAAACCDAAB@BBBB>BG@C@CCBCCCC?CCCCC@C@CABA?C?CCABBAA@@<?@BAA3BB>AADC>CBCC@CKJBBB;;;BCCC@CECCBBBB?DCD=B?CDCBBCDC?BBCD?CCCCC@@@BBBCCACCC?AAB@CC@B>AABCCCBBB@CCCCC;@<@6;:@@@0@ABBB=BBB@AABBBB@CCCC5DCBCB@BACB@BBCBBBC?B@BABBBB=@?A>ABAABCBBCCBBACBBBCCD@BBBAA>@?C?AADCB@??
@ATNG8:03827:01426
GATGGTAGATACTCGCTGATACACCCAGAAGATCAGGAACTCTAGAAGAATTCAGATTTTTAACACGAGAGTAAACGTAAAAAGAAGGTTTTACAAGACTCACGTTAACAATATTGCAGCAGTACGCACACAATCGAAGCGCAGTAAGGATGGCTAGTGTAACTAGCAAGAATACCACGAAAGCAAGAAAAAGAAGTACGCTATTAACTATTAACGTACCTGTCTCTTCCGAAACGAATGAGTACACATCGTCGTGTCGTGCTACCATCGTTCCTTCTGAGTCT
+
A@BC@CCCCCCBCCCBCCCCCCCCC=CDD?CAAC??=@>AACBBBB?BC?B?BBAABBBB3@=@????DB???A7=<;;;;;*;A>C5;;;*9CA:@BBBCDCBB?B@A@>ABC@BCAACCCCBBCCBBCCC?C@@@?CBBBABBB>B?B998:CCCBBBB?BCCCCC@BB=9999??ABD>?;;;>?@@@/>>:>888???>>:>6;;=A<A:==CCC@DCAAAAA=A=ACC=BCC<>@BBBBBBCB?@?BFDCABBBCBDBBBAB999B>@=A@AAACC;;:
@ATNG8:03830:01424
GGATGGTAGTGTCATATGAGAGTGTGTACTCATTCGTTTCGGAAGAGACAGGTACGTTAATAGTTAATAGCGTACTTCTTTTTCTTGCTTTCGTGTATTCTTGCTAGTTACACTAGCCATCCTTACTGCGCTTCGATTGTGTGCGTACTGCTGCAATATTTGTTAACGTGAGTCTTGTAAACCTTCTTTTTACGTTTACTCTCGTGTTAAAATCTGAATTCTTCTAGAGTCCTGATCTTCTGGACAGAGTGTGCAGATACTACATCGTTCCTTCTGATGTCT
+
4.4445::5655<<55/////778565<=<<=>>AACC8::./)//////;)///443:5:<<;7=;>>>=666>>545444$38299<<28845555.55.5557/-(------//4:99493555/7//-38777(-----/<<<///88666(-,,2,22(,(///4;4545.4444)4.5.55555$4/777)//7555<=<>.555&555:<8<8;;///<<<==;77/0//-05-/)//::79;=;55554/777/////39472949::///;//
@ATNG8:03831:01403
GGATGGTACGTGTGTCTCTGAGAGTAGTACTCATTCGTTTCGGAAGAGACAGGTACGTTAATAGTTAATAGCGTACTTCTTTTTCTTGCTTTCGTGGTATTCTTGCTAGTTACACTAGCCATCCTTACTGCGCTTCGATTGTGTGCGTACTGCTGCAATATTGTTAACGTGAGTCTTGTAAAACCTTCTTTTTACGTTTACTCTCGTGTTAAAAATCTGAATTCTTCTAGAGTTCCTGATCTTCTGGAGATATCATCAGCGAGCTACCATCGTTCCTTCTGAGTCT
+
-(-6606---8<<B?=;666=:9<>00/9999<;6:=CC>CDAE@CC;@?@@8=666>?A=?@00,0*//::<=<>A::8878)3:5;AB>=;;AB?@AA;@@0//8::;:>>666>>>:<<<9B<AABCA@AC@DCBB?BBB@@@??99:@?@>>B>B<=8::6:8<ABC@>>?C=@>>>>4=9=<;;;;;*;;;;;09=B:00><00)0000'0>>@B@B>AA<<?@>>>>:>;@?A:96?<@B?BBBBA@@@@@CC;;0A000?<=<<<?;@;@,/0//99<:
@ATNG8:03831:01427
GATGGTAGTGTGTCTCTGAGAGTAGTACTCATTCGTTTCGGAAGAGACAGGTACGTTAATAGTTAATAGCGTACTTCTTTTTCTTGCTTTCGTGGTATTCTTGCTAGTTACACTAGCCATCCTTACTGCGCTTCGATTGTGTGCGTACTGCTGCAATATTGTTAACGTGAGTCTTGTAAAACCTTCTTTTTACGTTTACTCTCGTGTTAAAAATCTGAATTCTTCTAGAGTTCCTGATCTTCTGGACGACGCGCACTGACACTACCATCGTTCCTTCTGAGTCT
+
==>C@CCDDBBBECCCBCBBBBCCDDCBBBBA=@?@@<AB?B@BCCBBCD@CCAAA@C?CAAA?C@DBBB@@BDD@CCCCC1CC?BBCC>CBCC@CCC?CC=@@BCCCAFDDCCCCD?CDD@C?EECCCCCDACCCC@DA@@AAABCCCBBBBBB?AAA@BB@B?BBBCCCBBA:>9:9:-:;>;;;:::*;@@BC;;;DDDDHCBB5;;;;*;@@BB@CACB@BDDDC@?=@?A@ACAA=C?@>AC@AAECABBBBACCDDDCC?BBABB@C?C?CCCBB@@@
@ATNG8:03838:01413
GATGGTAGGACGAGCGTCTGAGAGGTACTCATTCGTTTCGGAAGAGACAGGTACGTTAATAGTTAATAGCGTACTTCTTTTTCTTGCTTTCGTGGTATTCTTGCTAGTTACACTAGCCATCCTTACTGCGCTTCGATTGTGTGCGTACTGCTGCAATATTGTTAACGTGAGTCTTGTAAAACCTTCTTTTTACGTTTACTCTCGTGTTAAAAATCTGAATTCCTCTAGAGTTCCTGATCTTCTGGTGTCGTCTATCATGTACTACCATCGTTCCTTCTGAGTCT
+
CCC@696A8@CBBC?;A@BBBCCDADGFCBBB?@?@@9@A?B?BCCCDCC@CJCCC@D@CCCD@I@CCCCABB@@=AAAAA0AA7;:DD>DCGC?BCC?BB?;;;BCC@CBBBCCCC@CBB=@<AAA@AA@E@CCCC?CDDBC@AACCBCCCCAB?CBA=983939=ACDCCCC=?;;;;-;9A4;;;;;(;AA@@;ABDCCCCAAA@CCCC5BAABA?A@B@CCCCAA;::;@DDBAAD@CAB?BCBBCDCBBBC@@@CCBBBE>@@DCC@C@D>@@AAAAAA
@ATNG8:03843:01424
GATGGTAGCATCATGCATATCTCACCAGAAGATCAGGAACTCTAGAAGAATTCAGATTTTTAACACGAGAGTAAACGTAAAAAGAAGGTTTTACAAGACTCACGTTAACAATATTGCAGCAGTACGCACACAATCGAAGCGCAGTAAGGATGGCTAGTGTAACTAGCAAGAATACCACGAAAGCAAGAAAAAGAAGTACGCTATTAACTATTAACGTACCTGTCTCTTCCGAAACGAATGAGTACAGAGAGTACGATATGTCTACCATCGTTCCTTCTGAGTCT
+
@BAB?BBBBCDDCCCCBBBBBCDBB?BCC?BBBB>><>?BABBBA@<AA?B>BB@BBBBB+?6@A@AACAAAAA;ABBFBCC5BB>B5999&5<<9;<<?>==BB?A>AC?CBB=??BBBCBCDECCBBBCC?CDCC@B?>>??AA=B?C@A?BCCCCCCC?AAAACA>CC?@@@<>>AA?:@>:5:>?@@/@E=B877>>>@@<?<???A7:4:?AAA?ABA@ACB?B?BBB>CCC?BBBBCCCCBCAAAABBBABB@?=;;;A;A@@@D;?;?<@@@>>>>=
@ATNG8:03846:01397
GATGGTAGGAGACACGTCGCACACGTACTCATTCGTTTCGGAAGAGACAGGTACGTTAATAGTTAATAGCGTACTTCTTTTTCTTGCTTTTCGTGGTATTCTTGCTAGTTACACTAGCCATCCTTACTGCGCTTCGATTGTGTGCGTACTGCTGCAATATTGTTAACGTGAGTCTTGTAAAACCTTCTTTTTACGTTTACTCTCGTGTTAAAAATCTGAATTCTTCTAGAGTTCCTGATCTTCTGGTGAGATATGCATGATGCTACCATCGTTCCTTCTGAGTCT
+
;5==9>EF@BBCC?===<==BCCCHCCC==B@;?>??;?@=>7555<<<<9=;;?A=A=AA@B?C?BBAAAB@:@=?:999+:>8=8889)5?AC?B@?<?B?<;===<<@@??@A>>:>BB<A<><<:;;;;>EDDD=A>?>????AAAAA????:>>A<@B<A<A>>>@@@@@<@AACC5B=B:>>AAA/AB>>>7>@>>>@<;:>69999.<???A<A<@@<@>A@>>;;A<@@?9;9166=7888AAAAAA===AAA@>@AA;>>?@A:><@9>><@A>>>
@ATNG8:03846:01399
GATGGTAGTATATCGCGTCGCTATCCAGAAGATCAGGAACTCTAGAAGAATTCAGATTTTTAACACGAGAGTAAACGTAAAAAGAAGGTTTTACAAGACTCACGTTAACAATATTGCAGCAGTACGCACACAATCGAAGCGCAGTAAGGATAGCTAGTGTAACTAGCAAGAATACCACGAAAGCAAGAAAAAGAAGTACGCTATTAACTATTAACGTACCTGTCTCTTCCGAAACGAATGAGTACATAGATATACGTATAGCTACCATCGTTCCTTCTGAGTCT
+
<<=C@CDDCDFFCB@000>0//<::6;CBABBBCCB>B?BBAABBA>AA@D@@@>9:999)::<?>BBCBBBAA8><;9444$5<8>.555&5<<49655===;?<;?@@?AAC>AA??@CBCCCBBBBCBC?BBCD>?@BAA@??<A@CBBADDEBBBBB?ABCBBC@BB?ABB@CA???8===;=<<==,9929<8@BBBCC@B@BCBB>?<?@@@@?ABABABB?B?BAA<AAA?B???CCDDACCAA???@@@@?AAAD@@<>>>AA<@=?<??@A@;::
@ATNG8:03849:01429
GATGGTAGCTCGCTGATGATATCTCCAGAAGATCAGGAACTCTAGAAGAATTCAGATTTTTAACACGAGAGTAAACGTAAAAAGAAGGTTTTACAAGACTCACGTTAACAATATTGCAGCAGTACGCACACAATCGAAGCGCAGTAAGGATGGCTAGTGTAACTAGCAAGAATACCACGAAAGCAAGAAAAAGAAGTACGCTATTAACTATTAACGTACCTGTCTCTTCCGAAACGAATGAGTACGAGAGAGCACACTTGTCTACCATCGTTCCTTCTGAGTCT
+
BBBC@CCCBB=CCDCCEEBBCDDCB?BBB@B@@@9989?ACGCCAC?AA=A>BBBBA@@@2A?BCABBBBAADD;B@A@@@@,@@;@4:9:&5@<9@B=BAAAAA?B?AA=A@C=??BBCCCECCCCCCCCC@BB@@<ABBBBBBB?B?B:96:A@@ABCB@BBBBBB@CC?AAA>ABAAA:8884:::;;+6<7<///:7;;B=E>;;;=8=:>>EEE@BCBAAA@<?;?AD=ABD999AABABBBBB@>>AAA=;;6?@@?>>=;;;;?=??B?BCCCEDBD
@ATNG8:03852:01411
GATGGTAGCGCACACATAGATACAGTACTCATTCGTTTCGGAAGAGACAGGTACGTTAATAGTTAATAGCGTACTTCTTTTTCTTGCTTTCGTGGTATTCTTGCTAGTTACACTAGCCATCCTTACTGCGCTTCGATTGTGTGCGTACTGCTGCAATATTGTTAACGTGAGTCTTGTAAAACCTTCTTTTTACGTTTACTCTCGTGTTAAAAATCTGAATTCTTTTAGAGTTCCTGATCTTCTGGTATGACTAGTGTACTACTACCATCGTTCCTTCTGAGTCT
+
:<=>ACCCBBBCCCHBBCMECBCABBAACB@@9@ABB=BC?CBCBBBC;;49==AA>B@DAAA?B?BAABB@@@A>A@@@@/::69@AB;BABB>BCIAGF@CBBBAB>BBBBBDCD@BBG@B?BBBB:<;C@BBDD?B;;;BBBBCBBB@@@@@>@BB@AA=A8::BBBCBBB@BCCDD6;5;<A@ABB2ACBAD;@;;;;;;<;A5;;;;*;@@@A?B>;;;;.;A@@A>A=A@@B@@=ABB?BBBBAAABBBA@ABCCCCCD?BBA@?9?9@;?@CCBBBB
@ATNG8:03861:01387
GATGGTAGGTGCACATGAGTGTATCCAGAAGATCAGGAACTCTAGAAGAATTCAGATTTTTAACACGAGAGTAAACGTAAAAAGAAGGTTTTACAAGACTCACGTTAACAATATTGCAGCAGTACGCACACAATCGAAGCCCGCAGTAAGGATGGCTAGTGTAACTAGCAAGAATACCACGAAAGCAAGAAAAAGAAGTACGCTATTAACTATTAACGTACCTGTCTCTTCCGAAACGAATGAGTACTGCGTCTCACTCTCGCCTACCATCGTTCCTTCTGAGTCT
+
AACCACCC@AAAECCCCBBBDCCCC@CAA>BBCB9989?BBCCCCC?CF?B?BBBDDDDD1C@CCCCCCCCBB@8>@:::;:*;A=A5;;;*;A?:?@>?DBBBC?C?BB?BBB>B@??CDCCBBCDCDBBB?BDBB?ABB<CBAA?=;?@C@@>ABABCBBB>ABBBAA=@B>==<7;;=99/:9:4999::.;A=A888BBAAA;?;?@AA;>:>@CDD@CBBA@BB?B?BDD=CBB>?ABBBBBBBBAABBCBBACCCBB@BBB@B@A@C?C?C@CDC??888
@ATNG8:03834:01478
GATGGTAGTATATCGCGTCGCTATCCAGAAGATCAGGAACTCTAGAAGAATTCAGATTTTTAACACGAGAGTAAACGTAAAAAGAAGGTTTTACAAGACTCACGTTAACAATATTGCAGCAGTACGCACACAATCGAAGCGCAGTAAGGATGGCTAGTGTAACTAGCAAGAATACCACGAAAGCAAGAAAAAGAAGTACGCTATTAACTATTAACGTACCTGTCTCTTCCGAAACGAATGAGTACTATAGACTATCTGAGACTACCATCGTTCCTTCTGAGTCT
+
:<=@@CCBBBBCDGCCCCCBBCBBD?BBCACCCCBB?B@@@@CBBA=@@<@=???A@CBB+B@BBB??@BBCCC;?=;;:;;*;C@C5;;;-9:@=@BCCBBBBD@C?ABABBA>@@??@BBCCCBBC;;:B?B@@@>AABBBC??9@=A@@=@BBBCBCD?BAB????CB?B??;?@@>>8876.7AAAB/:;16///<=@@@=A;??AA=C=>>BED@DBBAAAC7:9:CC>CCC?BAAAAABBBAAA???@BBBB???ABBB@BAA@C?C?CACCC?>?BB
@ATNG8:03842:01449
GATGGTAGCGCATATCAGCGCAGCCCAGAAGTTCAGGAACTCTAGAAGAATTCAGATTTTTAACACGAGAGTAAACGTAAAAAGAAGGTTTTACAAGACTCACGTTAACAATATTGCAGCAGTACGCACACAATCGAAGCGCAGTAAGGATGGCTAGTGTAACTAGCAAGAATACCACGAAAGCAAGAAAAAGAAGTACGCTATTAACTATTAACGTACCTGTCTCTTCCGAAACGAATGAGTACGATGAGATCTCGTGTGCTACCATCGTTCCTTCTGAGTCT
+
<<4:45;;@CCCGDDDBABCDDAAB>ADD=AB?BAA<A?BBBBCDC?CC?B=ABBAACCC3C?BAAACCCBACD>BBBCCCC5BC@B5;;;.;B@;?A?@<DA>C@B?AC@FCD<??ABBCCCCBBBBBBBC@CCCC>AABBCCBB<B=AAA?BAABBBBB?CCCCBB?BC?AAA=@A@@@;>:819;===.<A;?888BA???=C;@@@A<A=>=BBC?BCB@@@@;?<?BC=CBC=??BADCCDBBBA????>==B>>>>>EE:>>@>>:>:=5;:;===>>
@ATNG8:03843:01464
GATGGTAGCACGAGTCACTCATATCCAGAAGATCAGGAACTCTAGAAGAATTCAGATTTTTAACACGAGAGTAAACGTAAAAAGAAGGTTTTACAAGACTCACGTTAACAATATTGCAGCAGTACGCACACAATCGAAGCGCAGTAAGGATGGCTAGTGTAACTAGCAAGAATACCACGAAAGCAAGAAAAAGAAGTACGCTATTAACTATTAACGTACCTGTCTCTTCCGAAACGAATGAGTACTATGTAGAGCTCTATACTAATCGTTCCTTCTGAGTCT
+
B@BB?B=<<<>@?CBCCB@@??;;>9@BB=ACBBBBAB@BBC@;;;>@@;?<?ABDCCCC3C?BBB???A@:99,9<@??>>,@A<A=BBB9AJFADCCBBBB@@=@>AB@CCC989B?@@BCAAABBB;;;=@@AA>:::A@@?C?C>B<;8;BBCBBBB?AAA???>AA;9993:>:::,755+59966(5726...37<;?<?;?;=<=B:=>CBB>ACCBAAA6:6:@@9A::7:BDBBA???BBEB>>>>==>AD988=8=<=@;@;?=ACBAAAA@
@ATNG8:03844:01449
GATGGTAGCTCTGCTCTGACTCTCGTACTCATTCGTTTCGGAAGAGACAGGTACGTTAATAGTTAATAGCGTACTTCTTTTTCTTGCTTTCGTGGTATTCTTGCTAGTTACACTAGCCATCCTTACTGCGCTTCGATTGTGTGCGTACTGCTGCAATATTGTTAACGTGAGTCTTGTAAAACCTTCTTTTTACGTTTTCTCTCGTGTTAAAAATCTGAATTCCTCTAGAATTCCTGATCTTCTGGATATGAGTGACTCGTGCTACATCGTTCCTTCTGAGTCT
+
CCCC?BBBBBBBCCCCCDBBBAAACCCDDDAA?BBBB<BD=@>@CBBCFD@BBCCC?B?BBBC@C@DBBBD@@@B@BCDCC3CC?BBBC>BBCC@CBB=B@7::ACBC@BCCDCDCC@@@??B@CCBBBBBB?BDA@<A?B?@?@?CCCBBA@AD@CBA>BC@D@BBBCCCCDFACBBBB;B>B>::::9*:@@ACC9BC;;;CCCC?CDDD3BBBBC?B@D@CCCBBB?C?C?AABCCC?CAB@BCCCBECBABCBBB@@@BCBBAAAA<A<A>AABBB@@@
@ATNG8:03852:01467
GATGGTAGTATCTGCACACTCTGTCCAGAAGATCAGGAACTCTAGAAGAATTCAGATTTTTAACACGAGAGTAAACGTAAAAAGAAGGTTTTACAAGACTCACGTTAACAATATTGCAGCAGTACGCACACAATCGAAGCGCAGTAAGGATGGCTAGTGTAACTAGCAAGAATACCACGAAAGCAAGAAAAAGAAGTACGCTATTAACTATTAACGTACCTGTCTCTTCCGAAACGAATGAGTACATAGATATACGTATAGCACCATCGTTCCTTCTGAGTCT
+
99A@8<@AB@AACBCCBBBCBBABB?BCC?BBBBBC@B@BBBBBBB?AA9>9>?A?????2@?AB@A???BBCD785BCEED2BB@C?BBB<DCCACBBGBBBBD?B>@A?AAA?:::?@BBBCGCCCDBBB?B@@@8;:@@9::A=A@@@A=@A;;:@@A;???8899==<>9959BAAC=98639::::+6<7<////:<>>5:5:=?A;B6:8BBC?CBBBB??<?<@AA=@AA>???BBBBBCBBBB>>AA@@??===>>8<;;;=4;5:;>A>>===A
@ATNG8:03853:01465
GATGGTAGGTGCACATGAGTGTATCCAGAAGATCAGGAACTCTAGAAGAATTCAGATTTTTAACACGAGAGTAAACGTAAAAAGAAGGTTTTACAAGACTCACGTTAACAATATTGCAGCAGTACGCACACAATCGAAGCGCAGTAAGGATGGCTAGTGTAACTAGCAAGAATACCACGAAAGCAAGAAAAAGAAGTACGCTATTAACTATTAACGTACCTGTCTCTTCCGAAACGAATGAGTACTATGTAGAGCTCTATACTAATCGTTCCTTCTGAGTCT
+
0//7,//<7=?>CBBBBBBCCBCCC?@?C>@@@ECC>A?ACCCBCD@BB8;9;BAABBBB1A=BCCCCCCDBBA<@A;;;;;*;B@F@EDE;C;:49?>?@@AAA9>478>AAC@@??ABBBCCCCBCBBCB@CAA@?B9:9?BA@<@<=00-0@@AC?CC@C989BC?BB?999=@@@@@9@8819>>==/6716///;9=<>1805:994969=CBB?BA@@A;;49:<?@;=:;59:9ACAABBBBBBBBBAAAB>>>>>>:>>>C=A=@>ABAAB;::
@ATNG8:03857:01459
GATGGTAGTGTGTCTCTGAGAGTAGTACTCATTCGTTTCGGAAGAGACAGGTACGTTAATAGTTAATAGCGTACTTCTTTTTCTTGCTTTCGTGGTATTCTTGCTAGTTACACTAGCCATCCTTACTGCGCTTCGATTGTGTGCGTACTGCTGCAAATATTGTTAACGTGAGTCTTGTAAAACCTTCTTTTTTACGTTTACTCTCGTGTTAAAAATCTGAATTCTTCTAGAGTTCCTGATCTTCTGGACAGAGTGTGCAGATACTACCATCGTTCCTTCTGAGTCT
+
/9//)/////5559655=@@AA;;;@@?843359345/4:5:8<ACBBBB@000B@+0,/=<>;C>:;:AAABAD;;;;;;*;C?BACC=A@@@=A;;5;A=A@ABBC?BCCCCBBB@BBC@C@CCEB;;<B=A@;;7;BBBAA@;;;CBAAB;;;-:==<@A>A;??@;:9@>>;?:;;;.;>E<@AAAA@'@B;;;6;ABABBBCCC@DCCC5DCCIDFFACC?BBBBBBC@B?BDDCCB?BBB@CCBBAAA@@@@@@@DCCDCC?CBBAB>B<@=@@BBA@@@
@ATNG8:03858:01469
GATGGTAGAGAGACTGTAGCGCACCCAGAAGATCAGGAACTCTAGAAGAATTCAGATTTTTAACACGAGAGTAAACGTAAAAAGAAGGTTTTACAAGACTCACGTTAACAATATTGCAGCAGTACGCACACAATCGAAGCGCAGTAAGGATGGCTAGTGTAACTAGCAAGAATACCACGAAAAGCAAGAAAAAGAAGTACGCTATTAACTATTAACGTACCTGTCTCTTCCGAAACGAATGAGTACTATGTAGAGCTCTATCACTACCATCGTTCCTTCTGAGTCT
+
BBDE@DC@@;9995555554::;>>5<<<8;B>=??6:6:BA@A??<?B?B?BBA??>?>.??BB@AAACBAAE:;;@A?@@,@@>B5<;<*9<<7;<;=??=;@>@?BC?BBB>AABBCBCCCDCCDCBBB@BBBB?BBBBAAAB>B@DCC?BBBBBBBB?CCCAAA?CC@CBA9==9:99+:8607=>AB/AA<>:8;A?A==:=<>>@@;@<@ABBB@BCAAAAA@C@BBB=CBB?BABBBA>?999A89886<;;955598882...5505.3.39988...
@ATNG8:03859:01468
GATGGTAGTGTGTCTCTGAGAGTAGACTCATTCGTTTCGGAAGAGACAGGTACGTTAATAGTTAATAGCGTACTTCTTTTTCTTGCTTTCGTGGTATTCTTGCTAGTTACACTAGCCATCCTTACTGCGCTTCGATTGTGTGCGTACTGCTGCAATATTGTTAACGTGAGTCTTGTAAAACCTTCTTTTTACGTTTACTCTCGTGTTAAAAATCTGAATTCTTCTAGAGTTCCTGATCTTCTGGACAGAGTGTGCAGATACTACCATCGTTCCTTCTGAGTCT
+
9444.5==ABBB@@A99544449:;;<=ABA;>=:808<8>;???@@>=2:999@9B8<<<=9>:@@=96:BDC???@@@,>=8449?6@999=A@@@9;9:CCAAA7;<A@ABCD9;;B?A=;<0=....*..8=;ABDCBCBBA;::??>@B?@@A@BB?B?ABBBDCCCC>A;;;;.;<@=A@@@A0;;;DE=BBBA@@<;:;4;;;;'9>?@@4979@=@BCBB@A=A5;:?A?>=??@<ACCEDCA@0000>000@>9929778=6>=@=ABBBBA@@
@ATNG8:03862:01471
GATGGTAGTGCGTGAGAGAGAGACCCAGAAGATCAGGAACTCTAGAAGAATTCAGATTTTTAACACGAGAGTAAACGTAAAAAGAAGGTTTTACAAGACTCACGTTAACAATATTGCAGCAGTACGCACACAATCGAAGCGCAGTAATGATGGCTAGTGTAACTAGCAAGGATACCACGAAAGCAAGAAAAAGAAGTACGCTATTAACTATTAACGTACCTGTCTCTTCCGAAACGAATGAGTACTATAGACTATCTGAGACTACCATCGTTCCTTCTGAGTCT
+
BDDG?BBBBCDCCCCDCCBBBB;::2:CC?CCC@A?@C?BCC>>@B@CB@B?><?=?=;;)<6AB@BBBCB@@A9>?BBBAA2CA=A5;;;*:@@=9:9C?CCAB?A@CD@CBB<>?@ABCCCCCCCDDCBB?BBBB?BABABAAC>@???>8?A=>>BCC?CCCA?>:?<@@>>188:::/:::4:>>>>/:@9=///==?>@<><>AAA3838@BBB@CCA@@BB?B?BBB=BCB?BBCBBBAAABDDCA>>>BCCBBBBBBD@B>>>C@F?B>AAABB?>>
@ATNG8:03866:01473
GATGGTAGCGCATATCAGCGCAGCCCAGAAGATCAGGAACTCTAGAAGAATTCAGATTTTTAACACGAGAGTAAACGTAAAAAGAAGGTTTTACAAGACTCACGTTAACAATATTGCAGCAGTACACACACAATCGAAGCGCAGTAAGGTTGGCTAGTGTAACTAGCAAGAATACCACGAAAGCAAGAAAAAGAAGTACGCTATTAACTATTAACGTACCTGTCTCTTCCGAAACGAATGAGTACTGCGTCTCACTCTCGCCTACCATCGTTCCTTCTGAGTCT
+
CBBB@C@@ACCCCCCBDCBBBBCBD>DDD@BCCCBB?B?AACBBBB@BC?B?BAA;;;;;*;=BBCCCCED@@@8@A;;;;;*;A=A5<;;&9@?7=BAABBBCB?B?BC?BBC>@ABBBBBBDCCCCCCDDAC@??=@?@@A@@@<A=A4;6;CCCCEBB@BCCCDD?BB?BBB?BBB@A8???<?BBBB3BC?DCCBBBBCC?B?BBCC@B@CCBBB@BBBBAAB@C?BCC=CCD@BBBB?>>>>>AAAABBBBBBA>>:>==;<7;;>8=2738<8::::A
@ATNG8:03869:01446
GATGGTAGTGTCAGTGCGCGTCGTCCAGAAGATCAGGAACTCTAGAAGATTCAGATTTTTAACACGAGAGTAAACGTAAAAAGAAGGTTTTACAAGACTCACGTTAACAATATTGCAGCAGTACGCACACAATCGAAGCGCAGTAAGGATGGCTAGTGTAACTAGCAAGAATACCACGAAAGCAGAAAAAGAAGTACGCTATTAACTATTAACGTACCTGTCTCTTCCGAAACGAATGAGTACATAGATATACGTATAGCTACCATCGTTCCTTCTGAGTCT
+
99/0)/79;BBB?><BC595449985:55.49;<4909.47700006///499333888$3,3888<=BBBBC:?;>@@@@1@B>B4:::*9@;9@B?>><@?@;?=@A;?>A=@BBBBCBAABBBACDCC@CCC@-00;000::;?=@::49>?>????<987777<?A6<=;6;8:::/----9999+884>>=?=797;6<6<9::3:3;<@@@=@AAACBB?B?BCE>CAA=@99:@AA@???A?>?;;;@@@D::;==9///==9A=A<;;;A???@
@ATNG8:03820:01490
GATGGTAGTCTCAGATAGTCTATAGTACTCATTCGTTTCGGAAGAGACAGGTACGTTAATAGTTAATAGCGTACTTCTTTTTCTTGCTTTCGTGGTATTCTTGCTAGTTACACTAGCCATCCTTACTGCGCTTCGATTGTGTGCGTACTGCTGCAATATTGTTAACGTGAGTCTTGTAAAACCTTCTTTTACGTTTACTCTCGTGTTAAAAATCTGAATTCTTCTAGAGTTCCTGATCTTCTGGTAGAGCGTGCATATATCTACATCGTTCCTTCTGAGTCT
+
?:B>;===?>>>?=<>BC969CCCCCCEBAA@9<==?0=>9A9@@>@=?A70/9/0)/)//996@?CAAA@@BA?:77777'7>6;798*8399295@=@@=9999:9=@CC;;;;:<@AC@B?BG<;;CAA;@>00+0000@AAAAA:::>>9939C?9=?9=4=??@=;;5949>>AA4=9=299::.9@::>499==@@996=:?@@@+B699>?C=@@>?BAAB::6:=A??@AC?B?@9>0/097>>>999>>:868.----/45<9<6::<=;:;5
@ATNG8:03822:01502
GATGGTAGGCGTGTGAGAGTCTGCCCAGAAGATCAGGAACTCTAGAAGAATTCAGATTTTTAACACGAGAGTAAACGTAAAAAGAAGGTTTTACAAGACTCACGTTAACAATATTGCAGCAGTACGCACACAATCGAAGCGCAGTAAGGATGGCTAGTGTAACTAGCAAGAATACCACGAAAGCAAGAAAAAGATTACGCTATTAACTATTAACGTACCTGTCTCTTCCGAAACGATGAGTACAGAGAGTACGATATGTCTACCATCGTTCCTTCTGAGTCT
+
?<@B>@@B<CCBBBA@FFGBBB;<<06D@?;;;CBBAD@AAAB?@??BB?B@B?>?AAAA2A?BBBBCA>??AA8==88888(8:4::>>>2<<?:>?@@888BB<?<@@:>??8=677;;==?@;<;AAAB=BC;:4:<::;A>>;>=A;;8;?AAAB<;8;A>>;;6;@<;;;:>>@BB9>>>=AAAAA/;<<:==A?;;;5;5;888;?;?@A=>:=?DDAAA<=7===06///<<::==C=::7///@@@:==?;<9//*/:9<<8=5;5;======>
@ATNG8:03825:01518
GATGGTAGTGTCAGTGCGCGTCGTCCAGAAGATCAGGAACTCTAGAAGAATTCAGATTTTTAACACGAGAGTAAACGTAAAAAGAAGGTTTTACAAGACTCACGTTAACAATATTGCAGCAGTACGCACACAATCTAAGCGCAGTAAGGATGGCTAGTGTAACTAGCAAGAATACCACGAAAGCAAGAAAAAAGAAGTACGCTATTAACTATTAACGTACCTGTCTCTTCCGAAACGAATGAGTACACATCGTCGTGTCGTGCTACCATCGTTCCTTCTGAGTCT
+
@9<A<ABCCCCBCCCCBBBBBBA@A@CCE@DC@?@A>A?BBGBBBB?BB@B?@?@<<<<<,?<ABCCCCCCBCC>C<@@@@@0@B>B4;;;.<BD>AA@BDCCCC?C?CC?BBE>@?AABCCCDDCCCCCA@<?B?>;??>>?A?><@@CDD@CAAAACCC?CBBBBB?>>;>>?9>>999,8:::888888%8=:>888A@?>?<?<>>CB7;7;@BBB@CAAAAAA@C?BBB>CBB@BBBBBBCCCAAAAACCBBBBBAAABDD?AAACC?C=A?ACCA>>::
@ATNG8:03828:01480
GATAGTACATGATAGACGACACCAGAAGATCAGGAACTCTAGAAGAATTCAGATTTTTAACACGAGAGTAAACGTAAAAAGAAGGTTTTATCAAGACTCACGTTAACAATATTGCAGCAGTACGCACACAATCGAAGCGCAGTAAGGATGGCTAGTGTAACTAGCAAGAATACCACGAAAGCAAGAAAAAGAAGTACGCTATTAACTATTAACGTACCTGTCTCTTCCGAAACGAATGAGTACCTCTCAGACGCTCGTCCTACCATCGTTCCTTCTGAGTCT
+
CBBBCCCCBBCCCCCCC9;:CCACBB?BDDC@@<@<@@BBBBB@BD>A>ABCBCCCC5C@CCCCCBCCBCC<B@@@@BB1@A<@2;;;.00/;4/0//77:;<8<8<B?BBA>BBAABBCDCCCCICCBB?BB@@<A?AAAA??<A@CCC?BBCDBBAB?BBBBBB>BC>@??8==888*9==999999(8@:@888>>?AA:>:=CBB;?;?ACCC@CBBBABB<@=ACB<BCB@BBBBDAA>ABBBAAAAABBCA;;7=@B;>>>?B@B?C@CDDBB???
@ATNG8:03845:01499
GATGGTAGTATCTGCACACTCTGTCCAGAAGATCAGGAACTCTAGAAGAATTCAGATTTTTAACACGAGAGTAAACGTAAAAGAAGGTTTTACAAGACTCACGTTAACAATATTGCAGCAGTACGCACACAATCGAAGCGCAGTAAGGATGGCTAGTGTAACTAGCAAGAATACCACGAAAGCAAGAAAAAGAAGTACGCTATTAACTATTAACGTACCTGTCTCTTCCGAAACGAATGAGTACTGTATCTATGTGTGCGCTAATCGTTCCTTCTGAGTCT
+
BBBC?CCBBBBBCCCC@AACCABAC@CCC=BBCBAA>@@BBBAAAB=@@>B>B??77777(9;AAAACCCBB@D4<::999*;A>C4;;;4;CCBDCDCCCBC@<?<??<@AA<A@BBCCCDCCCCC@@?B@BBAC?B@AABBBC?C?CAA?ACCCBBBB?BBB@@@?BA98785<>888*:::4:==>?/>?;@898@@@@?;?=D@??<A<A?BCC?CDD@?@A=?;>>>9?AA?@AABCBBBBBBBABBBBB>>@?@???=AAAC?C?C@CCCABA?A
@ATNG8:03847:01526
GATGGTAGACACGTGTGCTCTCTCGTACTCATTCGTTTCGGAAGAGACAGGTACGTTAATAGTTAATAGCGTACTTCTTTTTCTTGCTTTCGTGGTATTCTTGCTAGTTACACTAGCCATCCTTACTGCGCTTCGATTGTGTGCGTACTGCTGCAATATTGTTAACGTGAGTCTTGTAAAACTTCTTTTACGTTTACTCTCGTGTAAAATCTGAATTCTTCTAGAGTTCCTGATCTCTGGTAGTAGCGTGCATATATCTACCATCGTTCCTTCTGAGTCTATCCACG
+
@:=>266AB@??>;A665556:;:=;;;<<<<054<=6=><==@@000>>-0//392:17:;;9=*////69;996>>;8:(<906222'289;6;7.).9///.35725777;9>@:99;-/)/:::<>8808><948//////6<=;;:>9883///499494?BAAAAA==7<::::)//5////)-999943----526///./&.5:8828255/6766///4969>;7----7077////-3--/-79--/777736555625.3.333375778573662
@ATNG8:03859:01485
GATGGTAGTACATGATAGACGACACCAGAAGATCAGGAACCTAGAAGAATTCAGATTTTTAACATCGAGAGTAAACGATAAAAAGAAGGTTTTACAAGACTCACGTTAACAATATTGCAGCAGTACGCACACAATCGAAGCGCAGTAAGGATGGCTAGTGTAACTAGCAAGAATACCACGAAAGCAAGAAAAAGAAGTACGCTATTAACTATTAACGTACCTGTCTCTTCCGAAACATGAGTACCTCTCATACGCTCGTCCTACCATCGTTCCTTCTGAGTCT
+
A944.55555=B><=<?>BB@C;966;::7<;;;;;8<7;95559499-3-33377778)76333998333;9<333//6666'//(/(...&..2.576669522+2.55.2222222:@CCBFDHCBBBCB?B@@@=BA@@AAAB>A?A:98:BAABBBC@BBB>>??BB????;;;===3:88188888(8@;>888>?>@@=@<AA@@<@:>>DDC@BCCBBBB?A>@@A9::::A@@BF?AAABBBCBBC=;6695;//)/77:@>@>AACBBBCBBB
@ATNG8:03863:01503
GATGGTAGATACTCGCTGATACACCCAGAAGATCAGGAACTCTAGAAGAATTCAGATTTTTAACACGAGAGTAAACGTAAAAAGAAGGTTTTACAAGACTCACGTTAACAATATTGCAGCAGTACGCACACAATCGAAGCGCAGTAAGGATGGCTAGTGTAACTAGCAAGAATACCACGAAAGCAAGAAAAAGAAGTACGCTATTAACTATTAACGTACCTGTCTCTTCCGAAACGATGAGTACTATAGACTATCTGAGACTACCATCGTTCCTTCTGAGTCT
+
BCEC>@;<==CHCDABBCDBCABBB;@@A<>????A=A?A>=>@00,/?;?7:==<=>>>+:6:>799555555(2244===*=<8=5>>@7@BC>A;::5??>>6;4;@9<?@=?@A@@@ACCFAAABA@@<@AAA>A???AA@@=A?B;<8;BAAABBB>ABB9::;???CA@<@997<3;763::::</7:3:///==AAB<?<?A@@<@<@?BCC@CCCCCA@9>9?@@8A9:9BCCCCCCCBBBC::;ACCCDCCBCBC@BAAAC@B@B?BBBBBAAA
@ATNG8:03864:01508
GATGGTAGGCGACATACATACGCGCCAGAAGATCAGGAACTCTAGAAGAATTCAGATTTTTAACACGAGAGTAAACGTAAAAAGAAGGTTTTACAAGACTCACGTTAACAATATTGCAGCAGTACGCACACAATCGAAGCGCAGTAATGATGGCTAGTGTAACTAGCAAGAATACCACGAAAGCAAGAAAAAGAAGTACGCTATTAACTATTAACGTACCTGTCTCTTCCGAAACGAATGAGTACAATGAGATCTCGTGTGCTACCATCGTTCCTTCTGAGTCT
+
BBCC?CBC?CBBBCFFCCCDBBBDDBJCC?CCBBBB?B?BACBABB>BE>@8?>?:;;;;*;>CCGHEECDCDC=AC:::::*:B;A4;;;*:@?7<966>BBBC?C@BB=A>@288?@ABCCCCCCEECCC@DCBB?A@BBCCBB>BBB??<?@??@BBB?BBABCB;=>9::959:@@=6<8818<<==.9<7<///;<>@B:>:>@@@<@;?>FCEADCCBBBB@C?CCC=CAB?ACBBBBBB>BBBCBBBABBBB@==:A>:>??@B@B<><>BC@AAAA
@ATNG8:03865:01485
GATGGTAGCGCACACATAGATACAGTACTCATTCGTTTCGGAAGAGACAGGTACGTTAATAGTTAATAGCGTACTTCTTTTTCTTGCTTTCGTGGTATTCTTGCTAGTTACACTAGCCATCCTTACTGCGCTTCGATTGTGTGCGTACTGCTGCAATATTGTTAACGTGAGTCTTGTAAAACCTTCTTTTTACGTTTACTCTCGTGTTAAAAATCTGAATTCTTCTAGAGTTCCTGATCTTCTGGATAGCGACGCGATATACATCGTTCCTTCTGAGTCT
+
BBCC?BBCBCCCCCCCBCBCDBBBBBBBCB??;=99:/;A9B=ABCCFCC?BCBBB?C?A????C?CCCCAABBB?BBBBB1BC>AAAC=AABB?BCC?CC9:9AFGF@CCCCDCCC?BBB?C@DCAA@AAB?BBCC>AAAAAABBCCCDC@@AC@C@@<@C?C>ABBBBBBDC@BCCCC9@<?;99999*:BBBF>CBBBBCDBCB@CCCC5CBBCH@B@BC@CBBBBCC?C?DDCBAA>@AC@BCBDCCCAAABCCCBBCCCCBB@B?D@CCCCCCAA
@ATNG8:03865:01500
GATGGTAGCTCTGCTCTGACTCTCGTACTCATTCGTTTCGGAAGAGACAGGTACGTTAATAGTTAATAGCGTACTTCTTTTTCTTGCTTTCGTGGTATTCTTGCTAGTTACACTAGCCATCCTTACTGCGCTTCGATTGTGTGCGTACTGCTGCAATATTGTTAACGTGAGTCTTGTAAAACCTTCTTTTTACGTTTACTCTCGTGTTAAAAATCTGAATTCTTCTAGAGTTCCTGATCTTCTGGGCAGACTCTCACACGCCTACCATCGTTCCTTCTGAGTCT
+
BBBC?BCCCBCCCBCGGBBBBBDDCCCCBBBA>ABBC=BB@C?BCCDDCC@CDDBB@B?BABC?B?BBBBBBBBB?BBBBB1BB?BABA<AABB?CBC@CC?A@CBBC@CCCBBBBC@BEE@A?BCCEDCCD?BCCC?CCCCBBBBBBCCAAACC?CCC=BB?B?AAACCDDDD?BBCCC9B=B;;:9:9*;@@BD?DCCBCCB;;;?CCDD5CBBBC?A?AC@CBBBCBB?B@DBBAA@899BC=CBB@A@BCCBBAA;;:;BC?BBBAB>B>B@CCBCCB@@
@ATNG8:03823:01576
GATGGTAGGACGAGCGTCTGAGAGGTACTCATTCGTTTCGGAAGAGACAGGTACGTTAATAGTTAATAGCGTACTTCTTTTTCTTGCTTTCGTGGTATTCTTGCTAGTTACACTAGCCATCCTTACTGCGCTTCGATTGTGTGCGTACTGCTGCAATATTGTTAACGTGAGTCTTGTAAAACCTTCTTTTTACGTTTACTCTCGTGTTAAAATCTGAATTCTTCTAGAGTTCCTGATCTTCTGGATATGAGTGACTCGTGCTACCATCGTTCCTTCTGAGTCT
+
<<9A455:5:::@9;5<BBCBCCC?BBAAB;;7;AAA:BB?C?BBA@B@@:BBBA@?C@BAAA@HECCDCBBBCEABBCCC3@A=@?A@8;;;B>BCC>BB7;;9??A=BBBBBABB>A@C@C?CBBD;=;KAHECC>B;;;BCBBBBA@@BC??=ACB@BC?CABBCCC@A@B<?;:::*:29<99999(9BBCF>CBBBCCA;9:4:::*:??:999?CC@BBABA@@=@=@B?@@@<?@B>BBBCCFICCDDAAAAA@CCC@AAAAA=A?B?BBAAEBBB
@ATNG8:03827:01547
GATGGTAGTATCTGCACACTCTGTCCAGAAGATCAGGAACTCTAGAAGAATTCAGATTTTTAACACGAGAGTAAACGTAAAAGAAGGTTTTACAAGACTCACGTTAACAATATTGCAGCAGTACGCACACAATCGAAGCGCAGTAAGGATGGCTAGTGTAACTAGCAAGAATACCACGAAAGCAAGAAAAAGAAGTACGCTATTAACTATTAACGTACCTGTCTCTTCCGAAACGAATGAGTACGAGAGAGCACACGTGTCTACCATCGTTCCTTCTGAGTCT
+
>:<A=@@AABBB;;6?;BCDCBBCC@CCC??@@@@@<@?BBCCBBB<@@9>9>??99999(:?BBECCCCC?:7.79::;;.5@<C.:::&5;>9>=<BDCA:;6:;<=;@AB?BCBBBBCCCDCCCCCCC?BBAB?A???>>>@<A@D@@>@CBBBAAA@BBC@@@@CC?>>><@@AAA9?7818===>/::6:///9:@8818;>==><?;??DDC@CBBACCC>?=@BB>BCC?CAAADAABABBCBBB??@CAAAA?>>><A:::>9=8>99??????@
@ATNG8:03829:01559
GATGGTAGCGCACACATAGATACAGTACTCATTCGTTTCGGAAGAGACAGGTACGTTAATAGTTAATAGCGTACTTCTTTTTCTTGCTTTCGTGGTATTCTTGCTAGTTACACTAGCCATCCTTACTGCGCTTCGATTGTGTGCGTACTGCTGCAATATTGTTAACGTGAGTCTTGTAAAACCTTCTTTTTACGTTTACTCTCGTGTTAAAAATCTGAATTCTTCTAGAGTTCCTGATCTTCTGGATAGCGACGCGATATACTTCCATCGTTCCTTCTGAGTCT
+
DCCC?C@@@CCCECCCCBBBCDDCCAAAAABB>BBCC>CC@C@CBBCCCC?DCCCA>C?ABAA=B?CDDCAA@==:97777)9@>AACG?CCAA<?@?9>?;@?@CCC@CEDDDC:;;;CC@E?CCBCABAC@DDCC?BBBBBBBBCCCCC@??B@DCC?CB>B>BBBBBCCCC?A????4=8=9===>>0>@ABC>BBCCCCCBBA>BA@A2BBABF>B>BC@BBCDCBB?B?BCCCCB=@@C@CCBCCCDDCC@@BDCCBB?B?BCCAC?C@D?AABAAAAB
@ATNG8:03829:01577
GATGGTAGTACATGATAGACGACACCAGAAGATCAGGAACTCTAGAAGAATTCAGATTTTTAACACGAGAGTAAACGTAAAAAGAAGGTTTTACAAGACTCACGTTAACAATATTGCAGCAGTACGCACACAATCGAAGCGCAGTAAGGATGGCTAGTGTAACTAGCAAGAATACCACGAAAGCAAGAAAAAGAAGTACGCTATTAACTATTAACGTACCTGTCTCTTCCGAAACGAATGAGTACGTGTGCGACGTGTCTCCTACCATCGTTCCTTCTGAGTCT
+
BBBB?BCCBBCCDCCCBBBCBCCCC@CCD@DCCBCC@BACDDCAAA?BB=@=@BCCCDDD1D?BBCCCCCCCCC>A@99999*:A=C2;;;-;IC=BBBCCCCCA>A?BB>BDC>A@CCCBBBBBBCCDECC=CCDC?CBBBBBBB>C@CCC=CCCCCCCC?CBBBBB>BC?BBB;@A@@>8=9:3:?>@@2>@==///==?ED<A:?@AA<?<??CCB?BC@@@BB<@=@BA<B@@<???CBBBCBBBBBBBBDDCCB>>:=BB@>>=@C@B?B?CBCAA???
@ATNG8:03834:01579
GATGGTAGCTCGCTGATGATATCTCCAGAAGATCAGGAACTCTAGAAGAATTCAGATTTTTAACACGAGAGTAAACGTAAAAAGAAGGTTTTACAAGACTCACGTTAACAATATTGCAGCAGTACGCACACAATCGAAGCGCAGTAAGGATGGCTAGTGTAACTAGCAAGAATACCACGAAAGCAAGAAAAAGAAGTACGCTATTAACTATTAACGTACCTGTCTCTTCCGAAACGAATGAGTACTGTATCTATGTGTGCGCTACCATCGTTCCTTCTGAGTCT
+
9:7=;=?B;;<>>>=A@AA@@@>??8<@C?ABBD@@>?@BBCBCBB?BD?B@BA?=====.?=ABBBBBCBA==4::;;::9'9@;<2999&9@<8>B=BCCBBC@C@BB>AAA8::AABBCCCBBCCCC@@<@A@@=??AACBBB?B?B;:8;CAAABBB>AAAAAA?BB@CCC?CCCDD;>:=:=ACBB/AA<>????>>>@<@8===<5:4;<@@@@CCAAA@?9?9?@A;A@A>???EDCCBBBBCC>>?CB@@@@@@@??<@>>>A<@5;188>>>===
@ATNG8:03837:01578
GATGGTAGTATCTGCACACTCTGTCCAGAAGATCAGGAACTCTAGAAGAATTCAGATTTTTAACACGAGAGTAAACGTAAAAAGAAGGTTTTACAAGACTCACGTTAACAATATTGCAGCAGTACGCACACAATCGAAGCGCAGTAAGGATGGCTAGTGTAACTAGCAAGAATACCACGAAAGCAAGAAAAAGAAGTACGCTATTAACTATTAACGTACCTGTCTCTTCCGAAACGAATGAGTACACACTCTCATATGACACTACCATCGTTCCTTCTGAGCT
+
@;BC@CDCCCABBCCCCCCDCBCBB?BCC@CBBBCC@B=??BBBBA?CC?A?ABBBBBBB3B?BBBBACCCAAC>DE@@@@@0>@=B4;;;6;@@9696===A=B@B?BC@;9;>BACCCBCCCCCBCDBCB=CDCC??>>??AAB?BACBB?BCCCCCCC??@@BBB@BB;@>>8?@AAA9:887::::;+:=<A888DCB@@;><>AAA<@<?ACBB@BCBBBBD>A>ADD>BBC?BBBBBCBAABBBBB???>>ACBBCAAA?ABAAA>A?C?BBCAAAB
@ATNG8:03840:01545
GATGGTAGTGATACAGATCAGACACCAGAAGATCAGGAACTCTAGAAGAATTCAGATTTTTAACACGAAGAGTAAACGTAAAAAGAAGGTTTTACAAGACTCACGTTAACAATATTGCAGCAGTACGCACACAATCGAAGCGCAGTAAGGATGGCTAGTGTAACTAGCAAGAATACCACGAAAGCAAGAAAAAGAAGTACGCTATTAACTATTAACGTACCTGTCTCTTCCGAAACGAATGAGTACTGCGTCTCACTCTCGCCTACCATCGTTCCTTCTGAGTCT
+
AB@@<AC@@ABBCAADC;99@@CBC?;;9;:>:?0/*0300////93:;0847><<DEEE+B6563//(.7666807=<;<;<$495:.555&5;<5;<<=;;;=>8<9<=>@BB<>?@::9?@:;999A9;:@@@@A?A@@AAAAB?C@C;<7;@@@@BAD?AAAAAA?BC?BBB>??BCA9@9928::::*8=9:::==>>DE<@:>>@@<@===BA@>@CBAABC?@<;;;5;00+000>@BBBBBBCCBBCCECCCBB?BBC@BBBBC@C?B?BBBBB???
@ATNG8:03840:01555
GATGGTAGTGGTCATATGAGAGTGTGTACTCATTCGTTTCGGAAGAGACAGGTACGTTAATAGTTAATAGCGTACTTCTTTTTCTTGCTTTCGTGGTATTCTTGCTAGTTACACTAGCCATCCTTACTGCGCTTCGATTGTGTGCGTACTGCTGCAATATTGTTAACGTGAGTCTTGTAAAACCTTCTTTTACGTTTACTCTCGTGTTAAAAATCTGAATTCTTCTAGAGTTCCTGATCTTCTGGTAGAGCGTGCATATATCTACCATCGTTCCTTCTGAGTCT
+
<;;B5/////)/9:79;;;666>CBCCC@@@CC@CCBC=BBAC@CCBBB@@5>:945056<<9:3;49?@;:;BCCACCCCC3AA>@:;:6:@AB@BBC?CC9;<;BAA=BCCCB;;:?BBC?C@@A@;;:;A=AACDADCCICGCGCCBBDCBCC?BBC>@@?B8;;DBCDCCC@@;<;<.;<@>;;;;.9>>>C69:::ABB?>>29995$599//)/)/:49>=@@?A<A<A@AA@?<??A=B;9:B99::;:?>=999<=<3<<89:8<:>;CB555=48
@ATNG8:03842:01552
GATGGTAGTGATACAGATCAGACACCAGAAGATCAGGAACTCTAGAAGAATTCAGATTTTTAACACGAGAGTAAACGTAAAAAGAAGGTTTTACAAGACTCACGTTAACAATATTGCAGCAGTACGCACACAATCGAAGCGCAGTAAGGATGGCTATTGTAACTAGCAAGAATACCACGAAAGCAAGAAAAAGAAGTACGCTATTAACTATTAACGTACCTGTCTCTTCCGAACGAATGAGTACTGCGTCTCACTCTCGCCTACCATCGTTCCTTCTGAGTCT
+
BBDB?BBBBCCCCCCCCBBBCCCCC?CCD?BAAA@@>@?BABBBBC?CB>B>@@AABCCC+A5AA;>>AAB?>;3;:9;;;;*;?<?5999&9A<:>DCCJDCBB@B?AD@CCB?BBAABBBBCCCDCBBBC?CCCC?B@@ABBBB<@<@??<@BBC@DCA?AABBAA=BB>A@B>A@AA?8@9977?DDD/@@<?766AAAAA;A;??AA8;7:ABBB@BBBAABB?B@BF@CBB>BBCCBBABBBBBBBCAAACCC@@>@EE?BBBAB?A>B?CCC@@@@@
@ATNG8:03844:01566
GATGGTAGCGCACACATAGATACAGTACTCATTCGTTTCGGAAAGAGACAGGTACGTTAATAGTTAATAGCGTAACTTTCTTTTTCTTGTCTTTCGTGGTATTCTTGCTAGTTACACTAGCCATCCTTACTGCGCTTCGATTGTGATGCGTACTGCTGCAATATTGTTTAACGTGAGTCCTTGTAAAACCTTCTTTTTACGTTTACTCTCGTGTTAAAAATCTGAATTCTTCTAGAGTTCCTGATCTTCTGGTAGAGCGTGCATATATCTACCATCGTTCCTTCTGAGTCT
+
449:.5555<///7775544444494//////)//55)6=7<<399/--553-.-87176788:-4.4449///)///(/6::;)7745//::*//-80-//)/806/3335.599999995;:=8=05666559<.5555.57>7/0/<:::=CBBCCC@@@@::9:(9.4:84////)/3//4;;&4.4.45555$4444</55;::::///)////$/79;<8>9>>:=BB<@?D@D@CBBBDF@D;;:;BBBBBBBBBBBCBECCCBB?ABBBB@B@B@BBCBBBBB
@ATNG8:03851:01540
GATGGTAGAGTACAGTGTAGTAGACCAGAAGATCAGGAACTCTAGAAGAATTCAGATTTTTAACACGAGAGTAAACGTAAAAAGAAGGTTTTACAAGACTCACGTTAACTATATTGCAGCAGTACGCACACAATCGAAGCGCAGTAAGGATGGCTAGTGTAACTAGCAAGAATACCACGAAAGCAAGAAAAAGAAGTACGCTATTAACTATTAACGTACCTGTCTCTTCCGAAACGAATGAGTACACACTCTCATATGACACTACCATCGTTCCTTCTGAGTCT
+
BBBE@CCC@AABBB@>@@>?ACBBB?BCC@CAAA??=>>??BABBB?BB?C@CEC>>===.?>ACABBDCB>==4<::::::*;B>B5:99&59<7<A=BCCCBB?C@CCBBBB=AABBBCCBCCBBBBBCC?@@@>9>A@==>?A<B?B=84:>99:;::=@@==>@;<<6=<=8==AAB:===8:::::)697;///<<?>><><??@@<@<@@BBC@CCCCBBA692:==6>@@;>??BBBBBBBBBBCC:;;>BCCCCE;;8:BA??9?=@198=;=;?>
@ATNG8:03851:01552
GATGGTAGGCACTGCGCACACATCCCAGAAGATCAGGAACTCTAGAAGAATTCAGATTTTTAACACGAGAGTAAACGTAAAAAGAAGGTTTTACTAGACTCACGTTAACAATATTGCAGCAGTACGCACACAATCGAAGCGCAGTAAGGATGGCTAGTGTAACTAGCAAGAATACCACGAAAGCAAGAAAAAGAAGTACGCTATTAACTATTAACGTACCTGTCTCTTCCGAAACGAATGAGTACTGTATCTATGTGTGCGCTACCATCGTTCCTTCTGAGTCT
+
B@CCACCC@CBBCIBCBCCCCBBBD9CCD?DCCC9999@CCCCBAA@CD>B>BBB@ABAB3B@CBBAABBDBBB9@>==>>>,=C;A2;;;-;BADDCCCCKGCB<@<@A=ACC@BBCDEDCCAAACCCCBB>BB@@<@A@A????<@?A@?>ABBBBBBB?BCBBBB@BB=@>:4:>===5;;;5:ABBB/>=7=///;<@AA<A<@@@A;A<A?CBB?BCBBACC?B?BDD>BBB?BDDCCBBBBBBBC@@@BBBBA?>>DCD<AA?@@;@8=177<::9=>
@ATNG8:03852:01538
GATGGTAGTACATGATAGACGACACCAGAAGATCAGGAACTCTAGAAGAATTCAGATTTTTAACACGAGATTAAACGTAAAAAGAAGGTTTTACAAGACTCACGTTAACAATATTGCAGCAGTACGCACACAATCGAAGCGCAGTAAGGATGGCTAGTGTAACTAGCAAGAATACCACGAAAGCAAGAAAAAGAAGTACGCTATTAACTATTAACGTACCTGTCTCTTCCGAAACGAATGAGTACGATGAGATCTCGTGTGCTCCATCGTTCCTTCTGAGTCT
+
5<<=9B>B996>;;;CBC;<;;;DD@CCC@DDBBBB?B@BCAAABB@AB?B?BBBBBDDD5C@CDCCDCBB@DD?C?;;;;;*;A>@5:99&5@;8=BCBABB;:69;==;@AC@CBABCCCCBCCCCCCCC@@?@>:??A@AAA@=CID;;<;CCBBA@@AEDCAAA?BB@A@@<>>@AA9A9949<<=?1?A?A888ABB=>:=<@@@@<@=?>B::6;A@@ACB=A?ABE?CCD@BBBCCC>>@AAABBBBA@@BB:;:AA;???==9=;?:;;;@@>=>
@ATNG8:03854:01533
GATGGTAGCGCATATCAGCGCAGCCCAGAAGATCAGGAACTCTAGAAGAATTCAGATTTTTAACACGAGAGTAAACGTAAAAGAAGGTTTTACAAGACTCACGTTAACAATATTGCAGCAGTACGCACACAATCGAAGCGCAGTAAGGATGGCTAGTGTAACTAGCAAGAATACCACGAAAGCAAGAAAAAGAAGTACGCTATTAACTATTAACGTACCTGTCTCTTCCGAAACGAATGAGTACGAGAGTCAGAGCAGAGCTACCATCGTTCCTTCTGAGTCT
+
///749=BCBB??===?=<@;;;=>6<<<8//-588(/)/7:9899433,3399;49:9:':=BABCCABABBA9AC;;;;.5?9>.999&9<;8==;@@CBAA=?<?A?BBDACBBBCABBBCBBBCCAA?ABAA=@;;;AAAA=B@C;;69AA>;69C@CDBBBB?BB@ABB>AA@@@8877137898(3>6>576=::;?8<9=>??<@:>>CCC@CBBB@A@?B?BAB9@;:59===??@B?????BBBBBBBAAACBB?=>=>=@:>5;5;>>>>>??
@ATNG8:03856:01548
GATGGTAGATACTCGCTGATACACCCAGAAGATCAGGAACTCTAGAAGAATTCAGATTTTTAACACGAGAGTAAACGTAAAAAGAAGGTTTTACAAGACTCACGTTAACAATATTGCAGCAGTACGCACACAATCGAAGCGCAGTAGGATGGCTAGTGTAACTAGCAAGAATACCACGAAAGCAAGAAAAAGAAGTACGCTATTAACTATTAACGTACCTGTCTCTTCCGAAACGAATGAGTACTATAGACTATCTGAGACTACCATCGTTCCTTCTGAGTCT
+
:::@;=9BCC@A;=666@@>CBBCC>BCB?BAA?::4:;?987BBB>CC?C@BB???DDD1A:<<8<=<A><;8397;;;;;':=;>2555&5<<7;666===5;:;?BB@DCB=??@?ABCCBBCFCHCBB@CDCC@CBBAAAA@A>A;;7;@@@?BDD?AACBBB?AA>AAB<??BAA;?;:7;BDFD/??;>;;;>>@AA<?;>>88188=;@@B?B<;;AAA=B>BBC=BBB?BBBB??@CFBBBB>>>;@@CCBBBBBB?AA@@A=@>A=AAB?@@AC
@ATNG8:03858:01534
GATGGTAGAGTACAGTGTAGTAGACCAGAAGATCAGGTACTCTAGAAGAATTCAGATTTTTAACACGAGAGTAAACGTAAAAAGAAGGTTTTACAAGACTCACGTTAACAATATTGCAGCAGTACGCACACAATCGAAGCGCAGTAAGGATGGCTAGTGTAACTAGCAAGAATACCACGAAAGCAAGAAAAAGAAGTACGCTATTAACTATTAACGTACCTGTCTCTTCCGAAACGAATGAGTACATAGATATACGTATAGCTACCATCGTTCCTTCTGAGTCT
+
B@@B?B<ACCC??BBBDCBBBDBBC@CCC?CBBB?><>BBBAA@CB?BB>B?B@@ABBBB3B@CCCCCCCDCCC=BB@@@@@,@?>B5:9:09@C:;A;?CCCBB?B?BC?BBB?BBBBBBCBBDCCCCCCC@CCBB?BAAA@AAB>B@B:::;CBBBCCC?AAACCC?BB?BBB>AACCA9@9939>>@@2=A9=;<;>>>=>:=<A>>?9<6<?CBB@BBBABBB?A?BCE>CCC????BBCCCCCAAABBBBA>>AAAAA@?<=<=>A?A?B?BBABA>=>
@ATNG8:03862:01556
GATGGTAGGCGTGTGAGAGTCTGCCCAGAAGATCAGGAACTCTAGAAGAATTCAGATTTTTAACACGAGAGTAAACGTAAAAAGAAGGTTTTACAAGACTCACGTTAACAATATTGCAGCAGTACGCACACAATCGAAGCGCAGTAAGGATGGCTAGTGTAACTAGCCAAGAATACCACGAAGCAAGAAAAAGAGTACTCTATTAACTATTAACGTACCTGTCTCTTCCGAAACGAATGAGTACGAGAGTCAGAGCAGAGCTACCATCGTTCCTTCTGAGTCT
+
7::@00/B9=BCCDCBBBBBBA99606@<9B@0000+06>>>>>:>6;<19198=<<<>=.;8>BBBB@@;?=E<B0//@@@,::7;6:9:+/2;5<:99522::;@599275948:9///=9;9996---3,--,60,---657@<@<A@@<>>????::6::9//(//55(//7299/.).77359777(65599;@8//8373///61;:><>8818;@888A=B=AAA:@>=8=>=;;;=AA>>;::?>>>??>>;=<??9>>@@A<@7;7:@@?<>>@
@ATNG8:03863:01568
GATGGTAGCTCGCTGATGATATCTCCAGAAGATCAGGAACTCTAGAAGAATTCAGATTTTTAACACGAGAGTAAACGTAAAAAGAAGGTTTTACAAGACTCACGTTAACAATATTGCAGCAGTACGCACACAATCGAAGCGCAGTATGGATGGCTAGTGTAACTAGCAAGAATACCACGAAAGCAAGAAAAAGAAGTACGCTATTAACTATTAACGTACCTGTCTCTTCCGAAACGAATGAGTACATAGATATACGTATAGCTACCATCGTTCCTTCTGAGTCT
+
;5::.55;55599666<E@BCBB<<:666:==5:957:=:98?A8848?8?<>>=BBCCC1@=@BBB>?>BBBC798?::::(55.5.5::+;<<7665<;<9>?;><AB?BBC?BBBBB;;<DCBDDD;;;@CBDB@CCBBBBB9:0;>00*0=000>AA?CA>=9;58818>>9>9888(//.(/:===,66/7655527::27259571749296:5><<995;7;<???<@??>ABBCCBFCCBCBB@@@>?>@@AAA?>>:>::;B?A<A<B;;;@???
@ATNG8:03864:01566
GATGTAGCATCATGCATATCTCACCAGAAGATCAGGAACTCTAGAAGAATTCAGATTTTAACACGAGAGTAAACGTAAAAGAAGGTTTTACAAGACTCACGTTAACAATATTGCAGCAGTACGCACACAATCGTAGCGCAGTAAGGATGGCTAGTGTAACTAGCAAGAATACCACGAAAGCAAGAAAAAGAAGTACGCTATTAACTATTAACGTACCTGTCTCTTCCGAAACGAATGAGTACGTGTGCGACGTGTCTCCTACCATCGTTCCTTCTGAGTCT
+
6<6:;=9;5?BA;99DDA>?@;;57:::9;@B@:95:279888;=6>?;?2<<<7899&23866;7;AA@AA977<;;;.4949.555&5<<9>><<;<<AA:@;;:49=?;897499>;CCCCBCBCC?BBB;;:@>>??9929:?8817;;;?<=B>BBB>???BB@BBF=;<=AA4;;;7;DDED/<<76///888//*/6;;;=7=5@ABAA=@>>@AAB?B?BBD>CAA=AAAABCAA00000/;==8888?A6;55.5558@?A@C?BBBBBCBB
@ATNG8:03866:01531
GATGGTAGGCGTGTGAGAGTCTGCCCAGAAGATCAGGAACTCTAGAAGAATTCAGATTTTTAACACGAGAGTAAACGTAAAAGAAGGTTTACAAGACTCACGTTAACAATATTGCAGCAGTACGCACACAATCGAAGCGCAGTAAGGATTGCTAGTGTAACTAGCAAGAATACCACGAAGCAAGAAAAGAAGTACGCTATTAACTATTAGCGTACCTGTCTCTTCCGAATCCGAATGAGTACGTGTGCGACGTGTCTCCTACCATCGTCCTTCTGACGTCT
+
44:<8<<@2::?BAA?BBBBCCCCC=CDD@CBBBCC>B?BBA@>;:5:=8=:???99887$3333387333333(333333&2939+22'2220678>>?==>>K<>:6://(//////<<A>>><788;9====8=;;;==>@=B=@@7///;;::::5:7756:425.556/5965-55532555'22+2;::9<957.649=7818;;;>?A378>=?;;5;5:>98838=89<<//-7779-/--7--/5;88838--(-76---05057578;7??
@ATNG8:03831:01613
GATGGTAGTATATCGCGTCGCTATCCAGAAGATCAGGAACTCTAGAAGAATTCAGATTTTTAACACGAGAGTAAACGTAAAAGAAGGTTTACAAGACTCACGTTAACAATATTGCAGCAGTACGCACACAATCGAAGCGCAGTAAGGATGGCTAGTGTAACTAGCAAGAATACCACGAAAAGCAGAAAAAAGAAGTACGCATATTAACTATTAACGTACCTGTCTCTTCCGAAACGAATGAGTACATAGATATACGTATAGCTACCATCGTTCCTTCTGAGTCT
+
9::><@?;9966B>=@AB@@@?@@@7:@E@;;;CCB?B=@<<:::<7;;;=8<?887778$7/33;;;888666.//0///&/727)55)55549<<<==<<;095:@49:A<@@:9;@ABCCCBCBB@@>@CCC>AAAADA??<A>A@@=@BA@A???>BBBBCC@??<?A?<?>////&....33333$262...-8-..662646999490659;;55525225+2.222'255+..5...7796669..---4-..55522,2955549460555:2222
@ATNG8:03839:01608
GATGGTAGAGTATCATGTGTATCTCCAGAAGATCAGGAACTCTAGAAGAATTCAGATTTTTAACACGAGAGTAAACGTAAAAAGAAGGTTTTACAAGACTCACGTTAACAATATTGCAGCAGTACGCACACAATCGAAGCGCAGTAAGGATGGCTAGTGTTACTAGCAAGAATACCACGAAAGCAAGAAAAAGAAGTACGCTATTAACTATTAACGTACCTGTCTCTTCCGAAACGAATGAGTACTGTATCTATGTGTGCGCTACCATCGTTCCTCTGAGTCT
+
CCCC>BBCCCDGC<B@CDGDCCB@@>@CD?BABB;:8;?BBBCCA@=AC?B?BBA;;;;;';=CDBBBAA?DCE>CBBCCCC5BG@C=@@@8@@A@CBCCCCCCC?B>BB>BBB@BBCBCB@AABBCCCCCC@C@??;@@@AAABB?B?BCB?BCBBBBB?CADACCC@CB?B@?=@BCAD>C:818:::;+:>;;;;;>>?BG<B;AAAA<A;@@DCE@BBB@@@D?B?BDC>CCG?:;:AAAABCBCAAB???@AAABCBBB@;>>@==9=-///=999>=
@ATNG8:03843:01615
GATGGTTGATACTCGCTGATACACCCAGAAGATCAGGAACTCTAGAAGAATTCAGATTTTTAACACGAGAGTAAACGTAAAAAGAAGGTTTTACAAGACTCACGTTAACAATATTGCAGCAGTACGCACACAATCTAAGCGCAGTAAGGATGGCTAGTGTAACTAGCAAGAATACCACGAAAGCAAGAAAAAGAAGTACGCTATTAACTATTAACGTACCTGTCTCTTCCGAAACGAATGAGTACATAGATATACGTATAGCTACCATCGTTCCTTCTGAGTCT
+
CAAB<@=@BBBECCCCDDBBAABBC>ABB>BBBB==<=@B@BBCBB>AC4879A=ACBBD/A<AB??????AAA7@:99999*;A>@5:99'5@=:@D>BBBBAA>@===9?AA=BBBBBCCCCDCBBADDD@CCCB?BBBBBBAA<@=A::6:CCABDCB?>??CCC@BB>AAA<@@BBD;?;;5:;;;;+9;79///9:=8837=>>>><@;?=AAA=@@??ABB@EABBB=BBB@BBBCBBBBBAAAA@AAAA@@@A@@AAD;@>??A=D<A<A<<:///:
@ATNG8:03847:01588
GATGTAGAGAGACTGTAGCGCACCCAGAAGATCAGGAACTCTAGAAGAATTCAGATTTTTAACACGAGAGTAAACGTAAAAAGAAGGTTTTACAAGACTCACGTTAACAATATTGCAGCAGTACGCACACAATCGAAGCGCAGTAAGGATGGCTAGTGTAACTAGCAAGAATACCACGAAAGCAAGAAAAAGAAGTACGCTATTAACTATTAACGTACCTGTCTCTTCCGAAACGAATGAGTACTGCGTCTCACTCTCGCCTACCATCGTTCCTTCTGAGTCT
+
BBCCCBCCCCDABBBBBCBBBCCD>CBB=CCCB??<?@BBAABBC>AA@B?A?A88889(9?BBABBB??;;:/:=9:;;;';>994555&5<>:@B>DCDBBB@A?AC@BBB?BBBBBBBBCCCCCCBBC@BB@?<?>>>BBAB<A=@@@=@DCB???B@BBBBBB=?@<?>?9??@@@:A??;@BBBB/@@=A888>>>?@<@<????<?<?@DCC?CCCCBBB>A>ACD=CAC?ABBCCCBBBB>@@BBCBBBFCBB?CBD@CCCCC?B?A?BCCBBAAA
@ATNG8:03859:01607
GATGGTAGAGTACAGTGTAGTAGACCAGAAGATCAGGAACTCTAGAAGAATTCAGATTTTTAACACGAGAGTAAACGTAAAAAGAAGGTTTTACAAGACTCACGTTAACAATATTGCAGCAGTACTCACACAATCGAAGCGCAGTAAGGATGGCTAGTGTAACTAGCAAGAATACCACGAAAGCAAGAAAAAAGAAGTACGCTATTACTATTAACGTACCTGTCTCTTCCGAAACGAATGAGTACTATAGACTATCTGAGACTACCATCGTTCCTTCTGAGTCT
+
577<:;;=BBBCBC@0//7///::;6;BB@BBBCCB@C=??BBB@A>AB>B=A???@@@@2?>??@BBB@A;;;1:<;;;;;*;>=<@DGA2<A<<>B>CBBBCC?B::9=AAB>AA??@@@@>@000////6<<;;8;;;;9=994;>@:;49@@@@999;?CCBAA=@@<@A@299999+99929====?'6;35/..38355,/.666286<@BBC?AA>BB<?6:6/00)000*00:083<=>;:99222;=<<::==>;;7<?>>>1707;@999BB??
@ATNG8:03869:01590
GATGGTAGGCACTGCGCACACATCCCAGAAGATCAGGAACTCTAGAAGAATTCAGATTTTTAACACGAGAGTAAACGTAAAAAGAAGGTTTTACTAGACTCACGTTAACAATATTGCAGCAGTACGCACACAATCGAAGCGCAGTAAGGATGGCTAGTGTAACTAGCAAGAATACCACGAAAGCAAGAAAAAGAAGTACGCTATTAACTATTAACGTACCTGTCTCTTCCGAAACGAATGGAGTACACACTCTCATATGACACTACCATCGTTCCTTCTGAGTCT
+
A?@B?CBF@CCCCCCCCCCBBCBDD>CCCACBCBAA?AADCC@AAB@DD?B>BB@@@@AA2A?BBBCBBAC><;3;=::::;*;B>A5;;;&5B>=@B?CCCCDC?C@CD@CCD>AABDCCDDCCCBBBBBA>BBBC>A@?>?><<7@?BBB?BCBBBDB@?BBBCCB@BC>8764;;<=<3:::5:@AAA/=@9=///<<@BB;@<AA@@=?<?ADCC@CCBBA@@;><>BC>CBC=A@?BBBBBBCCCCBBBA>>>ADCAAACC?CAABB@B@B?BBCAA978
@ATNG8:03820:01669
GATGGTAGTGTATCATGTGTATCTCCAGAAGATCAGGAACTCTAGAAGAATTCAGATTTTTAACACGAGAGTAAACGTAAAAAGAAGGTTTTACAAGACTCACGTTAACAATATTGCAGCAGTACGCACACAATCGAAGCGCAGTAAGGATGGCTAGTGTAACTAGCAAGAATACCACGAAAGCAAGAAAAAGAAGTACGCTATTAACTATTAACGTACCTGTCTCTTCCGAAACGAATGAGTACGAGAGAGCACACGTGTCTACCATCGTTCCTTCTGAGTCT
+
;5<<:=>BAB@CCAAACBBCBBBCB@BDE@BABA::6;;?>>CCBB?BB@B@CDBBBDCC2B@BCDBB;;5<??6?=99999(=?:><@@@8@BB@C@??BBBCB?B?BB?CDE9:9BBBCCCGICABAA@@?CCBB@BBAAA?99208<00-0@@?AAAC?DCBBBC?BB?A@@=A;;;@700///////'/:59787757;@;@<@AAB7;6:?BBB?@@@@AAA=A?@CD=CBB>AABCCBDCBBBB>><@??899AA>9985::==A>B?B>BBAAB@AB
@ATNG8:03829:01659
GATGGTAGCGCACACATAGATACAGTACTCATTCGTTTCGGAAGAGACAGGTACGTTAATAGTTAATAGCGTACTTCTTTTTCTTGCTTTCGTGGTATTCTTGCTAGTTACACTAGCCATCCTTACTGCGCTTCGATTGTGTGCGTACTGCTGCAATATTGTTAACGTGAGTCTTGTAAAACCTTCTTTTACGTTTACTCTCGTGTTAAAAATCTGAATTCTTCTAGAGTTCCTGATCTTCTGGTCTACTACACTGTACTCTACCATCGTTCCTTCTGAGTCT
+
997>;=?CCEBBBGEDCCCBBBCCBBBBBB@?<?BBB=BC@D@BBBBABB?BCCCCAC@AAAC@C@CCCGCBBBC@BBCCD2BA>ABDF>?@@C=AAB@BB?A@BCBC@CCCCCBBB@CCC@B?ACCBBABCACCBC@CBBBBBBBBBBCCCCCB@C@?=?A=@>BBCEDCCCB=A;;;;6;=@>;;:;-;CCDE?CBBBFCDBCB5;;;;*;ACBB@B>BC?BBBA@@@<@?AAABAB=@>B?B:::CCCCCBBCCCCCCCDD@C@@@C?C?A@CDBAA@@@
@ATNG8:03835:01640
GATGGTAGAGTATCATGTGTATCTCCAGAAGATCAGGAACTCTAGAAGAATTCAGATTTTTAACACGAGAGTAAACGTAAAAAGAAGGTTTTACAAGACTCACGTTAACAATATTGCAGCAGTACGCACACAATCGAAGCGCAGTAAGGATGGCTAGTGTAACTAGCAAGAATACCACGAAAGCAAGAAAAAGAAGTACGCTATTAACTATTAAACGTACCTGTCTCTTCCGAAACGAATGAGTACATAGATATACGTATAGCTACCATCGTTCCTTCTGAGTCT
+
;=<A@BCDCBBCDBBBCCBBCCBAA@BBB@BBBC@@>@>@@CCCDCACF?A?@BBBBBBB0A=CDAAAA@@CBB=@@;;;;;*;C>C4;;;5;BB?:;9>@@?BB=A>AE@BBB?BCBBC;;;CCCCCECCC@BBBB@BBA@@A995;?B@@>@AACBCCB?BBBBBB?BC?BBC?ABBAC:??;5;??@@/@@<A888?A;;;8<8<<<<198(8>E<;:;@@@ABB?C@CCC>CCE>?@BBBDBBBBBBBBBBBAA=AAABB@@<@;<;C?B@A?BBBB>>>=
@ATNG8:03840:01631
GATGTAGCACGAACGACGATGTGTACTCATTCGTTTCGGAAGAGACAGGTACGTTAATAGTTAATAGCGTACTTCTTTTTCTTGCTTTCGTGGTATTCTTGCTAGTTACACTAGCCATCCTTACTGCGCTTCGATTGTGTGCGTACTGCTGCAATATTGTTAACGTGAGTCTTGTAAAACCTCTTTTTACGTTTACTCTCGTGTAAAATCTGAATTCTTCTAGAGTTCCTGATCTTCTGGGATGTGTGCGCAGTTGCCTACCATCGTTCCTTTCTGAGTACT
+
ABBBA@BDC;=6:>><==<>CBBBCCCCAA=AAAA9BB>B?BBBCECB@BCB@@?@@CCCC@C?BBBBBBBBC?BBAAA/993:997,7CAC@CBC?BB=@ABBBC?BBB@A===<@@?=A=AA@@@667<AACA<?::::::==@@@B===A;?;:5;A8<7=>=;:;A;;6:66>>.=,/.5777)78555)..5...64-..//'.97663757929>;;799374:;=9:=///==6=663<677;:73716;-3360---99591660;?=>>666;
@ATNG8:03846:01668
GATGGTAGCTCGCTGATGATATCTCCAGAAGATCAGGAACTCTAGAAGAATTCAGATTTTTAACACGAGAGTAAACGTAAAAAGAAGGTTTTACAAGACTCACGTTAACAATATTGCAGCAGTACGCACACAATCGAAGCGCAGTAAGGATGGCTAGTGTAACTAGCAAGAATACCACGAAAGCAAGAAAAAGAAGTACGCTATTAACTATTAACGTACCTGTCTCTTCCGAAACGAATGAGTACGAGAGAGCACACGTGTCTACCCATCGTTCCTCTGAGTCT
+
:::;7<;@555559955555555446<;;059::>A9?<?ABA@BB=A@=A>BBBCCCCC3C@B>;?>A@;999.77:9995$9<<<2595&59<8@@<@<>=:=2:2971799-3333;;=>@>===@@@@@BCCC@BBCBBB>>8@;?>@<@CBBBCBB?BBBABB@BB>?9949::8:15//(//:;;,;<39888::;@@=@<A@@@:>:=ACMG@CABAAAA7000@>6>00+000=@B@ABB@<;9=;;78777755522'252./59)..886689=
@ATNG8:03853:01661
GATGGTAGATATATGCACGCTCTACCAGAAGATCAGGAACTCTAGAAGAATTCAGATTTTTAACACGAGAGTAAACGTAAAAAGAAGGTTTTACAAGACTCACGTTAACAATATTGCAGCAGTACGCACACAATCGAAGCGCAGTAAGGATGGCTAGTGTAACTAGCAAGAATACCACGAAAGCAAGAAAAAGAAGTACGCTATTAACTATTAACGTACCTGTCTCTTCCGAAACGAATGAGTACACATCGTCGTGTCGTGCTACCATCGTTCCTTCTGAGTCT
+
DCBB@CBBBCCCBBBBCBAACCBBA?ABC?CBBB8899@CCCABBB>@@?B@BBAA?BBA/A=A>>?C@@@AAE:>=;;;;;*;@=@5:99&5AA9>A=ACCDBA?A?AB?BBB?AABBCBBBCCCCCCCCC?CCCC?BA@@@@??<?@D??>@CBBBAAA?AABBBB>BB<><>9>>?A?9?8818==>>/>B=B;;;>>>@@<?;@ABB7;8;ACBB@E@@@ABA>A?BBB=BBB>AABBBBBBCCCC@=AABBBCC???CBB?B999A>A>B?AA@C:://
@ATNG8:03859:01660
GATGGTAGCTCGCTGATGATATCTCCAGAAGATCAGGAACTCTAGAAGAATTCAGATTTTTAACACGAGAGTAAACGTAAAAAGAAGGTTTTACAAGACTCTCGTTAACAATATTGCAGCAGTACGCACACAATCGAAGCGCAGTAAGGATGGCTAGTGTAACTAGCAAGAATACCACGAAAGCAAGAAAAAGAAGTACGCTATTAACTATTAACGTACCTGTCTCTTCCGAAACGAATGAGTACTACTCTCAGAGACACACTACCATCGTTCCTTCTGAGTCT
+
6>;;=@==;;<>@;;;=<965;<=>;>?EADC@@@CAD@AAADBBB@AA>@>A@???AAA2@?B@8:9@@A>@>188:99::*;>=B4999&995.6>;>B??;B?A?@A?@BC@AAABDAAACGCGEDEBB?B@@@@CCCBBBBB?C?BB@=AAA@@BBB@BCD>@??BB?BA::<<>==6999467788'6:6;>A@>7;<:8;8556=6=///@@@=@@@A??A4979AA9A:94:AABBCBCA999???899;=97888>=9>?<99398<7;99@@<==
@ATNG8:03859:01677
GATGGTAGTAGTACACTAGTCATACCAGAAGATCAGGAACTCTAGAAGAATTCAGATTTTTAACACGAGAGTAAACGTAAAAAGAAGGTTTTACAAGACTCACGTTAACAATATTGCAGCAGTACGCACACAATCGAAGCGCAGTAAGGATGGCTAGTGTAACTAGCAAGAATACCACGAAAGCAAGAAAAAAGAAGTACGCTATTAACTATTAACGTACCTGTCTCTTCCGAAACGAATGAGTACGTGTGACGTACGTGAGCTACCATCGTTCCTTCTGAGTCT
+
@;9@7;<?@ACCGCBBBCCCDBBBB>BAB=A@BB::7;?AADDDDD@CC?B?BBBBBBBB3B?BBBBBBDAAAC@BB@@@@@0@B?CADFE;EEFACC:;9AB??=?@CB@CAA=AA??@BBBBBBBBBCCC@BBBF?AAABAAAB?B?C@@>@CBBBCDC@>>>AAA@CC=999799AAA7><<7//////%-74----8;AAA=B;>>>@<A=AACCC@CBA???@;@>AAC>CBB<??B??????A>=ACDCBBBCCBAABAA=????A?><A=>>>??>=>
@ATNG8:03868:01649
GATGGTAGGCACTGCGCACACATCCCAGAAGATCAGGAACTCTAGAAGAATTCAGATTTTTAACACGAGAGTAAACGTAAAAAGAAGGTTTTACAAGACTCACGTTAACAATATTGCAGCAGTACGCACACAATCGAAGCGCAGTAAGGATGGCTAGTGTAACTAGCAAGAATACCACGAAAGCAAGAAAAAGAAGTACGCTATTAACTATTAACGTACCTGTCTCTTCCGAAACGAATGAGTACTACTCTCAGAGACACACTACCATCGTTCCTTCTGAGTCT
+
@=@B@CBC@CBBAB;=BBBBBDBCB>BDC@CCCB<;7;=BBCCCCD@CC?A>???@ABBB3B@CCBBBBBBCCE=A@;;;;;*;B>D4;;;-:A@9BB=CBBBCC@C?CC?BBB>@ABBCCCCDCBBBDBCC?BBBB@B???@@>>:A@CCC?CCCDBBBB?AAABBB?AC9>>?>?A@?@9;;:988888(/;7;///9@AAA:=:>CCC:>:>@CBC?CBBBCCD=?=@BB>CCC?BBBBBBBBBBAAABC????BBA>>>AA;@?ABD=B<?:==>;;;==
@ATNG8:03821:01702
GATGGTAGCTCGCTGATGATATCTCCAGAAGATCAGGAACTCTAGAAGAATTCAGATTTTTAACACGAGAGTAAACGTAAAAAGAAGGTTTTACAAGACTCACGTTAACAATATTGCAGCAGTACGCACACAATCGAAGCGCAGTAAGGATGGCTAGTGTAACTAGCAAGAATACCACGAAAGCAAGAAAAAGAAGTACGCTATTAACTATTAACGTACCTGTCTCTTCCGAAACGAATGAGTACACACTCTCATATACACTACCATCGTTCCTTCTGAGTCT
+
ABCC=AACCCCECBBBDCCCCCCCC?CCC?BABB??=?@CDCBCBB>BB>B>BBBBBBBB3B?AAAACBBB=>=3;;9:;;;*;@=A5:::&9B<96;6BCCDBC?C?BB?BBB>BBA@BCCCCCCCBBCCC?CABA?B@A@BA><7>=?995:BBABBBD?BBBBBC?CD?>>>?A@@AA+88818=DEE/BA:><<;AACBA<A;@@AA<A<>>BAA?@CA@???=A=ABC>CBB?AABBBBBBBBBBB????@@A@@?@>=:=@@?B?B@C@CDE?@@AA
@ATNG8:03823:01686
GATGGTAGATATATGCACGTTCTACCAGAAGATCAGGAACTCTAGAAGAATTCAGATTTTTAACACGAGAGTAAACGTAAAAAGAAGGTTTTACAAGACTCACGTTAACAATATTGCAGCAGTACGCACACAATCGAAGCGCAGTAAGGATGGCTAGTGTAACTAGCAAGAATACCACGAAAGCAAGAAAAAGAAGTACGCTATTAACTATTAACGTACCTGTCTCTTCCGAAACGAATGAGTACGTGTGACGTACGTGAGCTACCATCGTTCCTTCTGAGTCT
+
96@E:>CBBCCCEBBAAABB;9:DC@BBB=BCBB??<?@BBCABBB?AA<@?BBBBBBBC3C?AA@BBAAAAAC8==@@@@>,?B9A4;;;.;BC=BBCCCCBBB?B@BB?AAA>A@>>AAAACCCCCBAAB?BBBA?B??>@@??8@=?@@=?CBBADCC?ABBBCC?CC@AAA=@@===4;;::::;;;.;A=F;::AABBD:>:=><=4:3:<A@@>CBAAABC=@=?BB>BBB?BAAACCCB>;;ABBCCCBAABBABBBB@CAAAD>;7;=>>>D===@
@ATNG8:03825:01692
GATGGTAGCACGACACGACGATGTGTACTCATTCGTTTCGGAAGAGACAGGTACGTTAATAGTTAATAGCGTACTTCTTTTTCTTGCTTTCGTGGTATTCTTGCTAGTTACACTAGCCATCCTTACTGCGCTTCGATTTGTGCGTACTGCTGCAATATTGTTAACGTGAGTTTTGTAAAACCTTCTTTTTACGTTTACTCTCGTGTTAAAAATCTGAATTCTTCTAGAGTTCCTGATCTTCTGGGATGTGTGCGCAGTGCCTACCATCGTTCCTTCTGAGTCT
+
BBBC?DDDCCBBCCDFCCC@AAAACCCBCC@@?@CEE>CC?B?BAACCCB<AABBB>B>BBBB@C?BAABBBCBB?BBDBC3BB=@@@@:>AAA?BBB?BB598>@@@=A@>>>>@A;@@@;A;AA>>===A;@@AAA07797;;;=@@@>>>E=>==<@@;?;?@@A@@@AA5>9::9/90708===>/??>>>9>@@@AA><=>9>>>>/<???@<A<@@<@@AA???:=:=>?>=>::=<<69-----9::>AABA=596617///<7<7=7?===///7
@ATNG8:03825:01724
GATGGTAGAGAGACTGTAGCGCACCCAGAAGATCAGGAACTCTAGAAGAATTCAGATTTTTAACACGAGAGTAAACGTAAAAAGAAGGTTTTACAAGACTCACGTTAACAATATTGCAGCAGTACGCACACAATCGAAGCGCAGTAAGATGGCTAGTGTAACTAGCAAGAATACCACGAAAGCAAGAAAAAGAAGTACGCTATAACTATTAACGTACCTGTCTCTTCCGAAACGAATGAGTACTATGTAGAGCTCTATACTACCATCGTTCCTTCTGAGTCT
+
??BG@DCBCBBBDDCEEICBBB@@@;@CC?CBA@AB@D@CBBCCCD>AA?B?BBB?????.?=ABABBAB?@@B8>>CDDDD3BC?C@CFE<CBB@CCCCBBCBE@D@BB?ABB?AAAABBCCDCBBBDCCC@???C>>>?BAABB?CC@@=@B;::DBB?BBB????BC=9::3:::::,5655:>AAA.=?:>688>>>@@@=A@@@<@:>=CCCACCB@>==+0-0@@9@@@<0::BBAABDBAA@@A?@?>>>BA@@>>7;;???8=:=:=>>===@@
@ATNG8:03844:01728
GATGGTAGGCGTGTGAGAGTCTGCCCAGAAGATCAGGAACTCTAGAAGAATTCAGATTTTTAACACGAGAGTAAACGTAAAAAGAAGGTTTTACAAGACTCACGTTAACAATATTGCAGCAGTACGCACACAATCGAAGCGCAGTAAGGATGGCTAGTGTAACTAGCAAGAATACCACGAAAGCAAGAAAAAGAAGTACGCTATTAACTATTAACGTACCTGTCTCTTCCGAAACGAATGAGTACTAGAGTCAGAGCAGAGCTACCATCGTTCCTTCTGAGTCT
+
CCCC?BCC@CBBCCCABBB;<<BB<5?CCAECCC@A>@>AABBCGF>AA?B@@AABA@@A2@;@BB9:9CEDEE>B@88888(8:4:1888(7==7<>;>@@@@B<A;AA=A>=<><<<???>@@AA@@@>>:?AAA:>>@@===A;C;A995;AAA??<<8<@@@@A:@@:>>>8;;7770:<;8:::::)7818BAAAAAAA=C=A<<>9>:>A===:>>>==>=;A;??A9?>>;@@>>>A@@@@;;;>;>;@@@???;AAA=A>>>>;>=D:>>A@@??>
@ATNG8:03847:01682
GATGGTAGCGAGCGAGTGTGTATACCAGAAGATCAGGAACTCTAGAAGAATTCAGATTTTTAACACGAGAGTAAACGTAAAAAGAAGGTTTTACAAGACTCACGTTAACAATATTGCAGCAGTACGCACACAATCGAAGCGCAGTAAGGATGGCTAGTGTAACTAGCAAGAATACCACGAAAGCAAGAAAAAGAAGTACGCTATTAACTATTAACGTACCTGTCTCTTCCGAAACGAATGAGTACGATGAGAGAGCTCTCTCTACCATCGTTCCTTCTGAGTCT
+
AABB@CCCCCBBBBBBBCCCCCCCC@CCC=BBCC??<>>BBBBBBB<AA>A>BBCBBBBB5B@CCFDCCCBBAD>DC99999*:@;A4;;;*9;<9<==<>CAAA?A>AA=@AA=AABBCBBBBBDDDEEBC@CB998:BAA@A@@=B?BBB?BCCBBCBC?CAAAAA>AB>BB@<==787*9>><@AAAB3BC?@878>>?AA:>:=AEE<?:?@CCC@CDBBCBB?B?AAA<BCB@BBBBBBBBBBBBBBBBBB@?99888<=;A<=>A>A@D@BBBAAA@?
@ATNG8:03854:01682
GATGGTAGTGTCATATGAGAGTGTGTACTCATTCGTTTCGGAAGAGACAGGTACGTTAATAGTTAATAGCGTACTTCTTTTTCTTGCTTTCGTGGTATTCTTGCTAGTTACACTAGCCATCCTTACTGCGCTTCGATTGTGTGCGTACTGCTGCAATATTGTTAACGTGAGTCTTGTAAAACCTTCTTTTACGTTTACTCTCGTGTTAAAAATCTGAATTCTTCTAGAGTTCCTGATCTTCTGGGTGTATCAGCGAGTATCTACCATCGTTCCTTCTGAGTCT
+
@>BC@BCCCBBBCCCCBDDDCCBABCBAAB9:7;BBB=BD?B?CCCCCCC@CBCCB?C@DCAA>B?BBBB@A@BA<98887.8A9??BB<ABAA=BBB?CC?AADECC?CCDJDBBB@CBB@B@CCCCBBAB>BBBB@BCCDCBBBBBBCBCCBB?B??;@@=@?BBBBBBB@@;?;:::.;<@=;;;;.;B@@A=BBCBCBCGIKACCCC5CBABFIJBCC@BBBBCBB?A>ACBBBD<@:::6:BBBDCCABBJDBBCCCAA;>>@;;6;@D>BACCCBA@
@ATNG8:03861:01705
GATGGTAGCGCACACATAGATACAGTACTCATTCGTTTCGGAAGAGACAGGTACGTTAATAGTTAATAGCGTACTTCTCTTTCTTGCTTTCGTGGTATTCTTGCTAGTTACACTAGCCATCCTTACTGCGCTTCGATTGTGTGCGTACTGCTGCAATATTGTTAACGTGAGTCTTGTAAAACCTTCTTTTTACGTTTACTCTCGTGTTAAAAATCTGAATTCTTCTAGAGTTCCTGATCTTCTGGATAGCGACGCGATATACTACCATCGTTCCTTCTGAGTCT
+
::<B@CC@;;BA><ACC;;<BC@@ACCCCDCD>@AAI=BB;:99@CCDCC@CCCBA>A=A@AB?B?BCCBB;<;G@CCAA@9??499AA;A@;:5:>=:?A;9:9@@B<AABCGFDDADCB?B@DCCCBAAA>BBBBACCCCBA@@AA;;;CBAA@CBC?BBAF?BBBCCCCBA=?;;;;.;>B>;;;;;*;A;;;0;AA;;;FDCB@BCCC5CCBCJ?A?BC@BCCCCBA>B?ACCCBC@CCC?BCCCBBC9;;BBBBAAAA@@=@A??B5;5;9@A>ABBAA
@ATNG8:03862:01725
GATGGTAGGCGAGAGGTGAGACGCAGTACTCATTCGTTTCGGAAGAGACAGGTACGTTAATAGTTAATAGCGTACTTCTTTTTCTTGCTTTCGTGGTATTCTTGCTAGTTACACTAGCCATCCTTACTGCGCCTTCGATTGTGTGCGTACTGCTGCAATATTGTTAACGTGAGTCTTGTAAAACCTTCTTTTTACGTTTACTCTCGTGTTAAAATCTTGAATTCTTCTAGAGTTCCTGATCCTTCTGGTGAGATATGCATGATGCTACCATCGTTCCCTTCTGAGTCTATCACCACTTGCCCCATAGGAGGA
+
;A@@=@B=8;900//)/::::::<;665<CABC@A@@D>BB@C@??@CEBB?BB@???C;?=?=4=:>?@AAABA=:<@@@@/@D:>>>>9>DCC@BA@<::198::9;4;>?A@@@A=@@@6656==::8818:>A>><>A@@@>>>>@@@@=:::7:;:<BB7;8;@@@@BB;;6;????2?8=8==???/?>998.6/////888:-666(273.36).*.64998999;050563--(-(--72;99?878=663966363722-22222,22,2099;<=///;99895?>927999+2222,2605
@ATNG8:03864:01711
GATGGTAGTGTCATATGAGAGTGTGTACTCATTCGTTTCGGAAGAGACAGGTACGTTAATAGTTAATAGCGTAACTTCTTTTCTTGTCTTTCGTGGTATTCTTGCTAGTTACACTAGCCATCCTTACTGCGCTTCGATTGTGTGCGTACTGCTGCAATATTGTTAACGTGAGTCTTGTAAAACCTTCTTTTTACGTTTACTCTCGTGTTAAAAATCTGAATTCTTCTAGAGTTCCTGATCTTCTGGACAGAGTGTGCAGATACTACCATCGTTCCTTCTGAGTCT
+
44;;5;;<<<666>>>?@=;;;::8;:889:?<A=@@7==:<8<<6659;59:9::.4.4:66)/)/987965.4;.4333&33-33999033482889299488:==><CCCCCCCFFGCC@A=AC;;;@@A=CB;;4;A??BBA@@CAA;;9@@=@BC?BB?B=@@@@;;;@@=?????-;4;9:::::'9BBBB899@?@@A>==29999(9@@992929@<ACB;;:A;A:@?BCB@<@:989@@DCB:::AA?CCBCBBBB@CCA;;5;5<4;@BABBB@
@ATNG8:03864:01713
GATGGTAGACATATCGTACTCTCTGTACTCATTCGTTTCGGAAGAGACAGGTACGTTAATAGTTAATAGCGTACTTCTTTTTCTTGCTTCGTGGTATTCTTGCTAGTTACACTAGCCATCCTTACTGCGCTTCGATTGTGTGCGTACTGCTGCAATATTGTTAACGTGAGTCTTTGTAAAACCTCTTTTTACGTTTATTTCTCGTGTTAAAAATCTGAATTCTTCTAGAGTTCCTGATCTTCTGGTGAGATATGCATGATGCTACCATCGTTCCTTCTGAGTCT
+
9:=B:CCCBBC<;:;99@B@?;BBBAAABBAA=A@@@<AA>@@CC???BB?BCAAA?B>AABB?@<AAAA@>>@A<99666(9<4<88.577=;AAB<=<6;;;>@@<@AA>==AA:>>@;@;8::@???A<@@@@7::>>@??@@BABAA@::7:;;=@@<@<===///<777.79988)84:88888(6=666.656./..3325.5555'..357286:;49;;;;;;9>;CA???@<@@@<@???@@@AAAAAAA@???>94999880606599::::66
@ATNG8:03824:01739
GATGGTAGCATCATGCATATCTCACCAGAAGATCAGGAACTCTAGAAGAATTCAGATTTTTAACACGAGAGTAAACGTAATAAGAAGGTTTTACAAGACTCACGTTAACAATATTGCAGCAGTACGCACACAATCGAAGCGCAGTAAGGATGGCTAGTGTAACTAGCAAGAATACCACGAAAGCAAGAAAAAGAAGTACGCTATTAACTATTAACGTACCTGTCTCTTCCGAAACGAATGAGTACACACTCTCATATGACACTACCATCGCAATTGCCTAGTCT
+
?=@B=B@@@CDBBBCCBBBBCBBAC?CCC?BBBB@@<@?BBCBBBB=@@>B>BAA???AA+A3@>>B==;ABAA:>>BB@CEADD@B@BCC;CCD@CBBCCCB@@?@ACC@CBC@BCCCDBBBCDCCCAA@C@CAAB?@BBBBB@A>C?A@@<@BABBCCC?CCBBBA>BC;>>=/86666(8;;8?BBBB/>>:>888@@@CD:=9>AAA7;7;>CCC@CBBBAAA7;8;CC>BBB?BBBCBBBBCCBBBBAAABADDCACCCC?B999>A?A?CC@BCBB@@
@ATNG8:03825:01749
GATGGTAGTAGTACACTAGTCATACCTGAAGATCAGGAACTCTAGAAGAATTCAGATTTTTAACACGAGAGTAAACGTAAAAAGAAGGTTTTACGAGACTCACGTTAACAATATTGCAGCAGTACGCACACAATCGAAGCGCAGTAAGGATGGCTAGTGTAACTAGCAAGAATACCACGAAAGCAAGAAAAAGAAGTACGCTATTAACTATTAACGTACCTGTCTCTTCCGAAACGAATGAGTACACATCGTCGTGTCGTGCTACCATCGTTCCTTCTGAGTCT
+
><?A<ABCBCBCAA@=<<A>>:99;29CE>A@BA@@=@>AABDDBC=AA>A>@@==????.?>BBBBBBBBBBB:??A>>>>,@@>B4;;<.<A@BBBCDCCBCCAGACCACCC>@@@ABCCCCBBBBBBBC@CC?><>A@@ADAA>AACAA>ABBBBBBA<@ACAAB?AA?CAC<===>>/:8918>==>/??;?;;;AA@>?<>=B@@@:>:==BBC?BBB@AAC@D>AAB=A@@=?>BBDBBBCCBBBBBBBCBBC???BBB?BBBBB@B@B?BCCCBB::
@ATNG8:03828:01757
GATGGTAGTGTGTCTCTGAGAGTAGTACTCATTCGTTTCGGAAGAGACTAGGTACGTTAATAGTTAATAGCGTACTTCTTTTTCTTGCTTTCGTGGTATTCTTGCTAGTTACACTAGCCATCCTTACTGCGCTTCGATTGTGTGCGTACTGCTGCAATATTGTTAACGTGAGTCTTGTAAAACCTTCTTTTTACGTTTACTCTCGTGTTAAAAATCTGAATTCTTCTAGAGTTCCTGATCTTCTGGTATGACTAGTGTACTACTACCATCGTTCCTTCTGAGTCT
+
:44A9666>><@>;;;<<@:99@C?>@C????>??@C<AA?B?@AAA000A>AAA<=:=?A@:@6;6;@@@:;6>><?>@@@+==9=<<<4<=9926<?8>B@CCBAAB6:;9@=@A@=???<A;ABB?ABBB8;;AA?B<;;BA@ACBBD@@@AA>A;;6:?<?9??BBBDEBA=@;;;;.;>B;;;;;;*;@@@A6;;B@@@AA@@29999$5:455.5.5;7<<=CC>C:=9<<<6559==>:>=666=>@@AA@>A;;<;55./7799*0*0)0089===@
@ATNG8:03830:01779
GATGGTAGTGCGTGAGAGAGAGACCCAGAAGATCAGGAACTCTAGAAGAATTCAGATTTTTAACACGAGAGTAAACGTAAAAAGAAGGTTTTACAAGACTCACGTTAACAATATTGCAGCAGTACGCACACAATCGAAGCGCAGTAAGGATGGCTAGTGTAACTAGCAATAATACCACGAAAGCAAGAAAAAAGAAGTACGCTATTAACTATTAACGTACCTGTCTCTTCCGAAACGAATGAGTACTACTCTCATATTACACTACCATCGTTCCTTCTGAGTCT
+
@<<<8=DBCBCDCDCBBCDCCBBCC=CCC?CCCC@A>@>AACCCBC=AA>B?BBB@AAAA+:8>=9@AACAAAD9A;@@DCD5DC@C=AAB9BCC@CCBBCBBBB?A>AD@BBA?BCBBBBCCCEDDDDCBB=ACCC?BBBB@@@@<?<A999:CAABBBB?BBCCCB>BB?B@@39:999+9<:8888888%/;7;///98=<;:=:<<AA7;8;DCBC@CBAA@@@9?=?CD=BBB@BBCBBACCBBBBBBBBBB@B???ACC?CAABC@C?A?CCCBB999
@ATNG8:03832:01734
GATGGTAGCATCATGCATATCTCACCAGAAGATCAGGAACTCTAGAAGAATTCAGATTTTTAACACGAGAGTAAACGTAAAAAGAAGGTTTTACAAGACTCACGTTAACAATATTGCAGCAGTACGCACACAATCGAAGCGCAGTAAGGATGGCTAGTGTAACTAGCAAGAATACCACGAAAGCAAGAAAAAGAAGTACGCTTTTAACTATTAACGTACCTGTCTCTTCCGAAACGAATGAGTACGAGAGTCAGAGCAGAGCTACCATCGTTCCTTCTGAGTCT
+
C?DF?CCBBCCCHBAAABBAAAAAA>ABB?B@AB??=?@EBBABBE?BB?B>>??@====.==C@?>AAA@>>>7=>??@@>,>B9>9?A?3@CB?CCAB@@A@B>A>AC?BBB9::B@A@@ABBBBBBBBB@BBBB>@>?>>>?B?C@C:::;BBABB@?=?AAAAB?BB?BBB;??@@@9888:>AKDD/==7<///6<@BB5C=;;;A=B;>>BAA;>=;;;==:>;>AA:@@@<;;:?>>>>>AB>==CAAAA=>>@?@>>;>?>?@7:7:<A>@@=<=<
@ATNG8:03836:01757
GATGGTAGGACGAGCGTCTGAGAGGTACTCATTCGTTTTCGGAAGAGACAGGTACGTTAATAGTTAATAGCGTACTTCTTTTTCTTGCTTTCGTGGTATTCTTGCTAGTTACACTAGCCATCCTTACTGCGCTTCGATTGTGTGCGTACTGCTGCAATATTGTTAACGTGAGTCTTGTAAAACCTTCTTTTTTTACGTTTACTCTCGTGTTAAAAATCTGAATTCTTCTAGAGTTCCTGATCTTCTGGTGAGATATGCATGATGCTACCATCGTTCCTTCTGAGTCT
+
5=>C@A;B@CBCCEA<AAABABCC=AABCBBD@A;;;;-:B?BABBCCCGJAHEDA@>@?BBBC@C>BBCDD99;B=?????,@@=A@AA;@BAA?CGG@GC?A@@D;;:;BBBCBCC@DDD?A?BCBBCBCB>@?CC@DABACBBBBBCCCBCCC?AAA?BB?B>AACBBBCCC@DDDDD:B=A;;;:::;;#;BBBD>BAABCCCCCB>AAAA0AABBC=A=@B?AAA@@@C?C@CABCCD@B?A=ACCBCBCCCCBCCCCBBCCD@CCCBC@C@B@BBBABAA@
@ATNG8:03837:01773
GATGGTAGATACTCGCTGATACACCCAGAAGATCAGGAACTCTAGAAGAATTCAGATTTTTAACTCGAGAGTAAACGTAAAAAGAAGGTTTTACAAGACTCACGTTAACAATATTGCAGCAGTACGCACACAATCGAAGCGCAGTAAGTATGGCTAGTGTAACTAGCAAGAATACCACGAAAGCAAGAAAAAGAAGTACGCTATTAACTATTAAGTACCTGTCTCTTCCGAAAACGAATGAGTACACACTCTCATATGACACTACCATCGTTCCTTCTGAGTCT
+
ECCB?CCDCBCCFDBBBDEBA@ACC>CCD?BBBB?><??@@AABBB?BA<@=A@ABBCCC3A<>>>?@AAA@@@9@=BABBB1@@=B5;;;6;ED@BAAACGCCB?B@CC@BCC>@@BBCCCCCCCCCBBBC@CCCC?B>?>AA>>:@AC::8:C::9BCD@BBBBBB?BB?AAA=@@9:9,9:96=BBBB/=<17///<<A@@<@<????;>;>A@A<@@A::;@:=98888)8995:///<<==<???@BBBA>????>A???=A??;;7;6:6:;877555
@ATNG8:03842:01770
GATGGTAGCGCATATCAGCGCAGCCCAGAAGATCAGGAACTCTAGAAGAATTCAGATTTTTAACACGAGAGTAAACGTAAAAAGAAGGTTTACAAGACTCACGTTAACAATATTGCAGCAGTACGCACACAATCGAAGCGCAGTAAGGATGGCTAGTGTAACTAGCAAGAATACCACGAAAGCAAGAAAAAGAAGTACGCTATTAACTATTAACGTACCTGTCTCTTCCGAAACGAATGAGTACTATGTAGAGCTCTATACTACCATCGTTCCTTCTGAGTCT
+
>>9<8=966=>CAAAA@A@;;;ABB<BBB@DB@??B?C@@@@>?A@>AA>A>ACBBBEEE5DADBCCCDBB;;;0;AA@A@A,@A=@5;:/5::5<=>BBBCBA>A@BB?BBB?BBBBCBBBBBBBBBBBB?B@@@?B;;;BA@@;A=A;;8;AABBBAA@BDBBBB?BC?AAA>ABBBA;@9949@A@B/9:26668AAAAA=C=A>>?=A<=:AAG@ECB;;;@=@?BBL?DBB?000000@A@AAAABBBBB>?::==<:;5;;;<;8;/81887;<<<=
@ATNG8:03843:01730
GATGGTAGTAGTACACTAGTCATACCAGAAGATCAGGAACTCTAGAAGAATTCAGATTTTTAACACGTGAGTAAACGTAAAAAGAAGGTTTTACAAGACTCACGTTAACAATATTGCAGCAGTACGCACACAATCGAAGCGCAGTAAGGATGGCTAGTGTAACTAGCAAGAATACCACGAAAGCAAGAAAAAGAAGTACGCTATTAACTATTAACGTACCTGTCTCTTCCGAAACGAATGAGTACACACTCTCATATGACACTACCATCGTTCCTTCTGAGTCT
+
9==B@CDBBBCCCCCBBBDCCCBBB?CAB>BB::;B>B?BCBBBCC?BC@D@BA?>?CCC3C?BBBBBAABABB>BBBFIEI5CC?A5<;;.;AA:<@<=?B@?A>A>AD?CBB=??BBCCCCCCCCCC@@@?CDBB>@@????@@=A?BAB@BBBBBBCB?BBBBAA?BD?999;??<:9/8984:>>>?/?B=B;;;AAABA<A<AABB:?;?ACCC@DBBAAAA=@>ABB>BCC>@ADCCAAACB@@@@@AA>>ABCBBABB?ABBBC?B?A?BBBAA989
@ATNG8:03852:01730
GATGGTAGCGCATATCAGCGCAGCCCAGAAGATCAGGAACTCTAGAAGAATTCAGATTTTTAACACGAGAGTAAACGTAAAAAGAAGGTTTTACAAGACTCACGTTAACAATATTGCAGCAGTACGCACACAATCGAAGCGCAGTAAGGATGGCTAGTGTAACTAGCAAGAATACCACGAAAGCAAGAAAAAGAAGTACGCTATTAACTATTAACGTACCTGTCTCTTCCGAAACGAATGAGTACGATGAGAGAGCTCTCTCTACCATCGTTCCTTCTGAGTCT
+
BCBD@ECBBBCCCCBCDDCCBBBBC>BCD@BABB;;8;?AACBBBB?BB?A?BBA@@CED5DACCBAA<;:CCD?DBBCDDD5CC?C?BBB<BCCACBBBDHCCB?B@BB?BBB<@@CBCAAACCCCCECDD?CCCC>BBBBBBBB>B?BAA>ACBBBCBB?BBCC@@>AB@BBA<?@999+9>>9>@@@A2@A;A;;<@@A@@<>;>ABF;>:>@CCCABBBBBBB?C@BCD=CAC=@@ACCCBBA>>=DA@>?>A><<<=<<=8<===A?A;?;??BA?@??
@ATNG8:03852:01744
GATGGTAGTATCTGTCTACGAGAGCCAGAAGATCAGGAACTCTAGAAGAATTCAGATTTTTAACACGAGAGTAAACGTAAAAAAGAAGGTTTTACAAGACTCACGTTAACAATATTGCAGCAGTACGCACACAATCGAAGCGCAGTAAGGATGGCTAGTGTAACTAGCAAGAATACCACGAAGCAAGAAAAAGAAGTACGCTATTAACTATTAACGTACCTGTCTCTTCCGAAACGAATGAGTACTACTCTCAGAGACACACTACCATCGTTCCTTCTGAGTCT
+
9;;=?BCBBB966;?BABCBBBB@@<@A@=AC:::B@B=AABBBBB@??<?;??@88888(67=9555=555:;'22455555#559?<AAA2@==<==?=<<<5509;@?<@?@;::::;;CCCC;;;CBBB@C;;;?A@@A:::B=>;;00,0@==@@BB@BBBBBC?BB?9992998818==988888(//(////89<<=;><>??>;?5:7@AA=@@@@B??3939=<6=9929@@@???AAAABBB@@<9555=7778;5:9978-5-618:==>>AA
@ATNG8:03860:01768
GATGGTAGTATCTGCACACTCTGTCCAGAAGATCAGGAACTCTAGAAGAATTCAGATTTTTAACACGAGAGTAAACGTAAAAAGATGGTTTTACAAGACTCACGTTAACAATATTGCAGCAGTACGCACACAATCGAAGCGCAGTAAGGATGGCTAGTGTAACTAGCAAGAATACCACGAAAGCAAGAAAAAGAAGTACGCTATTAACTATTAACGTACCTGTCTCTTCCGAAACGAATGAGTACGAGAGAGCACACGTGTCTACCATCTTTCCTTCTGAGTCT
+
966=<@DDCAAAECCCBBBDCCCCC@CBB?BBAA@@>@@BCCAAAD???;?5:9AABBBB+=8=8=<BBCCCCC687AA???,@AAB5;;;.:@B=CGECCCCBB?C@CD@AAA@AAA?@A@ABBCCBBFDG?BB@@<??>>>@@@<B>DAA>ABCCEAAA@BBB??=,..6...+.8.00*77369>A==*8849...5679<;?<>>>?:>:=@CDC?BA@@@@@>@=AA@9@??;?@@AABBBBBBBB???BA???>>=;8/)////<6<7>666?>??::
@ATNG8:03862:01733
GATGGTAGCTCTGCTCTGACTCTCGTACTCATTCGTTTCGGAAGAGACAGGTACGTTAATAGTTAATAGCGTACTTCTTTTTCTTGCTTTCGTGGTATTCTTGCTAGTTACACTAGCCATCCTTACTGCGCTTCGATTGTGTGCGTACTGCTGCAATATTGTTAACGTGAGTCTTGTAAAACCTTCTTTTTACGTTTACTCTCGTGTTAAAAATCTGAATTCTTCTAGAGTTCCTGATCTTCTGGTGTCTGATCTGTATCACTACCATCGTTCCTTCTGAGTCT
+
@?BF?CBDBBCCCCCCCDDCCBBBCCCCBAAA?BBBB>BB?C?BABCCDD?BBCBB>B@CABA?C@BCCCD@@@C@CCBBB1BC>AABC>BABFBDDD@EE:;;BEDG@BBBCCCCC?BBB@B@CCCBBBBC?BBBB?C@?@@@??@BBCCAAAD?CAA?BD@B@BBCBBCCCCAC@@@@7?>B=::999*9ACDF<BBCCCCCBBA4;;:;*;??@B@B?BE@BBCCCCE?B>A@CB@A>ACD@CBCBCCCCECBAACCCCCCB@BBBBC@D@C??@BCCC99
@ATNG8:03862:01740
GATGGTAGTGTGTCTCTGAGAGTAGTACTCATTCGTTTCGGAAGAGACAGGTACGTTAATAGTTAATAGCGTACTTCTTTTTCTTGCTTTCGTGTATTCTTGCTAGTTACACTAGCCATCCTTACTGCGCTTCGATTGTGTGCGTACTGCTGCAATATTGTTAACGTGAGTCTTGTAAAACCTTCTTTTTACGTTTACTCTCGTGTTAAAAATCTGAATTCTTCTAGAGTTCCTGATCTTCTGGCTCTCGTAGACAGATACTACCATCGTTCCTTCTGAGTCT
+
?;==8=;;5?;BBBBA@@BBBBB????;=<>?<>AAD?DE@E?AA@DCCCA;;;CB?A=@?==29259=<@995;:>A???,9:2444;0>>@BBCCADG?BA@@BB@CDDBB;;;6;AA?C?BC;;<:BB=CC@@>A::;BBBAAAAAAAAAA>ACC@DD8:5:?AAABBBC?BBBCD7A5;4;A@@@2A@@AF7;;;;?A;;9B4;:::'9==?=;=8<@:00000:<:@>CA?CA@599;8;DCEBBA;::BBA@@;::?B5::9>>9>?B???>?@><<
@ATNG8:03862:01744
GATGGTAGCACGAGTCACTCATATCCAGAAGATCAGGAACTCTAGAAGAATTCAGATTTTATACGAGAGTAAACGTAAAAAGAAGGTTTTACAAGACTCACGTTAACAATATTGCAGCAGTACGCACACAATCGAAGCGCAGTAAGGATGGCTAGTGTAACTAGCAAGAATACCACGAAAGCAAGAAAAAGAAGTACGCTATTAACTATTAACGTACCTGTCTCTTCCGAAACGATGAGTACGATGAGAGAGCTCTCTCTACCATCGTTCCTTCTGAGTCT
+
BBBB@CCCCECC>BBB;66<<<9<616>D?CBBB;;5;5;?A@?>A<?><??A@;;888).---:9;<;<<=6==BBEED5?@9=.999&9<A9<<;;<>=<@>?>AC=??C=????@CDABACCBCBBB@ACAA<????@ABB?B?B::8;CBBBCBB????BBB?BB??>??BBB@@9?<<7;;:::*::4;;;;@BBAA=A<BAAA7;7;=BBD@CCBBABB?B>AAK?C???CBBBBCCCBBB>>;;<BF==>A<;;;>@@@@@<@<A588@AA???
@ATNG8:03867:01761
GATGGTAGAGAGACTGTAGCGCACCCAGAAGATCAGGAACTCTAGAAGAATTCAGATTTTTAACACGAGAGTAAACGTAAAAAGAAGGTTTTACAAGACTCACGTTAACAATATTGCAGCAGTACGCACACAATCGAAGCGCAGTAAGGATGGCTAGTGTAACTAGCAAGAATACCACGAAAGCAAGAAAAAGAAGTACGCTATTAACTATTAACGTACCTGTCTCTTCCGAAACGAATGAGTACTATGTAGAGCTCTATACTACCATCGTTCCTTCTGAGTCT
+
A<?B?BBCBCCDCCEBBBDCBBBBB>BCD@DCCB??=?@BBBAABD@BB?B@BBBCCBBB3B?CA@BBBAA>>>4<>;;;;;*;==@4999&5;:5<==A@CBBB@@>@C>AAB>AABBBBBCCEDDCCCCC?CCBB?BABBBBA@=B@CBB@CB@@?CCC?CBBBBB?BC?BBB?BBBCD8?::489888(8:4:888>;;;=9=8=A?@<?<?ADDE?CC@A@AA<@=A@@9AC@>BCBBBBBBB@CBCA>>>>>A>>>=>>@=???<<7:06069:>???>
@ATNG8:03867:01776
GATGGTAGCTCGCTGATGATATCTCCAGAAGATCAGGAACTCTAGAAGAATTCAGATTTTTAACACGAGAGTAAACGTAAAAAGAAGGTTTTACAAGACTCACGTTAACAATATTGCAGCAGTACGCAACAATCGAAGCGCAGTAAGGATGGCTTGTGTAACTAGCAAGAATACCACGAAAGCAAGAAAAAGAAGTACGCTATTAACTATTAACGTACCTGTCTCTTCCGAAACGAATGAGTACGTGTGACGTACGTGAGCTACCATCGTTCCTTCTGAGTCT
+
@BCC>AACBBBDEDDCCCCCCCCBB@BCB@BBCC??=>>BBBAAA?<?A>A>A@?<<<<<1<?CBACCCCBB@@9@>BBEEE5BB?C5<<;-:@<:;<<===@=B?B?BD>AAA=??ABCBCCDDDCC?BB?BCCC?BABBBBBB>B?CBB?7898BAAC?CBBBCC>@A<ABB>BBB??9;AA@BCCCC3BB?AAACCBBBB>B>BBBB>B>BBBBB>??997995>;>AA9ACC?C@@@AABCBBB@@@???>:8:@AAA<<8;==A@;@:A;AAAA>9;<
@ATNG8:03868:01763
GATGGTAGCTCGCTGATGATATCTCCAGAAGATCAGGAACTCTAGAAGAATTCAGATTTTTAACACGAGAGTAAACGTAAAAAGAAGGTTTTACAAGACTCACGTTAACAATATTGCAGCAGTACGCACACAATCGAAGCGCAGTAAGGATGGCTAGTGTAACTAGCAAGAATACCACGAAAGCAAGAAAAAGAAGTACGCTATTAACTATTAACGTACCTGTCTCTTCCGAAACGAATGAGTACTATAGACTATCTGAGACTACCATCGTTCCTTCTGAGTCT
+
A@BC=AACCCCGCCBCCCBBBBBBFADBB?BBCC??=??BBBBBCA?AD>B>@BBBBBBB3B@CC?BACCCCAB6==99999*;B>B5;;;&9@;9>B=BCBA@A>A=AB?BDD<?>BBCDCCCCCCCCBBA@A?@??B???@@@?8@=@@@=@DBBBCBB?AAABBB@BB?==><>>@DC:?::59>>?@/<=6;///;<@@@<@=A???<A<AACBB@BDCABBB@B@BCC>AAA?CCBBBBBBBCCAA<<<ACCCCCBBBBB>AABBB?C?C?BBBAAAA@
@ATNG8:03820:01827
GATGGAGCGCACACATAGATACAGGTACTCATTCGTTTCGGAAGAGACAGGTACGTTAATATGTTAATAGCGTAACTTCTTTTTCTTTGCTTTCGTGGTATTCTTGCTAGTTACACTAGCCATCCTTACTGCGCTTCGATTGTGTGCGTACTGCTGCAATATTGTTAACGTGAGTCTTGTAAAAACCTTCTTTTTACGTTTACTCTCTTGTTAAAATCTGAATTCTTCTAGAGTTCCTGATCTTCTGGTGTCGTCTATCATGTACTACCATCGTTCTTCTGAGTCT
+
///;5;=556<<99;<<<99:0//)//7//3:-3599055.5.5555544.4;;:;+/)////83:55555//;5::,//999'///(/677.//--39-/)//)//889:5::9999::4898473::56666>6<<6615999<>996===<A@@@<@BC@BB?B=:9:656<<<7:-----$-(-(--888+8<?>>25554455.55.555&5<;45.5499.66999<=1626;=::>2444.4555;;55559556>>=<>@7<=9;;)//)//:9<555
@ATNG8:03822:01825
GATGGTAGACATATCGACTCTCTGTACTCATTCGTTTCGGAAGAGACAGGTACGTTAATAGTTAATAGCTTACTTCTTTTTCTTGCTTTCGTGGTATTCTTGCTAGTTACACTAGCCATCCTTACTGCGCCTCGATTGTGTGCGTACTGCTGCAATATTGTTAACGTGATTCTTGTAAAACCTTCTTTTTACGTTTACTCTCGTGTTAAAATCTGAATTCTTCTAGAGTTCCTGATCTTCTGGGTGCGCTACAGTCTCTCTACCATGTTCCTTCTGAGTCT
+
BBDC@CCDCCCCBBCCCC?AABABBBABCBB?BCCC<AA?B?BBBBCBB?BBB>><??BBBB?B?EAAAA;>@>9====>.<<3=@@@8?BBB>BBB=BB8;;ABBB@ACCCCCCC=AAC?C>BB@@@7858AA@@<>><<99;;AAA@@:::=8<==<@@<@<@>>===;>=8=;;;;/;:>:88888(/<777-3-----3657-555&255583937737?;;9998;6<=?===8<;BB:@@==>@AA@===AAAAA@@<==>@<=6915..-22*,
@ATNG8:03823:01783
GATGGTAGGCACTGCGCACACATCCCAGAAGATCAGGAACTCTAGAAGAATTCAGATTTTTAACACGAGAGTAAACGTAAAAAGAAGGTTTTACAAGACTCACGTTAACAATATTGCAGCAGTACGCACACAATCGAAGCGCAGTAAGGATGGCTAGTGTAACTAGCAAGAATACCACGAAAGCAAGAAAAAGAAGTACGCTATTAACTATTAACGTACCTGTCTCTTCCGAAACGAATGAGTACACACTCTCATATGACACTACATCGTTCCTTCTGAGTCT
+
CCCC?A;?8=B:;6>A@A;;;:9=909=D86;AB;;9;?CCCBA@@?AA>A?BBBBCCCC3B@BBBBBBBBDCD=>>@BDEG5CD?A<ABB7BBB?A@@B@BB;;8;>AA?BBA7:9::;CCCCCBBB;;9A@BABF@AAA@C???<@@C@@>@BAABCCB?BBCBAA=>>;000,0>@>>6:;:3::;;<.9=6<578=<>==:=<@===5;5:=BAC?CBAAB@=393:=>6===:?@@?@AABBBBB?@@888>BBBCBBBBBBCCC?C?C?BBBBBAAA
@ATNG8:03826:01797
GATGGTAGTGATACAGATCAGACACCAGAAGATCAGGAACTCTAGAAGAATTCAGATTTTTAACACGAGAGTAAACGTAAAAAGAAGGTTTTACAAGACTCACGTTAACAATATTGCAGCAGTACGCACACAATCGAAGCGCAGTAAGGATGGCTAGTGTAACTAGCAAGAATACCACGAAAGCAAGAAAAAGAAGTACGCTATTAACTATTAACGTACCTGTCTCTTCCGAAACGAATGAGCGAGAGTCAGAGCAGAGCTACCATCGTTCCTTCTGAGTCT
+
:::C;CC@@ABAA;;;BCDCCCBBB@CCC=@@CC@?=?A@<;444=7BB?B?@>@BCCCC3?89=:@==>AAAA:>>CCCCC1@@;>2999&5;;7666;=====<=:>>9;?:=@@??@@@CCCCCFCEDC@CAA@=@???@@AC?B?B;;8;AAABBBB?BBBAAA?CD@BBB<????>5<<:4:9:::+9>8?>?>@@AAB:>:=>>>1818AAAB@CAAAA::3:<:9:5:AA?BCCBBBAACBDCCCCAABBBBBBBA?B@AAB@C?C?ABB@@>=>
@ATNG8:03827:01786
GATGGTAGTGTGTCTCTGAGAGTAGTACTCATTCGTTTCGGAAGAGACAGGTACGTTAATAGTTAATAGCGTACTTCTTTTTCTTGCTTTCGTGGTATTCTTGCTAGTTACACTAGCCATCCTTACTGCGCTTCGATTGTGTGCGTACTGCTGCAATATTGTTAACGTGTCTTGTAAAACCTTCTTTTTACGTTTACTCTCGTGTTAAAATCTGAATTCTTCTAGAGTTCCTGATCTTCTGGAGATACACATATACTCTACCATCGTTCCTTCTGAGTCT
+
@;BC@BABCCCCCGDCCCCCCCBAABBBBBBB?BBBB=BB?B?CCCCCCC@CBCCCAC@CCCB?C@CCDDCBCCC@AAA@?0??;@@B@:@C@@>@CF@CC?;:;CEJ@CCCCDDCC?BCC?C?CECBAA@B@BBBC@CBBBCBCCCBBBBBBCB?C??=@B>B@BBBCBCB=@99:9-9=@=BCBAB3CCCDD>CCBBCBBB@?<ABE9EBBCC@C@CC>@ACCBBB?B?BBDBB@?CCC?AAABABBAAAAA@ABBBBB>AA@AC<><=>>>>>>=<>
@ATNG8:03828:01781
GATGGTAGCAGACGTGACAGAGCGCCAGAAGATCAGGAACTCTAGAAGAATTCAGATTTTTAACACGAGAGTAAACGTAAAAAGAAGGTTTACAAGACTCACGTTAACAATATTGCAGCAGTACGCACACAATCGAAGCGCAGTAAGGATGGCTAGTGTAACTAGCAAGAATACCACGAAAGCAAGAAAAAGAAGTACGCTATTAACTATTAACGTACCTGTCTCTTCCGAAACGAATGAGTACAGAGAGTACGATATGTCTACCATCGTTCCTTCTGAGTCT
+
9944.5555<<<<<<;;;====;<;:>BD?@@0000+0*0/3889;2970823>@?BBBB3B@A:;?A>>8876,28=CDDC1>>9=.55)5<<7=====:5..*.*.8685:17:439BBBDCCA@AD@@=@BAA=@ACCE@@??E?BAC@CCBBBBBB@AAAB??9==8;;;8>=>9908//(/5555(2327///;;@>@<@9=>CC:<<>?B@@<@@@@@BA:=;???9>AA:@>??BBBBBBBB>AAA988AAA@>???:=>??@<@<@=B??>>>>>
@ATNG8:03836:01794
GATGGTAGGCACTGCGCACACATCCCAGAAGATCAGGAACTCTAGAAGAATTCAGATTTTTAACACGAGAGTAAACGTAAAAAGAAGGTTTTACAAGACTCACGTTAACAATATTGCAGCAGTACGCACACAATCGAAGCGCAGTAAGGATGGCTAGTGTAACTAGCAAGAATACCACGAAAGCAAGAAAAAAGAAGTACGCTATTAACTATTAACGTACCTGTCTCTTCCGAAACGAATGAGTACACACTCTCATATGACACTACCATCGTTCCTTCTGAGTCT
+
BBBB@BCB?BB==CCCABABBCBBB=BDD?BABBAA@AADCCBBBB?BC?B?BBACABAB3B?BCA@@BBBBBC>BAAABBB1@A?B<AAA9BBBAAA@BCCABB=@=@A>ABB=??AABDCCECCCCBBBB?CDCC>@>>>???A<@>ACC@CCBBBBBB@AAACCC@BB<9898<=988)7:88888888%/:6:///99??B<>;>@AA8;7;BDCC?CCBAA??9<;??@9CAA=ABDCBBBBCBBB@@@@@??ACCCCABA?BAAAB?B?D?ABB???>?
@ATNG8:03836:01809
GATTAGTATAGAGCTCTACATAGTACTCATTCGTTTCGGAAGAGACAGGTACGTTAATAGTTAATAGCGTACTTCTTTTTCTTGCTTTCGTGGTATTCTTGCTAGTTACACTAGCCATCCTTACTGCGCTTCGATTGTGTGCGTACTGCTGCAATATTGTTAACGTGAGTCTTGTAAAACCTTCTTTTTACGTTTACTCTCGTGTTAAAAATCTGAATTCTTCTAGAGTTCCTGATCTTCTGGCGCGTATGTATGTCGCCTACCATCGTTCCTTCTGAGTCT
+
BBC@CCBBBCCCBBCBBCDCCCAABBCCBB@BBBB<BB>B=AACBBBB>BBBBB>B>A?BC?C?CCAAAAABA755555)8@:B;;;7=A@B@A??;@>6:8<A>><>@>@A@?>;>A?;?;;;;>@;;;:<<>A<>>A=;;@>@@>AA>>>@<>@>;>>9>;A>>>?AA>>8>=@DD5D:=7=>AAA.AA>==3:8798:A>>@<@>>>/@@A@B<?<?A=A>==>@@:@:>AA>>>9@@><><>>=>@@@@>@>@@A;AAA<@@@=>:><?<?AAA<<<A
@ATNG8:03843:01786
GATGGTAGGTGCACATGAGTGTATCCAGAAGATCAGGAACTCTAGAAGAATTTCAGATTTTTAACACGAGAGTAAACGTAAAAAGAAGGTTTTACAAGACTCACGTTAACAATATTGCAGCAGTACGCACACAATCGAAGCGCAGTAAGGATGGCTAGTGTAACTAGCAAGAATACCACGAAAGCAAGAAAAAGAAGTACGCTATTAACTATTAACGTACCTGTCTCTTCCGAAACGAATGAGTACCTCTCAGACGCTCGTCCTACCATCGTTCCTTCTGAGTCT
+
>>>>?B@@<@;<<=;;;<<ABB>>>9<@C@?>>=991:9<<:>;=@5>>299)9><CCDDD1D?CCBBB;;:ABB=BBBCCCC5CC@C@CCC:AAAACBBBAAA?><??BB?BCC<??BBCBBBECAAABDDF?CBAA<@B@@AA?><@?B@@>@CCCBBBB@BCBBAB@BB>@@@9??@BA;A;;5:====.=@<=888@?>?D6;7;==?5;5;=A@@?CCDBBBB?B?AAA9A@?;?@@::9B????AABBABBA@=:;6;>>9>888@?B@B@AA;:::::
@ATNG8:03843:01792
GATGGTAGCGCGACGAGCGTAGACCCAGAAGATCAGGAACTCTAGAAGAATTCAGATTTTTAACACGAGAGTAAACGTAAAAAGAAGGTTTTACAAGACTCACGTTAACAATATTGCAGCAGTACGCACACAATCGAAGCGCAGTAAGGATGGCTAGTGTAACTAGCAAGAATACCACGAAAGCAAGAAAAAGAAGTACGCTATTAACTATTAACGTACCTGTCTCTTCCGAAACGAATGAGTACGTTTGACGTGTCTCCTACCATCGTTCCTTCTGAGTCT
+
AA@B:BBDCCBBCDBC@AABACBAA<ABA8;;BB;;8:?BABBDAA=AD?D79:@@@@AA1@?>>7<<?@@<@C766;;;;;*;A5;5;;;&5=94;B=@@@@00+09==+00>9;<?=BBBCCCCCBBBBB@BBBB@A??????C?C@CCB@CCAAACCB?BCA???=@@89999?BB>?1;8808====/7706668=?@??;><>>=@=A=?@CBA@BBBBCBB?B?BBB>BBC>BABBBBCBAB:??@@CDB??B=A==9=;;;?<?<@<@AA678;;
@ATNG8:03843:01816
GATGGTAGCTCTGCTCTGACTCTCGTACTCATTCGTTTCGGAAGAGACAGGTACGTTAATAGTTAATAGCGTACTTCTTTTTCTTGCTTTCGTGGTATTCTTGCTAGTTACACTAGCCATCCTTACTGCGCTTCGACTGTGTGCGTACTGCTGCAATATTGTTAACGTGAGTCTTGTAAAACCTTCTTTTTACGTTTACTCTCGTGTTAAAAATCTGAATTCTTCTAGAGTTCCTGATCTTCTGGATATGAGTGACTCGTGCTACCATCGTTCCTTCTGAGTCT
+
BBDD?CBBCA<ACBHHHCBBA@ADBBCCCCAB?BCCE?CC?B?BCCCCCC@BBB9:6;=CAAC@D@CCCCC99;C@CCCDC0;;65>?C9ABAA?ACC?BC@B@@ABB@BCDBBBCC?BBB?A?BCBBBCCC@CEB99:CCAAAABBCFBBBCAA?BBB?BC?B?BCCBBBBCA?BAA@B3@;A;;;;;;*;CCCG>BCCBCC@B@A?BBBB5BCDBB?B@BB?AAA@@?B?B?BBBBBB>AAC@CCCCDCFCBBA@BB@AABCCABBBBB?A?B?BBCBBBBB
@ATNG8:03853:01816
GATGGTAGCGCACACATAGATACAGTACTCATTCGTTTCGGAAGAGACAGGTACGTTAATAGTTAATAGCGTACTTCTTTTTCTTGCTTTCGTGGTATTCTTGCTAGTTACACTAGCCATCCTTACTGCGCTTCGATTGTGTGCGTACTGCTGCAATATTGTTAACGTGAGTCTTGTAAAACCTTCTTTTTACGTTTACTCTCGTGTTAAAAATCTGAATTCTTCTAGAGTTCCTGATCTTCTGGACGACGCGCACTGACACTAATCGTTCCTTCTGAGTCT
+
CCCC@CBBBBCCECBBBDCCAAACCCCDDDAA>BCCC>CC@C@CBBBCCC?CCAAB?C@DAAA?C?CBBBAABCC=>====.?A?BBCD=BBBB?BCC@CD?B@@CCC@CFCAABBD?CCC=B?CCCCCCCC?BCAA<A@CAABBBCCCDDAABB?BBB?@>=??BBCCECBBB?BAAAB8@;@=::9:9*;A?AC=BBDDDDDBBB@DDDD5BBBCCBE@CB?CCCCB??>?@CCCCBB?BBD@CCDDCEDDDCAAADDCCCC?CCCE?E>B@CFDBAAAA
@ATNG8:03859:01792
GATGGTAGCAGACGTGACAGAGCGCCAGAAGATCAGGAACTCTAGAAGAATTCAGATTTTTAACACGAGAGTAAACGTAAAAAGAAGGTTTTACAAGACTCACGTTAACAATATTGCAGCAGTACGCACACAATCGAAGCGCAGTAAGGATGGCTAGTGTAACTAGCAAGAATACCACGAAAGCAAGAAAAAGAAGTACGCTATTAACTATTAACGTACCTGTCTCTTCCGAAACGAATGAGTACTGTATCTATGTGTGCGCTACCATCGAACTTGCAGAGTCT
+
B<=@9>>BB?BB966;>CBBBBFCC@CDD9<:CA@@=@=@@@@000@@?<?:BBBBCCCC1?=888??==>=>>795;9555$5>.5.555&5;;6:@9;9>>?A>@=A@;@A@=@@@?@AAACCBBBBBBB@CCCC>??BA@CA@=A?BAB>@A???BBA>BBB????AA>AAB@BCDED6;8818<>>>.;=8>888BBAAA=C<AAAC<A<A@BBB?ABBBAAA@D>AAC>BBB?BBBBBBBBBCBBBBBAB>>=>>?>A@B=AA;<;7;96<<;;;==;;
@ATNG8:03859:01798
GATGGTAGTATATCGCTTCGCTATCAGAAGATCAGGAACTCTAGAAGAATTCAGATTTTTAACACGAGAGTAAACGTAAAAAGAAGGTTTTACAAGACTCACGTTAACAATATTGCAGCAGTACGCACACAATCGAAGCGCAGTAAGGATGGCTAGTGTAACTAGCAAGAATACCACGAAAGCAAGAAAAAGAAGTACGCTATTAACTATTAACGTACCTGTCTCTTCCGAAACGAATGAGTACGAGAGAGCACACGTGTCTACCATCGTTCCTTCTGAGTCT
+
;;4:05;==?ECCC>9645<<=>@::@@6;BA:;99>;:::?>??=A@>B?9:9:8ECD1B?BBB=B=;=377.7<>:<<<+<@<C2999'5<>9=BBBBBEDG?A?AC>AAC?BBBBCBBBDDCDDDAAA?CBAA?C?????>?8@;@AA?BB???BDC?AABBBB@BB??>?399888)8:9788888(5=6<588?>=<=6;7;=@A9=:=>BCC?CCBBABB>A=@BB<BBB?B??>BDCCBB?A::>B:::@@A?@>>>=@@@>=8;6<7;;<878>=
@ATNG8:03869:01796
GATGGTAGGTGCACATGAGTGTATCCAGAAGATCAGGAACTCTAGAAGAATTTCAGATTTTTAACACGAGAGTAAACGTAAAAAAGAAGGTTTTACAAGACTCACGTTAACAATATTGCAGCAGTACGCACACAATCGAAGCGCAGTAAGGATGGCTAGTGTAACTAGCAAGAATACCACGAAAGCAAGAAAAAGAAGTACGCTATTAACTATTAACGTACCTGTCTCTTCCGAAACGAATGAGTACTATGTAGAGCTCTATACTAATCGTTCCTTCTGAGTCT
+
CCCC?@>C?BBAB@BA@@<???BB>9BA<8;;>><<4>45444444.59.55)5549;>>?+>:>B999995:::6>=944444#4<6;8=>>2>>>:<@;CBCB??<?@BB?BBC<>>BBBBBBCCCCCCCBB>@CAA?BABBBBA@=B?B??<?AAA@AAB@BB@@@C>CC=>==>@@>>;7?::5:====/>=:>888@@BBA;?;@AAA<@<@?CCD@CCBBBBB?A?CCC=BAA=??CABBBBBA@@@@AAA::8?@@=>>=888C@E?B?@?@>A9::
@ATNG8:03822:01844
GATGGTAGTATATCGCGTCTCTATCCAGAAGATCAGGAACTCTAGAAGAATTCAGATTTTTAACACGAGAGTAAACGTAAAAAGAAGGTTTTACAAGACTCACGTTAACAATATTGCAGCAGTACGCACACAATCGAAGCGCAGTAAGGATGGCTAGTGTAACTAGCAAGAATACCACGAAAGCAAGAAAAAAGAAGTTACGCTATTAACTATTAACGTACCTGTCTCTTCCGAAACGAATGAGTACTGTATCTATGTGTGCGCTACCATCGTTCCTTCTGAGTCT
+
::9>==?CABBCCAA@C@@A<@<=>9ABD=AAAABB?B@CCCBBBB@BB@C@BCBAAAA@.@=???ACAA998?8939:===+==49.555&5;;49;;;;==<<9<9?>:>>?489@@ABBCBCA@@BBBB@CBBB>ABCFFCBA>B@CBC?A@@@?:::?@@@A??:?A<<=<293333)255.555555$372..(./87<:::848?<<:=<<9A??;>AA;;9?>A589D>BAA?A?@@@AABBBBBHAAAAA@A@===@=>:===>>9>5;188=;;;>>
@ATNG8:03828:01853
GATGGTAGCTCTGCTCTGACTCTCGTACTCATTCGTTTCGGAAGAGACAGGTACGTTAATAGTTAATAGCGTACTTCTTTTTCTTGCTTTCGTGGTATTCTTGCTAGTTACACTAGCCATCCTTACTGCGCTTCGATTGTGTGCGTACTGCTGCAATATTGTTAACGTGAGTCTTGTAAAACCTTCTTTTTACGTTTACTCTCGTGTTAAAAATCTGAATTCTTCTAGAGTTCCTGATCTTCTGGTGAGATATGCATGATGCTACCATCGTTCCTTCTGAGTCT
+
777=<@@GA@<DHDBAA?;@@?AABBAAAA@?=?BCD=AA@C@CCCCCCCADCBBC@C@CCCC?C@BEBBBCDCB?AAAAA2AC?BBBF?CBBC?ABA=AB=@@BB@A?ABBBDDDE?@@@@CAFEBBBCBB?BBBB?BBCBA@@@A;;;BBBBB?AAA>AA<@=A@ACCBBBD5;;;;;.;=B>;;<;;*;AAAA8A;;;CC@A=>4:9:9'9??@@?@@CD@CFBBACC@C@DCCCCB?A?A?ACBBBCECCBBBB@@@AABA<@@BBB>B>B@CCBBBBBB
@ATNG8:03834:01856
GATGGTAGCAGACGTGACAGAGCGCAGAAGATCAGGAACTCTAGAAGAATTCAGATTTTTAACACGAGAGTAAACGTAAAAAGAAGGTTTTACAAGATTCACGTTAACAATATTGCAGCAGTACGCACACAATCGAAGCGCAGTAAGGATGGCTAGTGTAACTAGCAAGAATTACCACGAAATGCAAGAAAAAAGAAGTACGCTATTAACTATTAACGTACCTGTCTCTTCCGAAACGAATGAGTACGATGAGATCTCGTGTGCTACCATCGTTCCTTCTGAGTCT
+
----(--7;00666==<<=<<=>00///)/788==03-3;3339839;.3/487;???>+9*..38/2.333;0../<==<+;;8;8<::+///)//95;===<7947716//)/6//5<;;;>666>=<<;>=<=;==?:;<;A7?<?BA;A??>><<;?874?>=6//(/(/906678=,2255059====%55/2222555662828555,2,25944.44444897;054=/44:233<;:888888<:99=8;;9777757728>>AA;?9>165677;<5
@ATNG8:03842:01844
GATGGTAGCGCATATCAGCGCAGCCCAGAAGATCAGGAACTCTAGAAGAATTCAGATTTTTAACACGAGAGTAAACGTAAAAAGAAGGTTTTACAAGACTCACGTTAACAATATTGCAGCAGTACGCACACAATCGAAGCGCAGTAAGGATGGCTAGTGTAACTAGCAAGAATACCACGAAAGCAAGAAAAAAGAAGTACGCTATTAACTATTAACGTACCCGTCTCTTCCGAAACGAATGAGTACGTGTGCGACGTGTCTCCTACCATCGTTCCTTCTGAGTCT
+
BBBB?CBCBCCCCCBBDDCCECAAA<ACCACBCCBC>A>ABCBBBC@BB<=<>?B:::::.:?CCCCCCCCCCC>BBCDFEE5DC?C5;;;.;CC?CCCBBCCA@=A?AA>ABB?AAB?@@BBCCBBCCCCC?DDDD?@AABBBBB?C@CBB?CCCBBDCB?AAABBB?BB@BBA:??999+9>>:9999:9%0>9:/./<>>>>;@<>?@?3818=B::;7;@@AAA=?=@@@8?;;7;CCCBABCFC??=>CBBBCBBBB>AAB?C===C@B?B?BBBBBB@@
@ATNG8:03846:01869
GATGGTAGTAGTACACTAGTCATACCAGAAGATCAGGAACTCTAGAAGAATTCAGATTTTTAACACGAGAGTAAACGTAAAAAGAAGGTTTTACAAGACTCACGTTAACAATATTGCAGCAGTACGCACACAATCGAAGCGCAGTAAGGATGGCTAGTGTAACTAGCAAGAATACCACGAAAGCAAGAAAAAGAAGTACGCTATTAACTATTAACGTACCTGTCTCTTCCGAAACGAATGAGTACACACTCTCATATGACACTACCATCGTTCCTTCTGAGTCT
+
49::;@A@AACCDDD@=BA=@@?@@;@BA=ABBBA@=@6;;CBABB@BA@D??@??>==?.??BBBBBBB@@@@8>>;;:::*5A<B:AAA9A@B?A@@BABB@@=@<@@=@@A8::::;BCCJDCCCCCBB@BBBB>@@A@BBBB>B?B@@=@CBBBBCC?BBBBBB?BC@BBB;???::/:::4:::;;.;D=B888@@@??<@<@@>>;><?ABAB@CEBBBBB>@=>??9?@A?BCDDCCCBBAB>??AAA::?BBBCAAD?CABBB=@<@?BABBB988
@ATNG8:03850:01854
GATGGTAGTTCGTGAGAGAGAGACCCAGAAGATCAGGAACTCTAGAAGAATTCAGATTTTTAACACGAGAGTAAACGTAAAAAGAAGGTTTTACAAGACTCACGTTAACAATATTGCAGCAGTACGCACACAATCGAAGCGCAGTAAGGATGGCTAGTGTAACTAGCAAGAATACACGAAAGCAAGAAAAAAGAAGTACGCTATTAACTATTAACGTACCTGTCTCTTCCGAAACGAATGAGTACGTGTGACGTACGTGAGCTACCATCGTTCCTTCTGAGTCT
+
BBCC@BBBB@CCHCCCBBBDCCBBB<A;:8;ACCEGADACBBBCCC?BC?B?BBAAAAAB3B@BCCCCBBCBBB>AABDEEE3BB?B>@@@9ABB?;;;ABBBBBAC@CC?CBC>@@BBBBBBCBCCDDCAB?BDA@>ABA@AAAA>A?A@@<@CBBBBCC@CAAAAC@BB>889<<998*8<<7:::::;'7<7;///=;?AA8;8:=>>8>:>@BBC?BBA@??A?B?BBB;B:97:BBBFDDCCCBBCCBBBBBBBAA@BAA=AABBC?C?B?B@@@?@:;
@ATNG8:03859:01867
GATGGTAGCGCACACATAGATACAGTACTCATTCGTTTCGGAAGAGACAGGTACGTTAATAGTTAAATAGCGTACTTCTTTTTTCTTGCTTTTCGTGGTATTCTTGCTAGTTACACTAGCCATCCTTACTGCGCTTCGATTGTGTGCGTACTGCTGCAATATTGTTAACGTGAGTCTTGTAAAACCTTCTTTTTTTACGTTTACTCTCGTGTTAAAAATCTGAATTCTTCTAGAGTTCCTGATCTTCTGGCTCTCGTAGACAGATACTACCATCGTTCCTTCTGAGTCT
+
ECBB>BCCCCCCCJCCCBCCBBCCBCBCFC@?;=99:4;B@CIECCCCDC?BBBBD@C?>=871;9)4::;:@@AA=A@A@?@'@@8>:;:;.:?AB?CCHAFF;:;BCCC@CDDCCCCB@CCC?C?CDCCAABG@CCBB?BBCBBBCBCCBBBAA@A?B@A?AA>A@BBBCBBBBB>BBAAA7@;@;;;:::::#;BBBC=BBCCECDBBA;??A@0@BACCAC?BB@CCAABAA@D@AABCBB>@?@=@CCCCCCBBBCCCCCCCDBC@AA@CC?C>@>@BBBBB77
@ATNG8:03867:01853
GATGGTAGAGAGACTGTAGCGCACCCAGAAGATCAGGAACTCTAGAAGAATTCAGATTTTAACACGAGAGTAAACGTAAAAGAAGGTTTACAAGACTCACGTTAACAATATTGCAGCAGTACGCACACAATCGAAGCGCAGTAAGGATGGCTAGTGTAACTAGCAAGAATACCACGAAAGCAAGAAAAAGAAGTACGCTATTAACTATTAACGTACCTGTCTCTTCCGAAACGAATGAGTACTATGTAGAGCTCTATACTACCATCGTTCCTCTGAGTCT
+
@@@J@CCCCBCCCCBBBCCBBBCDD>CCB?BBBAAA?B@CCCBBBB@BB?A<<<<9999+9<@A@BBB=A678*8<;;;;-5?6@.9645<<9>===>>B@B>A?BC?AAB>AABBC@@ACCCCBDCCC?BBCD>@@BBBABB:?<??@<@CBBBCBB?BBBBBB?AA>>>>?BBCCD=>:;9:::::*::4;888@@?@@;>;>BBB<A;@@CAA>ACFA@@C?E@AAA<AA@>ABAAABBCAAADA=>@???@@@@;;;:4:/---)-)---977:>?
@ATNG8:03826:01898
GATGGTAGCACGAGTCACTCATATCCAGAAGATCAGGAACTCTAGAAGAATTCAGATTTTAACACGAGAGTAAACGTAAAAAGAAGGTTTACAAGACTCACGTTAACAATATTGCAGCAGTACGCACACAATCGAAGCGCAGTAAGGATGGCTAGTGTAACTAGCAAGAATACCACGAAAGCAAGAAAAAGAAGCACGCTATTAACTATTAACGTACCTGTCTCTTCCGAAACGAATGAGTACGTGTGCGACGTGTCTCCTACCATCGTTCCTTCTGAGTCT
+
AA?A?CBCCDDCCCCCBBCCCBAACBDCC?CCCCCCAC<A@CCCCB?AA>A?A>>7777(:<ACCAAAACCDC9=<9;;;;*;B>B5::.5AA9@B=BDDCBB>A?AC?A@B>BB@@ABDCCCCBBBCCC?CCCC?B????=??7>:>>>;@BBCACCA?AAAABB>BB>A@A?@@==<3=8818==>?/>A<@778CFDAA;@;@AAA;><?CE@@<@@@@BBB@@=@@?9?0000@@ACCCAAAC@@???>>>@@AA<@??<=<=@B@B?B?CCCBBB=>
@ATNG8:03827:01896
GATGGTAGGACGAGCGTCTGAGAGGTACTCATTCGTTTCGGAAGAGACAGGTACGTTAATATGTTAATAGCGTAACTTCTTTTTCTTTGCTTTCGTGGTATTCTTGCTAGTTACACTAGCCATACTTACTGCGCTTCGATTGTGTGCGTACTGCTGCAATATTGTTAACGTGAGTCTTGTAAAAACCTTCTTTTTACGTTTACTCTCGTGTTAAAAATCTGAATTCTTCTAGAGTTCCTGATCTTCTGGATACACTCATGTGCACCTACCATCGTTCCTTCTGAGTCT
+
>:=C;?EC?@@CBC666;;CCDCC@BBCCBA@=@;;;.;A>B=@@CCBCB@CDCCC@C?A;:9=4:8=<@::/0)/:277<::(///)59<<26665;@90+/;*/0//;=:;@@>@=AA?AA9:9?BBAAAB@@<@C@A=@AAAB;;;BABACCCAA?@@@?CC@C?BB@@@CCBD?B;;;;;*;<@;?@AAA0@@BAA:A;;9>>9:59.5555$5==9949=BD??A@::9>;>:?????B?BBC?CBCBCCCCCBCCCC@@>@@A<@<;;A=A=A=A@ABBBAA
@ATNG8:03833:01912
GATGTAGGACGAGCGTCTGAGAGGTACTCATTCGTTTCGGAAGAGACAGGTACGTTAATAGTTAATAGCGTACTTCTTTTTCTTGCTTTCGTGGTATTCTTGCTAGTTACACTAGCCATCCTTACTGCGCTTCGATTGTGTGCGTACTGCTGCAATATTGTTAACGTGAGTCTTGTAAAACCTTCTTTTACGTTTACTCTCGTGTTAAAAATCTGAATTCTTCTAGAGTTCCTGATCTTCTGGGCAGACTCTCACACGCCTACCATCGTTCCTTCTGAGTCT
+
BBBBBBC@EDABABCBCCCCCCC?CCCCBCC@D???:?B?B@DB@@DCC@CCBBB?B@DDCC?C@CBBBBABCC?@@@@@1@C?BBCD=BBBB?@BA=A@8::ABBC@CCCDCCCC@CCC?B@CD@@ABBB?BCCC?BBBBBB??@BBBBCBAA>A@?=?B@B@BBCBBBBCC@DBBBB9@;?;;;:;-;CCCC>CBBCCCCBBB@CLLE5CBBBB@D@CC?BCDDB??=@?ABBCCC?BBCD>CCCDCCAAABBBBCD@CEE?B@@?F@C?B?BBCCAA::
@ATNG8:03835:01901
GATGGTAGGACGAGCGTCTGAGAGGTACTCATTCGTTTCGGAAGAGACAGGTACGTTAATAGTTAATAGCGTACTTCTTTTTCTTGCTTTCGCGGTATTCTTGCTAGTTACACTAGCCATCCTTACTGCGCTTCGATTGTGTGCGTACTGCTGCAATATTGTTAACGTGAGTCTTGTAAAACCTTCTTTTTACGTTTACTCTCGTGTTAAAAATCTGAATTCTTCTAGAGTTCCTGATCTTCTGGTGTCTGATCTGTATCACTACATCGTTCCTTCTGAGTCT
+
@;@C@CCC@CC@BCBBBCDCCCCD=BCCDF@@>@BBD>CD?C?@BBCDCC@CCCCB?B@CBBB@CAGBBBDDECC?A@@@@1@A?BBBB>BCBC?CCC@A@599A@AC@BAABBCCD?BBB>A=<=?=8::A=???D;B@AACBBBCBBBDCCBB@CCB@BB@C?BB9::BCCC@B@@@@7@>B>;;:::*;AABD=BBCBBBCBBB=@@@@,@@@AB=@=AD@CCCCCBB?B?BCBCBB@CCEACCCBBBCCBB@A@EECCBBBCBBBA@D@C@AAACCCCB
@ATNG8:03847:01900
GATGGTAGTGTGTCTCTGAGAGTAGTATCATTCGTTTCGGAAGAGACAGGTACTGTTAATAGTTAATAGCGTACTTCTTTTTCTTGCTTTCGTGGTATTCTTGCTAGTTACACTAGCCATCCTTACTGCGCTTCGATCGTGTGCGTACTGCTGCAATATTGTTAACGTGAAGTCTTGTAAAACCTTCTTTTTACGTTTACTCTCGTGTTAAAATCTGAATTCTTCTAGAGTTCCTGATCTTCTGGACGACGCGCACTGACACTACCATCGACGAATAGAAGTCT
+
:@A@5;959:?;A@<BCBAAA@55544888828449(4?:?=::9>;>B6;;:99;:=8@@90)0:0//8-///<7<;;;;+;>7:344)4<95.5;;99;165;===7<@?>>@@@=AAA?B?AAABAA?@;@@@ABCBB;::9:DBB@A:999<<::29927:;795?;@?C>8<?;>>0=;@>BBBBB0@AAAB=BCBBBBA;9:4::;-9==9=4=59929=>994:7;5:;9::?:>?B?B>:::9>@@999=>??A@BD;?@?>>:::2:><?9>999
@ATNG8:03847:01906
GATGGTAGCATCATGCATATCTCACCAGAAGATCAGGAACTCTAGAAGAATTCAGATTTTTAACACGAGAGTAAACGTAAAAAGAAGGTTTTACAAGACTCACGTTAACAATATTGCAGCAGTACGCACACAATCGAAGCGCAGTATGGATGGCTAGTGTAACTAGCAAGAATACCACGAAAAGCAGAAAAAAGAAGTACGCTATTAACTATTAACGTACCTGTCTCTTCCGAAACGAATGAGTACGATGAGAGAGCTCTCTCTAATCGTTCCTTCTGAGTCT
+
ABCD@DBCBBCCCABACDBCCCCCC@CCC@CCBB@@?A?ABBBBBB>@B=?:??;>?@?;+8499:=88>AAAB:;;ADCCC5CC?B6;;;6;BC?CCBBEFBCB>@=@B?B@?5:9@@A@AACICCCBBBCAB???8:9??AAAAAC?B9979@@@@BBB=AA>==99==)---)---///)/7:877655$/927...55688:<;;:@@:@:=<BCFABBBBAA@=A?ACD>BBF@BBBBBABBBBBACB@@@??@@@A@@@<@AAB<>;>;>?<=>>@D
@ATNG8:03849:01919
GATGGTAGCAGACGTGACAGAGCGCCAGAAGATCAGGAACTCTAGAAGAATTCAGATTTTTAACACGAGAGTAAACGTAAAAAGAAGGTTTTACAAGGACTTCACGTTAACAATATTGCAGCAGTACGCACACAATCGAAGCGCAGTAAGGATGGCTAGTTGTAACTAGCAAGAATACCCAGAAGCAAGAAAAGAAGTACGCTATTAACTATTAACGTACCTGTCTCTTCCCGAAACGAATGAGTACTGCGTCTCACTCTCGCCTACCATCGTTCCTTCTG
+
44;;7;;;556?;><9;955=<?=@;///)////88487::::::94882849::=====+=7999=3222222'25:>@@>$55.5.5>>+6665:4955.44944.4.44.333-3999<?>>>>655:44437///)/-5---//4;39<;.44833-4:=6::4339388(////(--/)//9389::.9:47///;/4497:3333938183449.444::43-33(388088838///88678779444443866//)/885///::696:+///
@ATNG8:03858:01907
GATGGTAGGTGCACATGAGTGTATCCAGAAGATCAGGAACTCTAGAAGAATTCAGATTTTTAACACGAGAGTAAACGTAAAAAGAAGGTTTTACAAGACTCACGTTAACAATATTGCTGTACGCACACAATCGAAGCGCAGTAAGGATGGCTAGTGTAACTAGCAAGAATACCACGAAAGCAAGAAAAAGAAGTACGCTATTAACTATTAACGTACCTGTCTCTTCCGAAACGAATGAGTACCTCTCAGACGCTCGTCCTACCATCGTTCCTTCTGAGTCT
+
BBCC?CCD@CCBCCCCBBBCCCCBB?BBB?AACCBA=A?ABBBCCC@BC@C?A??99999*;>CCCECCCDCBB>BBBEEEE5BB?A@CCC:BBB?CDBBBBBBB?B?CC>BBB@BBBBBBAA=A;:;?;;;AB8;;BBCCCC@B?BBD@DDBBBBBB?BEBBBB?AA>ACC?BCCCD=ABB?CCCDC3BB?A@AB@AAAA>A?@@>>;>:@<<>?:>@@?>>>=F<>>A:>CB?AA@C@@@?CBBBCCBAAADBBBB?A?A=@<@@B?B@B?BABBAAAC
@ATNG8:03860:01919
GATGGTAGGCGACATACATACGCGCCAGAAGATCAGGAACTCTAGAAGAATTCAGATTTTTAACACGAGAGTAAACGTAAAAAGAAGGTTTTACAAGACTCACGTTAACAATATTGCAGCAGTACGCACACAATCGAAGCGCAGTAAGGATGGCTAGTGTAACTAGCAAGAATACCACGAAAGCAAGAAAAAGAAGTACGCTATTAACTATTAACGTACCTGTCTCTTCCGAAACGAATGAGTACACACTCTCATATGACACTACCATCGTTCCTTCTGAGTCT
+
@>?C?BCE>BA@ACBCCDDCCCCAA=ABC@@A@BAB>B?AAAAAAC@BB@C?BBBCCCCC5CBCCCCBBBBCCC9@@:::;;*<A>A4;;;&5><8>B<ACAA@A=@=@A=BBB<??BBBBBBBBDCCBBBC@CCCC>@@@@@@?C?B@@@@>AECCCCCC@BBBBBB?BC@8779;;787*::=9>>@@A28>7>///==A>><?=A?==8=;=8;;B?B@@@BBB?B@BBC>BBB@BAABCCC@@@CCBBBBB>>BCCCBBAA>A???C@B?B=??B???BA
@ATNG8:03878:01286
GATGGTAGTATCTGCACACTCTGTCCAGAAGATCAGGAACTCTAGAAGAATTCAGATTTTTAACACGAGAGTAAACGTAAAAAGAAGGTTTTACAAGACTCACGTTAACAATATTGCAGCAGTACGCACACAATCGAAGCGCAGTAAGGATGGCTAGTGTAACTAGCAAGAATACCACGAAAGCAATAAAAAAGAAGTACGCTATTAACTATTAACGTACCTGTCTCTTCCGAAACGAATGAGTACATAGATATACGTATAGCTACCATCGTTCCTTCTGAGTCT
+
5=<<;@=;99<<666777:0///9918?B9><0000*0*//93338388383///66:9:)93785:::;=:;:35599444$9>2525:<0<E@:;;99A@CBB?B?CC>???=AA@BDBBCICBBC@@@B>AAAA?A@A?@?AA9A=@@@=@C???CCD9:9>@@A>AC@BCB?AAB@B:?<<8888888%/959///88>>A7;78>@>9?;;;@BA>AA;:;?DAE>@CC=BBC@@??A@A@@AB>>>>@@@@@;;;:A;=<8==<>><A3817<;;;567
@ATNG8:03879:01296
GATGGTAGCGCACACATAGATACAGTACTCATTCGTTTCGGAAGAGACAGGTACGTTAATAGTTAATAGCGTAACTTCTTTTTCTTTGCTTTCGTGGTATTCTTGCTAGTTACACTAGCCATCCTTACTGCGCTTCGATTGTGTGCGTACTGCTGCAATATTGTTAACGTGAGTCTTGTAAAACCTTCTTTTACGTTTACTCTCGTGTTAAAATCTGAATTCTTCTTAGCAGTTCCTGATCTTCTGGTCTACTACACTGTACTCTACCATCGTTCCTTCTGAGTCT
+
=>>>5;;655;<<<<??;;=@@@?B@::<<;;4<955)5949166<==::5;;6659=5:998293::<77//)/:59::::'///(3///(///7279<7<=9665<=A469BB@@A@=@::697995595>=.99::7<<?99:59556==<<9926@@<@=6:6:?C>@====:=@?@@1;3965555&4<999055::<566669=??0;9995./2775/0)////7;6<7:::;<<7:995;/////77633/:///9755(///6939+/*/:9999//
@ATNG8:03880:01314
GATGGTAGGTGCACATGAGTGTATCCAGAAGATCAGGAACTCTAGAAGAATTCAGATTTTTAACACGAGAGTAACGTAAAAAGAAAGGTTTATCAAGAACTCACGTTAACAATATTGCAGCAGTACGCACACAATCGAAGCGCAGTAAGGATGGCTAGTGTAACTAGCAAGAATACCACGAAAGCAAGAAAAAGAAGTACGCTATTAACTATTAACGTACCTGTCTCTTCCGAAACGAATGAGTACCTCTCAGACGCTCGTCCTACCATCGTTCCTTCTGAGTCT
+
@?AB>BBB@DAABCCCCBCCCCCDC@999?BBBBBB?A=AAAAA@@<@B?B=@@@;;;;;*;5;::@A>=544.4944444$4::1:7::1:833-33-333/---(-(-50--/(/3335<>A@@BBBBBBB:@@::6:AA@AA9:4;>B;;8;CB??BBB?CBBBBC?BB;???9==888*6998>>DDC/6815677AA@<=:=9===A<?;?ABABACBAA@AA=A=AAB<BAB?A@D@@??:???AABBBAA=?;;;5:==:==::@?A?A?BBAAA:::
@ATNG8:03885:01327
GATGGTAGCGAGCGAGTGTGTATACCAGAAGATCAGGAACTCTAGAAGAATTCAGATTTTTAACACGAGAGTAAACGTAAAAAGAAGGTTTTACAAGACTCACGTTAACAATATTGCAGCAGTACGCACACAATCGAAGCGCAGTAAGGATGGCTAGTGTAACTAGCAAGAATACCACGAAAGCAAGATAAAGAAGTACGCTATTAACTATTAACGTACCTGTCTCTTCCGAAACGAATGAGTACCTCTCAGACGCTCGTCCTACCATCGTTCCTTCTGAGTCT
+
@GBC=BAA9:9BA@@BCFCCCCBBB?BCC@CCBBAA>A>BBBBDBB=AB>B>BBCAAAAA5B@CIDBBCCDDCC>BCCBDGD5CA>B5;;;&5;;7<<=<=CFDC?C?BC@BA@<@BBBCCCCAAACCCCCC?CBCB?C@@@BB>>9@=A998:A@BACCC?CAAAAA?BC>BBB<@@@B?6?7828?<=>9?A<>>??A@CCC@D?BAAA=A?@@@BA=ABAA@@@=@>@@@<ACB?B?>>BBC?<>>BCCCAA>>@@@@<???<>>>?B@B@B@DDDBBBBB
@ATNG8:03888:01291
GATGGTAGGCACTGCGCACACATCCCAGAGATCAGGAACTCTAGAAGAATTCAGATTTTTAACACGAGAGTAAACGTAAAAAGAAGGTTTTACAAGACTCACGTTAACAATATTGCAGCAGTACGCACACAATCGAAGCGCAGTAAGGATGGCTAGTGTAACTAGCAAGAATACCACGAAAAGCAAGAAAATAGAAGTACGCTATTAACTATTAACGTACCTGTCTCTTCCGAAACGAATGAGTACTGTATCTATGTGTGCGCTACCATCGTTCCTTCTGAGTCT
+
:=@B@C@@=@:69CCCCCCBBB@A@:@BBBCCDBB@B@BBDCDCC?AB?B?AABAAACA2A>BBBBBAABCCD=BBBCBCC2AA>B?BBB:BCDACCCCCBBA@=A@EF?BBB=??BBCDCECCBBBDDBB@BC?>:?@???A>>;@?AAA?ACCBBBBB?BCBBBA?BB@>>>9>>8767)88818888)8>:818<<;;>AA@<@=AAAA?C@BAACB?BB???A@<@;:::,8>><???BBBAAAAA@A===@?:::=====@=AAAA@8=8=188:=A???
@ATNG8:03891:01294
GATGGTAGCTCGGCTGATGATATCTCCAGAAGATCAGGAACTCTAGAAGAATTCAGATTTTTAACACGAGAGTAAACGTAAAAAGAAGGTTTTACAAGACTCACGTTAACAATATTGCAGCAGTACGCACACAATCGAAGCGCAGTAAGGAAGGCTAGTGTAACTAGCAAGAATACCACGAAAGCAAGAAAAAGAAGTACGCTATTAACTTTTAACGTACCTGTCTCTTCCGAAACGAATGAGTACACACTCTCATATGACACTACCATCGTTCCTTCTGAGTCT
+
/:77+--66=00)///@DBBBAA@CE?;;9850@@00+0:=@@BABB=@@<?:?@997A=A+85889:::88566/68@<=>>+557<.555&5994;>>>>>::<9@:@@==?>=?>459??@ADCCC@A;0,00009=000033<5=8=2929::=>@;??BAAABCABB>AAA?ACABB=@AA?CCDEE3@?<8A@ABAAAC7:68?@?2=6:89?A;A999CCC:=;=@?9?:948;;;=>?>>>??>><<?????><7777/7;6699>8=:=;;;<<<9
@ATNG8:03895:01319
GATGGTAGTATATCGCGTCGCTATCCAGAAGATCAGGAACTCTAGAAGAATTCAGATTTTTAACACGAGAGTAAACGTAAAAAAGAAGGTTTTACAAGACTCACGTTAACAATATTGCAGCAGTACGCACACAATCGAAGCGCAGTAAGGATGGCTAGTGTAACTAGCAAGAATACCACGAAAGCAAGAAAAATAAGTACGCTATTAACTATTAACGTACCTGTCTCTTCCGAAACGAATGAGTACACACTCTCATATGACACTACCATCGTTCCTTCTGAGTCT
+
/;;;ACCCDDBBBCCAABCCCBBBB?AAB<BABBBC@C?@@@AA@@;@@?A=@@@99999)939ABCDBAB::9+7<:9599:#::<<266505994;?;AABBCC@C?@?<?AA5::A@BBCCCCCCCCBBB?BCAA>AA@@>?>>8@>AAA>ACBBBBBB?CCCCAA=@@>???>AD;;;3:<:888888(6>1:888;;;=>5;5:;;:8>:>@BBB@CCBBBDD?B?BBB=BBB@BCBBBABBCCA???@??::?AAABCCC@B999C;?<@>A@C>?989
@ATNG8:03901:01289
GATGGTAGCGCACACATAGATACAGTACTCATTCGTTTCGGAAGAGACAGGTACGTTAATAGTTAATAGCGTACTTCTTTTTCTTGCTTTCGTGGTATTCTTGCTAGTTACACTAGCCATCCTTACTGCGCTTCGATTGTGTGCGTACTGCTGCAATATTGTTAACGTGAGTCTTGTAAAACCTTCTTTTTACGTTTACTCTCGTGTTAAAAATCTGAATTCTTCTAGAGTTCCTGATCTTCTGGATAGCGACGCGATATACTACCATCGTTCCTTCTGAGTCT
+
@;;<8<B>??DDBBB@;;;AABBCCBCC@?@B?ABCD=CC>B@BCBDCCC@BAAAB=@;?@@@=B@CBCBBBBCC?ACCCD2AB=AACC8>?BBACCGBFG@;;;CCDAICDBBBCC@CCE<?=AAB@AAAA@CDEG?CCBAAA@ACABABBBBB@DCC@BB>A>BABBB@@@A?@AABB9B@C>BACCB0BBBBB=BBBBBABBCC@CCCC5BCBCC@CADD@BBBBCCC@C@CCBBBA?A9;6;BBBBBBBBC;;;CDCCBBB?BB??AAF@D?@?A:9:BB
@ATNG8:03902:01327
GATGGTAGGCGAGAGTGAGACGCAGTACTCATTCGTTTCGGAAGTTCGTTTCGGAAGAGACAGGTACGTTAATAGTTAATAGCGTACTTCTTTTTCTTGCTTTCGTGGTATTCTTGCTAGTTACACTAGCCATCCTTACTGCGCTTCGATTGTGTGCGTACTGCTGCAATATTGTTAACGTGAGTCTTGTAAAACCTTCTTTTACGTTTACTCTCGTGTTAAAAATCTGAATTCTTCTAGAGTTCCTGATCTTCTGGGCTGCGCTGATATGCGCTACCATCGTTCCTTCTGAGTCT
+
@AAA=BAA>BCDCCCDCCCBBBDDDCCCCCBB?ACDE>BA?B@BB?BBCB>BB>B>BBBBBBA>AAA?A>A>A???>B>BBB>>>>==9=?=?>/>A;A@>>8>CCC9>;;7=@:==>A@@;>C???>>>7==A;A;CDCCCBBB?BCDDAB@AACBBBBCCCCBBBC?BBC?BA<A=ABBBBCBBB?BBADD594:9;;;;.9@@BD=CCCBCCC@A@49:9:*:AAAB>BBCB@BCDAABB@A?CBCCBC:?999.:??@@ACDCDBCCBBCCEGABBBBB?C?B@BBBBB@:;
@ATNG8:03907:01303
GATGGTAGCGAGCGAGTGTGTATACCAGAAGATCAGGAACTCTAGAAGAATTCAGATTTTTAACACGAGGGTAAACGTAAAAAGAAGGTTTTACAAGACTCACGTTAACAATATTGCAGCAGTACGCACACAATCGAAGCGCAGTAAGGATGGCTAGTGTAACTAGCAAGAATACCACGAAAGCAAGAAAAAGAAGTACGCTATTAACTATTAACGTACCTGTCTCTTCCGAAACGAATGAGTACGTGTGCGACGTGTCTCCTACCATCGTTCCTTCTGAGTCT
+
<==BAC@AACCCCCCBCCCBABCBC@CDD@CCCC8999@CCBBBBB>@@<A@BCDBBCCC5CACCCCAA@=@DD>BBBBBBB2BC>C?AAB;AEDHDCBBBBBDD@C?CC@BCB>A?@=AACCCCCCCBBBB?BBBB>BBBC>=>B>B?CBB?BGBBBAAB@BBAAAD?BB?9984:::::/::9888888(/<6<///==@CD=B=A?>>:=<A>BBC@BBAA@AA3959BB=CAB>???BAA=888=>>>AAAAAC@?A;AAA;>=>=B>A>B?BDDBB?>?
@ATNG8:03914:01280
GATGGTAGCAGACGTGACAGAGCGCCAGAAGATCAGGAACTCTAGAAGAATTCAGATTTTTAACACGAGAGTAAACGTAAAAAGAAGGTTTTACAAGACTCACGCTAACAATATTGCAGCAGTACGCACACAATCGAAGCGCAGTAAGGATGGCTAGTGTAACTAGCAAGAATACCACGAAAGCAAGAAAAAAGAAGTACGCTATTAACTATTAACGTACCTGTCTCTTCCGAAACGAATGAGTACAGAGAGTACGATATGTCTACCATCGTTCCTTCTGAGTCT
+
@=BBACCCBBCCACA=C>C@@ADBB>ABC@CCCB::5:===8<7477==8B8BBBB@?@A1<<@B?B>??=??C3:8;9555$5:.5.555'5996;@;>:@?>@=?:8839@A=CB??@CECBB???ABAB@CBBB>?>A<<7769?=99768;;8858;5;999<=6=?588:;8557=0822+225566%/856///8;??@<@8::??<?===B@@<@B;;:FC@E>ABC@DBB=??BBBBBBBBA==ABB>@@C@=>=BA@<@>>>B<A=B8;;>?@888
@ATNG8:03916:01316
GATGGTAGGCGACATACATACGCGCCAGAAGATCAGGAACTCTAGAAGAATTCAGATTTTTAACACGAGAGTAAAACGTAAAAAGAAGGTTTTACAAGACTCACGTTTAACAATATTGCAGCAGTACGCACACAATCGAAGCGCAGTAAGGATGGCTAGTGTAACTAGCAAGAATACCACGAAAGCAAGAAAAAGAAGTTACGCTATTAACTATTAACGTACCTGTCTCTTCCGAAACGAATGAGTACAGAGAGTACGTTATGTCTACCATCGTTCCTTCTGAGTCT
+
=D;;26<;7=9656===>AAABBBB?CCC@BBA:;;5;5;;@>?>@=?=9?3889AABCC1C?BCC999@<5999&4999AAA(99.5.555&5;<8=6665<<<==6=8;:6:33,3998<:555555;<;9;7::99:>:::BBAB?B@BAA>AAAAB;;:????>>=>BB>B@@;>669636//(/3555'33,//(..576;A.5,299:8<7<7@?@;@@@@A@C=@;888*3<;134=7737>>7379;7733,3<>7777:377999496;*//---...
@ATNG8:03872:01355
GATGGTAGCGCATATCAGCGCAGCCCAGAAGATCAGGAACTCTAGAAGAATTCAGATTTTTAACACGAGATTAAACGTAAAAAGAAGGTTTTACAAGACTCACGTTAACAATATTGCAGCAGTACGCACACAATCGAAGCGCAGTAAGGATGCTAGTGTAACTAGCAAGAATACCACGAAAGCAAGAAAAAGAAGTACGCTATTAACTATTAACGTACCTGTCTCTTCCGAAACGAATGAGTACCTCTCAGACGCTCGTCCTAACCATCGTTCCTTCTGAGTCT
+
555:(--/////@@?;55;955699.777)//999;8<255;?@CC?AA=?;??@@>@@@,@<@000AA?:8=@8>>?@@@@+>>.5.555&5;>:<A=;::=8<361/0*0>>*//8=A@BBBB:::BBBB?B;;;=@@@@AAAA60-0000@>==>@?5:8CCCF?BB=>>>07777>88878;<<==.;?6?;88555;=9=9=>==/6/67AA@=:;::@>@=@4999,9<<8;888ABB<@@BB>>=<<=?;955///(/5866-.).*.)....<;?:
@ATNG8:03875:01375
GATGGTAGCTCGCTGATGATATCTCCAGAAGATCAGGAACTCTAGAAGAATTCAGATTTTTAACACGAGAGTAAACGTAAAAAGAAGGTTTTACAAGACTCACGTTAACAATATTGCAGCAGTACGCACACAATCGAAGCGCAGTAAGGATGGCTAGTGTAACTAGCAAGAATACCACGAAAGCAAGAAAAAGAAGTACGCTATTAACTATTAACGTACCTGTCTCTTCCGAAACGAATGAGTACGTGTGACGTACGTGAGCTACCATCGTTATCGGAAAGTCT
+
CBCF@CDBCDCFCCCBCCBBBBBBM@BBB@J?@@@@>A>AAGCCAA>AC?C@CBA<;===,?=AA>BBCCB@@@9>=A@@@@,@B=A;BAA7ABB?BBBBBBBCB?A?AC?BBB9:9AAB@AACCCCDDCBB?ABBC@@??>@@@B=A>B::7;B:::DCB@AAABBD@BB?>>?59:CGD;>8838AA@A/::5:///:<>?@;?<?>>>=A<>>BCC>AABCA??=??ACC>BBB>AA@B?A>>999?@??BBABAABCCECC?BAABC?CABC?BB<>A::
@ATNG8:03877:01341
GATGGTAGTATAGAGCTCTACATAGTACTCATTCGTTTCGGAAGAGACAGGTACGTTAATAGTTAATAGCGTACTTCTTTTTCTTGCTTTCGTGGTATTCTTGCTAGTTACACTAGCCATCCTTACTGCGCTTCGATTGTGTGCGTACTGCTGCAATATTGTTAACGTGAGTCTTGTAAAACCTTCTTTTTACGTTTACTCTCGTGTTAAAAATCTGAATTCTTCTAGAGTTCCTGATCTTCTGGTGAGATATGCATGATGCTACCATCGTTCCTTCTGAGTCT
+
?<BB:?>CCCCCCDCJFDBBBCCCCBBCCCBA=@@??9@A=B?BBB>>??;?AA??;?=A@AA?B?>>>@?????:99:9:+:>6>868,8>881/795/-)--36--)/779@@AA>===////;;?C@@A=>>>@<@???@?????;;;>===7;;><AA=B=>>>>=9;661///9:/:7<7/////(/6336-333---9;;?9>>>>);5568395>?:>::;===<@;>>@>>?8;;A<>>>>>?A@@@@ADA???@>=:=<<<<7<9@//-=;-//9
@ATNG8:03882:01330
GATGGTAGTATAGAGCTCTACATAGTACTCATTCGTTTCGGAAGAGACAGGTACGTTAATAGTTAATAGCGTACTTCTTTTTCTTGCTTTCGTGGTATTCTTGCTAGTTACACTAGCCATCCTTACTGCGCTTCGATTGTGTGCGTACTGCTGCAATTTTGTTAACGTGAGTCTTGTAAAACCTTCTTTTTACGTTTACTCTCGTGTTAAAAATCTGAATTCTCTAGAGTTCCTGATCTTCTGGTGAGATATGCTTGATGCTACCATCGTTCCTTCTGAGTCT
+
444505;;=CCABAC>?BCCCBBBACCBBBA?<@:9:/8=<?>BBBBBBC>A@@@A4:4:BBB@B@BBB@<<>@@=AAAAA/?>;?99<2::??<>@A<@@388?@?D7;<;;AAAE=?>><>:>:=///999AAAA588><<<;:666::///:1777-6>57069///9A@@9=::::&95>:99999'9>ACE>DBC98849=;;?CBA3B9::B@A?BB998C?>??B@AAAAAB=?<<5788=>????BA39;BBAABA=?:99?<A=A?AABBABAC
@ATNG8:03886:01375
GATGGTAGATACTCTGATACACCCAGAAGATCAGGAACTCTAGAAGAATTCAGATTTTTAACACGAGAGTAAACGTAAAAAGAAGGTTTTACAAGACTCACGTTAACAATATTGCAGCAGTACGCACACAATCGAAGCGCAGTAAGGATGGCTAGTGTAACTAGCAAGAATACCACGAAAGCAAGAAAAAGAAGTACGCTATTAACTATTAACGTACCTGTCTCTTCCGAAACGAATGAGTACACACTCTCATATGACACTACCATCGTTCCTTCTGAGTCT
+
@>CC@CBCCDCBCCDDCBCCCCC>CBC@AACCBB?B?B@?@AAA<AA?A?BBBBBBBB1A;???=88<?99;57:99???/88184::;/;=>:=>=@@@EDD;?;?@<???<@??AAA@>>@AA@A>>>:@@AA9>;<<??>>:>;?>>9=A<<<A>>:>@@>>>;??;??A;>>555,7<;8=@>=>/7758DBAA===A;A:>?@A:>:>?>>>;??>>==>:><=;96<<<9=AA@??AA@@>?>>A>>>AAAAA>>>?;?;;;<8<;?<A?AAAAAA
@ATNG8:03888:01339
GATGGTAGTGTGTCTCTGAGAGTAGTACTCATTCGTTTCGGAAGAGACAGGTACGTTTAATAGTTAATAGCGTAACTTCTTTTTCTTTGCTTTCGTGGTATTTCTTGCTAGTTACACTAGCCATCCTTACTGCGCTTCGATTGTGTGCGTACTGCTGCAATATTGTTAACGTGAGTCTTGTAAAAACCTTCTTTTTACGTTTACTCTCGTGTTAAAAATCTGAATTCTTCTAGAGTTCCTGATCTTCTGGATAGCGACGCGATATACTACCATCGTTCCTTCTGGTCT
+
4:<<5;;;;;<;665;554444//7///----(/99:3;<7<7555;;==:;;;===)5.5944.67<>>>>>>7::.54444$49;1445;2;<::5:555)5;49666=>:>>AA@@BC=B;;7;;BBB@AA@@=@@@@;BB?>@>>>?<@@=BABC<999<?>9>8@AA<@<=<@6?54444$5.5.55999*:==>>05555555555.5555$55455.69<<7;::555=5:5;<<<;?;:==:A?AA@BBBBBBBBC@A@C@@<@@@9;5;9?9??@;99:
@ATNG8:03893:01330
GATGGTAGTATCTGTCTACGAGAGCCAGAAGATCAGGAACTCTAGAAGAATTCAGATTTTTAACACGAGAGTAAACGTAAAAAGAAGGTTTTACAAGACTCACGTTAACAATATTGCAGCAGTACGCACACAATCGAAGCGCAGTAAGGATGGCTAGTGTAACTAGCAAGAATACCACGAAAGCAAGAAAAAGAAGTACGCTATTAACTATTAACGTACCTGTCTCTTCCGAAACGAATGAGTACTGTATCTATGTGTGCGCTACCATCGTTCCTTCTGAGTCT
+
<@@@>B@ACB;:6><<<CBBBBBBA=A@A=AB:97917/33333396<;2;877799=>>.@;AAADDAA>>>=388;AAAA2@@?A@FFC<FCC@BAB@BBBDC?B?BD@CBB<>>BBDFDCBCBBCCCCD@CAAA?BBAA@@AB>B@CAA@ACCECCCC?BBABBB?CC?BBB@BBBBA=?;;5:>>??/?A=@878ADB;;8:<@>??<?<@@CBC@CBAAABB>A>ABC>BBD?>>>BCCCCACCBB==>BBAA@??>ADD;A>>>A=@<@7::>==<>?
@ATNG8:03895:01338
GATGGTAGGACGAGCGTCTGAGAGGTACTCATTCGTTTCGGAAGAGACAGGTACGTTAATAGTTAATAGCGTACTTCTTTTTCTTGCTTTCGTGGTATTCTTGCTAGTTACACTAGCCATCCTTACTGCGCTTCGATTGTGTGCGTACTGCTGCAATATTGTTAACGTGAGTCTTGTAAAACCTTCTTTTTACGTTTACTCTCGTGTTAAAAATCTGAATTCTTCTAGAGTTCCTGATCTTCTGGGTGCGCTACAGTCTCTCTACCATCGTTCCTTCTGAGTCT
+
BCEE?CBB?BCCCBBB@AACCCBA>ACCCD@@>@CBB>BB?B?CCCCDDE@EBBBB?C?CCCC?C?CCCCAAACC?CCCCC1CC?BBBC=CCDC?CCC@CF>BABDCF@CBDCBBBC@BBB?C?CCBBBBBC@BBBB?BAAABBAACCCCDBBBA>BDB?BB<B=AACCCCBBC@CCCCC9@;@99:9:9*;BBBL=CCCCCCCBBB@DDDD2BBBCC@F@CC=ABCCCBB?B@BBBCCC;>899,9B@@BCCBCCCCBCBCCCC@CBCBB?CAEACCDBBAAA
@ATNG8:03906:01357
GATGGTAGCGCGACGAGCGTAGACCCAGAAGATCAGGAACTCTAGAAGAATTCAGATTTTTAACACGAGAGTAAACTTAAAAAGAAGGTTTTACAAGACTCACGTTAACAATATTGCAGCAGTACGCACACAATCGAAGCGCAGTAAGGATGGCTAGTGTAACTAGCAAGAATACCACGAAAGCAAGAAAAAGAGTACGCTATTAACTATTAACGTACCTGTCTCTTCCGAAACGAATGAGTACTATGTAGAGCTCTATACTACCATCGTTCCTTCTGAGTCT
+
BCCC>ABCCCBBCCCCDCCDDBA@A<ACC@BBBB?>9><??CBBBC?BB?B@BBBBBBBB3A?B?;?BAAB@@@2:99@@@@,//*/5:9:2:::5>BAAA@?>>9?<@>;=??<>==<>>>>???A>>>>>;@@??7<;<<==>><><ABA<@88:BB;;7>AA>>=<AB<@>>9=;7993;>>;@@@@@/;;;>=AA?;;;;>:>?;;7;<AAA??9>AAAA>>:>:>>;3;6506>>?@@@>>===AAAA?===A>=?>>><??>@@=A:<8=>??>=<A
@ATNG8:03907:01377
GATGGTAGCACGAGTCACTCATATCCAGAAGATCAGGAACTCTAGAGAATTCAGATTTTTAACACGAGAGTAAACGTAAAAAGAAGGTTTTACAAGACTCACGTTAACAATATTGCAGCAGTACGCACACAATCGAAGCGCAGTAAGGATGGCTAGTGTAACTAGCAAGAATACCACGAAAGCAAGAAAAAGAAGTACGCTATTAACTATTAACGTACCCGTCTCTTCCGAAACGAATGAGTACTATGTAGAGCTCTATACTACCATCGTTCCTTCTGAGTCT
+
BCCD@CBBBBBCCCDCBBCCCCCFDADCC?CDEEBB?B@CBBACCCCC?A<BBAABCCC3B?BBAAACBBBCC>BBBBBBB2BB>A5;;<*:;<7<666>===D@C@BA>BBA=????ACCCCBBCBABCC@CCBB<??BB@@@B=B?BBB@CCBBBCCC?CCBBAB?AC;>>?<>A988-798777888(5>7>688@?A>A5:7;=AA;>;?>C@@@;@@@@@@=?=ABC>BBB@BBBBBBBBBBBCBB??>BBBBBBBB@@=@CCCC?A:?4<9AAA>==
@ATNG8:03911:01368
GATGGTAGGCGACATACATACGCGCCAGAAGATCAGGAACTCTAGAAGAATTCAGATTTTTAACACGAGAGTAAGCGTAAAAAGAAGGTTTTACAAGACTCACGTTAACAATATTGCAGCAGTACGCACACAATCGAAGCGCAGTAAGGATGGCTAGTGTAACTAGCAAGAATACCACGAAAGCAAGAAAAAGAAGTACGCTATTAACTATTAACGTACCTGTCTCTTCCGAAACGAATGAGTACCTCTCAGACGCTCGTCCTACCATCGTTCCTTCTGAGTCT
+
<<C=:CB=996;A?;;;;99;BB;;9;CCACCCB;;7;<@DBCCBB@BF>B=A@A@@@@@,B>BBCBBBBA@@@CBBBAAAA2AB?C@ADD9:::?ABB???A;;6:==>;???698@BCCCCCBAACBBAA>A@@A???999AAA=B?AAA>ABBBBCBB<??B::7;<>9:8807/6<<)///(/5555'3527222898;<28587==<A:??DGHIGAAAABB6;7;CC=BBC?A@@9:9959AAAABBAAAAAAAB?BBA:>>??DAC@D?CCBBBAAA
@ATNG8:03914:01370
GATGGTAGTGTCAGTGCGCGTCGTCCAGAAGATCAGGAACTCTAGAAGAATTCAGATTTTTAACACGAGAGTAAACGTAAAAAGAAGGTTTTACAAGACTCACGTTAACAATATTGCAGCAGTACGCACACAATCGAAGCGCAGTAAGGATGGCTAGTGTAACTAGCAAGAATACCACGAAAGCAAGAAAAAGAAGTACGCTATTAACTATTAACGTACCTGTCTCTTCCGAAACGAATGAGTACTGTATCTATGTGTGCGCTACCATCGTTCCTTCTGAGTCT
+
7777)//555<<>>>>CCBA@;CBC?CCC=@ADAAA=@=??CCAAA@BC@B@CCBBBBBB3C@ACABBBAA:::25=====@,@A<A5<<<*9@@;@BAA@@@?@=>;>?599A?AAA:;;ACADBBBHAAC@CECC@B???BBBB?B@B@@=@@AA???@=@@BBCBAB@=@@@0008;>6::>;?BEEE/;;7;:::???BC=C<@8888=:;:ABB@C@:99@@=A@BBD@>>>?999BBBBBBCBBBBB>=BBA@@@@@@@8;<>BA<A3818==<<<88
@ATNG8:03919:01346
GATGGTAGTATCTGCACACTCTGTCCAGAAGATCAGGAACTCTAGAAGAATTCAGATTTTTAACACGAGAGTAAACGTAAAAAGAAGGTTTTACAAGACTCACGTTAACAATATTGCAGCAGTACGCACACAATCGAAGCGCAGTAAGGATGGCTAGTGTAACTAGCAAGAATACCACGAAAGCAAGAAAAAGAAGTACGCTATTAACTATTAACGTACCTGTCTCTTCCGAAACGAATGAGTACTACTCTCAGAGACACACTACCATCGTTCCTTCTGAGTCT
+
@<CC@BBBBBBCCBBFCBBCCEDCC?ABA?BA@@@B?B?BBB??>B?BB>B>AB@@@A@@2@?AABBCCAB??>5::;;999$9:.5.555&59<7;;;;<<<;@=@@DB?BBC8::ABBBBBCCAA@BBCB?BCCC?AABBBBBB>C@BCB@BBBBBBBB@BBBCCC@CC<889@CDDFD<?::488888(/939///@>AAA;A:>>BB<C=@@D@@=@BB@@?D?B?BBB>CCC?AACBBBBBBD@@@CBBCAAAAAAAAAA7;:@@A;@;?5::><=767
@ATNG8:03885:01409
GATGGTAGTGATACAGATCAGACACCAGAAGATCAGGAACTCTAGAAGAATTCATGTTTTAACATCGAGAGTAAACGTAAAAAGAAGGTTTTACAAGACTCACGTTAACAATATTGCAGCAGTACGCACACAATCGAAGCGCAGTAAGGATGGCTATGTAACTAGCAAGAATACCACGAAAGCAAGAAAAAGAAGTTACGCTATTAACTATTAACGTACCTGTCTCTTCCGAAACGAATGAGTACGATGGAGATCTCGTGTGCTACCATACGTTCCTTCTGAGTCT
+
/:::7/0/::>BB@CC@0/////::7;;A=;?AA@@=A<@@@??A<8CC>@:;0/////&..3535555:5544)499:=>?+?>:<:=<;.;/0+0:>>>@B85447=<5@<<48999<<@BBB;:9CBBB?BBBB????AAA@A<>:=994:ACBDEE@999AA<8>B8==A388=<<3:99466778(29322+27:777<8<;;>>>;@=@@C@@=@BB:;8C?C=???9??>8>?????BBB@A=AA=@@@@>>>???>:;5;6669917)/)//699=;8
@ATNG8:03888:01400
GATGGTAGAGAGACTGTAGCGCACCCAGAAGATCAGGAACTCTAGAAGAATTCAGATTTTTAACACGAGAGTAAACGTAAAAAGAAGGTTTTACAAGACTCACGTTAACAATATTGCAGCAGTACGCACACAATCGAAGCGCAGTAAGGATGGCTAGTGTAACTAGCAAGAATACCACGAAGCAAGAAAAAGAAGTACGCTATTAACTATTAACGTACCTGTCTCTTCCGAAACGAATGAGTACGGGGAGTCAGAGCAGAGCTACCATCGTTCCTTCTGAGTCT
+
888<9=8@@@@BCBAA@<<<@CBBB<@;>055::?:8<8:::=933,33,3,33777777'73885:<BB@;;>79?BCFFF1;:<?6?CC8AAD@BBBDC@AA@6;6;@=@BB=AA??@CBBAAAA;:9;;2994::===>=?994;?B?A>AAABAAAB>????>><>>97788=9953..-)-7888(,,(----9;=9:0505555,2,29=<C?AAA???A;=8999,897/789>==9899*888=@@ABB888==:8848?;;<<@<:4<;777787
@ATNG8:03890:01421
GATGGTAGTGATACAGATCAGACACCAGAAGATCAGGAACTCTAGAAGAATTCAGATTTTTAACACGAGAGTAAACGTAAAAAGAAGGTTTTACAAGACTCACGTTAACAATATTGCAGCAGTACGCACACAATCGAAGCGCAGTAAGGATGGCTAGTGTAACTAGCAAGAATACCACGAAAGCAAGAAAAAAGAAGTTACGCTATTAACTATTAACGTACCTGTCTCTTCCGAAACGAATGAGTACACATCGTGGTCGTGCTACCATCGAATCACGAAAGTCT
+
C>CC:>>CBCBCGCCCCCBBBBCBC@@@@=>>?@997:<@@@??=<7=?:?>???CCCCC+:5999855AA>??7==;;;;;*;@>B<@@@4?>>9?;99@B@::8:>AD?BCD9;:ABA;;;BCBABADCD@CBBB>@@BBA@@@6;7;BB?BCBBBAAA>AAAABB?:0+0;;*00@@@7;0827::::9$97222,25=AA=>;><=775.515>CEG@CC?AA?BAF>?AD;?9947=A@ABBBCCABBBA<=>=>=A<=>:=====9>89:;;;.;=??
@ATNG8:03891:01412
GATGGTAGTAGTACACTAGTCATACCAGAAGATCAGGAACTCTAGAAGAATTCAGATTTTTAACACGAGAGTAAACGTAAAAAGAAGGTTTTACAAGACTCACGTTAACAATATTGCAGCAGTACGCACACAATCGAAGCGCAGTAAGGATGGCTAGTGTAACTAGCAAGAATACCACGAAAGCAAGAAAAAAGAAGTACGCTATTAACTATTAACGTACCTGTCTCTTCCGAAACGAATGAGTACTACTCTCAGAGACACACTACCATCGTTCCTTCTGAGTCT
+
94==8<<DCCAA;;7:::///;9/;16>95;<@A>A+0+0000>AB9AA9?=AB??@HEG3C@BBCAA@A@@?>8<344444$556;8=G@2A?=:?<;;<<>>B@C?BB>???8::BBBBBCCCDB@0000*0:::8@?<:;:00)/:>>A?BCBBBABB?AAA>?????:?A?8<=966(222068:::;&7726/./55@9>:>6:7;<<A>A@B;;6;>>@=@@=@?ABA=AAA>BBCBBACCBBBAAABC;;:<<<<@>@@<;:69906/6)//565566
@ATNG8:03898:01386
GATGGTTGTATCTGCACACTCTGTCCAGAAGATCAGGAACTCTAGAAGAATTCAGATTTTTAACACGAGAGTAAACGTAAAAAGAAAGGTTTTACAATACTCACGTTAACAATATTGCAGCAGTACGCACACAATCGAAGCGCAGTAAGGATGGCTAGTGTAACTAGCAAGAATACCACGGAAAGCAAGAAAAAGAAGTACGCTATTAACTATTTAACGTACCTGTCCCTTCCGAAACGATGAGTACTACTCTCAGAGACACACCTACCATCGTTCCTTCTGAGTCT
+
5<<=:?7;@A;@@@@@?;;==@<@B>@?>;?@;;:B?C?BCCBA@@;:9/8,7=733887)86::444=;:855,529:??A,9:9)55:<>2??@:===<=>>00*0*00*/69299;:=?>DCCCCB;;;;4:;:;>??????>B=@:@00+00000;BB383<33348<4;//(///(..'....35;;;*::592227555638.57566(51759557<:::<2:49478919//////;8<<;BBBBBBBBB?;;;00)0;;9:;>?A4979<@@??;;??
@ATNG8:03901:01427
GATGGTAGGCACTGCGCACACATCCCAGAAGATCAGGAACTCTAGAAGAATTCAGATTTTTAACACGAGAGTAAACGTAAAAAGAAGGTTTTACAAGACTCACGTTAACAATATTGCAGCAGTACGCACACAATCGAAGCGCAGTAAGGATGGCTAGTGTAACTAGCAAGAATACCACGAAAGCAAGAAAAAAGAAGTACGCTATTAACTATTAACGTACCTGTCTCTTCCGAAACGAGTACTATAGACTATCTGAGACTACCATCGTTCCTTCTGAGTCT
+
<BBB@CCC?C;6696;;><BBB@??<?BDADGGDBC@C@BBB@@@C?CB?A=??997=;;,;;@@@BBBBBBFD>BACADDD3CC?B4;<<6;@A?A@@?ECCBB?C@CC?BBB=??=>@CCCDCCCCEC??=?CBB>AABBBBBB?B@CBB?BBABBCCC?ABBBBB@BC?>>?;?;;;:/8881:::;;;'7>5:///@7;;A<@<??AA<@<@BCCC?BCC???C?C?AAA=CABAAABBBCCBB@A@ABACBAA@AAD=D9::A<A<A;>==98///
@ATNG8:03905:01384
GATGGTAGCGCATATCAGCGCAGCCCAGAAGATCAGGAACTCTAGAAGAATTCAGATTTTTAACACGAGAGTAAACGTAAAAAGAAGGTTTTACAAGACTCACGTTAACAATATTGCAGCAGTACGCACACAATCGAAGCGCAGTAAGGATGGCTAGTGTAACTAGCAAGAATACCACGAAAGCAAGAAAAAAGAAGTACGCTATTAACTATTAACGTACCTGTCTCTTCCGAAACGAATGAGTACTGCGTCTCACTCTCGCCTACCATCGTTCCTTCTGAGTCT
+
;<=B?C@B@@AAAACCEDCCCCCCC>CCC@CBBBBB=@=@@BAA:92::3938???@BAA2C>BBBFCCB;;;C>C@AABBB2BC?C;@@@4@@@=A@@@CDBBB@C@CC@CDD@BB9:;DCCCC@@ACCCCACDCE@BBBBCCCG>B?B;;6;CA@@@AA=AABBBB?AA=@@B<@@9::,7==8889999%9=87725::?A;9;79<::+/)/9AAA@CDBBBBA<@<;;;0;AA>AACBB???CAABAAACCEDECAB?ABB@CBBAC@C@C>AACAA?::
@ATNG8:03905:01400
GATGGTAGCTCTGCTCTGACTCTCGTACTCATTCGTTTCGGAAGAGACAGGTACGTTAATAGTTAATAGCGTACTTCTTTTTCTTGCTTTCGTGGTATTCTTGCTAGTTACACTTGCCATCCTTACTGCGCTTCGATTGTGTGCGTACTGCTGCAATATTGTTAACGTGAGTCTTGTAAAACCTTCTTTTTACGTTTACTCTCGTGTTAAAAATCTGAATTCTTCTAGAGTTCCTGATCTTCTGGGTGCGCTACAGTCTCTCTACCATCGTTCCTTCTGAGTCT
+
BBBB>A@BBBBDC=>CCCCCBBBBDDDCCB??=?AAD=CC@C@CBBBFCCABCABA@C@CBCB?C@CBBBECCBC@CCCCD1CC>@?@?8>?@A<ABB>BB?AAAAAC@BCCBC?BC@CCC@C@DCAAAAAB@CCBB5;:BABBCBBBBBCAAAA?CCC@CC@C?BBBBCBCCG@BCEII<C?B?AAAAA,@BCCC>CCCAAABA@@?CCBB5BBCBC@D@CC@@@@CA@@=??BBBCFC7:9AA<@C@@@BBBBBBCCCBBACD@CCA@BAD@B@CBCCC@@@
@ATNG8:03912:01407
GATGGTAGCGCACACATAGATACAGTACTCATTCGTTTCGGAAGAGACAGGTACGTTAATAGTTAATAGCGTACTTCTTTTTCTTGCTTTCGTGGTATTCTTGCTAGTTACACTAGCCATCCTTACTGCGCTTCGATTGTGTGCGTACTGCTGCAATATTGTTAACGTGAGTCTTGTAAAACCTTCTTTTTACGTTTACTCTCGTGTTAAAAATCTGAATTCTTCTAGAGTTCCTGATCTTCTGGCTCTCGTAGACAGATACTACCATCGTTCCTTCTGAGTCT
+
A@AA?BCBCCCCCCCCBDDBBBBBBBBBBCBB=??>@6AB<C=BCCGDCD?CAABB?B@CBBB>B@CCCDBAAAC@DCDDD2AA>AACC=BBCB?B@B=A@6;;;CBCACCCCDCCD@BBB@B@CCCCB;;;@CCCD@CCCCBCBCGDBBBBBBD@BBB>A@?A?AABBBBBBC?A@@@@7?=@>;;:;:*;@AAC>BAAABBCCCC?CBCB0BDDCB?B@FDADCCBBBB@C@CCBBBF>AAC@CBBCBC@@ACCCCBBCDCCC@;:;CD?A?B?BBBBBB@A
@ATNG8:03917:01396
GATGGTAGCTCTGCTCTGACTCTCGTACTCATTCGTTTCGGAAGAGACAGGTACGTTAATAGTTAATAGCGTACTTCTTTTTCTTGCTTTCGTGGTATTCTTGCTAGTTACACTAGCCATCCTTACTGCGCTTCGATTGTGTGCGTACTGCTGCAATATTGTTAACGTGAGTCTTGTAAAACCTTCTTTTTACGTTTACTCTCGTGTTAAAAATCTGAATTCTTCTAGAGTTCCTGATCTTCTGGTATACACACTCGCTCGCTACCATCGTTCCTTCTGAGTCT
+
>BBK@CBDDBBCCCCCCCCBBBBBCDCCDCA@<@?AB=BC@C@CCBACCC@BBBCC@C@BCCC?B>BBBCCB@@B8;;CBB2BB?BACC=;;;;7;@A=AB:;;DCDDBCCBBCCCC@CBB?B?DCCBAAAC@CBCB@CCCCCBBABBBBCCCBC?@@??CD@C>A@CBBBDDDABCCDD;B=A;;;;;;*;@BBB=CBBBCDCBBA=AABA2BBCCC@D@CC@BBBAA@C?C@BBB@@@=??C@CCCCCCBBB@@@A@@ABBBB?CBBAD?B?C?BBBBBB:9
@ATNG8:03874:01466
GATGGTAGGACGAGCGTCTGAGAGGTACTCATTCGTTTCGGAAGAGACAGGTACGTTAATAGTTAATAGCGTACTTCTTTTTCTTGTTTTCGTGGTATTCTTGCTAGTTACACTAGCCATCCTTACTGCGCTTCGATTGTGTGCGTACTGCTGCAATATTGTTAACGTGAGTCTTGTAAAACCTTCTTTTTACGTTTACTCTCGTGTTAAAAATCTGAATTCTTCTAGAGTTCCTGATCTTCTGGGTGCGCTACAGTCTCTCTACATCGTTCCTTCTGAGTCT
+
;66>;?GC@CBABAAAACBABCBB@BCCDDA@?@ACD>CC?C?BCCCCDC@CAABD@C?CCBB?C?BB@A@BBA@=@????0??=::::5:BAA?BBA<@@9:9:?AA?BBBBAAAC>AAC@B?ADCCCBAA;;;;?:=;<988:<=??A@>:;;<<<;@CC@BABCCCFEGBB>B@@A@3@=@>;;;;;*;BCCD?CCCBBBBBBB?BBBB2BBCCC@B@CC@AABCCBB?B?AAABBA<A8::/;@:;;CA@@BBBBBCCCCBBBCBB@B@C@CCCCBBBB
@ATNG8:03876:01443
GATGGTAGCGAGCGAGTGTGTATACCAGAAGATCAGGAACTCTAGAAGAATTCAGATTTTTAACACGAGAGTAAACGTAAAAAGAAGGTTTTACAAGACTCACGTTAACAATATTGCAGCAGTACGCACACAATCGAAGCGCAGTAAGGATGGCTAGTGTAACTAGCAAGAATACCACGAAAGCAAGAAAAAGAAGTACGCTATTAACTATTAACGTACCTGTCTCTTCCGAAACGAATGAGTACGTGTGCTACGTGTCTCCTACCATCGTTCCTTCTGAGTCT
+
BECC@BBCBCBBBBBEECCBBBDDD@CBB@BBBCBB?B@BBBCCCB>BA?B?CAB;;;;;.;@CCICCCCCCBD9@=:::::*:C>B4<<;-;BB?CBBBBDDBB?A???<?BB=AABBBBBACDCCCBCBC@CCBB@B:;:BBCE@IABBB@CCBBBCCC@BBB????BB?BBB>A@?@A8><=999999(9A;A888;@@@A<B>@@>>:=8=<BBB=@;;;@CC=@=@CB=ABC@AAACCBBBBBBBBBBCBBBCC@@;@BD;::==B?B?C?BBCABABB
@ATNG8:03880:01455
GATGGTAGAGTATCATGTGTATCTCCAGAAGATCAGGAACTCTAGAAGAATTCAGATTTTTAACTACGAGAGTTAAACGTAAAAGAAGGTTTTACAAGACTCACGTTAACAATATTGCAGCAGTACGCACACAATCGAAGCGCAGTAAAGGATGGCTAGTGTAAACTATGCAAGAATACCACGAAAGCAAGAAAAAAGAAGTACGCTATTAACTATTAACGTACCTGTCTCTTCCGAAACGAATGAGTACATAGATATACGTATAGCTACCATCGTTCCTTCTGAGTCT
+
;;;<0559<;;5555555/////::6<<>8<::///)/)/8//45<7:=9>7::950000$04/////;;://)44)495444&4;.4.444&444.48433::884828:288;6:88<?AAABBAA@B@@@@BCBC?B@???7777(57@>:7>@=498900*00///995::/44;4889=<6733,28::;;%77155296555;6:6222;5:59;>>A900/:::>9A79::6:@A=ABABBBBABC???>BAA@B==87>9>A::9:5849?A=ABBCB???
@ATNG8:03883:01460
GATGGTAGTCTCAGATAGTCTATAGTACTCATTCGTTTCGGAAGAGACAGGTACGTTAATAGTTAATAGCGTACTTCTTTTTCTTGCTTTCGTGGTATTCTTGCTAGTTACACTAGCCATCCTTACTGCGCTTCGATTGTGTGCGTACTGCTGCAATATTGTTAACGTGAGTCTTGTAAAACCTTCTTTTTACGTTTACTCTCGTGTTAAAAATCTGAATTCTTCTAGAGTTCCTGATCTTCTGGGTGTATCAGCGAGTATCTACCATCGTTCCTTCTGAGTCT
+
BABB@CAA@CCCCDDBCBBBBDBCDCCCCBBB??@BG>CC@C@CCDDCCC@CCCBB?B?AACB@E?BCBCBBCCC??ACCC2AA=AAAB9@>::9;CD?BD;;;;BBD@BCBBBBBB@CCCAG@CFA@AA@B>CCCC@CBBBB@@@B;:;BBCBC?AAAAGF?B=??@@BBCCG@CBBCC:B?A=;;<;<*;ABDB8;;CBAAAA@B@BCCC2A;;:@?B=AB?;;;BBBB?BACCBCAA>@=@A8CAAABBABCCBCBFCCDAA>@BA@@<@<@>AAAACA??
@ATNG8:03886:01457
GATGGTAGAGAGAGCTCTCTCATCGTACTCATTCGTTTCGGAAGAGACAGGTACGTTAATAGTTAATAGCGTACTTCTTTTACTTGCTTTCGTGGTATTCTTGCTAGTTACACTAGCCATCCTTACTGCGCTTCGATTGTGTGCGTACTGCTGCAATATTGTTAACGTGAGTCTTGTAAAACCTTCTTTTTACGTTTACTCTCGTGTAAAAATCTGAATTCTTCTAGAGTTCCTGATCTTCTGGTGTCTGATCTGTATCACTACCATCGTTCCTTTGAGTCTA
+
///::=@CCDCCCCBCCCEBBB@<ABCBFCCC?BBCC=BB?B?BAAAB@B?BB@@@>B<@@CC@C>A?AABCBBB?@@BA;AAA:??@@9@BBA?A9949>8=<>@@@<@A???=?A=B<>8<;>>>>>>>>:=@@A6:8A===>>A@AA?>>==8===:=A<A=AA>>>??>><>??DC5A=A=>9999,9:333)------63-//888)6699>6;6881:???:::6:177:7;=177@9===@=>=?===AAA>>>>=>;>>=>B=B5;;3;6999--
@ATNG8:03888:01450
GATGGTAGTATCTGCACACTCTGTCCAGAAGATCAGGAACTCTAGAAGAATTCAGATTTTTAACACGAGAGTAAACGTAAAAAGAAGGTTTTACAAGACTCACGTTAACAATATTGCAGCAGTACGCACACAATCGAAGCGCAGTAAGGATGGCTAGTGTAACTAGCAAGAATACCACGAAAGCAAGAAAAAGAAGTTATTAACTATTAACGTACCTGCCTCTTCCGAAACGAATGAGTACACATCGTCGTGTCGTGCTACCATCGTTCCTTCTGAGTCT
+
@?BEACCBBBBCAAACBBBCCCCCC@BBB?BCBCBB?B?BBBBCBB>@@<?<?BBBACCC/A?AACCCC@AAAA:@?BBBCC2AA=B=AAB7BCB?BCBCCDCGD?B?BC@DBB<>?BBC@@@DDDB@ACDD?CBBA?@@??ABBB?B@CBA@BCCBAAAD?AAACCB>@B=@@@8<<<<<5=::989888+8A=ED6985;5;===0838@@BB=<;;=<;;=B=AAA9?BB@BBBCCCCCCABBBBCBBBBBBBAABBC?A@@AD@D=A>BCCDA@@B
@ATNG8:03889:01433
GATGGTAGTCTCAGATAGTCTATAGTACTCATTCGTTTCGGAAGAGACAGGTACGTTAATAGTTAATAGCGTACTTCTTTTTCTTGCTTTCGTGGTATTCTTGCTAGTTACACTAGCCATCCTTACTGCGCTTCGATTGTGTGCGTACTGCTGCAATATTGTTAACGTGAGTCTTGTAAAACCTTCTTTTTACGTTTACTCTCGTGTTAAAAATCTGAATTCTTCTAGAGTTCCTGATCTTCTGGACGACGCGCACTGACACTACCATCGTTCCTTCTGAGTCT
+
<CDD@CBBBCCCCCCCBBBCCCCBBBBBBBBB>@BBD>DD@C@BBCCCCC?CCCCC?B>BA@?5:6;CBCBBBA?;@@???2AB?BBBC>BBBD@CBB?BD9;:ABAB@CCCDCBBA@CCD?C@CCCCCCCC?CCCC?C@@@CAAABBBBCAA@@<ABB?BD?C?AABCCCBBB?BBCCC;C=@;:9999*:@@BF>AACCCECA@@@CCCD5CBBBC@D@CC@CCDDCAA>A@BBBB?>:>?B?CBCCCCBBBC:::CDCCCBB?BBCCC@B?B?AACCBB??
@ATNG8:03890:01465
GATGGTAGCGCATATCAGCGCAGCCCAGAAGATCAGGAACTCTAGAAGAATTCAGATTTTTAACACGAGAGTAAACGTAAAAAGAAGGTTTTACAAGACTCACGTTAACAATATTGCAGCAGTACGCACACAATCGAAGCGCAGTAAGGATGGCTAGTGTAACTAGCAAGAATACCACGAAAGCAAGAAAAAGAAGTACGCTATTAACTATTAACGTACCTGTCTCTTCCGAAACGAATGAGTACAGAGAGTACGATATGTCTACCATCGTTCCTTCTGCGTCT
+
44993955;BCCCCDDDB@BCCFDD;CCD@CBBB?@=@?CEDCCCA?AB?B>BBBCCCCC1C@BBBCBEBDCCC>CB@????,A@>B5;:;&9BB:=B=BBCCCD?B>BB?C>>=?@CABCBBCDCCCAABCACCCC?BA@?@B?@<B?B@@=@BBBBCCC@BBBAAA?BB>BB@9>=?==3?9939AAAB3BB?B888@@?AA6:8;?>D:=9=?BBB>BC@@@BB@C@CCD>CBB?AA@ABBBCCAA???@@@DABBBB@@=@;AAA@@<?:?;><::;;;;
@ATNG8:03899:01454
GATGGTAGCGCACACATAGATACAGTACTCATTCGTTTCGGAAGAGACAGGTACGTTAATAGTTAATAGCGTACTTCTTTTTCTTGCTTTCGTGGTATTCTTGCTAGTTACACTAGCCATCCTTACTGCGCTTCGATTGTGTGCGTACTGCTGCAATATTGTTAACGTGAGTCTTGTAAAACCTTCTTTTACGTTTACTCTCGTGTTAAAAATCTGAATTCTTCTAGAGTTCCTGATCTTCTGGTAGAGCGTGCATATATCTACCATCGTTCCTTCTGAGTCT
+
@?BB?CBBBBDDGBBBBBBCBCCCCCCCCDBB>@A@@:BB?CACDCCCCC?CBBBA?B@DBAA>B?CCCCAAACC@BBBBB1BC?A?@D=BBDC@CBC?CF>@@@CCGACCCBCBDD?CDD?C@ECCCAAAC@CCCC?AABBBBBBCCCDCAAAB=CDD@AA?B>BBCCCCCBB?@@??@6>;?;9999*;A@AA=BBDCCCDCBB@CDED3CBBCC@CACC@CCCDB??>?@BBBBDD<@?@>@CCCCBBBBCBBBBCCBBBB@BAAAB?B@B?BCCAAA@@
@ATNG8:03900:01467
GATGGTAGCAGACGTGACAGAGCGCCAGAAGATCAGGAACTCTAGAAGAATTCAGATTTTTAACACGAGAGTAAACGTAAAAAGAAGGTTTTACAAGACTCACGTTAACAATATTGCAGCAGTACGCACACAATCGAAGCGCAGTAAGGATGGCTAGTGTAACTAGCAAGAATACCACGAAAGCAAGAAAAAGAAGTACGCTATTAACTATTAACGTACCTGTCTCTTCCGAAACGAATGAGTACGTGTGCGACGTGTCTCCACCATCGTTCCTTCTGAGTCT
+
@<<A9B966=>@BAACCCCCBCBCB?CCC@CCCBBB>A?BBBB???>BB>B>AAAAABAA2C?A?ABBB=>=?>6?8;:DDD5BB?B>BBB<CCDACBBBCCCCC?C?CC?BBB=AA@@ACCICCCCCCBBB@CABB?B>>>@?@B=B>B??<@CBBBBA@??CCCCA>BB?@@A;>>AAA97685:?AAA/==:=888@@@>>;>=AA@@<?<@ACCC@C@A@ABC>A>ACC?CCC>999BBCCAAABBB>CAA=>;;:@;@A<>>??@7;8;=A@@=>>@@
@ATNG8:03911:01435
GATGGTAGGCACTGCGCACACATCCCAGAAGATCAGGAACTCTAGAAGAATTCAGATTTTTAACACGAGAGTAAACGTGAAAAGAAGGTTTTACAAGACTCACGTTAACAATATTGCAGCAGTACGCACACAATCGAAGCGCAGTAAGGATGGCTAGTGTAACTAGCAAGAATACCACTAAAGCAAGAAAAAGAAGTACGCTATTAACTATTAACGTACCTGTCTCTTCCGAAACGAATGAGTACTACTCTCAGAGACACACTACCATCGTTCCTTCTGAGTCT
+
BBCG?DBE@BBAAA?AACCBBBBDE>DGCACCCCAA?@@ECCBBBC@CC@C???@BBCCB2A>ABBBBBBBBBA9><@AAAA7@C>E5<;;6;CC@BCBBBCCCB@B?BA=ABB@CCCCBBBBCCCCCCAAA=@@@@=@AAABBBB?B@GAA?ABBBBCCD?AABBCC?B@;>>>8=====4;;;5;>=>=/;<7<///:=AAB;?<?B@@<>;>AJCC@CB@??994:?AAA=BDC@BABBBBBCCC@>>ACD>>:ABB@@@BB;>>??A7<6;0888::;:;
@ATNG8:03911:01445
GATGGTAGACACGTGTGCTCTCTCGTACTCATTCTTTCGGAAGAGACAGGTACGTTAATAGTTAATAGCGTACTTCTTTTTTCTTGCTTTCGTGGTATTCTTGCTAGTTACACTAGCCATCCTTACTGCGCTTCGATTGTGTGCGTACTGCTGCAATATTGTTAACTTGAGTCTTGTAAAACCTTCTTTTTACGTTTACTCTCGTGTTAAAAAATCTGAATTCTTCTAGAGTTCCTGATCTTCTGGAGATTTCATCAGCGAGCTACCATCGTTCCTTCTGAGTCT
+
>:=B@ECBBB@;:6<;;;BCBB@@ABD@@@BB?BCC>BC?C@BBBCCCC@BBBBB?B@BBBB?C?AABAAACCA<777777$9A;BBAC;BBBB>@<>6?A=>>??BB@CCCAA?>>:;;<<@<>>>BA???<@@AA7:8<<=?>=><;;;9///1//85;;5;=AB<??AABA?BBCIE:B?A=;;;;;*;B@@@8?>B@@==>00+00000#0/79=>=7BB>BBBB?=>?D?????;;5;?=9::888*8888<>==;;:<::188:;;/6088=;<===;;
@ATNG8:03914:01446
GATGGTAGCGCACACATAGATACAGTACTCATTCGTTTCGGAAGAGACAGGTACGTTAATAGTTAATAGCGTACTTCTTTTTCTTGTTTTCGTGGTATTCTTGCTAGTTACACTAGCCATCCTTACTGCGCTTCGATTGTGTGCGTACTGCTGCAATATTGTTAACGTGAGTCTTGTAAAACCTTCTTTTTACGTTTACTCTCGTGTTAAAAATCTGAATTCTTCTAGAGTTCCTGATCTTCTGGATAGCGACGCGATATACTACCATCGTTCCTTCTGAGTCT
+
:::>;@BBBCCHCDCBBBB?A<556;DCAAA?7:;;;4;B@C?AA@B===;C===>9<255::7?:::9@;>;>>:>====.<<:0000)0=00)/8808?0/0>?0879BA@AB;?9;;?:;<???>>>8818<8908>=;;;@??A>;;;>>@;DBB?BD@C<A@>000=<94:===@4?<B9;::::*:AAAD>A;;;BB;;;@5;:;:*999==9=9994:BCCCCC?C?BBBCBB?CCGABABCJBB;;;;;;AAAAA@?=???CD=?>?=??BBBBCC
@ATNG8:03917:01471
GATGGTAGTGATACAGATAGACACCAGAAAGATCAGGAACTCTAGAAGAATTCAGATTTTTAACACGAGAGTAACGTAAAAAGAAGGTTTTACAAGACTCACGTTAACAATATTGCAGCAGTACGCACACAATCGAAGCGCAGTAAGGATGGCTAGTGTAACTAGCAAGAATACCACGAAAGCAAGAAAAAAGAAGTACGCTATTAACTATTAACGTACCTGTCTCTTCCGAAACGAATGAGTACTGCGTCTCACTTCTCGCCTACCATCGTTCCTTCTGAGTCT
+
?944.5;<;<=;;66599:::;886<44;(4:9;???B?BBBBBBB?BB@C>?A774==>+94:::B7898..(.8/////$4<.529;@+@;916C<<<B@?>5?7>@;<:=48898445;;<<;?@@@??B;;;>@AAB@A?=30,000*0;<::0888?<<=<;6:;8;;;8;;;<<3<>>;888888%/938/./.9??;6;65../.5.53@=A:9449444.3-38:1:34-3337888;;336?>666>7<;444.48838334:7:7=4:::<<;:;
@ATNG8:03918:01436
GATGGTAGCTCGCTGATGATATCTCCAGAAGATCAGGAACTCTAGAAGAATTCAGATTTTAACACGAGAGTAAACGTAAAAAGAAGGTTTACAAGACTCACGTTAACAATATTGCAGCAGTACGCACACAATCGAAGCGCAGTAAGGATGGCTAGTGTAACTAGCAAGAATACCACGAAAGCAAGAAAAAGAAGTACGCTATTAACTATTAACGTACCTGTCTCTTCCGAAACGAATGAGTACACACTCTCATATGACACTACCATCGTTCCTTCTGAGTCT
+
?@;;05;;=BBBBCBBCCAA@CCCC@BBB?ABB??@6:5:ACCBAA>??;?=?>>9988*:29@>BBB?<887)7:;;;;;'9:25255)555.6==AB@@@A5;5;93:==29:AACCDDGFBBBCB@@=@A@@?@@ABBBBC>A=@996:BDACC@?=>AAAA@=@@:0008;;@AA489808<<:;+9;4<578?>>>A<>:>@=>:>:==BCC@CDDBBBB?B?BBC=D>><>@@ABBBABCCAAA??===BCBBBDCC@CBBBA>A=@=AAC???>?
@ATNG8:03919:01440
GATGGTAGAGAGACTGTAGCGCACCCAGAAGATCAGGAACTCTAAGAAGAATTCAGAATTTTTTAACACGAGAGTAAAACGTAAAAAGAAGGTTTTACAAGACTCACGTTAACAATATTGCAGCAGTACGCACACAATCGAAGCGCAGTAAGGATGGCTAGTGTAACTAGCAAGAATACCACGAAAGCAAGAAAAAAGAAGTACGCTATTAACTATTAAACGTACCTGTCTCTTCCGAAACGAATGAGTACGAGAGTCAGAGCAGAGCTACCATCGTTCCTTCTGAGTCT
+
;;4:.4;4455==<>>666;966<?8??>?CB<?9504699:/0+/>5:::;6/0//(/////#/066/337783337&5:ADCD@+669<8>==095945:<<<===C?A@BB@BED?BBAABCCCBBBDDCCCD@DBAA>AC???B@@9@<@AA>AAA@A@AA?AAA@@@:;:*0/96;;/77)355.222222#.3.3...76<:@4925577+52)28@@A;??>@??@=A?BCC=A??4:99??DC;;;>000/<<?=>9555A?A:78677/79=9876667<=
@ATNG8:03871:01509
GATGGTAGCTGTCAGTGCGCGTCGTCCAGAAGATCAGGAACTCTAGAAGAATTCAGATTTTTAACACGAGAGTAAACGTAAAAAGAAGGTTTTACAAGACTCACGTTAACAATATTGCAGCATTACGCACACAATCGAAGCGCAGTAAGGATGGCTAGTGTAACTAGCAAGAATACCACGAAAGCAAGAAAAAGAAGTACGCTATTAACTATTAACGTACCTGTCTCTTCCGAAACGAATGAGTACCGAGAGAGCACACGTGTCATCGTTCCTTCTGAGTCT
+
///939;0//=9><=>?BA@@<;5545:9905;;@>?5>7?88980>4//)/(///9;<<<+;63339;;;;333(2545555$5949.555&5<<.66<<:9://)/3883//44543;=5626:999///-(,266(----5566)3-3993933333331333988433,333177577-58:7;??>=+86(//-----/83:6888:49166666(//-67-.(.0333,3885:<;<=77.3=;;855525556=;5/.68..(.(.0575.2258
@ATNG8:03880:01487
GATGGTAGATACTCGCTGATACACCCAGAAGATCAGGAACTCTAGAAGAATTCAGATTTTTAACACGAGAGTAAACGTAAAAAGAAGGTTTTACAAGACTCTCGTTAACAATATTGCAGCAGTACGCACACAATCGAAGCTCAGTAAGGATGGCTAGTGTAACTAGCAAGAATACCACGAAAGCAAGAAAAAGAAGTACGCTATTAACTATTAACGTACCTGTCTCTTCCGAAACGAATGAGTACTACTCTCAGAGACACACTACCATCGTTCCTTCTGAGTCT
+
A=AC@CCDDEBBCEBBBCCCCB@@?9?@@;@CCAAA@C@BBBBAAA@BA>B?>>>AAFFD3?:?@?B?A@@@@@4=<;;;;;*;A=@=@@A9ACCBCCBCCDCBB?A@::9:DD>A@AABDCCBCCDDCCCC@BAAA?ABDBAAAB@C?B;;8;BBBBBBF?BBB:::?AA<A@@:?9:9A9@A><>DDDD/@@9=///==@??<?;@@AA<@<:;@AA?B@@@CCC9;9;CC>DCC@BBBBBCBBBBBBBCBBBB?@@?@?@<=7=:6//)/)/)///9:9AA
@ATNG8:03881:01518
GATGGTAGATATATGCACGCTCTACCAGAAGATCAGGAACTCTAGAAGAATTCAGATTTTTAACACGAAGAGTAAACGTAAAAAGAAGGTTTTACAAGACTCACGTTAACAATATTGCAGCAGTACGCACACAATCGAAGCGCAGTAAGGATGGCTAGTGTAACTAGCAAGAATACCACGAAAGCAAGAAAAAAGAAGTACGCTATTAACTATTAACGTACCTGTCTCTTCCGAAACGAATGAGTACTGTATCTATGTGTGCGCTACCATCGTTCCTTCTGAGTCT
+
=BCC@CCCBBCBA;66==<<<=ABB?BAA<;@>=??;?783;::@B@BB?B?????>CBA1A02.3/.(.7799915;BCCCC2>@:=4=@@0@<<7<;;;;=;;;:>:::5:8:+000//99;ACCAA@BCC@C;;;6;;<<<;?><?<>:905><<AA?A?9:9>@@:@>:@@=077@??;?77/666665$5822228::>>><A787>>2:39<@@?<@A@@@AB?B758?8=9848>BABBDCDBBCBA?????==>A@BBB<>====8=5;198CC@>>>
@ATNG8:03883:01509
GATGGTAGCGCACACATAGATACAGTACTCATTCGTTTCGGAAGAGACAGGTACGTTAATAGTTAATAGCGTACTTCTTTTTCTTGCTTTCGTGGTATTCTTGCTAGTTACACTAGCCATCCTTACTGCGCTTCGATTGTGTGCGTACTGCTGCAATATTGTTAACGTGAGTCTTGTAAAACCTTCTTTTTACGTTTACTCTCGTGTTAAAAATCTGAATTCTTCTAGAGTTCCTGATCTTCTGGAGATATCATCAGCGAGCTACCATCGTTCCTTCTGAGTCT
+
BCBB?C@A@BCCCCBCCCCCCCC?@?BBDCAA>>@@A;AA=A?ACCCCAA>ABBBC?A?ABBB>A@CBBB?@@CC?ABBBB1BB<AACD=BBBC?CCDADD>A@CCCE@CCCBBCDD@BBA>A<BBAA@ICC@CCCC99:CCCBBBCCCCCCCCC@CBB@BC=B?BBCCABBCC=?::::.:>?>:;:;:*;A@@A8;;BBCCCBBB>ABBB2BBBCCACACB?CDDDCBB?B?BCCCCB?B@A<ACCCCCDDCCCCCCBBBBBD>BABBD@C?B=@ACBBB@@
@ATNG8:03883:01512
GATGGTAGCGCATATCAGCGCTGCCCAGAAGATCAGGAACTCTAGAAGAATTCAGATTTTTAACACGAGAGTAAACGTAAAAAGAAGGTTTTACAAGACTCACGTTAACAATATTGCAGCAGTACGCACACAATCGAAGCGCAGTAAGGATGGCTAGTGTAACTAGCAAGAATACCACGAAAAGCAAGAAAAAGAAGTACGCTATTAAACTATTAACGTACCTGTCTCTTCCGAAACGAATGAGTACGAGAGTCAGAGCAGAGCTACCATCGTTCCTTCTGAGTCT
+
BEDC@CA@@B;;9<@=BB::;BAAA=ACE@CCDC@A?@ACCDCCBB>BB=@=@CBBBCCC5C@CCCBBBEA@@B;A<;;AAA0BB;?<?@@5@CC@CCBCCCCBB?B?BC?BBB?BBCBCCBCCCCCEBBBB@B;;<@BABBAA@@:@<;;;5<AAAABDDABBBBBB?AA=ABA;@@::::+:=97<<<<<+9;49999;@7:6*//)/999)/(/8AA><A@669:A=@=@AA<ABB?99;BCBBBBBAAAABBBBBCDAAABBB<<;<<=1717+//8996:8
@ATNG8:03887:01511
GATGGTAGTATATCGCGTCGCTATCCAGAAGATCAGGAACTCTAGAAGAATTCAGATTTTTAACACGAGAGTAAACGTAAAAAGAAGGTTTTACAAGACTCACGTTAACAATATTGCAGCAGTACGCACACAATCGAAGCGCAGTAAGGATGGCTAGTGTAACTAGCAAGAATACCACGAAAGCAAGAAAAAGAAGTACGCTATTAACTATTAACGTACCTGTCTCTTCCGAAAACGAATGAGTACACATCGTCGTGTCGTGCTACCATCGTTCCTTCTGAGTCT
+
54=>;<<@C@966CCBCBB@;?@>:55957=BBAA@;@=@@ECBBB@ED@D@?@@BBCCC3C?AAABCCCCCCC=AABA@@A2AA@C@CCC9CCC?CCDCCBB;;5;5;@;@BB@BBB@BBCFCBBDFB000-007847;;;<;?>5??::5<@A?=?A9:49@?7776>>5777573333(255,5<=C=*:?3=588>;<9@<>9>?;;5;;@?BBF@BBCBB??<?<????6?@@?999BA@@B???@?:AA@@C@??>@@@@>AAAAA@C?C?CCBB@C==
@ATNG8:03888:01501
GATGGTAGGTCGAGCGTCTGAGAGGTACTCATTCGTTTCGGAAGAGACAGGTACGTTAATAGTTAATAGCGTACTTCTTTTTCTTGCTTTCGTGGTATTCTTGCTAGTTACACTAGCCATCCTTACTGCGCTTCGATTGTGTGCGTACTGCTGCAATATTGTTAACGTGAGTCTTGTAAAACCTTCTTTTTACGTTTACTCTCGTGTTAAAAATCTGAATTCTTCTAGAGTTCCTGATCTTCTGGGTGCGCTACAGTCTCTCTACCATCGTTCCTTCTGAGTCT
+
B@AB>BCC?CCBCBCBCCCBCCCC@CCCCCDD?CBBC<AB@D?BABBBCC?ECCCC?B?BBBB@DACCBCBBABB?BBBBB5BB?CCCC=CCCB?CAB;@B;:9;CCHACCCCBBBD@CCC?C@GDCBCBBB?BBBB=B@@@@@@@ECCCCAAAC@CCB?BD@B?BBCCCBBBB=?::;:.;=A>AAAAA0@BBCL=BBFDCCCCBB@CDED5BBBCCAC@CC>??AAA@@<@=@@?DDD?A9::6:CBBBCCCCCCDCCBBBCD@CBBCD?E?D?CCCBBB@@
@ATNG8:03889:01529
GATGGTAGGCGACATACATACGCGCCAGAAGATCAGGAACTCTAGAAGAATTCAGATTTTTAACACGAGAGTAAACGTAAAAAGAAGGTTTTACAAGACTCACGTTAACAATATTGCAGCAGTACGCACACAATCGAAGCGCAGTAAGGATGGCTAGTGTAACTAGCAAGAATACCACGAAAGCAAGAAAAAGAAGTACGCTATTAACTATTAACGTACCTGTCTCTTCCGAAACGAATGAGTACGAGAGTCAGAGCAGAGCTACCATCGTTCCTTCTGAGTCT
+
;;AB?BAB?C@BBBBBCCCBDCCBC?BBC@CBBB;;8;@CCDBBBC@CD@B?A@B;;;;;*;=@A@BABBCCED>D?:;:::(:B>@5:::*9?=<AB@A@AA::5:?BC@CDC@CC:9;DCDDDFDJ;;;D@DBAB@BBBB;;:@=A=B@@=@DDCCCCC?CBBB??=?@;@9:49@A@A9::98?AAAA3@<9;///<9=<@;?:>>>>>D;??EEEGB@AAB;;5;<@BB>CCB=??AABABBCBCCBBCCBBBA???@;;;;;;;?D18389==>@889?
@ATNG8:03893:01518
GATGGTAGCGCGACGAGCGTAGACCCAGAAGATCAGGAACTCTAGAAGAATTCAGATTTTTACACGAGAGTAAACGTAAAAAGAAGGTTTTACAAGACTCACGTTAACAATATTGCAGCAGTACGCACACAATCGAAGCGCAGTAAGGATGGCTAGTGTAACTAGCAAGAATTCCACGAAAGCAAGAAAAAGAAGTACGCTATTAACTATTAACGTACCTGTCTCTTCCGAAACGAATGAGTGCGTGTGCGACGTGTCTCCTACCATCGTTCCTTCTGAGTCT
+
4::=8B<ABCBAABAABBBCCB@@A<@@A@CBBBBA?A>A@AABBB?BD@B?:99ABBBB3BBB?BBBBA@AE:?=A@@@@,@@=A5;;;*:A@=?@?C:;9@C@C@CC@CBC>@>@@A@AABCCGCCCCB?BAAA?A???BAAC;@<@::6;CAABBBC?CCABAA@CC>A>A?BBBBC===>:>BEDD/AA;A>>>>>>HH6;7;===1818ABAA@BBBAA@@8=8<==6<@A4::???=@??<>==9;:575=9;;=;;:;>:;89182919@@@CBBB
@ATNG8:03895:01524
GATGGTAGCATCATGCATATCTCACCAGAAGATCAGGAACTCTAGAAGAATTCAGATTTTTAACACGAGAGTAAACGTAAAAAGAAGGTTTTACAAGACTCACGTTAACAATATTGCAGCAGTACGCACACAATCGAAGCGCAGTAAGGATGGCTAGTGTAACTAGCAAGAATACCACGAAAGCAAGAAAAAGAAGTACGCTATTAACTATTAACGTACCTGTCTCTTCCGAATCGAATGAGTACAGAGAGTACGATATGTCTCCATCGTTCCTTCTGAGTCT
+
ABCB@CCCCCCCCAA@CCCBBCFBB?BBC?BBBB@A>A@CBBAABA;??>B>BB@@ACCC1C>>>>CBA;=>AA:>=BCEGD5CC?B7;;;6;AB=BAAABBBBE@C@BC?BBB799??@BCBCCCCBCBBC@C@AA=@??>?@??=B=A@@=@CCCCCCC?CAA@@A?BB?AAC@CA999,9=<888988(8=9>888AAAAA<?<?@AA<>:>?B@@=@B@??AB?A>BB>AABB?BACCBBBBBCBABBBAA@@>>>>>@@<AABAA;@<?<:;;EBB??
@ATNG8:03898:01528
GATGGTAGGACGAGCGTCTGAGAGGTACTCATTCGTTTCGGAAGAGACAGGTACGTTAATAGTTAATAGCGTACTTCTTTTTCTTGCTTTCGTGGTATTCTTGCTAGTTACACTAGCCATCCTTACTGCGCTTCGATTGTGTGCGTACTGCTGCAATATTGTTAACGTGAGTCTTGTAAAACCTTCTTTTTACGTTTACTCTCGTGTTAAAATCTGAATTCTTCTAGAGTTCCTGATCTTCTGGGTCTACGCTCGTCGCGCTACCATCGTTCCTTCTGAGTCT
+
5:>>9==B?==666:;:==CCCDC@CDCCCCC=@???9@B=A?CCCCCCC@CCAAA@C@CDCC?C@CBBDDBCB@=99999';A<@@BE=BBCC@BBC?BB9;;@CBDACCCCCBBB@CCC?B@DDAAAA@@=@AA@<AABBBBBCBBBBCBBBA@B:879D?B?BBCABCCCC?B@@@@7>=B>:::::*;BDEF>CCDBBAAAAC@CEC=CDDBA?A?BB@BBBBCAA>A?BAAACC?C?AA=ABBDFDCCBBBBBAAADBB?BBBCC@C>@=@AB@AABB
@ATNG8:03900:01491
GATGGTAGTCTCAGATAGTCTATAGTACTCATTCGTTTCGGAAGAGACAGGTACGTTAATAGTTAATAGCGTACTTCTTTTTCTTGCTTTCGTGGTATTCTTGCTAGTTACACTAGCCATCCTTACCGCGCTTCGATTGTGTGCGTACTGCTGCAATATTGTTAACGTGAGTCTTGTAAACCTTCTTTTTACGTTTACTCTCGTGTTAAAATCTGAATTCTTCTAGAGTTCCTGATCTTCTGGTAGAGCGTGCATATATCTACCATCGTTCCTTCTGAGTCT
+
A<<@:@@ABCCCCCCBBBCBCBBCCBBBABAA>ABCC?CGADABBBDBA@=@;?<C?C::8::6?6;5;<<<<<A>79:99.3>:?=>>7;9=;6A@B=BF:;;9BAA>@@@@>@@@>BBB?B?BB7;;@@@?CA@@@CCC;;;ACCDA@ACCA@=A;<5;@5;5;;;;>;=;;99595,549655959$9=9??>CCCABBB9::2;9;49BB>><?=AA=AA@@@;;5;?A@ABCC??@A?AB@A@@;;;?@@@@BBBBBC>AABBB@B@C?BBE?@?::
@ATNG8:03902:01511
GATGTAGTATATCGCGTCGCTATCCAGAAGATCAGGAACTCTAGAAGAATTCAGATTTTTAGCACGAGAGTAAACGTAAAAAGAAGGTTTTACAAGACTCACGTTAACAATATTGCAGCAGTACGCACACAATCGAAGCGCAGTAAGGATGGCTAGTGTAACTAGCAAGAATACCACGAAAGCAAGAAAAAAGAAGTACGCTATTAACTATTAACGTACCTGTCTCTTCCGAAACGAATGAGTACTATAGACTATCTGAGACTACCATCGTTCCTTCTGAGTCT
+
@:>@ACBCCACCBBBBCBABB@@@@@@B@BBCCBB?B=A@CBBBD?BB?A?BCCBBBBB2BBCCCDDED??@@9@@;;;;;)97171737&787,4>8?>A@@C7:5:A>ABB?B@@;A@CBBB;:;C;;;GCBBB@AAABCBBB@D?A:;7;BAAABCC>:::???=@@;@@@3::>>=5<<<8988888%79457256:<?A;><>>>>=B=;;BDD@CCCBBBEAD@A@?8=:929=>>ABBBBBBBCBBBCCBBBBA@@CC=?@@?@@CAC@CBBBBBBB
@ATNG8:03917:01504
GATGGTAGCACACGAGATCTCATCGTACTCATTCGTTTCGGAAGAGACAGGTACGTTAATAGTTAATAGCGTACTTCTTTTTCTTGCTTTCGTGGTATTCTTGCTAGTTACACTAGCCATCCTTACTGCGCTTCGATTGTGTGCGTACTGCTGCAATATTGTTAACGTGAGTCTTGTAAAACCTTCTTTTTACGTTTACTCTCGTGTTAAAAATCTGAATTCTTCTAGAGTTCCTGATCTTCTGGGCTGCGCTGATATGCGCTACCATCGTTCCTTCTGAGTCT
+
5?<>595@@@AB@A@>@;>955<<<=;;;<::59595)4;6<8665<=;?9<A?CA?B=@?=;.3/4A==:<:;A499999'9>88222'2;99.73>8>A>BBBB>>9=;;;?B;;8:BB=B=>>====>><ABA@;>>@===@>;:=:;/--3---/5;=061:??AAAAAA;>>???1;5:9=>DDD/@@>>>7>@>=>??<<;6;;;;.<9;:C=A=??:?BBA<=<<A;?><<<A999<=4=///=;;;?AAA???;;;94666==59386>>A@???>
@ATNG8:03919:01486
GATGGTAGTGTGTCTCTGAGAGTAGTACTCATTCGTTTCGGAAGAGACAGGTACGTTAATAGTTAATAGCGTACTTCTTTTTCTTGCTTTCGTGGTATTCTTGCTAGTTACACTAGCCATCCTTACTGCGCTTCGATTGTGTGCGTACTGCTGCAATATTGTTAACGTGTGTCTTGTAAAACCTTCTTTTTACGTTTACTCTCGTGTTAAAAATCTGAATTCTTCTAGAGTTCCTGATCTTCTGGGTCTCTCTCTCACGCACTACCATCGTTCCTTCTGAGTCT
+
AB;;76?C@CCCBC@@<@;9:@A@AA@@CC::8:ABD>CC@D>A@CCCCCACCAAA?B>ABBA=C?AABCCCBA@<9;;;;*4<3:?BD=AA@@=BBC?CC?;;;DDI@BCDCGBCB@CBB?C?CHCCAAAB?BCCB7;;@@@AAABB@@A;;;@=@BB>AA>A=@@<;;@B@@<<<<<<+0+0+00000$0999=5<<>;;;=555.5555$5545:5<155:=@@B@?@<@?A@@BBA=?9;:09BBBCBBBBBBBB;;;;;;<?@??>4;5;49@?AAAAC
@ATNG8:03870:01574
GATGGTAGCAGACGTGACAGAGCGCCAGAAGATCAGGAACTCTAGAAGAATTCAGATTTTTAACACGAGAGTAAACGTAAAAAGAAGGTTTTACAAGACTCACGTTAACAATATTGCAGCAGTACGCACACAATCGAAGCGCAGTAAGGATGGCTAGTGTAACTAGCAAGAATACCACGAAAGCAGAAAAAGAAGTACGCTATTAACTATTAACGTACCTGTCTCTTCCGAAACGAATGAGTACGATGAGATCTCGTGTTCTACCATCGTTCCTTCTGAGTCT
+
::;@;=9A@=<<<;666==@CBA;<65:;7<<A<?A?B>AABBBBC?AB?B>BBDCCCCC3A<:9:>A>?@=<;1::;;;;;$:<994555&5;;8===A?0000+0*0:6::=8;;<=BBBDJFBBB;;;@@D@@@@CBAA????<@@DBB?CBBBBDCE?BBB9:9=@A;=9:39....)----3232'2205...66667993779=5=4<<BBB@CA@@@@@-000::4:..*.;==AABBB?>>BCD??=@>==;>>>>189;:?<@?C>AAAA?=>@
@ATNG8:03874:01551
GATGGTAGTACATGATAGACGACACCAGAAGATCAGGAACTCTAGAAGAATTCAGATTTTTAACACGAGAGTAAACGTAAAAAGAAGGTTTTACAAGACTCACGTTAACAATATTGCAGCAGTACGCACACAATCGAAGCGCAGTAAGGATGGCTAGTGTAACTAGCAAGAATACCACGAAAGCAAGAAAAAGAAGTACGCTATTAACTATTAACGTACCTGTCTCTTCCGAAACGAATGAGTACTGCGTCTCACTCTCGCCTACCATCGTTCCTTCTGAGTCT
+
BCCC@CDCBBCCCCBBBBBC@@@CC@CCB@DDED99;;@CCCBBAC?BC>@<@BBBCDDD2C?CBCCCCCCBBB9?@99999*;B=B4;:;&9@;9<BAADLCCC?B?BB>BBB?BB@@AAAACCCDCCCCC@CBBC@C???@@987:?CBB@BCBCBCBB?BBBBCC@BB@BBA;??887):=>9>BBBB3BB?C888BB??@<@<@@AA8:8;ACCC@CBBBBBB@C?CDD>BBC?BBCCBBBBBB@BAABBBBCCCA@?@DD?B9::C?C@B@DDCAA>??
@ATNG8:03877:01544
GATGGTAGCGCGACGAGCGTAGACCCAGAAGATCAGGAACTCTAGAAGAATTCAGATTTTTAACACGAGAGTAAACGTAAAAAGAAGGTTTTACAAGACTCACGTTAACAATATTGCAGCAGTACGCACACAATCGAAGCGCAGTAAGGATGGCTAGTGTAACTAGCAAGAATACCACGAAAGCAAGAAAAAGAAGTACGCTATTAACTATTAACGTACCTGTCTCTTCCGAAACGAATGAGTACGATGAGATCTCGTGTGCTACCATCGTTCCTTCTGAGTCT
+
:;<A?BCCC;66CCCBBBCCCC;;;5;@?<AAA@@@=C>AAB:98C@BB?B?9:8<<==?.?:AA???>BB???588;AA@@,;;599??@8ACC@BBBCCCBBB?A?AA?ABD79999:CCCDCCCBBBCC@CBBB?ABBBBBBB?A?A@@<@BA@AAA@=::9@@@=BB@?@??AABBF>>==8=====.==:?;;;ABBBA=A=A@@?7;6;>BBD@CBBCBBA?A?BBC?CBB?BABBBBCBBBB>::>>>>@>?>@@@A@=A;;;A:>8=6;;@??=>>
@ATNG8:03878:01559
GATGGTAGAGTACAGTGTATTAGACCAGAAGATCAGGAACTCTAGAAGAATTCAGATTTTTAACACGAGAGTAAACGTAAAAAGAAGGTTTTCAAGACTCACGTTAACAATATTGCAGCAGTACGCACACAATCGAAGCGCAGTAAGGATGGCTAGTGTAACTAGCAAGAATACCACGAAAGCAAGAAAAAGAAGTACGCTATTAACTATTAACGTACCTGTCTCTTCCGAAACGAATGAGTACACACTCTCATATGACACTACCATCGTTCCTTCTGAGTCT
+
BCGC@DDBBBBBECDDCC@??@CDD?ACD@CCCCBA@B@CCCCBBCABB?B?AAACBBBB3B?AABBBB@@BBB;>=9::::*:C<A4<;;*:A;<BBCCCCBB@B@DB?BCD?BAACCCCECCCBAACCC@AA@@<@AABBBBB=B?B@@>ABBBBBAC?@AAAAC@CC?>>>=@@A>>8;;;:=>=>>/>B=A;::AAAAA8=:?EAA;>;>@BBC?BCA@@@?;@;@@?8@AA>AACCCBBBBB??AA@@?AACCCBBBBB?CCCBB?B@B@BAC??999
@ATNG8:03879:01542
GATGGTAGGTGCACATGAGTGTATCCAGAAGATCAGGAACTCTAGAAGAATTCAGATTTTTAACACGAGAGTAAACGTAAAAAGAAGGTTTTACAAGACTCACGTTAACAATATTGCAGCAGTACGCACACAATCGAAGCGCAGTAAGGATGGCTAGTGTAACTAGCAAGAATACCACGAAAGCAAGAAAAAGAAGTACGCTATTAACTATTAACGTACCTGTCTCTTCCGAAACGAATGAGTACAGAGAGTACGATATGTCTACCATCGTTCCTTCTGAGTCT
+
CABB@DDE@BBBCCGBBBCCECCAA>@AA?@?AA:97:?BBCBBBC@CD?C@CCBAAAAA1A@CCBBCCCCBBC=BBBBBBB5BB>C;@@@8@BB?BBBBCBCBD>B?BC@BBB>BBBBBBCCCCAAACCCC?CCCC<@@BA@???9>;?::6;CBBBCCC?CAAAAA>BA>AAA?BBBCA:@86079999+:>:=;;;=?>@@<><>@BD<>:>>DCC@CCBCBBD@C?CCC>CBB>??>BB==>CBBBBCBBBBBAABB??:>;>@AAB:=:>=@>=;;;=>
@ATNG8:03879:01562
GATGGTAGCTCTGCTCTGACTCTCGTACTCATTCGTTCGGAAGAGACAGGTACGTTAATAGTTAATAGCGTACTTCTTTTTCTTGCTTTCGTGGTACTCTTGCTAGTTACGCTAGCCATCCTTACTGCGCTTCGATTTGTGTGCGTACTGCTGCAATATTGTTAACGTGAGTCTTGTAAAACCTTCTTTTTACGTTTTCTCTCGTGTTAAAAATCTGAATTCTTCTAGAGTTCCTGATCTTCTGGCGCTCTGTCACGTCTGCTACCATCGTTCCTTCTGAGTCT
+
B==C@CCCBDBBAAABBBCBBBCBBBCECCBA?A@@?AE@C?ABCCCCCABBBBB?@>@CBC?B@BCDCGDEED@CBBBB2BC?BBBB=AAAC?CCCCBB@BBBBAC?B@A@CCBC?BCC=@>ACCA@@@B>ABA@@=BCCCCBBBCBCCBB@@@?DBB>BB>B989EBBBDCFACCCCC<C?B><;;;;*;A@AAA7ABBBCBBBB?BBBB2BBABD?D@AA=ABBBBBC?B?BDBBBB<@?@=@AABCA@ABBAABA@@@ABB<??A??9>>A=AABBCBAB
@ATNG8:03880:01564
GATGGTAGCGAGCGAGTGTGTATACCAGAAGATCAGGAACTCTAGAAGAATTCAGATTTTTAACACGAGAGTAAACGTAAAAAGAAGGTTTTACAAGACTCACGTTAACAATATTGCAGCAGTACGCACACAATCGAAGCGCAGTAAGGATGGCTAGTGTAACTAGCAAGAATACCACGAAAGCAAGAAAAAGAAGTACGCTATTAACTATTAACGTACCTGTCTCTTCCGAAACGAATGAGTACAGAGAGTACGATATGTCTACCATCGTTCCTTCTGAGTCT
+
AA;;.599>AA<;;CCBCDCCBB;;09@B;A@@?==9=4:>AACBB??=6;:334;<<<=*=8<BACCCBB=B@9>>95555$5>4>.55505997566<<<<>=9=9=B@AAB=9999;ABBDEBBCICCC@BB;;6<;@@ABDD?CBBBB@CCCCBCCC?BBCGBB?BB>AAA<??:::,787/77777'3>4:585==<==<A;>>@@=@=<<A00+0000@AA?C?ACE=@@C?AABBBBBBBBBBBBAAABBBBBA@@@=49:>>?:>;>=B>>>@;;;
@ATNG8:03882:01536
GATGGTAGAGAGACTGTAGCGCACCCAGAAGATCAGGAACTCTAGAAGAATTCAGATTTTTAACACGAGAGTAAACGTAAAAAGAAGGTTTTACAAGACTCACGTTAACAATATTGCAGCAGTACGCACACAATCGAAGCGCAGTAAGGATGGCTAGTGTAACTAGCTAGAATACCACGAAAGCAAGAAAAAAGAAGTACGCTATTAACTATTAACGTACCTGTCTCTTCCGAAACGAATGAGTACGATGAGATCTCGTGTGCTACCATCGTTCCTTCTGAGTCT
+
A>AB?C?CCDCBAAACCCCBBBCCD<BBC@AAACBB@C@DBB?@?C@BC@C?99777777$337558=88<=AD:<<@@A@A1@D@C?BBB9BAC@BBBBBAB;<8:>BB=BBB999BBCAABICDCCDCCB?BBBC>AACCBBAA?BADBB?BCCCAB??=?ABBA@@9949BA=A?777.2883556566%/:36///;;<=>=A8;;=>>D>BAEBB?BBAAAAB?B?BCC=CBC=??FBBBABACAAECBA;;;;;;?@?@B=BAABB=B7;5;;>>>;;;
@ATNG8:03883:01551
GATGGTAGAGTACAGTGTAGTAGACCAGAAGATCAGGAACTCTAGAAGAATTCAGATTTTTAACACGAGAGTAAACGTAAAAAGAAGGTTTTACAAGACTCACGTTAACAATATTGCAGCAGTACGCACACAATCGAAGCGCAGTAAGGATGGCTAGTGTAACTAGCAAGAATACCACGAAAGCAAGAAAAAGAAGTACGCTATTAACTATTAACGTACCTGTCTCTTCCGAAACGATTGAGTACACACTCTCATATGACACTACCATCGTTCCTTCTGAGTCT
+
>@CD?BBCCCCCCBBBCCCDCCCBA?BDD@CCBB9878?BBB@CCC?CC>B>BCBBBBBB3B@BA@BBCC778A:@@CCDEE2CC?B5;;;*9CB?BBBCCBCBB>A?AC@BBA=??CCCCCCBBBCCCCBB@BC??=?AAAA999=A?ABB?BCCBBBBB?BBCCBB>BB?BBB?BBABB=;;;9====<.=@<A877AAA??<?<?>@@7:7;@BBB@CCBA@?=293:??9>:::4:CCCCBCDBBBBB@AA??DCCBCCCC?BAAAC?B?B>AACAA?>@
@ATNG8:03886:01567
GATGGTAGGCGACATACATACGCGCCAGAAGATCAGAACTCTAGAAGAATTCAGATTTTCAACACGAGAGTAAACGTAAAAAGAAGGTTTTACAAGACTCACGTTAACAATATTGCAGCAGTACGCACACAATCGAAGCGCAGTAAGGATGGCTAGTGTAACTAGCAAGAATACCACGAAAGCAAGAAAAAGAAGTACGCTATTAACTATTAACGTACCTGTCTCTTCCGAAACGAATGAGTACAGAGAGTACGATATGTCTACCATCGTTCCTTCTGAGTCT
+
ABDH@CBB@CBBCCCCCCDCCBCCCACBD@CCDBA??<@AABCAA=AA=@>AB;;;ED;CB@CCGAAAD;;;M?CBBBEFM5CC?B5;;;*9@=?@@??@AA9:;9@CE?BBC=@???@@AACCBBBCCCC@CCDD>AABBA@AA=@=@>><@BBBBBBB@BCBBCB?CD>A@B?AA9992:>>9::::9(8@9=>@;CCC@@;@=?@?B<A<>?C:;9;DB@@@B?D?BAC=BBC>??BBBBBCBCC@@@CCCDCBBB?@@B@9>=>>A<A<A;>>A>=;;;
@ATNG8:03887:01554
GATGGTAGGCGTGTGAGAGTCTGCCCAGAAGATCAGGAACTCTAGAAGAATTCAGATTTTTAACACGAGAGTAAACGTAAAAAGAAGGTTTTACAAGACTCACGTTAACAATATTGCAGCAGTACGCACACAATCGAAGCGCAGTAAGGATGGCTAGTGTAACTAGCAAGAATACCACGAAAGCAAGAAAAAGAAGTACGCTATTAACTATTAACGTACCTGTCTCTTCCGAAACGAATGAGTACAGAGAGTACGATATGTCTACCATCGTTCCTTCTGAGTTT
+
A>BD@CBB?BCBCCCBCCECCCAA;6<DD@GEBBBC@D@??@ABCD?>>=??AAAABBBA3B@AAABBBCBBBB;@B::888(7@9>/888'25727979222@A7<:>@<A??<?==<@>>>>AABD>>=A=AD?>9=>>>A>>>9>;A>>9==A@@A:86:A?>@>:?B=?>>6;:666)87/16;===,//-/<==BAAA@=A=A>>>2:29@A@@9>>>A???;?;>>>7;;C=@@>>>?AAA?>?AAAA>>>AAAA=9;;;A888?9=9>8><>>9990
@ATNG8:03888:01568
GATTAGCAGACGTGACAGAGCGCCAGAAGATCAGGAACTCTAGAAGAATTCAGATTTTTAACACGAGAGTAAACGTAAAAAGAAGGTTTTACAAGACTCACGTTAACAATATTGCAGCAGTACGCACACAATCGAAGCGCAGTAAGGATGGCTAGTGTAACTAGCAAGAATACCACGAAGCAAGAAAAAAGAAGTTACGCTATTAACTATTAACGTACCTGTCCCTTCCGAAACGAATGAGTACGATGAGATCTCGTGTGCTACCATCGTTCCTTCTGAGTCT
+
BBA?BB@<<<<;;;>>>====992549245:9=C>A>BBBBBBB@BC?B?BCBBBBBC1B>B;7@@>::522'26;;:99$5<6;4999&55;7<;;@>C<;?=?=:91:AA6::BBCBBBBB;;;@AAA=ABBB=?:::BAAA=C@B@@=@BB::9AA?:99>?B@AA=???;@@97128849999<9'9<6::178@>>==8<9;:<;39397@CC>??>CE>A=@<999/999298<<=??BAAAAB<977;555<9:9<96<=>=G@F@B=@?CAAADD
@ATNG8:03889:01548
GATGGTAGCTATACGTATATCTATGTACTCATTCGTTTCGGAAGAGTCAGGTACGTTAATAGTTAATAGCGTACTTCTTTTTCTTGCTTTCGTGGTATTCTTGCTAGTTACACTAGCCATCCTTACTGCGCTTCGATTGTGTGCGTACTGCTGCAATATTGTTAACGTGAGTCTTGTAAAACCTTCTTTTTACGTTTACTCTCGTGTTAAAAATCTGAATTCTTCTAGAGTTCCTGATCTTCTGGGTCTCTCTCTCACGCACTACCATCGTTCCTTCTGAGTCT
+
?;=>:;;;=<<@ACCA@@BCDCCCCCCCCCCC@CBBB<AB?B?BCCCCCC?BBB@@=@>ABBB?B?BBAABDAA@?99999(9>;<>=A9A@BB<AAB>BE?ABDA@B@CCBB;;;B@@A@>B>BBAA@;;;=BBAA=@ABBAALGEDBBBDCCC@CCC?BA<?;??AABBABB=AAAAB3A5;5;AAAA0AAABB6;;CCCGCBBBACDCC2A<>00+0;@@<@@@@BBB?A?ABBBA@=@:;;0;<<;;:;BABBACACBB@@?BBBBC?C@C=@@@@==::
@ATNG8:03893:01541
GATGGTAGTACATGATAGACGACACCAGAAGATCAGGAACTCTAGAAGAATTCAGATTTTTAACACGAGAGTAAACGTAAAAAGAAGGTTTTACAAGACTCACGTTAACAATATTGCAGCAGTACGCACACAATCGAAGCGCAGTAAGGATGGCTAGTGTAACTAGCAAGAATACCACGAAAGCAAGAAAAAGAAGTACGCTATTAACTATTAACGTACCTGTCTCTTCCTAAACGAATGAGTACAGAGAGTACGATATGTCTACATCGTTCCTTCTGAGTCT
+
;9:D;>CBBCEDECBCDCDD@@@CC@CDD@CBBBBB?B?AABABBA??A>A>BBA>>>@@0@?CDCCCCCCCDD>A?:::::*;A>A5;;;&5B>8>BA@BCCCC?C?CC>A@C?BB@@ABBBCBCCCCCCC@DDCC@BAA@@@@?3:4:::6;BBABDCC?AAABBA?AA>AAB?BB<<;3???9?AABB3BB??888ABB@@:<9<==A;><>AEAB>BC@@@BB@B?BDE>CCC?BBAA@BBCCCAAAAAABABB@BBBBBB>?A@A<A=D<>><:;;;;
@ATNG8:03894:01546
GATGGTAGAGTATCATGTGTATCTCCAGAAGATCAGGAACTCTAGAAGAATTTCAGATTTTTAACACGAGAGTAAACGTAAAAAGAAGGTTTTACAAGACTCACGTTAACAATATTGCAGCAGTACGCACACAATCGAAGCGCAGTAAGGATGGCTAGTGTAACTAGCAAGAATACCACGAAAGCAAGAAAAAGAAGTACGCTATTAACTATTAACGTACCTGTCTCTTCCGAAACGAATGAGTACTGTATCTATGTGTGCGCTACCATCGTTCCTTCTGAGTCT
+
77883==>>>>>>666<;:><?;;;7;>@<995<=>7?<<<55499399.55)59599555$57;9<==/0/999/9//////$4;7;;AAA:A?C@BAABCCCCC?B>AA@CBC<@@BBCCCCAAACBBBCD@EFBB>@?>>AA>>:@?A@@=@CCBBBBB?AACAAA>AA>BBB;>>888*:@>9<====.=B;?;;;AAAAA7:8;AAA<><>ACAB?BBAAABB?C?@@?9@@@<?AD@@AAA???AA???BCCBBAAABCG@>>:<=6;6:*///896:;
@ATNG8:03895:01560
GATGGTAGCGCATATCAGCGCAGCCCAGAAGATCAGGAACTCTAGAAGAATTCAGATTTTTAACACGAGAGTAAACGTAAAAAGAAGGTTTTACAAGACTCACGTTAACAATATTGCAGCAGTACGCACACAATCGAAGCGCAGTAAGGATGGCTAGTGTAACTAGCAAGAATACCACGAAAAGCAAGAAAAAAGAAGTACGCTATTAACTATTAACGTACCTGTCTCTTCCGAAACGAATGAGTACGAGAGTCAGAGCAGAGCTACCATCGTTCCTTCTGAGTCT
+
:=9>;BBBBBCC>==>;;;B@@<><5<=>8696DAB?B;99DCA@A?::49:=>>A????,@;@AA::9AA@@@;@BCCGFG5AA;@5;;;6;DD?@@ABBCABC?B@BC@BBD>AABBBABBCCCCCCCAA?ABCC?BBCCCC@?:A=AAA<@ABACECC@CBBBCC?BB?BBB=@@:999+:==9:99999%9@;?857@@AAA;?;???E=A=>>BBB@BB@@@BA=A=@@B<AAA?B:::@?BBCBAAABCCDBBBBAAABCA<@?@AA<A8<5;:=>?>>=
@ATNG8:03896:01574
GATGGTAGTCTCAGATAGTCTATAGTACTCATTCGTTTCGGAAGAGACAGGTACGTTAATAGTTAATAGCGTACTTCTTTTTCTTGCTTTCGTGGTATTCTTGCTAGTTACACTAGCCATCCTTACTGCGCTTCGATTGTGTGCGTACTGCTGCAATATTGTTAACGTGAGTCTTGTAAAACCTTCTTTTACGTTTACTCTCGTGTTAAAAATCTGAATTCTTCTAGAGTTCCTGATCTTCTGGCTCTCGTAGACAGATACTACCATTCGTTCCTTCTGAGTCT
+
4449.55<=BCCCCBCBBBB@BE966>>>CBB9;<<<4<A7<7<<<9=:>0//:::)/)/99=:B?@>@A@?@?C988CAA.850433;13355.555.55.554445499;;;;?>=B@@>@>AB;;<;;A?@@AD?;;;BB@?><00000/9949//)33-3-3345=<<<<:699>B0=4=65999*5:777)///5559999)////$/////)/4::7<<<:444.4.4888::5:80)07/.--.-779;<555<:99)//)/993969479;88888
@ATNG8:03897:01559
GATGGTAGTATATCGCGTCGCTATCCAGAAGATCAGGAACTCTAGAAGAATTCAGATTTTTAACACGAGAGTAAACGTAAAAGAAGGTTTTACAAGACTCACGTTAACAATATTGCAGCAGTACGCACACAATCGAAGCGCAGTAAGGATGGCTAGTGTAACTAGCAAGAATACCACGAAAAGCAAGAAAAAAGAAGTACGCTATTAACTATTAACGTACCTGTCTCTTCCGAAACGAATGAGTACTATAGACTATCTGAGACTACCATCGAATGAGGTTAGTCT
+
ABBB?CCCBCCCDAB@BBBABBBAB@BCC@BABC??899;BCBCCC@CC?A=@??99999)9>AABBCBBBBBA9<9:;::-5>4=.::;&5<<7;;;<=>>@C?B?CC@BBC?BB@ABBBBECCCBCBCB@CBBC>AAAABBA@=A?BAA>ACAAABBB?BBBBBB?BB>AAB?B>0000*///)//////%-708///99@BA;>:=>AB=D=??BBB@BBA@@AA>A>AAC:@@@=???ABBBBBBBB@===ACBB???CCCC?CABBC>AAAB?B?BBAAA
@ATNG8:03897:01579
GATGGTAGCAGACGTGACAGAGCGCCAGAAGATCAGGAACTCTAGAAGAATTCAGGTTTTTAACACGAGAGTAAACGTAAAAAGAAGGTTTTACAAGACTCACGTTAACAATATTGCAGCAGTACGCACACAATCGAAGCGCAGTAATGATGGCTAGTGTAACTAGCAAGAATACCACGAAAGCAAGAAAAAGAAGTACGCTATTAACTATTAACGTACCTGTCTCTTCCGAAACGAATGAGTACAGAGAGTACGATATGTCTACCATCGTTCCTTCTGAGTCT
+
EDG@?B:;;BBBCCCC9;;AABBBB?BDD@AAACBB@B@CBA>>??:?A=A<??C?BBBB3BA???BCBBCCCD>CB@AAAA0@C?C<@@@7BA@?CCBBBB969?B?CD@CCC=?AABBCCCEDC@@@CBB?BBBC?@@@A???A<A>>??;?AABBBBB?B@@@BA:>>8<<<088:::/:8818>>>>/<=9<///;9==@;?<;:;;5;4:<A@@<@BAAABC?C>AAF>?@?<???BCCBBBBAA=DBBBA@AAA::;AA:@??AA=A;>8=:::=;;;
@ATNG8:03905:01573
GATGGTAGGCGTGTGAGAGTCTGCCCAGAAGATCAGGAACTCTAGAAGAATTCAGATTTTTAACACGAGAGTAAACGTAAAAAGAAGGTTTTAACAAGATCTCACGTTAACAATATTGCAGCAGTACGCACACAATCGAAGCGCAGTAAAGGATGGCTAGTGTAACTAGCAAGAATACCACGAAAGCAAGAAAAAGAGTACGACTATTAACTATTAACGTACCTGTCTCTTCCGAAACGAATGAGTAACTATGTAGAGCTCTATACTACCATCGTTCCTTCTGAGTCT
+
BBCH@EDC@CBCCECBBBBACBCCC?CBBAFC;;<B@A?CBCBAAA=AA=A=@@>::999(:;>AA777B@C?=5::69;;>)//)./666'/(.705..267;799493/-(,**(*,,222,-..33879=A=;::>:;:;<<<988-87==?<?A>>>>?@=>::;==8==8<>?:==?AC3;;95/////(//////=A>:;:<=9<///1616>=;;6;??@@@@:>9;::/:::4::::66/5;;=<<<665;;=>BA>==AA6:;?;;5;1818??>>>>>
@ATNG8:03906:01540
GATGGTAGTATCTGTCTACGAGAGCCAGAAGATCAGGAACTCTAGACGAATTCAGATTTTTAACACGAGAGTAAACGTTAAAAGAAGGTTTTACAAGACTCACGTTAACAATATTGCAGCAGTACGCACACAATCGAAGCGCAGTAAGGATGGCTAGTGTAACTAGCAAGAATACCACGAAAGCAAGAAAAAGAAGTACGCTATTAACTATTAACGTACCTGTCTCTTCCGAAACGAATGAGTACGTGTGACGTACGTGAGCTACCATCGTTCCTTCTGAGTCT
+
9<?C@CBBBCCC?>@@<BA;9;?;=5;:;4=@997=;</37=88889/0(/066933333$36=88@BC?>>>B:=<@5;<<.9B<A;CBC;DDGACDCBCCCCC@C?CC>AAC?BBBBBCBBDCCCCBBBB@DG@@>@?>>>>887:@CBB@CBCCCBBB?BBCABB@BD=@?@399<<<5>==;:::::(7@9>788@AAAD3838=>>5;6;?BBC@BBBB@@@<?<@@@;@CD@BA@BBDDAA@BCCCBBADBAAAAACBB@B>>>A>@<A>ABBBBB=8
@ATNG8:03908:01563
GATGGTAGGCACTGCGCACACATCCCAGAAGATCAGGAACTCTAGAAGAATTCAGATTTTTAACACGAGAGTAAACGTAAAAAGAAGGTTTTACAAGACTCACGTTAACAATATTGCAGCAGTACGCACACAATCGAAGCGCAGTAAGGATGGCTAGTGTAACTAGCAAGAATACCACGAAAGCAAGAAAAAGAAGTACGCTATTAACTATTAACGTACCTGTCTCTTCCGAAACGAATGGTACGAGAGAGCACACGTGTCTACCATCGTTCCTTCTGAGTCT
+
<BBC@BBE@BBBBDBBACCDDDBBB=BCC?CCCCA@?@@CCCCCCC=AA@A?AAAAAABA2C?CCC@@@BBBDC>BBCDCCC5BB@F5;;;.<A@9;@;;?BABC?A>AB=BBB998BBBCCCCCCCCCBCC?CCCC?ABAB@@?@<@?BAA?BCBBACCC?CCCBBB>BB=BBA9??988)8::988898(8=:=888@@?>><>:==BB<>;>ACCC?BAAABCC@C>AAC>CCC?AA?BDDAA@@CBAACAABAACCCCCC@AAABB?B@B?BBBCCBBB
@ATNG8:03912:01537
GATGGTAGGCACTGCGCACACATCCCAGAAGATCAGGAACTCTAGAAGAATTCTGATTTTTAACACGAGAGTAAACGTAAAAAGAAGGTTTTACAAGACTCACGTTAACAATATTGCAGCAGTACGCACACAATCGAAGCGCAGTAAGGATGGCTAGTGTAACTAGCAAGAATACCACGAAAGCAAGAAAAAGAAGTACGCTATTAACTATTAACGTACCTGTCTCTTCCGAAACGAATGAGTACACACTCTCATATGACACTACCATCGTTCCTTCTGAGTCT
+
5<=>?BBC?@;<<C?>CE>CCDCD>7CBF@CBCCCCAC@DD@AACA?@@?@?BD:;:@@@0@=:98>>;;;=>=,3333777$3;;=?B==1=::5333885557/98:958./(.5556.2578?@AA?==:=@@B=>>>@BB::7;:==B?CA=A@@@A<???@AA>?:5;>?;A@;::.://)/6666)57/7559@@AAB7;7;>>>=A;??CCD=@@@@==><A=A=>6<00,0@>::>>@@@===@@@@?>>??;:;=>9>8::@;@4979DCCAAAA
@ATNG8:03913:01530
GATGTAGTAGTACACTAGTCATACCAGAAGATCAGGAACTCTAGAAGAATTCAGATTTTTAACACGAGAGTAAACGTAAAAAGAAGGTTTTACAAGACTCACGTTAACAATATTGCAGCAGTACGCACACAATCGAAGCGCAGTAAGGATGGCTAGTGTAACTAGCAAGAATACCACGAAAGCAAGAAAAAGAAGTACGCTATTAACTATTAACGTACCTGTCTCTTCCGAAACGAATGAGTACATAGATATACGTATAGCTACCATCGTTCCTTCTGAGTCT
+
CCCBBCBCCBBBFDDDCCCCCCCB@BBE?CCCCCB?B?BBCDCCC<@@@D?BBAAABBB1B@BBCAAA@ABBB>BBCBBBC5CB?C5;<;.;B@=@@@@BDBBB?C@CCABAA<??>?@CCCCCCCDCBBA@BBBB>@888AABB?C@C@@>@C???CCC?CCCCBB@BB?AA@9==<<<3:::488888(8@:A888@?B??<><>?DD7;8;ABBA?CAAA@@@=@=AAA<ABB?BBBBCCBBAABAAACCA>>>>CDDA==:=@@BA<A<A:??C@@766
@ATNG8:03914:01561
GATGGTAGTGTGTCTCTGAGAGTAGTACTCATTCGTTTCGGAAGAGACAGGTACGTTAATAGTTAATAGCGTACTTCTTTTTCTTGCTTTCGTGGTATTCTTGCTAGTTACACTAGCCATCCTTACTGCGCTTCGATTGTGTGCGTACTGCTGCAATATTGTTAACGTGAGTCTTGTAAACCTTCTTTTTACGTTTACTCTCGTGTTAAAAATCTGAATTCTTCTAGAGTTCCTGATCTTCTGGGTCTCTCTCTCACGCACTACCATCGTTCCTTCTGAGTCT
+
9;;;;A;;55;;B<96=;@;@BBDCCBAAABB?CBBC>CC@C?BBCCCCC@DCHEC@B@BCCC@C@C;=;AABAC699A@@,A@<@ABD=A;;:6;@C?CC<;;CCCCAFHCCCAA@?BCB?B?CCCC;;<B?AB@A5<;@;;;AAA@@@@@>>=8=9:69@=A=A:;;B@@?@9=:::/99=29999:$9?BCD<@@@?@AB@@@29999'9==9979?BB@CEDDBAA>@@CBABAB>A:;;7;BBBCBBBCBAACA;;;@A@AB@@@=A5;6;:@@@A@?
@ATNG8:03914:01571
GATGGTAGCGAGCGAGTGTGTATACCAGAAGATCAGGAACTCTAGAAGAATTCAGATTTTTAACACGAGAGTAAACGTAAAAAGAAGGTTTTACAAGACTCACGTTAACAATATTGCAGCAGTACGCACACAATCGAAGCGCAGTAAGGATGGCTAGTGTAACTAGCAAGAATACCACGAAAGCAAGAAAAAGAAGTACGCTATTAACTATTAACGTACCTGTCTCTTTCCGAAACGAATGAGTACGTGTGCGACGTGTCTCCTACCATCGTTCCTTCTGAGTCT
+
BBBCAE@@@BB:;;;:;BCCCBBBC@BBB=AA@@<?;>7;BBAACD@CC?B??@@DDDDD5CAAAACCBBBCBB=;;;ADDD5AA9?4;;;&5557:<<=<A@CC?B?::5:99;??>?A@@@A@;;;CBCC@CDCD@;;<BDABB?C@C;;9;ABB@@@F@CAAA??=BA=???:??@@@;>=>99::::(7?672557;7798<6>88816=D>DBD?;;;@@;;;,;5:=B;BBB<988==;A897>=?;?@BABBC@@:>BF>;;?@C@C@C@CBBCBAAA
@ATNG8:03915:01537
GATGGTAGTCTCAGATAGTCTATAGTACTCATTCGTTTCGGAAGAGACAGGTACGTTAATAGTTAATAGCTGTACTTCTTTTTCTTGTCTTTCGTGGTATTCTTGCTAGTTACACTAGCCATCCTTACTGCGCTTCGATTGTGTGCGTACTGCTGCAATATTGTTAACGTGAGTCTTGTAAAACCTTCTTTTACGTTTACTCTCGTGTTAAAAATCTGAATTCTTCTAGAGTTCCTGATCTTCTGGACAGAGTGTGCAGATACTACCATCGTTCCTTCTGAGTCT
+
;===:C?AABCCCFCCCCDCBBBCBCD@?;:=49<<<6=>:>8<<<@<:;7;>>>B:C>A<<<9C@CBBA99:>>:4:<==>+<B?888BC@>=?B9>::69=*///<8=7<;>774BB=AAD@B?CBA@CCBB>BC@@=ABBBABABBC@@@@@?@;@@@<@@5;4;@=@@AA@A?@?>>>0=:?8:9;:.9==BB895@@@@>>9@9====,>@<?@?AADD@CCBCC;;6;?CAAC@@=@BB>BA@@@@@BA;<:BBAAABCC@CBBCC@C@C:<;ACCBBA
@ATNG8:03918:01532
GATGGTAGAGTATCATGTGTATCTCCAGAAGATCAGGAACTCTAGAAGAATTCAGATTTTTAACACGAGAGTAAACGTAAAAAGAAGGTTTTACAAGACTCACGTTAACAATATTGCAGCAGTACGCACACAATCGAAGCGCAGTAAAGGATGGCTAGTGTAACTAGCAAGAATACCACGAAAGCAAGAAAAAAGAAGTACGCTATTAACTATTAACGTACCTGTCTCTTCCGAAACGAATGAGTTCTACTCTCAGAGACACACTACCATCGTTCCTTCTGAGTCT
+
5===266<<>;;;;;555:4444//)//636/4444.47<<>@@>>:>@9A=<<<:::<<+<7<;;;=;;;<<<4;;;;>>>*:939.444&4:<7<555=A@9939;==499A9>><8?<;;?999@?=4/)/://)/886/3888*:=??A=A@?=>>>=99A?>=>6<828=</37873(775+555525#52+2222655522616:66/5/56<<@=>@:99:>:>8494)444.499;?784@B;;;<?>=>>998=?;::48885505(-(-,5,,,-5
@ATNG8:03919:01533
GATGGTAGCGCGACGAGCGTAGACCCAGAAGATCAGGAACTCTAGAAGAATTCAGATTTTTAACACGAGAGTAAACGTAAAAAGAAGGTTTTACAAGACTCACGTTAAATATTGCAGCAGTACGCACACAATCGAAGCGCAGTAAGGATGGCTAGTGTAACTAGCAAGAATACCACGAAAGCAAGAAAAAAGAAGTTACGCTATTAACTATTAACGTACCTGTCTCTTCCGAAACGAATGAGTACGGTGTGCGACGTGTCTCCTACCATCCGTTCCTTCTGATTCT
+
;;:A>A<C@@ACCCCIBBA@@@<;;/9AB?BBAA:939:=>>?>AA>BB?B>?::9BCCC+=7B@7444=::::388@@<@@,?A;A9ABB7BBA=@B;;9?????AE=BBB>CBBBB@@AA@;;:??9:6:AAB?BBCDCDDF@A?A00-0@@@AAAA<>8738;4?B?BCB;88=;;3622+269999$33.36(//3<AAA;A;><<=9=:98;;<7<<=00/?=?<?BC:>=:5>@>;99//)/9//56666699888555.37/.(.75:6:/33;33.38
@ATNG8:03870:01613
GATGGTAGACATATCGTACTCTCTGTACTCATTCGTTTCGGAAGAGACAGGTACGTTAATAGTTAATAGCGTACTTCTTTTTCTTGCTTCGTGGTATTCTTGCTAGTTACACTAGCCATCCTTACTGCGCTTCGATTGTGTGCGTACTGCTGCAATATTGTTAACGTGAGTCTTGTAAAACCTTCTTTTTACGTTTACTCTCGTGTTAAAATCTGAATTCTTCTAGAGTTCCTGATCTTCTGGTGAGATATGCATGATGCTACCATCGTTCCTTCTGAGTCT
+
99:>:?@CBBBDBADDDDCCCDBBBBBCCBB@>@BBD>AA>@?ABBCBCC?CBAAB?C?CCAA>==BBAAB==<C;??;;;*==5=;;5:6861:7747<056>A@@;?AAAAAAA:@@A9>9>>>=><<<8<?>>7;;>>>>==>>@@A;;;?9=>><@@;?:@>>>AA?>>:@?@AA5B;?:>;@>A.;;;89-3---339<7:1898)5;9:?;A;>>8>@@@>>?<@<@A>>>A8;;@=@???@@AB===@@A@@;;6606899939597@@@@>>=>
@ATNG8:03874:01611
GATGGTAGGACGAGCGTCTGAGAGGTACTCATTCGTTTCGGAAGAGACAGGTACGTTAATAGTTAATAGCGTACTTCTTTTTCTTGCTTTCGTGGTATTCTTGCTAGTTACACTAGCCATCCTTACTGCCGCTTCGATTGTGTGCGTACTGCTGCAATATTGTTAACGTGAGTCTTGTAAAACCTTCTTTTTACGTTTACTCTCGTGTTAAAAATCTGAATTCTTCTAGAGTTCCTGATCTTCTGGGTGCGCTACAGTCTCTCTACCATCGTTCCTTCTGAGTCT
+
:<<C<==B@BBBBBBB@>@;;;9B8;;EAA@@;@::;-:?;?=A@@@CCCAHCCAA?@>AA;;4;@CBCB9::>?;?@BBB5BC?ABEE<??@@=ABC@BC??>::5516@@@A9:;@A@@@B;BA>00*0>>:<099499AB>C=<<<?555888=998>==9=498>BBB@@A@CEDDE9D;>499@@@0AACCD>BB>>>>00/=:F=F=0=656;:;7<?<@@@@@?C=@<A889?B9<9:;0;;;;;9==>BBB?@>>00/)///9;:>:>9666=;;;;
@ATNG8:03874:01627
GATGGTAGGCGACATACATACGCGCCAGAAGATCAGGAACTTAGAAGAATTCAGATTTTTAACACGAGAGTAAACGTAAAAAGAAGGTTTTACAAGACTCACGTTAACAATATTGCAGCAGTACGCACACAATCGAAGCGCAGTAAGGATGGCTAGTGTAACTAGCAAGAATACCACGAAAGCAAGAAAAAGAAGTACGCTATTAACTATTAACGTACCTGTCTCTTCCGAAACGAATGAGTACGATGAGAGAGCTCTCTCTACCATCGTTCCTTCTGAGTCT
+
99:C8@;>-00//<<<<A;;<>;;;6;<<7<=<<66058;:7;<B9>>7=388;=<ABB1B?B@>>>AAAABA5;<:;;;;*:<7<.555&5>>7<@?A?><00+0+0:6:=;6;;:8;;=<<<C969@@>:=99817;8==><B;@;?99.499;<==B@CBB888>>?9?87079>::(//.(.////'-623...36779495:::=6=355?AA<@AA????;=;899,777197;;;;<;;755578799877769<<<89999:4;5:5;>>?;889
@ATNG8:03884:01592
GATGGTAGAGTATCATGTGTATCTCCAGAAGATCAGGAACTCTAGAAGAATTCAGATTTTTAACACGAGAGTAAACGTAAAAAGAAGGTTTTACAAGACTCACGTTAACAATATTGCAGCAGTACGCACACAATCGAAGCGCAGTAAGGATGGCTAGTGTAACTAGCAAGAATACCACGAAAGCAAGAAAAAAGAAGTTACGCTATTAACTATTAACGTACCTGTCTCTTCCGAAACGAATGAGTACGAGAGAGCACACGTGTCTACCATCGTTCCTTCTGAGTCT
+
9:;@@AABBBB@<>@9;99A99::?5>?;8<<BBBA<A;956=B>A@FF@B?@@@ABBAA0B7::@655654;=)455;;;;)::7;:>>>1;5505<<999:37/3;;;28??27777ABBBAA;;;BAAB=@@AA=AACBB?@?AI@B;:7:A@@B99:?AAAAAA=A@=AAA>@BB@A<@97/7==>?@(882--)---79;=5=699>:5:8<<HAA=ACBBBCA>@49;:.:@?49:?==>897>>>:///=9:;<???<<>;<555A?A;?5::AAA???
@ATNG8:03887:01581
GATGGTAGCGCACACATAGATACAGTACTCATTCGTTTCGGAAGAGACAGGTACGTTAATAGTTAATAGCGTACTTCTTTTTCTTGCTTTCGTGTATTCTTGCTAGTTACACTAGCCATCCTTACTGCGCTTCGATTGTGTGCGTACTGCTGCAATATTGTTAACGTGAGTCTTGTAAAACCTTCTTTTTACGTTTACTCTCGTGTTAAAAATCTGAATTCTTCTAGAGTTCCTGATCTTCTGGTAGAGCGTGCATATATCTACCATCGTTCCTTCTGAGTCT
+
ABBB@BBBBCDCCCCCBBBBCCDBBBBBCBBB?>@AB>BLAFBCCCCCCC?CCCBB?B@BCBB>B?CBABAAABB?BCCCC3CC?BABD<BBBBBBC?CC>AA@CCC@BBCCCCBC@DCC=B=CDDICBBB@CCCD?CBCAABCBBCCCEAA@A>@BB??@>@?BBCCCDCCB?B;;;;.;=@;;;;;:*;@@BC>CCCCCCCAAA?BCBB2BCBBB@BACC@BBBDCCC=C?CBBBBD>@?@;?@ABCBBAACCCBABBCCCB@BAAAB?B@C?CBCBBBBB
@ATNG8:03899:01583
GATGGTAGTATCTGCACACTCTGTCCAGAAGATCAGGAACTCTAGAAGAATTCAGATTTTTAACACGAGAGTAAACGTAAAAAGAAGGTTTTACAAGACTCACGTTAACAATATTGCAGCAGTACGCACACAATCGAAGCGCAGTAAGGATGGCTAGTGTAACTAGCAAGAATACCACGAAAGCAAGAAAAAAGAAGTACGCTATTAACTATTAACGTACCTGTCTCTTCCGAAACGAATGAGTACTGTATCTATGTGTGCGCTACCATCGTTCCTTCTGAGTCT
+
;;:A?ABBBCCCCCCBBB>A=<?CC@CCC@AA@CCC@C@BBBBBAB?AA>A=@@@88888(:;@@ABBB??>@>4;;@???@0>B=B:CII;CAKAGCBAADDCC@B@BB?A@A599@CBBBBCCDCCBCCC?BBBB>AAAAABBC?C?C<;7;@::9CCC@DBBBBC?CB????:==9::28<;9888888%/<16///66===8=:;;;;<@=BBDCC@BBB@@@@<@=@AB=????999CEAAACDDCB?>@BCA=;;;;;;=;???@?9>5;5;;=;;;@?
@ATNG8:03900:01598
GATGGTAGGACGAGCGTCTGAGAGGTACTCATTCGTTTCGGAAGAGACAGGTACGTTAATAGTTAATAGCGTACTTCTTTTTCTTGCTTTCGTGGTATTCTTGCTAGTTACACTAGCCATCCTTACTGCGCTTCGATTGTGTGCGTACTGCTGCAATATTGTTAACGTGAGTCTTGTAAAACCTTCTTTTTACGTTTACTCTCGTGTTAAAAATCTGAATTCTTCTAGAGTTCCTGATCTTCTGGCGCGTATGTATGTCGCCTACCATCGTTCCTTCTGAGTCT
+
ABCC@CCC?EBBBA@ABBBCBCBB@BBCCCBB?BAA@<AB?B?CBCCCCBADCCBB?C@DCCB?B@BCCCCCCBB?BBDDD1CC?BABA<ABBC@CCC@CC@BBBBAB?BCFCDBBB@CCC??>AB@AAAA@@CCCC@CBBBBBBACBBBBCCAB?CA@>BC?C?BBBBBBBBC@BBBBB8@=@;9:999*:?ABF=AABBEBCAA@>BBBC5BBBCB@BACD@CCCCAA@?BACCBBBC?CAB?BCCBCCCCCBBBCCCC?BBB@BBBBC@C>C@CDGBBBBB
@ATNG8:03903:01588
GATGGTAGACACGTGTGCTCTCTCGTACTCATTCGTTTCGGAAGAGACAGGTACGTTAATAGTTAATAGCGTACTTCTTTTTCTTGCTTTCGTGGTATTCTTGCTAGTTACACTAGCCATCCTTACTGCGCTTCGATTGTGTGCGTACTGCTGCAATATTGTTAACGTGAGTCTTGTAAAACCTTCTTTTTACGTTTACTCTCGTGTTAAAAATCTGAATTCTTCTAGAGTTCCTGATCTTCTGGCTCTCGTAGACAGATACTACCATCGTTCCTTCTGGAGTCTA
+
BADI?BBBCCCBAA?:65=@??@BBBA@@CAA>A;::6;@9?=AAAACAA?BBBBC?C@DCAA>A?BBBBBAA;@377:::*9939585-5A@@=A:808>189:9<=9>>>?>>>B=>>=;?<>AB>==>D=B@@@<>>>@@@@@@AAAAA@@@;@?A==>:><>>AAA@@@@9==>@@5?=A887777(/966=.7-----376=<>BCC.>;;>>8>;>>8>A@BA;;7;:>>===>:>=C=A@@<==AAA??;;6329922-22222,2,2,2,,*,22637
@ATNG8:03910:01580
GATGGTAGTGCGTGAGAGAGAGACCCAGAAGATCAGGAACTCTAGAAGAATTCAGATTTTAACACGAGAGTAAACGTAAAAAGAAGGTTTTACAAGACTCACGTTAACAATATTGCAGCAGTACGCACACAATCGAAGCGCAGTAAGGATGCTAGTGTAACTAGCAAGAATACCACGAAGCAAGAAAAAGAAGTACGCTATTAACTATTAACGTACCTGTCTCTTCCGAAACGATGAGTACGAGAGAGCACACGTGTCTACCATCGTTCCTTCTGAGTCT
+
;;;@6;;AAAAA>>CCCCB:;;BBB=CBB?B;;::?7>=BABBBDD@AA=?>AA?8877(91766387@=>>>479;;;;;$9;47*///&///)/9779<:::5>5:@;>=>9??A:;;CCCGCC@@@00,00006@>A@@ABA>?<?00/?<<<?>?9?AAAAA;>><???9;0/0)/86255555'25+255588522,2388@@5728;A@A@BA=B=<<9969=?8?00//:::@ABB?@?;777739322==97725522328286;9=>=>>@
@ATNG8:03913:01607
GATGGTAGTGTCATATGAGAGTGTGTACTCATTCGTTTCGGAAGAGACAGGTACGTTAATAGTTAATAGCGTACTTCTTTTTCTTGCTTTCGTGGTATTCTTGCTAGTTACACTAGCCATCCTTACTGCGCTTCGATTGTGTGCGTACTGCTGCAATATTGTTAACGTGAGTCTTGTAAAACCTTCTTTTACGTTTACTCTCGTGTTAAAAATCTGAATTCTTCTAGAGTTCCTGATCTTCTGGCTCTCGTAGACAGATACTACCATCGTTCCTTCTGAGTCT
+
;=CD@BBDCBBBCCCECBBBBCCCAABAAA>?;>>@@:@C?C@CCCDCCC?BBCCC@C?CACC?C?BCCCB??@C=@?@@@/??<?AAD=BBBB@BCCACC?A@@CCC@BCCCCCCB@CCD?B?BDCCBCAA>ABCC?BAAADABBBCCBBBCBC?BAB?CC@C?ABCABBCCC@CBBBB6=9>9::::-;A@@@;@AABBBBBBB=AAAA0ABBBFAEACCACCBBAAC@C@BCCBBB8:9?<@BCCCDDCCCCEDBBBBCDD?BBABB?B?B?BBBBCB@?
@ATNG8:03916:01616
GATGGTAGCGAGCGAGTGTGTATACAGAAGATCAGGAACTCTAGAAGAATTCAGATTTTTAACACGAGAGTAAACGTAAAAAGAAGGTTTTACAAGACTCACGTTAACAATATTGCAGCAGTACGCACACAATCGAAGCGCAGTAAGGATGGCTAGTAACTAGCAAGAATACCACGAAAAGCAAGAAAAAGAAGTTCGCTATTAACTATTAACGTACCTGTCTCTTCCGAAACGAATGAGTACATAGATATACGTAAGCTACCATCGTTCCTTCTGAGTCT
+
BCCC@CCBC@AA@;;9BCCGCCBABDDD?BBCAAA?A?ABBCCBB>BB?C?>>@BBBBB0B>BCCCCCBBBBB<BBBBBBB1BA?D>BBB=BCCACBCCCCCCC?B?BCACBB>==>BCBBACDCCBBBCD?@A??;@AAACBBB?B?BAB@BDCCBB?BCCCCC@CC=AAG??@9999*8<=8==>>=,<@<@C?BBCA?@=@?AA@A;?;?AABB?BBBBBBB?C?A==7<@@=>???AA==>>BAA@@@@@?@<?CCCCAC;;;B@C@C@CDCAAABB
@ATNG8:03918:01619
GATGGTAGTACATGATAGACGACACCAGAAGATCAGGAACTCTAGAAGAATTCAGATTTTTAACACGAGAGTAAACGTAAAAAGAAGGTTTTACAAGACTCACGTTAACAATATTGCAGCATTACGCACACAATCGAAGCGCAGTAAGGATGGCTAGTGTAACTAGCAAGAATACCACGAAAGCAAGAAAAAGGAATGTACGCTATTAACTATTAACGTACCTGTCTCTTCCGAAACGAATGAGTACATAGATCTCGTGTGCTACCATCGTTCCTTCTGAGTCT
+
A?@A>ABCBBCBBA=BC@BB;99@;:<A?<0//9883<7;;98AA@?CC?A>B9;;:DDD+D;>>?CBC@@;AB<ACCCCAA096.55::<2<==9>669>A@<<;>8<<485;7;:::AAB?:;:>@;:0>800/<8<0//:<<@;?<?BB@AABDA@@@8::A@@A?:9/87858<;<<24746:;;;;)/(/(//66//4<<=7;8;@:@=A183::96;;77788286<;;3;7414:98>=777?@9=B>@@>??;;;8808899A<A:?:>==>887?
@ATNG8:03870:01637
GATGGTAGGCGTGTGAGAGTCTGCCCAGAAGATCAGGAACTCTAGAAGAATTCAGATTTTTAACACGAGAGTAAACGTAAAAAGAAGGTTTTACAAGACTCACGTTAACAATATTGCAGCAGTACGCACACAATCGAAGCGCAGTAAGGATGGCTAGTGTAACTAGCAAGAATACCACGAAAGCAAGAAAAAGAAGTACGCTATTAACTATTAACGTACCTGTCTCTTCCGAAACGAATGAGTACGATGAGAGAGCTCTCTCTACCATCGTTCCTTCTGAGTCT
+
BBCCACCC@CAABCCCCCBACAAA;6<DD<DCGDBA>@<AACCBCB?BB?A=@@?=====,>?BBBBB??@EFD>B@@<;;;+:>:>1888'6::3:==>AA?>>7;5;B<???<@ABA@;><AA<<<A???5<<AA=@?@???<=9<<@<;7;>>>>@>>9>AAAAA7==9>>>:>>777.778199:99+::5:?@?AB@@@<A=C==><>=@@>>>;A???<<<8>=DDD8?;;7>>@@@AA>>>>@?>?@@@@@>?ACA55.6><<<8<6<9>@@ED=<=
@ATNG8:03873:01666
GATGGTAGCTGCTGATGATATCTCCAGAAGATCAGGAACTCTAGAAGAATTCAGATTTTAACACGAGAGTAAACGTAAAAGAAGGTTTTACAAGACTCACGTTAACAATATTGCAGCAGTACGCACACAATCGAAGCGCAGTAAGGATGGCTAGTGTAACTAGCAAGAATACCACGAAAGCAAGAAAAAGAAGTACGCTATTAACTATTAACGTACCTGCTCTTCCGAAACGAATGAGTACTGTATCTATGTGTGCGCTACCATCGTTCCTTCTGAGTCT
+
;>@@@CCA@??@B@@@BBBCCCCB@@;;8;AA@;;4;05<ABBBB>@@;?;?@@9999+:9?@CBBBBAAAA899;;::-5?4=.999&5;:5<>?BBCBCC<@=@@=?AA6::::;BBBBC;;;CCBB@AA@@<???ABBCC@D@D;;:;BBABBBB?BCBCCB@::99AA?C???A8:7616BAAB/::36655?CCAA9=7@AAA<A<??@@@<A000@A?C=@BD>BBB9:98AAABBBDBBB?@@CAAACCBBBBB?BAAAB?B>>:=>>@A>==
@ATNG8:03880:01645
GATGGTAGCAGACGTGACAGAGCGCCAGAAGATCAGGAACTCTAGAAGAATTCAGATTTTAACACGAGAGTAAACGTAAAAAGAAGGTTTATCAAGACTCACGTTAACAATATTGCAGCAGTACGCACACAATCGAAGCGCAGTAAGGATGGCTAGTGTAACTAGCAAGAATACCACGAAAGCAAGAAAAAGAAGTACGCTATTAACTATTAACGTACCTGTCTCTTCCGAAACGAATGAGTACCTCTCAGACGCTCGTCCTACCATCGTTCCTTCTGAGTCT
+
>=>C@CBBBCCBCBDDEBBBBCCCC?CCC?CCCBBB>B>BBA@AAA>AB<A>?>>7777(:<@ABCCDAAAAC9D<9::::*:B<A4::6/:::5////77988.4.3<8773-4488;BCCCCCCDBBBB?BCCB<@A@@AABB>C@CBB?ACBCBCCA?AAAABB>BC>>=>:==877)8<<998898(7>9A888AAB@@<?;>>@@;><>BCBB?BCBBBBB>A>ACC=BAC?CCBBBBB?>>>B>>@@@@AAA>>:>>>=@@@?B?B@C@CCCAA999
@ATNG8:03884:01635
GATGGTAGTAGTACACTAGTCATACCAGAAGATCAGGAACTCTAGAAGAATTCAGATTTTTAACACGAGAGTAAACGTAAAAAGAAGGTTTTACAAGACTCACGTTAACAATATTGCAGCAGTACGCACACAATCGAAGCGCAGTAAGGATGGCTAGTGTAACTAGCAAGAATACCACGAAAGCAAGAAAAAGAAGTACGCTATTAACTATTAACGTACCTGTCTCTTCCGAAACGAATGAGTACTACTCTCAGAGACACACTACCATCGTTCCTTCTGAGTCT
+
;99@?BBCCBBBBCBAAB@??BBBB?CCC@BB;;;B@B7;;@@?:;5;@;?=@@@?????.>:@@=BBBBBBBB>>>@CBBB5@@;?2:::&5>>9CB=A=AA@A>A?AA?AA@=@@AABBCGCCCCBBBCC@B?@>>@@BBAAAC>A=A::8;CBBBCCC@BBBBBB?CC>999;??A??1:87/88888(5;6;577???>>;>=@@;<8;:==B;;7;AACABC?B?BCC=BBD@@??AA@AAAA??>A@>??;;;??@?AA<@@B?>5;5:1888:;;;;
@ATNG8:03889:01666
GATGGTAGCTCGTTGATGATATCTCCAGAAGATCAGGAACTCTAGAAGAATTCAGATTTTTAACACGAGAGTAAACGTAAAAAGAAGGTTTTACAAGACTCACGTTAACAATATTGCAGCAGTACGCACACAATCGAAGCGCAGTAAGGATGGCTAGTGTAACTAGCAAGAATACCACGAAAAGCAAGAAAAAGAAGTACGCTATTAACTATTAACGTACCTGTCTCTTCCGAAACGAATGAGTACTGTATCTATGTGTGCGCTACCATCGTTCCTTCTGAGTCT
+
BBBC@BBCCCCDA:FCCCCCCBBBB@BCC@??>BAB?A?CBA@BBC?@B=@@B@@ABCAC2C@AA?>>>@BBBB:===:888,8949/666)//939<B@@AB??;?<@B=@@>;>>??@AA@@@@>>>AAC:>=885:@?999//*/166=9=>>>@B?@<?A@@@@=@@<???9::6778)8>96:=@@@,------->>B@?;?=AD@@<@=@>>>=;?;;>>AB8><>><5=6738AA=>=?AA?@?AA<==AA==<==AAA=A<<;><A<A:@@>?@>>>
@ATNG8:03891:01657
GATGGTAGATATATGCACGCTCTACCAGAAGATCAGGAACTCTAGAAGAATTCAGATTTTTAACACGAGAGTAAACGTAAAAAGAAGGTTTTACAAGACTCACGTTAACAATATTGCAGCAGTACGCACACAATCGAAGCGCAGTAAGGATGGCTAGTGTAACTAGCAAGAATACCACGAAAGCAAGAAAAAAGAAGTACGCTATTAACTATTAACGTACCTGTCTCTTCCGAAACGAATGAGTACACATCGTCGTGTCGTGCTACCATCGTTCCTTCTGAGTCT
+
DCCC@CEDBBCCBBBBDDBBBCCBB?BBB@CBB@@@@C?CBAACDC?9999?ACBA>???*=9@@@A>>>BBBB:88<DDDD5@AAIBCCC<CCC@BAABCCCCC@C@BA?ACC?BBA??@BBCCCCBC@@A?@@;;6;?AA@AAA?B?BBC@BCCBB???@AAABBD?BB??>?399>@@9@>>9888888%/616///;6;;=9<899<<8>:>?BBB=@@@@@AB?D@CCC>B??<?C@@?AAAAAAB?;@B@??CCAAAAAA=A@@@A>B?B?BA??;?>>
@ATNG8:03895:01668
GATGGTAGTGTCAGTGCGCGTCGTCCAGAAGATCAGGAACTCTAGAAGAATTCAGATTTTTAACACGAGAGTAAACGTAAAAAGAAGGTTTTACAAGACTCACGTTAACAATATTGCAGCAGTACGCACACAATCGAAGCGCAGTAAGGATGGCTAGTGTAACTAGCAAGAATACCACGAAAGCAAGAAAAAAGAAGTACGCTATTAACTATTAACGTACCTGTCTCTTCCGAAACGAATGAGTACACACTCTCATATGACACTACCATCGTTCCTTCTGAGTCT
+
9944.5=>BBCCCCCCC@BBB>CCC?A;;6:AAAAC<@<@@@@AAA>B@=@;<>887CC>+B>?@@CCBBBBAA875:;;;;*9@9?;BAA7B?@<A:;:@A>;;5;:@@<@AA>AAABCCCCCCCCCBBBB@DA@?=?C@==@00*0:@<@=@CCC@@@B?BCEEDC?CB?AA@=@>>::/986/778788%/616///;;>AA:>:>@@@<@=ADBA@=@A;;:@>9=:>=?9?CC?BDCCCCCBCBCB>@?>>>>CCBBBCAA>ACEDC=A>A@BBBAAACA
@ATNG8:03899:01634
GATGGTAGTGTCAGTGCGCGTCGTCCAGAAGATCAGGAACTCTAGAAGAATTCAGATTTTTAACACGAGAGTAAACGTAAAAAGAAGGTTTTACAAGACTCACGTAACAATATTGCAGCAGTACGCACACAATCGAAGCGCAGTAAGGATGGCTAGTGTAACTAGCAAGAATACCACGAAAGCAAGAAAAGAAGTACGCTATTAACTATTAACGTACCTGTCTCTTCCGAAACGAATGAGTACGTGTGACGTACGTGAGCTACCATCGTTCCTTCTGAGTCT
+
A>AC?CDCCBBB;96=BECCCBBCF@CCC@CBAAAA>A@CCCDBBB@AA>A@BBBAACCC3C?@@ABAAA@ACC>B@CCCCC5BB?B?BCC9CDD@CBCBCBBAAB?BB?BBB>BBBBBBCCBBCCCCCBB?ACAA?BA@??@775:?A>?=@CAAACCC?CCCAAA?CC@AAA;??866(8::4::::/;=9>877@@?==:=<>@@D:=:=ACCC@CBBBAAA<@<???9???9?ABABBCCCCCACCBBBBBBBBBBCBB????AD@C@A;?>AAA@?@
@ATNG8:03900:01655
GATGGTAGATATATGCACGTCTACCAGAAGATCAGGAACTCTAGAAGAATTCAGATTTTTAACACGAGAGTAAACGTAAAAATAAGGTTTTACAAGACTCACGTTAACAATATTGCAGCAGTACGCACACAATCGAAGCGCAGTAAGGATGGCTAGTGTAACTAGCAAGAATACCACGAAAGCAAGAAAAAGAAGTACGCTATTAACTATTAACGTACCTGTCTCTTCCGAAACGAATGAGTATGAGAGAGCACACGTGTCTACCATCGTTCCTTCTGAGTCT
+
@BCF@CCCBBBCCCCCCCC@@@BC@ECC<@ABBA@>@>@@BBBAA<??<?<???AAA?A2C?A??ACAAAAAA:AACCCCD5BB;@5;;;-:<;8;;;;==<;A?A?BB?BAB?BABBCCFCCBBBBBDBA?BBBB>A@A@BB==;@@BCC?CBBBBCBB?BBCBBB@BB?>>?=@=;;;3;=<:89888+8A=?888ADGAA;@:==>>;><>ADBB?BCAAABB?B?BCC>CBB?BBBBBCCCCBBBAAABAABBCCAAABB@BBBAB?B?C?BBBAAAAA
@ATNG8:03902:01647
GATGGTAGTGTCATATGAGAGTGTGTACTCATTCGTTTCGGAAGAGACAGGTACGTTAATAGTTAATAGCGTACTTCTTTTTCTTGCTTTCGTGGTATTCTTGCTAGTTACACTAGCCATCCTTACTGCGCTTCGATTGTGTGCGTACTGCTGCAATATTGTTAACGTGAGTCTTGTAAAACCTTCTTTTTACGTTTACTCTCGTGTTAAAAATCTGAATTCTTCTAGAGTTCCTGATCTTCTGGACAGAGTGTGCAGATACTACCATCGTTCCTTCTGAGTCT
+
@?@B@CBCC@@CCB<@CCGBCBBBBBCCCBBC?CCIG;;;=@7@@?;>;;7;==>?<@7;@>94;:<<;:5:9<<843333$384::<>4:<994:55.6>:@>BBCC@B@ACAABC@CDC@EAABBCBBAC@CECC@C;;;9?@A?@?BBB@>=:95945<>A9?>@B@?@AD>B;;:;*;;A<;;;;;*;?CGD;;;CBCCBAAA5;;;:*:>>>B=@=AB?BCCBBAE@E>A?>@00+0003=>>@@9;9>>>>95599<44.44:9:27)/)////:=<<
@ATNG8:03902:01675
GATGGTAGTGCGTGAGAGAGAGACCCAGAAGATCAGGAACTCTAGAAGAATTCAGATTTTTAACACGAGAGTAAACGTAAAAAGAAGGTTTTACAAGACTCACGTTAACAATATTGCAGCAGTACGCACACAATCGAAGCGCAGTAAGGATGGCTAGTGTAACTAGCAAGAATACCACGAAAGCAAGAAAAAGAAGTACGCTATTAACTATTAACGTACCTGTCTCTTCCGAAACGAATGAGTACTATAGACTATCTGAGACTACCATCGTTCCTTCTGAGTCT
+
9=>@>ACECCCCCCCCBBBBBCCCC>CCC@BBBC@?<??BBBBB@?<@@=@?DCBABDDF2A>AA>BBBB??BB9@>ABABA,A@<@5;;;6;EC?A;9:@??CC@C@BC?BCC?BBBBBBBCCCCCBCCCC@DAA@?A@A@CCBB=A=A996:@:;9BBC@AAABBC?BB??@?>@@AA@8@8818==<=/;;7<///==BAA<?<????<>;>>BCC@BCABBCB@B?AAA<???=A@@ABBBADDDDA>>>>BBBAAABCDD?C@AAC@C?B?ABBBB@@?
@ATNG8:03904:01657
GATGGTAGCATCATGCATATCTCACCAGAAGATCAGGAACTCTAGAAGAATTCAGATTTTTAACACGAGAGTAAACGTAAAAAGAAGGTTTTACAAGACTCACGTTAACAATATTGCAGCAGTACGCACACAATCGAAGCGCAGTAAGGATGGCTAGTGTAACTAGCAAGAATACCACGAAAGCAAGAAAAAGAAGTACGCTATTAACTATTAACGTACCTGTCTCTTCCGAAACGAATGAGTACTGCGTCTCACTCTCGCCTAATCGTTCCTTCTGAGTCT
+
BCCC?BBBBBCBCBCBCBBBCDBBB@AAA>AA?>898:?ABCBBBB>BB=B?ABBBBDCC+=5::;A=>@@@@@7<:?????,@@;@5;;:*9AEAGCCCDCCBB>A>ACAFDD?AAABBBBCCCBBBCBBB@DCBB?@???AA994;?B;;:;D@@ACCC@BBBBAA>AA?AAB799@@@8?:808====///)////::CCB;>:>@BB=D<==ADD@CAA@@BB?B?BCC>CBB?BBBBBBB@>@BBCBBCCCCCCBE@BB@B;;<@CAD?BBCAAABB
@ATNG8:03904:01665
GATGGTAGCGCGACGAGCGTAGACCCAGAAGATCAGGAACTCTAGAAGAATTCAGATTTTTAACACGATAGTAAACGTAAAAAAGAAGGTTTTACAAGACTCACGTTAACAATATTGCAGCAGTACGCACACAATCGAAGCGCAGTAAGGATGGCTAGTGTAACTAGCAAGAATACCACGAAAGCAAGAAAAAGAAGTACGCTATTAACTATTAACGTACCTGTCTCTTCCGAAACGAATGAGTACGATGAGAGAGCTCTCTCTACCATCGTTCCTTCTGAGTCT
+
?:@C<=;;;AADCCCB@@>??B;;:.4993:BBKDC@C??>?AAAA>@B?B<?>@:9999(78>??BA@?;55:/57955599$:<;<=>@@2>>?;<<;<>>==<9>?CC?CDC?CEBBCBCCDB@B@BBBA@CDA@=@BBBBBAA40+000,0@000?AB>??>@>?<?C>AAB<??B?=7;892:>==>/881877=??>AA=A<A;;;9=9;;@BB?BCAABBB@C@CBB>BBB<??BABBBBBBB>>>>@@@@>>>:776:<>>>>><A;@:;;;>?;;;
@ATNG8:03904:01671
GATGGTAGCACACGAGATCTCATCGTACTCATTCGTTTCGGAAGAGACAGGTACGTTAATAGTTAATAGCGTACTTCTTTTTCTTGCTTTTCGTGGTATTCTTGCTAGTTACACTAGCCATCCTTACTGCGCTTCGATTGTGTGCGTACTGCTGCAATATTGTTAACGTGAGTCTTGTAAAACCTTCTTTTTACGTTTACTCTCGTGTTAAAAATCTGAATTCTTCTAGAGTTCCTGATCTTCTGGGCTGCGCTGATATGCGCTACCATCGTTCCTTCTGAGTCT
+
;BA@>BBCBBBBBABAA>@A@A<<BCBBCABB?BBBC=AA8;65::<<BA?ABAAA=A;??@?6?>BCC==BB<A?>>;;;.<@;<8766&2;8<8@AA=AB?A@AB?>8>>>>>>==:>AA=A=>>>=;;;>=BBAA<>>=@??=>>??@@===?;;;;<A@=A<AAAAAAAAA<AAAAA5A<@499CCC.??>>>7>>>>>@>;<<8<:::.=:::A=A<??;?AAD===:?<AA@@>A799<<4<///;999===AA?>>>;;7=??ED9<7<9>>>>>>>?
@ATNG8:03906:01674
GATGGTAGTGCGTGAGAGAGAGACCCAGAAGATCAGGAACTCTAGAAGAATTCAGATTTTTAACACGAGAGTAAACGTAAAAAGAAGGTTTTACAAGACTCACGTTAACAATATTGCAGCAGTACGCACACAATCGAAGCGCAGTAAGGATGGCTAGTGTAACTAGCAAGAATACCACGAAAGCAAGAAAAAAGAAGTACGCTATTAACTATTAACGTACCTGTCTCTTCCGAAACGAATGAGTACTATAGACTATCTGAGACTACCATCGTTCCTTCTGAGTCT
+
::?C=?>;55@?;@<BBCCBCBCHE>CBB?ACBBAA?A?BBBBBBB?BB@B@BBBBBBAA3A??@;??A>>>??9??BCBBB0AA<A5;;;*:ED@C;::CBBBC@BACD@CCC?BBBBCCDCDCCCCCCCC@BAAB>@??>BBB@=B?B@@=@A@AABBB@BBBCBB=AA=99949:=?=5;::4::::::&6</6///;;@>@<?7::??5;6;?BBB?BB;;;:93:=@AA=BCC?BCCAAABBBBBAC???@BBBAAAAAAA>ACAAA?C@C?CAAABCBB
@ATNG8:03907:01657
GATGGTAGTGTCATATGAGAGTGGTACTCATTCGTTTCGAAGAGACATGTACGTTAATAGTTAATAGCGTACTTCTTTTTCTTGCTTTCGTGGTATTCTTGCTAGTTACACTAGCCATCCTTACTGCGCTTCGATTGTGTGCGTACTGCTGCAATATTGTTAACGTGAGTCTTGTAAAACCTTCTTTTTACGTTTACTCTCGTGTTAAAAATCTGAATTCTTCTAGAGTTCCTGATCTTCTGGCTCTCGTAACAGATACTACCATCGTTCCTTCTGAGTCT
+
@==B?BBCCCDBCBCCCCBBCBB?ABBBBBB@BBBA<A@@>ABCCCDDAAABBC@C?CCBB?C@CCCCCCBBB?BCCCC5BB@CBCC>CCBB@B@@;@@<@@CCCD@CCCBCCCC@CBB@C@CCCBAAAB@ECCC@BBCBB@AACCCCC@??B@CCB@BC@B?BCBBBCBBB?A?>>>3>:>8::9:9*:???A<BBBBCBA@@A;A@A@,ABBBB?CABC@CCBBB::9:?BBCCCC>AAA?BCCBBCCC@BBBCCCCCBB?BBACC@D@D@BBBCCCAA
@ATNG8:03919:01648
GATGGTAGCACGAGTCACTCATATCCAGAAGATCAGGAACTCTAGAAGAATTCAGATTTTTAACACGAGAGTAAACGTAAAAAGAAGGTTTTACAAGACTCACGTTAACAATATTGCAGCAGTACGCACACAATCGAAGCGCAGTAAGGATGGCTAGTGTAACTAGCAAGAATACCACGAAAGCAAGAAAAAGAAGTACGCTATTAACTATTAACGTACCTGTCTCTTCCGAAACGAATGAGTACAGATTACGATATGTCTACCATCGTTCCTTCTGAGTCT
+
;==B?CCCCCCCECDDBBBCCABAHIEBA>BCCBAB@B@CBCBACD@BC>B>@AACCBCB3B?BCCCA?A??AA;AACCCCC5BA?B=@@@7ABD?A@@BCBBBB?B?CB?BBB>BBBBCBBBDCDDCBBBC?BBBC?BBBBBBAB=B?B?@>ABBBBCCA?AAAAAA>BB?>=>9=>887)8::4:::;;.:@<B888@@@BC:>:>@BB:>:>@BCC?BBAAABB>B?BBB>BBB?BBBBBBB@@@A?BAA>><@>>>=?>9@>>>@;@=B<=>=B:767
@ATNG8:03877:01728
GATGGTAGGCGTGTGAGAGTCTGCCCAGAAGATCAGGAACTCTAGAAGAATTCAGATTTTTAACACGAGAGTAAACGTAAAAAGAAGGTTTTACAAGACTCACGTTAACAATATTGCAGCAGTACGCACACAATCGAAGCGCAGTAAGGATGGCTAGTGTAACTAGCAAGAATACCACGAAAGCAAGAAAAAGAAGTACGCTATTAACTATTAACGTACCTGTCTCTTCCGAAACGAATGAGTACGATGAGATCTCGTGTGCTACCATCGTTCCTTCTGAGTCT
+
BBBB?BBIABB@AADBB;;;:?@<?7@CC@BD@@@@<@?BBCBCCD@BB>AAAB?@?CCC2B>AAA<==BBBBB9???:===/>?=B=BBB5;;;<A@>>>D<7836;@@<ACB=>>>====>@?@?A>>>>;>@@A<AAA>===A<A=@::7;?AAAAAA<AA@@@A<AA=>>>6<;:;;18888<====+7818?AA@@@@@<@<@>==494:=>>?<>>>A?@?<?=AAC:A;;8;>>BBBB@@>>>>>A@@778<<<<@==8=>>:;7;<A=B@@@AA?@
@ATNG8:03879:01722
GATGGTAGATATATGCACGCTCTACCAGAAGATCAGGAACTCTAGAAGAATTCAGATTTTTAACACGAGAGTAAACGTAAAAAGAAGGTTTTACAAGACTCACGTTAACAATATTGCAGCAGTACGCACACAATCGAAGCGCAGTAAGGATGGCTAGTGTAACTAGCAAGAATACCACGAAAGCAAGAAAAAAGAAGTACGCTATTAACTATTAACGTACCTGTCTCTTCCGAAACGAATGAATACACACTCTCATATGACACTACCATCGTTCCTTCTGAGTCT
+
;;=B?BB;;;BBB;9;@B@>@@?9913886<<>@?A<A8B9:9@?@<9:078===:9988'23=888;;????>8>>AAAAA.5;=B:CCC<CCHACCCBC@@@@<@5;;>AAB????@BBBBCCCCC;;;;<<<;>=A@AAAAAA?B@C<<5;:??@@BA=AA@888=@=;=;:)0-868/--.0././..#-928....566:4949::?0858;BAB@CA@AECC?A=???9?@@=>>@=0009//73999;;;;55557722+2566;7<9C?BAA@@?@@
@ATNG8:03880:01681
GATGGTAGAGAGACTGTAGCGCACCCAGAAGATCAGGAACTCTAGAAGAATTCAGATTTTTAACACGAGAGTAAACGTAAAAAGAAGGTTTTACAAGACTCACGTTAACAATATTGCAGCAGTACGCACACAATCGAAGCGCAGTAAGGATGGCTAGTGTAACTAGCAAGAATACCACGAAAGCAAGAAAAAAGAAGTACGCTATTAACTATTAACGTACCTGTCTCTTCCGAAACGAATGAGTACGAGAGTCGAGCAGAGCTACCATCGTTCCTTCTGAGTCT
+
CGCC@CBCCCCBCBBBBCCCCCCCD=@CD@CAAA??=??BBB??>A=@A?C??????BBB3C?B>?BBAB?>AA7=<;;:;;*;B=A5;;;*9;<8;@<B@@C>C?C?CCDAAB?BCAABBBBCCCCCCCCC@CBBA?BAAABBBC>A?ABB?CCAA@CCC?BBBBBB?BB>?@?>@?CCC=>::4887767%/<7>///@@???;?:>>AA<?=?ABA@>@A@??AA?B?ABD<AAB?CBAAABDDBBA=ABDC@@>>>??BBB<A=>>B?B?B?BBCBB:99
@ATNG8:03883:01693
GATGGTAGTCTCAGATAGTCTATAGTACTCATTCGTTTCGGAAGAGACAGGTACGTTAATAGTTAATAGCGTACTTCTTTTTCTTTGCTTTCGTGGTATTCTTGCTAGTTACACTAGCCATCCTTACTGCGCTTCGATTGTGTGCGTACTGCTGCAATATTGTTAACGTGAGTCTTGTAAAACCTTCTTTTACGTTTACTCTCGTGTTAAAAATCTGAATTCTTCTAGAGTTCCTGATCTTCTGGTAGAGCGTGCATATATCTACCATCGTTCCTTCTGAGTCT
+
CBCB?CCCBBBBDBBBBDA@@A@;:9>:;>@A?ABBD@DE?CGCCA@;==255<4504-84994:4:5>><555;044:::'333(3899199;;8<<<=<@49;@A@B?BBCECBBB?BBC@D@CCBBBBBE@BBBC@C;;;BAB;;;@@;::AA>@@?=@@6:5:?@@AABCD@BBBBB7@;A=;<<<.;>==A8A>AABBB@@@2;;;;*;9:;B?A=CB?ABBBCBB@BACBCBA@<@:;8;DBBB@@@@@@BCCCBBBBC@C???A>A?C?BBGBB???
@ATNG8:03890:01689
GATGGTAGAGTATCATGTGTATCTCCAGATGATCAGGAACTCTAGAAGAATTCAGATTTTTAACACGAGAGTAAACGTAAAAAGAAGGTTTTACAAGACTCACGTTAACAATATTGCAGCAGTACGCACACAATCGAAGCGCAGTAAGGATGGCTAGTGTAACTAGCAAGAATACCACGAAAGCAAGAAAAAGAAGTACGCTATTAACTATTAACGTACCTGTCTCTTCCGAAACGAATGAGTACACATCGTCGTGTCGTGCTACCATCGTTCCTTCTGAGTCT
+
9<>C@FDCC@BACBBBBBBBBBBBA?ABBABBBB999;@CCDBBBD@BB?C@CA@@ABBB2B@CDICDCCB@@@8@B;;;;;';;=;<?:?/?@A:CBBBBAC>>9?>@A>BDC=AAAABCDCDDCCBBB@@<@AAA?BAAC@@??;?=A;;7;B@@?BBB@CCCCCC?BB<AAA8<<999,999187778(5=6:576??>?@<@=@A@A7;5;=BAA=@B@@@BB?C@DDD=CDC?B?@?BBBBBAAABBBBBBBBB@?@BAA=AAAAC?B?B?BBBBBA99
@ATNG8:03903:01680
GATGGTAGATATATGCACGCTCTACCAGAAGATCAGGAACTCTAGAAGAATTCAGATTTTTAACACGAGAGTAAACGTAAAAAGAAGGTTTTACAAGACTCACGTTAACAATATTGCAGCAGTACGCACTCAATCGAAGCGCAGTAAGGATGGCTAGTGTAACTAGCAAGAATACCACGAAAGCAAGAAAAAAGAAGTACGCTATTAACTATTAACGTACCTGTCTCTTCCGAAACGAATGAGTACACATCGTCGTGTCGTGCTACCATCTTTCCTTCTGAGTCT
+
@;;;:=><=A>@@===A=A@@;5532844.433:9:4>7;=;/0//(/:3897:3<8===+7377888<=;?@?3==99999';@<=;=>>0???:AA@@A@@<@<?>@B=@AA=@AA?@@AADJFE;;;:>9=:9924334;;==7@8@99.4;555=?C?AAABBF>AA=??B?A@@=<8<25-556576$671798:@>@?>;=<>>AA;B=@?CDC@CCBAA?B?C>AAB=:999??=???AAB@@00/><=<;=44389986;///93:)/)/;>>9775
@ATNG8:03910:01728
GATGGTAGTAGTACAGCTAGTCATACCAGAAGATCAGGAACTCTAGAAGAATTCAGATTTTTAACACGAGAGTAAACGTAAAAAGAAGGTTTTACAAGACTCACGTTAACAATATTGCAGCAGTACGCACACAATCGAAGCGCAGTAAGGATGGCTAGTGTAACTAGCAAGAATACCACGAAAGCAGAAAAAGAAGTACGCTATTAACTATTAACGTACCTGGCTCTTCCGAAACGAATGAGTACGAGAGAGCACACGTGTCTACCATCGTTCCTTCTGAGTCT
+
:77<-//9:97<77////////=;;;:>>=8<@::9B:?:?@A<BBB?AA>A>@A@@AAAA3A5::AAAAACBB@8>9:9999$5:49.555&6>=6;;<<<==<C>A>AC;@@A589AABCCGCDBBBB@@@?ABBD?CBCBBBAAAEACA@?ACAAACCC@BAABBB?BE?BAB>A@=<>29///::;;,//36655A==>@=A;>>>?;A=DBDBB?AAABBBC@C?CCC>A@@4:99AAABCCBBB>>???????9:9@@@=AA>>>>A;?;?ABA::9B
@ATNG8:03912:01717
GATGGTAGAGTACAGTGTAGTAGACCAGAAGATCAGGAACTCTAGAAGAATTCAGATTTTTAACACGAGAGTAAACGTAAAAAGAAGGTTTTACAAGACTCACGTTAACAATATTGCAGCAGTACGCACACAATCGAAGCGCAGTAAGGATGGCTAGTGTAACTAGCAAGAATACCACGAAAGCAAGAAAAAGAAGTACGCTATTAACTATTAACGTACCTGTCTCTTCCGAAACGAATGAGTACACATCGTCGTGTCGTGCTACCATCGTTCCTTCTGAGTCT
+
BDEE?BBCCDCJCCCCCCCCCCDBB?CCC?CCBA@?=?=ABBBBDH?BB?B@AAABBBBB3B>AA@CBBB?@@?7::?>===,>>;:2999&5<>9===>===>C?C?CD@AAA?BCCCCBBCCCCCCBAAB?CC@A?B??>>?984;?C@@>@AABBBCC?DCCCBB?BB>AAA=A@A=>5<<=;??AAA/@@<@888@??>A3838>?>6;7;@BBB@DDA@AAA>B>BCD>BBB=AABBBBBBBBBB==ABB@??BA???AA>ABABC>A>A@CD@@>=;;
@ATNG8:03914:01729
GATGGTAGACATATCGTACTCTCTGTACTCATTCGTTTCGGAAGAGACAGGTACGTTAATAGTTAATAGCGTACTTCTTTTTCTTGCTTTCGTGGTATTCTTGCTAGTTACACTAGCCATCCTTACTGCGCTTCGATTGTGTGCGTACTGCTGCAATATTGTTAACGTGAGTCTTGTAAAACCTTCTTTTTACGTTTACTCTCGTGTTAAAAATCTGAATTCTTCTAGAGTTCCTGATCTTCTGGGTCTACGCTCGTCGCGCTACCATCGTTTCCTTCTGAGTCT
+
@CDE@CCEBBBCB;::BBBBB@@@A@:99AAC@BBBB<BB>@;999@?AA@AAABA>C>AAAB?@<@C@>>=;7>;>>?>?/>?=A@@D:@@>>:=@A;@A7;:AA==:>@@BAA>=:>AA=B;>><>===><AAAA:>>@>>>@@AAA@@:::A<>>?=AD<A<AACAA@@@@;@@CDD5D9@:<<===.=?8880896667;::>=CDDD/A=>=>;>=BB=B@@@???<@69999660688819;>>>>>>>?????A===:5:::::9195:59722---2
@ATNG8:03915:01692
GATGGTAGCTCGCTGATGATATCTCCAGAAGATCAGGAACTCTAGAAGAATTCAGATTTTTAACACGAGAGTAAACGTAAAAAGAAGGTTTTACAAGACTCACGTTAACAATATTGCAGCAGTACGCACACAATCGAAGCGCAGTAAGGATGGCTAGTGTAACTAGCAAGAATACCACGAAAGCAAGAAAAAGAAGTACGCTATTAACTATTAACGTACCTGTCTCTTCCGAAACGAATGAGTACGTGTGACGTACGTGAGCTACCATCGTTCCTTCTGAGTCT
+
<:;;8=?@<===>?>CCC;9:@B>:7;:=:@@@A@@<?>ACCFCCC?BC?B?A???ABBB2A=@@A@AABBADD4:8;;999':B>B5;::&9BA=B;9;BBCCC@E@AA>ACC?CCCCCBBBCCCCCDDCF@B@@@>ACCBBCAA>BABBB?BCAAABCD?ABBBBB?BB=@@A499AAA8;;:9::::;+7<7<///@@@>A3838==>5;6;?BBB?A@@@?AA6:6:@@9@??<@CDBCCCCABAB;;:BBAA@CAA900=900/::6=7=:9>A@AA@@
@ATNG8:03870:01736
GATGGTAGGCGAGAGTGAGACGCAGTACTCATTCGTTTCGGAAGAGACAGGTACGTTAATAGTTAATAGACGTACTTCTTTTTCTTGCTTTCGTGGTATTCTTGCTAGTTACACTAGCCATCCTTACTGCGCTTCGATTGTGTGCGTACTGCTGCAATATTGTTAACGTGAGTCTTGTAAAACCTTCTTTTTACGTTTACTCTCGTGTAAAATCTGAATTCTTCTAGAGTTCCTGATCTTTCTGGTGAGATGATGCATGATGCTACCATCGTTCCTTCTGAGTCT
+
66=B:>GCAAAAC;A;;>>@;555=;:=:4945<>>A=BB?B>???A??@=??9776?6?:<B>>7;;0//:633=5:;<<;+=>999:908???;?>A@AA688=A;;7;BAAAAAA=@@@7:7:@@@?>=>=>>>@7::==@=>=>>AAA>>>F<====CC;?;@B@@@AAAA:==BAA;A;A;>>>>>,99999*--6---76-////'.78;=4<2;>89;;A77716176::877(78949:8;;/..5446...776655/5786807384?==??=>:
@ATNG8:03878:01772
GATGGTAGCTCGCTGATGATATCTCCAGAAGATCAGGAACTCTAGAAGAATTCAGATTTTTAACACGAGAGTAAACGTAAAAAGAAGGTTTTACAAGACTCACGTTAACAATATTGCAGCAGTACGCACACAATCGAAGCGCAGTAAGGATGGCTAGTGTAACTAGCAAGAATACCACGAAAGCAAGAAAAAGAAGTACGCTATTAACTATTAACGTACCTGTCTCTTCCGAAACGAATGAGTACTACTCTCAGAGACACACTACCATCGTTCCTTCTGAGTCT
+
A@AB@BCBBCBBCCCCCCCCBCBBB?BBD@AAAB??<??BBC???B?CC=@=@BBBBBBB3C?BB?BBCBBAAC9?>>>@>>0=?=B4;;;6;BC@CCBBDBCBC@C@CC?BBB=??AACBBCDBBBBDDCC?BBAB?AAA??@>=;@@CBB@BCCCCBBA?CCCACA>BB>>=>>@@?@?8=::488888(8>:@888BBC??;?=A@@@:>:=CFCB@BBAA@BB<?=?BC=BBB?BBBCCCBBBCBBB?@@CCAAAAC>>>A;AABAA;?5:5;;=>>>>>
@ATNG8:03879:01774
GATGGTAGGACGAGCGTCTGATAGGTACTCATTCGTTTCGGAAGAGACAGGTACGTTAATAGTTAATAGCGTACTTCTTTTTCTTGCTTTCGTGGTATTCTTGCTAGTTACACTAGCCATCCTTACTGCGCTTCGATTGTGTGCGTACTGCTGCAATATTGTTAACGTGAGTCTTGTAAAACCTTCTTTTTACGTTTACTCTCGTGTTAAAAATCTGAATTCTTCTAGAGTTCCTGATCTTCTGGGTGCGCTACAGTCTCTCTACCATCGTTCCTTCTGAGTCT
+
@ADD@CBB@CCCCCACABCCCDBB?BBCCDCB?A@AD>BB?B>BBBBDEE?EDDBB?C?CBAA@D@CBBBBCCCC?CBBBB1BC?BBCD=BBBB?CEGACC9:9ACED@BBDDBBBB@CCC?C=BCCCAAAB@CCCC?AABBBAAACCCCDABBB>BCB@A@>A>BBCDDCBCC?A@>@@3=9=9::9:9*:BACC=CCCCCCCBBA=@@@@0@AABCAC@CC?BBCDBBB?B?BBBBCA=?89949@@CCDCBBCCCCCBCBCCABCBBC@C>C@CECBBB??
@ATNG8:03889:01761
GATGGTAGTCTCAGATAGTCTATAGTACTCATTCGTTTCGGAAGAGACAGGTACGTTAATAGTTAATAGCGTACTTCTTTTTCTTGCTTTCGTGGTATTCTTGCTAGTTACACTAGCCATCCTTACTGCGCTTCGATTGTGTGCGTACTGCTGCAATATTGTTAACGTGAGTCTTGTAAAACCTTCTTTTTACGTTTACTCTCGTGTTAAAAATCTGAATTCTTCTAGAGTTCCTGATCTTCTGGGTCTCTCTCTCACGCACTACCATCGTTCCTTCTGAGTCT
+
AAAB@D;9;CCCCDGC@@@CBDDCCCCCCCBA=@BBB<ACAHAECCBBBD@DCBBC?B?ABBA?B?CBABBBCCB?????<.?B?BCCC>AABB=CBB>BB9;;;CBCACCCCCCCC@BBC@C@DCEBCCBDAFCDC>AAB@@@@@BAAAAAA@A?@;:6:@<@=@:;;A@BBC@BBCDE7B6;5;A@AA,AAABB;AACCCCCAA@5;;;;*;BBBA?A@DDACCE@@@B?B?BBBCCC@C?AA<AAA@BAA@@ABBBGDC@@@@BBBCC?C?C@BCCBBABA
@ATNG8:03893:01761
GATGGTAGTGTCAGTGCGCGTCGTCCAGAAGATCAGGAACTCTAGAAGAATTCAGATTTTTAACACGAGAGTAAACGTAAAAAGAAGGTTTTACAAGACTCACGTTAACAATATTGCAGCAGTACGCACACAATCGAAGCGCAGTAAGGATGGCTAGTGTAACTAGCAAGAATACCACGAAAGCAAGAAAAAAGAAGTACGCTATTAACTATTAACGTACCTGTCTCTTCCGAAACGAATGAGTACACATCGTCGTGTCGTGCTACCATCGTTCCTTCTGAGTCT
+
99995;555<<696=<<=@:555::58;95::>@;;5:=;:9BBBB@DC>A=@9989899(7/7<::;;;;6:63/./7==='/0;@7AFF9DA@=@999@@959:=:9838??:?@?>@999?A@@999?A<>@@@<???;?@@@;>;@00*0<000?@A<@BBBBB<>>?BAC;==@BA;@56.6====>'<;6565575=9;5;:<==?;?8<8<00*0/7/4382829896933,77;77377333332889999::====>68---6(-(-(-777<:;:
@ATNG8:03900:01749
GATGGTAGCACGACACGACGATGTGTACTCTTTCGTTTCGGAAGAGACAGGTACGTTAATAGTTAATAGCGTACTTCTTTTTCTTGCTTTCGTGGTATTCTTGCTAGTTACACTAGCCATCCTTACTGCGCTTCGATTGTGTGCGTACTGCTGCAATATTGTTAACGTGAGTCTTGTAAAACCTTCTTTTTACGTTTACTCTCGTGTTAAAAATCTGAATTCTTCTAGAGTTCCTGATCTTCTGGGTGTATCAGCGAGTATCTACCATCGTTCCTTCTGAGTCT
+
;9CD@CC996;;>>CBBBCCBBFHGEBBBBBC=CCCC>CD?B?BCCBDCC@CGDCB?B>A@BB?B@BBBCBA@@@?99:99(376????:?;::7:8?=?A?A@AB??;?BCCBBBA<BBD<A;@@A>>>@@<@@AA;@<>>A@<:;AA:;;<;?=?;;7;@<@=AAA@@@A??<;;;ED5A7;5;==<</<:676.777///<<<A;>>>>/>BAAA<A=??<>>>>@==:>:>>A===-//991666>@??>>>>>>A>899@9=---9-3-34==9==777
@ATNG8:03902:01739
GATGGTAGATACTCGCTGATACACCCAGAAGATCTGGAACTCTAGAAGAATTCAGATTTTTAACACGAGAGTAAACGTAAAAAGAAGGTTTTACAAGACTCACGTTAACAATATTGCAGCAGTACGCACACAATCGAAGCGCAGTAAGGATGGCTAGTGTAACTAGCAAGAATACCACGAAAGCAAGAAAAAAGAAGTACGCTATTAACTATTAACGTACCTGTCTCTTCCGAAACGAATGAGTACGAGAGAGCACACGTGTCTACCATCGTTCCTTCTGAGTCT
+
9:<A@EBCBBDCGCA@@BCCCBBBB>CCC?BABBBC?A?BBBBBBB?BD@C@BAACCCCC3B:>>AA?>>@@A>4>>;;;;;';:992555&5<<9><<@BBBBB?A?AC@CBB?BBBBBBBCCDDDDBBBB>@@EC@BBBA???@;A=A@@<@CAAA:;;AAAABAB?BB@????CBAAA;8871678888%/868///;8AAA78789;=292:>BBC@BBAA@::69;@AB=BBB;?????ABA??:9989@?;;?AA@A887<A>>>A??>D7;;BBAA>>
@ATNG8:03905:01734
GATGGTAGTAGTACACTAGTCATACCAGAAGATCAGGAACTCTAGAAGAATTCAGATTTTTAACACGAGAGTAAACGTAAAAAGAAGGTTTTACAAGACTCACGTTAACAATATTGCAGCAGTACGCACACAATCGAAGCGCAGTAAGGATGGCTAGTGTAACTAGCAAGAATACCACGAAAGCAAGAAAAAGAAGTACGCTATTAACTATTAACGTACCTGTCTCTTCCGAAACGAATGAGTACACATCGTCGTGTCGTGCTACCATCGTTCCTTCTGAGTCT
+
9:9;69>=CDCCCCCCCCC>>@@@=8@@B?BBDGAA?@9;;CBBBA@BB?A?BA??@@??.?=BBCCCDBBA@@899;;;;;*;=;@2555&5;:6<;;;==??F=@?AC@AAB>A@BDDDDDCCCCCCCCC?CCBB?BBBB??>>9@?BBB?CCBBCBBB?AABCCC?>>;?@A>AA?::379:778888(7<4;888??D?@<?:>>AA<A<>>BAA>ABA@@@@<?=?CC>BBB?AAABBBBBBCC@>>BBBCFBCCBBBAA>??@CE@E?B?B@BB<;;;
@ATNG8:03905:01775
GATGTAGGACGAGCGTCTGAGAGGTACTCATTCGTTTCGGAAGAGACAGGTACGTTAATAGTTAATAGCGTACTTCTTTTTCTTGCTTTCGTGGTATTCTTGCTAGTTACACTAGCCATCCTTACTGCGCTTCGATTGTGTGCGTACTGCTGCAATATTGTTAACGTGAGTCTTGTAAAACCTTCTTTTTACGTTTACTCTCGTGTTAAAAATCTGAATTCTTCTAGAGTTCCTGATCTTCTGGGCAGACTCTCACACGCTACCATCGTTCCTTCTGAGTCT
+
<<<<<<<5;;666499?9>@@;;5:A;;;>B<@?BB:@B?B?BCAABBB=ACBBB?C=@;;:?C@CCCC@@@BC?BBCCC2?@=?>;>5@@@@;@AC>BB@B@@>99.999@=;992549497@<@696;???@@B=A::;CBCCCCCA<<<AA000>;0000:??DC=@@;C<??@;?&94:4:DDDF1B@@@B<A:;:9995698@@D?1==966=@=9999BA@@=<5>5??9@AA247;;.;99B9:9?A?>??::99504=::;9=:>:====555<
@ATNG8:03907:01732
GATGGTAGTGATACAGATCAGACACCAGAGATCAGGAACTTCTAGAAAGAATTCAGGATTTTTAACACGAGAGTAAACGTAAAAGAAGGTTTTACAAGACTCACGTTAACAATATTGCAGCAGTACGCATACAATCGAAGCGCAGTAAGGATGGCTAGTGTAACTAGCAAGAATACCACGAAGCAAGAAAAGATACGCTAGTTAACTATTAACGTACCTGTCTCTTCCGAAACGAATGAGTACGATGAGATCTCGTGTGACTACCATCGTTCCTTCTGAGTCT
+
99993--////://5=55555549;.45<:::<<<8=5582333333(3;6:4///(/8889+9396633333333,..////&/:3;.555&59949;;55/9//)/2//)//;7;==555555555;<;5/)/---05---6656)/)///)/:455;;;8=<<:8828849:=7;;:9483.(....&...--.-5-..262688;3:699=99344444495:-333(333-333333::;<;;33.....332.....70553330505)..33335;
@ATNG8:03913:01734
GATGGTAGTGTCATATGAGAGTGTGTACTCATTCGTTTCGGAAGAGACAGGTACGTTAATAGTTAATAGCGTAACTTCTTTTTCTTGCTTTCGTGGTATTCTTGCTAGTTACACTAGCCATCCTTACTGCGCTTCGATTGTGTGCGTACTGCTGCAATATTGTTAACGTGAGTCTTGTAAAACCTTCTTTTTACGTTTACTCTCGTGTTAAAAATCTGAATTCTTCTAGAGTTCCTGATCTTCTGGCTCTCGTAGACAGATACTACCATCGTTCCTTCTGAGTCT
+
5:=?;@EBCCBBCDCCCBCBCCBCBCBACA9;9;CBC=CF@B@AAACCDCABBBAA=;:BC=B9C@BB@>@00+-8167999'--+/9::3<<<<8<<B?@B?@A@@DDBCCDIEECC@CCB?B?BBBBABBB?BBBB?CAAABBBBBCBBBBCDE@AC@?BB@C>@?B;;;BCC?C@@??3?;@49::99':=@AB<A;;:;:::994====,=9=?@>A?DC@;;;;;;E@C@BBCCCC?ABC@BABACCCBCCCCCDC@@@CCACBBCC?B?B?CCBCBBAA
@ATNG8:03913:01764
GATGGTAGCGAGGCGAGTGTGTATACCAGAAGATCAGGAACTCTAGAAGAATTCAGATTTTTAACACGAGAGTAAACGTAAAAAGAAGGTTTTACAAGACTCACGTTAACAATATTGCAGCAGTACGCACACAATCGAAGCGCAGTAAGGATGGCTAGTGTAACTAGCAAGAATACCACGAAAGCATGAAAAAGAAGTACGCTATTAACTATTAACGTACCTGTCTCTTCCGAAACGAATGAGTACGAGAGTCAGAGCAGAGCTACCATCGTTCCTTCTGAGTCT
+
/://)//777--(----5//56:<;;.///)//-566(-(--62268(//38367999999(94566>?>==6//,//<<<<<*//)/)///,-8;3///79788;5828=:8:9;>??9;9A999E>=ABB>9=000)/:777843-5.559.599:<<<C<?:<@BA?BB;>>=/8889:+::997A???165/3../8688;6:377776;6?:B9949A955<<0505<<(45:2448>><AB@@AAAABB:99BBBBBBB?:@:::=9<8<0557777:>
@ATNG8:03913:01769
GATGGTAGAGTACAGTAGTAGACCAGAAGATCAGGAACTCTAGAAGAATTCAGATTTTTAACACGAGAGTAAACGTAAAAAGAAGGTTTTACAAGACTCACGTTAACAATATTGCAGCAGTACGCACACAATCGAAGCGCAGTAAGGATGGCTAGTGTAACTAGCAAGAATACCACGAAAAGCAAGAAAAAGAAGTACGCTATTAACTATTAACGTACCTGTCTCTTCCGAAACGAATGAGTACACACTCTCATATGACACTACCATCGTTCCTTCTGAGTCT
+
@?@B?BCCCDDEEBBBCBBBCCC?CCC?B???8859>B?@?FCD=AA=@=@BBBBCCC3C>AA?AAA@@@BB7>;8////(/<6</766&..6055555:9>?3735A<A>>;><=:;;@@??@@===BB====A=@@@@@@?@8<8=<<9=@??=??A=AA>>>=<>A;>>>;A=5656)8:716@@@@,--+----99@AA=C=A?@@=A=@@@??9>>><<;D<A<@>@9>>A=???A>>=<<AAAA??@@A@>><<<A==5888//)/(/)/==AA;;;
@ATNG8:03915:01747
GATGGTAGTGTCAGTGCGCGTCGTCCAGAAGATCAGGAACTCTAGAAGAATTCAGATTTTTAACACGAGAGTAAACGTAAAAAGAAGGTTTTACAAGACTCACGTTAACAATATTGCAGCAGTACGCACACAATCGAAGCGCAGTAAGGATGGCTAGTGTAACTAGCAAGAATACCACGAAAGCAAGAAAAAGAAGTACGCTATTAACTATTAACGTACCTGTCTCTTCCGAAACGAATGAGTACGAGAGAGCACACGTGTCTACCATCGTTCCTTCTGAGTCT
+
:<<C@EBBBCDCCAABBBBBBBCCC@DCC?CB@@@@<@?BBBBBBB>BB>B>BBAAACCC1@=@ABBAA@AAAC9;;:::::*;B>B4<<<.<BD?CCBCDBBDB@D@CDACBB>A@BBBBCCCDDDCCBBB?CDCC>A@@A@@@B>B?C??=?B@@@BAC>@??AAB>BB>=<=:=<AAA3:::6:ABBA/==7=///;;@@@<@<A===;@<?ACCC@CBCBB??<??AAB=BBB?BAAABBBBA@@<<;@A?AADAAAA@>>;>???A<A<A<=>>>>>??
@ATNG8:03919:01732
GATGGTAGGCGAGAGTGAGACGCAGTACTCATTCGTTTCGGAAGAGACAGGTACGTTAATAGTTAATAGCGTACTTCTTTTTCTTGCTTTCGTGGTATTCTTGCTAGTTACACTAGCCATCCTTACTGCGCTTCGATTGTGTGCGTACTGCTGCAATATTGTTAACGTGAGTCTTGTAAAACCTTCTTTTTACGTTTACTCTCGTGTTAAAATCTGAATTCTTCTAGAGTTCCTGATCTTCTGGGCTGCGCTGATATGCGCTACCCATTCGTTCCCTTCTGAGTCT
+
CBBB?B@@>AGCCCCCCCCBABABBDABBB??>?BBE=BB?B>BBBCAAA?AAA??<A?AAAA=A?CBAAAABB>977777*68+7552'299;6<@B>==:=;<@>>;@A??AAAA;A>>7;7;<<>>>>>;@@@A688>;;;>>>AA>@;>>A:;><=AA;A=A@@@@AAA?;>>?AA5A;@9>9999+9<666)--3---999<1898)5=;<@=@=@?<?@??@??<@<A?;;;>4<<?A9A:99<<9::@AA@@=896660661399-22,2(--445698
@ATNG8:03872:01800
GATGGTAGATATATGCACGCTCTACAGAAGATCAGGAACTCTAGAAGAATTCAGATTTTTAACACGAGAGTAAACGTAAATGAAGGTTTTACAAGACTCACGTTAACAATATTGCAGCAGTACGCACACAATCGAAGCGCAGTAAGGATGGCTAGTGTAACTAGCAAGAATACCACGAAAGCAAGAAAAAGAAGTACGCTATTAACTATTAACGTACCTGTCTCTTCCGAAACGAATGAGTACTATAGACTATCTGAGACACACTACCATCGTTCCTTCTGAGTCT
+
BDBC@BAA@CCCCBCCC?@@BDDBBABB?BBBB@@<?=?BBBBBC?BB=B@><?@@AAB1;;CD@??A>>>>>379??@<BCC?C<@@@;BBBACCBCCDCCB?B@CC@CCCACCCDCBBBDCDDBAAAD?BBBB=ABBB@@AB<@=@?>:?@???BBB@BBBBBB?AA;@?@9>:@?A:A::4:::::.;>:?988@???@:=9=@=>5;5;=BBE?BBCBAAA=A=@AA<ABB?BBBBBBDBAAABB@@@BBBBABBBBAA@BBB?B@A@@9>9>>ABBCCC@@
@ATNG8:03887:01792
GATGGTAGAGTATCATGTGTATCTCCAGATGATCAGGAACTCTAGAAGAATTCAGATTTTTAACACGAGAGTAAACGTAAAAAGAAGGTTTTACAAGACTCACGTTAACAATATTGCAGCAGTACGCACACAATCGAAGCGCAGTAAGGATGGCTAGTGTAACTAGCAAGAATACCACGAAAGCAAGAAAAAGAAGTACGCTATTAACTATTAACGTACCTGTCTCTTCCGAAACGAATGAGTACACACTCTCATATGACACTACCATCGTTCCTTCTGAGTCT
+
;55:5;;@B@@;CCCAAAAACDCCB?BBBBCCBB??<?@CCCBCBB<@@<@<@DD@@AAA0A@CCHCCCBBBBE>CB:9:::*:@9?;@BB8BBB?BCAAA999@9>9?>;>=?9>>==A@BBBECBBBBBA@BBAB=@>?????B?C@CBE>@@BCBBBC>BBB989?A@89992:@@@@8=87/8:998)5837///:;>@@<A<@;;;:=:=ACCDAA@@CBBB@B>ACD>BBB?BBBFBB@AA>>>BCCBB>>AEBCCCCB?BB@@A@E@C?BBBBBAAA
@ATNG8:03888:01825
GATGGTAGGAGACACGTCGCACACGTACTCATTCGTTTCGGAAGAGACAGGTACGTTAATAGTTAATAGCGTACTTCTTTTTCTTGCTTTCGTGGTATTCTTGCTAGTTACACTAGCCATCCTTACTGCGCTTCGATTGTGTGCGTACTGCTGCAATATTGTTAACGTGAGTCTTGTAAAACCTTCTTTTTACGTTTACTCTCGTGTTAAAAATCTGAATTCTTCTAGAGTTCCTGATCTTCTGGTATACACACTCGCTCGCTACCATCGTTCCTTCTGAGTCT
+
?<<C?CCD@DCCBCCCCCBBCCCABAA@CB@@>@BBC>CC?C@AAACCCC?CBBBB?B@BBBB>A>@AABBBDDD?AAABA/>;4:568)6@AC>AAB@CD@::;?@@;@>>>@ADF:><?=@<@@@A>>=<:>>>>297<999<>>??AA;;;A=:;;=A@<@<@@AAAA@@@:=<<=<2=9>996666)6:666*//<667<===<?AA@/@AAAB<@<?>;?DAA====A=AA>><<:=AD<@?A<<=???@>AA@@@???@;>>@AA<A=A=CAA@AA@@
@ATNG8:03889:01821
GATGGTAGCTATACGTATATCTATGTACTCATTCGTTTCGGAAGAGACAGGTACGTTAATAGTTAATAGCGTACTTCTTTTTCTTCTTTCGTGGTATTCTTGCTAGTTACACTAGCCATCCTTACTGCGCTTCGATTGTGTGCGTACTGCTGCAATATTGTTAACGTGAGTCTTGTAAAACCTTCTTTTTACGTTTACTCTCGTGTTAAAAATCTGAATTCTTCTAGAGTTCCTGATCTTCTGGGATGTGTGCGCAGTGCCTACCATCGTTCCTTCTGAGTCT
+
?@AC@CBBBCECCCCCCBBCCBBABAAABA@@<@ABA<BD?B?AABBBBD?CBBBB?B?AAAC>A=AB???CB?A;99999$2949;=3;:>>4>>>6AA687=?;:6:@@?@A??;??@:=9=?;;;>@@;???@7;:==A???@@???@===:=AA;>=;?2;9<755;7;37A@:;-616322222$2====3:5557657..(/665'3358A6?9>@=@???BAA=A=A688995;:=@4=888==;;9>>>?>><??B<@@?==8=8=8=@======
@ATNG8:03891:01827
GATGGTAGGCGACATACATACGCGCCAGAAGATCAGGAACTCTAGAAGAATTCAGATTTTTAACACGAGAGTAAACGTAAAAAGAAGGTTTTACAAGACTCACGTTAACAATATTGCAGCAGTACGCACACAATCGAAGCGCAGTAAGGATGGCTAGTGTAACTAGCAAGAATACCACGAAAGCAAGAAAAAAGAAGTACGCTATTAACTATTAACGTACCTGTCTCTTCCGAAACGAATGAGTACGATGAGAGAGCTCTCTCTACCATCGTTCCTTCTGAGTCT
+
BBBB@GDC@CBBBCCCCEIDABB:;8<DCACCCBAB>B?BBCCBCC>AA>A?BBCBDDDD2D?BBFCECCCCCD>CBBBBBB0BA>A=@@@3A@@=???@BBCBB?D???=?BC?BBABBBBBCCCFECCB@>@BBB@CA@??A??=A@CBB@BCBBBCCD@BBBBBB>A@9?;=8<=898+9=<;999999%0<7<///;;@@A=@:=<@@:=:=?BCC@BBBBABB?B?BCC>C@?<?AAABBBBBBCBBBBBAA@=<;9999<8==AAB;>9?=@@AAA;;;
@ATNG8:03892:01781
GATGGTAGTGCGTGAGAGAGAGACCCAGAAGATCAGGAACTCTAGAAGAATTCAGATTTTTAACACGAGAGTAAACGTAAAAAGAAGGTTTTACAAGACTCACGTTAACAATATTGCAGCAGTACGCACACAATCGAAGCGCAGTAAGGATGGCTAGTGTAACTAGCAAGAATACCACGAAGCAAGAAAAAAGAAGTACGCTATTAACTATTAACGTACCTGTCTCTTCCGAAACGAATGAGTACTGTATCTATGTGTGCGCTACCATCGTTCCTTCTGAGTCT
+
///:699BBBBCA<<>>?;@;<;;:4:@@799::43-459993338333,3,3;;>ABBB+A?C92/66-----'---////$/73;.555&5<<4;@;>><=:>:<:00*000*////5=?=@@9;::@@@>000:*/0//88:;04.444.4:::9:9>198;37/5:90///(//894;22,299999%55.....66777/5.5222.535266=:>><@@=>6;6777*3771787784BBBC=B==777?<99;;>8::7;<333,3-3)---999;B
@ATNG8:03893:01804
GATGGTAGTGATACAGATCAGACACCAGAAGATCAGGAACTCTAGAAGAATTCAGATTTTTAACACGAGAGTAAACGTAAAAAGAAGGTTTTACAAGACTCACGTTAACAATATTGCAGCAGTACGCACACAATCGAAGCGCAGTAAGGATGGCTAGTGTAACTAGCAAGAATACCACGAAAGCAAGAAAAAGAAGTACGCTATTAACTATTAACGTACCTGTCTCTTCCGAAACGAATGAGTACGAGAGTCAGAGCAGAGCTACCATCGTTCCTTCTGAGTCT
+
;?BC@CBB@ABLECCCCBBBBBBCC@CCC?BBB??A?B?BAAABAC@CC?B@?@?BCCCC1@9>@@BA@@>>>B:BBBBAAA0?@;>5;9:&5<<9<A<<=BA@B?A>AD@CCB>A?BACDCDBBBDDCBBC?CBBB>A??>BAB@=A?@@@<ABBBCCCC=BBCBBB@BB>>>?<@@@@@9=>:7:::::+6<5:///@@EBB;><>A?>;>;??BBB?BB@@@BB?B?BEF?BBB?@???AA@@BC998BBBBCCC@@@@AAA8=:::;:@8>6;;;;;;:;
@ATNG8:03895:01801
GATGGTAGGCACTGCGCACACATCCCAGAAGATCAGGAACTCTAGAAGAATTCAGATTTTTAACACGAGAGTAAACGTAAAAAGAAGGTTTACAAGACTCACGTTAACAATATTGCAGCAGTACGCACACAATCGAAGCGCAGTAAGGATGGCTAGTGTAACTAGCAAGAATACCACGAAAGCAAGAAAAAGAAGTACGCTATTAACTATTAACGTACCTGTCTCTTCCGAACGAATGAGTACACATCGTCGTGTCGTGCTACCATCGTTCCTTCTGAGTCT
+
--65(--76:9:9555555955599095516@BCCB@B@CCCBBDD?@@=?;===9:::9)89?AABBBBBCHD;??;;;;;*;B>@49:,5994;>???CC?@=@?AA?BAD=??:9;CBCBCA@@BBBA?BAAA>A@???CBB>@?@00-0><>?=@@>B@BBBD?BB?A:9289955(677/8:9:9+585;///;997;:>:=DDD=A<?;AAD@C@A@@EE@D?BA>@::49?@ACABAA987524:445<<:9>>77/7<<88/8188<<::9888
@ATNG8:03902:01810
GATGGTAGTATCTGCACACTCTGTCCAGAAGATCAGGAACTCTAGAAGAATTCAGATTTTTAACACGAGAGTAAACGTAAAAAGAAGGTTTTACAAGACTCACGTTAACAATATTGCAGCAGTACGCACACAATCGAAGCGCAGTAAGGATGGCTAGTGTAACTAGCAAGAATACCACGAAAGCAAGAAAAAGAAGTACGCTATTAACTATTAACGTACCTGTCTCTTCCGAAACGAATGAGTACACACTCTCATATGACACTACCATCGTTCCTTCTGAGTCT
+
@:;A?CCDDDDCECCCABBCBBBBB@BCC@BBBA996:=AAEDCAA=AC?A<???AAAA?/A?AABBBBBBBA@9::@AAAA1;;@B5;;;&9AD9>@;@CDA@B8;6;B?BAA8::AABCCECECCCCBBB@B???=@>?>ABBB?B@CAB@ABCBBBBB?BBBBBB@AA=BAA=@A?==5<8708::::*:<7=888AF@@?=D=BA@?:=:=>BCC?AA@??>?;><@@A:ACE>BABBBBBBBBBCBB@A@??DBBBCBBB?B?@?B?B?C?BEBAABAA
@ATNG8:03909:01799
GATGGTAGCTCTGCTCTGACTCTCGTACTCATTCGTTTCGGAAGAGACAGGTACGTTAATAGTTAATAGCGTACTTCTTTTTCTTGCTTTCGTGGTATTCTTGCTAGTTACACTAGCCATCCTTACTGCGCTTCGATTGTGTGCGTACTGCTGCAATATTGTTAACGTGAGTCTTGTAAAACCTTCTTTTTACGTTTACTCTCGTGTTAAAAATCTGAATTCTTCTAGAGTTCCTGATCTTCTGGGTCTACGCTCGTCGCGCTACCATCGTTCCTTCTGAGTCT
+
A@?B?BBBBBCCCCBCCBBBCCCCCCCCBBBA=????;@C?C@BBDDDEEADC@@@?C@DDCC?C@BCCCCCCCC@BCCCB1BB<??CC=CC@A=AAA;A@6;:@BCC@CCCCDDDD>BBC>@<@@BBAAAD@BBCC>A@B@@?BACCBBCCBBC?BBB@CF>A>ABBBBCC@@9?;;;;.;=A=;;;;;*;AABD=AACDCCDBBB@BCBB5CBCCC@C@CC?BBCCBBB?B@CCDCA@:==>>8@@BBDCCCBBBBCBBCBBB>AABBE@B@B=@@CBBBBB
@ATNG8:03910:01793
GATGGTAGCATCATGCATATCTCACCAGAAGATCAGGAACTCTAGAAGAATTCAGATTTTTAACACGAGAGTAAACGTAAAAAGAAGGTTTTACAAGACTCACGTTAACAATATTGCAGCAGTACGCACACAATCGAAGCGCAGTAAGGATGGCTAGTGTAACTAGCAAGAATACCACGAAAGCAAGAAAAAAGAAGTACGCTATTAACTATTAAACGTACCTGTCTCTTCCGAAACGAATGAGTACTATGTAGAGCAGAGCTACCATCGTTCCTTCTGAGTCT
+
@@<B@CCCBBBCC:;;BBEEDDD@@>ABA>ABAB??<?<987??<C<??7><887BB===+;699;@7CD?>>=4<>;;;;;*;@@B5;;;49AC>BA@ADEDAA?@ABB?BCB=??BCA@@@ABBBBBCBB@BBBB>AABCBBBB?B>B@@=@CBBCBDDA?AAC??:??9=?=8>@AAA9785-667787%8:78858>9;;A5:47977-66(68?@@=@BCBBBB?B?AAA;?>?=@@@ABBBAA?????AAB?>=<888;86857?<??C999?BAA>?
@ATNG8:03913:01801
GATGGTAGCAGACGTGACAGAGCGCCAGAAGATCAGGAACTCTAGAAGAATTCAGATTTTTAACACGAGAGTAAACGTAAAAAGAAGGTTTTACAAGACTCACGTTAACAATATTGCAGCAGTACGCACACAATCGAAGCGCAGTAAGGATGGCTAGTGTAACTAGCAAGAATACCACGAAAGCAAGAAAAAGAAGTACGCTATTAACTATTAACGTACCTGTCTCTTCCGAAACGAATGAGTACAGAGAGTACGATATGTCTACCATCGTTCCTTCTGAGTCT
+
CCBC?BBBBCCCCCCBCCCDBB@CC?CBB?BBBB@@>A>BBBBBAA;@@>A>CBB@@@@@2A@DDACB>>AAAB;CB@@@@@0@A>B5;;;&5;>8====?CBBB?B?CC@BBB>BBBBBBBBCCBBBBCCD@CCBB=>>@A??@@<A?B@@>ACBBABBA?ABAAA@?BC?A@A<??=<<3:::488888(8=:>888@AA@@=@<@@@@:>9=AC?@<@@@@@BB@C?BCC>BBC>AABBBCCCBAA@AAAAAAAAA=;;==A;AA===<A=A6<=A@@:;;
@ATNG8:03914:01819
GATGGTAGAGTACAGTGTAGTAGACCAGAAGATCAGGAACTCTAGAAGAATTCAGATTTTTAACACGAGAGTAAACGTAAAAAGAAGGTTTTACAAGACTCACGTTAACAATATTGCAGCAGTACGCACACAATCGAAGCGCAGTAAGGATGGCTAGTGTAACTAGCAAGAATACCACGAAAGCAAGAAAAAGAAGTACGCTATTAACTATTAACGTACCTGTCTCTTCCGAAACGAATGAGTACATAGATATACGTATAGCTACCATCGTTCCTTCTGAGTCT
+
99<B?ABCBBBCCCCBBBCCBAB::8;BC@BA@@@@=@?AACFAAA?BC?B?BBBAAAAB2A@CB@BBBB@>@@8?=A@@@@1@D=D5::;*9B@9>:6;CCCCB@C?CC@BBB?CBBBBBBCDCDCCCBCC@B?@?<@AAABBBC?FAB@@=@@?BBDDC?CCCABB?BC??>?799A=>)88818>>??/>?;?889@@@>?<>====@5:3:<AAA?BBBAAAA=A?BAA=AAA?AAABBBCCCBA??>?A@A@??>DAA??;@@>>>;@=A<AA@@@;;:
@ATNG8:03871:01839
GATGGTAGGCGACATACATACGCGCCAGAAGATCAGGAACTCTAGAAGAATTCAGATTTTTAACACGAGAGTAAACGTAAAAAGAAGGTTTTACAAGACTCACGTTTAACAATATTGCAGCAGTACGCACACAATCGAAGCGCAGTAAGGATGGCTAGTGTAACTAGCAAGAATACCACGAAAGCAAGAAAAAAGAAGTACGCTATTAACTATTAACGTACCTGTCTCTTCCGAAACGAATGAGTACAGAGAGTACGATATGTCTACCATCGTTCCTTCTGAGTCT
+
<@BC@CCD@CBBCGGFEBBBCCBCD@DCH@CCB@@A@B?BCA@>8938?;>8>A555<<>(@:>?;??>>;==@6>995999$66:><CDD9D>C?@<AAA@?89939<@C>BCC<????@BBBCGBCDCCCC@CCCC8:9BBBABB<@<@:;6;CBDCCCC@AAABCB?BB@BBC9><999+9<<9==>=??&=@:898;AAB>>;>=AAAB=D<==BBC@BCBBBBB@C?AAC=BBA<?ABA@@BBAA???AAAAABBBCCB@>><>>>?A5818<=:;;;888
@ATNG8:03879:01872
GATGGTAGTGTGTCTCTGAGAGTAGTACTCATTCGTTTCGGAAGAGACAGGTACGTTAATAGTTAATAGCGTACTTCTTTTTCTTGCTTTCGTGGTATTCTTGCTAGTTACACTAGCCATCCTTACTGCGCTTCGATTGTGTGCGTACTGCTGCAATATTGTTAACGTGAGTCTTGTAAAACCTTCTTTTACGTTTACTCTCGTGTTAAAAATCTGAATTCTTCTAGAGTTCCTGATCTTCTGGAGATACACATGATACTCTACCATCGTTCCTTCTGAGTCT
+
<=BC?BCCCBCCCGBBBCDDCBBBCCCBBBBB?B>??;@C?B@BBBCCCC@CCCCC@C?CCCC?C?CCDDBBCCD?>>>>>0>A;@ABB<BBAB>BAA<AC?A@@CCC@CCDCCCCC@CCC>B?CCCCCCCC@CBCC?CAABCCCCCCCCCDBBB>CCD?CB>@>BADDCBBBB@DBBBB9@;@;9999*;AABF=BBBCDCCCBB@CCCC5DBBBD@C@BD@CCCCCBB?B?BBBCBB>@@A=ACCCCDCCCCCCCCAA?BBB?AAABB?B?B>AAB@@@BB
@ATNG8:03880:01876
GATGGTAGATATATGCACGCTCTACCAGAAGATCAGGAACTCTAGAAGAATTCAGATTTTTAACACGAGAGTAAACGTAAAAAGAAGGTTTTACAAGACTCACGTTAACAATATTGCAGCAGTACGCACACAATCGAAGCGCAGTAAGGATGGCTAGTGTAACTAGCAAGAATACCACGAAAGCAAGAAAAAGAAGTACGCTATTAACTATTAACGTACCTGTCTCTTCCGAAACGAATGAGTACTACTCTCAGAGACACACTACCATCGTCCTTCGAGTCT
+
99::7;>==>=>><<<<<455:::9045:59=?=9A9<;=?;8;887;<6?7????=?>?+?3?><>=995555,5544444$457;)///&///)/<::<@?>A4:5:;6;AB?BBA?A@@@ABEDCBA@@<@;;;>@A@C:::E@C@BCB@CCDDCCBB=???::9>BB?BBA<>=<;;)787877777)7<5:556===>>9>;AA@A=@;88;AA>A;:;A??48178;6;;;9=<<>?B>=<>>>??A??@888A99655-/22,,,(,(,267899
@ATNG8:03884:01866
GATGGTGGAGACACGTCGCACACGTACTCATTCGTTTCGGAAGAGACAGGTACGTTAATAGTTAATAGCGTACTTCTTTTTCTTGCTTTCGTGGTATTCTTGCTAGTTACACTAGCCATCCTTACTGCGCTTCGATTGTGTGCGTACTGCTGCAATATTGTTAACGTGAGTCTTGTAAAACCTTCTTTTTACGTTTACTCTCGTGTTAAAAATCTGAATTCTTCTAGAGTTCCTGATCTTCTGGGCAGACTCTCACACGCCTACCATCGTTCCTTCTGAGTCT
+
CCDE?BB@BCCDCCCCCCCCDECCBBBDCBB?BAAB=BC@D?::;BDBB?BDBBB?B?BBBC?C?BBBBBBBBB@BCBBB/??:>888-7ABA>AACAEA8;:;??@<@B?==<AA<A@@<=;<>=?>??@=B@??<?===@@@@?@D>@;=;@:>>?===:>:==A@@@AAA9>8776(89=877776(7>666.669///::9>=BBCB/A>>>?;?;=>:>AAA;;;<A=BA@@@A:99=>6=6668899?D@@@@;5;;=686668387=3==AA>;>=
@ATNG8:03886:01861
GATGGTAGAGTACAGTGTAGTAGACCAGAAGATCAGGAACTCTAGAAGAATTCAGATTTTTAACACGAGAGTAAACGTAAAAAGAAGGTTTTACAAGACTCACGTTAACAATATTGCAGCAGTACGCACACAATCGAAGCGCAGTAAGGATGGCTAGTGTAACTAGCAAGAATACCACGAAAGCAAGAAAAAGAAGTACGCTATTAACTATTAACGTACCTGTCTCTTCCGAAACGAATGAGTACATAGATATACGTATAGCTACCATCGTTCCTTCTGAGTCT
+
B=AC?BECCCBECCDDDAAABBCCA>ACC?CBBBA@>@>BBBAABC>BB>A>ABBBBBAA1A>AAAA??AAAAA9=;>>>>>0=B=B4;<<6:B@:=A<ACCBCB?B@BD@BBB>@@A@BBAADDCCCCCBB?BCCC<AAAA>>>?8?<A998:BAABBBA?BCCBBA?BB>778588@><3;7807===>/>B;?888@@@@@<@<@AAB7;8;CCAA@CBBBBBB=A=ABB=BCC?BBABBCDBAAAAAAAAAAAA=@@>>?@9@=>>@<@=A<AAE>>767
@ATNG8:03888:01849
GATGGTAGTGTGTCTCTGAGAGTAGTACTCATTCGTTTCGGAAGAGACAGGTACGTTAATAGTTAATAGCGTACTTCTTTTTCTTGCTTTCGTGGTATTCTTGCTAGTTACACTAGCCATCCTTACTGCGCTTCGATTGTGTGCGTACTGCTGCAATATTGTTAACGTGAGTCTTGTAAAACCTTCTTTTTACGTTTACTCTCGTGTTAAAAATCTGAATTCTTCTAGAGTTCCTGATCTTCTGGAGATATCATCAGCGAGCTACCATCGTTCCTTCTGAGTCT
+
@<=B?BCDCCCECCCBCCBBBCCCBBBBBBBB@BBBC=CB?C?CCBBDDD?CBBBC?C?CCDC?E?DCCCBBBDD?CCCCC1BB?BACD>DCBA>BBA=AD>@@@CCC@BDDCCAAA?DDD=A?BCCCCCCCACCCC@CCCBBBCCCCCCCCBBB>BAA>AB?B>ABEDCCBBB@BCBBB9B?B?BBCCB1@A?@@<@@DDDDDBBB@CDCC1BBBCC@C@BC?CCDDCBB?B?BCBCBA@BBC?BBCCCCDCABBEEDAAADCC?BAABC@D@D<@AB@@@AA
@ATNG8:03888:01864
GATGGTAGCTCTGCTCTGACTCTCGTACTCATTCGTTTCGGAAGAGACAGGTACGTTAATAGTTAATAGCGTACTTCTTTTTCTTGCTTTCGTGGTATTCTTGCTAGTTACACTAGCCATCCTTACTGCGCTTCGATTGTGTGCGTACTGCTGCAATATTGTTAACGTGAGTCTTGTAAAACCTTCTTTTTACGTTTACTCTCGTGTTAAAAATCTGAATTCTTCTAGAGTTCCTGATCTTCTGGCGCGTATGTATGTCGCCTACCATCGTTCCTTCTGAGTCT
+
BBCC?DBBBCCECCCCBBDDDBBAAABDDBAA>ABBB=BC?C?BBDCCEG>CCCCB?C?CBBB?C?DBBCDCCAA>AACCC1CC?BBCC>BBCC?CAA=AC@BBBD?A=ABBBBBCB@BCB?A>BCBBBBBB@BBCC?CCCCCBBBCBBBBAAAB?CAB>BC?A?BBCCBBBCC=@:999-99=;9:9:9*:@BBD=CCBBCCCBBB@CEED3CBBCC@D@BB?BCBBBBB?B?BCBCCC?BBC@CCBBBBECDBAACCCC@CCC=BABBC@CAC@BCCBBBAA
@ATNG8:03888:01872
GATGGTAGCGAGCGAGTGTGTATACCAGAAGATCATGGAACTCTAGAAGAATTCAGATTTTTAACACGAGAGTAAACGTAAAAAGAAGGTTTTACAAGACTCACGTTAACAATATTGCAGCATTACGCACACAATCGAAGCGCAGTAAGGATGGCTAGTGTAACTAGCAAGAATACCACGAAAGCAAGAAAAAGAAGTACGCTATTAACTATTAACGTACCTGTCTCTTCCGAAACGAATGAGTACCTCTCAGACGCTCGTCCTACCATCGTTCCTTCTGAGTCT
+
::<=9;;;;@>@555955566A@CC?>>@6948:34438388:33330396938;544:::$4.445555:;555)5955555$5549499909==8666<<<;=<9<9<B?BBA7478399949AA@@;:;D?B;;;69956<<<<9?7?BA=@AAA@??D>BBCCCC???:>:?=A<BB>68=;477337$7838@>B?>???<?<><??=@<@@ABA?B@@?@99378<==89B@>@A??997;>??AB@A>>>>>>@A=???<>898;5;<A8=>786?>=
@ATNG8:03893:01866
GATGGTAGCGAGCGAGTGTGTATACCAGAAGATCAGGAACTCTAGAAGAATTCATGATTTTTAACACGAGAGTAAACGTAAAAAGAGGTTTTACAAGACTCACGTTAACAATATTGCAGCAGTACGCACACAATCGAAGCGCAGTAAGGATGGCTAGTGTAACTAGCAAGAATACCACGAAAGCAAGAAAAAGAAGTACGCTATTAACTATTAACGTACCTGTCTCTTCCGAAACGAATGAGTACGAGAGTCAGAGCAGAGCTACTCGTTCCTTCTGAGTCT
+
88;<699>>>B>;555;99995554399=055<5548<7:;=8;8817;,3,3////////$.277-.....55903366666'555-672&255+225556678179<<8==;6::9>B@@ACDCCDCCCC?CCCD<@ABA????;B=@997;CBBBCCB@@@ABAB=BC>BBB>AABBB=A>>997787(8=9=;;;>>AAD7;7;@@@<@;@@CCE@CBAAABB>B>ABB9A@@<>?@@??@@:9979779988889996//-4-/)/27)//774444
@ATNG8:03897:01840
GATGGTAGAGTATCATGTGTATCTCCAGAAGATCAGGAACTCTAGAAGAATTCAGATTTTTAACACGAGAGTAAACGTAAAAAGAAGGTTTTACAAGACTCACGTTAACAATATTGCAGCAGTACGCACACAATCGAAGCGCAGTAAGGATGGCTAGTGTAACTAGCAAGAATACCACGAAAGCAAGAAAAAAGAAGTACGCTATTAACTATTAACGTACCTGTCTCTTCCGAAACGAATGAGTACTACTCTCAGAGACACACTACCATCGTTCCTTCTGAGTCT
+
::<CACCBBB;;9>>>CBCBDE@@@?CBB=??@>@@=@?BBBBBCC@CC@D@CCCBBBBB2B@CCBCBCCBCBD>B@@@DDD3BC@C@CCC;CBC>AABBBBBBB=@<994:@@8;=A9;;@AACCBBCBBA?BBBB@BDBCAA994;=A@@=@B@@@BBB@CCCBAA>BB?BBB?BBDDE>B?:5;>==>>'==96856;><<;;?<?A@@<@==;BBH@CBA;000*0*///(///)/55==BBBBBBB@??BBBBCCBBB?AA=A@A>>5<9<.557777>?
@ATNG8:03897:01855
GATGGTAGGCACTGCGCACACATCCCAGAAGATCAGGAACTCTAGAAGAATTCAGATTTTTAACACGAGAGTAAACGTAAAAGAAGGTTTTACAAGACTCACGTTAACAATATTGCAGCAGTACGCACACAATCGAAGCGCAGTAAGGATGGCTAGTGTAACTAGCAAGAATACCACGAAAGCAAGAAAAAGAAGTACGCTATTAACTATTAACGTACCTGTCTCTTCCGAACGAATGAGTACACACTCTCATATGACACTACCATCGTTCCTTCTGAGTCT
+
AACA<@@A>@<>@A==?@@CBBBCD>EEF?BABCBB?B@BDDCCCC@BB>A;@=>99999.:?CCCABBBB??>899;AAA7@B=B2:;;&99=9?<BBBBA<A<@<@@=ABC=@@BBB@ABCCCCBBBBB@BBBC???BDCABB3;5;;;5;B@>?@@?;?BB@@A?BB?BBB?@@:88)888088899(8706:7;:<@@@<A:><CB<@8==@@@>ACCBBBC@C@BB?A??:???AABBCBBBD==>???ACBBBBBBB>@AA==29398<@ABB9::
@ATNG8:03898:01870
GATGGTAGCGCATATCAGCGCAGCCCAGAAGATCAGGAACTCTAGAAGAATTCAGATTTTTAACACGAGAGTAAACGTAAAAAGAAGGTTTTACAAGACTCACGTTAACAATATTGCAGCAGTACGCACACAATCGAAGCGCAGTAAGGATGGCTAGTGTAACTAGCAAGAATACCACGAAAGCAAGAAAAAGAAGTACGCTATTAACTATTAACGTACCTGTCTCTTCCGAAACGAATGAGTACCTCTCAGACGCTCGTCCTACCATCGTTCCTTCTGAGTCT
+
BBBA?B9;:BBBBDCDDBBCBBAAA<@CC@CCBDCC@B?BBBBBBB?@@<@>AAAAACCC1B?BCCCCCCBCCG>D?99:::*;B>B4;;;*:??9<A=@BCCCC>A>AC?BBB<>=BBBBCCCCCCDDCCC@BBAB?A@A@@AAB?DACBB?BCBB@DCC@CAA?AA@A@=A@@:@@<<<5:9:;:::::(9A;>888;;AGD<A<@@@A;>;>AFDD@DABBBCC<@>@CC=CCC?BBBBBBC>??>BBCC@A@ACCAA7==>;>>>:?>?@C@CDEAAA@A
@ATNG8:03905:01864
GATGGTAGCTCGCTGATGATATCTCCAGAAGATCAGGAACTCTAGAAGAATTCAGATTTTTAACACGAGAGTAAACGTAAAAAGAAGGTTTTACAAGACTCACGTTAACAATATTGCAGTAGTACGCACACAATCGAAGCGCAGTAAGGATGGCTAGTGTAACTAGCAAGAATACCACGAAAAGCAAGAAAAAGAGTACGACTATTAACTATTAACGTACCTGTCTCTTCCGAAACGAATGAGTAACTACTCTCAGAGACACACTACCATCGTTCCTTCTGAGTCT
+
BBCC>BCDBB=CCBBBFGCCCBBBC@CCC?CCCCBB=A;??ABBBB>BB>B>BB@@@DDD3B?BCB@@ACDBAA9>=:;;;;*;C@C@CCC<IDC?CAAACEECC?D?BC@BBC>@@BBBCCBBBBBAAACC?A@AA@CBB==?B@<?=@=@=AA????8839ABBBC=BB;???:<<8885&222+29===*588A==///==@7?<>>>A:>:>B@@@<@AAA>?>5:1777,5==8=;:8//(////99889=BAAABBBBAAA>AABCB?B@E@BBB988@B
@ATNG8:03907:01869
GATGGTAGGACGAGCGTCTGAGAGGTACTCATTCGTTTCGGAAGAGACAGGTACGTTAATAGTTAATAGCGTACTTCTTTTTCTTGCTTTCGTGGTATTCTTGCTAGTTACACTAGCCATCCTTACTGCGCTTCGATTGTGTGCGTACTGCTGCAATATTGTTAACGTGAGTCTTGTAAAACCTTCTTTTTACGTTTACTCTCGTGTTAAAAATCTGAATTCTTCTAGAGTTCCTGATCTTCTGGGCAGACTCTCACACGCCTACCATCGTTCCTTCTGAGTCT
+
><=A?CBB?BBCBB@A@BBCDCCC?DDCCCAA=ACCD=CC?C@CBBBBCC@BBCCC@C?CCCC?C?BCCDCBBBD?BACCC1CC?ABDC=BBAA=ACB=BB8;:@BCCACCEDDDCB?BCD@B@CCCCBAAC?CCCC?CCCBBBCCCBBAAACBB@B@@>AC@D?BBCCBBDCC<@@BBB9A=B;A@@@@0@DBCC=A@CBBBCA@@4;;;;*;??AB?B?BD@CCCCDCC?C?AABDCD=@?AA<AFDCCBBBCBBBBBB@BCD?B@@@C@B@B@CBBBA?@?
@ATNG8:03910:01858
GATGGTAGCGCGACGAGCGTAGACCCAGAAGATCAGGAACTCTAGAAGAATTCAGATTTTTAACACGAGAGTAAACGTAAAAGAAGGTTTTACAAGACTCACGTTAACAATATTGCAGCAGTACGCACACAATCGAAGCGCAGTAAGGATGGCTAGTGTAACTAGCAAGAATACCACGAAAGCAAGAAAAAGAAGTACGCTATTAACTATTAACGTACCTGTCTCTTCCGAAACGAATGAGTACAGAGAGTACGATATGTCTACCATCGTTCCTTCTGAGTCT
+
444:5556>>ABB@>>?@EDBB999/9@C;A@:;;:487A?A@AAA?BB?B?BBB@@@@@2A?BB@BBBB@@A>6::;;;;.5;2;2;;;*9@@5;;;@@995:44.93-3385:;<396<><@BBAA;;;>@@@A?:::BBCBC@C@C@@6;:;7?9>>?B@@777<?:8??<:=<<?>3755,5=>CD.6666///9:96617<BBAB;?:;;@BC@B;:;BBD?D?DCH=B::4:?AAA???BBAA>?>?AA>??==552;469=<<8=<@<@B::;;:;
@ATNG8:03912:01848
GATGGTAGTCTCAGATAGTCTCATAGTACTCATTCGTTTCGGAAGAGACAGGTACTGTTAATAGTTAATAGACGTACTTCTTTTTCTTGCTTTCGTGGTATTCTTGCTAGTTACACTAGCCATCCTTACTGCGCTTCGATTGTGTGCGTACTGCTGCAATATTGTTAACGTGAAGTCTTGTAAAACCTTCTTTTTACGTTTACTCTCGTGTTAAAAATCTGAATTCTTCTAGAGTTCCTGATCTTCTGGAGATACACATGATACTTACCATCGTTCCTTCTGAGTCT
+
@@9;0559=;?;;;@=<<<;0/////4999@:7-39993;>?D=:96===<9<<;;:;8;6;;;<3<<00/88-//::698;;;'/3,333:1::<:5944.4<3455<<=8;??>>@::58??;==@@@@BB@B?BCCC=A::;BAA@@@BABCB9:8:??9>>>B:=?>00)/;996<====9B:A=???>>(99@@@9@@@@@@@:9:2::;:*:9=@:;@8@@<@ABA@?A<@;@@?A?@=>?D?CAAAABBCCBBBABBB?CB@???:;8;@B<@@B@@>AA
@ATNG8:03916:01846
GATGGTAGTGTCATATGAGAGTGTGTACTCATTCGTTTCGGAAGAGACAGGTACGTTAATAGTTAATAGCGTACTTCTTTTTCTTGCTTTCGTGGTATTCTTGCTAGTTACACTAGCCATCCTTACTGCGCTTCGATTGTGTGCGTACTGCTGCAATATTGTTAACGTGAGTCTTGTAAAACCTTCTTTTTACGTTTACTCTCGTGTTAAAAATCTGAATTCTTCTAGAGTTCCTGATCTTCTGGCTCTCGTAGACAGATACTACCATCGTTCCTTCTGAGTCT
+
=@A@:>@B@@ABBB@CCBBAB@@?@@@?>@?A?DCFH=BB?C@CCCCCCDACDBBA=@<@AAA?C@BCCBBBAA@=;9999)9?<CACC>@?A@=@BB?CCABBBDCB@BBCDEDCC?CCC@B?BCCCDDDE?CCCC@BBDCCCBBCDCBB9:9D@AAA?BB?B?CCCBB@AA@<?:;;;*;:@:;:999'9??@A:@?B;9:AAAB@CCCC5C;;;C=A?AA>BBCABBB@A?BB@@@B?@@@ABABC;;;BBBCCCCCB@B;;7<00=>:=+0-0@@@CC??
@ATNG8:03870:01883
GATGGTAGTGTCATATGAGAGTGTGACTCATTCGTTTCGGAAGAGACAGGTACGTTAATAGTTAATAGCGTACTTCTTTTTCTTGCTTTCGTGGTATTCTTGCTAGTTACACTAGCCATCCTTACTGCGCTTCGATTGTGTGCGTACTGCTGCAATATTGTTAACGTGAGTCTTGTAAAACCTTCTTTTACGTTTACTCTCGTGTTAAAAATCTGAATTCTTCTAGAGTTCCTGATCTTCTGGGATGTGTGCGCAGTGCCTACCATCGTTCCTTCTGAGTCT
+
CBBB<ABB@AACC?>BCCDDCCCCCAABBBB?BBBE>CC>B@BCCGCBB?DCC??>??BBAB>B@BBBCAAADE??@@@?1?B?BBBD>BBCB?B@?:@B>AABECC@CCDCBBBB@CCC?C?CDCCBBBC@CCCC@BCCCCCCCDCCCCBBBB?BBA?AD?C?CBBCCCBBC?B@???4=9=:::99*;AAAB>CBCCCBBCBB@CEFE3BBBCCACACC?BBCCBBB?C?ABBCCC?B@@@8@999B@@ABBCBBBC@BBB@CCCBC@CAC@CEDCGC@@
@ATNG8:03882:01880
GATGGTAGGCGACATACATACGCGCCAGAAGATCAGGAACTCTAGAAGAATTCAGATTTTTAACACGAGAGTAAACGTAAAAAGAAGGTTTTACAAGACTCACGTTAACAATATTGCAGCAGTACGCACACAATCGAAGCGCAGTAAGGATGGCTAGTGTAACTAGCAAGAATACCACGAAGCAAGAAAAAGAAGTACGCTATTAACTATTAACGTACCTGTCTCTTCCGAAACGAATGAGTACTATGTAGAGCTCTATACTACCATCGTTCCTTCTGAGTCT
+
BBBB@BCC@CCCCFECCCCCCBCBC?CCD@BBBBCC7:8;ACCCBB?BB?B?BBBBBBBB2BACDCCCBBCCCD=DCCCCCC1AB=B4;;;6;?=9=A<=ADBBB>A>AB?BBB?BBBBBCCCCDCCBBBBC@CBBB=AAAABBBB>B?BBA?ACBBBCCB?AA?BBA?AA>@@B<@@BB>@@@<?@?@@3@968///==AA@;@<@@>>;><@BDCC@CCBB@@@;?;?CC=CBB@BBBBBBCBBBBCBCBBBBB>===;>;A:>>>;949.5.599<=>>>
@ATNG8:03893:01895
GATGGTAGGTGCACATGAGTGTATAGAAGATCAGGAACTCTAGAAGAATTCAGATTTTTAACACGAGAGTAAACGTAAAAAGAAGGTTTTACAAGACTCACGTTAACAATATTGCAGCAGTACGCACACAATCGAAGCGCAGTAAGGATGGCTAGTGTAACTAGCAAGAATACCACGAAAGCAAGAAAAAGAAGTACGCTATTAACTATTAACGTACCTGTCTCTTCCGAAACGAATGAGTACGATGAGATCTCGTGTGCTACCATCGTTCCTTCTGAGTCT
+
BCCCACCC@BCCCCCAA@CCBCABBBF@BAA@@@5859BACBBB<???B?B=CBCCCC5C@CCCDGCDBBBC>CCDDDDE5CE=A;@AA7AAA=ABBBA@@@B@B?BD@GBB<?>BBBDCCBBBBBCECC@DAAA?A@@@A@@A=B?B;;9;BA@@CAA>AAAABB@CC@BBB<>>???8???=ABEFE3@@<:///==AAA<@;@ABB<A;?>CCC@CBBBBAA>B?BBC>CEE?AAABBBBCCCCDBBBBBBABB?@===D=B@@??<?;?5;:==??AA
@ATNG8:03898:01884
GATGGTAGGCACTGCGCACACATCCCAGAAGATCAGGAACTCTAGAAGAATTCAGATTTTTAACACGAGAGTAAACGTAAAAAGAAGGTTTTACAAGACTCACGTAACAATATTGCAGCAGTACGCACACAATCGAAGCGCAGTAAGGATGGCTAGTGTAACTAGCAAGAATACCACGAAAGCAAGAAAAAGAAGTACGCTATTAACTATTAACGTACCTGTCTCTTCCGAAACGAATGAGTACACACTCTCATATGACACACATCGTTCCTTCTGAGTCT
+
4997)//=89///7799;;9;;544)4<<4;;<<<;4;494444446=:39238787777$3578888777333(3799555$597<.555&5994;B<A<=:///48;6//5255<465<BBBBCDCCCC@BBBC??@@B?@::4;?C@@>@AAABAAA@B???BB?BB?AAA?BBB@D6:98178888(6:6=688=;89<+/*/6996969>BDB@DCBBA??=??CCD>BAA>@@C???BBBBBB@?@@;;;?@??AAA@AA??9=9=;A@@==<??
@ATNG8:03898:01887
GATGGTAGTGTCAGTGCGCGTCGTCCAGAAGATCAGGAACTCTAGAAGAATTCAGATTTTTAACACGAGAGTAAACGTAAAAAGAAGGTTTTACAAGACTCACGTTAACAATATTGCAGCAGTACGCACACAATCGAAGCGCAGTAAGGATGGCTAGTGTAACTAGCAAGAATACCACGAAAGCAAGAAAAAGAAGTACGCTATTAACTATTAACGTACCTGTCTCTTCCGAAACGAATGAGTACTACTCTCAGAGACACACTACCATCGTTCCTTCTGAGTCT
+
@BBB?BDCCCDECCBBCCBCBBBCC?BBC@BCBA@@=@?ABCBBAB?BB>A;>=<99999(:=ABCCCCBBBCC>C?@@@@@0@@>B4;;;.;CC@BBBCCCCCC@C@CC?CCC=@@BBCCCCCBCCCBC??;?@>>:?@???A885;?CAB?BBBBBBAB@BBBA@A?CC?ABB>AAB@A8>::4:9999+:=9>777@ABED;A;????<?<AABBB@CCBBABB=?=?CC>CCC?AABCCCCCAAAAACCC???AA==<AAA<?:::A=A8>599<777:;
@ATNG8:03903:01915
GATGGTAGTACATGATAGACGACACCAGAAGATCAGGAACTCATAGAAGAAGTTCATAGATTTTTAACACGAGAGTAAACGTAAAAAGAAGGTTTTACAAGACTCACGTTAACAATATTGCAGCAGTACGCACACAATCGAAGCGCAGTAAGGATGGCTAGTGTAACTAGCAAGAATACCACGAAAGCAAGAAAAAGAAGTACGCTATTAACTATTAACGTACCTGTCTCTTCCGAAACAATGAGTACGTGTGCGACGTGTCTCCTACCATCGTTCCTTCTGAGTCT
+
?<::7?ABAB@;;<<<=@B<@@@@@;@=>459=AB<:<7:;///555056(//49//38/////$/4///7558.//828777@@?0/26:/577)788,255589=<>:=<@@=???=BB@?BA??????DCBBB@DBBB@BB>=<;>>4?8=8907>??>=8@:>@:<:;5;<177:+//6==6==A;;;::9(5323...567::262222627167AAA?BB=<=<B?C@BBF=BB9;:A@A@C@@?99:@A@@???BBB==AA>988>B?CAD@DCDDCDDB
@ATNG8:03904:01907
GATGGTAGGCGACATACATACGCGCCAGAAGATCAGGAACTCTAGAAGAATTCAGATTTTTAACACGAGAGTAAACGTAAAAAGAAGGTTTTACAAGACTCACGTTAACAATATTGCAGCAGTACGCACACAATCGAAGCGCAGTAAGGATGGCTAGTGTAACTAGCAAGAATACCACGAAAGCAAGAAAAAAGAAGTACGCTATTAACTATTAACGTACCTGTCTCTTCCGAAACGAATGAGTACTATAGACTATCTGAGACTACCATCGTTCCTTCTGAGTCT
+
@@BC896@:;B@;96;;==EEBBBC@CCDADCCBBB@B@BBEDCBB?BB@B?BB@AACCC3D@CCBCDCCBCDC=@?<;<;<*;DAEACCC;CDD@CBBCBBC::9:?BB>ABC@BB??@BCBCCCBCCCBA=AB@@>ACCCBBBB=A=A::6;C@@@BBA=@@>>99699?ABB=??AA@9@@?;000000%-92----6=AAB=A:=<>>1818<B@@=AC;;<;A;?;?@@<?AC585@799>>=:::;00/=>AA@9943332833385:7:7::9;;:33
@ATNG8:03914:01917
GATGGTAGTACATGATAGACGACACCAGAAGATCAGGAACTCTAGAAGAATTCAGATTTTTAACACGAGAGTAAACGTAAAAAGAAGGTTTTACAAGACTCACGTTAACAATATTGCAGCAGTACGCACACAATCGAAGCGCAGTAAGGATGGCTAGTGTAACTAGCAAGAATACCACGAAAGCAAGAAAAAGAAGTACGCTATTAACTATTAACGTACCTGTCTCTTCCGAAACGAATGAGTACGATGAGAGAGCTCTCTCTACCATCGTTCCTTCTGAGTCT
+
::/0)//:99:>>666>>@<ABBAB=AB<8<556<@8<8<::99:;4986;6:;@@@DDD+@8>>@@>B@B??=0=?99555$5;5;.555&5<<9>???=@@@C?B=AA=9:87==>BBCCCCCBC@;00=*0/;;6=655959;9@,0//)/;<<B<<<;BAAACB?@@399?9==999,999/8?A??2=@:=888<==>?<>=@??A=A=@@BAA@C;;;@BB?B?@@@;@@@?BCBBB889BBBBBAABBBBA>>888;?9=>==A=@>A9><<>??=>
@ATNG8:03920:01296
GATGGTAGTATATCGCGTCGCTATCCAGAAGATCAGGAACTCTAGAAGAATTCAGATTTTTAACACGAGAGTAAACGTAAAAAGAAGGTTTTACAAGACTCACGTTAACAATATTGCAGCAGTACGCACACAATCGAAGCGCAGTAAGGATGGCTAGTGTAACTAGCAAGAATACCACGAAAGCAAGAAAAAAGAAGTACGCTATTAACTATTAACGTACCTGTCTCTTCCGAAACGAATGAGTACTACTCTCAGAGACACACTACCATCGTTCCTTCTGAGTCT
+
@ABC@CCCBBCCCCCDCCDBCBCCC@DBB?BBCCCC@C>ABBBCCC@CF@C@AAAAAAAA3A>ABBBBBCCCCC>BAACBBB0@@=@4;;;7:<=96666?>===@B?CB?BBB?AAAABCCCCCFCCCBBB?BDCC<>?AABBBB?B@CA@>ABBBBBBC?BBCCBA?BC?AAA<@@888)7;;8:::::;'7>7<///==AAA<C:>>AA<?<?AB@@=@CB@ABB@B@BBC>CBA?ABCBBBCCBBAABAAC@?>A>@@?@?@<???>=7<7<188:==878
@ATNG8:03924:01311
GATGGTAGAGTATCATGGTATCTCCAGAAGATCAGTAACTCTAGAAGAATTCAGATTTTTAACACGAGAGTAAACGTAAAAAGAAGGTTTTACAAGACTCACGTTAACAATATTGCAGCAGTACGCACACAATCGAAGCGCAGTAAGGATGGCTAGTGTAACTAGCAAGAATACCGCGAAAGCAAGAAAAAGAAGTACGCTATTAACTATTAACGTACCTGTCTCTTCGAAACGAATGAGTACACACTCTCATATGACACTACCATCGTTCCTTCTGAGTCT
+
5<<>@CCBCCCCDCCBB?BCCBBC@BCB?BBBBCCCB>BBBBBBA>BB>B=??CCCCDD0D?CCCCCCBECCC>CB??B??0?A>D:@@@9@DC@@AABEBCCC?C?BD?BAA:<=BBCBBBCCDCCCBBB@DB@@899@BAABB>CADBB?BCBBBBAA?BBCBBB?BB>B@@:?A88829==;99999(9@9@889AA@@@<>;>AAA<?;?@CCF@C@A@BBA=AA@@<A@A>BBBCCCCBBBBBABBBAA=ACAAACAA???B@C@D?B>AAC???>>
@ATNG8:03927:01314
GATGGTAGCGCATATCAGCGCAGCCCAGAAGATCAGGAACTCTAGAAGAATTCAGATTTTTAACACGAGAGTAAACGTAAAAAGAAGGTTTTACAAGACTCACGTTAACAATATTGCAGCAGTACGCACACAATCGAAGCGCAGTAAGGATGGCTAGTGTAACTACAAGAATACCACGAAAGCAAGAAAAAGAAGTACGCTATTAACTATTAACGTACCTGTCTCTTCCGAAACGAATGAGTACTGCGTCTCACTCTCGCCTACCATCGTTCCTTCTGAGTCT
+
BB@?=@;>@BBBCACBCDDFDCCDC=BBB@C;;;BB>A?BB@@?CC@BB@B>AABBBBBB1@=@BCCCCBBCCB;@?;;;;;*<B>B5;;;&59>7596<>>@?A?B?AA@BAA>ABBBCCBBCBC@AACA?;@A::4;?@@@@AA=BFCDC@DDABCCBB@CBBCC@BB?BBC@BBA@@;:;:=BCCCC3CC@AAABBBBBB;=<=>AA7=;>ABDG@CCDDDBB>B@CCF?CAA?ABCCBBB>?>CAA@BBBBBBABC?BBC@CC@@A@C@B?BBBBBBAA
@ATNG8:03928:01297
GATGGTAGTATCTGCACACTCTGTCCAGAAGATCAGGAACTCTAGAAGAATTCAGATTTTTAACACGAGAGTAAACGTAAAAAGAAGGTTTACAAGACTCACGTTAACAATATTGCAGCAGTACGCACACAATCGAAGCGCAGTAAGGATGGCTAGTGTAACTAGCAAGAATACCACGAAAGCAAGAATAAGAAGTACGCTATTAACTATTAACGTACCTGTCTCTTCCGAAACGAATGAGTACTGTATCTATGTGTGCGCTACCATCGTTCCTTCTGAGTCT
+
BDCEACCBBDCCCCCBCCCCCABAD@CCC?CCCCA@>A>AABAAAA>CC<?=ABBCCBAC2C?CCCCC@ABBBB===A@???,@>=@5::.5;;5<C>@BB99;<?9@@<@AA=BBBBB;;;CCGBBCCBB?BBAC?B??@GBBB?C?C;;:;CCDBBBC?BBCBBA>AC?CCD@BA@@?8@8708A:::8;@=BA@@@@CCD@C@BBBA?C@BBBCC?B@@@BAB?B?BBB=AAA>AAAABBBBBCCBBB>>;@@<=>>>>>C<???>>9>5;5;;?@AABB
@ATNG8:03930:01325
GATGGTAGTATCTGCACACTCTGTCCAGAAGATCAGGAACTCTAGAAGAATTCAGATTTTTAACACGAGAGTAAACGTAAAAAGAAGGTTTTACAAGACCCACGTTAACAATATTGCAGCAGTACGCACACAATCGAAGCGCAGTAAGGATGGCTAGTGTAACTAGCAAGAATACCACGAAAGCATGAAAAAGAGTACGCTATTAACTATTAACGTACCTGTCTCTTCCGAAACGAATGAGTACTGTATCTATGTGTGCGCTACCATCGTTCCTTCTGAGTCT
+
ABBC@CCCDBBBCCCDCBBBBBBCC@DCC?CBBB9989?CBBCCCB?BC>B>BBBBBBBB3B?CCBBBBBBBBB=?ACCEDD1BB<B<@@A9ACD>BBBB=BEDC@C@CC@CBB?BBCBBBBBBBBBB@@AC?CCDD<?@BBCCCC?C@C=?<?BBBBABA>BBBBBB>@@=BBB>=?899,9?=96::::,///665AA;;:=D=>==A<A<@A@<><>@>@;===A===<7=BA?AAABAAADDBBBBAAABAAAB???CCC=?>BBC?B?B?BBB>??99
@ATNG8:03931:01317
GATGGTAGGTGCACATGAGTGTATCCAGAAGATCAGGAACTCTAGAAGAATTCAGATTTTTAACACGAGAGTAAACGTAAAAAGAAGGTTTTACAAGACTCACGTTAACAATATTGCAGCAGTACGCACACAATCGAAGCGCAGTAAGGATGGCTAGTGTAACTAGCAAGAATACCACGAAAGCAAGAAAAAGAAGTACGCTATTAACTATTAACGTACCTGTCTCTTCCGAAACGAATGAGTACCTCTCAGACGCTCGTCCTACCATCGTTCCTTCTGAGTCT
+
@?@C:BBD>AAAACCCD@@?BBBCC?BBC>@=@@::8:@CCCCCDD@CC?B?@CB@>@@@1A@BCC;;;BCAAA<AB@@A@@1@C@B=AAA8A@A?BCDBBBA@@5758B?CCC?BBBBBBCCCCCCBCCCB?B@?@?>>?@?@@B>A=A::8:CDCCABB?CBBBBB>BB>A78499A==6=88188888(6>9=788?????;?=BB@@;><>@CCC?DBA@?@>4:4:@@9@@C<?@BDBBC????BBBBBBB@@;;<<@??=??>>B?C@C@DCCCCBBB
@ATNG8:03934:01281
GATGGTAGCACGACACGACGATGTGTACTCATTCGTTTCGGAAGAGACAGGTACGTTAATAGTTAATAGCGTACTTCTTTTTCTTGCTTTCGTGGTATTCTTGCTAGTTACACTAGCCATCCTTACTGCGCTTCGATTGTGTGCGTACTGCTGCAATATTGTTAACGTGAGTCTTGTAAAACCTTCTTTTTACGTTTACTCTCGTGTTAAAAATCTGAATTCTTCTAGAGTTCTGATCTTCTGGATAGCGACGCGATATACTACCATCGTTCCTTCTGAGTCT
+
CDCC?BBCCDCCCCCCCB@@@@CCBBBBCBBB@BCBD=A@?A@BBCBBCC?CDDCC?C?CABB?B>BBBBBBBBB?BBDCD188177//(/00/5:::7=B;?:>@>><>@@@AAAA;>>>:@:????888?:?CCC5;;>>=<=<===>>8::A=<<<=CC=C;A>>>>>A>>9<AADC2>:>7;7888*66666(,,,,,,99-///@@@,=:=?A=A<>>;>@@A@??:?AA??>A9<<A;@@AA>>=<A9::>=:;;==?=???@B=B<?<??@?::;>
@ATNG8:03936:01314
GATGGTAGAGAGACTGTAGCGCACCCAGAAGATCAGGAACTCTAGAAGAATTCAGATTTTTAACACGAGAGTAAACGTAAAAAGAAGGTTTTACAAGACTCACGTTAACAATATTGCAGCAGTACGCACACAATCGAAGCGCAGTAAGGATGGCTAGTGTAACTAGCAAGAATACCACGAAAGCAAGAAAAAGAAGTACGCTATTAACTATTAACGTACCTGTCTCTTCCGAAACGAATGAGTACGTGTGCGACGTGTCTCCTACCATCGTTCCTTCTGAGTCT
+
9>:@?A>BBDCCCCBBBCCCFDBBB<BCC?BBBBBB>B>BBBBB==:>B=B?BBBBBAAC2C?A?ABBA???AA:@@ABBBB2AB?C<BAA7ABD@BBBCDDBBA?C?CB@CA?<>>>=@CDDDDCCACCDF?A@AC?@@@?@@885;@BBB>AACCCCDC?BBAA@A?DD?>>>=@@A?>7;;:7:::;;+7>7=///==AAA<A<AAAA<A<BBCCB?BBBBBCC?B?BCC>BBB?BBBBBBBAAB@AA???@@@@@@A<AAB<?@??B?B?C?CCCAA999
@ATNG8:03941:01298
GATGGTAGTTATACAGATCAGACACCAGAAGATCAGGAACTCTAGAAGAATTCAGATTTTTAACACGAGAGTAAACGTAAAAAGAAGGTTTTACAAGACTCACGTTAACAATATTGCAGCAGTACGCACACAATCGAAGCGCAGTAAGGATGGCTAGTGTAACTAGCAAGAATACCACGAAAGCAAGAAAAAAGAAGTACGCTATTAACTATTAACGTACCTGTCTCTTCCGAAACGAATGAGTACAGAGAGCACACGTGTCTACCATCGTTCCTTCTGAGTCT
+
A;9::>@CF@CBBAACCCDDBBBCGABBBACBAB::4:7>>BBCBB?CC?B?A@@=????)=>CCBBBAAA>?<5<9::999$4<7<2555&5;<7=<<A?BB?C?C?CD@CCC>@???@ABBBDCCCEC@@??CCC@BBBB@@@B>@=@996:@?@@BBB@BBBBBA?CC@?>?>AAAAA:@>>;888878%/;59///<<CAA=A;@@@@;?;?@CCC@BBCAA;:29;@@A<BEF@BBBABBBBBBBBBABCCCCAA>>>>=9=@??B?B?B?@@A===@@
@ATNG8:03947:01324
GATGGTAGGAGACACGTCGCACACGTACTCATTCGTTTCGGAAGAGACAGGTACGTTAATAGTTAATAGCGTACTTCTTTTTCTTGCTTTCGTGGTATTCTTGCTAGTTACACTAGCCATCCTTACTGCGCTTCGATTGTGTGCGTACTGCTGCAATATTGTTAACGTGAGTCTTGTAAAACCTTCTTTTTACGTTTACTCTCGTGTTAAAAATCTGAATTCTTCTAGAGTTCCTGATCTTCTGGTGTCGTCTATCATGTACTACCATCGTTCCTTCTGAGTCT
+
BBBB@CCC?CCCCCCECCCBCCCCDBBBCCBB>BBBC>CG@D?@@?BCCC?CCBBB@C?AAAB?A?BBBBCBBBB>?;;::/<<:=888-5>?A9??@<?>;:??A??:>@@@@AAA;AAA;@<>=9:9;==>EAAA;?@AA>>>>@@@??;;;B<>>>=>><>=A@@@@@@A?;A@>@>2>4949;;=;.;>77709;??>@D>;=9<;;=.<@@AA;@;>>;>>>A;;;;A9>>>>??;===;;779;9555;>>A==>AA>?9>>??A:>:?;A;;;///9
@ATNG8:03950:01324
GATGGTAGCACGAGTCACTCATATCCAGAAGATCAGGAACTCTAGAAGAATTCAGATTTTTAACACGAGAGTAAACGTAAAAAGAAGGTTTTACAAGACTCACGTTAACAATATTGCAGCAGTACGCACACAATCGAAGCGCAGTAAGGATGGCTAGTGTAACTAGCAGGAATACCACGAAAGCAAGAAAAAGAAGTACGCTATTAACTATTAACGTACCTGTCTCTTCCGAAACGAATGAGTACTATGTAGAGCTCTATACTACCATCGTTCCTTCTGAGTCT
+
?BBD@DDBBBBCCECCCCCCCABBC:CCC@CBBBBB>B@BBBCCCC?BB?C????AAAAA2C?CAAACCCCBBB>@@?ABBA2AB@B<AAB9CCDDCBAACCA@@=@=@C?CCF9::AABBCCDDBC@ABBD@BBBB?AAA@AA@B@B@F@A>@CCCCCCC?AABCCBC?C?>=>488?;:1=8818::::+9>9A788@@@@@<A;@@@@;@;@@BBB@BCCA@@@7:8:AC>BBB?BBBBBAA@AAAA@@@@@AAA???@@??:=>AAA<@;?9;<@<====
@ATNG8:03951:01310
GATGGTAGGAGACACGTCGCACACGTACTCATTCGTTTCGGAATGAGACAGGTACGTTAATAGTTAATATGCGTACTTCTTTTTCTTGTCTTTTCGTGGTATTCTTGCTAGTTACACTAGCCATCCTTACTGCGCTTCGATTGTGTGCGTACTGCTGCAATATTGTTAACGTGAGTCTTGTAAAACCTTCTTTTTACGTTTACTCTCGTGTTAAAATCTTGAATTCTTCTAGAGTTCCTGATCTTTCTGGATATGCAGTTGACTTCGTGCCTACCACGTTCCTTCTGATCGTTCATTC
+
@::@8=;@5;<=6;6=<556::555559555959///(/927)////86998<<:7638(/--2,2,2,,--55223.58889*985222555)5222+22:0576>=>=<=8=<:997<=68991817562529<1759949=A===::9;;87/79;*---066)/+6==>@@@??7:6<==2=9=///===,==999-339-----37)988)8;;5;B:>;>?;??>=>==:>=BBDA;;;3;=A<@=6633329,77),(,,222-277066220202+,,26---7255527
@ATNG8:03960:01322
GATGGTAGCGCATATCAGGCAGCCCAGAAGATCAGGAACTCTAGAAGAATTCAGATTTTTAACACGAGAGTAAACGTAAAAAGAAGGTTTTACAAGACTCACGTTAACAATATTGCAGCAGTACGCACACAATCGAAGCGCAGTAAGGATGGCTAGTGTAACTAGCAAGAATACCACGAAAAGCAAGAAAAAAGAAGTACGCTATTAACTATTAACGTACCTGTCTCTTCCGAAACGAATGAGTACCTCTCAGACGCTCGTCCTACCATCGTTCCTTCTGAGTCT
+
@?;98;=DBABCCBCC@@>ACCEF>CCC@BBBCBA?A?BBCABBB>BB>B>BBBBBBBB1B>BBB??@BBBBB<B@ABDCC2@@<@4;;;*:@@=A@<B?CA@A?A?BC@CCC>AAAABDCCDCCCBCBBB@BBBB@AABBAAAB=A@CBB?CCCCABBB?CCBAAA>CC?>>>:?;0///)///)/77776&392;///99@CA<A;>>@A<A<AACAA?ACBBBBB?B?BBD>BAA>ABBBBBC?@A?==?AA???AAAB<AAA=???AB?B?C?CCCAAAAA
@ATNG8:03960:01323
GATGGTAGGAGACACGTCGCACACGTACTCATTCGTTTCGGAAGAGACAGGTACGTTAATAGTTAATAGCGTACTTCTTTTTCTTGCTTTCGTGGTATTCTTGCTAGTTACACTAGCCATCCTTACTGCGCTTCGATTGTGTGCGTACTGCTGCAATATTGTTAACGTGAGTCTTGTAAACCTTCTTTTACGTTTACTCTCGTGTTAAAATCTGAATTCTTCTAGAGTTCCTAATCTTCTGGCGCGTATGTATGTCGCCTACCATCGTTCCTTCTGAGTCT
+
BBBD?CCD@DCCCDAA?@@@B@ACDBBACCA@?@BBE<AA?C@DCBBCAB>A@@AA?B@BBAA;>;??>ABBBBA?AAAAA/==;AABB:=A@B?BBD?BB<768A;;5;;?>>A>>;>>@1818;:::::;5;;>=9887>>>====@?>>?==:==>:>>5;6;??@BB@@@;?>==5<7<88777(8:==>6>>?;;;?;;;;?AA5@===>9=;;;8;AAB====A==>:=@?<=994///:::==;;;>>>;;5;==8==>>>9>5;5;???;<;@
@ATNG8:03964:01317
GATAGAGAGACTGTAGCGCACCCAGAAGATCAGGAACTCTAGAAGAATTCAGATTTTTAACACGAGAGTAAACGTAAAAAGAAGGTTTTACAAGACTCACGTTAACAATATTGCAGCAGTACGCACACAATCGAAGCGCAGTAAGGATGGCTAGTGTAACTAGCAAGAATACCACGAAAGCAAGAAAAAGAAGTACGCTATTAACTATTAACGTACCTGTCTCTTCCGAAACGAATGAGTACGATGAGATCTCGTGTGCTACCATCGTTCCTTCTGAGTCT
+
@@BBBBCCCEDCCCBBBCCCCC=CBB@AABB9969?AABCBAB?CD<?>>??77778(9>BBACCCCB;:;3;>@ABBB0AA5;5;;;&9@D=<BBCCCCBB?C@CC?ABB=AABBCCCDCD@@@CCCC@BBBB>@@BB????7?;??@<@BBBBBBC@BAAABB@CD@AAA>AAA>=4=;:4:::;;+;>:;888@@ABB<B=AA==:==AAC::7:AA@BBB@D?BCB>BBB?BBAAABBBBBB???AA:9:>>9;;@@@=AA@??<A=B7;<B@@>>>
@ATNG8:03967:01299
GATGGTAGGTGCACATGAGTGTATCCAGAAGATCAGGAACTCTAGAAGAATTCAGATTTTTAACACGAGAGTAAACGTAAAAAGAAGGTTTTACAAGACTCACGTTAACAATATTGCAGCAGTACGCACACAATCGAAGCGCAGTAAGGATGGTTAGTGTAACTAGCAAGAATACCACGAAAGCAAGAAAAAGAAGTACGCTATTAACTATTAACGTACCTGTCTCTTCCGAAACGAATGAGTACTGCGTCTCACTCTCGCCTACCATCGTTCCTTCTGAGTCT
+
?:4909AC?AABHGCDCCBBAACCC?A@B>BBBBA@>@?BBBBBCC?BC?B?BCCCCCDD1C@CCCCCCCDCCD:@@99999*;C=A;@@@5@BB?BBBBCDD>=;>@CC?CCC=@ACBBBCCCCCCCAAAC@DA@@?BBBBBB><7?=@@@?C?BBBBBC?BBCBBA=@A<?@?:>?899+9::488888(/939///;;>@B:=:=DAA=A=@@CAA?ADBBBBB@C>AAF>BBB?BBB>>>BBB@>A@BBBBBBBBA@?ABB?C:;9B?C?B@BBBBCAAA
@ATNG8:03967:01316
GATGGTAGATACTCGCTGATACACCCAGAAGATCAGGAACTCTAGAAGAATTCAGATTTTTAACACGAGAGTAAACGTAATAAGAAGGTTTTACAAGACTCACGTTAACAATATTGCAGCAGTACGCACACAATCGAAGCGCAGTAAGGATGGCTAGTGTAACTAGCAAGAATACCACGAAAAGCAAGAAAAAAGAAGTACGCTATTAACTATTAACGTACCTGTCTCTTCCGAAACGAATGAGTACACATCGTCGTGTCGTGCTACCATCGTTCCTTCTGAGTCT
+
ABCB@BCCCCAAABBBBCCCBBAAA<CBB?A@@A9979;@@A@??E?CD?C?A@>99888(89@AA>>>??;;;6;>BB@CC@CC@C=AAA9ACC@DBBBBCCDC?B@BCACCB?BDBBCBBBBABBBCBCB?BBBC=@@@@BA<><@?A??=?BCCCCCD?AAABCC@CC@BBB<<<8878)78818:::::&6;7////99=<;:>=A@@@<@=>>BCD@DFB@AAC?C?BBB<B??=@BBBBBDCCA@ABBCCBBBCC@??CCD?A@@@C@B?B?BBBBBB@A
@ATNG8:03968:01283
GATGGTAGGCGTGTGAGAGTCTGCCCAGAAGATCAGGAACTCTAGAAGAATTCAGATTTTTAACACGAGAGTAAACGTAAAAAGAAGGTTTTACAAGACTCACGTTAACAATATTGCAGCAGTACGCACACAATCGAAGCGCAGTAAGGATTGCTAGTGTAACTAGCAAGAATACCACGAAAGCAAGAAAAAGAAGTACGCTATTAACTATTAACGTACCTGTCTCTTCCGAAACGAATGGTACGATGAGATAGCTCTCTCTACCATCGTTCCTTCTGAGTCT
+
?@BC@CCC@DBBBCCCCDBCCCCCH?GBB?BB@A@@=@=AABBBCC@BB>A>@BBBBBBB3C?AABBBBBBBB@8??97666(79181877'25837758>>AA@=@=??;@AA7;;>>><><@@>>>>>;;5;?CC9>999AACC9>:=>:>>>>>=>=>;AA@@@A:>>:>??;AA===2989:>CAAA/7658A@@@??AA<A<>>>A;A:>>AAA:@@??>>>;?9>>A7>>>;;;5;>878@@;=;B@@>@@>??>@>A9?8887279>;?>?>@@>?
@ATNG8:03968:01295
GATGGTAGATATATGCACGCTCTACCAGAAGATCAGGAACTCTAGAAGAATTCAGATTTTTAACACGAGAGTAAACGTAAAAAGAAGGTTTTACAAGACTCACGTTAACAATATTGCAGCAGTACGCACACAATCGAAGCGCAGTAAGGATGGCTAGTGTAACTAGCAAGAATACCACGAAAGCAAGAAAAAGAAGTACGCTATTAACTATTAACGTACCTGTCTCTTCCGAAACGAATGAGTACACATCGTCGTGTCGTGCTACCATCGTTCCTTCTGAGTCT
+
?@BB@BCBBBCCCBBBCCCBAAACD?BBB=@?@A::7:=AABAAA@?BB=A6:@;<<AA<+505222;@@>==<6<>BBBCC1;;?B=B@A9ACC@CCBBACCCC@C?BBADCD<????@@@@BBBCCC@@@@AAAA?AAABABBD>B=A;;6;ABA@??@=AABBCC?CC@CEB>AACBC>??;5;=<==+==9====>?@;;5:8<<===C=@ABBB?BBBABAA?A=A@A;A??;?AA@BBBBBBBBBBAA;::@A?@?BBB??????@F<?=????BB?@
@ATNG8:03921:01342
GATGGTAGCATCATGCATATCTCACCAGAAGATCAGGAACTCTAGAAGAATTCAGATTTTTAACACGAGAGTAAACGTAAAAAGAAGGTTTTACAAGACTCACGTTAACAATATTGCAGCAGTACGCACACAATCGAAGCGCAGTAAGGATGGCTAGTGTAACTAGCAAGAATACCACGAAAGCAAGAAAAAGAAGTACGCTATTAACTATTAACGTACCTGTCTCTTCCGAAACGAATGAGTACGATGAGAGAGCTCTCTCTACCATCGTTCCTTCTGAGTCT
+
@AAA=@ABABCCCCCCCCCBBBDBB@BBB@B?BB>>=??BBBBBBB=@@>B@BBB>=>??)5489585;AAABE8<:;;;;;*;A<?4999&5<>:CBBBCCCCC?B?AA=AAC?AABBBBBBCDCCBBBCC@BA@???998??>B=@?A::7;BBBCCCC?BBBABB?CC?A>?8==<==5??;5;BDCD/@@=@888@@AAA7;7;@@@=B=A;@AB?B@@@@BB?B?BCC>BBB?BBBBBBBBBBBBBDCAAAA>????>>>;@@@?B>B?>:>>>===@@
@ATNG8:03937:01334
GATGGTAGCATCATGCATATCTCACCAGAAGATCAGGAACTCTAGAAGAATTCAGATTTTTAACACGAGAGTAAACGTAAAAAGAAGGTTTTACAAGACTCACGTTACAATATTGCAGCAGTACGCACACAATCGAAGCGCAGTAAGGATGGCTAGTGTAACTAGCAAGAATACCACGAAGCAAGAAAAAGAAGTACGCTATTAACTATTAACGTACCTGTCTCTTCCGAAACGAATGAGTACTATGTAGAGCTCTATACTACCATCGTTCCTTCTGAGTCT
+
79:<7?=@ABBBCBBABB==>CBBB@AA<455;?@>5939?=<BBB?CB@C>??A=?>??)549:8;89>@@BA3:7;;;;;$9<7;;==<0=<<8<B>A@==9;4;9@8<<<49==8@959:B;;:@@@A?A@@@>@@CBB??A@D@C<<7;AA@B@9:4987<;;87/)/::*//883//.(/6666'..(....772221707::;9<49;@A@?@@@A@==2717??8<=>297>;<<==BBBCCA@;>>>@<<99757177533/338(..35599>
@ATNG8:03944:01331
GATGGTAGCACGAGTCACTCATATCCAGAAGATCAGGAACTCTAGAAGAATTCAGATTTTTAACACGAGAGTAAACGTAAAAAGAAGGTTTTACAAGACTCACGTTAACAATATTGCAGCAGTACGCACACAATCGAAGCGCAGTAAGGATGGCTAGTGTAACTAGCAAGAATACCACGAAAGCAAGAAAAAGAAGTACGCTATTAACTATTAACGTACCTGTCTCTTCCGAAACGAATGAGTACTATGTAGAGCTCTATACTACCATCGTTCCTTCTGAGTCT
+
ABBB?BDCCCCCCECDBBBBCCDGDADDE=BACCBB?B@BCCBCCC@AB>B?BBBBBBBB3A?CCAAACCCABB<B@?AAAA0@@>B5;;;.;C@?9;9AB@A?@<@>AB?ABB@BBBBBBCBCCCCCCCBC?CBBB@BB??>>><6@=A@@>AFCCBBBB@BBBBBB@BB@@>>;>>>?<5;;;5;@?@@/:959///>@B@@;@;@@BB:?:?ABBB@CBAA@AA?B@BDD>CBB?BBBBBACAAACCCDAA@==>>>=>>>?;?<>=@<@:>6::A<=>?>
@ATNG8:03945:01332
GATGGTAGAGTATCATGTGTATTCCAGAAGATCAGGAACTCTAGAAGAATTCAGATTTTTAACACGAGAGTAAACGTAAAAAGAAGGTTTTACAAGACTCACGTTAACAATATTGCAGCAGTACGCACACAATCGAAGCGCAGTAAGGATGGCTAGTGTAACTAGCAAGAATACCACGAAAGCAAGAAAAAGAAGTACGCTATTAACTATTAACGTACCTGTCTCTTCCGAACGAATGAGTACGAGAGAGCACACGTGTCTACCATCGTTCCTTCTGAGTCT
+
?<<C@CCBCCCCABA;;;@A?@<@?AAA>AB@@::8:=ABCBABA<???B<??BBBCCC3A<??AC@>=<555(5=9:;;;*;@;>5999&5;:5<B>BAB@@@>A?AA?A@@;??AABCDDGDCCC999B?B@@A?A99:???A:@<@;;5;AAAACCC?BBC@?@?BC?@??<??BAA;:8818<>==/:<69///8898:5;8>878=B:==BCB?B@@@??D>A?BB?BBB<??@@@AABA@@B=;?@BBBB??>C@@A<@===B@C?>:>=>=>>@@
@ATNG8:03946:01347
GATGGTAGGCGACATACATACGCGCCAGAAGATCAGGAACTCTAGAAGAATTCAGATTTTTAACACGAGAGTAAACGTAAAAAGAAGGTTTTACAAGACTCACGTTAACAATATTGCAGCAGTACGCACACAATCGAAGCGCAGTAAGGATGGCTAGTGTAACTAGCAAGAATACCACGAAAGCAAGAAAAGAAGTACGCTATTACTATTAACGTACCTGTCTCTTCCGAAACGATGAGTACCTCTCAGACGCTCGTCCTACCATCGTTCCTTCTGAGTCT
+
@@AD555>.59596BE::;DB@@AC@CAA=@A@@;;6;?BABCBBB?BB?B?BBBABCCC1C?A:99CBDC@@@:?@BBCCC1CJBF@BBB3;;:29@??>?@9:19>AA?BAC59:A@AAA;;;BBAB;;;;@;;;<;;:@???B=@;>00)0;7:;;<A9ABAA?A<?><999290000)000)0=;;0/.(255755::;.557;=8=886::?;@@@@AAG;?9:;:.:88733333;>??@A@BBB@@@=67:59//)///9?=A=A=A@A???A@
@ATNG8:03948:01372
GATGGTAGGCGACATACATACGCGCCAGAAGATCAGGAACTCTAGAAGAATTCAGATTTTTAACACGAGAGTAAACGTAAAAAGAAGGTTTTACAAGACTCACGTTAACAATATTGCAGCAGTACGCACACAATCGAAGCGCAGTAAGGATGGCTAGTGTAACTAGCAAGAATACCACGAAAGCAAGAAAAAGAAGTACGCTATTAACTATTAACGTACCTGTCTCTTCCGAAACGAATGAGTACGATGAGAGAGCTCTCTCTACCATCGTTCCTTCTGAGTCT
+
@@@CACCC@C@AACCCBBBCBBCCC@CCC@CCCC??>??BACBBBB@BB?B@BBCAABBB5BADCCCCCCCCCC:@@9::::*:B>B4;;;-;?@9;?;BCCCBA?D?BG@BBB>A@BBBBCCDCCCCCCCC@BBBB?BBBB@?@B;@=@9969D?@?CCB?ABBCBB@BB=<=>:=<ACA8@=<898788(8>9?888?????<?<??AA<@<??BCC@CC@@?CC?B?BCD>BBA?BBCBAB@BBB@BBBBBB??=;<9888:;<<>@C?@?B@B@AAA@?>
@ATNG8:03951:01356
GATGGTAGTGTCATATGAGAGTGTGTACTCATTCGTTTCGGAAGAGACAGGTACGTTAATAGTTAATAGCGTACTTCTTTTTCTTGCTTTCGTGGTATTCTTGCTAGTTACACTAGCCATCCTTACTGCGCTTCGATTGTGTGCGTACTGCTGCAATATTGTTAACGTGAGTCTTGTAAAACCTTCTTTTTACGTTTACTCTCGTGTTAAAAATCTGAATTCTTCTAGAGTTCCTGATCTTCTGGCTCTCGTAGACAGATACTACCATCGTTCCTTCTGAGTCT
+
BCCC?CCCCAAACCCBCBBBBBBDD?AADB>?=?AAB=BCBF@BBCCCDD?ABCCD@C@AABB?C?CCCCCCBA@;>====.>A=BBCC>@?@B@BCC@CG;;;BCCCBCCCCCCCC@CDE?B@CCBBBBBC>BCCC>BBCCCCCCCCCBBBBCA@DDC@CC?B?BBABCCCBB8;;AAA3@=@=;;:;:*;@@@A8;;BBBBBACC?BCCC3BBBBCAC?BC>BBB@@A@=@@BBABBB@BBJ@CCBCBBBBBBAAACBBBBBC?BBBBB?B?B?BBBCBBAA
@ATNG8:03951:01374
GATGGTAGCTCTGCTCTGACTCTCGTACTCATTCGTTTCGGAAGAGACAGGTACGTTAATAGTTAATAGCGTACTTCTTTTTCTTGCTTTCGTGGTATTCTTGCTAGTTACACTAGCCATCCTTACTGCGCTTTGATTGTGTGCGTACTGCTGCAATATTGTTAACGTGAGTCTTGTAAAACCTTCTTTTACGTTTACTCTCGTGTTAAAAATCTGAATTCTTCTAGAGTTCCTGATCTTCTGGTATACACACTCGCTCGCTACCATCGTTCCTTCTGAGTCT
+
;6@A;;@BBDCCCCCCCCCBBB@@CCCCDCBA;>9997:A@D@BBCCCCC@GCBBB@B?CBDC@D@CBCCCCCBB?BCDDE1??=?BCC=CCBB@BBC?BC>@@@CCD@BBCBCCBB?BDD?C?BCBBBCBBB>BBA?B@AABBBBBBBBACBBB?CBB?BB?B@CBBBBBCGE@D::::-:;A;::9:*;BBBL>CCCCHC;;=C@CCCC5CBBBC@C@CC@BCCBBBB?C@AAACCC@BBC?CCCCCFCCBBBBBBBCBA?>:?ABBC@D?B?BBCBBB??
@ATNG8:03954:01335
GATGGTAGCGCGACGAGCGTAGACCCAGAAGAATCAGGAACTCTAGAAGAATTCAGATTTTTAACACGAGAGTAAACGTAAAAAAGAAGGTTTTACAAGACTCACGTTAACAATATTGCAGCAGTACGCACACAATCGAAGCGCAGTAAGGATGGCTAGTGTAACTAGCAAGAGTAACCACGAAAGCAAGAAAAAGAAGTACGCTATTAACTATTAACGTACCTGTCTCTTCCGAAACGATGAGTACTGCGTCTCACTCTCGCCTACCATCGTTCCTTCTGAGTCT
+
><<B@DDB:;:C666>=@@AB@??A9:;:<@C@BBCD=@=????ABB?BB=B>999@@AAB2><?8688737355,/.//;;<<&==8;8?@@2@>>:==BBCCC;;5;=;96:@@9???@CCCCDBBBBB@@@<@;;;59<<>???B?C@D;;:;B@@?@@B?BBBCCB=@@@00*0*00@>?7===6<@@@@/9>;A9>?>?>>><@17666/5077ACCABAABBBC=;::@A8@000/0@@AABBCBAAC@??BBBBBC?BAA<@@@9:7:?B?BCBC8777
@ATNG8:03921:01400
GATGGTAGCATCATGCATATCTCACCAGAAGATCAGGAACTCTAGAAGAATTCAGATTTTTAACACGAGAGTAAACGTAAAAAGAAGGTTTTACAAGACTCACGTTAACAATATTGCAGCAGTACGCACACAATCGAAGCGCAGTAAGGATGGCTAGTGTAACTAGCAAGAATACCACGAAAGCAAGAAAAAGAAGTACGCTATTAACTATTAACGTACCTGTCTCTTCCGAAACGAATGAGTACTGCGTCTCACTCTCGCCTACCATCGTTCCTTCTGAGTCT
+
ABBB?B@@@CCCCCBBCBBBCCCCC@BBB?CBBBAA>A@DCCAAAA<A?<?>AAAABBBC1?6??>B>????CD4;8;;;;;*;>;?4955&5<<7666<>CBBC@B?AC@CBB;@@BBCCCBCCDDDBBBD?BBBB?@@??????9@=@?@=@CCCCCCC?BBBBBB?CC@BBA;@@??<5=>:4:====.:>7;///;<@==:>=B>>>;A<AACCB@BBB@AAA?B@BBB>BBB?BCCA@@ACBBBAAACBBABBDBA>AFF@BAAAC@A?C?CCCAA>==
@ATNG8:03924:01418
GATGGTAGCACACGAGATCTCATCGTACTCATTCGTTTCGGAAGAGACAGGTACGTTAATAGTTAATAGCGTACTTCTTTTTCTTGCTTTCGTGGTATTCTTGCTAGTTCACTAGCCATCCTTACTGCGCTTCGATTGTGTGCGTACTGCTGCAATATTGTTAACGTGAGTCTTGTAAAACCTTCTTTTTACGTTTACTCTCGTGTTAAAAATCTGATTCTCTAGAGTTCCTGATCTTCTGGCGCTCTGTCACGTCTGCTACCATCGTTCCTTCTGAGTCT
+
;49>5;<ABB@BAC@ABBBBD;99BCBDCBAA?BBDD<@@?@>ACA@@@B?AA??>6939@@@<A;@@@@???AA<A@C=C+>=:=??D7;@CB?BB@<@@000/9884776;=;;5;??<@<??AAA???=??>?9<<<<<<=?@>><;:8888==<9==,/)/899>@???68;@@>.9592;;===*9999:0822299332727999(--4,,,0,--333:771526/.-22,--..33388==@A>==??888>>>:>>>@A=A=A<;;;;;;;;
@ATNG8:03933:01414
GATGGTAGGTGCACATGAGTGTATCCAGAAGATCAGGAACTCTAGAAGAATTCAGATTTTTAACACAGTAGTAAAAGTAAAAAGAAGGTTTTACAAGACTCACGTTAACAATATTGCAGCAGTACGCACACAATCGAAGCGCAGTAAGGATGGCTAGTGTAACTAGCAAGAATACCACGAAAGCAAGAAAAAAAGAAGTACGCTATTAACTATTAACGTACCTGTCTCTTCCGAAACGAATGAGTACAGAGAGTACGATATGTCTACCATCGTTCCTTCTGAGTCT
+
=BBC<@@A899BBBBA@99;AA;::;@?A?AA@@:91:5::8=944.5;7<7<<;55595$59@B@?0....-88+-.----$-/)/3<<</;<;8<=::8<::=8=8=B4;89.3779@@BBCCCCCBBBF@B@?@>A@A:::9:;@=A;;5:A===>992887=>=5>:5///)//9;;3:771//./..."-72----7355846122294>;C:?>B;:96@?@C?A????9?AA?BBBBBBBCBBBCBBA?????AA>>8888=>???=@=A=;;;@?887
@ATNG8:03935:01406
GATGGTAGCTATACGTATATCTAGTACTCATTCGTTTCGGAAGAGACAGGTACGTTAATAGTTAATAGCGTACTTCTTTTTCTTGCTTTCGTGGTATTCTTGCTAGTTACACTAGTCATCCTTACTGCGCTTCGATTGTGTGCGTACTGCTGCAATATTGTTAACGTGAGTCTTGTAAAAACCTTCTTTTTACGTTTACTCTCGTGTTAAAAATCTGAATTCTTCTAGAGTTCCTGATCTTCTGGATAGCGACGCGATATACTACCATCGTTCCTTCTGAGTCT
+
===D?CBCCCCC::;<<C@@@BCCBBBCC;;6;@@@9@A=??A;::AAA?BB:99@C>AB??;?=A@ABA@>>>;<;;;;'5606222'233<488:6?@0./9;8946;;@@;;;=<;?:?;>@;8//:>+//666;<?====@@>>>===891;CD@BBAD?BCB;;;CCD>B;;;;;*;5;4;:?>>,@BA@@499:9>=99558<<<<*;555626?CD@@@@;:9A?C?AAACCB?BAD?BDBBCBCDDCCBCCCBBBDD?BBCAA593:8==@A@@BB
@ATNG8:03938:01384
GATGGTAGTGTGTCTCTGAGAGTAGTACTCATTCGTTTCGGAAGAGACAGGTACGTTAATAGTTAATAGCGTACTTCTTTTTCTTGCTTTCGTGGTATTCTTGCTAGTTACACTAGCCATCCTTACTGCGCTTCGATTGTGTGCGTACTGCTGCAATATTGTTAACGTGAGTCTTGTAAAACCTTCTTTTTACGTTTACTCTCGTGTTAAAAATCTGAATTCTTCTAGAGTTCCTGATCTTCTGGTAGAGCGTGCATATATCTACCATCGTTCCTTCTGAGTCT
+
;;=@=@<@BC;;6>>A@@?@?@;::ABAAC?@=?ABD>BB@C?BAAADDD@CCDAA>B@CCBB?B?BBBBCCCBB?BBAAA0AA?BABE=@@CB=AAB=BB?A@@DBC@FCCCBBBD@CCC=A>BJCBAAA@=@@A@<@@A@BBCCCCCCCAAAC?CDD@BB>A=A@ABBCECC@BDDEC;B>A>;;;;;*;BCCC@CBAACCCAAA5;;;;*;AABB@B@CC@A@@AB@@=@?BCCDAB>@?A?BAAAAA;;;;;BBBBFCCBB@BBAAC>@>@@CCBBCB??
@ATNG8:03939:01403
GATGGTAGAGTACAGTGTAGTAGACCAGAAGATCAGGAACTCTAGAAGAATTCAGATTTTTAACACGAAGAGTAAACGTAAAAAGAAGGTTTTACAAGACTCACGTTAACAATATTGCAGCAGTACGCACACAATCGAAGCGCAGTAAAGGATGGCTAGTGTAACTAGCAAGAATACCACGAAAGCAAGAAAAGAAGTACGCTATTAACTATTAACGTACCTGTCTCTTCCGAAACGAATGAGTACGAGAGAGCACACGTGTCTAACCATCGTTCCTTCTGAGTCT
+
44<=7<BBAAAA<BBBBABBB@@@C@@@A@DBAAAB?B?BBCCDBB?AA>B@CCC@@@@@2A?><<00,066:98168BD@@@+9;59299909;>:=B=>>>>=B=A>A@;@@@=AA::;ABCCFBBB@@@A?AAAA=???<?@999,<=C@?;@A???BBD?AA@>??@@@4:9A489BA?7=::5;@?@5@@<@=>>A>>>A<A;?@@D<><>?BAC?AAA@@?@>??AAF@CDC<?@BBBBECBB>>;;?B>>=A>;9://+/59:;<=5:5:,//:9::>>
@ATNG8:03941:01429
GATGGTAGTGTGTCTGAGAGTAGTACTCATTCGTTTCGGAAGAGACAGGTACGTTAATAGTTAATAGCGTACTTCTTTTTCTTGCTTTCGTGGTATTCTTGCTAGTTACACTAGCCATCCTTACTGCGCTTCGATTGTGTGCGTACTGCTGCAATATTTTAACGTGAGTCTTGTAAAACCTTCTTTTTACGTTTACTCTCGTGTTAAAAATCTGAATTCTTCTAGAGTTCCTGATCTTCTGGATAGCGACGCGATATACTACCATCGTTCCTTCTGAGTCT
+
@;=@=@@<@BAAAC>CCCCCAACBAAA@9:8:ACD<BB<@>ADCCBAA>BBBBB>B>BBBB=@>BBBBABBBC=:::::+:95:@@E:?BAB?B@@<??<?>@>>=<>=>>AAAC7;;>:?;A>>>>>>=;@>>>7<<<=<<<<<<=>?;::A<:::??2=;>AAAAACDD?CBCCC;C?C=???@?1?CCEE<@?CBAABABB?CCCC3CAAAA=@=>><>ABC>?>?B?>>@@@A:?=A<AA>BBCCABABBCBABBBBB>AAA>><>@B@A@ABBBBB
@ATNG8:03945:01402
GATGGTAGCACGGAGTCACTCATATCCAGAAGATCAGGAACTCTAGAAGAATTCAGATTTTTAACACGAGAGTAAACGTAAAAAGAAGGTTTTACAAGACTCACGTTAACAATATTGCAGCAGTACGCACACAATCGAAGCGCAGTAAGGATGGCTAGTGTAACTAGCAAGAATACCACGAAAGCAAGAAAAAGAAGTACGCTATTAACTATTAACGTACCTGTCTCTTCCGAAACGAATGAGTACAGAGAGTACGATATGTCTACCATCGTTCCTTCTGAGTCT
+
//::3:=00///)///5:;555>=B>:>BCABBAA@B>A?BBA@@BC@BC@C>AACBBDCD3B=>==CAA@BBCA9<7::999':@>C?BB@7<<<7<<ACCDCAA<@<00,0>>6:=BBCBCAAACBBBBBA?A@@@<???AABCD<@9<00,0=<:;@BB?BBBBBC???::::399999,87818?BCA/AD9>556=<<>@;>:=<8838;@@CDE@CBA;:9A=?<??>6>7819=??BBBBDCBA=ABBBFDAB?@??==5;;?>A5;7;<@?>?>@==
@ATNG8:03946:01428
GATGGTAGTGCGTGAGAGAGAGACCAGAAGATCAGGAACTCTAGAAGAATTCAGATTTTAACACGAAGAGTAAACGTAAAAAGAAGGTTTTATCAAGACTTCACGTTAACAATATTGCAGCTGTACGCACACAATCGAAGCGCAGTAAGGATGGCTAGTGTAACTAGCAAGAATATCCACGAAAGCAAGAAAAGAAGTAACGCTTATTAACTATTAACGTACCTGTACTCTTCCGAAACGAATTGAGTAACACATCGTCGTGGTCGTGCTACCATCGTTCCTTCTGAGTCT
+
==<BACCCCCCCCCCCBBC@@@00-0::38....-(-(-556798499*0)/0//333&3488877.352229099>>@@@+;;<;5=>>0900A:==//)/:944./176168:+//76;556=B????>==;>>55055;A===C>=8BBB>=?>B??>?:=<;<8/(/906///(/.333-58;48;8;0583227077;;288488>>>=>C8C@<8;675555877173777.57;,3,383331333;<<4//---(-----::==7888::6;59499888;88
@ATNG8:03949:01397
GATGGTAGGCGTGTGAGAGTCTGCCCAGAAGATCAGGAACTCTAGAAGAATTCAGATTTTTAACACGAGAGTAAACGTAAAAAGAAGGTTTACAAGACTCACGTTAACAATATTGCAGCAGTACGCACACAATCGAAGCGCAGTAAGGATGGCTAGTGTAACTAGCAAGAATACCACGAAAGCAAGAAAAAGAAGTACGCTATTAACTATTAACGTACCTGTCTCTTCCGAAACGAATGAGTACGAGAGTCAGAGCAGAGCTACCATCGTTCCTTCTGAGTCT
+
CBBB@CBB?CCCHCCCCCEBBA::<09CC@CBAAAB@B>@@AABCB?BB?B>A@?==<==.??BCC??@BBBCC>DE>>>==/<<7<088-8<=9=>7;>AB>>;>=@A=@?>7;;>AA@A>>@ACA@@@A;AA??9><=<>>==:=:>?>9>@@@??>>9>>>>>=7=A;A=A;>>>><3;55-68888)5607=>>D@@@?<A<AA=?8?=CC88:;>C?????9=9>AA9A<<8=>>A667AA???@A<=<AAAA<==B@@:>=>>@<@<@;>>@A>>=D
@ATNG8:03951:01390
GATGGTAGGACGAGCGTCTGAGAGGTACTCATTCGTTTCGGAAGAGACAGGTACGTTAATAGTTAATAGCGTACTTCTTTTTCTTGCTTTCGTGGTATTCTTGCTAGTTACACTAGCCATCCTTACTGCGCTTTGATTGTGTGCGTACTGCTGCAATATTGTTAACGTGAGTCTTGTAAAACCTTCTTTTTACGTTTACTCTCGTGTTAAAAATCTGAATTCTTCTAGAGTTCCTGATCTTCTGGCGCGTATGTATGTCGCCTACCATCGTTCCTTCTGAGTCT
+
>:>C866;:BABBAA>C;;:ABBC@AAABCBB9;;CB=BC@CACCBBCAA=CBBBB=@=ABBC@D=A@@BAABBB=@?@@@0>B<ACDD>@BAC?C;;89@=BBBC@A?CBBABA@@=@BC>B>BBB@;;;;;0;AD?B@@@@@@?B?@????>A=B@@=@?9>=A?@ACCCCC=@;;;;.;5;;;;;;;*;;;;C9;;IABCECBC@BAAB0>::9@=B6:;?BBA@A;;6:=@ABBCD@B?A?ADD;;<AABCA@@BBB@BAB?A???C?ABHACCCCDBBC
@ATNG8:03951:01406
GATGGTAGAGAGACTTTAGCGCACCCAGAAGATCAGGAACTCTAGAAGAATTCAGATTTTTAACACGAGAGTAAACGTAAAAAGAAGGTTTTACAAGACTCACGTTAACAATATTGCAGCAGTACGCACACAATCGAAGCGCAGTAAGGATGGCTAGTGTAACTAGCAAGAATACCACGAAAGCAAGAAAAAGAAGTACGCTATTAACTATTAACGTACCTGTCTCTTCCGAAACGAATGAGTACGATGAGAGAGCTCTCTCTACCATCGTTCCTTCTGAGTCT
+
>;?B>CCCDCCCCCCD=BBCBBCBB=BBB?@A@BBB?B>@@BBC@@<??=?=@BBBACCD3C?BBB>>>AA>>>9?@@@@@@/67/84:::,77=7>>>AAAABB=B;??;?:868>>>A>>>>>@>AA><<;AAAA8888?>>>>9>;A887:>=<=C>><>AA>>><@A<AAA;>>776-8<<8=ABBB/;<8;AAB@@???<B=A>66/659<<=G<@???>>>:>:>AA:A;:7;==?@>>>@@@@@>==??;::ADA===<>AA==:>:=:>@@@C>>>
@ATNG8:03958:01381
GATGGTAGCGCATATCAGCGCAGCCCAGAAGATCAGGAACTCTAGAAGAATTCAGATTTTTAACACGAGAGTAAACGTAAAAAGAAGGTTTACAAGACTCACGTTAACAATATTGCAGCAGTACGCACACAATCGAAGCGCAGTAAGGATGGCTAGTGTAACTAGCAAGAATACCACGAAAGCAAGAAAAAGAAGTACGCTATTAACTATTAACGTACCTGTCTCTTCCGAAACGAATGAGTACGATGAGAGATCTCTCTCTACCATCGTTCCTTCTGAGTCT
+
>=9>8955956BCCBBBBBAAABBB<BBC?CBBBBB?B@CDEBABB?BC5:59A<<=BBB5B@ECCCCBB::;;/;?:9999$5<6<.6605<<8=C=BCCCBB?A???;?::5:BBBBBBBCCCCCECEC@CCBB?BBBA@ABB=B>B::8;BBBCBCC@CCA@AC?BA?@@@<>>BCC<AAB?BCCCC2;;7;///<=A8868>BA@@<?;==BCB?B@@@ABA=@<@BC<BBB?ABBBCCBBB899BAABCBBBBCCBAAA@BB@BB>A=A?BBBBBBBB
@ATNG8:03960:01414
GATGGTAGCTCTGCTCTGACTCTCGTACTCATTCGTTTCGGAAGAGACAGGTACGTTAATAGTTAATAGCGTACTTCTTTTTCTTGCTTTCGTGGTATTCTTGCTAGTTACACTAGCCATCCTTACTGCGCTTCGATTGTGTGCGTACTGCTGCAATATTGTTAACGTGAGTCTTGTAAAACCTTCTTTTACGTTTACTCTCGTGTTAAAAATCTGAATTCTTCTAGAGTTCCTGATCTTCTGGTGTCTGACTGTATCACTACCATCGTTCCTTCTGAGTCT
+
@<@D?AACCCCCCBBBCCCCBBBCBAABBBBB>CBBB=?@@D@DCDBBCC@CCCCB?C@DBBA?C@CBBBCBDBB?BBBBB5BC@CBCC>CACBACBB=A@<;;;ACC@CBCCCCBC?BBC@D@CC;;;BBC@CCCB>B@BCBBBBBBCBCABAB@BAA=AA=@=AABBBBBCC<A;;;;.;>A>;<;<6;DDEK>IBCCGC;;;@5;;;;*;??AB>A>BC?BBCCCBB@B?AABBBC=@?B@BCCBCBBBBCBBBABAABA?B@@AC@C@C@BABCCBAA
@ATNG8:03962:01398
GATGGTAGTGTCAGTGCGCGTCGTCCAGAAGATCAGGAACTCTAGAAGAATTCAGATTTTTAACACGAGAGTAAACGTAAAAAGAAGGTTTTACAAGACTCACGTTAACAATATTGCAGCAGTACGCACACAATCGAAGCGCAGTAAGGATGGCTAGTGTAACTAGCAAGAATACCACGAAAGCAAGAAAAAAGAAGTACGCTATTAACTATTAACGTACCTGTCTCTTCCGAAACGAATGAGTACGTGTGACGTACGTGAGCTACCATCGTTCCTTCTGAGTCT
+
BCCC@DDBBBBCBCFDCCCCBBBCC@DDC?BAAABA?B=??BBBBB@BB;><?@ABCCCC1?=?CB???BBBBB>@?CCGEE2BBGI?BCC<BCCACCCBCCCCC@C?CC@CBB>A@??ABBCCC@@@DBBA>ADAB?BBBABBBB@B@E??=@CBBBBCB@BAAACC@DC@>>>799:::/:8818<==>?';<99///=>AAA<@;>>AA=B===B@@=@BA??AC@C?BCC>BBB>AABAAA??@?B@DCDCCBABBBAACCD?C>>?B?B@?=AAAAAA::
@ATNG8:03965:01404
GATGGTAGTGTGTCTCTGAGAGTAGTACTCATTCGTTTCGGAAGAGACAGGTACGTTAATAGTTAATAGCGTACTTCTTTTTCTTGCTTTCGTGGTATTCTTGCTAGTTACACTAGCCATCCTTACTGCGCTTCGATTGTGTGCGTACTGCTGCAATATTGTTAACGTGAGTCTTGTAAAACCTTCTTTTTACGTTTACTCTCGTGTTAAAAATCTGAATTCTTCTAGAGTTCCTGATCTTCTGGATAGCGACGCGATATACTACCATCGTTCCTCTGAGTCT
+
99:;055<<<<CB<<::94944945:A>=BAA>ABDD<AA8;7;;@@@CC@BAAA@=B?BCBEAIEJDCBBBDBA=:999:':@<@>@@:;:;B=A@A6;?7<@;>?B@BABCCBBC=;;C?B?BE;;;BAA=ACBB@CAAAB@@@B@@@AAAAA=ABB?@?=?<??@@?@?:;400000+0*0://0/0$/:::<0;7>00/:999)////$554594929925=??>9949:>@@B@@;>>@9;::?@@@A>A000@A@>BAA5::<<>9@5;:??AAAA@
@ATNG8:03966:01380
GATGGTAGTCTCAGATAGTCTATAGTACTCATTCGTTTCGGAAGAGACAGGTACGTTAATAGTTAATAGCGTACTTCTTTTTCTTGCTTTCGTGGTATTCTTGCTAGTTACACTAGCCATCCTTACTGCGCTTCGATTGTGTGCGTACTGCTGCAATATTGTTAACGTGAGTCTTGTAAAACCTTCTTTTTACGTTTACTCTCGTGTTAAAAATCTGAATTCTTCTAGAGTTCCTGATCTTCTGGCTCTCGTAGACAGATACTACCATCGTTCCTTCTGAGTCT
+
B>>>7;><ABCCCCCC@@A;:;A<BBBABB??9?BBA<BC8;7;@@>>@>9AA?<<9@>BBBB?BAAAA;;;9;A758>?C+;@9:;??899:9299@;@A=9:9@@B=BBBCCCDC@B@A7;5;DAA@ABB>BBBC>ACCCCBAA@@CB@@?BC?BBB?BB?B?AAB;;;BBB>BCCCC<C>B>BCCCC1AAAAC<B@@AAAAA>@4;:;9'9999<2906C:CCCC@?@@E@?>>@CE?AAC?CCCAA@BABBBB@@;;;<<A?@?=>>1717177>==373
@ATNG8:03968:01411
GATGGTAGTATCTGCACACTCTGTCCAGAAGATCAGGAACTCTAGAAGAATTCAGATTTTTAACACGAGAGTAAACGTAAAAAGAAGGTTTTACAAGACTCACGTTAACAATATTGCAGCAGTATGCACACAATCGAAGCGCAGTAAGGATGGTTAGTGTAACTAGCAAGAATACCACGAAAGCAAGAAAAAGAAGTACGCTATTAACTATTAACGTACCTGTCTCTTCCGAAACGAATGAGTACGTGTGACGTACGTAGCTACCATCGTTCCTTCTGAGTCT
+
@@@DACBBCCCCCCCCBBBCCCDCC?CCC?BBBB@@<@?BBCAAAB?BB<@<@CCBBAAA2C@CBBBBBCCCCC>A>BBBBB5AA>B4;;;6;CDBGBBBCFE<;;:@DD?BBC>@@BBCBCBCCCCCCCCC@CCCC?A@@BBBBB>CBDDD?B=BBBCCC?CCBBBB@BB>=<>>BA@BC:@@>999999(9A>A?>:@@@@@<@<???@<@=@@B?@<??????=494:AB>BCC?AAA@CDDC@@ACAAAABCBBAAABBC?BBBAB@B>B>BBBBC@==
@ATNG8:03920:01446
GATGTAGCACGAGTCACTCATATCCAGAAGATCAGGAACTCTAGAAGAATTCAGATTTTTAACACGAGAGTAAACGTAAAAAGAAGGTTTTATCAAGACTCACGTTAACAATATTGCAGCAGTACGCACACAATCGAAGCGCAGTAAGGATGGCTAGTGTAACTAGCAAGAATACCACGAAAGCAAGAAAAAGAAGTACGCTATTAACTATTAACGTACCTGTCTCTTCCGAAACGAATGAGTACGAGAGTCAGAGCAGAGTTACCATCGTTCCTTCTGAGTCT
+
CBAACCDDABCCCCCCBBCCCCCCACCCACCCCCC?B?BBBBBBC?AA?A????A??A?/?<AAAAACCCBBB<BBBBBBB2B=;@+000+.--60---6;;==@7>:>A>@@@6::@?BBBDDCCCBBDBB?BDBB?BBBBAAAB>C@BCB@BCBBBBCA?AAAACB?BB>B@@:=>899+8:::88898(7@;D<;;BBB??<><>>AB7;8;ACBB@BBBBBBB?B@BBB=BCD?BABCBBBBBBB@AABBBB@AA@@@=::69?<=B@B@BADDDAA???
@ATNG8:03926:01465
GATGGTAGGCACTGCGCACACATCCCAGAAGATCAGGAACTCTAGAAGAATTCAGATTTTTAACACGAGAGTAAACGTAAAAAGAAGGTTTTACAAGACTCACGTTAACAATATTGCAGCAGTACGCACACAATCGAAGCGCAGTAAGGATGGCTAGTGTAACTAGCAAGAATACCACGAAAGCAAGAAAAAGAAGTACGCTATTAACTATTAACGTACCTGTCTCTTCCGAAACGAATGAGTACACACTCTCATATGACACTACCATCGTTCCTTCTGAGTCT
+
ADDD@B@@<=5555@BBBBBDCBBB>B?><>>>>A@?A?BBBBBBC@DD?B?BA@==>>>.?=BBCDEBBB99929@AFIIE2GH?B8;<<.;CC@;;:ABBACL?C?AC@CBB<??CCCCCCCCCDBBBBC@CCCD>AAAAB@BB:?<??@<@C???AAC@BBABBC?BB?999:?@>==3;;==>????/:=9=///@=ABB<A=AAAB<@<A@CBB?BBBAA??1929>@9@AA59:DBBBA???A==;99555?A???::@=>==<<07/79>;<=@/00
@ATNG8:03926:01466
GATGGTAGCACGACACGACGATGTGTACTCATTCGTTTCGGAAGAGACAGGTACGTTAATAGTTAATAGCGTACTTCTTTTTCTTGCTTTCGTGGTATTCTTGCTAGTTACACTAGCCATCCTTACTGCGCTTCGATTGTGTGCGTACTGCTGCAATATTGTTAACGTGAGTCTTGTAAAACCTTCTTTTTACGTTTACTCTCGTGTTAAAAATCTGAATTCTTCTAGAGTTCCTGATCTTCTGGTCTACTACACTGTACTCTACCATCGTTCCTTCTGAGTCT
+
CBBB@CCGECCBBDBBBBB@@@BBCCCCCC@@?@CBC=BB?B?BBBBBBB?BABBC>B>BABB>B>A@@@CBBBA?BAAAA/:9599:<4;889=ABB?BB>==?DBA:??>>=C@@:AAA8<:=<<=<==><@BA?:=8::@@@>@@@A????A:==>:>@9@<@>=?AB>==:=>>AA6A;>96////'/:666)--3---97-///@@@,;9?BB=A<>><>>=C???<@8;;?@>>;>@A<AAA@<<<>AAAAA@@@=922-22222-202067:???@@
@ATNG8:03930:01463
GATGGTAGTATATCGCGTCGCTATCCAGAAGATCAGGAACTCTAGAAGAATTCAGATTTTTAACACGAGAGTAAACGTAAAAAGAAGGTTTTACAAGACTCACGTTAACAATATTGCAGCAGTACGCACACAATCGAAGCGCAGTAAGGATGGCTAGTGTAACTAGCAAGAATACCACGAAAGCAAGAAAAAGAAGTACGCTATTAACTATTAACGTACCTGTCTCTTCCGAAACGAATGAGTACTATAGACTATCTGAGACTACCATCGTTCCTTCTGAGTCT
+
/<==@CBCCDCCGBAACJDDDCBCC?=DD<@AC::9=B=C@??BAB?CB@C@BBB:::::.:?ABB@??A??<@999;:DDD0;@4;4;;;&9@@<999><@>?@>@@CC@DAA?BDAABBBBBBBBBBBBB@BBBC?AABBBBBA=A=?;;5;@@>@A??=@CEBCC?CD>AAB>CB@@>7///(/:<<<,664<///<7:88187<>AC=B<@?BCC@C;;;AAA?B?BBB=ABB@ABABBBB???B?B>>>BBBBBBBCBCC?BBBAB?B?CABBBBBB>>
@ATNG8:03935:01465
GATGGTAGGCGTGTGAGAGTCTGCCCAGAAGATCAGGAACTCTAGAAGAATTCAGATTTTTAACACGAGAGTAAACGTAAAAAGAAGGTTTTACAAGACTCACGTTAACAATATTGCAGCAGTACGCACACAATCGAAGCGCAGTAAGGATGGCTAGTGTAACTAGCAAGAATACCACGAAAAGCAAGAAAAAGAAGTACGCTATTAACTATTAACGTACCTGTCTCTTCCGAAACGAATGAGTACGATGAGAGAGCTCTCTCTACCATCGTTCCTTCTGAGTCT
+
BBBDADCC@BCCCCCBBCCBCBBCC>CCCBCCBCAA>@?BBBBBCB?@??B?CCBBBBBB3B@BBBBBABBCCC:AAAAAAA.@>7;/555)8<>8===>>AAAA<@<A@=@@>:>===@>>>???@@@@>=7>AAA9>>>>>>;;7;;?==8<@=<=?<=:<?>>>@;>>9=AA:<:5555)8<<7=ABAB/8818988AAA>><><A@>@9>:@@A>A;AA>>>>>9>:?AC9===9>AAA===>>888???>=====@@@==>;A@>>>;?:>:>@A???88
@ATNG8:03936:01472
GATGGTAGGCACTGCTCACACATCCCAGAAGATCAGGAACTCTAGAAGAATTCAGATTTTTTAACACGAGAGTAAAACGTAAAAAAGAAGGTTTTACAAGACTCACGTTAACAAATATTGCAGCAGTACGCACACAATCGAAGCGCAGTAAGGATGGCTAGTGTAACTAGCAAGAATACCACGAAAGCAAGAAAAAAAAGTACGCTATTAACTATTAACGTACCTGTCTCTTCCGAAACGAATGAGTAACTATAGACTATCTGAGACTACCATCGTTCCTTCTGAGTCT
+
95==3;@B5599965?@CBBCB;::.:5925@@<@A7@8=999?>?;@?9=:998=<<<<;$8/7<=887;73777(7;;95555#55.5.555&555.6665=>=?@;=;:98*8>>389>=@BAAACCCAAA<;5;@;;5:@@@????:@>C;;6;B@>@B??<??BA@@<??99:9298<9907:9778888888"/::983.//385;>>@7=3;99??588?;;;A<=9;>>19//)/-69-.-.98;98<7;>A>>>@@AAAAA;:9976078<4;;=>>AAB
@ATNG8:03937:01451
GATGGTAGTATCTGCACACTCTGTCCAGAAGATCAGGAACTCTAGAAGAATTCAGATTTTTAACACGAGAGTAAACGTAAAAAGAAGGTTTTACAAGACTCACGTTAACAATATTGCAGCAGTACGCACACAATCGAAGCGCAGTAAGGATGGCTAGTGTAACTAGCAAGAATACCACGAAAGCAAGAAAAAGAAGTACGCTATTAACTATTAACGTACCTGTCTCTTCCGAAACGAATGAGTACATAGATATTCGTATAGCTACCATCGTTCCTTCTGAGTCT
+
;;<C@DDA@@@=655555544::>==A@?59000/;6;477=;;8??BB?B>???>=<<<,=;@=?9:9AACAA:::@=9==,9>;>2999&9<<5;;;===;;;9=?AB=?A@<??AABBBBCCCBBCCCC@C9;;6;:::BBBB>@;@00+0><<:@BA=AA@???>AA>???=??BBB;9885;=>==/;;5;;;;AAAAD=D:?>A@=@:=>BCB?DCBAAAA>A?BBE>CDC>:9:ECBBCBBBBBCA;??BBAAA@@??7;;=BD@B?B?CCBAA@99
@ATNG8:03939:01442
GATGGTAGTGTCAGTGCGCGTCGTCCAGAAGATCAGGAACTCTAGAAGAATTCAGATTTTTAACACGAGAGTAAACGTAAAAAGAAGGTTTTACAAGACTCACGTTAACAATATTGCAGCAGTACGCACACAATCGAAGCGCAGTAAGGATGGCTAGTGTAACTAGCAAGAATACCACGAAAGCAAGAAAAAGAAGTACGCTATTAACTATTAACGTACCTGTCTCTTCCGAAACGAATGAGTACTGTATCTATGTGTGCGCTACCATCGTTCCTTCTGAGTCT
+
BCBC@BCCCDCDHCBBBBB@@;@A@?CDC@BBCBBB@C@BAABBBB?AA>A?CCCBBBBB3B@BBBBBBBBBBF=A=;;;;;*;A>A5;;;.<BB@CCHDBCBCC@BACE@BBB?BBAAB@AACBBBC@@AG@D<<;?A??????B<A=A;;6;BBBCDAD?BBBCBA???:?A@<@@???8:;:9=>>>>/==8=898@@@@B<@;??AA=C<??<;;?ADBBBCC8:6:==6>@@4:9ACBBCCCBBCDBBAABAAA@@@@AA=AAA==8=5:188:=A<<=
@ATNG8:03940:01466
GATGGTAGTGTGTCTCTGAGAGTAGTACTCATTCGTTTCGGAAGAGACAGGTACGTTAATAGTTAATAGCTGTACTTCTTTTTTCTTGCTTTCGTGGTATTCTTGCTAGTTACACTAGCCATCCTTACTGCGCTTCGATTGTGTGCGTACTGCTGCAATATTGTTAACGTGAGTCTTGTAAAACCTTCTTTTTACGTTTAACTCTCGTGTTAAAAATCTGAATTCTTCTAGAGTTCCTGATCTTCTGGTCTACTACACTGTACTCTACCATCGTTCCTTCTGAGTCT
+
/79;7<9666>>===;;;:544<<:555<933039::3::5::>555=55.57///5;)///95>6;;666999<>.449999#448=899044554944.4;.445::8388----88067;8<8<<<>>?>>9>;;;7<<5655594;///8868(---(-5053:;<<99955.44444&5.5.5::::(::455)5.5:9995555.5555$5<<56469==265<@444.464445<@498>:=:99999959?BCCE@99992994445:.4.4459::;;
@ATNG8:03940:01475
GATGGTAGATACTCGCTGATACACCCAGAAGATCAGGAACTCTAGAAGAATTCAGATTTTTAACACGAGAGTAAACGTAAAAAGAAGGTTTTACAAGACTCACGTTAACAATATTGCAGCAGTACGCACACAATCGAAGCGCAGTAAGGATGGCTAGTGTAACTAGCAAGAATACCACGAAAGCAAGAAAAAGAAGTACGCTATTAACTATTAACGTACCTGTCTCTTCCGAAACGAATGAGTACATAGATATACGTATAGCTACCATCGTTCCTTCTGAGTCT
+
BBCJACDCCCBBCBBACDDCCCBBC<BAB?BAABA@>@?B@AABBC>AB@C?AAABCCCC3?<?AAA>>ADAAA:@=BBCCB2CB?B>BBB9BCB@AA@ADBBBB@C@CC?BBC=??BBB@ABDEEDEBBBB?BBBB>A@AB>??C>A=B998:CAAAABC@AA@BBB?BC@>>>8<<999+9::477777)6<7///6=@@AC=C<CBAA;A<ABCBB?BCBA@A@>A@BCE?CBB????ABBBBBBBBA?>???A=AABEC7737@?AA=A;@;@AA@>;;;
@ATNG8:03941:01444
GATGGTAGGACGAGCGTCTGAGAGGTACTCATTCGTTTCGTAAGAGACAGGTACGTTAATAGTTAATAGACGTAACTTCATTTTTCTTGCTTTCGTGGTATTCTTGCTAGTTACACTAGCCATCCTTACTGCGCTTCGGTTGTGTGCGTACTGCTGCAATATTGTTAACGTGAGTCTTGTAAAACCTTCTTTTTACGTTTACTCTCGTGTTAAAAATCTGAATTCTTCTAGAGTTCCTGATCTTCTGGGTGCGCTACAGTCTCTCTACCATCGTTCCTTCTGAGTCT
+
99:@=@BC?CC;66666;;BBBCC@996BB@@<?>>>:?@AA?AA;;9554596;;5;9:999./)/7///7--(-:)///777'98698:9/----(-5727;169==<<:=BC@FDCCAAA@=@<<=.....:600,0;A@@BC@??@?>===889=AAA>>>9=+00<=>:;;?<C>BCC9A;?999999$99>@?:B@@@@@@9999B?C@1BB=?CAE@DC@CBBBCAA<@=@@@BBB=A;;;0;@A@ABBBBCCFBCBD@AA?AA@AB>B>B@CCBEFC;;
@ATNG8:03944:01458
GATGGTAGGCACTGCGCACACATCCCAGAAGTTCAGGAACTCTAGAAGAATTCAGATTTTTAACACGAGAGTAAACGTAAAAAGAAGGTTTTAACAAGACTCACGTTAACAATATTGCAGCAGTACGCACACAATCGAAGCGCAGTAAGGATGGCTAGTGTAACTAGCAAGAATACCACGAAAGCAAGAAAAAGAGTACGCTATTAACTATTAACGTACCTGTCTCTTCCGAAACGAATGAGTACTACTCTCAGAGACACACTACCATCGTTCCTTCTGAGTCT
+
999=7;;=8;5555559;:9=9555/6?C?C>;<@<<?;>=BA<AB?BA=@:;;:AAAAB+?9=994459:<9:2:888988'//(/4999.616618322=777;3;;BB<AAA;=>>B???@DB>>>>>>A<@@@A<?666///6166=AC?@=888==E=A@?@CB?A=8=>?8====;.::9567777)///755>>8:8=D=BB>=9=:>;;;>:;;;===?;?:>>>4;??<?@@=///55577BB@BBB??<<775@A<@@A;;5;5:19=;<;8:8
@ATNG8:03948:01461
GATGGTAGGACGAGCGTCTGAGAGGTACTCATTCGTTTCGGAAGAGACAGGTACGTTAATAGTTAATAGCGTACTTCTTTTTCTTGCTTTCGTGGTATTCTTGCTAGTTACACTAGCCATCCTTACTGCGCTTCGATTGTGTGCGTACTGCTGCAATATTGTTAACGTGAGTCTTGTAAAACCTTCTTTTTACGTTTACTCTCGTGTTAAAAATCTGAATTCTTCTAGAGTTCCTGATCTTCTGGTGTCTGATCTGTATCACTACCATCGTTCCTTCTGAGTCT
+
BCCC@CCC>@@@?;>?ABBBCCBB@BCCCFCEAC@@@<@A@C@@@@CCCC@CCCCB@CACDDD@D?BBCCCBBBC@BBDDD5DD=@@@E>GDBC?CCC?CC;;:@CCC@CCBBBBCC@BBC@B@CB@@ABB@?BBBB@BBABB@AACECCCCBBB@CAA>AD@C?CCCCBBBCC>A@@@@7@>B=;;;;;*;CDED>CDDCCFCAA@?BCCB2CCBBB?B?BB?@@CCBBC@D?BAADCC?C@A?ACBBBCBBBCBCCCCEECCB?BBCCC?B?B?@?ABBBBB
@ATNG8:03949:01437
GATGTGTGTCATATGAGAGTGTGTCTCATTCGTTTCGGAAGAGACAGGTACGTTAATAGTTAATAGCGTACTTCTTTTTCTTGCTTTCGTGGTATTCTTGCTAGTTACACTAGCTATCCTTACTGCGCTTCGATTGTGTGCGTACTGCTGCAATATTGTTAACGTGAGTCTTGTAAAACCTTCTTTTACGTTTACTCTCGTGTTAAAAATCTGAATTCTTCTAGAGTTCCTGATCTTCTGGTCTACTACACTGTACTCTACCATCGTTCCTTCTGAGTCT
+
<<@>=;5555555<=@AACCC@??AAAAD>B@?A8@D>C?CBBBC;;5;@><=5?9@;<B@EABCBCAA@@?6;<<??.?D?CBDD=:9;>4;9@;9:255A?@BACCAAABBBBBAA7;6;CCA;;;HGHECC?AABA@@AADBCBBABBB?CCB>AA5979CBBCGDCC=@;;;;.;4;>;;;;.;AAAB<B@@A@@<<:?4:9:9'9:::==A@CC@DEBBA@@=@?AAABDB?ACB=AACCCDCCBAA;;<;@@B;;5;?@;;4;<@=AABC999C
@ATNG8:03954:01474
GATGGTAGGCGACATACATACGCGCCAGAAGATCAGGAACTCTAGAAGAATTCAGATTTTTAACACGAGAGTAAACGTAAAAAGAAGGTTTTACAAGACTCACGTTAACAATATTGCAGCAGTACGCACACAATCGAAGCGCATTAAGGATGGCTAGTGTAACTAGCAAGAATACCACGAAAGCAAGAAAAAGAAGTACGCTATTAACTATTAACGTACCTGTCTCTTCCGAAACGAATGAGTACGAGAGTCAGAGCAGAGCTACCATCGTTCCTTCTGAGTCT
+
BBBB@BCB@CBBCCCDDCBBBBBBB@CBB@DDEC@@<@<@@BBABC@BB?B?A@C99999*;@BCCCDCDIIED?BB@BEDD1CE=B2:::.;CA@@A@CCCBCC?B?BB?C??=A?ABECBBBBCCCCCBB?BCBB?B???AC?B>B@BBC?CCBBAAAB@BBBB@@<AB@DCD?BB@AA<ABB@CCCDD39949:::AA:::<?>@EBB@B?BBBBC?BBB@A@?=?>>=;7>A@>ABBBBBBBBB576ABCBAAAA>>?>??;<><>@;><>:==AA;;;;
@ATNG8:03954:01479
GATGGTAGCTATACGTATATCTATGTACTCATTCGTTTCGGAAGAGACAGGTACGTTAATAGTTAATAGCGTACTTCTTTTTCTTGCTTTCGTGGTATTCTTGCTAGTTACACTAGCCATCCTTACTGCGCTTCGATTGTGTGCGTACTGCTGCAATATTGTTAACTTGAGTCTTGTAAAACCTTCTTTTTACGTTTACTCTCGTGTTAAAAATCTGAATTCTTCTAGAGTTCCTGATCTTCTGGGTGTATCAGCGAGTATCTACCATCGTTCCTTCTGAGTCT
+
;55>:?CCABBEDD9==DCCECBBCACCCCBB?BCDD>BB?B?BBABBBB?C@AAB@C@?@?B?B?BBCCBCBBB?AA?@?2AA<A??A9AAAA?CAB@BB;>=@@==;>>>>=CCC:>>>9>9>AA@@@A<5;;<<-//55;;<<@A???=>>A<:;;<AA<@<==9=??BCC@CBBBB=BAD@CCDDD5ABBBC=BBABACC899=@BAC3C:::D?C?BC?CBBBAAA?B?BB@<=?766;>4///888;=B>;888>>>>?<@@@@B;><>=?;;;=;;;
@ATNG8:03957:01433
GATGGTAGTATATCGCGTCGCTATCCAGAAGATCAGGAACTCTAGAAGAATTCAGATTTTTAACACGAGAGTAAACGTAAAAAGAAGGTTTACAAGACTCACGTTAACAATATTGCAGCAGTACGCACACAATCGAAGCGCAGTAAGGATGGCTAGTGTAACTAGCAAGAATACCACGAAAGCAAGAAAAAGAAGTACGCTATTAACTATTAACGTACCTGTCTCTTCCGAAACGAATGAGTACTATAGACTATCTGAGACTACCATCGTTCCTTCTGAGTCT
+
4<<<>BC@AABBCBBBBCD;6;CA@7;@@;>@B;;:@C>AAB::9@<@A=A=<=<88999'75;;:?>>?;779+9799555$5<7<299,5<<7=666>>>>B@B?BC@CBB>AA?>@BBCCCDC@@AA@@CBCB>AAAA?>=>8<6<00-0A@@@@CC?AAACBB?BB?BBF>AA===4;<:7::::;+;>;?==>AKA?>;><?>>>5:5:<@AA=AB@??AA=A@BBA9?::49@@@AABBBBBBB888?CKKBBABAAA=AAA@A<?<?=AACBB:::
@ATNG8:03957:01441
GATGGTAGCGCGACGAGCGTAGACCCAGAAGATCAGGAACTCTAGAAGAATTCAGATTTTTAACACGAGAGTAAACGTAAAAAGAAGGTTTTACAAGACTCACGTTAACAATATTGCAGCAGTACGCACACAATCGAAGCGCAGTAAGGATGGCTAGTGTAACTAGCAAGAATACCACGAAGCAAGAAAAAGAAGTACGCTATTAACTATTAACGTACCTGTCTCTTCCAAACGAATGAGTACGATGAGATCTCGTGTGCTACCATCGTTCCTTCTGAGTCT
+
@==B;C><<<;<996>BBBCB:;;A<ACC@BAABAA>@?BAAABAA>AB?B<@@BBBFDD3A@BC@CBBB@888*8:;;;;;*;A=A=ACD7BCC@BBBBDCCCC?C=???AAA????B@AACHCCCD@@>@=@?@@>@???AAAB?B?B;;9;@BBBCBC?BBBBBB?BA=??=399:935525AAAAA.>=68555999;A=@;@@=>:>;>>FBC@BBBBBBF=@699/9993999?AAAB??>>B>>>>>>>8:8:::A=>>>??;@>G<?>???==>
@ATNG8:03961:01477
GATGGTAGTGTGTCTCTGAGAGTAGTACTCATTCGTTTCGGAAGAGACAGGTACGTTTAATAGATAATAGCGTAACTTCTTTTTCTTTGCTTTCGTGGTATTCTTGCTAGTTACACTAGCCATCCTTACTGCGCTTCGATTGTGTGCGTACTGCTGCAATATTGTTAACGTGAGTCTTGTAAAACCTTCTTTTACGTTTACTCTCGTGTTAAAATCTGAATTCTTCTAGAGTTCCTGATCTTCTGGATAGCGACGCGATATACTACCATCGTTCCTTCTGAGTCT
+
;=@A?AB;:9<=;66;;@@@?@@@@>:43888489:>6<;9=855555::55659990;4;<AA@B@@@@>C@>7@><;@@@@+;;;6:><@3;;6505<@;<@649=<7:4:@@AAAAA>A@?393;A@AAB;;4;>:929>==>??>?@=@;?>>;69:98;<6=9=?@>@>@??<@CADD492995999*9:499)9995995555.555&55555.5.5949=99449.4.4<::<>454929<@@BAABC:;;@BAAAA@@=@CDAB?A=@<@>A@@:::
@ATNG8:03962:01433
GATGGTAGCGCACACTAGATACAGTACTCATTCGTTTCGGAAGAGACAGGTACGTTAATAGTTAATAGCGTACTTCTTTTTCTTGCTTTCGTGGTATTCTTGCTAGTTACACTAGCCATCCTTACTGCGCTTCGATTGTGTGCGTACTGCTGCAATATTGTTAACGTGAGTCTTGTAAAACCTTCTTTTACGTTTACTCTCGTGTTAAAAATCTGAATTCTTCTAGAGTTCCTGATCTTCTGGGATGTGTGCGCAGTGCCTACCATCGTTCCTTCTGAGTCT
+
0/0>7<0//::@@AABCGBBBADCCCCCCCB@BCCC>CCAD@BBCCCCC@BBBAB@A>BBA@<@?CCCBAAABB?CCBAB3BC@A@AB<AAB@=@;:4:@=@?@ACC@BAADCCCD@CCC?C@CDDDCCBB@BCGE?A@CBBBBACCCCC@@@B?CA@>AB@B?BBCBBBBCD=B:9:9-9;@9::::-;CBCF=BBBBCCFCCC@DDDD3DBBBD@B@BD@DDDC@?@?B?AA?DCC?B>>>8?9:9A@@ABBBBBCC?BCC@CCBBCAC@CACCCCBBBB
@ATNG8:03964:01456
GATGGTAGTGTCATATGAGAGTGTGTACTCATTCGTTTCGGAAGAGACAGGTACGTTAATAGTTAATAGCGTACTTCTTTTTCTTGCTTTCGTGGTATTCTTGCTAGTTACACTAGCCATCCTTACTGCGCTTCGATTGTGTGCGTACTGCTGCAATATTGTTAACGTGAGTCTTGTAAAACCTTCTTTTTACGTTTACTCTCTTGTTAAAAATCTGAATTCTTCTAGAGTTCCTGATCTTCTGGATAGCGACGCGATATACTACCATCGTTCCTTCTGAGTCT
+
9:4;7;=CBCCC@>>BBBDCBBBCCCCBBBBB?ABBD>CC>A?CCBGEDD?BBBBB@C@CCBB>C@BBCBBBBBB??????1??=BBCC=BB@@=@BB>BI@CCBCCC@CCCCCCCC?CBB?B@CCBB@@@@>@A@B=BACCCABBCCCBBBBBB?B@@=AB?C?BBCEBBBAA=?;:;:.:=@;;;;;;*;?@@A;@ACCCCCACDAFEII5DAA@B>B=AAAGDCCCCB@D?CBBBCC>BAC@DDBCBDCABBCBBCCCCDED?BBBBC?B?B@CCCBAA@C
@ATNG8:03920:01526
GATGGTAGTATATCGCGTCGCTATCCAGAAGATCAGGAACTCTAGAAGAATTCAGATTTTTAACACGAGAGTAAACGTAAAAAGAAGGTTTTACAAGACTCACGTTAACAATATTGCAGCAGTACGCACACAATCGAAGCGCAGTAAGGATGGCTAGTGTAACTAGCAAGAATACCACGAAGCAAGAAAAAAGAAGTACGCTATTAACTATTAACGTACCTGTCTCTTCCGAAACGAATGAGTACTACTCTCAGAGACACACTACCATCGTTCCTTCTGAGTCT
+
///;:=ABB;;6@@>=;9>;;665>:<=<:>=BCCC?@=BA@996<7<<7;:=<=9:999):<@?<>==<:6993//0;;;;+/0/69===0=6679@BD@@@CB?B>@@<@@@<?@DCC;;<CB;;;BBBB@@@@B=??AABBCC@D?BBA?AACBBBBB@???????BB?BBC;;;00*.55/589999&883////88;>A;<<<;==:?<>>BFE@BBBAAAD>@9=;=5=00*0===ABB@@?BDDCCAA955777558;07885>795:1775::75/
@ATNG8:03921:01526
GATGGTAGAGTATCATGTGTATCTCCAGAAGATCAGGAACTCTAGAAGAATTCAGATTTTTAACACGAGAGTAAACGTAAAAAGAAGGTTTTACAAGACTCACGTTAACAATATTGCAGCAGTACGCACACAATCGAAGCGCAGTAAGGATGGCTAGTGTAACTAGCAAGAATACCACGAAAAGCAAGAAAAAAGAAGTACCGCTATTAACTATTAACGTACCTGTCTCTTCCGAAACGAATGAGTACATAGATATACGTATAGCTACCATCGTTCCTTCTGAGTCT
+
@<<B?BBBCCCFC?>>??CBBBBBCACAA>ABCABA?B?BBBCCBB>BD@DAD@@@AA@A,A>;;6CCBCBCCC=?@@FDDH5@B?A?BBC;BCC@CCCC@@=00*05;?<@@D<@@BBBDCCEEAABDBCC@C??@@BBAA?A::8;?CDC?DCDEEBAA>AAAB@@=??9?AA:?;0000+00/)/99999&674./..).9;AA=D;8::A=A<@@CAB?@CCA@@C@D?BBC=AAA?ABBBCBCBBBBCBBBBCCC@?>>>??A:::;>A?B?B?BBBBC?@>
@ATNG8:03927:01484
GATGGTAGACATATCGTACTCTCTGTACTCATTCGTTTCGGAAGAGACAGGCACGTTAATAGTTAATAGCGTACTTCTTTTTCTTGCTTTCGTGGTATTCTTGCTAGTTACACTAGCCATCCTTACTGCGCTTCGATTGTGTGCGTACTGCTGCAATATTGTTAACGTGAGTCTTGTAAACCTTCTTTTTACGTTTACTCTCGTGTTAAAAATCTGAATTCTTCTAGAGTTCCTGATCTTCTGGTGTCGTCTATCATGTACTACCATCGTTCCTTCTGAGTCT
+
:99>0//===@CBA;<<>?<<;;;555<<<<<8<=B>6:?<?8?@@@@AA=BCCBC>B>BBA@<A@BBBB;;<BB>;;:9:$9=.499>6@:::49;?>BC?AACCBB@BGGDICFC@BBCACACBCGBCCGACBBB7;;B;<;CBBBCCCBBBB<@<<7;B>@=AA;;;@@B?49999,4.4.45959$4444<6AAAAAD:995.5;<<(;<>9949=BB?BBBB;;;4;?;:9CBC?A@@<;;;;;;A;;;A@@@@ACDBB?;;;AB?B>@=@BAAABBB
@ATNG8:03928:01499
GATGGTAGAGTATCATGTGTATCTCCAGAAGATCAGGAACTCTAGAAGAATTCAGATTTTTAACACGAGAGTAAACGTAAAAAGAAGGTTTTACAAGACTCACGTTAACAATATTGCAGCAGTACGCACACAATCGAAGCGCAGTAAGGATGGCTAGTGTAACTAGCAAGAATACCACGAAAGCAAGAAAAAGAAGTACGCTATTAACTATTAACGTACCTGTCTCTTCCGAAACGAATGAGTACGTGTGACGTACGTGAGCTACCATCGTTCCTTCTGAGTCT
+
===C@CDCCCDDCCCBBBBBCCCCB?CBB>BBCBBB?B?AACBBBC@CC?@>@CBBCCCB1C?CCCCCCCCCCB;A@:::::*:A>B?CCC;CBB?BBBBAAACC@C>@A?BBC>@@@BCBBBBCBDDBB@C?CCBB>@@????@@<B@CBC?BCBBBCCB?BBBBBB>BB<AAA>AB@??8@?:4:<<<<+<<:?888BBBAA8<8;@AA:>:>@CCFACCBAABB<@=@CC>CCC?AAABBBBBBBBABBDCCCAAABBBBBB>AABBC?B?A?CCCBBBAA
@ATNG8:03931:01505
GATGGTAGTAGTACACTAGTCATACCAGAAGATCAGGAACTCTAGAAGAATTCAGATTTTTAACACGAGAGTAAACGTAAAAAGAAGGTTTTACAAGACTCACGTTAACAATATTGCAGCATTACGCACACAATCGAAGCGCAGTAAGGATGGCTAGTGTAACTAGCAAGAATACCACGAAAGCAAGAAAAAGAAGTACGCTATTAACTATTAACGTACCTGTCTCTTCCGAAACGAATGAGTACTGTATCTATGTGTGCGCTACCATCGTTCCTTCTGAGTCT
+
@?BD?BC===>CEHC@=BA<BC;;;ACCD@BBA??@<@<@BDDDCC@CC>@<???BBCCC2A>ABBBBBBBBBB>BBBCCCC5CD=A<@@@7BCC@DCCCCBBCB@B?BB@BBB?BBBABBC@BBCBCCBCB?B@AA=::;ABB??=??BCA>@ABC??>B?BBBBBB?A@<>><8@@<;:1;???BBCDC3CD?AAABBBBBB?B@@ABB>A>ABCBB?B@??=??<?<@@C9>??=>BBBBBABBBCCCBA>BBB???@??>?<?BABB?B<><@CCDBAAA
@ATNG8:03934:01522
GATGGTAGGTGCACATGAGTGTATCCAGAAGATCAGGAACTCTGAAGAATTCAGATTTTTAACACGAGAGTAAACGTAAAAAGAAGGTTTTACAAGACTCACGTTAACAATATTGCAGCAGTACGCACACAATCGAAGCGCAGTATGGATGGCTAGTGTAACTAGCAAGAATACCACGAAAGCAAGAAAAAGAAGTACGCTATTAACTATTAACGTACCTGTCTCTTCCGAAACGAATGAGTACCTCTCAGACGCTCGTCCTACCATCGTTCCTTCTGAGTCT
+
9::<<ADD@CCCICCCCBCBBB@@@>AEEDBABBBC=@>@BAAAA=BB?B@CDCGDCDC5C@BCCCGBBBCCE=BBBBCCC5BB@C@CCC;CBB@A@ACBBACC?C?BE?BBA=ABCBBAAACDCECCCCC@BBBC?A?@@CB???A?A9999A@@@???@BBCAA?=A=7///,/--77-3-/)/6666)3605/./88;AD:>:;9<97;8;@FCF@DBBBBBB?B@BCC>CBB=AAAA@@C>999AA@B@??BBA8818;:9887=B<@>@@BBDCA@??
@ATNG8:03939:01502
GATGGTAGTGCGTGAGAGAGAACCCAGAAGATCAGGAATCTCTAGAAGAATTCAGATTTTTAACACGAGAGTAAACTGTAAAAAGAGGTTTTACAAGACTTCACGTTTAACAATATTGCAGCAGTACGCACACAATCGAAGCGCAGTAAGGATGGCTAGTGTAACTAGCAAGAATACCACGAAAGCAAGAAAAAAGAAGTTACGCATATTAACTATTAACTGATACCTGTCTTCTTCCGAAAACGAATGAGTTACTATAGACTATCTGAGACTACCATCGTTCCTTCTGAGTCT
+
///939:@:566;;=<<<<65.5=099<6;5//7727)//9988;=7;:9<688333333$35333/966/--7/55---888)8880777+789,3225+2:6222)2355/22239:==@===>A996@@A@<>?@A=A@ACBBBB?B=@@@<@@@:>8889???@BB>BC598>;=8<::3:8848:;:::%33(..(.-8-....)..55::2615522222+25555/55.5.5677+755.56622+2885559655522226555557222222+23816788333.
@ATNG8:03941:01516
GATGGTAGTGTGTCTCTGAGAGTAGTACTCATTCGTTTCGGAAGAGACAGGTACGTTAATAGTTAATAGCGTACTTCTTTTCTTGCTTTCGTGGTATTCTTGCTAGTTACACTAGCCATCCTTACTGCGCTTCGATTGTGTGCGTACTGCTGCAATATTGTTAACGTGAGTCTTGTAAACCTTCTTTTTACGTTTACTCTCGTGTTAAAAATCTGAATTCTTCTAGAGTTCCTGATCTTCTGGTAGAGCGTGCATATATCTACCATCGTTCCTTCTGAGTCT
+
8---(,,----7979;<AD;9969=@A<<AAA7:9@@8?@6969A@?>9969@?;A@B=BB?@<A?BBBIEDDDF=;;;;.4;.44;90=:555959;BA=@BAAAA69:@BAA@B;@;;493=>@?AABB?BBAB<A0000000<<???A>:905<:6@?4=4849@@AB@B<?:;;/99=;9999:(9>>?D<@@BBAA?@@@29595$5;///)/)//)/<:@?<<7>5::;;<<7:89.9@9>=95599=99999:98<+////@;A7A?B888BBA>
@ATNG8:03943:01484
GATTAGTGTGTCTCTGAGAGTAGTACTCATTCGTTTCGGAAGAGACAGGTACGTTAATAGTTAATAGCGTACTTCTTTTTCTTGCTTTCGTGGTATTCTTGCTAGTTACACTAGCCATCCTTACTGCGCTTCGATTGTGTGCGTACTGCTGCAATATTGTTAACGTGAGTCTTGTAAAACCTTCTTTTTACGTTTACTCTCGTGTTAAAAATCTGAATTCTTCTAGAGTTCCTGATCTTCTGGGTGTATCAGCGAGTATCTACCATCGTTCCTTCTGAGTCT
+
BCC@CCCCCCCCCDCCCBC???CEBBBBBB>A?@D>CC?C?BBCBBBC@BCGDD?C?CCCC?C@CCCC@A@BB?CCCCC2BC@CBBB8@?9979BB?CC?A@BDDD@CECCBBBB?CDC=C?CCCCCCBC@BCCC@CAAACCCCBBCBCBBBA>C??=?B>@>BBBBBCCBB;@;:::.;=A=;;;;;*;CABB=BADCCIDCBD@DCDC5CBCCG@C@BD@BBBDDBB?B?BBBDEE<A89:4:??@CBCCEECA@ACCCCD@CBBBB@D?A?ACCCBC@@
@ATNG8:03943:01514
GATGTAGAGAGACTGTAGCGCACCCAGAAGATCAGGAACTCTAGAAGAATTCAGATTTTTAACACGAGAGTAAACGTAAAAAGAAGGTTTTACAAGACTCACGTTAACAATATTGCAGCAGTACGCACACAATCGAAGCGCAGTAAGGATGGCTAGTGTAACTAGCAAGAATACCACGAAAGCAAGAAAAAGAAGTACGCTATTAACTATTAACGTACCTGTCTCTTCCGAAACGAATGAGTACTGCGTCTCACTCTCGCCTACCATCGTTCCTTCTGAGTCT
+
BABBCDCBBAAABBBBCCCCCCCC<AAC?CBBB??<?>AABCCCC?AB?B@AAAB@@@@2B@CC=A@CDA?>A9>>BCCCC1BB>B=BBB9B>><@@?B>A@@B=@=@C@BBB=A@??@BBBCCBBBBCBB@BCCC????AAAAC?B?B?@=@DBAAABB@BBBA@@=@@<AAB;??@AA;A=<::::;;+:=;;898@@AAA<B;?@??<A=@@CBC@AAAAA??=?@BBD=CBD>@ABBBBBBAA@@@@@@@@AABAA?ACC@CAA@D?C?B?BBBAA??>
@ATNG8:03946:01516
TATTAGTATATCGCGTCGCTATCCAGAAGATCAGGAACTCTAGAAGAATTCAGATTTTTAACACGAGAGTAAACGTAAAAAGAAGGTTTACAAGACTCACGTTAACAATATTGCAGCAGTACGCACACAATCGAAGCGCAGTAAGGATGGCTAGTGTAACTAGCAAGAATACCACGAAAGCAAGAAAAAGAAGTACGCTATTAACTATTAACGTACCTGTCTCTTCCGAAACGAATGAGTACATAGATATACGTATAGCTACCATCGTTCCTTCTGAGTCT
+
C;::;ABBBCBAAACDCCCBCBB@BBD?BBCC@@<@?ABABBBB?BC?B?BCA==;;>'76889<==@<;9=782:4444$4;49.55)59949;;;<>=<<9<?BC?ABA79:??@BBCGFGCCBBBB@CEBB=@ABBBCBC@C?B@@<@A;;;BBB@BBBCDD?BB>>?A?CA@@@8?==9:=>>>/<=8;;;;AAAAA=C;>>A@=@;==B@A=@CCBACC@C=@@C=B?@=?BCCBBBAAACCCCAAAAAAABBAA;:7::;;B?B?B=>@AAA=<<
@ATNG8:03947:01480
GATGGTAGGCGACATACATACGCGCCAGAAGATCAGGAACTCTAGAAGAATTCAGATTTTTAACACGAGAGTAAACGTAAAAGAAGGTTTACAAGACTCACGTTAACAATATTGCAGCAGTACGCACACAATCGAAGCGCAGTAAGGATGGCTAGTGTAACTAGCAAGAATACCACGAAAGCAAGAAAAAGAAGTACGCTATTAACTATTAACGTACCTGTCTCTTCCGAAACGAATGAGTACAGAGAGTACGATATGTCTACCATCGTTCCTTCTGAGTCT
+
==???CDG>BBCCC?=<?=:5566649;<165<:>:2646<<AA??<==9<9=@?:9::;';9??>>=90////)///:;;+//)/)55)55939<555<<<<9B>A@;@>=+00000;=@@@A@ABAA@@DAAA?@@@AA@@A8<+000)/@0/0/5@;?A>>>A9?=7989>@>988)333,3:;;;)63.3...7<<<>6:4:<<>;?;>>CBC@BCEEFCG@C?AAA<A::6:@A@A???BBAAAA???@A@AAAA>=B=A>==?=A=C9=>>===>=
@ATNG8:03951:01487
GATGGTAGATACTCGCTGATACACCCAGAAGATCAGGAACTCTAGAAGAATTCAGATTTTTAACACGAGAGTAAACGTAAAAAGAAGGTTTTACAAGACTCACGTTAACAATATTGCAGTAGTACGCACACAATCGAAGCGCAGTAAGGATGGCTAGTGTAACTAGCAAGAATACCACGAAAGCAAGAAAAAGAGTACGACTATTAACTATTAACGTACCTGTCTCTTCCGAAACGATGAGTACACACTCTCATATGACACTACCATCGTTCCTTCTGAGTCT
+
9<=C?A;CB@@BB?;996==?A:::6;BB>AABB??<?>AAA???B?BB?CAAA@::999(8:>=9>@@@@@@@8<;@AAAA0@@=@5::;&5<<7666;>>==B<@<@A?CAC=A??@@BBAAACCDC????BBEC?BBA@???@<@=A>A>AB?AAA::7;?@CCB<AA588C:;:898)597378888'//.//.<=>?>>:=<A=9;5;:?>>>B:==?;;:;5:17::.7777;96///;;::9<<<==>A@@@@==>B===BBB;@9?4:?;>88<:
@ATNG8:03951:01513
GATGGTAGTACATGATAGACGACACCAGAAGATCAGGAACTCTAGAAGAATTCAGATTTTTAACACGAGAGTAAACGTAAAAAGAAGGTTTTACAAGACTCACGTTAACAATATTGCAGCAGTACGCACACAATCGAAGCGCAGTAAGGATGGCTAGTGTAACTAGCAAGAATACCACGAAAGCAAGAAAAAGAAGTACGCTATTAACTATTAACGTACCTGTCTCTTCCGAAACGAATGAGTACTATGTAGAGCTCTATCACTAATCGTTCCTCTGAGTCT
+
//0:5<>955555559550>0////27<=9>C??@A?A@CDDAAAA>BA>B>BABBCCCC5C@CAAADCCCBBC=AA>????,AA=@5;;;&9?=:=BACCCCBC<@>@B>BBB<?>B@A@BCECBBCCCCC@BAAB?B???BCCB>A>A@?;@ACCBDCC?BBBBBB@BA<>>><>>CC?887949AAAB3@@<;///==?@@=B<@>>>=A:>=CCE@ECBAA@@;@<@CD>CCC????CCC>?999D??987=>>8//----(--,-(.0...365578
@ATNG8:03965:01480
GATGGTAGGAGACACGTCGCACACGTACTCATTCGTTTCGGAATGGAAGACAGGTACGTTAATAGTTAATAGACGTAACTTCTTTTTCTTGCTTTTCGTGGTATTCTTGCTAGTTACACTAGCCTATCCTTACTGCGCTTCGATTGTGTGCTTACTGCTGCAATATTGTTAACGTGAGTCTTGTAAAACCTTCTTTTTACGTTTACTCTCGTGTTAAAAATCTGAATTCTTACTAGAGTTCCTGATCTTCTGGTTCTGATCTGTATCACTACCATGTTCCTTCTGAGTCTC
+
><<B?BCB?BBB@A>00///:<<<=@EDBBAC?@?=:588383--(-(-855767:78839*---5(,(,5------(-7045;;;)9@<<55;:.9<<;6;;?9?=;A===>>9==<=8866+//986<2755...33499773555999:4>8889;;773;9>;AB;><>;;;???AB<?;;;;/;5;5;:===,==777,--=---;=;=8====.=?@=9599=@///9;;;>>:?=D?>?AA<@@@<@<@@@@@A@==>>?A>>>D7::>C:>;><??@@@?=>=
@ATNG8:03965:01483
GATGGTAGTGTCAGTGCGCGTCGTCCAGAAGATCAGGAACTCTAGAAGAATTCAGATTTTTAACACGAGAGTAAACGTAAAAAGAAGGTTTTATCAAGACTCACGTTAACAATATTGCAGCAGTACGCACACAATCGAAGCGCAGTAAGGATGGCTAGTGTAACTAGCAAGAATACCACGAAAGCAAGGAAAAGAAGTACGCTATTAACTATTAACGTACCTGTCTCTTCCGAAACGAATGAGTACTATAGACTATCTGAGACTACCATCGTTCCTTCTGAGTCT
+
96>=6<C;;96>@BBB;5;;966=>?DBA?<@?AAA<@=@ABBBCC?CC?B??=<78889(:;@@ABBCCCBBB=BBEEDDD5@@=@5;;;-:95;8656;=<<<<8A=??;?@@=AA??ACCDBBBBBCBBC?CCDE>@@A@?A>>;@=A@A?BCBBBBBC?AAACAB?@A>AAD?BBBA@6>;:1818==/=A:<===>=?;;6:5;;@@<@<AACBB?BAAA@??;??@@A<ACC?BBBBCBBECCBBA==>?CECBCBAAAB=AAAAB?A?B=@?AAA???
@ATNG8:03965:01507
GATGGTAGCGCACACATAGATACAGTACTCATTCGTTTCGGAAGAGACAGGTACGTTAATAGTTAATAGCGTACTTCTTTTTCTTGCTTTCGTGGTTTTCTTGCTAGTTACACTAGCCATCCTTACTGCGCTTCGATTGTGTGCGTACTGCTGCAATATTGTTAACGTGAGTCTTGTAAAACCTTCTTTTACGTTTACTCTCGTGTTAAAAATCTGAATTCTTCTAGAGTTCCTGATCTTCTGGTAGAGCGTGCATATATCTACCATCGTTCCTTCTGAGTCT
+
44493;9<@CCCCCA@ABCBB@@@BC@@?AAB=?@BB<BC@CABAABAAB?ABBBA>A@CDAA=@=@ABBAABBD@@?@=>,:919=@@9::;B@ECD<BB?BA@BBBACCC@@@DC?D??<@;@@@@???B@BBCC?CBCCCBCCCCCCBA@??=BBB@BB>A@BBCCDBBBB=A;;;;.;=A=;;;;.;BBCF;;;CBCCCB@@5;;:;';AABB<@<@B?BCDBBBA?A?;;:ABB<?:;:<ECECA@@;;;BBBBB????;?::9@?C?C?CBBBAA??
@ATNG8:03967:01506
GATGGTAGTATATCGCGTCGCTATCCAGAAGATCAGGAACTCTAGAAGAATTCAGATTTTTAACACGAGAGTAAACGTAAAAAGAAGGTTTTACAAGACTCACGTTAACAATATTGCAGCAGTACGCACACAATCGAAGCGCAGTAAGGATGGCTAGTGTAACTAGCAAGAATACCACGAAAGCAAGAAAAAGAAGTACGCTATTAACTATTAACGTACCTGTCTCTTCCGAAACGAATGAGTACGAGAGAGCACACGTGTCTACCATCGTTCCTTCTGAGTCT
+
9:<@9;<;=<<666<<<555;4445049>4;;;6669>9===>AAA?BB=@==<<99999)32;<<==<????A8??;;;;;'99994959&5957<<<00/0/@2:2::29?A<A@??@@BAAACCBAB;;8;BBC@;;:CBBBB@D?BAA>@@BBBCAA=@@@@@>7;;<0008;;:@@7//..55887)6627.//39=66164;<>?9>599>992444973717-3:;1;8</77;;B==8CCB??798956557=>=AB666==C?A7;7:;;6///;
@ATNG8:03928:01537
GATGGTAGCGCACACATAGATACAGTACTCATTCGTTTCGGAAGAGACAGGTACGTTAATAGTTAATAGCGTACTTCTTTTTCTTGCTTTCGTGGTATTCTTGCTAGTTACACTAGCCATCCTTACTGCGCTTCGATTGTATGCGTACTGCTGCAATATTGTTAACGTGAGTCTTGTAAAACCTTCTTTTACGTTTACTCTCGTGTTAAGAATCTGAATTCTTCTAGAGTTCCTGATCTTCTGGGATGTGTGCGCAGTGCCTACCATCGTTCCTTCTGAGTCT
+
@AAA@A0//<?CCCCCCBBBCCCCBBBCCC@@>@BBB=BCBC@BBCCDBB?CCDBB?B?BBAB>B=ADDDBBBAA?BBBBB1BB>BBBC=CCBB?BA@=@B<@@BDCD@CCCCCCBB@CCC?C?CCCCCCBB?BCBD@CCBBBBBBCCCCBBBBC?CBB>BB>B>BBCDBDCCC=A999969=@;9:9:-;CCCC>BBICCCDBBC@C@DD@CCAAC?C@BD?BBBBABB?B=AABBBB=@=@?8>:99ABBABCBBCBB?BCC@CBBBBAD@C?BBDCCB@@
@ATNG8:03935:01536
GATGGTAGTCTCAGATAGTCTATAGTACTCATTCGTTTCGGAAGAGACAGGTACGTTAATAGTTAATAGCGTACTTCTTTTTCTTGCTTTCGTGGTATTCTTGCTAGTTACACTAGCCATCCTTACTGCGCTTCGATTGTGTGCGTACTGCTGCAATATTGTTAACGTGAGTCTTGTAAAACCTTCTTTTTACGTTTACTCTCGTGTTAAAAATCTGAATTCTTCTAGAGTTCCTGATCTTCTGGACGACGCGCACTGACACTACCATCGTTCCTTCTGAGTCT
+
:>:B<A@@@@>;;<<=CCCBC=<<<CB<;;;918;;;.9B?E@CAAABDE@BB@;:7@<?AAA>B?A?A@@@88:.33888'8<7;;=B998:@=@@C?BB?@@BDBB@CBBBFCCC?AAB@C@CCBBAA@@@A@@C@C;;;B@A@DBAAAAAAA8;:@>AA?B>ABA000@>A0:;CCC9B=B=;;;;;*;@AAB=C@@AAAA;9:2;9;:'9??9989=@A<@@BAA@D?B?BCCDBB??@D?CCAAAA@@@B;;;BAACCA@?@BBBB=@=@=@@CEDBBB
@ATNG8:03935:01541
GATGGTAGCTCGCTGATGATATCTCCAGAAGATCAGGAACTCTAGAAGAATTCAGATTTTTAACACGAGAGTAAACGTAAAAAGAAGGTTTTACAAGACTCACGTTAACAATATTGCAGCAGTACGCACACAATCGAAGCGCAGTAAGGATGGCTAGTGTAACTAGCAAGAATACCACGAAGCAAGTAAAAAGAAGTACGCTATTAACTATTAACGTACCTGTCTCTTCCGAAACGAATGAGTACGAGAGAGCACACGTGTCTACCATCGTTCCTTCTGAGTCT
+
999;7;;;=<;;;;569559>955>8=9:65>@A@@=@><BBB=BC>@?5>47<;77777$3488588989555,5594444$5:5:.555&5<<9>>555:///)/)//)/664799:;956=<655;:995::8<3>=;7739;6=;@9:49@998A?@<ABBBBB?BB?BCD?BB>?8;55-667688(/:/5///98999)/)/78:7=16:@@@;>@?9:5B?C???@9:::+00=//7????@@@?@@B774<8997--(--,--(/*/596735888
@ATNG8:03935:01551
GATGGTAGTGTCATATGAGAGTGTGTACTCATTCGTTTCGGAAGAGACAGGTACGTTAATAGTTAATAGCGTACTTCTTTTTCTTGCTTTCGTGGTATTCTTGCTAGTTACACTAGCCATCCTTACTGCGCTTCGATTGTGTGCGTACTGCTGCAATATTGTTAACGTGAGTCTTGTAAAACCTTCTTTTTACGTTTACTCTCGTGTTAAAAATCTGAATTCTTCTAGAAGTTCCTGATCTTCTGGTATGACTAGTGTACTACTACCATCGTTCCTTCTGAGTCT
+
49995;;@B@>?BB9;9B=BBBBCCDCBBBBB=@AAA8::268<=BCC@@=;;49<5:7:>:<9B@BED>>>B>B:>====+:><?BCC=A@AA:@@<9=A?CDCBCE@BBBBGGCB?BCC?DABBBCCCBB?BAA@=;;;CIBBBD;;;DCDCC<@;;6;@?B?A:;;@B@@@>B;;;;-;9?8;;;::':??@D=@@BBBDDBCCACCBB2@:;:A?B?CB@BBDDDACC>B:;<CBCC>@@@>AAA@A@@ABBBCB;;:CBBC?9:99=29.9:@@@BB?>>
@ATNG8:03941:01562
GATGGTAGCTCTGCTCTGACTCTCGTACTCATTCGTTTCGGAAGAGACAGGTACGTTAATAGTTAATAGCGTACTTCTTTTTCTTGCTTTCGTGGTATTCTTGCTAGTTACACTAGCCATCCTTACTGCGCTTCGATTGTGTGCGTACTGCTGCAATATTGTTACGTGAGTCTTGTAAACCTCTTTTTACGTTTACTCTCGTGTTAAAATCTGAATTCTTCTAGAGTTCCTGATCTTCTGGTGTCGTCTATCATGTACTACCATCGTTCCTTCTGAGTCT
+
<4445;;9;;<<@<<;;<>C;:9?;655<:997=?::0:@8>5>;>;;AC@A>@>@,0)099869459559554<7<<<;;'44.4444)4?AA6;9@;@B69;>>>=;@955;<<=8<<>:>@CCCBBBAC?A:99;AA@@>>>??@????<87-976566)//69;=9955./--7(-(------$-7555)55=>>E>BB=;;;;+4496926@CDAECBBA;;5:<@>=@@A=?:;5<ABBBBBCCA;;;;?@A:9:>AABBC@D@D?BBB;;;C?
@ATNG8:03943:01569
GATGGTAGTATCTGCACACTCTGTCCAGAAGATCAGGAACTCTAGAAGAATTCAGATTTTTAACACGAGAGTAAACGTAAAAAGAAGGTTTTACAAGACTCACGTTAACAATATTGCAGCAGTACGCACACAATCGAAGCGCAGTAAGGATGGCTAGTGTAACTAGCAAGAATACCACGAAAGCAAGAAAAAGAAGTACGCTATTAACTATTAACGTACCTGTCTCTTCCGAAACGAATGAGTACGAGAGAGCACACGTGTCTACCATCGTTCCTTCTGAGTCT
+
;=@A?DBBBBBBBCCCCCFCBBBCC?BBC?BBA@??=@<??CA??@?BA?C??>>@@@@A2A@CCBBBBBB988)88;;AAA0@@=B2:99&555.5;;;=?>>B?A>@@<@@A=BBBBB;;;CCDDDCCBA?ACCC@CAA?????9@?BBB@BCBBBAAA?BBBBBB>AA;@@@9<<999+9884:::;;+6=6:///<<C??<?;>>AA;>;>ACCC@CBBAAAA<@>AAC<BAA>AABBB>>>888A>>>@@@@>=>@???@<A@@?B?A>A=:::<<<:;
@ATNG8:03948:01563
GATGGTAGTAGTACACTAGTCATACCTGAAGATCAGGAACTCTAGAAGAATTCAGATTTTTAACACGAGAGTAAACGTAAAAAGAAGGTTTTACAAGACTCACGTTAACAATATTGCAGCAGTACGCACACAATCGAAGCGCAGTAAGGATGGCTAGTGTAACTAGCAAGAATACCACGAAAGCAAGAAAAAGAAGTACGCTATTAACTATTAACGTACCTGTCTCTTCCTAAACGAATGAGTACTGTATCTATGTGTGCGCTACCATCGTTCCTTCTGAGTCT
+
ABBL@BBBB@AAAACBBCCBBC;;;@CFCFHCAABB>B@BBCDCCB>BB?B>AABBCCCC3B?BBBBBBAABBD>ABBCCCC5CD@B?CJJ;EDD?CBBBBCCCC@C@@@=???;?BBBCDCBAAABBBCCC@BBBA=???@@???=B@D@@?@BCCBBBB@CBBAAA@CC?BBA;??@@>98987::::;+:=7=888>>>@@<@=@@>=:>=A?BBA>ACBBABB==:@@=5=00+0===@BAB??@CCBBBBB?@===???A8;;>EE=@=@588B===>>
@ATNG8:03948:01569
GATGGTAGTATAGAGCTCTACATAGTACTCATTCGTTTCGGAAGAGACAGGTACGTTAATAGTTAATAGCGTACTTCTTTTTCTTGCTTTCGTGGTATTCTTGCTAGTTACACTAGCCATCCTTACTGCGCTTCGATTGTGTGCGTACTGCTGCAATATTGTTAACGTGAGTCTTGTAAAACCTTCTTTTTACGTTTTACTCTCGTGTAAAAATCTGAATTCTTCTAGAGTTCCTGATCTTCTGGGCAGACTCTCACACGCCTACCATGTTTCCTTTCTGAGACT
+
@CDC?BCBBBCCCCCCBBBCCCCBBBCCBBBB?BBBB<BB@B@@@ABBBB?BBBBB>B>BBBB>B>BA?AA@@??;>@DED/??;?@CC:==<@<@@@;??6:8?>@>;AAA==>>>;A>>:>;>>>>===C;AA??9>>>?>=<<>AA>>>>>>5;<<8<?8>:>?@???A<<6=;:::1::>::::::)6;----)----327;;@AAAA.88=996:5//-/=<<=>><@<@?@<<=166>@6@<98=>>>>@@@@>838996667:;19)//*8=<7-,,,
@ATNG8:03950:01537
GATGGTAGTGTCATATGAGAGTGTGTACTCATTCGTTTCGGAAGAGACAGGTACGTTAATAGTTAATAGCGTACTTCTTTTTCTTGCTTTCGTGGTATTCTTGCTAGTTACACTAGCCATCCTTACTGCGCTTCGATTGTGTGCGTACTGCTGCAATATTGTTAACGTGAGTCTTGTAAAACCTTCTTTTTACGTTTACTCTCGTGTTAAAAATCTGAATTCTTCTAGAGTTCCTGATCTTCTGGGATGTGTGCGCAGTGCCTACCATCGTTCCTTCTGAGTCT
+
BCCC?BBDDBCCFCCCBBBBCCCCAACCAABC?C??@6>=4;7<ECCCBC@BDBAB>A?BBAA>B?BCCC@AACB=:::::)9A=ABBE@BBBB>ABA<AF?ABBCCC?BCCCDDBC=BDD?C?CDCCBBBC@CDDD?BBBBC@@@B@@BB?@?B>AAB?BD@B@BCBBBCCCC?A@?@@5@=D;@@A@@0@A@AB=BBBCCCDBCB@CCCC5CCCCC@C>BB@CCCCCCB?A?ABBCBB@BCDD=@9::BBCBBBBBBBA>BCC?CBBBC@C@C@CCCJCC:9
@ATNG8:03951:01560
GATGGTAGGACGAGCGTCTGAGAGGTACTCATTCGTTTCGGAAGAGACAGGTACGTTTAATAGTTAATAGCGTAACTTCTTTTTCTTTGCTTTCGTGGTATTCTTGCTAGTTACACTAGCCATCCTTACTGCGCTTCGATTGTGTGCGTACTGCTGCAATATTGTTAACGTGAGTCTTGTAAAAACCTTCTTTTACGTTTACTCTCGTGTTAAAAATCTGAATTCTTCTAGAGTTCCTGATCTTCTGGGCTGCGCTATATGCGCTACCATCGTTCCTTCTGAGTCT
+
<=BC@CBB?:56;999555<==AA7665<<==9>>:80:;8=89:995;;9595955)5.4999.5.5559>>=8==7;;>>>):::3:::=4;;;<7<;;69<6;565=>=?@??@@BB?AAA=A9@@?=A@==9=>>=:@@@996<<<===;;;;?;000:??6;6:>@999@<@7;55959$9.5.5555&55;;;2<5559;5559.5555$5449:6;5;@950000/=6?<??<@?>8;8;;0:@@@CBBBCDBBBBCCDD@CBBBC?C@C?AACAAA;;
@ATNG8:03951:01575
GATGGTAGATACTCGTGATACACCCAGAAGATCAGGAACTCTAGAAGAATTCAGATTTTTAACACGAGAGTAAACGTAAAAAGAAGGTTTTACAAGACTCACGTTAACAATATTGCAGCAGTACGCACACAATCGAAGCGCAGTAAGGATGGCTAGTGTAACTAGCAAGAATACCACGAAAGCAAGAAAAAGAAGTACGCTATTAACTATTAACGTACCTGTCTCTTCCGAAACGAATGAGTACTCTCTCAGAGACACACTACCATCGTTCCTTCTGAGTCT
+
BCCC?CCCCCBCABBCDCCCCCCC>BCD@CCCCAA>A?BBBBBBB?AB?C>@@@@ABCB3A?AACCCCCCCCC>BBBBBBB5@@@D5;;;6<@@>AA<@?CBBC@B?CB?BBA<??BBBCCCDDDDDCCAB?BCBB?BA????><:?=B??>@CCBAAAC??CAAAA>BC>===8==787*9<<788888(8>:@988@??=<8<:=>AB<>;>CCAA?ABA@@AA>A?BBB=B?><>BCCDCBBBAABB?A@@>A>>>?AAD:=?@@B<A:@5::<::::;
@ATNG8:03952:01560
GATGGTAGTGTGTCTCTGAGAGTAGTACTCATTCGTTTCGGAAGAGACAGGTACGTTAATAGTTAATAGCGTAACTTCTTTTTCTTTGCTTTCGTGGTATTCTTGCTAGTTACACTAGCCATCCTTACTGCGCTTCGATTGTGTGCGTACTGCTGCAATATTGTTATCGTGAGTCTTGTAAAACCTTCTTTTACGTTTACTCTCGTGTTAAAATCTGAATTCTTCTAGAGTTCCTGATCTTCTGGGATGTGTGCGCAGTGCCTACCATCGTTCCTTCTGAGTCT
+
<<<@<==BBBAAA====@?:59:44444384424>AA8>>?C@BB@@@@>8<@>00,/5;9:<9>8>==BB;;299.54444$444)4455)/7//)/9;)/5.55554;8;;;<?==B>BAA?B?BB;;:B?@;@BAB?CBB9;9>>@5955544949?;7BB:::>A?>>=>??9A>=>>)0*0)////&/9:::1:545555555.555&577//)/49;4//6544<.5.5;=::86<495)55595595:>:59992454.445<=9C<D966@@CCBB
@ATNG8:03957:01533
GATGGTAGGCGTGTGAGAGTCTGCCCAGAAGATCAGGAACTCTAGAAGAATTCAGATTTTTAACACGAGAGTAAACGTAAAAAGAAGGTTTTACAAGACTCACGTTAACAATATTGCAGCAGTACGCACACAATCGAAGCCGCAGTAAAGGATGGCTAGTGTAACTAGCATGAATACCACGAAAGCAAGAAAAAGAAGTACGCTATTAACTATTAACGTACCTGTCTCTTCCGAAACGAATGAGTACGTGTGCGACGTGTCTCCTACCATCGTTCCTTCTGAGTCT
+
95=>:=>>:669@;;?ABBDHCCC@7<<<<>BCCA@>@?BBBABBA=AC<?=@AA@BBBB3A?BBBBCCBCBBD8??99:::*:>5;6;AA5@@B<@@@>?>@@@<><>A;>>@<??;;;@@@===AABB=>:=>::7//+/969-//)/)//8377778>??;?@@@?>BBB>AA@:>>>>?8798@@BBAA.??;>>@;98/00995/88807=A676F9<<<9:7<8<9888)89947//:-,,2,,,,,226-..78693;>959;:55)/)//5699AA==
@ATNG8:03957:01575
GATGGTAGGCGTGTGAGAGTCTGCCCAGAAGATCAGGAACTCTAGAAGAATTCAGATTTTTAACACGAGAGTAAACGTAAAAAGAAGGTTTTACAAGACTCACGTTAACAATATTGCAGCAGTACGCACACAATCGAAGCGCAGTAAGGATGGCTAGTGTAACTAGCAAGAATACCACGAAGCAAAGAAAAAGAAGTACGCTATTAACTATTAACGTACCTGTCTCTTCCGAAACGAATGAGTACGATGAGATCTCGTGTGCTACCATCGTTCCTTCTGAGTCT
+
<ABD@BBD@DCFCCCCCCAABBAAA4ACE@DCCBBB@C=@@BA@@@<??<?@A@::9@@@.A;@@D>>=BB??>6<?66666'59154877,7=?:>?>@@AA>=:<=DD=???688AB@@@AA@@@A>><@:667>8;<=<??;;8;=AAA;=::;==>?:==??==:=@;?>>8<<77/8888*9>>AA/==9=///<@DBB7;7;C==:=7;;;:;6:;@AA@@<A<?<;1://+/:::/98B>???AA@@@BBBA:888==6;788=8=:?;=>9=<>//
@ATNG8:03960:01545
GATGGTAGTACATGATAGACGACACCAGAAGATCAGGAACTCTAGAAGAATTCAGATTTTTAACACGAGAGTAAACGTAAAAAGAAGGTTTTACAAGACTTACGTTAACAATATTGCAGCAGTACGCACACAATCGAAGCGCAGTAAGGATGGCTAGTGTAACTAGCAAGAATACCACGAAAGCAAGAAAAAGAAGTACGCTATTAACTATTAACGTACCTGTCTCTTCCGAAACGAATGTGTACCTCTCAGACGCTCGTCCTACCATCGTTCCTTCTGAGTCT
+
B@@@=@;ABBCGHCCCECCB@@@@;69=<.55<9995:5:::<<AA<?>9?87849999;*;9BCCCFBBBDDF>B>:::;:*;A>A5;9:&5@;6<C@?7?DBB@B@CC@CAA>@@ACABBBBABBBBBAA>BBBC=A@BBBAB@=@;@>>;>BBBBBBB>BBBBBB>A?;ABB<:;888)7:6168=:=+//+/;;;CDC@?9><AA??:?;>>@??;@>>@???<A<???9=AA????BAAA?BBBCBAA<==@@@@@;@AA=?=AA<9<;@<@=<=B>>>
@ATNG8:03961:01547
GATGGTAGTACATGATAGACGACACCAGAAGATCAGGAACTCTAGAAGAATTCAGATTTTTAACACGAGAGTAAACGTAAAAAGAAGGTTTTACAAGACTCACGTTAACAATATTGCAGCAGTACGCACACAATCGAAGCGCAGTAAGGATGGCTAGTGTAACTAGCAAGAATACCACGAAAGCAAGAAAAAGAAGTACGCTATTAACTATTAACGTACCTGTCTCTTCCGAAACGAATGAGTACGTGTGCGACGTGTCTCCTACCATCGTTCCTTCTGAGTCT
+
0/99,//:<<<@@@<<<@C@>BCB?>BCC?CBA;99267;;>88:B>BA?B=A@A;;;;;';9995<<<<@>DC<ABCEJFJ0DGAD8;;;*;;9;ACCDEBAB@=A<::49>?6=8;;?>>@@@BCBGIJEAC;;;@C;;;CD@?=C?BA@=@AA>@?9969=BBBB?CC=@@@47/:@>4:00)/9999'660522257:<=9==C888;>8>>GJC@CA@@;;;>B>AAC=A;:59?????@@:9:???>>@@AAA??;<@?97:9<@=A=B>AABABAAB
@ATNG8:03966:01533
GATGGTAGCACACGAGATCTCATCGTACTCATTCGTTTCGGAAGAGACAGGTACGTTAATAGTTAATAGCGTACTTCTTTTTCTTGCTTTCGTGGTATTCTTGCTAGTTACACTAGCCATCCTTACTGCGCTTCGATTGTGTGCGTACTGCTGCAATATTGTTAACGTGAGTCTTGTAAAACCTTCTTTTTACGTTTACTCTCGTGTTAAAAATCTGAATTCTTCTAGAGTTCCTGATCTTCTGGGTGCGCTACAGTCTCTCTACCATGTTCCTTCTGAGTCT
+
BCDC?BBCCCCCBAA@BCB@AA@;?@BAADCC?B::;6;=?D096:>:>;7;A@@A?C=@>B?7=?BBB;=@@:B??<=><,>@=??@@9?B>?;?AC?BB?BBBB>>9=@AAA@@@<>>>=@<@@>==;:;<@@@@:>>A;;;>>>A@??=>>A<;;;<>>:==DCAAAAA>>8<;::9/:49188787(8>:::199:///<::>=CDDC/A;;;?:?;==:=@@=>>><A<AAAAAB:96560///;<<@BB<;;=====671733=2906-2,*()((*
@ATNG8:03966:01548
GATGGTAGTATCTGTCTACGAGAGCCAGAAGATCAGGAACTCTAGAAGAATTCAGATTTTTAACACGAGAGTAAACGTAAAAAGAAGGTTTTACAAGACTCACGTTAACATATTGCAGCAGTACGCACACAATCGAAGCGCAGTAAGGATGGCTAGTGTAACTAGCAAGAATACCACGAAAGCAAGAAAAAGAAGTACGCTATTAACTATTAACGTACCTGTCTCTTCCGAAACGAATGAGTACTCTCTCAGAGACACACTACCATCGTTCCTTCTGAGTCT
+
444>8996===B:;6>;;<::>=@@<@BA?AA000?8<6::<::=B?BB>A<?>A>BABB.717::::;;@@B>4:<;;;;;';@=@5555&5<<6;<=BA@@?@:@:;;9<;2;=889@@AACDFCDD;0-00009<;AAAABD=A=A;;6:@AB@?@@=ACC999=@>88898<<999+988089887)3:5://///5<>;A7;7==5:.65???;996@CCA9?9=<<8=8818777=>=<=BC@@@A5222.633....55987175:.55:;A7;5
@ATNG8:03966:01553
GATGGTAGATATATGCACGCTCTACCTGAAGATCAGGAACTCTAGAAGAATTCAGATTTTTAACACGAGAGTAAACGTAAAAAGAAGGTTTACAAGACTCACGTTAACAATATTGCAGCAGTACGCACACAATCGAAGCGCAGTAAGGATGGCTAGTGTAACTAGCAAGAATACCACGAAAGCAAGAAAAAGAAGTACGCTATTAACTATTAACGTACCTGTCTCTTCCGAAACGAATGAGTACATAGATATACGTATAGCTACCATCGTTCCTTCTGAGTCT
+
49:=:>>CDEECDBBBCCBBAAABB?BBB@CBAA995:<@@CCBBB@>><@@BBBCDDDD5B?BCCDCCCCCCD>CB:::::*;A>A5:9,5<;6<=<=BBDBB?B?BC?C9979@?@AACABBBCCBCBC@BAAA?AAA@9::A=B>B@@<@B@@@@@@@BCCBBB?BB?BCB:==888*9==9:9:9:(9B=D888???==:=:=<>?5:5;>BAA?AB@@@BB?B?BCD>B@@>@BBECCCAAACCBAAABBBA?AA>>=@:>=>>C?C?C?BCBBB???
@ATNG8:03921:01599
GATGGTAGTGATACAGATCAGACACCAGAAGATCAGGAACTCTAGAAGAATTCAGATTTTTAACACGAGAGTAAACGTAAAAAGAAGGTTTTACAAGACTCACGTTAACAATATTGCAGCAGTACGCACACAATCGAAGCGCAGTAAGGATGGCTAGTGTAACTAGCAAGAATACCACGAAAGCAAGAAAAAGAAGTACGCTATTAACTATTAACGTACCTGTCTCTTCCGAAACGAATGAGTACGATGAGAGAGCTCTCTCTACCATCGTTCCTTCTGAGTCT
+
BBBC?CBBBCCCCCCCCCCCCCCCC?BBB?BBBB>>=??BBBBCAC?CA?A?BBBBBBB=+949;:::=DD<;:1:=:;<<;*;>>?5;::&5<A9>>==@@CDD?B@BC@CCB>AAAABBBBCCCECCCCC@CBBB?BBBBBB>>:?=@??>?EBBAAAB?AAAAAB>BB>==><>>@A?9@@@=>ADDD/@@<@777A@@AA<@<@@@@=@<@@CCD@CCBA@BB>@>ADC>CBB?BBCCCCCCC???BBBB@>>=<<;;;=>;>=><B>B>B>>>>;;;>>
@ATNG8:03924:01582
GATGGTAGAGTATCATGTGTATCTCCAGAAGATCAGGAACTCTAGAAGAATTCAGATTTTAAACACGAGAGTAAACGTAAAAAGAAGGTTTTACAAGACTCACGTTAACAATATTGCAGCAGTACGCACACAATCGAAGCGCAGTAAGGATGGCTAGTGTAACTAGCAAGAATACCACGAAAGCAAGAAAAAGAAGTACGCTATTAACTATTAACGTACCTGTCTCTTCCGAAACGAATGAGTACGTGTGACGTACGTGAGCTACCATCGTTCCTTCTGAGTCT
+
=:@C@BBCCCCCDCCAAABBCBBBDAAAA?AAABDC@C?CDDBBBC@BB?B@CBBCCDD<CD>DEECCCD9:;E=A@;;;;;*;?;>;?>>0?AA?BBBBBBB>><??BC?BBB<????@BBBCCCDCCBCC@CBBB?AACCBBBB@C@C@?<@C@AABBC@BBCAAB>CC=@?B@DD@@@8?><788888(7>6<686A==<H:>:=@BB;><>>BBB>BCB@@@B?B=A@G=BBB?BBBBBBBBBBBBCBCCBBBBBAAABCG@C999D?D?C?ABAAABBB
@ATNG8:03924:01611
GATGGTAGTACATGATAGACGACACCAGAAGATCAGGAACTCTAGAAGAATTCAGATTTTTAACACGAGAGTAAACGTAAAAAGAGGTCTTACAAGACTCACGTTAACAATATTGCAGCAGTACGCACACAATCGAAGCGCAGTAAGGATGGCTAGTGTAACTAGCAAGAATACCACGAAAGCAAGAAAAAGAAGTACGCTATTAACTATTAACGTACCTGTCTCTTCCGAAACGAATGAGTACTATGTAGAGCTCTATACTACCATCGTTCCTTCTGAGTCT
+
/99>@AABB===><:5555555955.5994770///7:5;;;::7;599(/)//79999;(;8==>BBB>;;=;.;;<<<<<,00/)///6<<<9=A=AABBBA=A?<;6;>@9>BB<;;BCFCCGDCC??>@@AA?BBBB@A??1:5;;;5;B@@ABBB?CBA@AB>A?8>==8=<?>>3:88188898(/6.5...<7;:<8=:?886:>6:;DBA=ACCBCCBAC@CCC>BBB@CCB???BBBBBCBB?>?999BBC8::A<>7//>5;6:*//56--/.
@ATNG8:03927:01612
GATTAGCTCTGCTCTGACTCTCGTACTCATTCGTTTCGGAAGAGACAGGTACGTTAATAGTTAATAGCGTGCTTCTTTTTCTTGCTTTCGTGGTATTCTTGCTAGTTACACTAGCCATCCTTACTGCGCTCCGATTGTGTGCGTACTGCTGCAATATTGTTAACGTGAGTCTTGTAAAACCTTCTTTTTACGTTTACTCTCGTGTTAAAAATCTGAATTCTTCTAGAGTTCCTGATCTTCTGGTATACACACTCGCTCGCTACCATCGTTCCTTCTGAGTCT
+
BBB@DDCBCBBBCCCCCCBBBCBBBCDCAB>BBCD=BB?D?BBBCCCC@CCBBB?C@CABB?C@DBBBBBBCD?CCCCC1BB@AAAD>BB@A?ABB>BB7;:BCCH@CCCCCBBC@CDB?B?CDA@ABABC?CCC?CBBBBBBCDBBADBBAA?CCA?BB>B>BBCCDCCDD@B>>@>3=9=;99999*:@@AF>CCCBCCCBAA@CEED5DCBCB?B?CB@CCCCBA@>A@BBBCBB?BBC@CCCCDBBBCCBBBCBBBBAA=ABBBC@C?B?BBCBBB??
@ATNG8:03931:01593
GATGGTAGGCGACATACATACGCGCCAGAAGATCAGGAACTCTAGAAGAATTCAGATTTTTTAACACGAGAGTAAACGTAAAAAGAAGGTTTTACAAGACTCACGTTAACAATATTGCAGCAGTACGCACACAATCGAAGCGCAGTAAGGATGGCTAGTGTAACTAGCAAGAATACCACGAAAAGCAAGAAAAAAGAAGTACGCTATTAACTATTAACGTACCTGTCTCTTCCGAAACGAATGAGTACTATGTAGAGCTCTATACTACATCGTTCCTTCTGAGTCT
+
55<=:>A@;0///::;:555:;99969994;<;::=7<;<;?;;;;8=<8=6=8:459999#549:596=>;;;=4@9=B?>>,@@5;5:==0===8>@@@@@@=<6;677-78;.34<<<=;>;@::9:B;;6:@AA=A><::000*/5;5905>:4555504<:=:A=??;>77/777887*877/789887$/733/..359773572226,5-5;>>@999BEBBB@A>AAC<A:949=<0/////>::/37:97755...6....635056=488999:A9
@ATNG8:03931:01624
GATGGTAGAGTATCATGTGTATCTCCAGAAGATCAGGAACTCTAGAAGAATTCAGATTTTTTTAACACGAGAGTAAACGTAAAAAGAAGGTTTTACAAGACTCACGTTAACAATATTGCAGCAGTACGCACACAATCGAAGCGCAGTAAGGATGGCTAGTGTAACTAGCAAGAATACCACGAAAGCAAGAAAAAGAAGTACGCTATTAACTATTAACGTACCTGTCTCTTCCGAAACGAATGAGTACGAGAGAGCACACGTGTCTACCATCGTTCCTTCTGAGTCT
+
78<<7<<==<666?>>@@DBBBCBB?BAA>@A@CBB=@>@BDGCCD@BB9;5;AB::;:;;;";7C@@BB?CCBBE?CCCCBBB0A@<?5;;<&9;;6<<;;<C@@@3849B=BBB=AAAABBEGDDBBBBBBC?CBAA@CBBB@@@@=@=A@@>@BBCCAA??BBC==>>AA?AAA=@@>>>8??<7:;;;;.6>9=///=<?AA:>:>>>@1819>C@A?ABBBCBB?C?BBB<BCC?A@AACCCC===B@@@BCBC@@ACAAA@:?<<:=8=8=:>AA@@ABB
@ATNG8:03932:01628
GATCGTGTGAGAGTCTGCCCAGAAGATCAGGACTCTAGAAGAATTCAGATTTTTAACACGAGAGTAAACGTAAAAAGTAAGGTTTTACAAGACTCACTGTTTAACTAATATTGCAGCAGTACGCACACAATCGAAGCGCAGTAAGGTATGGCTAGTGTAACTAGCAAGAATACCACGAAAGCAAGAAAAAGAAGTTACGCTATTTAACTATTTAAACGTACCTGTCTACTTCCGAAACGAATGGAGTACGATGAGAGAGCTCTCTCTACCATCGTTCCTTCTGAGTCT
+
;=ACCCDD;<<IDCB@999.:@?:???@;;5;BBB@ABA@CD>C?BBBBCCCC5B?BAAACGF;;;?9=00////'///6>9===0=>?9;3//.6.----'-0---2888299965522277755255/58893275887676:155AB:=>===:9949?=999899499<;=>=;>7=AA;ACC>C.??:78/66----37.7079:::.77(557776977----2,32455.622,220558885555999:99992559;876/6;=:93908/7=;=::::
@ATNG8:03941:01592
GATGGTAGTATCTGCACACTCTGTCCAGAAGATCAGGAACTCTAGAAGAATTCAGATTTTTAACACGAGAGTAAACGTAAAAAGAAGGTTTTACAAGACTCACGTTAACAATATTGCAGCAGTACGCACACAATCGAAGCGCAGTAAGGATGGCTAGTGTAACTAGCAAGAATACCACGAAAGCAAGAAAAAAGAAGTACGCTATTAACTATTAACGTACCTGTCTCTTCCGAAACGAATGAGTACATGTAAGCTCTATACTACATCGTTCCTTCTGAGTCT
+
CEBC@BBCCCBBCCCDDBBBCBBBC?BBD@CBBBAA>A=??CCBBA?AB=A?CCAAAAAA2C?AAAAAAACCCC>B=ABDGG2CDAD=AAA9BCB>;;:BCBBBB=@=@C>A@A<???@@BBBCCCCBBBCC?CCBB?BBA???885:=B@@>@CBBBCBB?BBBBBB@BA>>>?9=?===8=<<7998888%/<7;///<<BAA<A8==BB<@;@@EBB?BB@@@AA>B?BED<AAC@AAABBBDBBBBB@B>>>BBBB@>=AAAAAB:=:><??@@@@??
@ATNG8:03941:01617
GATGGTAGGAGACACGTCGCACACGTACTCATTCGTTTCGGAAGAGACAGGTACGTTAATAGTTAATAGCGTACTTCTTTTTCTTGCTTTCGTGGTATTCTTGCTAGTTACACTAGCCATCCTTACTGCGCTTCGATTGTGTGCGTACTGCTGCAATATTGTTAACGTGAGTCTTGTAAAACCTTCTTTTTACGTTTACTCTCGTGTTAAAAATCTGAATTCTTCTAGAGTTCCTGATCTTCTGGGTCTACGCTCGTCGCGCTACCATCGTTCCTTCTGAGTCT
+
ABCC@CBB?CCCCBBCDDECBCBBCCGECCBB@BBCC=CC@C@CBABBBD?CCAA@>B>BBBB?C?AAAAAAAAA;AAAAA/<:5:7790;A@A?BBE@FA6557???=AAA>><AA;A>>;A;@A>88888;@A>>7=;<;><><>>>>>>@>>78::<AA<A:??>>>AAAA9>>?CC5D>D:7////'-9777*,,,,,,9<6:5:>>>.=>>:;7;<@@=AA@A@@@:>:=>A?==9====8=AB>>>>>>===>>>??6616;<66165959==A?;;;
@ATNG8:03944:01598
GATGTAGGTGCACATGAGTGTATCCAGAAGATCAGGAACTCTAGAAGAATTCAGATTTTTAACACGAGAGTAAACGTAAAAAGAAGGTTTTACAGACTCACGTTAACAATATTGCAGCAGTACGCGCACAATCGAAGCGCAGTAAGGATGGCTAGTGTAACTAGCAAGAATACCACGAAAGCAAGAAAAAGAAGTACGCTATTAACTATTAACGTACCTGTCTCTTCCGAAACGAATGAGTACAGAGAGTACGATATGTCTACCATCGTTCCTTCTGAGTCT
+
CCBBBCCA9;:CECCCDCCCCABB?CAA?BBBCBB>B=@ACCDCC?CE?B>ABA@@AAA2A@GCCBBCEDBCB9??9:;;;*;@<@5;;;*:BABBABCDCBB?B>AC?CBB:>=CBCBBBABACCCCCB@CBBB@C@A@BBBB>C>BA@=@@@?@BBB?BBBAA><@@;==<8=:88816//+/====,770:///88<<=8==888;=C9?@CBB?CBBBBBB@D@CCG>DCC?CABBBBBB@@ABABABAABBBB???BB>A?>@@<@<@<@@@>=;;;
@ATNG8:03945:01626
GATGGTAGGTGCCATGAGTGTATCCAGAAGATCAGGAACTCTAGAAGAATTCAGATTTTTAACACGAGAGTAAACGTAAAAAGAAGGTTTTACAAGACTCACGTTAACAATATTGCAGCAGTACGCACACAATCGAAGCGTAGTAAGGATGGCTAGTGTAACTAGCAAGAATACCACGAAAGCAAGAAAAAGAAGTACGACTATTAACTATTAACGTACCTGTCTCTTCCGAAACGAATGAGTAACGAGAGTCAGAGCAGAGCTACCATCGTTCCTTCTGAGTCT
+
BBCC@DCC@CBB?BCDDCCBBCBB?BCC?BBBBAA>@?BBBBBBB>BB>B@BBA@@@@A2B?BCBA==@@ADD;B>>>@@@/@A9=/777)8>=9?>>>@@CCD:=8>@=B><8<>??A565@>???AAAA;A???7;;=>>@@A;A;A==7=???A@>>9>>>>AA9==9=AC:>>777.:;<:>BBCA/>><>>=>566AAA=A=A<>>;A=A<668<AA@@@@?5:5;==4=::5:9<;//,/@====?A>>>@@AB?>>>==9===<B5:7;7;;B???AA
@ATNG8:03948:01607
GATGGTAGTGTCAGTGCGCGTCGTCCAGAAGATCAGGAACTCTAGAAGAATTCAGATTTTTAACACGAGAGTAAACGTAAAAAGAGGGTTTTACAAGACTCACGTTAACAATATTGCAGCAGTACGCACACAATCGAAGCGCAGTAAGGATGGCTAGTGTAACTAGCAAGAATACCACGAAAGCAAGAAAAAGAAGTACGCTATTAACTATTAACGTACCTGTCTCTTCCGAAACGAATGAGTACATAGATATACGTATAGCTACATCGTTCCTTCTGAGTCT
+
BDBE@CCBBCCCDCCBCDCBBBCBB?BCC@CCAAAB?B@BABB@@??AA>A>AAABBBBB3B?CBBBCBBBDDC>A>BCCDD3BCFD<AAA8ABB@CDCCCCCDD>A>AB>BCC=AABBBBCBAACDDCCCC@CBBB>@@A???==;??C??=?BBBBBCA?ABA@@@>CC>AAA;>==97.999477676+8>9?878AA@>>;><@@BB:>;>?BBC@CCBAAAA=A>ACC>BBB?>>>CCCCAAAA>>>AAAA======AAAAAAA@:@;A:>>?==888
@ATNG8:03953:01582
GATGGTAGTATATCGCGTCGCTATCCAGAAGATCAGGAACTCTAGAAGAATTCAGATTTTTAACACGAGAGTAAACGTAAAAAGAAGGTTTTACAAGACTCACGTTAACAATATTGCAGCAGTACGCACACAATCGAAGCGCAGTAAGGATGGCTAGTGTAACTAGCAAGAATACCACTAAAGCAAGAAAAAGAAGTACGCTATTAACTATTAACGTACCTGTCTCTTCCGAAACGAATGAGTACATAGATATACGTATAGCTACCATCGTTCCTTCTGAGTCT
+
>=>C@DCCCBBBCBBCDDCBBACCC@CCC=CCDE9999>ABCCCDD?CA?B?BBBBBBBB1A>ACBCCAAACCD>BA>@@@@0A@>C=AAA9AFDACBBEDMBDB?B?BD?BBC799AABBCCHDBBBBBBC@BBBC?BBBBBBA@<@=@??;@CBABBBB@BBBBBA@CD>==><>>>>D=@;:477677(8>:<898@AA>>;><AAAC;>;>ACCC@BBB@??@>A>BBE>BBC?BAAABBCCCCABAAAAAAA>>@AAA>=8=AAAC=C=C:>?A<=766
@ATNG8:03954:01617
GATGGTAGAGAGACTGTAGCGCACCAGAAGATCAGGAACTCTAGAAGAATTCAGATTTTTAACACGAGAGTAAACGTAAAAAGAAGGTTTTACAAGACTCACGTTAACAATATTGCAGCAGTACGCACACAATCGAAGCGCAGTAAGGATGGCTAGTGTAACTAGCAAGAATACCACGAAAAGCAGAAAAAGAAGTACGCTATTAACTATTAACGTACCTGTCTCTTCCGAAACGAATGAGTACCTCTCAGACGCTCGTCCTACCCATCGTTCCTTCTGAGTCT
+
>=@C>CBBBDBCCBA==?>>DCCCAABA?@@@@@?>B?ABBBBBC>AA@B?AABBBBBC2A>B@@CCC@==DD:@@BABAA2AB?C7;;;7;DJ@CBBCBBCBC@B@CC?AAC@BBBBCBBCCCCCC;;;A>;;:@>@A?9:8=B<B?C;;7:AA@AA>?=?CCA>?<>C>??81773333&22226888+;;.2557999:A:;:;>??=B<==CCC?A;::BBB=A79:@;>>?>:99AA??<?BBA===856=>8885>==@5::79=19279?>>@B==8
@ATNG8:03960:01606
GATGGTAGTGTCATATGAGAGTGTGTACTCATTCGTTTCGGAAGAGACAGTTACGTTAATAGTTAATAGCGTACTTCTTTTTCTTGCTTTCGTGGTATTCTTGCTAGTTACACTAGCCATCCTTACTGCGCTTCGATTGTGTGCGTACTGCTGCAATATTGTTAACGTGAGTCTTGTAAAGCCTTCTTTTACGTTTACTCTCGTGTTAAAAATCTGAATTCTTCTAGAGTTCCTGATCTTCTGGATAGCGACGCGATATACTACCATCGTTCCTTCTGAGTCT
+
@9:A=BBCCDCCC>CBCBBBDCCCCBBBBBBB?B@@@=AB@FACICCCB@@?@CCC?C@DCBB>B?CCCCBB@>=9:8888)9@>@ABB=@?@C@CBB?BC=AAADCC>BBCDDDCC?B@@<??BDAA@AAB>@@@@:??BA@ABBFCBBBBBBB?BCC@DD?B?B@AABBBBC>@@DD>;;6;;;;:;-;AABB>CBCCDB@AAA?BBBB0BBBAA?AACCACCCCCDD?C?CCCCCC=BBD?AAACBDDBBB99:BABCCBB@CBBBB?B?B=@@A@@@BB
@ATNG8:03965:01584
GATGGTAGCGAGCGAGTGTGTATACCAGAAGATCAGGAACTCTAGAAGAATTCAGATTTTTAACACGAGAGTAAACGTAAAAAGAAGGTTTTACAAGACTCACGTTAACAATATTGCAGCAGTACGCACACAATCGAAGCGCAGTAAGGATGGCTAGTGTAACTAGCAAGAATACCACGAAAGCAAGAAAAAAGAAGTACGCTATTAACTATTAACGTACCTGTCTCTTCCGAAACGAATGAGTACGATGAGAGAGCTCTCTCTACCATCGTTCCTTCTGAGTCT
+
?;9;.59::@<=BBCCDECCCCBCB?B@@>@BC@AA<?=?@@BC::59B=@=@ABCBDDC5C?AAGGCCBBBBE>CB@@@AA,@A=@5;::&5::7?A==>BBBD@C?BB?BBB?BB>>@@@@ABFBCCDCB@CCCC?@A@@BCAA>B@C@@=@BBA@??@=@???@@=@A;??@;@@BAC=@??9=>=>=>&;>;0///;;??@<@<>>??=B=?<@::6;AAABBB?B@@@@8@;;59=?@AABBBAABBBBABBBB???A===7::;>C?C?B<?????>@>
@ATNG8:03922:01664
GATGGTAGTGCGTGAGAGAGAGACCCAGAAGATCAGGAACTCTAGAAGAATTCAGATTTTTAACACGAGAGTAAACGTAAAAAGAAGGTTTTACAAGACTCACGTTAACAATATTGCAGCAGTACGCTCACAATCGAAGCGCAGTAAGGATGGCTAGTGTAACTAGCAAGAATACCACGAAAGCAAGAAAAAGAAGTACGCTATTAACTATTAACGTACCTGTCTCTTCCGAAACGAATGAGTACACACTCTCATATGACACTACCATCGTTCCTTCTGAGTCT
+
9=<=?BCDCFBBBCCCCCCBBBCCD>DAA?BCCC??<>?BBCABBB>BB>B>BAAAA?AD+=6=9>AABAAABB;A;@@DDD2CB@C<AA@8A@BABBBBBCBBB?B?BC@BBB?BBBABBBBEEDDDCCBB?BA@@@B?>>A?>><@@CBB@BBBBACCC?CCCAAA?BB>><=8<<898+:::4:<<==.=?:?888@@@AA:>:=@@@9=:>>BCEABBCBAAA9?9?@@:ACC?BBBBCBBBCCCCAB?AA?AAAACCCCC=A@@@C?C?C>@ACAAAAA
@ATNG8:03935:01651
GATGGTAGGCGTGTGAGAGTCTGCCCAGAAGATCAGGAACTCTAGAAGAATTCAGATTTTAACACGAGAGTAAACGTAAAAAGAAGGTTTTACAAGATCTCACGTTAACAATATTGCAGCAGTACGCACACAATCGAAGCGCAGTAAGGATGGCTAGTGTAACTAGCAAGAATACCACGAAAGCAAGAAAAAGAGTACGACTATTAACTATTAACGTACCTGTCTACTTCCGAAACGAATGAGTACGTGTGCGACGTGTCTCCTACCATCGTTCCTTCTGAGTCT
+
ACCD@CDD@CAACIDDCBCBBBCCC6@BB@A@@CBD@C@BBCBBBB=AC7969?999:9+9?@@BCCAAACCE>BB:::::+9=9=/888'7::6;8559;=:57/527622--(,,*2((*,,,,477=AA<>=<A;;;:>??=>:==A>?;=:;;>BBC7;;?B>>;>@9==?;>>>AA7A?=988777(888=9A??@@>=6<<@::::?=:868?:=:99///<9<9:::18885:668///86./.6::225;;9;@7;;;:=<>8958=B=BA===BAA
@ATNG8:03938:01669
GATGGTAGTATATCGCGTCGCTATCCAGAAGATCAGGAACTCTAGAAGAATTCAGATTTTTAACACGAGAGTAAACGTAAAAAGAAGGTTTTACAAGACTCACGTTAACAATATTGCAGCAGTACGCACACAATCGAAGCGCAGTAAGGATGGCTAGTGTAACTAGCAAGAATACCACGAAAGCAAGAAAAAGAAGTACGCTATTAACTATTAACGTACCTGTCTCTTCCGAAACGAATGAGTACACACTCTCATATGACACTACCATCGTTCCTTCTGAGTCT
+
9>>?@CDCBBCEFGDCBCBBBCBBB@DCC@CCBC;;9;?BBEBBBD@EE>@=???AAAAA.@<@@@AAABBCCD>>?A@===,=A;@9@@A7AAC?CCCCCCBBB@C@CD@BBB9:9AABBCCCCCCCCCCC@C999:>999AAAB=A>A;;9;C@?@DCCAAABBBB@BB?>>?=AA988-8::7<<===+;>8>===>>AAA<@<??==:=<??BBB@CCCBGBC?B?BCC>BBB?>>>BBBBBCBBBAAAAAAACCCCCCCC?BAABC@C@C?BBCBB:99
@ATNG8:03943:01666
GATGGTAGCACGAGTCACTCATATCCAGAAGATCAGGAACTCTAGAAGAATTCAGATTTTAACACGAGAGTAAACGTAATAAGAAGGTTTTACAAGACTCACGTTAACAATATTGCAGCAGTACGCACACAATCGAAGCGCAGTAAGGATGGCTAGTGTAACTAGCAAGAATACCACGAAAGCAAGAAAAAGAAGTACGCTATTAACTATTAAACGTACCTGTCTCTTCCGAAACGAATGAGTACGATGAGAGAGCTCTCTCTACCATCGTTCCTTCTGAGTCT
+
9<@@?BB@@@BA;?@BB9:;B@@AA6;BB?BBDB@@<@?A@AA@@@>@A;?;=@@::::+7<<<8<>?<<>@A;A9;;?CC@BC?B=@@@3AA@>C@A@?<;00+/7;;6<>;6695969@@@>??A99:@=@@AA>AB???@993;>A@@?C::8789@597>=<B>:>;789:<7789(//.......$..(25522289<298;::9/66(57==>9==9=><<.503<<2333-333978337>>????AB99<@688AA>77///0*05;59899=>>;
@ATNG8:03950:01668
GATGGTAGCTCTGCTCTGACTCTCGTACTCATTCGTTTCGGAAGAGACAGGTACGTTAATAGTTAATAGTGTACTTCTTTTTCTTGCTTTCGTGGTATTCTTCTAGTTACACTAGCCATCCTTACTGCGCTTCGATTGTGTGCGTACTGCTGCAATATTGTTAACGTGAGTCTTGTAAAACCTTCTTTTTACGTTTACTCTCGTGTTAAAAATCTGAATTCTTCTAGAGTTCCTGATCTTCTGGCGCGTATGTATGTCGCCTACCATCGTTCCTTCTGAGTCT
+
CDDC?CDBCCCCCCCCCCCBCCCCABBCCBBB>BBCC=CD?C?BBBCCFDACDDBB?B?BBBB?C?CBCCBBBBB>@@???1AB?CAAB=ABAAACBB?BB?BBC>=<>CBBBBBB?BB?;@=AAA>>:8:=>>>D<??@>>>>>A???AA>??=B@>9@@9@=AA;;;AAAA5;8676(88;888787(8@888-7:;=>A<<<<18787(2:=;=:=:=A=ABBA>>>:>:=A@@::8:AA=><=???@@??A@::;@<@@@<?=<<=8<8=:>?>>>@@A
@ATNG8:03951:01654
GATGGTAGCACACGAGATCTCATCGTACTCATTCGTTTCGGAAGAGACAGGTACGTTAATAGTTAATAGCGTACTTCTTTTTCTTGCTTTCGTGGTATTCTTGCTAGTTACACTGCCATCCTTACTGCGCTTCGATTGTGTGCGTACTGCTGCAATATTGTTAACGTGAGTCTTGTAAAACCTTCTTTTTACGTTTACTCTCGTGTTAAAAATCTGAATTCTTCTAGAGTTCCTGATCTTCTGGGCAGACTCTCACACGCCTACCATCGTTCCTTCTGAGTCT
+
BABD?B=BAB@ECBBBBECCCCCBBCCCCDBC@BBBC=CC@D@DCCCCAA>ADCBB>A>ABBB@C@B@AACCBCB?==<<<,=>8=>@A9@B@?;?==;>B??@B>::;????AAA=@?>;?:>=@AA?>><@@@>:>==8:8:@@@AAA>==<=@>>9>>;@:>>@AAA?@@7==???5?<@<@@A@@/>>887-9888@@A=;<)////$.35..).433.3:::>==3737///::566:<7>:;<;@@A>>>@>>><@@A<;;;@@=A=A38/=@@///
@ATNG8:03954:01662
GATGGTAGGCGTGTGAGAGTCTGCCCAGAAGATCAGGAACTCTAGAAGAATTCAGATTTTTAACACGAGAGTAAACGTAAAAAGAAGGTTTTACAAGACTCACGTTAACAATATTGCAGCAGTACGCACACAATCGAAGCGCAGTAAGGATGGCTAGTGTAACTAGCAAGAATACCACGAAAGCAAGAAAAAGAAGTACGCTATTAACTATTAACGTACCTGTCTCTTCCGAAACGAATGAGTACGAGAGTCAGAGCAGAGCTACCATCGTTCCTTCTGAGTCT
+
@@AA@BCC@CCCCCCCCDGAA@;;<09BB?CCAAAA?A<@@BBBBB?BC@C@BBAAADCD2B?BBB???BCCCD>CB=====+<<7<0888(7;:7>=;=>A@@?=A=AA<>>>:>;>?ACAAA@@@AAAA=9AAAA7>>>>>>>>:<8=;;7;>>>>>AA:>>@@AA9AA;C>>9=<<<<6<::6/////'//)/<==@?AAD;?:?ADD7=7=A;;<;AAA>;;;;A:A@A9?>>9>@AA<<<AA@@@AA??>AAAA>>?DDD<>>>::7;>E:>=@>>>@A
@ATNG8:03955:01647
GATGGTAGTATCTGTCTACGAGAGCCAGAAGATCAGGAACTCTAGAAGAATTCAGATTTTTAACACGAGAGTAAACGTAAAAGAAGGTTTACAAGACTCACGTTAACAATATTGCAGCAGTACGCACACAATCGAAGCGCAGTAAGGATGCTAGTGTAACTAGCAAGAATACCACGAAGCAAGAAAAAGAAGTTACGCTACTTAACTATTAACGTACCTGTCTCTTCCGAAACGAATGAGTACTACTCTCAGAGACACACTACCATCGTTCCTTCTGAGTCT
+
44994;=?;;<<<>>?;;;=<?>:;59?>1379979/73773;3336:;28289655555'5066666655222'224555&55.5.5;3;=>:==<;?>954.4.48-333-33879995556;9:>>=8<95;677<>@?:93;=@;95<;;;<<;7;:8777133/7=<17;72+277022222$25.56/55;87///375;5556=9>9>>=85558879)/)//91:::6:-/////9:99433:3335862.....(...88382848:877789
@ATNG8:03960:01674
GATGGTAGTGTCATATGAGAGTGTGTACTCATTCGTTTCGGAAGAGACAGGTACGTTAATAGTTAATAGCGTACTTCTTTTCTTGCTTTCGTGGTATTCTTGCTAGTTACACTAGCCATCCTTACTGCGCTTCGATTGTGTGCGTACTGCTGCAATATTGTTAACGTGAGTCTTGTAAAACCTTCTTTTACGTTTACTCTCGTGTTAAAAATCTGAATTCTTCTAGAGTTCCGATCTTCTGGATAGCGACGCGATATACTACCATCGTTCCTTCTGAGTCT
+
6??>8==?;;666;;;>===BBBAAAA@?>9;7;AAD?BC?CABBBBAAA?@@;<C;@<;@AA;@<@@@A@@?=B5:988-3:499<@3>>@@?BBB>BC?ABBEDF?BBCFCDCC@CCC?B@BB@@999@>@BBB=@AAACBBBBCDCDBBCC@BBC@CC@B=??BBBBB@@?@DDDD;:4;<;;;;.;BBCG>A@@@CCBBBBACJKJ3CBBCIICACC@CCCCCBB?C@CCBBB<??B?BCBBBCCCDDDDCBBBBCCC@BAABD?C?B@BAAABAAA
@ATNG8:03961:01635
GATGGTAGTATAGAGCTCTACATAGTACTCATTCGTTTCGGAAGAGACAGGTACGTTAATAGTTAATAGCGTACTTCTTTTTCTTGCTTTCGTGGTATTTTGCTAGTTACACTAGCCATCCTTACTGCGCTTCGATTGTGTGCGTACTGCTGCAATATTGTTAACGTGAGTCTTGTAAAACCTTCTTTTTACGTTTACTCTCGTGTTAAAAATCTGAATTCTTCTAGAGTTCCTGATCTTCTGGCGCTCTGTCACGTCTTCTACCATCGTTCCTTCTGAGTCT
+
@<<=?BCBCCCCCCCCCCCCCBBBBCCA@???=?CCD>BB?B>A?CBBAB?B>>>C@F?ABBC==;>ABBBDB?>8;;?>=/85+5662'2===6;;ACB3>>>==><???@@>>>7::>;><@AAECB>>:=?>?:??<<<///===:9:===:=BB;?>=D=@@@@>>>AA377@;:-828266666(6:69707855:<<;:7/3333'----7293350588=>BA==9@///>=76685>:?A688>=>@B@@@;>>>A<?>=>A=A<@<>>>>>?@?
@ATNG8:03961:01657
GATGGTAGTAGTACACTAGTCATACCAGAAGATCAGGAACTCTAGAAGAATTCAGATTTTTAACACGAGAGTAAACGTAAAAAGAAGGTTTTACAAGACTCACGTTAACAATATTGCAGCAGTACGCACACAATCGAAGCGCAGTAAGGATGTCTAGTGTAACTAGCAAGAATACCACGAAAGCAAGAAAAAGAAGTACGCTATTAACTATTAACGTACCTGTCTCTTCCGAAACGAATGAGTACACACTCTCATATGACACTAATCGTTCCTTCTGAGTCT
+
A@AE<G;;;CCMGCBBCCEDCBBBB?CBB?BBCCA@>@@CCCCCCC?BB897:AAABBBB3B?BBBBBBBBBCD>CB@@@@@0@B=B<AAA7CBB=A@@BCBBCD?A=A@;@?@4::??@@AACBBBCCCCC@CCBA=????@@@A=B?B@@@CBCCBBBB@BBABCC?A@=9998?=<==7888:<=<<<*8808BBCECCCC@D@AAABAD@AAACC@BBCBBA@9<8888*9@@:@BABBB>>>D>>=B:;;AACCDCBBB?BBBC@C@C@BBC???AA
@ATNG8:03965:01630
GATGGTAGCTCGCTGATGATATCTCCAGAAGTTCAGGAACTCTAGAAGAATTCAGATTTTAACACGAGAGTAAACGTAAAAAGAAGGTTTTACAAGACTCACGTTAACAATATTGCAGCAGTACGCACACAATCGAAGCGCAGTAAAGGATGGCTAGTGTAACTAGCAAGAATACCACGAAAGCAAGAAAAGAAGTACGCTATTAACTATTAACGTACCTGTCTCTTCCGAAACGAATGAGTACACATCGTCGTGTCGTGCTACCATCGTTCCTTCTGAGTCT
+
@=>C@CBB@;<>><;@CCAA@@@@>5:@A=@@:@@@<?=@@BABBCACC?B;@>@9999+85778<;888;7;/998/...$.3(.(...&..549.26A::8><B=@A<A@@<@?AA@>>>@>>>A@>>>9>>>@;;;==<<889(8178:27;@@>>>@=@?>=<=688.5<A288;AA7>=<46889)27.7899>>>>><>;>@@@=A=A==:;7:==A==><@=;;;7;@?<?@==;;;??>>>??>>====;;;;:==;?@?;;4;5;3:<AAA@?@
@ATNG8:03969:01652
GATGGTAGCGCACACATAGATACAGTACTCATTCGTTTCGGAAGAGACAGGTACGTTAATAGTTAATAGCGTACTTCTTTTTCTTGCTTTCGTGGTATTCTTGCTAGTTACACTAGCCATCCTTACTGCGCTTCGATTGTGTGCGTACTGCTGCAATATTGTTAACGTGAGTCTTGTAAAACCTTCTTTTTACGTTTACTCTCGTGTTAAAAATCTGAATTCTTCTAGAGTTCCTGATCTTCTGGATAGCGACGCGATATACTACCATCGTTCCTTCTGAGTCT
+
B<>C@DDBBBBDCCCCCBCDDDAABBCBBC998:@@C;A@?A@ABACBBB?A@B@@=?9CBCC>C>BAABB;;:C<??@@@.AA=AABC=@?@C@BBB?CB?BBCCCD@CCCCCCDC@CAA?A@BABC9;:;?BBBC>CBBBBBBBCBBBBAABB@BCC@CB?B@BBBCBCD@@>ABCCD8?;>9::9:9*:BAAB=@@CBBCCAABACDED5JBBCB>B>BB?BCCCBBB@C@CCCBBB?AAB?BCCCBCCECBBBBCCCBBBB@A@ABB?B?C?BBDAAACC
@ATNG8:03920:01689
GATGGTAGCGCACACATAGATACAGTACTCATTCGTTTCGGAAGAGACAGGTACGTTAATAGTTAATAGCGTACTTCTTTTTCTTGCTTTCGTGGTATTCTTGCTAGTTACACTAGCCATCCTTACTGCGCTTCGATTGTGTGCGTACTGCTGCAATATTGTTAACGTGAGTCTTGTAAAACCTTCTTTTTACGTTTACTCTCGTGTTAAAAATCTGAATTCTTCTAGAGTTCCTGATCTTCTGGTAGAGCGTGCATATATCTACCATCGTTCCTTCTGAGTCT
+
BABB?BCCCCCCCCCCBBBBDCCABBBBBD??<?A@A<BB?CBCCCDCCD?D>>=@=A@CBCA?C=CBDCA@@@C@CBBBB3BB?BBBE=BACD@CCC@CD>A@@BBC@CCCCCDCC@DBB?C?CDDDBCBC@CCCC@CCBBCBBCCBCBBBBCB?CCC@AA>@>ABBBBBBAB=@=>=>3>9>=:;:::*;BBBF=BBBCDCBBBB5;;;;*;@?ACBDBCC@BBBDCCC?B?BCDCCC?B@A>ACCCCBABCCCBBBAAABBD?B>??D?B@B?BBBBBBBB
@ATNG8:03922:01685
GATGGTAGTGCGTGAGAGAGAGACCCAGAAGATCAGGAACTCTAGAAGAATTCAGATTTTTAACACGAGAGTAAACGTAAAAAGAAGGTTTTACAAGACTCACGTTAACAATATTGCAGCAGTACGCACACAATCGAAGCGCAGTAAGGATGGCTAGTGTAACTAGCAAGAATACCACGAAAGCAAGAAAAAGAAGTACGCTATTAACTATTAACGTACCTGTCTCTTCCGAAACGAATGAGTACACACTCTCATATGACACTACCATCGTTCCTTCTGAGTCT
+
BCDC?CBABBCBCBEAA@BCBBBBB=BBB?BAAA??=??BCB@@BE?BB9919A@==???)86<=:BCAA???D;;<;9999$456;2555&5;;5<>>=@?A<C?B@BD?BAC?BBBACCCBCCBBBDDCB?ABBB?@>???A??=@@DCC?CCCCBBBC?AAACCC?BB?B>>;?@AAA9?;;5;?@AA/??:=888==?>>=B<?@;;8;=AACDE@C@@@@994:<@AD<BBB?BBBCBBBBBBBBBB?@@AACBBBCCCB?BBBBC@D?B?BBCAAAAA
@ATNG8:03923:01710
GATGGTAGACATATCGTACTCTCTGTACTCATTCGTTTCGGAAGAGACAGGTACGTTAATAGTTAATAGCGTACTTCTTTTTCTTGCTTTCGTGGTATTCTTGTTAGTTACACTAGCCATCCTTACTGCGCTTCGATTGTGTGCGTACTGCTGCAATATTGTTAACGTGAGTCTTGTTAAACCTCTTTTTACGTTTACTCGCGTGTAAAATCTATAATTCTTCTAGAGGTCCTGATCTTTCTGGTGAGATATGCTTGATGCTACCATCGTTCCTTCTGAGTCT
+
@:==:CDDDBCCCCCCBBDCCBBBBBBCCAAA?CCCC?BB<>;?AAABBC?CBBBB@B?BBAA>;=@>>>>>>==99=999*;=8>8//(///.4://-5@:<<<@>>:=BB@>>AA;>>>:=8;<<A:::A<AAAA6:8>;;9>>AAAAAA>??<>>@<@A<A<A@>>>>A::3;959919)//8888,8777;-656/..4433355+45...7262695:85,**(**,2266...'..727668999@9;;59>9<<>>@;??@@@;@:=:==A??==>
@ATNG8:03935:01694
GATGGTAGGTGCACATGAGTGTATCCAGAAGATCAGGAACTCTAGAAGAATTCAGATTTTTAACACGAGAGTAAACGTAAAAAGAAGGTTTTACAAGACTCACGTTAACAATATTGCAGCAGTACGCACACAATCGAAGCGCAGTAAGGATGGCTAGTGTAACTAGCAAGAATACCACGAAAGCAAGAAAAAGAAGTACGCTATTAACTATTAACGTACCTGTCTCTTCCGAAACGAATGAGTACGAGAGTCAGAGCAGAGCTACCATCGTTCCTTCTGAGTCT
+
BBBC?CCD@BBBCGCCCCCCCCBBB?CBC?B@AA:97;?BCDBBBC@CD?C@CEBBBBBB2B@CCCCCCC@@@E=BBBCCCC5AA;?4;;;-;BB@CBDAABC?><??BB@CBB?BCCCCBCBCDDDBBBBB?BEBB=@>@@@A@@;A=A@?=@BCCBBBB?AAAAAA>BB?888;??=>=8=::4:::::+7>9A588@CCED:=:>>AA=A<AACCCACC@@@BA>A>ABC=CCB?BBBBBCCCBBAA@BBBBBBBBBA@@>>088:==9<7=+///9;67;
@ATNG8:03939:01720
GATGGTAGAGAGAGCTCTCTCATCGTACTCATTCGTTTCGGAAGAGACAGGTACGTTAATAGTTAATAGCGTACTTCTTTTTCTTGCTTTCGTGGTATTCTTGCTAGTTACACTAGCCATCCTTACTGCGCTTCGATTGTGTGCGTACTGCTGCAATATTGTTAACGTGAGTCTTGTAAAACCTTCTTTTTACGTTTACTCTCGTGTTAAAAATCTGAATTCTTCTAGAGTTCCTGATCTTCTGGGCAGACTCTCACACGCCTACCATCGTTCCTTCTGAGTCT
+
BBBB@BDCCDCCCCCAAACCCCBBCCBBBCBB?BBBB=BB@B?AABBBBA<AAAAA>A<@@AA>A;@@AAAABBB?<<<<<.>><>>AA9>AAB>BBC@CA065=C@@<@AAA@@==9=AA:>7>@@@999@;AAAA688<888>>>@>AA???@:>>@<>>:>;@@AAAAA>>:>??>?5?<A;<9888*9>666(--3---976;<@@@@.>??AC=C=AA<A@@@;;:;><>@@@@B7::==5=??>>@@@@@AAAA=6=;;422222-202066=AA>=>
@ATNG8:03942:01692
GATGGTAGCACACGAGATCTCATCGTACTCATTCGTTTCGGAAGAGACAGGTACGTTAATAGTTAATAGCGTACTTCTTTTTCTTGCTTTCGTGGTATTCTTGCTAGTTACACTAGCCATCCTTACTGCGCTTCGATTGTGTGCGTACTGCTGCAATATTGTTAACGTGAGTCTTGTAAAACCTTCTTTTTACGTTTACTCTCGTGTTAAAAATCTGAATTCTTCTAGAGTTCCTGATCTTCTGGCGCGTATGTATGTCGCCTACCATCGTTCCTTCTGAGTCT
+
BBBCACBCCCCCCCCCCBBBCCCBBBCCCCCC@CCCC=CD@C@BBBBBBB>BB????C?BA@<?B?BBBBCB@@@=@@BBC2==;?;;;3;@@C?BBF@BB<>>>BAD;>>?AA@@@=B@?<@<:9:=@<<<<>??E:=>@@@=<<AAAAA>>>?<@BA;>=9=9?@>>AA?==6::BCB6A<@;??AAA/@AAAA9A?=><><;<>6<<<<.<:;;D<A<@A<AAAA=>=<A<AAA@@>9@A@=;>>>;A@@@A?>>>>?:?AD=A;=>?<@=@<@A@@@>@@
@ATNG8:03945:01685
GATGGTAGCGCACACATAGATACAGTACTCATTCGTTTCGGAAGAGACAGGTACGTTAATAGTTAATAGCGTAACTTCTTTTTCTTTGCTTTCGTGGTATTCTTGCTAGTTACACTAGCCATCCTTACTGCGCTTCGATTGTGTGCGTACTGCTGCAATATTGTTAACGTGAGTCTTGTAAAAACCTTCTTTTTACGTTTACTCTCGTGTTAAAAATCTGAATTCTTCTAGAAGTTCCTGATCTTCTGGAGATACACATGATACTCTACCATCGTTCCTTCTGAGTCT
+
;;:??BBCBCBFGKEBBBBCCCCCBB;;4833-7;;9)5<6@>B=AB@@?79:554.47433;4:5:;:;:5404:.34<::'333(48:<5::;<9:55.59.55:;:;7;?<<@BBCAA@@?B?BB;;;B@A;@B@@;ACBBBBBA@@B:99AAB=::9?AA>B>ABA996>=<<:44444'94=5;;@@@+66@@@4<////////549<<=(55456169==855554.4<385:88944.49;6<<665;55555==;::;>77-33333-3-3-3887666/
@ATNG8:03957:01684
GATGGTAGCTCGCTGATGATATCTCCAGAAGATCAGGAACTCTAGAAGAATTCAGATTTTTAACACGAGAGTAAACTTAAAAAGAAGGTTTTACAAGACTCACGTTAACAATATTGCAGCAGTACGCACACAATCGAAGCGCAGTAAGGATGGCTAGTGTAACTAGCAAGAATACCACGAAAGCAAGAAAAAGAGTACGCTATTAACTATTAACGTACCTGTCTCTTCCGAAAACGAATGAGTACTACTCTCAGAGACACACTACCATCGTTCCTTCTGAGTCT
+
CBBC=BBBCC>DGCCCABBCBBCBB@CBB@BCAAAA=@=AACAAAC?CE?B?>>?BBFFE1?<@CBCBBBB@@?7==5;988)58188=AA2>>;;??;?:;:::;@<?@<?>>9<<<==@AAA;;:>A?@?=A>?@;:9;;>?;:5;:=;;6;>>@@@@@<>>??::5;<7=;;4:@888-68/589989)///=;<AB:;8<>=AA@@<?:=<6666:///9::7>86787'27715;?7555998<>@@???AAAAAAAA?>;?A@==:>=B:==CAAAAA
@ATNG8:03966:01713
GATGGTAGCACGAGTCACTCATATCCAGAAGATCAGGAACCTAGAAGAATTCAGATTTTTAACACGAGAGTAAACGTAAAAAGAAGGTTTTACAAGACTCACGTTAACAATATTGCAGCAGTACGCACACAATCGAAGCGCAGTAAGGATGGCTAGTGTAACTAGCAAGAATACCACGAAGCAAGAAAAGAGTACGCTATTAACTATTAACGTACCTGTCTCTTCCGAAACGAATGAGTACAGAGAGTACGATATGTCTACCATCGTTCCTTCTGAGTCT
+
787;6<9@;;>>>@@CCCC@@@=>?:@@;7;B;;9B@A@E@<;;D?BA?B=@@@;:999)86:::///:777918678655'--)-(---&--60835552;==6A6888<9<6<<<<=>>>A87//8///.3779.5:5859=A2:6::>9=;;;;===:>=;;??:;;5:AA=AAA>1886/5656)//.78866///5;5;BFC:=:=====8=;;;===1818=>789919<875527555885./.55359577;;279A88085;:ABA?<;;?
@ATNG8:03966:01725
GATGGTAGCACGAGTCACTCATATCCAGAAGATCAGGAACTCTAGAAGAATTCAGATTTTTAACACGAGAGTAAACGTAAAAGAAGGTTTTACAAGACTCACGTTAACAATATTGCAGCAGTACGCACACAATCGAAGCGCAGTAAGGATGCTAGTGTAACTAGCAAGAATACCACGAAAGCAAGAAAAAGAAGTACGCTATTAACTATTAACGTACCTGTCTCTTCCGAAACGAATGAGTACTATGTAGAGCTCTATACTACCATCGTTCCTTCTGAGTCT
+
:::>5;;566>>>@?==?>@@?>>>;@CC>?><=00*039::<<<<78439;???<<<?=)86>=@BBBBB@AA887;;99*598>.999&55<6@<9;9@@CC=A>@D?995:>?A@BBBCCBBBBBBBB@CAAA=@999A@AA>B?B;;:AAAABBB?@>>B@@=@A????=A@?:9.977/8====)58-6559<;;=><@<>>==<A<@@BBB?;;;@?AA?A=?@?9::9=?>??BBBBBBA=;::=@>D;==<<AAA<A;6//)/)//69:9;;;>
@ATNG8:03921:01752
GAGGTAGTAGTACACTAGTCATACCAGAAGATCAGGAACTCGTAGAAGAATTCAGATTTTTAACACGAGAGTAAACGTAAAAAGAAGGTTTTACAAGACTCACGTTAACAATATTGCAGCAGTACGCACACAATCGAAGCGCAGTAAGGATGGCTAGTGTAACTAGCAAGAATACCACGAAAGCAAGAAAAAGAAGTACGCTATTAACTATTAACGTACCTGTCTCTTCCGAAACGAATGAGTACACATCGTCGTGTCGTGCTACCATCGTTCCTTCTGAGTCT
+
::;)///////:;<<665=<54456545.5:566?9838-----573681;7::837777$3-33999988///)////777'79,516@@2??A9<ABCBBBBA;>:44.433-44;;?<<<<<///;///6;:::0344::;;=5<5>::5:;>=ABAB=@@@?@@=@B?BB=698333(225/5CCCC.AA8<;==@>>=<;A166;:<><?6;9?::;:485=7;7;@;4:;:6;=;::;9<<//..36:0//888:<333,333391718487875222
@ATNG8:03923:01746
GATGGTAGTGTCATATGAGAGTGTGTACTCATTCGTTTCGGAAGAGACAGGTACGTTAATAGTTAATAGCGTACTTCTTTTTCTTGCTTTCGTGGTATTCTTGCTAGTTACACTAGCCATCCTTACTGCGCTTCGATTGTGTGCGTACTGCTGCAATATTGTTAACGTGAGTCTTGTAAAACCTTCTTTTTACGTTTACTCTCGTGTTAAAAATCTGAATTCTTCTAGAGTTCCTGATCTTCTGGGATGTGTGCGCAGTGCCTACCATCGTTTCTTCTGAGTCT
+
BABE@CCBBBBCJDCCBCCCDBCAAACCAA896:AAA<BB=A?BCCCCBB?BBDDD?A=BCAA?C?CCCBAA@DC@CAABC1AA>??@E=BBBB?BCC@CD>AABBBB>BBCCCCCC@CCC?C?CCBAACAA>ADCC@BCCCCA@@BBCCCBAAB@CCC@BB=@>@CBBBCC@@4;;;;;.;5;=;;;;;*;@@@@;@ACCBBCCBB5;;;;*:@ABCACAGC@CCCCCCC@C@CCCCCC:?000*0000A>=@B@@ABBB?CCC?BAB;;;7;B@CCIGCCDD
@ATNG8:03927:01756
GATGGTAGTATATCGCGTCGCTATCCAGAAGATCAGGAACTCTAGAAGAATTCAGATTTTTAACACGAGAGTAAACGTAAAAAGAAGGTTTTACAAGACTCACGTTAACAATATTGCAGCAGTACGCACACAATCGAAGCGCAGTAAGGATGGCTGGTGTAACTAGCAAGAATACCACGAAAGCAAGAAAAAGAAGTACGCTATTAACTATTAACGTTCCTGTCTCTTCCGAAACGAATGAGTACACACTCTCATATGACACTACCATCGTTCCTTCTGAGTCT
+
;6>@;?CDBBBCCCCCCBBBCBCDC@ABC?DCDEBB?B?BCCCBBB?BB?B?BBBBBBBB3B?CCCC@@@CCCD>A>::;::*;@>B4<;<6<CD>AA@AEEFEC?B@BC@CBB<>?AABCECCCDCDDC@B?BDBB@BAA?AA@B>C@CCC?CCC?AACC=BBCBBB>CC>BBB=@@988-8>>988887+8A;A;::AAAAA<A<@@?@6;7;BEAE@BBA@@@?4949>>8@@@=ABBBBBBCDBBBBBB@@??ABBBCCCC?C@@AB@B?B<@>CBB989
@ATNG8:03928:01761
GATGGTAGTATATCGCGTCGCTATCCAGAAGATCAGGAACTCTAGAAGAATTCAGATTTTTTAACACGAGAGTAAACGTAAAAAGAAGGTTTTACAAGACTCACGTTAACAATATTGCAGCAGTACGCACACAATCGAAGCGCAGTAAGGATGGCTAGTGTAACTAGCAAGAATACCACGAAAGCAAGAAAAAAGAAGTACGCTATTAACTATTAACGTACCTGTCTCTTCCGAAACGAATGAGTACATAGATATACGTATAGCTACCATCGTTCCTTCTGAGTCT
+
655>0556==<<>C<>555544;::5:==8::9>55.97<==>><?7?C?A;???800000#/38///888;=<;38744444$5=9>8>>=0<55.5555:<=<<8=:;;79;<1338;=999DDBB:9:BC?AD@@<?>;<<777/97==>;>@???;;<8;8883/(/960//592236'---(-67777%4427555==?97484----)-267>=>:=<978;;6;6:;<5:;=4<=?773????;::79675<<>>@?>==8==;:;:=4:49?9;;==8
@ATNG8:03935:01765
GATGGTAGGACGAGCGTCTGAGAGGTACTCATTCGTTTCGGAAGAGACAGGTACGTTAATAGTTAATAGCGTACTTCTTTTTCTTGCTTTCGTGGTATTCTTGCTAGTTACACTAGCCATCCTTACTGCGCTTCGATTGTGTGCGTACTGCTGCAATATTGTTAACGTGAGTCTTGTAAAACCTTCTTTTTACGTTTACTCTCGTGTTAAAAATCTGAATTCTTCTAGAGTTCCTGATCTTCTGGTGTCTGATCTGTATCACTACCATCGTTCCTTCTGAGTCT
+
//;;6<<B:@99554549AC;;;C>BBC;9:>9@::;-:A<@<@CBBCFKFICBBC=@=@BCCAEACDCCCBB;;8;CEHE5ED=@;;;6;CBB9;9E>@@9::AABB>ABCCCCCC@CDD?C@CGAAACCC@CCCC@C;;;BBBABA@@@BB@><;;:5:B?C@CC@@ABCAA=@;;::*9.92::999(9:BBD=@ACBBCB@>=29995'5:;=>:=@BC@BBBBBA@>@@CCBBCC@ABB@BCCEDCGFCFCCCCCCB;;;8;<;;B?C?C@BBCDBB;;
@ATNG8:03941:01740
GATGGTAGATACTCGCTGATACACCCAGAAGATCAGGACTCGTAGAAAGAATTCAGATTTTTAACACGAGAGTAAACGTAAAAAGAAGGTTTTACAAGACTCACGTTAACAATATTGCAGCAGTACGCACACAATCGAAGCGCAGTAAGGATGGCTAGTGTAACTAGCAAGAATACCACGAAAGCAAGAAAAAGAAGTACGCTATTAACTATTAACGTACCTGTCTCTTCCGAAACGAATGAGTACACACTCTCATATGACACTACCATCGTTCCTTCTGAGTCT
+
96==8<<BBA@ACA>>@@;6:AACC8;9A>>?DCAB>A000//9///(//(36;;332555'53533.....333,3255=<<(55.549>?2>>>7;6559;;9:5:7;<7:>=348845;<@BCBCBBBBB?B@@@7:9::BAAB?B@E;;;;AAAACDD@???@???BB@AAB=??BBC;A8818>>>>/=?8=888??>>B<?:====:=;>>BBB?ACA@@?A?B?BBD=BDD<??BBBBBBBBBBB>>@@AABCCCBABC?CBBBC?B?B?ABBBB:99
@ATNG8:03947:01747
GATGGTAGACATATCGTACTCTCTGTACTCATTCGTTTCGGAAGAGACAGGTACGTTAATAGTTAATAGCGTACTTCTTTTTCTTGCTTCGTGGTATTCTTGCTAGTTACACTAGCCATCCTTACTGCGCTTCGATTGTGTGCGTACTGCTGCAATATTGTTGACGTGAGTCTTGTAAAACCTTCTTTTACGTTTACTCTCGTGTTAAAATCTGAATTCTTCTAGAGTTCCTGATCTTCTGGATACACACTCGCTCGCTACCATCGTTCCTTCTGAGTCT
+
CCCD@B=>==?CCBB@A@CCCA@BBABABCCB?BBCE=BA<@8@@@@AAB?D>==?59485870::@@?>===77389999*7727//).3354A5747:/55AA??8<>@@@>;;56;>*/,/9<==?8858==@5:;;;;;;?AAAA>>>>@<??D<;;7;=HCCBCCDBC?A;;;;.;4:>;;;;.9>>>@<A@DCDC::9=2999*9?999294;A=ABDCCCD@C@CBBBBC?CCFACCBBBBBBCAAAAACCCCC?@@@@@?C?C@BBBC;;;;
@ATNG8:03948:01738
GATGGTAGGTGCACATGAGTGTATCCAGAAGATCAGGAACTCTAGAAGAATTCAGATTTTTAACACGAGAGTAAACGTAAAAAGAAGGTTTTACAAGACTCACGTTAACAATATTGCAGCAGTACGCACACAATCGAAGCGCAGTAAGGATGGCTAGTGTAACTAGCAAGAATACCACGAAAGCAAGAAAAAGAAGTACGCTATTAACTATTAACGTACCTGTCTCTTCCGAAACGAATGAGTACGTGTGACGTACGTGAGCTACCATCGTTCCTTCTGAGTCT
+
@?AA<BBB;CCCCCCCCCBBBDCCC@CCC?BBCBBB?A>ABBBBCC@CC?C@BBA@@@>@0@?BCEKBBBCBCB9C@;;;;;';><B4999+4@?8<95:CABBB>A=AA>AAB>AABCDCDHGC;;;CB@@=@;;;@BBAA@A:93;=A@@<@B@?@CCCDDCAAAC?BB?B??9?A?;;1;<<4;;>>>/=?:>888B>>?B=B;?>AA=A:=:@;;5;BBABBC?B?@A@9=94384;=>;?873==?@??:<A@885;?9;8377786;4:6:?>>AB=8
@ATNG8:03950:01762
GATGGTAGAGTATCATGTGTATCTCCAGAAGATCAGGAACTCTAGAAGAATTCAGATTTTTAACACGAGAGTAAACGTAAAAAGAAGGTTTTATCAAGACTTCACGTTTAACAATATTGCAGCAGTACGCACACAATCGAAGCGCAGTAAGGATGGCTAGTGTAACTAGCAAGAATACCACGAAAGCAAGAAAAAAGAAGTTACGCTATTAACTATTAACTTAACCTGTCTCTTCCGAAACGAATGAGTTACATAGATATACGTATAGCTACATCGTTCCTTCTGAGTCT
+
;:;?@C=DCCCCCCC@A@BBBBA@A=@9:17795=A?B<;;;====7@;@D=:@@;;;;;$54555999:///;1:7/////$/;3939::+::7;3////)//6333(33994;33,3377999955995=>???A@@A=?>?BBAAB;A=@;:6:?A@A?>?<9873=><?@=AA@<?:::;37//(/9::;;'44-33)..779:>59577762645537*.)/<:99=<59;>??997727798:3685<<==BBB=====;;:@@@@@@>>?16367==//////
@ATNG8:03961:01764
GATGGTAGTGTCATATGAGAGTGTGTACTCATTCGTTTCGGAAGAGACAGGTACGTTAATAGTTAATAGCGTACTTCTTTTCTTGCTTTCGTGGTATTCTTGCTAGTTACACTAGCCATCCTTACTGCGCCTTCGATTGTGTGCGTACTGCTGCAATATTGTTAACGTGAGTCTTGTAAAACCTTCTTTTACGTTTACTCTCGTGTTAAAAATCTGAATTCTTCTAGAGTTCCTGATCTTCTGGACAGAGTGTGCAGATACTACCATCGTTCCTTCTGAGTCT
+
//7;7</69@666>BBBB@@@CBCCB@@==:;4;4;<4<<9=8>>D;;;>:;;;>?8<?A;58:G?BBB@@@?;;4:<<<3;<:<7:;,8@;:5;@B;:;49<:@@A=;;:BBB??:>;A8=9BB@AA9929;??AB=AC;<;AABBBBBBB@@@?BCC@;;5;?B:;;BBBA?;?;;;;.;4;9>ACC9BB;:;.;;;>@@;<::?CCED1CDDDD@DACC?B;;;@@B?C@BCBBBB@BCC?@@BBBBDCBCC;;;CDBBBB7;;;?E@B>A=ABBBA@@@
@ATNG8:03961:01766
GATGGTAGATATATGCACGCTCTACCAGAAGATCAGGAACTCTAGAAGAATCAGATTTTTAACACGAGAGTAAACGTAAAAAGAAGGTTTTACAAGACTCACGTTAACAATATTGCAGCAGTACGCACACAATCGAAGCGCAGTAAGGATGGCTAGTGTAACTAGCAAGAATACCACGAAAGCAAGAAAAAGAAGTACGCTATTAACTATTAACGTACCTGTCTCTTCCGAAACGAATGAGTACATTAGATATACGTATAGCTACCATCGTTCCTTCTGAGTCT
+
999@;;<@=CCAA<<<BA=<BABBC956B?BBCAA<?B9>DB??;;577,378733333$23555?<=888:<4/.//:::(993:.555&5;>9><@@?CBBCAD?AA?B@@<?AB@ABBBCCCCBBC@@=@BAA?A???CA??<@@B;;7<AAAABBE?BBBBCB?BB?DDD?A?>@>5;0/)/<<<=,==6;;;>AA>>?=A=@>>?<@;<<ABB<@@@@@??=B>@?C;A@?<????BCBCC@BBBB>@ABBBA??===8818;;>B>=:=;===@;;;=
@ATNG8:03965:01743
GATGGTAGTATCTGCACACTCTGTCCAGAAGATCAGGAACTCTAGAAGAATTCAGATTTTTAACACGAGAGTAAACGTAAAAAGAAGGTTTTACAAGACTCACGTTAACAATATTGCAGCAGTACGCACACAATCGAAGCGCAGTAAGGATGGCTAGTGTAACTAGCAAGAATACCACGAAAGCAAGAAAAAGAAGTACGCTATTAACTATTAACGTACCTGTCTCTTCCGAAACGAATGAGTACTATAGACTATCTGAGACTACCATCGTTCCTTCTGAGTCT
+
44:<45559955556=<;;;===<<5444397////)/)/8;<;:?;<<;>>A@@><<<<(9/73299:33288'2244444$5949.555&5;<7<:554444:5<5::7;;<8=A89;:9@@?9><544454948388;;<<<;7>8<<<255<9445:6:;::@?<AA4883277;55-599325556(22+222255566495999;6;658?A@?ABAA@::3910>>5;0/)//66;9:3338575558<445=555==7==;<<8=4903379;<44
@ATNG8:03968:01760
GATAGTATAGAGCTCTACAAGTACTCATTCGTTTCGGAAGAGACAGGTACGTTAATAGTTAATAGCGTACTTCTTTTTCTTGCTTTCGTGGTATTCTTGCTAGTTACACTAGCCATCCTTACTGCGCTTCGATTGTGTGCGTACTGCTGCAATTATTGTTAACGTGAGTCTTGTAAAACCTCTTTTTACGTTTACTCTCGTGTTAAAAATCTGAATTCTCTAGAGTCCTGATCTTCTGGGTGCGCTACAGTTCTCTCTACCATCGTTCCTTTCCTGAGTCT
+
966B@@BCBCABBCBBCBB@BC@ABC@@>@CBC=;;7<=A@AAA@@=@C:::AD8:9=>?C@BBBBBB>@?@BBB=B+;865222'23374:=>;?@0/0:98;6=BA@@>@@<>>A=A=>>>A?;;;=<<:9188>=>===??>>?::99)/)/71771;:>?=:;:<//)/-667-7(/.3333(36666.333..-2--.05>>>+;777;6;2///999,-,,-229988*//98.87<>>B??99:6//-6---707---90=-33-3-27766--
@ATNG8:03969:01767
GATGTAGAGAGACTGTAGCGCACCCAGAAGATCAGGAACTCTAGAAGAATTCAGATTTTTTAACACGAGAGTAAACGTAAAAAGAAGGTTTTACAAGACTCACGTTAACAATATTGCAGCAGTACGCACACAATCGAATCGCAGTAAGGATGGCTAGTGTAACTAGCAAGAATACCACGAAAAGCAGAAAAAAGAAGTACGCTATTAACTATTAACGTACCTGTCTCTTCCGAAACGAATGAGTACTATGTAGAGCTCTATACTACCATCGTTCCTTCTGAGTCT
+
4:::;;=<666@<<>@@@@AA@@@;@BC?EC@AAC@C=@?AB???:?A=A<A???@AAA?%:6822388:999=3226@??>+@@<?9===0<;;4;::999944.4.4479998;@BBDDFEECAAACBBB@DBDB@CDDB@@?D?D<@;;5;@@@<<00+0;;>@B>BB@@BB;>7?@?>09/0////00$-6,3/..66752,27:5555:497A?@<:999@@A@D?BAB=@@@;::9??<=??999ABBBCCC887AA>>><A:7667=)/+//<;:?>>
@ATNG8:03924:01816
GATGGTAGTGTCATATGAGAGTGTGTACTCATTCGTTTCGGAAGAGACAGGTACGTTAATAGTTAATAGCGTACTTCTTTTTCTTGCTTTCGTGGTATTCTTGCTAGTTACACTAGCCATCCTTACTGCGCTTCGATTGTGTGCGTACTGCTGCAATATTGTTAACGTGAGTCTTGTAAAACCTTCTTTTTACGTTTACTCTCGTGTTAAAAATCTGAATTCTTCCAGAGTTCCTGATCTTCTGGATAGCGACGCGATATACTACCATCGTTCCTTCTGAGTCT
+
:<=C?CCCBBCBB=CBCCBBCCCBBB@??BBB@BDCC>CD@C@CCBBD@@>@BBBC?B?BCBB>B?BBBBA@@@A=?=???.?D?BBBC>DABB@BBB@CB?AABDCC@CBBBCCCC=BCC?C?DCCC@@AC?CCBB>BCCCCBBBBBCCBBBBD?B::9:A?A?BBBBAAAAB>BBCEE;C>A4;;;;;*;AAAB=CCBABBBACB@DFJD5H==<C@C@CC?B?BBBBBAE=@@BCDE>@@@?BBCCCCCCCCBBBCCBBBBE@A@@BC@C@F9::BBBBBB
@ATNG8:03926:01783
GATGGTAGTAGTACACTAGTCATACCAGAAGATCAGGAACTCTAGAAGAATTCAGATTTTTAACATCGAGAGTAAACGTAAAAAGAAGGTTTTACAAGACTCACGTTAACAATATTGCAGCAGTACGCACACAATCGAAGCGCAGTAAGGATGGCTAGTGTAACTAGCAAGAATACCACGAAAGCAAGAAAAAGAAGTACGCTATTAACTATTAACGTACCTGTCTCTTCCGAAACGAATGAGTACTATAGACTATCTGAGACTACCATCGTTCCTTCTGAGTCT
+
499==@<@@ABCCCB==FCCCBBBB>BCB?AAAA@A8;5;?A?@?B@BB@E@??;=;>>>,=9>0//:6678999/8933333$33,36==>1=;;7::@BBCC==8=:==8==>:>BBBCDCCCBCCCCCAA?ACBB>A@@????@<?>A??<ABBBBCDB?@@@BBB@BB@778<?;9990;<<:88888(8>:A888@@B>><><>>DH;>:>ACCC@BBBCA@@=@>AAA<BBB@BBBBBBBBBCCAA@@?ABBA?A?CAAA>A@@@B?B>B?BBBBB>>>
@ATNG8:03929:01811
GATGGTAGTATATCGCGTCGCTATCCAGAAGATCAGGAACTCTAGAAGAATTCAGATTTTTAACACGAGAGTAAACGTAAAAAGAAGGTTTTACAAGACTCACGTTAACAATATTGCAGCAGTACGCACACAATCGAAGCGCAGTAAGGATGGCTAGTGTATCTAGCAAGAATACCACGAAAAGCAAGAAAAAGAAGTACGCTATTAACTATTAACGTACCTGTCTCTTCCGAAACGAATGAGTACTATAGACTATCTGAGACTACCATCGTTCCTTCTGAGTCT
+
>CAB<A@CBBBCBCBBCBDEDCEC@<?BB?BCDCBB>B>BACBBCC@CC@D@??@BAEDD2D@CCCCCBBBBCC>BBBBECC5BA=A5;;;.;CC?B:9:CCBBC?A?@D@BBB?BBBBBCBCCCCCCCCBB?BBBB>@??====;6@>AAB@BEBCBBBBBBBBBBB=AA=AA>9==9888)878088888(/:6<///99A@D;?8==CC=B<>>BBB?B@@@BBB@B?BDC:CBB?>?>CCDDAABCCA@??ABBBAAABBDC?@@@AC?C=A?CCB??999
@ATNG8:03932:01822
GATGGTAGATACTCGCTGATACACCCAGAAGATCAGGAACTCTAGAAGAATTCAGATTTTTAACACGAGAGTAAACGTAAAAAAGAAGGTTTTACAAGACTCACGTTAACAATATTGCAGCAGTACGCACACAATCGAAAGCGCAGTAAAGGATGGCTAGTGTAACTAGCAAGAATACCACGAAAGCAAGAAAAAGAAGTACGCTATTAACTATTAACGTACCTGTCTCTTCCGAAACGAATGAGTACTACTCTCAGAGACACACTACCATCGTTCCTTCTGAGTCT
+
<<9:79;;@B@@BAB@@BBABAAAA<AAA@AA?A?B@C?BBB???B?BC>?:=>?::9::(249::?>>>?9;<498;;;;;;#;<7<9;;;1;=A:>B<ABCCAB?A>AB>A@@>AABCEBBAAACB@@@00+0B000+;<<<??887(98=9@=BBBDBBAA>ABCC@A>??;?@>8=;;<<3352+25777(55.5./.89:9>5>6>999:>;?=>>>;999?ACB?B?BBA<ABB>BBBBBABAAACCCBCB??;BFAA===?;>>>>>9=5;5887==<=>
@ATNG8:03936:01821
GATGGTAGTATATCGCGTCGCTATCCAGAAGATCAGGAACTCTAGAAGAATTCAGATTTTTAACACGAGAGTAAACGTAAAAAGAAGGTTTTACAAGACTCACGTTAACAATATTGCAGCAGTACGCACACAATCGAAGCGCAGTAAGGATGGCTAGTGTAACTAGCATGAATACCACGAAAGCAAGAAAAAGAAGTACGCTGTTAACTATTAACGTACCTGTCTCTTCCGAAACGAATGAGTACTGTATCTATGTGTGCGCTACCATCGTTCCTTCTGAGTCT
+
B@AA@BCBBBBBCEBBBEDBBBCBC@CBB?BCCCCB@B@BAACBA@>@A?B@AAABBCCC3C?BBBBBCCCCCD=AAADDEE5BB=B4:::6<CCAGCCBCCEBB@B@BC?ABA<????@CDDCCCBCCCCC?DBBB?A?>>>><@7>9?::5;CBCCCBB?BBBBB>??@<:;;?BAABD<A@A<99999)9A?AAABCBBBC?B?BBCB?B@ABBBB?BCA?>??;?;?AA9A9949@@@@A??BB?@B;<;???BC>>=>>B=??<=H9@16,//::::??
@ATNG8:03937:01787
GATGGTAGCTCTGCTCTGACTCTCGTACTCATTCGTTTCGGAAGAGACAGGTACGTTAATAGTTAATAGCGTACTTCTTTTTCTTGCTTTCGTGGTATTCTTGCTAGTTACACTAGCCATCCTTACTGCGCTTCGATTGTGTGCGTACTGCTGCAATATTGTTAACGTGAGTCTTGTAAAACCTTCTTTTTACGTTTACTCTCGTGTTAAAAATCTGAATTCTTCTAGAGTTCCTGATCTTCTGGATACACTCATGTGCACCTACCATCGTTCCTTCTGAGTCT
+
=<@;=>555;>>:;6@@@<A;::AA?>>;=;;2;?@>5?A=A?CCBBBGJ@C:;9@5@;@ABB>B@B;;;BB==C:CBDGD3;;6;@@A9ACAB<A@A=AB=@@BACE?BBBBDCCB@BBB?B>BCCC;;;C?BCA@5;;@@;;:BCBBBCA:::8=<;:==4938@A@@@BBB499999&98C<@BBBB1>?B@B<BCCBBCCBBC?CBA@,?:;::4:>AC=@@EAAAC?D@C@?ABB@A:;9;BBAC@;;;A;;;@?A;9:949737@29292494::::;
@ATNG8:03938:01780
GATGGTAGCGCGACGAGCGTAGACCCAGAAGATCAGGAACTCTAGAAGAATTCAGATTTTTAACACGAGAGTAAACGTAAAAAGAAGGTTTTACAAGACTCACGTTAACAATATTGCAGCAGTACGCACACAATCGAAGCGCAGTATGGATGGCTAGTGTAACTAGCAAGAATACCACGAAAAGCAGAAAAAGAAGTACGCTATTAACTATTAACGTACCTGTCTCTTCCGAAACGAATGAGTACTATGTAGAGCTCTATACTACCATCGTTCCTTCTGAGTCT
+
=?;@?BBCCAABCCGDCCCBBBBAA;@@B@BBBB@@=A?BAABBAA>AA?B>BABBABBB3A?BC>@??B?AAA4::;;;;;':@=@4999&5<<8=96:ABCCC@D@CB>A@C?BBBBBBBCCCCBBBDDC@CCCC=??BBCGBBB@?A8949A9:9CBB@BC>??A;?A<BAB9<<8899)8<<<=DDH/AA<>668@@A>@<@<@@@@<?<=>BBC?B@@@AAA@C?ABC>EBB?BBCCCBBBCCCBBAAAA888A889EBB=>>>==:>5;5889>>?@A
@ATNG8:03943:01781
GATGGTAGCGCGACGAGCGTAGACCCAGAAGATCAGGAACTCTAGAAGAATTCAGATTTTTAACACGAGAGTAAACGTAAAAAGAAGGTTTTACAAGACTCACGTTAACAATATTGCAGCAGTACGCACACAATCGAAGCGCAGTAAGGATGGCTAGTGTAACTAGCAAGAATACCACGAAAGCAAGAAAAAGAAGTACGCTATTAACTATTAACGTACCTGTCTCTTCCGAAACGAATGAGTACTATGTAGAGCTCTATACTACCATCGTTCCTTCTGAGTCT
+
>CDM?BCDDCCCCCCCBBBCBBCBB=BCG@BAAB@@>A?BBBABBC?CC?B@BBAAAAAA2A?BC?BCFD;;;?4=>;;;;;*;C>B=ABA7ABB?AA@BEEEDC?D?CC?BBB>@@@BCCCCCCCCCCC@?>@DCC?AA@???984;@CCE@CCBAABBD?BBBBBB?BB?BAB>BCCCG=;;;5:<<<<+996:///==BAA=A;@@BB;?;?ABBB@DCBBBBB=?=?BB>BBB@BBBABBCBBBBA>??AAB@??>>>?@@>A>>>?3:4:4:::<<<=>
@ATNG8:03950:01804
GATAGAGACTGTAGCGCACCCAGAAGATCAGGAACTCTAGAAGAATTCAGATTTTTAACACGAGAGTAAACGTAAAAAGAAGGTTTTACAAGACTCACGTTAACAATATTGCAGCAGTACGCACACAATCGAAGCGCAGTAAGGATGGCTAGTGTAACTAGCAAGAATACCACGAAAGCAAGAAAAAGAAGTACGCTATTAACTATTTAACGTACCTGTCTCTTCCGAAACGAATGAGTACGATGAGATCTCGTGTGCTACCATCGTTCCTTCTGAGTCT
+
CBEEDFFAAAGFCDCCCCBC<A@@=@AAA??<?>???BBCB?BB@B?BBBBBBBB3B?BBBCABB???@7>>88666(6=8>:>CB3;;>;?>?>===?>:=:==8==?5;:;;;;;;???@>>>==:>>>?:>===???@<@=>=<;>>@@@@>><>A=<<?<9949<;9==:;;3;??=?;;;;+771///:-////*/388877(618:?AA<A;;;;;>:><@AD8;;;;?>:;;==///:::>>>@@A?>>888AB<??=>=<@>D<?>>@@@A>
@ATNG8:03962:01825
GATGGTAGGCGTGTGAGAGTCTGCCCAGAAGATCAGGAACTCTAGAAGAATTCAGATTTTTAACACGAGAGTAAACGTAAAAGAAGGTTTTACAAGACTCACGTAACAATATTGCAGCAGTACGCACACAATCGAAGCGCAGTAAGGATGGCTAGTGTAACTAGCAAGAATACCACGAAAGCAAGAAAAAGAAGTACGCTATTAACTATTAACGTACCTGTCTCTTCCGAAACGAATGAGTACCTCTCAGACGCTCGTCCTACCATCGTTCCTTCTGAGTCT
+
;:==?DCC@DCCCCCCCCCABBBCC>BCBADDDDAA?A?BBBABCC?BB?B>@BA@@@@@2A@BBCCCBCBBBA;@=:866(8=:>1888)858-7<<:877---(-626494955296?@F>==A??>><>@@>:>>>>>@;;7;;C887:?:;:??A<AAA;;;=AB>==>;>@886,8:::=====+8818????BB>?;?=AA;;7;;>>?>><>>>>@>?;>=AAA:@>>:=@@B>>>;>>>BB@?>>===BCB8;:@;>887<8<;?=AAA>@@A@
@ATNG8:03969:01789
GATGGTATTAGTACACTAGTCATACCAGAAGATCAGGAACTCTAGAAGAATTCAGATTTTTAACACGAGAGTAAACGTAAAAAGAAGGTTTTACAAGACTCACGTTAACAATATTGCAGCAGTACGCACACAATCGAAGCGCAGTAAGGATGGTTAGTGTAACTAGCAAGAATACCACGAAAGCAAGAAAAAGAAGTACGCTATTAACTATTAACGTACCTGTCTCTTCCGAAACGAATGAGTACATAGATATACGTATAGCTACCATCGTTCCTTCTGAGTCT
+
;=BA>B@C@BCHDHFBBBBA@@@AB@CCC?BBCC@?=@=@@BDBAA?BD@D@BBBBBBBB2B?AAABBBABAAA9=<@??@?,@@=@5:::&9@<9?@<@>BA?@<@>AA>@??<@CBBCCBCCDCCCCBBB@CBAA>???>???A:@=?::5;:@@@>@A?AAAA@A>AB?BBB?BBBBA;=98477888(6=1:9;;>>===5;6;====A=@@B@@<@;;;ACC?B?BCC>C??<????CDBBBCB>>==>AAA???@@===<AAA@A<A<A:>>A>>:;;
@ATNG8:03920:01835
GATGGTAGGAGACACGTCGCACACGTACTCATTCGTTTCGGAATGAGACAGGTACGTTAATAGTTAATAGCGTACTTCTTTTTCTTGCTTTTCGTGGTATTCTTGCTGTTACACTAGCCATCCTTACTGCGCTTCGATTGTGTGCGTACTGCTGCAATATTGTTAACGTGAGTCTTGTAAAACCTTCTTTTTACGTTTACTCTCGTGTTAAAAATCTGAATTCTTCTAGAGTTCCTGATCTTCTGGCGCTCTGTCACGTCTGCTACCATCGTTCCTTCTGAGTCT
+
@;CC;?CCACDBAA<>=0//////799<9954.499;5;;4:+////::<<9===BB@C;?>8:596;@BB@>=8>6AAAAA/>>:;5522)2?A?;@@@<==:>;;:;<@BB===>A=@??<><=>=A=>>?:=A88188888>???@?>>>>>>:>>><?E=B<A???AAAAD:>?CBB6@<?7;;DDD/AA>>>9>A>>>AA=<<68777*7///>7=7??;?AAA?>>=C=AAAAAA7=>A;==?;;=>ABAAA=?>@>AAA9@@@@@;@;@=A@>@@@??
@ATNG8:03926:01859
GATGGTAGAGAGACTGTAGCGCACCCAGAAGATCAGGAACTCTAGAAGAATTCAGATTTTTAACACGAGAGTAAACGTAAAAAGAAGGTTTTACAAGACTCACGTTAACAATATTGCAGCAGTACGCACACAATCGAAGCGCAGTAAGGATGGCTAGTGTAACTAGCAAGAATACCACGAAAGCAAGAAAAAGAAGTACGCTATTAACTATTAACGTACCTGTCTCTTCCGAAACGAATGAGTACCTCTCAGACGCTCGTCCTACCATCGTTCCTTCTGAGTCT
+
:45=9=BCCCDCCCCCCCCBBCCCC=@A?@CCCAAA@D?B9;9CCEA@?<?9==>:::::(78=><@CCBAAAA9>=@@@@@0@C?C@CCC=CCC@BAACCCBBA>A?BC@BDD@CBA?@ACCCCCFDCCCB?@@@@<??AA999A>B?BCC@CD@@?@?B?AAABBB?BB@DCB?B@@?A;;;:488888(8>:=;;;@@<;;<A;;;;@6;6;ABBA@CCBBBCC?C?BBC=A993:@@@@BB@BBBCA@@=>>>>>AA<>>><>>>>B?B@B@BBBBB?@>
@ATNG8:03931:01854
GATGGTAGTGTCAGTGCGCGTCGTCCAGAAGATCAGAACTCTAGAAGAATTCAGATTTTTAACACGAGAGTAAACGTAAAAAGAAGGTTTTATCAAGACTCACGTTAACAATATTGCAGCAGTACGCACACAATCGAAGTGCAGTAAGGATGGCTAGTGTAACTAGCAAGAATACCACGAAAGCAAGAAAAAGAAGTACGCTATTAACTATTAACGTACCTGTCTCTTCCGAAACGAATGAGTACACACTCTCATATGACACTACCATTCGTTCCTTCGAGTCT
+
9444.5959977:://///:;95//6///69/44:44.4333:::633.3177333;;9'8233377778333(3545555$59496;;;&5559.5555656;:5:)//)/995778:<//-6--/////85:::<7<444?8734:39550589;:434-//6///5::6;<;176/..'...(.79;;)88372.....35.5,225827+2254;845554;;4:455=2;8848;:8966///:;956755255;;;8--(-,(,,-(-(-3555////
@ATNG8:03935:01846
GATGGTAGTACATGATAGACGACACCAGAAGATCAGGAACTCTAGAAGAATTCAGATTTTTAACACGAGAGTAAACGTAAAAAGAAGGTTTTACAAGACTCACGTTAACAATATTGCAGCAGTACGCACACAATCGAAGCGCAGTAAGGATGGCTAGTGTAACTAGCAAGAATACCACGAAAGCAAGAAAAAGAAGTACGCTATTAACTATTAACGTACCTGTCTCTTCCGAAACGAATGAGTACGAGAGTCAGAGCAGAGCTACCATCGTTCCTTCTGAGTCT
+
:::@@A=@>@;;565<===>BBBB@>@;;59;====29448889994885;577999999(95;A<@CCCCCDB<AAAB@@@,AA=A5<;<6;@A?B@@@BBBBB@F@BB>@@@;????@@ABBCBBABBBB?B;;;=A@@@BCBB?B:A00,0@>=>?AB<AAABBA@BB?BBE>AABCA9@99399999(9A>?;;;>B@@@=A:==>?1818>BBB?CBBBBCG@C>@@D>CCE?AAACDCB???A999ACBABBBBBBBB@=@;;;A:>9>188;?>;;;
@ATNG8:03945:01873
GATGGACGAGCGTCTGAGAGGTACTCATTCGTTTCGGAAGAGACAGGTACGTTAATAGTTAATAGCGTACTTCTTTTTCTTGCTTTCGTGGTATTCTTGCTAGTTACACTAGCCATCCTTACTGCGCTTCGATTGTGTGCGTACTGCTGCAATATTGTTAACGTGAGTCTTGTAAAACCTTCTTTTTACGTTTACTCTCGTGTTAAAAATCTGAATTCTTCTAGAGTTCCTGATCTTCTGGTGTCGTCTATCATGTACTACCATCGTTCCTTCTGAGTCT
+
;;@B=BB<BBBBCBBBCCBA>@AAACA@>AAAB=BB?B?BBBBBBB?BBBBA?B>A<AA;>:>?>;;=BCB@BBBCB3@?9>77748?CC?B@A=<C588:AAA=B??<>@BB<BBC>B@@>999=:957=>>5:7:688>=?C@??@>>@;=>=6996<8==;;;=H??<??>>>6?=B<A>AAD/@@588,5955>@==<<18888'2::;?7B>BB>BEDCC==5:5:>BBBB?B?B?BB??::;??A?><=>><<<?;>>>@B:A>A>A@BCAAAB
@ATNG8:03948:01860
GATGGTAGGAGACACGTCGCACACTACTCATTCGTTTCGGAAGAGACAGGTACGTTAATAGTTAATAGCGTACTTCTTTTTCTTGCTTTCGTGGTATTCTTGCTAGTTACACTAGCCATCCTTACTGCGCTTCGATTGTGTGCGTACTGCTGCAATATTGTTAACGTGAGTCTTGTAAAACCTTCTTTTTACGTTTACTCTCGTGTTAAAAATCTGAATTCTTCTAGAGTTCCTGATCTTCTGGTGTCTGATCTGTATCACTACCATCGTTCCTTCTGAGTCT
+
ACDCACBB?DDECBBBB9;;BBCBBBBBB;;6;BBB>CC@C?????<@@9B=AAA>A4:9<?;@=BBCBB@::B=@9999+:=9<888*2;<=/93>8>A?@A?>>=<??@??A==:>BA;@<=<<=:;;?=AAAB:>>AA>>>>>@@@@;;;A<888=@?=?=@@???AAAA<AAAAA5A;A7;;>>A.CA==>7==>888?=;;27777.9?@@A<A=@@:@@@@<>=:>688????:>>@;????===??@<<<==>>AAA;A=>>A5;8;;ACA;::=A
@ATNG8:03949:01830
GATGGTAGCGCACATAGATACAGTACTCATTCGTTTCGGAAGAGACAGGTACGTTAATAGTTAATAGCGTACTTCTTTTTCTTGCTTTCGTGGTATTCTTGCTAGTTACACTAGCCATCCTTACTGCGCTTCGATTGTGTGCGTACTGCTGCAATATTGTTAACGTGAGTCTTGTAAAACCTTCTTTTTACGTTTACTCTCGTGTTAAAAATCTTAATTCTTCTAGAGTTCCTGATCTTCTGGCTCTCGTAGACAGATACTACCATCGTTCCTTCTGAGTCT
+
A=<A>@;@@BBCCCBCCCCBBBCCAAACA@=@A@A=BB@B@BBBCCCA=AAA00,08<@AC@C@CCCEB::;A=AABAA,9;65?DD=BBAA?AIFABB?BBBBBCIBBBBBBCE?B@@;?=@B@@9;:@<@ABA=AABBD@AABBBBCCCBB?BCC?AA?C?CCCCBCBBBBCBBBB8B=A>;;;;;*;ABBC>CBBBBBA@@A4;;;;*;@A?B=@=@B>;;:CAAA?C?CABBDDACCCACCCCCDDDEDDB@A@DCCBC>:::AB?B?B@CAACCA::
@ATNG8:03952:01865
GATGGTAGAGAGACTGTAGCGCACCCAGAAGATCAGGAACTCTAGAAGAATTCAGATTTTTAACACGAGAGTAAACGTAAAAAGAAGGTTTTACAAGACTCACGTTAACAATATTGCAGCAGTACGCACACAATCGAAGCGCAGTAAGGATGGCTAGTGTAACTAGCAAGAATACCACGAAAGCAAGAAAAAGAAGTACGCTATTAACTATTAACGTACCTGTCTCTTCCGAAACGAATGAGTACTATGTAGAGCTCTATACTACCATCGTTCCTTCTGAGTCT
+
CCCC?CCBDBCCCCBCBCCBBACCD>@BB@CBBBBB@B?BBBACCC?CC?B?BCBBAAAA2A>BB?BBCB@>><3<:::;;;*;@=@5999&5<<9>>>B@CCAA?A@AD@A>?=?@@BBCCCCDCCCBBBC?CBBB?BBBB@@AB=B?C?@>@CCBBCCD?BBBAAA@BB>BBB?CBBBC=8885;>AAB/>>;>888?@ABB;@;@BAA<@:=>CDC?BA@??AA<?=?CC>BBB?@@ACCDBBBBBAA@@@@A??==>AA??;?@@@@<A5:5::><<<@@
@ATNG8:03966:01872
GATGGTAGTAGTACACTATCATACCAGAAGATCAGGAACTCTAGAAGAATTCAGATTTTTAACACGAGAGTAAACGTAAAAAGAAGGTTTTACAAGACTCACGTTAACAATATTGCAGCAGTACGCACACAATCGAAGCGCAGTAAGGATGGCTAGTGTAACTAGCAAGAATACCACGAAAGCAAGAAAAAGAAGTACGCTATTAACTATTAACGTACCTGTCTCTTCCGAAACGAATGAGTACTATAGACTATCTGAGACTACCATCGTTCCTTCTGAGTCT
+
9:=C@CB9;;;66@>==BCA@>9916=;49==955.54//////96996:654388;;=.=<?AAAAAAAAA@8@=;:999$497<.555&5<<9>==BFECCC@A?AC?CBE?BA??@@AABBBBBC;;;@CCBB?BBC@@@00*0:@0;6;CBBCCCC@BAAABA@DD?CCC>AACCC=;870/9;;:*9;5////;CA@?;@<A====A=>?BCDADF@@?AB?B?BBE>CBA?BBBDBBAAACDAA===@CBBBBBBBCC?CCBBB?B?B?CCCBB>>>
@ATNG8:03968:01863
GATGGTAGTCTCAGATAGTCTATAGTACTCATTCGTTTCGGAAGAGACAGGTACGTTAATAGTTAATAGCGTACTTCTTTTTCTTGCTTTCGTGGTATTCTTGCTAGTTACACTAGCCATCCTTACTGCGCTTCGATTGTGTGCGTACTGCTGCAATATTGTTAACGTGAGTCTTGTAAAACCTTCTTTTTACGTTTACTCTCGTGTTAAAAATCTGAATTCTTCTAGAGTTCCTGATCTTCTGGGTCTCTCTCTCACGCACTACCATCGTTCCTTCTGAGTCT
+
BCBB>B;;;BBFDCCCBB@@@BBBBBBBAB;98:BBC?CDBD?CCCCBBB?CCCCC?B?AAAA?C?CCCCCCBCB=@@CCC3CC=ABDE=9:;A?ABB?BB:;;@C@A?ADCDBBBB@CBB?B?CCCCBBBB?BCA@<A@@?BBB@?@AAABBBC@AAA@BB>A=A:;;CBEFIBBBBCC9A=A>;<<<<*;ABCC>CFCABBBCBB?BCBC5BA@AB@B@CE@CBCCA@@@C@BBAAAC@CCEE=CABACAAABBBBBCBBDDD@CBBBC@C@C?BBCBBBAA
@ATNG8:03921:01890
GATGGTAGGACGAGCGTCTGAGAGGTACTCATTCGTTTCGGAAGAGACAGGTACGTTAATAGTTGAATACGCGTACTTCTTTTTCTTGCTTTCGTGGTATTCTTGCTAGTTACACTAGCCATCCTTACTGCGCTTCGATTGTGTGCGTACTGCTGCAATATTGTTAACGTGAGTCTTGTAAAACCTTCTTTTACGTTTACTCTCGTGTTAAAAATCTGAATTCTTCTAGAGTTCCTGATCTTCTGGTCTACCGCTCGTCGCGCTACCATCGTTCCTTCTGAGTCT
+
--7:(--0)/9;7>555555=<<@8966==<@=A@@@:A@;@;9;;;;;C@CBBA@<@>;:9>+/06<///6699;:266???+==655=;24444.4:=8;;755499:7<>@@:88=9==?8=6;5555559494443;:<<<;:;:;:::?7889?<>:@@,0+0>;=><;;@=?<::7&-(-(----&-/9990;555;;5555.5555$4<<991515;7<4555;<7;7<<:;:;;;00*.8.-/)/99;=><<<>>;??9=>>;><@:<054899889
@ATNG8:03922:01904
GATGGTAGTGTCAGTGCGCGTCGTCCAGAAGATCAGGAACTCTAGAAGAATTCAGATTTTAACACGAGAGTAAACGTAAAAAGAAGGTTTACAAGACTCACGTTAACAATATTGCAGCAGTACGCACACAATCGAAGCGCAGTAAGGATGGCTAGTGTAACTAGCAAGAATACCACGAAAGCAAGAAAAAGAAGTACGCTATTAACTATTAACGTACCTGTCTCTTCCGAAACGAATGAGTACTATAGACTATCTGAGACTACCATCGTTCCTTCTGAGTCT
+
999>5;@@ABBBA>>B<<BA<<=5505<<:>BCDCB?B@@AA00/83//*/49933333&339:<===8888:1/./////$/74<.55)5;:7>??===>?>:>:>=6::?;?==AA@AABBCCD@@@B>A@;;6:A@==>00*0;><@=@AA@ABCC@BBAA??9??9?A@?BBBBA7755.59::;+;>3:666@ABAB=B<@;;;=C:=>DBB?CBA;<:D@C9::B=????BBBBBACBBBCB>===ACBBAAAACBC@B?99:<?<@?BAABAA??
@ATNG8:03925:01910
GATGGTAGGTGCACATGAGTGTATCCAGAAGATCAGGAACTCTAGAAGAATTCAGATTTTTAACACGAGAGTAAACGTAAAAAGAAGGTTTTACAAGACTCACGTTAACAATATTGCAGCAGTACGCACACAATCGAAGCGCAGTAAGGATGGCTAGTGTAACTAGCAAGAATACCACGAAAGCAAGAAAAAGAAGTACGCTATTAACTATTAACGTACCTGTCTCTTCCGGAAACGAATGAGTACGTGTGCGACGTGTCTCCTACCATCGTTCCTTCTGAGTCT
+
=@CC:B=B<<??ABCC;;;CCBBAA=A@@=AA@@@B>A?ABBBBCC=@@>B@BBBCCCCC5B@C;;<BBBCDCB=AA;;;;;*;;=@=AAA8ABB?BAAAA???B?B@BB?BBB?BAA:;;BBBCCBBCCBB?BAAA@;::B?@@C@C?BBB>AACBADBC>AAABBB?CB>AAA;????A9@;;4:::::*6;7<///77;>>:><>?>>:>:>?CCCABBB;:<C@B<@=@@9@;939:9==>A998978ABBBBBC>>>;=>>=>>>>C?B@D>A@A?@@??
@ATNG8:03926:01908
GATGGTAGCGCGACGAGCGTAGACCCAGAAGATCAGGAACTCTAGAAGAATTCAGATTTTTAACACGAGAGTAAACGTAAAAAGAAGGTTTTACAAGACTCACGTTAACAATATTGCAGCAGTACGCACACAATCGAAGCGCAGTAAGGATGGCTAGTGTAACTAGCAAGAATACCACGAAAGCAAGAAAAAGAAGTACGCTATTAACTATTAACGTACCTGTCTCTTCCGAAACGAATGAGTACAGAGAGTACGATATGTCTACCATCGTTCCTTCTGAGTCT
+
:<BB@BCBBCB;:999<<<;>>>@@5@=>9>>BBCB?A>BBAAAAA>BB>A>BCB?????2@?BCACCBBA>><5;======,>B>C5;;<*9BB9>BAACCCEC>@=?D@CBA;@BBBCBBBECCCCC@BA@BBCC?BBBB@@@B>A=B998:BBBBCCC?AAAAAA?CC>BBB;>==><3:::4:::;:.;?<A878AAAAA<@<@???:=:=DDBB@BBBA@AA=A>ACC>ABB>>>BCCBB>>>@>;?@@AA>>?A==>@?:=8655.54:79:797555
@ATNG8:03927:01898
GATGGTAGATATATGCACGCTCTACCAGAAGATCAGGAACTCTAGAAGAATTCAGATTTTTAACACGAGAGTAAACGTAAAAAGAAGGTTTTACAAGACTCACGTTAACAATATTGCAGCAGTACGCACACAATCGAAGCGCAGTAAGGATGGCTAGTGTAACTAGCAAGAATACCACGAAAGCAAGAAAAAGAAGTACGCTATTAACTATTAACGTACCCGTCTCTTCCGAAACGAATGAGTACGAGAGAGCACACGTGTCTACCATCGTTCCTTCTGAGTCT
+
A@BB?BCCCCCGD@@@CBBCBCDDC@CBB>AAECAA>A=?>A?>??<>C>A?CBBBBBCB3@=>==BBCA=<=@4<8;4444$4549.555&5<>:@CBCCDDBA>@ACC@CCB?BBBBB@@AFEAABE@@A@CFDD@CB???BBC?C?B@@>ACCCCCCC?AABBBB>AA<>>B?BBBBD:?=:488998(/936///;;?@@<A;AA;;:;:>>BGDD=BAAB@?;?;@AA<AAF?CBCAAABBBB>?>BBBBDCB@??@A::3:788>;@=A=????===B
@ATNG8:03931:01889
GATGGTAGTGCGTGAGAGAGAGACCCAGAAGATCAGGAACTCTAGAAGAATTCAGATTTTTAACACGAGAGTAAACGTAAAAAGAAGGTTTTACAAGACTCACGTTAACAATATTGCAGCAGTACGCACACAATCGAAGCGCAGTAAGGATGGCTAGTGTAACTAGCAAGAATACCACGAAAGCAAGAAAAAGAAGTACGCTATTAACTATTAACGTACCTGTCTCTTCCGAAACGAATGAGTCATAGATATACGTATAGCTACCATCGTTCCTTCTGAGTCT
+
?<<B;96CCAAA?=GGCDCBAB;;</5C>8<AD@;:39289=?@@>7BB?B@AA@@>:99)94::8<><@998;.7994444$4;7<.555&5997<A=B=@>BB?C?BC?BBA=A@AABBBBBICCCDDCB?AAA@=ACAAAAAB>B?B@@=@BABBCCC?AACCCC?CC?AAB?AABBA9@9808=>=>/<C<;888A???D<@<@@@@7;7;?CCC?BBBBAAB?B@BBB<ABCADBAAACCCCCCCBBBBB>>>@@@A@@<@AA>>:==A8>>?>==??
@ATNG8:03931:01897
GATGGTAGTGATACAGATCAGACACCAGAAGATCAGGAACTCTAGAAGAATTCAGATTTTTAACACGAGAGTAAACGTAAAAAGAAGGTTTTACAAGACTCACGTTAACAATATTGCATCAGTACGCACACAATCGAAGCGCAGTAAGGATGGCTAGTGTAACTAGCAAGAATACCACGAAAGCAAGAAAAAGAAGTACGCTATTAACTATTAACGTACCTGTCTCTTCCGAAACGAATGAGTACTGCGTCTCACTCTCGCCTACCATCGTTCCTTCTGAGTCT
+
CCCB@CBBBBBDEEDDBBBCDBA@C?CCC?BAAA?>=?@BBAAABC>@@=@?BBAAAAAA)=4>A=>>A>>>>>4<@;;;;<*;>>B5999&5<<9>?==?>CCD?B?BB?A@@=ABBCBBBBBCABBBB><6>?66/8<<==>==8@>A??=?BBBAAAC=>>>@@@<::5:??8=>@@@9@@@=@@@@@/@@=A998@AA;;7;9>>?A:>9>ACCC@BCBAA??;@?ABB>BBB?AAAAABBBBC@BBBCBBBDDCBB>BDD@CCABC?C?C@CBDAA???
@ATNG8:03933:01916
GATGGTAGCTCACGTACGTCACACGTACTCATTCGTTTCGGAAGAGACAGGTACGTTAATAGTTAATAGCGTACTTCTTTTTCTTGCTTTCTTGGTATTCTTGCTAGTTACACTAGCCATCCTTACTGCGCTTCGATTGTGTGCGTACTGCTGCAATATTGTTAACGTGAGTCTTGTAAAACCTTCTTTTTACGTTTACTCTCGTGTTAAAAATCTGAATTCTTCTAGAGTTCCTGATCTTCTGGGATGTGTGCGCAGTGCCTACCATCGTTCCTTCTGAGTCT
+
@<=B?DCBBBBBBCCCBBBBBCCCCCECCD@@?@CDD=BB?C@CCCCCCA?CCBAA=A>BBBC>B>BBBBBBBBB=????@1B?=AAAA7AB=B:=<=<>>188==>@=AA@AAAAC;A<=:<9<>>@B@??;?@@C<?==>@===@>?>@@>::7;??;>?<@=@@B>>>A>>288:77*5.5222222$.77>;-..33366669+///.$....;4945737AC>>??<<7<///;;7::>?7>878:;888==<===<A??<@@=>;<><>;?>???8;:
@ATNG8:03939:01881
GATGGTAGGCACTGCGCACACATCCCAGAAGATCAGGAACTCTAGAAGAATTCAGATTTTTAACACGAGAGTAAACGTAAAAAGAAGGTTTTACAAGACTCACGTTAACAATATTGCAGCAGTACGCACACAATCGAAGCGCAGTAAGGATGGCTAGTGTAACTAGCAAGAATACCACGAAAGCAAGAAAAAGAAGTACGCTATTAACTATTAACGTACCTGTCTCTTCCGAAACGAATGAGTACACATCGTCGTGTCGTGCTACCATCGTTCCTTCTGAGTCT
+
BDCE?CBD?BBBCCCCCCDCBCCCG?CDC@CCCCBB>A@CCCBBAB@CD@A?AABBBBBB3B?CCCACABBBBB;CCCCCCC5CC@D=AAA9CED@CBBCBJDDC?B?BC?CCC>AAAAABCCCCCCCBBBD@DCBB@AABBBBBB=B?B??;@CBBACCB?AAAAAA?CD@B=?;?A?::1::91:<<<<+:;5;888>>CBB<A<AAAA<A<??BDD@DAAAA@?9?<?@A=BCC>A@ACACCCCCBB@@BCBBBBB@?@CBB?BAAAD@C?B?BCAAAA??
@ATNG8:03944:01883
GATGGTAGTGTCAGTGCGCGTCGTCCAGAAGATCAGGAACTCTAGAAGAATTCAGATTTTTAACATCGAGAGTAAACGTAAAAAGAAGGTTTTACAAGACTCACGTTAACAATATTGCAGCAGTACGCACACAATCGAAGCGCAGTAAGGATGGCTAGTGTAACTAGCAAGAATACCACGAACGCAAGAAAAAGAAGTACGCTATTAATATTAACGTACCTGTCTCTTCCGAAACGAATGAGTACATAGATATACGTATAGCTACCATCGTTCCTTCTGAGTCT
+
A@AB?B=CCCBCB<;@CBBBBABAA?ACC?AB<;;A<@<@AB???B?AA?B>???@@FFF3C@B977>7738887.78/////$//(/(///&/672789999855052685A8;88>>BDEDDDCDCCCCBB?BFCB>A@?>????<@?CBB?BABAAAA?>??AAAA>BB?===;88@C;>BAA=87778)8?=CBBDBBBBB?B?BBC@C@BBB@?<????@BB>B>BBB;AAC@>>>@CBBBAA>>>?AAAC>AA???A>>:>=?>>;?:>;?=A<<:::
@ATNG8:03944:01892
GATGTAGTGTGTCTCTGGAGAGTAGTACTCATTCGTTTCGGAAGAGACAGGTACGTTAATAGTTAATAGCGTACTTCTTTTTCTTGCTTTCGTGGTATTCTTGCTAGTTACACTAGCCATCCTTACTGCGCTTCGATTGTGTGCGTACTGCTGCAATATTGTTAACGTGAGTCTTGTAAAACCTTCTTTTACGTTTACTCTCGTGTTAAAAATCTGAATTCTTCTAGAGTTCCTGATCTTCTGGACAGAGTGTGCAGATACTACCATCGTTCCTTCTGAGTCT
+
77-.-579;;:5:99..(---598:<<555:>9;<>>6;;:>:;666===7<<A<@<@?B<=A@CADCBCBB@@@?BEEEE1969<<@@8?@BB?BBCAGFBCCDC;;9<BCBCCCB@BCB>B>BB;<;C;<5;;;;4;@@@BBBDCCC:999956<594599=6?;<@;4555.44444&56;65555&49;;;26555>;;9<<.5555$55555169>=:==>==<<5:5:8:;9::5897@<>AA@@@@;:9?BBBBBBB?@@>>A<AACACCCCCBBB
@ATNG8:03949:01907
GATGGTAGTATAGAGCTCTACATAGTACTCATTCGTTTCGGAAGAGACAGGTACGTTAATAGTTAATAGCGTACTTCTTTTTCTTGCTTTCGTGGTATTCTTGCTAGTTACACTAGCCATCCTTACTGCGCTTCGATTGTGTGCGTACTGCTGCAATATTGTTAACGTGAGTCTTGTAAAACCTTCTTTTTACGTTTACTCTCGTGTTAAAATCTGAATTCTTCTAGAGTTCCTGATCTTCTGGGTGCGCTACAGTCTCTCTACATCGTTCCTTCTGAGTCTATCACCGAAGTGCCCAT
+
CCBB?BDC@AABHCCCBBAB>@@@CCBABBBB@BBDD>AA>B?C@@?BCC>BBBBB@B?BBBB?B?AADC;;?A?;@=AAA.5555>>@:>==?9>>@;A@7;;>@@@:<<>?AAAA:???;A;AA??<<<>9>AAA7;;><<=>>@AAAA888A<==><@@=@<AA>>@@@??;?;;==-8*/(/7==;,;=777+//77658<:9-688)2888;5>4><;?=;::?>5:5:<:::?=BBBD;@@@A???@=:9::7777==73337-3-349969766<=622;433-32777,22
@ATNG8:03951:01889
GATGGTAGCGCGACGAGCGTAGACCCAGAAGATCATGAAACTCTAGAAGAATTCAGATTTTTAACACGGGAGTAAACGTAAAAGAAGGTTTTACAAGACTCACGTTAACATATTGCAGCAGTACGCACACAATCGAAGCGCAGTAAGGATGGCTAGTGTAACTAGCAAGAATACCACGAAGCAAGAAAAGAAGTACGCTATTACTATTAACCGTACCTGTCTCTTCCGAAACGAATGAGTACGTGTGCGACGTGTCTCCTACCATCGTTCCTTCTGAGTCT
+
444:3555:;;99;;;555;;;///(///5:/4444444(/76///83//(3179;:::::(949566>6><<@@,994444&5:5:.555&555.5<99444//)/1---891-0/9:<9669>==999>>:<=?:898???994>*///)////38994888878433,38847886122239:::.994866682..5).-66606(,(---605::<;;<0/)/88(///(/66/339788822295537;9..(...(.22298>9=9==433:=8
@ATNG8:03954:01893
GATGGTAGGCGTGTGAGAGTCTGCCCAGAAGATCAGGAACTCTAGAAGAATTCAGATTTTTAACACGAGATTAAACGTAAAAAGAAGGTTTTACAAGACTCACGTTAACAATATTGCAGCAGTACGCACACAATCGAAGCGCAGTAAGGATGGCTAGTGTAACTAGCAAGATTACCACGAAAGCAAGAAAAAGAAGTACGCTATTACTATTAACGTACCTGTCTCTTCCGAAACGAATGAGTGCGATGAGATCTCGTGTGCTACCATCGTTCCTTCTGAGTCT
+
BCCC?CCD@B;;=BDBCBDAABCC@>CCC@CC@?@D@D@BBBA?@@?BB?B>AA@99999(:29ABBCBCD?BA;@@98777(8=:;1655&29649@>?=??CG;?:?A;>;<2889<?@???=>=@@@>?;=>>A=:8:>==994::><<:>A???@@@<@A@@@@;===9==9>AAAA7977166666(681:<===>>AA=???@?<?<@@@>><=>>><;;;A;ACC;>6617==>===@>>>?A>>>AA@===;::AA6;:@?@<@<@<AAAA>=>A
@ATNG8:03962:01900
GATGGTATTGTCAGTGCGCGTCGTCCAGAAGATCAGGAACTCTAGAAGAATTCAGATTTTTAACACGAGAGTAAACGTAAAAAGAAGGTTTACAAGACTCACGTTAACAATATTGCAGCAGTACGCACACAATCGAAGCGCAGTAAGGATGGCTAGTGTAACTAGCAAGAATACCACGAAAGCAAGAAAAAGAAGTACGCTATTAACTATTAACGTACCTGTCTCTTCCGAAACGAATGAGTACTACTCTCAGAGACACACTACCATCGTTCCTTCTGAGTCT
+
=<;@295:09=BCCCCBBBDB=BBC?CA@>ADAAAD@D?AABBBBD?BB<>;>??9::::(9/8<>?@A@@??<67599999$5;;<295)5::5<==<<<<@@;@=@A?@::8::AADBBBCDECC;;;B?A@@@?BBBBBBBA>A?AAA>AACAAABB?BBDAAA?BB?@@??BBBAD7;;;7;ABBC/@@<@;;;==??B=B:>=@@3839?BCC@DA;;:?A8<9>AA9@@@<@ABBBBCDDCCAAABACA@@@>>888>;>>AAE;?:=9=>?=>==@
@ATNG8:03963:01885
GATGGTAGCGCGACGAGCGTAGACCCAGAAGATCAGGAACTCTAGAAGAGTACAGATTTTTAACACGAGAGTAAACGTAAAAAGAAGGTTTTACAAGACTCACGTTAACAATATTGCAGCAGTACGCACACAATCGAAGCGCAGTAAGGATGGCTAGTGTAACTAGCAAGAATACCACGAAAAGCAAGAAAAAGAAGTACGCTATTAACTATTAACGTACCTGTCTCTTCCGAAACGAATGAGTACGATGAGAGAGCTCTCTCTAACCATCGTTCCTTCTGAGTCT
+
::;A@EABBBCCCCBCCDCCCB@@@;@AA?@@ABDD@C@CBAAA??:???999CBAABBB3B@BBCAABCCAAA:@A@@@@@0@A?B>ABB9ABD@BABBCCCCC=A<?C>BAA>BA>>BBCBBBBBBB@@B>CBAA>ABBB@@;;5?;@??<>B?879AB>?=>=??<?@=>=<168;;::/:8819=<<<+:91755696999/5.58;95>;>>CCC?AAABAAB@C?BBD?C??<??@ABCCBB???A???A@;>=888780899:66>*0)/6;;9?A888
@ATNG8:03971:01302
GATGGTAGATACTCGCTGATACACCCAGAAGATCAGGAACTCTAGAAGAATTCAGATTTTTAACACGAGAGTAAACGTAAAAAGAAGGTTTTACAAGACTCACGTTAACAATATTGCAGCAGTACGCACACAATCGAAGCGCAGTAAGGATGCTAGTGTAACTAGCAAGAATACCACGAAAGCAAGAAAAAAGAAGTACGCTATTAACTATTAACGTACCTGTCTCTTCCGAAACGAATGAGTACACACTCTCTTATGACACTACCATCGTTCTTCTGAGTCT
+
499;0559;9559999=@@A@A@DC;A::643<:770447<@<88@7=<:=<<=<97777'24:758=;;99<>49599999);;9>5;;9+99516B@BABBBB?B@AA?AAA>AAA:;;BBCDCC@@@@@<@A@C?B???AA??:>9@000<000=;?;??>99<177/787/7=699)/..(.9;;;;&550......277382...5382..6==9==ABBBB>A=?@?9=>=9?BABACBB???BBC@A<>>>=>>D>>><::69=,0/6::::;:;9
@ATNG8:03976:01284
GATGGTAGGACGAGCGTCTGAGAGGTACTCATTCGTTTCGGAAGAGACAGGTACGTTAATAGTTAATAGCGTACTTCTTTTTCTTGCTTTCGTGGTATTCTTGCTAGTTACACTAGCCATCCTTACTGCGCTTCGATTGTGTGCGTACTGCTGCAATATTGTTAACGTGAGTCTTGTAAAACCTTCTTTTTACGTTTACTCTCGTGTTAAAAATCTGAATTCTTCTAGAGTTCCTGATCTTCTGGGTGCGCTACAGTCTCTCTACCATCGTTCCTTCTGAGTCT
+
@CBC?CBB>BDDCCCCABBCCCBB?BCCCC?>9=9995:A=A?BCCCCCC@CCDBB@C@CCCC@C?CCFGB99;A>;;;;;*<@:?@AC=BBBB@CCH@CE@AA@CCCBCCCCBBBB?CCC?B?CCBBBBBB?CCCC?CBBBCAAABCCCCCBBB>@@@?CC?C?BBCCBBCBB=B>>>>-;4;;;;;;;*;AABB>BBBBBCCBBB@CCCC5ECCBDBC@DC@BAA@@@CADA@@@CB?:=799.:@?@@CCDDCBBBCBBBCC@CBBBC@C@C@CCDCCB?@
@ATNG8:03978:01301
GATGGTAGGAGACACGTCGCACACGTACTCATTCGTTTCGGAAGAGACAGGTACGTTAATAGTTAATAGCGTACTTCTTTTTCTTGCTTTCGTGGTATTCTTGCTAGTTACACTAGCCATCCTTACTGCGCTTCGATTGTGTGCGTACTGCTGCAATATTGTTAACGTGAGTCTTGTAAAACCTTCTTTTTACGTTTACTCTCGTGTTAAAAATCTGAATTCTTCTAGAGTTCCTGATCTTCTGGGTCTACGCTCGTCGCGCTACCATCGTTCCTTTCTGAGTCT
+
CCBC@BAB>;;69;6<@A@ABBCBCCBBGGCB?BBBE>CC@B>ABBBCBB?BA@A@?C?CCCC?B?BBBBBBCBB?@<>==/=A<@?AB7=ABA>A@@=@@575??@A;>>>>????;>>>7;7;>AAA>>@=AA>>:@>==??::;@@BC???A<:;:;>?;@<??A???B>>;>>@AA6?<?<?9;;9+9:333(--3---699?=BBBC/A???@<@;==:=?>?:::6<166<<==:>@BB:???A===@ACC???@@@9968886606*//*/:999:/-
@ATNG8:03970:01346
GATGGTAGCGCATATCAGCGCAGCCCAGAAGATCAGGAACTCTAGAAGAATTCAGATTTTTAACACGAGAGTAAACGTAAAAAGAAGGTTTTACAAGACTCACGTTTAACAATATTGCAGCAGTACGCACACAATCGAAGCGCAGTAAGGATGGCTAGTGTAACTAGCAAGAATACCACGAAAGCAGAAAAAAGAAGTTACGCTATTAACTATTAACGTACCTGTCTCTTCCGAAACGATGAGTACGTGTGCGACGTGTCTCCTACCATCGTTCCTTCTGAGTCT
+
58--(--5:>BB?@>@:999;:@@A9BBB;;::<<8)/)/888833-374;433445555$549997:@0///:19///<<<+<?<?<>>=0;5529?::988433(3-346:98.3398>955AB:;:BBBB?BAAB=@@ACBBBC=A=B;;5;;@?A>?A>;:9???<@@39889<::;;3;00------#,20--(--297881505575155:7=;@?AEDBCBD?@;<<=5=000=:=?A>873737377788558=1755/5556:7;29.97734==<
@ATNG8:03976:01346
GATGGTAGAGAGACTGTAGCGCACCCAGAAGATCAGGAACTCTAGAAGAATTCAGATTTTTAACACGAGAGTAAACGTAAAAAGAAGGTTTTACAAGACTCACGTTAACAATATTGCAGCAGTACGCACACAATCGAAGCGCAGTAAGGATGGCTAGTGTAACTAGCAAGAATACCTCGAAAGCAAGAAAAAGAAGTACGCTATTAACTATTAACGTACCTGTCTCTTCCGAAACGAATGAGTACTATGTAGACTCTATACTACCATCGTTCCTTCTGAGTCT
+
C@CD@BBB;;9CC>;<;==?;;<@@8@A@?BC;;:C@B?CEA=>=@?@@6>6777:?BBB+=><<<BBA>>;;;/::?ABBA0AB=A=BBB:BCC@CCCCDCCBB?B>AA?AAA?BB??@BBBBC@@@AABB?B@@@?C:::A@@@3;5;;;5;B@@AAAB?ABBBB@<@A<000<>;;><)///(/8:89+884:55699<<A<@<@=>=;?;;;A@C=@@C?==@60-0>>6>00*0::;ACCCB?>>??>=<AA:::?>9:57<99A@C@C????BCCBB
@ATNG8:03977:01370
GATGGTAGGAGACACGTCGCACACGTACTCATTCGTTTCGGAAGAGACAGGTACGTTAATAGTTAATAGCGTACTTCTTTTTCTTGCTTTTCGTGGTATTCTTGCTGTTACACTAGCCATCCTTACTGCGCTTCGATTGTGTGCGTACTGCTGCAATATTGTTAACGTGAGTCTTGTAAAACCTTCTTTTTACGTTTACTCTCGTGTTAAAAATCTGAATTCTTCTAGAGTTCCTGATCTTCTGGGTGCGCTACAGTCTCTCCATCGTTTCCTTCTGAGTCT
+
55:>:==B@CCCCICCCBBBBCCA?A@:::5506;;>5>>7;7554=>;;8;;88</8,739;2858=;><<888287;;;*:81:8888&5>>>?A??;?A?A=>>@=@;;;@@@@====7;6;?<====:6:<;<+//77====>??>>;7771///6<<161:=>D>>>>B<;66>@2@7=///===,=====6=>>>??>>=A<=@@@,<666=6:6>B=@>>>===:>;??@@@A:98881///;<;A@@>>:@@661772,,,)-)-)-6;<:>>@
@ATNG8:03979:01351
GATGGTAGATACTCGCTGATACACCCAGAAGATCAGGAACTCTAGAAGAATTCAGATTTTTAACACGAGAGTAAACGTAAAAAGAAGGTTTTACAAGACTCACGTTAACAATATTGCAGCAGTACGCACACAATCGAAGCGCAGTAAGTATGGCTAGTGTAACTAGCAAGAATACCACGAAAGCAAGAAAAAAGAAGTACGCTATTAACTATTAACGTACCTGTCTCTTCCGAAACGAATGAGTACTACTCTCAGAGACACACTACCATCGTTCCTTCTGAGTCT
+
>=CB@BBBDBBCBCBBBBCBBA@@@;@AA>AA@@::598?ACBBBB?BB?B>::9B>FED.@9>>@@@??>>>C186;;;;;*:9294999&5994;==@DCCCF>A>@?;?@@5::@@AAAAHCCBBBCBB?AAAA?AAABCBBB@BBA::7;BABBABBABBBBBB?BB@BCB<@@0//)//./5999;;'9946///7;>??;>;C>@@<A:>>BBB?BCC@@@B<?<@BC>CBD?BBBBBAAADDBBBBCCBA???@@???@=@??==5:4:4::=888??
@ATNG8:03980:01331
GATGGTAGCACACGAGATCTCATCGTACTCATTCGTTTCGGAAGAGACAGGTACGTTAATAGTTAATAGCGTACTTCTTTTTCTTGCTTTCGTGGTATTCTTGCTAGTTACACTAGCCATCCTTACTGCGCTTCGATTGTGTGCGTACTGCTGCAATATTGTTAACGTGAGTCTTGTAAAACCTTCTTTTTACGTTTACTCTCGTGTTAAAAATCTGAATTCTTCTAGAGTTCCTGATCTTCTGGGCTGCGCTGATATGCGCTACCATCGTTCCTTCTGAGTCT
+
9B@@766BCCCHBAA@@@@BBBBBCC>B>@@@:@@@A:@:9=8665<<@A?BBAAB?B>ACBB>C?C???BBBA@<;;>=?.=>9>887-5==@298>8?A??>?@=<:>>???H>>:>AA<A<@@>=>>>>=BC@@<@@@>>>??>>>=>??>@:>>=>BB<A;@@@ABDB@@<@?@??5?=B<>@AAA.>>>>>288=88:A;;==@AAA/A>==@<@<;;8;AAD>==<@<AA=88;133;;4;--/;;;=@@@A>>>>=:94:9:<<16066;=;AAA?;
@ATNG8:03981:01332
GATGGTAGGCGTGTGAGAGTCTGCCCAGAAGATCAGGAACTCTAGAAGAATTCAGATTTTTAACACGAGAGTAAACGTAAAAAGAAGGTTTTACAAGACTCACGTTAACAATATTGCAGCAGTACGCACACAATCGAAGCGCAGTAAGGATGGCTAGTGTAACTAGCAAGAATACCACGAAAGCAAGAAAAGAAGTACGCTATTAACTATTAACGTACCTGTCTCTTCCGAAACGAATGAGTACGATGAGAGAGCTCTCTCTACCATCGTTCCTTCTGAGTCT
+
99>C?CCC@BBCCBBBCCBBBB@AA<BBD?BB@@@B?BACCCCCCC>@@?B=??CBBCCC3B?BBCBBBBBBBA;A@98666(6>7>3:;:/;=>9>A@>>=>=?<A;??;>?>187;>>>>>?@;;;==7818==>6;;>>;;;A<A<@>=:=@???@@A499<788:?A;;;;:>=<==4=<<78888)9:4:;;;;AACB7;7;???<@<>>>DD9=;>@@@C:>:?AA3:55/677==?>:::======?A@@@@@?@?A7::==<8<3:4:<=@AAAA
@ATNG8:03983:01357
GATGGTAGGCGAGAGTGAGACGCAGTACTCATTCGTTTCTGAAGAGACAGGTACGTTAATAGTTAATAGCGTACTTCTTTTTCTTGCTTTCGTGGTATTCTTGCTAGTTACACTAGCCATCCTTACTGCGCTTCGATTGTGTGCGTACTGCTGCAATATTGTTAACGTGAGTCTTATAAAACCTTCTTTTACGTTTACTCTCGTGTTAAAAATCTGAATTCTTCTAGAGTTCCTGATCTTCTGGTGTCGTCTATCATGTACTACCATCGTTCCTTCTGAGTCT
+
BBAA@BB<7::00///999@CDBBBBAAAB@@7;;@A8;::A????BCAA>CCBBA?D@BBA=9@>@@ABBBA@B;:9999(9?8:7;;.739916<=>>B?AABECCACCCBBBBC@BBC@C?CCCCBBBC?BBCC?CCBA@@BACCCBBBBBB@CCC?:959:=@ABACCBA>A;;;;.;5;>;;;;.:?ABC=CCBCCE@>==3;;::):88:=8=89919AABB>@<??ECDE;;6;;;5:??AAA899999BBBBBAAA?@A=;A=A=A<@BBBBCCC
@ATNG8:03972:01392
GATGGTAGATATATGCACGCTCTACCAGAAGATCAGGAACTCTAGATGAATTCAGATTTTTAACACGAGAGTAAACGTAAAAAGAAGGTTTTACAAGACTCACGTTAACAATATTGCAGCAGTACGCACACAATCGAAGCGCAGTAAGGATGGCTAGTGTAACTAGCAAGAATACCACGAAAGCAAGAAAAAAGAAGTACGCTATTAACTATTAACGTACCTGTCTCTTCCGAAACGAATGAGTACACACTCTCATATGACACTACCATCGTTCCTTCTGAGTCT
+
BABC@CCCBBCCCBBBDCAAABCBB?ACA@BBBBBB@C@BBCBBBBBCC?B?BB>9;HDH.?9?A@??>==>?>7;;?@AAA0?@=A<AAA9ADD@AB<@>BBBC?CACC@AAA>AABBCBBBCCCCGCC@?;@@?@<@BBBBCAA>A?B@@=@C@@?BBB?BCBCBB@BC@AAA<>>@@@8?<<7888878%/<7;///@@BA@;@<AA@@<><>?BCE@BBB@@@@8=8=??9?CC?BACCCCBBBBBBCCAA@??ABBBCCCD?BAAAC@C@B?CBB??989
@ATNG8:03972:01429
GATGGTAGCTCTGCTCTGACTCTCGTACTCATTCGTTTCGGAAGAGACAGGTACGTTAATAGTTAATAGCGTACTTCTTTTTCTTGCTTTCGTGGTATTCTTGCTAGTTACACTAGCCATCCTTACTGCGCTTCGATTGTGTGCGTACTGCTGCAATATTGTTAACGTGAGTCTTGTAAAACCTTCTTTTTACGTTTACTCTCGTGTTAAAAATCTGAATTCTTCTAGAGTTCCTGATCTTCTGGTGTCTGATCTGTATAACTACCATCGTTCCTTCTGAGTCT
+
>;>C<A@>;5599555;:5;:45:==<<<A983:@@@;AB>B?B@<<@CC@CA@;;:=8>=;?7A?A@?BAA<BB=AABA@0>?9<<@@6;:;@<BAA=@B=@@CBBC;;;BCBAAA=ABB@B<AABBBB@@;@A@A=B;:;BBBBBBCACCCCC?CBB???3:3:=A;;;CDD>D::;:.;4;29::::(9B@AA:@:;999::=>29595$4:;=9:;9;>;?A@@A>@:?4:8?@@A@?AB=BBBBBBCJAAACC;;4;A>@;;;:AA?A=A=@@@:::@@
@ATNG8:03980:01419
GATGGTAGTAGTACACTAGTCATACCAGAAGATCAGGAACTCTAGAAGAATTCAGATTTTTAACACGAGAGTAAACGTAAAAAGAAGGTTTTACAAGACTCACGTTAACAATATTGCAGCAGTACGCACACAATCGAAGCGCAGTAAGGATGGCTAGTGTAACTAGCAAGAATACCACGAAAGCAAGAAAAAGAAGTACGCTATTAACTATTAACGTACCTGTCTCTTCCGAAACGAATGAGTACACATCGTCGTGTCGTGCTAATCGTTCCTTCTGAGTCT
+
BBCC?DCCDCBBBECDD?CBBBBCD@CCC@CCCCCB?B?BBCCCCC=AB?C?BBBBBBBB3B?CCCCCBBABBB;BBCCCCC1BB=A4:996;BEABBBCGBBDB?C@CC?BBB>A@BBCBBBDCCCCCCAA?ADDD?BBAB>??B=B@BAA>ABBBBCCC?AACBBB@BB?989289887)8:::=>>>?/>?:?888;;>?<696:=<<,/,/<AAA<CCAAABB@B?CCD>AAA?BBBBBBBBBBCBAABBBCCCBBBBBC@CAAA?B?B?BBBBBAAA
@ATNG8:03982:01396
GTTGGTAGGACGAGCGTCTGAGAGGTACTCATTCGTTTGGAAGAGGCAGGTACGTTAATAGTTAATAGCGTACTTCTTTTCTTGCTTTCGTGGTATTCTTGCTAGTTACACTAGCCATCCTTACTGCGCTTCGATTGTGTGCGTACTGCTGCAATATTGTTAACTTGAGTCTTGTAAAACCTTCTTTTTACGTTTACTCTCGTGTTAAAAATCTGAATTCTTCTAGAGTTCCTGATCTTCTGGTGTCGTCTATCATGTACTACCATCGTTCCTTCTGAGTCT
+
6;469=>>?@@?;696C???@A@B@>>>@=BB?@@BD:@=@@BBB@CCC@CCCCC@C@BBBBAD@BBBDBBBDC@;;;;.992:?BA=;;;@=@<;5;@=@@AB@A>BCDCDBBCAECC?A?B::;BCBC@CCDD@CBB@@?BCBCCCCAAAB?CBB?BD@B?BB?AAACCD@BBBBB9B?B?BBDDD3BA>>>*00000/;=<=;@??<+:::::5635505A;<85729199699=25586///7999;?====???A;;;<>>>@@=A=B;>>A>888=
@ATNG8:03983:01429
GATGGTAGTGCGTGAGAGAGAGACCCAGAAGATCAGGAACTCTAGAAGAATTCAGATTTTAACACGAGAGTAAACGTAAAAAGAAGGTTTACAAGACTCACGTTAACAATATTGCAGCAGTACGCACACAATCGAAGCGCAGTAAGGATGGCTAGTGTAACTAGCAAGAATACCACGAAAGCAAGAAAAAGAAGTACGCTATTAACTATTAACGTACCTGTCTCTTCCGAAACGAATGAGTTCTGTATCTATGTGTGCGCTACCATCGTTCCTTCTGAGTCT
+
BBDC?CBBCCCCCCCCDCCDAB9998;CC@CDBB@@>@?BCCAAAB>BC;=<<>>777729<AAAADA>>>>@6=;9;;;;*;?<@5:9.5<<7>C?CDCCDC<?;?@<??@<@ABBCDCCCCBBBDDCB?BBBB@BBBBBBBB<@=@@@=ABCCBCBB?BBBBAA>@C>BBA>AACCC;=8818<:;;.=@;>878@@@AA<A<A?@@<A<@@CBB>ACB@AAB@C?CBB>CAA>ABBCC?B@A@DCCA?ABBBBBBABBCD?BBCBB>A;?;>>A?>:;>
@ATNG8:03970:01434
GATGGTAGCGCACACATAGATACAGTACTCATTCGTTTCGGAAGAGACAGGTACGTTAATAGTTAATAGCGTACTTCTTTTTCTTGCTTTCGTGGTATTCTTGCTAGTTACACTAGCCATCCTTACTGCGCTTCGATTGTGTGCGTACTGCTGCAATATTGTTAACGTGAGTCTTGTAAAACCTTCTTTTTACGTTTACTCTCGTGTTAAAAATCTGAATTCTTCTAGAGTTCCTGATCTTCTGGAGATATCATCAGCGAGCTACCATCGTTCCTTCTGAGTCT
+
4;>C@CBBCCBCCBBCCCCCCDAABBBBCB??<?9;;0;@5<6;BBCCCC@CJCBA?A>@>00,0*/99:<BB@@=?BFCC3AA>BAAA<BBBCAECCACC?BBBBABAFDCCDCCC@CCC?C?CCCBAAA@<?BBA<AABADBBDC@@@A@@@A?CBB@BC?B?A?@@BBBCB?BBABB9@;@;;;;;;*;ACBB=A@@ABACDBC@DDHF5B;;;A=@?CD@BBBDECC@C@CDBBBC@CBC?;;;A@@@@@BBCCCBBBBAA=A:;;@<@>A=??ABDAAA
@ATNG8:03975:01445
GATGGTAGCACGAGTCACTCATATCCAGAGATCAGGAACTCTAGAAGAATTCAGATTTTTAACACGAGAGTAAACGTAAAAAGAAGGTTTTACAAGACTCACGTTAACAATATTGCAGCAGTACGCACACAATCGAAGCGCAGTAAGGATGGCTAGTGTAACTAGCAAGAATACCACGAAAGCAAGAAAAAGAAGTACGCTACTAACTATTAACGTACCTGTCTCTTCCGAAACGAATGAGTACAGAGAGTACGATATGTCTACCATCGTTCCTTCTGAGTCT
+
@BBD@CCBBBCCCCCCBBBBBBCCCBDCCCCCB@@>@?BBBBBCC@AA=B>BBB?@@@@2B@CCBAAAACCCC>BAAACCC1BB>A>BCC<CGEACBBBGCCCC@C@BC?BBC>@@BBBDCCCCDCCBBBC@CA@@?B@@@BABB=@=@??=@ABCCCBB?BBBBBB?BC@>=>?BBDCC<@:;5:=>>?/>?:?776AAABA@?8>>AE;>;>ACBB?A@AAACCAD=AAC=BBB@?>=BBBBBBBB@@@BBBBBB@@?>>>C;A==>>;>;B<>>@>@:;;
@ATNG8:03975:01474
GATGGTAGGACTGCGCACACATCCCAGAAGATCAGGAACTCTAGAAGAATTCAGATTTTTAACACGAGAGTAAACGTAAAAAGAAGGTTTTACAAGACTCACGTTAACAATATTGCAGCAGTACGCACACAATCGAAGCGCAGTAAGGATGGCTAGTGTAACTAGCAAGAATACCACGAAAGCAAGAAAAAGAAGTACGCTATTAACTATTAACGTACCTGTCTCTTCCGAAACGAATGAGTACTGTATCTATGTGTGCGCTACCATCGTTCCTTCTGAGTCT
+
@@AB?@@C=B@969<<@CDBABDC?CDC@ECCCBA?A@CDDBBBC@CD@D@CB@@?AAA3B@CAAABBBB::9+779:?AA0BB>B?BGH;CCG@BBCDBBC;;5;:?@;@CC?BABCDCBCBC@@@BBAA?@@??=AAAABBBD?C@B@@>@BBBAA@?=?BBEDD?BB?AAA>ABAAA6;;;7;;DDF.;;;>888>>====B<@>>>=A=;;@AA?AA@?AAA;?;?@@;@BA5:9AAAABBCAAACBB>B===A@@@@A@7;;==>:>1818;;;;;@A
@ATNG8:03982:01469
GATGGTAGCTCGCTGATGATATCTCCAGAAGATCAGGAACTCTAGAAGAATTCAGATTTTTAACACGAGAGTAAACGTAAAAGAAGGTTTTACAAGACTCACGTTAACAATATTGCAGCAGTTCGCACACAATCGAAGCGCAGTAAGGATGGCTAGTGTAACTAGCAAGAATACCACGAAAGCAAGAAAAAGAAGTACGCTATTAACTATTAACGTACCTGTCTCTTCCGAAACGAATGAGTACACACTCTCATATGACACTACCATCGTTCCTTCTGAGTCT
+
94::5;;665<=<666;;;;;;9:;)///)//7844.3288:3337,33,3,39>77777'718=;;<=///98...////&//)5.555&55516;;;@;;;>7:7;;7::>9====C@AA?BBAAB;;;5;@??:>=>>=>?=>C=998479CCBBBA597<=?A;><>@:?>??877(277433333$33,3977?=>>B?C??>?A=>7;;@;;5000:95:+5-222'233-38777=;;;=;>898@99=>>9:685:486@::050505======>
@ATNG8:03983:01472
GATGGTAGTATCTGTCTACGAGAGCCAGAAGATCAGGAACTCTAGACGAATTCAGATTTTAACACGAGAGTAAACGTAAAAAGAAGGTTTTACAAGACTCACGTTAACAATATTGCAGCAGTACGCACACAATCGAAGCGCAGTAAGGATGGCTAGTGTAACTAGCATAATACCACGAAAGCAAGAAAAAGAAGTACGCTATTAACTATTAACGTACCTGTCTCTTCCGAAACGAATGAGTACTACTCTCAGAGACACACTACCATCGTTCCTTCTGAGTCT
+
9==C;66BBBCCCCCCCDCBAACCC@DDC@>>889@>B?CBCBAAABBB>B<><<7777(:;BB=AAEB>>AA7==::;;;);?<?5;:;&9@<7=:69DCCBB@C@DD?BCC?BBBBBCCCDCCCCDDBB?B@>>:@@@@CCBB?CADBB?BCCCBBBB?BBBBCBAA=AAA>BBAAC=9999==<<?.;87=///66;@D=A=A>??<A<A@BBB@CCBBBBD:::;CC=DBB?BBBCCBB@@ABBBB@ABBBBAB?@@<=9==<??;>;?5;;====;;
@ATNG8:03973:01487
GATGGTAGGACGAGCGTCTGAGAGGTACTCATTCGTTTCGGAAGAGACAGGTACGTTAATAGTTAATAGCGTACTTCTTTTTCTTGCTTTCGTGGTATTCTTGCTAGTTACACTAGCCATCCTTACTGCGCTTCGATTGTGTGCGTACTGCTGCAATATTGTTAACGTGAGTCTTGTAAAACCTTCTTTTTACGTTTACTCTCGTGTTAAAAATCTGAATTCTTCTAGAGTTCCTGATCTTCTGGCGCGTATGTATGTCGCCTACCATCGTTCCTTCTGAGTCT
+
:@AB;@BA?=>;;;<;;;>>>@>?<==@>>6:2:?@?9?A<@<@BC@AAC?BCBBC:;9;A@A7;9;ABCAAA@@<;;;;;*;@<@;;;.;?@C7;:B>BA@;;;@@B7;;CCBABA5;;;4::@@@A;:;@;>@@@<@AA;:;@A@BBCCCCBB?BCB?BD?B?BBCCCCCCC@BBBBB9A?C9;;CCB,AA;;;0;;BBBBCB;;5;@@>,@D@BB?A?@D@B@B@>00,09=>=@0;6;?B?CCFCCC;=;CCCCCCE@BAA>;::@B?C?C?BBAAACA@
@ATNG8:03975:01520
GATGGTAGGCACTGCGCACACATCCCAGAAGATCAGGAACTCTAGAAGAATTCAGATTTTTAACACGAGAGTAAACGTAAAAAGAAGGTTTTACAAGACTCACGTTAACAATATTGCAGCAGTACGCACACAATCGAAGCGCAGTAAGGATGGCTAGTGTAACTAGCAAGAATACCACGAAAGCAAGAAAAAGAAGTACGCTATTAACTATTAACGTACCTGTCTCTTCCGAAACGATGAGTACTATAGACTATCTGAGACTGCCAAGGCACACAGGGGATAG
+
A?@C;?CE@B@;;@B@AABCBCCCH?DDF>CBCEA@?A@CDEBBAA?CC@C?BBBBBBBB2B@CBCCBBAABEE>??@CCCC2BB>B?CCE;BBEGCCDCCBB;;7:=AA9??B=@?AABBBCGBBBCBAAA>AACA>BBA@?C992;@B;;6;@999AAB@BBBBBE>AB@???>A>@:9.7//)/////(/9/:7:<<<=<=8<6;<<:7<7<=BAA?BBAAAA@=><>==5=000===?ABBBB@B@888=A:9:::B????D=?=?BAABBCBB:B???
@ATNG8:03974:01547
GATGGTATATATATGCACGCTCTACCAGAAGATCAGGAACTCTAGAAGAATTCAGATTTTTAACACGAGAGTAAACGTAAAAAGAAGGTTTTACAAGACTCACGTTAACAATATTGCAGCAGTACGCACACAATCGAAGCGCAGTAAGGATGGCTAGTGTAACTAGCAAGAATACCACGAAAGCAGAAAAAAGAAGTACGCTATTAACTATTAACGTACCTGTCTCTTCCGAAACGAATGAGTACTACTCTCAGAGACACACTACCATCGTTCCTTCTGAGTCT
+
4<<?=B@BBCCC99;BBBBBBBB@@;??@=@@??>>9@7@BBBBBA=?>,8,3::=A===+5/555967::877,5244444$497;8===0;;;6;;@?@@?>>;@=@@=@DD?AABCDBBBCD;;;@B@A?AGCC@C@??@@?>9@;@;:4;@AAACBC?@@?@>><00*/:9599766.6//......#.7385252:??:;A;C8882:7;7;:B=ABC;;;C=;:;@>6;00+0:=098?A=>>>?AAABBB@?>?>>::59::89191;188<888?>
@ATNG8:03975:01532
GATGGTAGCGCATATCAGCGCAGCCCAGAAGATCAGGAACTCTAGAAGAATTCAGATTTTTAACACGAGAGTAAACGTAAAAAGAAGGTTTTACAAGACTCACGTTAACAATATTGCAGCAGTACGCACACAATCGAAGCGCAGTAAGGATGGCTAGTGTAACTAGCAAGAATACCACGAAAGCAAGAAAAAGAAGTACGCTATTAACTATTAACGTACCTGTCTCTTCCGAAACGAATGAGTACGTGTGCGACGTGTCTCCTAATCGTTCCTTCTGAGTCT
+
BBBB?C:;;BBCCCCAAACCDCCCHICBB?BBCGBB@B>@ACBDCB@CB?B?BBC@@@@>,><;;;AA@A@BBD=A@@>>==,=A=@=AAA3@CB>ABCB@?A:;:9?DA?:;9;?@99:@@BBCCFDCCCC@BA@A8:;AA;;;?<A?C@@?ACBBBBBB?@@?AAA@CD?BAB=?@BBE@??>;9:999(9?9@>@?AABBB<A;>>@A5:4:=BBB?BBAA@AA?B?BCD=B;;89::ABBAAA?999A?A998@?<=;;?<:?>?1858:==@A@>==
@ATNG8:03977:01579
GATGGTAGGCGAGAGTAGACGCAGTACTCATTCGTTTCTGAAGAGACAGGTACGTTAATAGTTAATAGCGTACTTCTTTTTCTTGCTTTCGTGGTATTCTTGCTAGTTACACTAGCCATCCTTACTGCGCTTCGATTGTGTGCGTACTGCTGCAATATTGTTAACGTGAGTCTTGTAAAACCTTCTTTTTACGTTTACTCTCGTGTTAAAAATCTGAATTCTTCTAGAGTTCCTGATCTTCTGGATATGAGTGACTCGTGCTACCATCGTTCCTTCTGAGTCT
+
CDCC@CCC?BBBCCCDDCBBBCDAABCCDA@>@BDD=?>>B?DBAAAAC>BB???>C>AACC?B?BBBBBBBBC?:::99.9A?DABB>BB@@=ABD>CB=;;;BBC@CEIDCCCCBCBD?@>@CCCDECFACDDCACCCBBBBBCDDBBBBBC>@996:A?B@BBBDCCCCC6;;;;;.;=A=;;;;;*;A?@A;@BCCCCBBAA>BBBB2BCCDF@C?BC@BBBBC@?>@?BDCCBB>A@B@BDCCCCDCCCCBCC9::ADE?BBBCB?B?C?@?@AACAA
@ATNG8:03981:01563
GATGGTAGTGCGTGAGAGAGAGACCCAGAAGTTCAGGAACTCTAGAAGAATTCAGATTTTTAACACGAGAGTAAACGTAAAAAGAAGGTTTTACAAGACTCACGTTAACAATATTGCAGCAGTACGCACACAATCGAAGCGCTGTAAGGATGGCTAGTGTAACTAGCAAGAATACCACGAAAGCAAGAAAAAGAAGTACGCTATTAACATTAACGTACCTGTCTCTTCCGAAACGAATGAGTACGAGAGAGCACACGTGTCTACCATCGTTCCTTCTGAGTCT
+
ABA@<@;CCCCCCCCBBCDDCC999:;CC@CB?BBB?B@C@@@BBA>AA<>>?@@99999(99ACBBB@@@@AA7<:65677(8<9<4:::)22=169<><??AA<@;@A=AAA8;<>>@@@@D???AA???;AAAC:>>>>>>>@<@<@?><??=<;B:87:BA>=<>??=;;;:>=::;3;==;??BBB/87.6<:=>>>>@<@=BAA;?;?B???;@?>=A??;?;>@>9?=@<AAAA@@@???==<::;@CCAA@@@@==:====@<@<>;>@><=>>>
@ATNG8:03983:01585
GATGGTAGTAGTACACTAGTCATACCAGAAGATCAGGAACTCTAGAAGAATTCAGATTTTTAACACGAGAGTAAACGTAAAAAGAAGGTTTTACAAGACTCACGTTAACAATATTGCAGCAGTACGCACACAATCGAAGCGCAGTAAGGATGGCTAGTGTAACTAGCAAGAATACCACGAAAGCAAGAAAAAGAAGTACGCTATTAACTATTAACGTACCTGTCTCTTCCGAAACGAATGAGTACGAGAGAGCACACGTGTCTACCATCGTTCCTTCTGAGTCT
+
BBCC?CCAAACCCECCCCDCCBABA?B@?=A@??@@=@>BACBBBC?BB?C?BAABBCCC3C?AAACDCCABBA9?<9;;;;*;A=B5;;<-;EC@BBBBCDCCC@C@CCAA@A>A@@ABBCCCCCCBBBBC?BBBB?ABAA?>>B<@<@996:CBBBCCC?AAACCC?BB=A@B<>>BBA;>:;5:>>>?/>=:?777@AA>?:=:=AAA=A:??CBB@CBBBBCB>B?BBB>BBC>AABAAABBBBBC>>BABAAAAAAA=>><@;;;C?@:?:<<@A>>>A
@ATNG8:03974:01641
GATGGTAGGCACTGCGCACACATCCCAGAAGATCAGGAACTCTAGAAGAATTCAGATTTTTAACACGAGAGTAAACGTAAAAAGAAGGTTTTACAAGACTCACGTTAACAATATTGCAGCAGTACGCACACAATCGAAGCGCAGTAAGGATGGCTAGTGTAACTAGCAAGAATACCACGAAAGCAAGAAAAAGAAGTACGCTATTAACTATTAACGTACCTGTCTCTTCCGAAACGAATGAGTACCTCTCAGAGACACACTAATCGTTCCTTCTGAGTCT
+
A=BB?BCC?B966<B@;;6<<=<@<4?9;59;55DDAE?CCCCCCC>BA798:AACDGDC3B?BBBBBBADDEE>AABBBBB2BC=B4;;<.;AA=BCBBAC@:;6;?BB?CBB>??BFJFJCCBBA@@?;:6;;89;??AA999@<A>A@@=@A??@ABBAKHABBB?A@<???:?;9<>1///5/////'/:6;7;;;:689)/)/7783858<AAA?AAACC@C8957?A8?>>9989??AA7999>AA?>==>>>A?@<@EA@;>:>:?===<=<=
@ATNG8:03977:01672
GATGGTAGCACGAGTCACTCATATCCAGAAGATCAGGAACTCTAGAAGAATTCAGATTTTTAACATCGAGAGTAAACGTAAAAAAGAAGGTTTTACAAGACTCACGTTAACAATATTGCAGCAGTACGCACACAATCGAAGCGCAGTAAGGATGGCTAGTGTAACTAGCAAGAATACCACGAAAGCAAGAAAAAAGAAGTACGCTACTAACTATTAACGTACCTGTCTCTTCCGAAACGAATGAGTACGAGAGTCAGAGCAGAGCTACCATCGTTCCTTCTGAGTCT
+
44;<8<<<<;;;;===>666;==>@;>@@<@;;;;;8==A@@@??A<@A<?=55//9:::)858///:////:::2//-88877$--(/(///&/:;1888=;;75715.22+2560555266=;;;BA?:::;5;:::<??ABB@AA<A>B;;59??AAAAA?A@@>??9??;???<?6;:;(///(//////$/535222:888//.43335/5/7:A@C?@@@ACAA>B999A9?<?9999@A@>@@??????=@8739:222252555583817279<<99:<
@ATNG8:03979:01705
GATGGTAGTATCTGCACACTCTGTCCAGAAGATCAGGAACTCTAGAAGAATTCAGATTTTTAACACGAGAGTAAACGTAAAAAGAAGGTTTTACAAGACTCACGTTAACAATATTGCAGCAGTACGCACACAATCGAAGCGCAGTAAGGATGGCTAGTGTAACTAGCAAGAATACCACGAAAGCAAGAAAAAGAAGTACGCTATTAACTATTAACGTACCTGTCTCTTCCGAAACGAATGAGTACACACTCTCATATGACACTACCATCGTTCCTTCTGAGTCT
+
4<:@=ACDCCCBEAABCBBBBBBBD@CCC??>@@::6:=AABCCBB?BB5859AA<????.?:@B@AAACA=>D3;:;;;;;'95<<2555&5<<7<==A<@@>@<@=@B>ABG?AAA?@@CBCBCCCCB@@;@@@?<?AAAA@??8@=@@@<@ABBBCCC?BBBBBB?BB?C??<?BA==4;;:5;EEFD/??<>888AA;;;<>;?===8<5:;BGG@CCAABBB<?=?BB=ABB?BBBBBBBBCC@?;@;;;==AABBCBBK@B???FDF?B?CBAAE???
@ATNG8:03972:01749
GATGGTAGGCGTGTGAGAGTCTGCCCAGATGATCAGGAACTCTAGAAGAATTCAGATTTTTAACACGAGAGTAAACGTAAAAAGAAGGTTTTACAAGACTCACGTTAACAATATTGCAGCAGTACGCACACAATCGAAGCGCAGTAAGGATGGCTAGTGTAACTAGCAAGAATACCACGAAAGCAAGAAAAAGAAGTACGCTATTAACTATTAACGTACCTGTCTCTTCCGAAACGAATGAGTACCTCTCAGACGCTCGTCCTACCATCGTTCCTTCTGAGTCT
+
5<<>8=BC;69?CCA@ABBBCCBCB7CBAADCC@:;;;@CCDCBA?9?A=@=@@99:::9'88=A=BB@@BBCD<A@99777(75.5+222&27728255CC@AA6638A:>@@6;;A???><==@;;;@AC=BAAA<@>>=@???<?;>997:;;;A@A@<@AAA>>:;;9<AA8:;;>>1:;=7<>>>>/8819??DAAA??;?;A@@A;A:<<;;<:>??A<;;;A<@@@9>995788A;;;<?===>>>>?@@???A=CAA<A>=<<8<:>;@@A???==
@ATNG8:03975:01771
GATGGTAGAGAGACTGTAGCGCACCCAGAAGATCAGGAACTCTAGAAGAATTCAGATTTTTAACACGAGAGTAAACGTAAAAAGAAGGTTTTACAAGACTCACGTTAACAATATTGCAGCAGTACGCACACAATCGAAGCGCAGTAAGGTTGGCTAGTGTAACTAGCAAGAATACCACGAAAGCAAGAAAAAGAAGTACGCTATTAACTATTAACGTACCTGTCTCTTCCGAAACGAATGAGTACTGCGTCTCACTCTCGCCTACCATCGTTCCTTCTGAGTCT
+
BCCC@CCDBBCBCCCCCDCCB@@DD>DCC?B@BC8898?BBBACCA?CD=B?BBBBBBBB3E@CA?BBCA@888-8<=@@@A,@A>B5;;<6<CC?AAACCBCBC@C@CE?CBB>AAB?@ACCCCBB@BCBC?A@AC?BBBBBBBB;A;A6:6:@CCCCDC?AAAAAC?AA>?>??CC@@?89:9=ACCCC3AA>B@CCBAABB?B@BBBB?C?CBCAA<AAABBBB?C?CCC>C??=>A@BBB>>@BBBBBB??>@@>>>:>>><?<<::7:<A<===@@AAA
@ATNG8:03976:01775
GATGGTAGCAGACGTGACAGTGCGCCAGAAGATCAGGAACTCTAGAAGAATTCAGATTTTTAACACGAGAGTAAACGTAAAAAGAAGGTTTTACAAGACTCACGTTAACAATATTGCAGCAGTACGCACACAATCGAAGCGCAGTAAGGATGGCTAGTGTAACTAGCAAGAATACCACGAAAGCAAGAAAAAAGAAGTACGCTATTAACTATTAACGTACCTGTCTCTTCCGAAACGATTGAGTACGATGAGAGAGCTCGTCCTACCATCGTTCCTTCTGAGTCT
+
444>8<<:66>>@>?>@===CC@@@?BA@>@B@??@=@?CBCBBBC@BB?B79:?BAABB+=799:::669552'52;;::9$556;.555&5;;6565;==<<@=A>@?<?CB=@@CBCAABCB;;;BCBDACBBC@CB@@::9??C@CA@?ABEECCBD@AAAA:949@;999399<89.777-555555#/828///<7<;@:=599::8=;@@;;:>@?<==00+-08::18000=@@@BBBB@AAA>>>DDD@@@AA:>=@=;;;;B?B?B?BDCBB???
@ATNG8:03977:01758
GATAGTGTGTCTCTGAGAGTAGTACTCATTCGTTCGGAAGAGACAGGTACGTTAATAGTTAATAGCGTACTTCTTTTCTTGCTTTCGTGGTATTCTTGCTAGTTACACTAGCCATCCTTACTGCGCTTCGATTGTGTGCGTACTGCTGCAATATTGTTAACGTGAGTCTTGTAAAACCTTCTTTTTACGTTTACTCTCGTTGTTAAAAATCTGAATTCTTCTAGAGTTCCTGATCTTCTGGATAGCGACGCGATATACTACCATCGAACCACCTAAGTCT
+
:::<?<@::;AA@@@B;;9@@@A@@==00)-..)-/)/)/9;;;66.5555>.9.94446<?ABA0--558(-/99+//)/499)4455.55<6<=:<<=><>6;995999924558=8<<0//9=<7===A@CBBBAA@??999><<??9@?A:==6:+0/=<=@@9;2:>===0=9=.59955$59599,990/////)//4::::(::955.56;;8;977://)/3///8;<7<99.5995556===>BA<9:;8/0+/:;=<?<9==8B>8A@A<
@ATNG8:03977:01773
GATGGTAGAGAGACTGTAGCGCACCCAGAAGATCAGGAACTCTAGAAGAATTCAGATTTTTAACACGAGAGTAAACGTAAAAAGAAGGTTTTACAAGACTCACGTTAACAATATTGCAGCAGTACGCACACAATCGAAGCGCAGTAAGGATGGCTAGTGTAACTAGCAAGAATACCACGAAAGCAAGAAAAAAGAAGTACGCTATTAACTATTAACGTACCTGCCTCTTCCGAAACGAATGAGTACAGAGAGTACGATATGTCTACCCATCGTTCCTTCTGAGTCT
+
<BBE@CCCCCDCECCCDCBA@@@AA<ADC?CCBBBB>A?CDDCCAA?BD?B?ABBBBCCC2C?B@AABB?>;;;1::@@@@A0BA>A>BBB8BBB=ABBBBBBBD@B@BB@BBC=??AABABBCCAA@BBAA@BCCD@BAABBBBB?B>B@@=@A@AABBA?ABBAAC?BB@888:?>999+9::4:<<<<=&7616/./99AAA;>9>?@@7?=BADBB@CBA?BBC@C?BBB=BBC=>>>AA@AABBDBBCCCCBBBCBBBAACC>BBBBB?B?B@BAA?A@@?
@ATNG8:03978:01740
GATGGTAGTGCGTGAGAGAGAGACCCAGAAGATCAGGAACTCTAGAAGAATTCAGATTTTTAACACGAGAGTAAACGTAAAAAGAAGGTTTTACAAGACTCACGTTAACAATATTGCAGCAGTTCGCACACAATCGAAGCGCAGTAAGGATGGCTAGTGTAACTAGCAAGAATACCACGAAAGCAAGAAAAAGAAGTACGCTATTAACTATTAACGTACCTGTCTCTTCCGAAACGAATGAGTACTGTATCTATGTGTGCGCTACCATCGTTCCTTCTGAGTCT
+
BECC@CCCCCCCCCCCCCCCCCAAA<@CC@BBBB??<?>BBCBC@@<AD@B?BBBBBBBB1B?BBACDDAAAAA9CA?@@??1@B?D<AAA8AEDBCBBBHMMBB?A?BB@CCC>ABBBBAAA>@ACCCCBB?ACCC>AABBBBDC=A=ABC<@@BBBBAB>CB>?>A>CC>@??>BBBCD>:??>AA@@A2@A?BBBBCBABC;=;>BBB@B?BBCBC>BB@@8888<<AAA9ACC?A@AB@ABCB@@@BB@@CABBDAAAABC?AAAAA>B>B?BBBBBBBB
@ATNG8:03978:01753
GATGGTAGTGTGTCTCTGAGAGTAGTACTCATTCGTTTCGGAAGAGACAGGTACGTTAATAGTTAATAGCGTACTTCTTTTTCTTGCTTTCGTGGTATTCTTGCTAGTTACACTAGCCATCCTTACTGCGCTTCGATTGTGTGCGTACTGCTGCAATATTGTTAACGTGAGTCTTGTAAAACCTTCTTTTTACGTTTACTCTCGTGTTAAAAATCTGAATTCTTCTAGAGTTCCTGATCTTCTGGGATGTGTGCGCAGTGCCTACCATCGTTCCTTCTGAGTCT
+
:99=7<<<666<>@<;;;@?@@BAABBBCAAA7::@D<BB8;8;BACCBC@BGGHG>@>@CBB?D?BBCABACEF@CCCBC5CG@DDCC>@@@B@BCC@CC@;=;@@D?BBBB;;;A>BCGAC@CFBB<<;B>BBBA<A;;;A@@ACABA@@@@?@CCC@CC>A8::@BCDDBBABCCDI.;5;5;;;;;*;AABC8;;B;;;@A?@2:999'9>>99299>;9CCCDABCAE=:98CAA?A;<<+0000<=>@ABB@@@C@BBB@@??AB;@<A=ACCCCBA@
@ATNG8:03979:01738
GATGGTAGACATATCGTACTCTGTACTCATTCGTTTCGGAAGAGACAGGTACGTTAATAGTTAATAGCGTACTTCTTTTTCTTAGCTTTCGTGGTATTCTTGCTAGTTACACTAGCCATCCTTACTGCGCTTCGATTGTGTGCGTACTGCTGCAATATTGTTAACGTGAGTCTTGTAAAACCTTCTTTTTACGTTTACTCTCGTGTTAAAAATCTGAATTCTTCTAGAGTTCCTGATCTTCTGGCGCTCTGTCACGTCTGCTACCATCGTTCCTTCTGAGTCT
+
B<@C@DBBBBBCBA;;===@;?BDCCCBBB>BBBB>BA?A?@?ABAAA?BBAAA;A797@B?C>BBBBB@;:>9//...$.3(..669.5933.3;<6677;;=>==9=AA@@?AA=DCC:>:=>>;;;;;=@===:==>>>>>AAAABB>>>>;??@=AA:?;AAA<<=B@@6==>>=2><@:<<DDD/??;;=686////;97:18889(8:9;=8=6=@;@????AB=B:==???A;??D<AA?>@@@A@??@@:9:=:::<@???A=A<A8;;A@@@>=
@ATNG8:03983:01748
GATGGTAGCGCACACATAGATACAGTACTCATTCGTTTCGGAAGAGACAGGTACGTTAATAGTTAATAGCGTACTTCTTTTTCTTGCTTTCGTGGTATTCTTGCTAGTTACACTAGCCATCCTTACTGCGCTTCGATTGTGTGCGTACTGCTGCAATATTGTTAACGTGAGTCTTGTAAAACCTTCTTTTTACGTTTACTCTCGTGTTAAAAATCTGAATTCTTCTAGAGTTCCTGATCTTCTGGTATGACTAGTGTACTACTACCATCGTTCCTTCTGAGTCT
+
ABCB?BBBBBCCEDBBBCCCDBBBBBBBBBBB>@BBC>CC@C@CDCCCCC?CCCCD?B?BBBB?C?CCCCABBBB?BBBBB3BC@BBBB<@A@@?ACCBDD@BBBDBB=AAACBBCB@CCB@B?CCAAABBB?BBBC?CAABBBBACDCCCAABC@D??<@A=A>AAEDCBBCC=@:9:969=?;>@@@?,>B=@@;@ABBCCBBBA4;;;;*;AAA@=@>BA=BBCCBCB@C@CCCCBC?C>@>@CCCCCCCCCBCCFCCCBBB?BBBED?B=B?CDBBBB?@
@ATNG8:03977:01800
GATGGTAGTGTCATATGAGAGTGTGTACTCATTCGTTTCGGAAGAGACAGGTACGTTAATAGTTAATAGCGTACTTCTTTTTCTTGCTTTCGTGGTATTCTTGCTAGTTGCACTAGCCATCCTTACTGCGCTTCGATTGTGTGCGTACTGCTGCAATATTGTTAACGTGAGTCTTGTAAAACCTTCTTTTTACGTTTACTCTCGTGTTAAAAATCTGAATTCTTCTAGAGTTCCTGATCTTCTGGGTGTATCAGCGAGTATCTACCATCGTTCCTTCTGAGTCT
+
CC@B<B@B@=>>>>>==@??A@?::><<>839.499=4=B?C@;;;C=BB@BBBB>;C9BC??4@=;;5::9988388888'8<499:<4==@@?BBC@BB?BBBAAC8;;;JEGCC@CCC?@=ABAAAB<;:=FEIADBCBGFCCCBBAABGBB?BBB@BB?B?BBA000??@@CCCDE:A;?299999$9>:>>,99>555=555.5555$5555<7;6;<:>BDCCCC@B?BABBCB=@@AA9;;;ABBBABHGAAACCBBB?BA@@@=@5;7;@BBCBBB
@ATNG8:03980:01798
GATGGTAGCACGAGTCACTCATATCCAGAAGATCAGGAACTCTAGAAGAATTCAGTTTTTTAACACGAGAGTAAACGTAAAAAGAAGGTTTTACAAGACCCACGTTAACAATATTGCAGCAGTACGCACACAATCGAAGCGCAGTAATGATGGCTAGTGTAACTAGCAAGAATACCACGAAAAGCAAGAAAAAAGAAGTACGCTATTAACTATTAACGTACCTGTCTCTTCCGAAACGAATGAGTACAGAGAGTACGATATGTCTACCATCGTTCCTTCTGAGTCT
+
CBCC@CBCCBBCECCCCBBBCBBCCACCB=BEDDBB?B@CBCBBBB?BB?B?AAAAAAAA)C?BBCAABBCDDF?BBABAAA2AB@C8;;;7;DE=CA@@3><<@7<89909@?;A@@@A@?@@@@@ABBCB@BCBB@CBAAA@AA?BBBBB@BBBCAC999:BBA>?:9:47>?;>A9998+7<=;377889$9;8;?:?==CA?>?@BABB<>;?A@@A=AAAA@BC?B??@@:>AA?::9@::9BBBDDEBBB@@@B???A@@@<@??<<6;/618<>===A>
@ATNG8:03971:01878
GATGGTAGAGTATCATGTGTATCTCCAGAAGATCAGGAACTCTAGAAGAATTCAGATTTTTAACACGAGAGTAAACGTAAAAAGAAGGTTTTACAAGACTCACGTTAACAATATTGCAGCAGTACGCACACAATCGAAGCGCAGTAAGGATGGCTAGTGTAACTAGCAAGAATACCACGAAAGCAAGAAAAAGAAGTACGCTATTAACTATTAACGTACCTGTCTCTTCCGAAACGAATGAGTACGAGAGAGCACACGTGTCTACCATCGTTCTTCTGAGTCT
+
;;:>?CCBACCCDDDBBBBBCCCCC@CAA=BBBC999:?CCCCDDC@@@7949@?=>@@@0A?CECCCCCDCCB;?@;;;;;';9244444+5@=9=AAADCCBB@B?BB?BBD>>>AACBBCDCCCBBBCC?C@A@?BAAA@@AB>B?CAA?BFBCBBBB?CCC??@>C?;0//*00=@?7@0818=??>/=>8=788BBB@?;@=A@@@<@<??CEC@AA@BABC=@>@CC>CCC@????BBBCCBBBB>=>BBCBBBBCB>><:?>?A?AB?@ABBBBBB
@ATNG8:03972:01853
GATGGTAGGAGACACGTCGCACACGTACTCATTCGTTTCGGAAGAGACAGGTACGTTAATAGTTAATAGCGTACTTCTTTTTCTTGCTTTCGTGGTATTCTTGCTAGTTACACTAGCCATCCTTACTGCGCTTCGATTGTGTGCGTACTGCTGCAATATTGTTAACGTGAGTCTTGTAAAACCTTCTTTTTACGTTTACTCTCGTGTTAAAAATCTGAATTCTTCTAGAGTTCTGATCTTCTGGTGTCGTCTATCATGTACTACCATCGTTCCTTCTGAGTCT
+
45==:>BB@CC>A>>>===@?=>?@666>>;;9<BBE=BB@C>955;<;;7:=988.8:@<888B8CA@BBB<39/8:8;9*=>:6222)29;;143=68;77;;=;;5;>=@@@>>;>AA=B=>99////73:;<?<@@@@>??=;;;AA>;;9497:67727:::=<<9>7948<@AB5A;?;>?EDD/@@=<;1=;;;=>??@@:====.=;;;B<@:>>=A@@@>>>;>?????@<???=>>>>>>@AA@@??@@AA???====>A<A:>:=;;=666;
@ATNG8:03974:01861
GATGGTAGCATCATGCATATCTCACCAGAAGATCAGGAACTCTAGAAGAATTCAGATTTTTAACACGAGAGTAAACGTAAAAAGAAGGTTTTACAAGACTCACGTTAACAATATTGCAGCAGTACGCACACAATCGAAGCGCAGTAAGGATGGCTAGTGTAACTAGCAAGAATACCACGAAAGCAAGAAAAAGAAGTACGCTATTAACTATTAACGTACCTGTCTCTTCCGAAACGAATGAGTACGATGAGATCTCGTGTGCTACCATCGTTCCTTCTGAGTCT
+
@@BB@CBBBBBBCAA@EDBBACCCC@DDD?BBBBAB?B>AABABBC?CC>A>@?@AADDD+949A@AA>=>CCD;==;;;;;*;B>B5;::&5BA=CBBCDLECC?A>AC@CCC<??>?@CCCDECCCDCBB=BCCC<@@BBBBAA=@=A>?=@CBBDBBA?ABBCBB@BB>>>?9?????8?>:9:::;;+:A;;888BB@@@;A;@@@A:>:>ACCE?CBAA@@@<?=?BC>CBB?BBBCDCCAAABABB@A><;<>89:?@@<????A=E;>:=:;;<;::
@ATNG8:03979:01848
GATGGTAGCACGAGTCACTCATATCCAGAAGATCAGGAACTCTAGAAGAATTCAGATTTTTAACACGAGAGTAAACGTAAAAAGAAGGTTTTACAAGACTCACGTTAACAATATTGCAGCAGTACGCACACAATCGAAGCGCAGTAAGGATGGCTAGTGTAACTAGCAAGAATACCACGAAAGCAAGAAAAAGAAGTACGCTGTTAACTATTAACGTACCTGTCTCTTCCGAAACGAATGAGTACGATGAGATCTCGTGTGCTACCATCGTTCCTTCTGAGTCT
+
=CB@>A@BBCCC@GDDB=B=BBBCC<CDDACCCCA@=@?BBB@@;:8:A?C?BBCBBBBB3A<??BBBBBB?>>5<>;;;;;';9;:4555&5>>:@D@BCAA;;5;<@@;@??<?BBBBAABCCA@@CA@@>@A@A=@?????:93;?A@@>@CCCCBBB?BBBBBB?CC?AAC?CFB@@98863:AABB/??;?888===;;7;<BBCC=A<?@@AA7;;>>===<A<???7>;;5:===>>>>>BB@@@@@@@>>>@>===>;>>=??;><>:;;>@>A@>
@ATNG8:03981:01844
GATGGTAGTACATGATAGACGACACCAGAAGATCAGGAACTCTAGAAGAATTCAGATTTTTAACACGAGAGTAAACGTAAAAAGAAGGTTTTACAAGACTCACTTTAACAATATTGCAGCAGTACGCACACAATCGAAGCGCAGTAAGGATGGCTAGTGTAACTAGCAAGAATACCACGAAAGCAAGAAAAAGAGTACGCTATTAACTATTAACGTACCTGTCTCTTCCGAAACGAATGAGTACTATGTAGAGCTCTATACTACCATCGTTCCTTCTGAGTCT
+
:>>B@BCBBBCCCBBEBBBCBBBCDADCC@BBBCEE>?>@BBBBA@>AA=@?BACBCBBC5C@CDDDCBBCCCD>??9::::*;C>E>CCB;BCC@BBCCCC@??:@?AA?BBB?BBBBB@A@BBBBBBCBB>A@@@?DCBB>>>B>@;@8849BAABBBB?>A@@@?;?C=AAA9;<<<<4;;6566666)///999>A<;:=A<@@<=9=;>AAAA;@@@A@@>9@<AAA:ACD?>??CEDD===@@=AABBB@ABBBA?>>;>AAAA;?<?=???BA@;;
@ATNG8:03981:01849
GATGGTAGTGATACAGATCAGACACCAGAAGATCAGGAACTCTAGAAGAATTCAGATTTTTAACACGAGAGTAAACGTAAAAAGAAGGTTTTACAAGACTCACGTTAACAATATTGCAGCAGTACGCACACAATCGAAGCGCAGTAAGGATGGCTAGTGTAACTAGCAAGAATACCACGAAAGCAAGAAAAAGAAGTACGCTATTAACTATTAACGTACCTGTCTCTTCCGAAACGAATGAGTACCTCTCAGACGCTCGTCCTACCATCGTTCCTTCTGAGTCT
+
:=<B?BCBBBCCGCCCFCBBB@AAC>@@D@B@BC988:>BBBBCCC?BB?B?BAABCDDC+=5>?;=;9????=3<<;;::9'9;.5299;0?CC@CEFCCBCBB?B@CDACCC?BAB?@@BC;;<AACBBB@BBBB@CAA@@@9:5;>C;;7;A:::@???BBBBBB@BB?AAA?BBBBC299<878888(5:696955599@9@7>@5515579@CB?BCBBA@@=?6:9@9A??9?===>@C@BBBEAAAA>=>?>;;58885;===B>@8:8:BABBCCB
@ATNG8:03982:01875
GATGGTAGTGTCAGTGCGCGTCGTCCAGAAGATCAGGAACTCTAGAAGAATTCAGATTTTTAACACGAGAGTAAACGTAAAAAGAAGGTTTTACAAGACTCACGTTAACAATATTGCTGCAGTACGCACACAATCGAAGCGCAGTAAGGATGGCTAGTGTAACTAGCAAGAATACCACGAAAGCAAGAAAAAGAGTACGCTATTAACTATTAACGTACCTGTCTCTTCCGAAACGAATGAGTACGAGAGAGCACACGTGTCTACCATCGTTCCTTCTGAGTCT
+
;5<=9=CEDBBBCCCCCBBAAADDD?C@@?@A@@99::?AACBBBB?@@=@>@AA===;;,<8>>BBCCCCBB@8?=:;:::*;B>B4;;;*9@<7>B>B@ACBB>@>@C?BBB=????BCDBBBCDBB@@A?BBBB<>>BBBCBC>C@B=>;>A@B??>>:>>>@@><??9<<;59<;;;4:::788888(89::99;A787=B=>>>A=A;>>ACC=??>>=>>:><@@A6@BC?BB@A>?@DBBAA=@@A@@@ABB@?AAA:@@A@@;A7;:>@A@@@==
@ATNG8:03983:01862
GATGGTAGTGTCATATGAGAGTGTGTCTCATTCGTTTCGGAGAGACAGGTACGTTAATAGTTAATAGCGTACTTCTTTTTCTTGCTTTCGTGGTATTCTTGCTAGTTACACTAGCCATCCTTACTGCGCTTCGATTGTGTGCGTACTGCTGCAATATTGTTAACGTGAGTCTTGTAAAACCTTCTTTTTACGTTTACTCTCGTGTTAAAAATCTGAATTCTTCTAGAGTTCCTGATCTTCTGGAGATATCATCAGCGAGCTACCATCGTTCCTCTGAGTCT
+
999@;=9==C?@>6665;:556=959;:A=CACCCD=@<<>>>=;6557::;9938.459<8>:AABBBBA@A@CDCBC188348<<0939905;>9>>9696BBA=CC:;:C@@;=9925.599566/;499//)/79<CCBBBD??>99:<;@>>:>@9<::9:@@>>>@=@AAAA6@;>99:;:;'0000@8==A@>=?=9925;;;$55599498;<6;77////7;5:;8/658;450599;;:<55666>>669CA@*-,***(*(****27;==
@ATNG8:03980:01917
GATGGTAGTCTCAGATAGTCTATAGTACTCATTCGTTTCGGAAGAGACAGGTACGTTAATAGTTAATAGCGTACTTCTTTTTCTTGCTTTCGTGGTATTCTTGCTAGTTACACTAGCCATCCTTACTGCGCTTCGATTGTGTGCGTACTGCTGCTATATTGTTAACGTGAGTCTTGTAAAACCTTCTTTTACGTTTACTCTCGTGTTAAAAATCTGAATTCTTCTAGAGTTCCTGATCTTCTGGTAGAGCGTTCATATATCTACCATCGTTCCTTCTGAGTCT
+
A@CC@CBBBDDDEDCBBBBBBDDDAAADDDBB>A@@@:B@?B@CCBBDCC?CBCBB?A>ACCC?C?CBBBBBBBB?BBBBB1BB>@@BB<BCBB@CDC@CG>@?BCCC@CBBBDCCC?CBC=C@CCCBAAAA?BBCC>B@@@CBCBCBBBCBBBBBBBB>AA>A>BBBBBAAAA:?9999-9;@=9:9:-;I@A@=ABCCCCFCCC=AAAA0@@@AFACBCC@BBCBBBC@C@CCCC??;???;@BCCCCCC?CDDDCAABC@A>A?@?C@C@C@BBBBBBBB
@ATNG8:03983:01891
GATGGTAGCATCTGCATATCTCACCAGAGATCAGGAACTCTAGAAGAATTCAGATTTTTAACACGAGAGTAAACGTAAAAAGAAGGTTTTACAAGACTCACGTTAACAATATTGCAGCAGTACGCACACAATCGAAGCGCAGTAAGGATGGCTAGTGTAACTAGCAAGAATACCACGAAAGCAAGAAAAAGAAGTACGCTATTAACTATTAACGTACCTGTCTCTTCCGAAACGATGAGTACTGCGTCTCACTCTCGCCTACCATCGTTCCTTCTGAGTCT
+
;44;8==BB=@@666=;;;>=<<;7;<<55599924.5==ADDD@CC=?<><=98989(9<A999?>B?=<?3;00////$/;5;4;;9+955.6<<@BCB;;6;?@@=@DC@BBBBCCBBCCBBBBAAA>;;9>>9:9BAAAB@CAEA@>@EBBAAAC>A@@??A?BB?:::<??@>>8987/6::::+5705...5355538055::28022<>><@<>B:99>?000?8=00/8889::==?:=A>B<<<==BCC<?>>9;788=6>9?=ABBBEBBB
@ATNG8:04648:01290
GATGGTAGTATCTGCACACTCTGTCCAGAAGATCAGGAACTCTAGAAGAATTCAGATTTTTAACACGAGAGTAAACGTAAAAAGAAGGTTTTACAAGACTCACGTTAACAATATTGCAGCATTACGCACACAATCGAAGCGCAGTAAGGATGGCTAGTGTAACTAGCAAGAATACCACGAAAGCAAGAAAAAGAAGTACGCTATTAACTATTAACGTACCTGTCTCTTCCGAAACGAATGAGTACACACTCTCTATGACACTACCATCGTTCCTTCTGAGTCT
+
8<::66ACBABBBBDCCCCBCCCBB@CDC@CDDDBB?B?BBB9:<D@CC?B?BBC@@???.@=ABBBCBBBA@@8==:;<<;*9?>C<DCC;CCDFJB;;;B@@@<@;@A=ABB7;;;;;DC@BCCCCCCCC@CCDD>@@BBBCBB@B?BBC@CCCC@@?B@CAAB>>9?B=AAC@CBBBC:?@A?BDEED2BB>A:::@::9C<?;?AAA=B@BABBB?@B@@899:>?>?=5=@@=@?BCBCCBBBBBBBBCBAAABAABBD@CBCCB?C?B?BCBABCBA
@ATNG8:04649:01326
GATGGTAGATACTCGCTGATACACCCAGAAGATCAGGAACTCTAGAAGAATTCAGATTTTTAACACGAGAGTAAACGTAAAAAGAAGGTTTTACAAGACTCACGTTAACAATATTGCAGCAGTACGCACACAATCGAAGCGCAGTAAGGATGGCTAGTGTAACTAGCAAGAATACCACGAAAGCAAGAAAAAGAAGTACGCTATTAACTATTAACGTACCTGTCTCTTCCGAAACGAATGAGTACTACTCTCAGAGACACACTACCATCGTTCCTTCTGAGTCT
+
BBBB?CCCDCCCCCCCCCCCCCAAA=ADD@DDDD??>@@CCCAAA?=?C?A>@BBBBAAB3B@BCDBAAAADCA;>>@DDDE3BB?B>ABB;BDF@BCCCCCCCC?B?DC?CCC?BBCBCCDCDCCCCBBBB?CCBB>??@@BBAB?C@CBA?ACCBBACC?BBBAAB@BB@BBA;?>>??8?=>;9:999.:A?C?>?BB@AB<?<????9=:>CCFF@CBCBACC<@=?A@:AAA>ACCCCAAACCCCAAAACCBBBCCCCAA<@@@@A<A<>:>=?<=>;<
@ATNG8:04655:01306
GATGGTAGTAGTACACTAGTCATACCAGAAGATCAGGAACTCTAGAAGAATTCAGATTTTTAACACGAGAGTAAACGTAAAAAGAAGGTTTTACAAGACTCACGTTAACAATATTGCAGCAGTACGCACACAATCGAAGCGCAGTAAGGATGGCTAGTGTAACTAGCAAGAATACCACGAAAGCAAGAAAAAAGAAGTACGCTATTAACTATTAACGTACCTGTCTCTTCCGAAACGAATGAGTACACATCGTCGTGTCGTGCTACCATCGTTCCTTCTGAGTCT
+
ABBC?BBCBBBCCGCCCCCCCCA@@?CBB@BBBBBC?B=AACCCCC?BB@D?BBBBBCCC3C>AAAABAA@999/9<>ABCC1CC@C@CEC<CBCABBBBBBBBB>A@@@<@@@<@@@@@DDDGGDCCBCBC@CCCC?A@BBBBBB>B@CBB?BBBCCCCA?AAACCC@BB?>>??BB@@@8@??;::9999%9@;@999BAA??<?<@?@@7;5;=A@@=@BAAAAA?B?AAA<ABC@BBAAABBBBCCCDCCBBBBBC???BBB@BBBBB?B?C?CCCCAAAA
@ATNG8:04658:01303
GATGGTAGTGTCATATGAGAGTGTGTACTCATTCGTTTCGGAAGAGACAGGTACGTTAATAGTTAATAGCGTACTTCTTTTTCTTGCTTTCGTGGTATTCTTGCTAGTTACACTAGCCATCCTTACTGCGCTTCGATTGTGTGCGTACTGCTGCAATATTGTTAACGTGAGTCTTGTAAAACCTTCTTTTTACGTTTACTCTCGTGTTAAAAATCTGAATTCTTCTAGAGTTCCTGATCTTCTGGGATGTGTGCGCAGTGCCTACCATCGTTCCTTCTGAGTCT
+
AAEC@FCC@@@CBCCCCBBCDCCBBBCBBCAA?@CCM?CC?D@DEDCCCC@DEC@@?A?BCBB?C@CCCDBBCBB@BBCCC2@@=@BBC=BCBB?BCF@CC=ABCDCC?BBCCCCCEADBB?B@DCCBBBBE?CCCC@BBCCBBCBBABBFBBBB?BBC?CC?B?BBCBBBBBB@DCCCC9B=A=@@CCC5CCCCC>BBABCCBABA@CCCC5CBBBCBC@CC@CDCCCBB@D@BBAEBC@BBCC=C::9BBABBCCAABD@BBC@CBBCC@C@C@CDDBBBCB
@ATNG8:04661:01291
GATGGTAGTATCTGCACACTCTGTCCAGAAGATCAGGAACTCTAGAAGAATTCAGATTTTTAACACGAGAGTAAACGTAAAAGAAGGTTTTACAAGACTCACGTTAACAATATTGCAGCAGTACGCACACAATCGAAGCGCAGTAAGGATGGCTAGTGTAACTAGCAAGAATACCACGAAAGCAAGAAAAAAGAAGTACGCTATTAACTATTAACGTACCTGTCTCTTCCGAAACGAATGAGTACACATCGTCGTGTCGTGCTACCATCGATTCCGGATAGTCT
+
77/0,/::;ABBBEECCCCC>B@@@=BAA?@@@@00,0;><=AA@C;?><@?@==>===?.<<?@ABBAAABBC=??ABBB7@A<?4;;;.:;B>BCAA@B@;;8;@CB@CBB?BBBABECCDCCDDCCBA=A:;;<@@AAA@;:3;<A@?;@B;;;B;;6:>=;<?9?@;>?8<AA<<;37;;88899::%9>;:9:??>@??;?7;;>>=D=;;ABC?CBCBA@@?C?AAC=@@?=:::CCDBBBBCCCBCHDCBCBBC@@?A>AAAAAD?B>A?ADDB;;;
@ATNG8:04671:01284
GATGGTAGACACGTGTGCTCTCTCGTACTCATTCGTTTCGGAAGAGACAGGTACGTTAATAGTTAATAGCGTACTTCTTTTTCTTGCTTTCGTGGTATTCTTGCTAGTTACACTAGCCATCCTTACTGCGCTTCGATTGTGTGCGTACTGCTGCAATATTGTTAACGTGAGTCTTGTAAAACCTTCTTTTTACGTTTTACTCTCGTGTAAAAATCTGAATTCTTCTAGATTTCCTGATCTTCTGGGTCTCTCTCTCACGCACTACCATCGTTCTTCTGAGTCT
+
ABEE@CCCCCBDCCCBCBCCCCCCCBBBCCBB?BCCC=DC?B?BBCDCCC?CCBAB>B>ABAB?B@CCCBBBBBC?@@@@@2@B?CBAA=BCBA<@BC@BB<==>CCC?BB?@>>>=8<<A;A=AAA>>>AA<AAAA:>>?;;>??ABAAA>>>@:>>A=@@<@;>>@@A????;??>>>6>;A:88888(/<----)------9;6::=?=.9>>9=6=4//-/><>898185;;AA@@<@>==5:::@?????A@@@ACAA??<99998465069899@@@
@ATNG8:04672:01313
GATGGTAGGAGACACGTCGCACACGTACTCATTCGTTTCGGAAGAGACAGGTACGTTAATAGTTAATAGCGTACTTCTTTTTCTTGCTTTCGTGGTATTCTTGCTAGTTACACTAGCCATCCTTACTGCGCTTCGATTGTGTGCGTACTGCTGCTATATTGTTAACGTGAGTCTTGTAAAACCTTCTTTTTACGTTTACTCTCGTGTTAAAAATCTGAATTCTTCTAGAGTTCCTGATCTTCTGGGCTGCGCTGATATGCGCTACCATCGTTCCTTCTGAGTCT
+
ACCC@BAB@CCCBBBCBBCCCCDBBBCCCDAA=@AAC>CC@C@DBCBCBB?BBB@@>@>BBBB>B>BBBBBCBBA=ACDCC2AA?A99:59DDA=>?C@BB@AAABBB?BABBBAA?;A??9>9@AAA?><?=DDAA<@>>>>>AAAAA@@9<<DD?>>;>>:=8>>@;;;@??<?@ABB5B;>;>????/?@@AA6;;=;;;AAAA<@@AA/@===@=A=AB<@@@A>>><><>>DB@@988==6=///998<@@BB>::=<//,/::<<5=:=6;;@@@?>9
@ATNG8:04680:01281
GATGGTAGACATATCGTACTCTCTGTACTCATTCGTTTCGGAAGAGACAGGTACGTTAATAGTTAATAGCGTACTTCTTTTTCTTGCTTTCGTGGTATTCTTGCTAGTTACACTAGCCATCCTTACTGCGCTTCGATTGTGTGCGTACTGCTGCAATATTGTTAACGTGAGTCTTGTAAAACCTTCTTTTTACGTTTACTCTCGTGTTAAAAATCTGAATTCTTCTAGAGTTCCTGATCTTCTGGCGCTCTGTCACGTCTGCTAATCGTTCCTTCTGAGTCT
+
ACCC?CCCAABDCBCBECCCCBBBDDCCCB@?>@CCC>CC?B?BBBBA@@?CCB==;>@BBDA?B?BBAAACCCC>AADDD3@@=A=<=7=BBB?BCC?CA;@::AAC=AAA>>>@@:@@@<A=>>>==AAC=@@==9<<=<=>???AAAB;;;@<@@@;@A<A<??????@==8=====2=:>:9////(/<---)--7---98/6.7>>>*9;;AA;B;<;6:?>A?>>;><@A@???7;;A<@@>>>??@?DD@?=>=>>@<@@BA;?:?=AAA?>?A@
@ATNG8:04681:01324
GATGGTAGGTGCACATGAGTGTATCCAGAAGATCAGGAACTCTAGAAGAATTCAGATTTTTAACACGAGAGTAAACGTAAAAAGAAGGTTTTACAAGACTCACGTTAACAATATTGCAGCAGTACGCACACAATCGAAGCGCAGTAAGGATGGCTAGTGTAACTAGCAAGAATACCACGAAAGCAAGAAAAAGAAGTACGCTATTAACTATTAACGTACCTGTCTCTTCCGAAACGAATGAGTACGAGAGTCAGAGCAGAGCTACCATCGTTCCTTCTGAGTCT
+
AABE?CBF@BBCBBBBBBCCCBBBC?CCB=CCCC9879?BCCBCCD@BB?B?BCBCCCCC1C?AAABECCBDDD>DAABCCC5CC@C<@@@9@AB?BBBCCCCCB?B@BB?BAB?BBBBBBBBGDAAACA@AACCCC@BBBCCCBA@B@B@@?@BCCBBCC@CCBBBB@BB>BBB<?>;;;39999===>?.>B?B899BAAAA;>;>BAA:>:=?CCC@CBAA@BB?B@BFE=CCC@AAABBBBCCC@??BBCCBBBBBBBCBB?BBBBC?C?C@AAABB>>?
@ATNG8:04682:01289
GATGGTAGCATCATGCATATCTCACCAGAAGATCAGGAACTCTAGAAGAATTCAGATTTTTAACACGAGAGTAAACGTAAAAAGAAGGTTTTACAAGACTCACGTTAACAATATTGCAGCAGTACGCACACAATCGAAGCGCAGTAAGGATGGCTAGTGTAACTAGCAAGAATACCACGAAAGCAAGAAAAAGAAGTACGCTATTAACTATTAACGTACCTGTCTCTTCCGAAACGAATGAGTACCTCTCAGACGCTCGTCCTACCATCGTTCCTTCTGAGTCT
+
ABBC@BBBBCCC@AACCCBBBBBCC@DDC?DCBABA=A=AABBBBB@BB<@<@@>??@@@.@:@AAAA@B>=;>6<7;4444$49895??<9A@B@DA@ABBA@@=B?A@?@BB?@@;:;@AABCCBBBBAB=@BBB?BBBA@@@A>=;@00,0@@>>?BE?BBDBAB>AC@BBC?C@@@A<000=@@@@C0CA<BBCBCCC@?;?<A===6;6;>CBC@AAA@AA@;@>;;;09;;6=???BBB?BBCBBEEBAB998AC<;;?5;;;:@=A>A?BBCCC???
@ATNG8:04684:01295
GATTAGTATAGAGCTCTACATAGTACTCATTCGTTTCGGAAGAGACAGGTACGTTAATAGTTAATAGCGTACTTCTTTTTCTTGCTTTCGTGGTATTCTTGCTAGTTACACTAGCCATCCTTACTGCGCTTCGATTGTGTGCGTACTGCTGCAATATTGTTAACGTGAGTCTTGTAAAACCTTCTTTTTACGTTTACTCTCGTGTTAAAAATCTGAATTCTTCTAGAGTTCCTGTCTTCTGGAGATATCATCAGCGAGCTACCATCGTTCCTTCTGAGTCT
+
BBC?BBBBBDCDBBBCCECBBDDDD@BBCD?CBBB=BB@C?CBCBBBB?BBBBB>B?BBBB?C?CCBAACBBA@AADDD3@A>A@@B:@BBB?BCC>@B5879BBB?@@@@@?AA9==@:@;AAA??===:>@AA:??>=9::??@@AD@@@A<===;AD>D:>>@@@AAAA=>>=AA/D=D<>::::,79222),,,,,,7:6959?>>*9::>>9>9??:>>?@@;;7;6;;@@?;:::5///;====AA@@@@@>>>==9=<<;>3:3:4;==>?>>>
@ATNG8:04684:01317
GATGGTAGCAGACGTGACAGAGCGCCAGAAGATCAGGAACTCTAGAAGAATTCAGATTTTTAACACGAGAGTAAACGTAAAAAGAAGGTTTTACAAGACTCACGTTAACAATATTGCAGCAGTACGCAAACAATCGAAGCGCAGTAAGGATGGCTAGTGTAACTAGCAAGAATACCACGAAAGCAAGAAAAAGAAGTACGCTATTACTATTAACGTACCTGTCTCTTCCGAAACGAATGAGTACGTGTGCGACGTGTCTCCTACCATCGTTCCTTCTGAGTCT
+
4;:?>B<BABCD;;6;999;;<<BB?BAA<?;:;<;6::>?@??>C?CB?A<@@;73777$78;@:;;==888;/7744444$4:5:8==<056616;;ADEC@A<?=A@=>?>5::BCCDDCCCA;;<0;;5;BAD?B@??<A??<@?:99?A::8BB<A@B==B<B>BC?BAA=?@:99+777433377'87/7;9<==>>?=?ACCC>B>A;;;=:00000095:9;<<3<::29=<<888:===;;=>>@@BBCBB?BBD49:99<9<::=?@@@@@@@
@ATNG8:04687:01282
GATGGTAGAGTATCATGTGTATCTCCAGAAGATCAGGAACTCTAGAAGAATTCAGATTTTTAATACGAGAGTAAACTTAAAAAAGAAGGTTTTACAAGACTCACGTTAACAATATTGCAGCAGTACGCACACAATCGAAGCGCAGTAAGGATGGCTAGTGTAACTAGCAAGAACACCACGAAAGCAAGAAAAAGAAGTACGCTATTAACTATTAACGTACCTGTCTCTTCCGAAACGAATGAGTACTGTATCTATGTGTGCGCTACCATCGTTCCTTCTGAGTCT
+
77/0+/8;BCCCCDDCCBBBCBBBB=AAA>A@A;;;=@?BAABBA=9=@,0+07:7;=9=)<6@@=CCHFKCCB9AA4;;;;;$;<5:;<@>2@C>:=BBA00/??;A>??<<?A489<<ABBBCBCBBBBBC@CCBC@BBBCA>??<@:000)0::;<8?B<@@BAAA>A@>B@A>??@@@:887>BBBBB3BB@B:98B@;;;5;3888=1818=C@A6;:9>@??9>;:::09?=:888AB??>BCBDBAA@@?=988>>@BB>B@<7<07076?;;<AA8:
@ATNG8:04687:01297
GATGGTAGCAGACGTGACAGAGCGCCAGAAGATCAGGAACTCTAGAAGAATTCAGATTTTTAACACGAGAGTAAACGTAAAAAGAAGGTTTTACAAGACTCACGTTAACAATATTGCGGCAGTACGCACACAATCGAAGCGCAGTAAGGATGGCTAGTGTAACTAGCAAGAATACCACGAAAGCAAGAAAAAGAAGTACGCTATTAACTATTAACGTACCTGTCTCTTCCGAAACGAATGAGTACAGAGAGTACGGTATGTCTACCATCGTTCCTTCTGAGTCT
+
BB@?>AFCCDBBBBCEDCEECBBBB?CDD<AACCBB?B?AABCCBB?BB@B@BBBBBBBA2B@CCCBBBBBBBB>BBABBBB5BB>C5;;;.;BC?CBDCCCDDD?B?BC@CCC=@@B@BBBACAA????AA>B@@A>BCBBBBA@<@>A?@=@>>?BBB@?BBBBBB?BC?AAB?A=888(222+2::::*27.5?A@@@A>>;><>>>@<@<AA>>><@>>>@@@=@<>>>3=A@>BBBBCCAAABBBCCCCA?CCC??;?@@9=>CAA<@<=:>;@@AA@@
@ATNG8:04687:01312
GATGGTAGTGTGTCTCTGAGAGTAGTACTCATTCGTTTCGGAAGAGACAGGTACGTTTAATAGTTAATAGCGTACTTTCTTTTTCTTGCTTTCGTGGTATTCTTGCTAGTTACACTAGCCATCCTTACTGCGCTTCGATTGTGTGCGTACTGCTGCAATATTGTTAACGTGAGTCTTGTAAAACCTTCTTTTTACGTTTACTCTCGTGTTAAAAATCTGAATTCTTCTAGAGTTCCTGATCTTCTGGCTCTCGTAGACAGATACTACCATCGTTCCTTCTGAGTCT
+
;5<<8;=@:;66<<==@@;9;5559:9:==8<34387(44.45;<;;::;9599955)5499<@.925>95555555)59999(9=8545<)5545.5<>4;;49955556<@@B??@@;@>B?C<AACC;;;CB;;;CACBBBCBA;;;@@BBBCM<;;A?BA>A;?:000/7773;::::.95:555555$4445=4;;BAB@@;::4:9:9(55955.5.5<49;<;9995:39<<444.44;8<=>C>CC@999?;;;;=BBB869@A@<A?C>@@AA9998
@ATNG8:04688:01301
GATGGTAGAGTACAGTGTAGTAGACCAGAAGATCAGGAACTCTAGAAGAATTCAGATTTTTAACACGAGAGTAAACGTAAAAAGAAGGTTTTACAAGACTCACGTTAACAATATTGCAGCAGTACGCACACAATCGAAGCGCAGTAAGGATGGCTAGTGTAACTAGCAAGAATACCACGAAAGCAAGAAAAAGAAGTACGCTATTAACTATTAACGTACCTGTCTCTTCCGAAACGAATGAAGTCGTGTGACGTACGTGAGCTATCGTTCCTTCTGAGTCT
+
AB@C?CBBBBCCFBCCCCHCCBBBB@CCC?CCBBBB?B?BCC??AC?BB>B@BBBAADDD2A?AAACCCCCBBB<==?CCCC2CDAL@BBB;BDHBCBB@CBBBC@C?CC?C@@>@CCAAACCDCCCBBBBB?BBBB@B@@?@@>><@?BBC?BCCCBBBC@CCCBBB@BB>BBA8?>99929>=;::::9(9A?A???B>>BB;>;>ABB<@<A@CAA>AABACCD<?=?@A9A9:8:AA@DCCCBBAAABBBBBBDC>>=BA@?BB=@>A?BBBA@@>>
@ATNG8:04690:01318
GATGGTAGTATATCGCGTCGCTATCCAGAAGATCAGGAACTCTAGAAGAATTCAGATTTTAACACGAGAGTAAACGTAAAAGAAGGTTTACAAGACTCACGTTACAATATTGCAGCAGTACGCACACAATCGAAGCGCAGTAAGGATGCTAGTGTAACTAGCAAGAATACCACGAAAGCAAGAAAAAAGAAGTACGCTATTAACTATTAACGTACCTGTCTCTTCCGAAACGAATGAGTACTGTATCTATGTGTGCGCTACCATCGTTCCTTCTGAGTCT
+
4444.444::<<@@A;;><<>=<<<7::>7;>;@@A=A@CBBBCBB=?>;A8>?=:999*4.3:8::<?777;1//////&//)4.55)555.5555<<<<@296@<@BB?AAAA@@@BBBCAA<B@@9??;<5;@@<@@BB9=8=00/7///;<<7;;====9==?>==<@=@@@7>00*000000$0>69;37395557;;;:??9@<:;ACB?BBBB@@<=@9;;=5000600/399:====;8::///8889:888=79:;5515;@99<::::88
@ATNG8:04690:01320
GATGGTAGCTCGCTGATGATATCTCCAGAAGATCAGGAACTCTAGAAGAATTCAGATTTTTAACACGAGAGTAAACGTAAAAAGAAGGTTTTACAAGACTCACGTTAACAATATTGCAGCAGTACGCACACAATCGAAGCGCAGTAAGGATGGCTAGTGTAACTAGCAAGAATACCACGAAAGCAAGAAAAAGAAGTACGCTATTAACTATTAACGTACCTGTCTCTTCCGAAACGAATGAGTACTGTATCTATGTGTGCGCTACCATCGTTCCTTCTGAGTCT
+
@BBC@CCECB=BCCECBCCBBB@:;9;CC@DCBBBA>@@BBCCCCB=BB?C>BBFA@@@@2A=AABBBBCDBBB>BBBCCCC5AA=@5;;;6;CC?CABBFFCCB@D@BB?CBC;;;CBAACCAAACCCCCC>BBGD@C@@@AA@@9@=@;;7;BBBCBBB@CDDBBB???<?>??CC???299<9====?.=A>A99:BA==>:>8=?==9><?ACCDADAAAACC?B@BCC=A??<???BC??@BBBBBBBBBBBBBBBBBBBAE;;;C?@;A;;;;>===B
@ATNG8:04690:01322
GATGGTAGGCGTGTGAGAGTCTGCCCAGAAGATCAGGAACTCTAGAAGAATTCAGATTTTTAACACGAGAGTAAACGTAAAAAGAAGGTTTTACAAGACTCACGTTAACAATATTGCAGCAGTACGCACACAATCGAAGCGCAGTAAGGATGGCTAGTGTAACTAGCAAGAATACCACGAAAGCAAGAAAAAGAAGTACGCTATTAACTATTAACGTACCTGTCTCTTCCGAAACGAATGGTACAGAGAGTACGATATGTCTACCATCGTTCCTTCTGAGTCT
+
A?BC<;:D@D99;CCCCCBA@A;;;)5CD@CCCCBB@BACCBBBCC?@@<?;?B?<????.??ABBBBBBCCCD=@?88787(99393999(7>?;@BAB=@A::8:=@@<@@@<@>>>>>>=AAAAA@@@@<@>@A=@@@A@A::8;=A=B?BB>BCAAA;A?AA@@>@D>CBC@??7770:;;9>?>==/8818AA?@@@@A=A<???@;D;A=;;>=@@>@??A<A8=>D9@BB?>>9>>>>?>>@@@@@@B>>>AAAAAB8::::>;@<@<@@A@>@>A
@ATNG8:04691:01293
GATGGTAGGAGACACGTCGCACACGTACTCATTCGTTTCGGAAGAGACAGGTACGTTAATAGTTAATAGCGTACTTCTTTTTCTTGCTTTCGTGGTATTCTTGCTAGTTACACTAGCCATCCTTACTGCGCTTCGATTGTGTGCGTACTGCTGCAATATTGTTAACGTGAGTCTTGTAAAACCTTCTTTTTACGTTTACTCTCGTGTTAAAAATCTGAATTCTTCTAGAGTTCCTGATCTTCTGGCGCTCTGTCACGTCTGCTACCATCGTTCCTTCTGAGTCT
+
@:=B?BBB:BCCCCCEB@A@CBBBBDCCECAA?ACBC>CC@C?CCCEBB@>BCCCB>@>ABBB?B?BABCCCCAA?AAAAA/CC?A::923??B499B<?>>@@ACBB?BCBBCA>>:@=A6<9=@@???AA=BA@?:=====>>>>@@@@===>588B=AA:>:>>>>@B@@@=???@@2:5:;<==>>/>AADD577?::;@?>>6<<;;+==>??;?===:=@?A===<>=@@BB@@<><<8::;AAAAAA>>=?=:;:;>>>AAA@@<@<>;>@A==>??
@ATNG8:04691:01296
GATTAGTGTGTCTCTGAGAGTAGTACTCATTCGTTTCGGAAGAGACAGGTACGTTAATAGTTAATAGCGTACTTCTTTTTCTTGCTTTCGTGGTATTCTTGCTAGTTACACTAGCCATCCTTACTGCGCTTCGATTGTGTGCGTACTGCTGCAATATTGTTAACGTGAGTCTTGTAAAACCTTCTTTTTACGTTTACTCTCGTGTTAAAAATCTGAATTCTTCTAGAGTTCCTGATCTTCTGGTCTACTACACTGTACTCTACCATCGTTCCTTCTGAGTCT
+
559>BCCDCBBB@AABBCBBBBCCCCCCA@?C@DEGDC@C?BBBDBBB=@@@BA9;:;CBB@CACCCABAAAC?BBBBA,>>9=;;;0;@;;2:@@>@B76;9999499BCBCCC?@AC@D?ACCA;<;B?BBDC9<;CCDCBB;;;@@@@BD@CBB?AA6;7;ABBBCCBB?A@B@@7A@A=;;;;;*;CCCD:;;@@BBCBBA5;;;;*;AA;;:;ACC@B@@@A@B?B@DCBBBB@BAB?C;<;<BBA@BABAABCBBBD>;;;AA>A8;7;BBAAA@?
@ATNG8:04691:01324
GATGGTAGCTCACGTACGTCACACGTACTCATTCGTTTCGGAAGAGACAGGTACGTTAATAGTTAATAGCGTACTTCTTTTTCTTGCTTTCGTGGTATTCTTGCTAGTTACACTAGCCATCCTTACTGCGCTTCGATTGTGTGCGTACTGCTGCAATATTGTTAACGTGAGTCTTGTAAAACCTTCTTTTTACGTTTACTCTCGTGTTAAAAATCTGAATTCTTCTAGAGTTCCTGATCTTCTGGATAGCGACGCGATATACTACCATCGTTCCTTCTGAGTCT
+
ACCC?CCDCBCBBBDFCCBBBCCCABBDDCBB?CDCG=CB@D?CCCCCCC?CCBAA?A@CBA@>B?CCAAACBBB?BCCCC3CB>BBBB;BBAA?AAA>CC=<<>CCE@BBAAAAAA;>==9=9AAAA<<<@;ACAA9>==;;;;;AB??A=>>@=???;AA<A:??AAA??@C=@>>>>6>=A:88887(8@676)//;///<77;8====.<??@B=B===:>AAB>==<@<@?BBAA:>>C=ABAA=>>@AAAAAAA@AA>>;>AAAA:>:==AAA@==;?
@ATNG8:04695:01284
GATGGTAGTACATGATAGACGACACCAGAAGATCAGGAACTCTGAAGAATTCAGATTTTTTAACACGAGAGTAAACGTAAAAAAGAAGGTTTTACAAGACTCACGTTAACAATATTGCAGCAGTACGCACACAATCGAAGCGCAGTAAGGATGGCTAGTGTAACTAGCAAGAATACCACGAAAAGCAAGAAAAAAGAAGTACGCTATTAACTATTAACGTACCTGTCTCTTCCGAAACGAATGAGTACCTCTCAGACGCTCGATCGTTCCTTCTGAGTCT
+
ABBB@DCCAAACCDBCBBBC:;;CB?CCC@ICCCCD@B>BDBBBB@CCAB?AD?9;;;;;$::ACBCCCCAAAD9>>::::::%;@=?@CCC;DCB@BCCCCCCCC@C@CD@DBC>AAB??@BCCEDCDBBAC@BB@?<@?@@@AAA=BACA@?ACBBBBB@?ABBBAA=??8::93999999*9<<8<===??'?A?B:99CCCCC<@=?>>>6;7;BCCC@B@@@@;;5;5;;;09::49?A?A?@=?CCABBBBBBBBBBBCCD>?<?@AAABBBBB
@ATNG8:04695:01322
GATGGTAGGCGACATACATACGCGCCAGAAGATCAGGAACCTAGAAGAATTCAGATTTTTAACACGAGAGTAAACGTAAAAAGAAGGTTTTACAAGACTCACGTTAACAATATTGCAGCAGTACGCACACAATCGAAGCGCAGTAATGATGGCTAGTGTAACTAGCAAGAATACCACGAAAGCAAGAAAAAAGAAGTTACGCTATTAACGATTAACGTACCTGTCTCTTCCGAAACGAATGAGTACGTGTGCGACGTGTCTCCTACCATCGTTCCTTCTGAGTCT
+
44;<8=@@:>:55<ADDHECCCBBBACCDAFCCCCC?B?A?@@AA=;;6;@@@@ACGEF2A=@@???>AA>=;3=8;9??<*@B:><?@?2==?@DECCB@@0000=@@=CAA=@AB:;;BBAA;:9B@BB@CBBE@AACBCBBA>AAA9949@@AABBD@CBCBBB?BB?BAB598>>>47880/<<<<<&770--)--76;:B<A<AAAA=A<==A::4;B@@@AA>@=?>>6@@?;?BA<>=?@@@989;?>>@A@<<>7;;;076><B@D?C>BBBBA@??
@ATNG8:04651:01358
GATGGTAGTATCTGTCTACGAGAGCCAGAAGATCAGGAACTCTAGAAGAATTCAGATTTTTAACACGAGAGTAAACGTAAAAAGAAGGTTTTACAAGACTCACGTTAACAATATTGCAGCAGTACGCACACAATCGAAGCGCAGTAAGGATGGCTAGTGTAACTAGCAAGAATACCACGAAAGCAAGAAAAAGAAGTACGCTATTAACTATTAACGTACCTGTCTCTTCCGAAACGAATGAGTACTACTCTCAGAGACACACTACCATCGTTCCTTCTGAGTCT
+
;CBB?CBBCCCBBBBACCCDCCBBB?BDB?CCBB@@>A@BBCDCCC=AA?C?AABCCCCC2C?AABACBAACCC>A@???>>0>?;A5;;;6;CDACCCCDCCCC?B?BC@BBB>AACBCCBBCCCCCCBBB@CEAA>@A@@@ACA?B@DDC?BBCCDBBB@BBCBBB?BC?A@@:>>999+9:9<9999:(9A;B???BA>>>1838>??6;8;BCCC?CCBBACD=@??BD>EAA>ACCCCAAACCCCAAAACCCAAACCC==:=AAAA<B<@<@@@:;;==
@ATNG8:04651:01372
GATGGTAGTATAGAGCTCTACATAGTACTCATTCGTTTCGGAAGAGACAGGTACGTTAATAGTTAATAGCGTACTTCTTTTTCTTGCTTTCGTGGTATTCTTGCTAGTTACACTAGCCATCCTTACTGCGCTTCGATTGTGTGCGTACTGCTGCAATATTGTTAACGTGAGTCTTGTAAAACCTTCTTTTTACGTTTACTCTCGTGTTAAAAATCTGAATTCTTCTAGAGTTCCTGATCTTCTGGATATGAGTGACTCGTGCTACCATCGTTCCTTCTGAGTCT
+
;6>>;@CDDCBBBCCCCBBBDDCCBDCCCDCC@CBBB=BC@D?CAAAABB<ABBBA<A>AAAA>?<??????ACC?<;;;;.?>9@>AD8@BBB<@?B>BC<==>C?><>@>>=A>>;AAA7>9>>>>>===;@A??:?>>>>==>>@>@@>>>?9>@@=@@;>:?????A@>>9@>>>>6><A<@@>>>.>>555.669///=99<:>>>>/>AAAB<?<>><>>>A=>>;?;?AADAA7<<C;AA<>>A?>=????@>>>=@@;@AAAA<A7=:=>>>@;=;
@ATNG8:04656:01351
GATGGTAGGTGCACATGAGTGTATCCAGAAGATCAGGAACTCTAGAAGAATTCAGATTTTTAACACGAGAGTAAACGTAAAAAGAAGGTTTTACAAGACTCACGTTAACAATATTGCAGCAGTACGCACACAATCGAAGCGCAGTAAGGATGGCTAGTGTAACTAGCAAGAATACCACGAAAGCAAGAAAAAAGAAGTACGCTATTAACTATTAACGTACCTGTCTCTTCCGAAACGAATGAGTACTATGTAGAGCTCTATACTACCATCGTTCCTTCTGAGTCT
+
CDCC=CCE@AA@BBBBDECDCBBBD?CBC?BBBCCC?C?BBCDB@@<@B?B@CDDCCCCC1C?CCCCCCEDCCC>CCCCCCC1CD?A79997:DD@C@A@AADBB?A?BB@BBB=B@BBCB@@CCCCCBBCC@CBAA?ABCCCC@?=AAC@@>?DDDCBAC?CCABBB>AA?BCC9>>889*:::;::::::%:@;?98:BCCBB:>:=@??7:7;@CCB?BBAA@BB?C?CBD>BAA>@AACCCCAAACBCDBBBBBBBBBAABD>B<>?C@C@?:;<><<=;;
@ATNG8:04661:01342
GATGGTAGTATATCGCGTCGCTATCCAGAAGATCAGGAACTCTAGAAGAATTCAGATTTTTAACACGAGAGTAAACGTAAAAAGAAGGTTTTACAAGACTCACGTTAACAATATTGCAGCAGTACGCACACAATCGAAAGCGCAGTAAGGATGGCTAGTGTAACTAGCAAGAATACCACGAAAGCAAGAAAAAAGAAGTACGCTATTAACTATTAACGTACCTGTCTCTTCCGAAACGAATGAGTACACACTCTCATATGACACTACCATCGTTCCTTCTGAGTCT
+
8444.45<<;;;55666;9A;;;<=9:5505;;5668=8666=>>;5>B2949?>@ACCC1C?B:80=@@0..:-8-.-888)<;39)555&5:<.5655<:0/0*/)//6:<>:666==@?>>CCB?A;;;9>>999)9:=::@==2=;===;?@AACBBE@A@@@>?:>A;@=848333=5:::7::::::%:;6:747B===A07155574>7>59:B:?>999@A:=3877*38828;:;888;<988<888888;<===BBA=A<<<>9=:@>BBCCB?@?
@ATNG8:04661:01361
GATGGTAGCTCTGCTCTGACTCTCGTACTCATTCGTTTCGGAAGAGACAGGTACGTTAATAGTTAATAGCGTACTTCTTTTTCTTGCTTTCGTGGTATTCTTGCTAGTTACACTAGCCATCCTTACTGCGCTTCGATTGTGTGCGTACTGCTGCAATATTGTTAACGTGAGTCTTGTAAAACCTTCTTTTTACGTTTACTCTCGTGTTAAAAATCTGAATTCTTCTAGAGTTCCTGATCTTCTGGATACACTCATGTGCACCTACCATCGTTCCTTCTGAGTCT
+
777@@A@BBBB?A@B;;;ABBB@>>>>00/881<>@@5>?=A<@@CEDCC?BBCHCAD@BBCB@CACCCCBCBCC@BBABA2AB@DBBB;@;;;5;:B=BB>A@@AAB:;<CDDBA@=@@C@C?BBAAAA;;7;BAB8;<ABAA@@AAAAA000>+000*/;;>8?999?<?99999=9=0>=C@CCEFH5BC;;;8;?BBBAA;;;5;;;;*:@;::@D>;;6;@;;::;49:>=<?9:2:?>=@BCEEAA@A;;;BB@A;@><+0000;4;4:8>==>@A@>
@ATNG8:04661:01364
GATGGTAGTGTCAGTGCGCGTCGTCCAGAAGATCAGGAACTCTAGAAGAATTCAGATTTTTAACACGAGAGTAAACGTAAAAAGAAGGTTTTACAAGACTCACGTTAACAATATTGCAGCAGTACGCACACAATCGAAGCGCAGTAAGGATGGCTAGTGTAACTAGCAAGAATACCACGAAAGCAAGAAAAAGAAGTTACGCTATTAACTATTAACGTACCTGTCTCTTCCGAAACGAATGAGTACTGTATCTATGTGTGCGCTACCATCGTTCCTTCTGAGTCT
+
<==B::6BBBACB;;/>;><0//994:;;499>>99047===@?>?:@A<B9???BBCCC1C@BBB987BBBBD>A@AAA@@,;;5:4;;:*99??CCCBBCC@@;?=@A?BDD?BBB@@@BBECABACBAA7;;>>4::999>===D499929>=8::;<7?BB880;>>900/499/33(333,/////$/94//*/8><=>>9959>8828696>442995=@>?<F0/0?8???@?:=>?????A@<<>AA999???@BB@>89<7--)--3)--9==:>>
@ATNG8:04662:01359
GATGGTAGCATCATGCATATCTCACCAGAAGATCAGGAACTCTAGAAGAATTCAGATTTTTAACACGAGAGTAAACGTAAAAAGAAGGTTTTACAAGACTCACGTTAACAATATTGCAGCAGTACGCACACAATCGGAGCGCAGTAAGGATGGCTAGTGTAACTAGCAAGAATACCACGAAAGCAAGAAAAAGAAGTTCGCTATTAACTATTAACGTACCTGTCTCTTCCGAAACGAATGAGTACCTCTCAGACGCTCGTCCTACCATCGTTCCTTCTGAGTCT
+
CCBB?C?@@CDCCCCCCCCCCBBBA?BCC?CBCBCB@C?BABBBDB?BB>B>BBBBCCCD2B=@CBBBBBBBBB=AA:;;;;*;B@C5;;;-;BB@DBBCDDDCB?B?CE@CCB?BBBBCCCCBBCCCDCCC@C@?<?@A@ACB@A>B@DBB@BCCBBCBB?BCCBBB?BB>A@A<@@9992:>>;===??.?B>BB?BBECB?;?=CBB?;?=ABAAA:>>;87<>4:8;AD:AAA=>>?ABAA<A=>>@@@???@<>>>9>>>;>@@@A<A;A;AAA?>><<
@ATNG8:04663:01363
GATGGTAGCTCGCTGATGATATCTCCAGAAGATCAGGAACTCTAGAAGAATTCAGATTTTTAACACGAGAGTAAACGTAAAAAGAAGGTTTTACAAGACTCACGTTAACAATATTGCAGCAGTACGCACACAATCGAAGCGCAGTAAGGATGGCTAGTGTAACTAGCAAGAATACCACGAAAGCAAGAAAAAGAAGTACGCTATTAACTATTAACGTACCTGTCTCTTCCGAAACGAATGAGTACTATAGACTATCTGAGACTACCATCGTTCCTTCTGAGTCT
+
@?@EACBBBBCCDCCBAAACEBCBC@DBB?BBAB996;>ABCCCCC?CC?C?BBB<==>>.??BBBBBCCBAA@:@?=>???,?A>C5;;;6;CCGEBDBCCBBB@F@@?>?CD@BAAACCCCDDCEBBBDC@D???>BABBABAB?B?B998:ECCBCCC@BABBCC?BB?BBC?BBBBA;??>;===?>.?A>A999BBB@@;><>?>?8=:>>DDC@CCCCBCC?B?BCC>BBD>AABBBBBBBBBBDAAACBAABBBCCBB?AAAAC?B@C?CCCBBA@A
@ATNG8:04670:01364
GATGGTAGGTGCACATGAGTGTATCCAGAAGATCAGGAACTCTAGAAGAATTCAGATTTTTAACACGAGAGTAAACGTAAAAAGAAGGTTTTACAAGACTCACGTTAACAATATTGCAGCAGTACGCACACAATCGAAGCGCAGTAAGGATGGCTAGTGTAACTAGCAAGAATACCACGAAAGCAAGAAAAAGAATTACGCTATTAACTATTAACGTACCTGTCTCTTCCGAAACGAATGAGTACAGAGAGTACGATATGTCTACCATCGTTCCTTCTGAGTCT
+
BCDD?CCC?BBBBCCCCBBCDCBBB?BCC?BBBCAA>@?BBCBCCC?CD@CACB@99999*;>CCCBCEFECCC?BB@@@@@2@B<B2:::6;GG@GBBBCCCBB>A?BB?AAA>BBBBBBBBCDDCCCCBB@DCCC?BBBBBABC?B=B9999CGBBBCC?CCA@BB?A?=ACC<??<;;3<<<8<<<<>1?A?C>>?BBBA>9<9<;;?6:4:DCBA=ABBBCCC@D?BBC=CCC?CABBBBBBBAAAABABBBBBBB@@ABB>BBCB@>A?C?@@A>=:::
@ATNG8:04673:01346
GATGGTAGCACACGAGATCTCATCGTACTCATTCGTTTCGGAAGAGACAGGTACGTTAATAGTTAATAGCGTACTTCTTTTTCTTGCTTTCGTGGTATTCTTGCTAGTTACACTAGCCATCCTTACTGCGCTTCGATTGTGTGCGTACTGCTGCAATATTGTTAACGTGAGTCTTGTAAAACCTTCTTTTTACGTTTACTCTCGTGTTAAAAATCTGAATTCTTCTAGAGTTCCTGATCTTCTGTATACACTCATGTGCACCTACCATCGTTCCTTCTGAGTCT
+
:5@@9=DCCCCCBBBBCIDCCCBBBCEEGDCC?BBBB;;;49=BBBBB::7;B<:;@C6;:@@7>?CBBAABBDC???===)<D9??><18;;=9=BB>BE98:?ABB?BBBBAAA@8;;D=A=ABAA@<<=<A@@@588AA==>>@AAAA@?@?<;;;=>><><@@BB@A@==:<=@>>.>2:3:;;;<.8=999.9-----67795;?<<*757580505559===?88689>>@@8:7:7AA<===@====AA>>=>E<>>A=@@A@@<@;>;>@>=>@@@
@ATNG8:04674:01366
GATGGTAGCTCACGTACGTCACACGTACTCATTCGTTTCGGAAGAGACAGGTACGTTAATAGTTAATAGCGTACTTCTTTTCTTGCTTTCGTGGTATTCTTGCTAGTTACACTAGCCATCCTTACTGCGCTTCGATTGTGTGCGTACTGCTGCAATATTGTTAACGTGAGTCTTGTAAAACCTTCTTTTACGTTTACTCTCGTGTTAAAAATCTGAATTCTTCTAGAGTTCCTGATCTTCTGGAGATACACATGATACTCTACCATCGTTCCTTCTGAGTCT
+
;<@?>@BBBB=BBBCCCCCCBB@A@CBBBBBB?CAAA8@B=@<@AABA;<7;AA@@@A6;:@@=A@CDCCC@B@?<9999+7>8;:;:3:???>@AA=:9499@?AB?BBBAAB<<8;<<394:=>?@:8:=???A;@@@@@A???AA@@@A@@8<>>=;<9=:>AA===@??:>====2:7<799::+//===4333-//:=:=8====+=;;7<7<5//,/:;<>==9=;????>>7;;A=???B@@@>=======@????<?>>>?8<8<8<<>;;;A=
@ATNG8:04675:01348
GATGGTAGTATATCGCGTCGCTATCCAGAAGATCAGGAACTCTAGAAGAATTCAGATTTTTAACACGAGAGTAAACGTAAAAAGAAGGTTTTACAAGACTCACGTTAACAATATTGCAGCAGTACGCACACAATCGAAGCGCAGTAAGGATGGCTAGTGTAACTAGCAAGAATACCACGAAAGCAAGAAAAAGAAGTTCGCTATTAACTATTAACGTACCTGTCTCTTCCGAAACGAATGAGTACTGTATCTATGTGTGCGCTACCATCGTTCCTTCTGAGTCT
+
CBFC@CCCCCBBCCCCCCCCCCCBB?BCC?CBBB@@?AIHFDCCBC?BC?B?BCCCBBBB0C?AABCCAAAAAC<AAACCBB5BB?B@CCC;CCD@C:::EDBBA@D?CC@C998:ACCCCCCCCCDCCBBB@DCCB@BBBBCCBB>A>ABB@BBCBAACC@CCC@@@?CC?@@A?AA>>>7?>>;@@@@A2BB?BB?BA???@=C;>>>>:>=ACAAA7:::::A@<@=@@?8?AA<AAAA>>??>>>>>;;;>>@>A<<<??>:>A?AA<><>;?>AAA@>>
@ATNG8:04676:01353
GATGGTAGTATCTGCACACTCTGTCCAGAAGATCAGGAACTCTAGAAGAAATCAGATTTTTAACACGAGAGTAAACGTAAAAAGAAGGTTTTACAAGACTCACGTTAACAATATTGCAGCAGTACGCACACAATCGAAGCGCAGTAAGGATGGCTAGTGTAACTAGCAAGAATACCACGAAAGCAAGAAAAAAGAAGTACGCTATTAACTATTAACGTACCTGTCTCTTCCGAAACGAATGAGTACACACTCTCATATGACACTACCATCGTTCCTTCTGAGTCT
+
@BBB?BBBABBA@AAA@ACCBBBA@<@DC@DCDCCB=@>@BBCCCD????<????99999(:;?@ABDBA::9=5=@;<;;;$9;39.555&5;<7=<<AACBBD?B@BB=AA@6;:AAAABBBBCDCBBBGABBBC?B@A@CCCC?C>B@@>@BAAACCC@BBBBBA?BB=A@A?BAAAC=<==999::9:%:@;@:99AA>>>=A;>>AA<A=>>B@A=ACDBAAC?B>A@C>BBB@BBBBABBDCCBBBBAAABBCBBBAAAB>@?BBB@D?B>BCBBBBBB
@ATNG8:04682:01364
GATGGTAGGTGCACATGAGTGTATCCAGAAGATCAGGAACTCTAGAAGAATTCAGATTTTTAACACGAGAGTAAACGTAAAAAGAAGGTTTTACAAGACTCACGTTAACAATATTGCAGCAGTACGCACACAATCGAAGCGCAGTAAGGATGGCTAGTGTAACTAGCAAGAATACCACGAAAGCAAGAAAAAGAAGTACGCTATTACTATTAACGTACCTGTCTCTTCCGAAACGAATGAGTACTATGTAGAGCTCTATACTAATCGTTCCTTCTGAGTCT
+
:::C9=BB>@ABBBCCCAAABBBBB@CBC?B@@ACB@C@D@@ABBB?AB=@;A;::9??>+C@CCA=>>>00/;17/0////$/>8>.555&4;:288/0/::00+/6993=:;288:>@@<<@B@BCCCCB@CCBB?BCECCBCB?C@B@@=AAA@BCBBAD@@?A@=??<?BB@CCCFE>898999999(/;06///663257;;?>>:><75=EJFGFCBB@@5;5;?B;@@@6;9:@>?>>>A>>>BBBBBCBBAAA9959:8;<@=@=A@AA@<>>
@ATNG8:04685:01372
GATGGTAGTATAGAGCTCTACATAGTACTCATTCGTTTCGGAAGAGACAGGTACGTTAATAGTTAATAGCGTACTTCTTTTTCTTGCTTTCGTGGTATTCTTGCTAGTTACACTAGCCATCCTTACTGCGCTTCGATTGTGTGCGTACTGCTGCAATATTGTTAACGTGAGTCTTGTAAAACCTTCTTTTTACGTTTACTCTCGTGTTAAAAATCTGAATTCTTCTAGAGTTCCTGATCTTCTGGATACACTCATGTGCACCTACCATCGTTCCTTCTGAGTCT
+
;5>>;CCCCBBBBBCCCECDCBBBBCECBBBB?AACB=CC@C?CCBBBBB>@@ACB?A>@@AC?C?A??@CCCCC@BBA@@2?<8<@AA:AEAA=ABB<AB598AAAA;>>A?>>=@<A??;A<@@=>>@@><@AAA;@>>>>><=<>AAA=>>><>>@<??=@=???@@BAAA:==???3?<@:8////(/<;<<,//;776=>==18888(8:;;?<?<@A=AAAAA<;8;<???>>>7::@<@AAAAA@@@@@@@@AD;???<>:;;C=B;>;@BB>;::@
@ATNG8:04686:01354
GATGGTAGGCGAGAGTGAGACGCAGTACTCATTCGTTTCGGAAGAGACAGGTACGTTAATAGTTAATAGCGTACTTCTTTTTCTTGCTTTCGTGGTATTCTTGCTAGTTACACTAGCCATCCTTACTGCGCTTCGATTGTGTGCGTACTGCTGCAATATTGTTAACGTGAGTCTTGTAAAACCTTCTTTTTACGTTTACTCTCGTGTTTAAAATCTGAATTCTTCTAGAGTTCCTGATCTTCTGGGCTGCGCTGATATGCGCTACCATCGTTCCTTCTGAGTCT
+
>::=:C??=ABBBCDDDEDC;9;CCDCCCCDC@CBAA:::7;?BBCEEAB>ACA??=?589BB?B@CBA@@CCBB=ACCCC3BB?B>>>7>BAA?BBB?BC>>=>CBB?BBBA<<??;???<@>AAA;;==@<@>>>;??<<<<>>??=@A>>>@7:;>;??<?<AAA>==@;;5;==@@6@=A:;;;;:+;>@@@:A>>====<:::1:==2???@B<A;?>=???A@@@<@=@@>>>?<99;>4@///=889?@@???@A@==:::;?@<?<?<@@A@@;66
@ATNG8:04688:01346
GATGGTAGCGCATATCAGCGCAGCCCAGAAGATCAGGAACTCTAGAAGAATTCAGATTTTTAACACGAGAGTAAACGTAAAAAGAAGGTTTTACAAGACTCACGTAACAATATTGCAGCAGATACGCACACAATCGAAGCGCAGTAAGGATGGCTAGTGTAACTAGCAAGAATACCACGAAAGCAAGAAAAAGAAGTAGCGCTATTAACTATTAACGTACCTGTCTCTTCCGAAACGAATGAGTACTATGTAGAGCTCTTATACTACCATCGTTCCTTCTGAGTCT
+
777=4>96:@BCAAB;;;@@A@CCC8CCEAFDECBC@B?BBC@@@B?BB?B@CABBCFEF2C@BBBCCCABABB;BB@@@@@,@@4;5;;<-;ED?CCBA@BB;;<@BA8;;C?CCCBBB;;;BCBBBCCCEAECDD?>>>=====7<5:6616=>>>@==<=BBBBB?BC?CBB?CCA@@8?9:3:99:9(9@197978?>@@B<?:?A8818;=<BBC?BBBA;9;;@=@A@<@;;69@@?ABBBBCCCAA@AAA9949==>@;;7;?AGD>E<>9;;:===>>
@ATNG8:04689:01355
GATGGTAGCGAGCGAGTGTGTATACCAGAAGATCAGGAACTCTAGAAGAATTCAGATTTTTAACACGAGAGTAAACGTAAAAAGAAGGTTTTACAAGACTCACGTTAACAATATTGCAGCAGTACGCACACAATCGAAGCGCAGTAAGGATGGCTAGTGTAACCAGCAAGAATACCACGAAAGCAAGAAAAAGAAGTAACGCTATTAACTATTAACGTACCTGTCTCTTCCGAAACGAATGAGTACTATGTAGAGCTCTATACTACCATCGTTCCTTCTGAGTCT
+
?<>@=@=B@@@@BBBBBABBB@AB@:>?CACBBBAA<@<;;:?A?A=?:68<@A>=BBBC2B>ABCCCG;;@?A59545999(9<4;5;=<+<//*/000/::997;8<>=A@@:>?98;@@@@@@@ACCCB?ABAC9;;@AC;;949=A@A=AA=0....*-(//:;6888>>>:<:=??80006;;?@?0::1<9=;>>?>@@?B@BBBB@C?B;;:@:?=99?::298=;>3;=@3:8:;<88A?@AA>@@DDDBBBC@@@BB=?@BCC@E@B?BBC>@>BA
@ATNG8:04690:01347
GATGGTAGCGCACACATAGATACAGTACTCATTCGTTTCGGAAGAAGACAGGTACGTTTAAATAGTTAATAGACGTAACTTCTTTTTCTTTGCTTTCGTGGTATTCTTGCTAGTTACACTAGCCATCCTTACTGCGCTTCGATTGTGTGCGTACTGCTGCAATATTGTTAACGTGAGTCTTGTAAAAACCTTCTTTTTACGTTTACTCTCGTGTTAAAAATCTGAATTCTTCTAGAAGTTCCTGATCTTCTGGACAGAGTGTGCAGATACTAACCATCTGTTCCTTCTGAGTCT
+
CDBA?BC;59;9555599<><:945554:<9<::50:377)/)//)///::49=9944)44)4;44.5;<<565=<;5;;7;;?A?+>>>455:=145/939//)/7)//669;59>;;<<@@:?>>:=7@>959@55.59::5<;;665999555:<:;;6///6<;7<4;::555===8======):39.55555$44:::)5445995559.5555$55555./5772/////)/;6=8<<=;4404:<7<;<<6655<@556:99=55.47;/////393:68:===>65
@ATNG8:04690:01371
GATGGGTAGCTCTGCTCTGACTCTCGTACTCATTCGTTTCGGAAGAGACAGGTACGTTAATAGTTAATAGCGTACTTCTTTTTCTTGCTTTCGTGGTATTCTTGCTAGTTACACTAGCCATCCTTACTGCGCTTCGATTGTGTGCGTACTGCTGCAATATTGTTAACGTGAGTCTTGTAAAACCTTCTTTTATGTTTACTCTCGTGTTAAAAATCTGAATTCTTCTAGAGTTCCTGATCTTCTGGATATGAGTGACTCGTGCTACCATCGTTCCTTCTGAGTCT
+
0<;<B<BBDBC<@ECBBCCABBCDDEBA??D@A>BCCC>CE@B@BCCCCCC?AAAC;6;:;A;<7A:ABA@=00-8055555'--(/77;3>>>>:=6966@;<@=B=C@CBCCCBBBACCBAD?BCBBBCBB@BCCC?BCBBC@@@DCBBCBBBB?;;<=@@:@:@@;;;BB;;5;@@A@7@>A5;;;;.9====8?@@>B@AB?;9999;(9995@:?:>B=>>>000>;?;>=AAAB>@@D?@A;;;CCBCBAABCCCBCBB?@AABB?B9:8:ABBCBBB
@ATNG8:04693:01368
GATGGTAGCGCACACATAGATCACAGTACTCATTCGTTTCGGAAGAAGACAGGTACGTTTAATAGTTAAATAGACGTAACTTCATTTTCTTTGCTTTCGTGGTATTCTTGCTAGTTACACTAGCCATCCTTACTGCGCTTCGATTGTGTGCGTACTGCTGCAATATTGTTAACGTGAGTCTTGTAAAAACCTTCTTTTTACGTTTACTCTCGTGTTAAAAATCTGAATTCTTCTAGAGTTCCTGATCTTCTGGCTCTCGTAGACAGATACTACCATCGTTCCTTCTGAGTCT
+
@;AB@CCBECBBBAAA;<;95555495449:98344/:1//)/)//)/////)559544)43999<.;;)4444:>>=8<;.44444&4::(44:<04455.5<<5<<055<::;8<>======?BAB?A?BB;;;AAC@IECC@BA@@BB;;;;;;@@@AA?;;:=@@=B<@@@>@:99?<?:::::$93>8=9999$44>;;0;:=9:9596=5<<<<(9=>9949?CC@DCE@@@C?B>BBB@@A9;;B?BCBBBCDCBCCJEBA;;;BI>;;;::4:;@=AA@?:900
@ATNG8:04697:01354
GATGGTAGTATATCGCGTCGCTATCCAGAAGATCAGGAACTCTAGAAGAATTCAGATTTTTAACACGAGAGTAAACGTAAAAAGAAGGTTTTACAAGACTCACGTTAACAATATTGCAGCAGTACGCACACAATCGAAGCGCAGTAAGGATGGCTAGTGTAACTAGCAAGAATACCACGAAAGCAAGAAAAAGAAGTACGCTATTAACTATTAACGTACCTGTCTCTTCCGAAACGAATGAGTACATAGATATACGTATAGCTACCATCGTTCCTTCTGAGTCT
+
CBCB?CBBBBCCCCCCBBCCCBBBC@CCC@CCCCBB@CACBBCCCC@BB@@=@BB@@@@@0@=AABBCDFCBBC=AAAA@@@1@A>C4;;;.;BC@CGIEBBBA?6:7;C@CCC>@@CCCCCCCCCCCAAAC?DCBD?BAABBBAA<A?B????CBBBBCC@CAABCC?BB>AAA599AA@+99939AABB3CE?BBBBC?A??<?=A>>=:=9<?BAA?ABBBABB>?=?BD>BBC@AAABBDBBBCBBBABBCCCAABBA?>><>==AB<?<??BBBBBB@?
@ATNG8:04648:01396
GATGGTAGAGTATCATGTGTATCTCCAGAAGATCAGGAACTCTAGAAGAATTCAGATTTTTAACACGAGAGTAAACGTAAAAAGAAGGTTTTACAAGACTCACGTTAACAATAATTGCAGCAGTACGCACACAATCGAAAGCGCAGTAAGGATGGCTAGTGTAACTAGCAAGAATACCACGAAGCAAGAAAAAAGAGTACGCTATTAACTATTAACGTACCTGTCTCTTCCGAAACGAATGAGTACGAGAGAGCACACGTGTCTACCATCGTTCCTTCTGAGTCT
+
<;;>8@666<<>>=6659///////7=>>665A5599<5:444444.45.57;;;44444$5499<<>>>==@D966<>@@G+;<7;<@DD;CCC;;:CCCC@@?=@9=>600)/59666;990////<;<<;)/////)/444:444.54955.5<:995553877///)/:4:::18887,3360//////#//////7779:5727;999>:529<@=@966;>=:@666@6=;?<>>B::9>?:>00//06669/////6/-(----,060508////;;=
@ATNG8:04656:01415
GATGGTAGCTCTGCTCTGACTCTCGTACTCATTCGTTTCGGAAGAGACAGGTACGTTAATAGTTAATAGCGTACTTCTTTTTCTTGCTTTCGTGGTATTCTTGCTAGTTACACTAGCCATCCTTACTGCGCTTCGATTGTGTGCGTACTGCTGCAATATTGTTAACGTGAGTCTTGTAAAACCTTCTTTTTACGTTTACTCTCGTGTTAAAAATCTGAATTCTTCTAGAGTTCCTGATCTTCTGGCGCTCTGTCACGTCTGCTACCATCGTTCCTTCTGAGTCT
+
:=AB>A<B;656BA@ABFFICA@@A<?<<A;;5;A@A<BD>B>BB@>;<@699955.58<<==8>:996=6666<7;;??>*6626===4;00/)///)//299;==><@AACBBBB@BA@@C>BBCCCAAC?AABBACFCCDBCCB;;<BBCCCADCC@@A?@?CCB;;;DCC?C@@@@3@=@=;;<;;*;BCBD?C;;:99>959.9595$5555=9=8BC@BBBCBAB?B<@?@??@=@@B@;;;CB<;;A@CE;;;:;:AC?CBAA@<@<@=@C???BBB
@ATNG8:04656:01420
GATGGTAGTACATGATAGACGACACCTGAAGATCAGGAACTCTAGAAGAATTCAGATTTTTTAACACGAGAGTAAACGTAAAAAAGAAGGTTTTACAAGACTCACGTTAACAATATTGCAGCAGTACGCACACAATCGAAGCGCAGTAAGGATGGCTAGTGTAACTAGCAAGAATACCACGAAAAGCAAGAAAAAAGAAGTACGCTATTAACTATTAACGTACCTGTCTCTTCCGAAAACGAATGAGTACTGCGTCTCACTCTCGCCTACCATCGTTCCTTCTGAGTCT
+
8:>@=?BBBBCBCCCDCCBB;;;@@;=5925;;>=>+0+/888:00+00*0:>=:;:;;;<$::>ABECBBBCAA8@A;;:;:;#95.5.555&555.5?;=@A@@@=B=AA>ABB>AA???AABCCCCBBBCB=@?::6;@AABBBC?C@CCC>BEA@@CBA=BBB@==900,00/*/97333&3384999999#//(/6;=A@@AA=@;?>@=4818<BA@?AA;;;AA5;5;;::*9::29??CBBBBBBABBAACCCCDCBA=A;;5;;<<A<@<@?BBBBBBBB
@ATNG8:04661:01407
GATGGTAGCGCATATCAGCGCAGCCCAGAAGATCAGGAACTCTAGAAGAATTCAGATTTTTAACACGAGAGTAAACGTAAAAAGAAGGTTTTACAAGACTCACGTTAACAATATTGCAGCAGTACGCACACAATCGAAGCGCAGTAAGGATGGCTAGTGTAACTAGCAAGAATACCACGAAAGCAAGAAAAAGAAGTACGCTATTAACTATTAACGTACCTGTCTCTTCCGAAACGAATGAGTACGATGAGAGAGCTCTCTCTACCATCGTTCCTTCTGAGTCT
+
BBCDAEBA@ACDCBCCCDDCEBCBG>CCB@CBBBBB7;7:@@@@?@:?:4928>444444$4.5559;;<<<<>6===@DCC19:45;@@=2C?B<?DCBBCCCB@B@CC@CCC?BCBBB@@ACCCCCBBBD@CBAAACBCCDC@@;<8<00,0@000<<@8A=BCFC@CC@CBA?AB???88989<<???1>A?DBBBBCBBE=?=?CCC?@<>=CCCACAAA@BB>B?BCM?BDD?@@BBBABBC?@@BCC?@?BBBCAA@??8=@<9939;>:??A??999
@ATNG8:04663:01388
GATGGTAGACATATCGTACTCTCTGTACTCATTCTTTTCGGAAGAGACAGGTACGTTAATAGTTAATAGCGTACTTCTTTTTCTTGCTTTCGTGGTATTCTTGCTAGTTACACTAGCCATCCTTACTGCGCTTCGATTGTGTGCGTACTGCTGCAATATTGTTAACGTGAGTCTTGTAAACCTTCTTTTTACGTTTACTCTCGTGTTAAAAATCTGAATTCTTCTAGAGTTCCTGATCTTCTGGGCAGACTCTCACACGCTACCATCGTTCCTTCTGAGTCT
+
BBBE>@?<A=CCCCCEBCCCFDCBBBDDCBBB@BCCB8BC=@<@CBBBCD@CCCCC?B?BCCC@B?BBDBBAB99/38899)=>;A???3<::9;@BB?BB@BBBBBB<>>BBBCCD@A>>;><AA>::;>>=@AAA=AA@@@A=;>==A??=>><9:97//*/599=>===;;5;>>=7?8=:>>DGE/A@???:@??BAAA=>==AAAA/A>>>A<A=AA;AAAA>>><@;<<>>>>:99;<49///6689@DAAAAA>>>:<==??<?>D<@?@>>>>>
@ATNG8:04674:01397
GATGGTAGTATCTGTCTACGAGAGCCAGAAGATCAGGAACTCTAGAAGAATTCATGATTTTTAACACGAGAGTAAACGTTAAAAAGAAGGTTTACAAGACTCACGTTAACAATATTGCAGCAGTACGCACACAATCGAAGCGCAGTAAGGATGGCTAGTGTAACTAGCAAGAATACCACGAAAGCAAGAAAAAGAAGTACGCTATTAACTATTAACGTATCTGTCTCTTCCGAAACGAATGAGTACTACTCTCAGAGACACACTACCATCGTTCCTTCTGAGTCT
+
BACE@EGEC9:66>>>?C@CFELA@?@BD;?@A@;;6:=>=:00/968;6936-----556'6388888//////(//4.4<<<+:838.44(36639:///8838178>>>BBB?CCCCDBBBCCHDBBBBB@CC@A>@ABBABBB=B?C;;8;BBBBCDD>@?AA@B???=9:3288;=<58886:<==B1@@8>>>?AAAAA5838>>>:><>ADCCDDBBBAAA?B=?@B>BBE?BBBBCCDAABBBBAABCBA@A@?>>85079688/717/776::885
@ATNG8:04684:01424
GATGGTAGCTATACGTATATCTATGTACTCATTCGTTTCGGAAGAGACAGGTACGTTAATAGTTAATAGCGTACTTCTTTTTCTTGCTTTCGTGGTATCTTGCTAGTTACACTAGCCATCCTTACTGCGCTTCGATTGTGTGCGTACTGCTGCAATATTGTTAACGTGTGTCTTGTAAAACCTTCTTTTTACGTTTACTCTCGTGTTAAAAATCTGAATTCTTCTAGAGTTCCTGATCTTCTGGATAGCGACGCGATATACTACCATCGTTCCTTCTGAGTCT
+
BBBB@CBBBCCCCCCCCCCCCCCBBADDDDCC?BCCC>CC?D?BBDDDCC=AACCC?C?AAAA?A?AABB@AACC>BBBBB3BB?BBBB;BBBB>@@B@@<><>BBB@BBCAAA=A9===9A;AA@@<>>@;>>>A7;;<<<<;;;><=@>=<A:>==8<;698<<>@@@AAC<@@@@@5@:839<;;;,--9;;49---9=:==>5;;:;+:@@>>;>=AB=@@A>>>B:=:<AA@>>:>>><=>=>;;;=@>@@>>@ABA?><>>@?@=@=A7::A?::;>
@ATNG8:04685:01380
GATGGTAGCGGAGCGAGTGTGTATACCAGAAAGATCAGGAACTCTAGAAGAATTCAGATTTTTAACACGAGAGTAAACGTAAAAAGAAGGTTTTACAAGACTCACGTTAACAATATTGCAGCAGTACGCACACAATCGAAGCGCAGTAAGGATGGCTAGTGTAACTAGCAAGAATACCACGAAAGCAAGAAAAAAGAAGTACGCTATTAACTATTAACGTACCTGTCTCTTCCGAAACGAATGAGTACCTCTCAGACGCTCGTCCTACCATCGTTCCTTCTGAGTCT
+
;<;=8>;;//)/;779555556=;;;;@900*0/0/9;7;009555<A<@A<A;??@@@CDC+<466=;9999:99)5<<=@@@+@@9=1999&6;@7B@?959?99.4.44.4>>059@@AABB@@ABBBCCE>C;:;5;;::A=<<.0)/00)/:9/0/<A9BBBCDC;;0=@@@00.=8:)..0(//;888$8837768///88(/(/8//(.255<<A:<<6507=+0+/--(---3.//76/304;<888=>8373;;;;@BB=@@@:<8<4646>>D???A
@ATNG8:04686:01416
GATGGTAGCGCATATCAGCGCAGCCCAGAAGATCAGGAACTCTAGAAGAATTCAGATTTTTAACACGAGAGTAAACGTAAAAAGAAGGTTTTACAAGACTCGCGTTAACAATATTGCAGCAGTACGCACACAATCGAAGCGCAGTAAGGATGGCTAGTGTAACTAGCAAGAATACCACGAAAGCAAGAAAAAGAAGTACGCTATTAACTATTAACGTACCTGTCTCTTCCGAAACGAATGAGTACGATGAGAGAGCTCTCTCTACCATCGTTCCTTCTGAGTCT
+
<===7944445::<@CBBBBABBCC>CCC@BBBB@@=@@CCECCCC@CC?B?BAB;;;;;';=BCBCCCAAACD;B;;;;;;'9@<@9?;;09@@8>C=BBFGBB?C@BG@CCC?BAA@@@ABBB@AABBFDACBBB?A@CCCCCD@FAC;:9;CBAAAAB<ABC@@@>;:69??<?@9:9,797587878'7>9>8>>BBBBB?B?BBA?=A6;;ACC=B;;;D;;5;=A@G<A;;7;@CBCCBBBBBBCBBBAABBBBC???B?AA>8848<A=BBBBBBAB
@ATNG8:04689:01382
GATGGTAGCTCGCTGATGATATCTCCAGAAGATCAGGAACTCTAGAAGAATTCAGATTTTTAACACGAGAGTAAACGTAAAAAGAAGGTTTTACAAGACTCACGTTAACAATATTGCAGCAGTACGCACACAATCGAAGCGCAGTAAGGATGGCTAGTGTAACTAGCAAGAATACCACGAAAGCAAGAAAAAGAAGTACGCTATTAACTATTAACGTACCTGTCTCTTCCGAAACGAATGAGACGAGAGAGCACACGTGTCTACCATCGTTCCTTCTGAGTCT
+
CCED@@@ABDDDCBBCCDDCBBBBC@CCC?CBBBCC@C?A@BCCCC@BC<@<@BBBBBBB3B?BDAAACDCBAB=BBCCCCC5CB?B<@@@9@CC@BCACCDDCC@B@CB@BCC@CBBBCBBBCCCDDDDBC@CC@@>AAAABCBB>B?B???@CCCCCCC?CBBBBB@BB>A@B>AA@@@;???<@@@AB2AC@C?>>CBA==:><AB@?;?=A?CBB?BBBBABB?B?BCD=AAA?CBBBBBBBBBBA@@ABBBBBB@ABBB=AA@>A>A>B@CCBBB>>>
@ATNG8:04689:01392
GATGGTAGCAGACGTGACAGAGCGCCAGAAGATCAGGAACTCTAGAAGAATTCAGATTTTTAACACGAGAGTAAACGTAAAAAGAAGGTTTTACAAGACTCACGTTAACAATATTGCAGCAGTACGCTCACAATCGAAGCGCAGTAAGGATGGCTAGTGTAACTAGCAAGAATACCACGAAAGCAAGAAAAAGAAGTACGCTATTAACTATTAACGTACCTGTCTCTTCCGAAACGAATGAGTACGATGAGAGAGCTCTCTCTACCATCGTTCCTTCTGAGTCT
+
CCCC?CCCBBBBBBBCBCCCCCCCC@CBA?ADBBBC@B?BCBBBBB>BB?C@BB@>@???2@?BBCCCCCACCC;@@ACDEE5BA>@5;;;.;BD@CBBACCCCB?B?BD@CCC?BABBCCCCCCCCCDC@@>@ECC?BABBBCBB?B?C@??@BBCDCBA?ACCCCB?AB?BBA:@@999+9>>;:9:::(9A>B?@?BBC??:>:=AAA7;8;@CCC@BCBA@@@<@=?AA<BBB?CCDCAAACCBBBBBBBBCBB?A;;;=>;>?@=A=@>B?BBCBBBAA
@ATNG8:04693:01416
GATGGTAGTAGTACACTAGTCATACCAGAAGATCAGGAACTCTAGAAGAATTCAGATTTTTAACACGAGAGTAAACGTAAAAAGAAGGTTTTACAAGACTCACGTTAACAATATTGCAGCAGTACGCACACAATCGAAGCGCAGTAAGGATGGCTAGTGTAACTAGCAAGAATACCACGAAAGCAAGAAAAAGAAGTACGCTATTAACTATTAACGTACCTGTCTCTTCCGAAACGAATGAGTACGTATGACGTACGTGAGCTACCATCGTTCCTTCTGAGTCT
+
A@BD@CBC@@@BB@AAAABBBBA@@ACCB@CCBBBB?C?AACBBBD@BB?B?BBBBCCCC3C@BBB@C?BDDFE>A:;;@??,@B=@=AAA7ACD@CABBDCBBB>A?AA?BAA>ABB@AADFFHJCCAAAE@BBCC>@@BBBCDC?B@BBB>CCEBCBBA?CFCC??=?D?AAA9:9@AA8::9<@AABB2>>9<000@;=;;7;=@=;;1818=C@@>@AAACCB<?;=??6??A=AABBCBBBBBBCDCDF???ABBBBBBD@DCC??<??A?BCAAA999
@ATNG8:04694:01384
GATGGTAGAGTATCATGTGTATCTCCAGAAGATCAGGAACTCTAGAAGAGTTCAGATTTTTAACACGAGAGTAAACGTAAAAAGAAGGTTTTACAAGACTCACGTTAACAATATTGCAGCAGTACGCACACAATCGAAGCGCAGTAAGGATGGCTAGTGTAACTAGCAAGAATACCACGAAAGCAAGAAAAAGAAGTACGCTATTAACTATTAACGTACCTGTCTCTTCCGAAACGAATGAGTACACACTCTCATATGACACTACCATCGTTCCTTCTGAGTCT
+
@;BC?BBB@;55;@:;55555<<@B?BBB=?><?::4:9<<<=>;>:>:55.55599999(94;====>B:;6@4;;44499'44.43:;>.::7166///6844.4.437;<>?;??=CA@@B?@?????B?BCAA577==>373,3-377,3;?@BBCC@CBBBBB?BB?>>>7;:>==/975./9>>>+640----77788274655718186;A@=@BCACBC=A>AAA;@CD?:9;BBBBCCBCDBCBBBBACBA@?A@@<@AA@B@C@C?DCBBBBBB
@ATNG8:04652:01459
GATGGTAGTACATGATAGACGACACCAGAAGATCAGGAACTCTAGAAGAATTCAGATTTTTAACACGAGAGTAAACGTAAAAAGAAGGTTTTACAAGACTCACGTTAACAATATTGCAGCAGTACGCACACAATCGAAGCGCAGTAAGGATGGCTAGTGTAACTAGCAAGAATACCACGAAAGCAAGAAAAAAGAAGTACGCTATTAACTATTAACGTACCTGTCTCTTCCGAAACGAATGAGTACGATGAGAGAGCTCTCTCTACCATCGTTCCTTCTGAGTCT
+
E@@A@CBCCBBBDCBCCCCBCBBCCBDAA>ABBCBC<@=@BCCBCB?A?<@?BBCDCCCC5C@CDCCCDFCCCC=BCAABBB5AC=C6;;;6;CC@CCCCCCCAA?B@BB@@?@?BCBBBAAABBCCDCBCC@CC@@?ACBB@B??;@>BBA@ADBBBCBA>ABBA?@;@@<?BB<@@999+787<888898%9@;A989BA@@B5979AAA5818>BBC@BBBBBBBAGACCB<B;;7;CCCBBABDBBBBAA@BBAA??<<<?@?BBB?B>B>C@AAA>>>>=
@ATNG8:04654:01433
GATGGTAGCACACGAGATCTCATCGTACTCATTCGTTTCGGAAGAGACAGGTACGTTAATAGTTAATAGCGTACTTCTTTTTCTTGCTTTCGTGGTATTCTTGCTAGTTACACTAGCCATCCTTACTGCGCTTCGATTGTGTGCGTACTGCTGCAATATTGTTAACGTGAGTCTTGTAAAACCTTCTTTTTACGTTTACTCTCGTGTTAAAAATCTGAATTCTTCTAGAGTTCCTGATCTTCTGGTATACACACTCGCTCGCTACCATCGTTCCTTCTGAGTCT
+
CBBCACCCCCCCCBBCCCCCBBCBCBBBCCCDADCBB>BD?B@CBCDCCD?CCABB@D?ABBD@B?BBBBBBBBA?BBCCC2CC?C@@@=ABBB<??@;==,00;=@@;@BBAACCA;?<<;A;AA;;;>??;????588?A;;=>@A@>?999=5::>>DD=A<AAAAA@?::7;;BED5A<B<@<<;;+88---)--6---7::=:>>>>.;>=>><?:>>;?@@;;;A:=:>@@@BB:==@;>>>>>====AA@@@@@>>>B====76169@9==A>>>>>
@ATNG8:04656:01445
GATGGTAGTATCTGCACACTCTGTCCAGAAGATCAGGAACTCTAGAAGAATTCAGATTTTTAACACGAGAGTAAACGTAAAAAGAAGGTTTTACAAGACTCACGTTAACAATATTGCAGCAGTACGCACACAATCGAAGCGCAGTAAGGATGGCTAGTGTAACTAGCAAGAATACCACGAAAAGCAAGAAAAAAGAAGTACGCTATTAACTATTAACGTACCTGTCTCTTCCGAAACGAATGAGTACTATAGACTATCTGAGACTACCATCGTTCCTTCTGAGTCT
+
44445<<A;;9?AAAC;::HCCCBBABCC@BB;;;B>B?B@DDCCC?AA?D?AA@??>=>,?<@ABBBBBBBAA:?@A???@0??<?2:::*9@D@DCCCCBBBCAD@BB@BBB=AAAABBCCBCCDCCBEE@DCCC?BAABA@;:2;=@AA>BCBBBA@A>AABBBC@BB?A?=8<>8999+9:989999:9%9<:<779=BAAD37358==/838>BCC?A@AA@BC6;6:@@9@AA?B?@@BBBBBBBBBBFBBCCCBBCBCCCAC???C@C@C>BAA??@AA
@ATNG8:04659:01467
GATGGTAGTCTCAGATAGTCTATAGTACTCATTCGTTTCGGAAGAGACAGGTACGTTAATAGTTAATAGCGTACTTCTTTTTCTTGCTTTCGTGGTATTCTTGCTAGTTACACTAGCCATCCTTACTGCGCTTCGATTGTGTGCGTACTGCTGCAATATTGTTAACGTGAGTCTTGTAAAACCTTCTTTTTACGTTTACTCTCGTGTTAAAAATCTGTATTCTTCTAGAGTTCCTGATCTTCTGGTATGACTAGTGTACTACTACCATCGTTCCTTCTGAGTCT
+
@AAB?A669=BCCCCCCCDCCDCDCDCABABB?B@@@;@A=@=AAABCBC@BBCAB?B7;555499@>>@?A??@;?@@@A0?@>AABB<A@A@<A?A;AB>BBBCCE=;;DCBCBB@BCCAC@CFCCCCBB?BC@@<AACBBBCCBA@@@;;;B?B@@=@B=@=@DAA@DCBB@A;;;;.;<@=A@A@A,AAABB8;;IEEDC<==ACCCC5BA@AAAA?;;8;CBBBBB6;6;A@@@A=??B?BBBCCBA@A@CCCIDBBBCC@BCBBB?B@D@CCCBBBBB
@ATNG8:04660:01476
GATTAGCAGACGTGACAGAGCGCCAGAAGATCAGGAACTCTAGAAGAATTCAGATTTTTAACACGAGAGTAAACGTAAAAAGAAGGTTTTACAAGACTCACGTTAACAATATTGCAGCAGTACGCACACAATCGAAGCGCAGTAAGGATGGCTAGTGTAACTAGCAAGAATACCACGAAAGCAAGAAAAAGAAGTACGCTATTAACTATTAACGTACCTGTCTCTTCCGAAACGAATGAGTACGAGAGTCAGAGCAGAGCTACCATCGTTCCTTCTGAGTCT
+
:669BBCEEC@A@@DCCFCDCBB@BBC@E@@@:;8;>AACCBB@?BB?B@B@?77777(9;>ABAABAC@?A;??@AAAA0@@<@5:;:49BD=BBAABBBBBAD@BB@BCC?BBAABDCCCCCCCCCCC?BA@?;@AAABBAA<@=@@@=ADA@@DCC?ADDBCB@>><?BD?AA987*3334?CCCC2BB@B>?;B>>=>7;6;D@A<?<A@BCDAC<;;@@@>A>ABF=D::8:::@CBBCBBBBBAAAABBBC??@BAA<?>>DD=C<@7::?888@>
@ATNG8:04672:01431
GATGGTAGTATCTGCACACTCTGTCCAGAAGATCAGGAACTCTAGAAGAATTCAGATTTTTAACACGAGAGTAAACGTAAAAAGAAGGTTTTACAAGACTCACGTTAACAATATTGCAGCAGTACGCACACAATCGAAGCGCAGTAAGGATGGCTAGTGTAACTAGCAAGAATACACGAAAAGCAAGAAAAAGAAGTACGCTATTAACTATTAACGTACCTGTCTCTTCCGAAACGAATGAGTACACATCGTCGTGTCGTGCTACCATCGTTCCTTCTGAGTCT
+
:<A@<@BB@A@DBABBAAACCBB<B9@BB>BBBBCC@D@CCB;;9A;??9@?BBBBBDDD3A?BBBBAABABAA=B9;;EFD5BA<@5;;;*::;2:CBBAA@BC?A?AEADDC>@CCCBCCCGCCCCCCDD@C9::@BCCCAA;:6;?@@A=@BBBBBBC@A????@?BB>A@7887777(777/7AABB3BC?B888BA6679<69>=<8=;>?CDC?BBBAA@@5;59;:07;;9>?@@@AA@@@@@@?A@??ABA???A:949@@>@:@=@:@@@@@@?@
@ATNG8:04674:01431
GATGGTAGTATATCGCGTCGCTATCCAGAAGATCAGGAACTCTAGAAGAATTCAGATTTTTAACACGAGAGTAAACGTAAAAAGAAGGTTTTACAAGACTCACGTTAACAATATTGCAGCAGTACGCACACAATCGAAGCGCAGTAAGGATGGCTAGTGTAACTAGCAAGAATACCACGAAAGCAAGAAAAAGAAGTACGCTATTAACTATTAACGTACCTGTCTCTTCCGAAACGAATGAGTACGAGAGAGCACACGTGTCTACCATCGTTCCTTCTGAGTCT
+
;69?<CBBBCCBBBBCCCCDCCCDC?CCD?C@@AAA=A@CCCCCCC?BC?B?@@@;;;;;);>BBBBBCCBBBB9??;;:::'9>:>295505<A:CCCCCCCDD@C@AA>@CC@CCCCCBCCCCCCDBBBC?CA@@>@AAA@@?B=B?B;;7<@@BDCCC?BBCBBB>AA=A??:=>:::29?>?DCDDD3CB?B?@@CAA@@:>:=D<=8=8;:@BD?BB@@@AA>A>ABB=BBC@@@?BBBBBBBBC>??BCCCCCDBBBBB??===B>A>A?BBBBBAAA
@ATNG8:04675:01448
GATTAGATACTCGCTGATACACCCAGAAGATCAGGAACTCTAAGAAGAATTCAGATTTTTAACACGAGAGTAAACGTAAAAAGAAGGTTTTACAAGACTCACGTTAACAATATTGCAGCAGTACGCACACAATCGAAGCGCAGTAAGGATGGCTAGTGTAAACTAGCAAGAATACCACGAAAGCAAGAAAAAAAGAAGTACGCTATTAAACTATTTAAACGTACCTGTCTCTTCCGAAACGAATGAGTACTACTCTCAGAGACACACTACCATCGTTCCTTCTGAGTCT
+
;;A7;:>@?9;96659;;;99=@8>>><<?<=BA9A:769//)/838:)/(33/66999'8(//68:;:;888////////$/729.555&5<<7;;655<554059:<7<:>8<=<89:5AA?BA@?;@@9@B@@=@@BB@:9839=A@?6:><00////(/9;;::633,333388788179;43333333"3849888=22.7(..'...33,35.3.944.49::8::7:5333(4997;=>888=:/0//0/89=;;:88855554786..(.26....35777
@ATNG8:04676:01460
GATGGTAGCACGACACGACGATGTGTACTCATTCGTTTCGGAAGAGACAGGTACGTTAATAGTTAATAGCGTACTTCTTTTTCTTGCTCGTGGTATTCTTGCTAGTTACACTAGCCATCCTTACTGCGCTTCGATTGTGTGCGTACTGCTGCAATATTGTTAACGTGAGTCTTGTAAAACCTTCTTTTTACGTTTACTCTCGTGTTAAAAATCTGAATTCTTCTAGAGTTCCTGATCTTCTGGTCTACTACACTGTACTCTACCATCGTTCCTTCTGAGTCT
+
BBCC?BBCCC;;6=CCCCB<66<BBBFCCCFFBCCCC=BB=A?ABBBBBE@CCAAA?B?BBBB?B?BBBBBC@A@;9:9:9(8A?ABBB99:?BBF@CC<>@>BBB?AABDCA@@;AA?9><>??>=:::=AAAA=@@@A==667@@@?@@==8;8818<8==;;;A???AB7;;BBB5A;>:<<;;;*<=887-8;;==:=///6;<<<,;9>>@;@<;;7;<<<///6:59:;;;A:>>@>>>>AAA;:;><==>;;;===59///9591717=@@A@;<
@ATNG8:04676:01464
GATGGTAGCTATACGTATATCTATGTACTCATTCGTTTCGGAAGAGACAGGTACGTTAATAGTTAATAGCGTACTTCTTTTCTTGCTTTCGTGGTATTCTTGCTAGTTACACTAGCCATCCTTACTGCGCTTCGATTGTGTGCGTACTGCTGCAATATTGTTAACGTGAGTCTTGTAAAACCTTCTTTTTACGTTTACTCTCGTGTTAAAAATCTGAATTCTTCTAGAGTTCCTGATCTTCTGGGATGTGTGCGCAGTGCCTACCATCGTTCCTTCTGAGTCT
+
@@AA?BCBCBBDDDBBBCCCCCDBBBCCCCA@<>99:/;B=B?BBBCCBB?BCCBB?B?CBBB>A?ABAAAABBA<7777(9><BBBB=BAAB>BCC>@A<779DDC@BBBBBB<<8<@@:@;AA===?AA9==>>:>@@A;;;>>>>>?>>>@7>>?;==:=9>>AA?AA::8<A@BB6B:=:=@CCA/AA9891898///=;9=:=?>>/@=>=@<@>;;8;A?98//-/388;???:99==4=//-;--/:9<<@AC<@@A<>>=??;?9=:=?@@@@A=
@ATNG8:04681:01470
GATGGTAGTAGTACACTAGTCATACCAGAAGATCAGGAACTCTAGAAGAATTCAGATTTTTAACACGAGAGTAAACGTAAAAAGAAGGTTTTACAAGACTCACGTTAACAATATTGCAGCAGTACGCACACAATCGAAGCGCAGTAAGGATGGCTAGTGTAACTAGCAAGAATACCACGAAAGCAAGAAAAAAGAAGTACGCTATTAACTATTAACGTACCTGTCTCTTCCGAAACGAATGAGTACACATCGTCGTGTCGTGCTACCATCGTTCCTTCTGAGTCT
+
@BDC>@AEED@@ACCCCCCCBCBBB@DDD<BA@@AA?A?CCDCCDCACD?B?@@@@@@@@1@@CBBBBBCBBCC=AA;;;;;*:A>B?CCC<CDLAGDEBBBB;;8;@CD@FDC:;;@@CBBBCCDGBA@BC?A@AB@BBCCAAAB>A=A:;7;BAABCCD@BBBABB@BB@:9:>AA@AA:9:9?@@@AAA(@@=@000A=@AB<?<;;;B7;6;BBBB?CCAAA;;8:?AAA8::A<??BCCBBBBBBBCDCCBAA??:::?AB?BBBBD?C?B?BBBBBAAA
@ATNG8:04682:01469
GATGGTAGTGATACAGATCAGACACCAGAAGATCAGGAACTCTAGAAGAATTCAGATTTTTAACACGAGAGTAAACGTAAAAAGAAGGTTTACAAGACTCACGTTAACAATATTGCAGCAGTACGCACACAATCGAAGCGCAGTAAGGATGGCTAGTGTAACTAGCAAGAATACCACGAAAGCAAGAAAAAGAAGTACGCTATTAACTATTAACGTACCTGTCTCTTCCGAAACGAATGAGTACGAGAGTCAGAGCAGAGCTACCATCGTTCCTTCTGAGTCT
+
ABAC@DDCCA@BDFDCCCCCCBBBA?@BC@BBBB?@>@@CBBAAAC?CC?C?BBA?AA@@1A>AABBBCBBB@@:>?@AGIG5BB@C5;;09<<8=A=>CCFCC@B@BC@BBC?BB@ABCCBBB@EGDD@@>@DAA?ABCBBCBB<A>AA@<BCBBACCB@CCCBBB>AB>BBB=AA9992:@@>@@AAA2AB?BA?ABBC>9474:=<>4:4:C@?@>@CBBBBB?A?AA@<@@A=AAAEBBBAABBBBBBBABBBC>>>A@@<@@@<@=<9<6<<<??666
@ATNG8:04683:01441
GATGGTAGTAGTACACTAGTCATACCATAAGATCAGGAACTCTAGAAGAATTCAGATTTTTAACACGAGAGTAAACGTAAAAAGAAGGTTTTACAAGACTCACGTTAACAATATTGCATCAGTACGCACACAATCGAAGCGCAGTAAGGATGGCTAGTGTAACTAGCAAGAATACCACGAAGCAAGAAAAAGAAGTACGCTATTAACTATTAACGTACCTGTCTCTTCCGAAACGAATGAGTACGAGAGAGCACACGTGTCTACCATCGTTCCTTCTGAGTCT
+
:;=@765<AAAB@BB@@B@=@BAAA=B@A>?CBA;;294999==;@=@C?B?BBAACCEC3B?AA@@?;;@@A@9@00/;;:)9?1:17;;.:@@=@0/-566-/)/(.;(..627;;=<===@A>>><::<288;A<???;;8=?:>;?>C?BBCCDCAA>>AAAAA>>>9;>>4:?<827=<7>?=<<+77.5<AA@???B6;5;=;;5;5;;A8818==887?=B=AAA9A:979@AA999>?:<==@@@>>===AAAAAE;?;;;=7=5;5;;;;@;;;
@ATNG8:04687:01435
GATGGTAGGCACTGCGCACACATCCCAGAAGATCAGGAACTCTAGAAGAATTCAGATTTTTAACACGAGAGTAAACGTAAAAAGAAGGTTTTACAAGACTCACGTTAACAATATTGCAGCAGTACGCACACAATCGAAGCGCAGTAAGGATGGCTAGTGTAACTAGCAAGAATACCACGAAAGCAAGAAAAAGAAGTACGCTATTAACTATTAACGTACCTGTCTCTTCCGAAACGAATGAGTACGTGTGACGTACGTGAGCTACCATCGTTCCTTCTGAGTCT
+
@CCG@CCC@CCCBBCBBDBAACCCC>CCC@CBBCCC@C@BBCDDCC?BC?C?BAAACCCC1B????ABBBAABB<B@ABCCC5CC@C?A@@;AECICBBBCCCCC?A?AC?CCC=@?BBDBBBCCBCCFD@@??B@@>ABBBCCAA?D@CAA?BCDCCCBA>AAAADA?BB>@?A?AA99929??;=????1?A?B?>>B@@@D:=:=?>><><AACA@=@9::@CC?B?BDD=CBB?BBBBBBCBBBBBCCCCBBBBBAAABBC?BAA@C?C?C=AABBCB=<
@ATNG8:04691:01462
GATGGTAGGTGCACATGAGTGTATCCAGAAGATCAGGAACTCTAGAAGAATTCAGATTTTTAACACGAGAGTAAACGTAAAAAGAAGGTTTTACAAGACTCACGTTAACAATATTGCAGCAGTACGCACACAATCGAAGCGCAGTAAGGATGGCTAGTGTAACTAGCAAGAATACCACGAAAGCAAGAAAAAAGAAGTACGCTATTAACTATTAACGTACCTGTCTCTTCCGAAACGAATGAGTACGATGAGATCTCGTGTGCTACCATCGTTCCTTCTGAGTCT
+
4<<<;CCF@D;;;BA@AAABDBBCC@BBC@CCCECB?B?BCCCCCC=@@@D@CBCAAAAA2A=BA@;;<AABBC=;;=IFED0BB@F@DED;C;;8;BABACDCC=?9??99::;??BABFCCCDCCCCCCCAC;;;@BBBBAAA@=B=B@@<@ABDCBBC?BBBBBB@BB?A@@8<<999+333,333333#/=4////;;96758255552725:CCC?CCA=;;C?C@BBB>BBB?CAAAA???BBBBBBBBBBBBBA9::??:9869>6;8;6=>:@@@AA
@ATNG8:04694:01454
GATGGTAGCGCATATCAGCGCAGCCCAGAAGATCAGGAACTCTAGAAGAATTCAGATTTTTAACACGAGAGTAAACGTAAAAAGAAGGTTTTACAAGACTCACGTTAACAATATTGCAGCAGTACGCACACAATCGAAGCGCAGTAAGGATGGCTAGTGTAACTAGCAAGAATACCACGAAAGCAAGAAAAAGAAGTACGTTATTAACTATTAACGTACCTGTCTCTTCCGAAACGAATGAGTACTGCGTCTCACTCTCGCCTACCATCGTTCCTTCTGAGTCT
+
BBCB@CBAAABBCCCCCCCCCBBBC>CCC?CDED9979;@?BBBCB@CC?B?BBBBBCCC5C?BBCCDCCBBBF>BB@@@@@1@C?D6;;;6;BB?CBCBFBBCB?B@CD@A?A?BCA@ACCBDBBBCCDDDACCBB?BDCBBD@?;@>AAA?ACCBCCBB@BBCBBB@BC@BAD>AA:99+9=<8=>>@A2?B?CAAACC@@?<??AAAB?B?A???;8==AA==><@:A=D9AAB<B888;;;>>>?>>A@=>>@@@??<???=@>???<>;?<@A@;==//
@ATNG8:04695:01473
GATGGTAGCGCATATCAGCGCAGCCCAGAAGATCAGGAACTCTAGAAGAATTCAGTTTTTTTAACACGAGAGTAAACGTAAAAAGAAGGTTTTACAAGACTCACGTTAACAATATTGCAGCAGTACGCACACAATCGAAGCGCAGTAAGGATGGCTAGTGTAACTAGCAAGAATACCACGAAAGCAAGAAAAAAGAAGTACGCTATTAACTATTAACGTACCTGTCTCTCCGAAACGAATGAGTACTATGTAGAGCTCTATACTACCATCGTTCCTTCTGAGTCT
+
;A@@67////:::;@AB@@ABBBBB;@AB796;;;=9=:@>>699>8;=29187:::9999"4799;<<<>>@>C7999?DCD1A@9@:===*94;.49<959@@<1999B?B==?BBCBBBBBB;;;CBBBC@;;;B?BBBBC;;:@D@E@@;=>>0009>68;;>AA9=<8<<<9<=BA?7777/73=9>?'>:6:477?A>>@=A:?885069<;BBB>B;9:@@@A<@?>6>99.0>=0//766793333;::343;888::5336..(.(.(..778867
@ATNG8:04654:01524
GATGGTAGCTCTGCTCTGACTCTCGTACTCATTCGTTTCGGAAGAGACAGGTACGTTAATAGTTAATAGCGTACTTCTTTTTCTTGCTTTCGTGGTATTCTTGCTAGTTACACTAGCCATCCTTACTGCGCTTCGATTGTGTGCGTACTGCTGCAATATTGTTAACGTGAGTCTTGTAAAACCTTCTTTTTACGTTTACTCTCGTGTTAAAAATCTGAATTCTTCTAGAGTTCCTGATCTTCTGGCGCGTATGTATGTCGCCTACCATCGTTCCTTCTGAGTCT
+
;6==8<@B?;;@A@;99@AACBACCCCBBB;;5;@@=8?@>B@B@AADDLADCBCC@C?A;;;5<59=9>0//;;)/////$/:6<=>@8;@@C8;9B=AA?ABAB;<7;;AADB@@<@BB?C?CCBC;;;B?BBCB@CCBAB@;;;;00;;;00-0>>:0009>@999@>>>@4:;@@A3@=@=@BCCC0AA;;;/:;BBBBC<;;?DBBB2BAA@@5;4;B=AA;;;@@;@?BCCCCD?CCD@B<;<;;AA@@@@BAAB7<;@<;;9994:49=@@BCCBBA
@ATNG8:04656:01522
GATGGTAGCGCACACATAGATACAGTACTCATTCGTTTCGGAAGAGACAGGTACGTTTAATAGTTAATAGCGTACTTCTTTTTCTTGCTTTCGTGGTATTCTTGCTAGTTACACTAGCCATCCTTACTGCGCTTCGATTGTGTGCGTACTGCTGCAATATTGTTAACGTGAGTCTTTGTAAAACCCTCTTTTTACGTTTACCCTCGTGTTAAAAATCTGAATTCTTCTAGAGTTCCTGATCTTCTGGTATGACTAGTGTACTACTACCATCGTTCCTTCTGAGTCT
+
8<::>@5;4<55565/::///////7:4////)/;@;5/97;6;96><@@=555544)47;;9>5;7<=@;777--(-8888)--+-:::.4//72///2772;;>>>@<>666?66626698;.55//////)///>9=997//------877//)/:;7:<7<055;4449455)49;;;&59/5==??@+=659<,599)999;;@;@@@G+5/7//)/)//)//444;<2505<:6666;5/)////777:=555;;9555<<79////)/)/)////8989
@ATNG8:04658:01518
GATGGTAGCGAGCGAGTGTGTATACCAGAAGATCAGGAACTCTAGAAGAATTCAGATTTTTAACACGAGAGTAAACGTAAAAAGAAGGTTTTACAAGACTCACGTTAACAATATTCAGCAGTACGCACACAATCGAAGCGCAGTAAGGATGGCTAGTGTAACTAGCAAGAATACCACGAAAGCAAGAAAAAGAAGTACGCTATTAACTATTAACGTACCTGTCTCTTCCGAAACGAATGAGTACCTCTAGACGCTCGTCCTACCATCGTTCCTTCTGAGTCT
+
ACFC?CCCCCCCCCCCCBBBBDECC=BBC?CCCCBB?B@BDCCDCB?BB>@?BAAAAAAA5A@CCCCCBBBCCC>CBBBCCC1CC?A49:96;CC?CACACCCCB?C?CD???@@BBBBBDCCCCCCCACC@DBBB=CBBBBCCC?B?CAA>BCCCCCCC@CCDBBB?BB>BBA=?>877.9==;@@ABA2AB@A@??BBBBB>A>ABCA8;7;ECCDACCBBB::6;<@??9@;;9;DDDCAA?ACCCDCC@BAB@A?>BBB?BBB@@=A=A====AAAA>
@ATNG8:04659:01508
GATGGTAGACACGTGTGCTCTCTCGTACTCATTCGTTTCGGAAGAGACAGGTACGTTAATAGTTAATAGCGTACTTCTTTTTCTTGCTTTCGTGGTATTCTTGCTAGTTACACTAGCCATCCTTACTGCGCTTCGATTGTGTGCGTACTGCTGCAATATTGTTAACGTGAGTCTTGTAAAACCTTCTTTTTACGTTTACTCTCGTGTTAAAATCTGAATTCTTCTAGTGTTCCTGATCTTCTGGGTGTATCAGCGAGTATCTACCATCGTTCCTTCTGAGTCT
+
BBCE@DCCAABEDDAABABCCBBBC;=;CECC@BBGG>BA?A@CBBCCCB=@@@?C=A?BBBB?B>BBBBB?@=D?AA@@@1@@<@::9,3A@?>BAA=@?199:>AA=???@;;:A=@@@<A<AAAAA>>=<@@AA666??>>>>>BA@???=>49:<8=A=C<>>@??>===8;;<>?5?=D8;;;;;+;><<<1:67///;97:1998)2777>3;3;<6?AA;<994<6<>?==>;????8==?@>>;;:>>>>>A@@=>:>@???<A<A<@@@<==AA
@ATNG8:04660:01505
GATGGTAGACACGTGTGCTCTCTCGTACTCATTCGTTTCGGAAGAGACAGGTACGTTAATAGTTAATAGCGTACTTCTTTTTCTTGCTTTCGTGGTATTCTTGCTAGTTACACTAGCCATCCTTACTGCGCTTCGATTGTGTGCGTACTGCTGCAATATTGTTAACGTGAGTCTTGTAAACCTTCTTTTTACGTTTACTCTCGTGTTAAAATCTGAATTCTTCTAGAGTTCCTGATCTTTCTGGAGATACACATGATACTCTACCATCGTTCCTTCTGAGTCT
+
<;<E@BBBBBBB::9B@@CBCCDAABA@BBCB>AAAB>BB?B?@@@BABD?AAA??9?=@?AA?B:ABAAAB===7@B=>=+@@6?;;81337B>BA?6>=*/0/88839:;8:=;8(./.(.0559777776;A;<18/;///5857:<==7887888;?A=B6:8:@><;;96<252.25:8<ABBB.:;5=@6;<<///;99<1888'2558805058389:92226=6;@::;;;1;::666///=@:?>?>>>@;;;AA6::=<=08185;;;:;>>;
@ATNG8:04662:01524
GATGGTAGTATAGAGCTCTACATAGTACTCATTCGTTTCGGAAGAGACAGGTACGTTAATAGTTAATAGCGTACTTCTTTTTCTTGCTTTCGTGGTATTCTTGCTAGTTACACTAGCCATCCTTACTGCGCTTCGATTGTGTGCGTACTGCTGCAATATTGTTAACGTGAGTCTTGTAAAACCTTCTTTTTACGTTTACTCTCGTGTTAAAAATCTGAATTCTTCTAGAGTTCCTGATCTTCTGGTGAGATATGCATGATGCTACCATCGTTCCTTCTGAGTCT
+
@>@B?BCCCCC@@ACDDCCCCCBBCBEEEDAB>BAAA<BB?B@B???CCC?ACBAB>B>BB@@<@@BBBBBBBBB?BBBCB3@;:>>@B:AB@@<>?B?DC?AAA??>:<=AAA>=>9@@@<A=BB@>>>>><@A@@;@?????>>>>AAA??;<999997949:<<;@@A???=@@@AA3>;><>>BBA/AA???9?@@::;==>><ADDD/@>?>@<A=;;7<AB@>>><><?@>>>B;>>@<???@>??@???B==>>>>>><>>>?A9=9=<?AAAADDA
@ATNG8:04663:01481
GATGGTAGGACGAGCGTCTGAGAGGTACTCATTCGTTTCGGAAGAGACAGGTACGTTAATAGTTAATAGCGTACTTCTTTTTCTTGCTTTCGTGGTATTCTTGCTAGTTACACTAGCCATCCTTACTGCGCTTCGATTGTGTGCGTACTGCTGCAATATTGTTAACGTGAGTCTTGTAAAACCTTCTTTTACGTTTACTCTCGTGTTAAAAATCTGAATTCTTCTAGAGTTCCTGATCTTCTGGTGTCGTCTATCATGTACTACCATCGTTCCTTCTGAGTCT
+
>=AC@CEE@B@@@@@@ABBBECBB?BCDCBBE?CCCC;CC?B?BBCBBBC@CCCCC@C@CGBB?B@CDCCCCCCC@BBBBB5BC@CCCC=BC9:9:CC?CC;;:;CCC@DCCCCCBB?BCD@C@DDCC999@=@BBA<BAAABBBBBCCABBBA@?B@?=@A=A?BCBBDDCCC@BBBBB;A=B=::::-;??BB=A@CCCDBBBB@CDDD3CBBCDAC@CCACCCCCBA>A?BBBBBB@B@A>ABBBC@AABCDCCCCCCDDD?BBDCD@D?C?BCCCCA??
@ATNG8:04664:01519
GATGGTAGTAGTACACTAGTCATACCAGAAGATCAGGAACTCTAGAAGAATTCAGATTTTTAACACGAGAGTAAACGTAAAAAGAAGGTTTTACAAGACTCACGTTAACAATATTGCAGCAGTACGCACACAATCGAAGCGCAGTAAGGATGGCTAGTGTAACTAGCAAGAATACCACGAAAGCAAGAAAAAAGAAGTACGCTATTAACTATTAACGTACCTGTCTCTTCCGAAACGAATGAGTACACATCGTCGTGTCGTGCTACCATCGTTCCTTCTGAGTCT
+
//794::AAA?@<=666<<<<<<45.59939<====99.65<<<<=7;;8<8>;=;::::'9:884@980==<>80/00777'9>;A:=D@2>=B@CBECEDD@@=@<@@?BDC?A@@;;;;;CCCCCCDDDABAA@=;;;B@@@C>@<@00*0>=<=FCC@CCB9999=?=999>AA@@@:7989999998$8;8;8/0/./:<372555:4>055BA@?BB@A@BB6:6:A@9@::8:@@BCAAABB998BBBBB;??=00/?>;>777=8?3929@??>=BB
@ATNG8:04669:01484
GATGGTAGGCGAGAGTGAGACGCAGTACTCATTCGTTTCGGAAGAGACAGGTACGTTAATAGTTAATAGCGTACTTCTTTTTCTTGCTTTCGTGGTATTCTTGCTAGTTACACTAGCCATCCTTACTGCGCTTCGATTGTGTGCGTACTGCTGCAATATTGTTAACGTGAGTCTTGTAAAACCTTCTTTTTACGTTTACTCTCGTGTTAAAAATCTGAATTCTTCTAGAGTTCCTGATCTTCTGGGTGCGCTACAGTCTCTCTACCATCGTTCCTTCTGAGTCT
+
ABEE@DAA?ACBBBCBCCCDCAABDCCBBBCC?BAAA<BB?C@CBBBCBC@BBAAA>A?AB??=?@CAABBB==B?CBBBB3BC?BBBC;ABBB?BBB?BB?>=>CBB?BAABACCC8<<>9><AAA@@@@@;@@:94:;;;<<=??@AAB?>>><???=@A<A;>>@@@@@=>:<=>=>6=9>78////(/7---(--4---8535/5788*8=;::6A6<>8=AAB==>:=9==@@@@<AABB:>>=;;;>>>@@@AAAAAAB;?<==B=B<>;>99=///;
@ATNG8:04672:01521
GATGGTAGCACGACACGACGATGTGTACTCATTCGTTTCGGAAGAGACAGGTACGTTAATAGTTAATAGCGTACTTCTTTTTCTTGCTTTCGTGGTATTCTTGCTAGTTACACTAGCCATCCTTACTGCGCTTCGATTGTGTGCGTACTGCTGCAATATTGTTAACGTGAGTCTTGTAAAACCTTCTTTTTACGTTTACTCTCGTGTTAAAAATCTGAATTCTTCTAGAGTTCCTGATCTTCTGGTAGAGCGTGCATATATCTACCATCGTTCCTTCTGAGTCT
+
BBBB@CCCCBBBDEDCCBBCCDDCCBBCCECC>CDDD>CC?B@BCCCCCC?CCCA@<@@DCCC>A?ACACCCCB?<88787.9A<DBBB>BAAA@CBB@BB;>>>CCC?ACCCAA@>7>>A;A;@@@A>999;AA@>9>>><==>?@CAAA@@@A:>>@=@@;@;AA@>>AABB;@@@@A5>:>:>>>>>/=>998.666///<<6:4;<<=+9@>@@<@<;;8;AA@@@@<A:==BBBB7;;A=BCA;;;AA@???AA?AAAAD;?9::B<A<@<@>A=<<>>
@ATNG8:04673:01499
GATGGTAGATACTCGCTGATACACCCAGAAGATCAGGAACTCTAGAAGAATTCAGATTTTTAACACGAGAGTAAACGTAAAAAGAAGGTTTTACAAGACTCACGTTAACAATATTGCAGCAGTACGCACACAATCGAAGCGCAGTAAGGATGGCTAGTGTAACTAGCAAGAATACCACGAAAGCAAGAAAAAGAAGTACGCTATTAACTATTAACGTACCTGTCTCTTCCGAAACGAATGAGTACGAGAGAGCACACGTGTCTACCATCGTTCCTTCTGAGTCT
+
///@6=;<<>CBBABBCCCCCCBCB>BDC@BBAA::8;@CCCBCCB@BF@B>@?BBBCDC1979BBAABBBBBH>?@ACCCC1@A>A=AAA9BCGACCCCBCCAA<@<@A?ACC?BB@@@ABBBBCCC;;:B?AABB>BAAABECC@C>B@@<@@@@A@@@?CBBBCC@BB?AA?;>?@@@59:939@@AA1???ABBBBB?=>:==E;;;<>;;;@CD@B;;;@@A@B=??A=ABB@BABABBBBBBBB@?>@A999??>CABB??AA899:@A?BAAABBCC
@ATNG8:04674:01512
GATGGTAGATATATGCACGCTCTACCAGAAGATCAGGAACTCTAGAAGAATTCAGATTTTTAACACGAGAGTAAACGTAAAAAGAAGGTTTTACAAGACTCACGTTAACAATATTGCTGCAGTACGCACACAATCGAAGCGCAGTAAGTATGGCTAGTGTAACTAGCAAGAATACCACGAAAAGCAAGAAAAAGGAGTACGCTATTAACTATTATCGTACCTGTCTCTTCCGAAACGGATGTGTACTGTATCTATGTGTGCGCTACCATCGTTCCTTCTGAGTCT
+
A?>C@CBBBCBBBCCCCCCCCCBBB<ABC@DCBB@@<A@DCC??AC?CC?C?>??<<;7;);<BCCCCDDEAAA<@@@@AAA0AA?B?CBC;DGDAEBBCCCCBB@B@CC@BBC?BBCCCBBBBBBCDCCAC?BBBC?BBCBBB>>;?A@??;?@A@@CA@>ACBAAB?BB?BCA:=://..&..-022222'3(..788@BAAA<><>>=B=@;:;>>A=A??????=B<:;:6;A;@888@??????@===>>;?A@@>:::@@<@@@AA;A<><>=?;==DA
@ATNG8:04674:01518
GATGGTAGAGAGACTGTAGCGCACCCAGAAGATCAGGAACTCTAGAAGAATTCAGATTTTTAACACGAGAGTAAACGTAAAAGGAAGGTTTTACAAGACTCACGTTAACAATATTGCAGCAGTACGCACACAATCGAAGCGCAGTAAGGATGGCTAGTGTAACTAGCAAGAATACCACGAAAGCAAGAAAAAAGAAGTACGCTATTAACTATTAACGTACCTGTCTCTTCCGAAACGAATGAGTTACTATGTAGAGCTCTATACTACCATCGTTCCTTCTGAGTCT
+
@:>:9=;;;@;66>;;ACCCBBBBC?A@@@F@A@BB=@=@A@??BB@CB@C?BBFBAAAA.949AABBBBCBBB>BBCCCC7A<@5;5;;;-;BB>BDAA@BBCD<@=;;5<BB=ABB:;;@D?AAAA?>@A9;;@B>@@CCAAAB@C@C@A>@@AC@@@@?BBGCBC@BB?BBB>?=BBC;8978889999%9=:;<<>B;=>?<><=>@@;?<?BBCBGBBBAAAB?B?BBA9A::6:9AAB?BBDBA9:9B@?:@@;?A>99:=8===<A<A1818>>;;;BA
@ATNG8:04677:01490
GATGGTAGAGAGACTGTAGCGCACCCAGAAGATCAGGAACTCTAGAAGAATTCAGATTTTTAACACGAGAGTAAACGTAAAAAGAAGGTTTTACAAGACTCACGTTAACAATATTGCAGCTGTACGCACACAATCGAAGCGCAGTAAGGATGGCTAGTGTAACTAGCAAGAATACCACGAAAGCAAGAAAAAGAAGTACGCTATTAACTATTAACGTACCTGTCTCTTCCGAAACGAATGAGTACAGAGAGTACGATATGTCTACCATCGTTCCTTCTGAGTCT
+
499=?CCBCCDDBBBBBCCBDBBBC>CCB?BCEC@@>@?AAAAAAC?BA?A>???AAAAA3A?BBBBBCCFAAA:?@AABBB2AB>B5;;;.;BC?E<<;EECCC@C@BB@BBD@CCACCBBBBBCDDDCBB@BFBC?BCCCBAAC@D@CBB>BBCBAAAB@CBCBAA>AB?BBB;??9::,9@@>==CBC3CC?BCBBBA@@A=A=@AAA7999BACC?BCCCABA@C@BBC>CCC?AAABBCCBBBBACCBBAAAAACDAA@A9>><=>7=295;>>>?A>>
@ATNG8:04678:01517
GATGGTAGAGTACAGTGTAGTAGACCAGAAGATCAGGAACTCTAGAAGAATTCAGATTTTTAACACGAGAGTAAACGTAAAAAGAAGGTTTTACAAGACTCACGTTAACAATATTGCAGCAGTACGCACACAATCGAAGCGCAGTAAGGATGGCTAGTGTACTGGCAAGAATTCCACGAAAGCAAGAAAAAGAAGTACGCTATTACTATTAACGTACCTGTCTCTTCCGAAACGAATGAGTACACACTCTCATATGACACTACCATCGTTCCTTCTGAGTCT
+
9>CC@CCCCCBBCCCCCCCCCCCCB@BBB@CDDBBB?C?BBCAABD@A@>@?BBBCCCCC2A>ACBBAAAAAAA;BBCBBB@1A?;@=@@@7@BB>BBEBDCBBC?C@CE@BBB?BBBBBBDDDFFDDCBBB?CCBB@B???CCAA<@=@CC@CCCDCBCBBAB@BCBCE?B?B@BB@@@;@@@?BBCBC3ECAAAACFBBBB@BAA@A<><>BBBB?BCCCBCC?D?CCD=C@A>ACBBBCCCCAAACCCCA@<ACBBBBBA>?@@??=@9@=@BBBB>>>
@ATNG8:04681:01497
GATGGTAGAGTATCATGTGTATCTCCAGAAGATCAGGAACTCTAGAAGAATTCAGATTTTTAACACGAGAGTAAACGTAAAAAGAAGGTTTTACAAGACTCACGTTAACAATATTGCAGCAGTACGCACACAATCGAAGCGCAGTAAGGATGGCTAGTGTAACTAGCAAGAATACCACGAAAGCAAGAAAAAAGAAGTACGCTATTAACTATTAACGTACCTGACTCTTCCGAAACGAATGAGTACTGTATCTATGTGTGCGCTACCATCGTTCCTTCTGAGTCT
+
7//03994955<=<BABA=BCBBBD@EBB?BCBBBC?B@CA@@@;;5;@;@;>?;9>@>@,@;@ABCGIJDCBB<;;;??=?0?@;B4;;;*:>?<@B@@@BB::5:?@@=A??<?@AABBCBCAABIGDCC@B;;;@CECCCC@@;A>B:94;@@ABDCC@CBBCBB@994:??9=A:9:28>>;989899%9?;>979@BBBA8;7:A?>:>;>>BAA?>000AB@@B>AAA<A@@=@BBBCBBBBCBBB99:BBBBBCBCB@?>?ECCC?B?B?BBBBCCAA
@ATNG8:04682:01514
GATGGTAGTGTGTCTCTGAGAGTAGTACTCATTCGTTTCGGAAGAGACAGGTACGTTAATAGTTAATAGCGTACTTCTTTTTCTTGCTTTCGTGGTATTCTTGCTAGTTACACTAGCCATCCTTACTGCGCTTCGATTTGTGCGTACTGCTGCAATATTGTTAACGTGAGTCTTGTAAAACCTTCTTTTTACGTTTACTCTCGTGTTAAAAATCTGAATTCTTCTAGAGTTCCTGATCTTCTGGTATGACTAGTGTACTACTCCATCGTTCCTTCTGAGTCT
+
BABB@CBCCCBBBDCCICCAAABBBBBEECBB@BBBB>CD?B?BBCCCCC@BBBCC?EADDAA=A@FFGBBBCCB=?>>>>,=@=@ABC=BA@@;@BB=BC?BACCCC@BBBCCCCC@CCC?C@DDCCAAACADDDDD=BBBBBCCECCDCCBA>ABB>BDBG@CCCDCCCCC?BCCDE;D>@;::::9*:BBBB>BBCCCCDCBB>ABAB2ACCBB?B@BC@CCCBBBB@B@CCCBCC?CCCAEDCBCBBBBBCCCDCCCBC?BDDCC?A@C?DBBBBBBA
@ATNG8:04683:01505
GATGGTAGTACATGATAGACGACACCAGAAGATCAGGAACTCTAGAAGAATTCAGATTTTTAACACGAGAGTAAACGTAAAAAGAAGGTTTTACAAGACTCACGTTAACAATATTGCGCAGTACGCACACAATCGAAGCGCAGTAAGGATGGCTAGTGTAACTAGCAAGAATACCACGAAAGCAAGAAAAAGAGTACGCTATTAACTATTAACGTACCTGTCTCTTCCGAAACGAATGAGTACGATGAGATCTCGTGTGCTACCATCGTTCCTTCTGAGTCT
+
?@AM@BBACDDC@A@BCCCC?@@BB?BEE@CCDD@@?@@BBDCCCC?CA>@>BBA@@@@@1@@CDCCEBBBCDD>BBBDDDC2DC@D<@@@9ACCACABBDDCCB?B?BB@CCC<??BCBBBBBBAAAAAC?CC==:<?>=>AA@>@>A>>;@BBBBB<<8>@@@BA=A?;ABB8>>888)295/38<<<+///899?@;;;<A<@>@A=A;@?>>A;A???===:A=>>>9>@@=@AAAABB???CBBB@@@@@@@=:8:==9>AAAA<A<A=AAAA=?;<
@ATNG8:04684:01508
GATGGTAGTGGATACAGATCAGACACCAGAAGATCAGGAACTCTAGAAGAATTCAGATTTTTTAACACGAGAGTTAACGTAAAAAGAAGGTTTTACAAGACTCACGTTAACAATATTGCAGCAGTACGCACACAATCGAAGCGCAGTAAGGATGCTAGTGTAACTAGCAAGAATACCACGAAAGCAAGAAAAAGAAGTACGCTATTAACTATTAATGTACCTGTCTCTTCCGAAACGAATGAGTACGATGAGAGAGCTCTCTCTACCATCGTTCCTTCTGAGTCT
+
599;8/////)/7587///777:;997:4404:>;99.4058=?A;;7:8284877777778%86==<444::A5=27794499'493:9>>@2>AA79966>>>>D;>:BB?>B>9665;<<:;;?;A@BCBB>BAAA=;;<BABBC@J>B000@A?AACC?BBBBAA=@@=A??>?BBAA8<9810/0/0'/9)//66<=355494955528388::9455/////(2.222'255.5222222285556666722299=:??A899;<<4<;A;>=?855=/
@ATNG8:04689:01509
GATGGTAGCATCATGCATATCTCACCAGAAGATCAGGAACTCTAGAAGAATTCAGATTTTTAACACGAGAGTAAACGTAAAAAGAAGGTTTTACAAGACTCACGTTAACAATATTGCAGCAGTACGCACACAATCGAAGCGCAGTAAGGATGGCTAGTGTAACTAGCAAGAATACCACGAAAGCAAGAAAAAGAAGTACGCTATTAACTATTAACGTACCTGTCTCTTCCGAAACTAATGAGTACTATGTAGAGCTCTATACTACCATCGTTCCTTCTGAGTCT
+
BCCC?CBAABDDDBBBCCDBBBCCC?CBB?BCCC??=@?AABBBBA>AB?C?@BBBBBBB1B?DCCBCCBBBBB=AA::;;;.;B@A=@@@6@DI?BBBACCCCC@C?BC@BCB@BBCAABDDFBBEEDCBB?BB@@<ABA@?C@?<B?B@@?@CCBBCCC?CCCAAA?BB@BCC?CC???8????@@@A@2@C?C999BBB>>;><@A>><>=@@CCC@DA@ABCC?B?BCC>AAA>ABBBBCDBBAAADDCBABBBB?@>>>A=AAA=<6;3939<=@@A>@
@ATNG8:04693:01510
GATGGTAGACACGTGTGCTCTCTCGTACTCATTCGTTTCGGAAGAGACAGGTACGTTAATAGTTAATAGCGTACTTCTTTTTCTTGCTTTCGTGGTATTCTTGCTAGTTACACTAGCCATCCTTACTGCGCTTCGATTGTGTGCGTACTGCTGCAATATTGTTAACGTGAGTCTTGTAAAACCTTCTTTTTACGTTTACTCTCGTGTTAAAAATCTGAATTCTTCTAGAGTTCCTGATCTTCTGGATAGCGACGCGATATACTACCATCGTTCCTTCTGAGTCT
+
<::A?DBBCCCABBBAAA=DBBBBCBBBCCBB?BBCC>CD?B@BBCBBBD@BBBAA>A>BBAA?A=AACCABBAC@ABACC2AB?BBBA=BBBB?B>>9>A4999DCC@BBB@@>>A:====A<@@BA<=<A<@@??:>=@<<<==B????==<==:;;<@A=A<@?@@@C?;;5;====2=:>788898(8=///)/68//.988;4;<<9)6::::6=68818>;@?<>;<5<=;<<<5<9958?AAB>=======???>>?>:>>A@A=A7;7;@@@@@@A
@ATNG8:04650:01554
GATGGTAGCAGACGTGACAGAGCGCCAGAAGATCAGGAACTCTAGAAGAATTCAGATTTTTAACACGAGAGTAAACGTAAAAAGAAGGTTTTACAAGACTCACGTTAACAATATTGCAGCAGTACGCACCCAATCGAAGCGCAGTAAGGATGGCTAGTGTAACTAGCAAGAATACCACGAAAGCAAGAAAAAGAAGTACGCTATTAACTATTAACGTACCTGTCTCTTCCGAAACGAATGAGTACCTCTCAGACGCTCGTCCTACCATCGTTCCTTCTGAGTCT
+
A<<C:CBBCBBCDBBBBCGICCCCC?BBD@ECBB??=?@CDCCAAA?CC?C?AAABBBBB3B?CD@@@CCCCCC=???@???,?A>?4;;;&9@@;BEBDFCC;96;@AA>BCD?BBBBBCCFEEFCCCD>D@DDCB?B@@@B@@@?A?ABB@CBBBAAAB?BAABAB?BC@ABA>AA???8:99;78999(7?;@ABBCAAAB=?<?@@A<A>ABDBB?BBBBBBB@C@AAA;ABBADDA@@@C?AAABCCCAAABBBBB@BCB@B@AAB?B@C@BBBBAAA@
@ATNG8:04652:01564
GATGGTAGTCTCAGATAGTCTATAGTACTCATTCGTTTCGGAAGAGACAGGTACGTTAATAGTTAATAGCGTACTTCTTTTTTCTTGCTTTCGTGGTATTCTTGCTAGTTACACTAGCCATCCTTACTGCGCTTCGATTGTGTGCGTACTGCTGCAATATTGTTAACGTGAGTCTTGTAAAACCTTCTTTTTACGTTTACTCTCGTGTTAAAAATCTGAATTCTTCTAGAGTTCCTGATCTTCTGGGTCTCTCTCTCACGCACTACCATCGTTCCTTCTGAGTCT
+
:=?;7;>BCDIDDAAA?C;55;>>A?ADCBCB?CA@@:@D4;7;?>>=@B?CBCBA6;5;@<=<@=ABBBBCC>>6<<<<<<%00,0000+94596;5516>169BB@B?ACCCAAAC?B@@<@>BBFD;;00,0@00-0AB@BA@@B@@BBBDBC?CCDABB?A?@@AA;;;@A@A@@@@3<+0+00000$0<>@D=AADBBBBA;;7;BCC3CCBCCACADC@CDCBC;;6;>@@A;;;>AEIK>EBCBBBBBAABC<;;BB@A7;;@@@<@=@?ACAABBBB
@ATNG8:04654:01546
GATTGATATCGCGTCGCTATCCAGAAGATCAGGAACTCTAGAAGAATTCAGATTTTTAACACGAGAGTTAAACGTAAAAAGAAGGTTTTACAAGACTCACGTTAACAATATTGCAGCAGTACGCACACAATCGAAGCGCAGTAAGGATGGCTAGTGTAACTAGCAAGAATACCACGAAAAGCAAGAAAAAAGAAGTACGCTATTAACTATTAACGTACCTGTCTCTTCCGAAACGAATGAGTACATAGATATACGTATAGCTACCATCGTTCCTTCTGAGTCT
+
99;+//779:555<9:56;;<7>=?9>699667<8@=>CBBB@BB?B@DD595CDE+B<;::::9:/-+-9/5-0-888'::8:6===06697;555577//)/5::488:255489966<=;;;;?@@=@@9989?<==;>?9@:@>>499>>==>>>@??C7948>6;;91333333&3784:?>===&=92222566788486;;7726.55944.4<<:833-3298=6=87/7;?<=<?BABBBBBBAA>:8:??><<<69<:9<2939388===888
@ATNG8:04660:01575
GATGGTAGGCGTGTGAGAGTCTGCCCAGAAGATCAGGAACTCTAGAAGAATTCAGATTTTTAACACGAGAGTAAACGTAAAAAGAAGGTTTTACAAGACTCACGTTAACAATATTGCAGCAGTACGCACACAATCGAAGCGCAGTAAGGATGGCTAGTGTAACTAGCAAGAATACCACGAAAGCAAGAAAAAGAAGTACGCTATTAACTATTAACGTACCTGTCTCTTCCGAAACGAATGAGTACGTGTGCGACGTGTCTCCTACCATCGTTCCTTCTGAGTCT
+
99:A=AAC@BBBCDCECCCBBB?@@3@BB@BCAB>@;@=;;;BCDC@GI?A>@AA?????.?=ACBBCBBBBAA8<989999(9?8<9>BB5BBB?BAAABA>8818:>>9>;;4;>>:;;=<?>?AA<<==:>CBD=?@?@?===<A<>>@?CCCBBA@@<@A@@BB@BB?BBB?A=::;/:::5;?@@A/@@=@??B?>?AA9>9>?>>9>;===>>9=<;>;>@;D<>>>9>BB>888>>?@<988>>>>>>>@@@A@;@@A<A=<=A<A<A<AAA@>>;;
@ATNG8:04661:01546
GATGGTAGCTCACGTACGTCACACGTACTCATTCGTTTCGGAAGAGACAGGTACGTTAATAGTTAATAGCGTACTTCTTTTTCTTGCTTTCGTGGTATTCTTGCTAGTTACGCTAGCATCCTTACTGCGCTTCGATTGTGTGCGTACTGCTGCAATATTGTTAACGTGAGTCTTGTAAAACCTTCTTTTTACGTTTACTCTCGTGTTAAAAATCTGAATTCTTCTAGAGTTCCTGATCTTCTGGGTGTATCAGCGAGTATCTACCATCGTTCCTTCTGAGTCT
+
><AB?DCC@@;AAACCGCCCBCCCCBCCCCAA=ACCC=CC@B@BCBBCBC@BBBCB@C?CCCF?B=??BBCCAAA<?@AAA1AA>ABBB;BBBC?BBB?BB>A@@C<<:=BAACBBAAAA<A:==>?>=;;7;>>A9>=@@>===>AAA@@>>>7;<?;?A<A;AAAAAAAAA;DAAAA;A=B6;;BBB/AA<<<6</////==;><>@@@/@==>?<?;??=A@@@A@@;?<AAA@??7;;BD9@>=A>>>???@::;ADD@>9?>@??;?=A:??AC>;;;
@ATNG8:04661:01547
GATGGTAGACATATCGTACTCTCTGTACTCATTCGTTTCGGAAGAGACAGGTACGTTAATAGTTAATAGCGTACTTCTTTTTCTTGCTTTCGTGGTATTCTTGCTAGTTACACTAGCCATCCTTACTGCGCTTCGATTGTGTGCGTACTGCTGCAATATTGTTAACGTGAGTCTTGTAAAACTTTCTTTTTACGTTTACTCTCGTGTTAAAAATCTGAATTCTTCTAGATTCCTGATCTTCTGGGCAGACTCTCACACGCCTACCATCGTTCCTTCTGAGTCT
+
ABCE@CCCCCCCCCCCDDCCCBBBCBCCCCCB?BCBD=CB?B@???BCBC?BDBBB?C?A??B?B?AAAABBBBB@BBBBB3??:?<;=5<98:?CBB@BC>>>>F@@<@@@>><DD;?>?<A=AA?===>>=AAAA<?>>>@>>>@@A?><<<<8===<??=A;??B???@@@<@????5?@B9??DCC/>??DD:@;;;=>A<=>=??@?/?@@@@:>:>A<;;==//-/6::=@<@;?AAB9AAAAAAAAAAAADDC8<<A=AAAAA<A<A;==AAA?<<
@ATNG8:04663:01569
GATGGTAGGCGTGTGAGAGTCTGCCCAGAAGATCAGGAACTCTAGAAGAATTAGATTTTTAACACGAGAGTAAACGTAAAAAGAGGTTTTAACAAGACTCACGTTAACAATATTGCAGCAGTACGCACACAATCGAAGCGCAGTAAGGATGGCTAGTGGTAACTAGCAAGAATACCACGAAGCAAGAAAAAGAAGTACGCTATTAACTATTACGTACCTGTCTCTTCCGAAACGAATGAGTACGATGAGAGAGCTCTCTCTAACCATCGTTCCTTCTGAGTCT
+
44498::;7;;><666@=<::;555)55:7=>>666<@9====<5/)/;)/)//88;;;+767<:::;;889929998999)67716;;&/)/96/////8//.).2773>8:27:<>>;:7>=::9:9:;5:9<;/555555=>9>7==?;>===;;29=6955299.555;<=:><;;:=::7:;<<>+<C<8548849:8;B>??AB297883328888:=;.3.3991844.499<455:444:=<9<<@777::://)/599>/3,339155::8777
@ATNG8:04664:01531
GATGGTAGATATATGCACGCTCTACCAGAAGATCAGGACTCTAGAAGAATTCAGATTTTTAACACGAGAGTAAACGTAAAAAGAAGGTTTTACAAGACTTCACTGTTTAACAATATTGCAGCAGTACGCACACAATCGAAGCGCAGTAAGGATGGCTAGTGTAACTAGCAAGAATACCACGAAAGCAAGAAAAAAGAAGTTACGCTATTAACTATTAACGTACCTGTCTCTTCCGAAACGAATGAGTACTACTCTCATTTGACACTACCATCGTTCCTTCTGAGTCT
+
999D8=?BDCCBCGCCB==A@@ABC?ABB?BBBBBB655>>?@DD=@>?B@B@?;;;;>.;6<9:77377///(////:::'//)/)444&5::5;9//)/7//5<=4=9==9>49.4988;::;;;666====<<;?D<999<@5957@7<95.4444=<>?8595:9=:>>9?@>077=88.877178===>'99487.37<;;/.(.2./.537375@CC=:69>===:?:<<<8<>>,0/9998999883333;<5=888:;33/3888:.5.518;:568>>
@ATNG8:04664:01560
GATGGTAGTGTCATATGAGAGTGTGTACTCATTCGTTTCGGAAGAGACAGGTACGTTAATAGTTAATAGCGTACTTCTTTTTCTTTGCTTTCGTGGTATTCTTGCTAGTTACACTAGCCATCCTTACTGCGCTTCTATTGTGTGCGTACTGCTGCAATATTGTTAACGTGAGTCTTGTAAAAACCTTCTCTTTACGTTTACTCTCGTGTTAAAAATCTGAATTCTTCTAGAGTTCCTGATCTTCTGGTATGACTAGTGTACTACTACCATCGTTCCTTCTGAGTCT
+
////)/;<5::<:@=A?ABB>DC@?@BBBBBB?BAAD9=>;>@00/0/<<8>;@:5057:9:=5;5;<<;;;;;;.44999'999)54<<24444.455.5;4://///)/9555<<<6<<=<C?CC@<@;=C@CCCDBEAAADAA;99>===<00*000)/729.45;999;44.444444$4.45:9555)59555)5444::5555.5555$5555;8<7<>6666;;;=:?:<55555.5<:7<</////99:=;;;<<;;>>=666555>9=8=999?@?@
@ATNG8:04665:01539
GATGGTAGTGTCAGTGCGTCGTCGTCCAGAAGATACAGGAATCTCTAGAAGAATTCAGATTTTTAACACGAGAGTAAACGTAAAAAGAAGGTTTTACAAGACTCACGTTAACAATATTGCAGCTGTACGCACACAATCGAAGCGCAAGTAAGGATGGCTAGTGTAACTAGCAAGAATACCACGAAAGCAAGAAAAAGAAGTACGCTATTAACTATTAACGTACCTGTCTCTTCCGAAACGAATGAGTACACATCGTCGTGTCGTGCTACCATCGTTCCTTCTGAGTCT
+
;@BD@CDCBCCCC;;:@966>@@CCC@CA@=::0//9939)//9;;9BA?AA=A?AA:;5C=>+A9ABBBBCCC???:<@BCCCC3;<99=AB@9CCCACBBB@@@@@=@=A@?BBA?CCCCEFCBBBCCCCCCDHBBBC?B@?>@8@BC?B?BCC>ABBCA@:=7==;:33.396;::49:999+798933337$3>6=777@??@C<?>?BCB<?=@CECC?A??><<<:?<@@C:=??=?BBCBBBBBCBABCCCCCBCBA???AA=ABAAA?B>A>ACBBBBBB
@ATNG8:04675:01554
GATGGTAGCTATAGTATATCTATGTACTCATTCGTTTCGGAAGAGACAGGTACGTTAATAGTTAATAGCGTACTTCTTTTTCTTGCTTTCGTGGTATTCTTGCTAGTTACACTAGCCATCCTTACTGCGCTTCGATTGTGTGCGTACTGCTGCAATATTGTTAACGTGAGTCTTGTAAAACCTTCTTTTTACGTTTACTCTCGTGTAAAATCTGAATTCTTTCTAGAGTTCCTGATCTTCTGGGATGTGTGCGCAGTGCCTACCATCGTTCCTTCTGAGTCT
+
999@<>9@AC>CEDCBECCCIBBBCB@@@?@=@BBB<BB>B>AA@BBBA=AA;;<5;;A@@CAD?@@AADDDBB?9:999$8?3<==7.397=9>AA?BB899977=8;A@?ABAB>:985;5;;????@A=>?==6;;>>>>>??B@@@>;;;6;;;:;;5;5;=::888//(.3333)328055===*553780777...23-/...&.355549.222)255533349-..77:A;989;49///778<;9;7---*-670779>>8=8=;?;;;===@
@ATNG8:04675:01570
GATCAGATAGTCTATAGTACTCATTCGTTTCGGAAGAGACAGGTACGTTAATAGTTTAATAGCGTACTTCTTTTTCTTGCTTTCGTGGTATTCTTCTAGTTACACTAGCCATCCTTACTGCGCTTCGATTGTGTGCGTACTGCTTGCAATATTGTTAACGTGAAGTTCTTTGTAAAACCTTCTTTTTACGTTTACTCTCGTGTTTAAAAATCTGAATTCTTCTAGAGTTCCTGATCTTCTGGGATGTGTGCGCAGTGCCTACCATCGTTCCTTCTGAGTCT
+
55555::;<;;5555555///;//)///;1//+504:=?=A@<?>@>@=B9>8:>;1?.3337888//)/////$/9)/3<<245436<3444B6<?:77033337:98388;(/(/6668:;;688881332555:9869622,2885:8:7770517:5/.(..(..;0;9===-848455555'55666/667888662..'----$----53917948333377395889<87.3???8@@?@??????977394<>>28879=5A;@7:;:;===>
@ATNG8:04679:01553
GATGGTAGGCACTGCGCACACATCCCAGAAGATCAGGAACTCTAGAAGAATTCAGATTTTTAACACGAGAGTAAACGTAAAAAGAAGGTTTTACAAGACTCACGTTAACAATATTGCAGCAGTACGCACACAATCGAAGCGCAGTAAGGATGGCTAGTGTAACTAGCAAGAATACCACGAAAGCAAGAAAAAAGAAGTACGCTATTAACTATTAACGTACCTGTCTCTTCCGAAACGAATGAGTACACATCGTCGTGTCGTGCTACCATCGTTCCTTCTGAGTCT
+
:;;>?CCC=@@@@BAABCCCCCCCC>BBB@CCDDBB@B@BBCCCBB?BD@B?AAABDDDC2A?BCCABBGCAAA<ABBEEHI5@@?A@DDD:CHDBCBBBCCC@@=@ABC@BDD?CB@?@@AAECCCBBBBC@BB??>@@AA@AAA>A?BAA@BEEFDBBA?AAADBB?BB@AAA999BBB;@?>;999999%9A;@?@;A>>>?:?:>>@@:>;?>BBB?BBAAAAB?B?CBD>EAA>ABBBBBBBBBCDBBBBBCCCBBBBCBB@B>??B?B@C?BBCBBBBB
@ATNG8:04681:01563
GATGGTAGGAGACACGTCGCACACGACTCATTCGTTTCGGAAGAGACAGGTACGTTAATAGTTAATAGCGTACTTCTTTTTCTTGCTTTCGTGGTATTCTTGCTAGTTACACTAGCCATCCTTACTGCGCTTCGATTGTGTGCGTACTGCTGCAATATTGTTAACGTGGGTCTTGTAAAACCTTCTTTTTACGTTTACTCTCGTGTTAAAAATCTGAATTCTTCTAGAGTTCCTGATCTTCTGGATACACTCATGTGCACCTACATCGTTCCTTCTGAGTCT
+
AABB?BCC@CCDBCCCBBCCCDBB@@AABBB>BCCD>CC?B?BBBEDCC@CCBBB?B?BBBA>B?DAAAACCCA>CCDCC2A@?BCCC>DAAA>AAC?BB?BBBBAA>@CBBBBAA;???;?;<>=?===@<AAAA:=>??@@??@BAA???@A=>>==AA=A<@@>>>9>AD=@???>/=18068989)9=:::3:<<=@@@=>=5;:::)678@@=G=??;??@@@@@;>;?>??;;7;>?;?AA<;;@@@@@>>>>A:=>@@@@@@:=:=;???AA@@?
@ATNG8:04683:01555
GATGGTAGAGTATCATGTGTATCTCCAGAAGATCAGGAACTCTAGAAGAATTCAGATTTTTAACACGAGAGTAAACGTAAAAAGAAGGTTTTACAAGACTCACGTTAACAATATTGCAGCAGTACGCACACAATCGAAGCGCAGTAAGGATGGCTAGTGTAACTAGCAAGAATACCACGAAAGCAAGAAAAAGAAGTACGCTATTAACTATTAACGTACCTGTCTCTTCCGAAACGAATGAGTACGAGAGAGCACACGTGTCTACCATCGTTCCTTCTGAGTCT
+
@;>@>CCCCBBBCDDBAABBCCCCC@BBB@BBBCBB?B?BBCCDCC?CC?C?@?@:::::';@ICCBCGCDCB@6@?:;:::(:@;@499909AC?CBBBA?>00+0=@@=A?B?BBBBBBBBCCCCCCCBB@DDCC?BABBBC??<A?C@@?@CCCCCCC?CCBBBB@BB>A@@7;;777.9<=;==???1?B?C???BBBA>:<:=??@:>:>ADEHACBBBCBB>B@CCC>CAB@ACCCCBBBCCBBAA@ABBBCCCAAAB@?CBBBC>B?B@BBBAAAA@
@ATNG8:04684:01536
GATGGTAGCATCATGCATATCTCACCAGAAGATCAGGAACTCTAGAAGAATTCAGATTTTTTAACACGAGAGTAAACGTAAAAAGAAGGTTTTACAAGACTCACGTTAACAATATTGCAGCAGTACGCACACAATCGAAGCGCAGTAAGGATGGCTAGTTTAACTAGCAAGAATACCACGAAAGCAAGAAAAAGAAGTACGCTATTAACTATTAACGTACCTGTCTCTTCCGAAACGAATGAGTACGAGAGTCAGAGCAGAGCTACCATCGTTCCTTCTGAGTCT
+
---8188BC;;9>BABCBBB@@ADD@;;9?BBBCBA?A@CBBBBBB=??=@;==<:77373#317<<=BBAB???877=?>??,:;49.994,5@D>C;69B@A@B?BACD@DBB>BCBBBCDCFFCCBBBBB?BB;;7;@?ABAAA>A>C;;4:>99;D7:69A?89969B?ABB<A??@@973369==>@.@@=A@@@AB@AA7;6:AAA;@=?AAAA?AAAB:::=A?@@@;@;;5;;9@::9AA@978>BAABC>>>AAABB>AAAAA=A=@=AA???BA@
@ATNG8:04684:01551
GATGGTAGTGTCAGTGCGCGTCGTCCACGAAGATCAGGAACTCTAGAAGAATTCAGATTTTTAACACGAGAGTAAACGTAAAAAGAAGGTTTTACAAGACTCACGTTAACAATATTGCAGCAGTACGCACACAATCGAAGCGCAGTAAGGATGGCTAGTGTAACTAGCAAGAATACCACGAAAGCAAGAAAAAAGAAGTACGCTATTAACTATTAACGTACCTGTCTCTTCCGAAACGAATGAGTACGTGTGACGTACGTGACGCTACCATCGTTCCTTCTGAAGTCT
+
555<3?@ED;95<:6//////////)/4495;=C@AB8:69@@@AAB@BC>B<89898989(88>AB>>>BBBAA8@A;;;<<*5;299FF@2BBC?CCBCBEEA@>@@CC?BBB?BBBBCCCCCCCCDDDA@>ABBA>BAA@@@>><@ACBB?BBBBCBAA>ABBA@?:9949B>299988)2553757777$7817555@@@AE8;7;AAD7;7;?CBC@CBAAA;;5;=:::/99929BAACCBAAAA@A?:99;;<<84888866;///6(/(/(/833.3;88
@ATNG8:04687:01552
GATGGTAGGACGAGCGTCTGAGAGGTACTCATTCGTTTCGAAGAGACAGGTACGTTAATAGTTAATAGCGTACTTCTTTTTCTTGCTTTCGTGGTATTCTTGCTAGTTACACTAGCCATCCTTACTGCGCTTCGATTGTGTGCGTACTGCTGCAATATTGTTAACGTGAGTCTTGTAAAACCTTCTTTTTACGTTTACTCTCGTGTTAAAAATCTGAATTCTTCTAGAGTTCCTGATCTTCTGGTGTCGTCTATCATGTACTACCATCGTTCCTTCTGAGTCT
+
:;<A:969:B=;;;@A@@@BBBEE@@ACBBBB?B@@@;@@@@BBBBA@A@CBCBD?BACBA@<B=ACBBBBADC<;;;;;*;@;@@BB8@C;;;;DDACC@BBCDCC@;<<;;AAA=ABC=@>AEEDC;=;@CCBD@CCDCCEDDA@@B@@@@A?BBEADF@B?AAB@@BDBB@C;;;;.;=B=ABILH5BBCDG?BAABCBBBBB5;;;;*;AACF@B>;;5;AA;;;?;?;ABA:;;@BBBACCBBB;;;;AA@BBBCBBBB?A@BCC?C:;:;BBBECCB
@ATNG8:04688:01547
GATGGTAGTATATCGCGTCGCTATCCAGAAGATCAGGAACTCTAGAAGAATTCAGATTTTTTAACACGAGAGTAAACGTAAAAAAGAAGGTTTTACAAGACTCACGTTAACAATATTGCAGCAGTACGCACACAATCGAAGCGCAGTAAGGATGGCTAGTGTAACTAGCATGAATACCACGAAAGCAAGAAAAAGAAGTACGCTATTAACTATTAACGTACCTGTCTCTTCCGAAAACGAATGAGTACACACTCTCATATGACACTACCATCGTTCCTTCTGAGTCT
+
5:9=?DEC=BBCCCBBCCBCBBBBB?B@@=@CCCCC?B?ACCBBBB?BC>B=@?@;;;;;;$:27>???>CA889/3300/000$00*/3:;</<9;;?:6:BBB@@>A@CC@BBB?AACCCBBBCCCCCDDBC@CB@@>ABBABB??=A@BBCACCBBCDBC?ACBBBBBBC@BBCACD<;<6;AA=@@??@0@A?BBBDELDBB?@=@CCC@C@BBBCC@BAAA@?<8<;9999-9993:CBCEAAABBCCCCBBAAACCCABACC?CBBBB@B@F@BBBAA???
@ATNG8:04689:01537
GATGGTAGACATATCGTACTCTCTGTACTCATTCGTTTCGGAAGAGACAGGTACGTTAATAGTTAATAGCGTACTTCTTTTTCTTGCTTTCGTGGTATTCTTGCTAGTTACACTAGCCATCCTTACTGCGCTTCGATTGTGTGCGTACTGCTGCAATATTGTTAACGTGAGTCTTGTAAAACCTTCTTTTTACGTTTACTCTCGTGTTAAAAATCTGAATTCTTCTAGAGTTCCTGATCTTCTGGTGAGATATGCATGATGCTACCATCGTTCCTTCTGAGTCT
+
:>CC@CBBBCCDCBCBBCCCD@@@CDBACCBB?BAAA<@?<?=@ABCBDD?CBBBB>A>ABDD?A>AAABBBB?><?BB=B+??8>;:;.9:99@CBB?BB=;::>;;7;AA@@<AA9?<>:=<>>>@>>=><AA>=:>@AA@?===AAAAA???;?>A=AA=A<A><>???A@<AAAAA5A:>:=@@@@/@A;;;299<///==:=:>CBC/A==>A;?;;;5;=>::;?<A<@?A@@@9==A<AAA?@?AA?@>C?>>>>>986:=<=D<?=@;>>@@@@>>
@ATNG8:04694:01566
GATGGTAGCTCGCTGATGATATCTCCAGAAGATCAGGAACTCTAGAAGAATTCAGATTTTTAACACGAGAGTAAACGTAAAAAGAAGGTTTTACAAGACTCACGTTAACAATATTGCAGCAGTACGCACACAATCGAAGCGCAGTAAGGATGGCTAGTGTAACTAGCAAGAATACCACGAAAGCAAGAAAAAAGAAGTACGCTATTAACTATTAACGTACCTGTCTCTTCCGAAACGAATGAGTACTATAGACTATCTGAGACTACCATCGTTCCTTCTGAGTCT
+
AAAA>BBBBAABBAA@BBBBCCCDCACCB@BCBBBB?B?BBCCBCA?CC?C?BBB@@@AB2A?BBBABBCCCCC>BABAAAA0??<A5;;;.;AC=B<<;CDBCB?B@BB@BCD?CBCDDCABBEFDCCCCC?C???@CBBBABBC@CAC::;:ECBCCBB?BAA@AA8::@BBB999@@@8<==9:9::::%0>;>000@;>>@=?<?@??<?<@@EFEACAAAACC?B@BBB=BBB?BBCBBBBBBBBBC???CBBBBCBDCCC?BAAAF@C?B?BGCAAAAA
@ATNG8:04695:01565
GATGGTAGACACGTGTGCTCTCTCGTACTCATTCGTTTCGGAAGAGACAGGTACGTTAATAGTTAATAGCGTACTTCTTTTTCTTGCTTTCGTGGTATTCTTGCTAGTTACACTAGCCATCCTTACTGCGCTTCGATTGTGTGCGTACTGCTGCAATATTGTTAACGTGAGTCTTGTAAAACCTTCTTTTTACGTTTACTCTCGTGTTAAAAATCTGATTTTCTTCTAGAGTTCCTGATCTTCTGGATAGCGACGCGATATACTACCATCGTTCCTTCTGAGTCT
+
@:@B?CDCCBDCCDCCDBBE@B@@BABBAAA@>@CDD@@A>@@C@AAAAA?AADBB?@>AABC@C989BECBBBB?AAA@A2AB<D?>?7:BAC@BBB>BA9989AAA=AA>;;:@A<?;==A=@@@:89?@:>>>A=D?>>AAA?>>>@@@>>=178=:>>=B=B@???@BAA:<<???5?=B:==BBB/BD887-6255@;@AA?36666)5///////(6<6=>=;=//,/7;;;???:>=@=A??>?>@@@B??@@@@???A<>>>CC;>:><AAAAAA@>
@ATNG8:04696:01545
GATGGTAGGCGTGTGAGAGTCTGCCCAGAAGATCAGGAACTCTAGAAGAATTCAGATTTTTAGCACGAGAGTAAACGTAAAAAGAAGGTTTTACAAGACTCACGTTAACAATATTGCAGCAGTACGCACACAATCGAAGCGCAGTAAGGATGGCTAGTGTAACTAGCAAGAATACCACGAAGCAAGAAAAAGAAGTACGCTATTAACTATTAACGTACCTGTCTCTTCCGAAACGAATGAGTACTATGTAGAGCTCTATACTAATCGTTCCTTCTGAGTCT
+
54;<5944.4;=@;@?CA@@AABBC=BBC?BB;;:@;>055<<<==<=?:=7;;;99887'3<996666=>>>?6666>AAA+@@9>.955&59:29???@@BCC=@;971333-33:;@====0//7///5.5=???CBCBBBAC?B?B::6:@@@@@BC@BCBBBA=@@=00/50//7/3;;5;@BBB1@?433/8///6815.222606.2255575544444.4.4/;3:::4///:778:::888::<888888;=66262248<29290008//0
@ATNG8:04696:01564
GATGGTAGCGCACACATAGATACAGTACTCATTCGTTTCGGAAGAGACAGGTACGTTAATAGTTATAGCGTACTTCTTTTTCTTGCTTTCGTGGTATTCTTGCTAGTTACACTAGCCATCCTTACTGCGCTTCGATTGTGTGCGTACTGCTGCAATATTGTTAACGTGAGTCTTGTAAAACCTTCTTTTTACGTTTACTCTCGTGTTAAAAAATCTGAATTCTTCTAGAGTTCCTGATCTTCTGGATAGCGACGCGATATACTACCATCGTTCCTTCTGAGTCT
+
ABCB@CAAABCCCCCDEDDCCBBCBCBCBCCC@@A@C=CC?D@BBBBBBD@CCC;;6;59@994;BBBBA@?@=8???@?,;;599;;0;AAB>C;;4;;5;ABBBA>BCCCCDBC@CCC?C@CCBBBAAG@CCBB?BBBBDAA@BBBACBBBB?BCD@DD?C?BBCCCCCBA=?:9::-;=@=@@@@@,@C;;;7;AABCCBAAA5;;;;;%<@AAB@C?CEACCCCCDD@C@BCBDDE?BBB@BCBBBCCBDCECDCCCCCCD?B@@CD@D?A?ABCBBBAB
@ATNG8:04648:01612
GATGGTAGCATCATGCATATCTCACCAGAAGATCAGGAACTCTAGAAGAATTCAGATTTTTAACACGAGAGTAAACGTAAAAAGAAGGTTTTACAAGACTCACGTTTAACAATATTGCAGCAGTACGCACACAATCGAAGCGCAGTAAGGATGGCTAGTGTAACTAGCAAGAATACCACGAAAGCAAGAAAAAAGAAGTACGCTATTAACTATTAACGTACCTGTCTCTTCCGAAACGAATGAGTACGATGAGATCTCGTGTGCTACCATCGTTCCTTCTGAGTCT
+
:::?:=<@@;@@B0//7=99;;=>@3:??249=?@@=@>@;;544<798488==333;;;'>1766-------7/-/44:::':<5:5>>B9A<<>95555::555)54998A;>::=949?>@@B;;;BBAB=AAAA>AABCBAACACAB;;:;BBBBCCD@BCABCC?BB?A@=9><773)3994337777$7<8774B?>>A;;;799AA;A<77;BA=ABB@AAB@B?BBA=A@?=?AADAAABAAAAAAAAA99:ACCA???=A;66@:@<<-//8;=8::
@ATNG8:04651:01605
GATGGTAGCACACGAGATCTCATCGTACTCATTCGTTTCGGAAGAGACAGGTACGTTAATAGTTAATAGCGTACTTCTTTTTTCTTGCTTTCGTGGTATTCTTGCTAGTTACACTAGCCATCCTTACTGCGCTTCGATTGTGTGCGTACTGCTGCAATATTGTTAACGTGAGTCTTGTAAAACCTTCTTTTTACGTTTACTCTCGTGTTAAAAATCTGAATTCTTCTAGAGTTCCTGATCTTCTGGGCAGACTCTCACACGCCTACCATCGTTCCTTCTGAGTCT
+
BBCC?BBCCCCDBBBBCCCCCCCCBCCCCCDDACBBB<BC@C@BCCCCCC?CDDA@<@?DCDD>@>@ACCCBBB?<777777$9A<BB@B<BBAA=AA@;@B:==BBBB@BB@??AAA;AAA9>:>>>>>>>>;AA@@:>>>;;;>???C@@>>>A;;99:?>;>7<<>>=AAAA:@>>>>2>;?:>>>>>.>A888.557///=88<:>>>>/>@@@C<@<::7:<<?;;;:>:>>>AAC277CC9A8:8>>>??=A@@?>:?AC:>::;@<@<@:@?@@;;;;
@ATNG8:04653:01593
GATGGTAGATATATCACGCTCTACCAGAAGATCAGGAACTCTAGAAGAATTCAGATTTTTAACACGAGAGTAAACGTAAAAAGAAGGTTTTACAAGACTCACGTTAACAATATTGCAGCAGTACGCACACAATCGAAGCGCAGTAAGGATGGCTAGTGTAACTAGCAAGAATACCACGAAAGCAAGAAAAAGAAGTACGCTATTAACTATTAACGTACCTGTCTCTTCCGAAACGAATGAGTACTATAGACTATCTGAGACTACCATCGTTCCTTCTGAGTCT
+
>=CG@CCDD@A@B666=<==BCCC?BBB?AABBAA>A=@@===::6:;7?;<?=@@??@2@@AAACBB@A>>@6>00////$/93:)444&5999>BBBBC@A@8;5;A=<;;?BBA?@?AABABBBB;;;9;BAC?BCCDC;;;@E@;;;<;;:@?@@C?BBBBBC?CC?BBB>?@BDB;?9:7:CCCC3BA>A???BBB@@<@;>;;;5;5;=BCC@CCBCCCC@A@A@=5000+0:;;DCCBBAAAAACDCCCBB@@@FCD<?:::B?B@C@CCCAAACD
@ATNG8:04658:01599
GATGGTAGTGCGTGAGAGAGAGACCAGAAGATCAGGAACTCTAGAAGAATTCAGATTTTTAACACGAGAGTAAACGTAAAAAGAAGGTTTTACAAGACTCACGTTAACAATATTGCAGCAGTACGCACACAATCGAAGCGCAGTAAGGATGGCTTGTGTAACTAGCAAGAATACCACGAAAGCAAGAAAAAGAAGTACGCTATTAACTATTAACGTACCTGTCTCTTCCGAAACGAATGAGTACGAGAGAGCACACGTGTCTACCATCGTTCCTTCTGAGTCT
+
@?ABABBBECBCCDECCCCAA=00-/9:7<AB@9:4:.48<@BBC?BB?C?A@<83333$34;;=BBBBBBAA8<7;9494$4<7<.555&5@@7@AAA@A>00-0;@@@AAC@CCCCBBCCDDCCBCCCC?BBCC@BBBBBB@?4;5;;;5;C?BBCCC?BBCFCB>A@=?>>>?A999,78818899:(9A;?@BBEKB??<><????=B<??@@@<@BBBABF@C?BCC>BBC?BBBBCBBAAABCAAAABAABAAAB????A==89392929AAAABCA
@ATNG8:04667:01600
GATGGTAGCGCGACGAGCGTAGACCCAGAAGATCAGGAACTCTAGAAGAATTCAGATTTTTAACACGAGAGTAAACGTAAAAAGAAGGTTTTACAAGACTCACGTTAACAATATTGCAGCAGTACGCACACAATCGAAGCGCAGTAAGGATGGCTAGTGTAACTAGCAAGAATACCACGAAAGCAAGAAAAAAGAAGTACGCTATTAACTATTAACGTACCTGTCTCTTCCGAAACGAATGAGTACTGCGTCTCACTCTCGCCTACCATCGTTCCTTCTGAGTCT
+
@=CC@CCCCCBBBBBBBCCCCCCDD>BBB?CCCCA@>A?CCBAABB>BB>B>AABBBBBB3B@BAAAABCCCCC>BBAAAAA5AC@C>BBB:BCC@HCBBCFCCC?A@BB@BCC=@?BBCBBBDECCCCBBB>BBDD?BABB????9>:>>>:@BAAABBB?BCBBBB?BB?879<?@89929>>;:9::::%:@<@:98ABBDK7;8:A??9=:>@CDE@BBBBBAA=@>@BB=BBB?BCBBBBCCDCC@@@CBBCBBBBC?CBB?B:::C?D?A?CCDAAAAA
@ATNG8:04676:01604
GATGGTAGGTGCACATGAGTGTATCCAGAAGATCAGGAACTCTAGAAGAATTCAGATTTTTAACACGAGAGTAAACGTAAAAAGAAGGTTTTACAAGACTCACGTTAACAATATTGCAGCAGTACGCACACAATCGAAGCGCAGTAAGGATGGCTAGTGTAACTAGCAAGAATACCACGAAAGCAAGAAAAAAGAAGTACGCTATTAACTATTAACGTACCTGTCTCTTCCGAAACGAATGAGTACGAGAGTCAGAGCAGAGCTACATCGTTCCTTCTGAGTCT
+
><@B?BBB?B?;<=>>@?CCCCCBB?A@@=@C@@@B?C@CAAABBD?BD@D@CBBEFFDF5DABBBEHCICCBB>BDHDGDD2CC@E@CCB9C@@=ACECCCCCC?C?BB@BCC=AA99;CCCCCBCCCCBB@BBBC@BBBBCA@A=A>A@@=@BDFBBDD?BBACCC@BB>BBB<>>BBC:>=>;999999%9A?@99:CCBAA<>7;;==5;5;>BCC@CCCBBFF@D@BBA;A@@<@AACC?AB???AABCBBBBBB:::C???BB?>:=3:2998@A<;;
@ATNG8:04678:01611
GATGGTAGTGTCAGTGCGCGTCGTCCAGAAGATCAGGAACTCTAGAAGAATTCAGATTTTTAACACGAGAGTAAACGTAAAAAGAAGGTTTTACAAGACTCACGTTAACAATATTGCAGCAGTACGCACACAATCGAAGCGCAGTAAGGATGGCTAGTGTAACTAGCAAGAATACCACGAAAGCAAGAAAAAAGAAGTACGCTATTAACTATTAACGTACCTGTCTCTTCCGAAACGAATGAGTACTGTATCTATGTGTGCGCTACCATCGTTCCTTCTGAGTCT
+
BBCC?BBBBBBCEDDDFECCBBCCC@CGD@CCBB9999?BBECBBA=AC?C?BCCAAAAA2B?BFCA@ACCBBB=BCCCDDD3BB@D?CCC;CDE@CBBBCDCBB=B@DG@C@A>ACCBBBCCCCEEBCDDD<AACC>@@A@BA@A>A?BBA?BCCCCCBB?BBBBBD?CD@BBA399999+:>=9::9999%:@<?998C@@@D=A:==@@<A=DDCBB@BC@@@BA?A?BBC>CBB@AAABBBBC??>BBBBABBBBBBBBB@@<@??::7:<@;@@@>>;:;
@ATNG8:04687:01604
GATGGTAGTGTGTCTCTGAGAGTAGTACTCATTCGTTTCGGAAGAGACAGGTACGTTAATAGTTAATAGCGTACTTCTTTTTCTTGCTTTCGTGGTATTCTTGCTAGTTACACTTGCCATCCTTACTGCGCTTCGATTGTGTGCGTACTGCTGCAATATTGTTAACGTGAGTCTTGTAAAACCTTCTTTTTTTACGTTTACTCTCGTGTTAAAAATCTGAATTCTTCTAGAGTTCCTGATCTTCTGGGATGTGTGCGCAGTGCCTACCATCGTTCCTTCTGAGTCT
+
///;:@BBCC@@@DBDCCCGCCBCCCECCC@@?@BBD=BC@B@CCCCCDE@BBB;;7;=BCBC>B@CCCDC00/A;=::99(//,5==@269@;;@>;7;>:><<@DC@DDDBB>;;7;;C?B:;<CDBAC@ABBBB@GBBBECBBBBBAAACCC@CCD?BB?B?CCCAABBBD@CCCDD;B>@;;;;;;;;#;CCDH?DBBBBCCCBA?BCCC5BBBAB=A?BB>BAA@@;;8;@BCCCDC@C:;;0;;<;BCDHDBBBBBC@BBB@CA@@CACACBCBCAA@@@
@ATNG8:04690:01583
GATGGTAGTAGTACACTAGTCATACCAGAAGATCAGGAACTCTAGAAGAATTCAGACTTTTAACACGAGAGTAAACGTAAAAAGAAAGGTTTATCAAGAACTCACGTTAACAATATTGCAGCAGTACGCACACAATCGAAGCGCAGTAAGGATGGCTAGTGTAACTAGCAAGAATACCACGAAAGCAAGAAAAAGAAGTACGCTATTAACTATTAACGTACCTGTCTCTTCCGAAACGAATGAGTACATAGATATACGTATAGCTACCATCGTTCCTTCTGTCT
+
9977977994455;;9;;666<;:98<99.5:555;4949;9;;;<8<<8<8555555::.;255<;;:98333(37:=>>>+:8:(3-33(38897;:38333733,34;;64446<<==@=<AFDCCD@@AM@CB@@=@@@@BBBCAE?B;;9;CAAACEC=???@?=:==;>=<9<>989*37349;???.33,32227579;3927>>@;B<::ABA?B;:;BCC@C?BCD>AAB@:::?AA???CCC::9A@977=6;<5557=99;B@BAE?CB???@
@ATNG8:04648:01638
GATGGTAGCATCTGCATATCTCCCAGAAGATCAGGAACTCTAGAAGAATTCAGATTTTTAACACGAGAGTAAACGTAAAAAGAAGGTTTTACAAGACTCACGTTAACAATATTGCAGCAGTACGCACACAATCGAAGCGCAGTAAGGATGGCTAGTGTAACTAGCAAGAATACCACGAAAGCAAGAAAAAGAAGTACGCTATTAACTATTAACGTACCTGTCTCTTCCCGAAACGAATGAGTAACTATGTAGAGCTCTATACTACATCGTTCCTTCTGAGTCT
+
9::>?CBBDCBCBCCCBCCCCCD>CCC?BBBCCC@C?BBBBA@A=AA>A?A@@@@@@@2@?BCBBAABCBBE>E???BBA/??::7<<</:8=7::79AB;;;=A;>:7://*/;;;:=AAAA>>>;::@<===A<=>=;<<//,/6::=;>;;;;;;>:>>?@;;6;=8==>:>>@>>06//)/9:;;+//*7<;<;<;::<A:>;;;5:796///17666<:9066,59;4800)/-28-.(.///8A?BB>>@BB@@@AA@@@B><;6;/607?>>@A@=
@ATNG8:04659:01651
GATGGTAGTATTTGTCTACGAGAGCCAGAAGATCAGGAACTCTAGAAGAATTCAGATTTTTAACACGAGAGTAAACGTAAAAAGAAGGTTTTACAAGACTCACGTTAACAGTATTGCAGCAGTACGCACACAATCGAAGCGCAGTAAGGATGGCTAGTGTAACTAGCAAGAATACCACGAAGCAAGAAAAGAAGTACGCTATTAACTATTAACGTACCTGTCTCTTCCGAAACGATGAGTAACTGTATCTATGTGTGCGCTACCATCGTTCCTTCTGAGTCT
+
89997<<BCBCD@CCCAACBBA;;;<@AB@CC@@@A=A?A@C@A??<?C=?=?A@99999(9<@@BCBAAAAAC=AA99988(9<280888'62906:8;;;;;;;?:=:;:==;??=>>A@@@@:;;AB?>7;;>?:;:;>>???<?<?AA<>668B>>><A@A>>>;;:5;A>167//)///3/767(56-6=9<==???=@<??@@=B:=::;=8<<<<=8918:888)8:::888//(/5578@@9;;>:::==AAAAA7;;=88181808AA=>>??
@ATNG8:04659:01673
GATGGTAGTGTGTCTCTGAGAGTAGTACTCATTCGTTTCGGAAGAGACAGGTACGTTAATAGTTAATAGCGTACTTCTTTTTCTTGCTTTCGTGGTATTCTTGCTAGTTACACTAGCCATCCTTACTGCGCTTCGATTGTGTGCGTACTGCTGCAATATTGCTAACGTGAGTCTTGTAAAACCTTCTTTTTACGTTTACTCTCGTGTTAAAAATCTGAATTCTTCTAGAGTTCCTGATCTTCTGGAGATACACATGATACTCTACCATCGTTCCTTCTGAGTCT
+
@;@@8@DCCBCCCCCCCCCBBBCCBBBCCCCB@CCCD=DC@C@BCBCDCC@CCCBB@DADGDD@C?CCCCBAACC@CBDDD3DF@CBCF?CBBB@BDMFJE=AABCCC?BBCCFDFD?BBE@B>BCBBBBAA@BCA@<@BBBBCCCCCCDBB@??<@AA>BCCC?BBAACCBBB?A@@?=2=1:4:;:;:)9@@AA<@?CCCBB;;;>AACB2BCCBA<@<@B?BDCCCCB@BACDFFBB?BBA?BBBBBCCCCCCCCCECFDCC@BBAAC?C>B>BBBABBA@
@ATNG8:04661:01655
GATGGTAGCTATACGTATATCTATGTACTCATTCGTTTTCGGAAAGAGACAGGTACGTTAATAGTTAATAGCGTACTTCTTTTTCTTGCTTTCGTGGTATTCTTGCTAGTTACACTAGCCATCCTTACTGCGCTTCGATTGTGTGCGTACTGCTGCAATATTGTTAACGTGAGTCTTGTAAAACCTTCTTTTTACGTTTACTCTCGTGTTAAAAATCTGAATTCTTCTAGAGTTCCTGATCTTCTGGACGACGCGCACTGACACTACCATCGTTCCTTCTGAGTCT
+
779A:CABBBCBCBBCCBBABB;;9@@;;<BB>@0000&/0)//)/99;;:;59@@?=;<:8<=?:?584>C@ABBB?AA@?@.99,3773(3:7313==5<=17:;??A@CCCC@>::198>:>1886;;<<>6;977/5;<A;;;;;>>>=>8887<8818D=B<??A>==@;;4:8888,89>9:;;;;*:=666.656///988=8====+9666=6<5::6:BBB@??<>;>@?>>>:::=9=<///;<<==;;;?==97-,),,,22(,),0579>>7--
@ATNG8:04668:01637
GATGGTAGCTCTGCTCTGACTCTCGTACTCATTCGTTTCGGAAGAGACAGGTACGTTAATAGTTAATAGCGTACTTCTTTTTCTTGCTTTCGTGGTATTCTTGCTAGTTACACTAGCCATCCTTACTGCGCTTCGATTGTGTGCGTACTGCTGCAATATTGTTAACGTGAGTCTTGTAAAACCTTCTTTTTACGTTTACTCTCGTGTTAAAAAATCTGAATTCTTCTAGAGTTCCTGATCTTCTGTGTGCGCTACAGTCTCCACATCGTTCCTTCTGAGTCT
+
554>8==<<;>??CBCC;;<ACB@@AB;;9AC?CCCC?CC?B?B@@@ABC=AAAAC@C@A@AC@A?C0/0AA@@A===@@@0?A>B@@@:@ABB?ABFBDL<;;CAA@69:@@>>@D=A@A=A;BACCCCCG?A@BBAJCCBBBB;;;A?;;:>==:::7:?=B?BBBCCCCBD<>:;;;-;4;4;DCDD5@A;;;7;;CDDCC@AA5;;;;;$:==A<4649B;BABBB@B<B@BCBCBA>@AB@ACBBBBC;;;CCCBC@CBBCAAB>@=@?AABAAABB
@ATNG8:04672:01649
GATGGTAGGCGTGTGAGAGTCTGCCCAGAAGATCAGGAACTCTAGAAGAATTCAGATTTTTAACACGAGAGTAAACGTAAAAAGAAGGTTTTACAAGACTCACGTTAACAATATTGCAGCAGTACGCACACAATCGAAGCGCAGTAAGGATGGCTAGTGTAACTAGCAAGAATACCACGAAAGCAAGAAAAAGAAGTACGCTATTAACTATTAACGTACCTGTCTCTTCCGAAACGAATGAGTACGATGAGATCTCGTGTGCTACCATCGTTCCTTCTGAGTCT
+
@;@D@CCB@BCCCCCCBCDCCDBBC>BBB@CCABAC@C@BCCDBBB?BB@B@BBCCAAAA2A?AAABBBBBBBC=?>88777(8?<?8???5?@@<@B>??@>=<<?<?@<?>?5;:;;:;===@>>>@@AA<>>>A<;;;@@ABA=A=AAC;@@ACBAAA9>>A;@@>BB?BA@=?<666)8888=BABB/;;8;B>>?>?BA=A:>@@A<@:>>AAA<A=?>@@@<@8=>>7<@B@BBABBBCBAA@???AAADAA@8:8:992:AAAA<?<?<A@@@@@;;
@ATNG8:04674:01666
GATGGTAGCACACGAGATCTCATCGTACTCATTCGTTTCGGAAGAGACAGGTACGTTAATAGTTAATAGCGTACTTCTTTTTCTTAGCTTTCGTGGTATTCTTGCTAGTTACACTAGCCATCCTTACTGCGCTTCGATTGTGTGCGTACTGCTGCAATATTGTTAACGTGAGTCTTGTAAAACCTTCTTTTTACGTTTAACTCTCGTGTTAAAAATCTGAATTCTTACTAGAGTTCCTGATCTTCTGGGCAGACTCTCACACGCCTACCATCGTTCCTTCTGAGTCT
+
:;DE@CBBCCBBAAABBBBBCCCBCCBBBDEE@CCBB=;;7;;A@>@@A@<@D>><?@00/8;6:<@?BBBBA?@?/////$/;(//;;;2;=5545;=<BB;><>C9999CCBBABA<AAA;@<>@@<=;;;;?C>>;>BAA@@@>>>B@??;;;5;:;5;>8=:=@@A@??A@68/=><-:+/*/6===,;::;<0;5;<:9777//(----'--//7575>>99;99988=:=:>>AA@@:999=19///55<;??@@A>=:=AA<@>>=?;?:?:???@@;;;
@ATNG8:04675:01635
GATGGTAGGCGTGTGAGAGTCTGCCCAGAAGATCAGGAACTCTAGAAGAATTCAGATTTTTAACACGAGAGTAAACGTAAAAAGAAGGTTTTACAAGACTCACGTTAACAATATTGCAGCAGTACGCACACAATCGAAGCGCAGTAAGGATTGCTAGTGTAACTAGCAAGAATACCACGAAAGCAAGAAAAAGAAGTACGCTATTAACTATTAACGTACCTGTCCCTTCCGAACGAATGAGTACGATGAGATCTCGTGTGCTACCATCGTTCCTTCTGAGTCT
+
89::;@=B8<@@A;;9BBBBBBBBC=BCC@EC9:;B?B?;;;EFDD@BB>A?BAA999::'98:88DCCA@989)9>989:9.:A?C?CCB2999/7??@<97:;5;:?D;@>>:?>>;;;>>>>>=>>>>>=BA??;==;;;@AB=B=@@689B@BB>?>=BG@=AA@EB=A??;;>>==5::8156565(2717699<=>AA=A<@===:>;;;<>A=B=<=D;B<><>>;>??<???B@>>>;;;@?>>>AB??;8///7717<?::39=A=ABBBBAA=
@ATNG8:04677:01637
GATGGTAGATATATGCACGCTCTACCAGAAGATCAGGAACTCTAGAAGAATTCAGATTTTTAACACGAGAGTAAACGTAAAAAGAAGGTTTTACAAGACTCACGTTAACAATATTGCAGCAGTACGCACACAATCGAAGCGCAGTAAGGATGGCTAGTGTAACTAGCAAGAATACCACGAAAGCAAGAAAAAGAAGTACGCTATTAACTATTAACGTACCTGTCTCTTCCGAAACGAATGAGTACGAGAGAGCACACGTGTCTACCATCGTTCCTTCTGAGTCT
+
5:::8665<<;;;<<<<666>==?A=AA@<::99885:5::;::9;743136<<;=====+=7==843369///(///:;<<+//4;5:==/;@B@DCCCCCCCCAC@BA>B@@;@AAABCDDBBCBBCBCC=@@BB?AAAAABCB?@;@00+00;;>@BB@ECA@??9=<:=:949?A@@5<97/7;;;;,7;2333;@;;B><A;@@:759888;BB>A;:;>??<@<@??;=:71733798333788:333;:::==<;:::7:>77=:@9?9=;=@>==:
@ATNG8:04683:01660
GATGGTAGCGCACACATAGTACAGTACTCATTCGTTTCGGAAGAGACAGGTACGTTTAATAGTTAATAGCGTAACTTCTTTTTTCTTTGCTTTCGTGGTATTCTTGCTAGTTACACTAGCCATCCTTACTGCGCTTCGATTGTGTGCGTACTGCTGCAATATTGTTAACGTGAGTCTTGTAAAACCTTCTTTTTACGTTTACTCTCGTGTTAAAAATCTGAATTCTTCTAGAGTTCTGATCTTCTGGACGACGCGCACTGACACTACCATCGTTCCTTCTGAGTCT
+
:;BC@CGCA@ABBBBCCCCCCCBB@@?=>?@>@BBA?BB>A?;;;BCED@DDC<;</;=ABAB=B?BCBAA00*0>8=:<<;;$///)4455)5::<8A6945>459=@@B9;<CBCBCB@CBD@C?DC;;;ABB?BBBB?CCCAAABBBBABBBBCC?;<;?BB?C?;;;A@@@;;4;;;;;.9=B>BBCCC5BABBB.;;@;;:99=@9====,=>>?@;A>BB>;;;:99929=>@?@@=?<<:=>0/09>A=@999@BAAACBACCCBB?B@E?CBCCCCA@
@ATNG8:04689:01632
GATTAGTATAGAGCTCTACATAGTACTCATTCGTTTCGGAAGAGACAGGTACTTTAATAGTTAATAGCGTACTTCTTTTTCTTGCTTTCGTGGTATTCTTGCTAGTTACACTAGCCATCCTTACTGCGCTTCGATTGTGTGCGTACTGCTGCAATATTGTTAACGTGAGTCTTGTAAAACCTTCTTTTTACGTTTACTCTCGTGTTAAAAATCTGAATTCTTCTAGAGTTCCTGATCTTCTGGGCAGACTCTCACACGCCTACCATCGTTCCTTCTGAGTCT
+
CBB@BCBCBBCDDCBBBBEECCCDCCCCCC?C@@@<@B>A?BBBBBBB@BCBBB<B@BB@@<@@BCCAAABCC@BCBCB5BC?BBBB>CBBB?BCC?BD:;;BCCC@CBDCDCCC@BAC@C?BBBBBBBB?EBBB@B>>>BAAABBBBCAAAA?AA@=AA=A?BA>>BAB>>;>@@AA5@6<487888(8>///)//9///:668-6665$2889:5>6=<8;==A???;@;@@CB?@866==6<///77:9=??AAAA=C@@9===;;5;:?;>ADE>;;;
@ATNG8:04689:01666
GATGGTAGTACATGATAGACGACACCAGAAGATCAGGAACTCTAGAAGAATTCAGATTTTTAACACGAGAGTAAACGTAAAAAGAAGGTTTTACAAGACTCACGTTAACAATATTGCAGCAGTACGCACACAATCGAAGCGCAGTAAGGATGGCTAGTGTAACTAGCAAGAATACCACGAAAGCAAGAAAAAGTAGTACGCTATTAACTATTAACGTACCTGTCTCTTCCGAAACGAATGAGTACTATGTAGAGCTCTATACTACCATCGTTCCTTCTGAGTCT
+
@=BB?BBBBBBBBBBFBBBBBCAAB>BCB8<<DBB>=@?BB@A@FD@CD@C?BA===@DD5C?BBBCCICCBBF>CBBCCDD5CC=B6;;;.<CCIGEBBCBC;;7<@BB?BCC@BCCAAABCBJBCBBCAA=AD@@6;;C@@@AA=A>B<;9;GCCDDBB?BCCCCC?AA>ABB>AAAAA=9:9=AABBB3CBBBB???BBAA>A?BA@=9=8<?CCC@CCCCBBC?C;:99/::;5;;;@BBCBBACCA@AAA:9:AA???BE??>;;>=<3:4:=>>>;;;
@ATNG8:04692:01669
GATGGTAGTGATACAGATCAGACACCAGAAGATCAGGAACTCTAGAAGAATTCAGATTTTTAACACGAGAGTAAACGTAAAAAGAAGGTTTTACAAGACTCACGTTAACAATATTGCAGCCAGTACGCACACAATCGAAGCGCAGTAAGGATGGCTAGTGTAACTAGCAAGAATACCACGAAAGCAAGAAAAAGAAGTACGCTATTAACTATTAACGTACCTGTCTCTTCCGAAACGAATGAGTACAGAGAGTACGATATGTCTACCATCGTTCCTTCTGAGTCT
+
@:;@?BBECCBBBCCCCCCBBBCB@=A@@=@ACC?@?A@CCCBBBC?BB?B?BBBBAABB+@?BBBBEEBCCCC>CBBBBBB5BB@D?BBB;ACD?B@AABBC;;:;@CC@CBB@ECCCB?BCCCDCCCCBBB@BCCC@BA@?AA996;?C@@?ADCBBCBB?CCCA??<??<?DF?CB???8>?>=ABCCC3AA>ABCCAA=<<5:5;>>>3718@BAA=A@@@BDC@C@CCC>CBB@BBBBACBBCB@@B@@ABBBBCCBBBBB>>>>>><><A<@@AA@>>>
@ATNG8:04694:01631
GATGGTAGTACATGGATAGACGACACCAGAAGATCAGGAACTCTAGAAGAATTCAGATTTTTTAACACGAGAGTAAACGTAAAAAAGAAGGTTTTACAAGACTCACGTTAACAATATTGCAGCAGTACGCACACAATCGAAGCGCAGTAAGGATGGCTAGTGTAACTAGCAAGAATACCACGAAAGCAAGAAAAAGAAGTACGCTATTAACTATTAACGTACCTGTCTCTTCCGAAACGAATGAGTACGAGAGTCAGAGCAGAGCTACCATCGTTCCTTCTGAGTCT
+
//9:)//44/77//)/9779<666==;@6915><995.5.4:@=B=B?=A;C@GB<=A=B@@)A?BBAAACCCBCB8@;;:9:9:#5;494999+;=>:>CCBCCCBD?@>@@@BBC?AAAAA@@@BAABBBBBDBCCCC@BBCCBBAA=A>BAA<AAACCCA@=@BBA@<@DF?000-000::,::929><=<,33,388;?BBBB@B?BAA=<A5:8<<A@DBBBEBB=A<@@@8?@@<;;;@A???AA@AAAAA?????>BBBBB@B@@;;5;+0*000=@<AA
@ATNG8:04695:01672
GATGGTAGCGCACACATAGATACAGTACTCATTCGTTTCGGAAGAGACAGGTACGTTTAATAGTTAATAGACGTAACTTCATTTTTGCTTTGCATTTCGTGGTATTTCTTGCTTAGTTACACTAGCCATCCTTACTGCGCTTCGATTGTGTGCGTACTGCTGCAATATTGTTAACGTGAGTCTTGTAAAACCTTCTTTTTAACGTTTACTCTTCGTGTTAAAAATCTGAATTCTTCTAGAAGTTCCTGATCTTCTGGGATGTGTGCGCAGTGCCTACCATCCGTTCCTTCTGAGTCT
+
:;?@8@;66>;??D;;;CC;;:;>=;;99:9:05:;>4?@7:469699DC;99554<)4.49::39454444;55.5=855/;::$----(----8(--::5:::>486)///)/:;3/65:;:55.69949599999955.59:;5:9955555;9;999955.555.4:7<7:;:;::<44.44444&45:.44444$46;;;>24///-(-55--(-777'/--//)/5;;5//555.59.5.5;;<<<05///(/////7;<555555;.55>655/)//)/)/3///77///
@ATNG8:04697:01665
GATGGTAGGCGAGAGTGAGACGCAGTACTCATTCGTTTCGGAAGAGACAGGTACGTTAATAGTTAATAGCGTACTTCTTTTTCTTGCTTTCGTGGTATTCTTGCTAGTTACACTAGCCATCCTTACTGCGCTTCGATTGTGTGCGTACTGCTGCAATATTGTTAACGTGAGTCTTGTAAAACCTTCTTTTTACGTTTACTCTCGTGTTAAAAATCTGAATTCTTCTAGAGTTCCTGATCTTCTGGCGCTCTGTCACGTCTGCTACCATCGTTCCTTCTGAGTCT
+
@?CC@CCC?BBBCCCCDCCC;;;DHDCBCBCC?BACC=CC?C?CCCCCAA?BBBBA?B?BACC?C?CCB@@ABBB>@@@@@2@C@CCBC=??>C>BBB>CC;>>>CBB?BBBA>=>C;@>D7;7>@??>;;==AA><:=AA?@>@@A?@>AA>>>;>>>;AA;A<AAA???A==8=====2=:@:;;;;:*::776.689///=<;>18888(69::>:>8==6=AAA???;><>BA@@@7;;A<AAAA@@@?@AAA>;999:==:?@A@@;?6:6:@AADAAA
@ATNG8:04648:01704
GATGGTAGCATCATGCATATCTCACCAGAAGATCAGGAACTCTAGAAGAATTCAGATTTTTAACACGAGAGTAAACGTAAAAAGAAGGTTTTACAAGACTCACGTTAACAATATTGCAGCAGTACGCACACAATCGAAGCGCAGTAAGGATGGCTAGTGTAACTAGCAAGAATACCACGAAAGCAAGAAAAAAGAAGTACGCTATTAACTATTAACGTACCTGTCTCTTCCTAAACGAATGAGTACGATGAGATCTCGTGTGCTACCATCGTTCCTTCTGAGTCT
+
<>CC@EABABBAB9;;CCCCAABDC@CBB>BBBBBB@B?CABBAAA?BB?B?BBB@AAAA+@8CBABCCBBBBB<BABBEFL5CC?B?CCC;BDC@CBAAADC::8;?BB>BCC@BCBBBBDBCCDDCCBBB@DDCC?BBBABBBB?C@C@@>@CBBADCD@CCAAAB?BC?BAB?AA999+9989999999%0>;=0/0??BB@=A<AA@@<@=??BBB@CCCBBBB<?<@@A;A??=?AAABCBBBBCAA@CCABBBB998;AC=A@@@B?C?B?>;<>==@@
@ATNG8:04648:01723
GATGGTAGCGCACACATAGATACAGTACTCATTCGTTTCGGAAGAGACAGGTACGTTAATAGTTAATAGCGTACTTCTTTTTTCTTGCTTTCGTGGTATTCTTGCTAGTTACACTAGCCATCCTTACTGCGCTTCGATTGTGTGCGTACTGCTGCAATATTGTTAACGTGAGTCTTGTAAAACCTTCTTTTTTTTACGTTTACTCTCGTGTTAAAAATCTGAATTCTTCTAGAGTTCCTGATCTTCTGGATAGCGACGCGATATACTACCATCGTTCCTTCTGAGTCT
+
@?@C?BBBBBCBBCCCCDDCCBBBBDCCCCCC?CB@@<AA=B@DDCIEBB@CDCBB?B?BBCB@C@CCCCBBB@@:999999$;E?CBBB=BA@@?ACC@CCA;9;GJL@BCCCCECCACCC?B?CEGEBBBC?BBCD@CCCCCBBBBBBCBBCBB?CCB@AA?B@BBCCCBBBA=?:9:9-;;@;;;:;:;;;";BBCB>BBCCCKCBCFADCCC5CBBCGACFCC@CCCCBBB?B?BBBCA@<@9979CFCCCCCCCCBCCCCBBBB@BCC?@<A6:6:CCAAACC
@ATNG8:04649:01706
GATGGTAGCAGACGTGACAGAGCGCCAGAAGATCAGGAACTCTAGAAGAATTCAGATTTTTAACACGAGAGTAAACGTAAAAAGAAGGTTTTACAAGACTCACGTTTAACAATATTGCAGCAGTACGCACACAATCGAAGCGCAGTAAGGATGGCTAGTGTAACTAGCAAGAATACCACGAAAGCAAGAAAAAAGAAGTACGCTATTAACTATTAACGTACCTGTCTCTTCCGAAACGAATGAGTACGATGAGATCTCGTGTGCTACCATCGTTCCTTCTGAGTCT
+
5<<<@DA@ABA@;@CCCCCDBBBBB?BAA?A@@@AA>A?AAAABBB?BB?B>@AA99999$78;;8@??A?879,98;:944$4;49.555&5:;7<;665;;444)4<@B<B??::??=@A@BBC<;;A;;;?BBBC>@ABCD@@@<B=A;;7<CBAABBA>ABABBB@BB@BBC=??9882399666::::%8:6..--:7778:=7=>?@<A<>;ABB?BBB@A@C?C?ABC>CBB>AABBBBBBBBBBBCABABB??>>>>@?=B@@>=:=:>8=<?;;:==
@ATNG8:04652:01699
GATGGTAGACATATCGTACTCTCTGTACTCATTCGTTTCGGAAGAGACAGGTACGTTAATAGTTAATAGCGTACTTCTTTTTCTTGCTTTCGTGGTATTCTTGCTAGTTACACTAGCCATCCTTACTGCGCTTCGATTGTGTGCGTACTGCTGCAATATTGTTAACGTGAGTCTTGTAAAACCTTCTTTTTACGTTTACTCTCGTGTTAAAAATCTGAATTCTTCTAGAGTTCCTGATCTTCTGGGCTGCGCTGATATGCGCTACCATCGTTCCTTCTGAGTCT
+
@@AB=BBBBBCBBBBCCCFCCCCCCCDCDB@@<@A@A<AA>A@BBBAAAB?BCC>>;>?@AAB@C8BBBBBBACD=@@DDD398.9;:8-7?>??CBC?BD<?>;???:>>???ABF:667=A<@@B::;==:=A::5;;<<99///====::=A<888;>>;?<>=>AAA=>>;>????3=8<:88887(8>777.79:///;==?<ADDC/>>>=@9@7////><;@@@8;8;AAA??777=@6=//-77--/=====;99//*/55886>:=:=A@@???=
@ATNG8:04654:01716
GATGGTAGTGTGTCTCTGAGAGTAGTACTCATTCGTTTCGGAAGAGACAGGTACGTTAATAGTTAATAGCGTACTTCTTTTTCTTGCTTTCGTGGTATTCTTGCTAGTTACACTAGCCATCCTTACTGCGCTTCGATTGTGTGCGTACTGCTGCAATATTGTTAACGTGAGTCTTGTAAAACCTTCTTTTTACGTTTACTCTCGTGTTAAAAATCTGAATTCTTCTAGAGTTCCTGATCTTCTGGCTCTCGTAGACAGATACTACCATCGTTCCTTCTGAGTCT
+
;66>;@CCCCDCCCCJCDCDCCBBBBBCBCBB?CAAD>DD?A?BCCDCCC?CCCCCAHFCCCD@EABCCDDCCCC?BBABB0BB@BCCD>HBCB@BCC?BB=AAABBC@CCCDCCCD@CCB@C?BBBC@AACBCCCC?BBBBCBBBDCCCCBBBC@CDD?AB@D@BABBBBBBA<@@@@@9@>B=:::::*:@@@A<ABBBBCBBBB=AAA@,@BBCCACACF@CBBBB;;:;@CCCCCB?CDE@DC::;CECCCCCCEBBBBBB=@@ABB@B@C@CCBBBBBB
@ATNG8:04655:01699
GATGGAGTGTCAGTGCGCGTCGTCCAGAAGATCAGGAACTCTAGAAGAATTCAGATTTTTAACACGAGAGTAAACGTAAAAAGAAGGTTTTACAAGACTCACGTTAACAATATTGCAGCAGTACGCACACAATCGAAGCGCAGTAAGGATGGCTAGTGTAACTAGCAAGAATACCACGAAAGCAAGAAAAAGAAGTACGCTATTAACTATTAACGTACCTGTCTCTTCCGAAACGAATGAGTACTGTATCTATGTGTGCGCTACCATCGTTCCTTCTGAGTCT
+
BCBB?DBBBDC@AAFCBAACCBBB@EDD?AA@E@@>@@BBCCCCC?@@>A?BDBBACAC3C?CBBBBBBB@@@<@ABDEEE3CD?B6;;;.;;;7;BBBCBB;;8;@BB?CBB?BDCBCDDCCCCCCCBCC@CAAA?A@BACFBB>B?B997:AAAACCD?CAAA@A?AA?AAB798>==3?<<8<<<<<.=A?A:98DA>=<=D=B@??:>:>BCCB?BCA@ABB@C>AAC=A??<???AACBBBBBBBBBBBBBBBBBBCB=:>AA??;?8>599A<==?A
@ATNG8:04655:01700
GATGGTAGCGCGACGAGCGTTAGACCCAGAAGATCAGGAACTCTAGAAGAATTCTGATTTTTAACACGAGAGTAAACGTAAAAAGAAGGTTTTACAAGACTCACGTTAACAATATTGCAGCAGTACGCACACAATCGGAGCGCAGTAAGGATGGCTAGTGTAACTAGCAAGAATACCACGAAAAGCAAGAAAAAGAAGTACGCTATTAACTATTAACGTACCTGTCTCTTCCGAAACGAATGAGTACCTCTCAGACGCTCGTCCTACCATCGTTCCTTCTGAGTCT
+
8;44.4999?A959@@@@59.55555)4999>B@BAA;@;>?::83:6:;0503:933773$36:;;::8<444=38;73878$7>39/788.8==8=888579591949828=C2:;6/////.3355///60///2;;?@A888@8=4;:B=@>>>>?>>=888@BB?BB@C@>1876///'/65(././.'..(289<>??9;5;;???@>D=>>==>8=>>??AA6:7:AA9>A@?CCCA@??<?@>=>>=:;:@@DDA;==@<>=965064;6<<?AAA==
@ATNG8:04656:01681
GATGGTAGACATATCGTACTCTCTGTACTCATTCGTTTCGGAAGAGACAGGTACGTTAATAGTTAATAGCGTACTTCTTTTTCTTGCTTCGTGGTATTCTTGCTAGTTTACACTAGCCATCCTTACTGCGCTTCGATTGTGTGCGTACTGCTGCAATATTTTAACGTGAGTCTTGTAAAACCTTCTTTTTTACGTTTACTCTCGTGTTAAAAATCTGAATTCTTCTAGAGTTCCTGATCTTCTGGTGAGATATGCATGATGCTACCATCGTTCCTTCTGAGTCT
+
ABAA?BDCCCCCCCBBEEBCCCCCBBBCCCCB@BBBD=BB?A?BBBBCBB?BBBBB?B?CACA>A>@AAAAACCC@BBABA2?;4=::/;999>ABB?BC<@??BAAA9AA??@A>>9?AC9><@??>>@>?=A@@?;@AA????>>>AAAAAAA=>>>@@6@<@A@@@ACCC@CCCDD<D?B@CCCCCC*BCCDD=BBB@@@E@?@@BDDD3CBBBD=A=??=?AABBBB?B?BBBBBB<>>C@BB>>:@@=>=@AA===<==>8>;;:A<A<@<888?;;;;
@ATNG8:04657:01702
GATGGTAGAGAGACTGTAGCGCACCCAGAAGTCAGGAACTCTAGAAGAATTCAGATTTTTAACACGAGAGTAAACGTAAAAAGAAGGTTTTACAAGACTCACGTTAACAATATTGCAGCAGTATGCACACAATCGAAGCGCAGTAAGGATGGCTAGTGTAACTAGCAAGAATACCACGAAAGCAAGAAAAAGAGTACGCTATTAACTATTAACGTACCTGTCTCTTCCGAAACGAATGAGTACTGCGTCTCACTCTCGCCTACCATCGTTCCTTCTGAGTCT
+
@A@H@BBBCCCCCCBCCICBBBCDD>CBB=AACCC@A=BBCAABC>AA?C?BCBAAAAA2B?BBBBCBB???D>D@@@DDD3AB?B?BBB:CBC?CB@@>>>@@472;=:=>>:>>>>@>>=A==>?@>>@;AA;;7;>@AAA>;7><>=><A=>=BB>>;>@@@BB?AA>>AA9=<///)//-)-----'--/:8899//.5969;;:=A9=>@8818>=>A?>8=88//)/00*0::889<65655;=??AAAA???<B??<?@??>0505=>>=AA?A>
@ATNG8:04657:01704
GATGGTAGGTGCACTGAGTGTATCCAGAAGATCAGGAACTCTAGAAGAATTCAGATTTTTAACACGAGAGTAAACGTAAAAAGAAGGTTTTACAAGACTCACGTTAACAATATTGCAGCAGTACGCACACAATCGAAGCGCAGTAAGGATGGCTAGTGTAACTAGCAAGAATACCACGAAAGCAAGAAAAAGAAGTACGCTATTAACTATTAACGTACCTGTCTCTTCCGAAACGAATGAGTACGAGAGTCAGAGCAGAGCTACCATCGTTCCTTCTGAGTCT
+
ABCC@CCC@B@@ACCDEDBCBCCD@CCC?CCCCBB?B?A@ACCCA=AA?C?DBB?>>>?.?>BBBBAABCCCD>BBBBBBA2AA<<4;A?5@@@<@>=>AAAA@<A<AB=@>>:>>?>>>AAAAAA===AA;A???:<<>=AAAA;@<?>>:>@AA@A?>:??AA==7=A;CAA;AA555,79:9?AAAA/==:=???>>>@@;@<AE@@:=:=BA@@9@@@A==?;A=AAA8>A>:>AAA@@@>>>@@@@@@>>???>>>A;;7;AA>>:>:>=BAAA<<<?
@ATNG8:04665:01691
GATTAGAGAGACTGTAGCGCACCCAGAAGATCAGGAACTCTAGAGAATTCAGATTTTTAACACGAGAGTAAACGTAAAAAGAAGGTTTTACAAGACTCACGTTAACAATATTGCAGCAGTACGCACACAATCGAAGCGCAGTAAGGATGGCTAGTGTAACTAGCAAGAATACCACGAAAGCAAGAAAAAGAAGTACGCTATTAACTATTAACGTACCTGTCTCTTCCGAAACGAATGAGTACTATGTAGAGCTCTATACTACCATCGTTCCTTCTGAGTCT
+
CCC?BBCCCCBBBCCCCHD@@@D>DDD@CBBBCC?C?BBBBBBBBB?B?BBBACCCC3A>ABBBCCCCBBB=BBCCDDD3CC@C=@@@9@BC@AABACBB:98;@AA?CAA?BCCBBBBBCCBDDCC@??@CCC?AABCBBBA?B?CBB?ACCCBCCA?BBBBBB?A@;@@@9=<999+9=<;99:::(8@>B9::CAAA@<@<AAAB;>;>ACCC@CA@@@@?;?<?AA;B9:9;CBDECBBAAACCDCABAA>?@>>>@B<>>AAC<?<?:;=?@@@@@
@ATNG8:04668:01688
GATGGTAGAGTATCATGTGTATCTCCAGAAGATCAGGAACTCTAGAAGTATTCAGATTTTTAACACGAGAGTAAACGTAAAAAGAAGGTTTTACAAGACTCACGTTAACAATATTGCAGCAGTACGCACACAATCGAAGCGCAGTAAGGATGGCTAGTGTAACTAGCAAGAATACCACGAAAGCAAGAAAAAGAAGTACGCTATTAACTATTAACGTACCTGTCTCTTCCGAAACGAATGAGTACGTGTGACGTACGTGATCTACCATCGTTCCTTCTGAGTCT
+
499B@CBBBCCDCDC=99CBBBCBB@BAA>A;;:;;@D@CCCBBBC@CDCCABBBBAAAA0A?BBBBCBC@@@D><<>??>>,8>5;9>>A155=8=;598:A@@=@?A@=C??;?BAABBAABCCBBBBBB?CBBB=AABBBBBB?A>B@@=@BBB>@?B?BCCAAA@BB?>>><==::91:::488888(/6/6...9;<<>8=8=??@<A<<<A@@<@@@ACCD@C?BBC=BAA>BBBBBBB@999BBBCCCCCCBBBCDCC@B:::C@C@C?CBBBA@99
@ATNG8:04669:01721
GATGGTAGAGAGAGCTCTCTCATCGTACTCATTCGTTTCGGAAGAGACAGGTACGTTAATAGTTAATAGCGTACTTCTTTTTCTTGCTTTCGTGGTATTCTTGCTAGTTACACTAGCCATCCTTACTGCGCTTCGATTGTGTGCGTACTGTTGCAATATTGTTAACGTGAGTCTTGTAAAACCTTCTTTTTACGTTTACTCTCGTGTTAAAATCTGAATTCTTCTAGAGTTCCTGATCTTCTGGATATGAGTGACTCGTGCTACCATCGTTCCTTCTGAGTCT
+
@>@B?BBBBBCCCCCCCGCCCECBBB<ACCBB@BCDD>@A?A<@@BBBBB?BAAA@=A?ABCB@B@@@ABBBA?A;::897$3>4?BCD=BAAA?BBB?B@499??9939?@898??;?@@=C=BBBA@;;;:>==D=;;;>:::>;99661///68/717>8=8=>=><<>>=3229::.:08057>9;(;6533,3.....5535+...&....70507838888...26269;8;=-//;5999;=///:89;????>>>B=>>>@@;?;>;>>A??;<;
@ATNG8:04672:01725
GATGGTAGCGAGCGAGTGTGTATACCAGAAGATCAGGAACTCTAGAAGAATTCAGATTTTTAACACGAGAGTAAACGTAAAAAGAAGGTTTTACAAGACTCACGTTAACAATATTGCAGCAGTACGCACACAATCGAAGCGCAGTAAGGATGGCTAGTGTAACTAGCAAGAATACCACGAAAGCAAGAAAAAAGAAGTACGCTATTAACTATTAACGTACCTGTCTCTTCCGAAACGAATGAGTACGATGAGATCTCGTGTGCTACCATCGTTCCTTCTGAGTCT
+
BBBB@BBCBCBCBBBBBBGGBBBBB@BBC@CBCJBB@B=@@CBCBC>AA?A?>>ABBDDD1D?BCCCDDCCCCD>CBBBBAA2BB=A>BAA9BBB?BBCBCCBBB?B?AA;>@?6;:AA@@@GGLCBCBBBD@CCBBAA@ACDBBB<@<@::5;CBBBCDD@CCCBBA@DD@ABB?A@@@=8===9999999%0>:;0/0==AAB?B?@B?;6;6;:CCC@C;;;AA?5;7;BE=BBB?@@@@AAAAAAA????????BBA9:9CC@CBA>A<@4:39?BGD?;;
@ATNG8:04673:01728
GATGGTAGTATCTGCACACTCTGTCCAGAAGATCAGGAACTCTAGAAGAATTCAGATTTTTAACACGAGAGTAAACGTAAAAAGAAGGTTTTACAAGACTCACGTTAACAATATTGCAGCAGTACGCACACAATCGAAGCGCAGTAAGGATGGCTAGTGTAACTAGCAAGAATACCACGAAAGCAAGAAAAAAGAAGTACGCTATTAACTATTAACGTACCTGTCTCTTCGAAACGAATGATACACACTCTCATATGACACTACCATCGTTCCTTCTGAGTCT
+
;BBB@CBBBCBBBBBCBBBCDCCCD?DA@>@CCCCC@C@BBBCCCC@BB?B@BAA?>>>>1>?BBBBBBCCBBB=BAABBBB2AC<A4;;;.;CC?BABBCCCBB>B@CGADCC>@@AABCCCCCFCCCCCC?BBBD?BBCCCBBB9>:>996:BBCCCCC@CACAAB@BB@988:==888*:>=;:::::9%9<<>979B@@BB=B<>>?>;?=@=A@@>@CBAAAA?BCCC?CCC@BBBCCCCCCCAAAAABDCBBBBDABB?AAA>B=A>A?CABBA999
@ATNG8:04676:01688
GATGGTAGTATCTGTCTACGAGAGCCAGAAGATCGGAACTCTAGAAGAATTCAGATTTTTAACACGAGAGTAAACGTAAAAAGAAGGTTTTACAAGACTCACGTTAACAATATTGCAGCAGTACGCACACAATCGAAGCGCAGTAAGGATGGCTAGTGTAACTAGCAAGAATACCACGAAAGCAAGAAAAAGAAGTACGCTATTAACTATTAACGTACCTGTCTCTTCCGAAACTAATGAGTACTGTATCTATGTGTGCGCTACCATCGTTCCTTCTGAGTCT
+
@;@C@DBBCC@BABDBBBCAA@CBB?CCB?BB;:;=@=?BBAAAA>AA?B@BBBAADDD2C?BBBCBBBBBBB9=<9;;;;*;A>A?CCH;CDD@CCCBEECBB@C@CC@CBB?A@CCCCDCCBBECBBBB?CCCC?B@A@ACAB=B?B@@>@CCCCCCC?CCCAA?@BB?BBA8?>888*:=>9::9:9.9B>B9::BC@AB:><>@>><><AADCC@CBAA@CC=A>@BA<AAA?ABBCBBBBBBBBBBBABBBBBBBBBCC?BAB@@=@<@5::?=>>@@
@ATNG8:04676:01726
GTTGGTAGCAGACGTGACAGAGCGCCAGAAGATCTGGAACTCTAGAAGAATTCAGATTTTTAACACGAGAGTAAACGTAAAAAGAAGGTTTTACAAGACTCACGTTAACAATATTGCAGCAGTACGCACACAATCGAAGCGCAGTAAGGATGGCTAGTGTAACTAGCAAGAATACCACGAAAGCAAGAAAAAAGAAGTACGCTATTAAACTATTAACGTACCTGTCTCTTCCGAAACGAATGAGTACTATGTAGAGCTCTATACTACCATCGTTCCTTCTGAGTCT
+
;G@A@BC@@@@;=<=A?BCCCCBB@>@BB?CCDB;97:?AABCBBA?CC@B>?<=9::::'9<@@ABBBAA>>?8?@ABABB2@@<@5;;;*9@A>CCCBCCB9;7;?AC?BBA>AA@@@CCCCCDGCAA@C@B@AA?B@@@C@@??B@B;;9;B@?@A@@6;:?8899=<88;<8?@AAA:8999=>?@@A(@A?A>??BA=<<)//)////)/*/6@@@?BBA@@@@4958??6;??:?AAADBBBAABABBCBBCBB@AA=;8818>===:>:>:=>=?BB88
@ATNG8:04681:01699
GATGGTAGCAGACGTGACAGAGCGCCAGAAGATCAGGAACTCTAGAAGAATTCAGATTTTTAACACGAGAGTAAACGTAAAAAGAAGGTTTTACAAGACTCACGTTAACAATATTGCAGCAGTACGCACCAATCGAAGCGCAGTAAGGATGGCTAGTGTAACTAGCAAGAATACCACGAAAGCAAGAAAAAGAAGTACGCTATTAACTATTAACGTACCTGTCTCTTCCGAAACGAATGAGTACAGAGAGTACGATATGTCTACCATCGTTCCTTCTGAGTCT
+
@<?E;CAAABCCC;;;CFAACD;;;<@9;49@AA@@=@>A@???BA>?@>B>ABBBBBBC3B?A???AAABBDD9@?BAFEE1CB<@299909@A?@CBA:9:>A>B?BC@CBC?BCCBBBCCCCHCCE@C@CBBB?BBBA@@::5;>@BC?BBCC@@@B@CDBCAA>AB@FBB?B@;;;500/6/////*3=6><>?>B??B=?=?BDC?B?BBBBE?C::9???>A>BCE>CBB?CBBCDDDCCBBB???BBA@AA9:9AA?:>BB@@8=5;5:;::9<<<
@ATNG8:04682:01709
GATGGTAGCTCGCTGATGATATCTCCAGAAGATCAGGAACTCTAGAAGAATTCAGATTTTTAACACGAGAGTAAACGTAAAAAGAAGGTTTTACAAGACTCACGTTAACAATATTGCAGCAGTACGCACACAATCGAAGCGCAGTAAGGATGGCTAGTGTAACTAGCAAGAATACCACGAAAGCAAGAAAAAGAAGTACGCTATTAACTATTAACGTACCTGTCTCTTCCGAAACGAATGAGTACTGTATCTATGTGTGCGCTACCATCGTTCCTTCTGAGTCT
+
;;@C@DCCCDCCCCDCDBBBBCCCC?BDD@DDCC@@???BBBBBBB?BA?B?CCCBBBBB3B?BDDBBBCBBBB>A?AAEEE5DC?B<@@@9ACC@CAAADCG@@<@?;;7;@@<@BBBBCCCCDBCCCDDD@D@@?@BBBBDDBC<@=A::7;DDCBABB?ACACCC?CC=AAC@CC9992999;99::9(9B<A???BBCCB;?<@A??<?<??CBB?BBBBBBB@C?BBB>BBB?ACBCCCCCABBBDBBBBBBBBBBDDB@;?===A=C=C7;:?;::??
@ATNG8:04682:01719
GATGGTAGCGCACACATAGATACAGTACTCATTCGTTTCGGAAGAGACGGGTACGTTAATAGTTAATAGCGTACTTCTTTTTCTTGCTTTCGTGGTATTCTTGCTAGTTACACTAGCCATCCTTACTGCGCTTCGATTGTGTGCGTACTGCTGCAATATTGTTAACGTGAGTCTTGTAAAACCTTCTTTTTACGTTTACTCTCGTGTTAAAAATCTGAATTCTTCTAGAGTTCCTGATCTTCTGGGTCTCTCTCTCACGCACTACCATCGTTCCTTCTTAGTCT
+
@@AC@EECBCCCCA@ACCCA@@BBBAAA;;;A5;;CB?CCAD@DBBCBCD?BBBBDAD@BABD@D@BAA@BA?;=:BCCCC1DC?BBBA<ACBB>A@B?BC:;9@CCC?BBCBBBBA<??A>B?BB@@@BBB???==189;;<=??@@@@A889D<AAD=AA<?;:;:>>>>@@;??@BB5A=A<;7666)79999*--6---6;>@5;;:8'566796;68=4<<>>8=<6@;?<<;993999728ACB@????????===??>9===;;5;5;5;><>=>>>
@ATNG8:04684:01685
GATGGTAGCGCACACATAGTTACAGTACTCATTCGTTTCGGAAGAGACAGGTACGTTAATTGTTAATAGCGTACTTCTTTTCTTTGCTTTCGTGGTATTCTTGCTAGTTACACTAGCCATCCTTACTGCGCTTCGATTGTGTGCGTACTGCTGCAATATTGTTAACGTGAGTCTTGTAAAACCTTCTTTTTTACGTTTACTCTCGTGTTTAAAAATCTGAATTCTTTCTAGAGTTCCTGATCTTTCTGGGTGTATCAGCGAGTATCTACCATCGTTCCTTCTGAGTCT
+
;9BB?CCBBBCCCCCDCCBB?BBBBCCCDCBB?A>??;@C?C@CCCCCCD@CCCBB>B?C?CC?C@CCCCBBBBB=9999-;;;,:;;;/;B@@<ABB=BD?AAADDC@CCCCCBCD@D@@<@@DGCBBBBC?CCDB?CCDCBBBBCCCBEBBBA?BBE@BB?B?BBBCCCCCC@CBBCB8B>B>BBFEDD+CCCCC=BBDCCCEB:::6:@B@2BBBCC?B?ABA>BDCCCCC@D?BBBC@?>6=:::0;CBDDCDFBBBBBCCDGCB@BBB@@?A@B@BCCDC@??
@ATNG8:04685:01682
GATGGTAGAGAGAGCTCTCTCATCGTACTCATTCGTTTCGGAAGAGACAGGTACGTTAATAGTTAATAGCGTACTTCTTTTTCTTGCTTTCGTGGTATTCTTGCTAGTTACACTAGCCATCCTTACTGCGCTTCGATTGTGTGCGTACTGCTGCAATATTGTTAACGTGAGTCTTGTAAAACCTTCTTCTTACGTTTACTCTCGTGTTAAAAATCTGAATTCTTCTAGAGTTCCTGATCTTCTGGTATACACACTCGCTCGCTACCTTCGTTCCTTCTGAGTCT
+
BBBC?CDCCCCCCDCBBCCCCCCCCCCECCDD@CBBB>BC?B?BDCCBBB@CCC989:@BBCB>B?BCCCCBBBC@BBB@B2@B@BBBC>AAAB?BBB>BC598ABBC?BAACAAAA;A=>:>;>@>?AA?@:AD@@9@>>>>>?>ABA@A<==@<>>>;@A=A<AAAAAAA@@<@????3?=A<@@<@A:==AAD9?;;:EA?=66/8888(9==:;7;:=D<@@>>>??<?<ADBB:86:BA=A?;<>AAA?>;;<A>@>AAA;A:>>A;A;C;;;=>>=?>
@ATNG8:04685:01685
GATGGTAGTGTCATATGAGAGTGTGTACTCATTCGTTTCGGAAGAGACAGGTACGTTAATAGTTAATAGCGTACTTCTTTTTCTTGCTTTCGTGGTATTCTTGCTAGTTACACTAGCCATCCTTACTGCGCTTCGATTGTGTGCGTACTGCTGCAATATTGTTAACGTGAGTCTTGTAAAACCTTCTTTTTACGTTTACTCTCGTGTTAAAAATCTGAATTCTTCTAGAGTTCCTGATCTTCTGGGACGACGCGCACTGACAATCGTTCCTTCTGAGTCT
+
AABC@CEBB@AACCCBCBCBCCDFCBCBBC;;5;<;;)49.94>A@CCAA?@BC9;:;>ABBC@C@BBBA@000A;@@A@A0??;@:::,9BAA>BAB?AB?BACCGFACBCCEDCC@CCDAC?BBCBBCBA>ABBB@BBBCCBBBCBBBBBBCCAFCC@@@<@>@@@BABDBB>AAAAA5A=A=@@CCC5CBBBD7::@@@AA;;;=A@AA0@BBBB@D?CD@BBAAA;;8;=AAABBA5;;;;0;B;;;AAAABCBBGBB?BBAA=A=A=ABCABBBB
@ATNG8:04688:01729
GATGGTAGTGCGTGAGAGATAGACCCAGAAGATCAGGAACTCTAGAAGAATTCAGATTTTTAACACGAGAGTAAACGTAAAAAGAAGGTTTTACAAGACTCACGTTAACAATATTGCAGTAGTACGCACACAATCGAAGCGCAGTTAGGATGGCTAGTGTAACTAGCAAGAATACCACGAAAAGCAAGAAAAAGAAGTACGCTATTAACTATTAACGTACCTGTCTCTTCCGAAACGAATGAGTACACACTCTCATATGACACTACCATCGTTCCTTCTGAGTCT
+
BCBB?CCC;;9B=CBCCCCDDDBBB=CBB@DCDCCB@C@CCCBBBB@BG?A>A:98AABB+B?BBBBBBBBBBD:A@ACDDD2CC?A6;;;6;BC?C;;=EHEDC@D@BB?BBB?BBBCCCBBBBBBACCCC>BBAA?ACBBBBB?BB@CBB?BBBBBBBB?BBCBBB@BB?BAA<>:6552&22.055555'..).;8;?A@@@7;7;==C;?9====>;@A@@@@A:>:888(5??;>???@@ACCCCAABCBB@@A@AAABAB>A>@@D@D?C>A@CCCDBA
@ATNG8:04695:01710
GATGGTAGGCGACATACATACGCGCCAGAAGATCAGGAACTCTAGAAGAATTCAGATTTTTTAACACGAGAGTAAACGTAAAAAGAAGGTTTTACAAGACTCACGTTAATAATATTGCAGCAGTACGCACACAATCGAAGCGCAGTAAGGATGGCTAGTGTAACTAGCAAGAATACCACGAAAGCAAGAAAAAGAAGTACGCTATTAACTATTAACGTACCTGTCTCTTCCGAAACGAATGAGTACGAGAGTCAGAGCAGAGCTACCATCGTTCCTTCTGAGTCT
+
@@BB@BCD@C9;;BBC>GCCCBBCC?CBD@DDB@@@,0,0;>:9;<9;:597889======&=9>BBBDCCGDCC>DCCCCCC5BB?A=AAA9ABC@BAA@BBC@@<@>AA?ABC?BBBBCBBACCCCCCCCEADDBB?BADBA@AB?B?CAA?BCCCBCCC@CCCCBA???<?BB<??888):==;:::::(8@=B>??CFCAB?B?BBAA7;6;>A::8;BABCBE@E@BBB<A::7;BBCBBB?>>BCBBBBBBAAAB???BA?@AA@@<>8<9999:;===
@ATNG8:04695:01714
GATGGTAGCGAGCGAGTGTGTATACCAGAAGATCAGGAACTCTAGAAGAATTCAGATTTTTAACACGAGAGTAAACGTAAAAAGAAGGTTTTACAAGACTCACGTTAACAATATTGCAGCAGTACGCACGCAATCGAAGCGCAGTAGGGATGGCTAGTGTAACTAGCAAGAATACCACGAAAGCAAGAAAAAGAAGTACGCTATTAACTATTAACGTACCTGTCTCTTCCGAAACGAATGAGTACAGAGAGTACGATATGTCTACCATCGTTCCTTCTGAGTCT
+
><AC;?CDBBCDCCCBBBCCCCCCCAHCBACCBB;;8;<@@A???A?BB?B?B?@@BCBC5D@EBBCCAAACEC;AA;;;;;*;A>B5;;;&9AA9CBBBCBBCD@B@BC@BCF?BAA@A@ABCDBCBBB:;8;CCCACBBBCCCB@>9>00-0AAAA@BB@C;:<CB?BB?BBB;@@?==6987073<<=+==5=888A@>78288;;=A39178??>;@;:9>@A=@<?@>8:>>:?@@CCCCCCCCCCBCBBBBBBB@@@@C?C<>??>A?C;>?>===>>
@ATNG8:04648:01757
GATGGTAGTGTGTCTCTGAGCAGTAGTACTCATTCGTTTCGGAAGAGACATGTTACGTTAAAGTTAATAAGACGTTACTTCTTTTTCTTGCTTTCGTGGTATTCTTGCTAGTTACACTAGCCATCCTTACTGCGCTTCGATTGTGTGCGTACTGCTGCAATATTGTTAACGTGAAGTCTTGTAAAACCTTCTTTTTACGTTTACTCTCGTGTTAAAATCTGAATCTTCTAGAGTTCCTGATCTTCTGGTCTACTACACTGTACTCTACCATCGTTCCTTCTGAGTTT
+
89<=?B@@;>4;55555995559545:994444.43::1:;-9.444444555.556>8>?7>D?E?:;255554.4448==@@@+;;8655>4<<55049;49=9666<<<859666<996;<:6;7566;;;;<8<<::,////;<556555:<=:;7;<<5;;8<7<<<:;7;==@5::;::497@:59999$9999C5??999@@959.959&90///)//:4::<;94504.4<9999.44;8=<;<;;A?99;ABB@BB@@@;@BA;;4;5;4;??===>9
@ATNG8:04650:01741
GATGGTAGCGCATATCAGCGCAGCCCAGAAGATCAGGAACTCTAGAAGAATTCAGATTTTTAACACGAGAGTAAACGTAAAAAGAAGGTTTTACAAGACTCACGTTAACAATATTGCAGCAGTACGCACACAATCGAAGCGCAGTAAGGATGGCTAGTGTAACTAGCAAGAATACCACGAAAGCAAGAAAAAAGAAGTACGCTATTAACTATTAACGTACCTGTCTCTTCCGAAACGAATGAGTACGAGAGTCAGAGCAGAGCTACCATCGTTCCTTCTGAGTCT
+
<@@A?A??@CBBBBBCAAA@@ABCC?FIEAEAA@;;7;?BBDDCCC@BC?C@BBA::::;.;@CCCCCCFFCCC=BC?A@A@2@A=B;@AA9ACDAC@BCDDDBB?B@CC@CDD<A@BBBCCCCCCCCBBBBAEECC>@@CCBBAB<A>BBC?CDCCCCCD?CCCC@@<@A=AAA<?>988*:9:;::::::%9@<?:8:BBBBC?C?@B@=6;5;>CCC@CAA@CBA=A=BAA;B;;9;BBBFCCCCA@@ABBBBBBBBBB@CBB?BBBBB?B?B?BAB>?;==
@ATNG8:04650:01761
GATGGTAGCGCACACATAGATACAGTACTCATTCGTTTCGGAAGAGACAGGTACGTTAATAGTTAATAGCGTACTTCTTTTTCTTGCTTTCGTGGTATTCTTGCTAGTTACACTAGCCATCCTTACTGCGCTTCGATTGTGTGCGTACTGCTGCATTATTGTTAACGTGAGTCTTGTAAAACCTTCTTTTTACGTTTACTCTCGTGTTAAAAATCTGAATTCTTCTAGAGTTCCTGATCTTCTGGAGATATCATCAGCGAGCTACCATCGTTCCTTCTGAGTCT
+
4:;@=A@CAACDBBBBCCCCCC@@ABBBBCCC@C@@@;AA=A?BBBAAAB>BB@B@<A8@CAB8;8;C@>?;:=C8=>=9='44.4;>>4@<;;7;;?;?C?BABCDD@CCFGDCCC@BBB@B@CCBCBCCC@CCDD?CBBBCCCBBDCCCCDBCB?B@;??;@<@CCCCCFA@?@CCGE:B?A>;;;;;*;AAAC7;;@@DCCBCC?BAAA,A;;;B=A=BC@CDDBBBD@D@CCBD@@<@AA=BCCBBC;;;CBAABCCCEBA=@@@@B?B@D?BBBBBAAA
@ATNG8:04652:01752
GATGGTAGATATATGCACGCTCTACCAGAAGATCAGGAACTCTAGAAGAATTCAGATTTTTTAACACGAGAGTAAACGTAAAAAGAAGGTTTTACAAGACTCACGTTAACAATATTGCAGCAGTACGCACACAATCGAAGCGCAGTAAGGATGGCTAGTGTAACTAGCAAGAATACCACGAAAGCAAGAAAAAGAAGTACGCTATTAACTATTAACGTACCTGTCTCTTCCGAAACGAATGAGTACACACTCTCATATGACACTACCATCGTTTCCTTCTGAGTCT
+
BCBB;>>CBBBCCCEECCCCCCDCC?BCC@CBBB@@?@?CCC@?@A?CC?C@AA>873333#36<A>BCBBABAC=CBBCDGG5B@;@5;;;*:@@;@:69BCBBB>A?BB?BCC@BBAABCCCCBCCCCCBB?BCCC@CAA@A@??;@=?AA>BCCCCCCA@ABB????BB?>>>=??;;;3999;?CCCC2BB?C999BBB>;8:;A?:;7:<@@CCC@CBBBBCC@C?CCD>D@A>ACCCAACACCCA@BBBB779CCDCC??:=>?8::0;:@;@BDAA@?@
@ATNG8:04657:01737
GATGGTAGCTATACGTATATCTATGTACTCATTCGTTTCGGAAGAGACAGGTACGTTAATAGTTAATAGCGTACTTCTTTTTCTTGCTTTCTTGGTATTCTTGCTAGTTACACTAGCCATCCTTACTGCGCTTCGATTGTGTGCGTACTGCTGCAATATTGTTAACGTGAGTCTTGTAAAACCTTCTTTTTACGTTTACTCTCGTGTTAAAAATCTGAATTCTTCTAGAGTTCCTGATCTTCTGGACGACGCGCACTGACACTACCATCGTTCCTTCTGAGTCT
+
@?@B@DBBBCDCCCBCCCCDDBBBBB@@BCCC@CBCD>CC?C?CCBBCBB?BC@AA?A@DCDD?C?@ABBBBBB?>@>:::)?@=AACC?CC?@>AB@;??086>A@@=?>>>>?AA<AAA;A;>??@@AAA;@@DD:>>=>@@@@@@===???@=@@@<@@9=5=?@@@???A<?>>BB2B;@978866'29:>A1>;;;A?>=::17888'2::8=4>8>A=AAAAD::6::=>?A;>:>>?<>@8;:BAAAB768?>>>AAA>A;;;@:=:>=>>@AA?>>
@ATNG8:04661:01771
GATGGTAGTCTCAGATAGTCTATAGTACTCATTCGTTTCGGAAGAGACATGTACGTTAATAGTTAATAGCGTAACTTCTTTTTCTTTGCTTTCGTGGTATTCTTGCTAGTTACACTAGCCATCCTTACTGCGCTTCGATTGTGTGCGTACTGCTTCAATATTGTTAACGTGAGTCTTGTAAAAACCTTCTTTTTACGTTTACTCTCGTGTTAAAAATCTGAATTCTTCTAGAGTTCCTGATCTTCTGGGTCTCTCTCTCACGCACTACCATCGTTCCTTCTGAGTCT
+
:<BB@DCC@AACAA<A>@966@??@@;94949.9@@D<BB9;9:BBCCBA@@=CBC@C>?@BCAJ@CCA=@00*/7)//;;;(///(49990444405=C:>@49:==@?=AADCBCBC@DCCAC@BBBB@A@I@C;;=AD@A@CAABA<<<@A=@A;;;9:>><D:>5333444;7:44444$43<894444$44::;3;?>999995949999(99949259=A;>@A996=<C@BBBBBBBCCBC=@@A@@A;;;;<<;;;ABBB=BAA;:4:;>;@@BDCBBC
@ATNG8:04667:01773
GATGGTAGAGAGACTGTAGCGCACCCAGAAGATCAGGAACTCTAGAAGAATTCAGATTTTTAACACGAGAGTAAACGTAAAAAGAAGGTTTTACAAGACTCACGTTAACAATATTGCAGCAGTACGCACACAATCGAAGCGCAGTAAGGATGGCTAGTGTAACTAGCAAGAATACCACGAAAGCAAGAAAAAGAAGTACGCTATTAACTATTAACGTACCTGTCTCTTCCAAACGAATGAGTACGATGAGATCTCGTGTGCTACCATCGTTCCTTCTGAGTCT
+
@:>:5:<<>BBBB:6666>;;;<AA<ADC?BCBBBB?A>@ABBBCC?BC=@=@BBBABBB3B@BBBCDAAACCD8=<;;:;:*44.56;;<0<;;.6655:@:@A;@;;;6;@C@DDB?@ABCCBCAABBAB=A@@@;>@>>?ABB<?:=00+0<9>@<??9?AA989>BC?B@>877733(3=98?ACCC3CC=@@99955:<195:??>;A=>;AAA@@@@AA@?=?<@A:???5999AAAAAAAACAAAAABB><866777277;=>:><@;:::9=<::
@ATNG8:04669:01730
GATGGTAGCGCACACATAGATACAGTACTCATTCGTTTCGGAAGAGACAGGTACGTTAATAGTTAAATAGCGTACTTCTTTTTCTTGCTTTCGTGGTATTCTTGCTAGTTACACTAGCCATCCTTACTGCGCTTCGATTGTGTGCGTACTGCTGCAATATTGTTAACGTGAGTCTTGTAAAACCTTCTTTTTACGTTTACTCTCGTGTTAAAAATCTGAATTCTTCTAGAGTTCCTGATCTTCTGGGTGTATCAGCGAGTATCTACCATCGTTCCTTCTGAGTCT
+
?:?A;BABCCCAB;;<9:CDDC@A;:949;9>:::;A<B=?C?666>ABC;96A??2:749:@4;;)9>::565::544444$4?8BFDG?BBBB?BBB>AB9<;A@BC@BBBACCBB9;;C?B?CFFFBBBE@CCBB@BBBDCBBBBBBBBAA;;:;CE@BB>A;@BA:;9?>=;@9:;:-:=B;@@@>>,>@@AA=BBBBBCCA@A5;;;;*;B@A@5<5<A=@ACDCCG@C?CCBCCB@A<;;8;BBBHCCCEDCABBCCGGEADBBBB@C@C@DCCCCCCC
@ATNG8:04669:01739
GATGGTAGGACTGCGCACACATCCCAGAAGATCAGGAACTCTAGAAGAATTCAGATTTTTAACACGAGAGTAAACGTAAAAAGAAGGTTTTTACAAGACTCACGTTAACAATATTGCAGCAGTACGCACACAATCGAAGCGCAGTAAGGATGGCTAGTGTAACTAGCAAGAATACCACGAAGGCAAGAAAAAGAAGTACGCTATTAACTATTAACGTACCTGTCTCTTCCGAAACGAATGAGTACATAGATATACGTATAGCTACCATCGTTCCTTCTGAGTCT
+
BBCC@CCC?CBBBBBBBBBBCCCC>CDD@CBCC:;:;BCCCBBBB@CC@C?@@?:;;;;);@CBBBBCBBBBB<BBBBBBB5AA=C5;::9*;DB?CCBCFCCA@>@@BB@BCC>@@ABBBCCCCCCCBBBC?CCBB?BBBB@?>>9>=@??=@CCCBDCB?BCBAAA?AA=AAA:????;?<???CBBBB3BC?C??:@@@@@;>;>AAA3818@B@@=@@@@ACC@D?@??9???=@AADCCCBABCCCCCAAAAAAAA@@@@=>?>8949;?=@BDBA;:;
@ATNG8:04673:01777
GATGGTAGAGTATCATGTGTATCTCCAGAAGATCAGGAACTCTAGAAGAATTCAGATTTTTAACACGAGAGTAAACGTAAAAAGAAGGTTTTACAAGACTCACGTTAACAATATTGCAGCAGTACGCACACAATCGAAGCGCAGTAAGGATGGCTAGTGTAACTAGCAAGAATACCACGAAAAGCAAGAAAAAAGAAGTACGCTATTAACTATTAACGTACCTGTCTCTTCCGAAACGAATGAGTACTGTATCTATGTGTGCGCTACCATCGTTCCTTCTGAGTCT
+
@:AC@CBCBBBCCDDAAACCDAAAB@CAB?BBBB@@=@?AACDCBB@BC@C@CCC;::;;';<CCCCCCCCCBB>BDICDDD2CC?C@CCD;CCC@DAAACCCCC?B?CC?AAA>BCECCBCCBCBBBCCCC?BCCC?BABACC998;@BAB@CCCBBBCC@CCBA@A=??<?AB3:999:9+9==999:9::%:@;>879@AAB?6;6;>=>:>:>?CBB?BCBBCBB@D@;;;:<CC?BAAABBCCCCCBAAAABBBBBBBBEAA>ABBBB@C>A9::ACDB=>
@ATNG8:04674:01758
GATGGTAGTGTGTCTCTGAGAGTAGTACTCATTCGTTTCGGAAGAGACAGGTACGTTAATAGTTAATAGCGTACTTCTTTTTCTTGCTTTCGTGGTATTCTTGCTAGTTACACTAGCCATCCTTACTGCGCTTCGATTGTGTGCGTACTGCTGCAATATTGTTAACGTGAGTCTTGTAAAACCTTCTTTTTACGTTTACTCTCGTGTTAAAAATCTGAATTCTTCTTGAGCCTGATCTTCTGGCGCTCTGTCACGTCTGCTACCATCGTTATCGGAAAGTCT
+
@;@E@DCC@A@DBBBCCDCCCCCCCCBBBBBB?BBBB>BC@B@BBBBBBB?ACD::8;?CBCC@C@CDDCEAAAD@CCCCC2BB@BBCG?CECB>BBB?BB=AABCCC@CCCDICCC?A@C@C@CCBBBBBDACCCE?@@BCCAABCCBBCCCCC@CBB?BB?B>AABBBCBDD@EBBCB;A>@=;::::*;BBBB=@@BBBBBABA5;;;;*;BBCDAC@CC?BB?BBBB?AACCCD?BABACCBBABBBBCCBBB;;;@AA=<<<00,0==@=@@<AAAA
@ATNG8:04675:01768
GATGGTAGGCGAGAGTGAGACGCAGTACTCATTGTTTCGGAAGAGACAGGTACGTTAATAGTTAATAGCGTACTTCTTTTCTTGCTTTCGTGGTATTCTTGCTAGTTACACTAGCCATCCTTACTGCGCTTCGATTGTGTGCTTACTGCTGCAATATTGTTAACGTGAGTCTTGTAAAACCTTCTTTTTACTTTTACTCTCGTGTTAAAAATCTGAATTCTTCTAGAGTTCCTGATCTTCTGGTGTCTGATCTGTATCACTACCATCGTTCCTTCTGAGTCT
+
:4445::<7?<<@=CBCB@AAA@;;BCCCCCCABBC>BC?B>A@CCCCC:A=BCC?B=A@9:.58;:;ACC>>B<;;9:*33-3?A;4=DDC?B@@;@C<???4447;44388::=@@B@C=BBB999:9@BB@@<@:7////)/:9<99<<838//)/5/5/5=>>?@?@>257969+93>:<<AAA.;;;AA2@A>=:;///613333'2///82727947757557274///:/807=>;A@@AA>>=<=<<:::==><=8<<7774:3:6<:9:=<;<
@ATNG8:04677:01773
GATGGTAGTATAGAGCTCTACATAGTACTCATTCGTTTCGGAAGAGACAGGTACGTTAATAGTTAATAGCGTACTTCTTTTTCTTGCTTTCGTGGTATTCTTGCTAGTTACACTAGCCATCCTTACTGCGCTTCGATTGTGTGCGTACTGCTGCAATATTGTTAACGTGAGTCTTGTAAAACCTTCTTTTTACGTTTACTCTCGTGTTAAAAATCTGAATTCTTCTAGAGTTCCTGATCTTCTGGTGTCTGATCTGTATCACTACCATCGTTCCTTCTGAGTCT
+
ABAB>ABBBBBBCBCCCDCBCBCCCCBAA@CE?BBBE>BB@C@BA@?@?>9?ACBB?B?BBBB@D?CB@@@CCCC@CCCCC3A@;==>;39BBB>ABB>AA799?=AB;@@A;::<<8=<=:=;?@?@@@CC=CAAA;??A>>>>>>A??@;;;A<@@@=AA<A;@@B@<==;:3;====3=:@:88888(8<766.655//.888:18989(59778;?6AA9???<<::4:5:;@><9399@06689=@@@@BAA<;;@@@@B<A???B<@<@:>>==8///
@ATNG8:04680:01738
GATGGTAGTATCTGTCTACGAGAGCCAGAAGATCAGGAACTCTAGAAGAATTCAGATTTTTAACACGAGAGTAAACGTAAAAAGAAGGTTTTACAAGACTCACGTTAACAATATTGCAGCAGTACGCACACAATCGAAGCGCAGTAAGGATGGCTAGTGTAACTAGCAAGAAATACCACGAAAAGCAAGAAAAAAGAAGTACGCTATTAACTATTAACGTACCTGTCTCTTCCGAAACGAATGAGTACACACTCTCATATGACACTACCATCGTTCTTTCTGAGTCT
+
956=8=BCBB@@ABCCCBDCCBBBB@CCB@CCBBBB?B?AAABBBB?BD?A>ABCCDCCC3B?AAADBDCCCBA;@9;;@@@,@A=@>ABB9BCIACAAACBB:96;>AA?BCC?CBBBBCBBCCDDDDDA@<@@:97;A@@AB:97;?B@@?AEBBBC@@=@@A@==9999/::828><;<=2997;@@ABAA(>?9>899BAAAA5838A==5;6:>C@@=@AA@@@@5;5;;;078818???BBBBBBBBBBBB@?@BDGDBBBB?BCBAB?:::5:AACEBAB
@ATNG8:04680:01747
GATGGTAGAGAGAGCTCTCTCATCGTACTCATTCGTTTCGGAAGAGACAGGTACGTTAATAGTTAATAGCGTACTTCTTTTCTTAGCTTTCGTGGTATTCTTCTAGTTACACTAGCCTATCCTTACTGCGCTTCGATTGTGTGCGTACTGCTGCAACATTGTTAACGTGAGTCTTGTAAAACCTTCTTTTTACGTTTAACTCTCGTGTTAAAAATCTGAATTCTTCTAGAGTTCCTGATCTTCTGGGTCTACGCTCGTCGCGCTACCATCGTTCCTTCTGAGTCT
+
455>;CCBBBCCCCC9;9ABB@@A@A@BAF@A=?:;:)59.499;5BB@@=AC;;:@D9:9BC=B<@@BBB??8@83333&33,33787.7:33/4=<7=B>::;;C8@@A>;677*//66583/55595656<<?@388>>>>?===>>>;;;::==@<@A3938??:66;;6)/////'/5:6=::99*9///8(/(.339//69=17:9:)9788@=B<@@=A;;;@AA=A<AAAA?>:;;;>7>????????B@<;;A>>>?<AAA==9==A:?=AAA@@@
@ATNG8:04681:01735
GATGGTAGGACGAGCGTCTGAGAGGTACTCATTCGTTTCGGAAGAGACAGGTACGTTAATAGTTAATAGCGTACTTCTTTTTCTTGCTTTCGTGGTATTCTTGCTAGTTACACTAGCCATCCTTACTGCGCTTCGATTGTGTGCGTACTGCTGCAATATTGTTAACGTGAGTCTTGTAAAACCTTCTTTTACGTTTACTCTCGTGTTAAAAATCTGAATTCTTCTAGAGTTCCTGATCTTCTGGGTGCGCTACAGTCTCTCTACCATCGTTCCTTCTGAGTCT
+
555C;CFD@BBA@A@@ACBBCBCB?BCCCCCC?CBCD>BB?C@BBBBBCD@CBBBCAD@DD@@?ABCCCEFCCAA=ACCCC5CF@BBCC=BC@@?@CC@CC?BAACBC@CBCCCCDD@BBB@C?CCCCAABB?BBBA<B@BBBBCCCCCCBBBBB?BBA?AA=A?AACCCBC@@;?;;;;.;>B=;;;;.;@AAI=BACKCCC;;;5;<;;*;AAC@?A?CCADCDCCCB@B?BBBCBB>A:;;0;@ABBCCBBBBBCCBCBHE?A@BBC@C@D@DEFCBBBB
@ATNG8:04681:01747
GATGGTAGGCGTGTGAGAGTCTGCCCAGAAGATCAGGAACTCTAGAAGAATTCAGATTTTTAACATGAGAGTAAACGTAAAAAGAAGGTTTTACAAGACTCACGTTAACAATATTGCAGCAGTACGCACACAATCGAAGCGCAGTAAGGATGGCTAGTGTAACTAGCATGAATACCACGAAAGCAAGAAAAAGAAGTACGCTATTAACTATTAACGTACCTGTCTCTTCCGAAACGAATGAGTACCTCTCAGACGCTCGTCCTACCATCGTTCCTTCTGAGTCT
+
@ABB@BBB>@@ABBBB;49955559)55<4555959.54444<<5566=:>950/00000'/)/8//6;>?>>B49595595$59.924>=+>==9><5:958AA@A?CC8:9A>AA>?>AAAB9:9AA@9:48;==;;;:::98806199@=@CCABBBD?ABBBBBBBB@;;;>BBBDD<;;:<AABCC5BB@BBAA@@@AA>A@B;<<?B?BCDDB@@@@ABBB?B<??@;@::6:@@@ECD@CBBBB??9:9?BBBB@BBA=@@9:93:3:<@>?@A888
@ATNG8:04681:01770
GATGGTAGTACATGATAGACGACACCAGAAGATCAGGAACTCTAGAAGAATTCAGATTTTTAACACGAGAGTAAACGTAAAAAGAAGGTTTTACAAGACTCACGTTAACAATATTGCAGCAGTACGCACACAATCGAAGCGCAGTAAGGATGGCTAGTGTAACTAGCAAGAATACCACGAAAAGCAAGAAAAAAGAAGTACGCTATTAACTATTAACGTACCTGTCTCTTCCGAAACGTATGAGTACGTGTGCGACGTGTCTCCTACCATCGTTCCTTCTGAGTCT
+
?:@B<<BCCBBDDDCCAABB@A@CB@CCEACCCCBB@B@CCCCCCC?CC?A?BCC9999:*;?CBBBBCCCCDD9DDDCCCC1BC?C;???9ACDICECDCBBBB?B@CC?BBC?BBA??@CCCCCCCCCCD@CABB@CBBBBB??<A@CAA?BCBBBBBB?BCCD@A>@@;?DD3:99999-989;9::::9%9>;?979AAABD<@=?BBD7:78@CBB>BAAACCC@B@CDD>CAAABBBCCAABCCD>>>BBBBBBBBB?CCC>BBBBB?B>?=@BB?@@BB
@ATNG8:04682:01750
GATGGTAGACATATCGTACTCTCTGTACTCATTCGTTTCGGAAGAGACAGGTACGTTAATAGTTAATAGCGTACTTCTTTTTCTTGCTTTCGTGGTATTCTTGCTAGTTACACTAGCCATCCTTACTGCGCTTCGATTGTGTGCGTACTGCTGCAATATTGTTAACGTGAGTCTTGTAAAACCTTCTTTTTACGTTTACTCTCGTGTTAAAATCTGAATTCTTCTAGAGTTCCTGATCTTCTGGTGTCGTCTTATCATGTACTACCATCGTTCCTTCTGAGTCT
+
?;?D@DCCCBBBCCCCBCCDDBBBC@A@FCBB?BCEE?BA?B?CCCBBBB?BBABB?C9:9?C8C6<?AACCCAA=AACCC3>>=>568,8@@A?BED?AA987=AAA=@@@@@;=><>>A<A<@@?@?@?;6;;//*/<67888?????AA@@@<@@A=AD;?<??A===>;;57::;=2;7<65////(/8666(--3---6335+222&299772826628>>9A@::?:?AAA==:=>?<@<<;=>////===@>>>>>>D=?>>=<8<7<:===>>=::
@ATNG8:04683:01756
GATGGTAGTGTCAGTGCGCGTCGTCCAGAAGATCAGGAACTCTAGAAGAATTCAGAATTTTTAACACGAGAGTAAACGTAAAAAGAAGGTTTTACAAGACTCACGTTAACAATATTGCAGCAGTACGCACACAATCGAAGCGCAGTAAGGATGGCTAGTGTAACTAGCAAGAATACCACGAAAGCAATAAAAAAGAAGTACGCTATTAACTATTAACGTACCTGTCTCTTCCGAAACGAATGAGTACATAGATATACGTATAGCTACCATCGTTCCTTCTGAGTCT
+
77/0+/8A@@<<BCBBBBCCCCCBA=ACA=@BBB@@=A79:@ABCC?CC?C=>>00,0000)/386688888;;=588<;CA@09925.999&5;@?CCBBABA:;69?@A=BBA?A@@?@@BBBAAABBBBB?BBBB>AA@:;;??=A@B@@>ADCBBC;:6:??<@@?@A=AAB;??=><5;;;5;=>?@@(?A?A99:C>>>?<?=A>>><@<>>DBB?BBAAAA@6:6:AA9A??=?ACBCBBBBBBCABBBAB>@@@@???@=BCC=A=@<@<@=CB<;:;
@ATNG8:04684:01742
GATGGTAGATATATGCACGCTCTACCAGAAGATCAGGAACTCTAGAAGAACTCAGATTTTAACACGAGAGTAAACGTAAAAGAAGGTTTACAAGACTCACGTTAACAATATTGCAGCAGTACGCACACAATCGAAGCGCAGTAAGGATGGCTAGTGTAACTAGCAAGAATACCACGAAAGCAAGAAAAAGAAGTACGCTATTAACTATTAACGTACCTGTCTCTTCCGAAACGAATGAGTACTGTATCTATGTGTGCGCTACCATCGTTCCTTCTGAGTCT
+
@;9@;:::CBBBCCGCBBBCDCCBB?B@@=AA@@AA4:0934>@==<00*/8;>BBBCF9A>A???BBBA???8><@?@@8=B<@2:;09:=:;@?;BBAAA<A=??<?HF?BBCCCCCCDDCCCCDDD@BCBB?B@@@ABA@=A=@;;7;@DBBBDE@CBBBBB@BB?BBB>BBAAA99:9:??AAA3AC?BACABB>>>5:5;?>>;><@=BBB=ABAAAAA<?<@@@9@BA<?@ABCABBBBBABA??>BBCBBBBBCC>BBD@B?B7958<=<==@@
@ATNG8:04684:01759
GATTAGAGAGACTGTAGCGCACCCAGAAGATCAGGAACTCTAGAAGAATTCATATTTTTAACACGAGAGTAAACGTAAAAAGAAGGTTTTACAAGACTCACGTTAACAATATTGCAGCAGTACGCACACAATCGAAGCGCAGTAAGGATGGCTAGTGTAACTAGCAAGAATACCACGAAAGCAAGAAAAAGAAGTACGCTATTAACTATTAACGTACCTGTCTCTTCCGAAACGAATGAGTACAGAGATACGATATGTCTACCATCGTTCCTTCTGAGTCT
+
CCC@BBBDBBBCCCCCCCCCCBB=BDD?BBCCBC?C@BBBBBCB?CB?C?BBBABBBB2B?DCCCFCCCCCC>CCBBBBB5BA>C5;::6;BD@CBBCCBB;96;?BB@CBC?BBBBBCCCDCCCCBBBC?CCCC?AABAAA@A>A?C??>@ECBBBCC?BBBBBB?BB>AAA9?<999+9==;:::::.9A@E::8AA@@@<@<@@@B:>:=ABBB@BBBBBBB?B?BA@8C??=?BBCEBBAACCCAAAACCA@?===@A;@8::?:>:==AAABBA??
@ATNG8:04687:01771
GATGGTAGGACGAGCGTCTGAGAGGTACTCATTCGTTTCGGAAGAGACAGGTACGTAATAGTTAATAGCGTACTTCTTTTTCTTGCTTTCGTGGTATTCTTGCTAGTTACACTAGCCATCCTTACTGCGCTTCGATTGTGTGCGTACTGCTGCAATATTGTTAACGTGAGTCTTGTAAAACCTTCTTTTTACGTTTACTCTCGTGTTAAAAATCTGAATTCTTCTAGAGTTCCTGATCTTCTGGTGTCTGATCTGTATCACTACCATCGTTCCTTCTGAGTCT
+
945>:CCB?BA:95?ABBBBCCCC?BBBDCBC?CCDD>AA>A?BCCCDBB@BBBDCC@BBBB=B?CBBBCBBAA=@BBBB5BC@CCCD>BCBB?BAA<AC8;;ALHL?ABECCBBBACDC@B?CGCCBBBB?B@AA<AABBCCBBBCBBBBA?@=A@@=@C@C?BBCCBCBCF@C;;;;6;=A=;;;;:*;B@@B;A@BBCCCBAA@DDDE2DBBDC@C@BF@DCCBBBC@E@@A@CCC@@@AADGCCBBCCBBBBBCBCBCCC?A@CDG@C?B?BD@AACCB
@ATNG8:04690:01759
GATGGTAGAGTACAGTGTAGTAGACCAGAAGATCAGGAACTCTAGAAGAATTCAGATTTTTAACACGAGAGTAAACGTAAAAAGAAGGTTTTACAAGACTCACGTTAACAATATTGCAGCAGTACGCACACAATCGAAGCGCAGTAAGGATGGCTAGTGTAACTAGCAAGAATACCACGAAAGCAAGAAAAAAGAAGTACGCTATTAACTATTAACGTACCTGTCTCTTCCGAAACGAATGTGTACTGTATCTATGTGTGCGCTACCATCGTTCCTTCTGAGTCT
+
@@DD?BBCC@A@BBCAABCCBCCBA>BBA>A@@A@@;@=AADA@@B@CC@C>???@@@AA2A?BAB99:ABBBA;99;?>>>,9;598BDD<CHHAC;;;ICCBB?B@@@=@@?=AA@?@DGCABBCBBCCC?CCCC;::@?@BAA;A=@;;5;BB:;:BB?CDBBBC=?????869=733)38837777;;&<?<??ABB@A@@;?:===>:>=;;@CC>ABA@@@??D?BBD=B?@=::9BBBBBAAACC>>?BBBFCAA@D??<?===?;>4:178===:;;
@ATNG8:04690:01767
GGATGGTAGTGCGTGAGAGAGAGACCCAGAATATCAGGAAACTCTAGAAGAATTCAGATTTTTAACACGAGAGTAAACGTAAAAAGAAGGTTTTACAAGACTCACGTTAACAATATTGCAGCAGTACGCACACAATCGAAGCGCAGTAAGGATGGCTAGTGTAACTAGCAAGAATACCACGAAAGCAAGAAAATGAAGTACGCTATTAACTATTAACGTACCTGTCTCTTCCGAAACGAATGAGTACATAGATATACGTGAGCTACCATCGTTCCTTCTGAGTCT
+
;6>@D<CB?;0/9/0/<<<?ABA;;;)9:58ABCBBE@EF;:<CBBBB>BB?B?BBBBBDCB3C>??CBCBBBAAA998<ABBC1A@:;29:9&9CE?CAABAABBB<@<AA?BAB=@@ABBBBBCCCDDGCCC9;;:;6:@AACA@@=A=@00+0==00/;?<?D@<@B>?>=:B=49?999+3383;;;;2;>A;?@A@BBCDD@A<A@@@-0+0=@<<;>B;:;DF?C@AAA:???587=BCDBABABBCBA@@@///:;<=>;@888C?B@C?BBBBB?;;
@ATNG8:04691:01779
GATGGTAGAGAGACTGTAGCGCACCCAGAAGATCAGGAACTCTAGAAGAATTCAGATTTTTAACACGAGAGTAAACGTAAAAAGAAGGTTTTACAAGACTCACGTTAACAATATTGCAGCAGTACGCACACAATCGAAGCGCAGTAAGGATGGCTAGTGTAACTAGCAAGAATACCACGAAAGCAAGAAAAAAGAAGTACGCTATTAACTATTAACGTACCTGTCTCTTCCGAAACGAATGAGTACGATGAGATCTCGTGTGCTACCATCGTTCCTTCTGAGTCT
+
A==B@CEEFCBBBCAABCECCCA@@=@CC@BBBBAA=@;@@A:::B?BC?B@CBBBBBBB3C?BBABACBBAA@8==;;;;;*;?<@7;;@1?BB@CCCCBBB;;6;=@?;@@B=@@BBCCCCCCCCC@@@C@DBBB?AABBBBBC@C@C;;;;BBDEAAAABBBBAB?BB?????BBBBB=@@@=AAAAAB'AA=9:9?A>??A=B=????;?=88;DD@CC<;;BB=A=A@E>CCC?AAABBA???BBBBBBCBB?;;;>>?=>:==@?B;><><>>A;<;>@
@ATNG8:04692:01747
GATGGTAGCACGAGTCACTCATATCCAGAAGATCAGGAACTCTAGAAGAATTCAGATTTTTAACACGAGAGTAAACGTAAAAAGAAGGTTTTACAAGACTCACGTTAACAATATTGCAGCAGTACGCACACAATCGAAGCGCAGTAAGGATGGCTAGTGTAACTAGCAAGAATACCACGAAAGCAAGAAAAAGAAGTACGCTATTAACTATTAACGTACCTGTCTCTTCCGAAACGAATGAGTACGATGAGAGAGCTCTCTCTACCATCGTTCCTTCTGAGTCT
+
@BCC@CCCCCCDDBBCCCCCDCCCC@CCC?DCCC::9;@CCDCCCD?BB?B@BBCCCCCC3B@BBA@ACCCCCD>A>:;;;;*;C>A5;;;.;BB?CCFCCCC;:8;@CC@CCC?BBDDBBBBDCCCCCBBB@CCCC@CBBBBBBB=@<@998:BCCCACC?AACABB?BB?BBB<?>BAA8???:=@@A@2AA?B?@?B???@;>;>>@@6;8;>BCC@CBBCB@@=??BAC>CBB?BCBBBBBABACCAA@CCCC=>=@@===;>AAAC?C?B?BBBBBB@@
@ATNG8:04648:01811
GATGGTAGTATCTGTCTACGAGAGCCAGAAGATCAGGAACTCTAGAAGAATTCAGATTTTTAACACGAGAGTTAAACGTAAAAAGAAGGTTTTACAAGACTCACGTTAACAATATTGCAGCAGTACGCACACAATCGAAGCGCAGTAAGGATGGCTAGTGTAACTAGCAAGAATACCACGAAAGCAAGAAAAAAGAAGTACGCTATTAACTATTAACGTACCTGTCTCTTCCGAAACGAATGAGTACTACTCTCAGAGACACACTACCATCGTTCCTTCTGAGTCT
+
558<6==CCCDCCC;;;96555;9:3:<?:>A9:9?2:2/6:////+/916188:=>C?C+@6:::88;8//(/6.6//////$44.5.599&555.5565:;;//)/)//)/9:.55>>>>>;@AA@B;;;@9=?99.4444<<<A<;570/)/9////<<7=<;5547;;43736::===68888====CC(<?89977>@99;<>:=869494..09;6094995@;?058;5833-389:::=:4338888334;;;;;8855/55667+2+2153357///
@ATNG8:04649:01804
GATGGTAGATACTCGCTGATACACCCAGAAGATCAGTAACTCTAGAAGAATTCAGATTTTTAACACGAGAGTAAACGTAAAAAGAAGGTTTTACAAGACTCACGTTAACAATATTGCAGCAGTACGCACACAATCGAAGCGCAGTAAGGATGGCTAGTGTAACTAGCAAGAATACCACGAAAAGCAAGAAAAAGAAGTACGCTATTAACTATTAACGTACCTGTCTCTTCCAACGAATGAGTACACACTCTCATATGACACTACCATCGTTCCTTCTGAGTCT
+
95:>;>CCDA@@CBBABAACCCCBC>CCC?BBCCC@@@@CCCCCCC?CB>?;?B@@@CCB3CHDBBBDBBBCCJ?CCBDCCC1AB?B@CIF9DCC@AA@BBBBCB?C@BA?ABB?BABAAABBBBCBBBBBB?CA@@?BAAA@AAB?B?B@A<@BBCCBBB>AAB<00,00,0@>:;?9889*999199888'7>6?477BAAAC7927>@;8=9=?CCCACB@@AA@,0,0,000*007????@BBBBCAABBBBCCBBBBDDABBB?@<@5;5;@AA@AAA
@ATNG8:04649:01807
GATGGTAGATACTCGCTGATACACCCAGAAAGATCAGGAACTCTAGAAGAATTCAGATTTTTAACACGAAGAGTAAACGTAAAAAGAAGGTTTTACAAGACTCACGTTAACAATATTGCAGCAGTACGCACACAATCGAAGCGCAGTAAGGATGGCTAGTGTAACTAGCAAGAATAACCACGAAAGCAAGAAAAAGATGTACGCTATTAACTATTAACGTACCTGTCTCTTCCGAAACGAATGAGTACTGTATCTATGTGTGCGCTACCATCGTTCCTTCTGAGTCT
+
CAAA>@?AABBBBAACCBBACCAAA8;;;;)444;8:5:7<=>==00,0;9=;@AAAECDD1717AA::39?9873(379:<<<):?3=3>>>0>BB?BAAABCCCC?B@DHDEBB?@@@@:;;EDCCAABAA@<@A@@>BBCDBBBB=@8<00+0===>ACB?AABBB@;==:00,0;>;09:,8<<8<<<<<,;?;<===>>BCC@E@CCBB?A@AABCC@CBBAABA?A?@??9@::6:ABABCBBBBB??99:@@@ACCCBBAA;??A>>:>8=5;;>>>=?@
@ATNG8:04651:01815
GATGGTAGTGTCAGTGCGCGTCGTCCAGAAGATCAGGAACTCTAGAAGAATTCAGATTTTTAACACGAGAGTAAACGTAAAAAGAAGGTTTTACAAGACTCACGTTAACAATATTGCAGCAGTACGCACACAATCGAAGCGCAGTAAGGATGGCTAGTGTAACTAGCAAGAATACCACGAAAGCAAGAAAAAAGAAGTACGCTATTAACTATTAACGTACCTGTCTCTTCCGAAACGAATGAGTACACATCGTCGTGTCGTGCTACCATCGTTCCTTCTGAGTCT
+
A@BB?CCDDDBBBCCCDDBBBCBBB@BACACC@@@C?B?BAAABBC@BC?C?@??99999)9;BCDCCCBC???8??@AABB5BB>B5;;;.;AB=BAAABCB@A?AADD?CCD?BAAABBBBCCFBBBCBB?BCCF=??CB??>?9@=A@?=@DCCCCAA?ACCBBB?>?9???499999+9>>9::9:9:%:@;@998B@@?@;>;=>?>5;7;ACCF@CBA@@CC?C=???9???<@BBBCBBBDBBBBBCAAAAABAAAAAD;>?@9949=A>BDDDDCAA
@ATNG8:04652:01797
GATGGTAGCGCGACGAGCGTAGACCCAGAAGATCAGGAACTCTAGAAGAATTCAGATTTTTAACACGAGAGTAAACGTAAAAAGAAGGTTTTACAAGACTCACGTTAACAATATTGCAGCAGTACGCACACAATCGAAGCGCAGTAAGGATGGCTAGTGTAACTAGCAAGAATACCACGAAAGCAAGAAAAAGAAGTACGCTATTAACTATTAACGTACCTGTCTCTTCCGAAACGAATGAGTACTGCGTCTCACTCTCGCCTACCATCGTTCCTTCTGAGTCT
+
BCCC@CBBBCABBCCBCCCDCCCCD=BBC?BBBA?>;?=ABCDDCC?AC?A>BBC????@2@?CCAACEDC99848??AABB2AB?A=AAA7ACCADCCCCCC@?<@?AB@C@@=@BBBCCCFCCCCBCBBB@CCCC=BBBCBBAC>B?B??>?CBCBBCA?AAAAAA?BA?AAB=@@999+9>=;::999(9A?C@??BAA@@;@<?BAA7;7;@BBB@BBABBAA>A?BBD>CAA>ABBBCBBBBBDBBBCBCBBBBCC@CCB@CAAAC@B@A?BBCBB??>
@ATNG8:04652:01805
GATGGTAGCACGAGTCACTATATCCAGAAGATCAGGAACTCTAGAAGAATTCAGATTTTTAACACGAGAGTAAACGTAAAAAGAAGGTTTTACAAGACTCACGTTAACAATATTGCAGCAGTACGCACACAATCGAAGCGCAGTAAGGATGGCTAGTGTAACTAGCAAGAATACCACGAAAGCAAGAAAAAGAAGTACGCTATTAACTATTAACGTACCTGTCTCTTCCGAAACGAATGAGTACCTCTCAGACGCTCGTCCTACCATCGTTCCTTCTGAGTCT
+
;BBC@CC@@ACCCCCCCCCCCDCC?CBC@CCBBCB@C?BBCCCAA>AC?C?AAAAADDD3B?BBBBBBDCCCC>BBBBBAA3@@;?:@@@8=??=A@@@@@@BB;@<@@<>>><?@AA@@@@@@@@A<<<A=C@??:==>?=>>A;A<A?=:?AAB?A<;:=AA@A>=CC<AAB;==678)8::488888(67-6<>>@@@@D<?;?@@@;@<@B::;=AAA@>>>=A=AAA8>8978??B>>><?>?AAAA===>AAA?;?>=:<A;;<<<8>=@@@A<>==
@ATNG8:04656:01784
GATGGTAGCTATACGTATATCTATGTACTCATTCGTTTCGGAAGAGACAGGTACGTTAATAGTTAATAGCGTACTTCTTTTTCTTGCTTTCGTGGTATTCTTGCTAGTTACACTAGCCATCCTTACTGCGCTTCGATTGTGTGCGTACTGCTGCAATTATTGTTAACGTGAGTCTTGTAAAACCTTCTTTTTACGTTTACTCTCGTGTTAAAAATCTGAATTCTTCTAGAGTTCCTGATCTTCTGGAGATATCATCAGCGAGCTTACCATCGTTCCTCTGAGTCTT
+
5<AC?BBBBBBBBCBBCCCBBBB;96BCDCBB:;;BD?DM@E?@@@A@CC@B@@@@;@?BABB@C@BBCCCAA;A7AABBD3BA?A@@=6;873-388/33,333<==888<BBB@D>D@@7:8;AA?????=@;;;=A>>><;;=>=@@@<<;;)/)//38:4>8>>;:;<A@>7;7=CC2C8>;>@>=>.;:699.658///766919:::)::6766;198;>@??@AA;><>@>==@7;;@<@@@@B;;;?@@???A=:6033----;;2727<======>:
@ATNG8:04657:01800
GATGGTAGGACGAGCGTCTGAGAGGTACTCATTCGTTTCGGAAGAGACAGGTACGTTAATAGTTAATAGCGTACTTCTTTTTCTTGCTTTCGTGGTATTCTTGCTAGTTACACTAGCCATCCTTACTGCGCTTCGATTGTGTGCGTACTGCTGCAATATTTGTTAACGTGAGTCTTGTAAAACCTTCTTTTTACGTTTACTCTCGTGTTAAAAATCTGAATTCTTCTAGAGTTCCTGTCTTCTGGTATACACACTCGCTCGCTACCATCGTTCCTTCTGAGTCT
+
949:8>6666:;<///<<:@A@@B?@@@@@@A?;;;B;AA5;65;9::<<7<<;;;8;69955.5.59999;;99455595'556;<=F7B@AB9;6A:>>-00/;:@6;??@;;?B;>>B=@=ABCD;;;;;@;9;=A@;<;;9==<<;==00/:;/00(0<3:.5556;;<>@.45999*98>;==>==(//::<3=9999:9999@CGFG1C@@AB?B>BBACCCBBBA6;6;>@??9?9;5;BB@AA;;;@@@ABAB::99;?;::<+0+06:::>>>>9
@ATNG8:04657:01802
GATGGTAGTATCTGCACACTCTGTCCAGAAGATCAGGAACTCTAGAAGAATTCAGATTTTTAACACGAGAGTAAACGTAAAAAGAAGGTTTTTACAAGACTCACGTTAACAATATTGCAGCAGTACGCACACAATCGAAGCGCAGTAAGGATGGCTAGTGTAACTAGCAAGAATACCACGAAAAGCAAGAAAAAAGAAGTACGCTATTAACTATTAACGTACCTGTCTCTTCCGAAACGAATGAGTACATAGATATACGTATAGCTACCATCATTCCTTCTGAGTCT
+
BACC@CDCCACCCECDCCCCDCCCC@FCC@BB@@@A=@=@BCCCBD?CD?C?AAABCBBB3B@CCCCDCBB<<;3==<;;<<*4@:>9CCCC5CBB@BAAADDCBB@B@CC@CBB@BBCCCBBCCDCCCAA@@<@@@A?AA@??@@?<@@CBB?BBBCBBBB?BDCBAA>9949A@9=>:::9+:::3::::::%9>:>978BA?>?:=:9=AA3838ABAA>B@A@BBB?B????9@::6:BBBBBCCACCCAAAAADCAAAA??>=7;?8::=A=B<===;::=>
@ATNG8:04661:01788
GATGGTAGCATCATGCATATCTCACCAGAAGATCAGGAACTCTAGAAGAATTCAGATTTTTAACACGAGAGTAAACGTAAAAAAGAAGGTTTTACAAGACTCACGTTAACAATATTGCAGCAGTACGCACACAATCGAAGCGCAGTAAGGATGGCTAGTGTAACTAGCAAGAATACCACGAAAGCAAGAAAAAAGAAGTACGCTATTAACTATTAAACGTACCTGTCTCTTCCGAAACGAATGAGTACGAGAGTCAGAGCAGAGCTACCATCGTCCTTCTGAGTCT
+
,,26088::<55596<6<BC<====9<;;7;<=>==:=:>>=<<::6==+/)/86/3883$3179:::<?;::>3//.-----#--(/2777,//?8=66555955497<<9==>:>?<569??;@ACECCCD@CCBB?BBB@@?@@:A=@@@;@AAA:;9A;@@?>==13445336====<3;871333333#393778333686(.(....(..'.5544744455::9>::881888(-----/7:::>3777/;///;889;;;16.../.0568555><77
@ATNG8:04664:01811
GATGGTAGCTATACGTATATCTATGTACTCATTCGTTTCGGAAGAGACAGGTACGTTAATAGTTAATAGCGTACTTCTTTTTCTTGCTTTCGTGGTATTCTTGCTAGTTACACTAGCCATCCTTACTGCGCTTCGATTGTGTGCGTACTGCTGCAATATTGTTAACGTGAGTCTTGTAAAACCTTCTTTTTACGTTTACTCTCGTGTTAAAAATCTGAATTCTTCTAGAGTTCCTGATCTTCTGGGTCTCTCTCTCACGCACTACCATCGTTCCTTCTGAGTCT
+
@?BD@DCBBBBBBCCCCCBBBCCDBBBCCCBB@ACCC>BB@D@BAAACCD@DDC@@<A@CBBB?B?CBCCABB=C6BAACC1BB>BBBD=BBCC>AAB@CC<?>?FCC?AAAABCCC;<<<:?:@@AA===@;CA>>:=<;<<>>>A?@?A==>@<@??<@@<@:>>@@BB>>><@@@AA5A=A;;6666)6<333)--3---79/808==>.>>>;;5=5////:;>;;;=?<??AAAE7;;@@:@@@@A??????AA@ACA@@;;::@@5<9<:?@@@?AAA
@ATNG8:04666:01782
GATTAGTGTCATATGAGAGTGTGTACTCATTCGTTTCGGAAGAGACAGGTACGTTAATAGTTAATAGCGTACTTCTTTTTCTTGCTTTCGTGGTATTCTTGCTAGTTACACTAGCCATCCTTACTGCGCTTCGATTGTGTGCGTACTGCTGCAATATTGTTAACGTGAGTCTTGTAAAACCTTCTTTTTACGTTTACTCTCGTGTTAAAAATCTGAATTCTTCTAGAGTTCCTGATCTTCTGGCTCTCGTAGACAGATACTACCATCGTTCCTTCTGAGTCT
+
BBB?BBDDCDBBBBCCCCBBBCCBCCBB??=@BEE=CC?A?BCCCDBB?BCCCF?C?DDCB?B@CCDCCCCCB=9999:*;B?BBCC>CBBB>ABB?BB>:9;CCC@CCDDCCCD@CCC?C?BCCCBBBC@CCCD?BBDBCCCBCCCCCBBBB?CCC@AA>@?BBBBBBBDD@EBCBB8?9>9:::::*;A?AE=CCDBCCCBBBACDDE3CCCCCACACC@CCAAAAA>A@BBBCCD@CCD?CCBBCCBDCCCCCCCCCCCD>BACCC?B?C?CCDC@BBB
@ATNG8:04676:01808
GATTAGTATATCGCGTCGCTATCCAGAAGATCAGGAACTCTAGAAGAATTCAGATTTTTAACACGAGAGTAAACGTAAAAAGAAGGTTTTACAAGACTCACGTTTAACAATATTGCAGCAGTACGCACACAATCGAAGCGCAGTAAGGATGGCTAGTGTAACTAGCAAGAATACCACGAAGCAAGAAAAAAGAAGTACGCTATTAACTATTAACGTACCTGTCTCTTCCGAAACGAATTGGAGTTACTATAGACTATCTGAGACTACCATCGTTCCTTCTGAGTCT
+
AAB;CCBBB@;;:BBB;666;;:8<AA=@ACA;;7;>BCBBBBB>BC?B>BB@@@BBB1;9:BBCFCDBBBA;::<@CCC1AA;@3>>>*9:?;A9999:<555)45:@499:2489599>A?999@@?@@@B;;;@B@@CFBAA@C@B;;7<C<;;@@??BBBBCC=??@BCB?CCAA=@@A>AEDDCD):93977<>=<56157=585997559>?9?@;;;@>171333(333-3-3,333,3788=====<<::==:::ACBD?C9::A?B?B?BA??<779
@ATNG8:04679:01783
GATGGTAGTATAGAGCTCTACATAGTACTCATTCGTTTCGGAAGAGACAGGTACGTTAATAGTTAATAGCGTACTTCTTTTTCTTGCTTTCGTGGTATTCTTGCTAGTTACACTAGCCATCCTTACTGCGCTTCGATTGTGTGCGTACTGCTGCAATATTGTTAACGTGAGTCTTGTAAAACCTTCTTTTTACGTTTACTCTCGTGTTAAAAATCTGAATTCTTCTAGAGTTCCTGATCTTCTGGATATGAGTGACTCGTGCTACCATCGTTCCTTCTGAGTCT
+
:=BD@CBBBDBBBCCCCCCCCCCBBBBBCCBB@BAAA=BB@C?C@BBBAB>BBBA@=@>BBBA>A>BBBCCCCCC?CCBBC3CC>>>>>9>BBB>@@C?BB<@@@><98<<>>>CAA<AAA:=:=AAAA====AAAA:?<><??AAAAAAAA>>>;=>>===:=<??>AAAA>>:>@@DD;D<A=>>>==/=>9990669///=99<5;;;;+:>>>E=C=>=:>==B>>><><>@BB??:??D=AA@@@@==>>>>@@?>>>AA=AAB>>8>8<9=@@@>:;:
@ATNG8:04680:01801
GATGGTAGGAGACACGTCGCACACGTACTCATTCGTTTCGGAAGAGACAGGTACGTTAATAGTTAATAGCGTACTTCTTTTTCTTGCTTTTTCGTGGTATTCTTGCTAGTTACACTAGCCATCCTTACTGCGCTTCGATTGTGTGCGTACTGCTGCAATATTGTTAACGTGAGTCTTGTAAAACCTTCTTTTTACGTTTACTCTCGTGTTAAAAATCTGAATTCTTCTAGAGTTCCTGATCTTCTGGGCAGACTCTGCACACGCCTACCATCGTTCCTTCTGAGTCT
+
@<AB@CCD@CBBBCCCBCCCDCCCBBBCEGCCABBBC=BB?B?@@@BCCH@BAA@A>A:?@>?;??BBBCBBBBA?87989$9=3=99787$3>;;9>@A:AA???ABAA>BAAAAC>>=BAB=A=???;;:;?=@@@@;;;;BB@;<;>>>>;;;=8888:==:=>>==C@@@AA=B>>==2=:?7;;AAA/AA>??178?888<;//)/999+97;;F<A=AA;??@@====B<@AAA::76=;;4=//-779--/@@=AAC;@@B=??>>D;>;>=BBBAAA>>
@ATNG8:04686:01795
GATGGTAGTACATGATAGACGACACCAGAAGATCAGGAACTCTAGAAGAATTCAGATTTTTAACACGAGAGTAAACGTAAAAAGAAGGTTTTACAAGACTCACGTTAACAATATTGCAGCAGTACGCACACAATCGAAGCGCAGTAAGGATGGCTAGTGTAACTAGCAAGAATACCACGAAAGCAAGAAAAAAGAAGTACGCTATTAACTATTAACGTACCTGTCTCTTCCGAAACGAATGAGTACCTCTCAGACGCTCGTCCTACCATCGTTCCTTCTGAGTCT
+
55<<8==DCDCBBB>?==AA???;97<;;6;<;9=9.505==<>:@?;;69=795<<@@@0A?BBAACFCCCBB<BAAAAAA0A@;@5;;:.;BC?DCBBCCCCC?B@BB@BCC?BABBABACBBBCDCCBB>ACCC?BBAACD::7;=@AA?BDDCCBBD?BBCBCC@??<?CC9=<989-9=<9989899%9>=@>=?BBABD9:78BAA;?<;>BCDACBBBBA@4;6;@@8@;<7;BAABBC?CCBBBCAAABBAAAB?BBB@CCC?@?AAGACBCABABB
@ATNG8:04690:01817
GATGGTAGGGTGTGAGAGTCTGCCCAGAAGATCAGGAACTCTAGAAGAATTCAGATTTTTAACACGAGAGTAAACGTAAAAAGAAGGTTTTACAAGACTCACGTTAACAATATTGCAGCAGTACGCACACAATCGAAGCGCAGTAAGGATGGCTAGTGTAACTAGCAAGAATACCACGAAAGCAAGAAAAAGAAGTACGCTATTAACTATTAACGTACCTGTCTCTTCCGAAACGATGAGTACTGCGTCTCACTCTCGCCTACCATCGTTCCTTCTGAGTCT
+
889@9@CDE>BCDC;:;A@DB@??>@CDGBAACDDAC@CCCBBCC@BB?BAC@AABCCC5C@CDAAACCCCCC?CD::999)9?;@299929AC?BB@AACCBB?B@B>:==A:>>@A@A>>>BBDA>>>A<????<??AAAB@?<@=C;@=@AAAAABA?CBBDDB?BD@BBA;??==>5::99<<;<;,<717;@A>==AA<A<B???=@:=>@@A=AA===??=D=C@@6=000;;@;???@@ABBBBB@@@AA@?;?AA>E?<<<5:3::::;@@@>>
@ATNG8:04691:01805
GATGGTAGAGAGACTGTAGCGCACCCAGAAGATCAGGATCTCTAGAAGAATTCAGATTTTTAACACGAGAGTAAACGTAAAAAGAAGGTTTTACAAGACTCACGTTAACAATATTGCAGCAGTACGCACACAATCGAAGCGCAGTAAGGATGGCTAGTGTAACTAGCAAGAATACCACGAAAGCAAGAAAAAAAGAAGTTACGCTATTAACTATTAACGTACCTGTCTCTTCCGAAACGATGAGTACGTGTGCGACGTGTCTCCATCGTTCCTTCTGAGTCT
+
44558>====555;66/99<00/7;1//5044<<>>.44945:<<<7:?9?9>?AA@CC>+=633397793333(3344444$495;:A>>+5//)/9///9955.5.59499939:949==566<<>6666:>=@B?@@@;?:>@;@>B;;8;BAAAA;;5;::>=@<A?9000+0..--)--0)/888888#66077.33;;===7:58555+2+255554::5559;6:)/0:*/////6887879:9:9888888;::94855886;7A>BB9>=;78
@ATNG8:04695:01790
GATGGTAGATACTCGCTGATACACCCAGAATATCAGGAACTCTAGAAGAATTCAGATTTTTAACACGAGAGTAAACGTAAAAAGAAGGTTTTACAAGACTCACGTTACAATATTGCAGCAGTACGCACACAATCGAAGCGCAGTAAGGATGGCTAGTGTAACTAGCAAGAATACCACGAAAGCAAGAAAAAAGAAGTACGCTATTAACTATTAACGTACCTGTCTCTTCCGAAACGAATGAGTACTATAGACTATCTGAGACACACTACCATCGTTCCTTCTGAGTCT
+
DABB@CCCCCBBBCDBCBDCCCBCB<BBD@CCCE9989?AACABA@?CC?C?BAAABCCC3B@CCCABACDBBB>BBCCCCC5BA?B>ABB;BCE@CAABCBBBB<?@B?BBB?BBBBCCCCCCCCCCCCD@BCBC>@@ACCEBB?C?B@@=ACBCCCDD@A@ABBB@BB?BBB<@@BBB<@>>;999989%9B<@99:BB=>>:>:=A?>:=8=<AAB@BECBBBD?@<:99.:==;?BBCFCCBBBBCCB@@ACCCBBBCBBBAADD?DBBBB<@;@=@BBBCCAA
@ATNG8:04696:01825
GATGGTAGTGTGTCTCTGAGAGTAGTACTCATTCGTTTCGGAAGAGACAGGTACGTTAATAGTTAATAGCGTACTTCTTTTTCTTGCTTTCGTGGTATTCTTGCTAGTTACACTAGCCATCCTTACTGCGCTTCGATTGTGTGCGTACTGCTGCAATATTGTTAACGTGAGTCTTGTAAAACCTTCTTTTTACGTTTACTCTCGTGTTAAAAATCTGAATTCTTCTAGAGTTCCTGATCTTCTGGTAGAGCGTGCATATATCTACATCGTTCCTTCTGAGTCT
+
444>:<<<;;:<<@96555555555556>>>>9;;=<4<<05.4999945.5;;;;6<55555.5595559555>7<:<<<)56:??>A8;;;>255>1668;666=>16666//-8(,,2(,(,,6657//)/97729:;555995;>::944434446;;.5.45<554<;;)/////&/360/////$/////)5555<655;<.5555$5999=:>9==9=::///;5;)//5:<<3:5506<<<<<6555554444489:98844.46;7=;<555;;
@ATNG8:04648:01847
GATGGTAGACACGTGTGCTCTCTCGTACTCATTCGTTTCGGAAGAGACAGGTACGTTAATAGTTAATAGCGTACTTCTTTTTACTTAGCTTTCGTGGTATTTCTTGCTAGTTACACTAGCCATCCTTACTGCGCTTCGATTGTGTGCGTACTGCTGCAATATTGTTAACGTGAGTCTTGTAAAACCTTCTTTTTACGTTTAACTCTCGTGTTAAAATCTGAATTCTCTAGAGTTCCTTGATCTTCTGGCTCTCTTAGACAGATACTACCATCGTTCCTTCTGAGTCT
+
??BB?B<;:BB@@?>966;?BBB<<<@9996<7<@B=6=@=@<@@;<<<<+0/>>;47179;;1:+///::?>=>786686$--7(-----(/333,3333(37,77377728;<@;:::15;;)/(/9:<:7769=;??;?A;:8@AC???:8:>=;17775:;5:4<<>?=<=AA7:;@@@5@=C:==??>/;;:;9)/)///699=??<==;2;///86<5::8AA;;7=7;1727988:6///69<976;<777:777@;:;;;56:933-3-3)--7:;=C<
@ATNG8:04655:01879
GATGGTAGGAGGACACGTCGCACACGTACTCATTCGTTTCGGAAGAGACAGGTACGTTAATAGTTAATAGCGTACTTCTTTTTCTTGCTTTCGTGGTATTCTTGCTAGTTACACTAGCCATCCTTACTGCGCTTCGATTGTGTGCGTACTGCTGCAATATTGTTAACGTGAGTCTTGTAAAACCTTCTTTTTACGTTTACTCTCGTGTTAAAAATCTGAATTCTTCTAGAGTTCCTGATCTTCTGGCGCTCTGTCACGTCTGCTACCATCGTTCCTTCTGAGTCT
+
@;@C@DCC?CC?BBCCCCBBBECBCCCCCCCCCABBBB=AB?C@BBBC@@@?ACB@@>?@BCCC@C?BBB@BBBBC?AAAAC3CC?B@BB?BCBB=ABC>@@<779BBB?B@AABAAD;B;;7;9<A?@A>==9>A>>9=88888:@@@AAB>>>?378=9<=7=8==?@AA@??<??BBA5C<@:<8888)88333)--6---=::>;>>?>/>=>:@9>7//,/9;;:;:<?<?BC???:>=@<===>?::;AC>>>?@>>=??;?????>D:=::::>>@AA
@ATNG8:04657:01833
GATGGTAGCGCACACATAGATACAGTACTCATTCGTTTCGGAAGAGACAGGTACGTTAATAGTTAATAGCGTACTTCTTTTTCTTGCTTTCGTGGTATTCTTGCTAGTTACACTAGCCATCCTTACTGCGCTTCGATTGTGTGCGTACTGCTGCAATATTGTTAACGTGAGTCTTGTAAAACCTTCTTTTTACGTTTACTCTCGTGTTAAAAATCTGAATTCTTCTAGAGTTCCTGATCTTCTGGGTGTATCAGCGAGTATCTACCATCGTTCCTTCTGAGTCT
+
:::?7<555495:666;;;>DBB==B=966=<7;444)59497<<=>;;>7555995:5:>@B?B?BB@;9;:;;;=>>>>,;;7::>C8:5:B=AAA=AB7::?@@B?BCECCCAA=ABB?B>BCCCBDBB>BB;;5;A;;:B999@A?@@??@<999;@C=@<ABBAABCBB=AABBB9B@C@CCCCC5CAAAC8;;BCCBBBBB5<;;;*;AAAA?C7;;?BBBBB@@=@?BBBCDC@@A@E=@@==000@AAAACCBBBCC=9995529.4.4444488:
@ATNG8:04660:01873
GATGGTAGCAGACGTGACAGAGCGCCAGAAGATCAGGAACTCTAGAAGAATTCAGATTTTTAACACGAGAGTAAACGTAAAAAGAAGGTTTTTACAAGACTCACGTTAACAATATTGCAGCAGTACGCACACAATCGAAGCGCAGTAAGGATGGCTAGTGTAACTAGCAAGAATACCACGAAAGCAAGAAAAAAGAAGTACGCTATTAACTATTAACGTACCTGTCTCTTCCGAAACGAATGAGTACAGAGAGTACGATATGTCTACCATCGTTCCTTCTGAGTCT
+
CDGD?CAA@CCCCBCCCDCCCDCBB=BCC@CDCBBB?A=@AAAABC@BB?C?AABBBBBB2?9?>A@ABDCCCD=AABCDDE5BC@C@BDCC5CCCBCGCCBBC;;7;?BB?CDD9;;ABBCCCGDCBBBBCC?CCCC?AABBBBBB>B?CCB?BCCCDCCC@???ABB@CC?AAB?ABAAA;@@@?BBCCCC)AA?999:BCA@@;@=DC@@<@<??CCA>@CC::<CAE?CBB<AAA?@@?BAABAAABCAABBBDDDAAAAACA=D???@<@<@<@@@AA>>>
@ATNG8:04662:01833
GATGGTAGCTATACGTATATCTATGTACTCATTCGTTTCGGAAGAGACAGGTACGTTAATAGTTAATAGCGTACTTCTTTTTCTTGCTTTCGTGGTATTCTTGCTAGTTACACTAGCCATCCTTACTGCGCTTCGATTGTGTGCGTACTGCTGCAATATTGTTAACGTGAGTCTTGTAAAACCTTCTTTTTACGTTTACTCTCGTGTTAAAAATCTGAATTCTTCTAGAGTTCCTGATCTTCTGGTATGACTAGTGTACTACTACCATCGTTCCTTCTGAGTCT
+
@?BB?BCBBCC>CCCBBCCDDBBBBB:;;CCB?BB@B<BC?CABBBBDCA>ADD998;?BACC@C?BBBCCBBBC@BBBBB2AA?ADDC=CCCC?ABB>AA<?>BBBB?BBBBBBCB<<<=9<8=@;:;@@@<@@@@:=<<<=>>?A?@@@==<=8:;:8==6<9==A@@??::5;;;DK5B=A=;6666)79333)--7---9</818<<<*9777<5>5>?:???A@>>;>8;<@??@;>=>8==<;;;=;;:@AAH===A@@;>>>>B<?;>=AA@@@@<>
@ATNG8:04668:01833
GATGGTAGCGCATATCAGCGCAGCCCAGAAGATCAGGAACTCTAGAAGAATTCAGATTTTTAACACGAGAGTAAACGTAAAAAGAAGGTTTTACAAGACTCACGTTAACAATATTGCAGCAGTACGCACACAATCGAAGCGCAGTAAGGATGGCTAGTGTAACTAGCAAGAATACCACGAAAGCAAGAAAAAAGAAGTACGCTATTAACTATTAACGTACCTGTCTCTTCCGAAACGAATGAGTACGTGTGCGACGTGTCTCCTACCATCGTTCCTTCTGAGTCT
+
@A@@=@?@@BCBABBCBCCBBBCDF>CBCAAAACBA=B>BBCCDCB@BB@B?A@A?@@@@1?@FCBBCCCCBCD>BCBDCCC5BC>B299:.;BB@CCCBDECCA?A@CC?BCD?BBBBBBBBCCCCDDCCC@CICD?BBCAAACB?B?BBB?BAA@BC@@?@CBB::7;A>@AB=@@999/7<;58999::%9?@A:89BAAAB7997BCC>A>=ACBB?BAAA@@A>B@BBC>CBB>BBDBBBCBBBB>>?BBBBDBBBC@AAA@???AB?B@C@DEBBCBBB
@ATNG8:04668:01848
GATGGTAGTATATCGCGTCGCTATCCAGAAGATCAGGAACTCTAGAAGAATTCAGATTTTTAACACGAGAGTAAACGTAAAAAGAAGGTTTTACAAGACTACACGTTAACAATATTGCAGCAGTACGCACACAATCGAAGCGCAGTAAGGATGGCTAGTGTAACTAGCAAGAATACCACGAAAGCAAGAAAAAGAAGTACGCTATTAACTATTAACGTACCTGTCTCTTCCGAAACGAATGAGTACTACTCTCAGAGACACACTACCATCGTTCCTTCTGAGTCT
+
56=>9====6555555555555554.4446<=<<<<9>266><;;;7<:3:544488:::+:9===>>==<=>=43344444$44.57===2>>>6999555555=8>:;;9;>>?CBAABBBFCICCCBBB@;@<00+////:88827)///)/::89;==9<::>>@:00+00/488/33(333,3====+::7888::822249058;827,52<<;777/////)3288808894:<=;<<===:@?<<>=@=<;<7775;:4>555=3816+222557:5
@ATNG8:04671:01830
GATGGTAGCACACGAGATCTCATCGTACTCATTCGTTTCGGAAGAGACAGGTACGTTAATAGTTAATAGCGTACTTCTTTTTCTTGCTTTCGTGGTATTCTTGCTAGTTACACTAGCCATCCTTACTGCGCTTCGATTGTGTGCGTACTGCTGCAATATTGTTAACGTGAGTCTTGTAAAACCTTCTTTTTACGTTTACTCTCGTGTTAAAAATCTGAATTCTTCTAGAGTTCCTGATTTTCTGGGTGCGCTACAGTCTCTCTACATCGTTCCTTCTGAGTCT
+
:59=9=BCBCACBABBCG:9;ECCCD@@@BBB@BCCH>DD@D@@@@BBBD@CCB@?<@@CBCD@C@BAABCCCBB<??A@;1BB?BBDE=BBBC=??B>AB;???BBB@BBBBBBBB?>>=<?<???>>;;;<??>>188===>>>>;;;=::::5::;5;A=B=@@@AAA=>>:=>?KH6>;>:::::9+:<===1:;;888==;;5;=>>/??>>>=A;??<A?@>>>@=?:>@8888)8<<<3979;;=@@==>>>=@@AABB@>>>=B;>;>>=??=:;
@ATNG8:04671:01833
GATGGTAGGACGAGCGTCTGAGAGGTACTCATTCTGTTTCGGAAGAGACAGGTACGTTAATAGTTAATAGCGTTACTTCTTTTCTTGCTTTCGTGGTATTCTTGCTAGTTACACTAGCCATCCTTACTGCGCTTCGATTGTGTGCGTACTGCTGCAATATTGTTAACGTGAGTCTTGTAAAACCTTCTTTTTTACGTTTAACTCTCGTGTTAAAAATCTGAATTCTTCTAGAGTTCCTGATCTTCTGGTGTCTGATCTGTATCACTACCATCGTTCCTTCTGAGTCT
+
8:;B@@?B?BCCE@?;BBBABBAA<@@?>@5/)////:1::,/,/<<<<><7<:/--05(---7074:::<<=9<:95////)//(/9:92<3555;<<7;@16:9?>@5<B>9959919@C;@?BBBADDDD@A@@CACEDBABABBCCCBAA@B?C;;7:@=A?BBBBA@;5515<<==2=9=7555555#5><<<051555<<9999.5555$5555;7<7=B8@@999=A9A?AABBCD@CCF@CCBBCDGHAAA;;;B;;;AA>A;;;A=A5;5;@BDCBBB
@ATNG8:04674:01831
GATGGTAGCGCACACATAGATACAGTACTCATTCGTTTCGGAAGAGACAGGTACGTTAATAGTTAATAGCGTACTTCTTTTTCTTGCTTTCGTGGTATTCTTGCTAGTTACACTAGCCATCCTTACTGCGCTTCGATTGTGTGCGTACTGCTGCAATATTGTTAACGTGAGTCTTGTAAAACCTTCTTTTACGTTTACTCTCGTGTTAAAAATCTGAATTCTTCTAGAGTTCCTGATCTTCTGGATAGCGACGCGATATACTACCATCGTTCCTTCTGAGTCT
+
@;?A=BBAA@CFDCCCCBBGCCBBBCCBBBBB@BCCG>CC?B?BCDCCCC@CCCBB?B@BBB@>B@CCCCABA@@:99999*9??CCCC=CCBC?BBC@DC@BABCBB@BCDECCCC@CCD?C?CCCCBBBC@CCED?@@AACCCCCCCCDABAB@CBB>??<?<@@CCCCCBB?@9999-:;?;::::-;BBCF<AACCCCCBBBADDHD5CBBBDAC@CC@CBBBBBB?B@BBBDDD?ABC?CDBBBDDDCEBBBCCCCBBB?BBBBC?B?A;??A@@@A@
@ATNG8:04690:01862
GATGGTAGCTCGCTGATGATATCTCCAGAAGATCAGGAACTCTAGAAGAATTCAGATTTTTAACACGAGAGTAAACGTAAAAAGAAGGTTTTACAAGACTCACGTTAACAATATTGCAGCAGTACGCACACAATCGAAGCGCAGTAAGGATGGCTAGTGTAACTAGCAAGAATACCACGAAAGCAAGAAAAAAGAAGTACGCTATTAACTATTAACGTACCTGTCTCTTCCGAAACGAATGAGTACGTGTGACGTACGTGAGCTACCATCGTTCCTTCTGAGTCT
+
?BBD@CBAABBBDCCCCCCDCCCBB?BFE@DCCC@@???BBDCCA?=?A?A?BBB@@@@@2A?CBA????AAAA;BAAACCC1CB?B<@@B:BCCACCCCCCC;:;;@CC@AAA=AADDDB@@BCCDFBBBB?BD??>@BAAAB??:@?B@@?@CCCCCBA?ACCBBB?AA<A@@:>>999+9<<;===???';@<@000@=??A:=:==@@;?<>=A::6:?@??AB?A?BBB=C::9:BBCDCCC@@@BACDCCCCCCBBAABC?ABBBB?B?B?BCBBBBB>
@ATNG8:04695:01832
GATGGTAGGCGAGAGTGAGACGCAGTACTCATTGTTCGGAAGAGACAGGTACGTTAATAGTTAATAGCGTACTTCTTTTTCTTGCTTTCGTGGTATTCTTGCTAGTTACACTAGCCATTCTTACTGCGCTTCGATTGTGTGCGTACTGCTGCAATATTGTTAACGTGAGTCTTGTAAAACCTTCTTTTTACGTTTACTCTCGTGTTAAAAATCTGAATTCTTCTAGAGTTCCTGATCTTCTGGTGAGATATGCATGATGCTACCATCGTTCCTTCTGAGTCT
+
@ACE@CCC@CC?@@BBCCCD99=CCBCCCCBB<@@ACC@B@BCCCCBB@CCCCB@C@BBBB>@=ACCBBCCCC?CCCDD1?@@FBBA<BCFC>?AC@CA????BAB?BCBBAACC?BB?BB?BBBCBBBC?CC??<===<>>>>>@A@@@AA@7;;;<@@<A=@A@@@@ABB;>?@FD2>7:6::ACB/@@>>=6<?>;:;A???;?ABA/A<==D=B=;;7:>>A;;:<B<CB>>:;588D=>>>>@AA@@@@@@@@@@;;;49///>6<6<398A@@>>>
@ATNG8:04695:01858
GATGGTAGGAGACACGTCGCACACGTACTCATTCGTTTCGGAAGAGACAGGTACGTTAATAGTTAATAGCGTACTTCTTTTTCTTGCTTTCGTGGTATTCTTGCTAGTTACACTAGCCATCCTTACTGCGCTTCGATTGTGTGCGTACTGCTGCAATATTGTTAACGTGAGTCTTGTAAAACCTTCTTTTTACGTTTACTCTCGTGTTAAAAATCTGAATTCTTCTAGAGTTCCTGATCTTCTGGCGCTCTGTCACGTCTGCTACCATCGTTCCTTCTGAGTCT
+
@:?D@DDD?BBCCCDCBBBBBCDCCCBBBCB@=@:9:7;D@E@CCCCDBB@BD@AA?A?@C@A>A>ABBBAAADD@BBBBB3BD?CABA=BFDC?@BB?BB@@@ABBA?BBBBDA>>:AAA<A:>>?>>=AA=BA>>7:9<<==?=?>>>@787<6:;:;?D=?;?A@@@A@@@7;;BDD5?;@;>>@@>/>A>>>9>?@>??<<>>=ADDD/?:;;@;?<>>:=BB@?==:>=BC>==?499939<=>?@AAAAAA@=>>????6;;;:;<@=@;??@??>>>
@ATNG8:04697:01834
GATGGTAGTGTCAGTGCGCGTCGTCCAGAAGATTAGGAACTCTAGAAGAATTCAGATTTTTAACACGAGAGTAAACGTAAAAAGAAGGTTTTACAAGACTCACGTTAACAATATTGCAGCAGTACGCACACAATCGAAGCGCAGTAAGGATGGCTAGTGTAACTAGCAAGAATACCACGAAGCAAAGAAAAAGAATTACGCTATTAACTATTAACGTACCTGTCTCTTCCGAAACGAATGAGTACTATAGACTATCTGGAGACTACCATTCGTTCCTTCTGAGTCT
+
4<<<?B??@A<A@?;<>AA;<@;@@?CGIBAAA=@@<@=@@CBBAA=@@5;2:@;;9CCB1B>BB@@AAA@@?A;888@@@?2?A;@2999&39>6=BBCBBAAA=B=CB385=6;:AA???;;;;=;:;;;5;;>>8==A888BD=E=D=A>BBBBB???9====AA>AA?AA@;>00/(.///'.;>==*525938697::=;@<@?@?=A:==>DD>A????A@<@:988)88808;<=?@@AAC;;;888868/)//////:577*2.326.3....6566?
@ATNG8:04697:01872
GATGGTAGCGCATATCAGCGCAGCCCAGAAGATCAGGAACTCTAGAAGAATTCAGATTTTTAACACGAGAGTAAACGTAAAAAGAAGGTTTTACAAGACTCACGTTTAACAATATTGCAGCAGTACGCACACAATCGAAGCGCAGTAAGGATGGCTAGTGTAACTAGCAAGAATACCACGAAAGCAAGAAAAAGAAGTACGCTATTAACTATTAACGTACCTGTCTCTTCCGAAACGAATGAGTACTGCGTCTCACTCTCGCCTACCATCGTTCCTTCTGAGTCT
+
><BC@CBBBCCBBBCCBCC??@BBB=BCCBHDCD:;;;@CCBACCC?CD>A<ABBBCCCC5C@BBBBCCCCCCC>CB@AAAA2A@=@49:96;AB?BCBBAAA;:;/;<@A@BBB?@@BBCCBBBCCDCCCCC?CCDD@DABADBBB<?;A@@=ACBBBCCC@BBCBBB?CC@?>?>AA??=5?>>;<<<?>.?A?A:99@@BAA=A?BBBB?B>=<BBB?BBBCCCC?C?BBD>C;;;;CCBBCCCBBBCCCCBBBBBAA@<@BC?BBDCC?B?B@CDDAAAAA
@ATNG8:04648:01905
GATGGTAGTATATCGGTCGCTATCCAGAAGATCAGGAACTCTAGAAGAATTCAGATTTTTAACACGAGAGTAAACGTAAAAAGAAGGTTTTACAAGACTCACGTTAACAATATTGCAGCAGTACGCACACAATCGAAGCGCAGTAAGGATGGCTAGTGTAACTAGCAAGAATACCACGAAGCAAGAAAAAAGAAGTTACGCTATTAACTATTAACGTACCTGTCTCTTCCGAAACGAATGAGTACTACTCTCAGAGACAAACTACCATCGTTCCTTCTGAGTCT
+
:849.4999955599494455;;=9>>?9655;55.66;><====8<<7:5:>><<=<<)@0484::966---(----888+883;)555&555.5999;;<44.4.448<;>9A9:9=00..8.0/<:=:;@@?A9@<@BBBBC?@;>00*0<>:<<<A8?A??>?8=<8<<<5788@<>=;6:=@@@@'886--)---9;;;.5,59961515255;8>>>;::;:;6000*/0/)/689::;<<:::;///;:=<?=56622+.3../)/6;6;<<;;33/
@ATNG8:04651:01892
GATGGTAGTATAGAGCTCTACATAGTACTCATTCGTTTCGGAAGAGACAGTTACGTTAATAGTTAATAGCGTACTTCTTTTTCTTGCTTTCGTGGTATTCTTGCTAGTTACACTAGCCATCCTTACTGCGCTTCGATTGTGTGCGTACTGCTGCAATATTGTTAACGTGAGTCTTGTAAAACCTTCTTTTTACGTTTACTCTCGTGTTAAAATCTGAATTCTTCTAGAGTTCCTGATCTTCTGGTGAGATATGCATGATGCTATCGTTCCTTCTGAGTCT
+
@@@C@DCBBBCCDCCCCBBBCBBBDDBBBBBB@BCBB<AA?B@BCBBBB>>9>?>><??BBBB?B>AB@BBBBBB?@@@AA2@D@C>=>9?CCC@A??:==2999A?=:>@@@B;<<:?=A:@;@A@@A;;<;AA55.6<<<<<=@@>>>@@=<>5:;>=AA=A=?;;;@??=>:>A@DD;B<@:>>AAA/AC666.//////976:0888)255594927737>>>><<<<8=>=:66-//@9===;;;;;??BAA>>>@@@@BBD:=:=:=>AA>>>>
@ATNG8:04653:01906
GATGGTAGCGCATATCAGCGCAGCCCAGAAGATCAGGAACTCTAGAAGAATTCAGATTTAACACGAGAGTAAACGTAAAATGAAGGTTTTTTACAAGACTCACGTTAACAATATTGCAGCAGTACGCACACAATCGAAGCGCAGTAAGGATGGCTAGTGTAACTAGCAAGAATACCACGAAAGCAAGAAAAAGAAGTACGCTATTAACTATTAACGTACCTGTCTCTTCCGAAACGAATGAGTACTATGTAGAGCTCTATACTACCATCGTTCCTTCTGAGTCT
+
;6C>:==>@@CE99:CAA@>>>>99099916??B;@?@?CCCCCBC?BB?B@CBCA@@;@>B@BABJFABAC>C;;;BB7A@>;>3999:9%:?B?BB;;;CCCB@CABB?BDDGECBA@ABBBBBBBCCCD@BBBC@BBAEAA@C<A=A:;6;BAAABBA@DCCBBB?BDABBB@BBAAA;>::3:::::(7?3<8<<ABAAC7958>==8>:=>B;;7;ECABAFAEGCBA<A;;5;BA@@@AABBCCCBAAAAAABBBBBBB?BBBBB?B<>;?>AAA>>A
@ATNG8:04654:01889
GATGGTAGGCACTGCGCACACATCCCAGAAGATCAGGAACTCTAGAAGAATTCAGATTTTTAACACGAGAGTAAACGTAAAAAGAAGGTTTTACAAGACTCACGTTAACAATATTGCAGCAGTACGCACACAATCGAAGCGCAGTAAGGATGGCTAGTGTAACTAGCAAGAATACCACGAAAGCAAGAAAAAGAAGTACGCTATTAACTATTAACGTACCTGTCTCTTCCGAAACGAATGAGTACATAGATATACGTATAGCTACCATCGTTCCTTCTGAGTCT
+
<>>C?DCC==::9999555999666)6==5;;=955166:::///;6:8381/////99:':)/345449899:(3349999(45.5499;0;>>:<@69577//,/7;;7;8:7:>985@@BBBB@@@@BC?B;;<=@;;:BBBB=A=;<<5:BBAAA@D=???BBB?A><@93.37>;=6<:?><;?>?1;@;?/0.778;939)/---040--///)/::>???8<8;;><==B>@@ABBAAABBBBAABCDD?????AAAA><;;>A>A>A<?;BBC>==
@ATNG8:04664:01881
GATGGTAGACACGTGTGTCTCTGTACTCATTCGTTTCGGAAGAGACAGGTACGTTAATAGTTAATAGCGTACTTCTTTTTCTTGCTTTCGTGGTATTCTTGCTAGTTACACTAGCCATCCTTACTGCGCTTCGATTGTGTGCGTACTGCTGCAATATTGTTAACGTGAGTCTTGTAAAACCTTCTTTTTACGTTTACTCTCGTGTTAAAAATCTGAATTCTTCTAGAGTTCCTGATCTTCTGGAGATACACATGATACTCTACCATCGTTCCTTCTGAGTCT
+
@?BB@CCCCCBCBBECDCCBBBCCCBBCCC>CDDD>BB?B@DCCCCBA=AB?@@?B8:;CC?A@BCBBBBAB@?@@@AA2AA?CBEH>BBBC@BBC@CF<?>?CCC?BBBAA@AB>AAC6868>>;=8889=@@@<@BAB:::?????<;;;<4:8819>:@=BAAAABB>>188::;/::=4:::;:*:@:::0768///;<<?=====,=//-7060//*/<>=??>=D=BAB<=<///@9==88>>>@>>>B=>>AA???<@>>>A<B=A:>>@>>>?@
@ATNG8:04664:01882
GATGGTAGAGAGAGCTCTCTCATCGTACTCATTCGTTTGGAAGAGACAGGTACGTTAATAGTTAATAGCGTACTTCTTTTTCTTGCTTTCGTGGTATTCTTGCTAGTTACACTAGCCATCCTTACTGCGCTTCGATTGTGTGCGTACTGCTGCAATATTGTTAACGTGAGTCTTGTAAAACCTTCTTTTTACGTTTACTCTCGTGTTAAAAATCTGAATTCTTCTAGAGTTCCTGATCTTCTGGCGCTCTGTCACGTCTGCTAATCGTTCCTTCTGAGTCT
+
BBBB?BCDCCACCDD?AAFDDCBBCCCCCCCB=@???:@?B?CBCCDCC?CEA9878?BBBB?C?BAABBBBBB>BBBBB1BB>BBBB;@B@A>ABC?@@<@??AAB?BBDB>=>>9>AA;A;<>>>===>;AA8868<<;>>>?@@???===>9>>>;AA;A:>>AAAA@@A8<9897-79;677777(8=;995<==678>;;;6;;;<.=>>>@<@<>><>ABB@??;?=AAAAA@5::>=@>@@>@>>@>@A@>=<>AA=AAAA9>;<<@@AAA<<<
@ATNG8:04664:01917
GATGGTAGTGTCATATGAGAGTGTGTACTCATTCGTTTTGGAAGAGACAGGTACGTTAATAGTTAATAGCGTACTTCTTTTTCTTGCTTTCGTGGTATTCTTGCTAGTTACACTAGCCATCCTTACTGCGCTTCGATTGTGTGCGTACTGCTGCAATATTGTTAACGTGAGTCTTGTAAAACCTTCTTTTTACGTTTACTCTCGTGTTAAAAATCTGAATTCTTCTAGAGTTCCTGATCTTCTGGCTCTCGTAGACAGATACTACCATCGTTCCTTCTGAGTCT
+
BBBC?CCCDABBBBCCCCCDCBBBBCCCAABC@CBAA@8@<A<BCCCCEC?CCCCC?C@CBBB=B=BCCCCCCBB?BCCCC1CC>AACC:A@?@=@BC?BB?AACCBB>BCBBCCCCAFDD?D?CCBBBCCC@CCCC?BBBBBBCCDBBBB@@@B@CBC@BB@B@BBBBBBCCC?A????8>=?<99999*9?@@C=@@CBBCAABCAFHDG5CCCBB@CDCCABBBCBBB?B@CCCCCC?CAA>BCCCCCCCCCBBCCBBCCCC?@@BCC@C?C?AACCCAAA
@ATNG8:04666:01918
GATGGTAGCGCGACGAGCGTAGACCCAGAAGATCAGGAACTCTAGAAGAATTCAGATTTTTAACACGAGAGTAAACGTAAAAAGAAGGTTTTACAAGACTCACGTTACAATATTGCAGCAGTACTCACACAATCGAAGCGCAGTAAGGATGGCTAGTGTAACTAGCTAGAATACCACGAAAGCCAAGAAAAAGAAGTACGCTATTAACTATTAAACGTACCTGTCTCTTCCGAAACGAATGAGTACGTGTGCGACGTGTCTCCTACCATCGTCCTTCTGAGTCT
+
555;7;:666>=>CCAB;:;FBBCC=@AC@A@A@:;5;9??::6664//)/599733333$3688/--6---881979;<<<*<<7<8===2=@AAFCAA@:00<+00;277;+/55:;;9;655::9544.49985:::<:::;6;7<55.59445::>6445533:::7;5503=999288285:;;<B1=8>=;3733;;86;69777/55-59>=>;>0/////)3499<3;9923333339333==;;8868/....(...(255.//1639:::<<:9
@ATNG8:04674:01893
GATGGTAGTGCGTGAGAGAGAGACCAGAAGATCAGGAACTCTAGAAGAATTCAGATTTTTAACACGAGAGTAAACGTAAAAAGAAGGTTTTACAAGACTCACGTTAACAATATTGCAGCAGTACGCACACAATCGAAAGCGCAGTAAGGATGGCTAGTGTAACTAGCAAGAATACCACGAAAGCAAGAAAAAAGAAGTACGCTATTAACTATTAACGTACCTGTCTCTTCCGAAACGAATGAGTACATAGATATACGTATAGCTACCATCGTTCCTTCTGAGTCT
+
5556166;::B=@@@B@;>>><//)//;5;:<>//,/)//8::;<9<=:C9ABBBADDD+B8B==888@BC=>6449====)997;.555&5557;5565555<49444.4448==:::::596@BB?A?>9>=9;;.::9<<>::3<:>00)/:99</59:@??>>?>BB>??B?CCCBB<A8857777;;$33/378<:::55/54633305.../::4:5555<<9>9:;>7<;;44433333::;:@;@A@@@?7727;9::777557/79=9<=<AC>>?
@ATNG8:04677:01886
GATGGTAGAGAGACTGTAGCGCACCCAGTAGATCAGGAACTCTAGAAGAATTCAGATTTTTAACACGAGAGTAAACGTAAAAAGAAGGTTTTACAAGACTCACGTTAACAATATTGCAGCAGTACGCACACAATCGAAGCGCAGTAAGGATGGCTAGTGTAACTAGCAAGAATACCACGAAAGCAAGAAAAAGAAGTACGCTATTAACTATTAACGTACCTGTCTCTTCCGAAACGAATGAGTACTATGTAGAGCTCTATACTACCATCGTTCCTTCTGAGTCT
+
BCBB?BCCCCBBCCCCDCCCBB@@@=@FGDDCCCAA=A?CCCAAAC?AB?B?BBB?@@A@2A@CCCABBBBBBB=A?AAABA2BB>C5;;;*;AA>BDBBCCCA@?@@BB?CBB@BBCCCBBBCCCDDCCBB?DDDD?A@@ABBBB>B@C??>@ECCCBBB@CBBBBB@BB?BBB=@@99:,7==9<<=??.>B?BAAAB@@BB;A;@@@@:>:=ACCB@BBA::;A>@=A@>9@::6:AABCBBBBCCCCCBABBB@@@@???@=A?=?A=A:<689<=??@>
@ATNG8:04678:01902
GATGGTAGGAGACACGTCGCACACGTACTCATTCGTTTCGGAAGAGACAGGTACGTTAATAGTTAATAGCGTACTTCTTTTTCTTGCTTTCGTGGTATTCTTGCTAGTTACTAGCCATCCTTACTGCGCTTCGATTGTGTGCGTACTGCTGCATTATTGTTAACGTGAGTCTTGTAAAACCTTCTTTTTACGTTTACTCTCGTGTTAAAAATCTGAATTCTTCTAGAGTTCCTGATCTTCTGGGTGCGCTACAGTCTCTCTACCATCGTTCCTTCTGAGTCT
+
44995:9<9;CCCFDCCCC@@@;;9CC@@>A@9@;;:.9;5;9@A@BB@@>AEBBB@C>AABB?B?BBBBBBBBB@CCDCC3BB?BBCC>CBBB?@BC@BC>A@BBBB@BBBBBB=<<<;C:>?A==88:<@@>>:>>?:;:AAA@@@AA<=>;==<7=;9><=?@@D@@@A;AAAA?5?;A;9<9;9.9A;:>6>8::BB:;<@;>>??.;;A==7=;::5:BBAAAB:>:>>>>>C7<555,7;<=>@@>>>@DDAAA=>>:A>>>?:>;A=A@A?=?>>
@ATNG8:04679:01886
GATGGTAGCTCACGTACGTCACACGTATCATTCGTTTCGGAAGAGACAGGTACGTTAATAGTTAATAGCGTACTTCTTTTTCTTGCTTTCGTGGTATTCTTGCTAGTTACACTAGCCATCCTTACTGCGCTTCGATTGTGTGCGTACTGCTGCAATATTGTTAACGTGTGTCTTGTAAAACCTTCTTTTTACGTTTACTCTCGTGTTAAAAATCTGAATTCTTCTAGAGTTCCTGATCTTCTGGATAGCGACGCGATATACTACCATCGTTCCTTCTGAGTCT
+
ABBC?BBCCD@CBBAA?>BCBAA@DCCCCAA?AB@A<BB?B?BCCCBBD?BBBBA@B@CCCB?B@CCCC99:AA=@@@@@2AB@BDDD=BACC?BBB>@B588ABAB?BBBBCBBB??@B=A<@?===>@@:>>>>5;:;=>>;;;888A:::<-//97<<1;7;=@>===;;5;==@@5@;>:>>>>>/>BBBB:B===@=>=AA<@@@@/@>>>?=A<AA<@@@@@AA<?<?>>>>B=AAA<A<;:A::788;==AAA=;;;6;;@@A;@7;7;;C?=>=?
@ATNG8:04683:01882
GATGGTAGGACGAGCGTCTGAGAGGTACTCATTCGTTTCGTAAGAGACAGGTACGTTAATAGTTAATAGCGTACTTCTTTTTCTTGCTTTCGTGGTATTCTTGCTAGTTACACTAGCCATCCTTACTGCGCTTCGATTGTGTGCGTACTGCTGCAATATTGTTAACGTGAGTCTTGTAAAACCTTCTTTTACGTTTACTCTCGTGTTAAAAATCTGAATTCTTCTAGAGTTCCTGATCTTCTGGTGTCGTCTATCATGTACTACCATCGTTCCTTCTGAGTCT
+
<<@B?CBC?CCCCCCE?A@BBBBC@CBBBCCC@CCDD=AAAA?CCDCCCC@B@A994:>B@BB@C@GFCCCABAA=99999*9:4;BCD?JCBB@BBB=CB?;:;CMJ@CCCCCCCC@CCC@C@DCBBCBBC@CCCC?CBCBDBBBBBCBB@CCD@CCC?CC@B?BBCBBBBCCACCCCC;B=B;::::-;ABBC=BBCBBBAAACADDDD2DCCCC?B?BB>BBBBBBB?B@CDCCCC=AAC@CCCCCCEBBCCCCCCCDCCC?CCCBB@B@D@CAAAAAAA
@ATNG8:04685:01905
GATGGTAGTACATGATAGGACACCAGAAGATCAGGAACTCTAGAAGAATTCAGATTTTTAACACGAGAGTAAACGTAAAAAGAAGGTTTTACAAGACTCACGTTAACAATATTGCAGCAGTACGCACACAATCGAAGCGCAGTAAGGATGGCTAGTGTAACTAGCAAGAATACCACGAAAGCAAGAAAAAGAAGTACGCTATTAACTATTAACGTACCTGTCTCTTCCGAAACGAATGAGTACAGAGAGTACGATATGTCTACCATCGTTCCTTCTGAGTCT
+
9@@@>@EDEDCCBBBCCC?BBCC@CDD?BBBEAA>AACCCCCBB?AD@D@BBB@????0>=BBCCCCBCBBB<?>>@@@@1?C>C5;;;.;CC@CCBCDFCCB@B@BC@BBB>@@BBCCCCCBBBCDDBB?BECB@BBA@@@?>9@=A@@?ABBBBCCD?BBBA@@?BC>@@A598?@?8@@@:?@@@@2@D?C;:;@@@::6:<<<<C;>8<?@9:7:@@@BBB?C?DDD@B??<???@BCFBAABBCBBBBCCBBB>>:>>;@?>>?=D=C:>?AAA>>>
@ATNG8:04687:01880
GATGGTAGTGATACAGATCAGACACCAGAAGATCAGGAACTCTAGAAGAATTCAGATTTTTAACACGAGAGTAAACGTAAAAAGAAGGTTTTACAAGACTCACGTTAACAATATTGCAGCAGTACGCACACAATCGAAGCGCAGTAAGGATGGCTAGTGTAACTAGCAAGAATACCACGAAAGCAAGAAAAAGAAGTACGCTATTGACTATTAACGTACCTGTCTCTTCCGAAACGAATGAGTACAGAGAGTACGATATGTCTACCATCGTTCCTTCTGAGTCT
+
AABC?BBBCCBBCCCCCCCCDCCDD>BBC@BBBC;;9;@AAABFGC>BB=?=?CAACCCC3B?BDCCBBBAAAC>CCCCCCC5BB@E?A@A;ADDACCCCCA@00-0=BA@BAE?BBCBCCCCBCCCCCCAA=@@@?=A@@@BDCC?C@C;;:;GCBBCCC?CBCBBB?@A>ABB=AA999*:?>;::9:9(:@<A???BCCB?;???AAA:>:===<<8<<<<<==8=9888)8<<7888>AA?????????@?B>>>AA>==B:>>>>@;@:=5;;?>?>>@
@ATNG8:04690:01911
GATGGTAGTGTCATATGAGAGTGTGTACTCATTCGTTTCGGAAGAGACAGGTACGTTAATAGTTAATAGCGTACTTCTTTTTCTTGCTTTCGTGGTTTTCTTGCTAGTTACACTAGCCATCCTTACTGCGCTTCGATTGTGTGCGTACTGCTGCAATATTGTTAACGTGAGTCTTGTAAAACCTTCTTTTTACGTTTACTCTCGTGTTAAAAATCTGAATTCTTCTAGAGTTCCTGATCTTCTGGATAGCGACGCGATATACTACCATCGTTCCTTCTGAGTCT
+
AABE@CCCBBCBDBBBCCCCBCCDCBCCCC99;:CCC>CC>B@CCDEECC>BBBDD?C@BB@@<@=@BCDGEFBB>BAAAA0A?=@AAB<@@@B>AAA7AB6;;<CCB?BEECDBDG?CCB?B@CBBABBAB>BBBB:AA@@@@A@BAAABBCBA@DEE@BB@B@CBBBDCBCC?BCCDC;A>?9:::::*:@@@A;A@DBCDBBCBACCCC5B@AAGAEICC@BBBCDBB@B@BCBCCB?BBC@CCCECBDBCCCBBCBBCBCC?BACCC@D?C?BACBBBBA
@ATNG8:04692:01884
GATGGGAGTATCTGCACACTCTGTCCAGAAGATCAGGAACTCTAGAAGAATTCAGATTTTTAACACGAGAGTAAACGTAAAAAGAAGGTCTTTACAAGACTCACGTTTAACAATATTGCAGCAGTACGCACACAATCGAAGCGCAGTAAGGATGGCTAGTGTAACTAGCATGAATACCACGAAAGACCAAGTAAAAAGAAGTTACGCTATTAACTATTAAACGTACCTGATCTCTTCCGAAACGAATAGAGTACTGTATCTATATCGTTCCTTCTGAGTCT
+
555<<4<@AA@@@B=BDDCAA;;@@5@BB>AA>@;;.4.44444::7<=4=9;888:9:9$7<>;<///6///828:<<A?A+<<;>*0/79)//53;<///99444)5499166<8<;<65699/////:9774988:3:89>>9995;3944.4:;<;;;;6////6689<6::<,//867/9//)/5///777'88-33-399799:7;5////)//)/::7:3/------50868;;5;;;4///6///933377666///;;;8;59578373;:7
@ATNG8:04694:01904
GATGGTAGATACTCGCTGATACACCCAGAAGATCAGGAACTCTAGAAGAATTCAGATTTTTAACACGAGAGTAAACGTAAAAAGAAGGTTTTACAAGACTCACGTTAACAATATTGCAGCAGTACGCACACAATCGAAGCGCAGTAAGGATGGCTAGTGTAACTAGCAAGAATACCACGAAAGCAAGAAAAAGAAGTACGCTATTAACTATTAACGTACCTGTCTCTTCCGAAACGAATGAGTACACATCGTCGTGTCGTGCTAATCGTTCCTTCTGAGTCT
+
@:?C7;ACCCBCBBCBBCCB@@@AA=ACC@BA??::6:?CBBCCCC?CC=B?BBBBCCCC3D?BCCBBAAACFE=B?@?@@@2AB?B?BCC;BCM@BCCDCA@;;5;4;?;?@@?AAADBCAABDCCCA@@C@CCBEAD@@@BBCC@C@C::;:BCCCCBA@BBBB??<?@9989399@?A;B?@<?DEDD3CB>A::9@;:;=<@=B?>>9=9=>BBC@@@AAAAA?A?ABC;A??>?ABBBBDDAABBBBBCBCBBCCBBAB>ABBB?C?B?BBBAAABC
@ATNG8:04695:01908
GATGGTAGCGAGCGAGTGTGTATACCAGAAGATCAGGAACTCTAGAAGAATTCAGATTTTTAACACGAGAGTAAACGTAAAAAGAAGGTTTTACAAGACTCACGTTAACAATATTGCAGCAGTACGCACACAATCGAAGCGCAGTAAGGATGGCTAGTGTAACTAGCAAGAATACCACGAAAGCAAGAAAAAGAAGTACGCTATTAACTATTAACGTCCTGTCTCTTTCCGAAACGAATGAGTACGTGTGCGACGTGTCTCCTACCATCGTTCCTTCTGAGTCT
+
CCCC?BBDDBCCCCBBBBBCCCCBC@CCC?CCCCBB@B?A@CCBBB>BB>B?A??9::::*;?CCGBBDCCCBB9@@9;;;;*;C>B5;;;&5DD:CDBCDEC@@<@?AA>BCE?BACA@@BCEDC@@BCDD@CCCC@BBCDDCCB<?;@994:CCCCCDC@CBBACC?CB?BBC?BB??=9=::3:ABBB3BC?B???CDDCC?A?BCBB?B>>>CC@CBC>?;:;0;>BBB=B;;8<BBCECBBBBBBAABB???FBCB?BBB?BBCBC@C@B@BCC@@@A@
@ATNG8:04702:01328
GATGGTAGAGAGAGCTCTCTCATCGTACTCATTCGTTTCGGAAGAGACAGGTACGTTAATAGTTAATAGCGTACTTCTTTTTCTTGCTTTCGTGGTATTCTTGCTTAGTTACACTAGCCATCCTTACTGCGCTTCGATTGTGTGCGTACTGCTGCAATATTGTTAACGTGAGTCTTGTAAAACCTTCTTTTTACGTTTAACTCTCGTGTTAAAAATCTGAATTCTTCTAGAGTTCCTGATCTTCTGGGCAGACTCTCACACGCCTACCATCGTTCCTTCTGAGTCT
+
@<AC@CBBBDCCCCC:;<9@?=CCBBCDCCBB@BBCE?CC@C@CBBBC@@=@C@@??B?BBBC?B?AAABBBBBB?BCDDD3BB?CBCC>BBCE?BBB?AA<A>?8?BB>ABBA>>AA=@@@<A<AAA@?><>=BA;;7<A?BA?>>>@?>>9889,//97;<5=:>>?AA;;;@:>>ABB5B<C6;7@@@,@@<<<,/+/:::9::::18888(8:9;A<A===:=B@@@AA=A<@@@@BB:>>AA9?:;:@AAAA@@@@@;5;;;6566697=7=6A@@@@A@9
@ATNG8:04705:01284
GATGGTAGCTCTGCTCTGACTCTCGTACTCATTCGTTTCGGAAGAGACAGGTACGTTAATAGTTAATACCGTACTTCTTTTTCTTGCTTTCGTGGTATTCTTGCTAGTTACACTAGCCATCCTTACTGCGCTTCGATTGTGTGCGTACTGCTGCAATATTGTTAACGTGAGTCTTGTAAAACCTTCTTTTTACGTTTTACTCTCGTGTTAAAAATCTGAATTCTTCTAGAGTTCCTGATCTTCTGGCGCGTATGTATGTCGCCTACCATCGTTCCTTCTGAGTCT
+
BCBG>BBBBCDCCCCDDDDFBBBCDDBBBCCC@CCCC=BB?B?BBBBEDD@CDCCDAC@CBBBALACCB@CC?@@:AABBA2@C>C@@@<@BCD@BBE@FG>ACBCBA>AABBBCCC?BBB?B?BBCCBBBB?BBCB=A<<<==>=?>>>A???A9==>:=>=C=???@@A@@@<>>@AA2@7=466888(8=8888)8888>>=8884<:<;+9=>>@=A>??;?AAAAAA=D8==AAAD777:5//-9=---/<<<>>>A<@@A<;;;=@:=:?7;;??;;;>
@ATNG8:04706:01309
GATGGTAGTGTGTCTCTGAGAGTAGTACTCATTCGTTTCGGAAGAGACAGGTACGTTAATAGTTAATAGCGTACTTCTTTTTCTTGCTTTCGTGGTATTCTTGCTAGTTACACTAGCCATCCTTACTGCGCTTCGATTGTGTGCGTACTGCTGCAATATTGTTAACGTGAGTCTTGTAAAACCTTCTTTTTACGTTTACTCTCGTGTTAAAAATCTGAATTCTTCTAGAGTTCCTGATCTTCTGGACGACGCGCACTGACACTACCATCGTTCCTTCTGAGTCT
+
@BBCACBCAA@@ADCCCECCBBBBBCDDEF??=?BBC>CC?B?BDBBCBB@ABBBB@CDCCCC@CABBCCCCCCCBBBBBB1BC@CCDD>CCCC?BBB?BB?AACCCBACCCCECBB?CCC=C?CCCCABAE@CCBB?BCCAAABBBBBBC@@@A@BBB?BB@C@BBBCCDDCC?CCCCD;C?D?BBBBB5BCCCF>BBC@A@CCFF@CCCC5BBBBB;B=AC@CCGCC@@?@@CBBBBC@AAB@BC:;;BBAAABBBCCCJCCC?CBCBF@D@C@DBCCBBBB
@ATNG8:04711:01320
GATGGTAGTGTGTCTCTGAGAGTAGTACTCATTCGTTTCGGAAGAGACAGGTACGTTAATAGTTAATAGCGTACTTCTTTTCTTGCTTTCGTGGTATTCTTGCTAGTTACACTAGCCATCCTTACTGCGCTTCGATTGTGTGCGTACTGCTGCAATATTGTTAACGTGAGTCTTGTAAAACCTTCTTTTACGTTTACTCTCGTGTTAAAAATCTGAATTCTTCTAGAGTTCCTGATCTTCTGGTCTACTACACTGTACTCTACCATCGTTCCTTCTGAGTC
+
ACBC?@<>CCCDDCCCDBCCCDCDCCBBBBAC@BBCD>BB?B?CBBBBCC@BBCCD=A=ABBC@C@CCCCAAABA<9999-9?<?9;;)9===<@BB=BC@9<=DDDAFCCCCBBDACCC?C?CCDCBCCC?A@GC?BBAABBCCBBBBBBBBB?BCB@CD?C?BBBDCD@;;9;ABBC;B?C=;;;;.;C;;;8;BCDGDCBBB5;;<;*;BBBC@D@CC@CCCBB@@=@?@@@BCB?B;;8;BAACDBGDCCBCCGGCCBC>B@@@B>B?B>AB@@@BB
@ATNG8:04716:01311
GATGGTAGCGCATATCAGCGCAGCCCAGAAGATCAGGAACTCTAGAAGAATTCAGATTTTTAACACGAGAGTAAACGTAAAAAGAAGGTTTTACAAGACTCACGTTAACAATATTGCAGCAGTACGCACACAATCGAAGCGCAGTAAGGATGGCTAGTGTAACTAGCAAGAATACCACGAAAGCAAGAAAAAGAAGTACGCTATTAACTATTATCGTACCTGTCTTCTTCCGAAACGAATGAGTACGAGAGTCAGAGCAGAGCTACCATCGTTTCCTCTGAGTCT
+
999?6;<=;;;;=;;;;;:999555)5;<9;<<===7;7;===<<<??949637444444$4.55=:999////)///////$/;8<8==<&555.55559;:;>;?;<<7<CC@BC??@@@??@?@>@999=B9999?>;==@@@=B@BBA=BB:5:;<<8??<>>>:>=4:;:*0---9/6--(/9999)6618888;<;;B?B?BBAA?=;;;B??:=:://)/:6<17;?4>8707577655575522255822288722260665355.5///.</..78
@ATNG8:04718:01300
GATGGTAGTATATCGCGTCGCTATCCAGAAGATCAGGAACTCTAGAAGAATTCAGATTTTTAACACGAGAGTAAACGTAAAAAGAAGGTTTTACAAGACTCACGTTAACAATATTGCAGCAGTACGCACACAATCGAAGCGCAGTAAGGATGGCTAGTGTAACTAGCAAGAATACCACGAAAGCAAGAAAAAGAAGTACGCTATTAACTATTAACGTACCTGTCTCTTCCGAAACGAATGAGTACTATAGACTATCTGAGACTACCATCGTTCCTTCTGATTCT
+
544@:;;;=@669CCCAAA>>==AA<@BC?BCBBBC@GBGGBBB@@=@A=@<@B;;9DDD+A@ABBBBBBBBAB=AABBCBC5BB?B>AAA9BBB>AACCA@@@@<@5;:;A@C?@ABACBAAAFECCDDCB@B;;;?B@@@@@@C@CACA@?AECCCDCB?B???BB@BB@BBB<?;@@=5:00*0@@@@0@@@A::9??;BB<?<>>>@<@<@?BBB@BA@@AAA5;6:??9=@@=ABBCCCBBCCCBCAABBBCBBBBBBBB@B?@?C@D>A>AAA?@=@D
@ATNG8:04719:01325
GATGGTAGTGTCATATGAGAGTGTGTACTCATTCGTTTCGGAAGAGACAGGTACGTTAATAGTTAATAGCTGTACTTCTTTTTCTTGTCTTTCGTGGTATTCTTGCTAGTTACACTAGCCATCCTTACTGCGCTTCGATTGTGTGCGTACTGCTGCAATATTGTTAACGTGAGTCTTGTAAAACCTTCTTTTTACGTTTAACTCTCGTGTTAAAAATCTGAATTCTTCTAGAGTTCCTGATCTTCTGGTATGACTAGTGTACTACTACCATCGTTCCTTCTGAGTCT
+
:6??;CCBCB<@@:69@;59>9995494/000+////(/;5<6==@BA;;6;9;::7;/0//;6=9;;A<<555::7;<;;;+9><00/;;5;7?;9;;>=@A3884;>;6<;9954<<9=@A8?8@::9@=>>BCCCBA@@>AA@:;;BBBB000@9>00+0>:>;?B@A??444.38888.85:5899:9'88444(4.4::<;9949299:9'9=;>?>@<CC>@ABB;9;4;=BAACAA=@BA>ACBC;;;@;;;;;9AA@===;00/<<7<8<8:555;9//
@ATNG8:04721:01324
GATGGTAGGACGAGCGTCTGAGAGGTACTCATTCGTTTCGGAAGAGACAGGTACGTTAATAGTTAATAGCGTACTTCTTTTTCTTGCTTTCGTGGTATTCTTGCTAGTTACACTAGCCATCCTTACTGCGCTTCGATTGTGTGCGTACTGCTGCAATATTGTTAACGTGAGTCTTGTAAAACCTTCTTTTTACGTTTACTCTCGTGTTAAAAATCTGAATTCTTCTAGAGTTCCTGATCTTCTGGTGTCGTCTATCATGTACTACCATCGTTCCTTCTGAGTCT
+
BABC?BBB?CCCCA@ABBBBCCDD?BBBBBCC@CCCD<AA?C=BBBABCC@DD@@B@D@BBBB@D@CCC@CCCDC=>????1@C?CCCC>CCBB?BA@<AB6;:ADDF@CCCCCCCD@DCD?C@DCCCAAAC@CCDB?CCCCCCCCDBBACBBBB?CBB?BB@B?BBBCCCBCB=@9999-9=@;::9:9*:AACC>BBECCCCCCB@CDDF2DBBCCAC@CC@BBCCCCC@C@CBBDCC@CAB>BCCCBBAAACDCBBBCCCCC@BBBDDAC>B@BFCBBC@?
@ATNG8:04723:01319
GATGGTAGTATCTGCACACTCTGTCCAGAAGATCAGGAACTCTAGAAGAATTCAGATTTTTAACACGAGAGTAAACGTAAAAAGAAGGTTTTACAAGACTCACGTTAACAATATTGCAGCAGTACGCACACAATCGAAGCGCAGTAAGGATGGCTAGTGTAACTAGCAAGAATACCACGAAAGCAAGAAAAAGAAGTACGCTATTAACTATTAACGTACCTGTCTCTTCCGAAACGAATGAGTACGAGAGAGCACACGTGTCTACCATCGTTCCTTCTGAGTCT
+
4<==@CCCEC@AABCDDIFCBBBBC@BBA<A;;;;?;?;ABBCBCB?CC?C@BA@:9999(:?BBBBCBA@??=3<>;;;;;*;?<@>ABB;ABF@CCCDBBBBD@B@BE@BBB@BBA@ABAABCBBCBAA@?BA@@>@BBB@AAB?CABBC@BEBBBABD?BBAAAB?AC?999;?>@AA9?9959CCCC3@@=@000>=:::4:5;;;><A<>>BBC?;;;@AAB=@>@BC=CBC>AAA@A9:9?BBBB???AAAAAAAAA8948<:>B?B?B?BBBB@?@B
@ATNG8:04724:01288
GATGGTAGAGAGAGCTCTCTCATCGTACTCATTCGTTTCTGAAGAGACAGGTACGTTAATAGTTAATAGCGTACTTCTTTTTCTTGCTTTCGTGGTATTCTTGCTAGTTACACTAGCCATCCTTACTGCGCTTCGATTGTGTGCGTACTGCTGCAATATTGTTAACGTGAGTCTTGTAAAACCTTCTTTTTACGTTTACTCTCGTGTTAAAAATCTGAATTCTTCTAGAGTTCCTGATCTTCTGGATATGTGTGACTCGTGCTACCATCGTTCCTTCTGAGTCT
+
////+/9BCBCA@@;66566;;==@AAA<<<;7;@B=6=BAA=@@@@CCB@C???B@C@BBBA@C?AA??????@?@@@??.<>8787=6<>;;296;7<=2696;>?;>>?C@?@B=@@E@C@CEGBBCBB7<;BB@BCBC;<;BBA;;;BBBM?BBD@DD?B@CCCBBBCCC@CCGGE;C@C?BBCCB.<;@@C<BBBAB@B;;;=BBBB0B@@@B>B=BC@;;;EDCC@C@DCCCBC@BBB@BBBBE;;<DCBBBBBBDDBC@AAABB?CAEAFBBBBBBE
@ATNG8:04732:01328
GATGGTAGCGCGACGAGCGTAGACCCAGAAGATCAGGAACTCTAGAAGAATTCAGATTTTTAACACGAGAGTAAACGTAAAAAGAAGGTTTTACAAGACTCACGTTAACAATATTGCAGCAGTACGCACACAATCGAAGCGCAGTAAGGATGGCTAGTGTAACTAGCAAGAATACCACGAAAGCAAGAAAAAGAAGTTCGCTATTAACTATTTAACGTAACCTGTCTCTTCCGAAACGAATGAGTACGTGGCGACGTGTCTCCTACCATCGTTCCTTCTGAGTCT
+
5=>D@CCBCCBBBCCDCBBCCCBBB=A@A>AA@B@?;@>@AABACD?BB?B@BFBBBBBB3B@EBBBBBBBBBC=B>;;;;;*;C@A5;;;6;BCAJDBBFCCDC@D@BB@BCC>BABBBBBBDCCCBDBBB@CCBB@BBBBBBBB?C?CBB@BBCCDCCB?BABBCC?BB@BBB?BBCDD>??=9::999(:B>BC@CCA<85/6059::;6>8>=BA9?<@@:;;>>8=8=>>7?BB=@>>=???>@@6;;?;:;@@BBA=>>>;=888@=@<@;AAAAA@@@
@ATNG8:04733:01305
GATGGTAGAGTATCATGTGTATCTCCAGAAGATCAGGAACTCTAGAAGAATTCTGATTTTAACACGAGAGTAAACGTAAAAAGAAGGTTTTACAAGACTCACGTTAACAATATTGCAGCAGTACGTACACAATCGAAGCGCAGTAAGGATGGCTAGTGTAACTAGCAAGAATACCACGAAAGCAAGAAAAAGAAGTACGCTATTAACTATTAACGTACCTGTCTCTTCCGAAACGATGAGTACACACTCTCATATGACACTACCATCGTTCCTTCTGAGTCT
+
>9:::;;DCBBBBCCCCCCCDBBAC?CCC?CCBCCC=B?BCBBC@A=@C@B?AA@;;;;.;;?BCCCCCAAA@8@B;;;;;*;?<?9===&49<6;?:?<<<9;49<@?=ADD?CBBABCCCBB??@BCCD@BBBC@BBBBBCAA=@>A997:BBBBCCC@AAAABB?BB@AAA?A@@@A7=881/////(-90----;=AAA<@<@AAA=A=@@CAA?ACBBBBB=A<@@A:A;;;BEBBCDBBBAAACBBBBBDCBBBCCC@CCCBB>B>B>BBBBBBBB
@ATNG8:04735:01293
GATGGTAGTATATCGCGTCGCTATCCAGAAGATCAGGAACTCTAGAAGAATTCAGATTTTTAACACGAGAGTAAACGTAAAAAGAGGGTTTTACAAGACTCACGTTAACAATATTGCAGCAGTACGCACACAATCGAAGCGCAGTAAGGATGGCTAGTGTAACTAGCAAGAATACCACGAAAGCAAGAAAAAGAAGTACGCTATTAACTATTAACGTACCTGTCTCTTCCGAAACGAATGAGTACACATCGTCGTGTCGTGCTACCATCGTTCCTTCTGAGTCT
+
ABCC?CBDAABCCCCBEDGCBBBDC?CCC?CCCBBB?B@CCDBBBC@BC?BABAABBBBB3B@CCC@AABC99837>>??@@,@BBB0;;;-;BC@CCFBBBJFC?B?BC?CBB?CCCCCABBBBCCCCCCC?CBBB>??BBBBBB>A=A996;AABBCCC@CDBAAA?BB@BBC<>>@@@8??=9<<<>=1?A?CA@@BCDAA<A;@@@A7:7;ACBB@BBBAABB?C?BCD>D??=?BBCCCBAACCCCBCCABBCC???CCC@AAAAA?D?C=ABBBBBAA
@ATNG8:04736:01325
GATGGTAGCATCATGCATATCTCACCAGAAGATCAGGAACTCTAGAAGAATTCAGATTTTTAACACGAGAGTAAACGTAAAAAGAAGGTTTTACAAGACTCACGTTAACAATATTGCAGCAGTACGCACACAATCGAAGCGCAGTAAGGATGGCTAGTGTAACTAGCAAGAATACCACGAAAGCAAGAAAAAGAAGTACGCTATTAACTATTAACGTACCTGTCTCTTCCGAAACGAATGAGTACGTGTGCGACGTGTCTCCTACCATCGTTCCTTCTGAGTCT
+
ABCF@FCBCBBBCBBBCCCDCCDBB?BCC@CCCA@@>AADBA?ABC?BB>C?BBBCBBBB3B?BBBBBB?A??<5<>:;;;<*;@>?5;;;*9CD?BAABCDCBB?B@CF@CBB@BBBBBBBBDCCCCCCCC@EEAA?ACBABC??<A@CBB@BBCBCCCC?CCCCAA=AA?CAC@CC???8=:93::9:9(9A<A???BCCAA;><>A@@<@<@?CDD@CCCAABC>A?BCC>CAA>ABBBBACCAAAAAABDBBCCBBA?>BC>B=?@C@D@C?BBDBBBAB
@ATNG8:04737:01325
GATGGTAGATATATGCACGCTCTACCAGAAGATCAGGAACTCTAGAAGAATTCAGATTTTTAACACGAGAGTAAACGTAAAAAGAAGGTTTACAAGACTCACGTTAACAATATTGCAGCAGTACGCACACAATCGAAGCGCAGTAAGGATGGCTAGTGTAACTAGCAAGAATACCACGAAGCAAGAAAAAGAAGTACGCTATTAACTATTAACGTACCTGTCTCTTCCGAAACGAATGAGTACACATCGTCGTGTCGTGCTACCATCGTTCCTTCTGAGTACT
+
@==><>>BBBCBAAACBC;69CBBB@BBB@BCBC;;7;?AABBBCC9887;6>:887777$3,3;>@BBABACD8>>;<;<;$4;./)//)///)/7777;<:>29.9?:>?A699ABDBBABCAAABBBB>CCDE@CCCCDA@@>@>B;;7;ABBBCBB?ACBAAA?CD@BBB?@?981373,7<<<>.@A=@@@BAAAA=:=<===@<@<??BBA?:;;ABBC@B?;;;0;;:39>>>@>:9977339;;<::88;999:<49:8::6=7=7=;988///6
@ATNG8:04743:01289
GATGGTAGCTCTGCTCTGACTCTCGTACTCATTCGTTTCGGAAGAGACAGGTACGTTAATATGTTAATAGCGTAACTTCTTTTTCTTTGCTTTCGTGGTATTCTTGCTAGTTACACTAGCCATCCTTACTGCGCTTCGATTGTGTGCGTACTGCTGCAATATTGTTAACGTGAGTCTTGTAAAAACCTTCTTTTTACGTTTACTCTCGTGTTAAAATCTGAATTCTTCTAGAAGTTCCTGATCTTCTGGATATGAGTGACTCGTGCTAATCGTTCCTTCTGAGTCT
+
@<;;>;?CCE>BB==<666;@?>CBAA@?;>>79:5:3:=:>:==9;55549:9;;6;8555;;7:8==<<<<<8<<655555$5;;1999909;::4:/-(-6(,,--7:29;<<::99.554.47:::665==5;;;<9=::555555999999::66558<<8>5::8:555;<:;;;>>>+>;>9<;>>=)55<<=2:/--55---/)///&/5555.55::75////)/7)/)/9::::.5493999::99955555555555.5545.5.5.549:::4/
@ATNG8:04746:01309
GATGGTAGCGAGCGAGTGTGTATACCAGAAGATCAGGAACTCTAGTAGAATTCAGATTTTTAACACGAGAGTAAACGTAAAAAGAAGGTTTTACAAGACTCACGTTAACAATATTGCAGCAGTACGCACACAATCGAAGCGCAGTAAGGATGGCTAGTGTAACTAGCAAGAATACCACGAAAGCAAGAAAAAGAAGTACGCTATTAACTATTAACGTACCTGTCTCTTCCGAAACGAATGAGTACAGAGAGTACGATATGTCTACCATCGTTCCTTCTGAGTCT
+
?:AA?BCB@@A@@@BBBBCEBBCBB@BBB?BCCAAA7:89@@?ABCAAA@B>AAA===??.@?BC@@ACCCBBE=BBBCDDD5CC@C@CCF;CCC@CCCCCCC@@=A>A@>ABB?CBBBCCCBBBCCCBBBC@BBCC?@@CCDCAA>B@EAA=ACB;:;DC@CCCAAA@CC@DBB999@?>998939::9:(9A<C@AAABBBC@D?BAAA<;5;ABAA?AA;;;BC?C?BBC=AAB>AACBCCCCBBBBBBBBBBBBCABBC@@=BBBBB?B@B@B??@?=>=
@ATNG8:04699:01363
GATGGTAGAGAGACTGTAGCGCACCCAGAAGATCAGGAACTCTAGAAGAATTCAGATTTTTAACACGAGAGTAAACGTAAAAAGAAGGTTTTACAATACTCACGTTAACAATATTGCAGCAGTACGCACACAATCGAAGCGCAGTAAGGATGGCTAGTGTAACTAGCAAGAATACCACGAAAGCAAGAAAAAAGAAGTACGCTATTAACTATTAACGTACCTGTCTCTTCCGAAACGAATGAGTACAGAGAGTACGATATGTCTACCATCGTTCCTTCTGAGTCT
+
@<?@?BBBBBA@BC;;;CCCCBBAB=BCB?BCD??A@B@CFA@@?D?BBAD@@?=>=<<<,?=@AACCCCB???8?9;:DDD1CA:;.999&5@@8@?CCAAA;;8;?BB?CA@=@@AACCCCCCAAABB@@>@ADD>@?CCABAA>B=B@@=@BBBB@A@@CBBABC?BB?BBB>@?89927;;<7899::%9?;>:8:A??AA=A<A@BB8;7;?BBB?BBBBAAC@C?BBC>BBC?BBBABBCCBBABCBBB>>>AACBBAA==@@@@A<A=D<@@>;;;=9
@ATNG8:04700:01345
GATTAGTATAGAGCTCTACATAGTACTCATTCGTTTCGGAAGAGACAGGTACGTTAATAGTTAATAGCGTACTTCTTTTTCTTGCTTTCGTGGTATTCTTGCTAGTTACACTAGCCATCCTTACTGCGCTTCGATTGTGTGCGTACTGCTGCAATATTGTTAACGTGAGTCTTTGTAAAACCTCTTTTTACGTTTACTCTCGTGTTAAAATCTGAATTCTTCTAGAGTTCCTGATCTTCTGGTGTCGTCTATCATGTACTACCATCGTTTCCTTCTGAGCT
+
:44.5:?<==>=<<??ABAA;>CC=BBBAA:ABBE=BB@B?@@@AA??<?@?==9>8<A??8???>?BAAAA@<98989$794;7:>7>@AA?BBB?AC@A?????69<::8=AB<??@<@8=:96:---0---60779;86///89:966;>47567;;8=588??:9:565(59999.9///<<<<+55555.7777:77999/678(2::::5;2:;;AC:;55517:>>??>>;???<;;;@==;<<@@@A@:;7----376667-3-63;=<;:::
@ATNG8:04700:01358
GATGGTAGCACACGAGATCTCATCGTACTCATTCGTTTCGGAAGAGACAGGTACGTTAATAGTTAATAGCGTACTTCTTTTTCTTGCTTTCGTGGTATTCTTGCTAGTTACACTAGCCATCCTTACTGCGCTTCGATTGTGTGCGTACTGCTGCAATATTGTTAACGTGAGTCTTGTAAAACCTTCTTTTTACGTTTACTCTCGTGTTAAAAATCTGAATTCTTCTAGAGTTCCTGATCTTCTGGTGAGATATGCATGATGCTACCATCGTTCCTTCTGAGTCT
+
A@BB?A<DCCCDDDCCCCCCCCCDCCCBCCBBACCDD>CC@C@CCCCDBB?CCC??<@?BBCC@B?CCCACCCCA?AACCC3BB?BBCC>BBBC?BBB=BB@>>>BBB>@@BBBDB><@??<?<@AA>@>>?;AC>>7;;<<;;>@@AAAA666A9<<=:=A<A<A@??AAAAA=B====2=9=9:6666)6:888*//6///<;;;:>HED/>>AAA=B<;;7;==A???<@<@A@@@A;@@A<:::?>>>B===B@@><886606:::;16179BBAAAAAA
@ATNG8:04700:01364
GATGGTAGACACGTGTGCTCTCTCGTACTCATTCGTTTCGGAAGAGACAGGTACGTTAATAGTTAATAGCGTACTTCTTTTTCTTGCTTTCGTGGTATTCTTGCTAGTTACACTAGCCATCCTTACTGCGCTTCGATTGTGTGCGTACTGCTGCAATATTGTTAACGTGAGTCTTGTAAAACCTTCTTTTTACGTTTACTCTCGTGTTAAAAATCTGAATTCTTCTAGAGTTCCTGATCTTCTGGATAGCGACGCGATATACTACCATCGTTCCTTCTGAGTCT
+
?;BB<CCCCCCDBCCABAFGCBBCDBBBCBBA?@@BB>CD@E@CCCCCCC?AAABC@B?BCDC>B?B???BBBBC==;;==.=A;B?@@=>CCD>B@B?@C5989CCC?BAB@@>>@;==<:>:>>>>?;<<<AAAA376>999@@@@@@@676@<;;<=AA:=:>>>@@@@@A=>?>@@5@=D=AAAAA/AB@@@9>>@::;>:;;=====,:///@6<6??;A@C@7////7<<;>>>:>==9=@@@@@@???>>>A>>>@@@<@<==>:><@<@A@>>@>>
@ATNG8:04705:01338
GATAGATATATGCACGCTCTACCAGAAGATCAGGAACTCTAGAAGAATTCAGATTTTTAACACGAGAGTAAACGTAAAAAGAAGGTTTTACAAGACTCACGTTAACAATATTGCAGCAGTACGCACACAATCGAAGCGCAGTAAGGATGGCTAGTGTAACTAGCAAGAATACCACGAAAGCAAGAAAAAGAAGTACGCTATTAACTATTAACGTACCTGTCTCTTCCGAAACGAATGAGTACTGTATCTATGTGTGCGCTACCATCGTTCCTTCTGAGTCT
+
CCCDBBBBBDBCCDDCBBBBCC=ABD?CCCCAA?B@CCBA@AA?AC?C?CCBBBBBB3B?BCC???AACBD<BAACBBB2;;5;5;;;*9@@=@A<ACCCCC@B@BC>A@B=AA@AABECBCCCCDCBB@DBBB=AABBFCCC>A>A@@>@DCBBCCC@CCBAAB?BB>BAC?BBA@@8?==9==<?>1?C?BA@ABBBB@;@<@@==:=<@>CCB@CCBBBCC?B?BCE>D@@>@CCCCCCAABBBB@ABBBBBB@@@CCC?CAA>B>=:>5:::>>>>@
@ATNG8:04706:01370
GATGGTAGCCGTGTGAGAGTCTGCCCAGAAGATCAGGAACTCTAGAAGAATTCAGATTTTTAACACGAGAGTAAACGTAAAAAGAAGGTTTTACAAGACTCAGTTAACAATATTGCAGCAGTACGCACACAATCGAAGCGCAGTAAGGATGGCTAGTGTAACTAGCAAGAATACCACGAAAGCAAGAAAAAGAAGTACGCTATTAACTATTAACGTACCTGTCTCTTCCGAAACGAATGAGTACGTGTGCGACGTGTTTCCTACCATCGTTCCTTCTGAGTCT
+
B@AB>@?BB?BAA@BBCBCBBB:9506@=<CCFH;::;6;;B@@@B@BBAD>@@A@>>>>)93:AABBCBCBBB=BBBCCCC3BB?B?BCC:BBC@D@??;AAA>A?AA==8918877=?=?@@@>>>@?A<>>=A;?:::==;;5;5;AA<AAA>>>@@<@@?ABC@CF=@AB?BB@@A;AA@=@BBBB2;<:<DCDBCDDC>A=A@??;?69:@@?<?CB???A=@=AAA;A;;7;AAA;;;A@@@@ABBBCBBBC=B?A@@:==@;;5;9=:?C@@@A::
@ATNG8:04709:01368
GATGGTAGTACATGATAGACGACACCAGAAGATCAGGAACTCTAGAAGAATTCAGATTTTTAACACGAGAGTAAACGTAAAAAGAAGGTTTTACAAGACTCACGTTAACAATATTGCAGCAGTACGCTCACAATCGAAGCGCAGTAAGGATGGCTAGTGTAACTAGCAAGAATACCACGAAAGCAAGAAAAAAGAAGTACGCTATTAACTATTAACGTACCTGTCTCTTCCGAAACGAATGAGTACGAGAGTCAGAGCAGAGCTACCATCGTTCCTTCTGAGTCT
+
?:>C@BBACCDD;;9CEJDCABBCC@CCCACBBBBA8;69AABBBC@BB@B@??@A???>(>9>BCCCGCHCCC=CCCCCCC5BA=@49996;EFACBBBCCCBB@B@CC@BBB?BBBBBBBBCCCCBB@AA?BBBB?A@BACB::7:=A@B>BECBBBCC@CCCBBB?BB?BCE?@@:99-9992999898%8>:;738:=>AB4:58BAB4:79=CCCGJCCCCCC>A?BBA<AAA>BBCFCBBDBBA>>?BBBABBD???BAA=BA@@B<@8?3:9>>@??;
@ATNG8:04711:01330
GATGGTAGCGCGACGAGCGTAGACCCAGAAGATCAGGAACTCTAGAAGAATTCAGATTTTTAACACGAGAGTAAACGTAAAAAGAAGGTTTTACAAGACTCACGTTAACAATATTGCAGCAGTACGCACACAATCGAAGCGCAGTATGGATGGCTAGTGTAACTAGCAAGAATACCACGAAAGCAAGAAAAAGAAGTACGCTATTAACTATTAACGTACCTGTCTCTTCCGAAACGAATGAGTACAGAGAGTACGATATGTCTACCATCGTTCCTTCTGAGTCT
+
>@BCAB?ACB@@BBBCAABBCCCCC>CCC@CBCBAA<@<ABCCBA@=@@=A=ACBBADCD3B?BBBBBCBBBBA=@@@@@@@,@B=A5;;;-;AA9ACABCCCA@?A@BB@C@@?@@DDCCCCCFCCC9:9E?BBCC>@@CCCCBBB?=A9839A@>?C9899BBBCB?BB??;;8;;BA>1;8818==>>/<>16///;;?@?<@=A>::6:8<;AA@<@DB@@@D@A<A@@8>00-0===???ABAAAABBCBCBBBAAAACC>B888@<@<@<>?><;;@@
@ATNG8:04712:01349
GATGGTAGCTCACGTACGTCACACGTACTCATTCGTTTCGGAAGAGACAGGTACGTTAATAGTTAATAGCGTACTTCTTTTTCTTGCTTTCGTGGTATTCTTGCTAGTTACACTAGCCATCCTTACTGCGCTTCGATTGTGTGCGTACTGCTGCAATATTGTTAACGTGAGTCTTGTAAAACCTTCTTTTTACGTTTACTCTCGTGTTAAAAATCTGAATTCTTCTAGAGTTCCTGATCTTCTGGTAGAGCGTGCATATATCTACCATCGTTCCTTCTGAGTCT
+
A<?CAECBCCCCAA@AA@BCCCBBCBBBDDCC@CCCC>BE@D?CBCCBAA?@CA@?<@?BCDC?C>AABBBBAAA?BBBBB3BB?BCCC<BBBB>BBB?BB?==>BBB@CBBBBB<>9@@?<A;??@@@@?@=BE>>:=>AA<;>@?@?AB::8@<>@@<@@;A<@@@@ABAAA;>>@@@5@;A;88889(8=677.769///:6/818DDD.A;;==;D;;;6:??B>=>=F<>?=::=-//=7=@?888>==@AAB<;;?>=><@>>=A<A=A<A??>=?AD
@ATNG8:04717:01371
GATGGTAGTATAGAGCTCTAATAGTACTCATTCGTTTCGGAAGAGACAGGTACGTTAATAGTTAATAGCGTACTTCTTTTTCTTGCTTTCGTGGTATTCTTGCTAGTTACACTAGCCATCCTTACTGCGCTTCGATTGTGTGCGTACTGCTGCAATATTGTTAACGTGAGTCTTGTAAAACCTTCTTTTTACGTTTACTCTCGTGTTAAAAATCTGAATTCTTCTAGAGTTCCTGATCTTCTGGGTGCGCTACAGTCTCTCTACCATCGTTCCTTCTGAGTCT
+
??@B<??@CCCBBCCCC;:;<CCCDCCBBCD@C@@@=?D@C?BDCCCBB@BDAAA?B?ABBB?B@CCBBBBBBA=99999.9A@DABB=BACC?BBB?BC>>>?CCC?BBB?>;===AAA=A=AA>>>;;:;>>8738>?BB@@@@>==B6668*//97771;;??@@@A@??7;;???2@;>;>?ABA.==;;;3;;;A>?>>>=8====.=>>>D<C=AC:??AB@??;>:>=====7<===7>;;;?AA@A;<;>?>AAAA<@;;;@;@=A8;;@A?>>9
@ATNG8:04722:01371
GATGGTAGGCGTGTGAGAGTCTGCCCAGAAGATCAGGAACTCTAGAAGAATTCAGATTTTTAACACGAGAGTAAACGTAAAAAGAAGGTTTTACAAGACTCACGTTAACAATATTGCAGCAGTACGCACACAATCGAAGCGCAGTAAGGATGGCTAGTGTAACTAGCAAGAATACCACGAAAGCAAGAAAAAGAAGTACGACTATTAACTATTAACGTACCTGTCTCTTCCGAAACGAATGAGTACGATGAGATCTCGTGTGCTACCATCGTTCCTTCTGAGTCT
+
?AAC@CBB?BCCDDCBBCCBBBBBD>CCB@BBABB@=A<@@@CBCD@CC@C@BCA>>>>?.??BBBBBCBBBBB;A@<?>><,<?:?:@@?6@AD>BBAA@?A::7;=AA7;;A<@:::>;:9AAA>>>@??:?CAA;<<=><<886:=A?B?AA>AAA@@9>><=BC>BB>BBC;>;556(88818AAAA/AB=AA@@;::@::6:=A=>?<?<@@@@D:>@>;;;>8><@@>9?@@=@AABBBBA>>>AA@@@@@??A:;:?@A=AAC:;7;<A=AAAAA888
@ATNG8:04723:01338
GATGGTAGCGCATATCAGCGCAGCCCAGAAGATCAGGAACTCTAGAAGAATTCATGATTTTTAACACGAGATTAAACGTAAAAAGAGGTTTTACAAGACTCACGTTAACAATATTGCAGCAGTACGCACACAATCGAAGCGCAGTAAGGATGGCTAGTGTAACTAGCAAGAATACCACGAAAGCAAGAAAAAGAAGTACGCTATTAACTATTAACGTACCTGTCTCTTCCGAAACGAATGAGTACTATGTAGAGCTCTATACTACCATCGTTCCTTCTGAGTCT
+
;<AA@A0;;A<BBCCCBBBCBBA@A,;9:49B@>;949=@CBBBAA=@>:=:;0000////$/4778888888;;5;:88888)///6===/9:;6:::?>>:;;25/58385868>>?BBBCBBBCCCCCDBECCC?CCCBBC@@<@=B@@<@CBCBBDD@CCABCB@@A>ADD=@@888*9??9?CDED2BB?C@@?BBBBC?B?BB@@7;7;ACCJACCBBB@@<><A@=5=00-0AA@CBBBBBCCCBBBBBBCCD?@@BC<?:><?:@8>89<<<==@@
@ATNG8:04725:01335
GATGGTAGTGCGTGAGAGAGAGACCCAGAAGATCAGGAACTCTAGAAGAATTCAGATTTTTAACACGAGAGTAAACGTAAAAAGAAGGTTTTACAAGACTCACGTTAACAATATTGCAGCAGTACGCACACAATCGAAGCGCAGTAAGGATGGCTAGTGTAACTAGCATGAATACCACGAAAGCAAGAAAAAGAAGTACGCTATTAACTATTAACGTACCTGTCTCTTCCGAAACGAATGAGTACGAGAGAGCACACGTGTCTACCATCGTTCCTTCTGAGTCT
+
899A:?;ABB;@;<BB=CCICDDDC7BBA?@DBB@@<?8<ACCCAA?DD>A?BBA?????.?4>?@>??BBBBF>CA;<;<;*;@>A;A@@7@AA>BB;;9B@@A=A=@@=A@A?;;:BBBBBCBCBBBB;;6;@@A?BAAABBBB?B@BCC@BDEBBBBB>@@@?@@BBCABBB@CCBDH?;;;?BBBBB5BC@CCBCDCCBB@C@FBBB@D@C@@@B?@@ABBCCAF>AAA<@@@=::9BBABBC@AA9::9??AA@@@@79567777<8<8=8>ACC???A
@ATNG8:04725:01378
GATGACACGTCGCACACGTACTCATTCGTTTCGGAAGAGACAGGTACGTTAATAGTTAATATGCGTACTTCTTTTTACTTGCTTTCGTGGTTATTCTTGCTAGTTACACTAGCCATCCTTACTGCGCTTCGATTGTGTGCGTACTGCTGCAATATTGTTAACGTGATTCTTGTAAAACCTTCTTTTTACGTTTACTCTCGTGTTAAAAAATCTGAATTCTTCTAGAGTTCCTGATCTTCTGGTATACACACTCGCTCGCTACCATCGTTCCTTCTGAGTCT
+
<;=A@@;;:66>BBCBCAAAA00/727///)4939.4449334298898,3,37774?6;833:93//;;99:::)//8399=:2899;+/(/:4//+33==BB>BBB@?@@?<>BB7B<>9;383883<>8:/9@?955:72525??>@B=;;;9==6;7;>>A8618B;>>@BB5B5:5;;A=>+:7777-7855=>=>67.5;A;;&;22559>8=?::>::=37.3,33;4847;9=9>;889=873??ABBB>>?AA49:?><5<19498A@BBCC
@ATNG8:04731:01333
GATGGTAGTATCTGTCTACGAGAGCCAGAAGATCAGGAACTCTAGAAGAATTCAGATTTTTTAACACGAGAGTAAACGTAAAAAAGAAGGTTTTACAAGACTCACGTTAACAATATTGCAGCAGTACGCACACAATCGAAGCGCAGTAAGGATGGCTAGTGTAACTAGCAAGAATACCACGAAAGCAAGAAAAAGAAGTACGCTATTAACTATTAACGTACCTGTCTCTTCCGAAACGAATGAGTACGTGTGACGTACGTGAGCTACCATCGTTCCTTCTGAGTCT
+
844405599;;;;55555:==@9598665:>;00/:)/*//9888758/(/0///888888%859;333898;;=6;3999999#447;)///&///)///;;==6605<=?;;:::>>:<@@@BBBBBABAAA>BBBB?CCAAAAAA>B?B;;6;ACBDCCC?BABBBC?A@=:::499@AA899:<@@ABB2>>;@00000:<>;><@DAA<A=>>BDE@EB@@ACC?A<A@=5=00+0;;;BBBB????ABDCCDBBCBCCCCC@BBBBB?B@C?BBBB????
@ATNG8:04732:01339
GATGGTAGTGTCAGTGCGCGTCGTCCAGAAGATCAGGAACTCTAGAAGAATTCAGATTTTTAACACGAGAGTAAACGTAAAAAGAAGGTTTTACAAGACTCACGTTAACAATATTGCAGCAGTACGCACACAATCGAAGCGCAGTAAGGATGGCTAGTGTAACTAGCAAGAATACCACGAAAGCAAGAAAAAGAAGTACGCTATTAACTATTAACGTACCTGTCTCTTCCGAAACGAATGAGTACACACTCTCATATGACACTACCATCGTTCCTTCTGAGTCT
+
4;;@>DB@@A;<@=A;5599<555=8666=AB@B@@=A>BACAAAA?AB?B??=>99:99)9;AAB>>>AA98929@?ABDC5BA>B5;;;.;AB=BBABBCCCC?C@CD@GEC?AABABCCCCEDCCCCBC?BA@@;??@@@@??=A>A;;7;BAABBBC@CCBBBD?9947=84888<878<=>??@@A0==6...-:79<A8=7:86518699@BA@BBBBABA?A?AAA<ACF?BCBBCCBAA???A@BAA??@DB?@?::3:::::>A:?<?AAACBBB
@ATNG8:04735:01378
GATGGTAGAGAGACTGTAGCGCACCCAGAAGATCAGGAACTCTAGAAGAATTCAGATTTTTAACACGAGAGTAAACGTAAAAAGAGGGTTTTACAAGACTCACGTTAACAATATTGCAGCAGTACGCACACAATCGAAGCGCAGTAAGGATGGCTAGTGTAACTAGCAAGAATACCACGAAAGCAAGAAAAAGAAGTACGCTATTAACTATTAACGTACCTGTCTCTTCCGAAACGAATGAGTACGATGAGATCTCGTGTGCTACCATCGTTCCTTCTGAGTCT
+
@;?B;CBC??BBBBECCCIHDAAAD?CCB@CBBBBC@C?BBDBCBB?CC@C?BBBBBCCC3C?ABBBBBBBBBB;@@@@@@A1@EFE>CCC;CDCACCGCCCBBB?C??@>@BB?BBBBCCBCCEEDCBBBD@CCCC?C?@@@@@A>B?BBB?BCBBBBBB?AABBBB@BB@BBB>AABBA;>??>ADEED2AA>ACCBBAA@@16/8;;;8=6;;DBC@@;;:@?>9<9>?>9=A@?BBBBCBB??@BCBCBBCBAA?;;;;>?<>=>@B=A;>;;;;@AAAD
@ATNG8:04736:01364
GATGGTAGCTCGCTGATGATATCTCCAGAAGATCAGGAACCTAGAAGAATTCAGATTTTTAACACGAGAGTAAACGTAAAAAGAAGGTTTTACAAGACTCACGTTAACAATATTGCAGCAGTACGCACACAATCGAAGCGCAGTTAGGATGGCTAGTGTAACTAGCAAGAATACCACGAAGCAAGAAAAAGAAGTACGCTATTAACTATTAACGTACCTGTCTCTTCCGAAACGATGAGTACGAGAGAGCACACGTGTCTACCATCGTTCCTCTGAGTCT
+
;444.4444999<965596666<=>466@:666=<=9B;>;>>=@<99699@?@BBB@?1?9=?=;;;??==?8877////$/;4;(/0/(//949;?=:;;?>:>;:94;>>19====<=BA;:;;??=>62526477777573>?;@=A=A;;::<8818:96?A?@?642/286/.(...(.2222$27278>>@@@?@6;7;???9>9=?>;;7;@A???A<A<?>A-8997A??;?779775557752579:>>>?A6669--(-(--8753579
@ATNG8:04738:01364
GATGGTAGCACACGAGATCTCATCGTACTCATTCGTTTCGGAAGAGACAGGTACGTTAATAGTTAATAGCGTACTTCTTTTTCTTGCTTTCGTGGTATTCTTGCTAGTTACACTAGCCATCCTTACTGCGCTTCGATTGTGTGCGTACTGCTGCAATATTGTCAACGTGAGTCTTGTAAAACCTTCTTTTTACGTTTACTCTCGTGTTAAAAATCTGAATTCTTCTAGAGTTCCTGATCTTCTGGTGAGATATGCATGATGCTACCATCGTTCCTTCTGAGTCT
+
AAAB>CCCCCBCCDEGCCCCCFCCDCCBDCCC@CCCD>DD@D@CC@AACC@EDDA@>@@BBBB?AABBBCBBC>?<?BBBB1BC?CCCC=CAAAACAB?CB<@>?BBC>AABBCCCB::::<A=@@?@@@A=7><//*/999===>CABBA>==@7;;;>@@@@<??@@A??>>;>??BB5B=B=>:;::,;<333)--6---7//8;?A??*9555;5:45505=>?<<<:<8<=888@688?;>;;;>>>A<;;@@A==:;77179:77179=9AABB;;;>
@ATNG8:04743:01332
GATGGTAGTAGTACACTAGTCATACCAGAAGATCAGGAACTCTAGAAGAATTCAGATTTTTAACACGAGAGTAAACGTAAAAAGAAGGTTTTACAAGACTCACGTTAACAATATTGCAGCAGTACGCACACAATCGAAGCGCAGTAAGGATGGCTAGTGTAACTAGCAAGAATACCACGAAAGCAAGAAAAAAGAAGTACGCTATTAACTATTAACGTACCTGTCTCTTCCGAAACGAATGAGTACTACTCTCAGAGACACACTACCATCGTTCCTTCTGAGTCT
+
CCCC?CCCCC?@@CCBCCCCCCBCB@BCC?BB??::8;>BBDFCBB@BB?B@BA@?@@?@1@@BBCCCCBB98858A@BBCC5CC@CGEFD;CCE@CABBCCCDC?C?BB@AAA>A@BABBCCCECCCCCBB?CCCC>??BBBBBB>C@CCC?BBBCCCBB?BDCCBB?BB?A@A4:9999+9==;:9::::%:@;A:9:B?@;;7;;>>AA7;7;DC@@>ABBBCCC?A?CBC>BAB>BFCCDAAABABBBCBB@@ADDCB>>@@>A@@=<8;/607<<=>;:;
@ATNG8:04743:01338
GATGGTAGAGAGAGCTCTCTCATCGTACTCATTCGTTTCGGAAGAGACAGGTACGTTAATAGTTAATAGCGTACTTCTTTTTCTTGCTTTCGTGGTATTCTTGCTAGTTACACTAGCCATCCTTACTGCGCTTCGATTGTGTGCGTACTGCTGCAATATTGTTAACGTGAGTCTTGTAAAACCTTCTTTTTACGTTTACTCTCGTGTTAAAAATCTGAATTCTTCTAGAGTTCCTGATCTTCTGGCGCGTATGTATGTCGCTACCATCGTTCCTTCTGAGTCT
+
;45@:=BBDCCCCCCBABJFBBBCCCDCCBCBACCDD>CD@C@CBCBCED@BBB@?=??CBBC?B>BCBBBB@;@<::898(376=@AB5:@@B?BBB?BB=??????8?BB?;;AA<>==<@<@>>>>;:;;>>>@=@?@??===>>>>A;;;G;==>=??=C=@@???A@AA;??ABA6A<>;>>>>>+;;;;;1;==;;;A788=DDDD/@;:;A=B<??<ABAA???<@<===>=>8===8;;7==<///;<<99733--)-2339494;-//666A@>
@ATNG8:04743:01374
GATGGTAGAGTACAGTGTAGTAGACCAGAAGATCAGGAACTCTAGAAGAATTCAGATTTTTAACACGAGAGTAAACGTAAAAAGAAGGTTTACAAGACTCACGTTAACAATATTGCAGCAGTACGCACACAATCGAAGCGCAGTAAGGATGGCTAGTGTAACTAGCAAGAATACCACGAAAGCAAGAAAAAGAAGTACGCTATTAACTATTAACGTACCTGTCTCTTCCGAAACGAATGAGTACATAGATATACGTATAGCTACCATCGTCCTTCTGAGTCT
+
@<<A?BCCECC>>CCCFDABBJLECACCC?BBCCAA@B@CCEBBBA?AA>A?@?=:9999'9=AABACDCCCCC>CBCCCDD5CG>D5;;0:AA<BCCBCCDCC?C@CB@CBD?A@BABBBBBFEDCCCDD?B????BCCBBCBC?B?B;;:;BBCBBBC@BBCBGD?A@>ACC>AA999,9<<99999:(9A9????C@@@@;@=BBBB8;7;>BAB?ABBAADC@C?BBB=CCC@?@@BBBA889BBBBBABABAAABAA@?<@==/00=@=@?;=BC@A
@ATNG8:04698:01405
GATGGTAGATATATGCACGCTCTACCAGAAGATCAGGAACTCTAGAAGAATTCAGATTTTTAACACGAGAGTAAACGTAAAAAGAAGGTTTTACAAGACTCACGTTAACAATATTGCAGCAGTACGCACACAATCGAAGCGCAGTAAGGATGGCTAGTGTAACTAGCAAGAATACCACGAAAGCAAGAAAAAGAAGTACGCTATTAACTATTAACGTACCTGTCTCTTCCGAAACGAATGAGTACTGTATCTATGTGTGCGCTACCATCGTTCCTTCTGAGTCT
+
@A@@=>@DAABBB;;;B:6:CBBBB@CCC?CBCC997:?BAAA@AD?CB?D?BBBBBBBB1B=AABAABBBBCC=>>@BEDD5BA?B?BBC:CBB?BBBBCCCBB?@?@C?B@A>@@CCCDECABACCCBBB@BAAB=@@B@AABB?B?B:::;CCDCCCC?CCCCCC?CC??>?=@???=*:9=9=AAAA3@@=@000@CBB@=B:=>??;?;;;@BB?BBCCCCE?B?BBB<BAB?BBBACCCDCBBAAABABABBBBCCBBB?B>??B?B>>::9:::9<=
@ATNG8:04704:01404
GATGGTAGATATATGCACGCTCTACCAGAAGATCAGGAACTCTAGAAGAATTCAGATTTTTAACACGAGAGTAAACGTAAAAAGAATGTTTTACAAGACTCACGTTAACAATATTGCAGCAGTACGCACACAATCGAAGCGCAGTAAGGATGGCTAGTGTAACTAGCAAGAATACCACGAAAGCAAGAAAAAGAAGTACGCTATTAACTATTAACGTACCTGTCTCTTCCGAAACGAATGAGTACACATCGTCGTGTCGTGCTACCATCGTTCCTTCTGAGTCT
+
BBBB?CBBBBBDCCCCCBCCDCCBC@BBC@BBBB;;8;?BCCDCBB>BB?B?BCBBBCCC+C?BAABBCDBBBC>CBDCCCC5CG@BCBB@7>?@?BBCDCBBA@=@?BB@BBB@BBBCBBBBBCCCCB@@D@DCCC?AAA@CCBB?CAD:9::CBBCBCC@CCCBBB@BB>ABB<@>999+9998<<<>?1=B?C?@@BABAA=A??=>>;>:=?B@@=;;;AABB@C@BBC>CDC?@@?ABBBBCCBBBCBBBBBEDAAAACC?BBBCC?C?C=AACCDC@@
@ATNG8:04704:01417
GATGGTAGTACATGATAGACGACACCAGAAGATCAGGAACTCTAGAAGAATTCAGATTTTTAACACGAGAGTAAACGTAAAAAGAAGGTTTTACAAGACTCACGTTAACAATATTGCAGCAGTACGCACACAATCGAAGCGCAATAAGGATGGCTAGTGTAACTAGCAAGAATACCACGAAAGCAAGAAAAAGAAGTACGCTATTAACTATTAACGTACCTGTCTCTTCCGAAACGAATGAGTACGATGAGAGAGCTCTCTCTACCATCGTTCCTTCTGAGTCT
+
44>?5::==699AAABBBCCBA@;;8;CF?CDBBBB>B?BBBBDCC?CC@D@BBBBBBCC5CHCBBBCCCBAAA:@B=>>>=,=A4;8:DD;CCGAC;;;CA;;;09;AA>BBB?AABAAACCBBBCCCBBB@CCCDABBA@A@BBGEACBA>AB@@@CAA<ABB;;B?AA=?>?<A@>@@8;?=7;;?AA1?C???@AA@>@>4:6:@A@=?=>BBBB@BAAABBB?@=000*000)/8889A@@A@A@@?????@A@@A<::;<>877;8;07,277;7<??
@ATNG8:04708:01414
GATGGTAGTCTCAGATAGTCTATAGTACTCATTCGTTTCGGAAGAGACAGGTACGTTAATAGTTAATAGCGTACTTCTTTTTCTTGCTTTCGTGGTATTCTTGCTAGTTACACTAGCCTTCCTTACTGCGCTTCGATTGTGTGCGTACTGCTGCAATATTGTTAACGTGAGTCTTGTAAAACCTTCTTTTACGTTTACTCTCGTGTTAAAAATCTGAATTCTTCTAGAGTTCCTGATCTTCTGGAGATATCATCAGCGAGCTACCATCGTTCCTTCTGAGTCT
+
ACBB@CBB@CBBBCCBBBBBCCDCAAABBDFD?BBBB>BC@C?CDEEBBB?DCCCC?B?BCBB?C?CCCCCCCED=>?>>>,<@=@?BB<ADAB>ABB>BB=A@BCCCACEEDDCCC?C?C?B?BCECEBBC@BBBB?CCCCCCBBBBDBCCBAB@CBB?AB@B>AACCBCABB=B:9::.:>B;;;;;.;AAAD>CBEFICAAAA?CCCC5DCBBC?B@BCACDDCCCB?C?CCCCCC?BBC@CBBCCBB@BCBCCCAAACCC?BBBBD?C?B>AABBBBAA
@ATNG8:04708:01420
GATGGTAGTGTGTCTCTGAGAGTAGTACTCATTCGTTTCGGAAGAGACAGGTACGTTAATAGTTAATAGCGTACTTCTTTTTCTTGCTTTCGTGGTATTCTTGCTAGTTACACTAGCCATCCTTACTCGCTTCGATTGTGTGCGTACTGCTGCAATATTGTTAACGTGAGTCTTGTAAAACCTTCTTTTTACGTTTACTCTCGTGTTAAAAATCTGAATTCTTCTAGAGTTCCTGATCTTCTGGTCTACTACACTGTACTCTACCATCGTTCCTTCTGAGTCT
+
@;@C;CCBCD@@@DCCCCCBBBDCCCBBBBAB@CCCC>BC@B@BBCABBB?@@AAB?BFECCF@C?CCCDDDDCBACCCCC3BB?;;;D>BBCC@CCB?CC:;;BCCC@BCCCCCBB?ACCAC@BCCCCGCBDAAAAC;;<GCA@AAAAACBBA@A@B?AA>B?@@CJCBC;;:;ABAB;B>C;;;;;;*;AAAC<BBCBCCC<;;5;;;;*;AABC@B@BDABBBDDBG@D@CBCBEE@D<;=;ECBBBAACCCCCCCCBCBA>@@@A@>A<@=@AADDC??
@ATNG8:04710:01383
GATGGTTGTCTCAGATAGTCTATAGTACTCATTCGTTTCGGAAGAGACAGGTACGTTAATAGTTAATAGCGTACTTCTTTTTCTTGCTTTCGTGGTATTCTTGCTAGTTACGCTAGCCATCCTTACTGCGCTTCGATTGTGTGCGTACTGCTGCAATATTGTTAACGTGAGTCTTGTAAAACCTTCTTTTACGTTTACTCTTGTGTTAAAATCTGAATTCTTCTAGAGTTCCTGATCTTCTGGACGACGCGCACTGACACTACCATCGTTCCTTCTGAGTCT
+
55==8<8<;;;;;;>>>>666<<<<654<:5525;;?8@C?B?<<5559949>>;;445995:9C@BAA?4444:544444$48-33::2:79516>A=BC;:;CCCC@CB::9@<<7<<@;@499A<;;;;:=;;;<@@@@999??=:9:::::8:498<=29.9<999;;9>995555&58>75699*9>>@@8@<@9925999.555*5@959@C@CG@CBBC@;;5:9>?@@AB?;;;?A@;<<AA;;:;:AA@9:99925>>>:0949=CBBBCC::
@ATNG8:04710:01426
GATGGTAGGAGACACGTCGCACACGTACTCATTCGTTTCGGAAGAGACAGGTACGTTAATAGTTAATAGCGTACTTCTTTTTCTTGCTTTCGTGGTATTCTTGCTAGTTACACTAGCCATCCTTACTGCGCTTCGATTGTGTGCGTACTGCTGCAATATTGTTAACGTGAGTCTTGTAAAACCTTCTTTTTACGTTTACTCTCGTATTAAAAATCTGAATTCTTCTAGAGTTCCTGATCTTCTGGTGTCGTCTATCATGTACTACATCGTTCCTTCTGAGTCT
+
CCCC?CCC?CCCCCBCBBBCCCCBBCBBBECD@DBBB=BD?C?AAABBCC?BBCCB?B>BBBB>B?BCA@@CCCC<77878$9?4@?BB=BDBB?ABC?BB?@?ABBB>AABBB?>>:AA@<@==>=@=?>>:@AA?:>>>;;;==>@>@A?>>><??@<@A<@=@@@@??B@@;>>>DC;D=D;>>???/>><<<5<=?888BBBB:====.>AAAB=D=??;?@@A>>>;>;>@AAAD:?@A<==>AAA;::BAAAAAA>>?@@@@@@;@;A;A;;;5569
@ATNG8:04713:01416
GATGTAGGAGACACGTCGCACACGTACTCATTCGTTTCGGAAGAGACAGGTACGTTAATAGTTAATAGCGTACTTCTTTTTCTTGCTTTCGTGGTATTCTTGCTAGTTACACTAGCCATCCTTACTGCGCTTCGATTGTGTGCGTACTGCTGCAATATTGTTAACGTGAGTCTTGTAAAACCTTCTTTTTACGTTTTACTCTCGTGTAAAATCTGAATTCTTCTAGAGTTCCTGATCTTCTGGGTGCGCTACAGTCTCTCTACCATCGTTCCTTCTGAGTCT
+
@;BBACC@CDCCCCDDBBBB;::;?@@=CCC?BAAC>BB>@?@AAABAA>ABBBC?B@CCBB@C@AAABBBAAA<87879$9>3=<?=5=?=?=?AC?BB?@>?CA@=AABBB>AA=AAA:?<?B>><=AA=C>>>588====@@?;;;>@@@B=;;;=@@=A<@@@@@A>==;>==>=3==B=A====+;9----)--6---9865525&299662755507;:89//(/)//<???8=;;;1::;@@BAA>=>@ABBB>===>;;;B;><>:>=AA=<=?
@ATNG8:04714:01402
GATGTAGCACGACACGACGATGTGTACTCATTCGTTTCGGAAGAGACAGGTACGTTAATAGTTAATAGCGTACTTCTTTTTCTTGCTTTCGTGGTATTCTTGCTAGTTACACTAGCCATCCTTACTGCGCTTCGATTGTGTGCGTACTGCTGCAATATTGTTAACGTGAGTCTTGTAAAACCTTCTTTTTACGTTTACTCTCGTGTTAAAAATCTGAATTCTTCTAGAGTTCCTGATCTTCTGGGTGTATCAGCGAGTATCTACCATCGTTCCTTCTGAGTCT
+
BCCDDCCCCD;66BBBBB;66=BCBBBCC:::;BBC=BF@CABBCDCBC@CC@@@?B@BBBB?B?BBBBBBBBB@BBBBB2AA?AAA@:@A?>;>AA>BB?AABCCC=@>>=AA=<7=?B=A;?????AAA<AAAA;>@@@8:;??A?>>::9=5:;:;>>;><???BBA@==8=;;;;2;<B=BABBA/@@???9?@???>>=::7;DDE/?===B=B:>>=BA@@=>>=@=@@>?>>:==@A:;;;@@D@@@BB;;;?;;;?:>>>==8==A9====@@>>
@ATNG8:04719:01389
GATGGTAGCAGACGTGACAGAGCGCCAGAAGATCAGGAACTCTAGAAGAATTCAGATTTTTAACACGAGAGTAAACGTAAAAAGAAGGTTTTACAAGACTCACGTTAACAATATTGCAGCAGTACGCACACAATCGAAGCGCAGTAAGGATGGCTAGTGTAACTAGCAAGAATACCACGAAAGCAAGAAAAAGAAGTACGCTATTAACTATTAACGTACCTGTCTCTTCCGAAACGAATGAGTACGATGAGATCTCGTGTGCTACCATCGTTCCTTCTGAGTCT
+
5::==DCBCBEGCBBCCDDGCCBBB@BBD@DCCCBA=@8;:A@AAB?BB?B?BBBBDCCC2B?BBBBCEBCBCD>??ABDDD2DG@C8;;;6;BD?BBAABCCCC@C>BB@DCC?AABCCCCCCCCCEBCCB?CBBB@BBAAABCB?CACCB?BCECCCBB@CCBAAA?CC?BEF=??BBB;A@@=@@@@@2@@?B:99CC???;@<@G>>:==A=BBBAE@CAACC=@?@BD>CBB@BBBBBCCBBAAA?>>BBAABBB;;;@@<@@@@B=B<>;>>A@D@@@
@ATNG8:04719:01423
GATGGTAGGAGACACGTCGCACACGTACTCATTCGTTTCGGAAGAGACAGGTACGTTAATAGTTAATAGCGTACTTCTTTTTCTTGCTTTCGTGGTATTCTTGCTAGTTACACTAGCCATCCTTACTGCGCTTCGATTGTGTGCGTACTGCTGCAATATTGTTAACGTGAGTCTTGTAAAACCTTCTTTTTACGTTTACTCTCGTGTTAAAAATCTGAATTCTTCTAGAGTTCCTGATCTTCTGGGCTGCGCTGATATGCGCTACCATCGTTCCTTCTGAGTCT
+
BBCD@CCC<BBCCCCBCCCDDDDCC@BBCCCD?BBBD>CC?C?ABBCDBB?BCBBB?B@BBBB?B?BBCCCBBBB?<<>>>.>@;A78929A?<<>BB@BB=@@BBBB?BAAACA<=8>@><@;@@>@>>=?=BB@@<>==@<=>@@@@BB<>=@<===<AA;?:AA@@@@@AA<A@@@@5@<A<@@@@@.AA<==6<<<<<>A888<@AAA/A???A=A=??:>ABA===:<<@@@@>A:;;;;4;///=;;;?@?@@@@@?==:=?><<5:59166;;::==
@ATNG8:04722:01401
GATGGTAGCACACGAGATCTCATCGTACTCATTCGTTTCGGAAGAGACAGGTACGTTAATAGTTAATAGCGTACTTCTTTTTCTTGCTTTCGTGGTATTCTTGCTAGTTACACTAGCCATCCTTACTGCGCTTCGATTGTGTGCGTACTGCTGCAATATTGTTAACGTGAGTCTTGTAAAACCTTCTTTTTACGTTTACTCTCGTGTTAAAAATCTGAATTCTTCTAGAGTTCCTGATCTTCTGGCGCGTATGTATGTCGCCTACCATCGTTCCTTCTGAGTCT
+
?;;;05:=A@BBAAABCBBBA@?@@;@CBB;926@@B>BBAB@DDCCBAB?CCBBA?A@DCCC?A=AAACCBBBA>ACDDC2??>?AAC=BAAA>BBB>BB>?@@BAA>ABBBBCAA<@AA:?;>>>>>888;>@A@<>>>AA@@??@@@@>>==<???<?A<A<>>>A@@@AA;@@@BA5@;@<AAAAA/AA@@>7===CCAA999:@AAA/?>>>A<@<@@<@@BB=>><><>AAAAA;@@@<==>???>>>AAA?@@@:;>@<?===A9=:>:>>AABB?>
@ATNG8:04723:01385
GATGGTAGAGTATCATGTGTATCTCCAGAAGATCAGGAACTCTAGAAGAATTCAGATTTTAACACGAGAGTAAACGTAAAAAGAAGGTTTTACAAGACTCACGTTAACAATATTGCAGCAGTACGCACACAATCGAAGCGCAGTAAGGATGGCTAGTGTAACTAGCAAGAATACCACGAAGCAAGAAAAAGAAGTACGCTATTAACGTATTAACGTACCTGTCTCTTCCGAAACGATGAGTACTGTATCTATGTGTGCGCTACCATCGTTCCTTCTGAGTCT
+
:::A?BBBBCC@@AC<9:=A=955=8::;7;@@A>==@<@?B@@?B>AC@C@@A?:999*5.599;<9>555<0556=@@@+<<694799+5..(-----:7//)/)//)/6616688445;556==<<5/)0///3:///95558>7;55.5:44456<7@<?>=>+//)///3333=6334488;<;)33288888==;;+.)...6757)..665599666=<9;)/--(-.-----//3843334:899933387333828=:::6<8=8=CBBBA@@
@ATNG8:04725:01385
GATGGTAGCGCACACATAGATACAGTACTCATTCGTTTCGGAAGAGACAGGTACGTTAATAGTTAATAGCGTACTTCTTTTCTTGCTTTCGTGGTATTCTTGCTAGTTACACTAGCCATCCTTACTGCGCTTCGATTGTGTGCGTACTGCTGCAATATTGTTAACGTGAGTCTTGTAAAACCTTCTTTTACGTTTACTCTCGTGTTAAAAATCTGAATTCTTCTAGAGTTCCTGATCTTCTGGGATGTGTGCGCAGTGCCTACCATCGTTCCTTCTGAGTCT
+
;54C:?:66==BBCCCBBCCCCCBBBDCCCBB?BCCC>CC@C?CCDCCCC?DCCCC?C?CCBB?B?BDCCBBB@@<9999*9@:=?@@;@BAA<A@@<@B?AAACCC@CCCDDCCC@CCC@C@CCCCBCCC@CIDC@CCDCBCBCCCCCCCCBB?CCC?BB@B?BBBCCBCCC?AA@@@8@;?=::::-;AAAE<@@CCEEDBBA@CCCC5GBBBE@C@CEADCCCCCC@C@CBCDDD?AADD>C@@@CCCCCCCAABDABBBBCCCA@>@AFADCCCCCAB
@ATNG8:04725:01424
GATGGTAGCTATACGTATATCTATGTACTCATTCGTTTCGGAAGAGACAGGTACGTTAATAGTTAATAGCGTACTTCTTTTTCTTGCTTTCGTGGTATTCTTGCTAGTTACACTAGCCATCCTTACTGCGCTTCGATTGTGTGCGTACTGCTGCAATATTGTTAACGTGAGTCTTGTAAAACCTTCTTTTTACGTTTAACTCTCGTGTTAAAATCTGAATTCTTACTAGGTTCCTGACTTCTGGAGATATCATCAGCGAGCTACCATCGTTCCTTCTGAGTCT
+
?;==;CCCDCD;66=>>CBJDCC@C@BABC;;2:BBD>DF@D???@@?@B>??B@@:A8;8>A=A>?>?@@?=9>987777$7;4>733(3;88043;49=8;??<@A>A;774:;<9:>>9?7;<////9:7====:===>>D;;;;>>>;888187=:==:>;><AA@>>>@:=>BDD1;3918@BBC/??<=@07177///<;9<1///(////626299-//5556;49479767,//748:>>?>=>>>ABBB@?>>??=A>==?<@:>:>CB@@@=<
@ATNG8:04730:01408
GATGGTAGCGAGCGAGTGTGTATACCAGAAGATCAGGAACTCTAGAAGAATTCAGATTTTTAACACGAGAGTAAACGTAAAAAGAAGGTTTTACAAGACTCACGTTAACAATATTGCAGCAGTACGCACACAATCGAAGCGCAGTAAGGATGGCTAGTGTAACTAGCAAGAATACCACTAAAGCAAGAAAAAAGAAGTACGCTATTAACTATTAACGTACCTGTCTCTTCCGAAACGAATGAGTACGTGTCGACGTGTCTCCTACCATCGTTCCTTCTGAGTCT
+
8=DE?CCC;66>>>>C>D6;9B?9=69997<:<<<@=@<;:;:;;;8;;8?9;;>=9999(;=@@<=<?B;;9;3;;;;@@@+@D:A>B@?2A>>8>0//7::44.4.4;8>>?5:@?9;;@AAAAA;99;;2:@??:??CCD@@A@D?A<<8<;;B;:5@<@@ABAB@ED?BBC>AAAAE>CBB;000000%0>9/0/::<@B=>B=;BBB?A<A?CBB496;;;;C<B=?@A;@;:6:>A?>>??@?@@@B?>@B889A@BBB?B@9:;=A?B?@@@DBAA@
@ATNG8:04734:01400
GATGGTAGTAGTACACTAGTCATACCAGAAGATCAGGAACTCTAGAAGAATTCAGATTTTTAACACGAGAGTAAACGTAAAAAGAAGGTTTACAAGACTCACGTTAACAATATTGCAGCAGTACGCACACAATCGAAGCGCAGTAAGGATGGCTAGTGTAACTAGCAAGAATACCACGAAAGCAAGAAAAAGAAGTACGTTATTAACTATTAACGTACCTGTCTCTTCCGAAACGAATGAAGTACGAGAGAGCACACGTGTCTACCATCGTTCCTTCTGAGTCT
+
@9@@<?ABBCBBBDDFAABDDBBCCABDC@DCBBAA>A>BBBCBCC@CB@C?@@?<@?@?0@>ABBBBAAA997*7=:;<;;*;@=A5;;09@@;@;9:AACCC@B@CC@CCC<@@BBC@@ACCCDCCCBB?BCCC=A@CCBBBC<@=@997:CCCCBBA@CCCCBB@BB?BBA?A@???8999?AAABB2BA@???A@@:;6167////5:489///5<:<<888;A;AAC7?==9;//*////8;>:;;@AAB?>>>??@@@A8=688<3:5;9>>>;;///
@ATNG8:04736:01386
GATGGTAGACATATCGTACTCTCTGTACTCATTCGTTTCGGAAGAGACAGGTACGTTAATAGTTAATAGCGTACTTCTTTTTCTTGCTTTCGTGGTATTCTTGCTAGTTACACTAGCCATCCTTACTGCGCTTCGATTGTGTGCGTACTGCTGCAATATTGTTAACGTGAGTCTTGTAAAACCTTCTTTTTACGTTTACTCTCGTGTTAAAAATCTGAATTCTTCTAGAGTTCCTGATCTTCTGGCGCGTATGTATGTCGCCTACCATCGTTCCTTCTGAGTCT
+
45=B:CCCBBBCCDGCCCCCDCCB@@@A@C@@<@::;,9;49:==9:8?=9=>>@@=?3:9??6@?BBBBABB>=6>==8=+9>;@???8=AA@?B??;?B?>>>D@@;?AA@>;<=<??A<A<AAA=>>>><@?@A<@@@@@?@?A>>>@@>>><AAA=AA;?<@AA>>>ABB<?>>>>5>=C;>>BBB/AA@@@:@AA???C@>>;>BAB/>>>>A;><>?;?DDC>>>=A=ADAAAA8>>B==>>>?>;>=A@@>AAA;AAA;=<=AA=A<A<A@>>>@?>
@ATNG8:04743:01417
GATGGTAGTATAGAGCTCTACATAGTACTCATTCGTTTCGGAAGAGACAGGTACGTTAATAGTTAATAGCGTACTTCTTTTCTTGCTTTCGTGGTATTCTTGCTAGTTACACTAGCCATCCTTACTGCGCTTCGATTGTGTGCGTACTGCTGCAATATTGTTAACGTGAGTCTTGTAAAACCTTCTTTTTACGTTTACTCTCGTGTTAAAAATCTGAATTCTTCTAGAGTTCCTGATCTTCTGGCGCTCTGTCACGTCTGCTACCATCGTTCCTTCTGAGTCT
+
@>DD?BBCCBBBBCCCBBBCCCDCCCABBCBB?AAAA>CC@C?BABBCCC?CCAAB>B>BBBB>B>BBBAAACC>87777(393:??A:A@@A>BBB>BC=@@AA;:7:B@A@AAA:@@@:>:>AA>==>?;>>=<:<>>>=<>AAAAAA=??D==>==??;><AAA?@@A>>:=@@DC;A;A:AAAAB.99666.6::///>::><?BBB/AAA==5:5//,/::;=>=:><@A@@>>7::@<@@@@?>>>>AA@@===>>AA<A@@@A;A6:7:@ABA><<
@ATNG8:04745:01422
GATGGTAGGCTTGTGAGAGTCTGCCCAGAAGATCAGGAACTCTAGAAGAATTCAGATTTTTAACACGAGAGTAAACGTAAAAAGAAGGTTTTACAAGACTCACGTTAACAATATTGCAGCAGTACGCACACAATCGAAGCGCAGTAAGGTTGGCTAGTGTAACTAGCAAGAATACCACGAAAGCAAGAAAAAGAAGTACGCTATTAACTATTAACGTACCTGTCTCTTCCGAAACGATGAGTACGATGAGAGAGCTCTCTCTACCATCGTTCCTTCTGAGTACT
+
=@00+/7939:6:<>>;<@:55999)4>@7@BAB<;2:;A>>555<7;:7:7;;499449$45:=?A80////8.6///666'6:5:5;;;.688.33;>@979;5:978/89;9>@@@@>>;;;:;;;=BB>A?AA<@>>=???A;A;B<@9>9;//.6627.2233.33488:6977890....38;;;*7;:;799:778828;B??@<@6;;;:;4=<:::9?6<9>;<6;00000;099>998>>?AB@><8>777;77/7;;<<8<29/7<667///8
@ATNG8:04747:01384
GATGGTAGTGTCATATGAGAGTGTGTACTCATTCGTTTCGGAAGAGACAGGTACGTTAATAGTTAATAGCGTACTTCTTTTTTCTTGCTTTCGTGGTATTCTTGCTAGTTACACTAGCCATCCTTACTGCGCTTCGATTGTGTGCGTACTGCTTCAATATTGTTAACGTGAGTCTTGTAAAACCTTCTTTTTTACGTTTACTCTCGTGTTAAAAATCTGAATTCTTCTAGAGTTCCTGATCTTCTGGGTGTATCAGCGAGTATCTACCATCGTTCCTTCTGAGTCT
+
899A>AACCCBBBBCBFCCCDECCCBCBCBAA=A;;<69A?D@BBBDBBB@CB?FD@C@CCCC?B@BABAA00-93------#--(/77:1;>::6;?C=@A=;;<AA@<@CCCCDJEBJFE?B?@CBCBCBC@CCCC@DA@BBCCCCCECAA?@B?B@@=;;7;>AAD@@ACCC?CCBBC;@>A>ABABA@&@C;;;0;CA@A@BBAA4;;;;*<AAAB=B=BC@CCCBA;;7;>BBCEBA@A<;;0;@A@FEEDDECCCCCECCD@DCCCC@CAE@CCGEDD::
@ATNG8:04747:01427
GATGGTAGTAGTACACTATTCATACCAGAAGATCAGGAACTCTAGAAGAATTCAGATTTTTAACACGAGAGTAAACGTAAAAAGAAGGTTTTACAAGACTCACGTTAACAATATTGCAGCAGTACGCACACAATCGAAGCGCAGTAAGGATGGCTAGTGTAACTAGCAAGAATACCACGAAAGCAAGAAAAAAGAAGTACGCTATTAACTATTAACGTACCTGTCTCTTCCGAAACGAATGAGTACGAGAGAGCACACGTGTCTACCATCGTTCCTTCTGAGTCT
+
@;@C?CCBDCCCBCBCCCB@BBA@A@CCC?BBCCAB=A?ACCCCCC@DD@C@BAAAAAAA2A?BBBBBBBBBAC9A=;;;;;*;G=@5;;;-:AA9@AAADMMBB>A?AB?BAE@BBCBCAAADCCCCCBBC@CCBB?CABCAAAA=B?B@@>@BBBBCBC@AAABBB?BB?999?BB@AA<?=>;::::::%:A;>99:BCB@@;@;??@@=D:>>CBC?BF@@@AEAF???B=CAA=??A@AAA@@@@???BAAADCBBBCBBB?==>?C@C?B?BBBBBCCC
@ATNG8:04700:01442
GATGGTAGTGTGTCTCTGAGAGTAGTACTCATTCGTTTCGGAAGAGACAGGTACGTTAATAGTTAATAGCGTACTTCTTTTTCTTGCTTTCGTGGTATTCTTGCTAGTTACACTAGCCATCCTTACTGCGCTTCGATTGTGTGCGTACTGCTGCAATATTGTTAACGTGAGTCTTGTAAAACCTTCTTTTTACGTTTACTCTCGTGTTAAAAATCTGAATTCTTCTAGAGTTTCCTGATCTTCTGGAGATACACATGATACTCTACCATCGTTTCCTTCTGAGTCT
+
5;:<7<444445999599;;;<>>===;;;<=9<<<<5;:7<5:::9945.5555;49.66<=8=266;;;@A@>:=BC@?+A@7@;;9.:AAA=@AA499:??@@;;5;@<>>@>>:666:>;@@BC:9;A@A>>?*/0<//5;9:9;999:<<7<==9==:>7=<559<5558=<<<<2<9A8>>===,999=;09>==9@9959.5555$599991626=:@;999444)43999:::055=8;;;<>>=======?<<;>55.38=799,9292987=7334
@ATNG8:04705:01446
GATGGTAGCTCACGTACGTCACACGTACTCATTCGTTTCGGAAGAGACAGGTACGTTAATAGTTAATAGCGTACTTCTTTTTCTTGCTTTCGTGGTATTCTTGCTAGTTACACTAGCCATCCTTACTGCGCTTCGATTGTGTGCGTACTGCTGCAATATTGTTAACGTGAGTCTTGTAAAACCTTCTTTTTACGTTTACTCTCGTGTTAAAAATCTGAATTCTTCTAGAGTTCCTGATCTTCTGGATAGCGACGCGATATACTACCATCGTTCCTTCTGAGTCT
+
@;@D@CCCCABBCCCCCBBCCCBABCCBBCAA?ACCE>DC?B?BDDCCCC?CCCBB@B?BBCB?B?A???AABBC>?????2?C?BAAA;ABBC>?AB@CC<AAABBB@BBCCBBAA7;;>;A;@=<<<>=><?B==7<@??<==?@??AA>>>?<:::=@A<A<AA@@@@@DC:??ADD5A<A;>>=>=/==888)8==888C@@@;>>>?/>=>>E=A<>>;?ABC>>>;@<AB@@@@8;;@=AB@??=>>@@@@@@AAAA7758@@AB<A=C<AAA>:::@
@ATNG8:04709:01449
GATGGTAGTGTCAGTGCGCGTCGTCCAGAAGATCAGGAACTCTAAGAAGAATTCATGATTTTTAACACGAGAAGTAAAACGTTAAAAAGAAGGTTTTACAAGACTCACGTTAACAATATTGCAGCAGTACGCACACAATCAAGCGCAGTAAGGATGGCTAGTGTAACTAGCAAGAATAACCACGAAAGCAAGAAAAAAGAAGTACGCTATTAACTATTAACGTACCTGTCTCTTCCGAAACGAATGAGTACGAGAGAGCACACCGTGTCTACCATCGTTCCTTCTGAGTCT
+
99:><A095A>>;<666><===6668<<<166;;<:8@6/----(--(-7(-(/33388888'717776///(/////&//939;<<):96;.444&443-4:43366//(/4//*/:<6===8;666??;;;59992994.444488:;7:39//)/7788:<;2544//93//(//(/067333(333,333333#371333777755+2+2655/5,22:973///////18599:0833-39;::::::::;876////(/8589///).335748182;8;;;::9
@ATNG8:04712:01461
GATGGTAGTATCTGCACACTCTGTCCAGAAGATCAGGAACTCTAGAAGAATTCAGATTTTAACACGAGAGTAAACGTAAAAAGAAGGTTTTACAAGACTCACGTTAACAATATTGCAGCAGTACGCACACAATCGAAGCGCAGTAAGGATGGCTAGTGTAACTAGCAAGAATACCACGAAAGCAAGAAAAAGAAGTACGCTATTAACTATTAACGTACCTGTCTCTTCCGAAACGAATGAGTACTATAGACTATCTGAGACTACCATCGTTCCTTCTGAGTCT
+
:>>E@CCCBBBCCCCCBBBCDCCCC?BBC@CC@@@@?@>BBCCBBD?BB?B?><<9999*9;@ABBBBBBBB@9>=9:;;;*;A=@5;;;&5@@7>A<ACCCDC@C@CC?BBC@CCBBBABBDCCCCBBCC?CDDD>BABBBABB<@=@9969BBBBDCC?CAABBB?BB>BBB>@@>>>7?@@<@AAAA3AB?B?>>BBA=>9=:=@AB=?<?@CBB?BBBBBCC@C@BBC>CBB?BCBBBBCAAACCCBAABCCC@@@CCBB?BAAAC@B?B?BBBBBB@A
@ATNG8:04713:01464
GATGGTAGTATATCGCGTCGCTATCCAGAAGATCAGGAACTCTAGAAGAATTCAGATTTTTAACACGAGAGTAAACGTAAAAAAGAAGGTTTTACAAGACTCACGTTTAACAATATTGCAGCAGTACGCACACAATCGAAGCGCAGTAAGGATGCTAGTGTAACTAGCAAGAATACCACGAAAGCAAGAAAAAAGAATTACGCTATTAACTATTAACGTACCTGTCTCTTCCTAAACGAATGAGTACTGTATCTATGTGTGCGCTACCATCGTTCCTTCTGAGTCT
+
794454999===;;9555//----6(--7)/5:<9;7;8<>;9999.445:7=<555=>=+:7::::;>===B?1:;;:;;;;#9;:;?@@?0@=<8/////:7544)4./939771///8;55665<<=959>.44=>8<959@@;>9>9?::9948444927<=<:<7886877493333(3771779988%8838+//;95..380./.3.3.37:::7;<<<<=>7;6333(333-3333733333883338777733377771522255=5A.22522225
@ATNG8:04717:01472
GATGGTAGTATCTGTCTACGAGAGCCAGAAGATCAGGAACTCTAGAAGAATTCAGATTTTTAACACGAGAGTAAACGTAAAAAGAAGGTTTTACAAGACTCACGTTAACAATATTGCAGCAGTACGCACACAATCGAAGCGCAGTAAGGATGGCTAGTGTAACTAGCAAGAATACCACGAAAGCAAGAAAAAGAAGTACGCTATTAACTATTAACGTACCTGTCTCTTCCGAAACGAATGAGTACACACTCTCATATGACACTCCATCGTTCCTTCTGAGTCT
+
::9@:><;;5;;;<<ACJ;;9BABA?@?A=:96??>?B<??8;;@?;>:*/(/88889:9+:6A====BBBBCC>@@@@@@@,@A<@5;;;&9@@6@BBABBBAB=@?AC@CCCACCA@?@C@ABGGCBBBC@CBCB>A@A::;;:;@;;;95>?@@?@@@;>000;;7:A=AB@9>?877*3994:BCCC3BB?A???AA?AB;><>?>>6;7;BFCH?BBBBCCC@D?CCC>B::7:AAACAAAB@??BCBACBBBBBCBBB@BCBBB?B?B?ABB?????
@ATNG8:04718:01479
GATGGTAGTGTCATATGAGAGTGTGTACTCATTCGTTTCGGAAGAGACAGGTACGTTAATAGTTAATAGCGTACTTCTTTTTCTTGCTTTCGTGGTATTCTTGCTAGTTACACTAGCCATCCTTACTGCGCTTCGATTGTGTGCGTACTGCTGCAATATTGTTAACGTGAGTCTTGTAAAACCTTCTTTTACGTTTACTCTCGTGTTAAAAATCTGAATTCTTCTAGAGTTCCTGATCTTCTGGTATGACTAGTGTACTACTACCATCGTTCCTTCTGAGTCT
+
@CEH@CAABBCCCCCECCCCBDDBBBCBBBCC@CBBB=BC@C@BCBBBCC@CCDCC?C?DCBB?CACBBCDDCB@;999:9*;B@CCCC?CD@@=?CB?BD@BBCCBA<@@BBCICJADCC?A?@CBBBCCC>BBCC@CBBBBBAAACCBBC@@@?ACC@CD@C@CCCCBBBCC@CDDDD;B?A<;;::-;B?@@<ACCCCCCABA@CCCC3BBA>A4;7;B?CFGCCBB>BAEBBBBB@BBB?BCDCCCCDCCCCBBBCCCCC@CAAAB?D?C?BBCCC@@@
@ATNG8:04719:01455
GATGGTAGCGAGCGAGTGTGTATACCAGAAGATCAGGAACTCTAGAAGAATTCAGATTTTTAACACGAGAGTAAACGTAAAAAGAAGGTTTTACAAGACTCACGTTAACAATATTGCAGCAGTACGCACACAATCGAAGCGCAGTAAGGATGGCTAGTGTAACTAGCAAGAATACCACGAAAGCAAGAAAAAAGAAGTACGCTATTAACTATTAACGTACCTGTCTCTTCCGAAACGAATGAGTACCTCTCAGACGCTCGTCCTACCATCGTTCCTTCTGAGTCT
+
89;;8;:@:555==?;@BC@AABA@<<<<80//7--(/5///777:6<<23.3?<<<=@=.:8;CB@AA;;=>>8??>@D@D+B=?BADDD7:006:;0//9///272//)///)/:83958=99945@@B>:BBA@<;:9?=B;;6;>@9949@@=B>>C?;;:;;;@BB>AAA499989,7875//////#-50----6:;==7=8=4426:6=?;<;GKCCBBBC?A?@@@6?;9.944:9:=9<;ABB=8=BA@::00,/>>99/7.727)/)/7778:;;
@ATNG8:04720:01463
GATGGTAGTATATCGCGTCGCTATCCAGAAGATCAGGAACTCTAGAAGAATTCAGATTTTTAACACGAGAGTAACGTAAAAAAGAAGGTTTTACAAGACTCACGTTAACAATATTGCAGCAGTACGCACACAATCGAAGCGCAGTAAGGATGGCTAGTGTAACTAGCAAGAATACCACGAAGCAAGAAAAAAGATGTACGCCTATTAACTATTAACGTACCTGTCTCTTCCGAAACGATGAGTACACACTCTCATATGACACTACCATCGTTCCTTCTGAGTCT
+
7700+/:;;@CCB;;<??><;566<8;::555995<7<9>666=??:?>090555:<<<<)=5334::=;8;;*0///9999%:;3:4;99+9//)/7/////54./2//)///)//889;;=;;/////0/)//44.48:<<<<<8=9=9949@>=@@@@9??>8783778>?><@B<848771333333#/6///22..(///5;69;;=6<5555:>8;;;555;:<7:88/8.----566::;;///99933355=<<:;;9<A<BC:C?B??@?::::9
@ATNG8:04727:01454
GATGGTAGAGTATCATGTGTATCTCCAGAAGATCAGGAACTCTAGAAGAATTCAGATTTTTAACACGAGAGTAAACGTAAAAAGAAGGTTTTACAAGACACACGTTAACAATATTGCAGCAGTACGCACACAATCGAAGCGCAGTAAGGATGGCTAGTGTAACTAGCAAGAATACCACGAAAGCAAGAAAAAGAAGTACGCTATTAACTATTAACGTACCTGTCTCTTCCGAAACGAATGAGTACATAGATATACGTATAGCTACCATCGTTCCTTCTGAGTCT
+
@:?D@ECCCDCCBBCCCCCBBBBDC?BAB?BCDE9989@DECCCBB?BC?C@CBB????@1@@CCBBCGHFBBB=BCCCDDD1BB=B;>@@9@CC@CBCBB@A::99@EE?CBB?BBBBCCCCDDCCCDCCC@BBBC@BBBBBBBB?@=@@@<ABBBBBCB?BCCBAA?AA?BBB>?@;;;39999=@@AA2AB?C9::FFCBB?B?@===:>9=ACAA=ABBBBBB@D@CCC=BBB@BBBBCBBBBBB@@@@BBAA?A????CA>AAA?A>A>A>BCCB@@@@
@ATNG8:04729:01450
GATGGTAGAGTATCATGTGTATCTCCAGAAGATCAGGAACTCTAGAAGAATTCAGATTTTTAACACGAGAGTAAACGTAAAAAGAAGGTTTTACAAGACTCACGTTAACAATATTGCAGCAGTACGCACACAATCGAAGCGCAGTAAGGATGGCTAGTGTAACTAGCAAGAATACCACGAAAGCTAGAAAAAGAAGTACGCTATTAACTATTAACGTACCTGTCTCTTCCGAAACGAATGAGTACGTGTGACGTACGTGAGCTACCATCGTTCCTTCTGAGTCT
+
;9;@:=BBBB==BA@966CCCCBCD@CBB@CCAA::7;>ABCGECC?BC@D@FCBA@??@0A>BDABABDBBBJ?GAAACCC1CD@F@DCD;CCB?BBBBBCCCB=@=::699:9?@@ABBBCCBBCCCCA@<@;;;<@@?@BCBC?B>B;;8;DCCDEBB?ABA???=AB?::9=AABBB<@?<<89888'3<3::@=<79:B>B@D;;:>B>ABCCC?CCB;;;A5;5;;;/4>>6@@@A?>>>@AABDCCIDDAAABBB;;;?B;;;CAE@B?BBBBBB??
@ATNG8:04731:01437
GATGGTAGTATCTGCACACTCTGTCCAGAAGATCAGGAACTCTAGAAGAATTCAGATTTTTAACACGAGAGTAAACGTAAAAAGAAGGTTTTACAAGACTCACGTTAACAATATTGCAGCAGTTCGCACACAATCGAAGCGCAGTAAGGATGGCTAGTGTAACTAGCAAGAATACCACGAAAGCAAGAAAAAGAAGTACGCTATTAACTATTAACGTACCTGTCTCTTCCGAAACGAATGAGTACTGTATCTATGTGTGCGCTACCATCGTTCCTTCTGAGTCT
+
;<BCADCCCABBCCDDCCCCDDDDD?CDD?BBBCBC?B?BBDCCC?=AC=A?CAA87777(9?BFDAAACCBCC>BBBBCCC5CC=B5;;;.;BB?CBBCCDDBB?B@CD?CCC?CCDBCCCC@BAECDEAA=ACEE@BBBBBCCC>A>ACC?BACCAA?A?CCAABA?CC?CAB?AA9982:?@?BBDCC2BB?CCBAABCCC>@<@A>?<?>BBDCC?BBBBBBB?C?CCC>C@@=@BBCBBBBBABBBBBBCCCCCBBAADD?CCC??=?<?=@CDDBA??
@ATNG8:04737:01432
GATGGTAGGACGAGCGTCTGAGAGGTACTCATTCGTTTCGGAAGAGACAGGTACGTTAATAGTTAATAGCGTACTTCTTTTTCTTGCTTTCGTGGTATTCTTGCTAGTTACACTAGCCATCCTTACTGCGCTTCGATTGTGTGCGTACTGCTGCAATATTGTTAACGTGAGTCTTGTAAAACCTTCTTTTTACGTTTACTCTCGTGTTAAAAATCTGAATTCTTCTAGAGTTCCTGATCTTCTGGTATACACACTCGCTCGCTACCATCGTTCCTTCTGAGTCT
+
AACD@EED@DB@@;@;?ACCFDCC?BBBCCCE@CBCB>BDAE?BBCBDDJABBBAA?A@CCDD@D@CBBBFDDDD@DDDDD2DD=@@CC>BBAB=@AB>BB9;;;CBC?CCGCCCEE@CCEAC@CCCCCBBB?BCCC=ABBAAAA@BBBBCBB@B@C<<<;C?C?@AHECCCCC>AB@@@7@>B>;;;;;*;@;;;0;CCCCBBBAA=ABBB0BBBAA>AABB@CBCDECC?C@CCABBB?BBC@CCBCCCA@@AAA@A@@@AAA=AACAB?B?B>A@BBB@@@
@ATNG8:04738:01448
GATGGTAGCGCACACATAGATACAGTACTCATTCGTTTCGGAAGAGACAGGTACGTTAATAGTTAATAGCGTACTTCTTTTTCTTGCTTTCGTGGTATTCTTGCTAGTTACACTAGCCATCCTTACTGCGCTTCGATTGTGTGCGTACTGCTGCAATATTGTTAACGTGAGTCTTGTAAAACCTTCTTTTTACGTTTACTCTCGTGTTAAAAATCTGAATTCTTCTAGAGTTCCTGATCTTCTGGTATGACTAGTGTACTACTACCATCGTTCCTTCTGAGTCT
+
@=@C@CBBCCCB@@ACCDCCCDCBBBDCCCCC@BCCE>CC@CACCFCCCB@CCCCC?B?BCCC?B?BDCCBBBCC?CCCCC5BB?BAB@:@A@@=@BB?CD@CBBB@B9;:BCCCCC@CCD@C@CCABABCC@CCBB@CCCCCCCCBBBABBBCB@CBB?BC@E>A@BCCDCCD=A;;;;.;>B>;;:;;*;BAAA<@@BBBCC;;<5;<;;*;BBBB@C@DDADDFFDCB@B@BCCC@A>ABB?BCCCCDDCCBBBCCBBBEDD>A@BBB@C@C@CCDCCB@?
@ATNG8:04743:01441
GATGGTAGACATATCGTACTCTCTGTACTCATTCGTTTCGGAAGAGACAGGTACGTTAATAGTTAATAGCGTACTTCTTTTTCTTGCTTTCGTGGTATTCTTGCTAGTTACACTAGCCACCTTACTGCGCTTCGATTGTGTGCGTACTGCTGCAATATTGTTAACGTGAGTCTTGTAAAACCTTCTTTTTACGTTTACTCTCGTGTTAAAAAATCTGAATTCTTCTAGAGTTCCTGATCTTCTGGGCAGACTCTCACACGCCTACCATCGTTCCTTCTGAGTCT
+
449:8==AB@@BBBCBBCDCDBBBC;9;B9699BCBE=A@>@=BBB?@?C?B::9B?C?BBBB?B8C=;A<=<<<7:;:::+55059<8069:9<?>;:@@:///55=69?::8>??=BB=C=@AE>>;::8<888:887=>=886:<>:;:=<9=<=6;;:?;??>>99:9=///===.=061;8DCD.<7758.8:979;99;;7;AA;;&8333626)..27668855.3.3...7727.22)2=;9::;7;;<9755266:,22555492;7;==9=98<
@ATNG8:04744:01465
GATGGTAGTGTCATATGAGAGTGTGTACTCATCGTTTCGGAAGAGACAGGTACGTTAATAGTTAATAGCGTACTTCTTTTTCTTGCTTTCGTGGTATTCTTGCTAGTTACACTAGCCATCCTTACTGCGCTTCGATTGTGTGCGTACTGCTGCAATATTGTTAACGTGAGTCTTGTAAAACCTTCTTTTTACGTTTACTCTCGTGTTAAAAATCTGAATTCTTCTAGAGTTCCTGATCTTCTGGGTGTATCAGCGAGTATCTACCATCGTTCCTTCTGAGTCT
+
@9=@;@=BBBCCDCCCDCCCHFCCCCCBBC@?@<;;.:E4;7;CCCHDB@BECFC@B?BBCD@C?BBDCCCCBC=A@@@@0@A>BBBB<BB;;:;AE@BB@AAABBB>BBAACCCC?CBB?B?BBBCDECC@CCHCABBCCCDCCCBA@@;;:@>@;;6;C@C@EBCBBBBBD@BBBDC:B>A>A@@@@,?@@@A;A@A@ABA@A@5<;;;*<A@AD@C@CGACBBBCCC@G@CBBCCE@D;;;8;@CCCCCBBBBCCCCCC;;9<;;;B?B?B>BCDBBBBB
@ATNG8:04746:01433
GATGGTAGCACGAGTCACTCATATCCAGAAGATCAGGAACTCTAGAAGAATTCAGATTTTTAACACGAGAGTAAACGTAAAAAGAAGGTTTTACAAGACTCACGTTAACAATATTGCAGCAGTACGCACACAATCGAAGCGCAGTAAGGATGGCTAGTGTAACTAGCAAGAATACCACGAAAGCAAGAAAAAGAAGTACGCTATTAACTATTAACGTACCTGTCTCTTCCGAAACGAATGAGTACAGAGAGTACGATATGTCTACCATCGTTCCTTCTGAGTCT
+
ABBB?BBABBCC=BBDCBDCCBCCCABBB@CBBB::7;?AAA@AACABB@B@CDCCCBBC3B@CAAABBABBBD=DBABBBB2AB=B>BCC7;;A=AACCCEBAA8;7;A>AAB>BCBAABCFBBCCABBBB@CBBB@CAAAAAA@<=;@00-0BB@@CCC@:;:DAB?BC?CBC>AABBA;:::5:ABBB3BB?::9?A?@==:==A>?>=A=>>BCCAECC;:<C?B?CBB>BBB?AAAABBBBBBAAA@?>?BBBBBBCBBA7<;@>>:>;>:>@>>>AAA
@ATNG8:04746:01464
GATGGTAGTGTCAGTGCGCGTCGTCCAGAAGATTCAGGAACTCTAGAAGAATTCAGATTTTTAACACGAGAGTAAACGTAAAAAGAAGGTTTTACAAGACTCACGTTAACAATATTGCAGCAGTACGCACACAATCGAAGCGCAGTAAGGATGGCTAGTGTAACTAGCAAGAATACCACGAAAGCAAGAAAAAAGAAGTACGCTATTAACTATTAACGTACCTGTCTCTTCCGAAACGAATGAGTACACATCGTCGTGTCGTCTACCATCGTTCCTTCTGAGTCT
+
:44439:9559;9;>;;;;=55554.455.555.5:;.4056==<==9==8<698333888'73333:;;9::98/3344999(::8<8===06/74:9///7744055::75555:><8==:;9>555:954.44//277///;;;:@:BBB?CCBBBB>A>>>>>AC?BB>AAA<??=><3;;;6:=@>>>%00*00//=:;;;371775728355?@<7?<<999C?C5::@6=9818777=>>>@><7375554==;555;;6933382828498783333
@ATNG8:04698:01518
GATGGTAGCACACGAGATCTCATCGTACTCATTCGTTTCGGAAGAGACAGGTACGTTAATAGTTAATAGCGTACTTCTTTTTCTTGCTTTCGTGGTATTCTTGCTAGTTACACTAGCCATCCTTACTGCGCTTCGATTGTGTGCGTACTGCTGCAATATTGTTAACGTGAGTCTTGTAAAACCTTCTTTTTACGTTTACTCTCGTGTTAAAAATCTGAATTCTTCTAGAGTTCCTGATCTTCTGGTGAGATATGCATGATGCTACCATCGTTCCTTCTGAGTCT
+
@ABB?BBCCCCDBBBCCCCCCCCBCBCBBCCCACCDD>CC?C?DCBBDCC?CBBAC?B@CCCB?B?CCCCCABBD???@?@2?B?BBBC>BBBB>ABB?BB;88:CCF?AABBBBB?9===;?:@@AA>>@A<A@<<4::>==>>@@A@BA>>>><>>><A@<@;?@ABBAA>>;==>=?2>9=9:6777)7<333)--6---;66:6;;:9(677;C;A;@@:@BB@>>>=@<@@@@@B6;;C=@@@@>>>A=>=BBB@@;;//,/66<<59597??@@????
@ATNG8:04707:01511
GATGGTAGAGTATCATGTGTATCTCCAGAAGATCAGGACTCTAGAAGAATTCAGATTTTTAACACGAGAGTAAACGTAAAAAAGAAGGTTTTACAAGACTCACGTTAACAATATTGCAGCAGTACGCACACAATCGAAGCGCAGTAAGGATGGCTAGTGTAACTAGCAAGAATACCACGAAAGCAAGAAAAAAGAAGTACGCTATTAACTATTAACGTACCTGTCTCTTCCGAAACGAATGAGGTATCTATGTGTGCGCTACCATCGTTCCTTCTGAGTCT
+
//::5//5::A:>@@AAA@AABBECADCC@BBBCCD8::9>>9<@<@@7<=>::?@?;<)>9=A=9:5<;999,55555555#55.57>=?2;;;7;@@@@>>::*0+00)/--068///<<?@BBAAA000-00?@<@CBBB9:9>B?E;;8:@?>@?>B?BAA?@@??@>?AA?B>??C89978773777#7;6788888996276;9>>;A497;9@;@=@@@BF@C?@@D<A;;5;;;:2:<?@@B?<877;A?@A@?7;===?:>;?8>=777/:8
@ATNG8:04719:01489
GATGGTAGCACGACACGACGATGTGTACTCATTCGTTTCGGAAGAGGCAGGTACGTTAATAGTTAATAGCGTACTTCTTTTTCTTGCTTTCGTGGTATTCTTGCTAGTTACACTAGCCATCCTTACTGCGCTTCGATTGTGTGCGTACTGCTGCAATATTGTTAACGTGAGTCTTGTAAAACCTTCTTTTTACGTTTACTCTCGTGTTAAAATCTGAATTCTTCTAGAGTTCCTGATCTTCTGGGTGTATCAGCGAGTATCTACCATCGTTCCTTCTGAGTCT
+
:;<A@BCDCDCCBB696;;;;@@ACCDFBBCJ@CBBB>BD@C?B::;;CC?ECA@@@D?AAAA=C?AB?@@BCBB?99999(:?<A??>:>AAA<>>A?>><>>DCCC?DCBB@><>;<<=:=:=AA?>>>A=BA>>9?=<<8:;?@???A=>>B<;;<=>=:=<AA@A??>>A:>>@BC5A1819;>>>/>D:::2777///<99<1888)2757:595>:6;???@>>9=:>@@@//-/:<=6:==BAAA>>>?;;;777--+-3333-61;5;@@@>>>@
@ATNG8:04721:01518
GATGGTAGATACTCGCTGATACACCCAGAAGATCAGGAACTCTAGAAGAATTCAGATTTTTTAACACGAGAGTAAACGTAAAAAGAAGGTTTTACAGGACTCACGTTAACAATATTGCAGCAGTACGCACACAATCGAAGCGCAGTAAGGATGGCTAGTGTAACTAGCAAGAATACCACAAAAAGCAAGAAAAAGAAGTACGCTATTAACTATTAACGTACCTGTCTCTTCCGAAACGAATGAGTACACATCGTCGTGTCGTGCTACCATCGTTCCTTCTGAGTCT
+
:9=@=<>BCCCDC<<666<@BABBC>CDD@@ABBCC?C?CBBCBCC?BB>B;?>7333333#349;::::B=8=B;?>;;;;;*9?:?<BCC9BBBB=AACDCCCC>@=AB@BBB@A@AFFGBBBGGGC;;;A>A@;;6;@@?@A:929=@:;8:CBCCBBC>AAB>>?=8833331733373$77337;;<<,37/7>;888<=<;:6;?@@>A=AAA??:?;;865=4<7<=C:ACD::8859=::;<@@@??>989@@?997@@>BBAAC7:59?AAACCBBC
@ATNG8:04726:01521
GATGGTAGAGAGACTGTAGCGCACCCAGAAGATCAGGAACTCTAGAAGAATTCAGATTTTTAACACGAGAGTAAACGTAAAAAGAAGGTTTTACAAGACTCACGTTAACAATATTGCAGCAGTACGCACACAATCGAAGCGCAGTAAGGATGGCTAGTGTAACTAGCAAGAATACCACGAAAAGCAAGAAAAAAGAAGTACGCTATTAACTATTAACGTACCTGTCTCTTCCGAAACGAATGAGTACGTATCGACGTGTCTCCTACCATCGTTCCTTCTGAGTCT
+
ABAA>A?@;BBCCDBBBCAAACBBB<BBB?B@@@AB?B?BCBBBCC?BD?C?CBBAADDD3C?ABCBBB??99928=?A?AA2AB?A<BBB<BBE?B<;<;BB;;79?B@=BBB?BBC@AAAACGCDCBBBD@CBBB@BBBBBB::7;?BDD@CCCDCBBB?CAAACC@CB@???;??9999+9>>;>?=??@'@A?A:89B?888;>:====8<8=>CDC@CB;;;;;59;>>>9=>>9>A@AAAAA???CBBCDCBB:87=?A?<>>??B@B?B?BGDDA@@?
@ATNG8:04727:01495
GATGGTAGCGCACACATAGATACAGTACTCATTCGTTTCGGAAGAGACAGGTACGTTAATAGTTAATAGCGTACTTCTTTTTCTTGCTTTCGTGGTATTCTTGCTAGTTACACTAGCCATCCTTACTGCGCTTCGATTGTGTGCGTACTGCTGCAATATTGTTAACGTGAGTCTTGTAAAACCTTCTTTTTACGTTTACTCTCGTGTTAAAAATCTGAATTCTTCTAGAGTTCCTGATCTTCTGGAGATACACATGATACTCTACCATCGTTCCTTCTGAGTCT
+
<::A=BAA@DCCBBBCCDCBBBBBBDBBBCCC@CCCC>CC@C@CCBCC@C@DDCBB?B?CCCC?C@DBBBBBBCB?BDDDD3CC?BA@@:?A?@>ABC=BB=AABCCC@BBCCCCBD?DCC?C@CCCCCBBC@CCCC@CBBBCCCCCBBBCCBBC@BBB?BB@D?BABCCCDCB@BCCGE;E?B=@@@@@,?@?@@<@@CABAB;;;=AAAB0BBBBB?C?BMACCFDCA@?@ADGBBBD@BBB@BDCCCCCCDDCBBCCCD@AC?BAAAA@E?B?BBBBBB??
@ATNG8:04729:01519
GATGGTAGTGTCAGTGCGCGTCGTCCAGAAGATCAGGAACTCTAGAAGAATTCAGATTTTTAACACGAGAGTAAACGTAAAAAGAAGGTTTTACAAGACTCACGTTAACAATATTGCAGCAGTACGCACACAATCGAAGCGCAGTAAGGATGGCTAGTGTAACTAGCAAGAATACCACGAAAGCAAGAAAAAAGAAGTACGCTATTAACTATTAACGTACCTGTCTCTTCCGAAACGAATGAGTACTATAGACTATCTGAGACTACCATCGTTCCTTCTGAGTCT
+
@BCJ@CBBCCCBBBBCDDDABBCCC?CED@CCBBBB?B@BBDDDDD?AB?B@BBB?????1>?BBBBBBBBBBB>B9;;EEE5CC?B5;;;.;ADAFBBACCB;;:;?AD@BBB?AABBCBCCCCDCBBCBC@CCBB?BBBBBB8839<>997:CBBBCCC?CCCBBB@BB?BBA9??999+9>=9::::99%0>;>000@;??@;>;>>?>5;7;@BCC@BBBADBB@B@BBB=BAA?BBBBCCCCACACCAAACCCCAAACCCC?BAAAA?B>B?CBBBBA>>
@ATNG8:04732:01512
GATGGTAGTGTGTCTCTGAGAGTAGTACTCATTCGTTTCGGAAGAGACAGGTACGTTAATAGTTAATGGCGTACTTCTTTTTCTTGCTTTCGTGGTATTCTTGCTAGTTACACTAGCCATCCTTACTGCGCTTCGATTGTGTGCGTACTGCTGCAATATTGTTAACGTGAGTCTTGTAAAACCTTCTTTTACGTTTACTCTCGTGTTAAAAATCTGAATTCTTCTAGAGTTCCTGATCTTCTGGTATGACTAGTGTACTACTACCATCGTTCCTTCTGAGTCT
+
445C;@CCCCCCBBFBBCCCCECCCBCCCC@@>@BBC<BB?B@CCCCCCC?ABB9;:<AECEC@D@CCACCBBBC?BBAAB0;;6;CBC<BBAB>BBB@CCACAA@AB=AABCCCCC@CCD?@?ACBCBCCC@BBCC@CCCCBCCCBBBBAAABC?BCC?AA@C>@ABCCCCBC?BBCDD;E?B>;;;;.;CCEE?CCBBDGA;;<5;;;;*;@AAB<@=@B=BBCBBBB@CDDCCBBC@CAB@CCBAACCCCCCBCCC;;;BC=@ADA@>A@B?BCCBAACC
@ATNG8:04732:01520
GATGGTAGACACGTGTGCTCTCTCGTACTCATTCGTTTCGGAAGAGACAGGTACGTTAATAGTTAATAGCGTACTTCTTTTTCTTGCTTTCGTGGTATTCTTGCCTAGTTACACTAGCCATCCTTACTGCGCTTCGATTGTGTGCGTACTGCTGCAATATTGTTAACGTGAGTCTTGTAGAACCTTCTTTTTACGCTTACTCTCGTGTTAAAATCTGAATTCTTCTAGAGTTCCTGATCTTCTGGAGATATCATCAGCGAGCTACCATCGTTCCTTCTGAGTCT
+
<BBC@CDDCC@?;;;@<<<=@966C;9:CDCB@CBBB=BC7;4;?::9=>5954994=8>::C?A8BBB@AAB=B?ABBBB2BA>C???78AAA=A:0+0=*00(/66:17<99===?;===:>;>>?>?>==9====8=888>=>=>;::?><==.622177172:885:::99155957/7.7667666'255572;>:>>>A:99-///&....92729;599;555;37278222>8=AA:>>>>>>>====BABACBB@<,0000@8=9=;=009999=
@ATNG8:04739:01512
GATGGTAGTATCTGCACACTCTGTCCAGAAGATCAGGAACTCTAGAAGAATTCAGATTTTTAACACGAGAGTAAACGTAAAAAGAAGGTTTTACAAGACTCACGTTAACAATATTGCAGCAGTACGCACACAATCGAAGCGCAGTAAGGATGGCTAGTGTAACTAGCAAGAATACCACGAAAAGCAAGAAAAAGAGTACGCTATTAACTATTAACGTACCTGTCTCTTCCGAAACGAATGAGTACACATCGTCGTGTCGTGCTACCATCGTTCCTTCTGAGTCT
+
<<AD@C=B=BB@@666=CCCCDC6645=A8666???:C9<<;995<9<<>B=?>373777'74::=<?:::377.7;?>A??+@@?A;@@@7@CC@CABBCGGCC?B@EEACBB?BABCDCCCCGBDBCBBBACBBB@;;;;;:;9=B=;;;6:BBCDCBB?BAA@BB@BB@BB?8::8888&//-(-----$-//6669=;;:5:5:88826166:456;A@>@?A?A@BBD>DCC??@@:::CDCBBB99:CBB???BABBBB?BA@@A4959>BBBCDBBB
@ATNG8:04743:01488
GATGGTAGTGTCATATGAGAGTGTGTACTCATTCGTTTCGGAAGAGACAGGTACGTTAATAGTTAATAGCGTACTTCTTTTTCTTGCTTTCGTGGTATTCTTGCTAGTTACACTAGCCATCCTTACTGCGCTTCGATTGTGTGCGTGCTGCTGCAATATTGTTAACGTGAGTCTTGTAAAACCTTCTTTTACGTTTACTCTCGTGTTAAAAATCTGAATTCTTCTAGAGTTCCTGATCTTCTGGAGATATCATCAGCGAGCTACCATCGTTCCTTCTGAGTCT
+
BCBB@DCDDBBCCABBCCDCCCCCAAACCCCC?CCCD<BB?C@BBBCCCEBCDDAB@AACCCB?B@CECC@@@AA>ABBAB3@@=AABA;AA:::;CC@CD@BABCCD@BBBCCCCC@CCCBC@C99:BCCC@BBDC@CBBBCCCAABCCBCCCC@CCC@CC?B@BBCCCBBCC?CBBBB6@:>:::9:*<ACCA<@@CBBBDBBB@CHKI5CBBAF@C@BJBJFDCC;:;;@CCCCBB@BBC@BCBBBCCECEFDDDABACCC>A@BBD?C@C@BBB@AA?@
@ATNG8:04745:01511
GATGGTAGCAGACGTGACAGAGCGCCAGAAGATCAGGAACTCTAGAAGAATTCAGATTTTTAACACGAGAGTAAACGTAAAAAGAAGGTTTTACAAGACTCACGTTAACAATATTGCAGCAGTACGCACACAATCGAAGCGCAGTAAGGATGGCTAGTGTAACTAGCAAGAATACCACGAAAGCAAGAAAAGAAGTACGCTATTAACTATTAACGTACCTGTCTCTTCCGAAACGATGAGTACTATGTAGAGCTCTATACTAATCGTTCCTTCTGAGTCT
+
////7:;;@==<>5666;<666=BH:9:D?@A;448.4.48:::33-44036;;:::<<<+;48888:373;<</7744444$445:7=>?1<;?:;;;;=>@=>9?;?A;@@A?;::?@DAA;:95555557;94504444::8849.54405:<<?@@B?BA>>>C:>;:;;7,33333(33838999+88(/////5522+222227/5/5:=<:5994444438.333(333:9:8887::3338<;888;99::7550555:9C@B>BB>>==87
@ATNG8:04747:01492
GATGGTAGCTCTGCTCTGACTCTCGTACTCATTCGTTTCGGAAGGGACAGGTACGTTAATAGTTAATAGCGTACTTCTTTTTCTTGCTTTCGTGGTATTCTTGCTAGTTACACTAGCCATCCTTACTGCGCTTCGATTGTGTGCGTACTGCTGCAATATTGTTAACGTGAGTCTTGTAAAACCTTCTTTTTACGTTTACTCTCGTGTTAAAATCTGAATTCTTCTAGAGTTCCTGATCTTCTGGTATACACACTCGCTCGCTACCATCGTTCCTTCTGAGTCT
+
:<4:26=<<<>?BBBBBCCFDCC@AAAABBBB?B@@@;@B?B?BB<@@BC@@@@;;697@@@A=>;666@==<?>:BB>>>+A=:BBA>6B<;;?BBD@BC=@@@?AB@BAACCCDD=??B>A=@@@A999@=A?7949@@@??>999>A>>:;;187:<==:?:>>AAAAAAA9:5555&549498999,;<9::)//8///9756-655&266663826737:;98882726958//+/8>07;>====>=C@@<;;@@???<????E=A;?;?@@@@@AA
@ATNG8:04747:01502
GATGGTAGACATATCGTACTCTCTGTACTCATTCGTTTCGGAAGAGACAGGTACGTTAATAGTTAATAGCGTACTTCTTTTTCTTGCTTTCGTGGTATTCTTGCTAGTTACACTAGCCATCCTTACTGCGCTTCGATTGTGTGCGTACTGCTGCAATATTGTTAACGTGAGTCTTGTAAAACCTTCTTTTTACGTTTACTCTCGTGTTAAAAATCTGAATTCTTCTAGAGTTCCTGATCTTCTGGCGCTCTGTCACGTCTGCTACCATCGTTCCTTCTGAGTCT
+
BBGD@DC@@BCDDCCCCCCCCBBBCDCBCDBB@@A@D<AA>A?BCCBBBA>BBA@@>B>BAAA?A>@@@BBBCBA==>=?>1:A=B>>@7>===?BBB?CC>??;AA@9>@?<;;@@;AAA;>;@A@=;<;>=BB@@7=;>>>>>=>>>@A=;;><8::=AA<A<AA???AAAA7??AAA5A<A<@@AA@/??<<<6<?@::;A?>=6<DDD/><<<D=D<??:>>@C???;@<@AAA??8==>:888@>>>AA@>>>>=;;=AA:?>>=A;A9>7==?>>>>>
@ATNG8:04699:01548
GATGGTAGTGTGTCTCTGAGAGTAGTACTCATTCGTTTCGGAAGAGACAGGTACGTTAATAGTTAATAGCGTACTTCTTTTTCTTGCTTTCGTGGTATTCTTGCTAGTTACACTAGCCATCCTTACTGCGCTTCGATTGTGTGCGTACTGCTGCAATATTGTTAACGTGAGTCTTGTAAAACCTTCTTTTTACGTTTACTCTCGTGTTAAAAATCTGAATTCTTCTAGAGTTCCTGATCTTCTGGGTGTATCAGCGAGTATCTACCATCGTTCCTTCTGAGTCT
+
///:6;;==?====666666<<A@A=<;;;<;7<???8>@:>;>@??999=>??AA@><?==CAF>AAA@;@><<8<>>>>+?CAFCCF>BB;;4;9;4;A9555555.5<;;<=A@;<;;?B;?@AAACCC@CCAA9>A000>009A999??@B:?;?8@@0626@>=9:;4924::::+:.5.5<<<;(;9455)5555=>=555.5555$5999;:;7;@@CCCCCBB8@<:99@@@:@::9,9;;:CBBA999;;9:<;6616<<:<05058==@B999A
@ATNG8:04710:01551
GATGGTAGCACGAGTCACTCATATCCAGAAGATCAGGAACTCTAGAAGAATTCAGATTTTTAACACGAGAGTAAACGTAAAAAGAAGGTTTTACAAGACTCACGTTAACAATATTGCAGCATTACGCACACAATCGAAGCGCAGTAAGGATGGCTAGTGTAACTAGCAAGAATACCACGAAAGCAAGAAAAAGAAGTACGCTATTAACTATTAACGTACCTGTCTCTTCCGAAACGAATGAGTACTGCGTCTCACTCTCGCCTACCATCGTTCCTTCTGAGTCT
+
@?@B?BBBCCBB=BC@@;<:ABBBC@CCCACAAABB?B>AABBBBG@CB@E@CEEBBBBB2A?BAAABBBBBBG?A@AADCC3;;7;9@@@7@AB=AABFCCFGC?@@@C@CCC@BAABBBL@CCCCGICBB@BCBA?B@@@BB@@=@?AAA<?@@BBABB@CCCCBC?BB?CBB?AA99829?=?ABBCB3BB>A???AAA??<?>AAAA?C?CCAAA?BBBB>???@<@@@7>00-0@@@ABBBB??@EFCBBBBAA>>9>??:@:?>@=@?@;???>>>B@
@ATNG8:04710:01561
GATGGTAGGACGAGCGTCTGAGAGGTACTCATTCGTTTCGGAAGAGACAGGTACGTTAATAGTTAATAGCGTACTTCTTTTTTTCTTGCTTTCGTGGTATTCTTGCTAGTTACACTAGCCATCCTTACTGCGCTTCGATTGTGTGCGTACTGCTGCAATATTGTTAACGTGAGTCTTGTAAAACCTTCTTTTTTTACGTTTACTCTCGTGTTAAAAATCTGAATTCTTCTAGAGTTCCTGATCTTCTGGTGAGATATGCATGATGCTACCATCGTTCCTTCTGAGTCT
+
:>BC?CBB?CBCCBBBBBBBCCCC?CDDDBBC@CBBB<BB?C@BBBBCCDABBBBB@BBCBCC@B?BCCCCA??A<;;;;;;;#;A>@ABB<AC@A?BCC@CG@AAADCC?BBGDCBBC?CCC?D@DCCCBBBC@CCCC@CAAADBBBCCCBCBBAA?DDE@?@=@?BBBCCCCBC?A@@@@6;6;?BBDDDDD#CC;::.;ACABBEDBBACKFI5ECBCC?B@BC@CCCBBCB?B?BBBBCE@CAC?CDCCBCCCCCCCCDDC@@@C?BCCBB?B?A?ABCCCB@@
@ATNG8:04716:01548
GATGGTAGTGTCAGTGCGCGTCGTCCAGAAGATCAGGAACTCTAGAAGAATTCAGATTTTTAACACGAGAGTAAACGTAAAAAGAAGGTTTTACAAGACTCACGTTAACAATATTGCAGCAGTACGCACACAATCGAAGCGCAGTAAGGATGGCTAGTGTAACTAGCAAGAATACCACGAAAAGCAAGAAAAAAGAAGTACGCTATTAACTATTAACGTACCTGTCTCTTCCGAAACGAATGAGTACGAGAGAGCACACGTGTCTACCATCGTTCCTTCTGAGTCT
+
?99<8=595@::96==>>DCA@B;:45A>8=BBD;;6;59:?@@>@<@A9<?B>??AA@A1?<@@@A@>>;>>>,7795>>>*=;39.999&55<7>>;;;=5558<8:;5:<A69:CABBCCCCCCBBAA@,0000,0??==>??9><?;;6:A??@C@?=AA??>@=?>;9936993337&777,377788%9==BA@ACAA:;7:;?===;@;>8;;D@B@:::@@=A>BBD>C9999AAA>>?@999??@>999977=>><<<>>875;8=0717;?8<<<>
@ATNG8:04721:01553
GATGGTAGCAGACGTGACAGAGCGCCAGAAGATCAGGAACTCTAGAAGAATTCAGATTTTTAACACGAGAGTAAACGTAAAAAGAAGGTTTTACAAGACTCACGTTAACAATATTGCAGCAGTACGCACACAATCGAAGCGCAGTAAGGATGGCTAGTGTAACTAGCAAGAATACCACGAAAGCAAGAAAAAGAAGTACGCTATTAACTATTAACGTACCTGTCTCTTCCGAAACGAATGAGTACTATGTAGAGCTCTATACTACCATCGTTCCTTCTGAGTCT
+
CCCC?CCBCCCBCBBBBBCCCCCBC?CCC>BBCCCC@C<A@BBBBB>AC?C?CDD@@@@?2@=@AABBCCBBBE=A@?@@??0?A>B5;;;6;CFACCECCCB@@>@@CC@BCD?AACCCDCCBCCBBCDDD@DDBB<@@CCCB>>:@=AAB@BBBBCCCD@CBBBBB@BC@BBB?BBBBB=A?=999998.:A?C999CA??><A;@@BB;@<@AC9:;:BDABBC@B?BCC>CAA>ABDBBBCCCCCABBBBBAB==>??AAA=A?>?A<A:>366==>>@?
@ATNG8:04723:01541
GATGGTAGCACGAGTCACTCATATCCAGAAGATCAGGAACTCTAGAAGAATTCAGATTTTTAACACGAGAGTAAACGTAAAAAGAAGGTTTTACAAGACTCACGTTAACAATATTGCAGCAGTACGCACACAATCGAAGCGCAGTAAGGATGGCTAGTGTAACTAGCAAGAATACCACGAAAGCAAGAAAAAGAAGTACGCTATTAACTATTAACGTACCTGTCTCTTCCGAAACGAATGAGTACTGCGTCTCACTCTCGCCTACCATCGTTCCTTCTGAGTCT
+
<BBBACC?@@;66<<<>@@@====@:>==855599929165@A@BB=AC6;7;@@;:9:9)8:=?>??C???BB>B@BBGEG5A@?@@CDE;CBC@CCBBCCCBB>A=@@<@AA?BBBBCA@ABDCCBAABD?C@@@=@AABBB::6;>C;;7;AAABBBB?DACD::8:A?@AA:::CCC=????BBCCF3BB?D99:A?A>?;><@>>==D;@@CCC?;;:@BBB@@=@A@8<00+0=;=ABB??@BBEDDBAABBC@A=@AC:@?@@A>A@D@CCBBBD??
@ATNG8:04723:01555
GATGGTAGCACGAGTCACTCATATCCAGAAGATCAGGAACTCTAGAAGAATTCAGATTTTTAACACGAGAGTAAACGTAAAAAGAAGGTTTTACAAGACTCACGTTAACAATATTGCAGCAGTACGCACACAATCGAAGCGCAGTAAGGATGGCTAGTGTAACTAGCAAGAATACCACGAAAGCAAGAAAAAAGAAGTACGCTATTAACTATTAACGTACCTGTCTCTTCCGAAACGAATGAGTACGATGAGAGAGCTCTCTCTACCATCGTTCCTTCTGAGTCT
+
@?AA;A@@ABBBB@ABDBBA@@CBF@CBB?BBBBAC?B?BBBABBB?BC@C@BBCAABAB2A?C???BCCCDDF<@>;;;;;)::44.99509ABADDFICCB;:8;>BBACCE@CCCBC;;=CIGDCBBBB@CCBB@BBBAAA??<@=A;::;BCCAAAA?BBCBBB?CD@BBB?ABACC<9:9;99::::%0>:=000@;A;;7;;?<==;?;>>BBC@BAAA@BB<@>@@D=BDB>AACDCCCCAAABG??@BBCA>=AAA??<888AB?C?C@BBAAADCA
@ATNG8:04727:01571
GATGGTAGCTATACGTATATCTATGTACTCATTCTTTCGGAAGAGACAGGTACGTTAATAGTTAATAGCGTACTTCTTTTTCTTGCTTTCGTGGTATTCTTGCTAGTTACACTAGCCATCCTTCTGCGCTTCGTTTGTGTGCGTACTGCTGCAATATTGTTAACGTGAGTCTTGTAAAACCTTCTTTTTACGTTTACTCTCGTGTTAAAAATCTGAATTCTTCTAGAGTTCCTGATCTTCTGGACGACGCGCACTGACACTACCATCGTTCCTTCTGAGTCT
+
/55B?CB@@?@BBB:;66;5;;;9;?@>B@;;2::5)5<7=8=ABCCBB@BFAAA@B@BCDI@C?BCCCCA@?C@CDCCE2BB>AABB<ABCC?BBB?AC8;;ACCC?BBCBBBBB?ACB4949AA::;C@CBDD:???9::CBBBBCBDBBB<??D@CC>A>ABB?>>CBB=@::::-;7<6<===>/>AAAB:B>>888AAA@<@@@@,<///=6@5>>:====;;:>D<AAA@==:::<9=<///77;>B>?>>AA>==@<;;;>A;?<?=@A@ABA@>
@ATNG8:04728:01538
GATGGTAGGCGACATACATACGCGCCAGAAGATCAGGAACTCTAGAAGAATTCAGATTTTTAACACGAGAGTAAACGTAAAAAGAAGGTTTTACAAGACTCACGTTAACAATATTGCAGCAGTACGCACACAATCGAAGCGCAGTAAGGATGGCTAGTGTAACTAGCAAGAATACCACGAAAGCAAGAAAAAGAAGTACGCTATTAACTATTAACGTACCTGTCTCTTCCGAAACAATGAGTACTATGAGATCTCGTGTGCTACCATCGCAATTGCCTAGTCT
+
;55=:?CD@C;;:CCCABBBBBCCCACBB>BB@A;;5;<AB@<;5@;@@;=9>@ABBDEE5E@AAAADCDBBBC>BBBCCCC5CB?B7<<<.<AA5;;@@@AAAB=A>;;6;AA8::BBBABBCB@AABCCC@CAAA=B;;<CB;;9;?E;;9;BAAC;;<@DDCECC>AA=@@A=A@@@>5;00+0===@0@@<?::9BA????B=AC;:7;:;;AAA=AB;;;DC?B?BBB=;;7;CC??@A:9:??BBBBBBCA??<@?<868<@@;A>A?BB@BCDDB@
@ATNG8:04731:01531
GATGGTAGTGTGTCTCTGAGAGTAGTACTCATTCGTTTCGGAAGAGACAGGTACGTTAATAGTTAATAGCGTACTTCTTTTTCTTGCTTTCGTGGTATTCTTGCTAGTTACACTAGCCATCCTTACTGCGCTTCGATTGTGTGCGTACTGCTGCAATATTGTTAACGTGAGTCTTGTAAAACCTTCTTTTTACGTTTACTCTCGTGTTAAAAATCTGAATTCTTCTAGAGTTCCTGATCTTCTGGTATGACTAGTGTACTACTACCATCGTTCCTTCTGAGTCT
+
A<@B@C=EBCBBBCBABBBBBBBBBCCCCBBB@BBCB<@?@C?CCCCC@@?@BBCCADBDCBB@B@DBBBCCB@@=AAAAA,@B?BBFE=BC;;8;@A>BCACGBCBB?AACBBDCC@CCC@C@CC;;;CCCACBCD@CCCCCCDDC@@@CBBCC@CBA?AD@D?BABCCCCCC@BBCDC;C@C@BBBBB3AB@@@;ABBCBCBCBB;A@AA,AABBB?DACC@BBBCEDD?B?BCCCBA=A:;6;@@ACBBBCCCCCCBBBJCC@;;;BB?B?B?BCCCBB9:
@ATNG8:04731:01571
GATGGTAGTGCGTGAGAGAGAGACCCAGAAGATCAGGAACTCTAGAAGAATTCAGATTTTTAACACGAGAGTAAACGTAAAAAGAAGGTTTTACAAGACTCACGTTAACAATATTGCAGCAGTACGCACACAATCGAAGCGCAGTAAGGATGGCTAGTGTAACTAGCAAGAATACCACGAAAGCAAGAAAAAGAAGTACGCTATTAACTATTAACGTACCTGTCTCTTCCGAAACGAATGAGTACACATCGTCGTGTCGTGCTACCATCGTTCCTTCTGAGTCT
+
@<=B:C?CCDCB?BBCCCHDBB;;;)5=97=BBBBC@C?BBCCCBB>>>=?<?DA:::::$36>A=BBBBCCCB9?=<;;;;*;;592:;;&9BB;B=9:ACCCC@B?BDACCB>AABCCCCDDCCDBBBCC@BBBB@BBAAB@@?9A?B;;8;CBABCBB?BBCCCD@BB?BBB?BBA@?8=9:3:?>>@2AA@9::BBB>@@<@=AAAD=B<A@CCD@CBBBBAA>A@CBC?CBB?BBBBBBCAABBBBBCBBDCBBBBBBBE@AAAA@<@5:79CCCCA@A
@ATNG8:04740:01550
GATGGTAGTATCTGTCTACGAGAGCCAGAAGATCAGGAACTCTAGAAGAATTCAGATTTTTAACACGAGAGTAAACGTAAAAAGAAGGTTTTACAAGACTCACGTTAACAATATTGCAGCAGTACGCACACAATCGAAGCGCAGTAAGGATTGCTAGTGTAACTAGCAAGAATACCACGAAAGCAAGAAAAAAGAAGTTACGCTATTAACTATTAACGTACCTGTCTCTTCCGAAACGAATGAGTACTGTATCTATGTGTGCGCTACCATCGTTCCTTCTGAGTCT
+
BBBC:CCDDCA<=@999?<<@@@CB@BBB@CBBBBB?B:000///:598383///77>>>0/*/<83733399:8?@BC>>>+9:76:?@@2=>C:CC@CA@=00+08;>:A>@;??@@@AABBB<<:@@AA?BBBE;;;BBBABA?B@BB?@ABFECECC@@??CCC?BB?DAB?BDBBB=@BB?BBBBBC)CB>AA9:9BB?@@<@<;;;E=B===AAA=AAA@@@B?B899C:??A9>=?798A@@>BBC9:9BBCDFBBAAAA?@@@@A=B=B=;;;@@@;<
@ATNG8:04742:01563
GATGGTAGTGCGTGAGAGAGAGACCCAGAAGATCAGGAACTCTAGAAGAATTCAGATTTTTAACACGAGAGTAAACGTAAAAAGAAGGTTTTACAAGACTCACGTTAACAATATTGCAGCAGTACGCACACAATCGAAGCGCAGTAAGGATGGCTAGTGTAACTAGCAAGAATACCACGAAAGCAAGAAAAAAGAAGTACGCTATTAACTATTAACGTACCTGTCTCTTCCGAAACGAATGAGTACGTGTGACGTACGTGAGCTACCATCGTTCCTTCTGAGTCT
+
AABB?BBDEDF@@ABDCCCCCCBBB>BCD@CCCDBB?B?AABBBBB>BC?B@BCA@AAAA1A?BBB@ADBBBBB=A?@ACCC5BA>@2;;;&9@B>C;9;DCC:::;@CD?DCB@BCCCCBBBCCCCCCCCC@CCBB<AADDDECC>A>B@@<@BBBCCCC@CCBBAA>AC?BBB=@D:9929>?;==>==?&>B?@999EBB@A<@<@??@=A<<<A:;6;BAAABB@C?AAD>DBB?BBBBDCBBBBBABBBBCCBBBBBBCBB?BBBCC?C?B?CCC>?>AA
@ATNG8:04710:01582
GATGGTAGCAGACGTGACAGAGCGCCAGAAGATCAGGAACTCTAGAAGAATTCAGATTTTAACACGAGAGTAAACGTAAAAAGAAGGTTTTACAAGACTCACGTTAACAATATTGCAGCAGTACGCACACAATCGAAGCGCAGTAAGGATGGCTAGTGTAACTAGCAAGAATACCACGAAAGCAAGAAAAAAGAAGTACGCTATTAACTATTAACGTACCTGTCTCTTCCGAAACGAATGAGTACGATGAGAGAGCTCTCTCTACCATCGTTCCTTCTGAGTCT
+
BBCB@BBBCD@AADBCBDGCCCB@@;@BC?CBBCBB?B?BABBBBB>@B<=;=BBCDAC9C=AABBBBAAABD>BBBBAAA0@>9A5;;;6;DC@CCCCDDC;:8;@CCACDE?BAAABBBBCCCCBBCBB?CB@@?CCAAAA994;>B;;9;BAAABCD@CCBBBC?@@;999399@@@9@@@;999999%0>;>000@:>==8=:==>?9=9==AAA>BBBBAAC@C@BBC>BBB?CBBBBBBBB>>>CBBBCCCCA>>>>?@=AA::><@;@589BBBBB>
@ATNG8:04716:01625
GATGGTAGGCGACATACATACGCGCCAGAAGATCAGGAACTCTAGAAGAATTCAGATTTTTAACACGAGAGTAAACGTAAAAAGAAGGTCTTACAAGACTCACGTAACAATATTGCAGCAGTACGCACACAATCGAAGCGCAGTAAGGATGGCTAGTGTAACTAGCAAGAATACCACGAAAGCAAGAAAAAGAAGTACGCTATTAACTATTAACGTACCTGTCTCTTCCGAAACGATGAGTACGATGAGAGAGCTCTCTCTACCATCGTTCCTTCTGAGTCT
+
----(--/4::;;=B>CCA?@59558<=>:>AA>00*0:=<@>@@A>BA49488;;BCBB5D?AADCCBAACCC=A;;;;;;*;B;A799A;?>><@A@DC000002;>60/9599665@BBBCICCCBBB>;;;<4;;:;:99=9=;9::49?@B@?:;7>>>>>=;78178817>?AC=@@@987878'3;1;3889556;3:5;;:98<6::A@@>;:99:9;8<@=@@8?00///8=899A999BBAAC@980;==0007:;>?@>A?@=@?>>>@@@
@ATNG8:04720:01598
GATGTAGGCGACATACATACGCGCCAGAAGATCAGGAACTCTAGAAGAATTCAGATTTTTAACACGAGAGTAAACGTAAAAAGAAGGTTTTACAAGACTCACGTTAACAATATTGCAGCAGTACGCACACAATCGAAGCGCAGTAAGGATGGCTAGTGTAACTAGCAAGAATACCACGAAAGCAAGAAAAAGAAGTACGCTTTTAACTATTAACGTACCTGTCTCTTCCGAAACGAATGAGTACGTGTGCGACGTGTCTCCTATCGTTCCTTCTGAGTCT
+
@CACCBA@B:;;BCCDCCCCBCBB?BBDADCCCBB?B?DCCCDCC?@@>@?BBDCBBBB1B@DDBBCDCCBBB8@@99999*:B>B;AAA9ACFACBDEC@?0000<@A@A@C?BBBBBBBABCCCCCCCC?CCCC?BDCCBBBA;?:A@?<@DCCBABC@CA@ABB@BB>BBB>A@===3???<@BBBB3BD@B999BAAAB8A=ABA@>A?>>:AA<A677:AA;@<@@B9@::7:>>@AAAA>>786>@@AABA>@@<A;;:>A=A;A<AAB>>>::
@ATNG8:04721:01586
GATGGTAGCGCATATCAGCGCAGCCCAGAAGATCAGGAACTCTAGAAGAATTCAGATTTTTAACACGAGAGTAAACGTAAAAAGAAGGTTTTACAAGACTCACGTTAACAATATTGCAGCAGTACGCACACAATCGAAGCGCAGTAAGGATGGCTAGTGTAACTAGCAAGAATACCACGAAAGCAAGAAAAAGAAGTACGCTATTAACTATTAACGTACCTGTCTCTTCCGAAACGAATGAGTACGATGAGATCTCGTGTGCTACCATCGTTCCTTCTGAGTCT
+
44445:545;;>A>@;;<<<@>;;>4?;?8==;??B<@<@@A@@?@;:>;?>BBBABCBB1B<@@BECCFCCCD8AA;;;;;*;:292555&5@;5<>6:55@:;2:29<8<<A?:98=ABBCCC;;:CAAA=A;9:?B?>@>00/)/4755.6<==>>=B8=@<@@@?AB@BBB>=;0//)//639:;;;+/3.33337338;6;7?<==?;:?=ABA<:9955;=8=<==>8>964999:??A:9987?>:BB889B@@?AAB;?:=<@8?<?277;9><::
@ATNG8:04723:01608
GATGGTAGAGTACAGTGTAGTAGACCAGAAGATCAGGAACTCTAGAAGAATTCAGATTTTTAACACGAGAGTAAACGTAAAAAGAAGGTTTTACAAGACTCACGTTAACAATATTGCAGCAGTACGCACACAATCGAAGCGCAGTAAGGATGGCTAGTGTAACTAGCAAGAATACCACGAAAAGCAAGAAAAAAGAAGTACGCTATTAACTATTAACGTACCTGTCTCTTCCGAAACGAATGAGTACACACTCTCATATGACACTACCATCGTTCCTTCTGAGTCT
+
77:>;@ABCCCCBABAAACBBBBCC@BBC@CCCCBB@B>AAB::7?9=>9==B@???@@@.?=?@AAABBCABE=:9<CDCD5@@@C@CDD9BCCAJCCB@@@;;70;@@;AA@000@@A@AACFCCGCCDB=A;;;<;;;@AAAB?C?C@A>ADCCCBBA@CBBBBB???;::9<@=:999+9=<9=@@@@@(@@?@?@A@;>CB=A;@@AA:=:=?CCC@CCCDECC=?=??C>CCC@BBA@>?BBBBBBBBCCAA?CDCCBCCC@BAAA@=@6:5:A@@B@AA
@ATNG8:04724:01585
GATGGTAGAGAGACTGTAGCGCACCCAGAAGATCAGGAACTCTAGAAGAATTCAGATTTTTAACACGAGAGTAAACGTAAAAAGAAGGTTTTACAAGACTCACGTTAACAATATTGCAGCAGTACGCACACAATCGAAGCGCAGTAAGGATGGCTAGTGTAACTAGCAAGAATACCACGAAAGCAAGAAAAAAGAAGTACGCTATTAACTATTAACGTACCTGTCTCTTCCGAAACGAATGAGTACGAGAGTCAGAGCAGAGCTACCATCGTTCCTTCTGAGTCT
+
@<AB@BBBCCBBBBBBCGJCBB@@@=@BCAECCC?@=@?AAB?@@G@CC?B@?>?@@@@A2B?BCCBAAABBCC;BBBBBAA2A?;A4;::6;DE?CBDCECC@A?@@CM@BBD?AACBBBCCCCCCCCCCC@CCBA>A@ABBCBB>B?B@@?ACCCCCCC@AAABBC??=;>BB?CC???8===999::::%9A<A9::BBABB<?<???A<@<@ACBB@BCBBBBC@B?CCC=BBB?BBBBBBCCBBBBBB@AABBBCBAAAB>=@@@@A<A=A<>>>>>==>
@ATNG8:04731:01616
GATGGTAGCACGACACGACGATGTGTACTCATTCGTTTCGGAAGAGACAGGTACGTTAATAGTTAATAGCGTACTTCTTTTTCTTGCTTTCGTTGTATTCTTGCTAGTTACACTAGCCATCCTTACTGCGCTTCGATTGTGTGCGTACTGCTGCAATATTGTTAACGTGAGTCTTGTAAAACCTTCTTTTTACGTTTACTCTCGTGTTAAAATCTGAATTCTTCTAGAGTTCCTGATCTTCTGGTAGAGCGTGCATATATCTACCATCGTTCCTTCTGAGTCT
+
@BCC?BBCCACA;@CDCCC;9;CCC@AADDAA?AC@B=BB?B@CCBBDCC@BBAAA?B?BADB?A<BBAABBBB?=><==='<?3>89:,3AB?DCCC?BB<>>AEBB?ABBBBAAA7;=>;A9>>A>>;;;;A?886:>???????@@@@@?=>7;;;=??;?=DA?>?@BAA8<;@AA5@<@:==DCD/AA6660688///99/81888)2522:5>5;;3;AAA>>><><@?@==<///@9@@C:;:::;>@@A>==@@AD>@?@>=:=<@<AA@@@AAA
@ATNG8:04737:01629
GATGTAGGTGCACATGAGTGTATCCAGAAGATCAGGAACTCTAGAAGAATTCAGATTTTTAACACGAGAGTAAACGTAAAAAGAAGGTTTACAAGACTCACGTTAACAATATTGCAGCAGTACGCACACAATCGAAGCGCAGTAAGGATGGCTAGTGTAACTAGCAAGAATACCACGAAAGCAAGAAAAAGAAGTACGCTATTAACTATTAACGTACCTGTCTCTTCCGAAACGAATGAGTACGATGAGATCTCGTGTGCTACCATCGTTCCTTCTGAGTCT
+
BBABBBB?@@@BBBBCCCCCCCBC?CCC@BBBB?><?<??BBBBD=AA@E@A?>:;:;;*;>CCCDGCCC;;;,;@;;;;;(:@;?499,4<<8>@@ACDGA@>@@BB?BBC<??BBCCABBCCEGCCCC?CCCC?BBBBBBBC<@=@?@<@CECCCCC?CCAABB>BB>BBB;>>777):@@=AEDDD2BB?CAAABBB>>:>:>?==2829=CBC@CAAABCC?B?CBA<A:;8;BBDBBBCCCCCBBBB887BBB>>>CC@BB@=A>A?B?BBBBBA=>
@ATNG8:04739:01605
GATGGTAGTATATCGCGTCGCTATCCAGAAGATCAGGAACTCTAGAAGAATTCAGATTTTTTAACACGAGAGTAAACGTAAAAAGAAGGTTTTTACAAGACTCACGTTAACAATATTGCAGCAGTACGCACACAATCGAAGCGCAGTAAGGATGGCTAGTGTAACTAGCAAGAATACCACGAAAGCAAGAAAAAAGAAGTACGCTATTTAACTATTAACGTACCTGTCTCTTCCGAAACGAATGAGTACACATCGTCGTGTCGTGCTACCATCGTTCCTTCTGATTCT
+
BBCC@CCBBBDDBBCCCCCCBBCCB@C998;BABBB?C?CCCBBCC@CC?C@@@?:;::::%;>ABECCBBBEBB<C@@@@@@,?A<?9@@@@0@AA<ABBCCECAA?@ABC@BBB@BBCBBCBCDDFDDCCAB>AC@@>ABA@BC??<A@CCB?CCCDCCAA?BBBBBB@BB>BB@<>>999+8==;9999:9%9?;BAAAC@@888*87<<>B7;7;@DBC?BBCCABB@D@DCC>G?@=?BBBBBBBCAAABBCCCCBCCBBBBBB=@@>00*0:=;@@@;?=?B
@ATNG8:04741:01590
GATGGTAGTATAGAGCTCTACATAGTACTCATTCGTTTCGGAAGAGACAGGTACGTTAATAGTTAATAGCGTACTTCTTTTTCTTGCTTTCGTGGTATTCTTGCTAGTTACACTAGCCATCCTTACTGCGCTTCGATTGTGTGCGTACTGCTGCAATATTGTTAACGTGAGTCTTGTAAAACCTTCTTTTTACGTTTACTCTCGTGTTAAAAATCTGAATTCTTCTAGAGTTCCTGATCTTCTGGATATGAGTGACTCGTGCTACCATCGTTCCTTCTGAGTCT
+
;BCC@CBDDCCBBBCECCHCCBBBBCCCCBBB@BBBB<BC?C?@??BBBB?BBBBB?B=@ABD?B?BBBBBBBA?877777$8=6=>>>9>BBB>AAB@BB;==>B>><>AAA>>AC;A<<7<;@@@<<9;;;F>>=9>?A=>>AAA@@@@?@@A;>>@=AA<A<AA@;;>AAA4<<AAA2;7;9>>@@@.@A>>>4998///9;:>;>DDD/A:;:E=A=;;7;@=<===:=<??>>>?7::A=@@@AA<<<AAA>>@:;:A@@<A::;A<A7:7;ADDA:;;
@ATNG8:04745:01622
GATGGTAGCTATACGTATATCTATGTACTCATTCGTTTCGGAAGAGACAGGTACGTTAATAGTTAATAGCGTACTTCTTTTTCTTGCTTTCGTGGTATTCTTGCTAGTTACACTAGCCATCCTTACTGCGCTTCGATTGTGTGCGTACTGCTGCAATATTGTTAACGTGAGTCTTGTAAAACCTTCTTTTTACGTTTACTCTCGTGTTAAAATCTGAATTCTTCTAGAGTTCCTGATCCTTCTGGACAGAGTGTGCAGATACTACCATCGTTCCTTCTGAGTCT
+
969A:<B;;6C@@BCC?CCBCCCA<AA?AABB@CCDD?CD@B@BAB@@@@>BBACC=@>@@@@;?9?>>AAB<;;8B====+B<7@BBC@CC@@>@BA?CD<?>@A?<4::?@@@>B:==><?<@@;;;>>C=A===188=;;;;;A>>>;;::<4:7806<9?6;;BBB==::58<<AA6A<@<?====,76766)//<;;:<<<<1888'2555=3905548;;;88826/56/--(-(,,70,--;9:;<<975<=///6667??>>><A=A=@@?888;7
@ATNG8:04746:01580
GATGGTAGCAGACGTGACAGAGCGCCAGAAGATCAGGAACTCTAGAAGAATTCAGATTTTTAACACGAGAGTAAAACGTAAAAAGAAGGTTTTACAAGACTCACGTTAACAATATTGCAGCAGTACGCACACAATCGAAGCGCAGTAAGGATGGCTAGTGTAACTAGCAAGAATACCACGAAAGCAAGAAAAAGAAGTACGCTATTAACTATTAACGTACCTGTCTCTTCCGAAACGAATGAGTACCTCTCAGACGCTCGTCCTACCATCGTTCCTTCTGAGTCT
+
;@AB@BCCDBBBCCCDDCBBBBBBD>@@C@BCDCBA>A@BBBAABB?BB>B?B??;;;;=.??BDCBBBAB::::+:<@@D@@*54.5.555&6;A9>969<:?9:69:>B8@AA=@@@?@@CCCGCCBBCBB?B:;;>@@@BCBAA?C@C;;;;DBDBCCC?A??DGE=@??AA?:>>998+37;577879(7?<@BBBBAAAA;?;??BC;>;;;@BB?@@@CAAA?B?AAC>BAB@??@BBBB?CCCBBBBBBBBBBAA<;;;<;;;AC@C?B?BBBBBAAA
@ATNG8:04747:01618
GATGGTAGCGCATATCAGCGCAGCCCAGATGATCAGGAACTCTAGAAGAATTCAGATTTTTAACACGAGAGTAAACGTAAAAAGAAGGTTTTACAAGACTCACGTTAACTATATTGCAGCAGTACGCACACAATCGAAGCGCAGTAAGGATGGCTAGTGTAACTAGCAAGAATACCACGAAAGCAAGAAAAAGAAGTACGCTATTAACTATTAACGTACCTGTCTCTTCCGAAACGAATGAGTACGAGAGTCAGAGCAGAGCTACCATCGTTCCTTCTGAGTCT
+
;<:?=A@?@BCDCCCECCCBBBBDD>CCCCCCDDAA>@@CBBCCBB@BB@B?B@B99999*:?DFC@BCBCCCD>CCCCCCC1BB=A49997;DD?CBBBCCC??<?@BBBB@?<@CCCAAAAAAA@@ABCC=A;;;8<<=;@<994>8>?:7;B???AA@=AAA===;>>:8887==7770:::=CABAB/AA=A888@@AAC:=:>AAA:<8<>CDD?B9:;CCC?C@CBB>BBB>CBBCC??>AACBBBAAABCCD@??ABB?C@==>9>8>9?@@???AA
@ATNG8:04699:01653
GATGGTAGATATATGCACGCTCTACCAGAAGATCAGGAACTCTAGAAGAATTCAGATTTTTAACACGAGAGTAAACGTAAAAAGAAGGTTTTACAAGACTCACGTTAACAATATTGCAGCAGTACGCACACAATCGAAGCGCAGTAAGGATGGCTAGTGTAACTAGCAAGAATACCACGAAAGCAAGAAAAAGAAGTACGCTATTAACTATTAACGTACCTGTCTCTTCCGAAACGAATGAGTACACATCGTCGTGTCGTGCTACCATCGTTCCTTCTGAGTCT
+
::<?:?666==>>>>>=665;==5505<<7555@?;7<;>==C::=783,337333;;;<+<7<=888<;:::;19344444$4;5:.444&5;;9;<<AA;955.5.44.49<8555;<;<@@A@ABBBBB>@@@@;@@?;;;@@=B@999?B@@@@@@A=?9995/6:;6///5::-00)00/)/9996)5939///;;=88;C5:8;;495:599B<999ECCC>@=@A@9?:81877<=887=>:>?>@@955::;==<;<25539=4:7?6;;;88778
@ATNG8:04702:01652
GATGGTAGTGTGTCTCTGAGAGTGTACTCATTCGTTTCGGAAGAGACAGGTACGTTAATAGTTAATAGCGTACTTCTTTTCCTGCTTTCGTGGTATTCTTGCTAGTTACACTAGCCATCCTTACTGCGCTTCGATTGTGTGCGTACTGCTGCAATATTGTTAACGTGAGTCTTGTAAAACCTTCTTTTTACGTTTACTCTCGTGTTAAAAATCTGAATTCTTCTAGAGTTCCTGATCTTCTGGGTCTCTCTCTCACGCACTACCATCGTTCCTTCTGAGTCT
+
///72799:<;;;<=ABBBCBBA<==4////)////(/<5<7<;;6;:A;@@;;9=>7;;<<1616<<56:65;5////&/)///;;)/545.555.6<8<;@>>B49;9>>>?@299925499555599.55;;8<=@@C@==@000==>@C<@CC?@@<>7::544;545499:::+:.506?@@@+<555;)54455599;;9=>==)6655<6<.55.599<===9=0449944.4:;>6=<<<55595554///////4::///39)/)/799;:33
@ATNG8:04704:01630
GATGGTAGTGTGTCTCTGAGAGTAGTACTCATTCGTTTCGGAAGAGACAGGTACGTTAATAGTTAATAGCGTACTTCTTTTTCTTGCTTTCGTGGTATTCTTGCTAGTTACACTAGCCATCCTTACTGCGCTTCGATTGTGTGCGTACTGCTGCAATATTGTTAACGTGAGTCTTGTAAAACCTTCTTTTTACGTTTACTCTCGTGTTAAAAATCTGAATTCTTCTATAGTTCCTGATCTTCTGGTAGAGCGTGCATATATCTACCATCGTTCCTTCTGAGTCT
+
>99;26=CBB@A@DCBCBBA@CABBCCCBC@@=@@@@9@C<@>@CBBCCC@CD@@B@C@BBCC?B?BBBBCCCCDAAAAAA2AC@CCFL?D@@@?@BB?BC@;;;CCC?CCCCCFCC@BCC@CACBBCBAAA@CCAA?@CBBCCBBBCCCCCCBB@CBB@AA>@@DCBBBCBDB?B;;;;.;>C<;;;;;*;A;;;0;@CCCBBBBB?BABA1AECCCAGA=;;;CDCBCB@B@BCCBBA?A@@<@BCBBCAAABBBBBBBAB@@=@@@@C?B@A@CCCCCC@@
@ATNG8:04708:01669
GATGGTAGTATCTGCACACTCTGTCCAGAAGATCAGGAACTCTAGAAGAATTCAGATTTTTAACACGAGAGTAAACGTAAAAAGAAGGTTTTACAAGACTCACGTTAACAATATTGCAGCAGTACGCACACAATCGAAGCGCAGTAAGGATGGCTAGTGTAACTAGCAAGAATACCACGAAAGCAAGAAAAAGAAGTACGCTATTAACTATTAACGTACCTGTCTCTTCCGAAACGAATGAGTACACAATCGTCGTGTCGTGCTACCATCGTTCCTTCTGAGTCT
+
@?BC@CCCDBBBCCCCCCCCCCCCC?CCC@CCCCBB?B?BBCCCCC?@A?C?CAAACCCC3C?CA@@CCBCBBB<@ABBBBB5CCAD?BBB;BBEACCCCBBB:94;@BB?BBB@BCCBBBBCCDCCCCBBB@CCDD?BBBCB@987:?CBB?BBBBDCCC@CCCBBB>BC@889@BBBCC:>>?<?BFED2CC?B999B@@AA;@;@AAA;@:?ADED@BCCCBAB>A>ABD=C??=?BCDBBABBB?AABCCBBABDDBBABCC?A@@@@9=9>=BBBBBBBB
@ATNG8:04709:01633
GATGGTAGGACGAGCGTCTGAGAGGTACTCATTCGTTTCGGAAGAGACAGGTACGTTAATAGTTAATAGCGTACTTCTTTTTCTTGCTTTCGTGGTATTCTTGCTAGTTACACTAGCCATCCTTACTGCGCTTCGATTGTGTGCGTACTGCTGCAATATTGTTAACGTGAGTCTTGTAAACCTTCTTTTTACGTTTACTCTCGTGTTAAAAATCTGAATTCTTCTAGAGTTCCTGATCTTCTGGGCTGCGCTGATATGCGCTACCATCGTTCCTTCTGAGTCT
+
///:498;7;455544;99=444=.459999<.53::3:A8>:>==AAAC?@;;<C7;6:CBA=B=96599>>==<===>>(=97:455)5999;9667<>8>BC?BD@BBCBBBBB?BCC>B8;;B;;;AA@CCCB6;;99955::///97///)///277)4.4899<:;9944544)549455555$459990;:<<<666=>8<<<;(95555.5.558====<<=<=8;;:<<:79455)5555<<<<55656;;;;;?155944.4.4.5::5555/
@ATNG8:04710:01664
GATGGTAGTGTGTCTCTGAGAGTAGTACTCATTCGTTTCGGAAGAGACAGGTACGTTAATAGTTAATAGCGTACTTCTTTTTCTTGCTTTCGTGGTATTCTTGCTAGTTACACTAGCCATCCTTACTGCGCTTCGATTGTGTGCGTACTGCTGCAATATTGTTAACGTGAGTCTTGTAAACCTTCTTTTTACGTTTACTCTCGTGTTAAAAATCTGAATTCTTCTAGAGTTCCTGATCTTCTGGAGATATCATCAGCGAGCTACCATCGTTCCTTCTGAGTCT
+
49:>:CCCCCCBCCBCCCCBBKCCCC@@@A@@<@@@A5::=@?ABBBBBB?BBECF?C@BBCC@B@CCCDCCCHC@CFFHF5BB?BFIH?CCCC:;;B?BB9;<:BCC?CCCABAGC?BBB@C@BBAACCCI@ECCD@BCCCDCBCBBBB@000<6000;00*06??@AAA?>>2999944<@=::;:;'9>999,9??AA>@>?B:?=A=0@999@:?:;A1699999929:>@999@;??B<@?BBBAA@CICCCCAB;;;@6;;@@A>A>A7;;BBBBBB
@ATNG8:04711:01632
GATGGTAGTACATGATAGACGACACCAGAAGATCAGGAACTCTAGAAGAATTCAGATTTTTAACACGAGAGTAAACGTAAAAAGAAGGTTTTACAAGACTCACGTTAACAATATTGCAGCAGTACGCACACAATCGAAGCGCAGTAAGGATGGCTAGTGTAACTAGCAAGAATACCACGAAAGCAAGAAAAAGAAGTACGCTATTAACTATTAACGTACCTGTCTCTTCCGAAACGAATGAGTACTGCGTCTCACTCTCGCCTACCATCGTTCCTTCTGAGTCT
+
@?@CACBABABDFCBACCCC9;;CB?BBB?BCCCBB>B@CBJBBBC=AB@E>A@BAAA@@*A?CBABJBBBCCB=DC;;;;;*;A=D5;;;.;BB?CIDCCBB??>?@CC@CCD?BBBBBCCCCDCAAABCCACCBB?BBBBBB@A<B?EBA>ACBBBCCC@CFC@?@?BB????=?>>=<3?==9=@@AA2AB@D:99CCCBB?B?BBBC<A;>>CEDBCDCCBAA=A?AAB=CBB@BCCBBBBBBCCCECCCDDCCBA@>@CC?C@@@B?B@D?BBEBBA@@
@ATNG8:04713:01632
GATGGTAGGCGTGTGAGAGTCTGCCCAGAAGATCAGGAACTCTAGAAGAATTCAGATTTTTAACACGAGAGTAAACGTAAAAAGAAGGTTTTACAAGACTCACGTTAACAATATTGCAGCAGTACGCACACAATCGAAGCGCAGTAAGGATGGCTAGTGTAACTAGCAAGAATACCACGAAAGCAAGAAAAAGAAGTACGACTATTAACTATTAACGTACCTGTCTCTTCCGAAACGAATGAGTAACTATGTAGAGCTCTATACTACCATCGTTCCTTCTGAGTCT
+
@=BB?CBB?BBBBBCDDCCCCBBBC>CFFAAAAA@B?B>@ADBDBB@BC?B?A=>;9999)9<@ACCCCBBBBE9AA88787(:A;@3999&7==8>>8?@?>??:>:>B=@A@7;;AAAA;;;A@@@@??B;>>@@:>=>A?@;:7;=BAB?B97:BBBB<===ABB?BB?BCC?B??>=78887:::::+::5;=>>888@@@;@=;;;><?;?>;;;;:::>=<=5;5;AA:>AA>@>>>00,0:896:;A@ABBAAAB???@@:=>A@A<@<B<BCC>>>==
@ATNG8:04716:01641
GATGGTAGTGTCAGTGCGCGTCGTCCAGAAGATCAGGAACTCTAGAAGAATTCAGATTTTTAACACGAGAGTAAACGTAAAAAGAAGGTTTTACAAGACTCACGTTAACAATATTGCAGCAGTACGCACACAATCGAAGCGCAGTAAGGATGGCTAGTGTAACTAGCAAGAATACCACGAAAGCAAGAAAATGAAGTACGCTATTAACTATTAACGTACCTGTCTCTTCCGAAACGAATGAGTACTACTCTCAGAGACACACTACCATCGTTCCTTCTGAGTCT
+
ACBB@CCCCBBBBBCCCCCCBBBAA<ACB?BCCBBB?B?@@EDCCC@AC?C?BBAAA@AA2@?BC>>?CBBBBB=BBBCCCC5CB=B4:::-;BC?CBABCCCBD@B?BC@DCC?BBCBBBCCCDDCCCBBC@CCBB@@A@?@@>><@?BBA@BBBBBCCC?CCCBBA?@B?>>>9=<888*9@@=ABFF:BBB?BBBCC>BBC@C?BBBB?B?ABBBB?BCCCABA=?<?BB=BAA>ACCBBA@@CCBCCBBBBBBAAAAAAAA<AA@@@<@:?8=<=:::==
@ATNG8:04716:01662
GATGTAGGACGAGCGTCTGAGAGGTACTCATTCGTTTCGGAAGAGACAGGTACGTTAATAGTTAATAGCGTACTTCTTTTTCTTGCTTTCGTGGTATTCTTGCTAGTTACACTAGCCATCCTTACTGCGCTTCGATTGTGTGCGTACTGCTGCAATATTGTTAACGTGAGTCTTGTAAAACCTTCTTTTTACGTTTACTCTCGTGTTAAAAATCTGAATTCTTCTAGAGTTCCTGATCTTCTGGGCAGACTCTCACACGCCTACCATCGTTCCTTCTGAGTCT
+
@;???CC@CC@@AB@@@DABBBB@BBBCCCC@CBCC>@@=@@BBBC@AABCCCCC?B@BBBC@CBCAAACCCCC@DDDDD5BB>BCCD>BAAA>BBB?BC9;;BCCE@AACCCCCE?AA@?@?CCCLABBCBCBBC@CCCCCB@@@CBBBBBAA?AAA=AB=@=@@BBCCBBC9;;BAB9B?B>;;;;;*;AABB;;;BBBCCAAA?BBBB2CBBBB=B>A@=ACCCDBB@B@CCCCBB@BBBG?GCCBBCBCBBBBCCIBAAA?A@AAB?C@B?BDD;;;CC
@ATNG8:04717:01668
GATGGTAGCGCACGAGCGTAGACCCAGAAGATCAGGAACTCTAGAAGAATTCAGATTTTTAACACGAGAGTAAACGTAAAAAGAAGGTTTTACAAGACTCACGTTAACAATATTGCAGCAGTACGCACACAATCGAAGCGCAGTAAGGATGGCTAGTGTAACTAGCAAGAATACCACGAAAGCAAGAAAAAGAAGTACGCTATTAACTATTAACGTACCTGTCTCTTCCGAAACGAATGAGTACTATGTAGAGCTCTATACTACCATCGTTCCTTCTGAGTCT
+
BBEJ@CCABBCDBB@CCCDDBBBD=BBB?BDCCBB?B?AACA?AB?CC?B>BA@?@@@@2A@CCAADCCC@@@8@BCCDDD3BA>B5;;;-;BC>CCAAFDD;98;?BB?BBC@CBBADCCCBBBDDDCBC@BC@@>ABBA@AAB=B?BBB@BDBBCCCA?CCCCBB?AA=ABA:>?99928<<:=????.>C?D<;;???CD:>:>BBC:>:>ABBC@BBAA@@@<?=?CC=C::9:BBCCBBABCCCBBBCB??@>>>AABA<@@@==8=5939>@<==??
@ATNG8:04720:01655
GATGGTAGATACTCGCTGATACACCCAGAAGATCAGGAACTCTAGAAGAATTCAGATTTTTAACACGAGAGTAAACGTAAAAAGAAGGTTTTACAAGACTCACGTTAACAATATTGCAGCAGTACGCACACAATCGAAGCGCAGTAAGGATGGCTAGTGTAACTAGCAAGAATACCACGAAAGCAAGAAAAAGAAGTACGCTATTAACTATTAACGTACCTGTCTCTTCCGAAACGAATGAGTACACACTCTCATATGACACTACCATCGTTCCTTCTGAGTCT
+
:>>>9555:>@<@@AAA@@@BBBBA<@A@?BBCBAA5;500:////)//(/073333333$317;9344==99:5446>???+<:5:.555&5::7=666=<=;?5=:<<600/69:9;<=;;6:6::6D@@;00/0::55/////175;4505<<<<<<>:<<;;:=:8303=;633333(39;,33333$773:8<<A687<48(////(/5:6>=B??::<5557;455>8;;:9==???877/6///:6673359:;<<==9=<;:;494849999<;:3
@ATNG8:04723:01636
GATGGTAGGCGACATACATACGCGCCAGAAGATCAGGAACTCTAGAAGAATTTCAGATTTTTTAACACGAGAGTAAACGTAAAAAGAAGGTTTTACAAGACTCACGTTAACAATATTGCAGCAGTACGCACACAATCGAAGCGCAGTAAGGATGGCTAGTTGTAACTAGCAAGAATACCACGAAAAGCAAGAAAAAAGAAGTACGCTATTAACTATTAACGTACCTGTCTCTTCCGAAACGAATGAGTACAGAGAGTACGATATGTCTACCATCGTTCCTTCTGAGTCT
+
::7;9</4.4555ABBCCA@;?@@@@DCG@BA>@@@+0+/5777/0)/847;5;;<444444#56;;;;;66666@4=595999(9:6;5;;;+;55.5::99:99;.94:?5;:?=>?:@@?@ABAABBBBAA=ABBC=;;BCA;;:499>==25555/3://)/::7:76::3///)///333&37728:=>?=&:<8;;:;=:::?>A>B=;8<A;::@AB=;;:BBAA<A<@@@9@?@;@@@ABBCCBBBBBBBB99:BBBBBBAA=A997<;A8=:>>>AC==>
@ATNG8:04726:01656
GATGGTAGCGAGCGAGTGTGTATACCAGAAGATCAGGAACTCTAGAAGAATTCAGATTTTTAACACGAGAGTAAACGTAAAAAGAAGGTTTTACAAGACTCACGTTAACAATATTGCAGCAGTACGCACACAATCGAAGCGCAGTAAGGATGGCTAGTGTAACTAGCAAGAATACCACGAAAGCAAGAAAAAGAAGTACGCTATTAACTATTAACGTACCTGTCTCTTCCGAAACGAATGAGTACGTGTGCGACGTGTCTCCTACCATCGTTCCTTCTGAGTCT
+
ABAB@CCCCCBBBBBDCCCBBCCBB@CCB@BAAC@A>@?BBCCCDA?AC?C>BBCBBBBB5B@CCCBCEECCCD>BBBBCCC1CC@C@CCC;CED?CBCCCEE998:@BC@DDD?BCBBBBBBCCCCCBBBC@CCCC@BCCCCCCB@C@CBB?BEGCCBBB?BCCCCC@BB?BBB9<;777)::9;:9999(8A=C>??BBBBC<>=?CBB>>:>ADCCACAAACDD=A?@A@;@:;7<;;CCCCBBCBBBBBBCCBCCCC?BBB?BBBBB@B?B@BCEBBAAA
@ATNG8:04731:01643
GATGGTAGCAGACGTGACAGAGCGCCAGAAGATCAGGAACTCTAGAAGAATTCAGATTTTTAACACGAGAGTAAACGTAAAAAGAAGGTTTTACAAGACTCACGTTAACAATATTGCAGCAGTACGCACACAATCGAAGCGCAGTAAGGATGGCTAGTGTAACTAGCAAGAATACCACGAAAGCAAGAAAAAGAAGTACGCTATTAACTATTAACGTACCTGTCTCTTCCGATACGAATGAGTACAGAGAGTCGATATGTCTACCATCGTTCCTTCTGAGTCT
+
@<@B@CDBBBDDFDBBCBCICCCBB@BBB@BABA@@>@@CCCABBB@BB?B?A@@?????1?@CDBAABBBBBC>AABCCCE2DC?C5;;;.;CC?C=<;CCC@@=@>BB?CCC?@@CCCCCCCCCCCCBBB?BB:98;BBBBCCB>B?B:;6;BBBBCBDACBCAAA?CC@BBB<?????8?@@;99999(:@?@??@BB???=C=A?>>:><@@CCC@CC@A@AC@C??@?CCCC@AAAAAADBBBBBBBBBCBBBBBBB>>;>??>>;><@=??@@@@@B
@ATNG8:04731:01667
GATGGTAGATACTCGCTGATACACCCAGAAGATCAGGAACTCTAGAAGAATTCAGATTTTTAACACGAGAGTAAACGTAAAAAGAAGGTTTTACAAGACTCACGTTGACAATATTGCAGCAGTACGCACACAATCGAAGCGCAGTAAGGATGGCTAGTGTAACTAGCAAGAATACCACGAAAGCAAGAAAAAGAAGTACGCTATTAACTATTAACGTACCTGTCTCTTCCGAAACGAATGAGTACACACTCTCATATGACACTACCATCGTTCCTTCTGAGTCT
+
BADD@CCBBBCBCDCAAADDCCBDE=BBD@BBBCBB@B?BDDAAAC>AB?C@BBA?>???.?>ABBBBBBBABB=BBBBCCC3CC@C?BBB;BBB?BACAAA@00+0<<<9>>A=AAA@@AFDCBBCCBBBB?B@@@?AA@AABBB@B@CAA>ABBCAAAE?BBBAAB?BB?>?><?>==B9;;;;?>?@@/?>:>888==@AA:>:>A@@<@<@;A@CACBCCDBA?A=@@@;@CD@???CCBBBBBABBCCBBABEFCCBBAA<??@@A=A@C@BCBBCBBB
@ATNG8:04734:01648
GATGGTAGCACGAGTCACTCATATCCAGAAGATCAGGAACTCTAGAAGAATTCAGATTTTTAACACGAGAGTAAACGTAAAAAGAAGGTTTTACAAGACTCACGTTAACAATATTGCAGCAGTACGCACACAATCGAAGCGCAGTAAGGATGGCTAGTGTAACTAGCAAGAATACCACGAAAGCAAGAAAAAGAAGTACGCTATTAACTATTAACGTACCTGTCTCTTCCGAAACGAATGAGTACGTGTTCGACGTGTCTCCTACCATCGTTCCTTCTGAGTCT
+
:<==8=@B?>;;;;;<<<<<===BC?CDD:9;BBB@?A=BA@AHDD@DD@B>@@@@?AAA/A?::8@AAABAAC<87;CC@B5;;594;;:*9==;B@996<<<@;@@;:9;EF>BABABBCCEDIEFFECC>@@BA>@@@@BBBC=@<=00+0=000=?@<ABABBC?A@?:::9==<<<59:9<@@CDD3BB>BBAAAB@==5;6;;;A8=8=>BAB?AA;;;A?;@=@@?9=9959A@@ABABAAA?BCCCCCCBBBB?@BC>A<=;@<@?A?BBBBBCBB
@ATNG8:04742:01638
GATGGTAGACACGTGTGCTCTCTCGTACTCATTCGTTTCGGAAGAGACAGGTACGTTAATAGTTAATAGCGTACTTCTTTTTCTTGCTTTCGTGGTATTCTTGCTAGTTACACTAGCCATCCTTACTGCGCTTCGATTGTGTGCGTACTGCTGCAATATTGTTAACGTGAGTCTTGTAAAACCTTCTTTTTACGTTTACTCTCGTGTTAAAAATCTGAATTCTTCTAGAGTTCCTGATCTTCTGGTAGAGCGTGCATATATCTACCATCGTTCCTTCTGAGTCT
+
@@BC@CBBCCCBB=>B<A=>BBBCCCBCBBBB>BCDG>DC@D?BBBBBBB@CCB??=@?AAAC@B@BBBBBDCBC?CCCCC3BB?B>>?:;BAB?A>>9>?:?>??CC?BAB?>?AA:>;=;A;ACA@>@AA=A@>><>?AA>>>>>???D???@;:;::>?<@<@@@@@A@@@<@@ADD;F=B=?<<<<,;<::9*//9667@<==;?>>?/?>>>B<A=;;7;BAA>>>=?<@@A@@D8==?=AA?<<<AAAAAAA?==ACAA;A<<<D=A:;7=CC??=?A
@ATNG8:04699:01700
GATGGTAGCTCGCTGATGATATCTCCAGAAGATCAGGAACTCTAGAAGAATTCAGATTTTTAACACGAGAGTAAACGTAAAAAGAAGGTTTTACAAGACTCACGTTTAACAATATTGCAGCAGTACGCACACAATCGAAGCGCAGTAAGGATGGCTAGTGTAACTAGCAAGAATACCACGAAAGCAAGAAAAAAGAAGTACGCTATTAACTATTAACGTACCTGTCTCTTCCGAAACGAATGAGTACGAGAGAGCACACGTGTCTACCATCGTTCCTTCTGAGTCT
+
CBBB?B<ABC?C?BCGDCCCCCCAA=ABB@BCDA@@=@?BACCC999:?AD?DCAA?@@@.@=AAACCAAABEF>A:<9?>=):=8=.99:*9BB>CABABCB;;;.;<?B?BBB@BCCCEAABDDDCBBBCB>BCBB@BBBBCC??=@@;;;?ADCCCBBB@BDBBCG@AA>?><;>>777)333,337787%8?<?889B>?@?=A=C=>@=C=>>BBA>;;;@@BB@D@CCC=BBB?BBBCCCCBBBBBAAAABAA>>????????;;;@<@<@<@@BABABB
@ATNG8:04700:01699
GATGGTAGCGCGACGAGCGTAGACCCAGAAGATCAGGAACTCTAGAAGAATTCAGATTTTTAACACGAGAGTAAACGTAAAAAGAAGGTTTTACAAGACTCACGTTAACAATATTGCAGCAGTACGCACACAATCGAAGCGCAGTAAGGATGGCTAGTGTAACTAGCAAGAATACCACGAAAGCAAGGAAAAAGAAGTACGCTATTAACTATTAACGTACCTGTCTCTTCCGAAACGAATGAGTACTATGTAGAGCTCTATACTACCATCGTTCCTTCTGAGTCT
+
BBBB=B@A@A@;9:BBBCCCCCCCB>BBB?BCBBCB@D@CCEDAAA?BC?C?BBA99999(9;@@B???>>999,9=;;::9$4<6<8=@@2=?C@DCBCBDC@@>@@AA>A@@<@@ABBBCCHGCCCBBBC?BBBB?BBCA@>>>4:4;@@;@DA@@@@?<@BBBBB@CF@???<??AAA9A993939999(:@;@?>;BBFBB;?;??@@:>:=@CCE@CBAAAAA?C>??C>CAA>BBBBBCCBBBBCBBAAAAA@@????@D<A==>D=D6:6:9=A@@@?
@ATNG8:04701:01712
GATGGTAGTATTTCGCGTCGCTATCCAGAAGATCAGGAACTCTAGAAGAATTCAGATTTTTAACACGAGAGTAAACGTAAAAAGAAGGTTTTACAAGACTCACGTTAACAATATTGCAGCAGTACGCACACAATCGAAGCGCAGTAAGGATGGCTAGTGTAACTAGCAAGAATACCACGAAAAGCAAGAAAAAAGAAGTACGCTATTAACTATTAACGTACCTGTCTCTTCCGAAACGAATGAGTACGAGAGAGCACACGTGTCTACCATCGTTCCTTCTGAGTCT
+
?=BC@CCCCDCG=BB=00/::>?CC@CCD@DCCC@A=A@CCEBBBD@CC?B?@?@@AAAA2B?BBBCBCBBBBB>BCBBAAA2@@<@@CCC<CCCACBCBCBA::7;=AC?CAA?ABBBDBBBCCCCCCCCB?BBBB?BBBAB@AA=B=AAA?BBBBBBBB?BCCBAA>>>8?@@<@@====5>=>;999999%9>:=;;;?@@??<><>BBB7<8;@CBD@CBBCCAA=@=@??8@??;?AAACCDBBBBDBBBBBBBBBBAA==<<BBD;><>>?;=>>B???A
@ATNG8:04704:01693
GATGGTAGTACATGATAGACGACACCAGAAGATCAGGAACTCTAGAAGAATTCAGATTTTTAACACGAGAGTAAACGTAAAAAGAAGGTTTTACAAGACTCACGTTAACAATATTGCAGCAGTACGCACACAATCGAAGCGCAGTAAGGATGGCTAGTGTAACTAGCAAGAATACCACGAAAGCAAGAAAAAAGAAGTACGCTATTAACTATTAACGTACCTGTCTCTTCCGAAAACGAAGAGTACTGCGTCTCACTCTCGCCTACCATCGTTCCTTCTGAGTCT
+
A@CC?CA@AB?@;BDBBBCC;;;997<5526@>BCE@B@BBBBBCB?BA6:07>@;;494$5;@BABBCCCCBB<;;;?@?@0@@=B=@@>4?AB=BBCDBA@@@6;8;C@DBB?A@A@CCCCABBBACC@A=AAAA5;;;;@?:;59;A;;29BB>ABAB?BACCAC?@?;?BA8==9::,7;;8777787$7>9?879>=9994937@97-6/59B@@@CBBBBA@5;49;;;*99;:?<<9449<::?AABBBBCCCDB?BBD@C;;;B?A?B@CBBCCBBA
@ATNG8:04704:01697
GATGGTAGTAGTACACTAGTCATACCAGAAGATCAGGAACTCTAGAAGAATTCAGATTTTTAACACGAGAGTAAACGTAAAAAAGAAGGTTTTACAAGACTTCACGTTAACAATATTGCAGCAGTACGCACACAATCGAAGCGCAGTAAGGATGCTAGTGTAACTAGCAAGAATACCACGAAAGCAAGAAAAAGAAGTACGCTATTAACTATTAACGTACCTGTCTCTTCCGAAACGAATGAGTACGAGAGAGCACACGTGTCTACCATCGTTCCTTCTGAGTCT
+
5;:;8:4449444:<;;66<<84567:::7:79=00)/)///5555.54.4.55<?A>A>+<7;:3944/////(////////#/74;8=>?2>>>5:555.557//)/)/7279938;:0/////;666>===;<AAA??@@?A@@A<@<>000><<<<???@@@@@@;<<;=<=6<==;?7<<?8?>???1<>;@AB==>A@@<?<@@@B;?<?ACCCACCCBB??=??AAA=@?@<:89BBCBCBBBABBBCBBBBAAAA?::79>>=B?B?B?B?????:8
@ATNG8:04709:01681
GATGGTAGCTCGCTGATGATATCTCCAGAAGATCAGGAACTCTAGAAGAATTCAGATTTTTATCACGAGAGTAAACGTAAAAAGAAGGTTTTACAAGACTCACGTTAACAATATTGCAGCAGTACGCACACAATCGAAGCGCAGTAAGGATGGCTAGTGTAACTAGCAAGAATACCACGAAAGCAAGAAAAAGAAGTACGCTATTAACTATTAACGTACCTGTCTCTTCCGAAACGAAATGAGTACACATCGTCGTGTCGTGCTACCAATCGTTCCTTCTGAGTCT
+
559:8=666<>;;<>?@;;;>666@<@>?<=B=AAA:C7:54988828:-3-4:9;;;;;)338339@>?777?9;795;;;$9439.555&5A@6@999@D::9<@9<=9<AA;BBCBB;;;;:;AAABCC>BB::66>>::00/)/279939<<=@===;C:::00-0>;=:=6=///6.9;81689>:.9@;788833669.5-2=A=28489==@80/09;0929<444(4333(3::=<=<<:B=<<=;::<;<;<50/88)/)/8995;1718:?>773:
@ATNG8:04710:01680
GATGGTAGAGAGAGCTCTCTCATCGTACTAATTCGTTTCGGAAGAGACAGGTACGTTAATTAGTTAATAGCGTACTTACTTTTCTTAGCTTTCGTGGTATTCTTCTAGTTACACTAGCCATCCTTACTGCGCTTCGATTGTTGTGCGTACTGCTGCAATATTGTTAACGTGAGTCTTGTAAAACCTTCTTTTTACGTTTACTCTCGTGTTAAAATCTGAATTCTTCTAGAGTTCCTGATCTTCTGGGCTGCGCTATATGCGCTACCATCGGTTCTTCTGAGTCT
+
BCBB@C;;6<<::@@@?B=@>A;;7999/0)/)///<1<<0504999///)//99927)5.555496;=;@A@@:@244444&48289?=C9=>9505<=>AC>?;<:>4>BB@AAA@>@BB?B?@?@00///(/9550..(.723./.888773774:796<<06/6A>9;9><<487<>?2?9?:>>??@/?>;:=6:66///;;;=1888)5877:5<49:29;::::99=<AAB@==,---6.6--/=89>ABBB@@@@>>8>98859,---3--/6336
@ATNG8:04710:01708
GATGGTAGATACTCGCTGATACACCCAGAAGATCAGGAACTCTAGAAGAATTCAGATTTTTAACACGAGAGTAAACGTAAAAAGAAGGTTTTACAAGACTCACGTTAACAATATTGCAGCAGTACGCACACAATCGAAGCGCAGTAAGGATGGCTAGTGTAACTAGCAAGAATACCACGAAAGCAAGAAAAAGAAGTACGCTATTAACTATTAACGTACCTGTCTCTTCCGAAACGAATGGTACTGTATCTATGTGTGCGCTACCATCGTTCCTTCTGAGTCT
+
>;?C@CCCCCCBBBABACCB>>9:90;AA?BCDEAA>A@BBCAAAA=AB?C?AAAAADDD3C?BBBBBBBBBBD>@?@@@@?0AA=A=@@B9ACFACCCCBBB@@?@AED@EBC@BABCBBCCCCCCCCCCC@CCBB?B@@@BCAA<B>A@@=@CBBBAAC@CDCCAB?BB@BBC=A@@@@8?==;99999(9@=A??@BB?BB7:7;>>>5;7;@CCC@CC@A@BB=A=@@?8=996:A=@AB?A@BBB;;;D@@@CBCB??@@CCCCD?B?C?B9::????
@ATNG8:04712:01701
GATGGTAGTGTCATATGAGAGTGTGTACTCATTCGTTTCGGAAGAGACAGGTACGTTAATAGTTAATAGCGTACTTCTTTTTCTTGCTTTCGTGGTATTCTTGCTAGTTACACTAGCCATCCTTACTGCGCTTCGATTGTGTGCGTACTGCTGCAATATTGTTAACGTGAGTCTTGTAAAACCTTCTTTTACGTTTACTCTCGTGTTAAAAATCTGAATTCTTCTAGAGTTCCTGATCTTCTGGATAGCGACGCGATATACTACCATCGTTCCTTCTGAGTCT
+
@?@B@CCBDCCCDABBGCCBDDDDDBBACCCC?CCCD>CC@B@BCCCDCC?CCCCD@DACC?A>AACCCDBBBA@<99999*:G@BBBD=BBBB?BBF@CC@:9;CCC@CBBBDFDG?CCC=B@BDCCAABC@CCAA=A@@@AABBECCCCCAAB@CCC@BB@B@CBBBBCBBB?A@???5?=A>;;;;.;@AAC=BBDCCCCBCCACCCC5CCCDC@C@CDACCCCC@@?@@CCCCCC@AAA@CCBCCBCCCCAAACCDCCCD?BBBCC?B@B>@@GBBBBB
@ATNG8:04719:01702
GATGGTAGCTCGCTGATGATATCTCCAGAAGATCAGGAACTCTAGAAGAATTCAGATTTTTAACACGAGAGTAAACGTAAAAAGAAGGTTTTACAAGACTCACGTTAATAATATTGCAGCAGTACGCACACAATCGAAGCGCAGTATGGATGGCTAGTGTAACTAGCAAGAATACCACGAAAGCAAGAAAAAGAAGTACGCTATTAACTATTAACGTACCTGTCTCTTCCGAAACGAATGAGTACACATCGTCGTGTCGTGCTACCATCGTTCCTTCTGAGTCT
+
@@AC@DBBBCBBCCCCCCCCCCCCB@CCC@EBBB9989@BBCCCCA?AA?B?BBBBBBBB3B@CBBACCACCCC<>?@DEGE5BB@B?CBC<BBGACBBICBB:94;=@@<@BB=@@CABBDCCCCCCDBBB@C@@@?BBBBBBBABC?C8978?>>>CCD@BBABAB@CC@BB@8==::9.:8819::::+7;5:///;;=:;5;:>;<<5:5:=BAC@@<;;ABB?C?BCF>BBB?@@?BBCBACCCCBBB@@ABBCABBBBB>@@ABB?B?B@CCCCBBBB
@ATNG8:04719:01706
GATGGTAGCTCGCTGATGATATCTCCAGAAGATCAGGAACTCTAGAAGAATTCAGATTTTTAACACGAGAGTAAACGTAAAAAGAAGGTTTTACAAGACTCACGTTAACAATATTGCAGCAGTACGCACACAATCGAAGCGCAGTAAGGATGGCTAGTGTAACTAGCAAGAATACCACGAAAGCAAGAAAAAGAAGTACGCTATTAACTATTAACGTACCTGTCTCTTCCGAAACGAATGAGTACGAGAGAGCACACGTGTCTACCATCGTTCCTTCTGAGTCT
+
BCCC?BBBBCDCCBBBCCCDBCCCC@CCD?BBCC@@??ACCBCCCB?BB>B>BBB>>>>>1?@BBBABCCCCCC?B?@@BBA0AA@C5;;;.;BB?CCBCCCB;:7;@BB@BCC@CCCBBBBCCCCCCCCBB?CCBB@CA@@AABB<@<@??=?CCDDCCA?AAAACA?BB>BBB?AA999+9=<;>@@AA2AC?B:99A=ABB<@;@@@E;?;?ACCC@CBBBCCB?B?BBC>B999:BCCCCCCBBBBBBBBBBBBBBAABBB?>>??B9><>>ABCAAACC
@ATNG8:04720:01691
GATGGTAGCAGACGTGACAGAGCGCCAGAAGATCAGGAACTCTAGAAGTATTCAGATTTTTAACACCAGAGTAAACGTAAAAAGAAGGTTTTACAAGACTCACGTTAACAATATTGCAGCAGTACGCACACAATCGAAGCGCAGTAAGGATGGCTAGTGTAACTAGCAAGAATACCACGAAAAGCAAGAAAAAAGAAGTACGCTATTAACTATTAACGTACCTGTCTCTTCCGAAACGAATGAGTACCTCTCAGACGCTCGTCCTAACCATCGTTCCTTTCCTGGAGTCT
+
@?@B?CA@@DDD@AAAAABCECCBB@BBC@CCBCCC?B?BBAABAA=@B;;7;CCDFCCC2C@CCC@CCCCA@@<ABBBCCC2CB?A49993:@A?C>??AAA??=??BE@CBB?BCB;AACCCCCCCCDBC?BA@><@@@?@@??<@?C@@>ABDCCCCC?BBBCA@<A@<@@>;>@:99:+:==9:9:9:9%9@;A868ACAAA7;7:;==1838?CCD@CBCBCAA6;5:=>6=9928?><=>@=AC???=783773755.22+2-2553659)//(/)//)//933
@ATNG8:04721:01714
GATGGTAGCATCATGCATATCTCACCAGAAGATCAGGAACTCTAGAAGAATTCAGATTTTTAACACGAGAGTAAACGTAAAAAGAAGGTTTTACAAGACTCACGTTAACAATATTGCAGCAGTACGCACACAATCGAAGCGCAGTAAGGATGGCTAGTGTAACTAGCAAGAATACCACGAAAGCAAGAAAAAGAAGTACGCTATTAACTATTAACGTACCTGTCTCTTCCGAAACGAATGAGTACTACTCTCAGAGACACACTACCATCGTTCCTTCTGAGTCT
+
BBBC?BCCCCDCCCBECBBCCCCCC=BCD@DDBA?@>@?BBBAAAC?CC?C?>>??????+86BB@BBBBAAAB=@?;;;;;.;C>C7;;;7;CD@DAAACCB::8;@BB@CBB?BBBABACCCDCCCBBBEACC??<@A@@@A@@9A=B:::;CBDCBCC@CCCCCC?AB?BBC;????=5=>=;9:999.:A?B?>?BB?>?7:7;AAA:=:=BD@@<@@@@@BB?C@AAA<??C@CCDDBBBBDB?>>BBBBBCBBBBBBDD=A???B>G;>7::==>>??
@ATNG8:04725:01682
GATGGTAGTGTCATATGAGAGTGTGACTCATTCGTTTCGGAAGAGACAGGTACGTTAATAGTTAATAGCGTACTTCTTTTTCTTGCTTTCGTGGTATTCTTGCTAGTTACACTAGCCATCCTTACTGCGCTTCGATTGTGTGCGTACTGCTGCAATATTGTTAACGTGAGTCTTGTAAAACCTTCTTTTACGTTTACTCTCGTGTTAAAAATCTGAATTCTTCTAGAGTTCCTGATCTTCTGGCTCTCGTAGACAGATACTACCATCGTTCCTTCTGAGTCT
+
ABBE@BBBCCCCCBBBCCCCBBDDBBBCC@?>@BCF>CC@D@BBBBBCC@CCCCB?CADCA@>A@FCBBCBCCC?@@@@@1@C?BBBC=C@AB?@AD@BB@BABECC@CCCCCCEC@CCD?C?CDDBBBBC@CCAA>@A@@BABACCCCCCBBB@CCC@BB?B@BBCCCGCCB=@@@@@5@;@;;;:;-;BBBB=BBECCCDBAA@CCCC2BBBBB@CACCACCCCCCC@B@CCCCCC>@?@>@CCCCCCCCCCCCDDCCCCC?BBBAA>A?B?ADDDDB@@
@ATNG8:04725:01701
GATGGTAGTATATCGCGTCGCTATCCAGAAGATCAGGAACTCTAGAAGAATTCAGATTTTTAACACGAGAGTAAACGTAAAAAGAAGGTTTTACAAGACTCACGTTAACAATATTGCAGCAGTACGCACACAATCGAAGCGCAGTAAGGATGGCTAGTGTAACTAGCAAGAATACCACGAAAGCAAGAAAAAGAAGTACGCTATTAACTATTAACGTACCTGTCTCTTCCGAAACGAATGAGTACTGTATCTATGTGTGCGCTACCATCGTTCCTTCTGAGTCT
+
@?AC?CCCCCCCCCCEAABH@@@CC@BCC?DCCC9::;@CBBCCCC@CC?C?BBB:9:9:);?DABBBCCCCCC>CBBBBBB5BC>B4:::6;CCAJCCCCDDBB?B@CB?BAB?AACBBBCCCCCDCCCCC?DBBB?C@@?BBBB7979@@<@BBBBCCC?ACC@A??BB>BAB9>===<7???<@BBCB3BC@B999A>>FD=D<@@>>;><??BCC@CCCBABB?B@CCC<B8979BBBBBBBCCCCCAAAABBBBAABCCC=@@A??<?<@5::=;;:>>
@ATNG8:04731:01704
GATGGTAGGCGAGAGTGAGACGCAGTACTCATTCGTTTCGGAAGAGACAGGTACGTTAATAGTTAATAGCGTACTTCTTTTTCTTGCTTCCGTGGTATTCTTGCTAGTTACACTAGCCATCCTTACTGCGCTTCGATTGTGTGCGTACTGCTGCAATATTGTTAACGTGAGTCTTGTAAAACCTTCTTTTTACGTTTACTCTCGTGTTAAAAATCTGAATTCTTCTAGAGTTCCTGATCTTCTGGTGTCGTCTATCATGTACTACCATCGTTCCTTCTGAGTCT
+
ABEC@DCC@CCBBBBCCDBCBBBBBDCCDDCC@BCCC=CC@F@ABBCCCC?CCCBB=A?AAAA?A<AABBAABBA<88989$8<3??B?B@CBB>@@>8>?;>?@BBB?BBB@>@AA:@>@;@<AAA@????=ADA@8<=?>>>>@@AAAA>>>A<>>><??<>:??AAAA???<AAACC5A<A<ACAAA.>>=<<078<99:A<<<07778+8ABBB<A<AA<???A@?@<><>>AAAA;@@><;=>@B@=<<AAAAAAA???A;??A?A;A;>9@@@@===@
@ATNG8:04736:01722
GATGGTAGTATATCGCGTCGCTATCCAGAAGATCAGGAACTCTAGAAGAATTCAGATTTTTAACACGAGAGTAAACGTAAAAAAGAAGGTTTTACAAGACTCACGTTAACAATATTGCAGCAGTACGCACACAATCGAAGCGCAGTATGGATGGCTAGTGTAACTAGCAAGAATACCACGAAAGCAAGAAAAAGAAGTACGCTATTAACTATTAACGTACCTGTCTCTTCCGAAACGAATGAGTACGTGTGACGTACGTGAGCTACCATCGTTCCTTCTGAGTCT
+
BBBB@CBBBCBBBCBCCEEABBBBB?AAA<BCCCCC@C?BBB::;D@CD@C@CCCCCCCC3CABBBAAABBBBA:A?:::::;%;B=@=ABB;CDCACECCCAB00,0:@@<ABC<;;BBCCBBECCCCCCCC?AC996;@ABBBBBBD@CBB>AA@@@BAA>ABBBAA=AA>??;5::888)8:91:9:::.7>;A588;;;;;7;=BBFD:=8;=A;;6:A@ABBC@B?ABB<BBF<>>ABECBBAAABCBCDDCCCCBABBBC<??@?C?C?C?B@BBCBBB
@ATNG8:04740:01691
GATGGTAGAGTATCATGTGTATCTCCAGAAGATCAGGAACTCTAGAAGAATTCAGATTTTTAACACGAGAGTAAACGTAAAAAGAAGGTTTTACAAGACTCACGTTAACAATATTGCAGCAGTACGCACACAATCGAAGCGCAGTAAGGATGGCTAGTGTAACTAGCAAGAATACCACGAAAGCAAGAAAAAGAAGTACGCTATTAACTATTAACGTACCTGTCTCTTCCGAAACGAATGAGTACGTGTGACGTACGTGAGCTACCATCGTTCCTTCTGAGTCT
+
499?=BDBBBBEDCCCCAAABDDDC=AAC=CCCD9:9:@CCEBBBB?BB@D?BBGGGGGG0D@B@@BBCCCCCC>C@AACCC5CC@C=@@@9@BB@CAABCCC987:=@A??@@?BBBACBCBBCDDCCCCC?BBCC?CAA@@@@@<@=@??<?BCCCDCC?CCCBBB>BB>B@@:>=899+9@@;==???.<D?C9::ABBA><><>>=>=A=>>BCCADAAAC@@=@@CCD>CA@?ACCCCACBBBBBCBBBBCCCDDCBBBB?@899?9>:@<@BBCBB@A
@ATNG8:04741:01695
GATGGTAGGCGACATACATACGCGCCAGAAGATCATGGAAACTCTAGAAAGAATTCAGAATTTTTTAACACGAGAGTTAAACGTTAAAAAAGAATGGTTTTTACAAGACTTCACTGTTTAACAAATATTTGCAGCAGTACGCACACAATCGAAGCGCAGTAAGGATGGCTAGTGTAACTAGCAAGAATACCACGAAAAGCAAGAAAAAAGAAGTTACGCTATTAACTATTAACGTACCTGTCTCTTCCAAAACGAATGAGTACCTCTCAGACGCTCGTCCTACCATCGTTCCTTCTGAGTCT
+
/999?AAB@BBAA@B;69A?>=;999=5945//////)//)//;;;444)44.4886//)/////#/)/7:99;::<69:17/0)/////#/;)//8=@@@+?<<)///-(-5--/;:1:3/44(4444(43888:877;///7///4999;:;;<<====:D:;<;6:@ABA:;;<@@ABBB@BB?BBB?:000/0(///(/66666$550//(//:99//*/36666132226<=8<;;695:5:.499*49;.44;888:2999583??;=777;86?;8:===;@:@<<655495:??
@ATNG8:04744:01701
GATGGTAGCGCATATCAGCGAGCCCAGAAGATCAGGAACTCTAGAAGAATTCAGATTTTTAACACGAGAGTAAACGTAAAAAGAAGGTTTTACAAGACTCACGTTAACAATATTGCAGCAGTACGCACACAATCGAAGCGCAGTAAGGATGGCTAGTGTAACTAGCAAGAATACCACGAAAGCAAGAAAAAGAAGTACGCTATTAACTATTAACGTACCTGTCTCTTCCGAAACGAATGAGTACGTGTGCGACGTGTCTCCTACCATCGTTCCTTCTGAGTCT
+
777>;@=@@?CB@@ABBBBBBBCD@CDC@CCCDCC8;:;@@CA@@=@@=@<?@:;:===*A<@BBCAAA??AA<;;;BBBB1@@:;8=@=0A?;6;<A@@C>99458?:7?@<055;;?BBBBB?>=>?;:4:A@D@B@@@BCBG@D?B;;7;CA@@@A@=@DBBAA?BDDDCC?CCA@>*000).8888,8:6///69;88=3908??:5;8;;B@A9@=>000?==<=@@6=00+0<>;<=BAA@999=?@??=?A??;??>?AAAAB?B@B?@@;;:>?@
@ATNG8:04698:01745
GATGGTAGACATATCGTACTCTCTGTACTCATTCGTTTCGGATGAGACAGGTACGTTAATAGTTAATAGCGTACTTCTTTTTCTTGCTTTCGTTGGTATTCTTGCTAGTTACACTAGCCATCCTTACTGCGCTTCGATTGTGTGCGTACTGCTGCAATATTGTTAACGTGAGTCTTGTAAAACCTTCTTTTTACGTTTACTCTCGTGTTAAAATCTGAATTCTTCTAGAGTTCCTGATCTTCTGGCGCTCTGTCACGTCTGCTACCATCGTTCCTTCTGAGTCT
+
@@AC@CBBBCCCCCBBCECBC;99CBBBDDBB?BBDE>BC?BBBAAAABB?BBCA@:?499;<8=>BBABBBB89:79===*@A<@?>:/633.3698=677/289;=?<@@@@@@AA=???;A<@@???@AA<@@;;8:@AA=>=@@@@>>>C??7::@<>><><@@A>>>?>>5:::::-:8=3::<<<.8=;;;43-----6889-565(222272715505>>>>>>:>:>?@=<<-//:9=<?;==6669::;///::>>7<;==C:?:>7;;@@@@A@
@ATNG8:04699:01737
GATGGTAGGACGAGCGTCTGAGAGGTACTCATTCGTTTCGGAAGAGACAGGTACGTTAATAGTTAATAGCGTACTTCTTTTTCTTGCTTTCGTGGTATTCTTGCTAGTTACACTAGCCATCCTTACTGCGCTTCGATTGTGTGCGTACTGCTGCAATATTGTTAACGTGAGTCTTGTAAAACCTTCTTTTACGTTTACTCTCGTGTTAAAAATCTGAATTCTTCTAGAGTTCCTGATCTTCTGGTGTCGTCTATCATTACTACCATCGTTCCTTCTGAGTCT
+
@:;B@CCD@CCBCAAADCBABDDD?BBBCCCC@CAAA<CC?B@BCCBBBD@DCCCC@CACCBB@B@CCCDCCBA@=>>>@@1@D@CBCF>BB@@?@CD@CEAAAACCEACCCCCCCB?BDD@C?CDCCBAAA?BBBB>AACCCBBBCCCBBBBBC?B@A?BC?C?AACCCCBBB@D@@@@7>;@;;;:;-;BBCE>CCBBCDGCCB@CCCC5CCCCCACACC@CDAABBC?C@??@C??;?AC?CCCHFCAAADCCC?BBCCC>AABCC@D@D?CCBBBB@A
@ATNG8:04700:01760
GATGGTAGATATATGCACGCTCTACCAGAAGATCAGGAACTCTAGAAGAATTCAGATTTTTAACACGAGAGTAAACGTAAAAAGAAGGTTTTACAAGACTCACGTTAACAATATTGCAGCAGTACGCACACAATCGAAGCGCAGTAAGGATGGCTAGTGTAACTAGCAAGAATACCACGAAAGCAAGAAAAAGAAGTACGCTATTAACTATTAACGTACCTGTCTCTTCCGAAACGAATGAGTACTGTATCTATGTGTGCGCTACCATCGTTCCTTCTGAGTCT
+
CCCC@CBBBBCBBCCCCCBBBBBCC?CCC@CCCBBB@B?BBBBBAA?BC?B>@AAAA@@A2A@CCB@@AAAAAC<?>99999';B@C?CCC;CCC?CBBBCCCDC?C?BB@DBB?BACCCCCDBAACCCCBCAECBB?BCA@ACA@>BAGBB?BCCCCCCC?CAACBB@AA<AB@:@@889*:>=;>>=??.=B>B?@?BBACA:=:>AAA<><>@CCC@CBBBBBC?A?A@?9@9:7:BBCDBBAABCCCBAAABBBBBBBDCC?@@A?B??;@5::@===>>
@ATNG8:04702:01770
GATGGTAGTACATGATAGACGACACCAGAAGATCATGAACTCTAGAAGAATTCAGATTTTTAACACGAGAGTAAACGTAAAAAGAAGGTTTTACAAGACTCACGTTAACAATATTGCAGCAGTACGCACACAATCGAAGCGCAGTAAGGATGGCTAGTGTAACTAGCAAGAATACCACGAAAGCATAAAAAAGAAGTACGCTATTAACTATTAACGTACCTGTCTCTTCCGAAACGAATGAGTACGTGTGCGACGTGTCTCCTACCATCGTTCCTTCTGAGTCT
+
45;B?BBBBABCCCBCCCCCA@@@A?ACC@CDCC@;66.5<<5;5:5:>8<?BBAB>>>>+C?BDCCCBBDBCC>;9:CCCC1BB@CACCC;BBC?AA;;;DA@?:=8:92:?>5::??AABB@A@AB;;;B@;;;B@A@@@BABB?D?DBB?AJCCBC@@=@B@@@B?;:6:A@;?@:::,::99;;;;;%8:6..--8;>BB?B>@A@B78:>@ICLG;;;;;;A>A>A@B8?<;4;99=<:<?=<87739377>?A@B?BAA>>>>@B=A>B@CAAAA@@@
@ATNG8:04704:01777
GATGTAGAGAGACTGTAGCGCACCCAGAAGATCAGGAACTCTAGAAGAATTCAGATTTTTATCACGAGAGTAAACGTAAAAAGAAGGTTTTACAAGACTCACGTTAACAATATTGCAGCAGTACGCACACAATCGAAGCGCAGTAAGGATGGCTAGTGTAACTAGCAAGAATACCACGAAAGCAAGAAAAAGAAGTACGCTATTAACTATTAACGTACCTGTCTCTTCCGAAACGAATGAGTACGATGAGATCTCGTGTGCTACCATCGTTCCTTCTGAGTCT
+
@:A@A@BDDCCD@ABCBCACB@@@;@BC?CCCC??>@@BBCCCBB?BC?B?CCBBACCC3CCCCAAABCBBBC=A@;;;;;*;@=A;AAA9BBD@CCEDCGHED@B?BB>B@@=A@BCCCCCFBBBCCCCE?BA@?<?AAC@@?B?B=B@@?@BEDA@AA?BDCBBB?9949CA3:9===,9993:====.=A<@999A>>>@;><>AAA3838>AAB?A;;;AAA=;:?@@8@00-0<<>ABBBBBAAAA???99:>?==>BB<>;;88199<087:=;=;;
@ATNG8:04708:01730
GATGGTAGCGCATATCAGCGCAGCCCAGAAGATCAGGAACTCTAGAAGAATTCAGATTTTTAACACGAGAGTAAACGTAAAAATAAGGTTTTACAAGACTCACGTTAACAATATTGCTGCAGTACGCACACAATCGAAGCGCAGTAAGGATGGCTAGTGTAACTAGCAAGAATACCACGAAAGCAAGAAAAAGAGTACGCTATTAACTATTAACGTACCTGTCTCTTCCGAAACGATGAGTACTGCGTCTCACTCTCGCCTACCATCGTTCCTTCTGAGTCT
+
77775:///9<AAACC@@?AAA@??4;DD?BB@B@@<@=ABBBABA?CC?B?C@B@@@@@,A>CCDCCCEGJCG=BB?@@A@,@B>B<BAB9CCC?B;;;;;;;;4:=AA?CCC>AAB???AAAABBABB997:@@@>AAACBB??:=9=9903::AA@;;5898?9@6=;4/..277//.)258366666(55655598778,2,27:;5=05565;7=>>>A??;?;>;:0600/<<9??@???@>:88@@@AA@@@<@AA<@A@>>:=:=:8868A?BA
@ATNG8:04711:01735
GATGGTAGTGATACAGATCAGACACCAGAAGACAGGAACTCTAGAAGAATTCAGATTTTTAACACGAGAGTAAACGTAAAAAGAAGGTTTTACAAGACTCACGTTAACAATATTGCAGCAGTACGCACACAATCGAAGCGCAGTAAGGATGGCTAGTGTAACTAGCAAGAATACCACGAAAAGCAAGAAAAAGAAGTACGCTATTAACTATTAACGTACCTGTCTCTTCCGAACGAATGAGTACGAGAGTCAGAGCAGAGCTACCATCGTTCCTTCTGAGTCT
+
9;<A<CCCBCCBBBCBCECCCCCDD@CBB?BABBC@C?BBBBBBB>BB>B?BBBBBBBB1?<?DBBBBABABC;CDA??>=.<<8:/888&5:>:@??????CA:=9=A=AAA:=<??BB>>>A><><<<>=@@@B<A??==A??:?=A@@9>>?@CA><8<@@>>@=?@<@@@9==8888&58715?<<>.55.5688C??==:==BAAA;><:::=><@@BB@@@:>:=A;A7758B>>>?@@@@>>>@??>AAAA@@><<<;?>>8:7:=B:><AA@@>>
@ATNG8:04711:01767
GATGGTAGTATCTGTCTACGAGAGCCAGAAGATCAGGAACTCTAGAAGAATTCAGATTTTTAACATCGAGAGTAAACGATAAAAAGAAGGTTTTACAAAGACTCACGTTTAACAATATTGCAGCAGTACGCACACAATCGAAGCGCAGTAAGGATGGCTAGTGTAACTAGCAAGAATACCACGAAAGCAAGAAAAAAGAAGTACGCTATTAACTATTAACGTACCTGTCTCTTCCGAAACGAATGAGTACGTGTGACGTACGTGAGCTACCATCGTTCCTTCTGAGTCT
+
:::B?BBBBB;95;;556;969;;?:==@?C@000>*0*/9?99:=9;:7=9;<777<;<';8??>88;333777.33333333$26+2+222&2222'2622265222'2.55.555/589:?CCCBBBCD@@?D?BBCC@CBBA@A?@=@=A@@>@BBCBAAC?CCG?>?>AC@DBB?AA999,7;78777788%0958///;;DDD;>:>???3736ABBB@B;;;<BB@D?DCC>C;999ACBAAAAABABBDECCBBBBBBBBBB?BBB9999?B?CBBAAABB
@ATNG8:04713:01743
GATGGTAGACATATCGTACTCTCTGTACTCATTCGTTTCGGAAGAGACAGGTACGTTAATAGTTAATAGCGTACTTCTTTTTCTTGCTTTCGTGGTATTCTTGCTAGTTACACTAGCCATCCTTACTGTGCTTCGATTGTGTGCGTACTGCTGCAATATTGTTAACGTGAGTCTTGTAAAACCTTCTTTTTACGTTTACTCTCGTGTTAAAAATCCGAATTCTTCTAGAGTTCCTGATCTTCTGGTGAGATATGCATGATGCTACCATCGTTCCTTCTGAGTCT
+
9=<A?BCCCCCCCCCBECCCCCCBBBCCBBBD@CCCC>BC@B@AAABBBB?BBBBB?B?BBBB@C?CAAABBD:@497737)5:4=;76-300/6=:;7>C?>?=???7;:???A@@;@AA;?:?BAAA>>>=AD@?<@@>8::>@@AAAA@@@C:;;;<AA<A<??@@@D>>><?AAAA5A<@<@BAAB/@>666.669///=<<?=DDDD/@A;AB;@;=@9@///=::6;7=@???@=AAA=CACD==;A@@?<<<==<>=>7=<<9959;@=@@>>>===
@ATNG8:04714:01762
GATGGTAGTACATGATAGACGACACCAGAAGATCAGGAACTCTAGAAGAATTCAGATTTTTAACACGAGAGTAAACGTAAAAAGAAGGTTTTACAAGACTCACGTTAACAATATTGCAGCAGTACGCACACAATCGAAGCGCAGTAAGGATGGCTAGTGTAACTAGCAAGAATACCACGAAAAGCAAGAAAAAAGAAGTACGCTATTAGCTATTAACGTACCTGTCTCTTCCGAAACGAATGAGTACGATGAGAGAGCTCTCTCTACCATCGTTCCTTCTGAGTCT
+
BBBC?BBBCCBBBCBDBBBB@@@CCACCC?CCDCBB?B@CCFCCCC=AB?B@AABAAABB2B@EDDCDCCCCBB<AD;;;;;*;B@C?BCB=CHIFIBBAAA@CC@B?BF@CBB?DCCDCBBBCDCDDDCCCACCCC@CBAAABAB?B@CCBABCBB@AAC?BBBAAA=@@:=?>3::9999+99:<:::9:9%9@<?98:???BB=???B??;>;>C==>=DA>>>>>:=<@??7?6818??AFBBAAAAAAAA?A@A@@@;;;>>;A@A=?;>;?68:???AAA
@ATNG8:04717:01745
GATGGTAGGACGAGCGTCTGAGAGGTACTCATTCGTTTCGGAAGAGACAGGTACGTTAATAGTTAATAGCGTACTTCTTTTCCTTGCTTTCGTGGTATTCTTGCTAGTTACACTAGCCATCCTTACTGCGCTTCGATTGTGTGCGTACTGCTGCAATATTGTTAACGTGAGTCTTGTAAAACCTTCTTTTTACGTTTACTCTCGTGTTAAAAATCTGAATTCTTCTAGAGTTCCTGATCTTCTGGGCTGCGCTGATATGCGCTACCATCGTTCCTTCTGAGTCT
+
<>;;45<C>BCCCCCCBBBCCCCB@BCDCCCCACBCD>CB@B@BBBBBCB@BBCAB?B=BAAB>B@CBBACCCCD@CCDD<C@C@BBCC=CBBB>BC@>AA-00<==A=@AAABBBA7;;B>B>BBBCACCHACAAA@BBCBBBAA@AAAA;<;A=@;<5<;6;@DDCBBBCCB:;;BAB9C>A?ACIID0@@;;;0;AAA@A@A:;6;ABA2B9::B@BADE@BBBBBCC@E@ECB@@@<@@@B;A;;;CBBBC;==CGGBBCC?A@BBA?B8;9;CCCCAAB
@ATNG8:04720:01737
GATGGTAGAGAGAGCTCTCTCATCGTACTCATTCGTTTCGGAAGAGACAGGTACGTTAATAGTTAATAGCGTACTTCTTTTTCTTCTTTCGTGGTATTCTTGCTAGTTACACTAGCCATCCTTACTGCGCTTCGATTGTGTGCATACTGCTGCAATATTGTTAACGTGAGTCTTGTAAAACCTTCTTTTTACGTTTACTCTCGTGTTAAAAATCTGAATTCTTCTAGAGTTCCTGATCTTCGGCGCTCTGTCACGTCTGCTACCATCGTTCCTTCTGAGTCT
+
89>A8A@B@@@ABBC;66CCCBCCCAAC;;@;9@@@@=@C@C@CCCBDDD?BAB@?=@?AAAA<A>@?ACCBA@A9??=?=1?B@CCD;B?@?>B;717=*//675726<<@EHAA;@CB=A=?;:8;9<937;>?9?@;;;@@>>>B@>=;;<=@;:7;@8=9=???@????<>>@??2?8=8=??@@/?@>==6=??;:8>>DC=BBBA.>>>??9?<>>7=EA@@@@<?<?@=<<@;<<69:==;9;;;>;;;><;887>4:;;??=C<>:>=ABB888
@ATNG8:04724:01778
GATGGTAGACATATCGTACTCTCTGTACTCATTCGTTTCGGAAGAGACAGGTACGTTAATAGTTAATAGCGTACTTCTTTTTCTTGCTTTCGTGGTATTCTTGCTAGTTACACTAGCCATCCTTACTGCGCTTCGATTGTGTGCGTACTGCTGCAATATTGTTAACGTGAGTCTTGTAAAACCTTCTTTTTACGTTTACTCTCGTGTTAAAAATCTGAATTCTTCTAGAGTTCCTGATCTTCTGGGTCTACGCTCGTCGCGCTAACCATCGTTCCTTCTGAGCTATCACCGATCTGCCCCATTG
+
:69C;?CCCBBBCCCFCCCCCCDDCCCBB@BB?ABCD>CB?B@CBBBBBC<??A984:@BBBD?B>@ACBBAABFAA@AAA2=>;@>>>9>A@B?BBB?AA19888=>5;;??>?>@<>>>=D<BBAA>>>>=@@@@:>>B=<<?<=<>>@===?:688;@A;?=?@?>>>>@@<?>?DD6A:>:>=ABC/>>???8?;;:A@???@=====,;///=4;4?@=B@@@???<A=@@@B??;>>>=6>@@???==>===AA?=86062-----)--3-3:=AB???@A==8;;7733788)-,,2
@ATNG8:04725:01773
GATGGTAGATACTCGCTGATACACCCAGAAGATCAGTAACTCTAGAAGAATTCAGATTTTTAACACGAGAGTAAACGTAAAAAGAAGGTTTTACAAGACTCACGTTAACAATATTGCAGCAGTACGCACACAATCGAAGCGCAGTAAAGGATGGCTAGTGTAACTAGCAAGAATACCACGAAAGCAAGAAAAAAGAAGTACGCTATTAACTATTAACGTACCTGTCTCTTCCGAAACGAATGAGTACGTGTGACGTACGTGAGCTACCATCGTTCCTTCTGAGTCT
+
4444.44499555>:;;;;9555::3:=<8<A@@BB;;57<<878?>BB>B7BCABCCCC5B@CCBBBCCCBBB<B;;;CBC1BB?B?BBB4A@@=>>>954;==3<;:;5:AA????ACBBAAADCBBABBACCCC@CCBBA;;;;0;=@;;4:>999?BE@BBBB@A<?@?@@?8:9AAB=???9;@@@??&886-.--69<<=27/797717575??B=999A@;;49:999,99929=>998AB@@>>ABBBBCCBBBBBCA@7;000=:=:@000BBBBBB
@ATNG8:04731:01743
GATGGTAGTCTCAGATAGTCTATAGTACTCATTCGTTTCGGAAGAGACGGGTACGTTAATAGTTAATAGCGTACTTCTTTTTCTTGCTTTCGTGGTATTCTTGCTAGTTACACTAGCCATCCTTACTGCGCTTCGATTGTGTGCGTACTGCTGCAATATTGTTAACGTGAGTCTTGTAAAACCTTCTTTTTACGTTTATTCTCGTGTTAAAAATCTGAATTCTTCTAGAGTTCCTGATCTTCTGGCTCTCGTAGACAGATACTACCATCGTTCCTTCTGAGTCT
+
>:448=:;@BBBCCCCCIEBABB@ABEBBBCCACBBB=BGAD?BBCCCEE?EDB;:8;@@@AB@B<CCC?====C;CCCCC3CK@CBBB=BEDC?BBEACB@@@?ACC=@@AAFFCC?BBD?B?BBCBBBBB?BB;:5;>::;>>>>?>>@:::@-//:7=<9B;>>ABB:;771599<?2=6;676677(6:///)/85//.//.8.5555(5888=5=5==499::::>5::>>>>>>688A=ABAAA>=:;;ACBB=<<6//+/76:;6?<@<@@@@A@BB
@ATNG8:04731:01755
GATGGTAGCTCACGTACGTCACACGTACTCATTCGTTTCGGAAGAGACAGGTACGTTAATAGTTAATAGCGTACTTCTTTTTCTTGCTTTCGTGGTATTCTTGCTAGTTACACTAGCCATCCTTACTGCGCTTCGATTGTGTGCGTACTGCTGCAATATTGTTAACGTGAGTCTTGTAAAACCTTCTTTTTACGTTTACTCTCGTGTTAAAATCTGAATTCTTCTAGAGTTCCTGATCTTCTGGTCTACTACACTGTACTCTACCATCGTTCCTTCTGAGTCT
+
8;=B@BDDDCBBBBBCCDBCCBBCCCCCCDCCACDCD?BB@B@CBBBCBB@BB@@@@D@CAAA?C@C???BBBDD==>==<,<@<ABBC?BCBB=@>B?BB<?>ABBB?CBBBBBAA:::;<?<@@@>>?DD>??:94::;;<<==A==>A>==B:==><>A=@<??BAAA@@@;>>@BB5B<@;=====*<<///)//9//.88/6-766'2888:6A48818>??;;;;>:=>AAAA7;;A==>=B>>>@@AA@?A@@@@::5::;;>;?;?><;;===DD
@ATNG8:04738:01743
GATGGTAGAGTACAGTGTAGTAGACCAGAAGATCAGGAACTCTAGAAGAATTCAGATTTTTAACACGAGAGTAAACGTAAAAAGAAGGTTTTACAAGACTCACGTTAACAATATTGCAGCAGTACGCACACAATCGAAGCGCAGTAAGGATGGCTAGTGTAACTAGCAAGAATACCACGAAAGCAAGAAAAAGAAGTACGCTATTAACTATTAACGTACCTGTCTCTTCCGAAACGAATGAGTACATAGATATACGTATAGCTACCATCGTTCCTTCTGAGTCT
+
C>CC?CDDBBBBCCCCCCBBBCCCC?BBD?DDDD??>??BBDAABA?BB>B@BA?89898(9@BBBCCDCBBBB8BABCIEE3DB?C5;;;.;BB?CCCCDCB;96;@BB?BCD@CAA@CCCDDEBBBCBBB?CABB?AA@@A@?@9>;??@<@CCCCBBB?BCCBBA?BB?AAA:@@999*9==9>==??1?A>B@??A@D;;7;<@AAA8;7;AB;;7;AAABBC@B?BCC>BBB?BBBBBBBCBBAAABBCCC@??@@AAAA<A>@@B?B>B?ABBB@==<
@ATNG8:04738:01768
GATTGGTAGTGGTCATATGAGAGTGTGTACTCATTCGTTTTCGGAAGTGACAGGTACGTTAATAGTTAATAGCGTACTTCTTTTTCTTGCTTTCGTGGTATTCTTGCTAGTTACACTAGCCATCCTTACTGCGCTTCGATTGTGTGCGTACTGCTGCAATATTGTTAACGTGAGTCTTGTAAAACCTTCTTTTACGTTTACTCTCGTGTTAAAAATCTGAATTCTTCTAGAGTTCCTGATCTTCTGGCTCTCGTAGACAGATACTACCATCGTTCCTTCTGAGTCT
+
7//)/5;::/4.45/////://5;;A@B966@AB@==C??26;::?@<=>>>>8<<<6626:@<<<:?:>655=::/75/////$//)/777.:::<;??@=@A9<000//279:<<>><9?=><>@>CDB;;<F<AABB=A;;;C;9:9555<@@@B<@;;7;<8>0555::<=@@<@9999*9:?34599*4:::@/9999>>@996<EEAA+>666;7;9?>96:9995<4>5;;=<<<9=<A:@<==0/07/55>=;;<;;;><<<;>?:>9;7;<;;;444
@ATNG8:04738:01770
GATGTAGAGAGACTGTAGCGCACCCAGAAGATCAGGAACTCTAGAAGAATTCAGATTTTTAACACGAGAGTAAACGTAAAAAGAAGGTTTTTACAAGACTCACGTTAACAATATTGCTGCAGTACGCACACAATCGAAGCGCAGTAAGTATGGCTAGTGTAACTAGCAAGAATACCACGAAAGCAAGAAAAAGAGTACGCTATTAACTATTAACGTACCTGTCTCTTCCGAAACGAATGAGTACGAGAGTCAGAGCAGAGCTACCATCGTTCCTTCTGAGTCT
+
@:4459999;;;;<==>><A@:;:)5:59=ABC?@=@:;;AC???@CD?C?B:99:973$36;;=:<:::887.73;;:99$9?:>;@@=<+===9=:6:BBABE@C@BB@BBB@CBBBDB@@A?AAC@A@@9:74459<<==599<<?A@A>B><>?@??:?A@@??>8723>=2855:=3999555555'22277785333(/(.533.5.5666:5:552222272666/6<;8<;;;<::8<:::@AAABBBBBCAAABB@D@@??@C?C>@?ABCBBB
@ATNG8:04742:01753
GATGGTAGGACGAGCGTCTGAGTGGTACTCATTCGTTTCGGAAGAGACAGGTACGTTAATAGTTAATAGCGTACTTCTTTTTCTTGCTTTCGTGGTATTCTTGCTAGTTACACTAGCCATCCTTACTGCGCTTCGATTGTGTGCGTACTGCTGCAATATTGTTAACGTGAGTCTTGTAAAACCTTCTTTTTTACGTTTACTCTCGTGTTAAAAATCTGAATTCTTCTAGAGTTCCTGATCTTCTGGTGAGATATGCATGATGCTACCATCGTTCCTTCTGAGTCT
+
///:70/:=B@;559=?449:9>@=;;;=@?A:A@@B<AA>A?BBCBDDDADCCCC@B@BCBB>CABCDCIABBA=@A@A@0@C@CBBB=ACCB@BBEACC@=;;CCC@EFDBCCBB?BCC@B@CCJCA::;?BBCD@BCCAAA@@@BBBBCBBC@BBB@BB?B?AABBBBCBA=A;;;;.;@B>@A@A@A'@BDCI=BBCBBBEAA@5;;;;*;BACA?B?CC=@@@@@BB?B@BBBCBB?CAB@BAABCBA@CCB;;;@@@ABA6;<BAC@C@B?BCCCCCCC
@ATNG8:04744:01768
GATGGTAGCTCTGCTCTGACTCTCGTACTCATTCGTTTCGGAAGAGACAGGTACGTTAATAGTTAATAGCGTACTTCTTTTTCTTGCTTTCGTGGTATTCTTGCTAGTTACACTAGCCATCCTTACTGCGCTTCGATTGTGTGCGTACTGCTGCAATATTGTTAACGTGAGTCTTGTAAAACCTTCTTTTTACTTTTACTCTCGTGTTAAAAATCTGAATTCTTCTAGAGTTCCTGATCTTCTGGGCTGCGCTGATATGCGCTACCATCGTTCCTTCTGAGTCT
+
@BBG@CCBBCCCCBBCBBBCDCBBBCCCCCCCAA???;@A=B@CBCBCBB?CFCCC@CBCBBB?CAECCCBBCCC@CCCCC5BB?BCCC>BB;;;;DE?EL;=;CDEE@DCDFBBBC?BBB@D@FCBBAAAF@BBCC?BAA@C@@@CBCBBBA?A>@A@=AC?A=@@A@CCCCB@BBDIE9A?A@CGHKH5CCCBB<BBBBCCCBBB>AAAA0@AAAB=A=AA>AACBAAA@C?AAABBB=@@CC>A;;;@CBCCBBCGCCCCCC?BBCCC@C?C@CCDCCBBC
@ATNG8:04745:01768
GATGGTAGGCGACATACATACGCGCCAGAAGATCAGGAACTCTAGAAGAATTCAGATTTTTAACACGAGAGTAAACGTAAAAAGAATGTTTTACAAGACTCACGTTAACAATATTGCAGCAGTACGCACACAATCGAAGCGCAGTAAGGATGGCTAGTGTAACTAGCAAGAATACCACGAAAGCAAGAAAAAGAAGTACGCTATTAACTATTAACGTACCTGTCTCTTCCGAAACGAATGAGTACCTCTCAGACGCTCGTCCTACCATCGTTCCTTCTGAGTCT
+
;55=:@CB?B@@@BBBBCCCBCBBB@CCC@CCCC@@>@?BCBBBCD@@@=?=ACABCCCC5C@CCCCGGBCCBB;BB@@@@@,@A=BBBBB:BCB?CCCCBBCBD?B?A@<?CC9:9BBBBBCCCCCCCCCC>BB@@>@BBB?@?A?BAFCCBCBBBBBCC@CCCDAA?BB>???6<<888*9=<999999(7@=C@??BCBCB?A?BBBC1808=BAB>BBABBCC?B?BBF=BBB@BCBBCCB?BBBBBCCBBABBBBD?BBB?A@=;A>@?C?CBBBB@??
@ATNG8:04745:01774
GATGGTAGGAGACACGTCGCACACGTACTCATTCTTTTCGGAAGAGACAGGTACGTTAATAGTTAATAGCGTACTTCTTTTTCTTGCTTTCGTGGTATTCTTGCTAGTTACACTAGCCATCCTTACTGCGCTTCGATTGTTGCGTACTGCTGCAATATTGTTAACGTGAGTCTTGTAATACCTTCTTTTTACGTTTACTCTCGTGTTAAAAATCTGAATTCTTCTAGAGTTCCTGATCTTCTGGTGTCTGATCTGTATCACTACCATCGTTCCTTCTGAGTCT
+
:5@B:CCB?CCCBABCCCCBCBCBBBBCCBBC@?>>>7@A?B@DDDCCCC?CCCBB?CBEDCB?B@DDCBCCCCCABBCBC5BD@C?AD=BBBB>BBB@CC@@@@BCD@BCBA@@BB>A@B>B?BBBBAA@A@BBBB<>:59:>>@ACCCCBBB@BBB>BB>B?BBBCABBBC?BBB?BBA>A;99998.8ABCD;AACCAAAABB?BBBB3CBBBC>A>AD?>>@@@@@<@7;<BBCC?BBA<AA?==BBBBBA==?BBBCCA=@>>>A<A<A:>>>>>>88
@ATNG8:04699:01794
GATGGTAGATACTCGCTGATACACCCAGAAGATCAGGAACTCTAGAAGAATTCAGATTTTTAACACGAGAGTAAACGTAAAAAGAAGGTTTTACAAGACTCACGTTAACAATATTGCAGCAGTACGCACACAATCGAAGCGCAGTAAGGATGGCTAGTGTAACTAGCAAGAATACCACGAAAAGCAAGAAAAAAGAAGTACGCTATTAACTATTAACGTACCTGTCTCTTCCGAAACGAATGAGTACTTCTCTCAGAGACACACTAATCGTTCCTTCTGAGTCT
+
CBBB@CEBBBABCAAAACCDDCBBB=C@@=@@@A<;5;=AAABCCC@BD?A?AAA@BBBB3B@CDD99:BBBCE>??@@@@@09;598=>@4@CC?BCCCBBAAB?C@GF@AAA=@@;;;ACDCCEGECDBA=A;;;<@;;;AAAA?B?B;;6;BAAACCC?BBB@@?ACC?ABB>A@::::+:==9====??'?A>AAABBB??@=@<A@@A1808>@??<@@@AADE@C?CCB=B::8:??BBBBB?BBAAABAAACDD???@@=@ACC?C?C?ABBCC??>
@ATNG8:04699:01821
GATGGTAGTATATCGCGTCGCTATCCAGAAGATCAGGAACTCTAGAAGAATTCAGATTTTTAACACGAGAGTAAACGTAAAAAGAAGGTTTTACAAGACTCACGTTAACAATATTGCAGCAGTACGCACACAATCGAAGCGCAGTAAGGATGGCTAGTGTAACTAGCAAGAATACCACGAAAGCAAGAAAAAAGAAGTACGCTATTAACTATTAACGTACCTGTCTCTTCCGAAACGAATGAGTACTATAGACTATCTGAGACTACCATCGTTCCTTCTGAGTCT
+
555=8>BCBCC;;;;;DDCBBAABB?=EE@B@@@@A=A>BDLFCCC@CC=A=ABBAAAAC2A=@@CAAAA???@9=>?=CCC1BB?A;@@@4@BB>BCCBDEECC?C?BB=@@@>@AAA@@@CCICCCCCBC?;:;;=@@AACCCC?B@CA@=@CBCCBCB?CCCBBB>BB?999398899+9992999999$0>69///;8>:<7875;A@2928<AAB?BA@@AAA<@<@AA9??C?BBBBBBBBBBBAAABAAABBA???@@@=???9:79=A>BBBBC?@>
@ATNG8:04702:01815
GATGGTAAAGAGACTGTAGCGCACCCAGAAGATCAGGAACTCTAGAAGAATTCAGATTTTTAACACGAGAGTAAACGTAAAAAGAAGGTTTTACAAGACTCACGTTAACAATATTGCAGCAGTACGCACACAATCGAAGCGCAGTAAGGATTGCTAGTGTAACTAGCAAGAATACCACGAAAGCAAGAAAAAGAAGTACGCTATTAACTATTAACGTACCTGTCTCTTCCGAAACGAATGAGTACTGCGTCTCACTCTCGCCTACCATCGTTCCTTCTGAGTCT
+
::;D@DCC=BBCCCCBBBCCBBAAA=ABBABBBBBB?A?ABAAAC?=???A?A?@@CDDD3B?AAB?@@CBBCD>DBBBBAA2@A=A8>>>5;AD=???AA@@@A<@<@A<>>><@>=>???@?AAAA=>;?<><=@<@@@A?A?A;A;@@;;;<>@BB@@9???ABB?A;7=>@;==666(8::5;BBBB/>>:>@@B@@@@@9>:=??A;@:==>@A=@@=>>>>9=:?CC;AAA?BC@@:;;::;@@@@AAAAAAAAA:?AA;A888;7;;A<A?AD>>>>
@ATNG8:04706:01826
GATGGTAGGACGGAGCGTCTGAGAGGTACTCATTCGTTTCGGAAGAGACAGGTACGTTAATAGTTAATAGCGTACTTCTTTTTCTTGCTTTCGTGGTATTCTTGCTAGTTACACTAGCCATCCTTACTGCGCTTCGATTGTGTGCGTACTGCTGCAATATTGTTAACGTGAGTCTTGTAAAACTTTCTTTTTACGTTTACTCTCGTGTTAAAAATCTGAATTCTTCTAGAGTTCCTGATCTTCTGGGTGCGCTACAGTCTCTCTACCATCGTTCCTTCTGAGTCT
+
:;AB@A@B+0//)///0ABBBBCDG@@AACCCC?BAAA<AC@C?BCGCBBB@CCCCE@C@CBBB@DACCBCCCDCC@CCCCC5BBABBCB=BA@@=ABB>BC@;;;CBC?BABCBBBB@BBB@B@CCBBAAAB?CAAB=AABBCCCCCBBBBBBCC@BCB?BBAD?CABDCDCDD@BBBBB7BAA;BBBCC5BCDCE;;;CCCCCCCB7;;;;*;AABB?BACCBCCBBBBE@CAA@@BCC;?::;0;A@AABBBCGCCCDCCCCC@B;;;BAI@C@DCCCBB@@
@ATNG8:04708:01800
GATGGTAGCTCACGTACGTCACACGTACTCATTCGTTTCGGAAGAGACAGGTACGTTAATAGTTAATAGCGTACTTCTTTTTCTTGCTTTCGTGGTATTCTTGCTAGTTACACTAGCCATCCTTACTGCGCTTCGATTGTGTGCGTACTGCTGCAATATTGTTAACGTGAGTCTTGTAAAACCTTCTTTTTACGTTTACTCTCATGTTAAAAATCTGAATTCTTACTGAGTTCCTGATCTTCTGGAGATACACATGATACTCTACCATCGTTCCTTCTGAGTCT
+
@BBCADCCBBCBBBCC;:;BB>@@@@@BAAACACAAA>AB@C>BBAA@CC@CCBBB?B?CBCB?B?CAABCCCBB?@@@@@2@B?BBBC>BB@@<ABB<AC598:BBB?BBBACCAA:88:<A<@@=>>>>@=@@@A7:;@;;:?B?????@@@A<;;;=AA=A;??AB>>>??7;;@AB5B=A;====<+=@6660796-----7:3<<<<.9<<==5929;-----=<?;?=F888=>187=9?>?=>=A;;;==@=>=@@@@=B>>>A<@=A<@@BB;;;C
@ATNG8:04710:01824
GATGGTAGCTCACGTACGTCACACGACCATTCGTTCGGAAGAGACAGGTACGTTAATAGTTAATAGCGTACTTCTTTTTCTTGCTTTCGTGGTATTCTTGCTAGTTACACTAGCCATCCTTACTGCGCTTCGATTGTGTGCGTACTGCTGCAATATTGTTAACGTGAGTCTTGTAAAACCTTCTTTTTTACGTTTACTCTCGTGTTAAAAATCTGAATTCTTCTAGAGTTCCTGATCTTCTGGCTCTCGTAGACAGATACTACCATCGTTCCTTCTGAGTCT
+
::=C?ABB@?;@CC@BAA@CDBAA@@A4558<6526>=B@CAAABCC?BBB;;7:=ABCC;>:>>>>>><>>:==<<<+;;7;=>=5=?@@?BBB?BC@CCBCBA8::???@AC599B?B>BBA???@B?B;:;<888888::9;?>>99771555679382:555778886999;:+8+2+255557$7:///(/58///555B;DCC=*777;8596>>5>@=<<>@<@>>>>>>A;@:;7:@@=>=;;;BBAAA=;;;>>:;;;?B=B=A8;;?<=9--
@ATNG8:04713:01786
GATGGTAGACATATCGTACTCTCTGTACTCATTCGTTTCGGAAGAGACAGGTACGTTAATAGTTAATAGCGTACTTCTTTTTCTTGCTTTCGTGGTATTCTTGCTAGTTACACTAGCCATCCTTACTGCGCTTCGATTGTGTGCGTACTGCTGCAATATTGTTAACGTGAGTCTTGTAAAACCTTCTTTTTACGTTTACTCTCGTGTTAAAAATCTGAATTCTTCTAGAGTTCCTGATCTTCTGGACAGAGTGTGCAGATACTACCATCGTTCCTTCTGAGTCT
+
@:AB?CBBCCCCCCCCDDDCCAAACBBBC;;<=BCBB<@?=@@BBBAABB?BBA?=<><>?BB@B>BBBB@<<9974A==>+AA??:660700/7::?=BC>ABAB?>:=>>??>?A;A@@:@;>==>>?==:AAAA7==>>>;;;;:<>:799;39::7;;5;=BBCAAABBA<>>???2>9<988888+8@AAA:@;;:==?>??:>>>>/>>>>>;><@@>A@??>?@<A;@@??::5:=>;@@??===>>?@B@@>?>@@@=???>=:=<@<@@A@@?A@
@ATNG8:04714:01826
GATGGTAGCACGAGTCACTCATATCCAGAAGATCAGGAACTCTAGAAGAATTCAGATTTCACGAGAGTAAACGTAAAAAGAAGGTTTTACAGGACTCACGTTAACAATATTGCAGCAGTACGCACACAATCGAAGCGCAGTAAGGATGGCTAGTGTAACTAGCAAGAATACCACGAAAGCAAGAAAAAGAAGTACGCTATTAACTATTAACGTACCTGTCTCTTCCGAAACGAATGAGTACGTGTGCGACGTGTCTCCTACCATCGTTCCTTCTGAGTCT
+
><AA=ABBBBB@>?>CC996>?;>>8=;;:;CCCCCAC@AAABCBJGDH>A>ABCCBG<CABBBABAA@A9>=87333$3?:A9A@@544BC?BB>??BBA=A?AB?=>=:<;:9799999588?:;9;@A<>8<>>8;=56/545578==?CC?@A=@?EA@@=?>68>?577///(//.(.5555)583977777757177;888;@68888A<A>>>BBA181888)6<<8>AAABBBBAA999>?=;<<:::A<ACB:=;;;E>D=A<AAABBA@=
@ATNG8:04718:01809
GATTAGTATAGAGCTCTACATAGTACTCATTCGTTTCGGAAGAGACAGGTACGTTAATAGTTAATAGCGTACTTCTTTTTCTTGCTTTCGTGGTATTCTTGCTAGTTACACTAGCCATCCTTACTGCGCTTCGATTGTGTGCGTACTGCTGCAATATTGTTAACGTGAGTCTTGTAAAACCTTCTTTTTACGTTTACTCTCGTGTTAAAAATCTGAATTCTTCTAGATTCCTGACTTCTGGGCAGACTCTCACACGCCTTACCATCGTTCCTTCTGAGTCT
+
@@@>AD@A@CBCCCCCCC<;;BBBBBBCBD?BBCH?AA?AHBBCBCCB?AB=><9=000??8?<;?ABBCCBC@BBBBB1BB?CCBD:=AAB?CBC?BD>?>?B??;?@@;::??:>>E>E:==>>>>>>=@??A<AAA>>===?EGA>>;;:4;>>:>K<@<@@>>>>@AA599:::-:8=5:<BBB/<<89818///559>=><>AAA/?887:193:=8>?@@??;?=AAA>>7;;AA9>;:;?>>?>>==><=-///=9==B@@<@=?=<<::///<
@ATNG8:04719:01787
GATGGTAGGCACTGCGCACACATCCCAGAAGATCAGGAACTCTAGAAGAATTCAGATTTTTAACATCGAGAGTAAACGTAAAAAAGAAGGTTTTACAAGACTCACGTTAACAATATTGCAGCAGTACGCACACAATCGAAGCGCAGTAAGGATGGCTAGTGTAACTAGCAAGAATACCACGAAAAGCAAGAAAAAAGAAGTACGCTATTAACTATTAACGTACCTGTCTCTTCCGAAACGAATGAGTACTATAGACTATCTGAGACTACCATCGTTCCTTCTGAGTCT
+
<99?8<@B@C;:9@:=<<699><=>6<;@=@;;;;;7;9==B;;5>:97273/0//////$/38333;4445===5;;:::999$8828-333&38839===;;:8<7;=@@?A??:=BB@CCECCCCCCCC@?<@B@?=@A@@@A??<@?A@@?@BBABCAA?ACCDDC?@?<?AA;@@:999+99939:::::%:=:=868@@?@@:=:<>@?6;7;ABBBABBAAABA=@?:::5:??<?BBBBBBBBBBBCBBBCBAACBBCCBB?B>>>B?B@C?BBFAAAAA
@ATNG8:04725:01820
GATGGTAGCAGACGTGACAGAGCGCCAGAAGATCAGGAACTCTAGAAGAATTCAGATTTTTAACACGAGAGTAAACGTAAAAAGAAGGTTTTACAAGACTCACGTTAACAATATTGCAGCAGTACGCACACAATCGAAGCGCAGTAAGGATGGCTAGTGTAACTAGCAAGAATACCACGAAAAGCAAGAAAAAGAATTACGCTATTAACTATTAACGTACCTGTCTCTTCCGAAACGAATGAGTACGATGAGAGAGCTCTCTCTACCATCGTTCCTTCTGAGTCT
+
ABBC@CCBBBCDCBBBBBBCCCDBB?BCC?@ABBBA@A@CBB:9;B?BB@BACBBBCDDF/C?CBB??@CBBBC=:9;A@@@0AA>@?CCE<CCEAGCIBBB;;;<@ACE@CA@000000AACFJCBBBBAB?A@@@=@BBBAAAA?B@CCCADBBBBBBD@CCBBBC@??=@CA;@>0000+000*0;;;;,;@=C@BBBB>>><?<?AAA595::@@A?AABBBBB@C?BA@9@::89BAABBBBC999BBBBBBBB>=>=>>@=@===@>A>A>BBBAAA>>
@ATNG8:04727:01787
GATGGTAGTGTCAGTGCGCGTCGTCCAGAAGATCAGGAACTCTAGAAGAATTCAGATTTTTAACACGAGAGTAAACGTAAAAAGAAGGTTTTACAAGACTCACGTTAACAATATTGCAGCAGTACGCACACAATCGAAGCGCAGTAAGGATGGCTAGTGTAACTAGCAAGAATACCACGAAAGCAAGAAAAAAGAAGTACGCTATTAACTATTAACGTACCTGTCTCTTCCGAAACGAATGGTACATAGATATACGTATAGCTACCATCGTTCCTTCTGAGTCT
+
=;<B@CCCCCDCC@ABCCBCBBDCC?CGD@BBBABC@C@BBCCCCC?CC?B@A@@??<<?.?=ABDCCCBBBBC=BA@@@@@0@A>A<@@@9ADEACCBBDDFBA=A@DD@CBB<??A?BBBCCCCCCCCBB?CBBB?BBBCBBBB>B?BCC@BBCCCCCB?BBABCB?BB>>=>=@@8992:==;999999%9@;B9:8CC?>><><?BBE7;6;>B;;6;AAAABC?B@CCB>BBB@BB>AACCCCCCABBCCB@@@CCCAAA<AA@??;@=D;===;=;AA
@ATNG8:04728:01828
GATGGTAGTATCTGCACACTCTGTCCAGAAGATCAGGAACTCTAGAAGAATTCAGATTTTTAACACGAGAGTAAACGTAAAAAGAAGGTTTTACAAGACTCACGTTAACAATATTGCAGCAGTACGCACACAATCGAAGCGCAGTAAGGATGGCTAGTGTAACTAGCAAGAATACCACGAAAGCAAGAAAAAGAAGTACGCTATTAACTATTAAACGTACCTGTCTCTTCCGAAACGAATGAGTACTATAGACTATCTGAGACTACCATCGTTCCTTCTGAGTCT
+
/:::6<8?:<5559;;566=;@>>?755/49/////272577///:6;;67443387;;;';1;88<8<@<:=C9;894449$4>:>3==>4><B>BA9:9:999?@*0/)/.8)----/99<5555555555:945.488::<@A>B@C;;4:?>9=<9927;;;>@<?>>@BA:=>@@?8<<<899:::(7?8<788A@<<>=B699::067,5;AAA>AB?@@>A=@9>>>5=8838?==>BB==>?=A777=BBABBBA?88333333-32828///6///
@ATNG8:04729:01806
GATGGTAGCACACGAGATCTCATCGTACTCATTCGTTTCGGAAGAGACAGGTACGTTAATAGTTATTAGCGTACTTCTTTTTCTTGCTTTCGTGGTATTCTTGCTAGTTACACTAGCCATCCTTACTGCGCTTCGATTGTGTGCGTACTGCTGCAATATTGTTAACGTGAGTCTTGTAAAACCTTCTTTTTACGTTTACTCTCGTGTTAAAAATCTGAATTCTTCTAGAGTTCCTGATCTTCTGGGCAGACTCTCACACGCCTACCATCGTTCCTTCTGAGTCT
+
CCCC?CCCD=BBCBBCCCHABBBCDCCCCCBB>BAAA;AB?BACCDC@@A@CDAA@@C99;A@7?@7?BBBAABB?;;888+8@8>===6=;::8;;;=BE@BBBCA@>BBBAAABB???@=A<>>>@;;;A;==::5;====>>@@@@@>9888*//96:@7@<@A@888A@?8<<<==2=:?8==???/?BBBB6;:=<=>A>>>==@@@,;///;595=?;?@@@@@?=B<@@@=@@///<@6@676==;:;>??>>:7:::9:///@9=9=7?@AAA??>
@ATNG8:04730:01816
GATGGTAGTATCTGCACACTCTGTCAGAAGATCAGGAACTCTAGAAGAATTCAGATTTTAACACGAGAGTAAACGTAAAAAGAAGGTTTTACAAGACTCACGTTAACAATATTGCAGCAGTACGCACACAATCGAAGCGCAGTAAGGATGGCTAGTGTAACTAGCAAGAATACCACGAAAGCAAGAAAAAAGAAGTACGCTATTAACTATTAACGTACCTGTCTCTTTCCGAAACGAATGAGTACTGTATCTATGTGTGCGTTACCATCGTTCCTTCTGAGTCT
+
@@AD@CCCCDBBBBBCCCCCCCCCCBBB?BBBCCC?C@CCAAABA?BB=@<ACC@A@A9A?CCCAAACABBD>BBBBBBB5BC?C5;;;.;BC?CABBCCCCC?B@BE@@???ACCBCCDFBBBCCBBBC@CBBB@BAABBC987:?B@@?ABBBBDCC@CCDBEC@AB>ABC=????=5<<<;9999::%:=:?ABBB@@==8=5;;>=4;5;>AA@=@CBBA;;;6:?BCC?C@A>@??EECD@AAAAACABBCCBAAAB?DCA@@@/0+0+0,0ADACAAA
@ATNG8:04732:01809
GATGGTAGCGCATATCAGCGCAGCCCAGAAGATCAGGAACTCTAGAAGAATTCAGATTTTTTAACACGAGAGTAAACGTAAAAAGATGGTTTTACAAGACTCACGTTAACAATATTGCAGCAGTACGCACACAATCGAAGCGCAGTAAGGATGGCTAGTGTAACTAGCAAGAATACCACGAAAGCAAGAAAAAGAAGTACGCTATTAACTATTAACGTACCTGTCTCTTCCGAAACGAATGAGTACGTGTGCGACGTGTCTCCTACCATCGTTCCTTCTGAGTCT
+
:<BB@B<;;;BABBBA@AA@AB:;9,5:;6<>=;>;054::994:=7;;7;7=;=9;;;;:#48>=>BCCCCBAB6;9;:===0?CCC<C?D0995.9:955;;4:.97>=:>;>5:>?:@@AA@@@@>@B;;5;A??99:9>;=AC?B@BBB?;;;?ABBC?CCEEBB?A@=?99589A@A599<998999(7A8@?AABBBBB@D@B::9=A;<=BCB?;999@>>;=;=<<5:..).--68893744////////866659;:3///675<0526>:8;;:4
@ATNG8:04732:01815
GATGGTAGCTCGCTGATGATATCTCCAGAAGATCAGGACTCTAGAAGAATTCAGATTTTTAACACGAGAGTAAACGTAAAAAGAAGGTTTTACAAGACTCACGTTAACAATATTGCAGCAGTACGCACACAATCGAAGCGCAGTAAGGATGGCTAGTGTAACTAGCAAGAATACCACGAAGCAAGAAAAAAGAAGTACGCTATTAACTATTAACGTACCTGTCTCTTCCGAAACGAATGAGTACGTGTGACGTACGTGAGCTACATCGTTCCTTCTGAGTCTA
+
BBCCABA@@<555554955;;@<9;.5::55555=@?>>>>@:9449=9>49<;88888)78==<>>??@>>=888>:>>>+66@@<>@@2CBC@CAAACCAA@<@;00+0>>:><?@BBBBCCCB@@D;;4:?::49A@000/0*/59/4.4444////)/8899:69828::6<=::6:34//;;;;;':=900/8:;7=A:?7=<55-515294;5444455<8<7<<;/444-39;333;;333:?;@A@@AA>><?@A788AAA?C@C=@@9900;0/
@ATNG8:04734:01790
GATGGTAGGCGACATACATACGCGCCAGAAGATCAGGAAACTCTAGAAGAATTCAGATTTTTTAACACGAGAGTTAAACGTAAAAAGAAGGTTTTACAAGACTCACGTTAACAATATTGCAGCAGTACGCACACAATCGAAGCGCAGTAAGGATGGCTAGTGTAACTAGCAAGAATACCACGAAAGCAAGAAAAAAGAAGTACGCTATTAACTATTAACGTACCTGTCTCTTCCGAAACGAATGAGTACCTCTCAGACGCTCGTCCTACCATCGTTCCTTCTGAGTCT
+
;===@C<;99>>=BBBAAAA@BBCD@CBB?CCBAA@299)59;;;8:055796::4:49494#55:::;99>59.9@2>9;9@@@+B@;<.595'5;;.55555<<44057<<7<@@58:??@ABBBCBABDBBBABGGD?AABBCEBB?C?BAA>B@@@ABBB@CCCDAA>AC=AA@;?>999,379377;;;;%9>;<0/0??BBB?D=?;@@<?=>>BAA?ACDBBCC@C?AAG=C@@>@AAAAAC@BBBBBA@@BBCCBAA>A@@=B888B?B=@>@DBAA:::
@ATNG8:04734:01827
GATGGTAGATACTCGCTGATACACCCAGAAGATCAGGAACTCTAGAAGAATTCAGATTTTTAACACGAGAGTAAACGTAAAAAGAAGGTTTTACAAGACTCACGTTAACAATATTGCAGCAGTACGCACACAATCGAAGCGCAGTAAGGATGGCTAGTGTAACTAGCAAGAATACCACGAAAGCAAGAAAAAAGAAGTACGCTATTAACTATTAACGTACCTGTCTCTTCCGAAACGAATGAGTACACATCGTCGTGTCGTGCTACCATCGTTCCTTCTGAGTCT
+
CFBA=BCDDD@@@CBCCCDBBBCCC=BBB?DBCBBB?B?BBBBBBA?AA?C?CBA>????2@?BCCCCCCCCCC;BBCCCCC5BA=A5;;;.;BC?BCCFCCCBB?B@CB@BCC>A@DBBBBCBCFFCCCBB=BCDD?AABBAAAB<@=A??<?CBBBCDC@CDCCBB@AA?ABA<??@@@8?=>;9:9999%9A;A9:9BA>?B7;8;@BC7<7;ABBB?BAAAA@@<??A@@9@::8:BDBBCCCCCCBBABAAABCCBA@ABD@BBBBB@B?B@A@@CBBBB
@ATNG8:04735:01826
GATGGTAGATATATGCACGCTCTACCAGAAGATCAGGAACTCTAGAAGAATTCAGATTTTTAACACGAGAGTAAACGTAAAAAGAAGGTTTTACAAGACTCACGTTAACAATATTGCAGCAGTACGCACACAATCGAAGCGCAGTAAGGATGGCTAGTGTAACTAGCAAGAATACCACGAAAGCAAGAAAAAGAAGTACGCTATTAACTATTAACGTACCTGTCTCTTCCGAAACGAATGAGTACACATCGTCGTGTCGTGCTACCATCGTTCCTTCTGAGTCT
+
EDCB?BBBCCCCCCCCCCCCCBBBC?BBD?CCCC?@>@@CCCACCA>?A?C@BBA:99:9'9>CCCABBBB@AA<BBCBCDC5BA>B5:;:-;BE@CBBCCCDCC?B?BC@CCC>BBBBCBBBCCCCCCCCC?CCCC?BBBBB@AB?B?B@@?@CCCBAAC?CCC@A@?BC@BBB<??787*9=>9::999.9A@C??@BBBB><><?AAA7;5;>A@@=@AAAACC?B?BCC?DAA>ACBCBBAADBBBBBCCBBBBF:99BBB?BDCBB>A?B?BCBBAB>>
@ATNG8:04737:01789
GATGTAGTGCGTGAGAGAGAGACCCAGAAGATCAGGAACTCTAGAAGAATTCAGATTTTTAACACGAGAGTAAACGTAAAAGAAGGTTTTACAAGACTCACGTTAACAATATTGCAGCAGTACGCACACAATCGAAGCGCAGTAAGGATGGCTAGTGTAACTAGCAAGAATACCACGAAAGCAAGAAAAAAGAAGTACGCTATTAACTATTAACGTACCTGTCTCTTCCGAAACGAATGAGTACATAGATATACGTATAGCTACCATCGTTCCTTCTGAGTCT
+
@<?@;A@>BC;:6CA@AAA@C;:9)5@:59@?B;9058<<=<@;C@EC=A>ACBABBBA+<7:<<>==BAAA@8@A:;;;.4>:>3999+==>:;@@BBBBBB?B@AA=@BB?BDCDBCBBBCBACCCA@?ABCC@CBBBCAA@<A>A;;7;CBBBCBA?@?@?@@?::89??>AB@A?87881899999%8=9;>8=B?<=>161577;9A89:@@@=AA@@@?B?A000@9>00+0<<<@BBBAAABBAAAA@AA>>AAB;;6887>A?A?B?BBBBB9::
@ATNG8:04704:01874
GATGGTAGGCACTGCGCACACATCCCAGAAGATCAGGAACTCTAGAAGAATTCAGATTTTTAACACGAGAGTAAACGTAAAAAGAAGGTTTTACAAGACTCACGTTAACAATATTGCAGCAGTACGCACACATTCGAAGCGCAGTAAGGATGGCTAGTGTAACTAGCAAGAATACCACGAAAGCAAGAAAAAAGAAGTACGCTATTAACTATTAACGTACCTGTCTCTTCCGAAACGAATGAGTACTGTATCTATGTGTGCGCTACCATCGTTCCTTCTGAGTCT
+
;5495:<@8=BB=CBABBBCACABB>BCCAECBBAC?A@CEFCCCC@BB?B@BBA;;;;;)98<?ACBBBAAAC=CCCBCCD5BBAD@CDC<BCCICBCBBCCCD@CABB?AA@=AABDCECCIBBABBCBCB@CBB@BBCAAA995;?CAA=@@@@@BBB@BBBGED?9:99?=;@@999,3;=8779899%8>9>757>=>AA<A7:8>>2:5:=BAA>;;;AAAA?C?BDB=BAA????BBCBBBBBBBDBBBBBBBAA=???=CBB>><><@187=;<:99
@ATNG8:04706:01849
GATGGTAGTACATGATAGACGACACAGAAGATCAGGAACTCTAGAAGTATTCAGATTTTTAACACGAGAGTAAACGTAAAAAGAAGGTTTTACAAGACTCACGTTAACAATATTGCAGCAGTACGCACACAATCGAAGCGCAGTAAGGATGGCTAGTGTAACTAGCAAGAATACCACGAAAGCAAGAAAAAGAAGTACGCTATTAACTATTAACGTACCTGTCTCTTCCGAAACGATGAGTACTGCGTCTCACTCTCGCCTACCATCGTTCCTTCTGAGTCT
+
:55C;CCBBBBB;;;BB@CB;;;BBBBCBCGCCCC@C@CCCBBBD@CCCC@CAA;;;;;*;>BBBBCCDEBCB=BBBBBBB2;:6;>AAA8@@@=???@A@@@A<?>?B=@AA=ABABBCCDCDBBBDEBB>B;;;?BCBBBB@@=A>C;;9;CBAADCB@BBBBAA@9:8:AB:@=;;;500/(/////$/;3=8=8BCCBB@B?BBB?=A<>>BCC@CCAA@:;409><@9@000???EBCBCB?BBGCCCBBBBCCGCCC@B@AAC?C@E?@ACBBBCB
@ATNG8:04708:01866
GATGGTAGTGATACAGATCAGACACCAGAAGATCAGGAACTCTAGAAGAATTCAGATTTTTAACACGAGAGTAAACGTAAAAAGAAGGTTTTACAAGACTCACGTTAACAATATTGCAGCAGTACGCACACAATCGAAGCGCATTAAGGATGGCTAGTGTAACTAGCAAGAATACCACGAAAGCAAGAAAAAGAAGTACGCTATTAACTATTAACGTACCTGTCTCTTCCGAAACGAATGAGTACTGCGTCTCACTCTCGCCTACCATCGTTCCTTCTGAGTCT
+
BCA@?ABDDCCCCDCBCBCCCDBBB?CCC?DDCC998:?AACBBDC>AB?C???@>=<<<';4=A@BBCBBA@>6<<9;;;;*;B@A5;;;*9BB?D;;;CCE::8;@AB@DA@?AEBBBCCCCCBCCCDBC@CCBB?BBBACC>@=@@CAA>ACAAABBB?BCBA??<?A?BBB<?>887+9?><=>?@@2>A?BBBBBBBBA:><?AAB>B>AACCC@B@A@>>>@C?CCD>BCB?BBBBBBBBBBBBBBBBABBCB==;=B>9;<AA?<?=@=AAAA>>>;
@ATNG8:04709:01856
GATGGTAGAGTATCATGTGTATCTCCAGAAGATCAGGAACTCTAGAAGAATTCAGATTTTTAACACGAGAGTAAACGTAAAAAGAAGGTTTTACAAGACTCACGTTAACAATATTGCAGCAGTACGCACACAATCGAAGCGCAGTAAGGATGGCTAGTGTAACTAGCAAGAATACCACGAAAGCAAGAAAAAAGAAGTACGCTATTAACTATTAACGTACCTGTCTCTTCCGAAACGAATGAGTACGAGAGAGCACACGTGTCTACCATCGTTCCTTCTGAGTCT
+
8:<C@DBBCBBCCBB9<;CBBA@@C?CBB@BBCDBA?A?ABCDCAA?CB?B@CCCDCCDD3C?BBCCCCCCCCD>CAABBBB0@?9A5;;;.;AC?D@A@B@>00-0=A@=@AB@BBBBBBBCCCCCCCBCC@CBBB?CBBBBBBB?C=B@@>@CECBBBD@AAABBB?BB>BBB<?=777.:==;9:9:99%:@;A:8:BBBBB?B?>@AB:>:=?CCC?CBBBBBB@B@BBD=C:;;;CCCCCBBBCBBB>?>BCBCCCBBBBB@BBBBB?B?B<>>BBCBAA
@ATNG8:04711:01855
GATGGTAGATACTCGCTGATACACCCAGAAGATCAGGAACTCTAGAAGAATTCAGATTTTTAACACGAGAGTAAACGTAAAAAGAAGGTTTTACAAGACTCACGTTAACAATATTGCATCAGTACGCACACAATCGAAGCGCAGTAAGGATGGCTAGTGTAACTAGCAAGAATACCACGAAAGCAAGAAAAAAGAAGTACGCTATTAACTATTAACGTACCTGTCTCTTCCGAAACGAATGAGTACATAGATATACGTATAGCTACCATCGTTCCTTCTGAGTCT
+
444:5549ABBB@;;<<<<<<ABCC>A=E:<?A@;;24049:;<<<6887=5888>?@?@+:6<88=<@?>>==3<=;;;;;*;@=@5;;;&5@@7BCBBB@B9;5;<@@<@BC?BCAAAAACBBBAB9::A>AABB>A???CBB@=C=@8939A???BBA>B?;;?C388<??=8<;<<<16856;>??>>(6605///56766:?<<>>A<A5;9@??;990<<00+0*000*/::6>>=47773:;<;;<B@A@CB>;7??9;:=;;@A?C9999CCAA9::
@ATNG8:04713:01845
GATGGTAGTCTCAGATAGTCTATAGTACTCATTCGTTTCGGAAGAGACAGGTACGTTAATAGTTAATAGCGTACTTTCTTTTTCTTGCTTTCGTGGTATTCTTGCTAGTTACACTAGCCATCCTTACTGCGCTTCGATTGTGTGCGTACTGCTGCAATATTGTTAACGTGAGTCTTGTAAAACCTTCTTTTTACGTTTACTCTCGTGTTAAAAATCTGAATTCTTCTAGAGTTCCTGATCTTCTGGTATGACTAGTGTACTACTACCATCGTTCCTTCTGAGTCT
+
@5565::=9455555599566=<<==666;:=7;555)55.5.5599955.594448=8;;;<8=09594//////(/////$/869<<>4<455.55549;7:99///)//;///99.55:3937:------(/79=9;;;<<9779//////7:5:;:38<.4.4444459<<55//77+7)/)//;;;*//6<;09/////<999:====+>666;694;9.55::977393//////)/457;;9<<///</66E>>>;555494444.45:.455549::
@ATNG8:04715:01830
GATGGTAGCGCATATCAGCGCAGCCCAGAAGATCAGGAACTCTAGAAGAATTCAGATTTTTAACACGAGAGTAAACGTAAAAAGAAGGTTTTACAAGACTCAACGTTAACAATATTGCAGCAGTACGCACACAATCGAAGCGCAGTAAGGATGGCTAGTGTAACTAGCAAGAATACCACGAAAGCAAGAAAAAGAAGTACGCTATTAACTATTAACGTACCTGTCTCTTCCGAAACGAATGAGTACCTCTCAGACGCTCGTCCTACCATCGTTCCTTCTGAGTCT
+
///<27/449//0>=099;;B@B=@7==?:?@>===8<7<696>>>@BB?B=@@::;@@@*;4:@===995555)5::>@@A+>=6;.555&555.5=?>;??BBC@@@AB@@00-0<<:@?:??>>??:999.9555.599===<<7;6;>?:@AAA955:0545=<<7;;79994:98;>+0//(/////$/83333333779,3,//694;*..//727;;99::3=2444)444.988:9:<8555:<;;===888;:6:9948732>8>;?890<88..,
@ATNG8:04715:01852
GATGGTAGGCGTGTGAGAGTCTGCCCAGAAGATCAGGAACTCTAGAAGAATTCAGATTTTTAACACGAGAGTAAACGTAAAAAGAAGGTTTTACAAGACTCACGTTAACAATATTGCAGCAGTACGCACACAATCGAAGCGCAGTAAGGATGGCTAGTGTAACTAGCAAGAATACCTCGAAAGCAAAGAAAAAAGAAGTACGACTATTAACTAGTAACGTACCTGTCTCTTCCGAAACGAATGAGTAACAGAGAGTACGATATGTCTACCATCGTTCCTTCTGAGTCT
+
AABB?CCC@C@@ACCBCDB;;;@@>3;BB?BCFB@@>@?BBBCBBC?BB>@=@AA=<?>?0??CBBBC???BAA<B?>;AAA0@@9>5:;;*0/;6<077??7;;6;8=A:>8839?AAAA>>>A@@@=;;?<<<<<5:9==??;:7;<@>B?B>>>AC<<:=>>ABB?BC?AA@=A@987)8888)888888%8:4;=>?;;;@@@8=9=:::>D=>::;?>@@==:;;8<98//)/00+0888-/*/9988>:=A;555>>>=?;;;5;>=>>:>;?388A;;;>>
@ATNG8:04716:01837
GATGGTAGGCGAGAGTGAGACAGTACTCATTCGTTTCGGAAGAGACAGGTACGTTAATAGTTAATAGCGTACTTCTTTTTCTTGCTTTCGTGGTATTCTTGCTAGTTACACTAGCATCCTTACTGCGCTTCGATTGTGTGCGTACTGCTGCAATATTGTTAACGTGAGTCTTGTAAAACCTTCTTTTTACGTTTACTCTCGTGTTAAAAATCTGAATTCTTCTAGAGTTCCTGATCTTCTGGCGCTCTGTCACGTCTGCTACCATCGTTCCTTCTGAGTCT
+
BBDE@CCB>A@CCCCBBCCCCCBBDCCCBB@BCED>BB?B?CCCCCBB?BC@@@?B?CBCA?B?B@@@BBBBB?????>2>A<@@CC>BBBA?BBB>BC<A@BCBB@BBBCBB;9<A@;?;AA===>>>;??>><>?A<>>>@@>>>B@>>=<>?><@?<@<?>>?BBB>=:=??EF5B<?:;;;;:*:>777.779///<77;;????/@AAAG>G;8938==>===;>:=>ABBB<>;;7;;;@?>>>@@@BB>>>@@AA<@@?AA<A:=:=<>AAAA;
@ATNG8:04718:01860
GATGGTAGCGCGACGAGCGTAGACCCAGAAGATCGAACTCTAGAAGAATTCAGATTTTTAACACGAGAGTAAACGTAAAAAGAAGGTTTTACAAGACTCACGTTAACAATATTGCAGCAGTACGCACACAATCGAAGCGCAGTAAGGATGGCTAGTGTAACTAGCAAGAATACCACGAAAAGCAAGAAAAAAGAAGTACGCTATTAACTATTAACGTACCTGTCTCTTCCGAAACGAATGAGTACGATGAGATCTCGTGTCTACCATCGTTCCTTCTGAGTCT
+
@=@C@DCCDCBBBBBCGCCCCCBBB=BBC?BB@@@E@BBCDDCC<??<?=A?A?>>>=.?:?BCBBBCBA@A9==?@@AA1@B@D5;;;*9AB=B;9;BBB;;6:<AA<BCC@CCCBCCDCCCCCBCBCC@BBA@=A@@?ABBC>A=A@@<@CABACCC?CCCBBA?891:?<;>>9999*9992999999%9=9<876@@AAA=B=B>>=;?;??BCD@CLA@A@C>B>BCD=C::89@ABBBBABCCC???AA;:;B@@:;;;===?B?BAD@AAAABABB
@ATNG8:04720:01842
GATGGTAGTATATCGCGTCGCTATCCAGAAGATCAGGAACTCTAGAAGAATTCAGATTTTTAACACGAGAGTAAACGTAAAAAGAAGGTTTTACAAGACTCACGTTAACAATATTGCAACAGTACGCACACAATCGAAGCGCAGTAAGGATGGCTAGTGTAACTAGCAAGAATACCACGAAAGCAAGAAAAAGAAGTACGCTATTAACTATTAACGTACCTGTCTCTTCCGAAACGAATGAGTACATAGATATACGTATAGCTACCATCGTTCCTTCTGAGTCT
+
A@BC@CCCDBBBCABBFCCABABCC?CBC@BCDDAA?A?BBBBBBB?AA?B?BCCCBDDD1@>?BBBCCDCBBB=BBBBEEE5BB@C>BBB:BBD@DGDBB@@00-0;>:6?@C=?@@=@??@CBBBCBAA@<>?BC?BBBCB:99AH@KBB?BBBBBBBB>ABCBBB?BC=A=>9=@::9*255/35555'//(/878D@A@@<@;;<66077:==:;5;>==;;;8=6=?@7@CC999A@???AAABBBBBACCCC@@BBCAB=@BBBB@C>C>A@989A>=
@ATNG8:04720:01855
GATGGTAGCACGACACGACGATGTGTACTCATTCGTTTCGGAAGAGACAGGTACGTTAATAGTTAATAGCTACTTCTTTTTCTTGCTTTCGTGGTATTCTTGCTAGTTACACTAGCCATCCTTACTGCGCTTCGATTGTGTGCGTACTGCTGCAATATTGTTAACGTGAGTCTTGTAAAACCTTCTTTTTACGTTTACTCTCGTGTTAAAAATCTGAATTCTTCTAGAGTTCCTGATCTTCTGGAGATACACATGATACTCTACCATCGTTCCTTCTGAGTCT
+
;56>;BBBCCC:66FDABB;69@BC@AACCCI@CCDD<BB@D?BBB@@@D@CC?@@>A?BBCD@C?ACCCCCCC@A@AAA2AB?BBCC>DBBB?AAD@CC?AAACA@=@BBBDCDE@CBB?A=AAB@@???;?CA@=ABAABBBBBBBBBBBBB=??A<??<@<>>=DDAA@@:==BBB;B7;7;?ABB/AAACB7=::868>===:>EED/A@@@A;A4::4:>>===><@8;;@@==:=>A=@@@AACA<;:;BBFB>??AC:==>??=C<@;??C;;:>>
@ATNG8:04723:01851
GATGGTAGATATATGCACGCTCTACCATAAGATCAGGAACTCTAGAAGAATTCAGATTTTTAACACGAGAGTAAACGTAAAAAGAAGGTTTTACAAGACTCACGTTAACAATATTGCAGCAGTACGCACACAATCGAAGCGCAGTAAGGATGGCTAGTGTAACTAGCAAGAATACCACGAAAGCAAGAAAAAAGAAGTACGCTATTAACTATTAACGTACCTGTCTCTTCCGAAACGAATGAGTACATAGATATACGTATAGCTACCATCGTTCCTTCTGAGTCT
+
@@BB;CBCCBBBBCBCCCBBC@@@D:;;@?@=@@00*/1///@?>B?BB?B>BAA99777':8;?AABBBBAA@8>8:9995$5;6;4;;;0;@<8>CBCBB@00-0;>>:@@A6;;@@@@CEBBBBBB@@@?BABC;;;CCC???AC=@@@>@CB@@@FE@@@@BBB?BB?BCC99:BAA=>?>=::;;;;&:=:0//79???A=B=?;;::=8==B@@=@CBBBBA?B9::B=BBB?AAABBBBCBBBBBBBBB@AB???@>>>:>>?@B?B?C?A>FB@;<<
@ATNG8:04726:01836
GATGGTAGCTCTGCTCTGACTCTCGTACTCATTCGTTTGGAAGAGACAGGTACGTTAATAGTTAATAGCGTACTTCTTTTTCTTGCTTTCGTGGTATTCTTGCTAGTTACACTAGCCATCCTTACTGCGCTTCGATTGTGTGCGTACTGCTGCAATATTGTTAACGTGAGTCTTGTAAAACCTTCTTTTTACGTTTACTCTCGTGTTAAAAATCTGAATTCTTCTAGAGTTCCTGATCTTCTGGTGTCGTCTATCATGTACTACCATCGTTCCTTCTGAGTCT
+
BBBC@CBBCC>BB==@DFBACCCCCBBA@?;:05::>;C><@CBBBBCDACC;<=?A?ACCC@CACCCCECCAA?BCBCC5CE@BBBC=;;;;4;@B>BC79;9>99.5=@@@ACB?BBB=A6::;;;9:>;>@?@;@AA;::@>?????@?@@=;:;>@?;@=::;AACCBB>A@@@@7@>B>AAAAA*;;AAA7;;CCDCEBBB=@@A@,@AA@A=A?CBACBCC@;<8;?B;;;BA>A;;7<BBABBBBCCB@@@BBBBBB7;;;@@=A=@@BBCDCCEF
@ATNG8:04730:01857
GATGGTAGAGTACAGTGTAGTAGACCAGAAGATCAGGAACTCTAGAAGAATTCAGATTTTTAACACGAGAGTAAACGTAAAAAGAAGGTTTTACAAGACTCACGTTAACAATATTGCAGCAGTACGCACACAATCGAAGCGCAGTAAGGATGGCTAGTGTAACTAGCAAGAATACCACGAAAGCAAGAAAAAGAAGTACGCTATTAACTATTAACGTACCTGTCTCTTCCGAACGAATGAGTACTACTCTCAGAGACACACTACCATCGTTCCTTCTGAGTCT
+
BBBB?BCCCCCCBBBDBBBEDDBBB?ABB@DDBBBB?B@BBCDBCB?BB?A?BBD@@?A@2@@CBBACCBBBA@:89:CCDC5CB=A5;;;.;BB@DBBCDID;98;@CC@BCF?AAAABCCDDBBBCCDBA>BC@@=A@@?@@?><@?CBB?BCCCCABA@BBCAAA@BB?BBB>A@@@@9@?>;==???1?A?C:99CAA=>:><>=AA7;7:AB;;7;@@@@BC?B?BB@CBB>BCCCBDBBABBBBAABAACBABCCA@@<@@@@@;>:>7:9>>><;>
@ATNG8:04731:01861
GATGGTAGTGCGTGAGAGAGAGACCCAGAAGATCAGGAACTCTAGAAGAATTCAGATTTTTAACACGAGAGTAAACGTAAAAAGAAGGTTTTACAAGACTCACGTTAACAATATTGCAGCAGTACGCACACAATCGAAGCGCAGTAAGGATGGCTAGTGTAACTAGCAAGAATACCACGAAAGCAAGAAAAAAGAAGTACGCTATTAACTATTAACGTACCTGTCTCTTCCGAAACGAATGAGTACTATAGACTATCTGAGACTACCATCGTTCCTTCTGAGTCT
+
><<DACCCCC@A@CCCCCGHDD@@@=BBB@BAAA@@=A?BBCDDCC?AB?B???@CCCCC3B>BAAACCAABBD>BBBBBAA0??;A5;;;*;CJ@IAABDBC::9;?BC@CCC@BBBBBCCBCCCCCCBCB@DBBB?C???CB??<B?AAA?BCBABBAA>ABBBAA?AB?ABB=@?BBB;@==9999999%0>;>000AAB??<?<?@BD<B=B@CBB?BBBCCDD@C?CCC>B::8:BBBCBBCACCBBBBBBBCCBBBCDBB?BAAAC?B?A?BBBBBAA@
@ATNG8:04731:01865
GATGGTAGCTCACGTACGTCACACGTACTCATTCGTTTCGGAAGAGACAGGTACGTTAATAGTTAATAGCGTACTTCTTTTTCTTGCTTTCGTGGTATTCTTGCTAGTTACACTAGCCATCCTTACTGCGCTTCGATTGTGTGCGTACTGCTGCAATATTGTTAACGTGAGTCTTGTAAAACCTTCTTTTTACGTTTTACTCTCGTGTAAAATCTGAATTCTTCTAGAGTTCCTGATCTTCTGGAGATACACATGATACTCTACCATCGTTCCTTCTGAGTCT
+
A@AA?BBBBACB@AAA669AC@@@A@CCCBCB=B;;:4;B?B@ECDD@@@?BBABB?B@BBCD@E??>?CCBBBB?BABBB2AC?AAAC=B????ABD?BB?BBBBBB?BBBBBB??=???<@<AA>>>@>>:>>==5;;>;;;;>?;;;@>>>A:===:<A<A=??@@BBA;;7:??AA5A:=:=<<<<+67----)--3---9//7756'28888494==6888A>><;>9<=A@@@777@9///=======AA@@@@@;;;:????A=A<A<BBB@;;;?
@ATNG8:04731:01869
GATGGTAGAGTATCATGTGTATCTCCAGAAGATCAGGAACTCTAGAAGAATTCAGATTTTTAACACGAGAGTAAACGTAAAAAGAAGGTTTTACAAGTCTCACGTTAACAATATTGCAGCAGTACGCACACAATCGAAGCGCAGTAAGGATGGCTAGTGTAACTAGCAAGAATACCACGAAAGCAAGAAAAAAGAAGTACGCTATTAACTATTAACGTACCTGTCTCTTTCCGAAACGAATGAGTACTATAGACTATCTGAGACTACCATCGTTCCTTCTGAGTCT
+
4;:?=BBCBBBCCCCBCCCCBBA@@=AAB?BAADBC@B?AACCCA@<@@<@?BBC;;;;;';>BCDJGC@CBCG>C@:::::.;D>C4;;;&9CD?C@?@BBC:899@CC@CBA=ACBBCCCCCDCCCED@B?BDCC?BCBAAA996:?BAA@BCBBBCBB?BCBBBC?@@>ACB;??788*9??;:9:9::%0>;;0//:>AA=:=;=>@@7;7;AB@B?BBBCDCDC=B?@@@:@@@=@BCEBAABBBCCCAAABBDCBCCBBBB@BBBBC?B?B?CCCABC@A
@ATNG8:04736:01878
GATGGTAGTGTCAGTGCGCGTCGTCCAGAAGATCAGGAACTCTAGAAGAATTCAGATTTTTAACACGAGAGTAAACGTAAAAAGAAGGTTTTACAAGACTCACGTTAACAATATTGCAGCAGTACGCACACAATCGAAGCGCAGTAAGGATGGCTAGTGTAACTAGCAAGAATACCACGAAAGCAAGAAAAAAGAAGTACGCTATTAACTATTAACGTACCTGTCTCTTCCGAAACGAATGAGTACTACTCTCAGAGACACACTACCATCGTTCCTTCTGAGTCT
+
;BBE@CCAABCCCBCCABACBBBCB@CCE@EEBBAA>A?BBECCCC?BB?B?A@@99889.9=BCCCCCBBBBA<@?@AAAA3A?=B4;;;.;BC@CDCBGCCBB?B@CC@CDD?A@CBBBBBBCCCCBBBB=@@??<?@??BC??<@@CBA@BBBCBCCC?CCCABB@@A>ABB9??999+9==;::9999%9A?C9:8CBDAA<>;>???;?;?@C@@<@A@@@BC?C?BBB=BAB?CBBBBBBBBBAAABBBCBBBBBBAADC=>?@@B;?9<8<<>=>;:;
@ATNG8:04737:01872
GATGGTAGAGTATCATGTGTATCTCCAAAGATCAGGAACTCTAGAAGAATTCAGATTTTTAACACGAGAGTAAACGTAAAAAGAAGGTTTTACAAGACTCACGTTAACAATATTGCAGCAGTACGCACACAATCAAAGCGCAGTAAGGATGGCTAGTGTAACTAGCAGAATACCACGAAAGCAAGAAAAAGAAGTACGCTATTAACTATTAACGTACCTGTCTCTTCCGAAACGAATGAGTACTACTCTCAGAGACACACTACCATCGTTCCTTCTGAGTCT
+
?<AB@CBCCCCBCCCABBCCCCCCC?BC=CCCC??=?@CBBBBCB?AA?C>BBBBBCCC5CADBBBCCCFCCC>CCCCCBC2BB=B=BCC<CDD@DCCB@:;;@=@>BB@BBB????AABBDCBBDCCCCEABBBD>BCBBCBBA@C?C::6:AA@AABB?BCCBBB??=???>A@??D>99:;9::::(9B<=?:99A@AA>A>AB??:=:=@CCCABCBBCBB=A?@CE?BCB@BA?@@AAAABBBBBBBBBBBCBAABBB=@@=;?4:49=@<=>>>==
@ATNG8:04738:01835
GATGGTAGGAGACACGTCGCACACGTACTCATTCGTTTCGGAAGAGACAGGTACGTTAATAGTTAATAGCGTACTTCTTTTTCTTGCTTTCGTGGTATTCTTGCTAGTTACACTAGCCATCCTTACTGCGCTTCGATTGTGTGCGTACTGCTGCAATATTGTTAACGTGAGTCTTGTAAAACCTTCTTTTTACGTTTACTCTCGTGTTAAAAATCTGAATTCTTCTAGAGTTCCTGATCTTCTGGTGTCGTCTATCATGTACTACCATCGTTCCTTCTGAGTCT
+
A?BB@BBB?BCCCCCBBBBBCBBBCBBBCCCC@CCCD>CC@C?CBBBCCD?CCBCC?A?ABBB?B@CBAABCCAA977778$3938@A@<@AAA699@<@A?ABCBBB?BBBBBCAD:AAA;?<?@@888;;=B@@?;??B>>>>?>>>CB?=>=:====A@<@<??AAAAAAA<>>???3?<?<?AAAA/>>>??9>AAAAA@>>=6<<;<.=???A<A=AA=AAAA===;?;@AA@>=:@@A;888>>==;=B=><@@@@@@A<@?>>A<A<A<@>>>>>>>
@ATNG8:04738:01858
GATGGTAGTGATACAGATCAGACACCAGAAGATCAGGAACTCTAGAAGAATTCAGATTTTTTAACACGAGAGTAAACGTAAAAAAGAAGGTTTTACAAGACTCACGTTTAACAATATTGCAGCAGTACGCACACAATCGAAGCGCAGTAAGGATGGCTAGTGTAACTAGCAAGAATACCACGAAAGCAAGAAAAAAGAAGTTACGCTATTAACTTTTAACGTACCTGTCTCTTCCGAAACGAATGAGTACTATGTAGAGCTCTATACTACCATCGTTCCTTCTGAGTCT
+
:;<A=@?B9:5A;99@<<666<<@@8<<@;;;?@=>6>9..----83::8;=997;77777$8488833388333(38444444#44.46<;<2=>>9?>=>@BB999494:9;@9:24::=::499:9:9@=>>7>AAA=@@@?@A@@<A>B;;7;AA@BA@@<@??>???BC?AA?989898*3375;>>>??'>>887/79???>C;<688@@5@<>=;;9/655577;;D;<<<1:;;498:665999<576AA>::///9:::9=9====@8=1818:::;;;=
@ATNG8:04740:01851
GATGGTAGCTCACGTACGTCACACGTACTCATTCGTTTCGGAAGAGACAGGTACGTTAATAGTTAATAGCGTACTTCTTTTTCTTGCTTTCGTGGTATTCTTGCTAGTTACACTAGCCATCCTTACTGCGCTTCGATTGTGTGCGTACTGCTGCAATATTGTTAACGTGAGTCTTGTAAAACCTTCTTTTTACGTTTACTCTCGTGTTAAAATCTGAATTCTCTAGAGTTCCTGATCTTCTGGTAGAGCGTGCATATATCTACCATCGTTCCTTCTGAGTCT
+
AABD@DBAB@;;;;::666<@BCCCCCCBBBB?AAAC=BB@CACBCCBAA>BAABA>A6;;@@7?>?ABBCBCBB;:999:(9>;<8;;1<@AA@CBB?BB<>=@A993:@@???BD>==>;>;??A>>>=>=AAAA<AAA??>>>ABB???8889====BB<?<??===9;;;.22666+73>:==AAA.A>888.533...6557-555'25537(.(...55578828058=>>A6:8><@>>;;;;888==>=<=>=661///9;7=7=6>>?;:9==
@ATNG8:04742:01851
GATGGTAGGACGAGCGTCTGAGAGGTACTCATTCGTTTCGGAAGAGACAGGTACGTTAATAGTTTAATAGCGTACTTCTTTTTCTTGCGTTTCGTGGTATTCTTGCTAGTTACACTAGCCATCCTTACTGCGCTTCGATTGTGTGCGTACTGCTGCAATATTGTTAACGTGAGTCTTGTAAAACCTTCTTTTTACGTTTACTCTCGTGTTAAAAATCTGAATTCTTCTAGAGTTCCTGATCTTCTGGTGAGATATGCATGATGCTTCGTTCCTTCTGAGTCT
+
8:;;8;;;7;:<<;44444::<>?:==>><9929===194.4.44:566?:??=<<:=495955)56<5566>>>@:?@@@@+<<8;--..).-/;299;7;=8>>6556:>>>>>>>>669B?A><////9992;;<<8>>>6655555549944/)//95//)/597:::::44.4;;==2=:=;>>>@>*::549,9/////;777)////$5;:55.5755.55<<555.45:::=<<066<7<==<;;9<99/////-;;4://)/)/)//4998:<
@ATNG8:04745:01852
GATGGTAGTGTGTCTCTGAGAGTAGTACTCATTCGTTTCGGAAGAGACAGGTACGTTAATAGTTAATAGCGTACTTCTTTTTCTTGCTTTCGTGGCATTCTTGCTAGTTACACTAGCCATCCTTACTGCGCTTCGATTGTGTGCGTACTGCTGCAATATTGTTAACGTGAGTCTTGTAATACCTTCTTTTTTACGTTTACTCTCGTGTTAAAAATCTGAATTCTTCTAGAGTTCCTGATCTTCTGGTAGAGCGTGCATATATCTACCATCGTTCCTTCTGAGTCT
+
8:;B?CBBBC@A;CBCCBCACBBBCCCCCBBC?BBCC=CC?C@CBBBBBB@BBBCDAC@CCCC>B>BBDBBBB;:4;;;;;*;C9@@CB;@B;;8;CC@CE?AACCCC@BCCGCBCC@CCC@C@DCCCABAB=BBA@=ACCCCBCCDGCBBBBBC@DBB>AB;@8;;BBDCDCC?@ADAECC?C?AA@A@A'AABBC>CBDCCC;:;A5;;;;*;AA<<9;AEEADEECCBB@C@CDCDCD@A@@@BCBBCCBBADCCDBCDCCBB?BAAAB>B>B?BBCBAAAA
@ATNG8:04746:01868
GATGGTAGTATAGAGCTCTACATAGTACTCATTCGTTTCGGAAGAGACAGGTACGTTAATAGTTAATAGCGTACTTCTTTTTCTTGCTTTCGTGGTATTCTTGCTAGTTACACTAGCCATCCTTACTGCGCTTCGATTGTGTACGTACTGCTGCAATATTGTTAACGTGAGTCTTGTAAAACCTTCTTTTTACGTTTACTCTCGTGTTAAAAATCTGAATTCTTCTAGAGTTCCTGATCTTCTGGCGCGTATGTATGTCGCCTACCATCGTTCCTTCTGAGTCT
+
:5:A9BCCDCCBEHBBCCDCCBBDEDCBBB@@<@;;;6;@=B<@?@A?>?=A?A?A?B?AAAC?B@AAABDDBBB?BBDCC3CE?@;;;5;BBC=AAD@BB=AAB>@@:=>>>=???7;;=;?:>?;;;::=;@>@A:=;::7757=<=>=:799498:;>C<@<?AA@>@BBB788@CC2>8><B>@@@,====<,//767==>>>=AAAA/<===>:>9==<?>>>>>>=C=BB@>>>=?A@<;;7>=6666<<<@ABD;7794---3927-3-3:A@@@@@
@ATNG8:04746:01871
GATGGTAGTGTGTCTCTGAGAGTAGTACTCATTCGTTTCGGAAGAGACAGGTACGTTAATAGTTAATAGCGTACTTCTTTTTCTTGCTTTCGTGGTATTCTTGCTAGTTACACTAGCCATCCTTACTGCGCTTCGATTGTGTGCGTACTGCTGCAATATTGTTAACGTGAGTCTTGTAAAACCTTCTTTTTACGTTTACTCTCGTGTTAAAAATCTGAATTCTTCTAGAGTTCCTGATCTTCTGGTAGAGCGTGCATATATCTACCATCGTTCCTTCTGAGTCT
+
::/0)/88:;?@>;<666<;;;;;;======>7;:<<4<<9<7<<@A=BC?BBBBAAF@DCCF@B?BCCCCCCCB?::::;*;B>BCEC:@@:9.9;<75929959<=8==AA;>;>;@@@?C@CCBBBAAA?BBBB6;;;<;:9>@@@AA;9;A=?>@=9929::;9:::?::49:::9*929499:9;':9@BC>BCBBBB@999@B>C@1>@@<C=@=9:9:DDBBA@<@?@@@BBA=;;;<@BBBBAAB@BBBABCCCCCC@CBB@@<@5;6;BCBAAA@
@ATNG8:04746:01874
GATGGTAGAGAGAGCTCTCTCATCGTACTCATTCGTTTCGGAAGAGACAGGTACGTTAATAGTTAATAGCGTACTTCTTTTTCTTGCTTTCGTGGTATTCTTGCTAGTTACACTAGCCATCCTTACTGCGCTTCGATTGTGTGCGTACTGCTGCAATATTGTTAACGTGAGTCTTGTAAAACCTTCTTTTTACGTTTACTCTCGTGTTAAAAATCTGAATTCTTCTAGAGTTCCTGATCTTCTGGATACACTCATGTGCACCTACCATCGTTCCTTCTGATTCT
+
BABE@DDCBBBDCCCCBBCCCFBB@BBDDCCC@CBBB>BC@C@BBBDDBB?BBBA@<@>ABBC@B?BBBAAAABF@A@A@A.@A;??DF>BBAB?BBC=AA699BCCC=@@BB?AAA<;:;=B>BAA>>>AA<A?@?7::;:@@@AA???A;;;>::;;;??<B=A==>CB?@?<@????3?=A<AADDD/????>1;888==@@??;?BBB*;555>5>3;;;>=<<@;;776:;>C>>7;;>9>>@@@@>==>>>@@@B<>>>:===;;5;8=8=??>><>@
@ATNG8:04707:01885
GATGGTAGACATATCGTACTCTCTGTACTCATTCGTTTCTGAAGAGACAGGTACGTTAATAGTTAATAGCGTACTTCTTTTTCTTGCTTTCGTGGTATTCTTGCTAGTTACACTAGCCATCCTTACTGCGCTTCGATTGTGTGCGTACTGCTGCAATATTGTTAACGTGAGTCTTGTAAAACCTTCTTTTTACGTTTACTCTCGTGTTAAAAATCTGAATTTTTCTAGAGTTCCTGTCTTCTGGCGCGTATGTATGTCGCCTACCATCGTTCCTTCTGAGTCT
+
@@BB@BBBCCDCCCCCCCC;<;DHDCDB@@AC>BBBD<@??A>ABBAAAC@BBBAA=@>@@AA?B<>>=AAAAA@899988(9937789*9<@A>BDCAGE;<:@A;;6;;BCCEIE?AAHAC@CCAAACCFACCBB@BBBECCCCBCCBDCCBB?BBB?BB?B?BBABBBBBB<@@A@@3?5;7;DEEE5BA;;;0;@@@CBB;;;5;<;<*<BBBB?BCCC1ABBCFCKFKA;;;CC>ABB@;;;@@@;;;CCCCBAB@CBB>B;<;B@D@GAGCEC;;;B
@ATNG8:04715:01881
GATGGTAGACACGTGTGCTCTCTCGTACTCATTCGTTTCGGAAGAGACAGGTACGTTAATAGTTAATAGCGTACTTCTTTTTCTTGCTTTCGTGGTATTCTTGCTAGTTACACTAGCCATCCTTACTGCGCTTCGATTGTGTGCGTACTGCTGCAATATTGTTAACGTGAGTCTTGTAAAACCTTCTTTTTACGTTTACTCTCGTGTTAAAAATCTGAATTCTTCTAGAGTTCCTGATCTTCTGGATAGCGACGCGATATACTACCATCGTTCCTTCTGAGTCT
+
@:@D<ABBCCDCCC:9;BCCDCCCCDCCCCBB=B:9:6;A>B?CBBBDDC@CCD@@<@>AADC@C?CBB@@AABB>BBBBB3BD?BBAD>CCA@;@992:>39:>@AB=BBB>>>??<>>=<A;?AA@==;A;AA;;7;=<<>>;;;>>>A@@>?9:::;AA<@:>>A@@@BAA<:;<DD5>;><>AAAA/AA;;;*//6///=77;;??>>/?<;<<9?:??:==A?;;;5;:=?>?==:=>B=BBA@==>>==>=>AAAA@@@=>===C<A<@:??AB;:::
@ATNG8:04715:01907
GATGGTAGTGCGTGAGAGAGAGACCCAGAAGATCAGGAACTCTAGAAGAATTCAGATTTTTAACACGAGAGTAAACGTAAAAAGAAGGTTTTACAAGACTCACGTTAACAATATTGCAGCAGTACGCACACAATCGAAGCGCAGTAAGGATGGCTAGTGTAACTAGCAAGAATACCACGAAAGCAAGAAAAAAGAAGTACGCTATTAACTATTAACGTACCTGTCTCTTCCTAAACGAATGAGTACTGTATCTATGTGTGCGCTACCATCGTTCCTTCTGAGTCT
+
=5559=<;??@@BABCCCGFCBBCD>CBB@BBCCBC?BADDCAAAB?CE@K=?@?BBCBC+A>BBBAA?@?;<;379999:9*4=9><DF@7@9;49@AC<;;;;7;?@A<@AA=:<;AAABBBBAAABB;;8;@@@=BCCABBAA=B>AAB?BC;;;C@@>@BBBBB???<>@>:?>><@9=?=8777888%00)////==:9:0705:99.5.57@@B@BBBBB;;5;9:99.777179=?BBB@AABCBC>>@BBCCBBBBBB?C=>>B?A?B3889=<<>?
@ATNG8:04715:01909
GATGGTAGGAGACACGTCGCACACGTACTCATTCGTTTCGGAAGAGACAGGTACGTTAATAGTTAATAGCGTACTTCTTTTTCTTGCTTTCGTGGTATTCTTGCTAGTTACACTAGCCATCCTTACTGCGCTTCGATTGTGTGCGTACTGCTGCAATATTGTTAACGTGAGTCTTGTAAAACCTTCTTTTTACGTTTACTCTCGTGTTAAAAATCTGAATTCTTCTAGAGTTCCTGATCTTCTGGTATACACACTCGCTCGCTACCATCGTTCCTTCTGAGTCT
+
<:<<<BBB>B@ABHFDBB;::BB>=BBBBCCC@CCJE@CC@CACBAA@BB?BB@@@?A=??AB>B?BCA@>>88=6<:>>?+478====5=A:949AA>BB:99BBAA>AAAABGAA=A@@=@=B??????@<BCCB:<<=>886=9666=///9499A=CB:>:>AA??>>>@=@;;;;-;17+//<<<+<=:::2:@?===@>;;5;>==/?;;;B>E;??=A???>==:=5;;;;;>9==@<??>>:=@///::::@A@@=<9///<=9=9=6===>>AAA
@ATNG8:04739:01885
GATGGTAGAGAGACTGTAGCGCACCCAGAAGATCAGGAACTCTAGAAGAATTCAGATTTTTAACACGAGAGTAAACGTAAAAAGAAGGTTTTACAAGACTCACGTTAACAATATTGCAGCAGTACGCACACAATCGAAGCGCAGTAAGGATGGCTAGTGTAACTAGCAAGAATACCACGAAAGCAAGAAAAAAGAAGTACGCTATTAACTATTAACGTACCTGTCTCTTCCGAAACGAATGAGTACTATGTAGAGCTCTATACTAATCGTTCCTTCTGAGTCT
+
ABAB@CCCCCC@@AABCCCABACDC?CEC@CAAACC@C?CACCBAB>BC?B?BBA@@AAA3A>AABBABBBBAA;A?@@CCC5BB>A=AAA7ABC@BCCBB@@00,0<B@=AAA?ACCBCCCCDGCDBCBBC@CCBB?BBBBBCBB?B?C@@>@FBCBCCB?BBBBBB?BB?B@B>@@99:28<<899::::%9?;?989CBBCB;>;>>CC<?<@CBBB@BBA@@@?<??BCA;B9:7:BBCFCCBABAABBBCBA>>@@@@@@<A??A?B?B?CCCAA>>>
@ATNG8:04741:01909
GATGGTAGCATCATGCATATCTCACCAGAAGATCAGGAACTCTAGAAGAATTCAGATTTTTAACACGAGAGTAAACGTAAAAAGAAGGTTTTACAAGACTCACGTTAACAATATTGCAGCAGTACGCACACAATCGAAGCGCAGTAAGGATGGCTAGTGTAACTAGCAAGAATACCACGAAAGCAAGAAAAAAGAAGTACGCTATTAACTATTAACGTACCTGTCTCTTCCGAAACGAATGAGTACGATGAGAGCACACGTGTCTACCATCGTTCCTTCTGAGTCT
+
AABB?BBBCDCDDBCCCBBBBBDDD?BAC>B@BB??=?>AABACCB>BB>B>BCCCCBCC1C?CCAAACBBBBC<BBBBBBB1B@=B>AAB:BCCACABABBA=<8;:..*.883--/:;=>?@@BCCCCCC@CCAA?ACAADBBB>C@CAA?BCCCCCCC@C???BB?BB?@@B;@>899+9>>;:9::9:%:A;A9:9BCA==:>=@???<>:=ACAB?BAAABBC?B@CEE>D9:9:BBCCCCCCCCBB@BB@BBBBBBBABBB@@===B@B@B@BBBBBB@@
@ATNG8:04742:01911
GATGGTAGTGATACAGATAGACACCATAAGATCAGGAACTCTAGAAGAATTCAGATTTTTAACACGAGAGTAAACGTAAAAAGAAGGTTTACAAGACTCACGTTAACAATATTGCAGCAGTACGCACACAATCGAAGCGCAGTAAGGATGGCTAGTGTAACTAGCAAGAATACCACGAAAGCAAGAAAAAAGAAGTACGCTATTAACTATTAACGTACCTGTCTCTTTCCGAAACGAATGAGTACTATGTAGAGCTCTATACTACCATCGTTCCTTCTGAGTCT
+
<<BC@CCCDDCCBBCDDDCCCCDF?A@C>@@AAAB?A>ABAAABC?BB?B?A@@?=;;<,=8<>@BBBAA>==5<9<9994$4;39.95,5:<7:;;;9999;8:?BC?CCC?CABBCDCCCCCCCCBBB?AB@@>AABDCCCC@C@B@@=@BBCCBBB?BACCFC@AA>>>>=AA@@@9@>=999::::%0;:90/0??ABA=A:=?AA<@=@@DBB?BBB@@:::8:?CDD>C??=AACABBBBCCBBABBBBAAAA@@@AAA<@@@@@=@<A8;;A>>>AA
@ATNG8:04744:01915
GATGGTAGCTCTGCTCTGACTCTCGTACTCATTCGTTTCGGAAGAGACAGGTACGTTAATAGTTAATAGCGTACTTCTTTTTCTTGCTTTCGTGGTATTCTTGCTAGTTACACTAGCCATCCTTACTGCGCTTCGATTGTGTGCGTACTGCTGCAATATTGTTAACGTGAGTCTTGTAAAACCTTCTTTTTACGTTTACTCTCGTGTTAAAAATCTGAATTCTTCTAGAGTTCCTGATCTTCTGGATACACTCATGTGCACCTACCATCGTTCCTTCTGAGTCT
+
;@??<BBBACBEBCBCCBBBAAECBBB;;;CC?CCBB>BC@E>AABBCCC@CCCHC@CACBBA698;BCCBABBC@CEDDG5BC@CBBC?DA@A?BBI@BB?AABCGI@BCGCDCDEABCC@A=BB;;;;;F@CCCC@GCBBBBBCDCBBCA@@A=?;;6;@?B@CCCCCBBBD@:;:9:*:<D@CCDDE1@A;;;0;@AAABBBAA?@CCC3CB@A@=@=@@=@ACBBBB@B?BC@@@C=@;;7;;;;DBCBC@><<@00+0@=9=<@@A@C@B?BECCC@@@
@ATNG8:04745:01918
GATGTAGAGAGACTGTAGCGCATCCCAGAGATCAGGAACTCTAGAAGAATTCAGATTTTTAACACGAGAGTAAACGTAAAAAGAAGGTTTTACAAGACTCACGTTAACAATATTGCAGCAGTACGCACACAATCGAAGCGCAGTAAGGATGGCTAGTGTAACTAGCAAGAATACCACGAAAGCAAGTAAAAAGAAGTACGCTATTAACTATTAACGTACCTGTCTCTTACCGAAACGATGAGTACGGTTGTGCGACCGTGTCTCCTACCATCGTTCCTTCTGAGTCT
+
8894444449555;;;;<;@;55//)////:8::;)/)/6728--(--(-(-:933333$34;;::?AA?;;;3;@@@@BB1@B;?2999&55<7:666;=<<<5:3::5::>7?;?:@@999CC@@@B@@<@@@?>>;;99<<=8=;<00)09;::::<8<=90/:3//)/994/77>>4///(------$-60--/99:;8;6=48889596A>BBB=@><66--(,,0666/6,,///998//(/36--////(/66:///5///3//.8<7;7<7;;>==;<;
@ATNG8:04752:01322
GATGGTAGGCGACATACATACGCGCCAGAAGCAGGAACTCTAGAAGAATTCAGATTTTTAACACGAGAGTAAACGTAAAAAGAAGGTTTTACAAGACTCACGTTAACAATATTGCAGCAGTACGCACACAATCGAAGCGCAGTAAGGATGGCTAGTGTAACTAGCAAGAATACCACGAAAGCAAGAAAAAAGAAGTACGCTATTAACTATTACGTACCTGTCTCTTCCGAACGAATGAGTACGAGAGTCAGAGCAGAGCTACCATCGTTCCTTCTGAGTCT
+
:<<B@CCC@C9;;CCCIFDCBBB@@<@BB?;:;D@D?BABDDGD@CC@C@AAFBCCBB5CACCCCBBAC;;;6;@@AAAA2BD@B@BCC=CCHFGFBBDCBBB@C@BB?BCC>A@@?AAA@AABBBCDCC@BBCC?AACBBABB?B?BBB?BBBBBBBB@BCBBBC@BB?999:<<999+9==;9:::::%0=:=///=;AAA:=:<==@<@@ACDF@CBCBBCB@C@BC?BBB@CAAABCBBBBB>>>AADCCBB@@=AAD=@>>>?;?;A6;;;;=;;;
@ATNG8:04753:01281
GATGTAGGCGAGAGTGAGACGCAGTACTCATTCGTTTCGGAAGAGACAGGTACGTTAATAGTTAATAGCGTACTTCTTTTTCTTGCTTTCGTGGTATTCTTGCTAGTTACACTAGCCATCCTTACTGCGCTTCTATTGTGTGCGTACTGCTGCAATATTGTTAACGTGAGTCTTGTAAAACCTTCTTTTTACGTTTAACTCTCGTGTTAAAAATCTGAATTCTTCTAGAGTTCCTGATCTTCTGGTGAGATATGCATGATGCTACATCGTTCCTTCTGAGTCT
+
AABCBBC>BBBCCDBBBCC;69==BDCDCCC@BBCB;@@?B?;;;BBAA?DCBAB?B99;BB>B?BBCCBBBBB>?::;;+:A<=987,39=;>BDC???799AAAB?BBBA<;@@;?>A<A=A@><<<<<8=>@@=AA@@@@@>>>B@=<===189=8=D;><>AA;;;C88168AAA5B=D7;6<<<,999;>*/(/55558<:<0////'////9284<>;A???@::5:8====;=9>==:>AAC====///@@:;=>>;;;A@@@;?;?<@@A>=;//
@ATNG8:04753:01298
GATGGTAGCGCACACATAGATACAGTACTCATTCGTTTCGGAAGAGACAGGTACGTTAATATGTTAATAGCGTAACTTCTTTTTCTTTGCTTTCGTGGTATTCTTGCTAGTTACACTAGCCATCCTTACTGCGCTTCGATTGTGTGCGTACTGCTGCAATATTGTTAACGTGAGTCTTGTAAAAACCTTCTTTTTACGTTTACTCTCGTGTTAAAAATCTGAATTCTTCTAGAGTTCCTGATCTTCTGGACGACGCGCACTGACACTACCTTCGTTCCTTCTGAGTCT
+
<==B?BBBBCCBBBCCEAAA@@@@BBCAABBA=A@@@;@C@C@CC;<9969=BBBC<B?A;55:597=;900//)/9279;;;+;==5===B:@@==8<0.*-6(--//;=8<<<>;??A=@@B@B?DCCBBCBB?BBCCAFECCCBBACCBBBBC@B>BB@>BB@C?BB@@@ABAA@B;;;;;';<@9;9999$9@@?@<A@@?@@=;9929595$59999299>C<9:9::6=8@8B==BBC@;;;?@@?BBA@@@BBCCBCBBC;;9;?BBCAE@C@BBCBA;;;
@ATNG8:04754:01293
GATTAGTATAGATCTCTACTTAGTACTCATTCGTTTCGGAAGAGACAGGTACGTTAATAGTTAATAGCGTACTTCTTTTTCTTGCTTTCGTGGTATTCTTGCTAGTTACACTAGCCATCCTTACTGCGCTTCGATTGTGTGCGTACTGCTGCAATATTGTTAACGTGAGTCTTGTAAAACCTTCTTTTTACGTTTACTCTCGTGTTAAAATCTGAATTCTTCTAGAGTTCCTGATCTTCTGGATACACTCATGTGCACCTACCATCGTTCCTTCTGAGTCT
+
BCC@CCBBBCCDDCCAABDC@CCCCCCCBC@BCCC;AC?C?CDAACCC@BBBCC@F?BBDC?C@CCCDDBBBD@CCCCC1CC?BBCC>BBBB?BCC=BB9;;;BCC@CCCCCCCD?CCC@C?CCCBBBBBACCCC?CCC@@@BBCBBBBBACC@CBC?CC>A?ACBBDCFBB?B;;;;.;=A;AAAA?,@@BBB>BDGCCCCCBB@BCB<BCBCC?C@CD?BBCB@@B?B@CCCC@@<@CD?CBBBCCCCCBBBCBBC@BBB?BBBBC@C@C>??CBCBBC
@ATNG8:04758:01306
GATGGTAGCATCATGCATATCTCACCAGAAGATCAGGAACTCTAGAAGAATTCAGATTTTTAACACGAGAGTAAACGTAAAAAGAAGGTTTTACAAGACTCACGTTAACAATATTGCAGCAGTACGCACACAATCGAAGCGCAGTAAGGATGGCTAGTGTAACTAGCAAGAATACCACGAAAGCAAGAAAAAGAAGTACGCTATTAACTATTAACGTACCTGTCTCTTCCGAAACGAATGAGTACTGCGTCTCACTCTCGCCTACCATCGTTCCTTCTGAGTCT
+
A=BCAEDBABBCCDCCCCCCBBBBD@BCD@BCBBBB@C@CCBBBBB?BB?B?BCBBADDD1B?BCAAABB?>=C;?>;;;;;';C>?4;;:*9AA=BCBBCCB@?;@?A@=AAB?CCCBCBBBCCCDCCCCC@CBBB@CCDCCCCC?B?BAA>BBCBBBBB@CBB????AA=ABB?BBBAA999:3:@@@A2AC?B:99@@@A>;@<@??><><>ACCC@BBBCB;;7;9?@@9AAA>ABBBDCBBAABDCCCCCCBBCBB@BLF@CBBCC?B@C?BCBBB???
@ATNG8:04761:01291
GATGGTAGCGCATATCAGCGCAGCCCAGAAGATCAGGAACTCTAGAAGAATTCAGATTTTTAACACGAGAGTAAACGTAAAAAGAAGGTTTTACAAGACTCACGTTAACAATATTGCAGCAGTACGCACACAATCGAAGCGCAGTAAGGATGGCTAGTGTAACTAGCAAGAATACCACGAAAAGCAAGAAAAAAGAAGTACGCTATTAACTATTAACGTACCTGTCTCTTCCGAAACGATGAGTACTGCGTCTCACTCTCGCCTACCATCGTTCCTTCTGAGTCT
+
@==@8=6;5==A>;@EBCBCB;;;A8@CF?CBCCDDAD?BBA?=9929;6849=9/////$/5///999<<>;<6=666@@@*6:499???*9;D:AABCCDA@@>A>AC@B@@=@A?@@@@@ABAABCBBB?CA;;7;@@@CCBB@B@C<;9;B@A@CBB@BCCBBC@AA?ACA=@=9999+9<@;999899%8>19787AAAAB=@<?@@A<>5:;BAB?BBBBB@A<@<;;;09==<@B?@@BAABBCBCAAA@@AAAA>BED?CB@?@@D@D?CCAA@>00
@ATNG8:04765:01312
GATGGTAGTAGTACACTAGTCATACCAGAAGATCAGGAACTCTAGAAGAATTCAGATTTTTAACACGAGAGTAAACGTAATAAGAAGGTTTTACAAGACTCACGTTAACAATATTGCAGCAGTACGCACACAATCGAAGCGCAGTAAGGATGGCTAGTGTAACTAGCAAGAATACCACGAAAAGCAAGAAAAAAGAAGTACGCTATTAACTATTAACGTACCTGTCTCTTCCGAAACGAATGAGTACGTGTGACGTACGTGAGCTACCATCGTTCCTTCTGAGTCT
+
:=?@;:;==95965;;?@;;;==BC@BBB?BA;;;A9A6;96?==@<A@4:09?B@@@@@,@=@@@?A??>???997;=8=95:;49.555&55549;<<<>>==:B:BB>AAD46995999?@BBBBBBBB=;;;;57<>==??A2;29;;5;>=795:B=A@@998<@>8;>=9877333&333.3BDDDD)7535=;==>@AC<@:=>>>:>:88;BB>B@@ABAA?B89::.4=::=589@@?>>>=<ABBA@@>>@000<=;6>9998>A9?899997=?=
@ATNG8:04765:01313
GATGGTAGCACGAGTGCACTCATATCCAGAAGATCAGGAACTCTAGAAGAATTCAGATTTTTAACACGAGAGTAAACGTAAAAAGAAGGTTTTACAAGACTCACGTTTAACAATATTGCAGCAGTACGCACACAATCGAAGCGCAGTAAGGATGGCTAGTGTAACTAGCAAGAATACCACGAAAGCAAGAAAAAAAGAAGTTACGCTATTAACTATTAACGTACCTGTCTCTTCCGAAACGAATGAGTTACGTGTGCGACTTGTCTCCTACATCGTTCCTTACTGAGTCT
+
5<<=:CC>C=>///////::/4555;9<<=<?===>>9=6;;;654<8::7;8::843333$3499;;54/9889////////$/;)4.599+;==9>>69555555)4.495444.44::<=666<;;9;=95.44497=8::::::7:5;/0,0:::<0//699:99879948::6;<;:=533333377778#7=87;28978<55/33....(.(.3///)4449:;;7;255>4<;<0//8//(///378;<====7<<86638/---,,609(-)--5595557
@ATNG8:04766:01296
GATGGTAGCGCGACGAGCGTAGACCCAGAAGATCAGGAACTCTAGAAGAATTCAGATTTTTAACACGAGAGTAAACGTAAAAAGAAGGTTTTTACAAGACTCACGTTAACAATATTGCAGCAGTACGCACACAATCGAAGCGCAGTAAGGATGGCTAGTGTAACTAGCAAGAATACCACGAAAAGCAAGAAAAAAGAAGTACGCTATTAACTATTAACGATACCTGTCTCTTCCGAAACGAATGAGTACGTGTGCGACGTGTCTCCTACCATCGTTCCTTCTGAGTCT
+
@=BB?CCBBCCBBBCCCCDCCB@@@;@CC@BBBCBB?B?BB@@???=?C?C?AAB?????.?>ACBBCCB@??C;><;:99:':?;?29::;':>>7<A00/<<5:;9ADC@E@@=@A@@A@A@BBCABCBCC>@@AB=@@ABBAAB?B@BBC@BCCCCCCD???@AAA?AA=ACB>A?9888(9<<8;FFEG@(@@=00//><>@A=A<??@A=A=://///)/666;:=6:3555(259+22225522..5.......27755/555.56224497<4:::;;;B=
@ATNG8:04766:01320
GATGGTAGAGAGACTGTAGCGCACCCAGAAGATCAGGAACTCTAGAAGAATTCAGATTTTTAACACGAGAGTAAACGTAAAAAGAAGGTTTACAAGACTCACGTTAACAATATTGCAGCAGTACGCACACAATCGAAGCGCAGTAAGGATGCTATTGTAACTAGCAAGAATACCACGAAAAGCAAGAAAAAAGAAGTACGCTATTAAACTATTAACGTACCTGTCTCTTCCGAAACGATGAGTACTGCGTCTCACTCTCGCCTACCATCGTTCCTTCTGAGTCT
+
:::@8<=B595<566;979700///)//9.4444498<9=>=AABB>AA6838=;;====+=5444==?:=996.//07777'7:4;.55)555.6;;;@?==A@D?CB?AA<054?<?:55;9<<99555.49;;5;;;>><;;6<59444:9<.5450433399234-3881787777+333288====%43/3;9988577-52(2778;A;A@AAA=??=999:=?488=6<<<774373>?<<8?;;;<<;::<==9=AA?A>??C?B?B@@A@CB;;;
@ATNG8:04768:01301
GATGGTAGATACTCGCTGATACACCCAGAAGATCAGGAACTCTAGAAGAATTCAGATTTTTAACACGAGAGTAAACGTAAAAAGAAGGTTTTACAAGACTCACGTTAACAATATTGCAGCAGTACGCACACAATCGAAGCGCAGTAAGGATGGCTAGTGTAACTAGCAAGAATACCACGAAAGCAAGAAAAAGAAGTACGCTATTAACTATTAACGTACCTGTCTCTTCCGAAACGAATGAGTACACATCGTCGTGTCGTGCTACCATCGTTCCTTCTGAGTCT
+
@>@B@DCCCCDCCCCCCCCBBB@@@<@CC@BBBBBB?B@BBBBBBB>BB?B@CCA=><>>,?>AABBBBAB99928?>?@@@0@E=C5;;;*:CE?BCBDCECCB@C?CB?CCC@CDC?AACCCCCCBDCCC@??@D<A@BBDDBB>B=A@@;@A@ABBCC@CDCBBB?CC?BBB=@?=<<399:9:::::(9B>B???AA>==:=<@>??:>9=AB@@>@BBBBCC@C?BBG>B??=@BBBCCBBAAACCDCCCCBBB???AA@=AA@AA>A>A@CCCCBB?@
@ATNG8:04770:01281
GATGGTAGTATCTGCACACTCTGTCCAGAAGATCAGGAACTCTAGAAGAATTCAGATTTTTAACACGAGAGTAAACGTAAAAAGAAGGTTTTACAAGACTCACGTTAACAATATTGCAGCAGTACGCACACAATCGAAGCGCAGTAAGGATGGCTAGTGTAACTAGCAAGAATACCACGAAAAGCAAGAAAAAATAAGTACGCTATTAACTATTAACGTACCTGTCTCTTCCGAAACGAATGAGTACTACTCTCAGAGACACACTACCATCGTTCCTTCTGAGTCT
+
CCCC?CCBBCDCDCBBCDFDBBCCD@CCC@BDCBAB>B>AACCDCA?CCAC?BBBBBAAB3B?BBCBBBAACCC=A<:;<;<*9?;?;AAA9BBB?BBBBBBBBB@C@CC?B?@=@ACCBBBBCCCCCCC@@;@>??=BAA@AD:99;ADBC?BCCCCBBB@CAAABB@@@=@@@;?>9999+::9;==>=>=&=A?B999A@=>A6;6;==>1838?BCD@CBBBABB>><;;;5;00-0@@@DBCCCCAAACBBBCCBBBAAA??<AA?@@<@<@7::>??>>>
@ATNG8:04772:01307
GATGGTAGACATATCGTACTCTCTGTACTCATTCGTTTCGGAAGAGACAGGTACGTTAATAGTTAATAGCGTACTTCTTTTTCTTGCTTTCGTGGTATTCTTGCTAGTTACACTAGCCATCCTTACTGCGCTTCGATTGTGTGCTTACTGCTGCAATATTGTTAACGTGAGTCTTGTAAAACCTTCTTTTTTACGTTTTACTCGCGTGTAAAAATCTGAATTCTTCTAGAGTTCCTGATCTTCTGGTGTCGTCTATCATGTACTACCATCGTTCCTTCTGAGTCT
+
BBCC?CBCCCCBCCECCCCDDABBCCCBBBBB?ABCD>BB?B@BBBBCBB?CBB>>9?;??BC@B?BBBBBBB=D>BBBBB2>A=AAAA9ACCC?CCD@BB>?8:C??<??@@@AAA<??>;A<AAA@???A=AA;:7;?>>>??=BCBBB@@@@<@@A<@@;?;>;;;??@;;5:8888,8:A9=999::%69,,,,(,,,,,,66655555'58...272664<>;A;;;<>6::<>>A;>>@=>:99==///===A@AAC@@@<@@@@@<@<@<@@==6666
@ATNG8:04774:01289
GATGGTAGTGTGTCTCTGAGAGTAGTACTCATTCGTTTCGGAAGAGACAGGTACGTTAATAGTTAATAGCGTACTTCTTTTTCTTGCTTTCGTGGTATTCTTGCTAGTTACACTAGCCATCCTTACTGCGCTTCGATTGTGTGCGTACTGCTGCAATATTGTTAACGTGAGTCTTGTAAACCTTCTTTTTACGTTTACTCTCGTGTTAAAATCGTGAATTCTTCTAGAGTTCCTGATCTTCTGGTATGACTAGTGTACTACTACCATCGTTCCTTCTGAGTCT
+
949;5:4455455=666@@@A?@;;;=<:://+///;5;>7;0//77///5-----(/)/9774;:>@@@>>?@@996>>=+==05599095955777)//)/9;;=?7666><<<@:<<<15.5555555545555.5775-----88///===86664668<3944444599.4444)47;8>@@@@+=666@8@>@==<:55/)///&////::6::=>:>==<444.4.499444.335.559777///97779/--558(-///:39+/)/::///55
@ATNG8:04777:01284
GATGGTAGTACATGATAGACGACACCAGAAGATCAGGAACTCTAGAAGAATTCAGATTTTTAACACGAGAGTAAACGTAAAAAGAAGGTTTTACAAGACTCACGTTAACAATATTGCAGCAGTACGCACACAATCGAAGCGCAGTAAGGATGGCTAGTGTAACTAGCAAGAATACCACGAAAGCAAGAAAAAAGAAGTACGCTATTAACTATTAACGTACCTGTCTCTTCCGAAACGAATGAGTACGTGTGCGACGTGTCTCCTACCATCGTTCCTTCTGAGTCT
+
@@@B?AACBBCC;;<BBABC@@@BB?BCC@AAABAB>A>BCBCDCC?CD@C>A@BBBBBC5B@DCDCCCBCCDD>CCBBBBB2BB?B@CCC<CDDADBBABBBBB?B@DD@BCC=A@BAAABBBCBCBBBCB?CCBB?ACCDBBBD?C@C999:BBBBBBD@CCDBBB?BB>CBB;>=888)9==;99:9:9%9@?A?>?CCFBE?B?BCBC?@<@@CCCABCBBBBD@B@CBB<B;:;;BCDFCBBBB?@@BBBCCBBBBC?BBB?CAAAB?B?C@CCCBCC@A
@ATNG8:04777:01309
GATGGTAGTGATACAGATCAGACACCAGAAGATCAGGAACTCTAGAAGAATTCAGATTTTTAACACGAGAGTAAACGTAAAAAGAAGGTTTTACAAGACTCACGTTAACAATATTGCAGCAGTACGCACACAATCGAAGCGCAGTAAGGATGGCTAGTGTAACTAGCAAGAATACCACGAAAGCAAGAAAAAAGAAGTACGCTATTAACTATTAACGTACCTGTCTCTTCCGAAACGAATGAGTACGATGAGATCTCGTGTGCTACCATCGTTCCTTCTGAGTCT
+
445A9=BBBBCBBBBCFDDBA;;6;;;@JAECBBAB9=;>=BBBBB?BB?B?BA?89999(33788BCDBBACB=BBABBAB2BC?B@DCB:DIF@CBBBCCB@@=@?BBACCC@CCBCCA@@CCCCCCCCB?AB996;A;:;BBB?CAGDD@BBDCCCBC@CCCBBC@@A=???>B@@@A<000;000000%0=5;878<ACAB>>:;=AA3838;ACC@CCCBBBB=@?@AB<B;:8:@@@AB:99?A?>?BBBBBDBB@<<@D=DA>>A?B>?:;<=888A@
@ATNG8:04778:01327
```
