## Supplementary material for "Massive Multiplexing Can Deliver a $1 Test for COVID-19": Fastq files for Ion S5 analysis of 24 indexed plates: E-gene_Plate04_Rep1_IonCode_0105.filtered.fastq (part 17 of 145)

```
GATGGTAGATATATGCACGCTCTACCAGAAGATCAGGAACTCTAGAAGAATTCAGATTTTTAACACGAGAGTAAACGTAAAAAGAAGGTTTTACAAGACTCACGTTAACAATATTGCAGCAGTACGCACACAATCGAAGCGCAGTAAGGATGGCTAGTGTAACTAGCAAGAATACCACGAAAGCAAGAAAAAGAAGTACGCTATTAACTATTAACGTACCTGTCTCTTCCGAAACGAATGAGTACACACTCTCATATGACACTACCATCGTTCCTTCTGAGTCT
+
CCDD@CCCABBBCBBBBBBDDCCCD?CBB?BBCC@@>@?BBBBAAC?AA?C?BBBBBBCC3B?BCCBBBBBBBB>BBBCBBB5BA=A>BBB:BBB?CBCBHCCCB?C@CC@BBB>ABAAABCDCBBCEDDBB@DCCB?BBCCCCCC>B>ABB?BCDBBBDD?CAAAAA?AA<A@C?AA999+9>>;===>=.=A?B@??CCDB@:>;>B==:><@ACCD@CBBABCC@C?AAC;CBA=AACCAAAAAAAACCCCCA@AAADCCAA?BCB?@=@=?=?CCABBBB
@ATNG8:04779:01285
GATGGTAGTGTCAGTGCGCGTCGTCCAGAAGATCAGGAACTCTAGAAGAATTCAGATTTTTAACATGAGAGTAAACGTAAAAAGAAGGTTTTACAAGACTCACGTTAACAATATTGCAGCAGTACGCACACAATCGAAGCGCAGTAAGGATGGCTAGTGTAACTAGCAAGAATACCACGAAAGCAAGAAAAAGAAGTACGCTATTAACTATTAACGTACCTGTCTCTTCCGAAACGAATGAGTACGTGTGACGTACGTGAGCTACCATCGTTCCTTCTGAGTCT
+
BCBB?BCCBABDCCCCCCCBBBBBB?CCCACCCCBB>B>@@ABBCC@??>?=@ACCCAC@/@=A@AAAABAAAA:A99:AA@,@@:?<?A@6A7907=>=A999A3;77>5<<=9=AAAAA;;;A@;;;@AA=>>>A<?;;;>>>><>=AAB?BB=@==8808>>=@A???<?>?=@@@@@9>>A5;;=<<*8818?A?@@A??<?<@@@A9>9<<<8849<<;9:;:?:>=B:BBC?BBAA889>89888@B????=====A=>:>888;5;9>:>?????>>
@ATNG8:04781:01313
GATGGTAGTCTCAGATAGTCTATAGTACTCATTCGTTTCGGATGAGACAGGTACGTTAATAGTTAATAGCGTACTTCTTTTTCTTGCTTTCGTGGTATTCTTGCTAGTTACACTAGCCATCCTTACTGCGCTTCGATTGTGTGCGTACTGCTGCAATATTGTTAACGTGAGTCTTGTAAAACCTTCTTTTTACGTTTACTCTCGTGTTAAAAATCTGAATTCTTCTAGAGTTCCTGATCTTCTGGAGATACACATGATACTCTACCATCGTTCCTTCTGAGTCT
+
@;?C;=<;<@CCBBBBCCCFDC===?======;>>>>666:>>B?>B>==8A665=7:5<;40)/)/////445506<>>A+>>9;:@@59495.59:.55165555:7<=>>===C?BBB7;4;AB;;;;@<AA@D@CCBCCCBA@@;;;?:;9:@@@=@A29.944499;9@156;==.=59999=9=(>@@@D:>@@:;:CCCC@CCCC1@B@AB=A=:;9:=>>000+02;:9:0904=>5;;;;AACC?B===>>?>?@@577>7:4:5:9:89?===B
@ATNG8:04784:01329
GATGGTAGGCGTGTGAGAGTCTGCCCAGAAGATCAGGAACTCTAGAAGAATTCAGATTTTAACACGAGAGTAAACGTAAAAGAAGGTTTACAAGACTCACGTTAACAATATTGCAGCAGTACGCACACAATCGAAGCGCAGTAAGGATGGCTAGTGTAACTAGCAAGAATACCACGAAAAGCAAGAAAAAGAAGTACGCTATTAACTATTAACGTACCTGTCTCTTCCGAAACGAATGAGTACGATGAGAGAGCTCTCTCTACCATCGTTCCTTCTGAGTCT
+
A@BA?A>@=@AABBBABBB@A@@@>3;BC@CCCC@B=@>AA@@@BB?AB>A<?BB9999-8<??@B?000@@>6>00000)/;6;)//(/9;4988<722997<455.578/7@=<=?@A???===@??<?AAA<??@;;;??;>;?;?;??;AB@@@<@AA>BB@AA>AB@<?>8888)8::49=<=<+9949<<>???AA<A=AA??;@=BA???=A>>@>>?<@;@DD;B>@<?BAABB@==:::;=??AA??===BAAA8=>DBA;>9<6==:;;AAA
@ATNG8:04790:01329
GATGGTAGCGCATATCAGCGCAGCCCAGAAGATCAGGAACTCTAGAAGAATTCAGATTTTTAACACGAGAGTAAACGTAAAAAGAAGGTTTTACAAGACTCACGTTAACAATATTGCAGCAGTACGCACACAATCGAAGCGCAGTAAGGATGGCTAGTGTAACTAGCAAGAATACCACGAAAGCAAGAAAAAGAAGTACGCTATTAACTATTAACGTACCTGTCTCTTCCGAAACGAATGAGTACTGCGTCTCACTCTCGCCTACCATCGTTCCTTCTGAGTCT
+
C><A8;;;:<<CFCCCCCCBCBBCC>CCB@BCCC@@>@@CCCCCBB?BB@B?BBB@AAAA2A?BBDBBBCDCDC>CCBBBAB3A@>B4:::6;EDBC;;;CCCCB@B@BB?BBB?BCBCBBBBBBBCBCDDDAEBBB@CBBB@A992;4;;;7;CBBCCCC@CCBBBC@??<?BB=AA:99+9=<89999:(8@:@<>>BA@@A5959ADA;;8<@CGG@CCCCC@@>@@CBB=@:;:;CCEECCBBBACCBFBBBCCCBB@BDD@BBBBD@D@C@ABBBBC?@
@ATNG8:04792:01315
GATGGTAGCGCATATCAGCGCAGCCCAGAAGATCAGGAACTCTAGAAGAATTCAGATTTTTAACACGAGAGTAAACGTAAAAAGAAGGTTTTACAAGACTCACGTTAACAATATTGCAGCAGTACGCACACAATCGAAGCGCAGTAAGGATGGCTAGTGTAACTAGCAAGAATACCACGAAAGCAAGAAAAAGAAGTACGCTATTAACTATTAACGTACCTGTCTCTTCCGAAACGAATGAGTACTGCGTCTCACTCTCGCCTACCATCGTTCCTTCTGAGTCT
+
BCBB@C:;;BCCCCBDDDBBCCBBB>BCCADDDBBB@C9:;CCCCDABB=?=?CCBCCCC5C@DCCCCCDFCCC>CCCCDDD2CC@D6::;6;CCBCBBBCCBBB>A=@B?BBB@BBBAADDDDCBBBBCDD@CBCC?BBBCBBBC?C@CAA>ADCBBBCC?BACCCC?CB?AA@788??>6===<?@@@@2AC?C99:BBCCB?B@DBAA==8=?CCC@CCBBAAA>A?BBC=B@A>@BCCCCCCCCBBCBCCBBBBBCD@CBB?BBBBB?B@C@CCCBAABB
@ATNG8:04748:01350
GATCTCTGCTCTGACTCTCGTACTCATTCGTTTCGGAAGAGACAGGTACGTTAATAGTTAATAGCGTACTTCTTTTTCTTGCTTTCGTGGTATTCTTGCTAGTTACACTAGCCATCCTTACTGCGCTTCGATTGTGTGCGTACTGCTGCAATATTGTTAACGTGAGTCTTGTAAAACCTTCTTTTTACGTTTACTCTCGTGTTAAAAATCTGAATTCTTCTAGAGTTCCTGATCTTCTGGATAGCGACGCGATATACTACACTGTACTCTACCATCGTTCCTTCTGAGTCT
+
899=BBBBB;;;@AAD@ABAAA@C;:;<;;9?5>B@D@DCCBBBB?BBCCB?C?BBAA=B>B;;;<?=<@599;;;*9@=BBCD<;;;;5;A?;?B;:;99:::?@BBA@A@=@@C@B@CCCD=99C?B@@@<@A;;:@>><<....-.:(.--(/74:1::544:955.499990949455555$55555)599=@<>95929999'9==>@>A@CC?CBBBA;;7;?BB?@@@=@@B@BBCBABABAACCBBDBA@@BBA@@@BAA????<?:9:B?B@C?BABBBCBB
@ATNG8:04751:01340
GATGGTAGCTCTGCTCTGACTCTCGTACTCATTGTTTCGGAAGAGACAGGTACGTTAATAGTTAATAGCGTACTTCTTTTTCTTGCTTTCGTGGTATTCTTGCTAGTTACACTAGCCATCCTTACTGCGCTTCGATTGTGTGCGTACTGCTGCAATATTGTTAACGTGAGTCTTGTAAAACCTTCTTTTTACGTTTACTCTCGTGTTAAAAATCTGAATTCTTCTAGAGTTCCTGATCTTCTGGGTGCGCTACAGTCTCTCTACATCGTTCCTTCTGAGTCT
+
:>B@?BCCCCCBBDCCCBBCCDC@@@BBCCCC@???=AC@C@CCCCCCC;@BBCC>A>ACCD?A>BCCABBC;A;99999$8<3>97817CAC@BBB=@?=779DCC@B??@@>@@<A@><@<@AA@@>>>=@@>>:>DA@????AAAACD@>>:>?A=AA<A:>>?@@@AAD=A@@@@5@;?;?@@@@/@E@@@077:///<<:=:=AAA/A>>>@<@<>><>AAA>>>:=:>AAB??<??AA9ABAAAA===BBBA@@@AAD>>?@A;A;A;??@@@@>>
@ATNG8:04756:01367
GATGGTAGAGTATCATGTGTATCTCCAGAAGATCTGGAACTCTAGAAGAATTCAGATTTTTAACACGAGAGTAAACGTAAAAAGAAGGTTCTACAAGACTCACGTTAACAATATTGCAGCAGTACGCACACAATCGAAGCGCAGTAAGGATGGCTAGTGTAACTAGCAAGAATACCACGAAAGCAAGAAAAAGAAGTACGCTATTAACTATTACGTACCTGTCTCTTCCGAAACGAATGAGTACGTGTGGCGTACGTGAGCTACCATCGTTCCTTCTGAGTCT
+
;<<<:>;??A=?=;A<>><>CBBBD@CBC@DDAAAD@C@CBCBBAB@@@<@49:>99944$5.599>@@A@DDD?966>>>>+<<<A<@>==CB=?BB@@@AA<;6;@CC7;;A?CCCCDCBCD;00@0//<7;8;;7;?BBBDBB?C?BBD8;:?=?9:817=;>>?7>87743;>?=>?8<37,7;<<=.9>58...877571749;;:-227=A?<@C>>;9949=@BC=@@?7??99:?@<==44549?A777??BA=>>?B988A=>/70777<<?=7
@ATNG8:04758:01363
GATGGTAAGTACAGTGTAGTAGACCAGAAGATCAGGAACTCTAGAAGAATTCAGATTTTTAACACGAGAGTAAACGTAAAAAGAAGGTTTTACAAGACTCACGTTAACAATATTGCAGCAGTACGCACACAATCGAAGCGCAGTAAGGATGGCTAGTGTAACTAGCAAGAATACCACGAAGCAAGAAAAAGAAGTACGCTATTAACTATTAACGTACCTGTCTCTTCCGATACGAATGAGTAACTACTCTCAGAGACACACTACCATCGTTCCTTCTGAGTCT
+
///72//)////:BDBCC;;;B;505==9>BBB@@=@>@>?@?@?=?CAD?BB@?????,<<@@@AABAAAAA9??9::::(:<7<1877'6:;6;<7622225.5.22,2664666885665@@AAAAAB588;9=9::;999:68;?AA<786@@>?@;888;;:4:;4:9>5::68/6//(.7999+5609676666<>5616/..4926---7)---.722,2277555::-2.76..*.86667:8877738?@886>D4:;@?>5:5:8<>==<::8
@ATNG8:04760:01364
GATGGTAGTAGTACACTAGTCATACCAGAAGATCAGGAACTCTAGAAGAATTCAGATTTTTAACACGAGAGTAAACGTAAAAAGAAGGTTTTACAAGACTCACGTTAACAATATTGCAGCAGTACGCACACAATCGAAGCGCAGTAAGGATGGCTAGTGTAACTAGCAAGAATACCACGAAAGCAAGAAAAAAGAAGTACGCTATTAACTATTAACGTACCTGTCTCTTCCGAACGAATGAGTACACACTCTCATATGACACTACCATCGTTCCTTCTGAGTCT
+
;C@@>@DCCB@@BCCCCCBBBBCCB?A@@>@BBCBB@B?BBBB@@C?BE@EACBAAAAAA0A?AABCDDFEAA@<>?>AAAA3;:7;>BBC;BBB@BAAACBC;:7;?CB?BBC?CCCCCBCBCGCCCCBBC@EBBB>BABBBBBB9>;@::6:DBBACCC@CCCABB?BB@BCC?BB::9,7775889999%9?;@99:B@C@A7;7:>>><A=??CDJ?CABABBB@C@BB?BAA>ADGBBBCCBBBBBBBBBABCDCBCCBB?BBBCC@C?E?EBDBBABB
@ATNG8:04762:01338
GATGGTAGCATCATGCATATCTCACCAGAAGATCAGGAACTCTAGAAGAATTCAGATTTTTAACACGAGAGTAAACGTAAAAAGAAGGTTTTACAAGACTCACGTTAACAATATTGCAGCAGTACGCACACAATCGAAGCGCAGTAAGGATGGCTAGTGTAACTAGCAAGAATACCACGAAAGCAAGAAAAAAGAAGTACGCTATTAACTATTAACGTACCTGTCTCTTCCGAAACGAATGAGTACGTGTGCGACGTGTCTCCTACCATCGTTCCTTCTGAGTCT
+
:?;A:=BA@@@@>@@@>:55997//)///)/::>@A?B?ABA@@?B?BD@C????99777)34>AB??>BBBBC;98;?>?>0@B@C@DDD9CBC@CCCCCCCBB?C?BB@BBE?BA?@@@@@BCBBCBCCEABBBC?AABBCBBB?B=@996:BAABDDD@CCCAAA?BB?CBB>@@9::,7879<<=<??&=A?????CCCB@8;7;@>>:>;=<B@@<@BAAABB@C?BA@9@::5:AA@ABBABAA???@@@@?>>:>:00/9==8<B<A<@;@>>@@ABB
@ATNG8:04766:01372
GATGGTAGTCTCAGATAGTCTATAGTACTCATTCGTTTCGGAAGAGACAGGTACGTTAATAGTTAATAGCGTACTTCTTTTTCTTGCTTTCGTGGTATTCTTGCTAGTTACACTAGCCATCCTTACTGCGCTTCGATTGTGTGCGTACTGCTGCAATATTGTTAACGTGAGTCTTGTAAAACCTTCTTTTTACGTTTACTCTCGTGTTAAAAATCTGAATTCTTCTAGAGTTCCTGATCTTCTGGAGATACACATGATACTCTACCATCGTTCCTTCTGAGTCT
+
D@A@@CCBBBBDBBBCCCABBCCDCCCCBBBB@BBBB=CC@B@CCBBBAA?ABCCE@B?CGCC:C?CDB@@000<6<6666'--(/6991:@@>;@CC?DJ9<;ABBE@CCCCCBBCBDCC>A=AA@B@CCC?BCCC@CCCBCCCDDBBBBBCCC@BAA?CC@C?CCCCCBBCB=A;:::6;>A;;;;;;*;ABBC8;;@ABBBBAAADGGD5C;;;IACACKGBBB;;;LAE@CBCCBB?BCC@CCCCCCCBBACCCDC?@?CC?BAAAD?B?B<@?AABBBB
@ATNG8:04767:01353
GATGGTAGGCACTGCGCACACATCCCAGAAGATCAGGAACTCTAGAAGAATTCAGATTTTTAACACGAGAGTAAACGTAAAAAGAAGGTTTTACAAGACTCACGTTAACAATATTGCAGCAGTACGCACACAATCGAAGCGCAGTAAGGATGGCTAGTGTAACTAGCAAGAATACCACGAAAGCAAGAAAAAAGAAGTACGCTATTAACTATTAACGTACCTGTCTCTTCCGAAACGAATGAGTACGAGAGAGCACACGTGTCTACCATCGTTCCTTCTGAGTCT
+
:>DE@DCC?BBBBBDBBBDDDEBBB=BBB?CCCCAA?A?BBDCCCC?AB?C?BCC@@@@@1?@FEBACCBBBBB=BBBBDGG2ED>B5;;;-;CC>CBBACDCEC?C@CC@CBB@BBBABBBCCCCCCCCBB?BCCC?BBBBBAAB<A<AA@<ABBCCCCB?BBBCBB?BB>?>?9??99929==<:9::::%:@<A:9:BAAAB:>:=@AA<>;>ADCC?BBBBCBB@B?CDC@G??>@BBBBCCCBBBB@AA@CBBBCCBBBB@<@@@=@<@?A>BABABBBB
@ATNG8:04771:01349
GATGGTAGCTCTGCTCTGACTCTCGTACTCATTCGTTTCGGAAGAGACAGGTACGTTAATAGTTAATAGCGTACTTCTTTTTCTTGCTTTCGTGGTATTCTTGCTAGTTACACTAGCCGTCCTTACTGCGCTTCGATTGTGTGCGTACTGCTGCAATATTGTTAACGTGAGTCTTGTAAAACCTTCTTTTTACGTTTACTCTCGTGTTAAAAATCTGAATTCTTCTAGAGTTCCTGATCTTCTGGCGCTCTGTCACGTCTGCTACCATCGTTCCTTCTGAGTCT
+
;69;7;CCCDCCBCBBBCCICCBBD@@@CCBB?BBDE=BB?A?B@A@C;;6:@AB?<@9A@>C@C@CCCAAACAA=@@@@@,?@=@@CC>BBCD@BAEAGEABA@BAB9;;@CCBAA?@ELFD@DBBCCFBD@C;;;?BAAAA@@@BCDDCCBCD@CCC?BC@D@BABA@@ABB@BCCDD;D?B>BBBBB2BCCEE>CBBBC;;;@A4;;;;*;A;;;5;=@C?CEDCABB@E@CAAB;;5;@A;AAAHBBAAGECD;;;AAABB?@@@;;5;5:3:?CBBBCC
@ATNG8:04777:01341
GATGGTAGTGTCATATGATAGTGTGTCTCATTCGTTTCGGAAGAGACAGGTACGTTAATAGTTAATAGCGTACTTCTTTTTCTTGCTTTCGTGGTATTCTTGCTAGTTACACTAGCCATCCTTACTGCGCTTCGATTGTGTGCGTACTGCTGCAATATTGTTAACGTGAGTCTTGTAAAACCTTCTTTTACGTTTACTCTCGTGTTAAAAATCTGAATTCTTCTAGAGTTCCTGATCTTCTGGTAGAGCGTGCATATATCTACCATCGTTCCTTCTGAGTCT
+
<CDE@D??ABECBCCHFDCCBA@@ABBCCCC?BAA@9@@1;5;@@?ABC=@@?AA:A@CB==;CACCCCC;;0A;><<7<'//)/:<<5@CAB?ACC@CF;=;CDGCACCBCCCEC@CCCAC@BCBBBBBB?AACCADCDCDAAACAAACCCBC@BBB?AA>A>BAABABBBA?AAAAA3@<@<AA@A3AAAAA;@@B@@@C;;;@CCCC3CBBAA?A@DIBBBABAABADACGEBBB?BBB?BBCCCAAABBBBBBDCBBBB?CCCCD@D?B?BBBBCB@@
@ATNG8:04779:01337
GATGGTAGTGCGTGAGAGAGAGACCCAGAAGATCAGGAACTCTAGAAGAATTCAGATTTTTAACACGAGAGTAAACGTAAAATGAAGGTTTTACAAGACTCACGTTAACAATATTGCAGCAGTACGCACACAATCGAAGCGCAGTAAGGATGGCTAGTGTAACTAGCAAGAATACCACGAAAGCAAGAAAAAAGAAGTACGCTATTAACTATTAACGTACCTGTCTCTTCCGAAACGAATGAGTACTATAGACTATCTGAGACTACCATCGTTCCTTCTGAGTCT
+
BBCC?BBBBBDCBBCCCCCCAA9996;CD@CCCDAA>A@CBBBBBC>BB>B@BBB?????1?>BBCBBBBB;;:3?=A@==.@??39.994&4<<8>A==>DE@A>@@CC@BDD@CCCCCCCCCCCCCCBAA?CCCC?BABBBBB@9?;?>>;?BAABCBB@BBBBBA?CC?@?B@BB>==6989;999999%0>;=///==A?><><@ABB;>;>ACCC@BBBBBCC@D?BBD>C:;;;CCBBCCAAABDCBBABCCC@@@BCAA?@BBBC?C?C@CDCBBAAA
@ATNG8:04781:01330
GATGGTAGTGTCATATGAGAGTGTGTACTCATTCGTTTCGGAAGAGACAGGTACGTTAATAGTTAATAGCGTACTTCTTTTTCTTGCTTTCGTGGTATTCTTGCTAGTTACACTAGCCATCCTTACTGCGCTTCGATTGTGTGCGTACTGCTGCAATATTGTTAACGTGAGTCTTGTAAAACCTTCTTTTACGTTTACTCTCGTGTTAAAAATCTGAATTCTTCTAGAGTTCCTGATCTTCTGGACGACGCGCACTGACACTACCATCGTTCCTTCTGAGTCT
+
@@BC@BCCDCCCBBBBBBCCCDDCD@ABDDAB?BBBB=BB@C@CDDDDCC@CCCBB?B@CCBB>B@CCCBCCCBB?BBDDD1AA=@ABD>CCCC=ABD@DD?AABECB@BCCCCEDF@CCC?B@CCCCCCCD@CCBB?BCCCCCCCCECCCBBBB?CCC@??>@@BBCCCCDBB?A@@@@8?;@=::::-<AACD<@@DCCDCBBB=AAAA0ABBBDACACC@CDFECBC@B@CCCCCC?BBC@CCCCCCCBBCBBBCDCCBDD?BCDCC=B=B?BBDBBBBA
@ATNG8:04784:01353
GATGGTAGCAGACGTGACAGAGCGCCAGAAGATCAGGAACTCTAGAAGAATTCAGATTTTTAACACGAGAGTAAACGTAAAAAGAAGGTTTTACAAGACTCACGTTAACAATATTGCAGCAGTACGCACACAATCGAAGCGCAGTAAGGATGGCTAGTGTAACTAGCAAGAATACCACGAAAGCAAGAAAAAAGAAGTACGCTATTAACTATTAACGTACCTGTCTCTTCCGAAACGAATGAGTACGAGAGTCAGAGCAGAGCTACCATCGTTCCTTCTGAGTCT
+
499:7;=;:5459;;;<>>CBB@DD>:;6?;@@BBB=A>AA@@@>@<9939:@@@BBBBB2A=?A?>?>>:9992335====+::39.555&5<<9<666<;;54.9294<>?=.5:98;@ABBCIBBABDD@C;;<>A;;;B@??;A;@;;29C?@ACCDAA@ABBB?A@>AB@>>>888+3;<8889999%9@<A99:B888>1816:=;.6.55><=:B@===>A:>477;5;;;177<>@???AAA998733388<:<<==C??;;;?;A<@=@??888??
@ATNG8:04784:01362
GATGGTAGGAGACACGTCGCACACGTACTCATTCGTTTCGGAGAGACAGGTACGTTAATAGTTAATAGCGTACTTCTTTTTCTTGCTTTCGTGGTATTCTTGCTAGTTACACTAGCCATCCTTACTGCGCTTCGATTGTGTGCGTACTGCTGCAATATTGTTAACGTGAGTCTTGTAAAACCTTCTTTTTACGTTTACTCTCGTGTTAAAAATCTGAATTCTTACTAGAGTTCCTGATTCTGGTGAGTTATGCATGATGCTACCATCGTTCCTTCTGAGTCT
+
;CDF@BBC?AB@@@<>BCCCDCCCBBCCBCDCGCCBC>CC@BBBCBBBB>BAABA?B?BBBC?A?A???AA@AA?97888$9>4?:9:27:=?/93;6;A=@BBAAA@DCCBB>@A<A@A<A=;;;=>==A=A@@@<===@@@>=>@@??<<<=8:;;:=>9=:=BAAAAABD<?===<2<9=8<=<=>/>@@DD7::A878D@;;5;>=>/?@@@=9=9==///;:;=@@=F=AACA;AAA=>=;;<<?AA@>=>@>=>@@@;===::3:3::===A:::;
@ATNG8:04788:01339
GATGGTAGACACGTGTGCTCTCTCGTACTCATTCGTTTCGGAAGAGACAGGTACGTTAATAGTTAATAGCGTACTTCTTTTTCTTGCTTTCGTGGTATTCTTGCTAGTTACACTAGCCATCCTTACTGCGCTTCGATTGTGTGCGTACTGCTGCAATATTGTTAACGTGAGTCTTGTAAAACCTTCTTTTTACGTTTACTCTCGTGTTAAAAATCTGAATTCTTCTAGAGTTCCTGATCTTCTGGTATGACTAGTGTACTACTACCATCGTTCCTTCTGAGTCT
+
@=CG@BBBCCD@A;B:66>@C>BBCA@@=@@;<BBBE:;9<?499<@?>@=??>>C?C>AABC@C?BBBCCCA=A6A?DDH3AA>BBBB=BBAA=@A@=@B>@??<9909?7=??AA<8::<?<?AA@>>>?<?;;;:===>;;;??;;;AA887<:79:==8=:>>;::AABA:;;?==2?7=996667+69::<*//6///=>>=;?>==*999=9494>>6@@@@B<>:><??>A;;6:=>9>?====@A;;;?@?;;;<8808:::<8=8=8=;;;///=
@ATNG8:04790:01332
GATGGTAGGACGAGCGTCTGAGAGGTACTCATTCGTTTCGGAAGAGACAGGTACGTTAATAGTTAATAGCGTACTTCTTTTTCTTGCTTTTCGTGGTATTCTTGCTAGTTACACTAGCCATCCTTACTGCGCTTCGATTGTGTGCGTACTGCTGCAATATTGTTAACGTGAGTCTTGTAAAACCTTCTTTTTACGTTTACTCTCGTGTTAAAAATCTGAATTCTTCTAGAGTTCCTGATCTTCTGGCGCTCTGTCACGTCTGCTACCATCGTTCCTTCTGAGTCT
+
@<CC@DCD@CCCB@?@AAABCCBC?BCCCCCB?EACD=BB?B?BCCCDBC?CDBCC@C@CCCB?C@CCCECCCAA>ADEDD1DC?B???>4=>>@=@BC@FJA;:;DCC@CCCCCCCCACCC@B@CCCBBAA@=@@BA<ACCCCCBBBBCBCDBBB?C@?>@D?C?BCCEBBBDC?BBDED;F??<:;:::*;A@@A>BBCCCCCAAA=BBBB0BBBBB>B>BC@CCDECBC@B@BCCCFD?B::6;@@ABCCCCCCECCBBBBBB@CCCBB@B@C@BCBBCCAA
@ATNG8:04791:01364
GATGGTAGCTCACGTACGTCACACGTACTCATTCGTTTCGGAAGAGACAGGTACGTTAATAGTTAATAGCGTACTTCTTTTTCTTGCTTTCGTGGTATTCTTGCTAGTTACACTAGCCATCCTTACTGCGCTTCGATTGTGTGCGTACTGCTGCAATATTGTTAACGTGAGTCTTGTAAAGCCTTCTTTTACGTTTACTCTCGTGTTAAAAATCTGAATTCTTCTAGAGTTCCTGATCTTCTGGACAGAAGTGTGCAGATACTACCATCGTTCCTTCTGAGTCT
+
<:=C@BBCGCCB;;6A6696CABBCCDECBCA?CAAB>CC@C>@@ABBBB?BCB@@=@>AACA?B@BBBCAABCC=99999(:A<???C=9::A=A@B?BC=@@?BBB<??BBBA>=<A==:<49:::;;;;<988B=A?>>>>>=>=888=;;;5;;;9<<4:499;999966/5<;;177/666766(5:9960558@::>>>@;AACC.8666:5:8>>;773----)-4;=@?>?:>>@166;//(/6669=887///777/788555A0808>>;<=>?
@ATNG8:04793:01354
GATGGTAGTGTCATATGAGAGTGTGTACTCATTCGTTTCGGAAGAGACAGGTACGTTAATAGTTAATAGCGTACTTCTTTTTTCTTGCTTTCGTGGTATTCTTGCTAGTTACACTAGCCATCCTTACTGCGCTTCGATTGTGTGCGTACTGCTGCATATTGTTAACGTGAGTCTTGTAAAACCTTCTTTTTACGTTTACTCTCGTGTTAAAAATCTGAATTCTTCTAGAGTTCCTGATCTTCTGGTAGAGCGTGCATATATCTACCATCGTTCCTTCTGAGTCT
+
444;8;9::55599955556556?<<:<4444.4444)4;3;5;>;99<:4/////59(-///)/497<?=;5//3777777$//)/9>;3:;:?2959499.56;<;;2////75777///8<8::==666<:><>>8;;;<666;;;777//00///4//)4.44444:;::7;;>>?2>6;344444$4999;254999555597=>>>+666;<<?:??26655555.5.44//992///)/7<:<<5//9///999:9<:5944498;5;9;>>>;;;=
@ATNG8:04793:01372
GATGGTAGTGTCATATGAGAGTGTGTACTATTCGTTTCGGAAGAGACAGGTACGTTAATAGTTAATAGCGTACTTCTTTTTCTTGCTTTCGTGGTATTCTTGCTAGTTACACTAGCCATCCTTACTGCGCTTCGATTGTGTGCGTACTGCTGCAATATTGTTAACGTGAGTCTTGTAAAACCTTCTTTTTACGTTTACTCTCGTGTTAAAAATCTGAATTCTTCTAGAGTTCCTGATCTTCTGGGTGTTCAGCGAGTATCTACCATCGTTCCTTCTGAGTCT
+
4;;<?BDCCBCDCCCBBBBBCCCBBBCCAB@?BBCC=CC?C@CCCBCCGACFCBB@C?CBBB?B?BEEDBBBBA=:::;;*;@=AABD<AA@@=@BC?CC=<;;BBC@CFBDECCGACCC@C@CCAA@BBB@CCCC@CBBBCBBBCBBBBB@@@@CCC@CB@C?B?@@CDCBB=A;:;:.:;@;:;:;:*;C@@A<A@ELLCCCDCAFEDF5CCBCB?B?BB?BBBBDCC@C@BBBDCC=A:;;0;;;5;BCCCCBBBCCGEF@BBAAC?C@C?@ACBB@::
@ATNG8:04797:01362
GATGGTAGCGCGACGAGCGTAGACCCAGAAGATCAGGAACTCTAGAAGAATTCAGATTTTTAACACGAGAGTAAACGTAAAAAGAAGGTTTTACAAGACTCACGTTAACAATATTGCAGCAGTACGCACACAATCGAAGCGCAGTAAGGATGGCTAGTGTAACTAGCAAGAATACCACGGAAAGCAAGAAAAAGAAGTACGCTATTAACTATTAACGTACCTGTCTCTTCCGAAACGAATGAGTACGATGAGATCTCGTGTGCTACCATCGTTCCTTCTGAGTCT
+
<<<<8<<;;:;;;;;<>B;9;;599)4554554444.58<<CBBBB<?>9?9;?=77777)36===<8BCA>?@788@@@BB5BC=A4:::49BB@CHCGCC@@@=@<@@?BAA@CCEBA@@BCBBBBCA<<,0000:>959<@3305.44<8<<==><=A9;;;9==:;<87//(---(-6(---(-9>:>0<=8:333?588@;@;95573:6:5::?=>:959><:?9<;;*///)///8//3343:==<<88332=552555.5===>6827:;5555575
@ATNG8:04748:01407
GATGGTAGTGTCAGTGCGCGTCGTCCAGAAGATCAGGAACTCTAGAAGAATTCAGATTTTTAACACGAGAGTAAACGTAAAAAGAAGGTTTTACAAGACTCACGTTAACAATATTGCAGCAGTACGCACACAATCGAAGCGCAGTAAGGATGGCTAGTGTAACTAGCATGAATCCACGAAAGCAAGAAAAAGAAGTACGCTATTAACTATTAACGTACCTGTCTCTTCCGAAACGAATGAGTACACATCGTCGTGTCGTGCTACCATCTTTCCTTCTGAGTCT
+
;44>7::@DCAA;59<??AAAABBC?C9:9;BBBAB7;6;AAAALE@@A<@788@BABBB1>:=C==B=BBBB?8<;:9999$9=8=9;;;1;>?9?9665559924.44.488.44489999/////99;;055::5:?B999BB>B=@@@<@@AACCBB?>==:000:<8>?:=====054:544444$485::565;;;<8<5555<8<6:8959095<A??B7878A?1??=1//////666=888<=?=;;;><555=<8<?>>?7<6<;@ABBBBCC
@ATNG8:04749:01406
GATGGTAGAGTACAGTGTAGTAGACCAGAAGATCAGGAACTCTAGAAGAATTCAGATTTTTTAACACGAGAGTAAACGTAAAAAGAAGGTTTTACAAGTACTCACTGTTTAACAAATTGCAGTCAGTACGCCACACAATCGAAGCGCAGTAAGTATGGCTAGTGTAACTTAGCAAGAATACCACGAAAGCAGAAAAAAGAAGTTACGCTATTTAACTATTAACGTACCTGTCTTCTTCCGAAACATGAGTACACACTCTCATATGACACTACCATCGTTCCTTCTGAGTCT
+
::<C<A<@=0///:<9<BCCBBB;;49A@;@@<=00)/)////34:4558=7:87379999#31768///99///(/3:4444$4<7<8<<<////7////--8/////)/)/44)439995555;55555.5;;44.598;7;::=<944-4;444.444454995--(----(/60566*//::;2:/4/:;;;;%660..(...85222'2.522206066<<<.4////)/:381788043//9//////83339:::==><<<:5546::4357<5904499:;;<
@ATNG8:04751:01400
GATGGTAGAGTATCATGTGTATCTCCAGAAGATCAGGACTCTAGAAGAATTCAGATTTTTAACACGAGAGTAAACGTAAAAAGAAGGTTTTACAAGACTCACGTTAACAATATTGCAGCAGTACTCACACAATCGAAGCGCAGTAAGGATGGCTAGTGTAACTAGCAAGAATACCACGTAAGCAAGAAAAAGAAGTACGCTATTAACTATTAACGTACCTGTCTCTTCCGAAACGAATGAGTACATAGATATACGTATAGCTACCATCGTTCCTTCTGAGTCT
+
:>CD@CCCCCBBBBBBBBBBBBBAA>ABB?BCCDCB?BCCCBBBC?CC?C@CDCAABBA2A@CCCBCCDCCCC>CCCCCCC5CC?A49996;DC@CBBBCBBA@>@?CC>BBC>AABBCBCCCDBCECCBB?BCBB?A@AA@A@B?C?CBC@CDCCCDCC?BBBBBB?BC?@@A=?>?BA>>=>@BBBBB3BB?BCBBBBAAA=@=ABAA=A==>BBB>BAAA@CB?B?BDD>CCD@CBBBCAAAA?AAABAAAAAABBBABBB?@@A6848>B?BBCCC@?@
@ATNG8:04752:01402
GATGGTAGGCGTGTGAGAGTCTGCCCAGAAGATCAGGAACTCTAGAAGAATTCAGATTTTTAACACGAGAGTAAACGTAAAAAGAAGGTTTTACAAGACTCACGTTAACAATATTGCAGCAGTACGCACACAATCGAAGCGCAGTAAGGATGGCTAGTGTAACTAGCAAGAATACCACGAGAGCAAGAAAAAGAAGTACGCTATTAACTATTAACGTACCTGTCTCTTCCGAAACGAATGAGTACCTCTCAGACGCTCGTCCTACCATCGTTCCTTCTGAGTCT
+
444=:@DC@CCCCBBBBBB@@ABB<6=FDACCCCBB?B=AAABCCC?CC@C@CBBAAAAA2A=AABBBBBAAAC<@@??@@@2@C>B?AAA5BBC?BBB985:56/5499;:866976///666@6;;C888;==;;5:>===>>>>D=BBC9:9AE?;<@<===;??=AB?ABA56698895;;577777'7<4::;:;?<<<;??C????B>@AB::5:;;?@@@<<9==<690/+/9<=:==<>>>?????@@@A>>>>>>>=;;;@A<>;>=@@>>>B><
@ATNG8:04753:01428
GATGGTAGAGTACAGTGTAGTAGACCAGAAGATCAGGAACTCTAGAAGAATTCAGATTTTTAACACGAGAGTAAACGTAAAAAGAAGGTTTTACAAGACTCACGTTAACAATATTGCAGCAGTACGCACACAATCGAAGCGCAGTAAGGATGGCTAGTGTAACTAGCAAGAGTACCACGAAAGCAAGAAAAAGAAGTACGCTATTAACTATTAACGTACCTGTCTCTTCCGAAACGAATGAGTACATAGATATACGTATAGCTACCATCGTTCCTTCTGAGTCT
+
7777498@ABBC@=;5559:9;;;=8=<@96;BBAB@B8:;CBCCC>B@,0+00/99;;;+::=@@@BBBBCBE=?>@>===,:@<B:BBB<BBCADCCBCCA@@>B@BC@BAA<@BBBCBBBCEDJDCC;;5;C;;7;@@?@@>?<B=B;;7;BBBB<<;@ABAA@@?BB999A799BBD;@=>9:::99'3<388<8=<889,/*.55549279>;;7;<<<>BC?B=??E>B??=?ABA???:::999BEBBBB@???@::77<:77?:?:?:=<887775
@ATNG8:04754:01397
GATGGTAGTATCTGTCTACGAGAGCCAGAAGATCAGGAACTCTAGAAGAATTCAGATTTTTAACACGAGAGTAAACGTAAAAAGAAGGTTTTACAAGACTCACGTTAACAATATTGCAGCAGTACGCACACAATCGAAGCGCAGTAAGGATGGCTAGTGTAACTAGCAAGAATACCACGAAAGCAAGAAAAAGAAGTACGCTATTAACTATTAACGTACCTGTCTCTTCCGAAACGAATGAGTACTACTCTCAGAGACACACTACCATCGTTCCTTCTGAGTCT
+
:;;>;DECCBBBBBCBCBCBBBC@?<?CB@CCCCBB?B?AAAAAAA?BB<@<@BBABBBB3B?CCCAAAABBBB;@@ABDCD5CC@C=@@@9@CC@BBCBCBBCC>A?AC@CBB=@@BCCCCCCCCCCCCBB<@A996:AAACCCB?DACBA>BBCBBCCC?CAAAAA?AC?BBC>@@=>>7?@?<=????1?A?C999CCBCA:>;>A@@:>:=@CCC@CDBBACB?C?BBB>CCC@AAABBBBBBBBBBBBBBDBBCBABA>@<@@@@A<?<?<@@@??>>>
@ATNG8:04754:01415
GATGGTAGCGCATATCAGCGCAGCCCAGAAGATCAGGAACTCTAGAAGAATTCAGATTTTTAACACGAGAGTAAACGTAAAAAGAAGGTTTTACAAGACTCACGTTAACAATATTGCATCAGTACGCATACAATCGAAGCGCAGTAAGGATGGCTAGTGTAACTAGCAAGAATACCACGAAAGCAAGAAAAAGAAGTACGCTATTAACTATTAACGTACCTGTCTCTTCCGAAACGAATGAGTACGATGAGAGAGCTCTCTCTACCATCGTTCCTTCTGAGTCT
+
@>>>-///7:ACBBCCCCCCBBBDD=C@CACCCC@@<@?BCBBCCC?AA?C?BBCBBBCC5CACCCCCCDCCCC>CCBCDDD5CBBC@BBB:B@C?B:;;BBBAB?B@BB?B?@<@AABBBCCCBBBB@@@B>BB@B?BBBBBB=<:A@BB@>@BBCAACC?AAAAAA:>>:>>=5::7770:::;>@?@@/@@=A>>=@@@@>;A;A?CD=A:>>BECBDCBA@BA<@>@CC=CBB?BCCCCBBBCBBBBBBBBBBBBBB===B>@@BBB>A?B=AAC>?@AA
@ATNG8:04759:01390
GATGGTAGACATATCGTACTCTCTGTACTCATTCGTTTCGGAAGAGACAGGTACGTTAATAGTTAATAGCGTACTTCTTTTTCTTGCTTTCGTGGTATTCTTGCTAGTTACACTAGCCATCCTTACTGCGCTTCGATTGTGTGCGTACTGCTGCAATATTGTTAACGTGAGTCTTGTAAAACCTTCTTTTACGTTTACTCTCGTGTTAAAAATCTGAATTCTTCTAGAGTTCCTGATCTTCTGGTGAGATATGCATGATGCTACCATCGTTCCTTCTGAGTCT
+
@<?A?BBCECB@@DCCCDAABCCCCCCBBBBB@BBBC>CC?B@BBAAACD?CBB>><??AABB@B?BBBCCCC7913::::+;A:@>>=3<989<AAA>BG>A=<A;:5;:;@@AAA=?>><>=@@@?@=6708><<6=@@==>?@@@@BD;<;B7:;>=@@<@=@>>>@A@=>:=??HD;D<@;=99929<666*--6---===A<BBBC/A@@@@=A<>><@A@@@BB<@<@A@@@@:>>?=???A<<;<///777777762,27722-2-2-277<BA;;
@ATNG8:04759:01393
GATGGTAGCACACGAGATCTCATCGTACTCATTCGTTTCGGAAGAGACAGGTACGTTAATAGTTAATAGCGTACTTCTTTTTCTTGCTTTCGTGGTATTCTTGCTAGTTACACTAGCCATCCTTACTGCGCTTCGATTGTGTGCGTACTGCTGCAATATTGTTAACGTGAGTCTTGTAAAACCTTCTTTTTACGTTTACTCTCGTGTTAAAAATCTGAATTCTTCTAGAGTTCCTGATCTTCTGGGTGCGCTACAGTCTCTCTACCATCGTTCCTTCTGAGTCT
+
CDCC?BBCCCDCBBBCCCCBBDCCCCCCCCCCACBBD>CC@C?CBCCCCC@DCC@@<A@CCAA>A@BCBBAABDD?BBBBB3BC?AAAD>CCAB?BAB>BB;>=>CCC?BBAA@@BA;A==9A=AA@@?==>:@A:86:?@?===@B@@@A;;:@<>>>>BB<@;@@@@DB???<???AA6A=A=@====,<<333)--7---7::=;????.>@>@@=C<>>:=B@?>?>:=:>A@@>><>@BC:>>>@????????BAAA==>7<667@7>9=7<<@A@??@
@ATNG8:04760:01404
GATGGTAGGCGAGAGTGAGACGCAGTACTCATTCGTTTCGGAAGAGACAGGTACGTTAATAGTTAATAGCGTACTTCTTTTTCTTGCTTTCGTGGTATTCTTGCTAGTTACACTAGCCATCCTTACTGCGCTTCGATTGTGTGCGTACTGCTGCAATATTGTTAACGTGAGTCTTGTAAAACCTTCTTTTTACGTTTACTCTCGTGTTAAAATCTGAATTCTTCTAGAGTTCCTGATCTTCTGGTGTCGTCTATCATGTACTACCATCGTTCCTTCTGAGTCT
+
96>B;CBB?AA;;;A;@?AA@=BBCCACAECD=@A@B=BC?B?BBC@@@C?CCCBB>A>ABBB@B?CBBBBBB?@6@@=?9)@A<@@@@;ABAB?BCC?BB;>>?A:949ACBA@BD<AAA=A5<=@?A?>><>>>=3://///999=@>?778@;@==:>@<A=A;;;B@A@A:;::::/:1;5;@@@@,<=9==,--7--,5,,-(---'-799=5?0770766=----3*--9:9>6;//,/9966:9::=AAA>::776=9==<;;9A=B7;;???=>6
@ATNG8:04764:01380
GATGGTAGTGATACAGATCAGACACCAGAAGATCAGGAACTCTAGAAGAATTCAGATTTTTAACACGAGAGTAAGCGTAAAAAGAAGGTTTTACAAGACTCACGTTAACAATATTGCAGCAGTACGCACACAATCGAAGCGCAGTAAGGATGGCTAGTGTAACTAGCAAGAATACCACGAAAGCAAGAAAAAAGAAGTACGCTATTAACTATTAACGTACCTGTCTCTTCCGAAACGAATGAGTACCTCTCAGACGCTCGTCATCGTTCCTTCTGAGTCT
+
BDBB?BCBBBCDDECBCCCCDCCCC@BBC@BACB;;6:?ABCBBCB?BB>A=@@@@@?@@+=7==<A@CCCED@B?=??===.;>;>8???5?@A<A???===88189>>;@==:=???BBCCBBBCCCCCD@CABB@CCCCBB??;B>B::9;CBB@AAC@CCCCCC?AA>BCD?AA???8=??;::::9:%:?;>:9:ABBBB?C?BB@@;>;;:ACC@CCCCCAA<@<@?@9A;;7:9A<ABC?BBABBBBBB@@???889AAA?C?B@?@@@A>>;
@ATNG8:04768:01391
GATGGTAGGCGACATACATACGCGCCAGAAGATCAGGAACTCTAGAAGAATTCAGATTTTTAACACGAGAGTAAACGTAAAAAGAAGGTTTTACAAGACTCACGTTAACAATATTGCAGCAGTACGCACACAATCGAAGCGCAGTAAGGATGGCTAGTGTAACTAGCAAGAATACCACGAAAGCAAGAAAAAGAAGTACGCTATTAACTATTAACGTACCTGTCTCTTCCGAAACGAATGAGTACCTCTCAGACGCTCGTCCTACCATCGTTCCTTCTGAGTCT
+
;69?;CCD?B@A@BBCCCDC@?@BB?BDCACCCCBB>B@CBBBBCC@CC?B?BBCCCCCC5DABBBCDBBBDDG>AB@@@@@0@A>C5;;;.;CE@EBBBCBBBB@C?@@>ACB?AABAAACCCCCCCDDAB>AB??<@@A@@A@B?BACDC?BBCCCCDD?BBC@AA?BC@AAA>@>===6989;<<???1?A?B?@>BBBAB?B?BBAA8>;>ACCB@BAA@ACC8:;;ED=CBB?BCBBBBB?BBBBAACCA@@@AAA>?AA>B>>;A?A@C@BBC??@AB
@ATNG8:04768:01398
GATGGTAGCGCACACATAGAACAGTACTCATTCGTTTCGGAAGAGACAGGTACGTTAATAGTTAATAGCGTACTTCTTTTTCTTGCTTTCGTGGTATTCTTGCTAGTTACACTAGCCATCCTTACTGCGCTTCGATTGTGTGCGTACTGCTGCAATATTGTTAACGTGAGTCTTGTAAAACCTTCTTTTTACGTTTACTCTCGTGTTAAAAATCTGAATTCTTCTAGAGTTCCTGATCTTCTGGAGATATCATCAGCGAGCTACCATCGTTCCTTCTGAGTCT
+
444;.4444=9;;6696<<<9;;666=><<@>@?>@5>@6;6;B@==>@-00A>>2=8<<<=9=>;::A9@A@B=BCLEM5A@<A;;;/:;;:495<8;;6;?9777,//<<<:>>:?>>:=:BAAACCBBACA@A;;:CCC:9:CBC@@@?@@<@<<;>>?C?A99955@:>466=<<0<6;;95555$5/:;<,//:<:55555.5555$55555.56;<8=====>>;A;>;;<>A=@99499:@@BBAB;;:;<CAA@BB?@@@@B?A?A;@@??>>??
@ATNG8:04768:01424
GATAGCGCACACATAGATACAGTACTCATTCGTTTCGGAAGAGACAGGTACGTTAATAGTTAATAGCGTACTTCTTTTTCTTGCTTTCGTGGTATTCTTGCTAGTTACACTAGCCATCCTTACTGCGCTTCGATTGTGTGCGTACTGCTGCAATATTGTTAACGTGAGTCTTGTAAAACCTTCTTTTTACGTTTACTCTCGTGTTAAAAATCTGAATTCTTCTAGAGTTCCTGATCTTCTGGGTGTATCAGCGAGTATCTACCATCGTTCCTTCTGAGTCT
+
@@AFBCCCCCCDDCCCCBBBBCFCCBBBB@DCCC>BC@C@CDDCCBB@CCDDC?C?BABD@E@CBBBCBCCB?BDDDD5BB?AAAD=B@?@<@BB?BC:<;=LDHAEECCFECC@CBB@D@CCGC@AAA?@@CD9:9BBBBBBBBBBJCBBB@CBA?AB=@=@@BBCCCDD>C;;;;.;<@<;;;;;*;C@AB=BCCGCCCCGHACCCC5CBBFGFGACC?BCCCCBB>B@BBBCCC?CBCC>DCCCCCCCDCCCBCCCCDDACBBAC@C?C?BBCCCCBB
@ATNG8:04769:01422
GATGGTAGCTCTGCTCTGACTCTCGTACTCATTCGTTTCGGAAGAGACAGGTACGTTAATAGTTAATAGCGTACTTCTTTTTCTTGCTTTCGTGGTATTCTTGCTAGTTACACTAGCCATTCTTACTGCGCTTCGATTGTGTGCGTACTGCTGCAATATTGTTAACGTGAGTCTTGTAAAACCTTCTTTTTACGTTTACTCTCGTGTTAAAAATCTGAATTCTTCTAGAGTTCCTGATCTTCTGGATACACTCATGTGCACCTACATCGTTCCTTCTGAGTCT
+
95958<<?A@@@A;;?CB?CDBB@;;;<==A>:BBB>7BCAGAAA@ACDC@EJ;667<7@;;?9C7A<;A>C>>=955999*4<8=>>@5@>@@6:6<<@@49:9ABB@CBBB@@?B:9;?CC=A;<:B@?A=B;9:;A@?:999:=>@>@999=89455:<8B9==;?>>>==99/0/0&0)0*0<AAA0==BCD8:;@@BDB<::9>=>=,=@@?@;@=BB?BABB;;;?B@BBBCDD@CDC@CCDCCBAAA;;;;;;B?BCBBBABB@D?B@CCCAA@@@
@ATNG8:04772:01399
GATGGTAGTATATCGCGTCGCTATCCAGAAGATCAGGAACTCTAGAAGAATTCAGATTTTTAACACGAGAGTAAACGTAAAAAGAAGGTTTTACAAGACTCACGTTAACAATATTGCAGCAGTACGCACACAATCGAAGCGCAGTAAGAATGGCTAGTGTAACTAGCAAGAATACCACGAAAGCAAGAAAAAGAAGTACGCTATTAACTATTAACGTACCTGTCTCTTCCGAAACGAATGAGTACTACTCTCAGAGACACACTACCATCGTTCCTTCTGAGTCT
+
:=CE@CCABBBBBBBBAAACCBCBC?CCC?BBBCBB@B@CCDCCCC@BB?C@@@A@@@@@2@?BCBCCABBBCA<@@@DEDD5@>8@5;;;.;BDAGBBCJGCCB?B?BC@CCC>@@BBBBDDCCBBBDBBB?CCBB?@@@BAA?A=@A>AB@BCDDCCAC?ABCAA@?BB>BBB<@@99929>=;::999(:@?A?@?B@@@A;><>A??6;6:DCAA>ABBBBBB?B@CBB<BAA>ACCCCCCBBBBBBBBBBBBBBBBBAAA<A?AAA<A<@7:9>?@::;
@ATNG8:04780:01392
GATGGTAGCGAGCGAGTGTGTATACCAGAAGATCAGGAACTCTAGAAGAATTCAGATTTTTAACACGAGAGTAAACGTAAAAAAGAAGGTTTTACAAGACTCACGTTAACAATATTGCAGCAGTTCGCACACAATCGAAGCGCAGTAAGGATGGCTAGTGTAACTAGCAAGAATACCACGAAAGCAAGAAAAAAGAAGTACGCTATTAACTATTAACGTACCTGTCTCTTCCGAAACGAATGAGTACCTCTCAGACGCTCGTCCTACCATCGTTCCTTCTGAGTCT
+
@<@@=BBBBLCCBBBA@@CCCD@@B@DDD?BBCCAA<@<@@ABA@=:==,0*0>>99944$59=>BCCCGCCCB;B@:;;;;;$:;;;?B@@2BCCAE9;;ACCA@>@?BA?BAA?ABAABCBB@BBBBCCCC@CCFF9;;CBCDCB?B@CCC@C@@@@9;6:><AB:985=8BBB<=?89:*397-3:<<==%?A=?@@AABAAC6:6;ABA=B?BABBB?AB?>>AA?B?BBB>BCC@BBBBBBB?A@@CCCD>>>BBBBB?BCC@CAAAA@C@C<??B>::<@
@ATNG8:04781:01388
GATGGTAGTAGTACACTAGTCATACCAGAAGATCAGGAACTCTAGAAGAATTCAGATTTTTAACACGAGAGTAAACGTAAAAAGAAGGTTTTACAAGACTCACGTTAACAATATTGCAGCAGTACGCACACAATCGAAGCGCAGTAAGGATGGCTAGTGTAACTAGCAAGAATACCACGAAAGCAAGAAAAAAGAAGTACGCTATTAACTATTAACGTACCTGTCTCTTCCGAAACGAATAGTACGTGTGACGTACGTGAGCTACCATCGTTCCTTCTGAGTCT
+
BBCC?BCBBBCCCDC>???>CCBBC@CDD@C@>>00,08><@BAAC?CB@C@BCBBBCCC3C>AABAA@@@999.8;:9499*9B=@:@@@9ACDAFECCCCD@@=@?BB?BCD>AABBBCCCGICCG@A@B@A@AC@BAAABBBC@C@C@@>@AABBBCB@BBB???@BC?BBB::9BBC=A??8<=<<<<&=A>?99:@A?>?:>8=?==8=<>>CDF@@@@@@@A=?<?BA=A@@=@DDFBBBBBBBBBBBDBAADBBBBBB?BBBBC>;8;<AAAAAA@@
@ATNG8:04782:01404
GATGGAGTATATCGCGTCGCTATCCAGAAGATCAGGAACTCTAGAAGAATTCAGATTTTTAACACGAGAGTAAACGTAAAAAGAAGGTTTTACAAGACTCACGTTAACAATATTGCAGCAGTACGCACACAATCGAAGCGCAGTAAGGATGGCTAGTGTAACTAGCAAGAATACCACGAAAGCAAGAAAAAGAAGTACGCTATTAACTATTAACGTACCTGTCTCTTCCGAAACGAATGAGTACTGTATCTATGTGTGCGCTACCATCGTTCCTTCTGAGTCT
+
ABAC@BBBCCCCBBCCCICCBCCD@CBB?CCB@BB?A?ADECBBB?CC@C@BBCBCCCC2C@CCCCCAAABBF>@?:;;;;*;;5;9@A@7ACC@BCCCDDFCB?B?CB@BBC>@?BBCCBCCCCCCCBBB?CDCC?BBBBBCBB>B@CBB=ACCCCCCC?CBBBBB>A@?BBB>AA999+9==;===>?.?A?CAAACDAAA:>:=>AA:><>?BBC@CBBBABB<@<???8@997:BBCFCDBBBCBBAAABCDCBBAAACC?B@@@@;@9=7::A=>><>
@ATNG8:04783:01404
GATGGTAGTACATGATAGACGACACCAGAAGATCAGGAACTCTAGAAGAATTCAGATTTTTAACACGAGAGTAAACGTAAAAAGAAGGTTTTCAAGACTCACGTTAACAATATTGCAGCAGTACGCACACAATCGAAGCGCAGTAAGGATGGCTAGTGTAACTATCAAGAATACCACGAAAGCAAGAAAAAGAAGTACGCTATTAACTATTAACGTACCTGTCTCTTCCGAAACGAATGAGTACGTGTGCGACGTGTCTCCTACCATCGTTCCTTCTGAGTCT
+
;:;:26>CCCBCBBAB:;;CA@BBB>BGDAGEFA9;8;=ACCBDCC?AA?A??=@;;;;;$9<BCBBBCFBBBB>BCCDDDD5CB@C@CCC<CCECB??ADCBB?B@DD@DAA>BBB::;CGCCBBBCCCD@CAAA=@@??@A@@<A?BCC@CCCCBCCC@BBBBCC=AA???@>AA@CA2999<>@@BB2AD@C99:CA@AA7949A@;5;5:?CJC@BAAABBB?B@BBD<B@@=@BAA@BA???AAABBBBACCCBC?BCB@DCCAB>A<@<@AA:;;@@
@ATNG8:04789:01411
GATGGTAGCACACGAGATCTCATCGTACTCATTCGTTTCGGAAGAGACAGGTACGTTAATAGTTAATAGCGTACTTCTTTTTCTTGCTTTCGTGGTATTCTTGCTAGTTACACTAGCCATCCTTACTGCGCTTCGATTGTGTGCGTACTGCTGCAATATTGTTAACGTGAGTCTTGTAAAACCTTCTTTTTACGTTTACTCTCGTGTTAAAAATCTGAATTCTTCTAGAGTTCCTGATCTTCTGGGCAGACTCTCACACGCCTACCATCGTTCCTTCTGAGTCT
+
A@BC?BBBCCCCBBBGECCCBBBBBBBBABBCACCBH?CC@C@CCCBBCB?BB@BA?B@BCCD?B<AACBAABBB?88999$9<2<ACC>BCCC?BBC?AB<>>@ACB?BBA@@CCA;AAA=A;@@A??>>>=@BBB:@;;;;<????@@CA@>?7:;==AA<>:?AAA>>>@@;>>>BA5A=C:=>>>C/AA9991988///;89<8<===.=;;;B=B;??<?@@A=>><A<@BAAAA<==>C:C@????>==DDAA==;CDD=>==>@<A<@:>>A>=;;>
@ATNG8:04749:01455
GATGGTAGGTGCACATGAGTGTATCCAGAAGATCAGGAACTCTAGAAGAATTCAGATTTTTAACACGAGAGTAAACGTAAAAAGAAGGTTTTACAAGACTCACGTTAACAATATTGCAGCAGTACGCACACAATCGAAGCGCAGTAAGGATGGCTAGTGTAACTAGCAAGAATACCACGAAAGCAAGAAAAAGAAGTACGCTATTAACTATTAACGTACCTGTCCCTTCCGAAACGAATGAGTACCTCTCATACGCTCGTCCTACCATCGTTCCTTCTGAGTCT
+
;CCC@CDDABBBBCCCCCBCCCCCC?AAC?DDDD@@<@?BBCBBBC?CC?C?CDC99999.9=BCCBBGCCCCC?DBCBBBB1BBAC@CBB:BCF@D@@@AAA8879@CC@ABB?BBBBBCCCCBCCCC@@@@DCDD?B@@@BB??<@=@??<@CBBBBCC@CCCBBB?BB@BBB<><;;;3=>>;===??.?A?C99:CBB@@=@<???A<A<AACCC@BB;;;7;>B?CDD?CCD?BBCBDCC?ABBAAAAACCCCBAA>@BB?BBBBB<A<A<AAA?????
@ATNG8:04751:01473
GATGGTAGTATCTGCACACTCTGTCCAGAAGATCAGGAACTCTAGAAGAATTCAGATTTTTAACACGAAGAGTAAACGTAAAAAGAAGGTTTTACAAGACTCACGTCAACAATATTGCAGCAGTACGCACACAATCGAAGCGCAGTAAGGATGGCTAGTGTAACTAGCAAGAATACCACGAAAGCAAGAAAAAAGAAGTACGCTATTAACTATTAACGTACCTGTCTCTTCCGAAACGAATGAGTACACATCGTCGTGTCGTGCTACCATCGTTCCTTCTGAGTCT
+
<B9;:6;@:BAA;<<@>>>><<;;;8<?@466AA@@8<600/77796;=9=@BA>00000(0500///(39333;18844444$44.47=;=056:499665<;;;<<9==8<<;.54<?=>;>?@<AA=BBD?A?;;5;?==>5947<7;54.4;99?><@9000:::9>9?A<848999;3;993//0000%0;9000?>@<==;?:===@<@=;;BBB@AA@;;:@=@?CCC>B??<??@@:89A@@A?>=?@@ABBB858A>=<>>>BC@B?B@BBBBBBBB
@ATNG8:04753:01431
GATGGTAGCTCGCTGATGATATCTCCAGAAGATCAGGAACCTCTAGAAGAATTCAGATTTTTAACACGAGAGTAAACGTAAAAAGAAGGTTTTACAAGACTCACGTTAATAATATTGCAGCAGTACGCACACAATCGAAGCGCAGTAAGGATGGCTAGTGTAACTAGCAAGAATACCACGAAAGCAAGAAAAAAGAAGTACGCTATTAACTATTAACGTACCTGTCTCTTCCGAAACGAATGAGTACTACTCTCAGAGACACACTACCATCGTTCCTTCTGAGTCT
+
@@BB@CDCCCCCCCCAABDDC@AAA=ABC?BCBCBB?B?B7:;ABAB@DF>A>ABAA@CCC1?>?BC??@BBBBB9@ABCCCC5BC@C?BCC;AAC@CCCB@BB;;9;<@@@CBB:;;C@AA@AAB;<<BBBCABBBC@BBACFAAA@C@B;;7;BBBBBCD@CAABBB?BB?BBC=@@9::,8<<9===>>>&=>;00/::><@@<@=@<=><A=>=BBB?CCBBABC?B=AAB<BBB?BCD@@@BBBBCBBBBCCCDAAA??@BD???AAA<@;@=AA=>>>@@
@ATNG8:04757:01436
GATGGTAGCACACGAGATCTCATCGTACTCATTCGTTTCGGAAGAGACAGGTACGTTAATTAGTTAATAGCGTACTTCTTTTTCTTAGCTTTCTGTGGTATTCTTGCTAGTTTACACTTAGCCATCCTTACTGCGCTTCGATTGTGTGCGTACTGCTGCAATATTGTTAACGTGAGTCTTGTAAAACCTTCTTTTTACGTTTAACTCTCGTGTTAAAATCTTGAATTTCTTCTAGAGTTCCTGATACTTCTGGGCTGCGCTGATATGCGCTACCATCGTTCCTTCTGAGTCT
+
8<BB@CDBC@@;;=>BCCCA=<<<>CCCCCCC?ABDD>A>=@=555:;>>9=B=BA?B6;094;.405AA??:93:6;;;?;);=337333(36669*//9.334588=588'/33..(.6629><7<78//-----2766629999?8:;==A==9---)---066295?A?552;?:;:=><=1=8=17/===,9;;;;*/)/66699===3:;:-99;4;;/66(6:6=;=<<//)/3866---2,2226,6,,-2224666995559993778::6><>;>==H>>>>
@ATNG8:04761:01444
GATGTAGTGCGTGAGAGAGAGACCCAGAAGATCAGGAACTCTAGAAGAATTCAGATTTTTAACACGAGAGTAAACGTAAAAAGAAGGTTTTACAAGACTCACGTTAACAATATTGCAGCAGTACGCACACAATCGAAGCGCAGTAAGGATGGCTAGTGTAACTAGCAAGAATACCACGAAAAGCAAGAAAAAAGAAGTACGCTATTAACTATTAACGTACCTGTCTCTTCCGAAACGAATGAGTACACACTCTCATATGACACTACCATCGTTCCTTCTGAGTCT
+
@?DEG>BCCCB9:=CCCCCCCABB>BCG@DDCD??>@@CCCABBB>BB?B?BBBBBBCB1B?DCCBBBACCBB<BBABBBB2BB?B>BBA:ACC@CBCBCCCAB?B@CE@DBB=BADCCCCCCDBBBBBCD@DCBB?BCBBBCCC?C@CBB?BDCCCCCC?BBBAAA@BB@BBA?@@9999+99:3999999%:@;?:79BBB@A:>:=>>?;>=AACCC@CBCABAA>B@BCD>CCC?CAAAAACCCCAAAAABBCCCCAAAACC=AACCC@C?C?BBBBBBBB
@ATNG8:04761:01451
GATGGTAGAGAGACTGTAGCGCACCCAGAAGATCAGGAACTCTAGAAGAATTCAGATTTTTAACATCGAGAGTAAACGTAAAAAGAAGGTTTTACAAGACTCACGTTAACAATATTGCAGCAGTACGCACACAATCGAAGCGCAGTAAGGATGGCTAGTGTAACTAGCAAGAATACCACGAAAGCAAGAAAAAGAAGTACGCTATTAACTATTAACGTACCTGTCTCTTCCGAAACGAATGAGTACGAGAGTCAGAGCAGAGCTACCATCGTTCCTTCTGAGTCT
+
GEDD?CCCCCBBBBBCDIGCCDCCB>BCCACBBBAB=@=@CCAAAC?BB>A=??@=>>>>,><@000A008ABA>8;>33333$33,3,333&333,3:::854--(,(,505,-(-777?>@?CCCCDCC@?>?D@@>ABBABBBB>B>BBC@CCCCACCC?CAAABA?@A?ACC<@@999+9<<<9999:(8@=?:;;???@@<@=@A@@<?<?BGCC@BBBBBCB@C?BBC>CCC?AAABAABBBB@A?BBBBCCCC@@@BCD?<<=AA=B<A:>=>:::??
@ATNG8:04763:01430
GATGGTAGGTGCCATGAGTGTATCCAGAAGATCAGGAACTCTAGAAGAATTCAGATTTTTAACACGAGAGTAAACGTAAAAAGAAGGTTTTACAAGACTCACGTTAACAATATTGCAGCAGTACGCACACAATCGAAGCGCAGTAAGGATGGCTAGTGTAACTAGCAAGAATACCACGAAAGCAAGAAAAAGAAGTACGCTATTAACTATTAACGTACCTGTCTCTTCCGAAACTAATGAGTACGATGAGATCTCGTGTGCTACCATCGTTCCTTCTGAGTCT
+
CCBB?BGC@BBB@CDCCCBECCCD@DBB?BCCCBA?A?AABBBCB?BB>B>B@@78787.9>ABCAABBBBCC>CCBBBBB1@?9>/656)8<<:>BAAACAAA<A<>>;@AA5::>@>?>>AA>>>===A7>>?A8<<>?>>=>9>;C@@:@;;;AAAA:<<=AAA;><7>AC;>;555(6781:==<=/:95:@@@@>>>@;A;===A;A;A>999;AAAA===9>9?>A9A;;7>A;<<??::;>>@AAAAAAA@====AB;A@@<>;>=A<<<<A@@??
@ATNG8:04763:01466
GATGGTAGGTGCACATGAGTGTATCCAGAAGATCAGGAACTCTAGAAGAATTCAGATTTTTAACACGAGAGTAAACGTAAAAAGAATGTTTACAAGACTCACGTTAACAATATTGCAGCAGTACGCACACAATCGAAGCGCAGTAAGGATGGCTAGTGTAACTAGCAAGAATACCACGAAAGCAAGAAAAAGAAGTACGCTATTAACTATTAACGTACCTGTCTTTTCCGAAACGAATGAGTACAGAGAGTACGATATGTCTACCATCGTTCCTTCTGAGTCT
+
:55:5:<=8=?;@?==?E@DCCBBB?BBC@BBBC@?<@=AACCDCDADF?A=@AA;:;:;*;?CCGCCBBBBBG@DCBBB@@1B@?BCBB=BAA?CCCBBCC9879@CC@C@A>ACBABBBBCCCCCCCAB>AD??>?BBBBBAB?C@G@@>?EEBBBCC?CDDDAB>A@=AAA=@@999+9??;9999:(7@;@999AAA?@<@=AAAA=D=A>BAA=@BB;:::6;?BCC=BCC?CBAAABCBBDCBABBBBBBCCCBBBCC>AABCC?C?B?BCBCBBBB
@ATNG8:04765:01444
GATGGTAGATATATGCACGCTCTACCAGAAGATCAGGAACTCTAGAAGAATTCAGATTTTTAACACGAGAGTAAACGTAAAAAGAAGGTTTTACAAGACTCACGTTAACAATATTGCAGCAGTACGCACACAATCGAAGCGCAGTAAGGATGGCTAGTGTAACTAGCAAGAATACCACGAAAGCAAGAAAAAAGAAGTACGCTATTAACTATTAACGTACCTGTCTCTTCCGAAACGAATGAGTACACACTCTCATATGACACTACCATCGTTCCTTCTGAGTCT
+
@@@C@CCCCCCBCCBAA<DCCCCBB?BCC@CC@@9:6:9CCCCBA?;?=6=9?A@BBBBB3C?BBCCBBBBBBC>AAABDJG5BB?B?BBB;BDL@CBCCCBB992;=?@=@BB=ABCCBBCDDCCB@@DDD@BCCC>??BCBBBB@D@BBDACBBAA@CC@@@?BAA?AC?AAB?BCBCD>A??;000000%0>500/0<<@A>1835>@@;D;::ADD>BBC<;;C@C>@@D?DEC?AAA::8DCCDCCBCCDBBACCCCCCCC?BBBBC@D?C@CBAAAA@?
@ATNG8:04767:01474
GATGGTAGTGTGTCTCTGAGAGTAGTACTCATTCGTTTCGGAAGAGACAGGTACGTTAATAGTTAATAGCGTACTTCTTTTTCTTGCTTTCGTGGTATTCTTGCTAGTTACACTAGCCATCCTTACTGCGCTTCGATTGTGTGCGTACTGCTGCAATATTGTTAACGTGAGTCTTGTAAAACCTTCTTTTTACGTTTACTCTCGTGTTAAAAATCTGAATTCTTCTAGAGTTCCTGATCTTCTGGTCTACTACACTGTACTCTACCATCGTTCCTTCTGAGTCT
+
CBDC@CCBBBCDDDCBCBCCCCCCCCCCCCCD?BBBB<BC?C?CCCCCCC?CCCBC@C@CCCC?C?CCCCBBBEE?DDDDD5CC@BAA@:AA@@>ACC?CF?;9;ECD@CCCCCCCDACCC?C?DDCCBAAA=@@BA=BB@AAABBDDCCCCAABAE@@=@D@E?AACCCCCCF?B::::6:>?>@@@>>,@@@AD>BBDDDCCBBB@CDFD5CCBCC?A?AC@CDDCBAA@C@CCCDDD>@?@=@BCCCCECCBBCCCFCCCCE@BBBBB?A@B@CCCCCC98
@ATNG8:04768:01458
GATGGTAGCTCTGCTCTGACTCTCGTACTCATTCGTTTCGGAAGAGACAGGTACGTTAATAGTTAATAGCGTACTTCTTTTTCTTGCTTTCGTGGTATTCTTGCTAGTTACACTAGCCATCCTTACTGCGCTTCGATTGTGTGCGTACTGCTGCAATATTGTTAACGTGAGTCTTGTAAAACCTTCTTTTTACGTTTACTCTCGTGTTAAAAATCTGAATTCTTCTAGAGTTCCTGATCTTTGGTGAGATATGCATGATGCTACCATCGTTCCTTCTGAGTCT
+
?BBC@C?A@==BCDCCCCCCCCCCCCCCCABB@D???:@B?B@CBBBCCB?BCCCB@D@BCCD?C>CCCECBCCC?@>?>?1AEACCBD>FEBB@CBG@CD?;:;CCI@BBCCCCCDACBB@C@CCCCCBBB?BC@@>ACCCBBCCBDCCCBABC@F@@>@C?B?B@A@BBBBB@CCCDE;C:;:;BIDF2BB;;;7;CCCCGCDCB?BCBB5BBBCC@B@BF@DDBBBBB@B@CCCB@@@<@@BBAAABBBBBBBBBDA@ABB?A>?>CADAD@BCCCD@@@
@ATNG8:04770:01463
GATGGTAGACACGTGTGCTCTCTCGTACTCATTCGTTTCGGAAGAGACAGGTACGTTTAATAGTTAATAGCGTACTTCTTTTTCTTGCTTTCGTGGTATTCTTGCTAGTTACACTAGCCATCCTTACTGCGCTTCGATTGTGTGCGTACTGCTGCAATATTGTTAACGTGAGTCTTGTAAAACCTTCTTTTTACGTTTACTCTCGTGTTAAAAATCTGAATTCTTCTAGAGTTCCTGATCTTCTGGTATGACTAGTGTACTACTACCATCGTTCCTTCTGAGTCT
+
@?GM@D??@B@BB@B;9<@?@>@BBAA@ABBB>BCBD?BB@B@;;;BBCC?BBB999.:28;?A;A=A:;;>00/959>;;;+:B:>8@;3?@@A>A?<8=>8==@@=A>BBB@???A<@>>;><AAA>>>>@<@???<@@A@=====<>??<::;:>;;7;C=B;??AA>>>CB7<8888)84:4:::::)::<;=6=<<<==::9:0////'.///<5;4>><@?@>>=>:==BEK@A@8;;@;>>@@><<<?>=>AA???AAA9:::;;<@=A=A???@@@A
@ATNG8:04774:01451
GATGGTAGCTCGCTGATGATATCTCCAGAAGATCAGGAACTCTAGAAGAATTCAGATTTTTAACACGAGAGTAAACGTAAAAAGAAGGTTTTACAAGACTCACGTTAACAATATTGCAGCAGTACGCACACAATCGAAGCGCAGTAAGGATGGCTAGTGTAACTAGCAAGAATACCACGAAAGCAAGAAAAAGAAGTACGCTATTAACTATTAACGTACCTGTCTCTTCCGAAACGAATGAGTACACACTCTCATATGACACTATCGTTCCTTCTGAGTCT
+
BBBC@DCCD>DDFBCBABBCCCCCD@@@AACCCBBB?B@CCCDDBB>AA>@=?CA?????.=<ABBBBBDDCCE>AA;:;::);A@C?CCC;CCE?AACBBBB;;8;?AA=BBA>ABCEDDCCCCCCC@@@D@DAAA@BBAACCDC?C@CCC@BABBCCCC?BBBAAA?AA=@AA=@@999,7;<8?BDDD3AB@AAAACA<>>5;5;;:97<8<@CDE@BCBBAAD>@=?AC<CBB?CBAABBBCBBBBBBBBBBBBDCBCFAAACC@C@B?BCBBBB??
@ATNG8:04776:01471
GATGGTAGGAGACACGTCGCACACGTACTCATTCGTTTCGGAAGAGACAGGTACGTTAATAGTTTATAGCGTACTTCTTTTTCTTGCTTTCGTGGTATTCTTGCTAGTTACACTAGCCATCCTTACTGCGCTTCGATTGTGTGCGTACTGCTGCAATATTGTTAACGTGAGTCTTGTAAAACCTTCTTTTTACGTTTACTCTCGTTTTAAAAAATCTGAATTCTTCTAGAGTTCCTGATCTTCTGGGCAGACTCTCACACGCCTACCATCGTTCCTTCTGAGTCT
+
<AAC?BBB@BBCBCCCCCCDCBBBBCCCCCCD?CCCE=BC@C@CDBBBBB@CCAAA@C=???@F<BACBCBBCBB?CCCCC3AA;>998*7::=.74:;>A;@@@@@@;??BBBBBA<A??<?<??A::;:;;?====>>>?>>=:;;??B@???7;;;=BD7<8;@>>?>>>>:>>BHE;E5838>>>?/?CA@A:@@@>>>??A=(66677%8>AAF<B<>>;>;;;>==8=:????@@=@@@B:B???>>>???>>>==:=?D=@?>?A=D<A9AACD?>;=
@ATNG8:04779:01437
GATGGTAGTGATACAGATCAGACACCAGAAGATCAGGAACTCTAGAAGAATTCTGATTTTTAACACGAGAGTAAACGTAAAAAGAAGGTTTTACAAGACTCACGTTAACAATATTGCAGCAGTACGCACACAATCGAAGCGCAAGTAAGGATGGCTAGTGTAACTAGCAATAATACCACGAAAGCAAGAAAAAGAAGTACGCTATTAACTATTAACGTACCTGTCTCTTCCGAAACGAATGAGTACTGCGTCTCACTCTCGCCTACCATCGTTCCTTCTGAGTCT
+
@?@B>AB;;;BBCBBCDDCCCCBDD?DCD@BBBCCB=@=@AA@ABB?@A1949;>:<===+=7888=<;@@A?:1773////$/84:5::9&..73335969;8>7?6<=5>=?3>A=99:///=;;@@AAC8=>DD;;67//)/8;3847572799;;><>8<A???@;BB?>=>;>8///(.//385999);;3;<@BAAA??=;<@AAA:=:=>>EE=A;;;>>?9=:>DD9A;;8;@@A?????@>>>??@?::;=>><AAD<@==::5:4:5;??@@?@B
@ATNG8:04782:01447
GATGGTAGGAGACACGTCGCACACGTACTCATTCGTTTCGGAAGAGACAGGTACGTTAATAGTTAATAGCGTACTTCTTTTTCTTGCTTTCGTGGTATTCTTGCTAGTTACACTAGCCATCCTTACTGCGCTTCGATTGTGTGCGTACTGCTGCAATATTGTTAACGTGAGTCTTGTAAAACCTTCTTTTTACGTTTACTCTCGTGTTAAAAATCTGAATTCTTCTAGAGTTCCTGATCTTCTGGGTCTACGCTCGTCGCGCTACCATCGTTCCTTCTGAGTCT
+
;9GF?BBD@CCCBCCCBBBCCCBBBBBBDCCC@CCCC=CD?C?ABBCDBB>BCCBB?A?BBBA?A?BBBAABABC?@@CCC2AA<AAAC;BBBB=@@B>BB<779CCC?BABBB@??:A@@9>;@?@>AA?@:@@>A:>>>>=;>;AAA@@>>>A<@@?:??=A<@@@@@@AAA<@@AAA5A:<878776(8>:::)888987;::>08888(5:;<@;?=FD=A>>?@BD<A<AA====:=>AA:@@@A@@@@A>>>>>>@@@@<?@???<?=@<@@@@>===
@ATNG8:04782:01455
GATGGTAGTATAGAGCTCTACATAGTACTCATTCGTTTCGGAAGAGACAGGTACGTTAATAGTTAATAGCGTACTTCTTTTTCTTGCTTTCGTGGTATTCTTGCTAGTTACACTAGCCATCCTTACTGCGCTTCGATTGTGTGCGTACTGCTGCAATATTGTTAACGTGAGTCTTGTAAAACCTTCTTTTTACGTTTACTCTCGTGTTAAAAATCTGAATTCTTCTAGAGTTCCTGATCTTCTGGGCAGACTCTCACACGCTACCATCGTTCTTCTGAGTCT
+
777@0//:=99@@9;599>==>;;;?BBBCCC>B:::-;A=@@CCCCCCC?BAA99498?A?><=>BBBCBBBBB?99999(9A588BD:;??B=????AA599AB>?<@@>=>A@@<@@A<A<BBAA@@?@=BAAD:>>>==<??>99:::::=8===;>?;?;>>???<<;;6///:9-917176667):=877-69===;89//)/665'38=>@<=5==///99==C<@;@@@BBB<?@??8=;;:A@;;;A;;:///::773377,-----6=;7;;
@ATNG8:04784:01479
GATGGTAGTGATACAGATCAGACACCAGAAGATCAGGAACTCTAGAAGAATTCAGATTTTTAACACGAGAGTAAACGTAAAAAGAAGGTTTTACAAGACTCACGTTAACAATATTGCAGCAGTACGCACACAATCGAAGCGCAGTAAGGATGGCTAGTGTAACTAGCAAGAATACCACGAAAGCAAGAAAAAAGAAGTACGCTATTAACTATTAACGTACCTGTCTCTTCCGAAACGAATGAGTACTATGTAGAGCTCTATACTACCATCGTTCCTTCTGAGTCT
+
CA@?>@AA=B====<<<666665;;266@8<CCBBA>@<@A=9=?;7;@@D>BB=>8===)823338::@A@A@:77:6>>>+>>8<7<<<,59=9;;695;;//,/7;;6<8:.55:<??<@@B999BCCCACC@@:;;BBBBA@=A>B;;8;BCCECBB@ABBCCDACC@BBB999AAA9@>?;000000%.:6----8:;;96868;;A8><>?BBC?BBB;;:@<@=@AA<ACD599@8:9CBBBCAABBBCBCBC>>>?AA8;;;=?:?8=8===??>>>
@ATNG8:04785:01444
GATGGTAGTAGTACACTAGTCATACCAGAAGATCAGGAACTCTAGAAGAATTCAGATTTTTAACACGAGAGTAAACGTAAAAAGAAGGTTTTACAAGACTCGCGTTAACAATATTGCAGCAGTACGCACACAATCGAAGCGCAGTAAGGATGGCTAGTGTAACTAGCAAGAATACCACGAAAGCAAGAAAAAGAAGTACGCTATTAACTATTAACGTACCTGTCTCTTCCGAAACGAATGAGTACGAGAGAGCACACGTGTCTACCATCGTTCCTTCTGAGTCT
+
@?@B@C@BAB;;;CCCCCBABB@@@?BBB?CBAA@@=A?BBBCDBC@CD7:6;A@A@AAB2BABBBCCBAA???9?ABCEDE5BB?B<AA@9ABCABABABBB@@=A@BB>BBB?CBCCCCDFHIBBACBBA?BBBB@CCCBBBAC@C@BBB?BBABCCCC@CCB?@@@BB?BB@<>?887*377178<<=.=@;@>??A==>@:=:>BCD=D<@>BBB?BBABBCF@C?BBC<AAC>BABBBCBB???B998BBBBBBBBBBA=8=888?=@9?:??????AB
@ATNG8:04785:01455
GATGGTAGGCACTGCGCACACATCCCAGAAGATCAGGAACTCTAGAAGAATTCAGATTTTTAACACGAGAGTAAACGTAAAAAGAAGGTTTTACAAGACTCACGTTAACAATATTGCAGCAGTACGCACACAATCGAAGCGCAGTAAGGATGGCTAGTGTAACTAGCAAGAATACCACGAAAGCAAGAAAAAGAAGTACGCTATTAACTATTAACGTACCTGTCTCTTCCGAAACGAATGAGTACTACTCTCAGAGACACACTACCATCGTTCCTTCTGAGTCT
+
ABBC@CBB?CBB@A;<@=;ABA<>@8>CB@BCCB;;9;=CBC;;:C?BB@DA:;9?;DDD1C?CCBBA@@BBBF=AABCEEH2CB?B7;;;.;BB?BCBCIDDCD@C?AA@DDD?AABCDCBBDGGDCCCBA>B@@@?BAABDBBB@D?C;;7;A@@ACBB?BAA????BB?BBB?AA999,773137778(3=<>;B8:8>>>5;5:>??;A:::@AA>;;;@?AB?A?ACC=@::79AA@CCBBABCCCBBBBA@:;=:7757/5668839493;9>77852
@ATNG8:04792:01453
GATGGTAGGACGAGCGTCTGAGAGGTACTCATTCGTTTCGGAAGAGACAGGTACGTTAATAGTTAATAGCGTACTTCTTTTTCTTGCTTTTCGTGGTATTCTTGCTAGTTACACTAGCCATCCTTACTGCGCTTCGATTGTGTGCGTACTGCTGCAATATTGTTAACGTGAGTCTTGTAAAACCTTCTTTTTACGTTTACTCTCGTGTTAAAAATCTTAATTCTTCTAGAGTTCCTGATCTTCTGGTGTCGTCTATCATGTACTACCATCGTTCCTTCTGAGTCT
+
A>CD@CCB@CCBB@?@CCDBDDCD?DDBDDDE?CCCC=BB?C?BCCCCCC@DCDBC@B@CCDC?D?EEEEBBCFG@?@@@?1>B=A@@@@7@A@@>ACC@CGA;;;FDC@CCFEBBBB?BDD?C?DCBBAAABBCCCB?BCCBBBBBBDCCDBBBB?CBB?BD?C?AABBBCCCCACBBCB;A=B=::9:9*:@@@B>BBCCCFDAAA>BBAB0B@@=A@C@CC?BBDDBBA@C@CBBCCC@CBB@BCDDDBAABCCCBBBBBCCB@BAACC@C?C@BBCBBB@@
@ATNG8:04793:01450
GATGGTAGCAGACGTGACAGAGCGCCAGAAGATCAGGAACTCTAGAAGAATTCAGATTTTTAACACGAGAGTAAACGTAAAAAGAAGGTTTTACAAGACTCACGTTAACAATATTGCGGCAGTACGCACACAATCGAAGCGCAGTAAGGATGGCTAGTGTAACTAGCAAGAATACCACGAAAAGCAAGAAAAAGAAGTACTCTATTAACTATTAACGTACCTGTCTCTTCCGAAACGAATGAGTACGATGAGAGAGCTCTCTCTACCATCGTTCCTTCTGAGTCT
+
BCBB?CBCBDDC@AACCGFCCCCBB?BCE@CBBBBC@C?CCBBCCA?CD?D?BBBCCCCD3B?BBBBBCBBBBD>BBBBCDD5CB?B=@@@9ABDADCCCCCCBB?B@BA?A??<@@A?ABBBBCBBABA@@>CCBB@BBBA@AAA=A=@AB?BCCCBBBB?BBBBBC@>><?BA;@@:885&255.5;===*25,2;;;@A@@@8<8;AAA9>:>>?==5:;>??>>;>====4=;;5;>AA=>>>B>==>=>=>>@AAAAA<>>=@678?<?=A=@@@CBC>>
@ATNG8:04793:01467
GATGGTAGCATCATGCATATCTCACCAGAAGATCTGGAACTCTAGAAGAATTCAGATTTTTAACACGAGAGTAAACGTAAAAAGAAGGTTTTACAAGACTCACGTTAACAATATTGCAGCAGTACGCACACAATCGAAGCGCAGTAAGGATGGCTAGTGTAACTAGCAAGAATACCACGAAAGCAAGAAAAAGAAGTACGCTATTAACTATTAACGTACCTGTCTCTTCCGAAACGAATGAGTACTATGTAGAGCTCTATACTAATCGTTCCTTCTGAGTCT
+
;;?=<CBBCC@@@<66<@BBC@@@B>AAB?@@;;9>:?<?ACAABB@CC?B?BA??????.??BBBBCCBB@==6;89<GGG1@@<>7?@A9ABB?B;;;ACCDC@C?@A?B;;7;@CABBDCDCCCBBBA@=@;99:?=9555;;5;7;>>?BBCBBBBC@CBBBBB?BB?CCC?BA???8===;==>??.?@=ACBBBCB>>:>=AA@@;@<@@CBB@BCCBB@@4:4:;;0;==:?@988998>@>><===;<:763...5.33695;+/)/99//333
@ATNG8:04795:01433
GATGGTAGCAGACGTGACAGAGCGCCAGAAGATCAGGAACTCTAGAAGAATTCAGATTTTTAACACGAGAGTAAACGTAAAAAGAAGGTTTTACAAGACTCACGTTAACAATATTGCAGCAGTACGCACACAATCGAAGCGCAGTAAGGATGGCTAGTGTAACTAGCTAGAATACCACGAAAGCAAGAAAAAAGAAGTACGCTATTAACTATTAACGTACCTGTCTCTTCCGAAACGAATGAGTACAGAGAGTACGATATGTCTACCATCGTTCCTTCTGAGTCT
+
DDDD=BBBBDDCDBBBDCEEEDDCC?CCD?CBAAA@>@ADCCAAAC?AA??>CBA88777(:>BBCBBBCCBBB=AB@ABBB5AA@C5;;;&9?B=BCCCCEDCC?B?AC@CCC?BBBBBBCCCCCCBDDCB?BBBC?A@BBB?@A>B?BBB?BCBBCCBA?CBBBBBBBB>BAA:>>999,999=ABCCCC)CC?????CB?>><>;>BDF7:8;?BBB?BBBBBBC@C?CCD>CAA>ABBBBCCBCCCAAAABAB?@ABBBBAA>?AA@@;@<A=AA@=>>>>
@ATNG8:04755:01486
GATGGTAGTATATCGCGTCGCTATCCAGAAGATCAGGAACTCTAGAAGAATTCAGATTTTTAACACGAGAGTAAACGTAAAAAGAAGGTTTTACAAGACTCACGTTAACAATATTGCAGCAGTACGCACACAATCGAAGCGCAGTAAGGATGGCTAGTGTAACTAGCAAGAATACCACGAAAGCAAGAAAAAAGAAGTACGCTATTACTATTAACGTACCTGTCTCTTCCGAAACGAATGAGTACGTGTGACGTACGTGAGCTACCATCGTTCCTTCTGAGTCT
+
?:?B@CCBBBBBBBCCDDCBBBBCMACBB@CBBCBB?B@CBCCCCB@CC@B?BBBBBBBB3B?BCCBCBCBBBB>BBBBDDD2CC@C=@@@9@CC@GBBBCCCBA>A@CD@BAA?BBBBC@@ACJFCB@@BB@DCBB?BBBBAAAB;@;@??=@FBCCACC?CAACCA?AB@AAA<@@>?<5===;99::::%0>;>000A>C?>;>?ABB;?;@EDBB?BBBABBC@C?BBD@BAA>ABABBBBBBBBBCCCDDCBBBBBBFCE@BBBCB?B?B@BCCBBB?;
@ATNG8:04756:01503
GATTAGATATTGCACGCTCTACCAGAAGATCAGGAACTCTAGAAGAATTCAGATTTTTAACACGAGAGTAAACGTAAAAAGAAGGTTTTACAAGACTCACGTTAACAATATTGCAGCAGTACGCACACAATCGAAGCGCAGTAAGGATGGCTAGTGTAACTAGCAAGAATACCACGAAAGCAGAAAAAAGAAGTACGCTATTAACTATTAACGTACCTGTCTCTTCCGAAACGAATGAGTACATAGATATACGTATAGCTACCATCGTTCCTTCTGAGTCT
+
:4:.449=AA?BBBA<BBC??>=999=?@@A;;7;?BCCBBBF@CB7:6;???@AAA2A@CCBAABBBAAA<::;BBCC5CC@DADGI7;;;7;;;;CCB@@6;2::2:>?2955<@BB>CC;;;B;;;<@@AA?ABAAAB??;<9=00,0==<@?BC?BBCBBB@BB?AAA9::CCC8?9999::::%9=;<>8=<8;<>7958>?<6>876;AB=A@@;;:?5:29:>5:00+000=@@@BBBBAAAB@A@A>>;>??<=:=>>=A?B?B?BAAAA88/
@ATNG8:04760:01506
GATGGTAGCTCACGTACGTCACACGTACTCATTCGTTTCGGAAGAGACAGGTACGTTAATAGTTAATAGCGTACTTCTTTTTCTTGCTTTCGTGGTATTCTTGCTAGTTACACTAGCCATCCTTACTGCGCTTCGATTGTGTGCGTACTTGCAATATTGTTAACGTGAGTCTTGTAAAACCTTCTTTTTACGTTTAACTCTCGTGTTAAAAATCTTGAATTCTTCTAGAGTTCCTGATTTTCTGGGATGTGTGCGCAGTGCCTACCATCGTTCCTCTGAGTCT
+
A@@@>;BB=BBBBBCC;:;JCAABB@AADJCCACCCG>CC?CABB@@@BB?BBA>>?A000??;?;?@BBBB=>>?@@ABA2AA?BBBB>B?@??BBF@EE<?>@?8829???@@==:=??<A=A@@::888=AABB8<<?>>=?@@@A5:9?178A=AD=A;=;;;??CCC:9:CCC9C=A:;::9;+;>@::0616=///7779/5555$576/56(.(.52555987737)/.79<</8:6917.-.-:9899882226666,22377.3(..5333569
@ATNG8:04763:01505
GATGGTAGAGTACAGTGTAGTAGACCAGAAGATCAGGAACTCTAGAAGAATTCAGATTTTTAACACGAGAGTAAACGTAAAAAGAAGGTTTTACAAGACTCACGTTAACTATATTGCAGCAGTACGCACACAATCGAAGCGCAGTAAGGATGGCTAGTGTAACTAGCAAGAATACCACGAAAGCAAGAAAAAGAAGTACGCTATTAACTATTAACGTACCTGTCTCTTCCGAAACGAATGAGTACACACTCTCATATGACACTACCATCGTTCCTTCTGAGTCT
+
@@BD@BBBCCCCCDBBBCCCCDDBC@CBB>BBBA@B>B=@@CBBCC?CC?C?CBBBBBBB3B?BBBBBBBBBED>A@?????,@@>B>BBB<BCDADAAABBCED?C?BBBCBC?BCCBBBBAAABBCBABB?C>>=9>@A?@ABA:@>A8849A@@ABAA?BAAA@@<@A<AAB;==888)8<<988898(8@:A=>>==>BF7;7;A>>5;6;>BBB?A@@@AAA<?<@@@9@@@=??@CCBDBBBCBBBAAABBBBBCECBB?BBBCCHD?B@CBCAB@?@
@ATNG8:04765:01489
GATGGTAGATATATGCACGCTCTACCAGAAGATCAGGAACTCTAGAAGAATTCAGATTTTTAACACGAGAGTAAACGTAAAAAGAAGGTTTTACAAGACTCACGTTAACTATATTGCAGCTGTACGCACACAATCGAAGCGCAGTAAGGATGGCTAGTGTAACTAGCAAGAATACCACGAAAGCAAGAAAAAGAAGTACGCTATTAACTATTATCGTACCTGTCTCTTCCGAAACGAATGAGTACACATCGTCGTGTCGTGCTACCATCGTTCCTTCTGAGTCT
+
CCCE@CBAACDDDDCCBBBCCCCCC>AAA@CCCA@A@C@CCC??@C?CC?B@@BAAABBB3B?BBACCCAACCC<BA?@@@@0@@>A5;;;6;CB@BBBCECCA@>@AEECCCB?BBBBDCCABBCCBAABB>BABB>BBBAABBB?D?BAB=>ACCBB>><>AA>>=<BA<><>=A>676-888:65678(6@=A@@A@:::>16/8?::6;A???AA=A;::<=>8=:=AA:AAB<@@@@@@@@>>A????A;==AA<<<?@@;>>>==<=;@<?>A>??>>
@ATNG8:04766:01483
GATGGTAGGCGACATACATACGCGCCAGAAGATCGGAACTCTAGAAGAATTCAGATTTTTAACACGAGAGTAAACGTAAAAAGAAGGTTTTACAAGACTCACGTTAACAATATTGCAGCAGTACGCACACAATCGAAGCGCAGTAAGGATGGCTAGTGTAACTAGCAAGAATACCACGAAAGCAAGAAAAAGAAGTACGCTATTAACTATTAACGTACCTGTCTCTTCCGAAACGAATGAGTACAGAGAGTACGATATGTCTACCATCGTTCCTTCTGAGTCT
+
/77:3<<<6<;55<@ABC;9;CC@@9==D@@>><;7;7;<=====8<<1915;>=????,>=B@A9;9>999A8;9:====,=B<@.:;:&5994;<==>9900*0+0@:@>A;@>?=@AABAC;;;CB<<8::9:@BB@@@@@B?B>A<;5;A@@@B;0+0000<:3::+//0677:==1877,37777'3347333;3//6*/(/9860505266;7<;;;:99.5.49<0:::7:<;;@BCABBB???A@>???==??998077=:A696;379675755
@ATNG8:04767:01508
GATGGTAGTAGTACACTAGTCATACCAGAAGATCAGGAACTCTAGAAGAATTCAGATTTTTAACACGAGAGTAAACGTAAAAAGAAGGTTTTACAAGACTCACGTTAACAATATTGCAGCAGTACGCACACAATCGAAGCGCAGTAAGGATGGCTAGTGTAACTAGCAAGAATACCACGAAAGCAAGAAAAAAGAAGTACGCTATTAACTATTAACGTACCTGTCTCTTCCGAAACGAATGAGTACGTGTGACGTACGTGAGCTACCATCGTTCCTTCTGAGTCT
+
899A?B>@@B;;6?>CDCCCCCBCC@CDCACCBAAC@E?ABDCBBCACC?B>A@B;;;;;':=A@ABAA@@???9?@AABBB1@@;?.9::4:BC@CIBCABBBB?B@BB>A@@<?@@@BBBBECCBCB@@@>ACAA>;;;D@>=?8>;?;;4:BB@@@A@?BAA?:0+0;)///6;;:??8<<=9999988$838973732;<:9>688??7>;55:@@;@A@@@;;6:;?AA=BBB=?989?>@???99;AAAACBCB99:BBC?B??9879@D?ACAAABB?
@ATNG8:04767:01526
GATGGTAGTATATCGCGTCGCTATCCAGAAGATCAGGAACTCTAGAAGAATTCAGATTTTTAACACGAGAGTAAACGTAAAAAGAAGGTTTTACAAGACTCACGTTAACAATATTGCAGCAGTACGCACACAATCGAAGCGCAGTAAGGATGGCTAGTGTAACTAGCAAGAATACCACGAAAGCAAGAAAAAAGAAGTACGCTATTAACTATTAATGTACCTGTCTCTTCCGAAACGAATGAGTACTACTCTCAGAGACACACTACCATCGTTCCTTCTGAGTCT
+
ABBC@CCCCDCCCCCCCCCBBBCBI@CCC?CCCC@?;A>BBBBBAA>AB?B?BBCCBCCC3C?AACCCCBB@@@8==9:;;;*;A=C5;;;6;AB?BCBABDHBB@B@BB@BBC@CBBBBBBCCCCCCBCBB@BBBB>@?@@@@@@=A=A;;:;BCDCBBC?BBBBBB=@?@BBB?BBA@B8<==999::9:%0>9=000A=BBB8;8:@@>:?;;;;??=AAA>>>?:>;>>G;@@@<>>>>>>>A===AAA??=>>??>>>@@@<@A==@6:67,--6---99
@ATNG8:04769:01505
GATGGTAGTATCTGCACACTCTGTCCAGAAGATCAGGAACTCTAGAAGAATTCAGATTTTTAACACGAGAGTAAACGTAAAAAGAAGGTTTTACAAGACTCACGTTAACAATATTGCAGCAGTACGCACACAATCGAAGCGCAGTAAGGATGGCTAGTGTAACTAGCAAGAATACCACGAAAAGCAAGAAAAAAGAAGTACGCTATTAACTATTAACGTACCTGTCTCTTCCGAAACGAATGAGTACATAGATATACGTATAGCTACCATCGTTCCTTCTGAGTCT
+
444:7;565=>=566>666<<><<<7:65.555544.479988888288494:<;??>@>);6878;>A?===;39944444$4:7<7<<<2@@@@@<AADDC;;89;@?<A=>8<;<566==>>@CCCCDC@BCBB?@@@BBBAA=B=@;94;@==><00-00097:19<73335::;;>>.77<8<<<<<<&:>590///977525.5722,2,22=;;5?A<ABAC?C?BCD>C;:89A999>@AA:99BBCCCBBB@??=A6615=><@>B4949@=<878?
@ATNG8:04774:01512
GATGGTAGTGTGTCTCTGAGAGTAGTACTCATTCGTTTCGGAAGAGACAGGTACGTTAATAGTTAATAGCGTACTTCTTTTTCTTGCTTTCGTGGTATTCTTGCTAGTTACACTAGCCATCCTTACTGCGCTTCGATTGTGTGCGTACTGCTGCAATATTGTTAACGTGAGTCTTGTAAAACCTTCTTTTTACGTTTACTCTCGTGTTAAAAATCTGAATTCTTCTAGAGTTCCTGATCTTCTGGACAGAGTGTGCAGATACTACCATCGTTCCTTCTGAGTCT
+
449=8>>>@C;;6A=@@B@:69A@ABBCBDBA>@988-;A5;5:B???;925>@;;45.5<995;=<B>CBBDCC?CCCBB5BB?BBBB=BCAB>@@A=AB7<;AC;;:;CDDCCCB?BBB>B?BCBCBBBB@CBCD@CBCCD;;;GCCBCBBCBAGCB@BC?A>BB@@@BBBB>BBCCB9B=@<;;;;;*;ABDH?ECBCCDCBCB@CIFH5GBBCB7<7;A=ACBAA@@=@@BCCC@A>AAG@BBCC;;<CCBBBBCCCCCBB@BBBBFGJ=A=A;;;A@BB
@ATNG8:04775:01528
GATGGTAGCGCACACATAGATACAGTACTCATTCGTTTCGGAAGAGACAGGTACGTTAATAGTTAATAGCGTACTTCTTTTTCTTGCTTTCGTGGTATTCTTGCTAGTTACACTAGCCATCCTTACTGCGCTTCGATTGTGTGCGTACTGCTGCAATATTGTTAACGTGAGTCTTGTAAAACCTTCTTTTACGTTTACTCTCGTGTTAAAATCTGATTCTTCTAGAGTTCCTGATCTTCTGGATAGCGACGCGATATACTACCATCGTTCCTTCTGAGTCT
+
965=8>565:9;;BBCCGFCCBBBCCCA@@@C<??CC<BB@C@CCCCC==?BBA@A=A?BCBA?C@DA@;:;AAB=@@A??,9945;@C7:499.59<7=>466>=;;7;==>;;;>6665157<<666;;>:?==<6565;999<<=;;9::9405<<7<>0505::9566=<794444&4.4.5555&49444)54::::<<;;6;==+<:9///4//)//;;<:;7;:>=@BA@;??@469=<?>9999@AA::9@===;000===@<C@@BBABB@@
@ATNG8:04778:01482
GATGGTAGATATATGCACGCTCTACCAGAAGATCAGGAACTCTAGAAGAATTCAGATTTTTAACACGAGAGTAAACGTAAAAAGAAGGTTTTACAAGACTCACGTTAACAATATTGCAGCAGTACGCACACAATCGAAGCGCAGTAAGGATGGCTAGTGTAACTAGCAAGAATACCACGAAAGCAAGAAAAAGAAGTACGCTATTAACTATTAACGTACCTGTCTCTTCCGAAACGAATGAGTACTGTATCTATGTGTGCGCTACCATCGTTCCTTCTGAGTCT
+
DBBB?BBBBBBCCCCCCCBBBCCCC=BBD@DCBBBB@B?BBCBAAB>AC@D?AABBBABA/A<@@ABBB@@BBD>AA@@@@@0?C>C7;;;6;BB?CCCCCEEBB?B?BBADAA?ABCCDDDCCBBCCCCCC@CCCB?CCCAACBB@B@BCC?BDCCBBAA@CCBABB@AA>ABA=AA9992:@@>ACFEF3BB?B?>>BCC@@<@<AAAA;A<AACCD@CBBBBCC@B@CCC>CAB?ABCCCCC@ABBCC@ABB@AABBBBDCC=A>ABD?B7:5:::=>>??
@ATNG8:04778:01484
GATGGTAGATACTCGCTGATACACCCAGAAGATCAGGAACTCTAGAAGAATTCAGATTTTTAACACGAGAGTAAACGTAAAAAGAAGGTTTTACAAGACTCACGTTAACAATATTGCAGCAGTACGCACACAATCGAAGCGCAGTAAGGATGGCTAGTGTAACTAGCAAGAATACCACGAAAGCAAGAAAAAGAAGTACGCTATTAACTATTAACGTACCTGTCTCTTCCGAAACGAATAGTACTATAGACTATCTGAGACTACCATCGTTCCTTCTGAGTCT
+
;59C@CC?A@BBCBCBBBB;;;@CC?CCD@DBBB@@>@?BBFCCAA?BC?B<>><89999(7<>?BBBBBBBBA<A@AAAAA,??<@<@@@7@CCACABBDDC;:9;@CC@CCK?AABCCCCCCBCCBD@BA@DCCC?B@???999=B?BBB?BCBBBBBB?CBBBBB?BB>BBB?BBBAA;???<@@@@@.=>9>999CCAAA;?<?A>>:=8=?CBD@CCBCBBD?D@BCC>CCC@BBBAAABBBBBBBAAA@@AAA;::@=:=>>AC?C?CACCCBBB;9
@ATNG8:04779:01505
GATGGTAGAGTACAGTGTAGTAGACCAGAAGATCAGGAACTCTAGAAGAATTCAGATTTTTAACACGAGAGTAAACGTAAAAAGAAGGTTTTACAAGACTCACGTTTAACAATATTGCAGCAGTACGCACACAATCGAAGCGCAGTAAGGATGGCTAGTGTAACTAGCAAGAATACCACGAAAAGCAAGAAAAAAGAAGTTACGCTATTAACTATTAACGATACCTGTCTCTTCCGAAACGAATGAGTACTATAGACTATCTGAGACTACCATCGTTCCTTCTGAGTCT
+
444:05A@?@CDDCCCCCCCBBCBA@BBB?@BBA;;5;<>=<>;??8=B>B?CAAACCDC2A=??=???@787?9;8@;>>>*>>4646?>0<;;69555599544)47;<5<::.44:345:;:>///:/0/,99>@9595><9844>;=@?=@ABCA?AA>@CB?@@@BB?BA?9<<9878(7=<8::::;:%9=900,0;@=?>@<>599:8170///6//(.337999382687'...(....2266667695559;;;:::<<::<===BD?C?C@AAA>??BB
@ATNG8:04785:01487
GATGGTAGGAGACACGTCGCACACGTACTCATTCGTTTCGGAAGAGACAGGTACGTTAATAGTTAATAGCGTACTTCTTTTTCTTGCTTTTCGTGGTATTCTTGCTAGTTACACTAGCCATCCTTACTGCGCTTCGATTGTGTGCGTACTGCTGCAATATTGTTAACGTGAGTCTTGTAAAACCTTCTTTTTACGTTTACTCTCGTGTTAAAAAATCTGAATTCTTCTAGAGTTCCTGATCTTCTGGTGTCGTCTATCATTACTACCATCGTTTCCTTCTGAGTCT
+
@BBC@BCC@CCBBBBDBCBCBDFEEBBCCDCE=@9994;B?B@BBBDBCF@CC@@?@F>?AAA;?9?AA@ACBA@<;;;;;.?A>BBCCC9CCBA=ABB?BB>@AAC@@<@BBBB@??<?@@<@<@AA=>>>==BABA:>@@AA@?<<=???>>>>:;9949929=A?>=ADAAA=@=<=</;48478787(8>>>>6<;;;>>>>??:>?>>?(>AAAD<A:??=AAAA???7;8;AAAAA<A??;>>>@@>=;=BBA;59995506886660:=C=AAC;;;//
@ATNG8:04790:01497
GATGGTAGACATATCGTACTCTCTGTACTCATTCGTTTCGGAAGAGACAGGTACGTTAATAGTTAATAGCGTACTTCTTTTTCTTGCTTTCGTGGTATTCTTGCTAGTTACACTAGCCATCCTTACTGCGCTTCGATTGTGTGCGTACTGCTGCAATATTGTTAACGTGAGTCTTGTAAAACCTTCTTTTTACGTTTACTCTCGTGTTAAGAATCTGAATTCTTCTAGAGTTCCTGATCTTCTGGGCAGACTCTCACACGCCTACCATCGTTCCTTCTGAGTCT
+
AEDC@DCCCCDDCAABCCCCCBCCCCBBBCBB@BBBC>BC@D@CC?>@CB?BCBBA?B999BB8B>@B@BA@@?@<?<===+@@<A;;9-58886;<<7>B=?A=B@@<@>>;;;AA=???<?<???>>>>><AAA?:?CAA@@::;?A=<<<=<4:9818>:?>CCA=>>B==8=:;;;/;:>7:;;;:*7>666.3-----79:><A=??:==>;;6;;?B=AAA@@==9=;A@??@?7:8BB9>>?;::@@AAA>>::6;??;@@@==:=<?>???CBB?@
@ATNG8:04792:01492
GATGGTAGTGCGTGAGAGAGAGACCCAGAAGATCAGGAACTCTAGAAGAATTCAGATTTTTAACACGAGAGTAAACGTAAAAAGAAGGTTTTACAAGACTCACGTAACAATATTGCAGCAGTACGCACACAATCGAAGCGCAGTAAGGTGGCTAGTGTAACTAGCAAGAATACCACGAAAGCAAGAAAAAAGAAGTACGCTATTAACTATTAACGTACCTGTCTCTTCCGAAACGAATGAGTACACACTCTCATATGACACTCCATCGTTCCTTCTGAGTCT
+
>::<7<<=======<@<;>@?<<<@7<<<8554:782738//////49:8=555===>>>+:6<;889:::<==5::::===,9@20)///&///)///77::///5//)/9<.66<<>======><@@59.59/7375------07)/5.55:4445>::;;<<<55504=;044988/6//(//8888#//1634387744.4544/;;>;0//::;:?94439/3,33;/8::0//:///:::9444=:88333733333178666:@:?9;;;;<=;;
@ATNG8:04792:01499
GATGGTAGCTCGCTGATGATATCTCCAGAAGATCAGGAACTCTAGAAGAATTCAGATTTTTAACACGAGAGTAAACGTAAAAAGAAGGTTTTACAAGACTCACGTTAACAATATTGCAGCAGTACGCACACAATCGAAGCGCAGTAAGGATGGCTAGTGTAACTAGCAAGAATACCACGAAAGCAAGAAAAAGAAGTACGCTATTAACTATTAACGTACCTGTCTCTTCCGAAACGAATGAGTACGTGTGACGTACGTGAGCTACCATCGTTCCTTCTGAGTCT
+
ABBB?CBCBBDDCCCCCDBBBBBBC@CDD?CCCC??=@?BABBBCCACC?C?BBBA@@AA2A?BBBBBDCCBBB9>>:::::*;A=A5;;;-;CDADFCCCCDDC@C@BB?BCC@AABBBBBCDCCCCBCCC?CDCC?C@AAAA@A?E@DAA?ABDDDAAB?CCCAA??BC@>>?9?=888*:???BCECC3BB?B:99CB@@@;@<AAAA;A<@@BBC@BACBBBD?B?ABB>CBB?BBBCCCC@@@AACCCAABBBBAA@BBC?BBBBB?B?B?BBBC>>=>
@ATNG8:04793:01497
GATGGTAGGCGTGTGAGAGTCTGCCCAGAAGATCAGGAACTCTAGAAGAATTCAGATTTTTAACACGAGAGTAAACGTAAAAAGAAGGTTTTACAAGACTCACGTTAACAATATTGCAGCAGTACGCACACAATCGAAGCGCAGTAAGGATGGCTAGTGTAACTAGCAAGAATACCACGAATGCAAGAAAAAGAAGTACGCTATTAACTATTAACGTACCTGTCTCTTCCGAAACGAATGAGTACGATGAGAGAGCTCTCTCTACCATCGTTCCTTCTGAGTCT
+
@?@C@DBB?CBBBCCBBBCBCBBCE>DCD@BC;:;C@C@BBDCCBC@BB?B?A@B999::.:?CCBBDCCCCCC>BAAADDD3@@=A?BBB:BAA?BB@?;@@==:==BB=CCB:=>==??;;;ABAA>?AA<AAA?8<<>??@??;?<A@B?BB@BA>>><@A@@BC?BB>BBB;@<993888<9>=>>>/8818:;;@@AAA<A<@?>?<A<A???A<>;;<>>=8=;===7>BA?BCBBBBDBB?>>A>??AAAA@A@>>>>7;;>@@:=:=<AA?=>>??
@ATNG8:04794:01489
GATGGTAGCGCATATCAGCGCAGCCCAGAAGATCAGGAACTCTAGAAGAATTCAGATTTTTTAACACGAGAGTAAACGTAAAAAAGAAGGTTTTACAAGACTCACGTTAACAATATTGCAGCAGTACGCACACAATCGAAGCGCAGTAAGGATGGCTAGTGTAACTAGCAAGAATACCACGAAAGCAAGAAAAAGAAGTACGCTATTAACTATTAACGTACCTGTCTCTTCCGAAACGAATGAGTACGATGAGATCTCGTGTGCTACCATCGTTCCTTCTGAGTCT
+
@<;@05444999@>A@BBC@AAABD?HCC@DCBBAB@C8;;@?<9949>;?=?>?;99999#47;==CCCA<<@>2@;995555#5;.5.555&5<<7=>?666<<<8:69838//)////44:5-----55972995615<<<===B>A=BBB?BBBBBCBC?BBDBAA?;:3:?@=A@AA@7000,0@@@?0>@77737;>>AB?B>A8778:499B@@?996;;>>5>654<24567:88934444:;334?@@BAA>;00/9808-//>6=6?<???@<:=9
@ATNG8:04795:01529
GATGGGTAGTACATGATAGACGACACCAGAAGATCAGGAACTCTAGAAGAATTCAGATTTTTAACACGAGAGTAAACGTAAAAAGAAGGTTTTACAAGACTCACGTTAACAATATTGCAGCAGTACGCACACAATCGAAGCGCAGTAAGGATGGCTAGTGTAACTAGCAAGAATACCACGAAAGCAAGAAAAAAGAAGTACGCTATTAACTATTAACGTACCTGTCTCTTCCGAAACGAATGAGTACAGAGAGTACGATATGTCTACCATCGTTCCTTCTGAGTCT
+
CBBCC=CCCCCBBBBBCCCCC@@@CC@CCCAFCDCBB?B@CCBBDCC@CA<B>BBC>@@@@0@?BCBBCECCBBC>CBBBCCC5BB?B>ABB9BBB?C;=;CBBAB@B@CC@CCC@BBABBBBBBBBCCCCAB?BDBB?BBBBBBBC?C@CCB@BCDCBBBB?BCCCCC?BB>AA@9;;777)9:9:999999%0>;>0//;?CBA?B?BBB?7;8;DFAB>BAAABCC@E?BBC>BBB@BBCCBBA@ACCCCAAAABBBBBABBAB>BAAAC?C>B?A>@=>:::
@ATNG8:04796:01510
GATGGTAGCGCGACGAGCGTAGACCCAGAAGATCAGGAACTCTAGAAGAATTCAGATTTTTAACACGAGAGTAAACGTAAAAAGAAGGTTTTACAAGACTCACGTTAACAATATTGCAGCAGCACGCACACAATCGAAGCGCAGTAAGGATGGCTAGTGTAACTAGCAAGAATACCACGAAAGCAAGAAAAAGAAGTACGCTATTAACTATTAACGTACCTGTCTCTTCCGAAACGAATGAGTCGTGGCGACGTGTCTCCTACCATCGTTCCTTCTGAGTCT
+
@<ABACCCCC@@ADCCBBBBBBCCE?ABA@DBBBBB@B;::CBCBB@CB@C?BBB?????1??BBCCBAAAAAC>BBAAAAA2AD@D?BBB:BBC@C:;;FFLCC@B@BB?BBB>AACBBBBBCCCCCCBBA?AB@@=@ABBBCBB?C@C@@?@CCCCCEC@BBBBBB@CC@989:??898+9:9399999(8@=?>>>C@@@C:=:>@BB<@<@ACBB=@@@;:;B>A?AAD>BCC?BBBBDBBCC?AAABBBABBAA>AAA9?999C=A>B@BBBBBBCC
@ATNG8:04748:01558
GATGGTAGTGTCAGTGCGCGTCGTCCAGAAGATCAGGAACTCTAGAAGAATTCAGATTTTTAACACGAGAGTAAACGTAAAAAGAAGGTTTTACAAGACTCACGTTAACAATATTGCAGCAGTACGCACACAATCGAAGCGCAGTAAGGATGGCTAGTGTAACTAGCAAGAATACCACGAAAGCAAGAAAAAGAAGTACGCTATTAACTATTAACGTACCTGTCTCTTCCGAAACGAATGAGTACTACTCTCAGAGACACACTACCATCGTTCCTTCTGAGTCT
+
944:8=;??AAA@666;556<<<BC?CCD?BA:;9949<BBCAA@C@BB?C?EBBBBCCC3C?BBA?9::9999+98:>AA@1BC@C@DDD;CCC@CCCCCCC@=,0,00,000+00?<@@ABBCCCCCCCB?B@A@>A@@@;;9@<C=C;;6:??@BBBD@BBA@@@29889998<<999+99929CCCC2CD<>>>>BAA>;,/(/6//(.353=AC>A?9:9@A?@000>6>00+0:99=?BC=>>BBABB?>>@??885==1679<=8=8=1888=;<==
@ATNG8:04750:01560
GATGGTAGGACGAGCGTCTGAGAGGTACTCATTCGTTTCGGAAGAGACAGGTACGTTAATAGTTAATAGCGTACTTCTTTTTCTTGCTTTCGTGGTATTCTTGCTAGTTACACTAGCCATCCTTACTGCGCTTCGATTGTGTGCGTACTGCTGCAATATTGTTAACGTGAGTCTTGTAAAACCTTCTTTTTACGTTTACTCTCGTGTTAAAAATCTGAATTCTTCTAGAGTTCCTGATCTTCTGGATATGAGTGACTCGTGCTACCATCGTTCCTTCTGAGTCT
+
@ABB@CCB?ABBCBCBDCCBBCCC?BBBDDCC@CBBA<BB@B?BDDCCAA?CCDAA>B@CDCC?B?CDDCCCCBB@BCCCC1CC?CCCC=@B@@>@AD?BC?;:;CEDBCCCCBBBG@BBB@C@CCCBFB9:9;CBC@BCDCCBBBCCCCBBBBC@DAA=AC@D?BBBABABCB@CBDLE;C>@=@BBBB5BBCBB=BBCBBCBAAA?BBBB3B@@AB6;6:C?BCCCBBB>B?ABDCBB@CBB?BAAACBCCDDCCBB;;;BAB=@@AAB?C@B?BBBBB??>
@ATNG8:04752:01544
GATGTAGCGCATATCAGCGCAGCCCAGAGATCAGGAACTCTAGAAGAATTCAGATTTTTAACACGAGAGTAAACGTAAAAAGAAGGTTTTACAAGACTCACGTTAACAATATTGCAGCAGTACGCACACAATCGAAGCGCAGTAAGGATGGCTAGTGTAACTAGCAAGAATACCACGAAAGCAAGAAAAAGAAGTACGCTATTAACTATTAACGTACCTGTCTCTTCCGAAACGAATGAGTACGTGTGCGACGTGTCTCCTACCATCGTTCCTTCTGAGTCT
+
A;@CCCCBDAA@BBBBCCBCCAAA>ACCCAAACC@D@CCACAAA???=??ABBBBDDD5C@CCCCCCCHCCD=BB::;;;*;B?BGFFD:CCCAGCCBBBB@@<@@@@=@BB@CFCCCBBBBCCCBBCCC@C:;;<@BBABCBB?B@C:::;CCCDCCD@CBBCCC@CCA:::;==999+9=<899999(3>6?799BBBCE>A>BAB><A<>>BCC?;;;@BBB>B?BAA;@<<5;;;A@ACCBB@???AAABBCBBB>??@=A???A=@<@?DBBAA;;;
@ATNG8:04756:01531
GATGGTAGGCGTGTGAGAGTCTGCCCAGAAGATCAGGAACTCTAGAAGAATTCAGATTTTTAACACGAGAGTAAACGTAAAAAGAAGGTTTTACAAGACTCACGTTAACAATATTGCAGCAGTACGCACACAATCGAAGCGCAGTAAGGATGGCTAGTGTAACTAGCAAGAATACCACGAAAGCAAGAAAAAGAAGTACGCTATTAACTATTAACGTACCTGTCTCTTCCGAAACGAATGAGTACCTCTCAGACGCTCGTCCTACCATCGTTCCTTCTGAGTCT
+
:@@D@CBB?C?@ADCBBCCBBBABA6=BBAEECCCC@B?BBCCCCC?CD?B?AC@@@BBC3C?CCCBBBCABBD=AAABBCB3BC>B7<;;2=@?=A>??BBBBA;?;@A<AA?:<;;;B;<;ABBA?<<9A=CAAA;@>>><<;;7;9>@B?BBBBB>>@<@BAABB=@B?CBA9=:555(88819::::+9818A@A@AAAA:>;>AAA;?;A>><>8=A@A=;;;A;AAA8>BB?BBBBBBB@@>>>DAA@>@AA>==;???:>>>>>9>;?;@@>>;;;;
@ATNG8:04760:01569
GATGGTAGTGTCATATGAGAGTGTGTACTCATTCGTTTCGGAAGAGACAGGTACGTTAATAGTTAATAGCGTACTTCTTTTTCTTGCTTTCGTGGTATTCTTGCTAGTTACACTAGCCATCCTTACTGCGCTTCGATTTGTGCGTACTGCTGCAATATTGTTAACGTGAGTCTTGTAAAACCTTCTTTTACGTTTACTCCCGTGTTAAAAATCTGAATTCTTCTAGAGTTCCTGATCTTCTGGACGACGCGCACTGACACTACCATCGTTCCTTCTGAGTCT
+
@CCE@CBBCCCDCCCCCCCCCDBBBBCBBC@?;>::;9;E@L@CCCBCCC@BBBBB?B?CCCB@D@CCBCB:9;C>@@@@@,<<7;BBE>DDBB@CCD?BB>AAACDD@CDDDDBBC?CCC?C?CCCCBCCC?BCCCC>BCBCCCCCCCCBBBB=@>>89969;@BBBBCCBB>BBBBB8@;@4;:::-;CBBB=BC@AB;ACDGACJJJ2DCBBC@C@BB?BBBBAAA@D@CBBCCC@BBC@DECCCCBBBBBBCCCCCBBB@DBBCC@C@C?BBBBCBBB
@ATNG8:04761:01542
GATGGTAGTATCTGCACACTCTGTCCAGAAGATCAGGAACTCTAGAAGAATTCAGATTTTTAACAACGAGAGTAAACGTAAAAAGAAGGTTTTACAAGACTCACGTTAACAATATTGCAGCAGTACGCACACAATCAAGCGCAGTAAGGATGCTAGTGTAACTAGCAAGAATAACCACGAAAGCAAGAAAAAAGAAGTACGCTATTAACTATTTAACGTACCTGTCTCTTCCGAAACGAATGAGTACTACTCTCAGAGACACACTACCATCGTCCTTCGAGTCT
+
///9)//::=AA@;;>56656==>>:>><7</0//927)/5<<::;?AA=A;::9=<<<<,7133,3:;;===BB=77:?=>>,9:24.555&555755595////)/6:96;9;7;CB@>>5995;<;;;<<3/--(---/://35:47///:////443:999;:6885//(/48889;1879,339888%8948333:;733(.(.3...'...25::345554::371666.6//)/69/3388=;=;://///3733388;8/324---(,(,2*----
@ATNG8:04762:01530
GATGGTAGGCGACATACATACGCGCCAGAAGATCAGGAACTCTAGAAGAATTCAGATTTTTAACACGAGAGTAAACGTAAAAAGAAGGTTTTACAAGACTCACGTTAACAATATTGCAGCAGTACGCACACAATCGAAGCGCAGTAAGGATGGCTAGTGTAACTAGCAAGAATACCACGAAAGCAAGAAAAAAGAAGTACGCTATTAACTATTAACGTACCTGTCTCTTCCGAAACGAATGAGTACGTGTGCGACGTGTCTCCTACCATCGTTCCTTCTGAGTCT
+
445=:>BB?B@@@BB>>CBB@@@BB=BAA=BBCBBB=@<@?C@A@@<>=.3-38444999(>?ABADCC99;BB=BBBBBBB0BB>B@CMJ<DECACB;;;BDBB>@=@@<@AA=@A??@ABDDCCBBBBBC?BBBB7;;@AA@AC@C=C;;9;DCBCCA@>@CDCCB@CB????9:9ADF;:::<?ADDFD)@A9><;=??A@A>A?AA??:?:==CCC@CCBBBDC@C?BBD=BBB?BBBBCFCA?????AABBBBCCBB????:?@@@A?B=@=@BAACBBB
@ATNG8:04762:01534
GATGGTAGAGAGAGCTCTCTCATCGTACTCATTCGTTTCGGAAGAGACAGGTACGTTAATAGTTAATAGCGTACTTCTTTTTCTTGCTTTCGTGGTATTCTTGCTAGTTACTCTAGCCATCCTTACTGCGCTTCGATTGTGTGCGTACTGCTGCAATATTGTTAACGTGAGTCTTGTAAAACCTTCTTTTTACGTTTACTCTCGTGTTAAAAATCTGAATTCTTCTAGAGTTCCTGATCTTCTGGGTGCGCTACAGTCTCCTATCGTTCCTTCTGAGTCT
+
BBBC@BBBCDBBBCCBBBCCCCCCCCCCCCCC@CCCC>CC?C>AABBBBD?CCCBB>B?BBBA?A=A?A?????A>AABBC1AA>ABBC>A@@@=@??;??<@@BBBC?AAAA?@@A:>>>;@;>>>>>>=<5;>8829:::<<>?A>=>A<=;@<@@A<AA=A<@==>@A@@@<>>?AA6@<@:9:9:9)9=666)//9///:77;7;EEE/?<<=@=A<>><@CCA;;::=8<A???A;?<==7;::A@@@@A>>>??<A???AA<A<A:>=?@:;;?
@ATNG8:04762:01551
GATGGTAGCGCATATCAGCGCAGCCCAGAAGATCGGAACTCTAGAAGAATTCAGATTTTTAACACGAGAGTAAACGTAAAAAGAAGGTTTTACAAGACTCACGTTAACAATATTGCAGCAGTACGCACACAATCGAAGGCAGTAAGGATGGCTAGTGTAACTAGCAAGAATACCACGAAAGCAAGAAAAAGAAGTACGCTATTAACTACTAACGTACCTGTCTCTTCCGAAACGAATGAGTACGATGAGAGAGCTCTCTCTACCATCGTTCCTTCTGAGTCT
+
:;;@?C666@@DA==@>??;;;;;;3;<?:@<<;><<<@@@@@A@=BC?C>AA>????>,>=BB@AACEC;;;0;:;::::'9D=@4::9&5A<9>BAA@CC@@<@?AA=A::6;@A??@AACCCBCCCCCABBBB7;6;CCBB?B?B@A?AECCCCCC@CBBBCC?@A=AAA?AA@AA;999>ACCCC3BB?BBAAABB@?=@?BBAAAB;?@@;;7;@@@BBB?BACBB=B@@=@AAAA???B999BBBBAA@?;;>;000<00/=A>A>A>???ABA??
@ATNG8:04764:01550
GATGGTAGATATATGCACGCTTACCAGAAGATCAGGAACTCTAGAAGAATTCAGATTTTTAACACGAGAGTAAACGTAAAAAGAAGGTTTTCAAGACTCACGTTAACAATATTGCAGCAGTACGCACACAATCGAAGCGCAGTAAGGATGGCTAGTGTAACTAGCAAGAATACCACGAAAGCAAGAAAAAGAAGTACGCTATTAACTATTAACGTACCTGTCTCTTCCGAAACGAATGAGTACGAGAGAGCACACGTGTCTACCATCGTTCCTTCTGAGTCT
+
<==>;>?>BD=BBCCCCCBBB@BB@BCC@BAAA@@<@?BBBBBCD?CC?C@999BBBBB2A>BBBCBBAACCD:A?@@A@@,::2;5;;;-:C?CBBCGECHCACACC@CBB@BBBCCCCCCCBDCHCBB?BAAB?AACC@@:97;@BBA@CDCCCBBB?CBBBBB@BB?@@?>ABCCC:??@;::9:9(9@9=788==>>C=?<@@@?:>:==BAC?B@@@?::3:=@?@;A@?=?DBBBBBCAAA?>??AA@@@@A;:;>>;??>>A?B>A=A=AA>>??
@ATNG8:04765:01548
GATGGTAGCTATACGTATATCTATGTACTCATTCGTTTTGGAAGAGACAGGTACGTTAATAGTTAATAGCGTACTTCTTTTTCTTGCTTTCGTGGTATTCTTGCTAGTTACACTAGCCATCCTTACTGCGCTTCGATTGTGTGCGTACTGCTGCAATATTGTTAACGTGAGTCTTGTAAAACCTTCTTTTTACGTTCACTCTCGTGTTAAAAATCTGAATTCTTCTAGAGTTCCTGATCTTCTGGATAGCGACGCGATATACTACCATCGTTCCTTCTGAGTCT
+
::;G@CCBBBDCBBBDCCCCBBDBBBCCCCBB?BBBDD;C?B@BCCCCAB?AB@A@@B>?ABB>B?BCBCBAAAA?CCBBB1BC>B@@@;@BBB;=>C?BB7::BBDE?AACCCAAA<@@@;@<AAB=<=::5:B=<9=?@>>====???A;;;B=>>><AD:=:==?>>??>?:;;:::-:9?;>>>>>/?>>>;;;;>>@?>>AA<@@AA/>>>@A<A<@A7::A::9:5:6<<??>=:===<A@@@>:9:;;;;:;;;A???=A;;;B=D=?;@AAAA@@@
@ATNG8:04765:01569
GATGGTAGTGATTCAGATCAGACACCAGAAGATCAGGAACTCTAGAAGAATTCAGATTTTTAACACGAGAGTAAACGTAAAAAGAAGGTTTTACAAGACTCACGTTAACAATATTGCAGCAGTACGCACACAATCGAAGCGCAGTAAGGATGGCTAGTGTAACTAGCAAGAATACCACGAAAGCAAGAAAAAGAAGTACGCTATTAACTATTAACGTACCTGTCTCTTCCGAAACGAATGAGTACGATGAGATCTCGTGTGCTACCATCGTTCCTTCTGAGTCT
+
CDCC?BBBCGBB?BDDDABBDDCCB?BBC?CBBA?@=@@CBBAAAD?AA>A?AAAAABCC3B?BEBBBBBBBBC>CA?????0>@=A4;;;.;BC?CBCCHGDFF@C@@@<?CC>A@@@ACBBCDCEECCCC@CCCC?A@AACCBB?@?B998;CBBBCCC?CCCBBB?BB?BCC?BBA@@8>==999999(9A?C@??BBBB?;A<AA>>8=9=<A@B?B@@@@BA=A?@@@9@@@=?A?BCBBBBBCCAAABBBBCC?;;=AA:>=>>B@@=A<>==<<:::
@ATNG8:04767:01576
GATGGTAGCGCATATCAGCGCAGCCCAGAAGATAGGAACTCTAGAAGAATTCAGATTTTAACACGAGAGTAAACGTAAAAAGAAGGTTTTACAAGACTCACGTTAACAATATTGCAGCAGTACGCACACAATCGAAGCGCAGTAAGGATGGCTAGTGTAACTAGCAAGAATACCACTAAAGCAAGAAAAAGAAGTACGCTATTAACTATTAACGTACCTGTCTCTTCCGAAACGATTGAGTACTATGTAGAGCTCTATACTACCATCGTTCCTTCTGAGTCT
+
;<9;:9=BBCCDCBBBBCCCBCBCB=CCC?BBBBB?B>A@DBCBB@BC?A>@@>9:9:-8:AABBBBBC==?8?B;;;;:.:?=D4:::&5<<9>>==@@BBB?B?AB?BCC?AACBCBBBGBBBDCCCC@BBBC?BBBBA?>><@?B@A?BBBBAABC?CDCBBA?BB<AAA9?>>>?8?A@<99998(:@>ABB>BA@@@7:7;>>A3858@B@B@C@@@BBA=A?A@@:A@AA?BBBBDCAAACCCCBBAA>@>>>=<=A=A>>>>:;4;288<788;;
@ATNG8:04768:01570
GATGGTAGGCGACATACATACGCGCCAGAAGATCAGGAACTCTAGAAGAATTCAGATTTTTAACACGAGAGTAAACGTAAAAAGTAGGTTTTACAAGACTCACGTTAACAATATTGCAGCAGTACGCACACAATCGAAGCGCAGTAAGGATGGCTAGTGTAACTAGCAAGAATACCACGAAAGCAAGAAAAAAGAAGTACGCTATTAACTATTAACGTACCTGTCTCTTCCGTAACGAATGAGTACGAGAGTCAGAGCAGAGCTACCATCGTTCCTTCTGAGTCT
+
:=BB:=>C;?;A===>?>BCC;;;D?BBC?BBBBA@?@@CBDBB@@>@C?A=@@4449==,=;@@>@BC@9;9B9BB@@@@@,>BBB>CJJ<CCD::;;;;BA;;89?CC@CBB@BB@?ABBBBC@@ACCCC@CCBB>ABBCCBBE=A?C;;9;DCCCBCCACDCBAA=AA=ABB?BBBAA;?=<999:9:9%0=:;0/0@@CCC@D@=8:<4<8==BAA=@BBABBB?B;<;H@GEE@CC@@@CDCCCAAABBBBCCBBAADECC?BBAA@=@;?;?@AA????
@ATNG8:04777:01566
GATGGTAGTATATCGCGTCGCTATCCAGAAGATCAGGAACTCTAGAAGAATTCAGATTTTTAACACGAGAGTAAACGTAAAAAGAAGGTTTTACAAGACTCTCGTTAACAATATTGCAGCAGTACGCACACAATCGAAGCGCAGTAAGGATGGCTAGTGTAACTAGCAAGAATACCACGAAAGCAAGAAAAAGAAGTACGCTATTAACTATTAACGTACCTGTCTCTTCCGAAACGAATGAGTACTATAGACTATCTGAGACTACCATCGTTCCTTCTGAGTCT
+
444=:=A>>?CBCCGDBBCBAA@;;:;BD=A@;;;A;A=CCCBCDF@CB@A=AB@@@AAA0A?CEAABBCEBBA<??@AAAA0AA=@<@B@7ABA=ACHCCCCCB@B@BB?BCE?CBBBBBBBBCCCCBBCD@B@A@?BBAAADCB=B=A;;8<CEEFDDD>@?CCBB@AA=A??:??>??89:929AABB3@A:@000@@=:;6;:?A=>:==AACCC@CBBBABB>A=AC@:C??=?CBECDBBBBBBBABABBBBDDFED@@=?DCCC@C=C?BBBAAABB
@ATNG8:04785:01575
GATGGTAGCGAGCGAGTGTGTATACCAGAAGATCAGGAACTCTAGAAGAATTCAGATTTTTAACACGAGAGTAAACGTAAAAAGAAGGTTTTACAAGACTCACGTTAACAATATTGCAGCAGTACGCACACAATCGAAGCGCAGTAAGGATGGCTAGTGTAACTAGCAAGAATACCACGAAAGCAAGAAAAAGAAGTACGCTATTAACTATTAACGTACCTGTCTCTTCCGAAACGAATGAGTACGATGAGAGAGCTCTCTCTACCATCGTTCCTTCTGAGTCT
+
CBCC@CDCCCCBBABBDDBB@BCCC?DDD?CDCCAA?A>A@CCCCB?BB>B>@A@>>>@>0@>BCBBCCBDDCD>CB>>>>>0>C=B2:::.;CC@CCCCCDCCB?B?CD?BBB>ABBBC@?@BBCDCDDCC@CDCCACBB@A@??;@=@BA>ACCCCBBB?BCCCBB?BB@BBB=?>=;;3=<=;>@@@@2AC@F???CBB@@:=<>?AA7:8;ACCCBBAABBA@=A?AAA;A;;:;CLDDCCABAABBBBBBBBBBBABBBB?B@A<?;?8@;@AB@BA@A
@ATNG8:04786:01541
GATGGTAGTATATCGCGTCGCTATCCAGAAGATCAGGAACTCTAGAAGAATTCAGATTTTTAACACGAGAGTAAACGTAAAAAGAAGGTTTTACAAGACTCACGTTAACAATATTGCAGCAGTACGCACACAATCGAAGCGCAGTAAGGATGGCTAGTGTAACTAGCAAGAATACCACGAAAGCAAGAAAAAGAAGTACGCTATTAACTATTAACGTACCTGTCTCTTCCGAAACGAATGAGTACTGTATCTATGTGTGCGCTACCATCGTTCCTTCTGAGTCT
+
BGFD?ABBBCCCCCCCAAACBAACF@CBB?BABCBB?B?CCDAAAC@DD?C?CCC99999):=?CDCCACCBCB<??ACGII3BC?B=@@@9BCC@CCDCFCBBB@E@AB?@BA6::BBBCCCBAACCCCCC?CBBB?B???AAB@=B?BAA>BCBBBCCC@BBBBBB?CC>BBB?BBABB=CBB?BCDCC2BB?B>==B>@@>9><>>;=9<9><@A@<@@AABCC?B?ABC>C??=?BBDCDBAABBBC>>>BBBCCBBBCBA<AA@>>:=8=8==@>>>>@
@ATNG8:04788:01544
GATGGTAGGACGAGCGTCTGAGAGGTACTCATTCGTTTCGGAAGAGACAGGTACGTTAATATGTTAATAGCGTAACTTCTTTTTCTTTGCTTTCGTGGTATTCTTGCTAGTTACACTAGCCATCCTTACTGCGCTTCGATTGTGTGCGTTACTGCTGCAATATTGTTAACGTGAGTCTTGTAAAAACCTTCTTTTACGTTTACTCTCGTGTTAAAAATCTGAATTCTTCTAGAGTTCCTGATCTTCTGGGTCTACGCTCGTCGCGCTACCATCGTTCCTTCTGAGTCT
+
44495::?<A:555::==;;;<;>;=00/7//)/---(--(-(-5557;:4977//)/5777:<6:5;;=====8;;455555$5;;4;;;@4;;6616==7;<.5555;<6;;==>>?B:>=@:=5>:955<<<4;;;=69:;55555.59995555505<<856258444:555447</////$/)/)////&/7<<<4<5444445596;;;;(55555.549<79;;555;.5.5;;5556;444)44::55595555;9;;=>=266<<=:>9=8;555:<<<
@ATNG8:04788:01567
GATGGTAGCGCACACATAGATACAGTACTCATTCGTTTCGGAAGAGACAGGTACGTTAATAGTTAATAGCGTACTTCTTTTTCTTGCTTTCGTGGTATTCTTGCTAGTTACACTAGCCATCCTTACTGCGCTTCGATTGTGTGCGTACTGCTGCAATATTGTTAACGTGAGTCTTGTAAAACCTTCTTTTTACGTTTACTCTCGTGTTAAAAATCTGAATTCTTCTAGAGTTCCTGATCTTCTGGTCTACTACACTGTACTCTACCATCGTTCCTTCTGAGTCT
+
:=>G@CCCCBCCCCCBBBCCBBB@@@DBAABB?BBBB=CC?DACBCCCCE@CCBBB@D@CCB@<A>:9;B@@@BB@BCDDD5CC?AABC>BA@@<@BA=BB8;<BECC?CCCAAACCACCC@B@AABBACCC@EEDD@CAAACCCCBBBCEDCBA?BCB?BB?A=ABC@@ACCC>A;;;;.;>@;;;;;;*;@@AE>CCBCDCC;;<5<<<<*<CDAB8<8<C?CCCCBBC@D?BBDDCC;;;F@BBBCFCBBBDCCCCCCCCCC@BBBBB>B?B>BBBBBBBB
@ATNG8:04752:01599
GATGGTAGGAGACACGTCGCACACGTACTCATTCGTTTCGGAAGAGACAGGTACGTTAATAGTTAATAGCGTACTTCTTTTTCTTGCTTTCGTGGTTATTCTTGCTAGTTACACTAGCCATCCTTACTGCGCTTCGATTGTGTGCGTACTGCTCAATATTGTTAACGTGAGTCTTGTAAACCTTCTTTTTACGTTTACTCTCGTGTTAAAAATCTGAATTCTTCTAGAGTTCCTGATCTTCTGGTGAGATATGCATGATGCTACCATCGTTCCTTCTGAGTCT
+
444439::5;<<<>:9;A@@?@AAAD@@>>CC>A@BD?DC@D@;;;BCBC@@@@BA58049998=8:>:??888<7<<=<<+?=3;::6(//88(3.396?<8B@>:>?9=;:>875:257;:>;??A>><>>9=<;=1559;<<<866D==<//*////553739;<=<<<::37877.5175<=CCC.56>@>3;;<955597948>C>*;99//*.05>4688><;=:>9==<=:;7:AA;;77677::::?AA===:=33)-,2,,),07*,-9<6;:8
@ATNG8:04764:01628
GATGGTAGAGAGACTGTAGCGCACCCAGAAGATCAGGAACTCTAGAAGAATTCAGATTTTTAACACGAGAGTAAACGTAAAAAGAAGGTTTACAAGACTCACGTTAACAATATTGCAGCAGTACGCACACAATCGAAGCGCAGTAAGGATGGCTAGTGTAACTAGCAAGAATACCACGAAAGCAAGAAAAAAGAAGTACGCTATTAACTATTAACGTACCTGTCTCTTCCGAAAACGAATGAGTACGAGAGTCAGAGCAGAGCTACCATCGTTCCTTCTGAGTCT
+
/;<<<=;;;;;@BBCB>>CAAA@@@;;;;>;:9>><7;8<<<=@?@9==994:>?;=>=>+:5:8888899333,38=>>>>+?=<@.99,599;<A??>??BB@B@BB@BBA@CDD<;;CCCEICDBCDC@C@@@<@CBAA@;:3;;@@A=@@@@CA?A>@?BBA@;00,/0/5:;;??:=>>9888887$7838333:;:=;,-,-797(-*-5@==9?9//5--(-(----&-7739;;9888333888:;;:<:=BBBAAAB<;:::96;6:*//9666A@
@ATNG8:04768:01616
GATGGTAGCTCACGTACGTCACACGTACTCATTCGTTTCGGAAGAGACAGGTACGTTAATAGTTAATAGCGTACTTCTTTTTCTTGCTTTCGTGGTATTCTTGCTAGTTACACTAGCCATCCTTACTGCGCTTCGATTGTGTGCGTACTGCTGCAATATTGTTAACGTGAGTCTTGTAAAACCTTCTTTTTACGTTTACTCTCGTGTTAAAAATCTGAATTCTTCTAGAGTTCCTGATCTTCTGGACGACGCGCACTGACACTACCATCGTTCCTTCTGAGTCT
+
:;<A@CC;;6ABBBAC969CCBBBCDCCBBBB?BBCD>A@@BACCCBBBB?A;;;C@C@EC@@=@@EBBBCCCBB?BCDDC3CC>AABB>BBBA?BA@<@C<>>ACBB>AABBCCAA;AAB;>;>AAAAA@>9>=<:.66<<=<==?>>>BA???<>>>=BF:=:=@AAA@===7;;AAA5A:=:=<;<;,66699)//66669<<<08877$2789C6C:>>7=>?AAAA:=:=?<<:;6:>?6===>@;;7::///66666:<+//66<9<6;5:===A@@;
@ATNG8:04770:01585
GATGGTAGTGATACAGATCAGACACCAGAAGATCAGGAACTCTAGAAGAATTCAGATTTTTAACACGAGAGTAAACGTAAAAAGAAGGTTTTACAAGACTCACGTTAACAATATTGCAGCAGTACGCACACAATCGAAGCGCAGTAAGGATGGCTAGTGTAACTAGCAAGAATACCACGAAAGCAAGAAAAAGAAGTACGCTATTAACTATTAACGTACCTGACTCTTCCGAAACGAATGAGTACCTCTCAGACGCTCGTCCTACCATCGTTCCTTCTGAGTCT
+
DGCC?C=AAAABDCCCEBBBCDDCC@CBB>BBBA?@=@@CCCBABB?AB>A?BBBBBBBB1B@BBBABBAA?>?8;>@@ABA2AA>@5;;;*:AA=BBCCDFDBC@B@BCACBB>BBCCBBBBDDDCBCCCC@CC??<@@@@@BBB@B@FBB>ABCCCBBA?CCCCCC?@@>ABC=@@@@A9@??;99999(9??A?>?BBBBA8:8;AAA<@;@ACDC?B::9ACD;?=@BA;A:98:BBBCCB?BBBBBBCBBBCCCCC@>=>:<<>>A>A@D@BBCAAAAA
@ATNG8:04770:01597
GATGGTAGCTATACGTATATCTATGTACTCATTTCGTTTCGGAAGAGACAGGTACGTTAATAGTTAATAGCGTACTTCTTTTTCTTGCTTTCGTGGTATTCTTGCTAGTTACACTAGCCATCCTTACTGCGCTTCGATTGTGTGCGTACTGCTGCAATATTGTTAACGTGAGTCTTGTAAAACCTTTTTTTACGTTTACTCTCGTGTTAAAAATCTGAATTCTTCTAGAGTTCCTGATCTTCTGGACAGAGTTTGCAGATACTACCATCGTTCCTTCTGAGTCT
+
CCBB?BCCCDCCCCCCCCCCCBCCCCBBBC999::CCD>CC?C@CCCB@BB@CC@@A?C?CBBB>B>BCCBBBBBB>@@@@@2BB?BBBB;BBAA>ABB>@A<@@BBBB>AAAAAAAA;A@@9>9>??A>>>?:?@AA9==@><<;?AAAAA>>>>9>>?:?C;C9>>>>>==<>9>??CA.;7;AAA>>#AA>>>5;888<<>>>?;A@A@/@===D=D<::7:<<@=><:=:>@AAAA9==>:@@@CCCCC>B@@CCCCCBCA?ABBBD?B?A>A@CBBB??
@ATNG8:04771:01596
GATGGTAGACATATCGTACTCTCTGTACTCATTCGTTTCGGAAGAGACAGGTACGTTAATAGTTAATAGCGTACTTCTTTTTCTTGCTTTCGTTGGTATTTCTTGCTAGTTACACTAGCCATCCTTACTGCGCTTCGATTGTGTGCGTACTGCTGCAATATTGTTAACGTGAGTCTTGTAAAACCTTCTTTTTACGTTTACTCTCGTGTTAAAAATCTGAATTCTTCTAGAGTTCCTGATCTTCTGGTGAGATATGCATGATGCTACCATCGTTCCTTCTGAGTCT
+
:==C@BBBBCCCCCBBFIGDBBCDDDBAA?;?8@>?>995059<>?:<BB@ABBBB@C?BBBB?C?BBBA;=838/3====+7>:???=6=9:,819777(38388955719<<>???><>CB<A=AA>;;;?>:>>;;5;>;;;>>?>>=BB>>>@7;:><@A<@;???BBBB??<@@@>=/>1717@DDD/??AAA:@??>>>A?@?<@BBB/@::;@=A=??;?BB@@?A<B<AA@@?@<?@@<>>=@;;==666;;;6;;@?;6:666>+/+/5:<<??A@>
@ATNG8:04772:01607
GATGGTAGGCGACATACATACGCGCCAGAAGATCAGGAACTCTAGAAAAATTCAGATTTTTAACACGAGAGTAACGTAAAATAAGGTTTTACAAGACTCACGTTAACAATATTGCAGCAGTACGCACACAATCGAAGCGCAGTAAGTATGGCTAGTGTAACTAGCAAGAATACCACGAAAGCAAGAAAAAAGAAGTACGCTATTAACTATTAACGTACCTGTCTCTTCCGAAACGAATGAGTACTATGTAGAGCTCTATATACATCGTTCCTTCTGAGTCT
+
A@@@?B<B=A@?;<=@@CCCBCBCI@BBB>BCBBBB>B=AB@??CCCCC1@=?A@BBCCC2B?BAABBBBCAA>ABBACD9AA@B?CEI<IFGACCAA@BA;<7;<@?=@@@>AA?@AAACCC;;;BABB?BBBD?@@ABBBBB@CCB@@=@BB@@@BC?@@@????CD<??@8>?@>>98;;5779999%05///./88=>>;>9;;;>;A;>=B>C@A@@AA@F@C>???9?AA>BBBDCCBBBBBBBBA=>A@?@?@?>>>@@@B=B<@8:;@??;;;
@ATNG8:04781:01582
GATGGTAGGCGTGTGAGAGTCTGCCCAGAAGATCAGGAACTCTAGAAGAATTCAGATTTTTAACACGAGAGTAAACGTAAAAAGAAGGTTTTACAAGACTCACGTTAACAATATTGCAGCAGTACGCACACAATCGAAGCGCAGTAAGGATGGCTAGTGTAACTAGCAAGAATACCACGAAAGCAAGAAAAAGAAGTACGCTATTAACTATTAACGTACCTGTCTCTTCCGAAACGAATGAGTACGTGTGCGACGTGTCTCCTACCATCGTTCCTTCTGAGTCT
+
@DCC?ABD@CBBBDDCCDDBBBBBC?CDD@CCCCCC?C?@@CCCCC@CC<B?ADCAAAAA2B@BBBCCAAAAAC=CCBBBBB1??8>6;;<5>CC@CAAAAAAAA:>:>C;A>>9>>>>>><<<@@@A;;;A;AA@@7==AA????:?;AAA>A@@@B@??:>A>>AA<A?<AAC>?;555(87708=<<=.;:5:@@@>@@@>:>;@>>>;A;>>>==:<>@@;;;:>;AAC9A==;>BBC>>>?B@?>?AAAAA?>AA@;?AA;?888868;A=A@@A<><?
@ATNG8:04781:01620
GATGGTAGTGTGTCTCTGAGAGTAGTACTCATTCGTTTCGGAAGAGACAGGTACGTTAATAGTTAATAGCGTACTTCTTTTTCTTGCTTTCGTGGTATTCTTGCTAGTTACACTAGCCATCCTTACTGCGCTTCGATTGTGTGCGTACTGCTGCAATATTGTTAACGTGAGTCTTGTAAAACCTTCTTTTTACGTTTACTCTCGTGTTAAAAATCTGAATTCTTCTAGAGTTCCTGATCTTCTGGTATACTAGTGTACTACTACCATCGTTCCTTCTGAGTCT
+
@:<=8;;?BBBBBBBBBCCBBFCBBCCBBBCB?A???<@C@E?CBCCDDD@BCBBB?CBCBBBAC@CCCBDAACB@CCCCC1:;89@CD=CC;;8;BB=@A<CBCBBBFCCCCDDCC@CBB?B@C:::BFDCADBCB@CAAACCCDBBBBBBBBB@BBB@BB@CABABBBBBBB?BBBBC;D?C=A@A@@,AAABB;@@@ADBBAAA>CBBB2BBBCH:<:=E@BBCA@@BAC?BBCBBB?B@A=ABCAABEDEBCBBBCCCCD@AAABC@C@B@BAABB???
@ATNG8:04782:01622
GATGGTAGCATCATGCATATCTCACCAGAAGATCAGGAACTCTAGAAGAATTCAGGTTTTTAACAACGAGAGTAAACGTAAAAAGAAGGTTTTACAAGACTCACGTTAACAATATTGCAGCAGTACGCACACAATCGAAGCGCAGTAAGGATGGCTAGTGTAACTAGCAAGAATACCACGAAAGTAAAGAAAAGAAGTACGCTATTAACTATTAACGTACCTGTCTCTTCCGAAACGAATGAGTACAGAGAGTACGATATGTCTACCATCGTTCCTTCTGAGTCT
+
;>=@:==@<<BBBBABCCA;9:CCC?CBB?<@@BAA?C<?:;:99:7;:7=7:@=*0000$0)//(///4;<<<<6<<<>>>>+>>5:.999&9>@;BBBBCCCBB?C>@@=@CB@CBCABCCCCCCCCCCDD@CCDDABBBBCC@@=@?B;;8;AAABBBB@C@??@?<?C?BBB<=BBC=9=355)5555&5<49:<:996655:79;::5:5455:=8=>>===A;B6>?B>@@@>@AABDBBBAAAAAAA9:9A???BBB@@=@@@>>;>=B=@@@AA=;;
@ATNG8:04783:01627
GATGGTAGTCTCAGATAGTCTATAGTACTCATTCGTTTCGGAAGAGACAGGTACGTTAATAGTTAATAGCGTACTTCTTTTTCTTGCTTTCGTGGTATTCTTGCTAGTTACACTAGCCATCCTTACTGCGCTTCGATTGTGTGCGTACTGCTGCAATATTGTTAACGTGAGTCTTGTAAAACCTTCTTTTTACGTTTACTCTCGTGTTAAAAATCTGAATTCTTCTAGAGTTCCTGATCTTCTGGACAGAGTGTGCAGATACTACCATCGTTCCTTCTGAGTCT
+
7//0+//66==B;;:AB@@BACCBBB@>==??5<>@>69916:?@@>>>?@BB;;;9=9BCBB?B=@@@@@BCBC<;;;;;);A<@@BB=;99B=A@C?BA:@@>=@C?ABCHECCCACCC?C@DCCBBAA@=A@;;8<FCDCBA@>000>;=><;?CE@CC?B?AABBBBDCG?ABAA@3@<@=@ABBB2ABAAA8;;BBBBA;;<5;:;9*9==>>;?=AD@BBBBBBC?B<;::@@<;=00+0===>>ACCCCCCCDCBBBB@;;;@A=A@C?CBCIE;;;
@ATNG8:04784:01626
GATGGTAGCACGACACGACGATGTGTACTCATTCGTTTCGGAAGAGACAGGTACGTTAATAGTTAATAGCGTACTTCTTTTTCTTGCTTTCGTGGTATTCTTGCTGGTTACACTAGCCATCCTTACTGCGCTTCGATTGTGTGCGTACTGCTGCAATATTGTTAACGTGAGTCTTGTAAAACCTTCTTTTTACGTTTACTCTCGTGTTAAAATCTGAATTCTCTAGAGTCCTGATCTTCTGGACAGAGTGTGCGGATACTACCATCGTTCCTTCTGAGTCT
+
?;==:==A=<<<<665=<6666>BCFCC@BDFICCDC>BC@C>BABBBBB?AAA;;5;43<:;8=9=;@BABA974:BAAA2@>;>89:(7<>==BBB@CB>AAAB?C?BAAABB?A;>>A<A<??@@@???=AAAA:>=A@:787GBAAA>===8===8=@;@;>>?>?>;;;;>>>CB6A=A7;7<<<+;;777)------5756+222&28888492...87;:55868776--)--5266=@:::>>=8818>@==>A:=;;;?:>;><@BAA;888
@ATNG8:04787:01599
GATGGTAGAGTATCATGTGTATCTCCAGAAGATCAGGAACTCTAGAACAATTCAGATTTTTAACACGAGAGTAAACGTAAAAAGAAGGTTTTTACAAGACTCACGTTAACAATATTGCAGCAGTACGCACACAATCGAAGCGCAGTAAGGATGGCTAGTGTAACTAGCAAGAATACCACGAAAGCAAGAAAAAGAAGTACGCTATTAACTATTAACGTACCTGTCTCTTCCGAAACGAATGAGTACTATAGACTATCTGAGACTACCATCGTTCCTTCTGAGTCT
+
;=>C?CBAABDDCBBBCCDCB;;;B>A@@?B@???@>@@C@@@BBA=AB=@;@@A;;;;;$94==<>>>CBCDM>B@ABBBB2BC>C5;;;;$9?;8=9665:?BC@C?BB?CCC?BBBCBAABCBBCCDCBB>B;;;7;ABBBBBB>B=B<;7;CBBBCCC@DBBA@@@CD@BBC>A@@@@9?=>;===??.??=AABBBBCAA>A?BBBB?@<@BCBC@C<;;ADC@F?BBD?CCD@AABCBBCBBBCCABABCILHBCBBBBB?CDABB@DAE?BCBBCCCB
@ATNG8:04788:01581
GATGGTAGACACGTGTGCTCTCTCGTACTCATTCGTTTCGGAAGAGACAGGTACGTTAATAGTTAATAGCGTACTTCTTTTTCTTGCTTTCGTGGTATTCTTGCTAGTTACACTAGCCTCCTTACTGCGCTTCGATTGTGTGCGTACTGCTGCAATATTGTTAACGTGAGTCTTGTAAAACCTTCTTTTTACGTTTACTCTCGTGTTAAAAAATCTGAATTCTTCTAGAGTTCCTGATCTTCTGGACGACGCGCACTGACACTACCATCGTTCCTTCTGAGTCT
+
;<CDGDCCCCBBB;;;@BCCBBBBBDCCCCBB?BCCC=CC@C?CC@@@CD@DDB8878?CBBA=A>AAA?AAABB7BBBBB1AB>AAAA;AAAA<@@C>BB=@@BBBA>BBB????A;>>9>;????>@@@;??>>9>?A=<<<<<AAAA;;;>;@AC;??;?;?@@@@AA??9>99993<<A=<<<<;+:=787-8;;;AA???C=?????&<<==:5:6::6:??AA>>5949///==7<<@=@A<><>=>>>>>>??@@@@A<?<;;A=B:=:>AAA=<<<
@ATNG8:04789:01624
GATGGTAGAGAGAGCTCTCTCATCGTACTCATTCGTTTCGGAAGAGACAGGTACGTTAATAGTTAATAGCGTACTTCTTTTTCTTGCTTTCGTGGTATTCTTGCTAGTTACACTAGCCATCCTTACTGCGCTTCGATTGTGTGCGTACTGCTGCAATATTGTTAACGTGAGTCTTGTAAAACCTTCTTTTTACGTTTACTCTCGTGTTAAAAATCTGAATTCTTCTATAGTTCCTGATCTTCTGGGTCTACGCTCGTCGCGCTACCATCGTTCCTTCTGAGTCATCACCGACTGCCCATAGAGCAG
+
;;;;;@>CCCCBBBB;;A;A@;@=B@B<;:@B<A@?B6BC@C?CCDBBBC@CCAA@>A@BBAB@B@AAABBBBBB@BBBBB2@A;A999.9ABB?BCC>BA5999C?@>BCBA>>=<9=@@<@;>>A;;;;;>DE>>;>@@D>>>=>=@@@8889-//:9==5>:>>@@@BA;;8;>CHD5B=A;>>>>>/>@=@@18/////;76;5:AAA.A=;>A;A7::68BAAB;;7;;>??===///991886;;>>A;;9///:9:>?=??>>>=B=A:==:9:775353328887555).-277--.6
@ATNG8:04792:01617
GATGGTAGTATCTGCACACTCTGTCCAGAAGATCAGGAACTCTAGAAGAATTCAGATTTTTAACACGAGAGTAAACGTAAAAAGAAGGTTTTACAAGACTCACGTTAACAATATTGCAGCAGTACGCACACAATCGAAGCGCAGTAAGGATGGCTAGTGTAACTAGCAAGAATACCACGAAAGCAAGAAAAAGAAGTACGCTATTAACTATTAACGTACCTGTCTCTTCCGAAACGAATGAGTACTATAGACTATCTGAGACTACCATCGTTCCTTCTGAGTCT
+
;EEE?ABDBBBCBBBCBGBCCBBBC@CDC@CCBA::4;5<;:@A@C?BB@C???@?====,=9?@@AABBBBAA8@?;;;;;$9?:?2999&5<<9>C?CBBBBC?C?BB@BCC@CCCCCBBBCCCCBBBCEACAAA?CAA@@A;:5;?BAA?ACCCCD:;8:AA@@A@:959A:6><8883733,77889(7A<A@AAB??@@<@<ACCD<A<>>BAA>@@@@AAA?B>AAC:@@@=A@??ABBBCCCBBCBBBAAAAABBBBE@C???C@B@B@BBCBBBAA
@ATNG8:04795:01618
GATGGTAGTAGTACACTAGTCATACCAGAAGATCAGGAACTCTAGAAGAATTCAGATTTTTAACACGAGAGTAAACGTAAAAAGAAGGTTTTACAAGACTCACGTTAACAATATTGCAGCAGTACGCACACAATCGAAGCGCAGTAAGGATGGCTAGTGTAACTAGCAAGAATACCACGAAAGCAAGAAAAAGAAGTACGCTATTAACTATTAACGTACCTGTCTCTTCCGAAACGAATGAGTACTATAGACTATCTGAGACTACCATCGTTCCTTCTGAGTCT
+
99:@;AAA@ABBCLE@?BBBCB@@@@BCC@BBBB:;7;7;;DBBBB@EBAD?BB@@@A@A0A?BBA@??ACCCC=@>:9444$4>=?2:;;-:CB>ABACBCHED@B@BC@CCC@BBBBBBCCCCCBBBCCC@BBBB?AAAABBBB>A@C;;:;B@@@B@?=?DCCCB@AA>ABA=?>=;;7;;;5<=>>@.<?9???;B???B:=9>@==:>=<;AFI@AA@BBCB?C@BA@:A@A=AAABBBBBBDAAABBBCCBBCBCCBBB@CBBBC?B?B@BAA????A
@ATNG8:04797:01580
GATGGTAGATACTCGCTGATACACCCAGAAGATCAGGAACTCTAGAAGAATTCAGATTTTTAACACGAGAGTAAACGTAAAAAGAAGGTTTACAAGACTCACGTTAACAATATTGCAGCAGTACGCACACAATCGAAGCGCAGTAAGGATGGCTAGTGTAACTAGCAAGAATACCACGAAAAGCAAGAAAAAAGAAGTACGCTATTAACTATTAACGTACCTGTCTCTTCCGAAACGAATGAGTACACATCGTCGTGTCGTGCTACCATCGTTCCTTCTGAGTCT
+
@B@A>AAA@A@AACCCFCCEECCCE>DBB?BBCC@@>@=@?BBBBB?BD?C@BBA;<<<<1>?BBBABAABAAA<ABCDDFE5BA=B5;;0:@@<ABABBBCED?C?CD@EBB@BBCCCBBBBCCFCCCCC?BB??<@A@AAA;:5;=@AA=ABBBBDCC@CCCC@@=??<?CA;?>7777(7775778899%9>;>ABBBBA=<1715<>?7;7;EEEEACB@@@AA>@?@>=5=00-0AA@CCCCDBBBBBCCCCCBBBABBBD=??AA@<@;?;?BBBBBAA
@ATNG8:04757:01637
GATGGTAGTACATGAATAGACGACACCAGAAGATCAGGAACTCTAGAAGAATTCAGATTTTTATCACGAGAGTAAACGTAAAAGAAGGTTTACAAGACTCACGTTAACAATATTGCAGCAGTACGCACTCAATCGAAGCGCAGTAAGGATGCTAGTGTAACTAGCAAGAATACCACGAAAGCAAGAAAAAGAAGTACGCTATTAACTATTAACGTACCTGTCTCTTTCCCGAAAACGAATGAGTACCCTCTCAGACGCTGTCCTACCATCGTTCCTTCTGAGTCT
+
--55(--8;=</0//)///79::<<>9;;;8<;7777)/)/777/445::79634555==>+==<<<@@??<<<?4@=5555&5<.5.55)5<<9@@@=ABBA@<@@A@=@A@;::88:5<@ABBB@>>00+0<<=2;><>>5:940*0000=<<:?>B895@A=>;;>9=??=8/0;>300/(/;;;;,82(------6771845589+2,2299>99999@9::)44)4;;;+;444588;<337(7::>AAABBABCBA=A;:2;;;;;4;49<@@@=<:9:
@ATNG8:04766:01659
GATGGTAGCGCGACGAGCGTAGACCCAGAAGATCAGGAACTCTAGAAGAATTCAGATTTTTAACACGAGAGTAAACGTAAAAAGAAGGTTTTACAAGACTCACGTTAACAATATTGCAGCAGTACGCACACAATCGAAGCGCAGTAAGGATGGCTAGTGTAACTAGCAAGAATACCACGAAAGCAAGAAAAAGAAGTACGCTATTAACTATTAACGTACCTGTCTCTTCCGAAACGAATGAGTACTCGTCTCACTCTCGCCTACCATCGTTCCTTCTGAGTCT
+
@CBB?BCBBBB@A@DCCCCDDDCCC>BBB?DCCC??>??AADA???=?A?A?ABBAAABA2A?BB@??BBBBAB9@?99:::*:B>C4;;;.<BC@JCCBCDCCC?A?AC?CCC@DDA@@BBBDDDCCBBBB?CCCC@BA@?A@??<@?B??>@CCCCCCC?CADAAB?BB=A@@9??@@@8@??;?ACFC3BB?B?>:@@@@@8=;>AAA;>;>ABBB@BBAA@AA>A>ACD=C@@>?BBCCCCCBBBBBBBBCBBBBB?ACC?C@@@C?C?B?BCCBBA@A
@ATNG8:04768:01635
GATGGTAGGTGCACATGAGTGTATCCAGAAGATCAGGAACTCTAGAAGAATTCAGATTTTTAACACGAGAGTAAACGTAAAAAGAAGGTTTTACAAGACTCACTTTAACAATATTGCAGCAGTACGCACACAATCGAAGCGCAGTAAGGATGGCTAGTGTAACTAGCAAGAATACCACGAAAGCAAGAAAAAGAAGTACGCTATTAACTATTAACGTACCTGTCTCTTCCGAAACGAATGAGTACTGCGTCTCACTCTCGCCTACCATCGTTCCTTCTGAGTCT
+
??BDADBB?BBBCBBBCCFC@B@BE@CAA?ABB@987:?AAABBA@>@E@D>AAB;;;;;*;?BBCCECFGCCB=BA;:;;;*;D>B5;;;6;CC?BBBBAA@ED>G@BC=@@B?BCC@@@CBBBCBBBBBC>BBBB?BBBBBBBB?A?B><;>>>?BDAA>ABBBCC@CB=A>>:==::919//).5355'//)5;;>@@;;;4:3:<==8=;@@>>>=AAA@>>>=A<@@@:>BB@B@CA000000;????AB>>>AAA<@A@<@788:5;9>5=>=>>>BA
@ATNG8:04770:01634
GATGGTAGGAGACACGTCGCACACGTACTCATTCGTTTCGGAAGAGACAGGCACGTTAATAGTTAATAGCGTACTTCTTTTTCTTGCTTTCGTGGTATTCTTGCTAGTTACACTAGCCATCCTTACTGCGCTTCGATTGTGTGCGTACTGCTGCAATATTGTTAACGTGAGTCTTGTAAAACCTTCTTTTTACGTTTACTCTCGTGTTAAAAATCTGAATTCTTCTAGAGTTCCTGATCTTCTGGGCAGACTCTCACACGCCTACCATGTTCCTTCTGAGTCT
+
ABBC@CBC@BECBBBCCCCBCBBBCCCCCCCCGHCCC>CD?@?ACCCCDC@AACCD@C@CCCC@C?CAA@CBBCC@BCCCC5BB?CCBC=@@?B?ABC?BB?A@BCBA?BBCCBBBC?CCC@CABBBBAAAB=BCBB>BABBBBBBCCBBBBA@@=@BB@DCAD?ABACCBBBD@ABBCC;D@E>@?BBB1BBBBB=??DCCCCBA@29:9:(;@ABA?B?BC@CCCFDBB?B@BBBFBB>BBBB=CCCCCCCCCCBD@BB@DCC?B9:9?B?B@CCCCBBBB
@ATNG8:04772:01636
GATGGTAGCACGACACGACGATGTGTACTCATTCGTTTCGGAAGAGACAGGTACGTTAATAGTTAATAGCGTACTTCTTTTTCTTGCTTTCGTGGTATTCTTGCTAGTTACACTAGCCATCCTTACTGCGCTTCGATTGTGTGCGTACTGCTGCAATATTGTTAACGTGAGTCTTGTAAAACCTTCTTTTTACGTTTACTCTCGTGTTAAAAATCTGAATTCTTCTAGAGTTCCTGATCTTCTGGATAGCGACGCGATATACTACCATCGTTCCTTCTGAGTCT
+
>>>C@CBCDFB966<@ACE==AABBBCCCECCACCCF>AA?@?BBBAADD@DBCBB?B?BBAA>A?BBCAAAABC?BBDDD2BA?BB@A=A89:<??A>BC:9:BDCD?CCACA===7===;A;??=====A;@@@C055;;<>>AB@??A???A===;;>C;A:>>??>????=@@@AA5A;>9>AAA>+>@;;>///9///<<<@<@ABB/A>>>@=A<>>;=<;;3--,-,--;==<7;:@<@BAB>>>AAAAA?>>>==<<8=<==>:=:>>AA?>AAAC
@ATNG8:04779:01644
GATGGTAGCACACGAGATCTCATCGTACTCATTCGTTTCGGAAGAGACAGGTACGTTAATAGTTAATAGCGTACTTCTTTTTCTTGCTTTTCGTGGTATTCTTGCTAGTTACACTAGCCATCCTTACTGCGCTTCGATTGTGTGCGTACTGCTGCAATATTGTTAACGTGAGTCTTGTAAAACCTTCTTTTTACGTTTACTCTCGTGTTAAAAATCTGAATTCTTCTAGAGTTCCTGATCTTCTGGGCTGCGCTGATATGCGCTACCATCGTTCCTTCTGAGTCT
+
BBBB9:6BBBCC@@<BABBCBBBB@@?>;:=A4;:;@;=@?B<<@;C@@A?ADCBA@C::<@>9>@B@?:BBB=C?BBBCB3A?:@9877&3<?A<??B=??9?9:97918;8;@BB@<@CC<A=@?>888=>:???B=;;:@@?:;;>>>@;77:6///399161;A@B@@@@@<@?>?>3?:?8=>@@@/@B@@@8?AAAAAA8::;ACFC.@88:C=@<??<AAA>>>>=C;@@AA=>:>@@@9@::8@@>@A@>@@>???::7;BGED;>9><AADDA=><
@ATNG8:04779:01667
GATGGTAGGCGAGAGTGAGACGCAGTACTCATTCGTTTCGGAAGAGACAGGTACGTTAATAGTTAATAGCGTACTTCTTTTTCTTGCTTTCGTGGTATTCTTGCTAGTTACACTAGCCATCCTTGCTGCGCTTCGATTGTGTGCGTACTGCTGCAATATTGTTAACGTGAGTCTTGTAAAACCTTCTTTTTACTTTTACTCTCGTGTTAAAAATCTGAATTCTTCTAGAGTTCCTGATCTTCTGGTGTCGTCTATCATGTACTACCATCGTTCCTTCTGAGTCT
+
A=BC?BBC@CDAABCCCDCCCBBCCCCCCCCC?BAAA<AC?B?BABCDCC?ABBBC>A>ABBB?B>A?BAABBBB=BBBBB3BB?@@BC;BBBB>BBB>BB;==>CCC?AAAA@@AA;A==9A;CA;;888>;AAAA4;;>>==><>AACA:<<?;888:@@;>9A=@@@@?>>9???AA5A<>999988)8;899-888///:99=6;;;;+=:;;@8=9=>;?@A@???<@<@?@AAA7;;@;?;;;;9555;;;><<AAAAA;===>@;?:>:>???888>
@ATNG8:04786:01635
GATGGTAGGACGAGCGTCTGAGAGGTACTCATTCGTTTCGGAAGAGACAGGTACGTTAATAGTTAATAGCGTACTTCTTTTTCTTGCTTTCGTGGTATTCTTGCTAGTTACACTAGCCATCCTTACTGCGCTTCGATTGTGTGCGTACTGCTGCAATATTGTTAACGTGAGTCTTGTAAAACCTTCTTTTTACGTTTACTCTCGTGTTAAAAATCTGAATTCTTCTATAGTTCCTGATCTTCTGGTGTCTGATCTGTATCACTACCATCGTTCCTTCTGAGTCT
+
A@BB@CCB?BBBDCCCBBBBBBDD=BBCCCBC>BCDD=BB?B?CABBCCC?CDCCC@C@CBCB@D?CCCCACBCC=>>>>>0>@<BCCC>CCBB@ACEAEDAA@@CCC@BBDDBBBC=BBC?D@CCBBACBB?CCCC@CBBBDAABCCCBB???C?CCC@BB?B?BBCCCBCCC@CCCCC9C@C=@@@AA1ADGFD=@BCCCDCBBB4:;:;*;BBCD?C@CD?CBCBBBC@D?AABCBB?BBD@DDB@@@ECDDBBBBB@B@DD?CBBBB?C@D?BBBCBBBB
@ATNG8:04790:01679
GATGGTAGATACTCGCTGATACACCCAGAAGATCAGGAACTCTAGAAGAATTCAGATTTTTAACACGAGAGTAAACGTAAAAAGAAGGTTTTACAAGACTCACGAAAAAGAAGGTTTTACAAGACTCACGTTAACAATATTGCAGCAGTACGCACACAATCGAAGCGCAGTAAGGATGGCTAGTGTAACTAGCAAGAATACCACGAAAGCAAGAAAAAGAAGTACGCTATTAACTATTAACGTACCTGTCTCTTCCGAAACGAATGAGTACTACTCTCAGAGACACACTACCATCGTTCCTTCTGAGTCT
+
CCCC=BCCCCBBBCCCCDDDDDABB<BDD?BBCC?@=@@DDBBBCB?AB>B>??@CDDDD2@=@BBCCCBBBBB9@@ABBBB5CB?B@CDD;CCC?BBCBCBBABBBB5BC?C<@@@8@ADABBBDBBBAC?C@A@>ACF>??BBBCCCBCCCDDBBB@@@AC@BBA@@CBC@B@BCC?BBCCCBBB?CAAACD@??=?B@?C@>=>8?<;:@@@@@,00,0@>>BABBCAC@CCGC@C?CBBBB@CDCAAAC?C?BBD>BAA>ABCCCBBBAAABBBBBCBBA<>AAA==:=@@AA=A;A<@@CBBCBB
@ATNG8:04791:01655
GATGGTAGCGCATATCAGCGCAGCCCAGAAGATCAGGAACTTTAGAAGAATTCAGATTTTTAACACGAGAGTAAACGTAAAAAGAAGGTTTTACAAGACTCACGTTAACAATATTGCAGCAGTACGCACACAATCGAAGCGCAGTAAGGATGGCTAGTGTAACTAGCAAGAATACCACGAAAGCAAGAAAAAGAAGTACGCTATTAACTATTAACGTACCTGTCTCTCCGAAACGAATGAGTACGATGAGATCTCGTGTGCTACCATCGTTCCTTCTGAGTCT
+
<=>C@CBB@@@BBBBB@A@===955)5;A8BCDF@@;?;;;;,:9@7?@9A9<<=;?@@@.@=@?@9:9=;99:36///;;;+9947)55509=A9>CAA?@>>@;>;AA=ABB?BDCABBCCBCCCCBBCB?BBAA>AAAABBCB?B?C;;7;DA@@CCCACAAAAB=::69934333::3:::6;<@@A3=@;@00/:7=<=.7065567>788?BB?BBBA@@A>:???9???;?????BBCCBBB9:9BB@ABB>=;99<6<<<<<9>3:178:>AAAB
@ATNG8:04792:01645
GATGGTAGATATATGCACGCTCTACCAGAAGATCAGGAACTCTAGAAGAATTCAGATTTTTAACACGAGAGTAAACGTAAAAAGAAGGTTTTACAAGACTCACGTTAACAATATTGCAGCAGTACGCACACAATCGAAGCGCAGTAAGGATGGCTAGTGTAACTAGCAAGAATACCACGAAAGCAAGAAAAAGAAGTACGCTATTAACTATTAACGTACCTGTCTCTTCCGAAACGAATGAGTACTACTCTCAGAGACACACTACCATCGTTCCTTCTGAGTCT
+
CCCC?CCCCCCCCBBCCCCDCDCBA=ACC@DCCAAB?B?BCB???C@CD?C>A@ABBBBB3B?BCDBAAAACCC>A?9;;;;*;A@G=@@@9@CC@CBCCCCCCC?C?CD@D@A?ABBBBBBBDDCCCCBBC@CDBB?AAAABCCC@D@CCB@BBBBCCCC@CCCCA@>AB@CBC?BBBA@;@??9?@@@A2AB?B>@>BB?AA8;7;GBC<A<@@CBB?BBBBBBB@C@BBB=BBB@BAACCCCCAAAACAAACCCCBBBBBBA<AAABB=B:=6;;;???AD
@ATNG8:04792:01667
GATGGTAGACATATCGTACTCTCTGATATCATTCGTTTCGGAAGATACAGGTACGTTAATAGTTAATAGCGTACTTCTTTTTCTTGCTTTCGTGGTATTCTTGCTAGTTACACTAGCCATCCTTACTGCGCTTCGATTGTGTGCGTACTGCTGCAATATTGTTAACGTGAGTCTTGTAAAACCTTCTTTTTTACGTTTACTCTCGTGTTAAAAATCTGAATTCTTCTAGAGTCCTGATCTTCTGGTGTCGTCTATCATGTACTACATCGTTCCTTCTGAAGT
+
56;<8=>;;6;555;;666>>><AA>0//99;8=>CD>CC?B?BB?@?CB?BB@@:7=6888<7=7=CC??==BB?;:777(8;2;775'2<7728?>;@>;>>>?==6:8A=;==D;>>>=A<????>>??=AA>>:>>=;;;888>AA=::55.57715::>;A>@>>;=9;475555'56:49<;=;='9999<48///..78;8.3333'3...3.3277289973./.27946--(--5059477/./57;<<<<=97222,,,2,205022-/)/5
@ATNG8:04793:01638
GATGGTAGCTATACGTATATCTATGTACTCATTCGTTTCGGAAGAGACAGGTACGTTAATAGTTAATAGCGTACTTCTTTTTCTTGCTTTCGTGGTATTCTTGCTAGTTACACTAGCCATCCTTACTGCGCTTCGATTGTGTGCGTACTGCTGCAATATTGTTAACGTGAGTCTTGTAAAACCTTCTTTTTACGTTTACTCTCGTGTTAAAAATCTGAATTCTTCTAGAGTTCCTGATCTTCTGGACAGAGTGTGCAGATACTACCATCGTTCCTTCTGAGTCT
+
AACC@DBBBCDCCCCCCFCCBBBBBBBDDDCC?CCCC>BB@C@BBBBFBB@BCCBB?B?CACC?C?CABBABBBB<??CCD3AA>ABCE>BAAB>A@D@BB598ACBB?BBBB@@<?;??@;A;;;;AAAA=9@@@C4;;>><<=<@@@=>>@>@<:::=AA<A;AA>=>>CAA<===BB;B>E<9::9:+68667.6-----6::=:>>>>/=;9:@:>:;;5;>>>@@@<@=AAA;;;7;;D<AAAA;;;>?@@@@A;<;;@C9;;;?>:?:>:=BF>>>@?
@ATNG8:04748:01720
GATGGTAGCACGACACGACGATGTGTACTCATTCGTTTCGGAAGAGACAGGTACGTTAATAGTTAATAGCGTACTTCTTTTTCTTGCTTTCGTGGTATTCTTGCCAGTTACACTAGCCATCCTTACTGCGCTTCGATTGTGTGCTTACTGCTGCAATATTGTTAACGTGAGTCTTGTAAAACCTTCTTTTTACGTTTACTCTCGTGTTAAAAATCTGAATTCTTCTAGAGTTCCTGATCTTCTGGCTCTCGTAGACAGATACTACCATCGTTCCTTCTGAGTCT
+
>9?@>ACEDCC@;ABBBC::66ABBBCCCCCC@BB@@8>>:><AAACCCC@CDB??=@ABBBC=A>BBBBBBB>=<@BCDC3BB?CCCD>B99:<??B?BB@BB?BBB?BBBBBB==9>==;A;?>>>??::6:A?>:???<=>@<@@@CC?<>>;A;;7;>9>8<;;<???9:7;==DG5?:?;@=@@@,;;777(,,,,,,977;;?>>>.=AABB<@<??<?A?>===<@;?????C:>>@<@AA>>>?=>>AAA@@@E>;;7;@A==8=;?8=>@@AABB
@ATNG8:04751:01680
GATGGTAGTATCTGTCTACGAGAGCCAGAAGATCAGGAACTCTAGAAGAATTCAGATTTTTAACACGAGAGTAAACGTAAAAAGAAGGTTTTACAAGACTCACGTTAACAATATTGCAGCAGTACGCACACAATCGAAGCGCAGTAAGGATGGCTAGTGTAACTAGCAAGAATACCACGAAAGCAAGAAAGAGAAGTACGCTATTAACTATTAACGTACCTGTCTCTTCCGAAACGAATGAGTACACACTCTCATATGACACTACCATCGTTCCTTCTGAGTCT
+
7///)//49@9995555<<<<<<54.444.499849.559;::99=2;85<8<><97999$78=>ABBBCBBBC=98:9999(44.54999+955.5665:<<;>3=:9;4:AA=ACC@@A;=;CBJB;;:B?A@@@;;:CBB@AA=>9=00*0>><@@AA>ABBA??=?B8?9949:;:>39//)/;>4<:=>=B@?@@8@@><@?BB@@<A=<;;BC@B;;;@@A>A<??D9<=?6:78?==>>BBBBCBBB===AA@?==::44888<5:5:055:;;;:;
@ATNG8:04752:01726
GATGGTAGTATATCGCGTCGCTATCCAGAAGATCAGGAACTCTAGAAGAATTCAGATTTTTAACACGAGAGTAAACGTAAAAAGAAGGTTTTACAAGACTCACGTTTAACAATATTGCAGCAGTACGCACACAATCGAAGCGCAGTAAGGATGGCTAGTGTAACTAGCAAGAATACCACGAAAGCAAGAAAAAAGAAGTACGCTATTAACTATTAACGATACCTGTCTCTTTCCGAAACGAATGAGTACGAGAGAGCACACGTGTCTACCATCGTCTTCTGAGTCT
+
<=BB?DA?A@CDCCCCBAABACCCC?;;;>ABBCBB>C=<;;995@:B@?B=???:;;;;':9<??@@?CC???9?>?BBAA0BC@B?BCC9BBC?BCCCABA;;;/;>@A?BBB=@@BBBBBBCCBBBDCCD@BCBB@BAACCCBB=@=@:;7;CCCCCLF????BAA?BB?AAA:??9::,7<<9000000%.:6..-0=8=>@=A<?:;:=B;@8885<7886<;9:;083222'227.52222277665555557898;88557755-,,***,,,,56635
@ATNG8:04757:01690
GATGGTAGGAGACACGTCGCACACGTACTCATTCGTTTCGGAAGAGACAGGTACGTTAATAGTTAATAGCGTACTTCTTTTTCTTGCTTTCGTGGTATTCTTGCTAGTTACACTAGCCATCCTTACTGCGCTTCGATTGTGTGCGTACTGCTGCAATATTGTTAACGTGAGTCTTGTAAAACCTTCTTTTTACGTTTACTCTCGTGTTAAAAATCTGAATTCTTCTAGAGTTCCTGATCTTCTGGTGAGTATGCATATGCTACCATCGTTCCTTCTGAGTCT
+
A<AC@CCD?CCCBBCBAABCFBBBDBBBDDA@<A@>@:@B?CABBBCDCC@BCCCB?B?BCCC?B?BBCAAABCB@??>>>2?@?BABB=ABBB;=>B?BC?BBBBB@<AAAACA@@;@AA<@<@>>>;==A=A@??:>>A>>>?>?@A@@??@A::;;=ED:=:?AAAAAA@@<@@@@>3>5:7:::;:*9:555,6<>>AAA>>>:>>>>/>@@AC<@<::8:@@B@>><A<AA@>>?7;;<8;;9>>>888>>A>>>>>>9>>@??;?<A;A@A>>>A>
@ATNG8:04763:01683
GATGGTAGAGTACAGTGTAGTAGACCAGAAGATCAGGAACTCTAGAAGAATTCAGATTTTTAACACGAGAGTAAACGTAAAAAGAAGGTTTTACAAGACTCACGTTAACAATATTGCAGCAGTCGCACACAATCGAAGCGCAGTAAGGATGGCTAGTGTAACTAGCAAGAATACCACGAAAGCAAGAAAAAGAAGTACGCTATTAACTATTAACGTACCTGTCTCTTCCGAAACGAATGAGTACGTGTGACGTACGTGAGCTACCATCGTTCCTTCTGAGTCT
+
CBBC?CCBBBCCCCCCCCCCCDCCB=BDD?CCDCCC@C?A@BACCA?CC?A?BBBBBBBB3B@BBCCCAABCCD>CBBBBBB2BC>B=@@@9ACCGCCCCBBCCB?B@DD?CAB?BDCBCBBBCCCCCCCC@CCBB?CCCCCBBB?B?CBB>BBBB>>?C?DBBB??<?D@CCC>C@@AB<=?>?BBBBB3BB@BBBBBBBBC>A<@C>>:==@BBCC>BBAA@BB@B?CCC=ACC?CBBBBABBBB@@@BBBBBBA@ABBBBB>BBBAA?A>B?AAD>>><<
@ATNG8:04763:01690
GATGGTAGGTGACATACATACGCGCCAGAAGATCAGGAACTCTAGAAGAATTCAGATTTTTAACACGAGAGTAAACGTAAAAAGAAGGTTTTACAAGACTCACGTTAACAATATTGCAGCAGTACGCACACAATCGAAGCGCAGTAAGGATGGCTAGTGTAACTAGCAAGAATACCACGAAAGCAAGAAAAAGAAGTACGCTATTAACTATTAACGTACCTGTCTCTTCCGAAACGAATGAGTACTGCGTCTCACTCTCGCCTACCATCGTTCCTTCTGAGTCT
+
><<<;::<8555==666<>>==>5515<:6;<999:.5.5449:44.4:.304;;;;@@@+=<=>>BBA?;;>>8?@AAD@D+?>9=2999&59:.555554444.4.4<.45;05399:;=<>>?959@?@9<=00+//:///54257555.5<<<??@D?BBB@@@?97389819???@;==B?CBDCD2>>6=889ACDCC>A>A@>>19187;;;;;;;@BBA=@2999.4883558<<7777775599;:>666;;8565.447//)/)/)///::88:
@ATNG8:04765:01703
GATGGTAGTATCTGTCTACGAGAGCCAGAAGATCAGGAACTCTAGAAGAATTCAGATTTTTAACACGAGAGTAAACGTAAAAAGAAGGTTTTACAATACTCACGTTAACAATATTGCAGCAGTACGCACACAATCGAAGCGCAGTAAGGATGGCTAGTGTAACTAGCAAGAATACCACGAAAGCAAGAAAAAGAAGTACGCTATTAACTATTAACGTACCTGTCTCTTCCGAAACGAATGAGTACACACTCTCATATGACACTACCATCGTTCCTTCTGAGTCT
+
5>>F@CBBCC@@ABDGGCDBBBBCBADBB?BCBB@@<?;A@BAAAD?CD?C?A@>>?DED3A?BBB@@@BBBCC<BA?@@@@0?A;@4;;;6;DD@JCECCCBCA@C?DD?CBB@BBBBBBCCCCBBBDCBC?CCCC?CBBBBCBB@C?B??=@BCCCACC?CACAAA?CC?CAB?BCBBB<???>ACCDC3CD?AAAABCAAA;@;@A@@;@:AACCC@CAAA@CC?C?BCC>BCC?ACCCCDDAB@@@CCCCAACCCCAAABCACBABD@C>A>BAC???AA
@ATNG8:04768:01713
GATGGTAGGAGACACGTCGACACACTCATTCGTTTCGGAAGATGACAGGTACGTTAATAGTTAATAGACGTACTTTCTTTTTCTTGCTTTCGTGGTATTCTTGCTAGTTACACTAGCCATCCTTACTGCGCTTCGATTGTGTGCGTACTGCTGCAATATTGTTAACGTGAGTCTTGTAAAACCTTCTTTTTACGTTTACTCTCGTGTTAAAATCTAGAATTCTTACTAGAGTTCCTGATCTTCTGGCGCGTATGTATGTCGCCTACCATCGTTCCTTCTGAGTCTCATCACCGA
+
?<BC?CBA<<:555;99;;:>966<<<==8=595)59494>0////::8<;=<:6:6///:7:6;;<A@:43333(399::+9:8;@BB;A:;;?AA@???>:99A?A>BA@BBBBC@C@B=B?BA>755556;55225555==999999>655:5<993:A/818=<798A9<4<99;919498=>@@@/????@8==AA>>>===1888)/7///=7=66;386<A8888;A;A@AA::56:95///999;;>?==;;;>:;;;<@;;;D=D=B=A?@==:96773333-3-
@ATNG8:04770:01694
GATGGTAGTATCTGCACACTCTGTCCAGAAGATCAGGAACTCTAGAAGAATTCAGATTTTTAACACGAGAGTAAACGTAAAAAGAGGGTTTTACAAGACTCACGTTAACAATATTGCAGCAGTACGCACACAATCGAAGCGCAGTAAGGATGGCTAGTGTAACTAGCAAGAATACCACGAAAGCAAGAAAAAGAAGTACGCTATTAACTATTAACGTACCTGTCTCTTCCGAAACGAATGAGTACACACTCTCATATGACACTACCATCGTTCCTTCTGAGTCT
+
:::C?BCBBBBCABAA<CCBCBBCC>BCC79;@@;;297<=<>>>B8@<?B=@?=00000'05/////378:9;26///999'///73;==2>>>:=666;>:99.4.44.499)/00//::=@CAAACBBA?B;;;5:==@>>?@9?:@::49C??AACC?AA@@@A<@@???<8773==6<<<5=9==?.@A<?ABBBB;>>;B387::5;:869?>;?@??;<>7;459>9@??788?AAAABCCBAAABBBBBCCBAAACC?B??>C?C?C?BBCCCBBB
@ATNG8:04773:01695
GATGGTAGCGCGACGAGCGTAGACCCAGAAGATCAGGAACTCTAGAAGAATTCAGATTTTTAACACGAGAGTAAACGTAAAAAGAAGGTTTTACAAGACTCACGTTAACAATATTGCAGCAGTACGCACACAATCGTAGCGCAGTAAGGATGGCTAGTGTAACTAGCAAGAATACCACGAAAGCAAGAAAAAGAAGTACGCTATTAACTATTAACGTACCTGTCTCTTCCGAAACGAATGAGTACCTCTCAGACGCTCGTCCTACCATCGTTCCTTCTGAGTCT
+
::<<8<=B=BBCDBBBGEDCBBBBB>BCDADDBB;;7;<@@AABBC?CB?CA@??:::::'99??@BBBBBBBC:==;:;;;'9925499;0;BB@CCCDCCBBB=@>@B@BCC?CB@?@@BCECBBACCCB?B@@@@@AABB@@@?B>ABB?BABB@?@B@DCBBBB?AA>BBA=AA99927=9855667(5:45557:==:=17.5<><:><:;ADD@@@ABAAA:?9??@9?CB@BBBBBBB?BBBBAAA???@AA@=8=;;5;?>>B@C?B@AA@??ABA
@ATNG8:04775:01694
GATGGTAGGACGAGCGTCTGAGAGGTACTCATTCGTTTCGGAAGAGACAGGTACGTTAATAGTTAATAGCGTACTTCTTTTTCTTGCTTTCGTGGTATTCTTGCTAGTTACACTAGCCATCCTTACTGCGCTTCGATTGTGTGCGTACTGCTGCAATATTGTTAACGTGAGTCTTGTAAAACCTTCTTTTTACGTTTACTCTCGTGTTAAAAATCTGAATTCTTCTAGAGTTCCTGATCTTCTGGCGCTCTGTCACGTCTGCTACCATCGTTCCTTCTGAGTCT
+
5;=>?CED?BCBBAA@ECDCCDCC@DBBBBDE@CCCC>CC?C@BBCDCBC@CCCCEAG?BB;;8<@BCCCDEC;;5;;;;;*;A=ABDI>CDDDABCC@BB?;;;A@A=ACCECCEC@@:;:;?CCCB;;;C=BA;;7;CDBBCDDBBBBBBBAC@CBB?AA=A?B@@@CCDCD>A@B@A3A?B>BCKHH5BA@AB<BDCCCFIDCB@DFED5CDBBBADACC@BBBBCCCAD>@@BBBB@BBC@CCCCCAA@BCCCBBBBBCCC@CBBBB@B>A?ABBCCC9:
@ATNG8:04781:01688
GATGGTAGCTCGCTGATGATATCTCCAGAAGATCAGGAACTCTAGAAGAATTCAGATTTTTAACACGAGAGTAAACGTAAAAGAAGGTTTACAAGACTCACGTTAACAATATTGCAGCAGTACGCACACAATCGAAGCGCAGTAAGGATGGCTAGTGTAACTAGCAAGAATAACCACGAAAAGCAAGAAAAAGAATTACGCTATTAACTATTAACGTACCTGTCTCTTCCGAAACGATAGAGTACTACTCTCAGAGACACACTACCATCGTTCCTTCTGAGTCT
+
@;9;259::;<<<;9;;;9;9<:;A<@BB@CCCCBB?A@A:99@??=@@4>4;?<97777$34::BBBBBBBBC9==<;;;.4939.55)5<<7=66666??A;A<00+00/;??BBCCCCCCCBDAA90+00//)/885-///6;3:55.444<<===;>==@;=5//(//(/386/333&333,3;9;;+;=6;/33855552626855,2+28444.44:455<7;5766(//////9:<:;;;;;:::@??:?=9975522377899496:057977555
@ATNG8:04782:01699
GATGGTAGTGTCATATGAGAGTGTGTACTCATTCGTTTCGGAAGAGACAGGTACGTTAATAGTTAATAGACGTAACTTCTTTTTCTTTGCTTTCGTGGTATTCTTGCTAGTTACACTAGCCATCCTTACTGCGCTTCGATTGTGTGCGTACTGCTGCAATATTGTTAACGTGAGTCTTGTAAAACCTTCTTTTTACGTTTACTCTCGTGTTAAAAATCTGAATTCTTCTAGAGTTCCTGATCTTCTGGGTGTATCAGCGAGTATCTACCATCGTTCCTTCTGAGTCT
+
899>7@?B@AADCCCABACC==BC@?<@?@:4.499:1540585:6;;992779//)/5977=.0*/0///://)/:399<<<)<<;0889:14444.455.5949666<<:;;@<@@@B>BBC?B?BC@@;;:@<ACBB>B@A@@;;;BBBBBBCCC@A@@@DDAD?BABBABBBB?A;;;;.;=?9>>===':9=>=5>>?=>>>=9:.5555$599>>;@=CC=:00000=6=6=:<@@@;?>@@:@@@ABAAABCCCCEAAAAA?ABA@A6;6:=AAACCCAA
@ATNG8:04785:01702
GATGGTAGTGATACAGTATCAGACACCAGAAGATCAGGAACTCTAGAAGAATTCTAGATTTTTAACACGAGAGTTAAACGTAAAAAGAAGGTTTTACAAGACTCACGTTAACAATATTGCAGCAGTACGCACACAAATCGAAGCGCAGTAAGGATGGACTAGTTGTAACTAGCAAGAATAACCACGAAAGCAAGAAAAAGAAGTACGCTATTAACTATTAACGTACCTGTCTCTTCCGAAACGAATGAGTACGATGAGATCTCGTGTGCTACATCGTTCCTTCTGGAGTCT
+
55==5:;=;;;??=:5555555999955558=556;;5:3:4544==47:6<6///966666)64;83339933,3918355999$55.5.599+944.4444444:;6;444044<7=<<@=>BB@@B>99=:::)499<065;><<<>8?8=4924444998<<<9;:::;96770//6;5777=<5;8858=;;<+884888;<;722,21678838/226;@:>===<;:8>055:08994943399333;;334444===<44275555569;>6945//(.5//5
@ATNG8:04788:01711
GATGGTAGTGATACAGATCAGACACCAGAAGATCAGGAACTCTAGAAGAATTCAGATTTTTAACACGAGAGTAAACGTAAAAAGAAGGTTTTACAAGACTCACGTTAACAATATTGCAGCAGTACGCACACAATCGAAGCGCAGTAAGGATGGCTAGTGTAACTAGCAAGAATACCACGAAAGCAAGAAAAAGAAGTACGCTATTAACTATTAACGTACCTGTCTCTTCCGAAACGAATGAGTACGAGAGTCAGAGCAGAGCTACCATCGTTCCTTCTGAGTCT
+
?B=B?BAC@A@BB=<A<@@E@@===8<;:5:@:;;57;7;BB98:B?>?:<5?AABBBBA+A?ABBBAAAA877+8?;<;;;$9:7;4999&5=94;A@ACEDCC@C?CC?CCC@CC???BBBBBBBCBCBB>AABC>A@CCC@@@>A?@AA=@@@;;<CD?BAAA??<?B?BBB??>777*33349:?@@1?A>>788BC>@@:=9<9;:<@:;<B00-0@BBCCC?B=?@A9@::69@@CABBBBB:::@FBBCC???AAAAB?>??CB=B=D;>>A898;;
@ATNG8:04789:01702
GATGGTAGAGAGACTGTAGCGCACCCAGAAGATCAGGAACTCTAGAAGAATTCAGATTTTTAACACGAGAGTAAACGTAAAAAGAAGGCTTTACAAGACTCACGTTAACAATATTGCAGCAGTACGCACACAATCGAAGCGCAGTAAGGATGGCTAGTGTAACTAGCAAGAATACCACGAAAGCAAGAAAAAGAAGTACGCTATTAACTATTAACGTACCTGTCTCTTCCGAAACGAATGAGTACGTGTGCGACGTGTCTCCTACCATCGTTCCTTCTGAGTCT
+
<==B<?>CBBBBBBAAACCAABCBC>CCC@CAABBC@C@CCCBBAC?CC?B@BBA@@@@@.@<???BCCBBBBB;=<;;;;;*;C?B@BBC8CBB?BB;<<CC@@?@@BB?DBB>AAAABBBBCDCCBCCCD@EEBB>BBBAAACCAF@DCC?BBBBBBCD@CBCBBB?BC@BBB=@???A8=>>9>BCCF3BB??:9:CCAAC<C;??AA<@<>>B@@=@BBBBAB@C>BAC?BBB?BBCCCBBCBB>?>AABFBBBCBC=@B@=@B?>B>A?A=ABB??@BB
@ATNG8:04793:01691
GATGGTATCGCATATCGCGCAGCCCAGAAGATCAGGAACTCTAGAAGAATTCAGATTTTTAACACGAGAGTAAACGTAAAAAGAAGGTTTTACAAGACTCACGTTAACAATATTGCAGCAGTACGCACACAATTGAAGCGCAGTAAGGATGGCTAGTGTAACTAGCAAGAATACCACGAAAGCAAGAAAAAGAAGTACGCTATTAACTATTAACGTACCTGTCTCTTCCGAAACGAATGAGTACAGAGAGTACGATATGTCTACCATCGTTCCTTCTGAGTCT
+
:=@B?BCCCDBBCDDDCCCABBCE>CCC?BBCFBB?B?B>??BBB@BB>B>CB?<><<<1>>BB@?BBAC887)7<9:;;;*;B=A5;;;&9@D=@B<BDCDCC@C?BB?BCB>A@BBBCCCCCCCBBBBB?C?BB@CBBBCCCC?C@C@@>@DBBBCCC?BBCBBC@AA>ABB?BB99929==;?@@@@.@A>ABCBB>A==8=8====4827<@9:6:?@@BBC?C@CBB>CBB@BBBCCACCCC@??ABBBBBBBBBBB??:@@A@@;?<A<A@@<=778
@ATNG8:04793:01717
GATGGTAGTGTCAGTGCGCGTCGTCCAGAAGATCAGGAACTCTAGAAGAATTCAGATTTTAACACGAGAGTAAACGTAAAAGAAGGTTTTACAAGACTCACGTTAGCAATATTGCAGCAGTACGCACACAATCGAAGCGCAGTAAGGATGGCTAATGTAACTAGCAAGAATAACGAAAAGCAAGAAAAAGAAGTACGCTATTAACATATTAACGTACCTGTCTCTTCCGAACGAATGAGTACGTGTGACGTACGTGAGCTACCATCGTTCCTCTGAGTCT
+
:==C@CBDCCB;;6;<;;ACEBBBC@DCC?@A@@@@9>8=94448:6894948:=0000&/(////8998887.734444&44.5.599+955.6;;99==5505=>><@CC?BCAAACBBBBBAAB@@@<@A@@=ABBBBBBD>B?B@@<@BB>BBBB?AA@???>@?;<<277333&377/7;;;;,;;13525578;936....99271559=95525>88938,/-46--)--/8:886:9>@@@AA<>>:999???A=@:///59)//899:9;6
@ATNG8:04795:01729
GATGGTAGCACACGAGATCTCATCGTACTCATTCGTTTCGGAAGAGACAGGTACGTTAATAGTTAATAGCGTACTTCTTTTTCTTGCTTTCGTGGTATTCTTGCTAGTTACACTAGCCATCCTTACTGCGCTTCGATTGTGTGCGTACTGCTGCAATATTGTTAACGTGAGTCTTGTAAAACCTTCTTTTTACGTTTACTCTCGTGTTAAAAATCTGAATTCTTCTAGAGTTCCTGATCTTCTGGGTGCGCTACAGTCTCTCTACCATGTTCCTTCTGAGTCT
+
ABBC@CCCC?@ADCECCCAAACGICCBCCCCCACBBF@BB?B@CCCCCCC?CCCCC@C?CBAC?B@BBBBBBBBB?BCDDC2@@?CCCD>BBBB?BCC@CD797ABBC?CCBBABB>9>AA6868??>>;;;;@@::6:@?<==>==???@@@@@:>>==BA=A;A???AA@@@<>>>AA5B<?:79777)9:8991666///989@=AAAA/?878>8>=>>;>AAA>?>=A=A@A@A@5;;;;1;;;>>@@@@==>BAA@@@D:===@<=69.3.-,2**,
@ATNG8:04796:01696
GATGGTAGCGAGCGAGTGTGTATACCAGAAGATCAGGAACTCTAGAAGAATTCAGATTTTTAACACGAGAGTAAACGTAAAAAGAAGGTTTTACAAGACTCACGTTAACAATATTGCAGCAGTACGCACACTATCGAAGCGCAGTAAGGATGGCTAGTGTAACTAGCAAGAATACCACGAAAGCAAGAAAAAGAAGTACGCTATTAACTATTAACGTACCTGTCTCTTCCGAAACGAATGAGTACGATGAGAGAGCTCTCTCTACCATCGTTCCTTCTTAGTCT
+
@:@B?DCBCCCBBBCCCCCCCCCCC@FBB@BBA@?@>A=AACCBBC?CC>A?BBCBBBBB5B?CCCBCCCCCFK?CC@@@@@1@C>B4:::.;BB?CCCBBBCDB?B?BB@CAA>ACBBBBBBBBBCCCCCCCCBBB>@@BBBCBB@C@CAA?ADBBBBDC@CBBAAA@BB?BBB>AA999-9===?ADDF3BB@B@?@BBBBB<A>ABAA4948?BBC@C:;;ADD>B>BFC>@;<7;AAAABAACAA@A???CBCBBBBBBBB@CAAA@<@9>8>?>AABBB
@ATNG8:04749:01746
GATGGTATACATATCGTACTCTCTGTACTCATTCGTTTCGGAAGAGACAGGTACGTTAATAGTTAATAGCGTACTTCTTTTTCTTGCTTTCGTGGTATTCTTGCTAGTTACACTAGCCATCCTTACTGCGCTTCGATTGTGTGCGTACTGCTGCAATATTGTTAACGTGAGTCTTGTAAAACCTTCTTTTTACGTTTACTCTCGTGTTAAAAATCTGAATTCTTCTAGAGTTCCTGATCTTCTGGGTGCGCTACAGTCTCTCTACCATCGTTCCTTCTGAGTCT
+
ADBB@CCCCCBBBCCBBBECCCCBBBDBCCBA>ABAA=@@=@?BBBBCCC?CCAAA>B?BBBC?D>??@ABCCBB?BCCBB3B@=B><=5=999=AA@=AA599;A9:5:@?;:8@@;>>>>D<>>>>>;;:;@A:;7;=A>>>>>>>>>>A===8===:>B=E=AAA>>>@>>899<;>2=9A477777(/:666.6-----699<5<<::)8879A2728>9=@@@;;;<?<?A@?@?:==AA:;;;C>==@@???A@?@=>@6:667@9@6:6:9<@///=
@ATNG8:04756:01756
GATGGTAGACATATCGTACTCTCTGTACTCATTCGTTTCGGAAGAGACAGGTACGTTAATAGTTAATAGCGTACTTCTTTTTCTTGCTTTCGTTGGTATTCTTGCTAGTTACACTAGCCATCCTTACTGCGCTTCGATTGTGTGCGTACTGCTGCAATATTGTTAACGTGAGTCTTGTAAAACCTTCTTTTTACGTTTACTCTCGTGTTAAAAATCTGAATTCTTCTAGAGTTCCTGATCTTCTGGTGAGATATGCATGATGCTACCATCGTTCCTTCTGAGTCT
+
>@@?<@;ABA<AA=CBCCCFDCCBB==BDAAB?CCDC=@@<?=@@@ABBB?AAAAA=@8?@=>2?:<8ABAAA4954==<=+5:5>=991900(0:=9;599/57<;7:37:9;;;AA8=>?<?=ABA??>>>;?A::7;A???A==>?@?@???@6;;;;??<A;>>@====;;6:AADD6?8=488888(8A=>>9>=====?>??;???>/?;;;;;?;??<??B??@A=A=;;;>;;6;BC>AAAC??>>A???ABA>:::=16676;6;9=9@CA;;;??
@ATNG8:04757:01746
GATGGTAGAGAGAGCTCTCTCATCGTACTCATTCGTTTCGGAAGAGACAGGTACGTTAATAGTTAATAGCGTACTTCTTTTTCTTGCTTTCGTGGTATTCTTGCTAGTTACACTAGCCATCCTTACTGCGCTTCGATTGTGTGCGTACTGCTGCAATATTGTTAACGTGAGTCTTGTAAAACCTTCTTTTTACGTTTACTCTCGTGTTAAAAATCTGAATTCTTCTAGAGTTCCTGATCTTCTGGCGCGTATGTATGTCGCCTACCATCGTTCCTTCTGAGTCT
+
;66>;?BBCCCCCCDAABCDCCCCDBD<;=BC?CBCC?DG@B@CCBBBBA=@@A::49:?>>B>A:<ABB<>8::5=??;?+AA=BBBC6@AAC@CBB?AA>??>A<?/79@><;::066;9=8887;>;::7:9=>8=>>;;;>@?888>@??@7;:;<>>;?:==?@@@B??<888??.>4<499;;;+8;:;:*//////9>>><@AAA*=;;=>:>:@@=>>>A@@@;>;>B>>==:=>@<>>>@@>>=A@@@>>>E<?=>:>:;;A=B=B=:::A@@>;
@ATNG8:04758:01763
GATGGTAGCGCGACGAGCGTAGACCCAGAAGATCAGGAACTCTAGAAGAATTCAGATTTTTTAACACGAGAGTAAACGTAAAAAGAAGGTTTTTACAAGACTCACGTTAACAATATTTGCAGCAGTACGCACACAATCGAAGCGCAGTAAGGATGGCTAGTGTAACTAGCAAGAATACCACGAAAGCAAGAAAAAAGAAGTACGCTATTAACTATTAACGTACCTGTCTCTTCCGAAACGAATGAGTACAGAGAGTACGATATGTCTACCATCGTTCCTTCTGAGTCT
+
BDCC@DCBABBBBBCCCCBBBDCCC?BAB>BDCCBB?C?CAACCCC?CC?A?BBBA@AA@A(B?BBCCCCAAACC>CCCCCCC5B?<A5;;;;*:@A;@CBCCBBBC@D?CC=B999.;AAABCBCEEFCBBBCC?CBBB?BCBA>>881:9>::6;CBBBBBDACAABCF=>???>?>AA99:29<<;99::::%:@;@:::B??;;7;;>A@A:=:=BC@@=@A@@@BA>A?ABB:??C@CBBBBBBCCBBBCAAACDBBABBBB;;7<?A:;8;=@<@@A??>==
@ATNG8:04758:01776
GATGGTAGCTCTGCTCTGACTCTCGTACTCATTCGTTTCGGAAGAGACAGGTACGTTAATAGTTAATAGCGTACTTCTTTTTCTTGCTTTCGTGGTATTCTTGCTAGTTACACTAGCCATCCTTACTGCGCTTCGATTGTGTGCGTACTGCTGCAATATTGTTAACGTGAGTCTTGTAAAACCTTCTTTTTACGTTTACTCTCGTGTTAAAAATCTGAATTCTTCTAAGTTCCTGATCTTCTGGTGTCTGATCTGTATCACTACCATCGTTCCTTCTGAGTCT
+
444;8<AAA?B=CC@ABACCBAA@B=<?@===:CCAC<AB?B?BACAB@A?@@BAA;;7@;<@7<:;CCCCCC>D=99:99$9>.55==6==BD:CA<>@B499DBBB9;;;;A@CD>BBB?B<AABAAB@@=@BBB?CCCBBC;;;B@@ABABB@DBA>@@=@=BAA@=;;::69@DCD9D?B>BBBAB1@@ABB6:;ABBCBABCACJIF5BCCBB=A=@@;@AA7:;?B<@@@:;:@D;:4:9:9>?@=CB9:9@@99=49299999276;8=>>?BB9:
@ATNG8:04764:01745
GATGGTAGCACACGAGATCTCATCGTACTCATTCGTTTCGGAAGAGACAGGTACGTTAATAGTTAATAGCGTACTTCTTTTTCTTGCTTTCGTGGTATTCTTGCTAGTTACACTAGCCATCCTTACTGCGCTTCGATTGTGTGCGTACTGCTGCAATATTGTTAACGTGAGTCTTGTAAAACCTTCTTTTTACGTTTACTCTCGTTTTAAAAATCTGAATTCTTCTAGAGTTCCTGATCTTCTGGATACACTCATGTGCACCTACCATCGTTCCTTCTGAGTCT
+
@?CD@BBBBCCCDCC@@BECCCDCCCCCBBCB?BCCC>CDAC@CBCCCCC@ABBCC?B?BCCC?C?AAAAAAAAA?AACAC1BB@BABA<BBAB?ACC>BC>>>?BBB?BBBBBABA;C==9=:>@>>??=>;AA><:>>>><<<A?A???;;;@9>@A=AA<A:?>@@@@AAA<AAAAC5A<A<?===<,<<333*--7---9<<<)8888(7<<<A>@6::46///;==7=6??;;;>;>@@<>>>A??>?A;;;=;==8>>><A>::8:><@;@@A?>=??
@ATNG8:04766:01733
GATGAGAGACTGTAGCGCACCCAGAAGATCAGGAACTCTAGAAGAATTCAGATTTTTAACACGAGAGTAAACGTAAAAAGAAGGTTTTACAAGACTCACGTTAACAATATTGCAGCAGTACTCACACAATCGAAGCGCAGTAAGGATGGCTAGTGTAACTAGCAAGAATACCACGAAAGCAAGAAAAAGAAGTACGCTATTAACTATTAACGTACCTGTCTCTTCCGAAACGAATGAGTACGATGAGATCTCGTGTGCTACCATCGTTCCTTCTGAGTCT
+
DCCCBBBBBCCCCCCCCCCBC>BCF@CC@@@C@C=AAAAAAA?AA?A>@@BBCCCB3C?CCCBBA@AABD>CBBBBBB1BC>>5;;;3;AC;@??@A@@@@;@<AA=ADC7=;;;?===@AAAA<<<A;>??C9===>CA;;5;;AAA:>>>@A?>>;====@A>AA;AAA9==77709::7:::::*::5;AAAAA???<A<AA@@;@<>@><>;>==?<<<;A9??A9@BC?BB>@>==:::AAA@>???A>>;:::BB;@?>>@:A;C=DAA;>>>A
@ATNG8:04769:01771
GATGGTAGTATCTGCACACTCTGTCCAGAAGATCAGGAACTCTAGAAGAATTCAGATTTTTAACACGAGAGTAAACGTAAAAAGAAGGTTTTACAAGACTCACGTTAACAATATTGCAGCAGTACGCACACAATCGAAGCGCAGTAAGGATGGCTAGTGTAACTAGCAAGAATACCACGAAAGCAAGAAAAAGAAGTACGCTATTAACTATTAACGTACCTGTCTCTTCCGAAACGAATGAGTACGAGAGAGCACACGTGTCTACCATCGTTCCTTCTGAGTCT
+
@ECC?BCC>BBCCCCCBBBCCBBBC?CCD@BBBCAA<A<@@DCCCB?BC?C@@?=89888(9;ABCBBCCCBBB8??=??@@0?B>A5;;;*:AD?ACACCCCBB?B@BC@BBA?BBBBCBCBBBEDDCCCD?BBBC?CCCCBBBB<@=@9989CCCBAAC@BBBBAB>AA>ABB?BB@@?8@??;?CCCC3BB?B>>@BAA==:=<AAAA<A<AACBC@AABBBCC@B@A@A<ABB@BCBBBCBBBBBBA>==@@ABBBBBBBB???==@:?8=9>@AABBBA
@ATNG8:04775:01736
GATGGTAGTGTCATATGAGAGTGTGTACTCATTCGTTTCTGAAGAGACAGGTACGTTAATAGTTAATAGCGTACTTCTTTTTCTTGCTTTCGTGGTATTCTTGCTAGTTACACTAGCCATCCTTACTGCGCTTCGATTGTGTGCGTACTGCTGCAATATTGTTAACGTGAGTCTTGTAAAACCTTCTTTTTACGTTTACTCTCGTGTTAAAAATCTGAATTCTTCTAGAGTTCCTGATCTTCTGGGTCTCTCTCTCACGCACTACCATCGTTCCTTCTGAGTCT
+
=:?@7;<BABBCBBCCGCCBCCDCBB@@@B@@<A@@@;@C@A>BBCBBCF@BBACC@E@BBBC@C@;;;CCCC9;459=9=(==9>@@>:?BED;;9A=AD79:6=@@?BCBBBBBC@CCCAC@BC;;;BAB>BBBBACCCBC@AA;;;BCAABC@CCD@BBAE?AA?BBCCCC=?@AAA6@>B<@@@??,=?@?@9@;;;@B;;:929595$5999<6<659.555;;;96;8<::>6946=?<:A??;B@@BA:9:449555;7<=@A;695:.559::::;
@ATNG8:04778:01754
GATGGTAGAGTACAGTGTAGTAGACCAGAAGATCAGGAACTCTAGAAGAATTCAGATTTTTAACACGAGAGTAAACGTAAAAAGAAGGTTTTACAAGACTCACGTTAACAATATTGCAGCAGTACGCACACAATCGAAGCGCAGTAAGGATGGCTAGTGTAACTAGCAAGAATACCACGAAAGCAAGAAAAAGAAGTACGCTATTAACTATTAACGTACCTGTCTCTTCCGAAACGAATGAGTACTATAGACTATCTGAGACTACCATCGTTCCTTCTGAGTCT
+
<>CD@CCBCCCCDCCCCIGBBCGED?BBC@CAAA;;5<;?>?BDCC@CD=?=?BBBBDDD2C?ABB@>?BBBBB;AA??@@@,@A;A<@AA7ABEACABADDFED@B@BB@BBC@CCBBBBBBCCCBBCBCC@CA@@<@@@AACCC7;6;;;5;BBBBDCC?CBCDCB?BB@CFE<?????89989<<<>?.=A:@>?@AB@@D:>:=@??6;7;>DDDADCAC@CC?A?ABC>CBG?BDAACCCBBBBBD?@@BBCCCCBBBBB?BAAAE@B?C?BBCBBA@A
@ATNG8:04779:01763
GATGGTAGCTCTGCTCTGACTCTCGTACTCATTCGTTTCGGAAGAGACAGGTACGTTAATAGTTAATAGCGTACTTCTTTTTCTTGCTTTCGTGGTATTCTTGCTAGTTACACTAGCCATCCTTACTGCGCTTCGATTGTGTGCGTACTGCTGCAATATTGTTAACGTGAGTCTTGTAAAACCTTCTTTTTACGTTTACTCTCGTGTTAAAATCTGAATTCTTCTAGAGTTCCTGATCTTCTGGGTGCGCTACAGTCTCTCTACATCGTTCCTTCTGAGTCT
+
CCBB?DCCCCCCCBBBBBCCCCDAAACCCC??=?BBB<BB@C?CCCCCDC@BCC;:;;@CBBB?C@BBBCDCCBB?>@>>>,@@=@DBC?BCBC@CFFBCC<=;ACCG@DCDFCCBB@CBB@B@CCCCBBBBACCCB@CBCCCBBBADDDDBBBB?@A@@BB?A?BCCCCCCCC@CCDDD:B@B@CCDCC5BCBCD>DBBCCCCBBB?BBB9AAABB?B?BC@CDCCBBA?B@BBCEEC@C@BB<AAABCCBBBCCCCCCDCCCBCBBC@D@E@CCCDCBBB
@ATNG8:04780:01764
GATGGTAGTGTCAGTGCGCGTCGTCCAGAAGATCAGGAACTCTAGAAGAATTCAGATTTTTAACACGAGAGTAAACGTAAAAAGAAGGTTTTACAAGACTCACGTTAACAATATTGCAGCAGTACGCACACAATCGAAGCGCAGTAAGGATGGCTAGTGTAACTAGCAAGAATACCACGAAAGCAAGAAAAAAGAAGTACGCTATTAACTATTAACGTACCTGTCTCTTCCGAAACGAATGAGTACACATCGTCGTGTCGTGCTACCATCGTTCCTTCTGAGTCT
+
899A@A@B;:9BBBBBB@BBA9;9D9ADC@CCBB@@?A>BBB@@@E@DH@D@;::@CEGF2C>BABAABBBCCC>A?A@DDD5CB@BAEHE9BCDACCDCBCC@@?@@CC@BCC?BBFBBBBCCCBBBBBBB=AA::7:@AAABBB>B?B;;:;CCCCDCC?BABBAA?BC@BBB=??AA@9?==9999999%9B;:999B@@@B:>:>==>7;8;@CBC@BCAA@CB@C?CCC>BBB?BBBBBBCCCAAABBBBBBBCCAABBDD<??A??:?;?:?@ABCBBB
@ATNG8:04785:01758
GATGGTAGTAGTACACTAGTCATACCAGAAGATCAGGAACTCTAGAAGAATTCAGATTTTTAACACGAGAGTAAACGTAAAAAGAAGGTTTTACAAGACTCACGTTAACAATATTGCAGCAGTACGCACACAATCGAAGCGCAGTAAGGATGGCTAGTGTAACTAGCAAGAATACCACGAAAGCAAGAAAAAGAAGTACGCTATTAACTATTAACGTACCTGTCTCTTCCGAAACGAATGAGTACACATCGTCGTGTCGTGCTACCATCGTTCCTTCTGAGTCT
+
?>AA?BCCCCA@CCCCCCCBBBBA@?ADE@CCCB998:=AABBDCB?BC@C@BB@?A@@?0@>BACCBBBC99838??BDEF5ED@D?BAA=AEDDDBBBCCDDC=B=BC@DBB?BCBBCDCCCCBBBCCCC?CBBB>??AACBBB?C@E::;;BCCCBBA?CCCBBB?BB?BCE?BBAAA<9:9@BBBBC3BB?BBB>@@A?>9<:=@AA5:7;?BAA?B@@@@BB=A>ABF>CBB?BBBBACCCDCAAABCDBBBBC@??ABB?BCBCB?B?C?BBBBBCAA
@ATNG8:04788:01737
GATGGTAGATACTCGCTGACACCCAGAAGATCAGGAACTCTAGAAGAATTCAGATTTTTAACACGAGAGTAAACGTAAAAAGAAGGTTTTACAAGACTCACGTTAACAATATTGCAGCAGTACGCACACAATCGAAGCGCAGTAAGGATGGCTAGTGTAACTAGCAAGAATACCACGAAAGCAAGAAAAAGAAGTACGCTATTAAACTATTAACGTACCTGTCTCTTCCGAAACGAATGAGTACACACTCTCATATGACACTACCATCGTTCCTTCTGAGTCT
+
//;<7?CDBBBC@>@996<=<=B7BCC?A@@@@@4:2559:<<<<??;>:=<<88<<<'<8<?????<<878-889BDDD1A@;>2999&59<6<@696<<==2625=8=@A?BBAABC;99:::BAD:;9;BBB?A@@?@::9@G?@>D=DAA000??=???B8857B;@AB177>;;38;;8>@AAA3@A<A888==@@@188*89884:586;A@;:99?===171777*37713339:<<==ABA@@@B>>>BA@@BBBB>DC99;=@=??CBB???BA
@ATNG8:04791:01760
GATGGTAGAGTACAGTGTAGTAGACAGAAGATCAGGAACTCTAGAAGAATTCAGATTTTTAACACGAGAGTAAACGTAAAAAGAAGGTTTTACAAGACTCACGTTAACAATTTTGCAGCAGTACGCACACAATCGAAGCACAGTAAGGATGGCTAGTGTAACTAGCAAGAATACCACGAAAGCAAGAAAAAAGAAGTACGCTATTAACTATTAACGTACCTGTCTCTTCCGAAACGAATGAGTACATAGATATACGTATAGCTACCATCGTTCCTTCTGAGTCT
+
:89@@AABBCBBBAAABCABBBCBCBCB@EHCCBB@B?BBBBBBB?BC@C@BBBAACCC3C?BBBA@@A@???8?AACAAA0@@<>;BBB8BBBACCCCB@@00-0:<>*000-:?BCBCCCCCAAABBBB?@A@C?BBBAAA;0+0;@00+0===;;?C?BBBCAA>A@<???9=>::9,9>>>BCCCCC)CC?8888AA;;;<?<?B@@<@=@@DBB>BB;;;CD@F?CBB>BBB?@@?DCCBBBABBBBBCBAA=A=;;;;=4:::8:3:?B?CBBBDB@@
@ATNG8:04792:01747
GATGGTAGAGTACAGTGTAGTAGACCAGAAGATCAGGAACTCTAGAAGAATTCAGATTTTTAACACGAGAGTAAACGTAAAAAGAAGGTTTTACAAGACTCACGTTAACAATATTGCAGCAGTACGCACACAATCGAAGCGCAGTAAGGATGGCTAGTGTAACTAGCAAGAATACCACGAAAGCAAGAAAAAGAAGTACGCTATTAACTATTAACGTACCTGTCTCTTCCGAAACGAATGAGTACACACTCTCATATGACACTACCATCGTTCCTTCTGAGTCT
+
BCCC@DCCCCCCCBBBCCCCBDCCC=BBB@DCDDAA?A@CCCBBAA>AB?B>BAAAACCA/?<AAAABBBB@@@8>??@AAA2AB@D>BBB<BDDIC:;:CCCCC@B@BB@CCC?BBBBBBCDEECCCCBBB@CCCC?ABBBBBBB>B?BCB?BCBCBCCB?B@ABBB@CC@A@A>AAAAA:?>?<@BBBB3BC?C>>>BAAAA;A<@@>>;>;?@CBB@CBAA@@?9?=AAC>CAA?ABCECBACCCCCABAAACACCCCCCAA?ACCCC?C?C@BBBAA?@?
@ATNG8:04793:01742
GATAGTCATACCAGAAGATCAGGAACTCTAGAAGAATTCAGATTTTTAACACGAGAGTTAAACGTAAAAAGAAGGTTTTAACAAGAACTCACTGTTAACAATATTGCAGCAGTACGCACACAATCGAAGCGCAGTAAGGATGGCTAGTGTAACTAGCAAGAATACCACGAAAGCAAAGAAAAAGAAGTAACGACTATTAACTATTAACGTAACCTGTCTCTTCCCGAAACGAATGTAGTAACTAATAGACTATCTGAGACTACCATCGTTCCTTCTGAGTCT
+
<<<<D@?@CB@=AAA?A@@B99.5499<<?AA=@@=:7<>544???,?;=@>@A<B:615@6>550;;;,=>;=?@@@-0)/:688*-0/0-556(/)//)/:=455:8>><///66893336:===7995994;:3:055;0347:///61///9>=1655595.5:::;24444)4<?@@1<<7;9928898333-3-39771605---)-08--/933,33(39;1;::+///-77706--(//8968899:;:::==?>9==?=<6:+0*0::008=9
@ATNG8:04796:01749
GATGGTAGTAGTACACTAGTCATACCAGAAGATCAGGAACTCTAGAAGAATTCAGATTTTTAACACGAGAGTAAACGTAAAAAGAAGGTTTTACAAGACTCACGTTAACAATATTGCAGCAGTACGCACACAATCGAAGCGCAGTAAGGATGGCTAGTGTAACTAGCAAGAATACCACGAAAGCAAGAAAAAGAAGTACGCTATTAACTATAACGTACCTGTCTCTTCCGAAACGAATGAGTACTGTATCTATGTGTGCGCTACCATCGTTCCTTCTGAGTCT
+
BBDC?CCCCB@@CBBBEEDDCBAAB@DBB?CDAA@A?A@CCCCBCB?CC@D?BBDBBBCB3BACCBABCBCBBB=@@:::::.:C@E@CCC;CCDACCCCCCCCC@C@BC@ABB?BBBBCCCCCBBBCCCDB?CCBB?BAABBBBB>CAD@@<@DCCCCCA?BCCAB@?BC?BBA;?>><<8::9?BEKDD2CC?C997@@@AD;?;@@A@@:??BBB@BCBABBC@C?CBD>CAA>ADCCDBBBBBBBBAAAACBBC@AAA@@;??BBB=C<?:=<?:;:>=
@ATNG8:04797:01743
GATGGTAGTATAGAGCTCTACATAGTACTCATTCGTTTCGGAAGAGACAGGTACGTTAATAGTTAATAGCGTACTTCTTTTTCTTGCTTTCGTGGTATTCTTACTAGTTACACTAGCCATCCTTACTGCGCTTCGATTTGTGCTTACTGCTGCAATATTGTTAACGTGAGTCTTGTAAAACCTTCTTTTTACGTTTACTCTCGTGTTAAAAATCTGAATTCTTCTAGAGTTCCTGATCTTCTGGGTCTACGCTCGTCGCGCTACCATCGTTCCTTCTGAGTCT
+
A?@F;D?@?BBBBBCCHHCECCCDCBBBBBBB=A;;;6;A=A>C?????@=@AA@@284:A??;?>@A>?>@:;9177778'874978906<@@00//<??:?B>>?>5;;887ABB=>=>:==>>>::;;;<C@@@@:@@B>>:>;;;=>?>>:98938?<A7;;>>=<=<;/56988*81:4:>AAA/??@AA6:;??>>=<==:>>>>.>665>;A756.6:<<;;=9@176<><=9=887,6<<;====>;888::<<;A=AAA=<9=:>:=;;;>;;;
@ATNG8:04749:01802
GATGGTAGGACGAGCGTCTGAGAGGTACTCATTCGTTTCGGAAGAGACAGGTACGTTAATAGTTAATAGCGTACTTCTTTTTCTTGCTTTCGTGGTATTCTTGCTAGTTACACTAGCCATCCTTACTGCGCTTCGATTGTGTGCGTACTGCTGCAATATTGTTAACGTGAGTCTTGTAAAACCTTCTTTTTACGTTTACTCTCGTGTTAAAAATCTGAATTCTTCTAGAGTTCCTGATCTTCTGGTGAGATATGCATGATGCTACCATCGTTCCTTCTGAGTCT
+
88:B?CBE?AABBCGCCBBBDDBB@BBBBDDGBDBBB=BC@C@CDCCCCD@CEDBB@CACBBB@D@CCCCBBCDD<99999*;>;?ACC=CCBB@CBCACG?;:;DDDAECCCDDDF@CCC?C@CCBBCBBB=@@:94:BBBBBBBBBBBBCCBB?CAA>AD@C@CABCCDBBB@CBECC;C?C>;;;;:*;CABC=CCCCCCDCCB@BCCC3C@@BB@B@BD@DCBCC;;;;@CCCCBB?BBDACCCCCCCBBCCCDCCBBBDC@CBBAB?B?B@BBCEEC?@
@ATNG8:04755:01818
GATGGTAGCGCACACATAGATACAGTACTCATTCGTTTCGGAAGAGACAGGTACGTTTAGTAGTTAATAGACGTAACTTCTTTTTCTTTGCTTTCGTGGTATTCTTGCTAGTTACACTAGCCATCCTTACTGCGCTTCGATTGTGTGCGTACTGCTGCAATATTGTTAACGTGAGTCTTGTAAAACCTTCTTTTTACGTTTACTCTCGTGTTAAAAATCTGAATTCTTCTAGAGTTCCTGATCTTCTGGGTGTATCAGCGAGTATCTACCATCGTTCCTTCTGAGTCT
+
;;<>899;=@A@@@BBBAA@C95666<:=@:905494)494=499999994555544)49;;<<7;454444455.5<.55999(555)44<>25544.4975:;)//9779.444<556?:=>>9=9@<ACABBC@BCBB7;;:9>959556599955.555.5949.556/0/8795;4999*4.4.44444$4:::;38///7777794999;(9<<45.5.5<7<<;5555.57<==@?=9=594)499;;@@;/0//////59:.55555.5.5.55555444
@ATNG8:04757:01813
GATGGTAGTGTCAGTGCGCGTCGTCCAGAAGATCAGGAACTCTAGAAGAATTCAGATTTTTAACACGAGAGTAAACGTAAAAAGAAGGTTTTACAAGACTCACGTTAACAATATTGCAGCAGTACGCACACAATCGAAGCGCAGTAAGGATGGCTAGTGTAACTAGCAAGAATACCACGAAAAGCAAGAAAAAAGAAGTACGCTATTAACTATTAACGTACCTGTCTCTTCCGAAACGAATGAGTACTACTCTCAGAGACACACTACCATCGTTCCTTCTGAGTCT
+
@?@B?CDBBCCBBBCCLCCCBBBDEAEAA>@B>>@@=@?BCECBBB???=?>???99999):;BAA?@@BBBBC>98:@BBA2AB=A5;;;.;BHAGGCCCBC@A=@>@@=ACC?CCCBBAAACCCBBCBB@;<<00+0=>>@@???B?BAA>@BBDDDFC@???BAA>BB?@@@;>>9989*99910====>&=><00/7=??@@=A<?<==<@<@ACBB?BD@@@AB?B=??D<AAB@BBB@@@ACAAAAAAAABBCCCEEAB>>;>??=<7<18188:>>>>>
@ATNG8:04757:01816
GATGGTAGTGTCATATGAGAGTGTGTACTCATTCGTTTCGGAAGAGACAGGTACGTTAATAGTTAATAGCGTACTTCTTTTTCTTGCTTTCGTGGTATTCTTGCTAGTTACACTAGCCATCCTTACTGCGCTTCGATTGTGTGCGTACTGCTGCAATATTGTTAACGTGAGTCTTGTAAAACCTTCTTTTACGTTTACTCTCGTGTTAAAAATCTGAATTCTTCTAGAGTTCCTGATCTTCTGGAGATATCATCAGCGAGCTACCATCGTTCCTTCTGAGTCT
+
@:?C@DCBBCCCCCCCECBBBBCDDBBBBCCC@CCCD=CD?B?BBDCCCE@CDDBB?BACDCD@C?CCDD@@BED@@@???0@A?BBBG@CBAB@CBD@CF;;:CEGF?BBDDCDEC@CCD?B?BDCCCDCD?BCCC@DCCCDCABABCCDDCBB?CBB?BB?C?BBCD@AABC<@>>>>3=;A=ABCC9BCBCC>BBCCCCCBBA4::;;*;BBBB<A=AC?CDEECBB@B@CCCCCC?BBC@CCBBBECBDCFDCDCCCCCC@C@@@C?C?C?BBBBBBBA
@ATNG8:04758:01803
GATGGTAGACACGTGTGCTCTCTCGTACTCATTCGTTTCGGAAGAGACAGGTACGTTAATAGTTAATAGCGTACTTCTTTTTCTTGCTTTCGTGGTATTCTTGCTAGTTACACTAGCCATCCTTACTGCGCTTCGATTATGTGCGTACTGCTGCAATATTGTTAACGTGAGTCTTGTAAAACCTTCTTTTTACGTTTTACTCTCGTGTAAAATCTGAATTCTTTCTAGAGTTCCTGATCTTCTGGACAGATGTGCAGATACTACCATCGTTCGGTCAGAGTCT
+
:5;D<CBCCBCCCCCBCCCHCCCCCBBBCCBB@BEDD>CC?C?BBBBBCC@BBB??<?@BBBA?A?CCCBABA=C?CBBBB3BC?AAAC>BBAA?AAA?CC>A@ABBC?AABCDB==;=<=;><ABBBA??@=A?==8<<>?==>BD@@@B>>>B;??@=BB<B:>>AA>?>@@=>==<=1<9=98////(/<----(--3---7662222&27788385222)266:66605-./;;@A49;A5@>@@@>===AAC@@@@@>>;>==AB<>>:>A@@@A>>>
@ATNG8:04759:01812
GATGGTAGGCGACATACATACGCGCCAGAAGATCAGGAACTCTAGAAGAATTCAGATTTTAACACTAGAGTAAACGTAAAAAGAAGGTTTTACAAGACTCACGTTAACAATATTGCAGCAGTACGCACACAATCGAAGCGCAGCAAGGATGGCTAGTGTAACTAGCAAGAATACCACGAAAGCAAGAAAAAGAAGTACGCTATTAACTATTTAACGTACCTGTCTCTTCCGAAACGAATGAGTACGTGTGCGACGTGTCTCCTACCATCGTTCCTTCTGAGTCT
+
@:@A:BCB@BCCCCCCCCBB@@@CB>@ACAE;:;CC@CACCCCBAE@CD?A;>@@;;;;.9<CA@BCCCCCDD>CBABBBB2BB?A=BBB<BBCAFCBCCDDA@@A@DD@CCD@CCB?@@BBCCDDBBBDF@BCCD@@??CBBAA<@;::;?CCBBCCCC@CCBBCE@BB?BBA=AA=>?8??@@EDCCC3BB?BBBBCCABB894;?:::6:=AABBB?BBBBBBB?B?BCC=BBB?AAAB???BBBBBABB??@ABBBB>>>?=>::::5;<A5==???AAA
@ATNG8:04759:01828
GATGTAGCGGAGCGAGTGTGTATACCAGAAGATCAGGACTCTAGAAGAATCAGATTTTTAACACGAGAGTAAACGTAAAAAGAAGGTTTTACAAGTACTCACGTTAACAATATTGCAGCAGTACGCACACAATCGAAGCGCAGTAAGGATGGCTAGTGTAACTAGCAAGAATACCACGAAAGCAAGAAAAAAAGAAGTTACGCTATTAACTATTTAACGTACCTGTCTCTTCCGAACGATGAGTACTTCGTCTCACTCTCGCCTACCATCGTTCCTTCTGAGTCT
+
744444944.4;;;:55/;00/999)/6>:=;;>//)////7///399*0///44444$55::;666=:@@@,5549999(9949.///&//;)///<::====5:8>=:9:9.444335<<<<555<;977<///6:779:<:9395955.555955//)/////:5<<.338-333380733,3333333"/6(//(//88;;=7;433333(315255>8<<=;;7602(,,(,,,,*--///8366///::/444899.44;.445<<6;8=05544:;55
@ATNG8:04760:01800
GATGGTAGCTCGCTGATGATATCTCCAGAAGATCAGGAACTCTAGAAGAATTCAGATTTTTAACACGAGAGTAAACGTAAAAAGAAGGTTTTACAAGACTCACGTTAACAATATTGCAGCAGTACGCACACAATCGAAGCGCAGTAAGGATGGCTAGTGTAACTAGCAAGAATACCACGAAAGCAAGAAAAAAGAAGTACGCTATTAACTATTAACGTACCTGTCTCTTCCGAAACGAATGAGTACACATCGTCGTGTCGTGCTACCATCGTTCCTTCTGAGTCT
+
CBBC@C=BBC??CGCCCBBBGGCEC?B::8;BBABB?B@BBCCBBB@AA>A@BBBBAAAA2B@BECCCBBAABD=AAADDDD1@A@DACCB<CBC@CCCCCCBBC@C@CB?BCC=@@BBBBCCDDCCC@@@A;@@?>;@@@AAB??=A@CCC?BBBBCCCC@CCC@@@@DD?A>?9==999,9??;?BEDFD'DC@C:99A==>>:><@=>=:>:>>BCC@BBBAABB<?;?@>9?@?=?A@ABBA??????ABBBBAAB@:::::4:A@@@4:4::?ABBCBBB
@ATNG8:04761:01801
GATGGTAGTATCTGTCTACGAGAGCCAGAAGATCAGGAACTCTAGAAGAATTCAGATTTTTAACACGAGAGTAAACGTAAAAAGAAGGTTTTACAAGACTCACGTTAACAATATTGCAGCAGTACGCACACAATCGAAGCGCAGTAAGGATGGCTAGTGTAACTAGCAAGAATACCACGAAAGCAAGAAAAAAGAAGTACGCTATTAACTATTAACGTACCTGTCTCTTCCGAAACGAATGAGTACACACTCTCATATGACACTACCATCGTTCCTTCTGAGTCT
+
956<:@DCCBBCBBBBDCCCCBBBC@CCB?BBA@@@=@;??ACBBB@BB?B?BBAAAABA3B?BBBBBB@@@@@80/00000'/;29.59506>@@CBBCCCCCC@C@BB?CCE@BBBBCCCCCCCHCCBBB?A:;;>AAABBB??<@?B;;;;CBCCDBB?BBB???=991:?=;>?999+3;7<777777$7>8<778BAAAA<@<=;==:><@@CCD>@A@@@@@<??AAD=BAA=A???BBFDBCCFAAAAAADBBBBDEBB?BBBBC@C?C?BABAB???
@ATNG8:04764:01820
GATGGTAGTACATGATAGACGACACCAGAAGATCAGGAACTCTAGAAGAATTCAGATTTTTAACACGAGAGTAAACGTAAAAAGAAGGTTTTACAAGACTCACGTTAACAATATTGCAGCAGTACGCACACAATCGAAGCGCAGTAAGGATGGCTAGTGTAACTAGCAAGAATACCACGAAAGCAAGAAAAAGAAGTACGCTATTAACTATTAACGTACCTGTCTCTTCCGAAACGAATGAGTACGATGAGAGAGCTCTCTCTACCATCGTTCCTTCTGAGTCT
+
A@@@<@BBCBCA@ABC@A@C;;;CCAEDD@CBBB@@<@=A@ABDCB?AB?B@BAA>>>@@0@@FDBBBDCCCBF>CBCCCDC5BB?B;AAA9ABDBCCCBDDDCC?B?BB?CCD@AAABCCBBCCCBBBDCC@CCCDAC@@?BB@@<A=A::6;A@CBJECACCCEBB?AA=@AA<??999+9>>;99999(7@:@<@?BAABB?B?BB@=9=8=>CCC@CCBBCCCAC@DCC>BAA>@CCBCBBBA@A@B9:9BBBBBBAA??@?CCC>A=@;@=@ABDCCCC
@ATNG8:04767:01810
GATGGTAGCGCGACGAGCGTAGACCCAGAAGATCAGGAACTCTAGAAGAATTCAGATTTTTAACACGAGAGTAAACGTAAAAAGAAGGTTTTACAAGACTCACGTTAACAATATTGCAGCAGTACGCACACAATCGAAGCGCAGTAAGGATGGCTAGTGTAACTAGCAAGAATACCACGAAAGCAAGAAAAAGAAGTACGCTATTAACTATTAACGTACCTGTCTCTTCCGAAACGAATGAGTACTATGTAGAGCTCTATACTAATCGTTCCTTCTGAGTCT
+
BCDD?CCCBBCABACDCCCCCBBBC>CCC?CCCBAA?A@BBCCBAA?BB>A>ABBBBBBB3B?AAABBBCCCCC=@AADDED2BB?B@EEE;;;C@CAAACCCAA>A@BB@BDD>A@CBCCBCCCCCCCBBB?DDDD=AABCAA@@<A?BBB@BCCCBCCB@BBBAAA@BB@BBB>BAAAA:A??<?EFDD2CC?B988BEA??;?<A>>><@=@@CCC@BB;;;@?;?=AAA=C??=AAABEAAABBBBBBBBAA=@@@@@@@;>>AC?B>A?CCCBB>>>
@ATNG8:04777:01806
GATGGTAGCGCATATCAGCGCAGCCCAGATGATCAGGAACTCTAGAAGAATTCAGATTTTTAACACGAGAGTATACGTAAAAAGAAGGTTTTACAAGACTCACGTTAACAATATTGCAGCAGTACGCACACAATCGAAGCGCAGTAAGGATGGCTAGTGTAACTAGCAAGAATACCACGAAAGCAAGAAAAAGAAGTACGCTATTAACTATTAACGTACCTGTCTCTTCCGAAACGAATGAGTACAGAGAGTACGATATGTCTACCATCGTTCCTTCTGAGTCT
+
@>BC@C;;<DGC@AACBBCGDD999::CABBBBC@?<?=@AABBCB?BC9:6;AA;;;;;*;=BBBCECCGCC;;9BAACCC5CB<>:==>4>??:>DAA@BB;<:<?BB<@@A>AB??ABDFLBBBBBBBC?CBCB>@@@CBBB@=?=A8858BBBBA@@?BCCCBB>BA<??A<@>;;90<<;6;>=>?/>>;=;;;>??@A<@<>>>>=B;=<BBB?BABBABBAC?BBE>DBB@BBBBCBBBCCCBAAABBBBCCCCBBCB>BBB@?<@;@=AABA@76/
@ATNG8:04782:01814
GATGGTAGACACGTGTGCTCTCTCGTACTCATTCGTTTCGGAAGAGACAGGTACGTTAATAGTTAATAGCGTACTTCTTTTTCTTGCTTTCGTGGTATTCTTGCTAGTTACACTAGCCATCCTTACTGCGCTTCGATTGTGTGCGTACTGCTGCAATATTGTTAACGTGAGTCTTGTAAAACCTTCTTTTTACGTTTACTCTCGTGTTAAAAATCTGAATTCTTCTAGAGTTCCTGATCTTCTGGATAGCGACGCGATATACTACCATCGTTCCTTCTGTCT
+
BBBB@DDFB?@ACCCABACCBBBBCBBBDCBB@CCCD>DD=A>BBCCCCC?@AC@?=?AAAAB?B?BBBBCCBBB?CCCCC3BA=A>=?3<A@B?EA@=@A299:@?B>BBBB>><A===<;?:?AA?><<<<AAAA;A>>>>>>@@@@@>>@?A<===<@>;@;<=<@@@>>>:>>>>>2=:=488888(8>99:1:66///<76;=@@@@,@///=7=6==:=AA=;;;=B=??@@@A;@@A<A@==>@@???A@@@@>>==A====>>:>;?<@@@>>>
@ATNG8:04786:01789
GATGGTAGTGATACAGATCAGACACCAGAAGATCAGGAACTCTAGAAGAATTCAGATTTTTAACACGAGAGTAAACGTAAAAAGAAGGTTTTACAAAACTCACGTTAACAATATTGCAGCAGTACGCACACAATCGAAGCGCAGTAAGGATGGCTAGTGTAACTAGCAAGAATACCACGAAAGCAAAGAAAAACGAAGTACGCTATTAACTATTAACGTACCTGTCTCTTCCGAAACGAATGGTACCCTACTCAGACGCTCGTCCTAATCGTTCCTTCTGAGTCT
+
:;@D@DDCBBBC;:;ABBAB@;;9@=;@A=@CCCCC@C@CCAAACDACC?B@BA@@?@BB+=8CCBBBAAABBD>??ACBBB3BA>A?BBA6@ABAB7@>?CBBBAD:::2::=99==666>>;?;?@@<9938===:;:5995<>8>;5568<;99:@@>=@@AA9:49>9;=@558B@@6=000(/;888$/-606--//8333383788:6:7?898569998855(.(.77.7>=254.4444)444<<>==<=<555997<=6:447286=6>::;::33
@ATNG8:04786:01816
GATGGTAGGAGACACGTCGCACACGTACTCATTCGTTTCGGAAGAGACAGGTACGTTAATAGTTAATAGCGTACTTCTTTTTCTTGCTTTCGTGGTATTCTTGCTAGTTACACTAGCCATCCTTACTGCGCTTCGATTGTGTGCGTACTGCTGCAATATTGTTAACGTGAGTCTTGTAAAACCTTCTTTTTACGTTTACTCTCGTGTTAAAAATCTGAATTCTTCTAGAGTTCCTGATCTTCTGGGCTGCGCTGATATGCGCTACCCATCGTTCCTTCTGAGTCT
+
@;@L@CCD?BAABCDCCBBCCDDBCAABCCCB?B@=@:@@=@@CBBBDBB@ACC@@=??@@@A=A>ACECBBBAB?BCCCC2CD?BBCC=BBBB?BBB?AB?98:BBD>BAABC@CB>>>><><>@@AAABB;>>?A69:@=>>?>>>AAA:;;>388;=CC=A;?>@A=====:==?AA6A;>;>AABA/@?;;;1;=>;;;>>>>:>>>>/>@@@F=B8;;<?@@@==>=?=?C@@>>:99<=2;///::::=B@@A=;;;;;;6;@?>>1617+//<;<=A>
@ATNG8:04787:01821
GATGGTAGTCTCAGATAGTCTATAGTACTCATTCGTTTCGGAAGAGACAGGTACGTTAATAGTTAATAGCGTACTTCTTTTTCTTGCTTTCGTGGTATTCTTGCTAGTTACACTAGCCATCCTTACTGCGCTTCGATTGTGTGCGTACTGCTGCAATATTGTTAACGTGAGTCTTGTAAAAACCTTCTTTTTACGTTTACTCTCGTGTTAAAAATCTGAATTCGTCTAGAGTTCCTGATCTTCTGGCTCTCGTAGACAGATACTACCATCGTTCCTTCTGAGTCT
+
@@BA9==BBCB=B>B@;A;;;;;?B@ABBBBB@BBDE>BBAB?B@AA@B@8@A?@@7@>@@<<05059;??>>9:494944$4:5::<:28855159<75:4999?@E@CCCCBBBB?BBB=A;@B;;;<A@=@BCB@D;;;ABAAABAAABABC?AAA@BA?B>@@BC;;;DD@B@@@@@0@=B?CCCCC2AA;;;0;;@;;:::9=29999'99559.5.5AB999@@?A?B?CBBBBB?BBC=;::;:BB@AABABBB:::CC?@@?AC@E?B?BB???BBB
@ATNG8:04789:01815
GATGGTAGATATATGCACGCTCTACCAGAAGATCAGGAACTCTAGAAGAATTCAGATTTTTAACACGAGAGTAAACGTAAAAAGAAGGTTTTACAAGACTCACGTTAACAATATTGCAGCAGTACGCACACAATCGAAGCGCAGTAAGGATGGCTAGTGTAACTAGCAAGAATACCACGAAAGCAAGAAAAAGAAGTACGCTATTAACTATTAACGTACCTGTCTCTTCCGAAACGAATGAGTACAGAGAGTACGATATGTCTACCATCGTTCCTTCTGAGTCT
+
5>=>AECCCCCBBBDCCBBBCCCCC=CCC>CCCC??=@@BBBCACA?AA<B>BBAABCCC3B?BCBAACACCAC>BBBBCBB5@@;@>AAB:BBB@CBBCCCCCC?C?CD@DCC?BBAABCCCCCBCCBBBD@CCAA>@A@@@A998:ACBB?BCBCBAAC?CDCABB?AA>ABB=@@999*9==9:::::.9B?C???BB@??<?<?>?A7;7;DBAA?A@@@BCC@C?CCD=BCB@CBBBCCCCCCCCAABABBBBBB@@@BB>?A???;?=A<@@@@@==>
@ATNG8:04790:01800
GATGGTAGTATCTGTCTACGAGAGCCAGAAGATCAGGAACTCTAGAAGAATTCAGATTTTTAACACGAGAGTAAACGTAAAAAGAAGGCTTTACAAGACTCACGTTAACAATATTGCAGCAGTACGCACACAATCGAAGCGCAGTAAGGATGGCTAGTGTAACTAGCAAGAATACCACGAAGCAAGAAAAAGAAGTACGCTATTAACTATTAACGTACCTGTCTCTTCCGAAACGAATGAGTACACATCATCGTGTCGTGCTACCATCGTCCTTCTGAGTCT
+
777@;=>@AA@;@BBBBCC;;9:598A<A>A@::;A@B@BAA@=00,00(/396733333$3,38<@A@A@BBB>BBBCCCC1CD@D@CCD=B:;8;;;:AC:9:9?;;;6;AA=@@@@ACCBCCCBACBBCADDCC@000@000:+0+;;;29@A=B=BB?CBCDBB?BA>ABB:?<<=9997188<<<,;>8;;<<?@>:>:>9==5555;>=ABA=A@::;?B;@<?@D;???=@?@<=787733379<;<:::9488===:<88---(-(----;733
@ATNG8:04750:01836
GATGGTAGGAGACACGTCGCACACGTACTCATTCGTTTCGGAAGAGACAGGTACTTTAATAGTTAATAGCGTACTTCTTTTTTTCTTGCTTTCGTGGTATTCTTGCTAGTTACACTAGCCATCCTTACTGCGCTTCGATTGTGTGCGTACTGCTGCAATATTGTTAACGTGAGTCTTGTAAAACCTTCTTTTTACGTTTACTCTCGTGTTAAAAATCTGAATTCTTCTAGAGTTCCTGATCTTCTGGCGCTCTTTCACGTCTGCTACCATCGTTCCTTCTGAGTCT
+
;59B?DCB?BBCCD?==0//:::<;<BBABAA<A;@@>@?:=2654;;9939:44:(9.44;;8<9=DDCCBCED=9999999#::5;CCF?FCA@=?BC@DF@@@ACCC@CCCBBBCD?BBB?C@DCBBBBAA>BBAB>ABB@@BBBBBBCCB@@A?>@>?CC?C?BA????AAA<AAAAA5?:>8;;<<<.<A@@@9?=<678A<<<5:::;.:==>B=B<??;?BBB?@?<?:==A=<<-//:9<<?==>@:@BA?>>>>>@AB=B>===5:4:7;;@AAAA@
@ATNG8:04750:01866
GATGGTAGTGTGTCTCTGAGAGTAGTACTCATTCGTTTCGGAAGAGACAGGTACGTTAATATGTTAATAGCGTAACTTCTTTTTCTTTGCCTTCGTGGTATTCTTGCTAGTTACACTAGCCATCCTTACTGCGCTTCGATTGTGTGCGTACTGCTGCAATATTGTTAACGTGAGTCTTGTAAAACCTTCTTTTACGTTTACTCTCGTGTTAAAAATCTGAATTCTTCTAGAGTTCCTGATCTTCTGGGATGTGTGCGCAGTGCCTACCATCGTTCCTTCTGAGTCT
+
778=@=CCCBAACB;966;;<@BBCBAAA;;:;@BAA;?@6959@?AAA@9:;599.575555<7<8>;?;;00)/;7<==<;*///)5;5:4;?==9=00,/A8<099>?:?BBBBBCB@BBGAHACB;;;DCD=BBCB?@@@;;:@AAAAABBABA<A@@=AB?C@CCBAABCBB=A;;;;.:<?=:;;;.9:9==3>>?>@?>995.5555$5999:499>B;9:9::9@8@=BBCCCC?A@A@9@000>==?@@@@@@@>BBC@CB@?@;>;?<@@@A99:9
@ATNG8:04752:01837
GATGGTAGACATATCGTACTCTCTGTACTCATTCGTTTCGGAAGAGACAGGTACGTTAATAGTTAATAGCGTACTTCTTTTTCTTGCTTTCGTGGTATTCTTGCTAGTTACACTAGCCATCCTTACTGCGCTTCGATTGTGTGCGTACTTCTGCAATATTGTTAACGTGAGTCTTGTAAAACCTTCTTTTTACGTTTTACTCTCGTGTAAAAATCTGAATTCTTCTAGAGTTCCTGATCTTCTGGCGCTCTGTCACGTCTGCTACCATCGTTCCTTCTGAGTCT
+
8<<C?CBBBCCCCCDCCCCCCBDCBBBAB>9:6;@@A9>C8989CBB@AA@BBBCB?B?BBCD?C57979CBBBB<BABBB2?@97552'28936??>?BB99:BCAC=>?>AAABB<===<@=C@@@??>96:===*//7/88?>>>B<@>==>7;;B;??<?:=>@?>=;7605===>2>49455566(575555'557787:<///./.$.5659494..-.8889995=279<==A688@9:;9;;;;>@@?@@;:;=>==5;;=;;5;8=8=@===?=<
@ATNG8:04755:01864
GATGGTAGTATCTGCACACTCTGTCCAGAAGATCAGGAACTCTAGAAGAATTCAGATTTTTAACACGAGAGTAAACGTAAAAAGAAGGTTTTACAAGACTCACGTTTAACAATATTGCAGCAGTACGCACACAATCGAAGCGCAGTAAGGATGGCTAGTGTAACTAGCAAGAATACCACGAAAGCAAGAAAAAAGAAGTACGCTATTAACTATTAACGTACCTGTCTCTTCCGAAACGAATGAGTACGAGAGAGCACACGTGTCTACCATCGTTCCTTCTGAGTCT
+
BABC@BBEB@A@@@;CCCCB=<<<A<ACC@BBBB@@;@<@@CABCC@CC@B????@@AAB2B@CCBBBBBBBBB<@9;<CBB3@@<>2;;;6;DC?BCCDFEC;::0;>DCACCC@CBBBCCDBBBBCCCCCC@ABAB?B???CCBB?B?BBB?BBBBBBBB?BBBBAA=9949@@;@@:::,7<<9999999%:@>B??@DCAAA8:5;>==1818>BAB?BB@@@BB?C@AA@;A@?<?ABBBCCBBBBBBBBBBBDCCD>>>BB@B>>=B?B@C?BBBAAABB
@ATNG8:04759:01879
GATGGTAGTGCGTGAGAGAGAGACCCAGAAGATCAGGAACTCTAGAAGAATTCAGATTTTTAACACGAGAGTAAACGTAAAAAGAAGGTTTTACAAGACTCACGTTAACAATATTGCAGCAGTACGCACACAATCGAAGCGCAGTAAGGATGGCTAGTGTAACTAGCAAGAATACCACGAAAGCAAGAAAAAAGAAGTACGCTATTAACTATTAACGTACCTGTCTCTTCCGAAACGAATGAGTACGTGTGACGTACGTGAGCTACCATCGTTCCTTCTGAGTCT
+
ABBC?BCCCCDBBBBCFDCCAD9994;BB?B@???@>@?BBCCBBD?BB?B>BBAABBBB1B?BBBBBBD???C=>7;9===+BB?C;CCC;BBB@BAAABCC;;8;@CC@CCD?BCCCBCCBBCCCBAAFD?BA;;6<AABCCBB>B?A;;9;DBCCCDC@CBBBBB>AA=>>B?BA:99,7;;5<;<<??'?A@BCBBBC>>><?<??AA;?;<:@@B=AAA;;;A=A;9;;099849@@BBBBBBBBABABBABBBBBCCB?;8;000@0000=@@BBCC::
@ATNG8:04763:01879
GATGGTAGACACGTGTGCTCTCTCGTACTCATTCGTTTCGGAAGAGACAGGTACGTTAATAGTTAATAGCGTACTTCTTTTCTTGCTTTCGTGGTATTCTTGCTAGTTACACTAGCCATCCTTACTGCGCTTCGATTGTGTGCGTACTGCTGCAATATTGTTAACGTGAGTCTTGTAAAACCTTCTTTTTACGTTTACTCTCGTGTTAAAAATCTGAATTCTCTAGAGTTCCTGATCTTCTGGACGACGCGCACTGACACTACCATGTTCCTTCTGAGTCT
+
BADF?CBBBBCBBBCBAA>>:69=B@BBBBCB?CBBB=BB@D@BBA@@@B?BBBCB@C?AA??=??ABBBBBBBB??@@@8@A<B997(3<<><@@C:@@::99@CC?BBC==>@A<::;<@;>>>>>@@=7=;99///;;>>>>>>A=====;088?:?B7;7;==<<><<9558>AA2A;A;>?AAA/=<999066>///:67;;>>>?/>>>7949,---;668;;6;///;9==:>::5:?>AA@;777777;:;;;;;5;=<A<A<><>@>>;:;>
@ATNG8:04769:01870
GATGGTAGTGCGTGAGAGAGAGACCCAGAAGATCAGGAACTCTAGAAGAATTCAGATTTTTAACACGAGAGTAAACGTAAAAAGAAGGTTTTACAAGACTCACGTTAACAATATTGCAGCAGTACGCACACAATCGATGCGCAGTAAGGATGGCTAGTGTAACTAGCAAGAATACCACGAAAGCAAGAAAAAGAAGTACGCTATTAACTATTAACGTACCTGTCTCTTCCGAAACGAATGAGTACTGTATCTATGTGTGCGCTACCATCGTTCCTTCTGAGTCT
+
CCDD?BBBCCCCBBBCCIC@@@:9:6;BD@DBBBBC@C?BBBCCCC@CC=>=?BB@@AAA+@@CCCCCCBCB@B<BABCEHG5CD?A5;;;*:CC?C=:;FHECC?C?CC@CCC?BBCCCDDDBAACCDCBB?BCCBBCCAAACCC>C?BAA?BBBBCBBA?BCCBA@;@C?CAC?CC>==7?9959DEDD/AA;?:::ABBBA7:7;AAA<><>ACBB@BCBBCCC@C@CBC=B;:8;BBBFCBAACBCCAAAABBBBBBBCCC?CCCBB@B=@<??>?A?;;
@ATNG8:04771:01833
GATGGTAGGCGTGTGAGAGTCTGCCCAGAAGATCAGGAACTCTAGAAGAATTCAGATTTTTAACACGAGAGTAAACGTAAAAAGAAGGTTTTAACAAGACTCACGTTAACAATATTGCAGCAGTACGCACACAATCGAAGCGCAGTAAGGATGGCTAGTGTAACTAGCAAGAATACCACGAAGCAAGAAAAAGAAGTACGCTATTAACTATTAACGTACCTGTCTCTTCCGAAACGAATGAGTACTATGTAGAGCTCTATACTACCATCGTTCCTTCTGAGTCT
+
:::A=BBC6;94555;::<69:BD>7CJGABBBB@@=@=;;;B@@@@BB?B>AB;;;DDD3D?CCBAAABBCCF>BB@A@>@.>=9=3:::*9<>@;A@::<75553;2:=165918<==@@@@@@@;;<A??8:::=8=88/<<//,/6;<A>@9887A?@<@@?=@@<>?8>@A>ABAA58885:;>=>/8808<===:<<=08066677<9=?;;;:;;;;<<=1716::4800)0::9/77788>BBBBBCB@??A@?;;;;>>:9917)/)/>===A==
@ATNG8:04781:01838
GATGGTAGCGAGCGAGTGTGTATACCAGAAGATCAGGAACTCTAGAAGAATTCAGATTTTAACACGAGAGTAAACGTAAAAAGAATGTTTTACAAGACTCACGTTAACAATATTGCAGCAGTACGCACACAATCGAAGCGCAGTAAGGATGGCTAGTGTAACTAGCAAGAATACCACGAAAAGCAAGAAAAAAGAAGTACGCTATTAACTATTAACGTACCTGTCTCTTCCGAAACGAATGAGTACAGAGAGTACGATATGTCTACCATCGTTCCTTCTGAGTCT
+
::@D?BABABBABBBB@@@BBBBBB?BBC>@BBEBB?B=@@??@?@=@A?C=@>B;;;;.9;@ACBBBB;;;;,9944444$5<7<5;;;&5@C4?<<BACA;;6<@AB>AAA=?AABC@@@BBAAADCCCBCCBB?B@@@CCBB@C@C;:9;BBBAACC@BBBB@@<@B=??A>@B::::-::929AACCC)BA=773<>:>=?<?>@BCC?B?>=B;;7;BABABDAE?BBE@BCB?A@CDBAAACC???BBBBCAABBBCAAA@999BB?B?B?B>>@@;;;
@ATNG8:04789:01857
GATGGTAGGCGTGTGAGAGTCTGCCCAGAAGATCAGGAACTCTAGAAGAATTCAGATTTTTAACACGAGAGTAAACGTAAAAAGAAGGTTTTACAAGACTCACGTTAACAATATTGCAGCAGTACGCATACAATCGAAGCGCAGTAAGGATGGCTAGTGTAACTAGCAAGAATACCACGAAAAGCAAGAAAAAGAAGTACGCTATTAACTATTAACGTACCTGTCTCTTCCGAAACGAATGAGTACAGAGAGTACGATATGTCTACCATCGTTCCTTCTGAGTCT
+
B=AB@CBB?BBCBCDCCCCBBB@@@=BCCACDBBCB@B@CCBCCDD@CC=B?BCCBBCCC3C@BBB?@?BBCCD=DCBBB@@2??9>19992:BA@BAABDC??==A=AA<AAA6<<>@@A>>>@@@@>>>?;?A>>9==>>>>5506<?AB@BBBBBA>>:=AAABB@BB?BBC?A=6778)898468888(5;6>@A@@@@??7;7:AAA=@<>>;:;=@@@@>>=<@<>=<4=9939??>@AA===>>BAAA@@@AA???AA?7=;CAA9>9>8<<>??A=<
@ATNG8:04791:01860
GATGGTAGACACGTGTGCTCTCTCGTACTCATTCGTTTCGGAAGAGACAGGTACGTTAATAGTTAATAGCGTACTTCTTTTTCTTGCTTTCGTGGTATTCTTGCTAGTTACACTAGCCATCCTTACTGCGCTTCGATTGTGTGCGTACTGCTGCAATATTGTTAACGTGAGTCTTGTAAAACCTTCTTTTTACGTTTTACTCTCGTGTTAAAATCTGAATTCTTCTAGGTTCCTGATCTTCTGGAGATACACATGATACTCTACCATCGTTCCTTCTGAGTCT
+
445>:BBBCCCBBBB;9:BCCCCCCBBBCCBB=@;;;8;C@D@AACECCC?BCB997:8::?E@D?AACCC>?=B?CCCCC3BB>AABA;B9999?@@<@B499??@A;@>>=;:;A=888<A=AB>==AAA<>>>B7:;>>??==>?@BB888@=;;;<@E=B;>?CAA@>==:;::9:-:<B=A====+77----)--3---76-/(...&.98894949;6888:6:6:4555;<<-//;6;?>>>@@@@@<===///:::5=>>==8=:>8=>=>>BB?
@ATNG8:04791:01872
GATGGTAGAGAGAGCTCTCTCATCGTACTCATTCGTTTCGGAAGAGACAGGTACGTTAATAGTTAATAGCGTACTTCTTTTTCTTGCTTTCGTGGTATTCTTGCTAGTTACACTAGCCATCCTTACTGCGCTTCGATTGTGTGCGTACTGCTGCAATATTGTTAACGTGAGTCTTGTAAAACCTTCTTTTTACGTTTACTCTCGTGTTAAAAATCTGAATTCTTCTAGAGTTCCTGATCTTCTGGGCTGCGCTGATATGCGCTACCATCGTTCCTTCTGAGTCT
+
<<=C@CBBBBDCCD@AAABBBECCCCBDCKCB@BCBB=AA=A?AABABCC:<;DBB?B78:B>9=?BBBA@AA?A<89373$396=ABB<@<@C>BAC@BD=989BBA?BBC@>:@@<@>?;A;ADA>>:8:=AAAA<AAA?==>>???>>=88:6:;;=BC<><@AA::;BAA;?====2<;@;>>AAA/?>?==0::<788=:8818=>>/@>=>@=A=A@;@@BB>>><@<@A@@??;??@@9@899<<::;AAAA>>>?@@<A>>>A<A<A<AAAAAAAA
@ATNG8:04795:01867
GATGGTAGCTCGCTGATGATATCCAGAAGATCAGGAACTCTAGAAGAATTCAGATTTTTAACACGAGAGTAAACGTAAAAAGAAGGTTTACAAGACTCACGTTAACAATATTGCAGCAGTACGCACACAATCGAAGCGCAGTAAGGATGGCTAGTGTAACTAGCAAGAATACCACGAAAGCAAGAAAAAGAAGTACGCTATTAACTATTAACGTACCTGTCTCTTCCGAAACGAATGAGTACATAGATATACGTATAGCTACCATCGTTCCTTCTGAGTCT
+
@A@@:?<ABBCB====BBFCCGCABBB?>>@?:;6;>BBBCCEG@BB=@<?>?;;;;;):;>@@@@?BBAAA999;;;;;*;B=A5;;09=D269>=BB@@?<@=:96:CC<@@B:;;;;CCECCCCDD@B;;;5;;;:A>@A=A?B@@<@BBAAACB=??DBBB?BB?ABA279999+7<<9@@@@@2AB>B??;?@>==1818===5;5;=AAA?;;;A@AA=A?ABB=BBB?999CBBBBBBCFBCC::8>>@@@@???:>?=>A>B?B?BBCBAAAC
@ATNG8:04797:01833
GATGGTAGCGCGACGAGCGTAGACCCAGAAGATCAGGAACTCTAGAAGAATTCAGATTTTTAACACGAGAGTAAACGTAAAAAGAAGGTTTTACAAGACTCACGTTAACAATATTGCAGCAGTACGCACACAATCGAAGCGCAGTAAGGATGGCTAGTGTAACTAGCAAGAATACCACGAAAGCAAGAAAAAAGAAGTACGCTATTAACTATTAACGTACCTGTCTCTTCCGAAACGAATGAGTACAGAGAGTACGATATGTCTACCATCGTAATTGCGAAGTCT
+
@:AC?BECCBBBBAAACBAABCABB=BBA?@@@B;<8;=@@CDBBB?BB@B>A??89898(98<>@ABBABCCD<?9;6===+=@;?.9::*:BC?D;<;BDB@@=@?BB@BCC?AABBCDCCCCCCCCCCC?B?@??A@@?BBBB?C@C@@>@CBBBBBB?B@@@BB?CC?BBB@AA999,7;78779999%0>;@00/;9AAA=@;@A@@<@<AACCC@C@A@@CB@B?CCE>B??=???AABBBAAA???@@AB??@BBBBAA:>777::7;*//8:5967;
@ATNG8:04748:01900
GATGGTAGAGTACAGTGTAGTAGACCAGAAGATCAGGAACTCTAGAAGAATTCAGATTTTTAACACGAGAGTAAACGTAAAAAGAAGGTTTTACAAGACTCACGTTAACAATATTGCAGCAGTACGCACACAATCGGAGCGCAGTAAGGATGGCTAGTGTAACTAGCAAGAATACCACGAAAGCAAGAAAAAAGAAGTACGCTATTAACTATTAACGTACCTGTCTCTTCCGAAACGAATGAGTACACATCGTCGTGTCGTGCTACCATCGTTCCTTCTGAGTCT
+
;::@=ABBBBBBCEDCFCCBBBCCB?BBC@DDBA;<7;=@BCBBCC@BB?B?@>>88888(9=ABBCBCD???B;A9;;>>>,=?;@2;;;6;BD?CABABD@@@?@@CD@A@@=@@@?@CCGGCECCCBBB@B@@<?@@ABBBBB@D@C:;<<BBCCCCC?BBA????BB????;?????5<>?:9999:9%9??A?>?B@AAA<A<@@@B<@<??B@@<@AAAABB?B=@?F>CBB????BBBBBDCCCBBBBBBBCBB@?@CD?A???A=@?B?BAACCCCD
@ATNG8:04754:01895
GATGGTAGGTGCACATGAGTGTATCCAGAAGATCAGGAACTCTAGAAGAATTCAGATTTTTAACACGAGAGTAAACGTAAAAAGAAGGTTTTACAAGACTCACGTTAACAATATTGCAGCAGTACGCACACAATCGAAGCGCAGTAAGGATGGCTAGTGTAACTAGCAAGAATACCACGAAAGCAAGAAAAAAGGAGTACGCTATTAACTATTAACGTACCTGTCTCTTCCGAAACGAATGAGTACTGCGTCTCACTCTCGCCTACCATCGTTCCTTCTGAGTCT
+
444;54445:455:;;>B;969;@D?CCC?=<@>99197=<?@A@A>BC@D@CA@ACGEE3E@AABBCCC<;;@;@@@@ECD1CD@C=@@@7@BB>BBBBCDCCC;?:9:3:8:<AAAB;;9BB;:;GBBBC@C;;;=A@B00000686800)/<<;<=@?9@B<@??9?:6:::)/09::3:/91988777#7477333787<9-5-2/.3284/.0<A79;;;@:949<A@D>C;:6:>@?@@?99:8:?A@@9;9<@CB@BCC?BBBBB?B>B?ABBB@@@@
@ATNG8:04760:01891
GATGGTAGACACGTGTGCTCTCTCGTACTCATTCGTTTCGGAAGAGACAGGTACGTTAATAGTTAATAGCGTACTTCTTTTTCTTGCTTTCGTGGTATTCTTGCTAGTTACACTAGCCATCCTTACTGCGCTTCGATTGTGTGCGTACTGCTGCAATATTGTTAACGTGAGTCTTGTAAAAACCTTCTTTTTTACGTTTACTCTCGTGTTTAAAAAATCTGAATTCTTCTAGAGTTCCTGATCTTCTGGATAGCGACGCGATATACTACCATCGTTCCTTCTGAGTCT
+
>>BB?BCCCCCB@AABACCHBBBCCCBBCB??<@@@A<BB?B@BBCBBCB=?@CBB?A?ABBC?B?BBBBBAABB????>?2?=9>879(3>>==?BA=AB998:BBB?BBBB@@AD<=<<<A=AAAA@>>><???A065=<:;:@AADDA>>>@::;:=:;8;<AA@@@AA;:4:88888(89>7=:::;;&;:---)--7---7;/89-8>>>>'877792949;3=AA>??>597:=;<//-/7=9=@AAA>>:;:>>>>>>>>==:====A1818;?@AA@AAA
@ATNG8:04760:01906
GATGGTAGGCACTGCGCACACATCCCAGAAGATCAGGAACTCTAGAAGAATTCAGATTTTTAACACGAGAGTAAACGTAAAAAAGAAAGTTTTTACAAGACTCACGTTAACAATATTGCAGCAGTACGCACACAATCGAAGCGCAGTAAGGATGGCTAGTGTAACTAGCAAGAATACCACGAAAGCAAGAAAAATAAGTACGCTATTAACTATTAACGTACCTGTCTCTTCCGAAACGAATGAGTACTAGATATACGTATAGCTACCATCGTTCCTTCTGAGTCT
+
96>@7?BB<AA@@@559@AAADGDE@GAB>@@=;?;7;9@@@@@>@9:94:=@?::4949'768<;>???????8;:ABDCCC&;;;,9A@@@,@99.5<<<=>>CC?C?BB?ABB=@@CBBBCCCCDBBBBBB>AB;;6;@A@AC::8;=@?@<@@@AACBB?BBAAAB>AA?BBB<@@B@>9373173777'8>8;688<;<:;4;8;:<<08177;;;5;:99=?B9@>;CC>B@@<<<>??@@BBB>>>BB?;;;@>::<55/6>::?=A?B=AB@???@@
@ATNG8:04764:01890
GATGGTAGATACTCGCTGATACACCCAGAAGATCAGGAACTCTAGAAGAATTCAGATTTTTAACACGAGAGTAAACGTAAAAAGAAGGTTTTACAAGACTCACGTTAACAATATTGCAGCAGTACGCACACAATCGAAGCGCAGTAAGGATGGCTAGTGTAACTAGCAAGAATACCACGAAAAGCAAGAAAAAAGAAGTACGCTATTAACTATTAACGTACCTGTCTCTTCCGAAACGAATGAGTACGAGAGAGCACACGTGTCTACCATCGTTCCTTCTGAGTCT
+
;BBB?BCBCBABB;;;ABBBCBAAA>BCC@CCCC:96:=ABBCBBB?CC?C?BBAABCCC3B>BBBBBBBBBBB<BBABCDE5BB?A<@@@7@BB?BCCCCCCA@?@@CC@BAA@BBCBCBCBCCCCCCCCC@CCBB@BBBBBCA@<@>A?@=@CBBBCCC@BAAACC?9859BA;@@:999+:==;======&=@;?:89CAAAB7;7;@BB<>;>?BBB@BBBBBCC@C?BBD>F??=@BBBBCBBAAAC>>>BAAAAAABB???598A?A?B?B@BBBAABBB
@ATNG8:04769:01882
GATGGTAGGCACACGAGATCTCATCGTACTCATTCGTTTCGGAAGAGACAGGTACGTTAATAGTTAATAGCGTACTTCTTTTTCTTGCTTTCGTGGTATTCTTGCTAGTTACACTAGCCATCCTTACTGCGCTTCGATTGTGTGCGTACTGCTGCAATATTGTTAACGTGAGTCTTGTAAAACCTTCTTTTTACGTTTACTCTCGTGTTAAAAATCTGAATTCTTCTAGAGTTCCTGATCTTCTGGATATGAGTGACTCGTGCTACCATCGTTCCTTCTGAGTCT
+
@;DK@CBC?BBCCCCCCCDCCCCCCCCBCBBBD?EECC>CC@B@BDCCBDD?DDC@@<@?CDDC?C=BBBBAACCC<77777(9A=BABD>BB@B>BBC?BB:==@CCC?BBAAABBC>>>>9>9>???A===;CC==9>AA<=<>>>?><<=>>>:<<=;AD<A7==AAAAA>>9?<<<;3<=D<97777'78---(--6---=77:18889+6=>?B;?;;;6;9:A:::;?<??A@>@7::?<?A>=<??>:::AAA==<@BB<A>>?B=A:?:??BD>==>
@ATNG8:04771:01914
GATGGTAGCGCGACGAGCGTAGACCCAGAAGATCAGGAACTCTAGAAGAATTCAGATTTTTAACACGAGAGTAAACGTAAAAAGAAGGTTTTACAAGACTCACGTTAACAATATTGCAGCAGTACGCACACAATCGAAGCGCAGTAAGGATGGCTAGTGTAACTAGCAAGAATACCACGAAAGCAAGAAAAAAGAAGTACGCTATTAACTATTAACGTACCTGTCTCTTCCGAAACGAATGAGTACCTCTCAGACGCTCGTCCTACCATCGTTCCTTCTGAGTCT
+
:<=C@DCC?@ACBCCCCCCCDBBBB=BDD@DEDC9989@CCCCCAA?AC?C?CBB?>>>>2?=ABB@@@CDCCA=ABBDDDD5BA=@5;;;.;CE?EFCCBBBBB@B@ED@DAC?BBBBBBCDDEDDDCCBB@BBAA=A@@@@@??9@?B;;:;CAABCCB?ABCCCC?AA=@BB9==999,88899999:9%9@=A99:B@AAB3836=@@5;7;?BCC@BBABCCF?B@DBC>C::8:??BBBB?BBBBBBBAACCBFBA:>>>=::;>B?B?B@BCCAAABB
@ATNG8:04772:01903
GATGGTAGCTATACGTATATCTATGTACTCATTCGTTTCGGAAGAGACAGGTACGTTAATAGTTAATAGCGTACTTCTTTTTCTTGCTTTCGTGGTATTCTTGCTAGTTACACTAGCCATCCTTACTGCGCTTCGATTGTGTGCGTACTGCTGCAATATTGTTAACGTGAGTCTTGTAAAACCTTCTTTTTACGTTTACTCTCGTGTTAAAAATCTGAATTCTTCTAGAGTTCCTGATCTTCTGGGTCTCTCTCTCACGCACTACCATCGTTCCTTCTGAGTCT
+
;5;C?CBBBCDCC@@ADFCCBCDCBBBCCCCB?@??@<@CAF?CCCCCCC@CCBBB?C@BBBC@B?BBBBBBCBA;@@CCC1BB?@<<?8?@?A=A?@:??9>=?BEFAAAABBBB@;@@@;@<@>AAA@@@;AACC588>>>>==CAA@@:=;A:???;@@:>9>====?@?A:>>@@@5@=A<@@AAA/AB;;;*//6///>77;;???>/>@@DD=B=;;7;>=;===9=;>>@??>188;;3;B@@@??@BBAAA????==7;;;==6<5:5:BB@@@@@
@ATNG8:04775:01887
GATGGTAGACATATCGTACTCTCTGTACTCATTCGTTTCGGAAGAGACAGGTACGTTAATAGTTAATAGCGTACTTCTTTTTCTTGCTTTCGTGTATTCTTGCTAGTTACACTAGCCATCCTTACTGCGCTTCGATTGTGTGCGTACTGCTGCAATATTGTTAACGTGAGTCTTGTAAAACCTTCTTTTTACGTTTACTCTCGTGTTAAAAATCTGAATTCTTCTAGAGTTCCTGATCTTCTGGCGCGTATGTATGTCGCCTACCATGTTCCTTCTGAGTCT
+
@?BA<BAAB@DCDCCCCCCBC;99CCCBCDCB?@??A<AB?C????CCCD@CBB@@>@?BBAB?C@=??BBBABB?>>>?>.;>9>9993;>??AAA>??<??;;ED=AA><<>?@;;;=:>:>::;C@@@<????8<<99:<<@A:::?6669)//716=9A=888BAAAAA6:;===2=;@<@?AAA/AB===7:9?A@@><>?:?DDD/==>=C:>;==8<=====>=A=AA>>9916//)/999=>>>>B===>>?=@>><>@@B=>3705--,22*,
@ATNG8:04775:01889
GATGGTAGTGTCAGTGCGCGTCGTCCAGAAGATCAGGAACTCTAGAAGAATTCAGATTTTTAACACGAGAGTAAACGTAAAAAGAAGGTTTTACAAGACTCACGTTAACAATATTGCAGCAGTACGCACACAATCGAAGCGCAGTAAGGATGGCTAGTGTAACTAGCAAGAATACCACGAAGCAAGAAAAAGAAGTACGCTATTAACTATTAACGTACCTGTCTCTTCCGAAACGAATGAGTACATAGATATACGTATAGCTACCATCGTTCCTTCTGAGTCT
+
99:C8?;<=@D?===@CCDCA@ABB@BGD@AA::5=7<466>><<A>AB?B@CAA?????.?<ABBBBBBBBBB>??@BBBB,AB5;5;@@3AAA9@BACBAAAA5<5;<5;?A=ABCBCBBBCABBBB;;;>BBDC@@@@BBCBB=<8<00+0=@<>=<@7?AA??@>BB;<<;////0*///488===+:>6<;757555C;@9?;;97;255;BB@@;::@AA>A<??>9>9929<=>@A@@@@@@?>?BBDBCA>886@@<@@@@B?B?B?BCCFC===
@ATNG8:04788:01894
GATAGTACAGTGTAGTAGACCAGAAGATCAGGAACTCTAGAAGAATTCAGATTTTTAACACGAGAGTAAACGTAAAAAGAAGGTTTTACAAGACTCACGTTAACAATATTGCAGCAGTACGCACACAATCGAAGCGCAGTAAAGGATGGCTAGTGTAACTAGCAAGAATACCACGAAAGCAAGAAAAAGAAGTACGCTATTAACTATTAACGTACCTGTCTCTTCCGAAACGAATGAGTACTACTCTCAGAGACACACTACCATCGTTCCTTCTGAGTCT
+
BCBCBCBCCCBBBCCCCCCC@CBA>BCCC@A>A>AABCCBB?997:=@?@ABCCC3B?CAABBBABBBB=BB??===.<?;=0888)8=?:?>>>@@BBB;@<AA=?7838<>>AA???@@@A@@@>:>>;;7;;;99878;1<8=AD<??;:;;?>;?;;;CG@DC9>>A=AA777-8:9188888(8A:?@@A?==;:5;:=::;5;;=>>==8===>>>?<@<@CA9A>><>B>>@@A:;;AAB@?ABBDBBA>>:>>8=;::?;?<@<@@@@AB@>
@ATNG8:04792:01912
GATGGTAGTATCTGCACACTCTGTCCAGAAGATCAGGAACTCTAGAAGAATTCAGATTTTTAACACGAGAGTAAACGTAAAAAGAAGGTTTTACAAGACTCACGTTAACAATATTGCAGCAGTACGCACACAATCGAAGCGCAGTAAGGATGGCTAGTGTAACTAGCAAGAATACCACGAAAGCAAGAAAAAGAAGTACGCTATTAACTATTAACGTACCTGTCTCTTCCGAAACGAACGAAACGAATGAGTACGTGTGACGTACGTGAGCTACCATCGTTCCTTCTGAGTCT
+
AABC@CCCCCCDBBBDCCCCCCCCC@BBB@CCDEBC?B@BBCCCBB@BB@B@BBBBBBBB3B?CCCBAAAABBE;>>>????0@B>B5;;;.;BD?CCDDCCCDC@C?CC?CCC?BBAABCBCDCCCCCCBB@CCAA?BBA@AA@@<A@C@@?ACCBCBBB?AABCBC?BB?BBB=@@999,999:=<=??.?A?BAAAB??BB6858A=>:>;=ACBB@BBBBCDD?B?BBA;A992999929AA?FCABBBBBBBBBBBCCDBBBBABBCBB?BAA>>;>=C<>>>@=>=>
@ATNG8:04798:01284
GATGGTAGCTCACGTACGTCACACGTACTCATTCGTTTCGGAAGAGACAGGTACGTTAATAGTTAATAGCGTACTTCTTTTTCTTGCTTTCGTGGTATTCTTGCTAGTTACACTAGCCATCCTTACTGCGCTTCGATTGTGTGCGTACTGCTGCAATATTGTTAACGTGAGTCTTGTAAAACCTTCTTTTTACGTTTACTCTCGTGTTAAAAATCTGAATTCTTCTAGAGTTCCTGATCTTCTGGTAGAGCGTGCATATATCTACCATCGTTCCTTCTGAGTCT
+
;56?;?CCCDCBBBDEBAACCCDCDCABACCCACCCC>CC@E?BBCCCCB@BBBBB@C@EC??>@@BBDCCBBBB?BEBBB2BC?DCCC79:CC@BBB?AA;>>?CBB?BBCEBBAA<A@A<A<@>>>AA@@=@@??7;:>>==>A@@@AB???@<@@@<>>:>7::>?@B@@@:==@AA5A=B>==<<;+:=666.66;///==:=:=???/?>>>B=B<;;8;@BB@@@=B7;;AA>><?>?<?BBAA@;;;AABBAA@AAAA<@>>>A<A;A>@@===@AA
@ATNG8:04798:01299
GATGGTAGCATCATGCATATCTCACCAGAAGATCAGGAACTCTAGAAGAATTCAGATTTTTAACACGAGAGTAAACGTAAAAAGAAGGTTTTACAAGACTCACGTTAACAATATTGCAGCAGTACGCACACAATCGAAGCGCAGTAAGGATGGCTAGTGTAACTAGCAAGAATACCACGAAAGCAAGAAAAAAGAAGTACGCTATTAACTATTAACGTACCTGTCTCTTCCGAAACGAATGAGTACGATGAGATCTCGTGTGATCGTTCCTTCTGAGTCT
+
@BBC@GCBABBBBBBCCCCDBBBCD?CBC?BAAC??>@>AAC???C?CD?A=BBBBA@@@2A=ABBBBBBBBCF>??@@@@@1@B@C>BBB;BCC@CBAACCCCC@B@BB?BBB@BCBCBCBBBCCCGEDCC@C@@??A@@@ABBB@C@CCC@CCBBB@@@?BBBBCB@CC??>?8=@999+9989999999%9>9<989@AC;;6;=>:;<=C<>=BCB?B;;<DDC?B@BBA<A??<:::CCCBBBCBBEBCBBBBBAAAAAA@@:=:>=BA=>><>@
@ATNG8:04798:01320
GATGGTAGTATAGAGCTCTACATAGTACTCATTCGTTTCGGAAGAGACAGGTACGTTAATAGTTAATAGCGTACTTCTTTTTCTTGCTTTCGTGGTATTCTTGCTAGTTACACTAGCCATCCTTACTGCGCTTCGATTGTGTGCGTACTGCTGCAATATTGTTAACGTGAGTCTTGTAAAACCTTCTTTTTACGTTTACTCTCGTGTTAAAAATCTGAATTCTTCTAGAGTTCCTGATCTTCTGGGTCTACGCTCGTCGCGCTACCATCGTTTCCTTCTGAGTCT
+
:;AC@CDCCBBBCCDDBCBCBBCCDCBBBBBB?A@DD=BB@C?BBBBCBB>ABBBB@B?BBBB>B>CBBBBBBAA@ACDCC2A=9=>AC;?@AB>BBB>BB<>=AA@@<>>>@AAAA4<<A:A=AA?<=::;<@>>>;?<<<<<<<@@@?>@@@@8;:=<?>8>:>??@AAA@@7;;BBB5@<@;????>/>@998*8==;;:D>;;6;?>?/@>>>A<A<;;7;A=>=;;6;8==@???;>>BA;BBB===>A==;8666889=7<<<77707177<77<//.7
@ATNG8:04800:01326
GATGGTAGGCACTGCGCACACATCCCAGAAGATCAGGAACTCTAGAAGAATTTCAGATTTTTAACACGAGAGTAAACGTAAAAAGAAGGTTTTACAAGACTCACGTTAACAATATTGCAGCAGTACGCACACAATCGAAGCGCAAGTAAGGATTGGCTAGTGTAACTAAGCAAAGAATACCACGAAAGCAAGAAAAAAGAAGTACGCTATTAACTATTAACGTACCTGTCTCTTCCGAAACGAATGAGTACTACTCTCAGAGACACACTACCATCGTTCCTTCTGAGTCT
+
:///)//:3999;9999;;;A<>@@8A=@<00/<994;7<@5;;<@9<<.44)48888:::+:8====<?;:;<=4556=>>>*44.5.555&5:;7<CCCC<<;@;@=;:7;CC>@@@:;:@:95<:<555:8=569;>=@992973274//)/279978::95333-370/(/:(//9498/33,3;;6333333#/946///:68==;;577>>5>=9:@;;4;@?@@AA>@=?AB=??@?887BBBABBB999BBBBCBBBCCCAAA<?;;;:4:180776887==
@ATNG8:04803:01284
GATGGTAGTGTCAGTGCGCGTCGTCCAGAAGATCAGGAACTCTAGAAGAATTCAGATTTTTAACACGAGAGTAAACGTAAAAAGAAGGTTTTACAAGACTCACGTTAACAATATTGCAGCAGTACGCACACAATCGAAGCGCAGTAAGGATGGCTAGTGTAACTAGCAAGAATACCACGAAAAGCAAGAAAAAAGAAGTACGCTATTAACTATTAACGTACCTGTCTCTTCCGAAACGAATGAGTACTATAGACTATCTGAGACTACCATCGTTCCTTCTGAGTCT
+
>:>C@@@ACBBCD@@;@>B;95;;98<<<8665<5929?CBCCDCC@BB?B?A@@88889):;ABBCBABCDCE>A@@?@@@,@A<@?CBB7CAA5;;996==CC?C??@<?@@<<@CBDDCGCCDCBBBBB5;;;;7;CDBBE::6;5;;A<@A@@@BCC@BBAB??=??<@AA=A@9:9:+:@@9:9::::%:@9=?AAB????18169:=8>>@>CBC>A@@@@??<?<?CC<????BAAA@@A???BBBBBAAACB???A@BB?AA?>@=@;@=@@ABBBAC
@ATNG8:04805:01324
GATGGTAGCGCATATCAGCGCAGCCCAGAAGATCAGGAACTCTAGAAGAATTCAGATTTTTAACACGAGAGTAAACGTAAAAAGAAGGTTTTACAAGACTCACGTTAACAATATTGCAGCAGTACGCACACAATCGAAGCGCAGTAAGGATGGCTAGTGTAACTAGCAAGAATACCACGAAAGCAAGAAAAAGAAGTACGCTATTAACTATTAACGTACCTGTCTCTTCCGAAACGAATGAGTACTATGTAGAGCTCTATACTACCATCGTTCCTTCTGAGTCT
+
<@AA?A@9:6@BCCCCCBCCCCDCC>CCH@CCB;;;>B>BCCCCEC@AB=?<?ABAABBB2B@BBBCCCCBCCF>CA@@BBB2AD?C6;;;6;CB?CCCCBBBDE@B?BA@CCC@CCCAAABBBB@@@C@AA@BCAA?AACCCDCC@BACCC@CCCCCDCC@CBCBBB@CB@CCD?AA?>>8:9:=ACKDD2CC@BAACBCBAA799:CCC?A=ACEFHADCBBABB6;:;CC=BBB?ABCCCBBBBCBBBBABAAABCCBBBBB?B?A@B?B@@299:888@@
@ATNG8:04808:01329
GATGGTAGCGAGCGAGTGTGTATACCAGAAGATCAGGAACTCTAGAAGAATTCAGATTTTTAACACGAGAGTAAACGTAAAAAGAAGGTTTTACAAGACTCACGTTAACAATATTGCAGCAGTACGACACAATCGAAGCGCAGTAAGGATGGCTAGTGTAACTAGCAAGAATACCACGAAAGCAAGAAAAAAGAAGTACGCTATTAACTATTAACGTACCTGTCTCTTCCGAAACGAATGAGTACTATGTAGAGCTCTATACTACCATCGTTCCTTCTGAGTCT
+
@;BB;CDBB@;;?<?@ABACCBBAA?ABC?BCDBCB@C?AAA::9;6::03/3@;44444$5<>A?BBACCFGD;;=CFDDJ5AA?A@CCC<DAA=CBBDCDD@@>@?BB@@?@@BAAA@?AB@@@CCDDD@BCCC@BBCCBBBB?B?C:::;BBEGCCC@CDCCBB??@;@AB9@?;99.8=><9999:9%9@>??>BBCBBC?B?AA@C>A>ABDHDAICCAA@B@C@BBC>BBB?@@@BBBA@ABBBBBBBBBBBB>??@@B497>>C@B?C@?A@>>>A>
@ATNG8:04810:01303
GATGGTAGGACGAGCGTCTGAGAGGTACTCATTCGTTTCGGAAGAGACAGGTACGTTAATAGTTAATAGCGTACTTCTTTTTCTTGCTTTCGTGGTATTCTTGCTAGTTACACTAGCCATCCTTACTGCGCTTCGATTGTGTGCGTACTGCTGCAATATTGTTAACGTGAGTCTTGTAAAACCTTCTTTTTACGTTTACTCTCGTGTTAAAATCTGAATTCTTCTAGAGTTCCTGATCTTCTGGTGTCTGATCTGTATCACTACCATCGTTCCTTCTGAGTCT
+
////7//47=9:5540;////9:=:<<<=;@A9::DE>BB?B@BBAB;;;?BBCCC?C9;;AA5949@@BCCBBB@?BDCC1AA969??096<<7:;;6;=9=@A=>A,00AAAACC<?:9699=>:::99C=CC@A?ACBB:;9>>==>>99:9:94939838.4499456557;5555&5.5.55555$55;;<4<666>=;;99.555&559994;5<=8666==<:;<7444<44.5<<8=@@AAAA00/779@9/////)///::5=9<255;665<;
@ATNG8:04814:01311
GATGGTAGTGTCATATGAGAGTGCTGTACTCATTCGTTTCGGAAGAGACAGGTACGTTATAGTTAATAGCGTACTTCTTTTTCTTGCTTTCGTGGTATTCTTGCTAGTTACACTAGCCATCCTTACTGCGCTTCGATTGTGTGCGTACTGCTGCAATATTGTTAACGTGAGTCTTGTAAAACCTTCTTTTTACGTTTACTCTCGTGTTAAAAATCTGAATTCTTCTAGAGTTCCTGATCTTCTGGCTCTCGTAGACAGATACTACCATCGTTCCTTCTGAGTCT
+
7::;6;;===<;;;5555977:///:///:<<>0//;:1:;)/)/777/6/)-66--(--228(0+/9//5>==>666??>+;;465@@;?/0/)///)/:4;;>>>=8;?@BBBCC@CCC@B@AA@@@@AA=A@EE8;;;::?A@@@@@@999;8=?@;CC=?;>>??@===>8999??4?<A;@@@@>,>>@@@<@BBBAA@@A@<ABCB0BB:::4:;@@29;AB?=@4;4:=495:.49:5:;==>@??=<<=;5559955.5;::>?C?C?A@@CB>=8
@ATNG8:04818:01328
GATGGTAGTACATGATAGACGACACCAGAAGATCAGGAACTCTAGAAGAATTCAGATTTTTTAACACGAGAGTAAACGTAAAAAGAAGGTTTTACAAGACTCACGTTAACAATATTGCAGCAGTACGCACACAATCGAAGCGCAGTAAGGATGGCTAGTGTAACTAGCAAGAATACCACGAAAGCAAGAAAAAGAAGTACGCTATTAACTATTAACGTACCTGTCTCTTCCGAAACGAATGAGTACCTCTCAGACGCTCGTCCTACCATCGTTCCTTCTGAGTCT
+
4<;:9@>;;9=DD=BBCBBDCCDCC=A994555555.5.544<5595<=28-389444444#549B@BBAAACCC>BBABBBB2BB>B5;;;*9?C<BC>>=BB;;49?AA;=9?+///;;@?AACCCBBB;;:;DBC?A@@@B;;<@C?BDC?CDBCBCDC@CCBBBA;;:4:==39:9:9/7733:;;==+=B7BBBBBA??;<@@@@@@,0,/9>>A>;99>>00+0+0>;3:??709998==4>????B:::??BBCC?CBB<??AAB?B@BACCBBBCBC
@ATNG8:04822:01320
GATGGTAGTATCTGTCTACGAGAGCCAGAAGATCAGGAACTCTAGAAGAATTCAGATTTTTAACACGAGAGTAAACGTAAAAAAGAAGGTTTTACAAGACTCACGTTAACAATATTGCAGCAGTACGCACACAATCGAAGCGCAGTAAGGATGGCTAGTGTAACTAGCAAGAATACCACTAAAGCAAGAAAAAAGAAGTACGCTATTAACTATTAACGTACCTGTCTCTTCCGAAACGAATGAGTACACACTCTCATATGACACTAATCGTTCCTTCTGAGTCT
+
@@@EACBBBBBBBBGCCDCBBBDCC@BCB@BCBBBB?B?BBBCBAA=AD?B?BBC>>>==.?>BBCBAACACCD=??:;;;;:%;>;>?BBB9BBC@CCBBCCCCC?C?BB@DCC<A@CBCCDCCCAAACC@@=@BAA?C@@@FCCB?B?A@@<@BBBBBBC@CCCBBB?BC?989:@@@@@8@??9?@@@@A(@B?@9:9??;AA:>;>>>?<@<??CCC@B@@@BAA=A?AAA<A@@=AAAAABBBCCDBBBBABBBCCCBBBB>AABBAB?B@DCC@@@BB
@ATNG8:04824:01317
GATGCACACGAGATCTCATCGTACTCATTCGTTTCGGAAGAGACAGGTACGTTAATAGTTAATAGCGTACTTCTTTTTCTTGCTTTCGTGGTATTCTTGCTAGTTACACTAGCCATCCTTACTGCGCTTCGATTGTGTGCGTACTGCTGCAATATTGTTAACGTGAGTCTTGTAAAACCTTCTTTTTACGTTTACTCTCGTGTTAAAAATCTGAATTCTTCTAGAGTTCCTGATCTTCTGGTGAGATATGCATGATGCTACCATCGTTCCTTCTGAGTCT
+
BBCBBBDCCCBCCCCCCCCBBBBBBBBB?BCBD=CB@D=BBBBDDD@CDDCC?C?BBBB?B@CBBAAACFG@ABBBB2AC@BA@D=BCCC?CAB>BC<?>>C?><?BBBBBBB>BBB>><AAAAA==>9>A<;7;>>>;;=AAAAAAAAAA;=>>=AA<A9??AAAAA??<?AABB5B=C:>;>>>,==666)--3---9::=:>CCB/A?AAB;?:;;5;??A???<><>?A@@@7;;B=A@@@?@?@>>>@@A@@?@<<6<==>?;?<@:==@@;:;>
@ATNG8:04825:01286
GATGGTAGTGCGTGAGAGAGAGACCAGAAGATCAGGAACTCTAGAAGAATTCAGATTTTTAACACGAGAGTAAACGTAAAAAGAAGGTTTTACAAGACTCACGTTAATAATATTGCAGCAGTACGCACACAATCGAAGCGCAGTAAGGATGGCTAGTGTAACTAGCAAGAATACCACGAAAAGCAAGAAAAAAGAAGTACGCTATTAACTATTAACGTACCTGTCTCTTCCGAAACGAATGAGTACTATAGACTATCTGAGACTACCATCGTTCCTTCTGAGTCT
+
88<<7=;@>:;;;;<<<<ABAA@A:??D>B;:9B@8A?@@???=@=@@=@=@A@????<,=9773333>8<;=177;4444$4939.444&555.5>99;=;;;9A<BB@DCC@CC;;<BBBABBCDAAA@?B;;;?C;;;CCCC@C@C;;7;C;;;BBC?BACABB@CC?AAB===8777(7==9999999%9?9=?@BBBBCB?B@@>@?5;5;=;;;?ABACEBB?B?@AA<@BB?BBBBBBBABBCBBABACCBBBCCCCCC?B???C@C@C@CCCBABBB
@ATNG8:04828:01283
GATGGTAGCACACGAGATCTCATCGTACTCATTCGTTTCGGAAGAGACAGGTACGTTAATAGTTAATAGCGTACTTCTTTTTCTTGCTTTCGTGGTATTCTTGCTAGTTACACTAGCCATCCTTACTGCGCTTCGATTGTGTGCGTACTGCTGCAATATTGTTAACGTGAGTCTTGTAAAACCTTCTTTTTACGTTTACTCTCGTGTTAAAAATCTGAATTCTTCTAGAGTTCCTGATCTTCTGGATACACTCATGTGCACCTACCATCGTTCCTTCTGAGTCT
+
??CC@CBCCBBBBBBCDCCCCCCCCCBBBBCC?CABB>BG@C?BBCCCCC?CCBBB@B>@ACC?C?ACAAACBDB><;;;;.=A>BBBB;BBBA=AAC>BB599:BBC?BBBBBBCD>A<A<A;??A@@====C@@@;@?A@>>>@@>>>AA@??5:;=8<A<A<@@@@@AA@@;??ABC5B=B<=====.:<<<<6</////:>=>5;;::)8787A6=9>A=B@??AAB<@<>>>A??7<;@<A?@@@;;;???B?@?@<9:;68///>7=1616=@A@?==
@ATNG8:04828:01319
GATGGTAGTGTCATATGAGAGTGTGTACTCATTCTTTTCGGAAGAGACAGGTACGTTAATATGTTAATAGCGTAACTTCTTTTTCTTTGCTTTCGTGGTATTCTTGCTAGTTACACTAGCCATCCTTACTGCGCTTCGATTGTGTGCGTACTGCTGCAATATTGTTAACGTGAGTCTTGTAAAAACCTTCTTTTACGTTTACTCTCGTGTTAAAAATCTGAATTCTTCTAGAGTTCCTGATCTCTGGTCTACTACACTGTACTCTACCATCGTTCCTTCTGAGTCT
+
5;<=9===>B====666A><@<=@9555:>?@>@BCB5957:5:;596669=<<;<5;)/---8(-(///5://)/7279:9:*9::5556>)5555.55/)/:)//99574///77:4506;<7<8<<666=A@<BABC?AAA000000>9=<<CEC:BB=:@@;@9<A??@@B@?;>:::::'93=39944&44:;;2;444444459.5555$55555.549<4999555<4;5;<<?;@;;B8@=995<5659<<;565>999959555.59>9>>>;;;<<
@ATNG8:04830:01295
GATGGTAGTATCTGCACACTCTGTCCAGAAGATCAGGAACTCTAGAAGAATTCAGATTTTTAACACGAGAGTAAACGTAAAAAGAAGGTTTTACAAGACTCACGTTAACAATATTGCAGCAGTACGCACACAATCGAAGCGCAGTAAGGATGGCTAGTGTAACTAGCAAGAATACCACGAAAGCAAGAAAAAGAAGTACGCTATTAACTATTAACGTACCTGTCTCTTCCGAAACGAATGAGTACACATCGTCGTGTCGTGCTACCATCGTTCCTTCTGAGTCT
+
;55C<CECCBBBBDDCCBBCCCCCC@BBB?BBBBBB?B?CCCBBBB?BB@C?BDC@@@@@2??BBBBBBB>>?B>B@@AGGE5@@=@?CCC;DCGACBBCCCA@@<@<@A=ABB=@AAABCDCBBBGCBBBEAFC@?<@:;;BB@@<A?C;;:;DCCCBCC@DCCABB@BB>AAB<??@@B8???<@AABB3BC?BAAAABBB@<@<@???:>;>=AAB?;;<@@AA@C?DBD=BBD?BBABBABAAABAAABCDBBBCAAABBB?BBDBB@B?B>AABABBBB
@ATNG8:04831:01305
GATGGTAGCATCATGCATATCTCACCAGAAGATCAGGAACTCTAGAAGAATTCAGATTTTTAACACGAGAGTAAACGTAAAAAGAAGGTTTCACAAGACTCACGTTAACAATATTGCAGCAGTACGCACACAATCGAAGCGCAGTAAGGATGGCTAGTGTAACTAGCAAGAATACCACGAAAGCAAGAAAAAGAAGTACGCTATTAACTATTAACGTACCTGTCTCTTCCGAAACGAATGAGTACAGAGAGTACGATATGTCTACCATCGTTCCTTCTGAGTCT
+
95==:?EBCBBBBBBCCCCABAA::7;BB?ABBA?@<@>AABCCBA=AA?A@BCA9999:$36?BBBA@CBBBD>BABBDCF5BB?B=@@<@CCC@CBCCCCCB@@C?CC?BBB>BBDCCCBBCCCCCBBBB@BBBB>@@@@>@@A=A>B;;8;EBBBBDB@BABDDD>AA@BBA499998*9==;99999.8A=BABAAAAA?5:7;>>?:>:>ADCC@CA@AACC?C?BBB=BAA?ABBBBBCCCCCCCC?@@BBB>=>BBBB?D@@@A;?<?=@A@??>>>
@ATNG8:04833:01282
GATGGTAGCTCGCTGATGATATCTCCAGAAGATCAGGAACTCTAGAAGAATTCAGATTTTTAACACGAGAGTAAACGTAAAAAGAAGGTTTTACAAGACTCACGTTAACAATATTGCAGCAGTACGCACACAATCGAAGCGCAGTAAGGATGGCTAGTGTAACTAGCAAGAATACCACGAAAGCAAGAAAAAAGAAGTACGCTATTAACTATTAACGTACCTGTCTCTTCCGAAACGAATGAGTACTATAGACTATCTGAGACTACCATCGTTCCTTCTGAGTCT
+
44;;05<=@A;;;?A?;;;GCCCCDADDC@BBBBCD@C?BBBBBAB?997:?AAACBDDD3D?BAAAABBBBBA;A?;;;;:';?:?2999&5@@9@BABBCBBC@DAGC@CCB@BABBCCCCFCCCDCCDD@CCCC@BB@@@AAA?C>A@@>@BBCCCBB@CCC???>A@=>>?;?@AAA;99:;::::::%:?<?989A@A>?6:78:AA5;8;?DCC?@A;<;CC?B>AAB<A::6:@ABBCCBBBBDBCBBBBDCAAACCBB?BBBCC@C@C?CCCAABBB
@ATNG8:04844:01316
GATGGTAGCTCTGCTCTGACTCTCGTACTCATTCGTTTCGGAAGAGACAGGTACGTTAATAGTTAATAGCGTAACTTCTTTTTCTTGCTTTCGTGGTATTCTTGCTAGTTACACTAGCCATCCTTACTGCGCTTCGATTGTGTGCGTACTGCTGCAATATTGTTAACGTGAGTCTTGTAAAACCTTCTTTTTACGTTTACTCTCGTGTTAAAAATCTGAATTCTTCTAGAGTTCCTGATCTTCTGGCGCTCTGTCACGTCTGCTACCATCGTTCCTTCTGAGTCT
+
@@@@=@DC@@;?B?A@@ADCCB9:=BCABC@@>@BBB>BB@B@BBBBCCC@BEC;<9;@CB=BAC@CCBAA00*0>800/0/$/0*4:<=4BCAA?BCC?CC7;;B@BH@DCCCCCCB@BBC?C@CECBAAAB@CCCD?CCCBDBBBBBBBBBBAC@BBB?BB?B>AA@@@CBBB?BBAAA6;5;<;;:;:*;ABBC:;;@ABBCA@A5;;;;*;BCAB>A=AB?CECBBBD@B@BCBBBA<@@B>BCCCBAA@BBBCBB@@@ABB<@@CCC?C@D@CCBBBBAA
@ATNG8:04798:01356
GATGGTAGTACATGATAGACGACACCAGAAGATCAGGAACTCTAGAAGAATTCAGATTTTTAACACGAGAGTAAACGTAAAAAGAAGGTTTTACAAGACTCACGTTAACAATATTGCAGCAGTACGCACACAATCGAAGCGCAGTAAGGATGGCTAGTGTAACTAGCAAGAATACCACGAAAGCAAGAAAAAGAAGTACGCTATTAACTATTAACGTACCTGTCTCTTCCGAAACGAATGAGTACGTGTGCGACGTGTCTCCTACCATCGTTCCTTCTGAGTCT
+
@?@B?CCBDDCBCCCCBBBD9;;CC@DCCAGCDBBB@B@CDCCCCC@@@>A@DDCCCCCC5C?DDCCCBCCCDE>AAABCCC1CD@D@CCC;CCC@CCBBBDDDD=B?BC@BBB?BAABBBBBCBBBBCCCCACBBC@BBBCBBBB?CACCC@BCDDDBBB?CCCBBB?BC@BBA;==778)9==;99999(7@<A798BCBCC?B?BCBB>>:=@DAB?CCCBCCB@B@BCC=C9:8;CFCECDBBBBAAABCBBBACCC?ABB@CBBBC?C@D@BBBCBB@@
@ATNG8:04802:01363
GATGGTAGCTCTGCTCTGACTCTCGTACTCATTCGTTTCGGAAGAGACAGGTACGTTAATAGTTAATTGCGTACTTCTTTTTCTTGCTTTCGTGGTATTCTTGCTAGTTACACTAGCCATCCTTACTGCGCTTCGATTGTGTGCGTACTGCTGCAATATTGTTAACGTGAGTCTTGTAAAACCTTCTTTTTACGTTTACTCTCGTGTTAAAAATCTGAATTCTTCTAGAGTTCTGATTCTGGGCTGCGCTGATATGCGCTACCATCGTTCCTTCTGAGTCT
+
;<@C@CBBCCBCBBBBCBBBDCCCCBBCBBCA?A???<@D?B?BBBBCCC@CBCCCADACCCD@DAC9<<CGDAB>;;:99*;C?BDBC=CCBB@BBB?BB8;:@BBCACCCCBBCC@DBB?C?CCCCAA@C@CCDC@CBBBBBBCECBBBBBBB@BCC@CC?A?ABBBCCEDGABBBBB7B=A=;<;<;*;BBBF>CBCCCCCA@@=ABAB2BCCDC@F@CC?CCBBBBB@AAACC@CCDE>C??>?@@ACBCBCCCCCDC?@@BCCAC@C@CCCCCBBB
@ATNG8:04802:01377
GATGGTAGTACATGATAGACGACACCAGAAGATCAGGAACTCTAGAAGAATTCAGATTTTTAACACGAGAGTAAACGTAAAAAGAAGGTTTTACAAGACTCACGTAACAATATTGCAGCAGTACGCACACAATCGAAGCGCAGTAAGGATGGCTAGTGTAACTAGCAAGAATACCACGAAAGCAAGAAAAAGAAGTACGCTATTAACTATTAACGTACCTGTCTCTTCCGAAACGAATGAGTACTATGTAGAGCTCTATACTACCATCGTTCCTTCTGAGTCT
+
///92//6<==C=;:CC=@CCB;:;=A;@@CCBBBA=@=?BC?A@C@BB@B>@@=:9449'549@<=C>CCBBA9@>99444$55.5.555&5<<8<<<<=BCCCC?BB?BBC?ABACC@@ABBBCBBBDG@BBBC?BBCDDDCD>B>B::5;CAA@DCC?CCDEDB?BC?AAA?B==::/..-(-::77)88*33::;;=???B@CAAA?B=>>BAA<;;99>BD4:79BB6>>>5944:<=??=@<<><<@?<<>@@///9:*//88>6=5>267<<9:9=
@ATNG8:04803:01344
GATGGTAGGCGACATACATACGCGCCAGAAGATCAGGAACTCTAGAAGAATTCAGATTTTTAACACGAGAGTAAACGTAAAAAGAAGGTTTTACAAGACTCACGTTAACAATATTGCAGCAGTACGCACACAATCGAAGCGCAGTAAGGATGGCTAGTGTAACTAGCAAGAATACCACGAAAGCAAGAAAAAGAAGTACGCTATTAACTATTAACGTACCTGTCTCTTCCGAAACGAATGAGTACGATGAGAGAGCTCTCTCTACCATCGTTCCTTCTGAGTCT
+
CCBB@BBA=A:;;CBCHCCCBBBBC@CCD@GCCC@@?@@CCBABCC?CC?A?BBC@@@@@1@?CCCCCCFCCCC=CCCCCCC1B@;@2999.:BB>CAAACCCCB?C@BD@CCB<@?BBBCBBB@CCDDABBACCCC@CAA@@@996:>BBB@BFDCBBBC?BCBBAB?A@=A@@<?>787)::9;>=>??.<D>B9::CBBAA>A@BBAA7;7;?DBB?BA@@AAA=B@BCD>D;;;;CCCCBBBBBBBBBBCCABBBC===@@?B>?@B>B>B?BBBBBB@@
@ATNG8:04805:01378
GATATCGTACTCTCTGTACTCATTCGTTTCGGAAGAGACAGGTACGTTAATAGTTAATAGCGTACTTCTTTTTACTTGCTTTCGTGGTTATTCTTGCTAGTTACACTAGCCATCCTTACTGCGCTTCGATTGTGTGCGTACTGCTGCAATATTGTTAACGTGAGTCTTGTAAAACCTTCTTTTTACGTTTACTCTCGTGTTAAAAAATCTGAATTCTTCTAGAGTTCCTGATCCTTCTGGTGTCTGAATCTGTATCACTACCATCGTTCCTTCTGAGTCT
+
<BC966<<<<=:::C;;;@;;9=.4444)48383:<=>?::48>>9:6:8B@:@<@;:93399>??8<?@@@.88;4::;:19833,3,39,33.333;;>38<<00/9836886;27833333;6<@AB>B?@<9:979968::6660225+26.5.55559>>::59=>==,7-6455222$.5./.'.....689::6<<<<<%9////)/1797<<<553849,33833-3287=7;373//0)/6669<>;@B:99:9:9=;7><?9>A944:88
@ATNG8:04808:01331
GATGGTTGATACAGATCAGACACCAGAAGATCAGGAACTCTAGAAGAATTCAGATTTTAACACGAGAGTAAACGTAAAAAGAAGGTTTTACAAGACTCACGTTAACAATATTGCAGCAGTACGCACACATCGAAGCGCAGTAAGGATGGCTAGTGTAACTAGCAAGAATACCACGAAAGCAAGAAAAAGAAGTACGCTATTAACTATTAACGTACCTGTCTCTTCCGAAACGAATGAGTACAGAGAGTACGATATGTCTACCATCGTTCCTTCTGAGTCT
+
B:9;0909BCCCCCCCCBBBBBB;B?B<>AB9:94?5==9<=9>7??;?49:=9777&3289::?ABA@@@<??BBBBB*;;493===4>AB@BBBBAAABB@BAHG>A@B:<;CBC;;;BBBBCBAAABCBB?A@BD@@@C>A>@;;5;>?>@BBE@CCB@>>9==;==8499733(333,38===1>B>B>>>AA@;;5;8=A??<>:=<A::4:@>:;9@=@;?@C=?@C>88:BCABBB:99CCC?@??BBA?@?BB?<<<=>3;5;8=;;;=888
@ATNG8:04812:01348
GATGGTAGTGTCATATGAGAGTGTGTACTCATTCGTTTCGGAAGAGACAGGTACGTTAATAGTTAATAGCGTACTTCTTTTTCTTGCTTTCGTGGTATTCTTGCTAGTTACACTAGCCATCCTTACTGCGCTTCGATTGTGTGCGTACTGCTGCAATATTGTTAACGTGAGTCTTGTAAAACCTTCTTTTTACGTTTACTCTCGTGTTAAAAATCTGAATTCTTCTAGAGTTCCTGATCTTCTGGGTGTATCAGCGAGTATCTACCATCGTTCCTTCTGAGTCT
+
::?B<ABBBCCCCCCBCBAA@CBBBDCBCBCC@DBDB=CB=@=@DHDDCC@BBCCC@C?B@BB?BACDBBBBB::;;GEGD2CC?DBCD=BB@@<@AA=AB?;;;DCB@DBBBBCCCAEGF@CACC@@@BBC<AABB>BBBBBB<;<FCCD;;;B?@;;7;A>A@BCBBBCDCD>B;;;;.<5;5;;;;;*<BBCD;;;DDDLBBBE@CBBB2BCBBD@EAHFFGBAADBB>BADDDCDC>A@@@;@AABFHCBBBCCCCCCCCC?;;;BB>B@B@CD@AABBC
@ATNG8:04816:01362
GATGGTAGTAGTACACTAGTCATACCAGATGATCAGGAACTCTAGAAGAATTCAGATTTTAACACGAAGAGTAAACGTTAAAAGAAGGTTTTACAAGACTCACGTTTAACAATATTGCAGCAGTACGCACACAATCGAAGCGCAGTAAGGATGGCTAGTGTAACTAGCAAGAATACCACGAAAAGCAAGAAAAAAAGAAAGTACGCTAGTTAAACTATTTAAACGTACCTGTCTCTTTCCCGAAAACGAATGAGTACTGTATCTATGTTTGCGCTACCATCGTTCCTTCTGAGTCT
+
86--(//::@C@@@<<<@<<::44:354455555//272-------(//27299888::/;7;::00)//9555,-/0)/;;&//,/4;==2==>166665<<555)/)/9:<..)----/79<<65999;;0:<>00+/77//443-5.54;6:444////)/9:6//)/-(---(-/999:///363333333"333(3333797822,28.88222'.9'-----(-88:<888(44(////&/66)//8//3:9989///6688;+44;::AB<>@97?<<9=9=>>>=:::
@ATNG8:04816:01374
GATGGTAGCTCTGCTCTGACTCTCGTACTCATTCGTTTCGGAAGAGACAGGTACGTTAATAGTTAATAGCGTACTTCTTTTTCTTGCTTTCGTGGTATTCTTGCTAGTTACACTAGCCATCCTTACTGCGCTTCGATTGTGTGCGTACTGCTGCAATATTGTTAACGTGAGTCTTGTAAAACCTTCTTTTTACGTTTACTCTCGTGTTAAAAATCTGAATTCTTCTAGAGTTCCTGATCTTCTGGGCAGACTCTCACACGCCTACCATCGTTCCTTCTGAGTCT
+
AABC@CBAABDCCCBCCBBBDDCCDBBA@@BD@BBBB>BC@C?CCCBBBD@CBBCC@CACDBB?CBDBAACCCCC?CDCCC1CD=BBCC=BA@A=A;;5<@=A@@FCGAICCCCCCC@DBB@C?CCCCCCBCADDCB@CCB@@@@AACBBBBBBC@BA@>@B@C@BBBBCBBBB?BBCCB9C=@<@BBBB2ACCCC=CBCDDDFBAA>BA@A0A@ABB?B@BC@CBCCCBB@C@BBBCCC@BABB>BFDDDDCBBAAABCD@CBB>BBBBC@B@B@CCCA???A
@ATNG8:04819:01352
GATGGTAGTAGTACACTAGTCATACCAGAAGATCAGGAACTCTAGAAGAATTCAGATTTTTAACACGAGAGTAAACGTAAAAAGAAGGTTTTACAAGACTCACGTTAACAATATTGCAGCAGTACGCACACAATCGAAGCGCAGTAAGGATGGCTAGTGTAACTAGCAAGAATACCACGAAAGCAAGAAAAAGAAGTACGCTATTAACTATTAACGTACCTGTCTCTTCCGAAACGAATGAGTACGAGAGAGCACACGTGTCTACCATCGTTCCTTCTGAGTCT
+
;;@@;?=;;:==<;;;<=555:4456:::49555997=9===;>>@79:?A=BB000000)0600/003:;;;;4559=>>>+<@>A2;;;*:BB>B:996=556:=9==8@@A<@@@@@;:9@BECCCBCB?@;;;7;;@AB:99=:6:..).----5<B485;;;:7:91333.337;=3333.33::>)>>4>>>?@B>>>>D;>775/605=??@<?BABCBB@D=?@D=9:8=????BBBD:::D???BBBBBBBB??????>>?B>?<?=AA??>@AA
@ATNG8:04826:01350
GATGGTAGTGATACAGATCAGACACCAGAAGATCAGGAACTCTAGAAGAATTCAGATTTTTAACACGAGAGTAAACGTAAAAAGAAGGTTTTACAAGACTCACGTTAACAATATTGCAGCAGTACGCACACAATCGAAGCGCAGTAAGGATGGCTAGTGTAACTAGCAAGAATACCACGAAAAGCAGAAAAAAGAAGTACGCTATTAACTATTAACGTACCTGTCTCTTCCGACGATGAGTACGAGAGTCAGAGCAGAGCTACCATCGTTCCTTCTGAGTCT
+
666B6<=BBA?@BBBBAAAA?DA@A@CCC?B;;;@@;@>AABAABB>AB>B<>>733333$36;;:@@A=3337.7395===)==5:5>?>4@BB?BC;<;A@@A?B?BB?BAA=@@:9;@@@@BBBCBBBDAAA@D@BBBBBAAA=A;@;;7;CAABCBB?DA:::@;>@;>@?3:00000*000/;===?&=;5888:;;@BC;F=558>=A<?>C@A=A@??@?@:@9?@=898=>ABAAACCAAA??998AABA>??CC>A==@C?@>E:=>??A>>>
@ATNG8:04831:01378
GATGGTAGATACTCGCTGATACACCCAGAAGATCAGGAACTCTAGAAGAATTCAGATTTTTAACACGAGAGTAAACGTAAAAAGAAGGTTTTACAAGACTCACGTTAACAATATTGCAGCAGTACGCACACAATCGAAGCGCAGTAAGGATGGCTAGTGTAACTAGCAAGAATACCACGAAAGCAAGAAAAAGAAGTACGCTATTAACTATTAACGTACCTGTCTCTTCCGAAACGAATGAGTACTATAGACTATCTGAGACTACCATCGTTCCTTCTGAGTCT
+
A@CD666;=A@BB;666;;;CBBCC=BBB?@@BB;;8;@D:9:=9:38849<@@@BAAAA+<28>;00/////:19344444$4;392999&5@@;@BBCCCCCC@D@BC?BBD@EG@AAABBCCCCCCCDD@GA@@>@BCCCCA@9@;@;;7;BBBCCDD@CCDCCD?AB?BBC?BCBBB<A??>?CCCD3BB?BBBCCDCBA:>:>AAA<A9<<BCC@CCCCBAA@C?BBB=BBC@CCCCCCCAABBCCBBBBAAACCCBBBB?BAAAD?B?A@BBBAABBB
@ATNG8:04836:01331
GATGGTAGTGTCAGTGCGCGTCGTCCAGAAGATCAGGAACTCTAGAAGAATTCAGATTTTTAACACGAGAGTAAACGTAAAAAGAAGGTTTTACAAGACTCACGTTAACAATATTGCAGCAGTACGCACACAATCGAAGCGCAGTAAGGATGGCTAGTGTAACTAGCAAGAATACCACGAAAGCAAGAAAAAGAAGTACGCTATTAACTATTAACGTACCTGTCTCTTCCGAAACGAATGAGTACTATAGACTATCTGAGACTACCATCGTTCCTTCTGAGTCT
+
///;477>9=9==965;>>666;?=9@<;7;6:@BB7:6:ABA;:;=:9199=>@BBDDD1><==<=ABB>>>C:>>@@@?@09;69@DCC;CCGACDCDBBB;;8;>AA=AAG@CAAA@@@@BCBBBA;;;<@@A@=@:::@?@><D5;:::=>@BCCCD?@AAA?A<>=97778<<799,78829??AB1BC=B===BA=;A<A::<97.5-5;@@@?B@@@@@@<@=>AA9999;999?BCCCBB@:?7748??DD@???=B=A>>>@<?>A9?????AA?
@ATNG8:04838:01345
GATGGTAGGACGAGCGTCTGAGAGGTACTCATTTTTCGGAAGAGACAGGTACGTTAATAGTTAATAGCGTACTTCTTTTTCTTGCTTTCGTGGTATTCTTGCTAGTTACACTAGCCATCCTACTGCGCTTCGATTGTGTGCGTACTGCTGCAATATTGTTAACGTGAGTCTTGTAAAACCTTCTTTTTACGTTTACTCTCGTGTTAAAAATCTGAATTCTTCTAGAGTTCCTGATCTTCTGGTGTCTGATCTGTATCACTACATCGTTCCTTCTGAGTCT
+
AABC@CBB?CBDCBBABBCBECBC@BCCCBBADDD5CB>C?CCCBC@A?CDDBB?D?BBBC?C@BCCCCCCCC>;;;;;*;@=@?@@;@BBEAGDF@CC;;;BCCJ@BBCDCCAC<AAA?AB@BBBBAB@BBBB>AABB@@AAA=BBCBBB@<?9:6:@<@<?????@@@@<>>>DD;D:@:@@ADD/D?===4=;;888@B@@=@@@@/@;;<D;@<;;6:?>>>>>;>;>><=;;5;;;<AAA===AA??>>=???????;;;BD;?;?==>>BB@??
@ATNG8:04840:01349
GATGGTAGAGAGAGCTCTCTCATCGTACTCATTCGTTTCGGAAGAGACAGGTACGTTAATAGTTAATAGCGTACTTCTTTTTTCTTGCTTCGTGGTATCCTTGCTAGTTACACTAGCCATCCTTACTGCGCTTCGATTGTGTGCGTACTGCTGCAATATTGTTAACGTGAGTCTTGTAAAACCTTCTTTTTACGTTTACTCTCGTGTTAAAATCTGAATTCTTCTAGAGTTCCTGATCTTCTGGGCAGACTCTCACACGCCTACCATCGTTCCTTCTGAGTCT
+
;B@>;@:9;?;959:556>=<<CBA@@AAAAB?BDCC>CDFLACCB@@BB=@@AAB;?<???>;@7;AB@BBBBB>AABAA@'8838//(///3,73886>6;773>?5>@B@@9;92888;@;A8::AAAA<A@@?188898>;;;==>AAAAA=??>:76068=>==>@@@A9;<<::,:-6/59:9;+::656,5=:;;97867-///'....82725505::95556=6;><=::5:>>?9>>>>====>=?A???;?>>:?=>:=7=7<177=@:9=>
@ATNG8:04840:01370
GATGGTAGTATAGAGCTCTACATAGTACTCATTCGTTTCGGAAGAGACAGGTACGTTATTAGTTAATAGCGTACTTCTTTTTCTTGCTTTCGCGGTATTCTTGCTAGTTACACTAGCCATCCTTACTGCGCTTCGATTGTGCGCGTACTGCTGCAATATTGTTAACGTGAGTCTTGTAAAACCTTCTTTTTACGTTTACTCTCGTGTTAAAATCTGAATTCTTCTAGAGTTCCTGATCTTCTGGATATGAGTGACTCGTGCTACCATCGTTCCTTCTGAGTCT
+
=<@C@BDCCCBCBBCBBBDBCCCBCBCBBBCB?BBBB=BC?B?BBBABAA=??AAC>AA?BBC?C>AA@CAABAB<BCCCC+B@7>>A>3>EBC?BBA=@A49:?>:>4:;>===;:5;;;5;<AA@@@>>><@A@@6:677:::;A===A=>=@;:;;<AA<A;>>>>>CBAA<>>???2?:>8=====+<>::;/:::885<<<=0777'288:96@5>>6;<;>888:>;AB===A<A>>;>?===666=663<<666==B=B???A:>:>;?>@@@???
@ATNG8:04840:01371
GATGGTAGTATATCGCGTCGCTATCCAGAAGATCAGGAACTCTAGAAGAATTCAGATTTTTAACACGAGAGTAAACGTAAAAAGAAGGTTTTACAAGACTCACGTTAACAATATTGCAGCAGTACGCACACAATCGAAGCGCAGTAAGGATGGCTAGTGTAACTAGCAAGAATACCACGAAAGCAAGAAAAAGAAGTACGCTATCAACTATTAACTACCTGTCTCTTCCGAAACGAATGAGTACATAGATATACGTATAGCTACCATCGTTCCTTCTGAGTCT
+
989:?;66=<=ABB;;9?BABA@@B9?@A<>;;=?>;@=999BBBG@DC;;7;A;;4=:;);7<=<B668<<;=7=======)5506:??@2===9@B;<995>;7>>@@466;9>ABACDBAAACCCAAAA>AA@@=ABBA@@@C?@9=00+0=>=>@AB?BAA??@;@?=@@?8<:000*000)0>>>@0>=:@BABCB555971778=1818==96//...55.5.555-5676;;;997---5---73338:=5333...2522..(.27.335355:5
@ATNG8:04844:01347
GATTAGCAGACGTGACAGAGCGCCTGAAGATCAGGAACTCTAGAAGAATTCAGATTTTTAACACGAGAGTAAACGTAATAAGAAGGTTTTACAAGACTCACGTTAACAATATTGCAGCAGTACGCACACAATCGAAGCGCAGTAAGGATGGCTAGTGTAACTAGCAAGAATACCACGAAAGCAAGAAAAAGAAGTACGCTATTAACTATTAACGTACCTGTCTCTTCCGAAACGAATGAGTACAGAGAGTACGATATGTCTACCATCGTTCCTTCTGAGTCT
+
?>:=BBB@A@C@@A@BADCBBBB?BBC?BBCBBB>B>BBBBBBA?BB>B>AACBABBB2B>BCCCDCC;;9D9C9:6<>@<@E<?7;;;1;BB@BC:;9BBCC@CABB?BCC@CCCCCBBBDCCBBBBDD@BCBB>AACCCDBB:?;@@>9?A;<;:CC@BBAABB@CC?AAA>ABBBB<A@>;::9:9(9@?B???BCAAB=B=B>>>3718<BAB?CCBBBBB?B>CAD=C@@>@BBCFCAAACCAAABBABBBBBBA@@@<@F???;?,0)0=@=>;;;
@ATNG8:04803:01383
GATGGTAGCATCATGCATATCTCACCAGAAGATGCAGGAACTCTAGAAGAATTCAGATTTTTAACACGAGAGTAAACGTAAAAAGAAGGTTTTACAAGACTCACGTTAACAATATTGCAGCAGTACGCACACAATCGAAGCGCAGTAAGGATGGCTAGTGTAACTAGCAAGAATACCACGAAAGCAAGAAAAAGAAGTACGCTATTAACTATTAACGTACCTGTCTCTTCCGAAACGAATGAGTACTATGTAGAGCTCTATACATCGTTCCTTCTGAGTCT
+
?ABB@CBBAA??;;;;;<<<>?>==:<<:./------(-0599;:5:6:A8>,88833333$31777799=::9;19344444$44.4.444&5<<8<<<=CBB00+0800+0>@:>=A?@?D@@;;;BBBBB@BBBC?BBB@@@AA>B?C;;6;?A@@?;?9AA@?>?>??=@@::==BBB;<<<;@AAAB3BC?CB::9B??7179<777)/)/6<<=<@@?@A@?;<;9::-993-78=9=:@BB@@A??>@@>::///73552949=@?C99:A?@=
@ATNG8:04803:01417
GATGGTAGCACGAGTCACTCATATCAGAAGATCAGGAACTCTAGAAGAATTCAGATTTTTAACACGAGAGTAAACGTAAAAAGAAGGTTTTACAAGACTCACGTTAACAATATTGCAGCAGTACGCACACAATCGAAGCGCAGTAAGGATGGCTAGTGTAACTAGCAAGAATACCACGAAAGCAAGAAAAAGAAGTACGCTATTAACTATTAACGTACCTGTCTCTTCCGAAACGAATGAGTACGATGAGAGAGCTCTCTCTACCATCGTTCCTTCTGAGTCT
+
AABB@BCCCCCCCCDCCCCBCDCCCCCC@CCCCAA<A@CCCCCCC>BB@DAAAA:9999):@CBBABCCC??>6<?:::::*;C>C5;;;*9CC?DBBCGDDFD@A?AB@BDD@BABBCBBBCCCCCCCCB?BCCC@B@A@B@?@=@=A;;:;DCCCBDD@CBBBBB?BB@BBB>AA@@?:??=;<<<<>.=A?C999BDA>><><@A@@<>:>ADDE@BB@@ACB?C?AAA<A@@=ABBBBBCCCBAABBCCAAABBAB>=>==B>>=D?D?A>BBCBBBBB
@ATNG8:04804:01415
GATGGTAGGAGACACGTCGCACACGTACTCATTCGTTTCGGAAGAGACAGGTACGTTAATTAGTTAATAGCGTACTTCTTTTTCTTGCTTTCTGTGGTATTCTTGCTAGTTACACTAGCCATCCTTACTGCGCTTCGATTGTGTGCGTACTGCTGCAATTATTGTTAACGTGAGTCTTGTAAAACCTTCTTTTTACGTTTAACTCTCGTGTTAAAATCTGAATTCTTCTAGAGTTCCTGATCTTCTGGGCAGACTCTCACACGCCTACCATGTTTCCTTCGAGTCTATCACCCGAACTTGCCCCAATT
+
::?B?BBB?CDCAB@;??7::>00/999<>>B@CBCD6;;>A=;;9=9>=5????@@D;@3:8=6;8==BBBB@AA??@>@?+?A?=;;<58>?BA<>::2;A9888;9:4765///8949@C8>:>;;887::<AAAA<A>>>A>======<97//)/(/6/6;3;6<876:7=77275=<=.=7=585<<<+;9655(/(.35537;;<4666)5///<373==;AAA??><:;8>@??=A7::=?7>===:99666;@=@=7<<<6/////)/5;6AB=<899//.979.98-/-02566),),,
@ATNG8:04809:01394
GATGGTAGCACGACACGACGATGTACTCATTCGTTTCGGAAGAGACAGGTACGTTAATAGTTAATAGCGTACTTCTTTTTCTTGCTTTCGTGGTATTCTTGCTAGTTACACTAGCCATCCTTACTGCGCTTCGATTGTGTGCGTACTGCTGCAATATTGTTAACGTGAGTCTTGTAAAACCTTCTTTTTACGTTTACTCTCGTGTTAAAAATCTGAATTCTTCTAGAGTTCCTGATCTTCTGGAGATATCATCAGCGAGCTACCATCGTTCCTTCTGAGTCT
+
A@@@9B?GCCBC>CCABABBBAAABBDCCC?CAA@:BC=@>BABBBBB@BCCBB@D@BBBB@CABBBBBBA?><?BDCD3AA>AABB=BBBB?BEC?AA59:7@?@?CBBAABBC?BA>:@;A@@=><<<9@@AB7;:>AA@@A>>>@@@==<8<::5:=:>7<;CBA>?>B:>>???5?:>:=====+=><<<1:77///::9@=AAAA.><<<?;A9??:@AA<://,/0666::@766;5///::=::9BB>>=>=??==9=:::=9=7=///776///
@ATNG8:04810:01410
GATGGTAGTATCTGTCTACGAGAGCCAGAAGATCAGAACTCTAGAAGAATTCAGATTTTTAACACGAGAGTAAACGTAAAAAGAAGGTTTTACAAGACTCACGTTAACAATATTGCAGCAGTACGCACACAATCGAAGCGCAGTAAGGATGGCTAGTGTAACTAGCAAGAATACCACGAAGCAAGAAAAAAGAAGTACGCTATTAACTATTAACGTACCTGTCTCTTCCGAAACGAATGAGTACTACTCTCAGAGACACACTACCATCGTTCCTTCTGAGTCT
+
B::??@?@;;==:;6AA?@;5599=5?<@9=:9:99?:?999BBB?BB?A7=;7;7777'7178888:====C<BABBBBB5BB?C>BBB:BBEACCFICBB@@<?=@@8<9949??@>>?@A@@ACAA@B@C;99=BBA@@@CB?C@BAA=AA;9;>>B<@888=B@BB>@<8596//)//83899===&?>8;737775AA7;9=8::6<5<<BBC?C@A@BAB=A>ACB9@9918779=<>B@AA@BBBBBBA=88=///:557;=?;B<A;@@A@?>>>
@ATNG8:04810:01429
GATGGTAGTCTCAGATAGTCTATAGTACTCATTCGTTTCGGAAGAGACAGGTTACGTTAATAGTTAATAGCGTACTTCTTTTTCTTGCTTTCGTGGTATTCTTGCTAGTTACACTAGCCATCCTTACTGCGCTTCTATTGTGTGCGTACTGCTTGCAATATTGTTAACGTGAGTCTTGTAAAACCTTCTTTTACGTTTACTCTCGTGTTAAAAATCTGAATTCTTCTAGAGTTCCTGATCTTCTGGGATGTGTGCGCAGTGCCTACCATCGTTCCTTCTGAGTCT
+
45557;;<BBABBD;;69<::<=9;9@==@BB@@;@D=B@8<8;ACAA@@,0)-85505(//7719.9499545<>055<<:'::7;:>C29455.55<7<<1669;9<8>A?BAABD;9;C@C?BCAAAC@B>?@?>?CBCBBAA;:999>>:>?=:>9:448::3840///9;<;=>B?C0@5>45999*9=9=D499:9@@B@AA4;;;:(:99:9299=@=B@@@B@@<A<=:<@00+000>3:99;>AA@@A@@B?@<@CC7::@AA@C@C;;;CCDEBB
@ATNG8:04814:01390
GATGGTAGTGTGTCTCTGAGAGTAGTACTCATTCGTTTCGGAAGAGACAGGTACTGTTAATAGTTAATAAGACGTTACTTCTTTTTCTTGCTTTCGTGGTATTCTTGCTAGTTACACTAGCCATCCTTACTGCGCTTCGATTGTGTGCGTACTGCTGCAATATTGTTAACGTGAAGTCTTGTAAAACCTTCTTTTTACGTTTACTCTCGTGTTAAAATCTGAATTCTTCTAGAGTTCCTGATCTTCTGGGTCTCTCTCTCACGCACTACCATCGTTCCTTCTGACGTCT
+
:84505::<BB@==A@A<<BB====654=:4:0599<5>>9<9;:5555529@5559497<<<9494//)/---/)//94/////$/7)44=<29:45.555.59.56<<<=169@>>>>=;>??=B:?@<>@A;>:=>@B799A???9:95;;>>?>D?BBB???7;59<@5526=<=8=<<<</<7<455555$44:::1<>955=9///)///&/----(/)/;299>5544.4.5=<<<<8=4550565==B@@?BAA::9====290<<>8;+0*0<>009ABB
@ATNG8:04815:01381
GATAGTGTCATATGAGAGTGTGTACTCATTCGTTTCGGAAGAGACAGGTACGTTAATAGTTAATAGCGTACTTCTTTTTCTTGCTTTCGTGGTATTCTTGCTAGTTACACTAGCCATCCTTACTGCGCTTCGATTGTGTGCGTACTGCTGCAATATTGTTAACGTGAGTCTTGTAAAACCTTCTTTTTACGTTTACTCTCGTGTTAAAAATCTGAATTCTTCTAGAGTTCCTGATCTTCTGGTATGACTAGTGTACTACTACCATCGTTCCTTCTGAGTCT
+
AABCBCBCCCBBBEFAABC@@@CCBBBDC=??BB>AB@C?BCBAA@@=@?BCC@C?BD;;6;?CBCCCCCCC?DDDDD1DDACCBB>BBBB@BDD@BB;=;CDCC@BBBDAAAC?BAD@D:;;CCBCCC?BAAA=AA;<;ABBC;;;@BBBB@@@@?:;6:=A@@@BBBAA;>;;9:*::A<A@A@A*;;@@@0;;B@@@;;;;4:9:9(59959496;<8<CA569>:>:>>?@AA:BBC?BBBB@AACCCCCCCDCCCCC9;;@A@<?<@<@@A;:;B@
@ATNG8:04819:01395
GATGGTAGAGTACAGTGTAGTAGACCAGAAGATCAGGAACTCTAGAAGAATTCAGATTTTAACACGAGAGTAAACGTAAAAAGAAGGTTTTACAAGACTCACGTTAACAATATTGCAGCAGTACGCACACAATCGAAGCGCAGTAAGGATGGCTAGTGTAACTAGCAAGAATACCACGAAAGCAAGAAAAAGAAGTACGCTATTAACTATTAACGTACCTGTCTCTTTCCGAAACGAATGAGTACACATCGTCGTGTCGTGCTACCATCGTTCCTTCTGAGTCT
+
CCCC@DCCABBBCCCCCCCCCCBCB@BCG?BBBBCB?B@BBBBAAB?AB>B@B??9999*:;ABBDCCBB>??5==9;;;;*;A;=2:::&5@A<BAAACCCDC?B@CC@BBA<@?ABBBBBDDCBBBCBC?CBAB?CBBCBBBB>C@CCC@BBCBBBCC?BBDBAB@BD?>>??BA???8=?>;:::::(9A<B9::FC???<@=??@@<><>ACBB@BBA?@:::09<A?A=BBB?ABBBCBBBBCBBBBCBABBBCAAADBB?BBCCC?C?C<AACCBB>>
@ATNG8:04819:01427
GATGGTAGGCGTGTGAGAGTCTGCCCAGAAGATCTGGAACTCTAGAAGAATTCAGATTTTTAACACGAGAGTAAACGTAAAAAGAAGGTTTTACAAGACTCACGTTAACAATATTGCAGCAGTACGCACACAATCGAAGCGCAGTAAGGATGGCTAGTGTAACTAGCAAGAATACCACGAAAGCAAGAAAAAGAAGTACGCTATTAACTATTAACGTACCTGTCTCTTCCGAAACGAATGAGTACGTGTGCGACGTGTCTCCTACCATCGTTCCTTCTGAGTCT
+
@@@B?BBC?BEDDBBBCDECAB<=@8=BC@EGCCA@=@<@;;:@@@=BB>@9?B@==?@=,<<=??A@?@@@??8<<<<===,=>9<9<<=08<A>CC795;;7>5:5//(/56/5<;===@@??>>===DD=AAAB<A?;;;BBA=A<B?B?BA=A=@>>;>A@@CC@DD@BBB=@@:98*786155555'55+59887::>>=C<A;;;=C>@??@@>D;;;C>=9=<=:91900*000>@BBBCC::::<<<>??=>><?BB=A>>==:==@<@B888@@@
@ATNG8:04821:01425
GATGGTAGGCGACATACATACGCGCCAGAAGATCAGGAACTCTAGAAGAATTCAGATTTTTAACACGAGAGTAAACGTAAAAAGAAGGTTTTACAAGACTCACGTTAACAATATTGCAGCAGTACGCACACAATCGAAGCGCAGTAAGGATGGCTAGTGTAACTAGCAAGAATACCACGAAAGCAAGAAAAAGAAGTACGCTATTAACTATTAACGTACCTGTCTCTTCCGAAACGAATGAGTACTGCGTCTCACTCTCGCCTACCATCGTTCCTTCTGAGTCT
+
::;=8=;@7;;;;BCCCBBBAA@@@8;:A?EBBBBC?@?@BBABAB>;;6:<<==@@??@,@?CBBAAAA000<3<<<<<7<'<=992999&9@@=BBAABCCCB?B@CE?BAC?BBBBBBCCCCCBBBAAABDDDE?BABACCBB;A;@:;7;CBCBCCC@CBCAAA@CC?AAA?CCDDD>99999CCCC2BB@B???CBBBB@B?BAA=4949<BBB@@@@BBBC?B@CBB<BAC=@@CBBCDCCCCCBBCDCDDCBCD@BCC@CBAAD@C?C?BBBBBCCC
@ATNG8:04821:01426
GATGGTAGGTCGGAGCGTCTGAGAGGTACTCATTCGTTTCGGAAGAGACAGTTACGTTAATAGTTAATAGCGTACTTCTTTTTCTTGCTTTCGTGGTATTCTTGCTAGTTACACTAGCCATCCTTACTGCGCTTCGATTGTGTGCGTATTGCTGCAATATTGTTAACGTGAGTCTTGTAAAACCTTCTTTTTACGTTTACTCTCGTGTTAAAAATCTGAATTCTTCTAGAGTTCCTGATCTTCTGGTGTCGTCTATCATGTACTACCATCGTTCCTTCTGAGTCT
+
///:)54>6;4:.55::<==ABFCF@CGFAAAF@CAAD<AA>B?BCCBC@BA=A@;<7;:@BBA?B@CCCDCCCCC>@@A@@,AB?CBGK>DCBB?BBA>@A7;;A@@@=AAB:99AA=A>>;?699CCC9:9=A@>@<ACCBCEBBBC@AAACCE@CCD?;;7;?B;;;@@ABB>@;;:;*:4:49999:$9>???:?@@@A@A@:979>D>+666;;7<:;@5;>>0//9483:;<=B@7?9949B@>>@;;9?999=>999AB@EDCCC?@>@?CAB999CA
@ATNG8:04826:01420
GATGGTAGCGAGCGAGTGTGTATACCAGAAGATCAGGAACTCTAGAAGAATTCAGATTTTTAACACGAGAGTAAACGTAAAAAGAGGTTTTACAAGACTCACGTTAACAATATTGCAGCAGTACGCACACAATCGAAGCGCAGTAAGGATGGCTAGTGTAACTAGCAAGAATACCACGAAAGCAAGAAAAAGAAGTACGCTATTAACTATTAACGTACCTGTCTCTTCCGAAACGATTGAGTACGATGAGATCTCGTGTGCTACCATCGTTCCTTCTGAGTCT
+
@BBB@CBBBBBBA@A@@B@@@BBB@>A@C?;:;:968=9=CDAA@@==?;?;>>:44444$5.599<><@:;00)///::::(00/)///&/7<69669=CCBA7;5<;4;@?9@@BCDBCBBBCCECBCC@CCCC@B9:9BBBB?B?CAA?ABCCBBCC@CBBBCC?AA>AAB?CCBBD9:99=ADHDG2CC@B???BBBBB?C@DBAA>A?@?CCDACCBCBDC@B@BBD>CAA@@CCHCAAABBBD???A@>>>AA@AACB?BB::?=A=A>???BBBBB
@ATNG8:04834:01408
GATGGTAGCTCGCTGATGATATCTCCAGAAGATCAGGAACTCTAGAAGAATTCAGATTTTAACACGAGAGTAAACGTAAAAGAAGGTTTACAAGACTCACGTTAACAATATTGCAGCAGTACGCACACAATCGAAGCGCAGTAAGGATGGCTAGTGTAACTAGCAAGAATACCACGAAAGTAAGAAAAAGAAGTACGCTATTAACTATTAACGTACCTGTCTCTTCCGAAACGAATGAGTACATAGATATACGTATAGCTACCATCGTTCCTTCTGAGTCT
+
8;=B@BBCCECCC99;DCCCCCCBB?CBB@BCCB9:;:@BCCABAB?BB>B?BBAAABA8B@CCACCDCC877)7>9:;;5;C@G4;;7;BC@BCDCDCDCC?C?BB@CCC?BABBCCCCDEEEBBCCD?BBBC?CBBBABAA=B?BBB?BCDDBBBC@CCCBBB>BB?AAA<@@999+9=A>;;;;;*;C@BBCBCCDCCAB@DDCG@B@BCCBB@BAAACBB>A>ABA=B9999BBCCBBBBBBBBBBBCAAAAAAAA>>;>>>>C?B>B?B?BB@???
@ATNG8:04835:01381
GATGGTAGGCGTGTGAGAGTCTGCCCAGAAGATCAGGAACTCTAGAAGAATTCAGATTTTAACACGAGAGTAAACGTAAAAGAAGGTTTTACAAGACTCACGTTAACAATATTGCAGCAGTACGCACACAATCGAAGCGCAGTAAGGATGGCTAGTGTAACTAGCAAGAATACCACGAAGCAAGAAAAAGAGTACGCTATTAACTATTAACGTACCTGTCTCTTCCGAAACGAATGAGTACTATGTAGAGCTCTATACTACCATCGTTCCTTCTGAGTCT
+
--660688+-/:A<CCEA@;;:955)5==:CCCCCC@B?A@CCBBB?AA=A?AAA;:::-9;@@@AAA?==?<5;;8887(3=8=/777&39;6=:37387;=7?7;;;A@A068AA@???AAA@@@@8818===8888776//+/6::A>B??>CA=><@>>=BB?BC?CCD=AA//)///)/:::;+777252<=9788=8=A>>;><>>897=BAAAAAA<@<??D3:?>9989?A>>>B==>@ABBB@?@BBB@;;;>@<=<=5;5;8=?AB????
@ATNG8:04835:01384
GATGGTAGCTATACGTATATCTATGTACTCATTCGTTTCGGAAGAGACAGGTACGTTAATAGTTAATAGCGTACTTCTTTTTCTTGCTTTCGTGGTATTCTTGCTAGTTACACTAGCCATCCTTACTGCGCTTCGATTGTGTGCGTACTGCTGCAATATTGTTAACGTGAGTCTTGTAAAACCTTCTTTTTACGTTTACTCTCGTGTTAAAAATCTGAATTCTTCTAGAGTTCCTGATCTTCTGGGATGTGTGCGCAGTGCCTACCATCGTTCCTTCTGAGTCT
+
ABCC?BBCBBBCDCCCBBBDDDCBBB?@AECBABCCC>CC?C?CCCCCCC?CCCAA>A@DCCC=A>BBB??@CCD?>>>??.?B?BA@C<AABB>ABB;@A=889ABB@BBCCCBBB>@@@;A;A>>?AAAA;AA?=9>??;;;AAA@>@A<>=@<>??=DD:?:?AAAA?AAA<@A@AA6@<?<AADCC/BC>>>3::>878B=>><AAAB/AAAAA<?;=>:=?==8//,/166@ADD566@@1<//-=--/76<=@@=9===7=767<7<9=9@@@@@@?@
@ATNG8:04836:01401
GATGGTAGGACGAGCGTCTGAGAGGTACTCATTCGTTTCGGAAGAGACAGGTACGTTAATAGTTAATAGCGTACTTCTTTTTCTTGCTTTCGTGGTATTCTTGCTAGTTACACTAGCCATCCTTACTGCGCTTCGATTGTGTGCGTACTGCTGCAATATTGTTAACGTGAGTCTTGTAAAACCTTCTTTTTACGTTTACTCTCGTGTTAAAAATCTGAATTCTTCTAGAGTTCCTGATCTTCTGGTGTCGTCTATCATGTACTACCATCGTTCCTTCTGAGTCT
+
777@=B>@<:9999:::;ABCDCCAA@@BBA@<A@@A=ABAC@CCCCCDD>BB;;<7;@CB@@=A?;;:CIIKJGAECDEH5BB>@@AC=BA@A?AC@;AB-00<=>A>BAAAA@@@;>@?9>29:CBBAAB=A;;;;ABBB@@@;;;AAAB@@@?;:;?AA;@;@@@@@@@:;:;@DDD7A6;4;AAAA0@@AAB6;;CBBBAAAA4;;;:(9@@@@@B@CBACC@AA::69<AAABBA@B;;:;CCCCBCBCBCCB;;;BBBC?BAA@@=@=A?BBCFGFCC
@ATNG8:04836:01421
GATGGTAGCTCGCTGATGATATCTCAGAAGACAGGAACTCTAGAAGAATTCAGATTTTTAACACGAGAGTAAACGTTAAAAAGAAGGTTTTACAAGACTCACGTTAACAATATTGCATCAGTACGCACACAATCGAAGCGCAGTAAGGATGGCTAGTGTAACTAGCAAGAATACCACGAAAGCAAGAAAAAGAAGTACGACTATTAACTATTAACGTACCTGTCTCTTCCGAAACGAATGAGTACACACTCTCATATGACACTACCATCGTTCCTTCTGAGTCT
+
CHEE?BBBBBBCDBBBCDBBBCCCCCBB?BCCDG@C?CCCBBBB@BB@B?BB???GGD3B?CCCBB@A?>>;3;00(////$/:3858;;/:BE?BBAB>>>>B=D;AA;>>@<@==<=<;:;@AAA>>>?<??==:=AAB>>>@:<8<:>;>>>AAA@>;@@@@BB?BB??>;:>>887)5::48:788+:;5;A==///@@@1;8<>>><A=AB===6<<<>>@A<A8>>D:@8979@>=/////;>A>>===?CA::;;;:>:==@??:?<@<AAB@ABBB
@ATNG8:04837:01391
GATGGTAGCGAGCGAGTGGTATACCAGAAGATCAGGAACTCTAGAAGAATTCAGATTTTTAACACGAGAGTAAACGTAAAAAGAAGGTTTTACAAGACTCACGTTAACAATATTGCAGCAGTACGCACACAATCGAAGCGCAGTAAGGATGGCTAGTGTAACTAGCAAGAATACCACGAAAGCAAGAAAAAGAAGTACGCTATTAACTATTAACGTACCTGTCTCTTCCGAAACGAATGAGTACTGCGTCTCACTCTCGCCTACCATCGTTCCTTCTGAGTCT
+
BBDC@DCBCBF@@A@BBC@DCBBC@CCC?CB@@999:@CCCDCBB?AC@D@AABBBDED3C@BAAABCBBBBB;A?:;;;;*;@=A5;;;.;BC@GCDDCCDDE?B?::79BB?BBCCCCCCCCCFGBBCB?BBBB?BBBBBCBB?BAEBB>BBCBBDDC?ABABAB?CD?DBC?BAA@@89:9;=>=??1?C@C@?@B?>;:5:;?>>>=A:==AGH@DBAACCB?B?BBD>AAB@CBBBAAABBBDBBBCCCBBBBBB@CBB>BABBC@B?B@CDCBAACC
@ATNG8:04838:01391
GATGGTAGTGTCAGTGCGCGTCGGTCCAGAAGATCAGGAACTCTAGAAGAATTCAGATTTTAACACGAGAGTAAACGTAAAAAGAAGGTTTTACAAGACTCACGTTAACAATATTGCAGCAGTACGCACACAATCGAAGCGCAGTAAGGATGGCTAGTGTAACTAGCAAGAATACCACGAAAGCAAGAAAAAAGAAGTACGCTATTAACTATTAACGTACCTGTCTCTTCCGAAACGATGAGTACACATCGTCGTGTCGTGCTACCATCGTTCCTTCTGAGTCT
+
::9@=>A@:@=B;56;;7>>://)/7377;96/0=//)/3///<:::7<=04-3;;3777*3599:0//6///91/344949$49./)///&///)/7///95555:7;>9=<<.4///////;<<<<;;993////2/////<;;695;//)/9////4:5433333-33-38817878818876888;88%8;633488;835032/..505353;;;9;;;<??<9<<::?8<::///9//39<>33335;;:9:<;555;:6<444;6;5:5?@@?@@@@
@ATNG8:04839:01396
GATGGTAGCGAGCGAGTGTGTATACCAGAAGATCAGGAACTCTAGAAGAATTCAGATTTTTAACACGAGAGTAAACGTAAAAAGAAGGTTTTACAAGACTCACGTTAACAATATTGCAGCAGTACGCACACAATCGAAGCGCAGTAAGGATGGCTAGTGTAACTAGCAAGAATACCACGAAAGCAAGAAAAAGAAGTACGCTATTAACTATTAACGTACCTGTCTCTTCCGAAACGAATGAGTACTGTATCTATGTGTGCGCATCGATTCCGGATAGTCT
+
;;<=?A<AA@@@BBCCCDDAABBAA;>@C?;:;BBD@DACBCBBA@9>@-0,0=<>><<:)><ADDBCCDBBBB;;9:9999$9?=@=@@@0@A@=B<999A?>@:?:??>BBC?;;;AABBCDDDB@@ABC?CCCCAAAABD;;;?C?A;;6;A@=BBBC?CBCCCC?BB?CCB@@@9::/7978;;=>>.?A<@777@BBBB?B?BBBC;?;?:CFCACCBBBLF?A?@@?8???=@AAABCCCCCC???A::9??>===<<;<<>2949:@AABBAB
@ATNG8:04844:01403
GATGGTAGTCTCAGATAGTCTATAGTACTCATTCGTTTCGGAAGAGACAGGTACGTTAATAGTTAATAGCGTACTTCTTTTTCTTGCTTTCGTGGTATTCTTGCTAGTTACACTAGCCATCCTTACTGCGCTTCGATTGTGTGCGTACTGCTGCAATATTGTTAACGTGAGTCTTGTAAAACCTTCTTTTACGTTTACTCTCGTGTTAAAAATCTGAATTCTTCTAGAGTTCCTGATCTTCTGGAGATACACATGATACTCTACCATCGTTCCTTCTGAGTCT
+
@;;98==BBCBBBBAACCBBBDFBBBCCCCCC?BBCC>CDAC?CB;;6<=8=AA<@<@4;6=<9B?@@C><;;=<544449$9=8=@@>8</0/49<<8<C969?@AB?BCCAAABB6:;B=A>CCCBCHBB@BKCC@CCCBCCBAA@@@;;;CA:A@@<?@:?;@;;;@<@@F;9;BGF:B=B;;;;;.;>@@B=B@@@BBBAAA?BCCE5BA@AC?B?BC?A@AAA;;8;@BBCBBB?@@@?BCBCAAABBBCCDDCCCCCC?@@??A=A>A9;:BCCDCC
@ATNG8:04798:01431
GATGGTAGGACGAGCGTCTGAGAGGTACTCATTCGTTTCGGAAGAGACAGGTACGTTAATAGTTAATAGCGTACTTCTTTTTCTTGCTTTCGTGGTATTCTTGCTAGTTACACTAGCCATCCTTACTGCGCTTCGTTTGTGTGCGTACTGCTGCAATATTGTTAACGTGAGTCTTGTAAAACCTTCTTTTTACGTTTACTCTCGTGTTAAAAATCTGAATTCTTCTAGAGTTCCTGATCTTCTGGCTGCGCTGATATGCGCTACCATCGTTCCTTCTGAGTCT
+
4449.4997596=<<<::>=949>::9;;;;>:@>>D9??6:49CD:99B<@;<<>8<9;;;>.5.59999;;9:599999(9=5;;C?495551599<>?99;9995.5<@666;;9===8=065555555.655@4=:9/////:8;;;99997;;;;CC8>9=00/979::.45555&57<655555$5<>>@666=;;;@>B=<=@@@+@666=9=8@<59:99>9929299>>==8995.55559<<<=>><<>>666>75566=8><@:?C@;@?99
@ATNG8:04802:01447
GATGGTAGCGCACACATAGATACAGTACTCATTCGTTTCGGAAGAGACAGGTACGTTAATAGTTAATAGCGTACTTCTTTTTCTTGCTTTCGTGGTATTCTTGCTAGTTACACTAGCCATCCTTACTGCGCTTCGATTGTGTGCGTACTGCTGCAATATTGTTAACGTGAGTCTTGTAAAACCTTCTTTTTACGTTTACTCTCGTGTTAAAAATCTGAATTCTTCTAGAGTTCCTGATCTTCTGGTATGACTAGTGTACTACTACCATCGTTCCTTCTGAGTCT
+
BCCD@CCA@@A@@ABBCCBBCCCBBFBBBDBC?CCCI>CC?DACDGCCCC@BDBBB?BAMGCB?D@CCCCCDDCC>BBCCC5BB@CBEC=BBBC?ABMFHD?CCDCCC>AAABCCDDACCC@D@BCBBBCCJ@CCCC@CBBBCCCDC::;BCBAB?BBB?BE?B@BBCBBCCBA;?;;;;.;5;5;CBCD5BBDDE=CBCDGBBAAA=@AAA0@BBBIBEIDDABBBBBCC@C@DDCCBB?B@@=@CBBBCDCCBCCCCCCCBBB=B@@@@=@AE?CBCBBBCB
@ATNG8:04802:01466
GATGGTAGTATCTGCACACTCTGTCCAGAAGATCAGGAACTCTAGAAGAATTCAGATTTTTAACACGAGAGTAAACGTAAAAAGAAGGTTTTACAAGACTCACGTTAACAATATTGCAGCAGTACGCACACAATCGAAGCGCAGTAAGGATGGCTAGTGTAGCTAGCTAGAATACCACGAAAGCAAGAAAAAGAAGTACGCTATTAACTATTAACGTACCTGTCTCTTCCCGATACGAATGAGTACACATCGTCGTGTCGTGCTACCATCGTTCCTTCTGAGTCT
+
@@BC?BBBBCBBBCBCDCCCCCCBBACCC@CCECAA<@?@@@CCCB?BB>A>@AA@BBBB3B=AAB@??BBBBB>BBBBJFJ5DD@C@CCC:CBA?ACCCCGDBB=A>AA?BCF@BBBCBCDDDCBBBBBBA?BAAB?BAAACBBB?C@CCB@CCCBBBCACCC;;;CCDD@<;;>@@BAA69:8?BABBB1>??BBBCDCDID@D?CBBC@B@BBBCD@CBCCCCC;>=5>>?AAAA?AAABBBBDDB@@ACCCABACA?999B?;@@B??;?<B=>>>?=>:;
@ATNG8:04803:01459
GATGGTAGCGCACACATAGATACAGTACTCATTCGTTTCGGAAGAGACAGGTACGTTAATAGTTAATAGCGTAACTTCTTTTTCTTGCTTTCGTGGTATTCTTGCTAGTTACACTAGCCATCCTTACTGCGCTTCGATTGTGTGCGTACTGCTGCAATATTGTTAACGTGAGTCTTGTAAAACCTTCTTTTTACGTTTACTCTCGTGTTAAAAATCTGATTCTTCTAGAGTTCCTGATCTTCTGGATAGCGACGCGATATACTACCATCGTTCCTTCTGAGTCT
+
:;;A=BABCBCCCCCEECCCCC@;;994:>9;.9=>@<>B?C>;99<<@>;777//*/7::;C?A?@BB:://)-6(-----$--(/9;;5;;;=5;;=99>255::5929@@@BECC?CBB?B>@@BB:9:D>BBCC@BBBBDAAAA;;;AAADE@DCB@BE@D<A@;;<@ABCACDCEE;;8;>;;;;;*;ABCD?CCBCBCB@A@5<;<;*;BA;;;9?A9@@@@@@C@C@BBCCBB>?@B?BBBCBBAAAB;<;BBCBEDD@BBACD@C?B;;;BBBAAA
@ATNG8:04805:01462
GATGGTAGAGAGAGCTCTCTCATCGTACTCATTCGTTTCGGAAGAGACAGGTACGTTAATAGTTAATAGCGTACTTCTTTTTCTTGCTTTCGTGGTATTCTTGCTAGTTACACTAGCCATCCTTACTGCGCTTCGATTGTGTGCGTACTGCTGCAATATTGTTAACGTGAGTCTTGTAAAACCTTCTTTTTACGTTTACTCTCGTGTTAAAAATCTGAATTCTTCTAGAGTTCCTGATCTTCTGGGCAGACTCTCACACGCCTACCATCGTTCCTTCTGAGTCT
+
<=BC@BBBCCCCECCCABAFCBCCCBAABBBB?BBBF?DE?A?@BBBBBB@DDA@A?B?CABCAC?BBBAABBBC?AAAA@.@A<??FF?CCBB>AA@=@@000;@@@=CBBB>AAA:?>A<A=AAA8::==<@AAA688==89:<=>AA@>>=B;===:>A9=:>@BB@@?>>:>>AED5B<?:=====.=F>>>9>>?>>>>;;;5;>>>/>ABBB=B9==<@@?????<?<?@>>>A=@@@B:?????????AAAAAA=AAA9<<>>><A<@:@>>><<;8
@ATNG8:04805:01472
GATGGTAGTGCGTGAGAGAGAGACCCAGAAGATCAGGAACTCTAGAAGAATTCAGATTTTTAACACGAGAGTAAACGTAAAAAGAAGGTTTTACAAGACTCACGTTTAACAATATTGCAGCAGTACGCACACAATCGAAGCGCAGTAAGGATGGCTAGTGTAACTAGCAAGAATACCACGAAAGCAAGAAAAAAGAAGTACGCTATTAACTATTAACGTACCTGTCTCTTCCGAAACGAATGAGTACACACTCTCATATGACACTACCATCGTTCCTTCTGAGTCT
+
799<<@?BBBBBABAFECCEBC:::9;DD?B@?@@@<@>@??@?@B>BB>A>@BB@AAAA/@=994@?@AA=;=5;00/:::)9;7<7>@>2>>>=A@<?9BB9:9)9<??>B@@669>>AA@ABCAABBAAA@BBBB=@@@CCCCC@C?B;;7;BBAB@@@?BBBBBB?BC@CAA=>@998+333,////00%/;9/0//:;:5525377;@;@;:8@AA;A@B<<;C@E>A@C>BAA=AAA??>AB@<>>@@@@@?@A?@:99BA<>?A8:6:?@>ABBBBBBB
@ATNG8:04808:01452
GATGGTAGGAGACACGTCGCACACGTACTCATTCGTTTCGGAAGAGACAGTTACGTTAATAGTTAATAGCGTACTTCTTTTTCTTGCTTTCGTGGTATTCTTCTAGTTACACTAGCCATCCTTACTGCGCTTCGATTGTGTGCGTACTTCTGCAATATTGTTAACGTGAGTCTTGTAAAACCTTCTTTTTACGTATACTCTCGTGTTAAAAATCTGAATTCTTCTAGAGTTCCTGATCTTCTGGTGTCGTCTATCATGTACTACCATCGTTCCTTCTGAGTCT
+
@?@B?BAB?CCCBBBCCA@AAA@AABBBABBC@BBBC=BB>B>BBABCBAB@C@@??B=??CC@C?BAAABCCCC?>????1?A8@???8?A=?:??@<AA?BAABB?CBBBB??@=>>=:=8======??<A@;;6:;;;=@;;;A@=@@@?>:===;?A<@<@@@@@@@@@:>;;;;/;;@:=>A@@/@@@@??@???@@AB>>8>AAA/A>==A=D=AA<?????BB=A=AAA@??<?@A7::>>>B;::@>><>>>@@@A7;;;;C@CAD@BBCJCC;;
@ATNG8:04812:01478
GATGGTAGCACACGAGATCTCATCGTACTCATTCGTTTCGGAAGAGACAGGTACGTTAATAGTTAATAGCGTACTTCTTTTTCTTGCTTTCGTGGTATTCTTGCTAGTTACACTAGCCATCCTTACTGCGCTTCGATTGTGTGCGTACTGCTGCAATATTGTTAACGTGAGTCTTGTAAAACCTTCTTTTTACGTTTTACTCTCGTGTAAAAATCTGAATTCTTCTAGAGTTCCTGATCTTCTGGGTCTACGCTCGTCGCGCTACCATCGTTCCTTCTGAGTCT
+
@?CI@BBBBBBCBBBEEECCCECCCBCCBBBB@CCDD>CD?C?CCCCBDC@DD?;:9:9ACCC@C?CCCDDBBBC@BCBAA2AA>ABBB>BCCC?CBB;<;098:BAB@BBBBBBB@8>=?7;:>AAA=;:;=@BBB7;;A@==>>???AB@>===AAA=??<?;?>AAB???>:==@AA6@:>988888(7<8898(66768789//----$--.-704)...397767726286679827555-5;====>@@@@@>>>>>>B<;;;>=:=<@<@==<6666
@ATNG8:04813:01434
GATGGTAGCAGACGTGACAGAGCGCCAGAAGATCAGGAACTCTAGAAGAATTCAGATTTTTAACACGAGAGTAAACGTAAAAAGAAGGTTTTACAAGACTCACGTTAACAATATTGCAGCAGTACGCACACAATCGAAGCGCAGTAAGGATGGCTAGTGTAACTAGCAAGAATACCACGAAAGCAAGAAAAAGAAGTACGCTATTAACTATTAACGTACCTGTCTCTTCCGAAACGAATGAGTACTATGTAGAGCTCTATACTACCATCGTTCCTCTGAGTCT
+
@;@C@DBBBCBCBBBBCCCCDBBBB@DCC@C?@@BE@B?AACCCCC=AAAC?>>@BBAAB3B?BBBBDCABBDC9>>@BIDE5A@<@4;;;.;@A=BCCCFHCCB?C@CC?CCC<@@DBCBBBBCFFFCC@@>?C@@?ABBBAA>>9@>ABB?BCBBCBBA?AABBBB?A@=BBB=@A>>?8???;99999(9B;@99:C?ABC8;7;ABB7;7;BCBB@BBBBAA@<@<?>>9?::6:BBACAAABBBBAAABA??@;;;B@==:>=<<<17)///7//599
@ATNG8:04817:01436
GATGGTAGCATCATGCATATCTCACCAGAAGATCAGGAACTCTAGAAGAATTAGATTTTTAACACGAGAGTAAACGTAAAAAGAAGGTTTTACAAGACTCACGTTAACAATATTGCAGCAGTACGCACACAATCGAAGCTCAGTAAGGATGGCTAGTGTAACTAGCAAGAATACCACGAAAAGCAAGAAAAAGAAGTACGCTATTAACTATTAACGTACCTGTCTCTTCCGAAACGAATGAGTACGTGTGCGACGTGTCTCCTACCATCGTTCCTTCTGAGTCT
+
:59>8=;99;ADA@;;59AABA@@B<>>@>ABBBBD@C@CCBBBBD?DC?C?ABBCCB=+=144;;<@DBBBB;=?BCBAB3><;;<BAA-5594>==A@@@6738=DD=C>>:>@?====>>@@AA::8:7;???<@@@@@@>>;>;>:;6;<=>>?AA=A??@>>;>@>@??8<=///.&...(.....$.728222888885>9<;<>5:2:?>>A=@>==@8958=C>>6=//+///:>BCA>=;;;>=878@@@>>;>=<8====?<A5;388B???==
@ATNG8:04821:01465
GATGGTAGTGCGTGAGAGAGAGACCCAGAAGATCAGGAACTCTAGAAGAATTCAGATTTTTAACACGAGAGTAAACGTAAAAAGAAGGTTTTACAAGACTCACGTTAACAATATTGCAGCAGTACGCACACAATCGAAGCGCAGTAAGGATGGCTAGTGTAACTAGCAAGAATACCACGAAAGCAAGAAAAAAGAAGTACGCTATTAACTATTAACGTACCTGTCTCTTCCGAAACGAATGAGTACGTGTGACGTACGTGAGCTACCATCGTTCCTTCTGAGTCT
+
:>AB=A?C;;9;99>@@CCBBBCFF<@BC?DDCC997;?AABBBBB?AA>A@CBBBBBBB1B?@AACCB@@88929BBBEED5A@AE?CBB9B;;7;CAAACD;;6;?AA<@BB=A@CBCBCBCCCCCBB@C?B?@>;@000A@AB@E?B;;9;B@@@CCC@BBBBBB?BA@AA@9?<989*9:93:=>=>=&=@<@989AC@>>;><@@AA<?<;:@@@=@BB@@@A?A>AAC<AAB8::?ABBBC:::CHEFBBBBBBBAABBA>BAAAB@B?B?CCDCAAAA
@ATNG8:04825:01450
GATGGTAGCATCATGCATATCTCACCAGAAGATCAGGAACTCTAGAAGAATTCAGATTTTTAACACGAGAGTAAACGTAAAAAGAAGGTTTTACAAGACTCACGTTAACAATATTGCAGCAGTACGCACACAATCGAAGCGCAGTAAGGATGGCTAGTGTAACTAGCAAGAATACCACGAAAGCAAGAAAAAAGAAGTACGCTATATCTATTAACGTACCTGTCTCTTCCGAAACGAATGAGTACGAGAGTCAGAGCAGACTACCATCGTTCCTTCTGAGTCT
+
@B;:499=@?@>@A>@@;5555:9;?@;;65??AAC?B?BBBBBBD@BB?B@BB?97777$34>?BBBBCABBC=BBBBDED5CB?A4;;;*;BB?CAABCCCCD?B@DC?BAA=BA@ABCBBBCCCCDBBBACC?@>ABBCCBBB?B?CBB?BDBBBBCC?BBBCCC@BB?989?AA99929>=;999999%9@;?:99AA<///656/8188===AA=;;;>>>>9>:89818AA;;;;???@@AA=;;;;;AAAB@==>@@<===BE@C>@:;;BBB@@A
@ATNG8:04827:01460
GATGGTAGACATATCGTACTCTCTGTACTCATTCGTTTCGGAAGAGACAGGTACGTTAATAGTTAATAGCGTACTTCTTTTTCTTGCTTTCGTGGTATTCTTGCTAGTTACACTAGCCATCCTTACTGCGCTTCGATTGTGTGCGTACTGCTGCAATATTGTTAACGTGAGTCTTGTAAAACCTTCTTTTTACGTTTACTCTCGTGTTAAAATCTGAATTCTCTAGAGTCCTGATCTTCTGGCAGACTCTCACACGCCTATCCATTCGTTCCTTCTCGAGTCTATA
+
;5:;:==BBC@AACCEJICCCAAADBCBCCDDACBBB>CC@B?BBCBBBF=@??=A4<:==?<8=8<<<>>B<4:27>:9:+99:@@;;4900/5>/0,7;899=6622577887=@:786:?:?A@@@A??=?A>>:>@@:::>::66666//-27-/+/;5958A>=<;>@>=;;<CD2A4:167676(5=656.599///665:-767(25538383...;762,,,(,,56,,(,,2,2577;AC<<<7:;=:5::993..)/5538383:9955---266-
@ATNG8:04827:01470
GATGGTAGGCGAGAGTGAGACGCAGTACTCATTCGTTTCGGAAGAGACAGGTACGTTAATAGTTAATAGCGTACTTCTTTTTCTTGCTTTCGTGGTATTCTTGCTAGTTACACTAGCCATCCTTACTGCGCTTCGATTGTGTGCGTACTGCTGCAATATTGTTAACGTGAGTCTTGTAAAACCTTCTTTTTACGTTTACTCTCGTGTTAAAAATCTGAATTCTTCTAGAGTTCCTGATCTTCTGGCGCTCTGTCACGTCTGCTACCATCGTTCCTTCTGAGTCT
+
BACCDM@?>@BBBCBBCCEDBBCCCCCCECBB@BCCC>BC?B>BAABCBB?BBA?>9>;=@::6:@AAAAABBDC?BBCCD2AA=A:::,9<<@=AAB?CC?CBBBCC>AAB@@???<?>>;>;?@?888;;=CB@@<>>=?@@;::<>>>:::=5;;;9>>:?<=>=@EEC??;??BBB6@;?;>>===/<?9::2:A@==>>>>?<AA@@/A;;;A<A=DA;AACA>>>=C<AA@@@@8==>;88:>>?=@@>>>>AAAAAAA<@>>>A<A<A=???@@>>=
@ATNG8:04829:01477
GATGGTAGCATCATGCATATCTCACCAGAAGATCAGGAACTCTAGAAGAAGTTCAGATTTTTAACACGAGAGTTAAACGTAAAAAGAAGGTTTTACAAGACTCACGTTAACAATATTGCAGCAGTACGCACACAATCGAAGCGCAGTAAGGATGGCTAGTGTAACTAGCAAGAATACCACGAAATGCAAGAAAAAGAAGTACGCTATTAACTATTAACGTACCTGTCTCTTCCGAAACGAATGAGTACTGCGTCTCACTCTCGCCTACCATCGTTCCTTCTGAGTCT
+
456>:>BBBCCCCBACA@@@;;>=?:>@@;<<;;<<8=9<BA?::?;@@0//6::094>>=+?5888;97839.3;1<7:6>>>+@C@>9B==0@@@6;55:999//+/1666//57;;?@DCA@CEBBCCCCCACCCC@BBBBCCCC@C;@:;6;@ADBCCBACCBACC?BB?CBC?@@;;;*0/0/)/;=;=,9;5;;;;@A?@@>>:888A<A:88;@@?C:;9?>>4:6:?B;B@@=@?@ACCBBCCBBBCCBBBBBA@@=@@?;@AAAA?C@C@BAC;;;;:
@ATNG8:04830:01442
GATGGTAGTCTCAGATAGTCTATAGTACTCATTCTGTTTCGGAAGAGACAGGTACGTTAATAGTTAATAGCTGTACTTCTTTTTCTTGTCTTTCGTGGTATTCTTGCTAGTTACACTTAGCCATCCTTACTGCGCTTCGATTGTGTGCGTACTGCTGCAATATTGTTAACGTGAGTCTTGTAAAACCTTCTTTTTACGTTTAACTCTCGTGTTAAAAATCTGAATTCTTCTAGAGTTCCTGATCTTCTGGAGATACACATGATACTCTACCATCGTTCCTTCTGAGTCT
+
8--/+5=455=@B@A966;;<<<@<@544944.44///(/6)/)/6688993886//(/(///75=>@977<77733,3////$//4///9;233<=4998066(---45:499///(/:9.35;5;,6666<<<=:?;<;:>>;6559=9>0/0887:).--(-6(-(/534;:444.44888+8.4.4==>=);;444)4.444:9////)////$/7755055;96;99>959.9;==:ABB8:;C@CCCDDBBA@:99BBBB@?>@;995:<8<:>89:@@==00
@ATNG8:04834:01457
GATGGTAGGCGTGTGAGAGTCTGCCCAGAAGATCAGGAACTCTAGAAGAATTCAGATTTTTAACACGGGAGTAAACGTAAAAAGAAGGTTTTACAAGACTCACGTTAACAATATTGCAGCAGTACGCACACAATCGAAGCGCAGTAAGGATGGCTAGTGTAACTAGCAAGAATACCACGAAAGCAAGAAAAAGAAGTACGCTATTAACTATTAACGTACCTGTCTCTTCCGAAACGAATGAGTACCTCTCAGACGCTCGTCCTACCATCGTTCCTTCTGAGTCT
+
96=>9=BE?B@@A@ABCCBBBBBBB7=EGABCBAAC@C?AABCBCB@BB@B>AADDDEDD1@=ABBBB>BBBCC>BC????=,=?:@;@BB:BCC@CBAA@@A889:@A@8=9818>?>>>?A>>=AAAA>>:>=AA;:;;>>>@E>D;??@=@@?BAAAA<AAAACD@CC@CBA=??:::.;;;6;BDDD2AA@BBBBABBAA=A?BBBB@B?BAAAB@CCAAACB?C=B@A;@BB??@@CAAA@BAAABDBA>>?CCCC?BBC?BBBBC?B?B@CBBBB@@@
@ATNG8:04837:01440
GATGGTAGCAGACGTGACAGAGCGCCAGAAGATCAGGAACTCTAGAAGAATTCAGATTTTTAACACGAGAGTAAACGTAAAAAGAAGGTTTTACAAGACTCACGTTAACAATATTGCAGCAGTACGCACACAATCGAAGCGCAGTAAGGATGGCTAGTGTAACTAGCAAGAATACCACGAAAGCAAGAAAAAGAAGTACGCTATTAACTATTAACGTACCTGTCTCTTCCGAAACGAATGAGTACCTCTCAGACGCTCGTCCTACCATCGTTCCTTCTGAGTCT
+
BBBC@CAABCCCCCCCCCCCBCBBB?CCC@CCBBA@>A?BBAAAAA?AC=A<ACBBBBBB3B?BCCCCAAACDC>BBBBBBB5BC@C@CCC<CBB?BABACCCAA?B@CD@CAB>BBBBCCBBDECCCDBBC?CBBB?BBBBBBBB>C?CBB?BCCCBBBB?BBBAA??CC?>>?:>>999+9=<;99:9:(8@<A9:8??@BB<@;@AAA<@<@@CBB@BB@@@CC>A>ACG>BBC?CBBBBAA>ABCBBBBBBBAAAAA:>>A<@@??A?B?C?BBCBB?>>
@ATNG8:04841:01440
GATGGTAGTGTGTCTCTGAGAGTAGTACTCATTCGTTTCGGAAGAGACAGGTACGTTAATAGTTAATAGCGTACTTCTTTTTCTTGCTTTCGTGGTATTCTTGCTAGTTACACTAGCCATCCTTACTGCGCTTCGATTGTGTGCGTACTGCTGCAATATTGTTAACGTGAGTTTTGTAAGACCTTCTTTTTACGTTTACTCTCGTGTTAAAAATCTGAATTCTTCTAGAGTTCCTGATCTTCTGACGACGCGCACTGACACTACCATCGTTCCTTCTGAGTCT
+
49:=?CCCCDCCCCCCBBBCCCBBCCCCCDBB@@@??9@A=A>ABCCCCD@CC@AAADACBCCAC@BABABBCBA>;;;;;*599;@CD>CA@@?A@D@CG<;;;CCC@CGCCDEFCACBD@F?BC:;;CCFACCBB@BCCCCCCBBCBCCCCCC@DBB?AB=A>AACCBBBBB9BBB>BBB@CACEEED5CCBBB>BCAA@AAAAA=AAAB2BBBBL@C?BC?CAA:::B;?<?DCCCC@A@@CB;;;C@@@EBAABBBBBCD>??BCC@B?A@EDCA?@;B
@ATNG8:04798:01508
GATGGTAGTGTCAGTGCGCGTCGTCCAGAAGATCAGGAACTCTAGAAGAATTCAGATTTTTAACACGAGAGTAAACGTAAAAAGAAGGTTTTACAAGACTCACGTTAACAATTTTGCAGCAGTACGCACACAATCGAAGCGCAGTAAGGATGGCTAGTGTAACTAGCAAGAATACCACGAAAAGCAAGAAAAAAGAAGTACGCTATTAACTATTAACGTACCTGTCTCTTCCGAAACGAATGAGTACTGTATCTATGTGTGCGCTACCATCGTTCCTCTGAGTCT
+
CBBB@CCDCCCDEBBCCICBBBBCB@CDE@DCBB@@<@=;;<CCCD@DD?B?BBCBBAAA2A=@CC999BCCCE>BBBBBBB2BC@D@CCC<CCEGCEDCCDC;;7;?A@=@BB8@ABCCCCCDDAAACCCC?BBBE>@@ADC@AA?B?B@@>ACFCCCCB@AAABAA???<?A@9==9999+9>>;=@@@@@&=@<000/<>>@@<@=@@??=D<CCCBB@BBCBBEB?B@BBB=BBB?BB???BBBAB@@@@998?>>>>@@=;;5:99//)/)///<;<888
@ATNG8:04804:01502
GATGGTAGGTGCACATGAGTTATCCAGAAGATCAGGAACTCTAGAAGAATTCAGATTTTTAACACTAGAGTAAACGTAAAAAGAAGGTTTTACAAGACTCACGTTAACAATATTGCAGCAGTACGCACACAATCGAAGCGCAGTAAGGATGGCTAGTGTAACTAGCAAGAATACCACGAAAGCAAGAAAAAGAAGTACGCTATTAACTATTAACGTACCTGTCTCTTCCGAAACGAATGAGTACCTCTCAGACGCTCGTCCTACCATCGTTCCTTCTGAGTCT
+
:;==:BCC@BBBCCAAABEDACCD@CBB@D@@@AA=@=@@:::BB?DBAC@BBA?>=<=,=9????BBBDCCC>AABBDED5BC@B?ALL;BBDADCBCCBBBB>A?;;7;BC5;;A;;;CCGCCCECDA@=AA@A?<;;ADBCE=B>B;;7;CBBACCB@BBBBCB?BB@BBB?BBBCD;:9:49AAAA2A@<????CCC>>6;5;>>>:?=>>CBCACBDCBLE@C?BAC=BAB?AAA???B?BBB???CA???BA>><@@@<>>>?B?D@B<??@:9:AA
@ATNG8:04805:01481
GATGGTAGCGCACACATAGATACAGTACTCATTCGTTTCGGAAGAGACAGGTACGTTAATAGTTAATAGCGTACTTCTTTTTCTTGCTTTCGTGGTATTCTTGCTAGTTACACTAGTCATCCTTACTGCGCTTCGATTGTGTGCGTACTGCTGCAATATTGTTAACGTGAGTCTTGTAAAACCTTCTTTTTACGTTTACTCTCGTGTTAAAAATCTGAATTCTTCTAGAGTTCCTGATCTTCTGGTATAGCGTGCATATATCTACCATCGTTCCTTCTGAGTCT
+
8:::5555:B@@ABBBD;;;BDD;:965>CAA?ABCC;@@=@?BBACCCC@BBBCC89:;BBB=@?BBDCC;;0@600000'//)////(4:;<8==<7<@169@@@B?@@GCCCCDEGBB@C?BB@BABAC>BBCD@CBBBC@A@B<<;DC@@@>AAC>BA=@=@ACDADC;;6:@===2@9@=;;;;;)9?;;:6:;BAAABCBB@CFFF5BB;:;>A=AA>;;;BBCC@CABABCCCAAB@?CACBB@@@B;;;ACAAABBA>B;;;;?C?C@CB@@@B;;
@ATNG8:04805:01527
GATGGTAGTGTGTCTCTGAGAGTAGTACTCATTCGTTTCGGAAGAGACAGGTACGTTAATAGTTAATAGCGTACTTCTTTTTCTTGCTTTCGTGGTATTCTTGCTAGTTACACTAGCCATCCTTACTGCGCTTCGATTGTGTGCGTACTGCTGCAATATTGTTAACGTGAGTCTTGTAAAACCTTCTTTTACGTTTACTCTCGTGTTAAAAATCTGAATTCTTCTAGAGTTCCTGATCTTCTGGGTGTTTCAGCGAGTATCTACCATCGTTCCTTCTGAGTCT
+
><@A>BBBB9:;BCBBBBCCBBBCCCB?@@CC?@@@@9@B?A?BEBBBBB@CCCCCAE<AACE@D?BBBCCDCC@=99999*:@>BDDD>BA;;7;BB>BC@AABBBB@CCCCCFDD@CBB?B>BBCDAAAB>ABBD?CCBAAABCBBCBBBBAB=A@@<@A?A?BB@@@BB?@<@;;;;.;=A=;;;;.:BAAB=A@CCCCCKHI@CCBC2CDBCCAEACB@BCCBDCC@C@BBBCAA=@::;6;ABD>CCBBBB@@ADGCCJ?;;;@@<@?C?BCBBBBBB
@ATNG8:04811:01521
GATGGTAGTGTCATATGAGAGTGTGTACTCATTCGTTTCGGAAGAGACAGGTACGTTAATAGTTAATAGCGTACTTCTTTTTCTTGCTTTCGTGGTATTCTTGCTAGTTACACTAGCCATCCTTACTGCGCTTCGATTGTGTGCGTACTGCTGCAATATTGTTAACGTGAGTCTTGTAAAACCTTCTTTTTACGTTTACTCTCGTGTTAAAAATCTGAATTCTTCTAGAGTTCCTGATCTTCTGGTCTACTACACTGTACTCTACCATCGTTCCTTCTGAGTCT
+
@<AB@CECDBCBCBCBBCCBBCCDCBCDCBBB?BBBE<BB@C@DCCBBEC@CCCAA?A@CCCB?C@CBABDCDCC@BBBBB5BB@CCBC>BCBB@DDFACC?;;<CCB@BCCCCCCE?CCC@C@CCCCBBBB=ABBB8::BBCCCBBBBAA@@@@>BAA>BC?B?CBCCCBCBB>BAAAA5@;?;@@@A@0@A@@@<@BDCCCC@AAACDCC5CBCBBADADE@CCBBC::8;@AABBAA=AAA=ABCCCDCCCCBBBBBFCDICABBBBA=A?A=BABBBBBB
@ATNG8:04816:01500
GATGGTAGGCGACATACATACGCGCCAGAAGATCAGGAACTCTAGAAGAATTCAGATTTTTAACACGAGAGTAAACGTAAAAAGAAGGTTTTACAAGACTCACGTTAACAATATTGCAGCAGTACGCACACAATCGAAGCGCAGTAAGGATGGCTAGTGTAACTAGCAAGAATACCACGAAAAGCAAGAAAAAGAAGTACGCTATTAACTATTAACGTACCTGTCTCTTCCGAAACGAATGAGTACCTCTCAGACGCTCGTCCTACCATCGTTCCTTCTGAGTCT
+
:;:B?DDD@C?@ADBCCCBBBBBBD?CCC@CCCC@@?@@CCBBBDC?CA@C?BBCCBBBB5B@CDCCCECCCDD>B@@@EEC1CC?A49996;BB?CBBBCBABA@B?BC@CDB:??CCCBBBBCCDDDDEC?CCCC?BAABBBCC?I@CBB@BCCBBCCC@CCBBBB?>?:?AA8<<8887*89999999:(9@=B>>?CBBCB@B?BBAA:=:>ACCC@CDBBBBB?B@BCC>CBB?CBBBBBB?AAACCCC@AABBBCC?BBB?B>@=@?A?B?BCCBC@>?
@ATNG8:04818:01493
GATGGTAGCGAGCGAGTGTGTATACCAGAAGATCAGGAACTCTAGAAGAATTCAGATTTTTAACACGAGAGTAAACGTAAAAAGAAGGTTTTACAAGACTCACGTTAACAATATTGCAGCAGTACGCACACAATCGAAGCGCAGTAAGGATGGCTAGTGTAACTAGCAAGAATACCACGAAAGCAAGAAAAAGAAGTACGCTATTAACTATTAACGTACCTGTCTCTTCCGAACGAATGAGTACACACTCTCATATGACACTACCATCGATAACCTCGAGTCT
+
5==>@H@A@C@B@CCCBBBCCCCAAACCE@BBACAB>B@CCCCCCC?AA<@>BCDBBBBC5CACCCBCCIGCCC>BBBBEEE5BB@C@CDD;CCC?EBBCCCC@?>?@CC@CAB@BBBBBBCBCCCCDBBBCACCCC@BBAACCBC?CADBB>ACCCCCBC@CCCBBB@BB;AAA499777):==99::::(7@<A<@?BBCCB?C?BBDD;?;?@CDDACCCCBDC8:8:A?ABA?BBBBCBBBAAADDCCBAABBBACCCBB?C99:CAA?A?BBCCB>>>
@ATNG8:04820:01480
GATGGTAGTATATCGCGTCGCTATCCAGAAGATCAGGAACTCTAGAAGAATTCAGATTTTTAACACGAGAGTAAACGTAAAAAGAAGGTTTTACAAGACTCACGTTAACAATATTGCAGCAGTACGCACACAATCGAAGCGCAGTAAGATGGCTAGTGTAACTAGCAAGAATACCACGAAAGCAAGAAAAAAGAAGTACGCTATTAACTATTAACGTACCTGTCTCTTCCGAAACGAATGAGTACGTGTGACGTACGTGAGCTACCATCGTTCCTTCTGAGTCT
+
:6:C<CCCCDCCDDCAABCCBAACC@EDC@BBBCCC=A?ACCBBBB@BC@C@CBB@@@@@1@?AAAACCBDBDE>E:;;BBC5CC?B=@@@7@CC?AABAACCBB?B@DDABBB@ABABDCBBBCBCB@?@@<@A@A6;;AABBBC?CB;;9<AACAABB@CBBBBA?AB????499999+9@@;::::::%:??A989A=>?@:>5::==6=9=BDDD@CBBBBBE@D=???9=::3:@??CBCCCCCBBCA@?AAACAA???B=ABB??=??B?AAA@A:98
@ATNG8:04821:01490
GATGGTAGTATATCGCGTCGCTATCCAGAAGATCAGGAACTCTAGAAGAATTCAGATTTTTAACACGAGAGTAAACGTAAAAAGAAGGTTTTACAAGACTCACGTTAACAATATTGCAGCAGTACGCACACAATCGAAGCGCAGTAAGGATGGCTAGTGTAACTAGCAAGAATACCACGAAAGCAAGAAAAAAGAAGTACGCTATTAACTATTAACGTACCTGTCTCTTCCGAAACGTATGAGTACGTGTGACGTACGTGAGCTACCATCGTTCCTTCTGAGTCT
+
/78;+55:;;555666;<;;;;;<<;>@@<;@A@@A?C?CCCCBBA=@@5;.9><<<?>?+><??????@@???9??@BCCC1CC@C@DFF:BCC@C;<;A@@BB?B@CB?C@@>@ABABBDBCCCCAA@BB?BABB?AAABBBBE?A?A;;7<CAAADBB?AA@@?@;@@=>>=@CCBBB87778778898%8<:>@?<:9:>>;=<>>>>:>=88;BA>@@@@CAA?C=@AB=ACAAABBABAABBABACCAAACCCCBBCABAA::9>C@C?B?BABBBBB?
@ATNG8:04825:01498
GATGGTAGCACGACACGACGATGTGTACTCATTCGTTTCGGAAGAGACAGGTACGTTAATAGTTAATAGCGTACTTCTTTTTCTTGCTTTCGTGGTATTCTTGCTAGTTACACTAGCCATCCTTACTGCGCTTCGATTGTGTGCGTACTGCTGCAATATTGTTAACGTGAGTCTTGTAAAACCTCTTTTTACGTTTACTCTCGTGTTAAAAATCTGAATCTTCTAGAGTTCCTGATCTTCTGGAGAATCATCAGCGAGCTACCATCGTTCCTTCTGAGTCT
+
BCLD?BBCCCC:6;CCCCD;:;BCCCCCCCCC@CBBB>BD@D@CBBCCAA>@BA@@?A@BBBB?B@BBAACDC<A=?=<<<,786AAAA:B:9:?CAA>AC7::@BBC@CBAAB@AC7?==;?;A??>??A>;AAAD676====AAA>>>A;<;@<>>==AB=A=;;;??=>==995656)5(/.----$-5222'..63335555/5996)79999)/.6233376..*.27768880559:=>><@????A@@???=>;:4;==:;5;8=;@@@BBCBA
@ATNG8:04826:01486
GATGGTAGTGCGTGAGAGAGAGACCCAGAAGATCAGGAACTCTAGAAGAATTCAGATTTTTAACACGAGAGTAAACGTAAAAAGAAGGTTTTACAAGACTTACGTTAACAATATTGCAGCAGTACGCACACAATCGAAGCGCAGTAAGGATGGCTAGTGTAACTAGCAAGAATACCACGAAAGCAAGAAAAAGAAGTACGCTATTAACTATTAACGTACCTGTCTCTTCCGAAACGAATGAGTACACATCGTCGGTCGTGCTACCATCGTTCCTTCTGAGTCT
+
;59B?CCBCBECCBBCCCDECC999::BC@CBBBCC?C@CDB???CACC?C?BBBAAAAA1@?BBBABCBBAA@:?>=?@@@,@A=@5;;;*;CC@DCCC@CAAA>B@CC@BBC@CGBBBBCBBBDDAA??@?CDCC?BBBBBBBC?C???@@BEEBBCBB?CABABC?BC@AAA=AA@@@6??<8;====,9908ABBBBBBB>@<<>>A<@<BA?>?;??@@:;:<B<AAE:>BB?BBABBBCCCDC@A@CC?BB;:;@@A@=AABCB@B@C@CBDBAACB
@ATNG8:04827:01501
GATGGTAGCATCATGCATATCTCACCAGAAGATCAGGAACTCTAGAAGAATTCAGATTTTTAACACGAGAGTAAACGTAAAAAGAAGGTTTTACAAGACTCACGTTAACAATATTGCAGCAGTACGCACACAATCGAAGCGCAGTAAGGATGGCTAGTGTAACTAGCAAGAATACCACGAAAGCAAGAAAAAGATGTACGCTATTAACTATTAACGTACCTGTCTCTTCCGAAACGAATGAGTACTGCGTCTCACTCTCCCTCCATCGTTCCTTCTGAGTCT
+
:56>9=@BBCBBBACCAACCBBBCB?A@@?C@BACD@D@AAABBDC@CC<A=@?@=????.;;BBBCBDBBBBA;??@ABBB0<;79:>><2@@B=@A:;;AB;;5:=@@<ADG?BBEBB@BAGDCCCFCBB>BBAB?BBBBBAAA?C?B;;:;BBBBBBB8;:@@A@<??<????BBAAA;9:9<@@@@@.@@@@>?>@?CCC?C@BBBBAE@EAA@E=@A@A@@A>A>BCD>BBB>BBB::9@@@BABBCBBBBCBBB<AB?@@@CB?B>A=@?CCD9:9
@ATNG8:04827:01520
GATGGTAGATATATGCACGCTCTACCAGAAGATCAGGAACTCTAGAAGAATTCAGATTTTTAACACGAGAGTAAACGTAAAAAGAAGGTTTTACAAGACTCACGTTAACAATATTGCAGCAGTACGCACACAATCGAAGCGCAGTAAGGATGGCTAGTGTAACTAGCAAGAATACCACGAAAGCAAGAAAAAGAAGTACGCTATTAACTATTAACGTACCTGTCTCTTCCGAAACGAATGAGTACTACTCTCAGAGACACACTACCATCGTTCCTTCTGAGTCT
+
===C@CBBCCCAAABCA><ABCBBB?BAB=>?AA;;5;;??@BBBB?AA=A>AAABBDCA1B7BB?>>@@/0/91///7777'7:4;.555&555.55>><@<B@:>:@B>@@@:;;@AADCDCCFGCBCBC?B;;;=@A@@@BCB?A@@00-0@<<>@BD?B@?@BC@CB<AAB;<<777(773,3<8<<.8;288:???:;>694<9::;><?BDDC@CDDBAAB8;8:?@9A:959BB?>@B877@BBBBBBC=B=@@@@@:6866--(-)-(-3668<>>
@ATNG8:04828:01529
GATGGTAGAGTACAGTGTAGTAGACCAGAAGATCAGGAACTCTAGAAGAATTCAGATTTTTAACACGAGAGTAAACGTAAAAAGAAGGTTTTACAAGACTCACGTTAACAATATTGCAGCAGTACGCACACAATCGAAGCGCAGTAAGGATGGCTAGTGTAACTAGCAAGAATACCACGAAAGCAAGAAAAAAGAAGTACGCTATTAACTATTAACGTACCTGTCTCTTCCGAAACGAATGAGTACTATAGACTATCTGAGACTACCATCGTTCCTTCTGAGTCT
+
CBCC>BBDCCBBBDDABACCCDCBB?BCD@CCBBBB?B>@@CAABA?AA>A?CBC<>>>>1>=BBBAABBCBBB<BABBBAA0@@;A5;;;6;CDACCCCCEDBA>A@CC@BBB?BAAABCCCCCEEBBBCC@DBBB?CAAAABBB<@=A??=@CBBBCCC?AAA@A?@CC@AAA499<<<5999;99::::%:@<A:98@BB??<?<A>>><?<??CCC@BBBBBDC?D>AAB<ABD?CBABBBBAAABBDBAABBBB???DDCC=@ABBC>B>A@BBBBB>==
@ATNG8:04831:01492
GATTAGTGTGTCTCTGAGAGTAGTACTCATTCGTTTCGGAAGAGACAGGTACGTTAATAGTTAATAGCGTACTTCTTTTTCTTGCTTTCGTGGTATTCTTGCTAGTTACACTAGCCATCCTTACTGCGCTTCGATTGTGTGCGTACTGCTGCAATATTGTTAACGTGAGTCTTGTAAAACCTTCTTTTTACGTTTACTCTCGTGTTAAAAATCTGAATTCTTCTAGAGTTCCTGATCTTCTGGGATGTGTGCGCAGTGCCTACCACTCGTTCCTTCTGAGTCT
+
///7<>><<A@?@;;;@@966=>>BBBCCD?BBBB>BC@CABBBCCDL@BCBAB?A?ACCC?C@CCCCCCCBCACDCCB2@@<@@AA8;;;>9?A@;>A49;9B@CACDBBCCCB@BCB=@=BCCB;:;:4;A;?;@B@@BAABCCCBBCBBC@CCB@CB@C>@@BBCABBC:;;DCC7C?B?AAHEM5CCCCG:;;;;BBCCDD@BBBB2B@@AC@C@CCACCCBBBB>B>@@@BBA<@;;;0;;;<A;::995::55.///)///78:5<16.5==;;;;:
@ATNG8:04831:01508
GATGGTAGAGAGACTGTAGCGCACCCAGAAGATCAGGAACTCTAGAAGAATTCAGATTTTTAACACGAGAGTAAACGTAAAAAGAAGGTTTTACAAGACTCACGTAACAATATTGCAGCAGTACGCACACAATCGAAGCGCAGTAAGGATGGCTAGTGTAACTAGCAAGAATACCACGAAAGCAAGAAAAAAGAAGTACGCTATTAACTATTAACGTACCTGTCTCTTCCGAAACGAATTGAGTACGGATGAGAGAGCTCTCTCTACCATCGTTCCTTCTGAGTCT
+
8999.4444:<=<===>>>=<=;;;09@@;994444.4.45589==8;<9=9====<;;;)3.3;8888////;2898::::)9<7;.555&5:;8=>666;;4440493::?:?BCBBBCCCC;;9999>?BBBBAAAAB@AAB=B@B;;6;@><<00000-88//+/84:9:5:89991///0//////#/949>:2422>979:97;>;E;:;A<<5:94:8:;9==;992///)/)//:68//)/9866:=:8=5:;;2255568666;8949498;;/---
@ATNG8:04834:01512
GATGGTAGATATATGACGCTCTACCAGAAGATCAGGAACTCTAGAAGAATTCAGATTTTTAACACGAGAGTAAACGTAAAAAGAAGGTTTTACAAGACTCACGTTAACAATATTGCATCAGTACGCACACAATCGAAGCGCAGTAAGGATGGCTAGTGTAACTAGCAAGAATACCACGAAAGCAAGAAAAAGAAGTACGCTATTAACTATTAACGTACCTGTCTCTTCCGAAACGAATGAGTACACACTCTCATATGACACTACCATCGTTCCTTCTGAGTCT
+
B@??==;;;66;BBB@><@9555;54;:5:@@@@B?B;B?>==00,0>8<9=AADCCCC1C=BAAC???CCBB=BABBAAA2AA>C5;;;*9@@9?A;@BBCAD=A<;;5;A?9::98889:::@B=?@70)/0/0)/896689;,3.33;6;:::BA@@=455:;=49:8;97176777.799455555'22+222255379*/-.;9938056>::8555=<<@6565;=4=8804449;;>???>>>@@>?>>?????@??<><8;:7<14049::::;<
@ATNG8:04834:01514
GATGGTAGGCACTGCGCACACATCCCAGAAGATCAGGAACTCTAGAAGAATTCAGATTTTTAACACGAGAGTAAACGTAAAAAGAAGGTTTTACAAGACTCACGTTAACAATATTGCAGCAGTACGCACACAATCGAAGCGCAGTAAGGATGGCTAGTGTAACTAGCAAGAATACCACGAAAGCAAGAAAAAGAAGTACGCTATTAACTATTAACGTACCTGTCTCTTCCGAAACGAATGAGTACTACTCTCAGAGACACACTACCATCGTTCCTCTGAGTCT
+
//;;:=<B;A<<669CECCEI:96>7@AB<;=@@00)/)///9:::7<<8<7::494888'828999;:::333(3344444$45.58=<<0<6616;;ABCB=C<B9??7???249:39==<<A>>;;;AB9>>9945>>?A?@A5;7;;;6;AA@AAAD@CAA@?@=>=8=>;5;77;73;<>877889(7</75779799<;><><<;7=9//0@A00;AAA??<?;>>>8===6;?;787CAABBBBAAACC===>>>;=<:?666:)/)///8//579
@ATNG8:04836:01514
GATGTAGAGAGACTGTAGCGCACCCAGAAGATCAGGAACTCTAGAAGAATTCAGATTTTTAACACGAGAGTAAACGTAAAAAGATGGTTTTACAAGACTCACGTTAACAATATTGCAGCAGTACGCACACAATCGAAGCGCAGTAAGGATGGCTAGTGTAACTAGCAAGAATACCACGAAAAGCAAGAAAAAAGAAGTACGCTATTAACTATTAACGTACCTGTCTCTTCCGAAACGAATGAGTACGATGAGATCTGTGTGCTACCATCGTTCCTTCTGAGTCT
+
ABBCDBBBCCCCCCBBCCECCBBB=@@@@CBBBBB?A<@@BBBBD@CC?B?AAAADDDD2A>ACCAAABB@@>6<7;;;;;*99958>>>2BBD@CCCCLEDAA?@@CB@CA@=@BBBDDECCCCCDCGCD?BCCE?ABBBBCCC@C?B:;6;AB@@AFE@BAABAA?AA>AB@8<<9888(8=>9@BHKED)BB?997=CB<==:=:=AAA:>:=@CCD@DECBBAC?B?BAH@BCC?BCBBABBBBBBBA@?999AB>?@@@@<@;;;@:?:>8==>>>=>=
@ATNG8:04839:01517
GATGTAGCGCACACATAGATACAGTACTCATTCGTTTCGGAAGAGACAGGTACGTTAATAGTTAATAGCGTACTTCTTTTTCTTGCTTTCGTGGTATTCTTGCTAGTTACACTAGCCATCCTTACTGCGCTTCGATTGTGTGCGTACTGCTGCAATATTGTTAACGTGAGTCTTGTAAAACCTTCTTTTTACGTTTACTCTCGTGTTAAAAATCTGAATTCTTCTAGAGTTCCTGATCTTCTGGAGATATCATCAGCGAGCTACCATCGTTCCTTCTGAGTCT
+
8:A=@@000///5<?CCCDBCCBBBBDECCC?B;;;7;C?C@CCCCCCD@CBA:986:>>=B?C@EHDBBBBBCABBBBB5AC>@ABC>AABC@DCC@CC?<<;BBC@BCBCFCCDACCB?D@CCCCCCCC@CDCC>@@AACCCCBBCBBCBBA?@@@>@E@E@BABBBCLEMA<;;CC;B=@=@BCBC,@@;;;0;;@ABBCBBB>BBBB2BABCC@C@CC@A@@BCCC?B@CB;;;;5;<;;@BBCCH;;;CBBB;;<ABBA=@;:;;4;4;4::;::;9A
@ATNG8:04842:01495
GATGGTAGGCGACATACATACGCGCCAGAAGATCAGGAAACTCTAGAAGAATTCAGATTTTTATCACGAGAGTAAACGTAAAAAGAAGGTTTTACAAGACTCACGTTAAACAATATTGCAGCAGTACGCACACAATCGAAGCGCAGTAAGGATGGCTAGTGTAACTAGCAAGAATACCACGAAAGCAAGAAAAAGAAGTACGCTATTAAACTATTAACGTACCTGTCTCTTCCGAAACGAATGAGTACAGAGAGTACGATATGTCTACCATGTCCTTCTGAGTCT
+
---93---(-;;556=665654555.559166:;88(--(-----774:<6<683//////$/////<<<=>>=>)5555555$59.516AA+;;947/////99:.44(44.43<5::;555=;556666;==156<=5:;<A<<>>0925<<7<@@@B?;;;958==>:?@:;;;573333(3336;<===+<<4888;83228(..'....(.(.3<;;4;999999395444)5888>555;;;:88;<:::==<::::33388169---,2(--677...
@ATNG8:04843:01523
GATGGTAGTGATACAGATCAGACACCAGAAGATCAGGAACTCTAGAAGAATTCAGATTTTTAACACGAGAGTAAACGTAAAAAGAAGGTTTTACAAGACTCACGTTAACAATATTGCAGCAGTACGCACACAATCGAAGCGCAGTAAGGATGGCTAGTGTAACTAGCAAGAATACCACGAAAGCAAGAAAAAGAAGTACGCTATTAACTATTAACGTACCTGTCTCTTCCGAAACGAATGAGTACGATGAGAGAGCTCTCTCTACCATCGTTCCTTCTGAGTCT
+
BBBC?CDBCBCCCCBCCDCCCCCCC?CCC?BBCCA@=A=@@ABBBB@BB?B@BBBAA@@?+:>BB@BCBBBA@@8>9:;;;:$4;395;@@2>??:=;;;ACCCCACABB@DBB?BBAABBBBCDCCCCBBB@CDCD?BBBCBAAA=A=B::::BCCCBBB@BBBBCB?BB?AAB?CC???8?==;>????.?A?A@??CCAAA<A<AA@@<>;>ABCB?BBBBBCD@C@BBB<ABB?BBBBBBBBBAAABBBBBBBBC@>>:::9=>=>A?B?B?BBBABBBB
@ATNG8:04798:01543
GATGGTAGCACACGAGATCTCATCGTACTCATTCGTTTCGGAAGAGACAGGTACGTTAATAGTTAATAGCGTACTTCTTTTTCTTGCTTTCGTGGTATTCTTGCTAGTTACACTAGCCATCCTTACTGCGCTTCGATTGTGTGCGTACTGCTGCAATATTGTTAACGTGAGTCTTGTAAAACCTTCTTTTTACGTTTAACTCTCGTGTTAAAAATCTTGAATTCTTCTAGAGTTCCTGATCTTCTGGATATGAGTGACTCGTGCTACCATCGTTCCTTCTGAGTCT
+
44>>?BCCB@@@ABBCCHGCBA>>BB=BCCCC@BCCH?CC?A?ABBBB:;6;;><=;G00/9;6:<?@BAABB@B>BC===+=>>=88858<<<:=<;7;B=<?????9?AA=?99:<;@@=D<>>>=888==A???388>?>=>>>>BA::;=<4:::4;=:?<@CB;;;?>>8==>?>2>=C7;6@@@,;<>>@,/,/777;:===1////(///)/8373=A=@@@AA@A;@=?@@@@@:>>>=A>>>>>==>>=>AA>>>@@?6;;;;=9>:>8===:7766
@ATNG8:04800:01530
GATGGTAGTGTCAGTGCGCGTCGTCCAGAAGATCAGGAACTCTAGAAGAATTCAGATTTTTAACACGAGAGTAAACGTAAAAAAGAAGGTTTTACAAGACTCACGTTAACAATATTGCAGCAGTACGCACACAATCGAAGCGCAGTAAGGATGCTAGTGTAACTAGCAAGAATACCACGAAAGCAAGAAAAAAGAAGTACGCTATTAAACTATTAACGTACCTGTCTCTTCCGAAAACGAATGAGTACGAGAGAGCACACGTGATCTACCATCGTTCCTTCTGAGTCT
+
5<<?;@>CBCCCC><;A<@@65599.459499<==>4:69A@ACBB?BA6:39:<98787'34;?@BBB?=:;:3//0/0000#//)56;;<0=;;6;;;;==<9929;;;5;:::A@@?B@<<=9966<@@@?@AAB7:;A;;;??;=;>000A@=?@AA?A?AA??;>B399?28/88;3;//)////00%.:)////:8575-25'586617366<5505555<<:38-3333&38823339988;88;7837373//;///6///(.2557,3,3,28522222
@ATNG8:04800:01552
GATGGTAGTATCTGTCTACGAGAGCCAGAAGATCAGGAACTCTAGAAGAAGTTCAGATTTTTAACACGAGAGTAAACGTAAAAAGAAGGTTTTACAAGACTCACGTTAACAATATTGCAGCAGTACGCACACAATCGAAGCGCAGTAAGGATGGCTAGTGTAACTAGCTAGAATACCACGAAAGCAAGAAAAAAGAAGTACGCTATTAACTATTAACGTACCTGTCTCTTCCGAAACGAATGAGTACTACTCTCAGAGACACACTACCATCGTTCCTTCTGAGTCT
+
44;=8=BBB@@@@>>>?@>>?===@9;@C>@@;;;@>A;??:444;333.336=??@@CB=+=588::>>?::=9/8355555'5>@E:DCC4CCC@BABB@@@00,0<>><@AD?@AA9;;@@@CBBBCDCC@B;;;?BAAALHBB?A>A00-0@>>>BCB@CBBBBBBAA?BA@<@><<<8;<;8889999%9;278;=<<BBB@A;A?@A<A=>>BAA<@A@@AAA?A;>>B9B00-0<>=?BBBBBCA???B??>BBBAABAD?AAA8949=A<AA@>>?89
@ATNG8:04801:01555
GATGGTAGTGTCAGTGCGCGTCGTCCAGAAGATCAGGAACTCTAGAAGAATTCAGATTTTTAACACGAGAGTAAACGTAAAAAGAAGGTTTTACAAGACTCACGTTAACAATATTGCAGCAGTACGCACACAATCGAAGCGCAGTAAGGATGGCTAGTGTAACTAGCAAGAATACCACGAAAGCAAGAAAAAAGAAGTACGCTATCAACTATTAACGTACCTGTCTCTTCCGAAACGAATGAGTACATAGATATACGTATAGCTACCATCGTTCCTTCTGAGTCT
+
::=B?BBB@@@BB?@<A@BCB@@@B@BBB?BA;;;B<A=@@@@@@C?AA?B?B@@?A@@@.?:?AAABBBCBCF:??BBCCD5BC@C7;;;.;AC?CCDBA@@AA<@=@B>BCD@CCAABDCCCC;;;BBBC@ECCC?CCBCCB??<@>A@@=@CCCBBCB?B@@@??<?A>BDC?BAAAC;>993::::99%9B<A9::CBBBBB@9=<<<,/+/9:::59BB???@<@<AAD:@7818>>>@BAAA?????::;DBB@??;;;B<>>>>B=D=C:@@>==;;;
@ATNG8:04801:01558
GATGGTAGCACACGAGATCTCATCGTACTCATTCGTTTCGGAAGAGACAGGTACGTTAATAGTTAATAGCGTACTTCTTTTTCTTGCTTTCGTGGTATTCTTGCTAGTTACACTAGCCATCCTTACTGCGCTTCGATTGTGTGCGTACTGCTGCAATATTGTTAACGTGAGTCTTGTAAAACCTTCTTTTTACGTTTACTCTCGTGTTAAAAATCTGAATTCTTCTAGAGTTCCTGATCTTCTGGGCAGACTCTCACACGCCTACCATCGTTCCTTCTGAGTCT
+
@?@C@DA@BDCC::6>CCCCC=96B@@@BA;<9;DFD?FC?A?ADCCCDC?BBB@@<@>AAAB?B>@ABBBBCBC?CCCCC3BB@C>>?<?BBC=?@B?CB@AAAB@@9??BBCBCB????=A=@@@==>>A<A???8::A@>==@@@@>>=<<D7:;;=AA=A<>>>??????588>>>2?:>:>>>>=.==>>>9>@@====:;;=AAAA/A>>>A<A=AB<AA>>>??<A;AACD::7:::A5?===@@?@@@@@AA=76666---33-3272==<?>>>@
@ATNG8:04805:01568
GATGGTAGTGATACAGATCAGACACCAGAAGATCAGGAACTCTAGAAGAATTCAGATTTTTAACACGAGAGTAAACGTAAAAAGAAGGTTTTACAAGACTCACGTTAACAATATTGCAGCAGTACGCACACAATCGAAGCGCAGTAAGGATGGCTAGTGTAACTAGCAAGAATACCACGAAAGCAAGAAAAAGAAGTACGCTATTAACTATTAACGTACCTGTCTCTTCCGAAACGAATGAGTACGTGTGCGACGTGTCTCCTACCATCGTTCCTTCTGAGTCT
+
BBBE?BBCCC@@BDDDC@@@DDCCC?BBA?CCCCBB?B?CABBCBB?BB>B?B@BAA@@@1?>?CCBBBCCBBB9??<>>>>0>C;A;@@@7@CC@CABBCCCBB@C@CC?A@A@CBB??@CCGCCCCCCCD@CCBB?AA@?CCBB?B@CBC?BCCCBCBB@BCCCCD@??<?A@<@@@@@9==>;99999(:@?A:::BBBB@<@<@A@@<@<@@CBB@BCBAABC=@=@AC>A999:CCCCBBBBBBBBBBBBBBBBBA?ABD?CAA>B@B>A>ACCA???B
@ATNG8:04806:01541
GATGGTAGATATATGCACGCTCTACCAGAAGATCAGGAACTCTAGAAGAATTCAGATTTTTAACACGAGAGTAAACGTAAAAAGAAGGTTTTACAAGACTCACGTTAACAATATTGCAGCAGTACGCACACAATCGAAGCGCAGTAAGGATGGCTAGTGTAACTAGCAAGAATACCACGAAAGCAAGAAAAAGAAGTACGCTATTAACTATTAACGTACCTGTCTCTTCCGAAACGAATGAGTACTGTATCTATGTGTGCGCTACCATCGTTCCTTCTGAGTCT
+
CDCD@DBBBCCCCBBBCBBBBCCBB?BBC@CCCA@@=@?BCCBBCC?CC>B?BAA@@@@@2A@BBBCCCBAABD<B@@@A@@1@A=@49::6;DEFDBBBCCCDC?B?::7;AA?BBBBBBBBBCBCCBBBC@CBBB<@?@ACBBB?B?C;;8;BBBBCCC?BBCBCB@BB?BBB?BBCCC=?9979BACC3AA?A999CBBB@<A=A???<@<>>BCD@DDCBBBB?C?CCC>A@A????BB@AABBBDCBA@@BCCCAABCDC<?;?>@<@3718<>>???@
@ATNG8:04807:01556
GATGGTAGAGTATCATGTGTATCTCCAGAAGATCAGGAACTCTAGAAGAATTCAGATTTTTAACACGAGAGTAAACGTAAAAAGAAGGTTTTACAAGACTCACGTTAACAATATTGCAGCAGTACGCACACAATCGAAGCGCAGTATGGATGGCTAGTGTAACTAGCAAGAATACCACGAAAGCAAGAAAAAGAAGTACGCTATTAACTATTAACGTACCTGTCTCTTCCGAAACGAATGAGTACACATCGTCGTGTCGTGCTACCATCGTTCCTTCTGAGTCT
+
55==7;;BECB=CCDCCCCCBAB@@=A;;4;B>>996:<AABBBCC@CC@C@CCBBACCC5C=@AAB@AA::::)59;DADD1CB?B?BFD8B:;6;>??BBA?A;A0006;;;+//;9@@BCBGEFCCCBB?B;;;?DDBBBAAA:818::29?:78BCB?BBC999?@@<@@@39::::/775456555'294;6;977958188;;<;595::B;929995<BB?C@ABE>BBC>;:;BBAAAA@?978@>ABC?@;B@@@A899???3979?CABAAABA
@ATNG8:04814:01545
GATGGTAGCACGAGTCACTCATATCCAGAAGATCAGGAACTCTAGAAGAATTCAGATTTTTAACACGAGAGTAAACGTAAAAAGAAGGTTTTACAAGACTCACGTTAACAATATTGCAGCAGTACGCACACAATCGAAGCGCAGTAAGGATGGCTAGTGTAACTAGCAAGAATACCACGAAAGCAAGAAAAAGAAGTACGCTATTAACTATTAACGTACCTGTCTCTTCCGAAACGAATGAGTACAGAGAGAACGATATGTCTACCATCGTTCCTTCTGAGTCT
+
CBBB@CDCC@ABCCCCBDCGDCBBC@EDD@CCCCAA?B@BBCBBBC@CC@C@BBBCCCBB3B?BBCBBAABBBB>CA@BAAA2AA=B@CBB:BBB?BCDBCCCCD?C?BC@CCC>A@BBCCBDBBBDCBBBC?CDDD=@@AACCBB?B@CCB@BCBBACCA????AAA?BA>@?B?A@8992:@@;9:999(9A@B??;BAAED;?;?AAA7;7;@BBB@BB@@@CC?B?BBA;B9:8:CBBBBBBBAABBB?CCCCBA=<<<??;?;>>=<@=D;?@@>>>>>
@ATNG8:04816:01551
GATGGTAGCGCATATCAGCGCAGCCCCAAGAAGATCAGGAACTCTAGAAGAATTCAGATTTTTTAACACGAGAGTAAACGTAAAAAAGAAGGTTTTACAATACTCACGTTAACAATATTGCAGCAGTACGCACACAATCGAAGCGCAGTAAGGATGGCTAGTGTAACTAGCAAGAATACCACGAAAAGCAAGAAAAAAGAAGTACGCTATTAACTATTAACGTACCTGTCTCTTCCGAAACGAATGAGTACGATGAGATCTCGTGTGCTACCATCGTTCCTTCTGAGTCT
+
DCCC=A6666@DCBCBB@@@@B@AAA3A=AA=ACBBBB8;8:ACCBAA?::89=@BBDCDCCC)@=@BBBCJCEBBB;;;;>====&==9=.555&55<7<==<<<<6:;;?BB=@;;697<<?@@BCGBBBECBB@BBBB=@;;;DBBB?C?BAA?ABCEDF;;:;CAA;;599178717<8878(88818AAAAA)@@9=0/0?;?@A=A=@AAB3756@DBDADA@@<00,0+000*/:>6?=<<=BBB=BCBCBBBBBBBDB??@DC>>=??B@C?B@BBB988==
@ATNG8:04822:01534
GATGGTAGCGCATATCAGCGCAGCCCAGAAGATCAGGAATTCTAGAAGAATTCAGATTTTTAACACGAGAGTAAACGTAAAAAGAAGGTTTTACAAGACTCACGTTAACAATATTGCAGCAGTACGCACACAATCGAAGCGCAGTAAGGATGGCTAGTGTAACTAGCAAGAATACCACGAAAGCAAGAAAAAGAAGTACGCTATTAACTATTAACGTACCTGTCTCTTCCGAAACGAATGAGTACTGCGTCTCACTCTCGCCTACCATCGTTCCTTCTGAGTCT
+
BBDE?B;;;@ABABBCBBCCABABB<BBC>@AB@:99:?C@DBBBB@BB@B?A@>==<<>.??CBBBBBBBB@@:A?@@CCC3A@<@4;;;*:CD?CABACBA@@>B@BB@CBB?ABAAABCCDGGCCCBCBAE:;;@B@@@AAAA;@=B;;7;CAAABBD@BBB;:;?CCABBC<>??>>8;??>BCDDC3AA>ABCCCAAAA<A<AAA@1818>BAB@BCCBCCC@C@BCC>B@?=?FBBBCBBBBBCBBBCCCCCCCB?CCG@C?@@C?C?B?AAABBBAA
@ATNG8:04822:01550
GATGGTAGCAGACGTGACAGAGCGCCAGAAGATCAGGAACTCTAGAAGAATTCAGATTTTTAACACGAGAGTAAACGTAAAAAGAAGGTTTTACAAGACTCACGTTAACAATATTGCAGCAGTACGCACACAATCGAAGCGCAGTAAGGATGGCTAGTGTAACTAGCAAGAATACCACGAAAGCAAGAAAAAAGAAGTACGCTATTAACTATTAACGTACCTGTCTCTTCCGAAACGAATGAGTACGATGAGATCTCGTGTGCTACCATCGTTCCTTCTGAGTCT
+
@:?@;<@BACCBBDAAACCCCCFCC@BBF@CCBAAB>A>ABCDCAA>AA?B>AA@@ACCC3C?BBBBBBBBCCC>@?ABBBB5BA=B4;;;.;BB?CBAABCEBB@B@BB@BBCACCBABCCCDCCCC@@@A?BAAA?ABBBAC??=@?B@@>@CBA@B@?<?AAAAB?BE?ECC?ABBCD779=999::::%:@;?:9:BABCD=D:??BB=@<<;@BC@BBBAAAB<?;@==6=::6:BBBBBBBBBCBBBBAAAAB>>>>AAE:>>>>A=@;@388==?>>A
@ATNG8:04829:01578
GATGGTAGCTCGCTGATGATATCTCCAGAAGATCAGGAACTCTAGAAGAATTCAGATTTTTAACACGAGAGTAAACGTAAAAAGAAGGTTTTACAAGACTCACGTTAACAATATTGCAGCAGTACGCACACAATCGAAGCGCAGTAAGGATGGCTAGTGTAACTAGCAAGAATACCACGAAAGCAAGAAAAAGAAGTACGCTATTAACTATTAACGTACCTGTCTCTTCCGAAACGAATGAGTACATAGATATACGTATAGCTACCATCGTTCCTTCTGAGTCT
+
ACBB@BBCCCCDCBCBCCCCCCCBB?BDD?CDDD@?>?@CBCCCC?=?A=A@BA?88888(:<DCCBCCCCCCB<A>@@AAA0A@=B5;;;.;BB?BBBCFGDCB?B@CC@CCC?CBBABCDDBBBCCCCBC?CCCC>@@BAAA>?<@?CAA>ACCCCAAA?BBBCBB>@B?BBB9>>899*:=>;===??.?B?B@??BAA??<@<??AA8;7:ABAA=AA@@@CB@CACDD=BBB?BCBBBACCCCAAAAAAAAA?>AA??;;7;@>>B@B@B@BBCBB:::
@ATNG8:04833:01578
GATGGTAGCAGACGTGACAGAGCGCCAGAAGATCAGGAACTCTAGAAGAATTCAGATTTTTAACACGAGAGTAAACGTAAAAAGAAGGTTTTACAAGACTCACGTTAACAATATTGCAGCAGTACGCACACAATCGAAGCGCAGTAAGGATGGCTAGTGTAACTAGCAAGAATACCACGAAAGCAAGAAAAAGAAGTACGCTATTAACTATTAACGTACCTGTCTCTTCCGAAACGAATGAGTACAGAGAGTACGATATGTCTACCATCGTTCCTTCTGAGTCT
+
@?@B?CCBDDDDDBCCCCCGEBCCC?CCC?CCCB??=@?BBCBBCC?CC?C@CAA87777(9?ABBACCAABCD>CC?????1>?=B4;;;6;CCBFCDBCCCED?B?BB?BDD?AAABCDCCBCBCBCBBD@CCBB>@@@>@@?>:@?B@@>@BBCCBBB?CCCAAA@AA<ABB;??@@@9???:?BBBB3BC@C998@@@@@:=:====1818>B@@=@@@@ACC?A>ACF>B??=@BABCCBBBBBBBCBBACBBBBBAA>?;A@@??;@=A;?>>==;;=
@ATNG8:04835:01579
GATGGTAGAGTACAGTGTAGTAGACCAGAAGATCAGGAACTCTAGAAGAATTCAGATTTTTAACACGAGAGTAAACGTAAAAAGAAGGTTTTACAAGACTCACGTTAACAATATTGCAGCAGTACGCACACAATCGAAGCGCAGTAAGGATGGCTAGTATAACTAGCAAGAATACCACGAAAGCAAGAAAAAGAAGTACGCTATTAACTATTAACGTACCTGTCTCTTCCGAAACGAATGAGTACACATCGTCGTGTCGTGCTACCATCGTTCCTTCTGAGTCT
+
CCBB>BCCDCCCCCCEBBCCCCCCC?BBB?CBBB?@>@@CBCAACA?BC?B>@>?=>=>>1>?CDCACCCCCCA;BBBCCBD1BD<@4999.;CCADCCCCBBCC?C?AA=ACC@CABABDCCBCCBBBCCC?BBBC?CBBBBBBB?C?CBB@BBCCCCCC@CCBBBB@BC@BBB>AA@A@:??=;<<?>>1?C?B?>>CAA>><><?AAA7:5;>A@A?ABBCBCC@C?AAD>CAA>ABCBBBCCAAACCCCAABBBDAAAABC?CCABB?A?C?CCCCBB@A
@ATNG8:04837:01568
GATGGTAGTATATCGCGTCGCTATCCAGAAGATCAGGAACTCTAGAAGAATTCAGATTTTTAACACGAGAGTAAACGTAAAAAGAAGGTTTTACAAGACTCACGTTAACAATATTGCAGCAGTACGCACGCAATCGAAGCGCAGTAAGGATGGCTAGTGTAACTAGCAAGAATACCACGAAAGCAAGAAAAAGAAGTACGCTATTAACTATTAACGTACCTGTCTCTTCCGAAACGAATGAGTACACATCGTCGTGTCGTGCTACCATCGTTCCTTCTGAGTCT
+
44497=?>;55;9666?AA<@BA;;49:92599@@B:CADDCCDCB?AA=A?@@@BBCCC2B@BBAAABBA??=6<;99444$44.5.555&5::8;666;;955.45995;<<7555:559BAABBB@BBA9>?:;49B:0070/)/)//4.44;9::;=9>>=;;;45473776;;;;;3/0/0/////$-738///88:<>8<8<>>?=>5>9B;;<?=?>@@A9;89AA8@@@<???????8877===A@@@=884;>:8;7<744=8=7=7::998833
@ATNG8:04840:01562
GATGGTAGGCACTGCGCACACATCCCAGAAGATCAGGAACTCTAGAAGAATTCAGATTTTTAACACGAGAGTAAACGTAAAAAGAAGGTTTTACAAGACTCTCGTTAACAATATTGCAGCAGTACGCACACAATTCGAAGCGCAGTAAGGATGGCTAGTGTAACTAGCAAGAATACCACGAAAGCAAGAAAAAGAAGTACGCTATTAACTATTAACGTACCTGTCTCTTCCGAAACGAATGAGTACACATCGTCGTGTCGTGCTACCATCGTTCCTTCTGAGTCT
+
:;;B865:8=<;;;;;;;;:;5559094505<@A@A:A7;?@@B@B@:98;@BAAABDED3B?B?@@BBCBCBD>BBCCDDC5CB>C5;;;-:A@=BBAAABBBB?A=;;6;9@8<>AABC;;:CCCCB>=>,0,0>@:@::9AAAA@D>A;;8;A@@A@??<?C@C?B?AB?AA@1999::,:<<;99999(8=88><=88::78<3779917.7595:3:=<555=0404;<49::7:88=<<BB@AACCBAAA?:884><8::8>8=8B=B?@<AABBA?A?
@ATNG8:04846:01570
CGATGGTAGCATCATGCATATCTCACCAGAAGATCAGGAACTCTAGAAGAATTCAGATTTTTAGCACGAGAGTAAACGTAAAAAGAAGGTTTTACAAGACTCACGTTAACAATATTGCAGCAGTACGCACACAATCGAAGCGCAGTAAGGATGGCTAGTGTAACTAGCAAGAATACCACGAAAGCAAGAAAAAGAAGTACGCTATTAACTATTAACGTACCTGTCTCTTCCGAAACGAATGAGTACGTGTGCGACGTGTCTCCTACCATCGTTCCTTCTGAGTCT
+
?CCBB@CC@@@DCCCCCCCCBBBBBD?BCC?BBBB@@;@:?AABBAB@AA>A>@ACABCCC3C?>8@?BBCAAAB8@@>==>>,>?<?AHGD9DBB?BBBBCCD::7;<@?;@??;??@8;;BBCCBCCCCBB@CCBB?BBBBEBBA@C@B@@?@DDBBBCC@CBBBAA>@B???>577>?A8<<<999999(8@<A>??BBCEB;@;@A@@<@=@@FCC@CCBBBBC@C?CCC>BBC@@@?CBCBCCCBBBBBAAABBCBB@AAA?BBCBB?B@D@CCCBBBBB
@ATNG8:04847:01555
GATGGTAGCTCTGCTCTGACTCTCGTACTCATTCGTTTCGGAAGAGACAGGTACGTTTAATAGTTAATAGCTGTAACTTCTTTTTCTTGCTTTCGTGGTATTCTTGCTAGTTACACTAGCCATCCTTACTGCGCTTCGATTGTGTGCGTACTGCTGCAATATTGTTAACGTGAGATCTTGTAAAACCTTCTTTTACGTTTAACTCTCGTGTTAAAAATCTGAATTCTTCTAGAGTTCCTGATCTTCTGGTATACACCTCGCTCGCTACCATCGTTCCTTCTGAGTCT
+
:;>>@CBBA@<>DCDCCCDBBA@BA@>??>5505==>6==9@8@BBCB?C:@AC955)5499;A9H@CCB00000)--(-9999)--+/77;/<:;;5:=;7;<5995@?=8<???@<;?=@BB?B@GGCDCCBC@CCCD@DBBBBCCCDBBBCBCBB=@AB?BB=@=@@@@?;;;;;=555>?2>:>8<<==0<;===,9.9?@B>?99;4<;;;*;B@;969=@A<@AEECBB@C@BDCDBB@BBC?BBA;:;B>AA@@;;;AABB>BBAAB7;7;>BABDC;;;
@ATNG8:04847:01566
GATGGTAGTATATCGCGTCGCTATCCAGAAGATCAGGAACTCTAGAAGAATTCAGATTTTTAACACGAGAGTAAACGTAAAAAGAAGGTTTTACAAGACTCACGTTAACAATATTGCAGCAGTACGCACACAATCGAAGCGCAGTAAGGATGGCTAGTGTAACTAGCAAGAATACCACGAAAGCAAGAAAAAAGAAGTACGCTATTAACTATTAACGTACCTGTCTCTTCCGAAACGATGAGTACGTGTGACGTACGTGAGCTACCATCGTTCCTTCTGAGTCT
+
8=>=3455====@<666;977///9399<8;;=>>@;A;?A@BBDC=::09:>=8:::::'83888;848443:677:4444$4;7<.555&5;>8<666<<<<=5:7;:8=<=9<==<666=>@<>>=666:=<<A?BBBBCBBB==:@00-0@@@@@CC>@<75--(--(-5538///9.///(//6666$683889622233.30...7072/.95@=@???958;?:??;38000/88;93338335>:::;==<<<=:33.3///956)/(/9>>BB88
@ATNG8:04798:01629
GATGGTAGCTATACGTATTTCTTGTACTCATTCGTTTCGGAAGAGACAGGTACGTTAATAGTTAATAGCGTACTTCTTTTTCTTGCTTCGTGGTATTCTTGCTAGTTACACTAGCCATCCTTACTGCGCTTCGATTGTGTGCGTACTGCTGCAATATTGTTAACGTGAGTCTTGTAAAACCTTCTTTTTACGTTTACTCTCGTGTTAAAATCTGATTCTTCTAGAGTTTCCTGATCTTCTGGATAGCGACGCGTATCACTACCATCGTTCCTTCTGAGTCT
+
//::+//99:<<<=;9;;;066:>>===<::3988>3:<7>7::::;::4:;9;9,3,33333:68344<888;233788$7=6>;;/733/(///(/839678::6:;:332:@7;;>7=7<<::::8828<33,/53...33333955333(..3033(.(2853.....377799+73737;;;;*888::/6555622255+222&222333-39287777333(3,37887:5999(/////3337/,,,,,,,668*33;8848596;733333;
@ATNG8:04799:01608
GATGGTAGATATATGCACGCTCTACCAGAAGATCAGGAACTCTAGAAGAATTCAGATTTTTAACACGAGAGTAAACGTAAAAAGAAGGTTTTACAAGACTCACGTTAACAATATTGCAGCAGTACGCACACAATCGAAGCGCAGTAAGGATGGCTAGTGTAACTAGCAAGAATACCACGAAAGCAAGAAAAAGAAGTACGCTATTAACTATTAACGTACCTGTCTCTTCCGAAACGAATGAGTACTGTATCTATGTGTGCGCTACCATCGTTCCTTCTGAGTCT
+
BCCC>@;BCCBCBCCGCCCCBBBCC?BDD?A@DE@@?@?BBBAAAE?AB>A7@;;:::::+:?BBDC@@@BBBB=??;;;;;*;B>C<@@B7@BB>BCBBCCC@@=@=@A@CBD@BBBDDCCCDCCCCCCCC?B@@@>A@BCCCCC@C@EBB?BBBBBBCB?BBBBBB?BA?C994:@:::,88818=??A.@@<@???BB>>>=B=AA??=@<??CCB@BBBBCCC@B?BGF?BBB?ABA@??BBBBBBBBBBBBBBC??@FDF>===@B?@=@;==;;;>AB
@ATNG8:04800:01595
GATGGTAGAGTATCATGTGTATCTCCAGAAGATCAGGAACTCTAGAAGAATTCAGATTTTTAACACGAGAGTAAACGTAAAAAGAAGGTTTTACAAGACTCACGTTAACAATATTGCAGCAGTACGCACACAATCGAAGCGCAGTAAGGATGGCTAGTTTAACTAGCAAGAATACCACGAAAGCAAGAAAAAGAAGTACGCTATTAACTATTAACGTACCTGTCTCTTCCGAAACGAATGAGTACGTGTGACGTACGTGAGCTACCATCGTTCCTTCTGAGTCT
+
:=CD@CCBBCBBCCD;;;AACACBC@CBB@BBBBBB?C?AACBBBB?@@=@>AAAA@A@A0@@BBIEDIDD@@?8>@@ABBB5BC@D=@@@7@BB?B@@@ACCAA>A@CC?BBB>AAB@AACBBCCCCCCCE@DB:96;@@@@@@A=B@C;;9;CAAAE>D@CCBCCC@AB?ACB?AA???9?AA?@AAA@.@@>@AAA>>>@A<@;@AAB?C@CCCCC@BABABBB?C???>:?CC?CAAACCBBAAABBBBCDCAA@@BBBB>;A8>:?<?<@<@A@@@AA>
@ATNG8:04801:01587
GATGGTAGTGCGTGAGAGAGAGACCCAGAAGATCAGGAACTCTAGAAGAATTCAGATTTTTAACACGAGAGTAAACGTAAAAAGAAGGTTTTACAAGACTCACGTTAACAATATTGCAGCAGTACGCACACAATCGAAGCGCAGTAAGGATGGCTAGTGTAACTAGCAAGAATACCACGAAAGCAAGAAAAAGAAGTACGCTATTAACTATTAACGTACCTGTCTCTTCCGAAACGAATGAGTACATAGATATACGTATAGCTACCATCGTTCCTTCTGAGTCT
+
556D:CBBDBCCABAECCCCCCBBB=@@B@CBCB:97;?AAAACCB?CC?B?BBBBABBB+B@BBBBBBBBBCC=AABCDDE5CB?B<@@@7@CB?BCCCBBCBB@B@CD@DBB@BBAAA@@@CDCCCCCCD@CABA?A?@>@A983;>@@A>ACCCBCDC@CCCBBB@BB?BCC>AA999*9=<;99:::(9A;@ABCBB@@?<?=AAAA7;6;=AAA=@@@@BBB?C@CCC=AAA=@@ABBCBBBBBBBBB>>?CCCBBBA>>:=??>A?B@B?CCBBBAAA
@ATNG8:04806:01621
GATGGTAGTATATCGCGTCGCTATCCAGAAGATCAGGAACTCTAGAAGAATTCAGATTTTTAACACGAGAGTAAACGTAAAAAGAAGGTTTTACAAGACTCACGTTAACAATATTGCAGCAGTACGCACACAATCGAAGCGCAGTAAGGATGGCTAGTGTAACTAGCAAGAATACCACGAAAGCAAGAAAAAGAAGTACGCTATTAACTATTAACGTACCTGCTCTTCCGAAACGAATGAGTACACACTCTCATATGACACTACCATCGTTCCTTCTGAGTCT
+
9>AA@CBFCCBBBBBBCCCBAACDD@CCC@DGCBBB@C@CCFBBBB@CC?C@BBCBBBBB2B?BBBAAACBBBD>BABBEEE5BC@C?CCC<CBFACCCCCBBBC?C?CC?CCC@CBBBBCBCCCCDCBBBD?DCCC?BBBBCCBB>C@CAA>@DCCCCCA?AAA@AA?BB?AAA?BBCCC=???=@@BBC3BC?B996CCBAA;A<@@@A<><>>BBE@C<<;CE>A?ADD<ABB>BABBBCCBBABBBBDBBBCAA?C@@>>:=???B?B@C?BBBBBBAA
@ATNG8:04807:01589
GATGGTAGTGCGTGAGAGAGAGACCCAGAAGATCAGGAACTCTAGAAGAATTCAGATTTTTAACACGAGAGTAAACGTAAAAAGAAGGTTTTACAAGACTCACGTTAACAATATTGCAGCAGTACGCACACAATCGAAGCGCAGTAAGGATGGCTAGTGTAACTAGCAAGAATACCACGAAAGCAAGAAAAAGAAGTACGCTATTAACTATTAACGTACCTGTCTCTTCCGAAACGAATGAGTACACATCGTCGTGTCGTGCACATCGTTCCTTCTGAGTCT
+
A<AC@CBBBCCBCCCDDCCCCCCCC>CCC@CCBBBB?C@BBBABBC@BA>A?AACA??AD+A7??;BB<BBBCC<@?CBBBC5BB@C?BBB7AAB<@ABBABB;;8;?BC@BBC@BBBBCDBCDC;;<CCCC@BBBB?@@AABAAA?C?B;;7;BBBBCCB?BCB??@>??@CBB?A@??=5===9::999(9@;999>BB=>><?=BA@@<@<;;@BC@BCCAAAE@E?AAD>BBD>AACCBAAB???A??@ABBBAB??@@??AC??;?=A<ABBBAABB
@ATNG8:04807:01608
GATGGTAGCACATGCATATCTCACCAGAAGATCAGGAACTCTAGAAGAATTCAGATTTTTAACACGAGAGTAAACGTAAAAAGAAGGTTTTACAAGACTCACGTTAACAATATTGCAGCAGTACGCACACAATCGAAGCGCAGTAAGGATGGCTAGTGTAACTAGCAAGAATACCACGAAAGCAAGAAAAAGAAGTACGCTATTAACTATTAACGTACCTGTCTCTTCCGAAACGAATGAGTACTATGTAGAGCTCTATACTACCATCGTTCCTTCTGAGTCT
+
A@AB?BBDDDBBBBCDDDCBBCCB@CCC=ABCCCC@B@CCCABBC@BC@BABBBBBBBB3B@BBBBBBBBBBB9?>:;;;;*;B>E5;;;6;BD@AABBBBBBB@B@CD@DCD?AABBCCBCCCCCCCBBB@CCCB?A@BCBBBB>B?B??>@BBCCCDC?BBB@@@@DC@BBB<??@A@;@::3::999(9A?A??@B@???<A<AA>A;A=>>ACC@CBBBBBC?A?BBB=BBB?BBBBAACAAACCCC@AAA>???@@@@B<>>@@A;>:>7::A>>>AA
@ATNG8:04809:01589
GATGGTAGCACGACACGACGATGTGTACTCATTCGTTTCGGAAGAGACAGGTACGTTAATAGTTAATAGCGTACTTCTTTTTCTTGCTTTCGTGGTATTCTTGCTAGTTACACTAGCCATCCTTACTGCGCTTCGATTGTGTGCGTACTGCTGCAATATTGTTAACGTGAGTCTTGTAAAACCTTCTTTTTACGTTTACTCTCGTGTTAAAAATCTGAATTCTTCTAGAGTTCCTGATCTTTCTGGGTGTATCAGCGAGTATCTACCATCGTTCCTTCTGAGTCT
+
:AAA<@@AAB;;6?CDCB>==BBCCDCGCGCC@BGCC>CDAC?BBCE@AA?BBBAA=A=??AC@C?CCBBBBB;A7@=CDD3AB7BBBB;@ABB?CA>9>@000@A@A<@CBCB>@B:=<=9=:>?@AA778=AAAA<@AA>>>>>AAAA@@@<<6<=<8>A:><>CA@@@B>?679<<?2?9>99:999)89533,333...755616666(66667374886::::7;;9>3;;;9555(5555.5///<<:9:B>>>>?<<6717669:595:6>>?>?;;;
@ATNG8:04810:01586
GATGGTAGGCACTGCGCACACATCCCAGAAGATCAGGAACTCTAGAAGAATTCAGATTTTTAACACGAGAGTAAACGTAAAAAGAAGGTTTTACAAGACTCACGTTAACAATATTGCAGCAGTACGCACGCAATCGAAGCGCAGTAAGGATGGCTAGTGTAACTAGCAAGAATACCACGAAAGCAAGAAAAAGAAGTACGCTATTAACTATTAACGTACCTGTCTCTTCCGAAACGAATGAGTACACATCGTCGTGTCGTGCTACCATCGTTCCTTCTGAGTCT
+
@94:.44;25>:;@@?@BCBACA@@8@@@?CCBBBCBHFCBBBBFH?BB@C?A@CCBCCC3C@BBBBBCCBBBB=@9;;>>>0@>??8ABB9BCFAEFBCBBB;;6<?BB?DCC>@@ACDCCCCCBA@@;;;?BBCC@A@CCCCCC@C?B@@=@@ABBBBB@CBBAAA?::5:@>;>=988*333,77777'3;5777;AA=??;>;>B==:><>?BBB?BBCBAAB?B@CBC>BAB????BBCBBBBBBBCCBB<:9BAAABBB;??A@@?C:?<?@A@AABB
@ATNG8:04810:01605
GATGGTAGTATATCGCGTCGCTATCCAGAATATCAGGAACTCTAGAAGAATTCAGATTTTTAACACGAGAGTAAACGTAAAAAGAGGGTTTTACAAGACTCACGTTAACAATATTGCGCAGTACGCACACAATCGAAGCGCAGTAAGGATGGCTAGTGTAACTAGCAAGAATACCACGAAAGCAAGAAAAAGAAGTACGCTATTAACTATTAACGTACCTGTCTCTTCCGAAACGAATGAGTACGTGTGACGTACGTGAGCTACCATCGTTCCTTCTGAGTCT
+
A=@B?BBBCCBABCAACEDBBBB@@?ABA=@A@CCC@CACCCBBCC@CC899:BBFDCDB2C?AAABBBBBBBD>BBBBBBB5BCCD>CCC;CBB?BAAABBCCC@C@BB@BBD>AABCCCBBBBBCAAAB=@BBA?BBAAACBB@B@C@A>ADBBB@B@@BBBBBA?BC@D??;??=<<356/).;;>>+//-/===BA>>>=A<@?@A;A<AAAAA<AAA@>>>;?:???9@BD@CBBC:::B:::AACABCBBCBBBBBBB?BBBBB?B?D?CBBBAAAB
@ATNG8:04811:01626
GATGGTAGTCTCAGATAGTCTATAGTACTCATTCGTTTCGGAAGAGACAGGTACGTTAATAATTAATAGCGTACTTCTTTTTCTTGCTTTCGTGGTATTCTTGCTAGTTACACTAGCCATCCTTACTGCGCTTCGATTGTGTGCGTACTGCTGCAATATTGTTAACGTGAGTCTTGTAAAACCTTCTTTTTACGTTTACTCTCGTGTTAAAAATCTGAATTCTTCTAGAGTTCCTGATCTTCTGGTATGACTAGTGTACTACTACCATCGTTCCTTCTGAGTCT
+
DBAA@C@A@BCCCCCCCCCCCBDCCBBBBCCC@CCCB>CC@DACCB@@AD@E@@AC>B>AA?A?C?BCBBCACCA?BBBBB1<<7?@AB=BCCC?AAEACC?BBBBBB799?ABB??<?BB>B?BCCBBB@?6<<::4:===9:;@@@AAB@@@@<>>@<>><><@>>>BC>;;7;=>DK5A<A=>>>>>/>@766)//9///=77;<@BBB/A>>>D=B=>>:=>>B>>>7;6;=>=;;388C<B@@@@@???@@@BBA>>>>=:=??@A<@<@<@@@@@@@@
@ATNG8:04821:01593
GATGGTAGTGTGTCTCTGAGAGTAGTACTCATTCGTTTCGGAAGAGACAGGTACGTTAATAGTTAATAGCGTACTTCTTTTTCTTGCTTTCGTGGTATTCTTGCTAGTTACACTAGCCATCCTTACTGCGCTTCGATTGTGTGCGTACTGCTGCAATATTGTTAACGTGAGTCTTGTAAAACCTTCTTTTACGTTTACTCTCGTGTTAAAAATCTGAATTCTTCTAGAGTTCCTGATCTTCTGGTATGACTAGTGTACTACTACCATCGTTCCTTCTGAGTCT
+
@ABB@BCDDDDCBBBCHCEBBBCCCCCCCCCC?CAAB<BC@C>@@BBCCC?CCBBEAE@BCBB@C@CCDCBBCCC@A@@BB2@A?BBBB<BB@@=@BDADD@FBBDCC@AAAGCCCC@CCC?C@DDBCBCCCACCDD?BCCCDCBBBBBCBBBBB@CCC?CC?C?AABBBCBCB?BA@AA9?=?<9999*;C@@@=ABCDECCCCC5;;;;*;BBBG@HACH@CCBDCBB?B?CCCCDD?BBB@BCCCBAACCCDCBBBCBCCDABBB??;?=A?BCCCCB??
@ATNG8:04821:01627
GATGGTAGTATATCGCGTCGCTATCCAGAAGATCAGGAACTCTAGAAGAATTCAGATTTTTAACACGAGAGTAAACGTAAAAAGAAGGTTTTACAAGACTCACGTTAACAATATTGCAGCAGTACGCACACAATCGAAGCGCAGTAAGGATGGCTAGTGTAACTAGCAAGAATACCACGAAAGCAAGAAAAAGAAGTACGCTATTAACTATTAACGTACCTGTCTCTTCCGAAACGAATGAGTACTACTCTCAGAGACACACTACCATCGTTCCTTCTGAGTCT
+
8:?B?D;966665?>;9;;555555.45;59CCAAA?BACBBBB@@?@B?B@CB@@@@@@0@@BCBCCCC???E>A@;;;;;';@@D5;;;*9AB;ABBBBDDDC@C@BB@BBC@C@@@CCCBCDCDC@@@CAE@@@@CBBACCBC@B?B997:A@ABCCC@BBABFE@AA=ABCABBBAA289>8?ABBB3BD?AAA=A????<?=@@@A=A8;;CCB?CCCABCE?B?BDD=BBB@CBABA???@A:99A@;<;:////..3626.22506.5.56222669
@ATNG8:04823:01580
GATGGTAGTGGTGTCTCTGAGAGTAGTACTCATTCGTTTCGGAAGAGACAGGTACGTTAATAGTTAATAGCGTACTTCTTTTTCTTGCTTTCGTGGTATTCTTGCTAGTTACACTAGCCATCCTTACTGCGCTTCGATTGTGTGCGTACTGCTGCAATATTGTTAACGTGAGTCTTGTAAACCTTCTTTTTACGTTTACTCTCGTGTTAAAATCTGAATTCTCTAGAGTTCCTGATCTTCTGGACAGAGTGTGCAGATACTACCATCGTTCCTTCTGAGTCT
+
:::>+44449.45999/00////7454::::;:7<:=?7?>:>:>>>>999259999496;>=B?BAGKHCAAA@>@B????+?A<>=>@6;;<<7<;945946@<BBC<=B?><<<A-00>;>;@A@A;:;A;A;::<@@@CBBBCB;:9@A@@B?BA@:=>4904;@@;;<=@=?:99,9.5255999$4549:,99=<<00///)///&/:555.5.55599544:5:5;;<<==7445.559<<=>><A@@@ABBA9:9:4955@=@7A1656<==<<
@ATNG8:04828:01606
GATGGTAGCGCGACGAGCGTAGACCCAGAAGATCAGGAACTCTAGAAGAATTCAGATTTTTAACACGAGAGTAAACGTAAAAAGAAGGTTTTACAAGACTCACGTTAACAATATTGCAGCAGTACGCACACAATCGAAGCGCAGTAAGGATGGCTAGTGTAACTAGCAAGAATACCACGAAAGCAAGAAAAAGAAGTACGCTATTAACTATTAACGTACCTGTCTCTTCCGAAACGAATGATACGTGTGCGACGTGTCTCCTACCATCGTTCCTTCTGAGTCT
+
BDCC@CCACBCCDBBBCCCDDCBBB>CDC@CDCCBB?BACCCCCAA>ACAC?ABBBCCCC3C@BBBABBBCBBB<@AAAA@@0@A=B@DCC<CCC@CCDCBBBBB@C@CE@CBB>AACBBBCCCCECDBBBC@BB??>@CCBCBBB@B@CAA@ABBBBBBB?BBBAAB@CC?CAA?CBCCC>AAA>ABCCC3BB@B986?AA@@:>:=??B;><>@CBB?CBAABBB?B?BEF>DAA>ACBDCCC>>>>>?CFFBBAABB@B=>:=;;;@<A>D<>>>>>>@@
@ATNG8:04830:01593
GATGGTAGGTGCACATGAGTGTATCCAGAAGATCAGGAACTCTAGAAGAATTCAGATTTTTAACACGAGAGTAAACGTAAAAAGAAGGTTTTACAAGACTCACGTTAACAATATTGCAGCAGTACGCACACAATCGAAGCGCAGTAAGGATGGCTAGTGTAACTAGCAAGAATACCACGAAAGCAAGAAAAAGAAGTACGCTATTAACTATTAACGTACCTGTCTCTTCCGAAACAATGAGTACCTCTCAGACGCTCGTCCTACCATCGTTCCTTCTGAGTCT
+
@?@C@EBB@B@@ADCCCCCDDBBAC?CBC?DDDD@?=@@CCBAACC@DD?B?BCCCCCCC3C?BBCCBCCCCCC>CCCCCCC1BB@D?BBB;BBC@CAA@DCCAA>B@BB?BBB?BBBBBCCDBBBEEBBCCBC????AABCBBAB?C@CBB?BCCCAAAC@DC@@@A?BA?BBC>@>;==3=<=;<==??.=A?C:99CCAAC:?;?AAA5758?CCD@CCCCBCD@B?BCC=CC@AABCAAA<AAABBBAAAAABCCC?AAA?BB@@B@B@C@CCCAAAAA
@ATNG8:04832:01584
GATGGTAGCGCGACGAGCGTAGACCCAGAAGATCAGGAACTCTAGAAGAATTCAGATTTTTAACACGAGAGTAAACGTAAAAAGAAGGTTTTACAAGACTCACGTTAACAATATTGCAGCAGTACGCACACAATCGAAGCGCAGTAAGGATGGCTAGTGTAACTAGCAAGAATACCACGAAAGCAAGAAAAAGAAGTACGCTATTAACTATTAACGTACCTGTCTCTTCCGTACGAATGAGTACCTCTCAGACGCTCGTCCTACCATCGTTCCTTCTGAGTCT
+
9:=A@DEDD?@ACCCCHCDDDAAAD<BCB@CCCC??>@@BBCDBBB?AC?B?CCBAAAAC2C?@@ABBCCABBD>BABCDCD5CC@C=@@@9ABC@CCCCBBBA@?A@CC@D@@=@@AABBCGFCCBBCBBB@BBBC????BBCBB@C@CBA?ACAACCDCACCAAAB@CC?AAA?CCCDC<A9:4:@@@@2AA>A??;@@AAA<A<AA>>;><>@CCC@CCBC@@@@C?BBACCC?AAAABBB>AAAABCBB@ABBBBB?BBB@C@A@B?C?C>@@CBBBAB
@ATNG8:04836:01606
GATGGTAGCTCTGCTCTGACTCTCGTACTCATTCGTTTCGGAAGAGACAGGTACGTTAATAGTTAATAGCGTACTTCTTTTTCTTGCTTTCGTGGTATTCTTGCTAGTTACACTAGCCATCCTTACTGCGCTTCGATTGTGTGCGTACTGCTGCAATATTGTTAACGTGAGTCTTGTAAAACCTTCTTTTACGTTTACTCTCGTGTTAAAATCTGAATTCTTCTAGAGTTCCTGATCTTCTGGCGCTCTGTCACGTCTGCTACCATCGTTCCTTCTGAGTCT
+
@B@@;@CAAA<C@A@BA@BC<;9BBBBBCCA@>@BBB=BB?B@@@@BABB9<BB;;::@BBBC?C@CDCCC996=699999(49.4::>09999.99<9>>=@@@A@B>BCDCGCCC?A@D@EHKKBA;;;C?CCDF@DBABBBBBBBBBBBAAB@BBBABB?B?AABDCCCBB?CCBAA.;5;=;;;:-;CCCD>AABBBCC;;;5;;;.:????<@?BA>BBBBCCC@C?AAABBA?B@A?ACCBAAAABBBCAA@AAC@@=AACBD@D?A?BCCDDAAA
@ATNG8:04836:01625
GATGGTAGTGTCATATGAGAGTGTGTACTCATTCGTTTCGGAAGAGACAGGTACGTTAATAGTTAATAGCGTACTTCTTTTTCTTGCTTTCGTGGTATTCTTGCTAGTTACACTAGCCATCCTTACTGCGCTTCGATTGTGTGCGTACTGCTGCAATATTGTTAACGTGAGTCTTGTAAAACCTTCTTTTTACGTTTACTCTCGTGTTAAAAATCTGAATTCTTCTAGAGTTCCTGATCTTCTGGTATGACTAGTGTACTACTACCATCGTTCCTTCTGAGTCT
+
A@BB@BCBCBCECCBBCDAABDDBBCBBABAA>BBBB<BB?B@CDDAABC?A@ACC@C?B@A@>AACGDFA@ABC?BBCCC5CEABBCC;A@<;4;>@;@B>BBBBBB8;;ABDDGHADDC?@=@B;;;;;;@CCEDAJCC;;;CFCBBCCCCCC@DCB?BB@C>@@A@@@BCD@B@@@A7A>D=A@AA@,AABBE?BBBCCBBABB5<;;<*;BBAB=A=AD@CCDDIBB@B?CCBCCE@EAA?ACCCBBABACBCBCCCCCCBABBBBC@B@C@BBBCBB@A
@ATNG8:04838:01580
GATGGTAGTGTCATATTAGAGTGTGTACTCATTCGTTTCGGAAGAGACAGGTACGTTAATAGTTAATAGCGTACTTCTTTTTCTTGCTTTCGTGGTATTCTTGCTAGTTACACTAGCCATCCTTACTGCGCTTCGATTGTGTGCGTACTGCTGCAATATTGTTAACGTGAGTCTTGTAAAACCTTCTTTTTACGTTTACTCTCGTGTTAAAAATCTGAATTCTTCTAGAGTTCCTGATCTTCTGGCTCTCGTAGACAGATACTACCATCGTTCCTTCTGAGTCT
+
@<=G@DCCCCCCCCCC?CCCBBCCCCCCCDA@>@BBB<BC@D@CCCCGCC@BBCCC@C?CCCC?C@DCCCCBBBC?CCCCC5BB?BCCC=BBBB@BBC?CC9;:ABBC@BBCCCCCC>BAC?D?CDCCAAAC?BBDD?BCCCCCCBBBCCDCBBB?CBB?BB@B@BBBCBBBDD>BACCC;B=?=;:9:9*:BBAC>BBCBBBB:;;?BCCC3BBBCG@CACD@CBBBCCC@C@CCCCCB?B@A>BCBBCCCCCCCCCCCBBBCF?B@@AB@B@C@CBBBCBBB
@ATNG8:04841:01612
GATGGTAGTACATGATAGACGACACCAGAAGATCAGAACTCTAGAAGAATTCAGATTTTTAACACGAGAGTAAACGTAAAAAGAAGGTTTTACAAGACTCACTGTTAACAATATTGCAGCAGTACGCACACAATCGATGCGCAGTAAGGATGGCTAGTGTAACTAGCAAGAATACCACGAAAGCAAGAAAAAGAAGTACGCTATTAACTATTAACGTACCTGTCTCTTCCGAAACGAATGAGTACGTGTGCGACGTGTCTCCTACCATCGTTCCTTCTGAGTCT
+
559>9<<BB:66?;CC@@@B;9;@@@DDD@AB@@955?ABBBBAA>>:.3-33444444$5.59666<@<5::)9594949$5;494;??2=>>:>990>=0//6050-/)//858//5<<<==666;;:>>800000/4444:983;59:=9595<<<<B>>>>>>>?AA=ACC<@@9:9,997/8;;;;,9;38//.85655-53555=59175>@@;@<6666=8<;@@@6==>9=<<<?=999773733388888:=5<8?=>>>?B>B>B>ACCBCCDA
@ATNG8:04844:01601
GATGGTAGTGTCAGTGCGCGTCGTCCAGAAGATCAGGAACTCTAGAAGAATTCAGATTTTTAACACGAGAGTAAACGTAAAAAGAAGGTTTTACAAGACTCACGTTAACAATATTGCAGCAGTACGCACACAATCGAAGCGCAGTAAGGATGGCTAGTGTAACTAGCAAGAATACCACGAAAGCAAGAAAAAGAAGTACGCTATTAACTATTAACGTACCTGTCTCTTCCGAAACGATGAGTACTATAGACTATCTGAGACTACCATCGTTCCTTCTGAGTCT
+
449934544455556>=;<<;655=7;<>ACC9;9B?B=CABB@AA?BB?C=?@BBBBBB1;6:88669////;166/////$4<9?<?G@0>65.5555<===@;?696>=<;9;<>95999??@@@?@=>;9:9;;>:98<89<6@:>>>;>@559B>B:;;<?>>?@=6==;)/----(--/066888'88393327722216272222727255:8545:8::28499<1:==837<;;;A>??=<8>?<@><<<ABB@?<==<@A>A>A>@AABA@BC
@ATNG8:04798:01658
GATGGTAGTATATCGCGTCGCTATCCAGAAGATCAGGAACTCTAGAAGAATTCAGATTTTTAACACGAGAGTAAACGTAAAAAGAAGGTTTTACAAGACTCACGTTAACAATATTGCAGCAGTACGCACACAATCGAAGCGCAGTAAGGATGGCTAGTGTAACTAGCAAGAATACCACGAAAGCAAGAAAAAGAAGTACGCTATTAACTATTAACGTACCTGTCTCTTCCGAAACGAATGAGTACACATCGTCGTGTCGTGCTACCATCGTTCCTTCTGAGTCT
+
ABBD@CCCCCDCCCCCCCCDCCCCC@DBB?CBBB@A>AACCCCCCC@BB?B@DBBCCCCC3C@CCAAAAAACCC>BBBBBAA2AA=B<@@@9@BC?DBDCFDBBA?C@CC@CBB@BCBBBBBBBCCCCDCCC@?@?B?A@A@AC@A>B@CBB@BBCCCCCD@BBBBBB?BB?BBB<?>EDC;?9949BCCC2CE?D999B@>:;7:<AABB9=:>ACCC@BBCBBCC>@>?CC>BBB@BBBBBBBBBBBBBBBBCCBCC???BBC@CAAAB?B?C?CCBBBB>>
@ATNG8:04802:01653
GATGGTAGCTCTGCTCTGACTCTCGTACTCATTCGTTTCGGAAGAGACAGGTACGTTAATAGTTAATAGCGTACTTCTTTTTCTTGCTTTCGTGGTATTCTTGCTAGTTACACTAGCCATCCTTACTGCGCTTCGATTGTGTGCGTACTGCTGCAATATTGTTAACGTGAGTCTTGTAAAACCTTCTTTTACGTTTACTCTCGTGTTAAAAATCTGAATTCTTCTAGAGTTCCTGATCTTCTGGTGTCGTCTATCATGTACTACCATCGTTCCTTCTGAGTCT
+
:<<<?BBCBDCCC@@;;;BBBBCBBCDCBBBB?AAAB;@@<@?CCBBCBB9;0A;;27)////)5266@@==<>>4599:;$9@3>@F@4<555.55949@499>?=>:A@ABCBBC;;;C@D?;;;AABBB@BCCC@CCCCA@<...88...8<:>0005:7<5:<<555;=?:=<<@@0;.5.5555&5555>4=55666999<.5555$5546=:>:?>9====969@C?CBBBA@=>;;6;AAAAACABBCC@ACBEECC@BBCBB?B>@=@AB;<<BB
@ATNG8:04805:01661
GATGGTAGATACTCGCTGATACACCCAGAAGATCAGAACTCTAGAAGAATTCAGATTTTTAACACGAAGAGTAAACGTAAAAAGAAGGTTTTCAAGACTCACGTTAACAATATTGCAGCAGTACGCACACAATCGAAGCGCAGTAAGGATGGCTAGTGTAACTAGCAAGAATACCACGAAAGCAAGAAAAAGAAGTACGCTATTAACTATTAACGTACCTGTCTCTTCCGAAACGAATGAGTACATAGATATACGTATAGCTACCATCGTTCCTTCTGAGTCT
+
444:5::<<?@?=<<<<66:?>9<=46658;<==00/)/;;455=:==>B?@?=73777$34<88//(/66///(/9:::<<)56:?9>>>1;;9<@AA@@?::69@AA>ACB?A@@;;:==99555:5558;;:>7:559:=>=9=:>>>8>99:ABCB?BB?>>>>A@?B>;8;;733(3331/////$/84///88855<6<15357)/).9?>>;B999A?C@D>AAB<BBB=:??///8888:474===;:7885;<=<<@DAABAF:9:9AACAAAA
@ATNG8:04810:01651
GATGGTAGCACACGAGATCTCATCGTACTCATTCGTTTCGGAAGAGACAGGTACGTTAATAGTTAATAGCGTACTTCTTTTTCTTGCTTTCGTGGTATTCTTGCTAGTTACACTAGCCATCCTTACTGCGCTTCGATTGTGTGCGTACTGCTGCAATATTGTTAACGTGAGTCTTGTAAAACCTTCTTTTTACGTTTACTCTCGTGTTAAAAATCTGAATTCTTCTAGAGTTCCTGATCTTCTGGTGTCGTCTATCATGTACTACCATCGTTCCTTCTGAGTCT
+
@=@@>AAGCCCCCCEDCCCCCCCCCCCCCCCDBDBBB=BC@C@CCCDDBB?BBAAA>A?BDCB?B?BBBBBBBBB@BABBB3AA>@???7?CBB?CAA=@B?>>?BAA?BBBBBBBA<>>=9=<==>?>>>@:>=BB;>>A>>>@@A>>>>?>>><AAA<??=?8;;C@@@BBB:==AAA5A=B:==CCB/==333-3-----899:-5555$2:;==5=5:?3;>==<?@7:7:A=<=A;??@<A@@@@@=>=AA?<<;AA<<=8<<>;;7;<B=BB??====
@ATNG8:04814:01655
GATGGTAGTGTGTCTCTGAGAGTAGTTCTCATTCGTTTCGGAAGAGACAGGTACGTTAATAGTTAATAGCGTACTTCTTTTTCTTGCTTTCGTGGTATTCTTGCTAGTTACACTAGCCATCCTTACTGCGCTTCGATTGTGTGCGTACTGCTGCAATATTGTTAACGTGAGTCTTGTAAAACCTTCTTTTTACGTTTACTCTCGTGTTAAAAATCTGAATTCTTCTAGAGTTCCTGATCTTCTGGTATGACTAGTGTACTACTACCATCGTTCCTTCTGAGTCT
+
8<=B@DCBBBBCCCCCCBBBBBBBBD?BBBBB@BCBC<CC@D@BBBBBCC@GGD9:9;@CEEC@C?CEDDD99;C@CCDCC0;;8;:9D;CB;;;;CFADF?CCBBCC?AAAHECCB@DDC@C@CCAAABBB@BBCC@FAAACCDCDCBBBBCBB@CBB@BD@C>AACCBBBDD@BBBBB9A=A<@AAAA,@ABCE>BBBCDCCBAA5;;;;*;BAAB?B?BC@CCC;;<B@C@CCCBCC?BAB?BCCBBCCCCDDBCCDCBAA@?BBCBB?A?B?BBBBDDAA
@ATNG8:04817:01645
GATGGTAGGTGCACATGAGTGTATCCAGAAGATCAGGAACTCTAGAAGAATTCAGATTTTTAACACGAGAGTAAACGTAAAAAGAAGGTTTTACAAGACTCACGTTAACAATATTGCAGCAGTACGCACACAATCGAAGCGCAGTAAGGATGGCTAGTGTAACTAGCAAGAATACCACGAAAGCAAGAAAAAGAAGTACGCTATTAACTATTAACGTACCTGTCTCTTCCGAAACGAATGAGTACGATGAGATCTCGTGTGCTACCATCGTTCCTTCTGAGTCT
+
B=AD;CBB?;;;B@DBCCBBCCBBC?DCC=BBCC?><?@B@ABCBB@CC@B?BCCCCCCC5C@CCBCCBBBDDF>CDCCCCC5CC@C@CCC;CDD@CBBBCCCBB?B?BB@BBB?AABBCCCBBBCBCBCCCACCBB?A?@@@AAB=B>B@@?@BBEDBAA@BBBBBB>BB@BCB?BBBBB=BBB?BDDDD2CC@BAAABBB>><@<@@A@<@<>>CBDACBBBAAA;?;@AB=BCD@;;:CCCCCBBCBABBCCB@ABA???EK?@??BE?C;?59:AAAA=>
@ATNG8:04824:01650
GATGGTAGCGCACACATAGATGCAGTACTCATTCGTTTCGGAAGAGACTGGTACGTTAATAGTTAATAGCGTACTTCCTTTTCTTGCTTTCGTGGTATTCTTGCTAGTTACACTAGCCATCCTTACTGCGCTTCGATTGTGTGCGTACTGCTGCAATATTGTTAACGTGAGTCTTGTAAAACCTTCTTTTTACGTTTACTCTCGTGTTAAAAATCTGAATTCTTCTAGAGTTCCTGATCTTCTGGAGATATCATCAGCGAGCTACCATCGTTCCTTCTGAGTCT
+
::9@<?=BBBBCDCCCBBAA@B@@@B@@@C@@=@CBD=CC9<9<BCCCBB@BDBBB@B?BB@A>A@BCCBCCBBB@C@CCC;AA=BABB9AB@A7;;C?CE@BAABCC@CCCCDDCC@DCC?C@CDBBCBBC@DCCD?CCCDC:;;B@@@BBBAA?BBB>BB>A>BBBCCBBBD@CCDCC9A<@=;;;;;*;BCCE==;CCCBBBBA5;;;;*;@@;;5;;AA>ACBCBBB?B=@@ABCD>@@B@BD<<;CBBBBCDCCBBADAA>A@@@C@DAD?BBCAAABB
@ATNG8:04827:01663
GATGGTAGCACGACACGACGATGTGTACTCATTCGTTTCGGAAGAGACAGGTACGTTAATAGTTAATAGCGTACTTCTTTTTCTTGCTTTCGTGGTATTCTTGCTAGTTACACTAGCCATCCTTACTGCGCTTCGATTGTGTGCGTACTGCTGCAATATTGTTAACGTGAGTCTTGTAAAACCTTCTTTTTACGTTTACTCTCGTGTTAAAAATCTGAATTCTTCTAGAGTTCCTGATCTTCTGGCTCTCGTAGACAGATACTACCATCGTTCCTTCTGAGTCT
+
A<@B@BBBBCCDCCBBCCCCCCDCBBBCCDCC?CCDE=BB?B?BCDDCBB?CBBCC?BADCCC?C?CCC@@AC=C>BBBBB1EC@E???:?@@A@BBB@CC<?>?CDC?BABBBB=<8<@A;A;@@@A===>;@@@@8==A===?@@@AAA???@<AA?:AA=A;=>>ACAA>=:=AADD;C;A;@@AAA/AB;;9*//6///<9:=8====.<AAAF<@<>><>AAA;;;<@<@@???B;>>?=A@@>>>@=>=?>AA?@@@=>:=@?>><><A=??>?BBA?
@ATNG8:04828:01643
GATTAGATATATGCACGCTCTACCAGAAGATCAGGAACTCTAGAAGAATTCAGATTTTTAACACGAGAGTAAACGTAAAAAGAAGGTTTTACAAGACTCACGTTAACAATATTGCAGCAGTACGCACACAATCGAATCGCAGTAAGGATGGCTAGTGTACTAGCAAGAATACCACGAAAGCAAGAAAAAGAAGTACGCTATTAACTATTAACGTACCTGTCTCTTCCGAAACGAATGAGTACATAGATATACGTATAGCTACCATCGTTCCTTCTGAGTCT
+
@:@69;CECDBBDCCCCCCCBCB@@AB?BCCCBB@B@CCCCBBB?BB@B@CA@@CCCC2C@AAAABBCDBBB=AB@@???0>?=A?BBB;BBBACGGCBBBCC?B@BB?BCC@BBBCBBBBDDDCBCBBD?BACC@CCCCBBBC?DAGCB?BCBDCCCCCCDABA?BB?BAA=@@@>>8???=@CFDD2CC?C?@>@@@@A;@=@@==;>;>ACBC@AAA@DCC@D?BBC>DBB????BBBBBACCCCCCAAAAAACCCCAA;A???C?C>B=@@BBBBBC
@ATNG8:04828:01673
GATGGTAGGCGAGAGTGAGACGCAGTACTCATTCGTTTCGGAAGAGACAGGTACGTTATAGTTAATAGCGTACTTCTTTTTCTTGCTTTCGTGGTATTCTTGCTAGTTACACTAGCCATCCTTACTGCGCTTCGATTGTGTGCGTACTGCTGCAATATTGTTAACGTGAGTCTTGTAAAACCTTCTTTTTACGTTTACTCTCGTGTTAAAAATCTGAATTCTTCTAGAGTTCCTGATCTTCTGGGTGCGCTACAGTCTCTCTACCATCGTTCCTTCTGAGTCT
+
;==C@CBB?BDCDBBCFCCC:6;BCCDCDDBB@BCCC=CC?C?BBBCAAB@DCBBB<BBBBB=?=ABBBCACBB?BBBBB3BD@BBBC>BBBB?BBB@BC;88:BCD@BAAB@A886:@@<@<@AAA=<<A=BA@?:=<A<==>???@@AA>>=8>>B>>><>=??AAAA???;>====2=:=:88888(9@:::/:::887=>><18888(6=>AB:>:=C=BAB@===7;6;??@@A:==AD;@>>@@A@@@@@@??>>9<@9=666<6<7=7==@A>>>>
@ATNG8:04831:01646
GATGGTAGTCTCAGATAGTCTATAGTACTCATTCGTTTCGGAAGAGACAGGTACGTTAATAGTTAATAGCGTACTTCTTTTTCTTGCTTTCGTGGTATTCTTGCTAGTTACACTAGCCATCCTTACTGCGCTTCGATTGTGTGCGTACTGCTGCAATATTGTTAACGTGAGTCTTGTAAAACCTTCTTTTTCGTTTACTCTCGTGTTAAAAATCTGAATTCTTCTAGAGTTCCTGATCTTCTGGGTCTCTCTCTCACGCACTACATCGTTCCTTCTGAGTCT
+
CA@A;C@LBBBCBBBCBCBBBC@AABCBDFBB@ACCC=CD@D@CCCCGBB@BBB@B>A=??>@=@8:;BB=B=>B?AADDE3A@>@@@?9:;;?9?@B=BC:;;:AAB>BCEBAAAHABBB@C@CCDCBBBC@BBBC@CBBBBBBAA?@@;;;AA?C@@<@@5;4:@@@A@B@B>@BBBB7B<B=;;;<;*;@AC;CFBAA@@A;<8;ABA0ABA@@=?@DD@AAABBBB?B????C@A=@;;;7;AABA@@BAAAABA@@AAABAAABAG@C@BAABBB??
@ATNG8:04835:01664
GATGGTAGTGCGTGAGAGAGAGACCCAGAAGATCAGGAACTCTAGAAGAATTCAGATTTTTAACACGAGAGTAAACGTAAAAAGAAGGTTTTACAAGACTCACGTTAACAATATTGCAGCAGTACGCACACAATCGAAGCGCAGTAAGGATGGCTAGTGTAACTAGCAAGAATACCACGAAAGCAAGAAAAAGAAGTACGCTATTAACTATTAACGTACCTGTCTCTTCCGAAACGAATGAGTACATAGATATACGTATAGCTACCATCGTTCCTTCTGAGTCT
+
89>B?BECCBCDCCCCCCCBCA999)5@:5:BBA>@<@?BACAAAC?CC?C@BAA89999':>CCB@@BCDCCC>A@;;;;;*<C>@<@@@4@BB?BCBCBCCA@>A@CC@BCC?BBCCCCCCBCCCCCCCC?BBBD<@@BBCAAB@C@C9:7:BBBBCCC@BBBAAA?BB@BBB=AACCC:A?=999999(:@>????CDA@@<A=A>>>;>;?>BBB>BBBBAAF?B?BBB>BCC?BACCAAACCCCCAAAABAB@>AA>>@D<C>>>A>A?B?BBBBB>>>
@ATNG8:04835:01668
GATGGTAGTACATGATAGACGACACCAGAAGATCAGGAACTCTAGAAGAATTCAGATTTTTAACACGAGAGTAAACGTAAAAAGAAGGTTTTACAAGACTCACGTTAACAATATTGCAGCAGTACGCACACAATCGAAGCGCAGTAAGGATGGCTAGTGTAACTAGCAAGAATACCACGAAAGCAAGAAAAAGAAGTACGCTATTAACTATTAACGTACCTGTCTCTTCCGAAACGAATGAGTACTATGTAGAGCTCTATACTACCATCGTTCCTTCTGAGTCT
+
BBBB?BBBBCBBCCCDBBBBABADD@CCC@CBDEDC@D@DBBBCCC?AB?B>AABDDCDD5C@CCCDCCCCAA@:@B???@@0@B>C=AAA9BCJGGCCBBBEBB?B?BC@CBB?BCBDCBBBCCCBBCCCC@CCBB?BCBACB??<A?CAA?BCGGDCBB@CCCBBB@CB?BBC@CCBBA;A??:?AAAA3AA;@999BCCCD>A>AAB@;><>ACBB@BCBBABB?B@BCE>BAA?CCCCBABBCBBB@BBBBBBBB@@ABBD?A>>>A?C?C88:>;::A?
@ATNG8:04840:01632
GATGGTAGGAGACACGTCGCACACGTACTCATTCGTTTCGGAAGAGACAGGTACGTTAATAGTTAATAGCGTACTTCTTTTTCTTGCTTTCGTGGTATTCTTGCTAGTTACACTAGCCATCCTTACTGCGCTTCGATTGTGTGCGTACTGCTGCAATATTGTTAACGTGAGTCTTGTAATACCTTCTTTTACGTTTACTCTCGTGTTAAAAATCTGAATTCTTCTAGAGTTCCTGATCTTCTGGGTCTACGCTCGTCGCGCTACATCGTTCCTTCTGAGTCT
+
@;@E@FDC?C@BABBBCDDBBBBBBCCCCCBB>B>>@:@B?D@CCBCCDD?BBBAA>A@BBCC@C?AAABBCCCC>AACCC3AC?BCCC>BAAC?BBB?>>9999BCC?BBBBB>>>;>??<?<??A>>>>A=AA::4::;;<<=??>==A?>>?<>>>>@@<@:>>@@>>=@@<CCB=B@@9=:8887)8:==>6==<<?A@;;;<>BCB.AA>?@=A:>>=AAA@@@@<?<?A@@@D<AAAA9@@@@>>>???=@@@B?>?=>>:;@?C?B@BBCCBBBB
@ATNG8:04842:01661
GATGGTAGCAGACGTGACAGAGCGCCAGAAGATCAGGAACTCTAGAAGAATTCAGATTTTTAACACGAGAGTAAACGTAAAAAGTAGGTTTTACAAGACTCACGTTAACAATATTGCAGCAGTACGCACACAATCGAAGCGCAGTAAGGATGGCTAGTGTAACTAGCAAGAATACCACGAAAGCAAGAAAAAGAAGTACGCTATTAACTATTAACGTACCTGTCTCTTCCGAAACGATGAGTACTGCGTCTCACTCTCGCCTACCATCGTTCCTTCTGAGTCT
+
954=:<@CCDCBB@=B=>>;;@99;=;;9:<<??@?;C@CDFAAAA@BB?B@CAAABAAA2A=ABBAAABBBAA<@@ABBCB5BCBB?BEF<CCC>AB@BB@@@C?B?;<9;CB@BCAABCBB<<;CCCA;;5;???;>?@ABABB?C?B;<8;BBBCCCB?@@?;::?BB????8<:000*000)0===@0=?:@??>>;<67088<99;;?8==BAA?B@@?CA?>?:?@A9A000<</87@@??BA9:9<<?;@<>>696>9;>::>;?9>9>??AB@@<
@ATNG8:04798:01697
GATGGTAGTGTGTCTCTGAGAGTAGTACTCATTCGTTTCGGAAGAGACAGGTACGTTAATAGTTAATAGCGTACTTCTTTTTCTTGCTTTCGTGGTATTCTTGCTAGTTACACTAGCCATCCTTACTGCGCTTCGATTGTGTGCGTACTGCTGCAATATTGTTAACGTGAGTCTTGTAAAACCTTCTTTTTACGTTTACTCTCGTGTTAAAAATCTGAATTCTTCTAGAGTTCCTGATCTTCTGGTCTACTACACTGTACTCTACCATCGTTCCTTCTGAGTCT
+
99AA9@>@995<;@AACAABGEDDDCCBCCCC?CBCC>CC?C?@A@ACAA<@@C;<7;?ABBB@CGCCCCDCCBA=BBBBB,;;5;@@@699:>;@BB?BE@AAACCFACCFGCCCC@BA@?CACCCBBGCC:;;BB@BCCCCC==;BCCCDDDD?BBD@CD@C?A@@CCBBCDACCFCC;C@C?BBBBB0@@ACD;A;;;;:995;.9555$555596;8=?9>BB@??B?C@CCBBBB69:;4;AA@BCBBBCBGCCCCFDCB?B;;;;<@<@?A@@@BCBC
@ATNG8:04800:01697
TATGGTAGCTCTGCTCTGACTCTCGTACTCATTCGTTTCGGAAGAGACAGGTACGTTAATAGTTAATATCGTACTTCTTTTTCTTGCTTTCGTGGTATTCTTGCTAGTTACACTAGCCATCCTTACTGCGCTTCGATTGTGTGCGTACTGCTGCAATATTGTTAACGTGAGTCTTGTAAAACCTTCTTTTTACGTTTACTCTCGTGTTAAAAATCTGAATTCTTCTAGAGTTCCTGATCTTCTGGATACACTCATGTGCACCTACCATCGTTCCTTCTGAGTCT
+
BCCC?CCCBBBAAABBBCCDBBBDCCCCCCBB@BDDD>CC>C?CCCCCBB?BBBBB?B?CBBB@C@B@@AABBBC?@?AAA1AC?BBBB>BBCC@CCC?CC8;:@CDD@BCCCBBBC?CCC@C@DDABBBAA?AEGG@CAAACCCBCBBBDBBBC@CCC?CC@C>BBBBBBCBC?BA@@@6@<@;@@@@@0?@@BB=BCCBBCBBBB<BABA0A@@AB?C@CC@BBBCCBB?C@CBBCBB?BBB@BCCDCBDCCCAAACCC?ABB?BBDCCAC?C?BBDCCB@A
@ATNG8:04800:01728
GATGGTAGTGTCAGTGCGCGTCGTCCAGAAGATCAGGAACTCTAGAAGAATTCAGATTTTTAACACGAGAGTAAACTGTTAAAAAGATGGTTTTACAAGTACTTCATTGTTTAACAATATTGCAGCAGTACGCACACAATCGAAGCGCAGTAAGGATGCTAGTGTAACTAGCAAGAATACCACGTAAAGCAAGAAAAAAGAAGTTACGTCATATTAACTATTAACTGATACCTGTCTCTTCCGAAACGAATGAGTACGAGAGAGCACACGTGTCTACCATCGTTCCTCTGAGTCT
+
44;;7<<@>:555==5559555554.49949@9:::4:2499445<9<<9=8;;::::::'95///66773337.3333,3333$378<7<<=/333,33833,3994333(-,--(---(-644:54//9///7777299::7<<544;44./)////9:///493888::9433-3661/////818894/33333#33333,388;777//(.3...3.30.../8893333333;4:577=188:5882222222652228865533...557.3554504(---444566
@ATNG8:04804:01704
GATGGTAGTGTGTCTCTGAGAGTAGTACTCATTCGTTTCGGAAGAGACAGGTACGTTAATAGTTAATAGCGTACTTCTTTTTCTTGCTTTCGTGGTATTCTTGCTAGTTACACTAGCCATCCTTACTGCGCTTCGATTGTGTGCGTACTGCTGCAATATTGTTAACTTGAGTCTTGTAAAACCTTCTTTTTACGTTTACTCTCGTGTTAAAAATCTGAATTCTTCTAGAGTTCCTGATCTTCTGGATAGCGACGCGATATACTACCATCGTTCCTTCTGAGTCT
+
4;<=@DECCBBBBCBBCBCBBBBBBCBBCCCC@BCCC=BC?C@CCCCCCD@BCBAA@C@CFCC>@?ABCCBCBCC@CCEDD5AA@BBDE?ECCC@BBC@CD?BACJCD@CCDCCCCHACBB@BBCCCCBBBCACCCC@CBBBCCDDDBBB@@@DDAEBA>AB?C???=@CACBB=A@A@A8@>B;@@@@>,=@???9??@::9BAAA?BAAB3B???F@C@AA>ABBCBBB@C>;;A?@@;>>C=AD=BBBBBBBBBCBBBBBBG?BAAAB@C@C<?@CBAABB
@ATNG8:04805:01723
GATGTAGGCACTGCGACACATCCCAGAAGATCAGGAACTCTAGAAGAATTCAGATTTTTAACACGAGAGTAAACGTAAAAAGAAGGTTTTACAAGACTCACGTTAACAATATTGCAGCAGTACGCACACAATCGAAGCGCAGTAAGGATGGCTAGTGTAACTAGCAAGAATACCACGAAAGCAAGAAAAAGAAGTACGCTATTAACTATTAACGTACCTGTCTCTTCCGAAACGAATGAGTACACACTCTCATATGACACTACCATCGTTCCTTCTGAGTCT
+
@ABBBBB@CABBCBDCCCCCCCC=BCD@DCCC@?>??BBDCCCA?CC?B?AAAABBBB3@?ACDA@@BBBBC@CC>><;;.;?:?;@@@9BBB@@???@AAAA=C=CC<>>>9>>@@@AAAAAAAAA>>=7>??C9>>=@AAAA8=:=>>9=@@AAAAA;A@@@BB>BB>B??;?A777.75608<<<=/::7:BCAA>>>>;C:>>>>:?;AA::;;A?>><<<9@=AA@7<@@>BCBB>A>=>@A@>>A;;;AAA@@>>;;7;>BBC>B>A?BBC@AABB
@ATNG8:04806:01726
GATGGTAGAGTACAGTGTAGTAGACCAGAAGATCAGGAACTCTAGAAGAATTCAGATTTTTAACACGAGAGTAAACGTAAAAAGAAGGTTTTACAAGACTCACGTTAACAATATTGCAGCAGTACGCACACAATCGAAGCGCAGTAAGGATGGCTAGTGTAACTAGCAAGAATACCACGAAAGCAAGAAAAAGAAGTACGCTATTAACTATTAACGTACCTGTCTCTTCCGAAACGAATGAGTACGTGTGACGTACGTGAGCTACCATCGTTCCTTCTGAGTCT
+
>===?C>C@@<@@>=>>>666=<<<8<<<5544:<<8=8<<;555=7::8;443388;;<+;48888<:=BBAA9=795:::*<<<?2999&5=:7<@CCDCCCC@D?BB@CBC?CCCCCCBBCCAAABCA@;;;;?;?ABBCBBB?B?CBB?BBBBBA@@>@AADBB?BB@BB@>A??>>3///)/999:,:<<ABBBBB>>@=A:>>>=9=998;AA?BBABABB?B>??A=@@@=@?>>@A@C>>?ABA?A@@===987>>>9???>=8=03/4???=874
@ATNG8:04807:01693
GTGGTAGAGTATCATGTGTATCTCCAGAAGATCAGGAACTCTAGAAGAATTCAGATTTTTAACACGAGAGTAAACGTAAAAAGAAGGTTTTACAAGACTCACGTTAACAATATTGCAGCAGTACGCACACAATCGAAGCGCAGTAAGGATGGCTAGTGTAACTAGCAAGAATACCACGAAAGCAAGAAAAAAGAAGTACGCTATTAACTATTAACGTACCTGTCTCTTCCGAAACGAATGGTACTACTCTCAGAGACACACTACCATCGTTCCTTCTGATGTCT
+
:;<.44=555;9;;0/09<<@ECE@BBB=@=:999-4.4;;<=>>5;;2526====@@@+@:996?><=>;;;3;;;;>>>+>>9>.555&444.4;<=:::9=9=<??<???<::?;BCBABB>666>=@9C@??<ACAAABCC?C<@99.5;<<<<=<7<<=>?>?>>:>@=6;:333(333,333333#3;17788899::8757<<;7@585;=@;>96599;4;5;=<2<6505<58:585@=BCCCC;96?;;:;?BB9;;0//)-(-(------5-/
@ATNG8:04814:01708
GATGGTAGGCACTGCGCACACATCCCAGAAGATCAGGAACTCTAGAAGAATTCAGATTTTAACACGAGAGTAAACGTAAAAGAAGGTTTACAAGACTCACGTTAACAATATTGCAGCAGTACGCACACAATCGAAGCGCAGTAATGATGGCTAGTGTAACTAGCAAGATTACCACGAAAGCAAGAAAAAGAAGTACGCTATTAACTATTAACGTACCTGTCTCTTCCGAAACGAATGAGTACTACTCTCAGAGACACACTACCATCGTTCCTTCTGAGTCT
+
:>CD@B@B<:4455555<><<AC>>6=AA?B@@@:929;@@@996C:?::>:9;:<<==5=:>>;::9::377*734;<=/=>7<.55)55526CCBBBCCB?B?@@=@A@=AABBCCFJCCCCA@@CD@CCAA?AAAAAB::7:DD999:BAABBBB@BBBBCC?BB@=AB7:::9A9<::5;=>>?/?A<B888@@@==:=:>>==8=8==A@@<@A@@@BC>A>@AA=ABB@BBCCCBBBAAACCBBABBBECBAAA==9=;;::4:18188::;898
@ATNG8:04817:01729
GATGGTAGAGTACAGTGTAGTAGACCAGAAGATCAGGAACTCTAGAAGAATTCAGATTTTTAACACGAGAGTAAACGTAAAAGAAGGTTTACAAGACTCACGTTAACAATATTGCAGCAGTACGCACACAATCGAAGCGCAGTAAGGATGGCTAGTGTAACTAGCAAGAATACCACGAAAGCAAGAAAAAGAAGTACGCTATTAACTATTAACGTACCTGTCTCTTCCGAAACGAATGAGTACACATCGTCGTGTCGTGCTACCATCGTTCCTTCTGAGTCT
+
:<>C:C>BBCCDDDGCCICCCCBBC@BBE@BBCDBB?B>@@AAABB<??=A=@@>9::::(9?CCEAAABD??<5<=;;99*4>5:.59)5>A9><<<BACBB?B?BB@CCC@CBBBCCCCCAAAB@@@C?B@@@>A@@?CCCD?C>A;<7;BBBAABA?AAA?@?>BF@BBC?A=877)333333377'7?=BBBBC@?==:>=;;;D6:578;??<?;;;@@=3:89@@9?:959>?=?BCBBBBBBBBCCA????:99@@=ABBBB?B?B>ABBBBC:9
@ATNG8:04825:01705
GATGGTAGTGCGTGAGAGAGAGACCCAGAAGATCAGGAACTCTAGAAGAATTCAGATTTTTAACACGAGAGTAAACGTAAAAAGAAGGTTTTACAAGACTCACGTTAACAATATTGCAGCAGTACGCACACAATCGAAGCGCAGTAAGGATGGCTAGTGTAACTAGCAAGAATACCACGAAAAGCAAGAAAAAGAAGTACGCTATTAACTATTAACGTACCTGTCTCTTCCGAAACGAATGAGTACGTGTGACGTACGTGAGCTACCATCGTTCCTTCTGAGTCT
+
====?AA@@@;;<<69:BCAA@9;;)5@@7?@@CCD@D@CCCAAACABB?B?@??><<;;'7,3388;8@?;CC;79<AAAA0AA=A;@@@7@CC?BB;<;A@:;69<@@=CCB:;;;;;CBBBBBBB;;;C?B;;;<@A?@@@BB?CABCC?B@@@BDAA;;:A>=8*..*---38;8:::1988633377(3;178<7;76--(-(-844-2-37?AA?999444437)///(///)///677793338:<><;<=<=@8739949:>9<4=/7.7>>>BBBB
@ATNG8:04831:01688
GATGGTAGTGTGTCTCTGAGAGTAGTACTCACATTCGTTTCGGAAGAGACAGGTACGTTAATAGTTAATAGCGTACTTCTTTTTCTTGCTTTCGTGGTATTCTTGCTAGTTACACTAGCCATCCTTACTGCGCTTCGATTGTGTGCGTACTGCTGCAATATTGTTAACGTGAGTCTTGTAAAACCTTCTTTTTACGTTTACTCTCGTGTTAAAAATCTGAATTCTTCTAGAGTTCCTGATCTTCTGGGATGTGTGCGCAGTGCCTACCATCGTTCCTTCTGAGTCT
+
?<=B?BCCDCCCBCCCCCCBBBDCCC?@@BBCCB?ACCD>CC=B?BBBCCCC@BBDDD@D?BB@?>A@CGCCCDCBB>@ABBA0::6;ACC=BB@@<A@A>AC?BACDA@?AEGFBBBEBCBB@C@CCCC:;;FADECC@BCBBBBBBBAA@@@@@@?B@@=@C?B?BBBBBBCBG>G::::.;>B=;;;;;*<AABB?BBCBBBCAAA5;;;;*;AAAA9;9;JBCCCDBCB@D@BBCCCD@CCBC<B;;;ABBBBBBAAAB@BBB?BDBBB@B@GBCCCCAAAB
@ATNG8:04831:01718
GATGGTAGTATATCGCGTCGCTATCCAGAAGATCAGGAACTCTAGAAGAATTCAGATTTTTAACACGAGAGTAAACGTAAAAAGAAGGTTTTACAAGACTCACGTTAACAATATTGCAGCAGTACGCACACAATCGAAGCGCAGTAAGGATGGCTAGTGTAACTAGCAAGAATACCACGAAAGCAAGAAAAAGAAGTACGCTATTAACTATTAACGTACCTGTCTCTTCCGAAACGAATGAGTACTGTATCTATGTGTGCGCTACCATCGTTCCTTCTGAGTCT
+
C<A<;?>BBBCCCBCDCCCCBBBBB?BDJAEDCCAA?AAFCCBBBB@DE?B@BBBBBDBB3BACCCCCBBBBBC>BBBBDDC2BA=@=ABB7BCCAFCCCBBBCC@C@BB?ABB=::;CBCBCCCCDD@@@B?BCBB@BBBBBCCB@D@B;;:;BBCCBBB@CCAABB@BB@@???BBBCK@?@?@BBBCC3BB?A998B>>>B:=8=>88188==BCHACCCCDCC?B>A@A:A9:8:@@ACBCBBBBBBBAA@BAB>>?E>>>=???AA:>5;188C==>?D
@ATNG8:04833:01692
GATGGTAGAGTACAGTGTAGTAGACCAGAAGATCAGGAACTCTAGAAGAATTCAGATTTTTAACACGAGAGTAAACGTTAAAAAGAAGGTTTTACAAGACTCACGTTAACAATATTGCAGCAGTACGCACACAATCGAAGCGCAGTAAGGATGGCTAGTGTAACTAGCAAGAATACCACGAAAGCAAGAAAAAGAAGTACGCTATTAACTATTAACGTACCTGTCTCTTCCGAAACGAATGAGTACACACTCTCATATGACACTACCATCGTTCCTTCTGAGTCT
+
<=>>@CBBB@@;>=<<ACBBBBBBB<@BA9@A@@@A>B?<<><<<=9==9<8=>787778'99;;8=<;;7337)88;5;;::$4;8>:???2>>=6;;6:9<;44058=<8>::259A?B@@ABBBABB@@@?BDDD>@@DDDCCC=@=@@A>@CAAA@@?>BBBDCC?CD>AA@9?<>=<8:88469===0=>5///5;;;;:6;6999::>;;;@<<8@=A??:@>A=ABC=BBA>AA@ABBBBDBBBBBBBBBABBCCCC??<?999A6:6:=@@G???BB
@ATNG8:04833:01720
GATGGTAGAGTATCATGTGTATCTCAGAAGATCAGGAACTCTAGAAGAATTCGGATTTTTAACACGAGAGTAAACGTAAAAAGAAGGTTTTACAAGACTCACGTTAACAATATTGCAGCAGTACGCACACAATCGAAGCGCAGTAAGGATGGCTAGTGTAACTAGCAAGAATACCACGAAAGCAAGAAAAAGAAGTACGCTATTAACTATTAACGTACCTGTCTCTTCCGAAACGAATGAGTACGTGTGACGTACGTGAGCTACCATCGTTCCTTCTGAGTCT
+
::;A@A>@@@;;9;;;;;;EBAACA@@;:</////)/+5>>;;<@<==?=@CC9;;@@@+C?AB?C?CB9;:D<:9:5===+;<<@;@@@2B@@=?B@@ACCCC?C?CC?BCC<@>BAB@BBCCCCBBBCD@B;;;5;;>@@@?E?B?B;;69BBCAAAC?BAA??@=@?@CDE@B??>@<?@A?AAAAA2AB?BBBBB@@@@;?6::>=8><==BBB?ABBBBBB@E>?@D>C@@=?AAAABBCBBABB@@ABABBBBBBBAA???@BC@C?B?BBBBCCCD
@ATNG8:04798:01737
GATGGTAGATACTCGCTGATACACCCAGAAGATCAGGAACTCTAGAAGAATTCAGATTTTTAACACGAGAGTAAACGTAAAAAGAAGGTTTTACAAGACTCACGTTAACAATATTGCAGCAGTACGCACACAATCGAAGCGCAGTAAGGATGGCTAGTGTAACTAGCAAGAATACCACGAAAGCAAGAAAAAGAAGTACGCTATTAACTATTAACGTACCTGTCTCTTCCGAAACGAATGAGTACACACTCTCATATGACACTACCATCGTTCCTTCTGAGTCT
+
C>>C@ACBABBB=6665//////99/99948@@A@?:>;??????C@BA>A?998>?AAA1>9>A@@BBCBBAD>AA??>>>,:;49299909@B?BAAABC@@A=?<@A7;;C=@@BBDDDDCCCCFBAAD@BBBC?B:;:@@AB;@;@;;6;BBBB;;<ACBBBBC?CB?CBB>AACCA9>9929=>>@.?A:998<?<<<=;@<A@@A<?<>>CCB@DEAA@CC@D?@??9???>?BBABBCBCD::9BA@@<>???>:;=C8=888:28-7-388;;:?@
@ATNG8:04799:01753
GATGGTAGTGATACAGATCAGACACCAGAAGATCAGGAACTCTAGAAGAATTCAGATTTTTAACACGAGAGTAAACGTAAAAAGAAGGTTTTACAAGACTCACGTTAACAATATTGCAGCAGTACGCACACAATCGAAGCGCAGTAAGGATGGCTAGTGTAACTAGCAAGAATACCACGAAAGCAAGAAAAAGAAGTACGCTATTAACTATTAACGTACCTGTCTCTTCCGAAACGAATGAGTACGATGAGAGAGCTCTCTCTACCATCGTTCCTTCTGAGTCT
+
<=CC@DBCCCBBBCCCCCCCCBCCC@CCC8<;BBAA>A@CBA@@AC@BB?B?>>?BBCCC1B?BABAABCCBBB=B79;@A@,A@=?4;;;-;BB?CAAAIDD;;=;?CCACCDADC@@@BBABBBCCGBCBADBCB@BBBABBBD?C?B9:8;BAA@BBC>@@CBBB?DD?CCD?AABBB=999?BCDCC3CC?AACCDBBB@<@<@CAA<><==BBB@@A@@@BB?B;;;C=BCB?BCBBBCCCC???A>>?AAABCC?;;A?:>?==@=A>A>BBBBBBBB
@ATNG8:04805:01748
GATGGTAGTGTGTCTCTGAGAGTAGTACTCATTCGTTTCGGAAGAGACAGGTACGTTAATAGTTAATAGCGTACTTCTTTTTCTTGCTTTCGTGGTATTCTTGCTAGTTACACTAGCCATCCTTACTGCGCTTCGATTGTGTGCGTACTGCTGCAATATTGTTAACGTGAGTCTTGTAAAACCTTCTTTTTACGTTTTACTCTCGTGTTAAAAATCTGAATTCTTCTAGAGTTCCTGATCTTCTGGGTGTATCAGCGAGTATCTACCATCGTTCCTTCTGAGTCT
+
:99A7>:>59455<==BB@669;555=B>???<@@?@:@@=C?CCBCCEF@BABAC@C?CB@B6;7;BAAACDCC@BBBBB0A@<@ABB;@BBB?B@A=BB?CBBBCC>BBBBBAAA>BBC@C@CCCCCBCCACBBIABBBBBBA@A@@B@@<<;7;;@>@C?B;@9:9:<@>>;:4949&9.929>@>>,@:;:::*9=99999@>9.5555$59;;>9>7<@9BA<=B=C@C@CC@BBB@;;;D>AABCCCCBABIABADI<;;@CCCCD@C?B@B<;;B@@;
@ATNG8:04813:01779
GATGGTAGCTCACGTACGTCACACGTACTCATTCGTTTCGTAAGAGACAGGTACGTTAATAGTTAATAGCGTACTTCTTTTTCTTGCTTTCGTGGTATTCTTGCTAGTTACACTAGCCATCCTTACTGCGCTTCGATTGTGTGCGTACTGCTGCAATATTGTTAACGTGAGTCTTGTAAAACCTTCTTTTTACGTTTACTCTCGTGTTTAAAAATCTGAATTCTTCTAGAGTTCCTGATCTTCTGGACAGAGTGTGCAGATACTACCATCGTTCCTTCTGAGTCT
+
A<@B?BCCCCAABCGCAAAFDDCDCBCCCCCCACCCC=BB@@?@EECCCD?CBBBB?B@BAAA?B?CCBCCC@AA?BBBBB3A?<>88859CCB@BBB?@?199:AAB?CBBBB?>@9><==A<AAA>==<D<AAAA8;:?=<<=>?>?@;6777+//9366/94;9:98::55153333)3(.(.....$.8333-55558957577'5555$2252;/5/7626867555596>><>>>9==@<@@BBB888;::<<<9;;88:=???>><><@<@@>;;;=@
@ATNG8:04815:01731
GATGGTAGGCGAGAGTGAGACGCAGTACTCATTCGTTTCGGAAGAGACAGGTACGTAATAGTTAATAGCGTACTTCTTTTTCTTGCTTTCGTGGTATTCTTGCTAGTTACACTAGCCATCCTTACTGCGCTTCGATTGTGTGCGTACTGCTGCAATATTGTTAACGTGAGTCTTGTAAAACCTTCTTTTTACGTTTACTCTCGTGTTAAAAATCTGAATTCTTCTAGAGTTCCTGATCTTCTGGTGTCGTCTATCATGTACTACCATCGTTCCTTCTGAGTCT
+
DBBC@BBB@CCBBBBBDDCCCCBCCDDDDCBA>@@@@<BDAD@CCCCBAB?CCAAAA>BBBB?B?DCAAACCDB?BBBCC3BB?BAAA;ABCC?@AC>BB=A@ABBB>AABAAA@A;:8:<>=@@CA<=<<<AADD8>>@@@@@@@@@@?>?>A9;>;:>B<@<@AA@@@@@@<?@@BA5@<@<@@@@@/@A>?=1669778>9::4:::;+;?@@E<@;??=BBBA===<A:>><==>:>??<??@AAA;:;AA@@@AAAAAA===<AA<A;?;?@@AA>@@
@ATNG8:04817:01778
GATGGTAGCACGAGTCACTCATATCCAGAAGATCAGGAACTCTAGAAGAATTCAGATTTTTAACACGAGAGTAAACGTAAAAAGAAGGTTTTACAAGACTCACGTTAACAATATTGCAGCAGTACGCACACAATCGAAGCGCAGTAAGGATGGCTAGTGTAACTAGCAAGAATACCACGAAAGCAGAAAAAAGAAGTACGCTATTAACTATTAACGTACCTGTCTCTTCCGAAACGAATGAGTACGATGAGAGAGCTCTCTCTACCATCGTTCCTTCTGAGTCT
+
;:;:05==>CCC>??CC@AA@666<597=,//9=?A;A@CBBBCCCABB@B@CCBBBBBB.:7:BBABBAABBB=AACBCCC.;;698ACD9BBBAAAAEBA@::243998=5505:844599566;9=>9929=9:5<95;CBBB@D?A;;4:AA?AABB@BECBBA?@A599@?B?@??3<////////%--6;0/0==>?@<@;@A995;8=<BDD@CBBCC;;80?@@>5=00+0::>@@997===><=8;;;;88<=88599:9:>;>9>?A@@@?@?;
@ATNG8:04822:01751
GATGGTAGTGTGTCTCTGAGAGTAGTACTCATTCGTTTCGGAAGAGACAGGTACGTTAATAGTTAATAGCGTACTTCTTTTTCTTGCTTTCGTGGTATTCTTGCTAGTTACACTAGCCATCCTTACTGCGCTTCGATTGTGTGCGTACTGCTGCAATATTGTTAACGTGAGTCTTGTAAAACCTTCTTTTTACGTTTACTCTCGTGTTAAAAATCTGAATTCTTCTAGAGTTCCTGATCTTCTGGATAGCGACGCGATATACTACCATCGTTCCTTCTGAGTCT
+
@<<A?BCCCCBBBDCBBABABBBBBBBBCGAA>ABBA<BB@B@CCCCDCC?CCBBB?CAFCCB?B@CCCCCCCCC?CCDDD3CC@CBBC=CGCB>BBB>BE=AAACCB@CCCCDCCD>CAD?D=CCCCABAC@CCBB?BBBAAACBCBBCCCAAB@BBBABB@B?BCBCBBBCC?D;;;;6;>B>ABBBB0AAAAB=BBCCCCCCCC>BBBB0BBBBBADBCC@CCCCBBB@C@CBABCC@BAB@CCCCCCCDCCBBBCCCCAAA=BACAD@C?C?CBC???A@
@ATNG8:04825:01771
GATGGTAGAGAGACTGTAGCGCACCCAGAAGATCAGGAACTCTAGAAGAATTCAGATTTTTAACACGAGAGTAAACGTAAAAAGATGGTTTTACAAGACTCACGTTAACAATATTGCAGCAGTACGCACACAATCGAAGCGCAGTAAGGATGGCTAGTGTAACTAGCAAGAATACCACGAAAGCAAGAAAAAGAAGTACGCTATTAACTATTAACGTACCTGTCTCTTCCGAAACGAATGAGTACTGCGTCTCACTCTCGCCTACCATCGTTCCTTCTGAGTCT
+
@@BB@BDBCDBBBBBCDCEDDD9998;AA?CCCC??>??BCCBBBB=BB?A?BA?78888(9>CCDBBBBBAA?8????@AA5@@@D4;;;*;CC?DCBCCCCAB>A@CB@BCC@BBBBBBBBCCCBBBCCC?CCCC?CBBBBBBB=B?BAA>ACCCCCCC?BBBBBB>BB>A@A<>>???8??=;>@@@@2@C?C??@BB@>>;><A@@A;><>ACBB?BBBBBBB?A?CDD>CAA?ABCCBBBCCCBBBBCAAACBBBB@BBB?BBBBC=A=A@ACC@@@@@
@ATNG8:04826:01753
GATGGTAGACATATCGTACTCTCTGTACTCATTCGTTTCGGAAGAGACAGGTACGTTAATAGTTAATAGCGTACTTCTTTTTCTTGCTTTCGTGGTATTCTTGCTAGTTACACTAGCCATCCTTACTGCGCTTCGATTGTGTGCGTACTGCTGCAATATTGTTAACGTGAGTCTTGTAAAACCTTCTTTTTACGTTTAACTCTCGTGTTAAAATCTGAATTCTTCTAGAGTTCCTGATCTTCTGGCGCGTATGTATGTCGCCTACCATCGTTCCTTCTGAGTCT
+
@;@A;@BBCBBCDEGCAAABC@;?B@?@@@AB?CBCC>BC?B@BBBBCBB<??BBB@D;=>BB?B?BBBBBB??>9?@@?@2@?;?@?K:>ABC@CAA>AB?BBC>>><?==>688A=>>=<B<??A@??>>8=<<=:=@AA>>>;=<>??<:9;8=8838A<A=>;;;?@BFE:=>A@@2=8<7:7666)6<///(/(/77;;;@@@6:;:1:===>7;7<@=B@@===>=B=AA@@;;7;=B=;;;>A=<==<9;6339-33=9=:::;6>=A=ABAA>>>>
@ATNG8:04831:01756
GATGGTAGCACGAGTCTCTCATATCCAGAAGACAGGAACTCTAGAAGAATTCAGATTTTAACACGAGAGTAAACGTAAAAAGAAGGTTTTACAAGACTCACGTTAACAATATTGCAGCAGTACGCACACAATCGAAGCGCAGTAAGGATGGCTAGTGTAACTAGCAAGAATACCACGAAAGCAAGATAAAGAAGTACGCTATTAACTATTAACGTACCTGTCTCTTCGAAACGAATGAGTACGATGAGATCTCGTGTGCTACCATCGTTCCTTCTGAGTCT
+
44;=:===BBBC;;966@<BBBBBB@CCC?CCCBB@BACCBBCCC?BB@C@BBC;;;;.47?=>BBBBBAA@8>?99:9:$7;5:8;;;/:=BACCBBAAABE?C=??@BBB=<<<=<:;;;@AAA?>>A<A><=<=:;;B@@@<A<A:?<?AABBBBC@CCCBAA?BB?BBA8;<833(3>?<BBBBC<BB?BCCBCCAAA@C@BBBB?B?BBBBB?BBBABBA>?@A@8@00,0==>099987;;==?887;88////;;7///>>:<<A;:;;==A??
@ATNG8:04834:01739
GATGGTAGGACGAGCGTCTGAGAGGTACTCATTCGTTTCGGAAGAGACAGGTACGTTAATAGTTAATAGCGTACTTCTTTTTCTTGCTTTCGTGGTATTCTTGCTAGTTACACTAGCCATCCTTACTGCGCTTCGATTGTGTGCGTACTGCTGCAATATTGTTAACGTGAGTCTTGTAAACCTTCTTTTTACGTTTACTCTCGTGTTAAAAATCTGAATTCTTCTAGAGTTCCTGATCTTCTGGCGCGTATGTATGTCGCCTACCATCGTTCCTTCTGAGTCT
+
:65>:>CC@BCA@@CBBBAACCCC?BBBCCCC@CCCC=BB?C?BBCDDDD?BBBBCAC@CCBB=B@ECBBBCCCC=CBDDD5CC@BABB=BCCD?AADACL@CBBDDD?CBCCBBBC@CDC?C?CCDCBBBA?@AAB=BBCBBBBCCBBBC@@@C@CCC@DD?B?CBBCCBCCB>B:;;/;>B>;;;;;*;AABC>CCDBCCFDBBADDGC5CCBDCFEABC?BCDCBBB?C@CCCBBC@CCC@CBBBACCCCCCBBBBC@BBC>@?ABCBCACABBBCCCBB
@ATNG8:04839:01736
GATGGTAGTGTCAGTGCGCGTCGTCCAGAAGATCAGGAACTCTAGAAGAATTCAGATTTTTAACACGAGAGTAAACGTAAAAAGAAGGTTTTACAAGACTCACGTTAACAATATTGCAGCAGTACGCACACAATCGAAGCGCAGTAAGGATGGCTAGTGTAACTAGCAAGAATACCACGAAAGCAAGAAAAAGAAGTACGCTATTAACTATTAACGTACCTGTCTCTTCCGAAACGAATGAGTACATAGATATACGTATAGCTACCATCGTTCCTTCTGAGTCT
+
///>8;BBCBCBC@@@BACBFCCCC@DCC?CBBB@@?@@DCEFD@@>@B@B?BBCBBBBB2A?B???BAA?:::,9A;;;;;*;?=C4:::*9AD=CCBBCCCBC@B@BC@CDD?AAACCCCCCCDCCBACC@CAAB@A@@BBCAB>A=A::7:AAABBCCACDCBCC?BC?BBC>AACCC=A??:=@>>@.@@;@??;@A===5;5;>>>8=:=;A@B?BBBBBBC@B>AAC=B::9:CBBBBBCCBCCCDD@@AC@@@C???@<?==7978?B?CBB>::8:
@ATNG8:04847:01746
GATGGTAGCACGACACGACGATGTGTACTCATTCGTTTCGGAAGAGACAGGTACGTTAATAGTTAATAGCGTACTTCTTTTTCTTGCTTTCGTGGTATTCTTGCTAGTTACACTAGCCATCCTTACTGCGCTTCGATTGTGTGCGTACTGCTGCAATATTGTTAACGTGAGTCTTGTAAAACCTTCTTTTTACGTTTACTCTCGTGTTAAAAATCTGAATTCTTCTAGAGTTCCTGATCTTCTGGGTGTATCAGCGAGTATCTACCATCGTTCCTTCTGAGTCT
+
;<=C?DBBBBBC@C>CCCC:66@BBBDCCCHC@BBCE?CC@CAA@@BBBB@BFBBB@B?CBBB?B@CBBBB??8C?BABAA2AA?BBFD@BAAA99:B@DD=@999BB?ACBBBB>@<@AA<A=BAA779===B@A@=>>;;;A===>@@?=<<=:;;;:?>8=:=@???@@>>:>;:;:/:4:5:>EED/=>>@A:A=>>>@>=>A<=<==,;///@9=9??;?@AA@@@<A<>>>B??;<=>D9?===AA>=>@A>=>AA@@@<???>>;><@:>=@===//
@ATNG8:04799:01791
GATGGTAGTATCTGCACACTCTGTCCAGAAGATCAGGAACTCTAGAAGAATTCAGATTTTTAACACGAGAGTAAACGTAAAAAGAAGGTTTTACAAGACTCACGTTAACAATATTGCAGCAGTACGCACACAATCGAAGCGCAGTAAGGATGGCTAGTGTAACTAGCAAGAATACCACGAAAGCAAGAAAAAGAAGTACGCTATTAACTATTGACGTACCTGTCTCTTCCGAAACGAATGAGTACACATCGTCGTGTCGTGCTACCATCGTTCCTTCTGAGTCT
+
BCCC@CCCCBBBBBCCCEEBCBCCB?BCC@CCBBBD?B@BBCBB@?=@C@C@CBCCCBBB3B?BBDCCBBBBB@:A?@@AAA2AC@B5;;;.;CE?BABBIDB@@>A?BC@CDD=@@CCCCBCCCFCCCBCD?CCBB?BCCCDA@@<@=A::8;CCCBACD?AABABB?AA?ACK>AA???8999=AEECC2CC?CA@@CAAAD5758AAA<?BBBBCC@C@@@BBB@D@BBB<B??<?AAABBCCCBAABCCCCCBCDCCCBCC?BBCBB?A?A?BBBBBA@@
@ATNG8:04799:01801
GATGGTAGCGCATATCAGCGCAGCCCAGAAGATCAGGAACTCTAGAAGAATTCAGATTTTTAACACGAGAGTAAACGTAAAAAGAAGGTTTTACAAGACTCACGTTAACAATATTGCAGCAGTACGCACACAATCGAAGCGCAGTAAGGATGGCTAGTGTAACTAGCAAGAATACCACGAAAGCAAGGAAAAGAAGTACGCTATTAACTATTAACGTACCTGTCTCTTCCGAAACGAATGAGTACAGAGAGTACGATATGTCTACCATCGTTCCTTCTGAGTCT
+
5=;?=B;6;@BCBCCCCBBBCCDCC>CDD@CCCCBB@C@CCBBCCC@BA?C?CCC???@@0@@DCBBCCCCDDF>BB99999*;B>B4;;;*:EE@CCBBDDDBB=B?CB?BBD<A@BBCBAADDCCCBBBD@CCCD?BBBBBBBB?B@CAB@BBECCBBB@CCCBBB?BB>BBA<?????6???=AAFDC9BC?BBBBBBA@?4849@?=1819?CBC@CBBABCB?BABBB<B;;8;BAABDCBBBBCCBBAABBBBABABBB>BBBBB?B?B@>>>@>;;>
@ATNG8:04801:01820
GATGGTAGCGCGACGAGCGTAGACCCAGAAGATCAGGAACTCTAGAAGAATTCAGATTTTTAACACGAGAGTAAACGTAAAAAGAAGGTTTTACAAGACTCACGTTAACAATATTGCAGCAGTACGCACACAATCGAAGCGCAGTAAGGATGGCTAGTGTAACTAGCAAGAATACCACGAAAGCAAGAAAAAGAAGTACGCTATTAACTATTAACGTACCTGTCTCTTCCGAAACGAATGAGTACAGAGAGTACGATATGTCTACCATCGTTCCTTCTGAGTCT
+
@<@B@CBBBDC@A@CCCGHDCC;;;7;BB?@@@B@@<@?BBAAACC?AA?C?BBB>>>>>.??BBBBBCCFBBA:?>:;;;;.;C>I7;;;6;CEAGCBBEEDCC@C@CC@CCC9;:CBDCCCCCDDDBBBC@CBBB@CAA@?@@A>B?B@@>@CCBCBBB?BBBBBB@BB?BBB?BBBBB:?>@=@BBBC1BB@B888CED<>:><?A@@;>:==BAA>BBAABCB?C?DAB=AAA?BBBBBBCCBBBCCBBBBBCCBBBBBAA<?>>>@<@<@<@A@:;;=>
@ATNG8:04803:01794
GATGGTAGAGTATCATGTGTATCTCCAGAAGATCAGGAACTCTAGAAGAATTCAGATTTTTAACACGAGAGTAAACGTAAAAAGAAGGTTTTACAAGACTCACGTTAACAATATTGCAGCAGTACGCACACAATCGAAGCGCAGTAAGGATGGCTAGTGTAACTAGCAAGAATACCACTAAAGCAAGAAAAAGAAGTACGCTATTAACTATTAACGTACCTGTCTCTTCCGAAACGAATGAGTACATAGATATACGTATAGCTACCATCGTTCCTTCTGAGTCT
+
955B@BBDCCCCBCCBBCCBDCCCC?CCC?DCCC??<?@DCBBBBB?BD@D@CCC???>>0@?CCCCCFDDCCC>BBBCCCC5CB?B:@@@9@BD@CBAACCDBB?A>AC?BAA=??BABBCCCCCCCBBBD?CBBB?BBCCCBAA>A@C@@?@CCCBBBB?BDDBBB>BB>BBB7><>==6@@@?BCCCC2BB?B???CCCBB?B?>>>A:=:=ACAA=AAA@BCCAG@CCC>C@A>ACCCCCDC??@BBBC@@@CAACAAAAB>CBB>A>A?C?CBCB@A@A
@ATNG8:04809:01787
GATGGTAGCGCACACATAGATACAGTACTCATTCGTTTCGGAAGAGACAGGTACGTTAATAGTTAATAGCGTACTTCTTTTTCTTGCTTTCTTGGTATTCTTGCTAGTTACACTAGCCATCCTTACTGCGCTTCGATTGTGTGCGTACTGCTGCAATATTGTTAACGTGAGTCTTGTAAAACCTTCTTTTTACGTTTACTCTCGTGTTAAAAATCTGAATTCTTCTAGAGTTCCTGATCTTCTGGAGATATCATCAGCGAGCTACCATCGTTCCTTCTGAGTCT
+
?>AB@CBCCBDCCCCCCCCCCCCBBBBBBCCC@BBBD=CC?B?BCDECCB=CDCCC?C@DCBA?B?BCCCBBBCC?AAAAA1@B?BBBB<BC@D@CAB@CC9::BBBB?BBCCCCBB?AAA?C?CC?=>@>><>>A?;CBBBBBCCCCCCCCAAA@CBB>BE@E?ABCCCCCCC@BAAAA9@>?;:::::*:AACC<BBDDDDDBCB@CCBC5CBBBC>B?BB@BDDDDBB>B@CCCCBB?BAD@CCBCCCDD@@@BCECBBBBC?C???D?C?C=ABDBBB??
@ATNG8:04812:01829
GATGGTAGCACGAGTCACTCATATCCAGAAGATCAGGAACTCTAGAAGAATTCAGATTTTTAACACGAGAGTAAACGTAAAAAGAAGGTTTTACAAGACTCACGTTAACAATATTGCAGCAGTACGCACACAATCGAAGCGCAGTAAGGATGGCTAGTGTAACTAGCAAGAATACCACGAAAGCAAGAAAAAAGAAGTACGCTATTAACTATTAACGTACCTGTCTCTTCCGAAACGAATGAGTACGTGTGCGACGTGTCTCCTACCATCGTTCCTTCTGAGTCT
+
;55@8=@BABBA<=BBCCCGBBABE@BCBAC@@A;;6;ABBBDDDDABD@C@CBBBBCCC1:8:A@AAB???BA978;;9:9)4@8C;DDF;ABCACCCCBBBBD@C>@A>@BC@;;;@@@BBCC<;9A;;:;@@AA=@AAAB@@A?C?C;;8<CCDCEBB?BCCDDB@BB?9999>?>A?+:9=;?>>>>@'@@<?989@@;;:1715<<=:@<?;@@C@@AABCCE@@<@AA9@0000;;@BBBCBB????B???AB?::;AB>47565838<@=ABBAA@@>
@ATNG8:04817:01783
GATGGTAGTACATGATAGACGACACCAGAAGATCAGGAACTCTAGAAGAATTCAGATTTTTAACACGAGAGTAAACGTAAAAAGAAGGTTTTACAAGACTCACGTTAACAATATTGCAGCAGTACGCACACAATCGAAGCGCAGTAAGGATGGCTAGTGTAACTAGCAAGAATACCACGAAAGCAAGAAAAAGAAGTACGCTATTAACTATTAACGTACCTGTCTCTTCCGAAACGATGAGTACGTGTGCGACGTGTCTCCTACCATCGTTCCTTCTGAGTCT
+
::79;9;D>@;@B?@@AAACBCCBB@CA@=AB@@BC7;69?;;<::::=:<;89444444$5499<;99>5555)5:44444$5:.5.555&559.59559==5:79;@@>ACB?AA::;@>>=BB>>CBBB@CBBB?A@@BBDBB>=9@00,0@<<>AAB?BCCBBB@BB?AAA>BBBDD<A??;?AAAA.?=9??@@@BBBB?B?BBAA>=7<=<;<7;BBBAAD4;4:;;/;?999<==9=884733>>??@=?=9:70//59==AA;?6:6:@?B<<00
@ATNG8:04819:01788
GATGGTAGTATAGAGCTCTACATAGTACTCATTCGTTTCGGAAGAGACAGGTACGTCAATAGTTAATAGCGTACTTCTTTTTCTTGCTTTCGTGGTATTCTTGCTAGTTACACTAGCCATCCTTACTGCGCTTCGATTGTGTGCGTACTGCTGCAATATTGTTAACGTGAGTCTTGTAAAACCTTCTTTTTACGTTTACTCTCGTGTTAAAAATCTGAATTCTTCTAGAGTTCCTGATCTTCTGGTGTCGTCTATCATGTACTACCATCGTTCCTTCTGAGTCT
+
A:::<BCBBBDBB@A@BBBB=A>;:;BBBEEC?B@@@;@C@D?CBAAD::6:>>==><?9;5C9B>BCBACDDDC>;;;<;*;A>BCBC<B@@@<@@C>AB@BBBCCC@BFCCBBBC@BCC@CACCBB@@ACAFFBC@BCCDBBBCCCBBCCCCC@BCB@BB?B?A@@ABBBCD?CCCDC7@5;5;A?A?,?C??@9@@@@ABB@AA@BHFF1AAA;;5;>AC@CCDCCDC@D@CCCCBBABDC@BBBBCC::;CCICCCBCCCD@BC;;;BHAC?CBGGGD;;
@ATNG8:04822:01788
GATGGTAGTCTCAGATAGTCTATAGTACTCATTCGTTTGAAGAGACAGGTACGTTAATAGTTAATAGCGTACTTCTTTTTCTTGCTTTCGTGGTATTCTTGCTAGTTACACTAGCCATCCTTACTGCGCTTCGATTGTGTGCGTACTGCTGCAATATTGTTAACGTGAGTCTTGTAAAACCTTCTTTTTACGTTTACTCTCGTGTTAAAAATCTGAATTCTTCTAGAGTTCCTGATCTTCTGGGTCTCTCTCTCACGCACTACCATCGTTCCTTCTGAGTCT
+
B996:><<BBBBBCCCCCECCBB;;9@@@BBA=AABA<BFACCCCCCC@C@@@C=?;?@@@<@?AABC666<<34499:)4@;@?CC>;:;@;@@B<BC9;;@AAB>ABCCBBBB?@@C@DAGECBCBBB@BCCC@CCCBCCCCB@@@;;;@@<<<;<@@6;49995;===B>@@@CC4@;@;99:9:(:>::9.9=B;;:BBBC@CFGG5C::9969=@A@BBBCBAB?C@BAABAA=@@AA<ACBBB;;;AAA@BBBBBBB?AABBD@D=@:;;AAAAAA
@ATNG8:04822:01810
GATGGTAGCTCGCTGATGATATCTCCAGAAGATCAGGAACTCTAGAAGAATTCAGATTTTTAACACGAGAGTAAACGTAAAAAGAAGGTTTTACAAGACTCACGTTAACAATATTGCAGCAGTACGCACACAATCGAAGCGCAGTAAGGATGGCTAGTGTAACTAGCAAGAATACCACGAAAGCAAGAAAAAAGAAGTACGCTATTAACTATTAACGTACCTGTCTCTTCCGAAACGAATGAGTACTACTCTCAGAGACACACTACCATCGTTCCTTCTGAGTCT
+
<=AB>?;BBBAABCA@@@AAABE@B@BBB?@@@BBB?B?@@@@@?@>@@=@=@@::7@@@.@<AA???CCBAAB9:9;?>??0=?;>;@@@7BBB@C=<<BBB@A>@?BC@DBB>AA@@ACCCCGGGCBBBC@BA@@<@@@@@@?B?B@C@@?ACCBCAAB@CECBAB?BB?ABB<@@???8<>>;99::9:%:A@C???EB===7;7:?DC7;6;>A@@<@@@@AAB?B?BBB=A::8:@@CBBBBABACAAAB:98CBB997AA<@;76:59)/)///889:>
@ATNG8:04824:01786
GATGGTAGCACGACACGACGATGTGTAGCTCATTCGTTTCGGAAGAGACAGGTACGTTAATAGTTAATAGCGTACTTCTTTTTCTTGCTTTCGTGGTATTCTTGCTAGTTACACTAGCCATCCTTACTGCGCTTCGATTGTGTGCGTACTGCTGCAATATTGTTAACGTGAGTCTTGTATAACCTTCTTTTTACGTTTACTCTCGTGTTAAAAATCTGAATTCTTCTAGAGTTCCTGTTGGCTCTCGTTAGACAGATACTACCATTCGTTCCTTCTGAGC
+
;;;;9<<<:444455999<66699<:955555;5556@:>>?D7;9AA@@@455:875:3////596://5<<::<8=>>>?+<;588:=3<5558=<<8==7:::???<???BABBA9=::4:/65:<<:>>;>?@@=;;;>>=888=A=>>88:152.(.6(.).544777..).559928/5.53333'22266,,,,,,*6-..26666(6...9494;;6:88;::?9>;@:;7:=>>96---(-335>>9997722+22+256062715444--
@ATNG8:04824:01791
GATGGTAGAGTATCATGTGTATCTCCAGAAGATCAGGAACTCTAGAAGAATTCAGATTTTTAAAACGAAGAGTAAACGTAAAAAGAAGGTTTTACAAGACTCACGTTAACAATATTGCAGCAGTACGCACACAATCGAAGCGCAGTAAGGATGGCTAGTGTAACTAGCAAGAATACCACGAAAAGCAAGAAAAAAGAAGTACGCTATTAACTATTAACGTACCTGTCTCTTCCGAAACGAATGAGTACTACTCTCAGAGACACACTACCATCGTTCCTTCTGAGTCT
+
;;BB<=DD?66556;565>55555;6444.4444::.42489445505>7;;?@=79==>0<>>0<00)/68777,-//////$//293;@@0==>><<>BAA;;;?B?@@=@BB<@AA;;;AABCCAB@A?=;@;9:;@:99CCBB>@:=00+0=<;>ABC@BBCBBC<?>=>?86;;7777(777/7??ABB'@@;==BBB@BBB?B>A;=>=A<88;;;<;;;AAAC@C?AAA<A;958=?;;<A@@??999AB997;@<<=@BC=B==;?:<9>=@==@@?>>
@ATNG8:04827:01788
GATTAGGCGAGAGTGAGACGCAGTACTCATTCGTTTCGGAAGAGACAGGTACGTTAATAGTTAATAGCGTACTTCTTTTCTTGCTTTCGTGGTATTCTTGCTAGTTACACTAGCCATCCTTACTGCGCCTTCGATTGTGTGCGTACTGCTGCAATATTGTTAACGTGAGTCTTGTAAAACCTTCTTTTTACGTTTACTCTCGTGTTAAAAATCTGAATTCTTCTAGAGTTCCTGATCTTCTGGTGAGATATGCATGATGCTACCATGTTCCTTCTGAGTCT
+
:4474406@CACDBBBBBBCCCBBBBBCCD@BBCC?CC@C>BBCCBBB@CBAAA>A>A@BA6:68=9=:=@;@;::9:+3317=??3;=??<??B>AA9::?AAA>BBBBBCCB=AA@8;8;AAA@>=:>=??@B588@??>======<=:;;58688=<9?<:::::@<=<<;9999+91817;=?>/>?>>>7>?>;::;;:=;>BCB.8885959+//38889A??;?9>@>>=>188=8====;;;;;;::::///77=7;;;=7=;?<?@BAA===
@ATNG8:04827:01821
GATGGTAGTATATCGCGTCGCTATCCAGAAGATCAGGAACTCTAGAAGAATTCAGATTTTTAACACGAGAGTAAACGTAAAAAGAATGGTTTTACAAGTCTCACGTTAACAATATTGCAGCAGTACGCACACAATCGAAGCGCAGTAAGGATGGCTAGTGTAACTAGCAAGAATACCACGAAAGCAAGAAAAAAGAAGTACGCTATTAACTATTAACGTACCTGTCTCTTCCGAAACGAATGAGTACATAGATATACGTATAGCTACCATCGTTCCTTCTGAGTCT
+
@:?C@CCCFBBCCCCCCCCCBBCCC?CAD?DCDDBB=B@CCCC@@@?CD@D?CCDCCCCC3B?AAB@@?B???A:?;?;<<;*=>*//3:::.:>A6@;AB@CCCB@B>BB@AAB?BABDBBCCEDHIC;;;B>AA;;7;AAAA@@?=B?BCCABCBCCBBB?BBBBBB?BA?999;@@?@?8<98/889998$73,3333;<97737;;;@A<?<??CCC@CA@@ABB@C@BBB<AAB>AACBBBBCCAABCCBBAACABAA?@@A<>>=AE?B?B?DCCBCC@;
@ATNG8:04834:01784
GATGGTAGCATCATGCATATCTCACCAGAAGATCAGGAACTCTAGAAGAATTCAGATTTTTAACACGAGAGTAAACGTAAAAAGAAGGTTTTACAAGACTCACGTTAACAATATTGCAGCAGTACGCACACAATCGAAGCGCAGTAAGGATGGCTAGTGTAACTAGCAAGAATACCACGAAAGCAAGAAAAAGAAGTACGCTATTAACTATTAACGTACCTGTCTCTTCCGAAACGAATGAGTACGATGAGATCTCGTGTGCTACCATCGTTCCTTCTGAGTCT
+
:<<>?CBB@BCBDAAACCCCCBBBC=ABC?CCBBAA>A?AACAAAA=AB?C?AAABBBBB3B@CCCAAAAACCC>AAACFCC5;;7;<@@@;@ED@B;;=CCBBC@B@CC@BBC?BA@AABCDDCBCBC@BB@CBCC@CBBBBAAB<@=A@?=@FCCBBCC?CCCBBA?BB?BCD?AA???8=>>;9:999(9A>B???BCBBA=A;AAAB:>:>?BCE@CBBBABB?B@BBB=BAB?BBBBCCCACCCC@@@CBBBCC:778AA<AAAAB?@<@:===@@>>>
@ATNG8:04836:01801
GATGGTAGGCGACATACATACGCGCCAGAAGATCAGGAACTCTAGAAGAATTCAGATTTTTAACACGAGAGTAAACGTAAAAGAAGGTTTTACAAGACTCACGTTAACAATATTGCAGCAGTACGCACACAATCGAAGCGCAGTAAGGATGGCTAGTGTAACTAGCAAGAATACCACGAAAAGCAAGAAAAAAGAAGTACGCTATTAACTATTAACGTACCTGTCTCTTCCGAAACGAATGAGTACTATGTAGAGCTCTATACTACCATCGTTCCTTCTGAGTCT
+
77//)//>8=BB=>=>;;;@@?>@B=BAB400/0//)/499=<<;;344.3-3399;;<<*<7;@===BBA;;;0;;9999*5@49.555&5996<;;;?>>00*0600+0:?8::A<BBBBBBCBBBBCIACGEG@DCCBBBBB;@;B;;7;C@@@ICB?BBB@@@@AA=???6<=9999*9<<8999999%0>6;0//??AAD<>;<=?;5;8=>CAA?BCAACMI@C@@@@8@;;6:@?ADAAABABBFBBBBBBBBBBBBA@<<<77617)/)/;<<<@@@
@ATNG8:04836:01819
GATGGTAGACATATCGTACTCTCTGTACTCATTCGTTTCGGAAGAGACAGGTACGTTAATAGTTAATAGCGTACTTCTTTTTCTTGCTTTCGTGGTATTCTTGCTAGTTACACTAGCCATCCTTACTGCGCTTCGATTGTGTGCGTACTGCTGCAATATTGTTAACGTGAGTCTTGTAAAACCTTCTTTTTACGTTTACTCTCGTGTTAAAATCTGAATTCTTCTAGAGTTCCTGATCTTCTGGGCTGCGCTGATATGCGCTACCATCGTTCCTTCTGAGTCT
+
;5;E?CCCBBBBBCCCCCCCD:=;CBBABBBA?AA@A<AA?C@CBBBBBB?CA@AA<?;?CBB?B?BBBBBC==>8=====+=?8>@@9-7::99<8928@<>?>A=>5:;=>?>?@8<;?=A:?;:889;;:==AA6;7;7///666:>?:::@<868=AA6;7;;;AA@@@@:=5555'518188898,66999*//5///7::8(///'...793:5:;5;A:9=>9:93;=@A;;77<<<2<///9:;;@@@A>98;://,/778808380668888>9
@ATNG8:04840:01792
GATGGTAGTGTCAGTGCGCGTCGTCCAGAAGATCAGGCTCTAGAAGAATTCAGATTTTTAACACGAGAGTAAACGTAAAAAGAAGGTTTTACAAGACTCACGTTAACAATATTGCAGCAGTACGCACACAATCGAAGCGCAGTAAGGATGGCTAGTGTAACTAGCAAGAATACCACGAAAGCAAGAAAAAGAAGTACGCTATTAACTATTAACGTACCTGTCTCTTCCGAAACGAATGAGTACGAGAGAGCACACGTGTCTACCATCGTTCCTTCTGAGTCT
+
944=:?BBBCDDCDABBABDCCABB@BBGFCC@@@D@CBBBBAB?BE@D?BB@??CCC3C?C@???BBABBC:??CDCCD3@?=??BCC599A;??BB?;;BB=B=>=8<::08788>>>>?;:;?@@@@:>>CC=@@@@?;;;=B<A8979A@B@???=AA>;??=>?8?@@9?;888(8:94;=;<<)775=>>>AAAAA5838A==9><>=>AA=A===AAB<@;?AB:B9999AABBBBAAABBB@@@;;;>>??AA@@::9:;:4:4;5;@ACBBAA
@ATNG8:04841:01804
GATGGTAGGTGCCATGAGTGTATCCAGAAGATCAGGAACTCTAGAAGAATTCAGATTTTTAACACGAGAGTAAACGTAAAAAGAAGGTTTTACAAGACTTCACGTTAACAATATTGCAGCAGTACGCACACAATCGAAGCGCAGTAAGGATGGCTAGTGTAACTAGCAAGAATACCACGAAAGCAAGAAAAAGAAGTACGCTATTAACTATTAACGTACCTGTCTCTTCCGAAACGATGAGTAACTGCGTCTCACTCTCGCCTACCATCGTTCCTTCTGAGTCT
+
>:::3:<<7<@>?B===@>???>>8<;;7;<ABBB?B>;;:?=?><??9:4899/////$/(/8::===8<8>5;377===.>?>B=@@@1<;5385//(.87./*2387.5./).:;;;9>>>>>A;;;8818====;;9<:98:37/55=.65>>@?=>:;:;ABB??;5;==7<<887(575/35353'./(.7338;<58089;676)/)///:>8==>@===<?<?;;1;000:99-/)///67:79777;>?>>>:==@8<=;;;=A=A<>>@==>AA
@ATNG8:04843:01799
GATGGTAGCTATACGTATATCTATGTACTCATTCGTTTCGGAAGAGACAGGTACGTTAATTTAATAGCGTACTTCTTTTTCTTGCTTTCGTGGTATTCTTGCTAGTTACACTAGCCATCCTTACTGCGCTTCGATTGTGTGCGTACTGCTGCAATATTGTTAACGTGAGTCTTGTAAAACCTTCTTTTTACGTTTACTCTCGTGTTAAAAATCTGAATTCTTCTAGAGTTCCTGATCTTCTGGAGATATCATCAGCACTACCATCGTTCCTTCTGAGTCT
+
AABCACBBBCDBBBBBCCCCCCCBBBBCCGBB@BBCC?CC?B=ACCDCCC?CBBBA<B<@@;@?BCECBBCBB??????.?A=BBBC=BCCC?CCD@@@5:9@@CC>B?????BD>CAA=B>@ABBBBBB?BAAA<A@@@AA?>>A???@@AA<:;;;?>9=7=@@??AB@@:>=@@@2@:?<@@AAA.::9?919>@>AA@?><;<AAB.AABBB;@<>D@CDCCBBB?B?B>BBCB=@@@<@CCCC@>>>ACA;<<>>><@>>=A<A<A=AA@A@@>>
@ATNG8:04800:01833
GATGGTAGGTGCACATGAGTGTATCCAGAAGATCAGGAACTCTAGAAGAATTCAGATTTTTAACACGAGAGTAAACGTAAAAAGAAGGTTTTACAGGACTCACGTTAACAATATTGCAGCAGTACGCACACAATCGAAGCGCAGTAAGGATGGCTAGTGTAACTAGCAAGAATACCACGAAAGCAAGAAAAAAGAAGTACGCTATTAACTATTAACGTACCTGTCTCTTCCGAAACGAATGAGTACTGCGTCTCACTCTCGCCTACCATCGTTCCTTCTGAGTCT
+
>::CAHBB?BBBFBBBBCCCCCDBB@DCC?BABBBB?C?CCACCCC?BB?B@BCBCCCCC5C@BCCCCCCCGDC>AACCCCC5CC@F@BBB;CBEH@BBBBCCAA=A>?><????999BBDBCCECCHCBBDAD@@@?@@@BBCBC?C@C@@=?CBA?@@B?BBBBBB@BB>BCC398888*:=>;::::::%:@;>:79@???;;>;>>>>=A<@?CCC@CCBBCBE@A@A@@9@00,0<<;BCCDCCCEDCECBBBCCCC@DCC?BBBBD@C?C@CCBBBCCB
@ATNG8:04800:01857
GATGGTAGACACGTGTGCTCTCTCGTACTCATTCGTTTCGGAAGAGACAGGTTGCGTTAATAGTTAATAGCGTACTTCTTTTTCTTGCTTTCGTGGTATTTCTTGCTTAGTTACACTAGCCATCCTTACTGCGCTTCGATTGTGTGCGTACTGCTGCAATATTGTTAACGTGAGTCTTGTAAAACCTTCTTTTTACGTTTACTCTCGTGTTAAAAATCTGAATTCTTCTAGAGTTCCTGATCTTCTGGACAGAGTGTGCAGATACTACCATCGTTCCTTCTGAGTCT
+
/8/0-09?A?@;;5:555;<<==BBBBBCBA@<@@CD>CB?C?BB@<<:<)0)///6391999948498888888<177777'7<5;333(3778.//8;.//(///38//(38::55372...27488<5529:6::AA:??@A<<<===??A>>==88889>>5;5;;;>?@A;;8;@ADD6B7;8<@BBB/??AAA:>>>>??@>>>=BABC/C;;;==A=AA=H>>;<;@=@=@AAB=>:>==<@@>>>E>>=@;;;;;@@@=>:>A???=A=A<>>>???A?
@ATNG8:04801:01831
GATGGTAGTATAGAGCTCTACATAGTACTCATTCGTTTCGGAAGAGACAGGTACGTTAATAGTTAATAGCGTACTTCTTTTCTTGCTTTTCGTGGTATTCTTGCTAGTTACACTAGCCATCCTTACTGCGCTTCGATTGTGTGCGTACTGCTGCAATATTGTTAACGTGAGTCTTGTAAAACCTTCTTTTTACGTTTACTCTCGTGTTAAAAATCTGAATTCTTCTAGAGTTCCTGATCTTCTGGGTGCGCTACAGTCTCCTACCATCGTTCCTTCTGAGTCT
+
@@DCACCBBBBBBCCCBDDCHCCBBDBBCCAA?ABBB=??;@@@=?@A996:AA??<?=BABB?B?BBBBBBBA>99999+3837:::;19BBC?CBB>@@;999@??;?B@@@?AA5<;A9>:>@>>=><<:>?>?<@@@@@???>?==<8656,//=9==9D;>>?@@@@?>9=:;::/;:>8=>ABB/A?<=@6=77///776=<>EEE/A;;;@:?:==:>AA??;;7;5;;A==<888891///6<@BAA????@<@??<?@>:;7<7<///==6693
@ATNG8:04801:01865
GATGGTAGGAGACACGTCGCACACGTACTCATTCGTTTCGGAAGAGACAGGTACGTTAATAGTTAATAGCGTACTTCTTTTTCTTGCTTTCGTGGTATTCTTGCTAGTTACACTAGCCATCCTTACTGCGCTTCGATTGTGTGCGTACTGCTGCAATATTGTTAACGTGAGTCTTGTAAAACCTTCTTTTTACGTTTACTCTCGTGTTAAAAATCTGAATTCTTCTAGAGTTCCTGATCTTCTGGGTGCGCTACAGTCTCTCTACCATCGTTCCTTCTGAGTCT
+
CBBBAB@B@ECBBBDCBCCCBCBCBBBCCCAA=@@@B;AA>B@CCCGCBB@BCC::9:?D@BB?A>@AAAABBBB?CCCCC3AB@CBBB<BBCC>ABB>@@188?ABB@CCCCB@>A:>>>=>9@>@@89:=:=AAD<??====AAAAAA@788A<:;;<@?=A<>>>@@@???587:==2?;>9:::;;*9=88817>><====<>18888(5:<:>:?:>><@@AA====D<@@@=>>:::<<6///99=AAAAAA??>>>@F=@>=>?8=8=:=@CAAAAC
@ATNG8:04803:01860
GATGGTAGTATCTGCACACTCTGTCCAGAAGATCAGGAACTCTAGAAGAATTCAGATTTTTAACACGAGAGTAAACGTAAAAAGAAGGTTTTACAAGACTCACGTTAACAATATTGCAGCAGTACGCACACAATCGAAGCGCAGTAAGGATGGCTAGTGTAACTAGCAAGAATACCACGAAAAGCAAGAAAAAGAAGTACGCTATTAACTATTAACGTACCTGTCTCTTCCGAAACGAATGAGTACTATAGACTATCTGAGACTGCCAAGGCACACAGGGGATAGG
+
945C;@CBBBDHCBBC;;=ECCCBB?BCC?BB;;;D?B?BCBCBCD?AA@C?BAAAACCC3C?C@AABCCBCCB=9::????,@@>B<B@@9ABJ@CBBGCCC;::;=AD?CCC?BB@@A@ABCAAAACBCC?BAAA8<;@CBB@?=B@DBC?B;<:@@@A?ACA99:=@@9=?=2999:::+:::3:BAAB2@@=@><>@?;7738<???B=A<A?CCCAAAA@BBB?B?BAC;A??<@BBBFCBABBBBAAACCBAAA??BBBC?B>B>ACBAA???<2:>000
@ATNG8:04805:01870
GATGGTAGGACGAGCGTCTGAGAGGTACTCATTCGTTTCGGAAGAGACAGGTACGTTAATAGTTAATAGCGTACTTCTTTTTCTTGCTTTCGTGGTATTCTTGCTAGTTACACTAGCCATCCTTACTGCGCTTCGATTGTGTGCGTACTGCTGCAATATTGTTAACGTGAGTCTTGTAAAACCTTCTTTTACGTTTACTCTCGTGTTAAAAATCTGAATTCTTCTAGAGTTCCTGATCTTCTGGTGTCGTCTATCATGTACTACCATCGTTCCTTCTGAGTCT
+
8:5;79CE@CBCCCCBCBBBBCCF@CBBBCBC@CBBB=BC@B@BBBBBDF@CCCAA=A@BBBB@C@CCCCGCDBB?A@@@@,AA?BBBB=AB;;9;BC@CD@ABAEDEADCCGCDBB?BBD@C@CCCCCCCC?BACD@DBBBCBAABBBBBBBBC@BBB@CC?B=@?A::;BBC@CDCDD;B?B=;;;;.;@ABD?HBBCCCEBAA@EJJJ2FDCCE@CGFF@BBBBCBB@B@BDCCBB@BAB?9::BBBBAABBB@@ACBCCCACBBBF?B>B:;;BBBA@@
@ATNG8:04805:01878
GATGGTAGCTCGCTGATGATATCTCCAGAAGATCAGGAACTCTAGAAGAATTCAGATTTTTAACACGAGAGTAAACGTAAAAAGAAGGTTTTACAAGACTCACGTTAACAATATTGCAGCAGTACGCACACAATCGAAGCGCAGTAAGGATGGCTAGTGTAACTAGCAAGAATACCACGAAAGCAAGAAAAAGAAGTACGCTATTAACTATTAACGTACCTGTCTCTTCCGAAACGAATGAGTACTGTATCTATGTGTGCGCTACCATCGTTCCTTCTGAGTCT
+
ABBC?CCCCDCCBCBBCCCBBBEBC@CCC@BBACBB?B@BBB@@AC?CC?C?BBB?????1??BBBABBDBAAA;@@BBDDD1AA?C@CCC;CCD@CAAACCC:98;@AA<@AB=A@CBFCCCBBBCCCDCC@CCBB>@?BBBBBC>B=B??<@AAAACBB?BBBCBA=AC?AAA?CBBBA:AAB?BBCCC3CC?B>>>BDAA@:A<@@@@<@<@@CCC@CBBBBBB?C?CBD>A??=?CBCCBBBBBCBBAAAAACCBBBCCAA>=A@BB<@<?6;:@???@@
@ATNG8:04808:01839
GATGGTAGGACGAGCGTCTGAGAGGTACTCATTCGTTTCGGAAGAGACAGGTACGTTAATAGTTAATAGCGTACTTCTTTTTCTTGCTTTCGTGGTATTCTTGCTAGTTACACTAGCCATCCTTATTGCGCTTCGATTGTGTGCGTACTGCTGCAATATTGTTAACGTGAGTCTTGTAAAACCTTCTTTTTACGTTTACTCTCGTGTTAAAAATCTGAATTCTTCTAGAGTTCCTGATCTTCTGGTGTCTGATCTGTATCACTACCATCGTTCCTTCTGAGTCT
+
@:?B@FBB?CHBC@AAFCBADDCC?CCBBBCC@CBBD<AA?B@CCCCCBB?BCCDG>B?BCCC@C?CCCDCCCBB?BCECC1CC@CCBB<@@@B>AAE@CC;;;BDDC@BCDCCCCC@CCC@C@CC@CBBBA?CBBB?BCCBBBCCCBBBBB@@@>BAB@DE?A>@@BCCCDCCACBBBB<B?C>;;;;;*;CCCF>EDBCCCCCCB?ADDE3AABCD@B?BD@BBBCCAA>A?BBBCBD>@@C?BD;;;BABCIHDDCCCCCDD?BBDCC?B?C@CB?AABBB
@ATNG8:04809:01857
GATGGTAGCTCTGCTCTGACTCTCGTACTCATTCGTTTCGGAAGAGACAGGTACGTTAATAGTTAATAGCGTACTTCTTTTTCTTGCTTCGTGGTATTCTTGCTAGTTACACTAGCCATCCTTACTGCGCTTCGATTGTGTGCGTACTGCTGCAATATTGTTAACGTGAGTCTTGTAAAACCTTCTTTTTACGTTTACTCTCGTGTTAAAAATCTGAATTCTTCTAGAGTTCCTGATCTTCTGGTTTCGTCTATCATGTACTACCATCGTTCCTTCTGAGTCT
+
BABA?B@AB=@CDCD@AACGLCCBCCBABBBA>AAAA<AB?B?BBBCCCD@DEIDB@B?BCCD@C@CCCCCBBBC@CCDDD5CC@@@AADCBC@CDE?BB9;;;BBB?CHFBBBCC@CCCAD@GDCCCA@@?BBBB?CAAACBBBBDCCDBAAC@BCB@BA<@<@ABBBBBBA>A;;;;.;>CAGGCGC5DCCCD=CBDBBB;;=B@DFKF5DBBCC@B@CB@BBBBBBB?BACCCBBD=@@B=AE=BBCBBBBCBBCBEHCED?AABBC?B@B@BBCCCCCC
@ATNG8:04811:01858
GATGGTAGCTATACGTATATCTATGTACATCGTTTCGGAAGAGACAGGTACGTTAATAGTTAATAGCGTACTTCTTTTTCTTGCTTTCGTGGTATTCTTGCTAGTTACACTAGCCATCCTTACTGCGCTTCGATTGTGTGCGTTACTGCTGCAATATTGTTAACGTGAGTCTTGTAAAACCTTCTTTTTACGTTTACTCTCGTGTTAAAAATCTGAATTCTTCTAGAGTTCCTGATCTTCTGGACAGAGTGTGCAGATACTACCATCGTTCCTTCTGAGTCT
+
:444.4444<>@@AB=CCCCAAABAAAABA;5;E:AB?B?BABBBBB?A=<A=+0*0<<749:<=CBAAACC@CCEEE3@?<?@@?7>@@A>BBA=A@;;:8>?C<AABBBAAA=?AA>B?BBCC@ABB?A?88168877956.5=A:=555=46555//).4335895555.55677+838565555(55466(----,,,--3.3555(5667:3727737;7AA==;<:>:7999377<7>;>:88=;>>>AAAA=<::;7<=<88183:9===888BB
@ATNG8:04812:01834
GATGGTAGCTCGCTGATGATATCTCCAGAAGATCAGGAACTCTAGAAGAATTCAGATTTTTAACACGAGAGTAAACGTATAAAGAAGGTTTACAAGACTCACGTTAACAATATTGCAGCAGTACGCACACAATCGAAGCGCAGTAAGGATGGCTAGCGTAACTAGCAAGAATACCACGAAGCTAGAAAAAGAAGTACGCTATTAACTATTAACGTACCTGTCTCTTCCGAAACGAATGAGTACGTGTGACGTACGTGAGCTACCATCGTTCCTTCTGAGTCT
+
77//)/:==>;;ABBCBCB@AADCC@CCC@BBBA@@5;2;?A;;8B?B<=?=??;>:A@B1B=@933474=?>=6BB:;9BD8?@29.55)5994;;<=;;>>;8<800*0//)//559<=<=<A@A@@;;7<BAB=@@@@?@:94;>@;;6;A@>@?8917979<=299297<5;<9937A?=79999(9<:?B@@>>BDEBJ@CBBB@C@DCCCD@CAA@C@@;@<@AB;A;;5;9<??=<>979>ACBBBBBBA@@@@AA?@;;==9=,0+0;>=@AAA
@ATNG8:04812:01835
GATGGTAGATATATGCACGCTCTACCAGAAGATCAGGAACTCTAGAAGAATTCAGATTTTTAACACGAGAGTAAACGTAAAAAGAAGGTTTTACAAGACTCACGTTAACAATATTGCAGCAGTACGCACACAATCGAAGCGCAGTAAGGATGGCTAGTGTAACTAGCAAGAATACCACGAAAGCAAGAAAAAAGAAGTACGCTATTACTATTAACGTACCTGTCTCTTCCGAAACGAATGAGTACGTGTGACGTACGTGAGCTACCATCGTTCCTTCTGAGTCT
+
BAAB?BCBBBCCCCECBCCCB@??C@CCC@BBABBB?B?DBBBBBC@BB?B?BBBBBBBB3B?CBBBBBBBBCC>@@@@@?@,?A?B@HED;CCC?BABBBA?00-0;@=;AAA>AABBCCBCCFDCCBBBB?BBBB?B@@?@?::6;?CCD?CCCDCCBB?CFDD??<::39?>39::99,9<<;999999%9@>A???BCDC@;@B>>>7;7;=BDD?BBBBABB:@::;;099929BAABCCBBBBCDDCCCBCBBAAAAAA9?>??B@C?B?BBBBBB>?
@ATNG8:04813:01876
GATGGTAGTACATGATAGACGACACCAGAAGATCAGGAACTTTAGAAGAATTCGATTTTAACACGAGAGTAAACGTAAAAAGAAGGTTTTACAAGACTCACGTTAACAATATTGCAGCAGTACGCACACAATCGAAGCGCAGTAAGGATGGCTAGTGTAACTAGCAAGAATACCACGAAAGCAAGAAAAAGAAGTACGCTATTAACTATTAACGTACCTGTCTCTTCCGAAACGAATGAGTACTATGTAGAGCTCTATACTAATCGTTCCTTCTGAGTCT
+
;55=9=BCBBB@AACCBBCC:;:CE?ABD@<<<CCC?B@BBB>CCF@CB@E@DDBBA@.>4:9=>?A@A@@@8><999::(9@:@>BBB5BAA?B>>>BAA85.8=AB=B?>7;:>@@>>>>?@@AAA>>:=?BE8;;AA><=@:=8<>A>BBAAABBB?AAA?BB@BB?BBC>?A977)377,38=>=*;A:>?>>A@>>>:?;AA<>9>;==>>><;99999<8=;@BB9?@A;???AABBBBBBBBBBBBBBBBBBCCC@BBBB?B@C><==>E;;;
@ATNG8:04815:01838
GATGGTAGAGTATCATGTGTATCTCCAGAAGATCAGGAACTCTAGAAGAATTCAGATTTTTAACACGAGAGTAAACGTAAAAAGAAGGTTTTACAAGACTCACGTTAACAATATTGCAGCAGTACGCACACAATCGAAGCGCAGTAAGGATGGCTAGTGTAACTAGCAAGAATACCACGAAAGCAAGAAAAAGAAGTACGCTATTAACTATTAACGTACCTGTCTCTTCCGAAACGAATGAGTACTGTATCTATGTGTGCGCTACCATCGTTCCTTCTGAGTCT
+
778@@ACCDCBCCCDCCCCCCCCBB?BBD@BBAABB@C?BBBBBBB?CB@C@CCDCCCCC3C?BBDBBCDCBBB>BBBBDDE2DD?D@CCD<CCB?BBBBBCCAA>A?@A=AAA=ABBBBBDD@@@CCECCD?CCCD?B???C@?@>B@CCD@CCBCBABB@CCCAAA@BB?BBB@BB@@?8>=<9<<<<<,>??@:9:ABABB?B?>AAA<A=A>CCC>BCBCBCCAH?BAC=CCB?BCCCCACACBBBBAA@BBBBBAAACCC?CCCAA?B?B798BAAABB
@ATNG8:04815:01857
GATGGTAGCACACGAGATCTCATCGTACTCATTCGTTTCGGAAGAGACAGGTACGTTAATAGTTAATAGCGTACTTCTTTTTCTTGCTTTCGTGGTATTCTTGCTAGTTACACTAGCCATCCTTACTGCGCTTCGATTGTGTGCGTACTGCTGCAATATTGTTAACGTGAGTCTTGTAAAACCTTCTTTTTACGTTTACTCTCGTGTTAAAAATCTGAATTCTTCTAGAGTTCCTGATCTTCTGGGTGCGCTACAGTCTCTCTACATCGTTCCTTCTGAGTCT
+
ABBB@CCCCCBBBBBDDDAAAEDCCCCCCBBBACCCF>CC?B@CBBBBBC?CCBBA@C@CC@@>@@CDCBBBBBB>BBBBB3BB?@@?A=CACB>BBB?BB<>>?BBC?AABBBBBB>>>>9>;@A@@?;<<;AB>=:<;9988:<>???B@>>><:::=AD=C:??@@@@@@@=@@@BB5B;>:=====+=@;::0677///>77;5;;;;)7::;>;?;AA;@@@B===9=8==?@@@:::==6///===???AAA@?@AAB>>>@@A<A;A;@@@B@@@@
@ATNG8:04817:01861
GATGGTAGACATATCGTACTCTCTGTACTCATTCGTTTCGGAAGAGACAGGTACGTTAATAGTTAATAGCGTACTTCTTTTCTTGCTTCCGTGGTATTCTTGCTAGTTACACTAGCCATCCTTACTGCGCTTCGATTGTGTTCGTACTGCTGCAATATTGTTAACGTGAGTCTTGTAAAACCTTCTTTTTACGTTTACTCTCGTGTTAAAAATCTGAATTCTTCTAGAGTTCCTGATCTTCTGGATATGAGTGACTCGTGCTACCATCGTTCCTTCTGAGTCT
+
4<>>@CCCCCCCCCCCCCCCCCABACCCCCBA>A@@>08?:>5@BAAABB?BBAAA?B?BCBB?B>BBBBBA?=@;9:99+3627>A6A4>?>?ABB?@@7:9?=<=:=BBBA>>>;::;;A;>>>?@@>>:@@<<4:;@@<@@@@@>>>>=>A<AAA;AA<A<@@>==>===8<<=<=/=7=6==??>/>A;;;6;>>>>=====;????/?;;;A<@<@@8;;B@@@@=?<??>>;;5;;>:>@@@B=>>A@???@@@@@BA<@>>>A<A5:6;???@787
@ATNG8:04818:01869
GATGGTAGGCACTGCGCACACATCCCAGAAGATCAGGAACTCTAGAAGAATTCAGATTTTTAACACGAGAGTAAACGTAAAAAGAAGGTTTTACAAGACTCACGTTAACAATATTGCAGCAGTACGCACACAATCGAAGCGCAGTAAGGATGGCTAGTGTAACTAGCAAGAATACCACGAAAGCAAGAAAAAGAAGTACGCTATTAACTATTAACGTACCTGTCTCTTCCGAAACGAATGAGTACACATCGTCGTGTCGTGCTACCATCGTTCCTTCTGAGTCT
+
><>C@DCC@CBBAA@CBCABACCFF>BBC?CCCCBB?C@CBBCCCC@DC?C@ECA:::::);@ABCCCCDEBAA<ABCDEDD3CC?B6;;:7;DFDDBBCBCFCC?B@BB?BBB<@?BABBCCJDDDCCCBB?BCCC?BBBBAAAA=@<@??>?BBDCCCA?BCBBBB?BB>@CC4::99:,9>>;==???.?B?C??;B@C>>3818>?=5;7;ABBB@AAAAACB?B?AA@9@??<?BBACCCCBBCCBBBBBBBBB?>>BCC@BAAAB?B?C?CCCCCB@A
@ATNG8:04820:01833
GATGGTAGATACTCGCTGATACACCCAGAAGATCAGGAACTCTAGAAGAATTCAGATTTTTAACACGAGAGTAAACGTAAAAAGAAGGTTTTACAAGACTCACGTTAACAATATTGCAGCAGTACGCACACAATCGAAGCGCAGTAAGGATGGCTAGTGTAACTAGCAAGAATACCACGAAAGCAAGAAAAAGAAGTACGCTATTAACTATTAACGTACCTGTCTCTTCCGAAACGAATGAGTACGAGAGAGCACACGTGTCTACCATCGTTCCTTCTGAGTCT
+
::;?@CBCCBBBDCCBBBDCCCBAA<ACC@CCDD9989?ABDCCAA?AC>B>@AACCCCC2C?CAAACCCB@@?8=<9:;;;*;A>A=@@@9@CC@CCCCCCDBB?B?@@<@@@<ABBBCBCCCDGECCDCC?CCBB@BBABBBBA=B?B@?=@CBBBCCC@BBBBBB?BB@B@B<>>???8??=;<?>>>1?B?C@>?CCA@@;?;?A@@;?;?ACCC@BBBAA@@=@?BCC?CAA>BBCDCCBBBBBBBBBBBBBBBBAAABB@B>>>B?A>@=@@BAAAAA
@ATNG8:04820:01858
GATGGTAGCGAGCGAGTGTGTATACCAGAAGATCAGGAACTCTAGAAGAATTCAGATTTTTAACACGAGAGTAAACGTAAAAAGAAGGTTTTACAAGACTCACGTTAACAATATTGCAGCAGTACGCACACAATCGAAGCGCAGTAAGGATGGCTAGTGTAACTAGCAAGAATACCACGAAAGCAAGAAAAAGAAGTACGCTATTAACTATTAACGTACCTGTCTCTTCCGAAACGAATGAGTACAGAGAGTACGATATGTCTACCATCGTTCCTTCTGAGTCT
+
:55B=BABBBB;;:BBBBCBBDDCB?CA@?@BBAAB?B=ACBAAAB?BC@B?AAB;;;;;*;>CBBCDDBCEDE>BA;;;;;':?>C=AAA7ACC@CCCBCBBBA>B@BB?ABB?::9BBCBCFLBCBBBBB?BBBA?BA@@@BAC?B?BAA=ABBBBCBD@BBCBBB?BC?BBB=?>=;;3=9939ABBB3BC?C:9:?BC??<??BAAB>>5:;BCB?BCBBCCD@C?CDD>DBB?AAA@@ABBBBBBBBBBBABBBCBBBBB@BBBBC?C?B=>??@@@@>
@ATNG8:04822:01860
GATGGTAGGCGTGTGAGAGTCTGCCCAGAAGATCAGGAACTCTAGAAGAATTCAGATTTTTAACACGAGAGTAAACGTAAAAAGATGGTTTTACAAGACTCACGTTAACAATATCGCAGCAGTACGCACACAATCGAAGCGCAGTAAGGATGGCTAGTGTAACTAGCAAGAATACCACGAAGCAAGAAAAAGAGTACGCTATTAACTATTAACGTACCTGTCTCTTCCGAAACGAATGAGTACCTCTCAGACGCTCGTCCTACCATCGTTCCTTCTGAGTCT
+
=<@B?BCD@CCCCDCBCEBABDCCC7C@@6??AAA@<@?BCCBBCB@BB>A<?@;00@@=,=<00/7744388818:::>??+:ABC@ECC9??BABBBBA==;;4:5:>187??@@@@@@>==BBCD>>>@<??==8<?:99>77088=:;7;>AAB???<B>==?==@@:@@9388//*/677;>>>>/888;:9<=8883::=>@A=@<@@@BC=??>BAAA<A=><<097718==????<?????>>?==>===<:=>>:=;;;?:?<@:>>B=>=@@
@ATNG8:04823:01858
GATGCACACGAGATCTCATCGTACTCATTCGTTTCGGAAGAGACAGGTACGTTAATAGTTAATAGCGTACTTCTTTTTCTTGCTTTCGTGGTATTCTTGCTAGTTACACTAGCCATCCTTACTGCGCTTCGATTGTGTGCGTACTGCTGCAATATTGTTAACGTGAGTCTTGTAAAACCTTCTTTTTACGTTTACTCTCGTGTTAAAAAATCTGAATTCTTCTAGAGTTCCTGATCTTCTGGATACACTCATGTGCACCTACCATCGTTCCTTCTGAGTCT
+
<<AA@@@:;<==B?AA6:5:::9544957:999.5:5<9>>===?@<;BCCC?B?;:9@2:25;;=BA@AC?CCCCC3BB>@A@=29::8:???9?@79:?BBB?BBBBBBCC=A@B?@<AAAA>?=@<A>>>7;:?<<<???@@AB898B=A@@<@D<@;@@@@BBA;;6:=?>?5>;>==::::+:<333)--6---376<<AAAAA%:88<9496@A9??@@@>>:>=CB==//-/9@6<;BBA@??>>==??;;7;AA:>;;;;5:<@<@CCB;;;;
@ATNG8:04826:01851
GATGGTAGGACGAGCGTCTGAGAGGTACTCATTCGTTTCGGAAGAGACAGGTACGTTAATAGTTAATAGCGTACTTCTTTTTCTTGCTTTCGTGGTATTCTTGCTAGTTACACTAGCCATCCTTACTGCGCTTCGATTGTGTGCGTACTGCTGCAATATTGTTAACGTGAGTCTTGTAAAACCTTCTTTTTACGTTTACTCTCGTGTTAAAAATCTGAATTCTTCTAGAGTTCCTGATCTTCTGGTGTCTGATCTGTATCACTACATCGTTCCTTCTGAGTCT
+
:;<B<CBC@BAAB;:;BBCADDDD@CC@@BBGACBBB>BC?B?BBCCCDD@BBBBCAD=AB::9:@ECCCCCCBB?BBBBB5BE@BBBD>CCAA@BCE@CC?BBBCCC@CCCDDCBB@BCC?C@EGBBCBBC@CECC?BCCABBBCCCCBDB@@@<ABBACC?A?ABDCBBBCE?C::::.;>B>;;:;:*;@ABF>BBBBBBCBABAEDDD5DBBCDAC@CC@DDDCABB@D?BBACCC@CCC@CCCCCCJCBBBDCCCCBBBCCCCCC?B?B@CCBBBB@@
@ATNG8:04827:01866
GATGGTAGTATATCGCGTCGCTATCCAGAAGATCAGGAACTTCTAGAAGAATTCAGATTTTTAACACGAGAGTAAACGTAAAAAGAAGGTTTTACAAGACTCACGTTAACAATATTGCAGCAGTACGCACACAATCGAAGCGCAGTAAGGATGGCTAGTGTAACTAGCAAGAATACCACGAAAGCAAGAAAAAAGAAGTACGCTATTAACTATTAACGTACCTGTCTCTTCCGAAACGAATGAGTACTATAGACTATCTGAGACTACCATCGTTCCTTCTGAGTCT
+
<??;<B=@@@=9:959@A@;9:6CF@EDE?BBBCBA9@900*0=>>@;@?7??@A@AAAAA);59<89:58;:==7559==<=+6966:>>>2===?BBAA?A?;@7??AA6:9A<@?CABCBHHGGCBBB;:6;@@@=ACBAAAAA;@<@;;5;AAABCCC::9B?=?<9743B=7====>58;<<779999%0=59///<59:>;><>;=<1:376;AA@@;:;@;;509;;;3;00*0:9;?@ABBCCBBBBBAAABCCBBBCC@CAAAB?C<@=@ABABBBC
@ATNG8:04834:01843
GATGGTAGTATATCGCGTCGCTATCCAGAAGATAGGAACTCTAGAAGAATTCAGATTTTTAACACGAGAGTAAACGTAGAAAGAAGGTTTTACAAGACTCACGTTAACAATATTGCAGCAGTACGCACACAATCGAAGCGCAGTAAGGATGGCTAGTGTAACTAGCAAGAATACCACGAAAAGCAAGAAAAAGAAGTACGCTATTAACTATTAACGTACCTGTCTCTTCCGAAACGAATGAGTACTGTATCTATGTGTGCGCTACCATCGTTCCTTCTGAGTCT
+
@;@D;@DCCBBCBCCCJDBCBBBBB@BBB@BBCDD?C@CCEGCCC@CC@C@BCC;;;;;.;?CCFBBBBBBCC=BBBBBBB=BB?B?BCC5@@C?B><=BCC9959>AB?AAA?BBBBB@>>=@???A??>9<ABA;>>?=;=??;?<@>>;>@@9899:49>>???;==99>=8;;6652&253.3;999)..)....;?B>?;>=CBA><A=A<>?C=@==>>>><@<@@A8>A=:<@>>>=>AAABBA@>>B>A=;>:::@@<@@@>=:><?<>A@@@AAA
@ATNG8:04835:01861
GATGGTAGAGTACAGTGTAGTAGACCAGAAGATCAGGAACTCTAGAAGAATTCAGATTTTTAACACGAGAGTAAACGTAAAAAGAAGGTTTTACAAGACTTACGTTAACAATATTGCAGCAGTACGCACACAATCGAAGCGCAGTAAGGATGGCTAGTGTAACTAGCAAGAATACCACGAAGCAAGAAAAAGAGTACGCTATTAACTATTAACGTACCTGTCTCTTCCGAAACGAATGAGTACGTGTGACGTACGTGAGCTACCATCGTTCCTTCTGAGTCT
+
444?9=>DBBBBB@AACCBBCCBBB@DBBA;;;C@@=@?BB@@?AA>;=9B???=<BAAA1>9989BACBBBBC<99;@BBB5DC@B@BBB:BBB?CCCCACBBC@C?BB7;6;5;9>665;;=<=>>BBCC?BCAB>@CC;;9BB=A9?9:04;;>??::45?@?@@;><133:)////(///(/3333$33377;=777<;@;=@<<)/(09>8<8877;:;;7=3768.500)///8/55<:::;55999:?987439::483333-3,3,33338333
@ATNG8:04835:01875
GATGGTAGGACGAGCGTCTGAGAGGTACTCATTCGTTTCGGAAGAGACAGGTACGTTTAATAGTTAATAGCGTAACTTCTTTTTCTTTGCTTTTCGTGGTATTCTTGCTAGTTACACTAGCCATCCTTACTGCGCTTCGATTGTGTGCGTACTGCTGCAATATTGTTAACGTGAGTCTTGTAAAAACCTTCTTTTTTTACGTTTACTCTCGTGTTAAAAATCTGAATTCTTCTAGAGTTCCTGATCTTCTGGTGTCTGATCTGTATCACTACCATCGTTCCTTCTGAGTCT
+
;9@@5::=5@:555:;@ABCBAAB=A;;;@AA;AABC8??6969??ABCC?@BB000+0,0<<<*;49?;<@BD@CB=::995$5;<4656==056::4:/-(-7(--//9<8;;;==<;;5;;<8<8>;99;A;;4;@A@;AB?::9>>>>??@@<CCA:;9@BB=B69:@?@@@>@;@BBCCC1C@D:99DEFGE#BAAAB,::;9=>9:555>;;<+;>>?@=@=BC=;00000>;>;??@?99499A=BBBBBBBABBBBBBCCBBBC8;;AAA>A?B<@@ABB@@;
@ATNG8:04836:01842
GATGGTAGAGAGACTGTAGCGCACCCAGAAGATCAGGAACTCTAGAAGAATTCAGATTTTTAACATGAGAGTAAACGTAAAAAGAAGGTTTTACAAGACTCACGTTAACAATATTGCAGCAGTACGCACACAATCGAAGCGCAGTAAGGATGGCTAGTGTAACTAGCAAGAATACCACGAAAGCAAGAAAAAGAAGTACGCTATTAACTATTAACGTACCTGTCTCTTCCGAAACGAATGAGTACTGCGTCTCACTCTCGCCTACCATCGTTCCTTCTGAGTCT
+
556=8=BBCCIEDCBCCBBA@?955)5<;7;@@@?=8>:>?AABBC>BC=A=AAA@AABB1:5:AACAA???@A<ABCCDBD1?;9<1733&333,399==555A=A;A?182528;8>@@<<;B@?;;;:9/569728:8>?9;;:>:=8958<>>==7816=>=>?>?;49=>4;5522'2775;===>*5502255:;7776;6;9>939299552:>9668//(/2544.4//(/85668822277889777>>AAA;8875999<>4:7:;AA?55288
@ATNG8:04836:01868
GATGGTAGCACGAGTCACTCATATCAGAAGATCAGGAACTCTAGAAGAATTCAGATTTTTAACACGAGAGTAAAACGTAAAAAGAAGGTTTTACAAGACTCACGTTAACAATATTGCAGCAGTACGCACACAATCGAAGCGCAGTAAGGATGGCTAGTGTAACTAGCAAGAATACCACGAAAGCAAGAAAAAGAAGTACGCTATTAACTATTACGTACCTGTCTCTTCCGAAACGAATGAGTACCTCTCAGACGCTCGTCCTACCATCGTTCCTTCTGAGTCT
+
??CC@DCCFBBB>CCCAAACBBCBBBBB>@CCA;<8;=BBCA@@B@CB@D@@@=:9:::$7:A?ACA@><0000,000/999'//)/29;;0=<<:=?CB@BA@@?@GBB@BCD?AADCCBBBCCCDCCCBCAE@A@>AAAADD??=@?B@@>@CCBBCBC?AABCCC?A@=9979>?887*333389<<@.>?8?>?@A?=??3838AAA;>>>BBC?B@A@AAA=@<?@>9>993:???@CD?BBBBBBBBBBCAA??;?A@=>>>?C>A>A?BBDCCB??
@ATNG8:04847:01855
GATGGTAGCTCTGCTCTGACTCTCGTACTCATTCGTTTCGGAAGAGACAGGTACGTTAATAGTTAATAGCGTACTTCTTTTTCTTGCTTTCGTGGTATTCTTGCTAGTTACACTAGCCATCCTTACTGCGCTTCGATTGTGTGCGTACTGCTGCAATATTGTTAACGTGAGTCTTGTAAAACCTTCTTTTTACGTTTACTCTCGTGTTAAAAATCTGAATTCTTCTAGAGTTCCTGATCTTCTGGCGCTCTGTCACGTCTGCTACCATCGTTCCTTCTGAGTCT
+
@@AE@DCCCBCBBCCBBBCCCCCCDCCCCCBB?BAAA<BB?B@CCCDBBB@DDDCB@B@CCBB@G@BCCCCDGBB>AA@AB5BC@CCDD=CBBB;;;MIID?AAACCDACCCCCCBB?BCC@C@FDDCA@@BACBCB?CEGCCDDDCAA@CCBBB?BBB?AA<A@BCCBBCCDD?BBCCC<B=B<;;:::*:@@AB=BBBBCCCAAA@CDCH5BBBCF@D@DD?BBCCCBB@B@@@@CCC>@@B@CCCCBBCCCCCCBB:;;ACC?BBBCC?C?B?CCCCCCAA
@ATNG8:04847:01878
GATGGTAGATACTCGCTGATACACCCAGAAGATCAGGAACTCTAGAAGAATTCAGATTTTTAACACGAGAGTAAACGTAAAAAGAAGGTTTTACAAGACTCACGTTAACAATATTGCAGCAGTACGCACACAATCGAAGCGCAGTAAGGATGGCTAGTGTAACTAGCAAGAATACCACGAAAGCAAGAAAAAGAAGTACGCTATTAACTATTAACGTACCTGTCTCTTCCGAAACGAATGAGTACATAGATATACGTATAGCTACCATCGTTCCTTCTGAGTCT
+
@>@B?B@?ACBBBBBBBBCCCEDCC<BBE@BAAB;:5;2:?A@??A;0000<@@BBBBBB2A>BBBBBBBBCCC>CCCCCCC5DM?@@AFD9AAA=B;99@@CBA:@<;;6;AC=AAA@AABBBBBEDA@@@?A@@@?BCABCBCF@B?A;;7;AAAAAAA@CABBCCACC?BBC799>>>+9899===??.?A>?>>AAA===8>=B;;;=D<A@CBB@;;;CBEE@C@CDC=@9949>>>ABBAAADBBA>><??;???C@@@<A766B>A>B?BBCCBAA=
@ATNG8:04808:01908
GATGGTAGAGAGACTGTAGCGCACCCAGAAGATCAGGAACTCTAGAAGAATTCAGATTTTTAACACGAGAGTAAACGTAAAAAGAAGGTTTTCAAGACTCACGTTAACAATATTGCAGCAGTACGCACACAATCGAAGCGCAGTAAGGATGGCTAGTGTAACTAGCAAGAATACCACGAAAGCAAGAAAAAGAAGTACGCTATTAACTATTAACGTACCTGTCTCTTCCGAAACGAATGAGTACTATGTAGAGCTCTATACTAATCGTTCCTTCTGAGTCT
+
9<;D?CCCCCBBBCBCCFFCCBBBB=BCC?CCDD??>?@BBBBBBB?BC>A>BBBBBBBB3B?BBBBCCCBBBD>CB>@@@@,>B<A5;;;.;C@CBCBCFDFD@G?BB@CDC?BBCCCBBBECCCBDDDC@CCAB?BBBBBAAB=B?C??>@CBBBCCC?AAAAAB?BB>BBB=@A9::,777888999.8A?C>?;AAB@@8;8;BBB<?:?ADCC@B?@@A@@=?=?DC=C9999BCCCCABBCCBBBCBB>?ABBAAAA<A??B?C?A?CCBAA@AB
@ATNG8:04809:01901
GATGGTAGCTCGCTGATGATATCTCCAGAAGATCAGGAACTCTAGAAGAATTCAGATTTTTAACACGAGAGTAAACGTAAAAAGAAGGTTTTACAAGACTCACGTTAACAATATTGCAGCAGTACGCACACAATCGAAGCGCAGTAAGGATGGCTAGTGTAACTAGCAAGAATACCACGAAAGCAAGAAAAAAGAAGTACGCTATTAACTATTAACGTACCTGTCTCTTCCGAAACGAATGAGTACTATAGACTATCTGAGACTACCATCGTTCCTTCTGAGTCT
+
;BBBABBBDCC@;;;=@@ACDCD;;15;=8=>>B9;7;>BAADECB?BE?B>@@>99999(9;AAA?@?BBBBH>??@BAAA0AA<@<@BB9BBCACCBABCC;;;;@DB@CCC>@@BABBACBCAAABBAA=@@@@<@@@BBAAA?B?B;;:;CCDDCCC@AAABCB@BA@BCC4::::9,777/8;<<?=&<><7847B<?@?=A=AB==8=9==BBD@BBCAAAA>@9999.9::39AA>??BBBBFAAABBABA@A=:::00+/=>>C@B>A9A????378
@ATNG8:04811:01911
GATGGTAGTATATCGCGTCGCTATCCAGAAGATCAGGAACTCTAGAATAATTCAGATTTTTAACACGAGAGTATACGTAAAAAGAAGGTTTTACAAGACTCACGTTAACAATATTGCAGCAGTACGCACACAATCGAAGCGCAGTAAGATGGCTAGTGTAACTAGCAAGAATACCACGAAAGCAAGAAAAAGAAGTACGCTATTAACTATTAACGTACCTGTCTCTTCCGAAACGTATGAGTACTACTCTCAGAGACACACTACCATCGTTCCTTCTGAGTCT
+
:9:D@DBBBCBBBBAACDCCCDCCC@CAA?BCCCCC@C?ABBDDBB=AB@D@CCB?@@@?2A@BBAAA?AAAAABBABBDCD1AB>B?BBB8BBB@BA?@BBB@@<@>BB>BBB>BBBBBBBBDBBBBBDCC@AA@?<@@BBBBBB<@B997:B@ABBBB@DDA@@A@BB@AAA:=;777)999399999(9A<A??@CCBBA?A?CB?A:<8<>B997:@BBBDD@D@CCC=CBBBCCBCAABBBBAAAAAAABBCCBBACCC?CBBBB?B@B?BCBB?=;;
@ATNG8:04817:01900
GATGGTAGCTCGCTGATGATATCTCCAGAAGATCAGGAACTCTAGAAGAATTCAGATTTTTAACACGAGAGTAAACGTAAAAAGAAGGTTTTACAAGACTCACGTTAACAATATTGCAGCAGTACGCACACAATCGAAGCGCAGTAAGGATGGCTAGTGTAACTAGCAAGAATACCACGAAAGCAAGAAAAAAGAAGTACGCTATTAACTATTAACGTACCTGTCTCTTCCGAAACGAATGAGTACTGTATCTATGTGTGCGCTACCATCGTTCCTTCTGAGTCT
+
BCBB@BBAA<=>C;@?BFCCCCCCC@CCF@AA@CBB@B@CCBBCDB@?@=@@BBAACCCC3B>AAAAABBCBBB>BBABBBB1CC?D4;;;.;BC?CCCCCDC;::;=@@?B@@=;;;?ACCCCDFHDDB998:AAA@CCCCCCBB>A=B;:7;CBBBCCC@CCCCCC?BB<?>@9==999,7<<8778788%8?;A889BB?>@1917??B=D=?>BCC@CBBAA@@=?=ABB=A::6:::AABBBBBAAAA:::DBBBBAAB@@<;=>::390808>>??;;;
@ATNG8:04817:01911
GATGGTAGGCGTGTGAGAGTCTGCCCAGAAGATCAGGAACTCTAGAAGAATTCAGATTTTTAACACGAGAGTAAACGTAAAAAGAAGGTTTTACAAGACTCACGTTAACAATATTGCAGCAGTACGCACACAATCGAAGCGACAGTAAGGATGGCTAAGTGTAACTAGCAAGAATACCACGAAGCAAGAAAAAGAAGTACGCTATTAACTATTAACGTACCTGTCTCTTCCGAACGAATGAGTACGAGAGTCAGAGCAGAGCTACCATCGTTCCTTCTGAGTCT
+
;59@8=@B>AB>C@A@ABA>=@955)5@<9BDBBBC?B6;;BAAAB>;;6;=AABBABBB3B?BBCCCCCCBBB=A>??>><,<@;@9===2<;?6;;???A;;94:066*/..).55558222999225??8<=>=:<>:79<988.57=7<0377.39;89::888@;7;=@BB@7==//)/66/58788)58-7:=;>>A?A8;7;@@@=B=;888?<?@@>>>@=A;<=8=99298>;77799:;=@@>>=;;>>>>AAAB;?8888074;69>>>>>AA
@ATNG8:04817:01918
GATGGTAGAGAGAGCTCTCTCATCGTACTCATTCGTTTGGAAGAGACAGGTACGTTAATAGTTAATAGCGTACTTCTTTTTCTTGCTTTCGTGGTATTCTTGCTAGTTACACTAGCCATCCTTACTGCGCTTCGATTGTGTGCGTACTGCTGCAATATTGTTAACGTGAGTCTTGTAAAACCTTCTTTTTACGTTTACTCTCGTGTTAAAAATCTGAATTCTTCTAGAGTTCCTGATCTTCTGGGTGCGCTACAGTCTCTCTACCATCGTTCCTTCTGAGTCT
+
;<BCACCCCCBBBCE@BACCDDDCBBBCCDAA>ADEE>C?C?BCBBCBB>@@BBA=A>ABGC?B?BCBBAABCA<78898)9A6C@BB>BCCC?CAB@BC;>=?CDC?CCCA?;>>;?>@;A;>>>>===>;AA<<8<AAA?<<<?AAA>@=<<9<=?<?F<@<@A@>>>ABB5;;:;:/:9=7:::::)9>:::3;>=888>=;:7:AAA/A???A=A<7758?>>@>><><>>??<<6;99:3:<<A=>>AAA@@AAAA:::6<///=7=7@7;;?A:::@
@ATNG8:04822:01917
GATGGTAGGACGAGCGTCTGAGAGGTACTCATTCGTTTCGGAAGAGACAGGTACGTTAATAGTTAATAGCGTACTTCTTTTTCTTGCTTTCGTGGTATTCTTGCTAGTTACACTAGCCATCCTTACTGCGCTTCGATTGTGTGCGTACTGCTGCAATATTGTTAACGTGAGTCTTGTAAAACCTTCTTTTTACGTTTACTCTCGTGTTAAAAATCTGAATTCTTCTAGAGTTCCTGATCTTCTGGTGAGATATGCATGATGCTACCATCGTTCCTTCTGAGTCT
+
///>6:9A=BC;;;>>>>CCDDCC?BCCCCAB=A:::8;DAE@GCCCCBC@DCCBC@B@BBCC@C@CCCCCCCBB>A@@@@1@DACCCD=C@@A?BBC?CC=AA@AAB?BGI;;;BBACDG@C?DCCCCCBCAECBC>BBBBBB@@@BAABBBBA?A;;6<A>A@@@@BDLILK@CB@@@7@<@>;;;;;*;ABCC;;;CCCCBBBC5;;;;*;A@DC@C@CC@BBBBBBB@B?CCABBC?BAB@BBBBCBBBBBBBBDCBBBDC?A@@:;6;?B?BBCCCCCC
@ATNG8:04825:01909
GATGGTAGGCACTGCGCACACATCCCAGAAGATCAGGAACTCTAGAAGAATTCAGATTTTTAACACGAGAGTAAACGTAAAAAGAAGGTTTTACAAGACTCACGTTAACAATATTGCAGCAGTACGCACACAATCGAAGCGCAGTAAGGATGGCTAGTGTAACTAGCAAGAATACCACGAAAGCAAGAAAAAAGAAGTACGCTATTAACTATTAACGTACCTGTCTCTTCCGAAACGAATGAGTACTGTATCTATGTGTGCGCTACCATCGTTCTTCTGAGTCT
+
5;;=8><B>@;?@A@@@CBAAGGCC>CCB@AAACEE@C?AACCCBE?BB=@=@@@@BHEF3B>BBBBBBCAABC>B?@@DDE5CC@C@BBB7BAA=ADGCBBBCB@A?;;5;;;4:;@=ABDECCCBBBC@A=@<;;@B@@?BAAA?C@B;;:;AACDA?@?BCC@@?>BA=::939::99+9998999989$89395259;<@@=C;C>==9><@ADBCHEBABBAG@B@AA@7;00,000>BABBBCCBBB???AAABCB?@@H=??@>>:;;5;A888??=
@ATNG8:04828:01919
GATGGTAGCGCGACGAGCGTAGACCCAGAAGATCAGGAACTCTAGAAGAATTCAGATTTTTAACACGAGAGTAAACGTAAAAAGAAGGTTTTACAAGACTCACGTTAACAATATTGCAGCAGTACGCACACAATCGAAGCGCAGTAAGGATGGCTAGTGTAACTAGCAAGAATACCACGAAAGCAAGAAAAAGAAGTACGCTATTAACTATTAACTTACCTGTCCCTTCCGAAAACGAATGAGTACGATGAGAGAGCTCTCTATCGTTCCTTCTGAGTCT
+
@AAC@CBBBCCCCCCCCCCCDBBAD>CCC@@@?CA@?B@BBCBBBA?AC=??AABBBBBB3B?BBABBBBBBBB>B?@@CCC5CC?B<@@@9ACDBDBBBDDDCC@C@BB?BCC@AACBBBBBCCCCCCBBC?A@@@=@@@@AAAB?B?CBB@BDCCCABA?CCAACA?BB?ABA>@=9::,7;;888999(9A=B???CBBBB7;7;@:;5:4:?<AA7:;887)84:48888)8>>9???AABB==>@@@>=<@@AA?@<<>>==2829;>>??688>
@ATNG8:04830:01911
GATGGTAGAGTATCATGTGTATCTCCAGAAGATCAGGAACTCTAGAAGAATTCAGATTTTTAACACGAGAGTAAACGTAAAAAGAAGGTTTTACAAGACTCACGTTAACAATATTGCAGCAGTACGCACACAATCGAAGCGCAGTAAGGATGGCTAGTGTAACTAGCAAGAATACCACGAAAAGCAAGAAAAAGAAGTACGCTATTAACTATTAACGTACCTGTCTCTTCCGAAACGAATGAGTACGAGAGAGCACACGTGTCTAATCGTTCCTTCTGAGTCT
+
:::C@DBBBB@@BBBBBBBBDCCCC<AAB><;;@@A=A<@@AAA@A=AC8;79@;=>@>@,@2::;@A??<@A@6>>;9999(55.59==?2>?@:?@CCC>>00+/;>96?:>99>=<@@?ABCCCCHCCC@B9;:=@@AABBAC?C?B::6;ADBBBCD@@A@BBC=AA=AA@3999999+9==9=BBBB3BB?BBBBBBCBB@B?>>@@<A99:@B@;A;;;BCA=A<???8=:929::ACCCCCBBBB9::???ABBBBBC@DCBA>A>A>ABBBA@@>
@ATNG8:04831:01908
GATGGTAGAGAGACTGTAGCGCACCCAGAAGATCAGGAACTCTAGAAGAATTCAGATTTTTAACACGAGAGTAAACGTAAAAAGAAGGTTTTACAAGACTCACGTTAACAATATTGCAGCAGTACGCACACAATCGAAGCGCAGTAAGGATGGCTAGTGTAACTAGCAAGAATACCACGAAAGCAAGAAAAAGAAGTACGCTATTAACTATTACGTACCTGTCTCTTCCGAAACGAATGAGTACGAGAGTCAGAGCAGAGCTACCATCGTTCCTTCTGAGTCT
+
>:@B@BBDDDCCBBBCCCCECC@@@=@CD@CCCB??<??BBBBABA?CC=A?BB?78787.9>CCCABBBBBB@9?>=??@?,?B=A5;;;6;DF@CBCDDFCCC?B?BC?CDD<@@AACCCCBBBCCCDBB@CCAA?ABBBDAAA>A=ABB?BDBBBDBA?ABBBBB?AA?BCC=A@99929=<;@@@AA2AC?CCAABBAAA8:5:?::6:AAC??>@B@@@CC?B?CCF>B??=?A@CCBBBBBBBB@AAAAAAAAAABB@<@==>@9>1939;;;<::;
@ATNG8:04832:01901
GATGGTAGCACGACACGACGATGTGTACTCATTCGTTTCGGAAGAGACAGGTACGTTAATAGTTAATAGCGTACTTCTTTTCTTGCTTTCGTGGTATTCTTGCTAGTTACACTAGCCATCCTTACTGCGCTTCGATTGTGTGCGTACTGCTGCAATATTGTTAACGTGAGTCTTGTAAAACCTTCTTTTTACGTTTACTCTCGTGTTAAAAATCTGAATTCTTCTAGAGTTCCTGATCTTCTGGCTCTCGTAGACAGATACTACCATCGTTCCTTCTGAGTCT
+
<<AB?CCCCCDCCCCCCCC::;DDECCCDCAA?ADDD>BB?B@CCCCCBB?BCCBB?B?BBBC?B=??BBBBCA>9788929?>BBBB=B????BBB@BB;>>@CBB?BA@ABBB?:>>>:>;AA@@<<<=;AAAA688>===>>>>>>A>;;;5;>;:<@8<:>?>????>>8>???@6?<A;?>>>>,==333(--6---;::<18888+8ABBB=B=8858=<<=>><@<@@???@<>>@<A@A>>>?@@@A>@>??AA8:6:<=>>:>;><@@>?C=><
@ATNG8:04833:01907
GATGGTAGAGTACAGTGTAGTAGACCAGAAGATCAGGAACTCTAGAAGAATTCAGATTTTTAACACGAGAGTAAACGTAAAAAGAAGGTTTTACAAGACTCACGTTAACAATATTGCAGCAGTACGCACACAATCGAAGCGCAGTAAGGATGGCTAGTGTAACTAGCAAGAATACCACGAAAGCAAGAAAAAGAAGTACGCTATTAACTATTAACGTACCTGTCTCTTCCGAAACGAATGAGTACTATAGACTATCTGAGACTACCATCGTTCCTTCTGAGTCT
+
CCBC@DABACCCBBBDCC@CBDDBB?BCB?CCDC9:9:?BBCCBCA?AC?A?BCB<<<<<1<?CCBABBBBB@?8>=>@A@A0AE@B8;;;.;CC@DCCCCCBCB@C@CC?CBB?AACBDDBBBCDDCBBBC?CCCC?BA@@@A??3:6:A@=ADCCCCBA?ADCCCC@BB?BBA<@@<??8????BCCCC3DC?B998CAA??<?<?>@@6:6:?C@A?A@@@@AA=@?BBA;B::8:@AACECBABBBB@??BBBBAABCC??=?@@??;?595:AAAB@>>
@ATNG8:04839:01915
GATGGTAGTGTCAGTGCGCGTCGTCCAGAAGATCAGGAACTCTAGAAGAATTCAGATTTTTAACACGAGAGTAATCGTAAAAAGAAGGTTTTACAAGACTCACGTTAACAATATTGCAGCAGTACGCACACAATCGAAGCGCAGTAAGGATGGCTAGTGTAACTAGCAAGAATACCACGAAAAGCAAGAAAAAGAAGTACGCTATTAACTATTAGCGTACCTGTCTCTTCCGAAAGAATGAGTACTATAGACTATCTGAGACTGCCAAGGCACACAGGGGATAGG
+
9:<E<CBABCDCCCCDCCCCCCAAA>ACC@CCCDBB?B?BBCAAAA@AA=?>AABBBBBB3B>AAAAAABBBB?A@AABCCC1@@<?=@@B5BBC>B@BBBBBB@>B>>>9=AA:>>A?CBBBCCCDCCCBB?BCCC@CBBB@A??<A@C@@>@DCCBCCC?BBCAAA@BB>??=6;;7777(7;<888999(9@>BABB@??BB4:58;;:;??A@@@A<>>>>?@@<=7=<>6//,/<<@BDC>?>AA?>?A@CBDBBBBCBD@B?B?ACCCB@@DD9CBBBB
@ATNG8:04846:01890
GATGGTAGTGTGTCTCTGAGAGTAGTACTCATTCGTTTCGGAAGAGACAGGTACGTTAATAGTTAATAGCGTACTTCTTTTTCTTGCTTTCGTGGTATTCTTGCTAGTTACACTAGCCATCCTTACTGCGCTTCGATTGTGTGCGTACTGCTGCAATATTGTTAACGTGAGTCTTGTAAAACCTTCTTTTACGTTTACTCTCGTGTTAAAAATCTGAATTCTTCTAGAGTTCCTGATCTTCTGGAGATATCATCAGCGAGCTACCATCGTTCCTTCTGAGTCT
+
@<@C@DCCCCCCDEBBBABBCCCCBCCCBBBB?CBBC<AA?B?BCDBBAB?BFGBC?C@CCCC@DACCCCCCCCB=::999*:A=@BCB=BBCC@BBDAFJ>ABBECC@ECGCCCCF@CAA<A?CCCBCCCC?CCCD@DBCCCCBBBCBBBCBBB?BDB@CC?A?ABBDBCCB@=@9999*9;@;::9:*;ACCD;;;DJECCAAAAEDDD3BCCGF:;:;B?BDDDC@??@@DCBBBB?BAB?BCCCCCBBBDCCCCBBBDDF@C9::C@C@C?BCBBBBBB
@ATNG8:04852:01309
GATGGTAGGACGAGCGTCTGAGAGGTACTCATTCGTTTCGGAAGAGACAGGTACGTAATAGTTAATAGCGTACTTCTTTTTCTTGCTTTCGTGGTATTCTTGCTAGTTACACTAGCCATCCTTACTGCGCTTCGATTGTGTGCGTACTGCTGCAATATTGTTAACGTGAGTCTTGTAAACCTTCTTTTACGTTTACTCTCGTGTTAAAAATCTGAATTCTTCTAGAGTTCCTGATCTTCTGGTGAGATATGCATGATGCTACCATCGTTCCTTCTGAGTCT
+
//0?7;;:8:44559;94455<:<8=;;;<<<6;:::3:>7@<?>>:>;::=<<00/2797>8B8996=9;;BB>ABBBB2AA>A;;;0;A@@4959.9@299@AAB699B@??AC<@@B@D@CCJCBBBB?;;;@>BBBBCCBBBBBBAA@>>:;00+0>::6;BC@@;>==;:995)56;75999*5/77@)00=996@;AA.5555$555596;7<<8666>===:>;????A>*000)0>>/099@B@999@999959.45:997<7;7;===@A=@
@ATNG8:04853:01289
GATGGTAGGAGACACGTCGCACACGTACTCATTCGTTTCGGAAGAGACAGGTACGTTAATAGTTAATAGCGTACTTCTTTTTCTTGCTTTCGTGGTATTCTTGCTAGTTACACTAGCCATCCTTACTGCGCTTCGATTGTGTGCGTACTGCTGCAATATTGTTAACGTGAGTCTTGTAAAACCTTCTTTTTACGTTTACTCTCGTGTTAAAATCTGAATTCTTCTAGAGTTCCTGATCTTTCTGGTAGAGCGTGCATATATCTACCATCGTTCCTTCTGAGTCT
+
:;AB@CBB@BCBCBAA@;:;AAABA@ABABCB:BBBB=BB?C?CBBBBBC?BBCAB;@<?>??:>7<98:B===C7>;888);<4>9::5:<AC<>=>?BA?:988<;<>>>@@0//+//9490576667:;5;==@,////;>A@?;;;><9;=88678=<6<8<==?==796/57777)76;285>>>,=;666*--7---368=/878'577<=3;8>=5<>======B9=:;////(/995<=@:9:>=665577572225.333..(.28/55<<C;;;
@ATNG8:04856:01287
GATGGTAGAGTATCATGTGTATCTCCAGAAGATCAGGAACTCTAGAAGAATTCAGATTTTTAACACGAGAGTAAACGTAAAAAGAAGGTTTTACAAGACTCACGTTAACAATATTGCAGCAGTACGCACACAATCGAAGCGCAGTAAGGATGGCTAGTGTAACTAGCAAGAATACCACGAAAGCAAGAAAAAAGAAGTACGCTATTAACTATTAACGTACCTGTCTCTTCCGAAACGAATGAGTACGTGTGACGTACGTGAGCTACCATCGTTCCTTCTGAGTCT
+
>::C@CCBBCCDCBBBBBGEFDCBB?BCC@CBBBAA>@?BABBCBB?A@>@@AAA?@AAA0@>BBCCCCCBABB=BCCCCCC3@A;@5;;;.9??:=966BBFEC@C???9>?><?AAABBBBCCCCDDDBC@CCBB@BBCCCFCC>B?B@@=@BBBCCDD?BCBBBB?BB?BBA=@@9:9,7<;5779899%0>;;0/0??CBC>C>AA@@<@<@@CCC@CDCCCCB@D?BBE>C?@=@@@BCBDBAAABCCCCCCCCCCBBBAA>A@@AA=@=A?ABBCCCCB
@ATNG8:04857:01282
GATGGTAGGACGAGCGTCTGAGAGGTACTCATTCGTTTCGGAAGAGACAGGTACGTTAATAGTTAATAGCGTACTTCTTTTTCTTGCTTTCGAGGTTATTCTTGCTAGTTACACTAGCCATCCTTACTGCGCTTCGATTTGTGTGCGTACTTCTGCAATATTGTTAACGTGAGTCTTGTAAAACCTTCTTTTTACGTTTACTCTCGTGTTAAAAAATCTGAATTCTTTAGAGTTCCTGTTCTTCTGGTGTCTGATCTGTATCACTACCATCGTTCCTTCTGAGTCT
+
899<<=:;7666==;;;<<44449.445999949344(4:.4.49445==899555.5.55<=8>:CC?=<<<6926?CBC1@@;@@A@8@===.9.40*0/)//88/3038833333,3334:6===:::88179322'///0/;--///)///88)/5549<.5.544;4499=9==9::0<=@?CCCCC0AA;;;0;;@@B:::9;4:9:99#95595.5165?7===??<><<<=<5525::7454884B@ABA@@@@@AAAA?A:9:C@C@C?CBBDCABA
@ATNG8:04857:01320
GATGGTAGGTGCACATGAGTGTATCCAGAAGATCAGGAACTCTAGAAGAATTCAGATTTTTTAACACGAGAGTAAACGTAAAAAGAAGGTTTTACAAGACTCACGTTAACAATATTGCAGCAGTACGCACACAATCGAAGCGCAGTAAGGATGGCTAGTGTAATTAGCAAGAATACCACGAAAGCAAGAAAAAGAAGTACGCTATTAACTATTAACGTACCTGTCTCTTCCGAAACGATGAGTACTATGTAGAGCTCTATACTACCATCGTTCCTTCTGAGTCT
+
777>7;;<9>=<<<566;;<;;;=@454::443:9719095<@@@@7?@49.9>>994944#47;;<666@BBBD9:6CCCCD5BC@D@CCC;A@A@BABBB@@??:=88848=>7454:@@=BBABBBB@<>-00::7<A@><;9569<@00)00/////:)905;;;7;:9=8838?<9>19//)/:9:;+::5;33333344.4.4:::7;05498823//9///16168818///5557///96678:?999AB<::878;7=::<=8B?B>CCDCBBBA
@ATNG8:04858:01291
GATGGTAGTGTGTCTCTGAGAGTAGTACTCATTCGTTTCGGAAGAGACAGGTACGTTAATAGTTAATAGCGTACTTCTTTTTCTTGCTTTCGTGGTATTCTTGCTAGTTACACTAGCCATCCTTACTGCGCTTCGATTGTGTGCGTACTGCTGCATATTGTTAACGTGAGTCTTGTAAAACCTTCTTTTACGTTTACTCTCGTGTTAAAAATCTGAATTCTTCTAGAGTTCCTGATCTTCTGGGATGTGTGCGCAGTGCCTACCATCGTTCCTTCTGAGTCT
+
;84405:99:://////5599955555444;<3988>6;@<A>@CCCCCC?@A>=9.5.55;;6;7;;;;666>>9>>>>>+;;5;<<<1<<45.555.55.66;:::1666=>><<86657<5;;@@BC>>9>000*/;>;@AA??695<??99955:>B=B<B?:99<?99244;;;+:5;7;9>>&44444)//////7779.5555$5;9998<499.5//////)/)//799<7<=;;35555;55666<><561555554445.549.65=><///
@ATNG8:04865:01290
GATGGTAGTGCGTGAGAGAGAGACCCAGAAGATCAGGAACTCTAGAAGAATTCAGATTTTTAACACGAGAGTAAACGTAAAAAGAAGGTTTTACAAGACTCACGTTAACAATATTGCAGCAGTACGCACACAATCGAAGCGCAGTAAGGATGGCTAGTGTAACTAGCAAGAATACCACGAAAGCAAGAAAAAGAAGTACGCTATTAACTATTAACGTACCTGTCTCTTCCGAAACGAATGAGTACTACTCTCAGAGACACACTACCATCGTTCCTGAGTCT
+
:5:<;@BCCCCCCBBCCCCCDB;::4;AE>;9;A;;4:259BBBBC?CB>A?BBA@@@AA)?;A=8333888==5446>><<'9924.444&5994;>>>>CB;;6;@;;5;@@:?BA@BC@AACDCCDCCA?B000<>@000CAA?B<@:;49@@BBBBC@CDBBBC?CDABBB@???AB9A??<?BEEF3AA?BBBBBBBBB?>9==8818189A@A=A;;;?;;5:4999,443-748?ABBABBAAA998AAB@AABA@>=+0---:6:*--//999
@ATNG8:04867:01303
GATGGTAGTACATGATAGACGACACCAGAAGATCAGGAACTCTAGAAGAATTCAGATTTTAACACGAGAGTAAACGTAAAAAGAAGGTTTTACAAGACTCACGTTAACAATATTGCAGCAGTTCGCACACAATCGAAGCGCAGTAAGGATGGCTAGTGTAACTAGCAAGAATACCACGAAAGCAAGAAAAAGAAGTACGCTATTAACTATTAACGTACCTGTCTCTTCCGAAACGAATGAGTACGTGTGACGTACGTGAGCTACCATCGTTCCTTCTGAGTCT
+
AABC?BBBCCDDBBBCABAC:;;BB?CDCACCCDDD>@>ABDCCCD?BB?B?A?A;;;;6;>BBCDDCCCBBC;BA;;;;;*;B=@5;;;&9@@?E;9:BCDDC@C@CC?CBB>AABBBAA@@ABBDAAAC@CCED?BABBCCCC?B?BDD?CCCCAAAC@CCCCBB?BB>@@DACA>?>9?@@<@A@AA2A@=ABBCCBBCC?B?BBBC@B>BBBBB@BBBB=>>>D?DCC>AAB?CCBBBBBBBBBBBBBBBBAAAAABBBB>BABAA>B?B>>>>>>==>
@ATNG8:04869:01325
GATGGTAGAGAGACTGTAGCGCACCCAGAAGATCAGGAACTCTAGAAGAATTCAGATTTTTAACACGAGAGTAAACGTAAAAAGAAGGTTTTACAAGATCACGTTAACAATATTGCAGCAGTACTCACACAATCGAAGCGCAGTAAGGATGGCTAGTGTAACTAGCAATAATACCACGAAAGCAAGAAAAGAAGTACGCTATTAACGTATTAACGTACCTGTCCCTTCCGAAACAATGAGTACTGCGTCTCACTCTCGCCTACCATCGTTCCTTCTGAGTCT
+
8:@B?BDBCBDEDDCCCCC@@;>>;3;>?=@@@:9;4;45<@?@CB<>?>?<@A997777'75;;A>>@ABBCD>BBBCCCC,;;5:49:9*5:@6;;>>>>=@8A6:9<?CC@@@AABB@966<;;;<<<9>969;@:::@@??9?=@59159::;<:>:?==<:0+0=60006://33(3394::::.883333788888(/(//.37(.(.5;9:7;<<<<4:5:.339133-33377888::<><<;===;434:034;633333-32828333:333
@ATNG8:04871:01313
GATGGTAGTGTCAGTGCGCGTCGTCCAGAAGATCAGGAACTCTAGAAGAATTCAGATTTTTAACACGAGAGTAAACGTAAAAAGAAGGTTTTACAATACTCACGTTAACAATATTGCAGCAGTACGCACACAATCGAAGCGCAGTAAGGATGGCTAGTGTAACTAGCAAGAATACCACGAAAGCAAGAAAAAGAAGTACGCTATTAACTATTAACGTACCTGTCTCTTCCGAAACGAATGAGTACTATAGACTATCTGAGACTACCATCGTTCCTTCTGAGTCT
+
@ABD@CDCCCCCC@@BDBBBCCDCB?BED@CCCB@@>@?BCCCCCC?CB?A>ACCCBAAC2A?BAADBBBBCDD>BBBBBBB3BB@BACFD;CCCACCCCCCCCC@B@CC@CAA?BCCCBBBBBCECCCBBD@CCCC?B??>A??@=@=A??>@BCCCCCC?CCABBB?AA>ABA=AA===5=>=9>AAAA3AC?B999B@@==:><@AAA7;8<BGDE@BBAACAA=@=CCC;ABB?BBBBCCBB@AACCA@@BBBCCCCCBBB?CACCC?C?C>ABCAAA@A
@ATNG8:04875:01286
GATGGTAGTGCGTGAGAGAGAGACCCAGAAGATCAGGAAACTCTAGAAGAATTCAGATTTTTAACACGAGAGTAAACGTAAAAAGAAGGTTTTACAAGACTCACGTTAACAATATTGCAGCAGTACGCACACAATCGAAGCGCAGTAAGGATGGCTAGTGTAACTAGCAAGAATACCACGAAAGCAAGAAAAAGAAGTACGCTATTAACTATTAACGTACCTGTCTCTTCCGAAACGAATGAGTACACATCGTCGTGTCGTGCTAATCGTTCCTTCTGAGTCT
+
DCBA=BBBBCCBBBCCCCCEDDBBB>BDD@CCDDCC?BB=BBBBCAA?AA<A>BBBBBBBB3B?BCBAACAACCC>@@ABGDG3BBAF?BBB:BBDACBBBEFCBB?B@DD@CCD?AABABBBBCDDDCB@BCACCBB?BA@?@???<@=@??=?ECBBCCC?AACAAB??A=@AD?CC999+:=>9?AAAB3BB@C>>>BCC>><:=BCBA8>:>AC@@>?ABAABB@D=BBC=CAB?ACBBBAAAAAAAAACC?AACCAAACD=AACA?B>B?BCBBB>==
@ATNG8:04881:01284
GATGGTAGCATCATGCATATCTCACCAGAAGATCAGGAACTCTAGAAGAATTCAGATTTTTAACACGAGAGTAAACGTAAAAAGAAGGTTTTACAAGACTCACGTTAACAATATTGCAGCAGTACGCACACAATCGAAGCGCAGTAAGGATGGCTAGTGTAACTAGCAAGAATACCACGAAAGCAAGAAAAAAGAAGTACGCTATTAACTATTAACGTACCTGTCTCTTCCGAAACGAATGAGTACGAGAGTCAGAGCAGAGCTACCATCGTTCCTTCTGAGTCT
+
;<BC@CCCCCCCCBBBCCCCDDDBA=ACC?BCCC??>@@CCCAAAA?AA?A?AAAAAAAA/A?AACAAAACCCD>A@?BGCD5BA=A=@@@9@BC@C:;;IFCCC?B?CC?BBB?AABBBBCCCCCBCCCCC@CCCC?AABBCBBB>A>AAA?ACBBACCA@ACCABB@@A>ABB=@@999+9==;::9:99%:@;@:9:DCCCD?B?>>==:=:>@CCC@CCBBAAA<@<@AA;B@?=?BBCCCCCCC@@@BBBAAACA@@@AAA>AA>AB@C?B?;;<==<;>
@ATNG8:04882:01328
GATGGTAGTGCGTGAGAGAGAGACCCAGAAGATCAGGAACTCTAGAAGAATTCAGATTTTTAACACGAGAGTAAACGTAAAAAGAAGGTTTTACAAGACTCACGTTAACAATATTGCAGCAGTACGCACACAATCGAAGCGCAGTAAGGATGGCTAGTGTAACTAGCAAGAATACCACGAAAGCAAGAAAAAGAAGTACGCTATTAACTATTAACGTACCTGTCTCTTCCGAAACGAATGAGTACACTTCGTCGTGTCGTGCTACCATCGTTCCTTCTGAGTCT
+
BBBC@CCCBBBBBBECCBCCCCCCC>CCC@DCCC9:;;@BCCBBBB?BB?C?CCA>????.??BBBBABBBBBB<B79;CCC5BC>B5;;;*:CC?DAAACCCAB>B@CC@CBB@CBCAABCCCBBBEDDBB?BCCC?BBBBBBAA>A@D??=@BAABCCC@CCCBAB???=?CC<@@999+9:99::::9(9D?BBABBBBA>:><>ABC;><>@CAA?BBAABCD?C?BCB<AAB?BCCBBBBBAA>ADBBBACBBB>>>BBC@CBBAA>A?B?BBA@B>>@
@ATNG8:04885:01292
GATGGTAGTGTGTCTCTGAGAGTAGTACTCATTCGTTTCGGAAGAGACAGGTACGTTAATAGTTAATAGCGTACTTCTTTTTCTTGCTTTCGTGGTATTCTTGCTAGTTACACTAGCCATCCTTACTGCGCTTCGATTGTGTGCGTACTGCTGCAATATTGTTAACGTGAGTCTTGTAAAACCTTCTTTTTACGTTTACTCTCGTGTTAAAAATCTGAATTCTTCTAGAGTTCCTGATCTTCTGGACAGAGTGTGCAGATACTACCATCGTTCCTTCTGAGTCT
+
5:9=;<@BBB@>>@955?@@@@A@@CDCBBBC@A@@@9?@5:5;@@@@@@=AAA;<7:>BB@B>B?BCBBBGCCB?BBABB0@@@CCEF>CA@B>ABC?BB=AAAEDE@EEEECCCC@DCC?CACCCCCCCC@BBCC@CBABCBBACCBBBBBBC@BBB?CC@C>AABBBBCFD?B;;;;.;=A7;=DDE5CCDDG=A@BBBBBBBB@CBBD5BBCCE@G@CCABBBBBBD@D@CCBAAA<@@A?ACCBBBBBBAAABBCBB@@@?BBBBCAF?B?ABDCBB;;
@ATNG8:04885:01300
GATGGTAGCGCACACATAGATACAGTACTCATTCGTTTCGGAAGAGACAGGTACGTTAATAGTTAATAGCGTACTTCTTTTTCTTGTTTTCGTGGTATTCTTGCTAGTTACACTAGCCATCCTTACTGCGCTTCGATTGTGTGCGTACTGCTGCAATATTGTTAACGTGAGTCTTGTAAAACCTTCTTTTTACGTTTACTCTCGTGTTAAAAATCTGAATTCTTCTAGAGTTCCTGATCTTCTGGTATGACTAGTGTACTACTACATCGTTCCTTCTGAGTCT
+
?;BC;CBBBCCCBBBCCBBBDCBBBCCBCCBB?BBBC>CD?B?BCCCECC@CCCCC?C?CCCC@D?BBCBBBBBC?BBCCC5CD?BBAA8CBBB?BBB@BA=AA@?AB;>>?B@A??<@CC@D?BBBBBAAA@CB>><9=<<=>>@@BAAAA:;;<CCC@DD@CACCBBBBCCC?BAAAA9@?B=@ABBB0@A@BC>CBDCFCCBBB?BCBC5DA@AC>B@BC?CEEGB@@>@@CCCDCC@BBC@CDDDCCBABBCCCCBBCFDBBABBD?B?B@BBBBBB88
@ATNG8:04888:01285
GATGGTAGTATCTGCACACTCTGTCCAGAAGATCAGGAACTCTAGAAGAATTCAGATTTTTAACACGAGAGTAAACGTAAAAAGAAGGTTTTACAAGACTCACGTTAACAATATTGCAGCAGTACGCACACAATCGAAGCGCAGTAAGGATGGCTAGTGTAACTAGCAAGAATACCACGAAAGCAAGAAAAAAGAAGTACGCTATTAACTATTAACGTACCTGTCTCTTCCGAAACGAATGAGTACGAGAGAGCACACGTGTCTACCATCGTTCCTTCTGAGTCT
+
@CBB?BBCCBBBBBBCCCCCDDCCC?CBC@CCBBAA>A<A@BBBBD@CC?B@AA???AAB3B?CCCCCCAACBC<BBAAAAA0A@=A<@@@9ADDADBBBDDCCB?B=CD@FAA?BBBBCCDCCCDCCCCCC@CCCC?BBBBAA@A<@=@??<?C@AABBB@BCBCBB?AA=ABB<>>999+8<<<9999::%:B;B:::DCCBA:=:=AAA7;7;ADCD@CBBBBAA=@=A@@9A9:7:CCCEDCBBBBCBAAABBBBBBBBAAA@BBAAB?B?B@BBBBBBB@
@ATNG8:04890:01288
GATGGTAGCGCATATCAGCGCAGCCCAGAAGATCAGGAACTCTAGAAGAATTCAGATTTTTAACACGAGAGTAAACGTAAAAAGAAGGTTTTACAAGACTCACGTTAACAATATTGCAGCAGTACGCACACAATCGAAGCGCAGTAAGGATGGCTAGTGTAACTAGCAAGAATACCACGAAAGCAAGAAAAAAGAAGTACGCTATTAACTATTAACGTACCTGTCTCTTCCGAAACGAATGAGTACAGAGAGTACGATATGTCTACCATCGTTCCTTCTGAGTCT
+
88<>7;<??@;C:9::@>996>BA=6=?@9>999999=056=>:>:<>;17-00///999*:7<<<///////:379;;<<<*:<4949990;=>9<@;;;>A@@8<600+0:<6<044>>=>@9;;9>@::29?999<<<<<::;5<8<00*/>7<0/5<8;::>::5:;7:::7;9333(333,//0000%/96///6;8;<:<@>=CBC?C?;;BEEBCCBA@;;4;<<<<5<<<+0/:::<::;<@==B@@?A??>@@@???9=7333175;6=788A888
@ATNG8:04890:01320
GATGGTAGCGCGAGAGCGTAGACCAGAAGATCAGGAATCTCGTAAGAAGAATTCAGAATTTTTAACATCGAGAGTAAACGATAAAAAGAAAGGTTTTACAAGACTCACGTTTAACAATATTGCAGCAGTACGCACACAATCGAAGCGCAGTAAGGATGGCTAGTGTAACTAGCAAGAATACCACGAAAGCAAGAAAAAGAAGTACGCTATTAACTATTAACGTACCTGTCTCTTCCAAACGAATGAGTACGAGAGTCAGAGCAGAGCTACCATCGTTCCTTCTGAGTCT
+
><CC@C;;6=;@@A@BDA@AA99255:49;:;99)/)/-866--(/93//+/588//)/999':47766:9=:76691////////$///(3,333&333,3;77762565'2+22/5555222>DCCBCCCCCBBA@=@@AA<@@@CCBBB5;5;;;5;>?@?:?@7@>?@@?<?@@B??<?BCCC>B??<?CCCD3CD;?999@@;;;:=9AA::4;7<:A@A=AB@@AAA;@=@B=BCD@@A@D@?@BCA99:A???CBBBBBBBBC@C999A>A?C>???AA=;;
@ATNG8:04891:01315
GATTAGACATATCGTACTCTCTGTACTCATTCGTTTCGGAAGAGACAGGTACGTTAATAGTTAATAGCGTACTTCTTTTTCTTGCTTTCGTGGTATTCTTGCTAGTTACACTAGCCATCCTTACTGCGCTTCGATTGTGTGCGTACTGCTGCAATATTGTTAACGTGAGTCTTGTAAAACCTTCTTTTTACGTTTACTCTCGTGTTAAAAATCTGAATTCTTCTAGAGTTCCTGATCTTCTGGCGCTCTGTCACGTCTGCTACCATCGTTCCTTCTGAGTCT
+
@@@<@@ABADCBCCCDCCCCCCDBCCBBCC?BAAA<AA@C@AAABCCC?DBC@?=??@@9959<??@BBB==B7B<BBB2BB@B>>B:?>=>@BBB?BB5:9AA@@<=>@?@>>><@AA=A=DA??==>A;==;:4:::898;?@>?@B>>>><>>=<BB=B588@CA@@>><===;A.@7;66////(/6---(--6---655707;;9*88::C6?3;;4=?BB::::?5::=?A@:><@:999>;;;;;>>>>/////==9<???@<>;><@@B;<;A@
@ATNG8:04894:01282
GATGGTAGCTCGCTGATGATATCTCCAGAAGATCAGGAACTCTAGAAGAATTCAGATTTTTAACGCGAGAGTAAACGTAAAAAGAAGGTTTTACATGACTCACGTTAACAATATTGCAGCAGTACGCACACAATCGAAGCGCAGTAAGGATGGCTAGTGTAACTAGCAAGAATACCACGAAAGCAAGAAAAAGAAGTACGCTATTAACTATTAACGTACCTGTCTCTTCCGAAACGAATGAGTACTATAGACTATCTGAGACTACCATCGTTCCTTCTGAGTCT
+
::::8@=@A@>CBBBC@AACCCCCC?AAB>A@@C;;5;=AAACBEG@CC?B>AACBBBBC3B>BABBACA@999+9?;<;;;);@;>2:::&9BAABBBBDCDDC?B?CC@CAB?ACCBCAAAC;;;BBA@A>AAAA>A???@@??;@<@;;8;BBBBBBB@DEBA@@=::49BA:@@>?=5<<<8=>>>>.=916///77;>@6;7:=>=:>:>?BBB?@ABBBBD>B>AAA9@;;5:@@@ABBEDCBBBBAABCBBBBB@@@C?BBBAC@C@E@CCCCCCBB
@ATNG8:04896:01315
GATGGTAGCGCGACGAGCGTAGACCCAGAAGATCAGGAACTCTAGAAGAATTCAGATTTTTAACACGAGAGTAAACGTAAAAAGAAGGTTTTACAAGACTCACGTTAACAATATTGCAGCAGTACGCACACAATCGAAGCGCAGTAAGGATGGCTAGTGTAACTAGCAAGAATACCACGAAAGCAAGAAAAAGAAGTACGCTATAACTATTAACGTACCTGTCTCTTCCGAAACGAATGAGTACTGCGTCTCACTCTCGCCTACCATCGTTCCTTCTGAGTCT
+
AACC@DCBB@?@CCCBBCBBBCBBB>BCD@DDDCBB>A?CBCAABC?CC?C?CCBAACCC2C?CCAAAACCCCC=BBCCCCC5CC?B>BBB9BCCACCCCCDCDC?B?BB@CCC<@@AABCCCDEEDBBBBC?CAAA?CBBBACAB>B?BAA>ABBCCDCC?ABCCBB@AA>ABB<@@@@@9:::>BBBBB3BB?B@>>AA////38;;=7<6@@DCFADBBAAA@=@=?@=6@??<@CCBBBBBBBBBCCBCCCCCCBC?CCC@CCCCC?B?B?BFCAAABB
@ATNG8:04897:01318
GATGGTAGCTCGCTGATGATATCTCCAGAAGATCAGGAACTCTAGAAGAATTCAGATTTTTAACACGAGAGTAAACGTAAAAAGAAGGTTTTACAAGACTCACGTTAACAATATTGCAGCAGTACGCACACAATCGAAGCGCAGTAAGGATGGCTAGTGTAACTAGCTAGAATACCACGAAAGCAAGAAAAAGAAGCACGCTATTAATATTAACGTACCTGTCTCTTCCGAAACGAATGAGTACTACTCTCAGAGACACACTACCATCGTTCCTTCTGAGTCT
+
@?@B@CEBBACCCCCCCBBBBBCCC@CCC@CCBB??=@?BACCCBA?BG@F@???CA@AA2A?BBAAABBBBCD>B?A@CCC5BB=A=AAA9BBD?CAAACBBBC@C?BB@CCC@CDACCCCCCCCGDDDDD@DBBB?BBCAAA?>9@=B@@<@BBBBCCC@CBBBBBBBA=A??:?A>=>59998<@?@@2@A>B???BCBBB?B=@?A3939AB@@<@;;<BBB@C@CCC>BAA>ADDDCA@ACCCBAAAADDBBABCAAAA>>??BC?B=D<;;;>>>??
@ATNG8:04851:01364
GATGGAGGCGGAGAGAGAGACGCAGTACTCATTCGTTTCGGAAGAGACAGGTACGTTATAGTTAATAGCGTACTTCTTTTTCTTGCTTTCGTGGTATTCTTGCTAGTTACACTAGCCATCCTTACTGCGCTTCGATTGTGTGCGTACTGCTGCAATATTGTTAACGTGAGTCTTGTAAACCTTCTTTTACGTTTACTCTCGTGTTAAAAATCTGAATTCTTCTAGAGTTTCCTGATCTTCTGGGCTGCGCTGATATGCGCTACCATCGTTCCTTCTGAGTCT
+
489;.44.44.49;<=>B9666:<<BBBBCBC@BCCE>CC@G?BBABA@@<===/0)0/:7<8A>CCCBBAAA@?BBEDD5;;8;DDB;BB;;5;::4:C<:;9@@@:AABBBBCB@CCE@DAGBBA;;;A>@@@@-00000BBCBB;;;A?@@<;:;=BB6;5;AAA@AB@@4:;:;.929;9:;:.599=>,::@@AB@BAB29999$959;>9>:>C:BA@B:999,9:>=>>:C89455)555566A<==B=>>=;966.5>544.4394=@@@999@
@ATNG8:04852:01342
GATGGTAGAGTACAGTGTAGTAGACCAGAAGATCAGGAACTCTAGAAGAATTCAGATTTTTAACACGAGAGTAAACGTAAAAAGAAGGTTTTACAAGACTCACGTTAACAATATTGCAGCAGTACGCACACAATCGAAGCGCAGTAAGGATGCTAGTGTAACTAGCAAGAATACCACGAAAGCAAGAAAAAGAAGTACGCTATTAACTATTAACGTACCTGTCTCTTCCGAAACGAATGAGTACTGTATCTATGTGTGCGCTACCATCGTTTCCTTCTGAGTCT
+
555><=<<=;::://///9:<666?7;;?:=<?@@>;?8:87////)//494/3333333$33888888=<;:=5446<===+=<6;.9::*9:92:>996=<<<7<544.4493:??@CCCCBCBCA?@9;49=99254;::::=8@;@:;9@@@@@?@=?998>?9:<7;;<699333(377133333$3838887;5725.2/55586:055=<<7@<<:::C7:477939//)///99::;88889999998;/////:84955222'227+22222227
@ATNG8:04860:01374
GATGGTAGGTGCACATGAGTGTATCCAGAAGATCAGGAACTCTAGAAGAATTCAGATTTTTAACACGAGAGTAAACGTAAAAAGAAGGTTTTACAAGACTCACGTTAACAATATTGCAGCAGTACGCACACAATCGAAGCGCAGTAAGGATGGCTAGTGTAACTAGCAAGAATACCACGAAAGCAAGAAAAAGAAGTACGCTATTAACTATTAACGTACCTGTCTCTTCCGAAACGAATGAGTACTGCGTCTCACTCTCGCCTACCATCGTTCCTTCTGAGTCT
+
9<>>@CBB@A@@BCCBBCCCCBDCC?CAA?BBCD?><??AABBCCC?CD?B?@@@99999*;>DCCCCFCCBBB9AA9:;;;*;C>A5;;;*:AA?CBBCCCCBA>A?BC?BBB<A@@BDDB@@BDDGDDBB=BBCC@DABBBBAA>@=B?@>?CCCBBBB?BDBBAA=AB>A@B<@??>>6>><8<@@@@2@A?A:99CCCA<:=<A@>@;@<ACGCC@AAA@ABB?C?BCD>CCC?CCCCAAABCCBAAACCDCBCDBB?CCC@CBBAB?B?B?BCCACA@@
@ATNG8:04861:01368
GATGGTAGTATATCGCGTCGCTATCCAGAAGATCAGGAACTCTAGAAGAATTCAGATTTTAACACGAGAGTAAACGTAAAAAGAAGGTTTTTACAAGACTCACGTTAACAATATTGCAGCAGTACGCACACAATCGAAGCGCAGTAAGGATGGCTAGTGTAACTAGCAAGAATACCACGAAAGCAGAAAAAGAAGTACGCTATTAACTATTAAACGTACGTCTGTCTCTTCCGAAACGAATGAGTCACACTCTCATGACACTACCATCGTTCCTTCTGAGTCT
+
:::C?BB<?=AB==<;<>EAAAEEC@BCB@CCB;;:?B?@BBBBBC?BA>A;?@?;9:9-45=:;<<;::::?9445<===+<<5:.5555$5>>:>BBCABBBCAL@CB?B;<6;AABDDBCDCCEBB:;;=@B;;8;@@@CCCB?C@B;;7;AAAABCC@BACFCB?::8:A@<@@@==7:00/=?>@00008??<?;77:3:37:;=188(/:......--88:;>9;9;>>7<;<7;;;554=CBBBBBAA??>AA@<<77;777808:A9>>A<>>?:
@ATNG8:04868:01378
GATGGTAGCACGACACGACGATGTGTACTCATTCGTTTCGGAAGAGACAGGTACGTTAATAGTTAATAGCGTACTTCTTTTTCTTGCTTTCGTGGTATTCTTGCTAGTTACACTAGCCATCCTTACTGCGCTTCGATTGTGTGCGTACTGCTGCAATATTGTTAACGTGAGTCTTGTAAAACCTTCTTTTTACGTTTACTCTCGTGTTAAAAATCTGAATTCTTCTAGAGTTCCTGATCTTCTGGATAGCGACGCGATATACTACCATCGTTCCTTCTGAGTCT
+
AABB?BBBBBCCBBBHCCCBCA@ACCCICCCC@CBBB<BC?B?BCCCCCC@CCABA@C?BBCB@B?BBBBCBBA>988777$8;1;>@A9A??@=AAC?CD=AAABBB>@ACBBB>>;@@@;A;>>;;;;;C;??AC8<<>=>>@??AAAA>>>@;:::=AA=A;@@>AA@@??;>>=DC5A<A:>>@A@/@A>>=6=A@>>@>>==9>CCC.A8::A<A<@@<@AA>@;:8:<@@AA@>9>??;??>>@>>===>>=>@AA>@@<@@@AA;A3636?>??@@@
@ATNG8:04869:01361
GATGGTAGCTCTGCTCTGATCTCGTACTCATTCGTTTCGGAAGAGACAGGTACGTTAATAGTTAATAGCGTACTTCTTTTTCTTGCTTTCGTGGTATTCTTGCTAGTTACACTAGCCATCCTTACTGCGCTTCGATTGTGTGCGTACTGCTGCAATTTTGTTAACGTGAGTCTTGTAAAACCTTCTTTTTACGTTTACTCTCGTGTTAAAAATCTGAATTCTTCTAGAGTTCCTGATCTTCTGGTGTCTGATCTGTATCACTACCATCGTTCCTTCTGAGTCT
+
@@BE@CCCCB=BCCCCCCCCCBDCBBBDCBB?BCCC=CC?C@CBAABCC?BBBBB?B@BBBB>B@BBBBBBBBB>BBBCB3BB>B7775:BAA@ABB@CC<>>>CBB@BBB?>?AA:==>:=799///=@@9BDAA:>=@;;;<=>==>@787?8<<=1:95::??A;;;DCC>C<<;<.;>A?BDECD5DDBCC>BCDDDECBBC?CDDD3BAAAB?B?AA>ACBBBBA?A;>?@B@@=AAB?BBBBACBBBBCEGCCBCBBB8<;BAB?B@C@BAAAABBB
@ATNG8:04877:01331
GATGGTAGTAGTACACTAGTCATACCAGAAGATCAGGAACTCTAGAAGAATTCAGATTTTTAACACGAGAGTAAACGTAAAAAGAAGGTTTTACAAGACTCACGTTAACAATATTGCAGCAGTACGCACACAATCGAAGCGCAGTAAGGATGGCTAGTGTAACTAGCAAGAATACCACGAAAGCAAGAAAAAGAAGTACGCTATTAACTATTAACGTACCTGTCTCTTCCGAAACGAATGAGTACACACTCTCATATGACACTACCATCGTTCCTTCTGAGTCT
+
48:=;>?A;;;BB@DJCDCCCCCCCACBB>AB;;;A9?299B??CC@ED7;4:@?@>A@A1A>??BAACBBBBB>@AA@@>>+6686:@?@2?>C@CBAAAC@AA=A>@@9>??;=??::9=>?>999?@?<:@<00-0:::>@8959;?::49?99:CAA798==8937753738<87392777377777'3;4::@@B=>>A=B<@A@@:>6;;ABB>;;;AAAB>@=AAA;AAA?ABBBB9::BCCCAAACBBABB:::AAA>AA?9919272==;?B;BB
@ATNG8:04879:01363
GATGTATATCGCGTCGCTATCCAGAAGATCAGGAACTCTAGAAGAATTCAGATTTTTAACACGAGAGTAAACGTAAAAAGAAGGTTTTACAAGACTCACGTTAACAATATTGCATCAGTACGCACACAATCGAAGCGCAGTAAGGATGGCTAGTGTAACTAGCAAGAATACCACGAAAGCAAGAAAAAAGAAGTACGCTATTAACTATTAACGTACCTGTCTCTTCCGAAACGAATGAGTACGTGTGACGTACGTGAGCTACCATCGTTCCTTCTGAGTCT
+
<@@@BBBBBAA;;;CCCCBBB?B;;75?@B;;8;=AA?;;:;6:?:><?BBCCCCC3C@BAA000;;:::369:====+6626:>?@2??CADCBBBBAAA>A=;;7;BB=AA???@@@:99?????>:?>::49@@@AA?A9=:=00*0?<<>?BB?@:::8:8>>;A?;.66755(2660556666%696//.5957883737899(/(/7;=76==959:<7;255=455=8547@???@>>?>@C@A@BA@@@778>?>?>>;=:=8=8;AABCBB@
@ATNG8:04880:01352
GATGGTAGCGCATATCAGCGCAGCCCAGAAGATCAGGAACTCTAGAAGAATTCAGATTTTTAACACGAGAGTAAACGTAAAAAGAAGGTTTTACAAGACTCACGTTAATAATATTCAGCAGTACGCACACAATCGAAGCGCAGTAAGGATGGCTAGTGTAACTAGCAAGAATACCACGAAAGCAAGAAAAAAGAAGTACGCTATTAACTATTAACGTACCTGTCTCTTCCGAAACGAATGAGTACGATGAGAGAGCTCTCTCTACCATCGTTCCTTCTGAGTCT
+
BBBD@B:69DBABCCCBCBBBCCCC>ABA><;;BDCAC?CDCDCBB?BA?A?ACCBBBBB2B?BBBCCCCCBCD>BA@CDDD3CC@B@BBB9BCC@CCCBBBE;:;;?BB?BCC@CBBBBCCCCCBBBBCC@CCCC?A@AA@A?@;A=B;:7;CCCBBDD@BBBCAA@CC?BBG=???>>8=>>;999999%9@;999?ACCCC?B?BBC><>=??CFC@BAABBBA>B>A@C>CCD@DECDBBAAB???BAABBBCCCAAA@@B?@AA>C?B?B?BBBAAABB
@ATNG8:04888:01361
GATGGTAGAGTATCATGTGTATCTCCAGAAGATCAGGAACTCTAGAAGAATTCAGATTTTTAACACGAGAGTAAACTTAAAAAGAAGGTTTTACAAGACTCACGTTAACAATATTGCAGCAGTACCACACAATCGAAGCGCAGTAAGGATGGCTAGTGTAACTAGCAAGAATACCACGAAAGCAAGAAAAAGATGTACGCTATTAACTATTAACGTACCTGTCTCTTCCGAAACGAATGAGTACTGTATCTATGTTTGCGCTACCATCGTTCCTTCTGAGTCT
+
---6388CBBCDCEBBC<9;>BBBD@BBB?CBBBAB?B>@@BCCBB?BD@E@AAB;;;;;$:259@<>6;6@>>4>>8<<<<*9939.449&4;<8>;;;<:9990404:6999,3333599955259=?@;>><<6<00/777848289928;9=?>?@=ABBBBB???;?>?;@AA<=58;;<33377$7;9;@?>::?=;,0,/::<7=7BAB@@6@::AA>=291788(38828<4438333;;??@<>@CB=B;<;C@@6::B@@=@5:48?A@;ABB
@ATNG8:04889:01370
GATTAGGACGAGCGTCTGAGAGGTACTCATTCGTTTCGGAAGAGACAGGTACGTTTAATAGTTAATAGCGTAACTTCTTTTTCTTTGCTTTCGTGGTATTCTTGCTAGTTACACCAGCCATCCTTACTGCGCTTCGATTGTGTGCGTACTGCTGCAATATTGTTAACGTGAGTCTTGTAAAACCTTCTTTTTACGTTTACTCTCGTGTTAAAAATCTGAATTCTTCTAGAGTTCCTGATCTTCTGGTGAGATATGCATGATGCTACCATCGTTCCTTCTGAGTCT
+
:::59939444:444:::9=::8:::=@?@<995>8>>@D??@?A@9919A@9;:)9<@><B7979A<<@99.59.56?>>+;;;4;<=>4555=266;AED79995:97@@:929:A499929=B@969@@B=AABB>AABCB@@@BBBAAABCB@CCCAAA>@<@@AB@=B@@;>9999*97<5;;;;;$55:::)6666<>;;;=59999(9////)/)/727:;>===;>:<<<BA@=?::4:?@@@CCBA99:>@::9@@>6=0000;>;?;=<<@@@@A
@ATNG8:04896:01361
GATGGTAGTGTCAGTGCGCGTCGTCCAGAAGATCAGGAACTCTAGAAGAATTCAGATTTTAACACGAGAGTAAACGTAAAAAGAAGGTTTTACAAGACTCACGTTAACAATATTGCAGCAGTACGCACACAATCGAAGCGCAGTAAGGATGGCTAGTGTAACTAGCAAGAATACCACGAAAGCAAGAAAAAGAAGTACGCTATTAACTATTAACGTACCTGTCTCTTCCGAAACGAATGAGTACGTGTGACGTACGTGAGCTACCATCGTTCCTTCTGAGTCT
+
4:>>=:66<<ACBBAAAABBBFBBA@BBC?CBAAAB@BGDCCBAAC?;:8:=@>?::::-918<;?<BBBBBA88794999$4<392955&5@@:?C<<;<<AA>B@BE@DCC@CCB@@@ABCBABADAA@>;;;A<@;:;AAAA>B?B;;6:>>>?>>C@CCCBBB?BB@CBB?BAAAD>>@>@BBBBB2BB@CB999@:::5;4:?=<:><>>BJD@B;;;@@@=A=AAB>BEE?BBBBAADCBA??@BBBBBCAAABBBBB?BBBBE@E=?=?BFDBBBB
@ATNG8:04848:01401
GATGGTAGACATATCGTACTCTCTGTACTCATTCGTTTCGGAAGAGACAGGTACGTTAATAGTTAATAGCGTACTTCTTTTTCTTGCTTTCGTGGTATTCTTGCTAGTTACACTAGTCATCCTTACTGCGCTTCGATTGTGTGCGTACTGCTGCAATATTGTTAACGTGAGTCTTGTAAAACCTTCTTTTTACGTTTACTCTCGTGTTAAAAATCTGAATTCTTCTAGAGTTCCTGATCTTCTGGGCAGACTCTCACACGCCTACCATCGTTCCTTTTGAGTCT
+
@?@M@CCBCABCDCCCBBDDDBBBCBBBCCAA9A@A;5;<9<9=<===BA?BBCAA=B@BBBA@C?BBBACCCAA?BCCCC3BB?@@@A:@BBB?BCC?CC<@@BDAA;??@@>>AA@==?>C>CA@=<???=???A=A>>>??>>>>>>88:@?<CDDADF?B@CDBDCCCCCBDBBAA9B=B=AAABB2ABABB>BBCCCCDBBB@CEDE5BBBCDAD@DD@CCCCCAA?A?BBBBBC>@?BC>CCCFCCCBBBCCBCB@CCC@BBB@A<@=AAB9B@@C99
@ATNG8:04848:01412
GATGGTAGAGTACAGTGTAGTAGACCAGAAGATCAGGAACTCTAGAAGAATTCAGATTTTTAACACGAGAGTAAACGTAAAAAGAAGGTTTTACAAGACTCACGTTAACAATATTGCAGCAGTACGCACACAATCGAAGCGCAGTAAGGATGGCTAGTGTAACTAGCAAGAATATCACGAAAGCAAGAAAAAGAAGTACGCTATTAACTATTAAACGTACCTGTCTCTTCCGAAACGAATGAGTACTATAGACTATCTGAGACTACCATCGTTCCTTCTGAGTCT
+
>:>A?BBBBCCCCBBCCCCCGCCA@?@CC?A=<<00+09==@BBBB?CC@B@@@@?>?>?1?@CFCAABCBBBH=@@@@@??,?A=@5;;;*9@@=BC6:6DB=@?B?BB?BCC?BBCCBBBCBCCAAACCC@CCBE@BBCCCBAA?D?B;;9<DCCDCCC@CBB??@?BB?ACCIICEEE><<;?A@@BB2AC????BAAACC@C@B@??5;;,:???A@CBB::9B>A=AAA<AAB?BBCABABBBBBBBBBAABBBC@@DCCC@ECCAB?BACACBBBBB??
@ATNG8:04849:01386
GATGGTAGGCGTGTGAGAGTCTGCCCAAAGATCAGGAACTCTAGAAGAATTCAGATTTTTAACACGAGAGTAAACGTAAAAAGAAGGTTTTACAAGACTCAACGTTAACAATATTGCAGCAGTACGCACACAATCGAAGCGCTGTAAGGATGGCTAGTGTAACTAGCAAGAATACCACGAAAGCAAGAAAAAGAAGTACGCTATTAACTATTAACGTACCTGTCTCTTCCGAAACGATGAGTACGTGTGCGACGTGTCTCCTACCATCGTTCCTTCTGAGTCT
+
444<5::>8;;;==<<666<<?===4;;3;<<>>E<D@CBBB@AA>@@;?8=ACBCBBB0B?BB;55=<955</94>>@@@0;@<?@CDD9CB@;=:7</0)/::4:9;=8A@@<?@@:99@@@AAAB@::9@DCBC@;:9A@?>C@C=A@A>??@B<>>A=><8=CD@DC@CDD<==9::-89<178<?<,==9=<;><?==88=8==@@=@>B==<<>@<>>BAA?@;>:<.6000;:?::9>:=;8:888;888;:9588939///9;>;9288:77796
@ATNG8:04851:01384
GATGGTAGATACTCGCTGATACACCCAGAAGATCAGGAACTCTAGAAGAATTCAGATTTTTAACACGAGAGTAAACGTAAAAAGAAGGTTTTACAAGACTCACGTTAACAATATTGCAGCAGTACGCACACAATCGAAGCGCAGTAAGGATGGCTAGTGTAACTAGCAAGAATACCACGAAAGCAAGAAAAAGAAGTACGCTATTAACTATTAACGTACCTGTCTCTTCCGAAACGAATGAGTACGTGTGACGTACGTGAGCTACCATCGTTCCTTCTGAGTCT
+
@@BC@DCCCDCCBBCCCDDDCCBAA>BCC@CCBBBC@D>@@BBBBB?CC?C?CCBAA@@@2@>ABBBAAACCCC>B9:;AAA2AB>A:@@@9ABC@JABBDCC@@?AACDADBB?BCCBCBDBBBCCCBA@C@CCCC?BBBABBBB>B@CCC@BBBBBBCC?CCDCCC=?A?DBB?AA???8==<<99:::(9D?B99:CDCB@;?<??>>;><@@CCB?BBBBCBB@C@CBB=BAA?BAAAFDFB???CCCBCCBBBBBBBDBB?B>>>D?B?A?BBBAAA@@
@ATNG8:04851:01405
GATGGTAGGCACTGCGCACAATCCCAGAAGATCAGGAACTCTAGAAGAATTCAGATTTTTAACACGAGAGTAAACGTAAAAGAAGGTTTACAAGACTCACGTTAACAATATTGCAGCAGTACGCACACAATCGAAGCGCAGTAAGGATGGCTAGTGTAACTAGCAAGAATACCACGAAAGCAAGAAAAAGAAGTACGCTATTAACTATTAACGTACCTGTCTCTTCCGAAACGAATGAGTACGAGAGAGCACACGTGTCTACCATCGTTCCTTCTGAGTCT
+
4;;A>CB@>BE:9;B??@AA?AHD?CCC@CBCCCC@B@BBCEBBA?BD@C?A??88787):>ADCBCBAA:::,:99999+8@;@198*7:96>=;=>>>>>:==AA<@>@:=>AAA?>?@@AAAAA??9;;;A;===??AAA9@<>;@<;@@@@@AA;A>>>BA>BB>BBC?B@8771:<<:?@@@@/@A;ABBB>>>>@<@;A<<<6<:<=>AA<AA?????=A=A==1900,0@@@@BBA>>@BBAA@???>>>AAA@@7:;@@A<A:>:>>@@@A??
@ATNG8:04860:01392
GATGGTAGTCTCAGATAGTCTATAGTACTCATTCGTTTCGGAAGAGACAGGTACGTTAATAGTTAATAGCGTACTTCTTTTTCTTGCTTTCGTGGTATTCTTGCTAGTTACACTAGCCACCCTTACTGCGCTTCGATTGTGTGCGTACTGCTGCAATATTGTTAACGTGAGTCTTGTAAACCTTCTTTTACGTTTACTCTCGTGTTAAAAATCTGAATTCTTCTAGAGTTCCTGATCTTCTGGTCTACTACACTGTACTCTACCATCGTTCCTTCTGAGTCT
+
;4;69<<<>>=@@@>;55;;655;?;666===:=>>>7==9>;?9666655;;55504.444/)/)//77/444404<<<<)5505:<</55666;;>8>=266=@@@?@;9:;:9>;::;.;;@;;:A=:919@=@8B@;@?>>=<=995<98875559<<9<:B<>666@><6:///)/)/)////&/:555)5<5555599;8=???+6665=8=7==.44497//)/3//////)/=?9>>6655;445:;;=?><==<,//977*0)0)4<738>::
@ATNG8:04862:01386
GATGGTAGAGAGACTGTAGCGCACCCAGAAGATCAGGAACTCTAGAAGAATTCAGATTTTTAACACGAGAGTAAACGTAAAAAGAAGGTTTTACAAGACTCACGTTAACAATATTGCAGCAGTACGCACACAATCGAAGCGCAGTAAGGATGGCTAGTGTAACTAGCAAGAATACCACGAAAGCAAGAAAAAGAAGTACGCTATTAACTATTAACGTACCTGTCTCTTCCGAAACGAATGAGTACTGCGTCTCACTCTCGCCTACCATCGTTCCTTCTGAGTCT
+
@:?C@CCBBBDCBBBCDDG@@@BBD>BBB@BBBBBB@C?BBBBBBB?BC?C?CAAACDCC2B?BBA@ABBBBAC>CC@@@@@0>?=A4;;;6;CC@C:;;CBBAB>B@CC@FAB>ABABCBCBCFCCCBBBB?CCBB@CCBBCC>?<@?BBB@BCCCCCCC=?@CCBB?BB?A@A799@@@8??@>@@@AA2AC?C:99BB???<?<@>===C=>>BDDAFAA@BCC@A?@AA9@00-0@@>BBB:::BDCCDCCCCBBBC?CCC@BAAAC?C@C?CCCBBBAB
@ATNG8:04869:01398
GATGGTAGCTCACGTACGTCACACGTACTCATTCGTTTCGGAAGAGACAGGTACGTTAATAGTTAATAGCGTACTTCTTTTTCTTGCTTTCGTGGTATTCTTGCTAGTTACACTAGCCATCCTTACTGCGCTTCGATTGTGTGCGTACTGCTGCAATATTGTTAACGTGAGTCTTGTAAAACCTTCTTTTTACGTTTACTCTCGTGTTAAAAATCTGAATTCTTCTAGAGTTCCTGATCTTCTGGACTGAGTGTGCAGATACTACCATCGTTCCTTCTGAGTCT
+
:5@C9=BDD@:;6>==;ABCC@@@CBBBBCCD@CBBF>CC>B@BDEEDCC?BBBBC?A?ACDD?A?AAACCBBBB?AAAAA2AC@BBAC>DCBB<>?A<@A;?>A@A@>@BBBBBBC?88:<@<@AAA@?@A;A?>>688@8::>@@@BAB:;;D<:::=BG<?;?AAC>>>??<@>>>>6>>D<AAAAC/?>666)//9///;<<>5;;;;+7<<<A4<4:;4;??C???;?<??==>=:>CD=BBB>>=98<666@==9==::57679917171;@@A===3
@ATNG8:04872:01411
GATGGTAGCTATACGTATATCTATGTACTCATTCGTTTCGGAAGAGACAGGTACGTTAATAGTTAATAGCGTACTTCTTTTTCTTGCTTTCGTGGTATTCTTGCTAGTTACACTAGCCATCCTTACTGCGCTTCGATTGTGTGCGTACTGCTGCAATATTGTTAACGTGAGTCTTGTAAAACCTTCTTTTTACGTTTACTCTCGTGTTAAAAATCTGAATTCTTCTAGAGTTCCTGATCTTCTGGCTCTCGTAGACAGATACTACCATCGTTCCTTCTGAGTCT
+
;5;?;@CCEB=BCBBBCCIDABBBBA@BCCBB@CCEL>BC?C@BBBBCBB@BBBAA@C?BBBB@C?BBBAA@?8<1==<=;'<?3<998(79:8?CCB>??4::>@==9?=?@AAAD@B@@<@<@@=<<@::5:>;;4:9;::;;?@;;;;;@@A<;;;;>>:?5;;?===AAA38/===.=5:,//<<<,;998@69;:9977656/6575(58689).*.76<<9>8855;5///66;5;;>:>>?>>>>===AD676///:95776995:7<177;<77:?
@ATNG8:04873:01381
GATGGTAGCTCTGCTCTGACTCTCGTACTCATTCGTTTCGGAAGAGACAGGTACGTTAATAGTTAATAGCGTACTTCTTTTTCTTGCTTTCGTGGTATTCTTGCTAGTTACACTAGCCATCCTTACTGCGCTTCGATTGTGTGCGTACTGCTGCAATATTGTTAACGTGAGTCTTGTAAAACCTTCTTTTTACGTTTACTCTCGTGTTAAAAATCTGAATTCTTCTAGAGTTCCTGATCTTCTGGGTGCGCTTCAGTCTCTCTACCATCGTTCCTTCTGAGTCT
+
CCCC?CCCBBBCDCCBBCCCCBCCCCDCCC??=?BBB>BC?C?CBBBCCC@CFCAA?A@BCDD@E?BCDEDCCDD@CCCCC1??<@BBB=BAAB?BBF@CC?;;;CCIAFCEEBBBC?BBD@D@ECBBBBBC?CCDD?CBBBCBBBBCBBCCCBB?CCC@BB@B@BBCDCCCBB=@::::-:9>;:::::*:CBCC>EBBBCCC;;;5;;;;*;CCCD@CACD@BBBBBBB@D@B@ACCC=@??A<@B@@@@=@BCBCBBBBBDD@CBCBC@C@C@FCCCBBBB
@ATNG8:04874:01417
GATGGTAGTAGTACACTAGTCATACCAGAAGATCAGGAACTCTAGAAGAATTCAGATTTTTAACACGAGAGTAAACGTAAAAAGAAGGTTTTACAAGACTCACGTTAACAATATTGCAGCAGTACGCACACAATCGAAGCGCAGTAAGGATGGCTAGTGTAACTAGCAAGAATACCACGAAAGCAAGAAAAAGAAGTACGCTATTAACTATTAACGTACCTGTCTCTTCCGAAACGAATGAGTACTGTATCTATTTGTGCGCTACCATCGTTCCTTCTGAGTCT
+
>=@B>BCCCAABBDCCCDDCBBABC@CCC?CDBB998:?BBCFECC?CC@D@CCCCCCCC1C@DBAABCBBBBB<BBCCDCC5CC@C=@@@9@BC@CCCCBBCBB>B@CC@CBB?BC@AAFCCAAADCBCCC@CCCC?CAAA@AAB>B?BAA>ACDCCCCC?CCCCBB?BB?ABB?BBBAA;BBB?BBCCD3BB@C>>>BAA9:6:;>=>?9<:<=AAB?ABBBBCC?C?BCC>BBC@CCBBBBCBBBBCCAAAC>BBABBBBAA@CC??B@C@C?BAB;::??
@ATNG8:04876:01382
GATGGTAGGCGACATACATACGCGCCAGAAGATCAGGAACTCTAGAAGAATTCAGATTTTTAACACGAGAGTAAACGTAAAAAGAAGGTTTTACAAGACTCACGTTAACAATATTGCAGCAGTACGCACACAATCGAAGCGCAGTAAGGATGGCTGTGTAACTAGCAAGAATACCACGAAAGCAAGAAAAAGAAGTACGCTATTAACTATTAACGTACCTGTCTCTTCCGAAACGAATGAGTACGAGAGTCAGAGCAGAGCTACCATCGTTCCTTCTGAGTCT
+
:5<=:?CE@BB=>CBBBGECC@AAD@FCC@DCCC@@=@>ABBBCCC?AA?A?@@@?@@@@,@>B;;;DGECDDD?CCCCDCC2AA?BACJI;BAC@BBBBCDCBB@C@AA@C;;;;BAABCCCDBCBBBCCC@CDBC@B@@@A;:;@CAFCCACCCCBBB@DECBBB@@@=AAC<??@@@8@=<8<?>>@.??;?AABBBBBC=?;?BA=9=8==BBB>BBBCBBC?B?BCI?BBB@AAABCBBBBBBBBBBBBBBBBBAAA@@<@999@;@29399?<>;;;
@ATNG8:04877:01380
GATGGTAGCACGACACGACGATGTGTACTCATTCGTTTCGGAAGAGACAGGTACGTTAATAGTTAATAGCGTACTTACTTTTTACTTAGCATTTCGTGGTATTCTTGCTAGTTACACTAGCTATCCTTACTGCGCTTCGATTGTGTGCGTACTGCTGCAATATTGTTAACGTGAGTCTTGTAAAACCTTCTTTTTACGTTTACTCTCGTGTTAAAAATCTGAATTCTTCTAGAGTTCCTGATCTTCTGGTCTACTACACTGTACTCTACCATCGTTCCTTCTGAGTCT
+
8:;B@DD@B;659999;?9;;;>@@A@A9999.5555)6=8=8:>00/0/27:/55?B<@@DD?B=@?B??7///*//:;;;)---(-7-,,,(---/177768C=@773883933333:::::9;A;A???>>>;7=;;;*////77775;=;9///;066@>AA7;8;???@<;;?9==>?>1?:><@@AAA/A@@@D:@??888B===;??>?.====B=A=@@<@>>>???=A:==AAAB7;;?<===<=;------7=<=>?>B=C;;;><>=C<;66666<<
@ATNG8:04878:01426
GATGGTAGCGAGCGAGTGTGTATACCAGAAGATCAGGAACTCTAGAAGAATTCAGATTTTAACACGAGAGTAAACGTAAAAGAAGGTTTACAAGACTCACGTTAACAATATTGCAGCAGTACTCACACAATCGAAGCGCAGTAAGGATGGCTAGTGTAACTAGCAAGAATACCACGAAAGCAAGAAAAAGAAGTACGCTATTAACTATTAACGTACCTGTCTCTTCCGAAACGAATGAGTACAGAGAGTACGATATGTCTACCATCGTTCCTTCTGAGTCT
+
BAAA;?<ACBCBBBBBCCFDCCCBB969D<DC@D::257:::><BB@BB?B?BBCDDEE:C?CDCCBBBC;;;,9>:<>?/69299AA<BCGACCCCCAAA@5;5;;49=>5::;>?@CEEDCBCCBBB@FDDD@BBBAADBB?A?C@@?AFBBBIGLABBCCBB?CB@BA@=@@???9===:::9:9):?9?@B@??BBB?B@BCDF?B?BBCCB>BBABA>>8>=:;;0;;;<@@CBBACC?@@BBCCCAAABBAAB???>ABBBB?B@B>?@@><=<<
@ATNG8:04879:01380
GATGGTAGATACTCGCTGATACACCCAGAAGATCAGGAACTCTAGAAGAATTCAGATTTTTAACACGAGAGTAAACGTAAAAAGAAGGTTTTACAAGACTCACGTTAACAATATTGCAGCAGTACGCACACAATCGAAGCGCAGTAAGGATGGCTAGTGTAACTAGCAAGAATACCACGAAAGCAAGAAAAAGAAGTACGCTATTAACTATTAACGTACCTGTCTCTTCCGAAACGAATGAGTACTGTATCTATGTGTGCGCTACCATCGTTCCTTCTGAGTCT
+
@ABC@CDBBCDCCBBCIHCCBBCCC=CBB@BCDCBC>@>@ABBBCC@CC@B?BBBBBBBB3B@AAABBBCBCCD>B?@@BBA2@A=A;@@@9ACCGDCCCCCDCC@C?CC?BBB@BBBCCCDCABBFFCCCC?CCBB>A@@@CBCC?B@BBB@BDCBBACC?CBCDBB@AA=ABB=@A???8?@@>BDCCC3CC?CA@ABBAA?:<7<A??:>;>>BBB@CBA@@BB5;6;AA;ACD@BBCCCBBABBBEBBBABBBBBBBBCAA?BCC?B@B?A8==>===@>
@ATNG8:04879:01423
GATGGTAGATATATGCACGCTCTACCAGAAGATCAGGAACTCTAGAAGAATTCAGATTTTTAACACGAGAGTAAACGTAAAAAGAAGGTTTTACAAGACTCACGTTAACAATATTGCAGCAGTACGCACACAATCGAAGCGCAGTAAGGATGGCTAGTGTAACTAGCAAGAATACCACGAAAGCAAGAAAAAGAAGTACGCTATTAACTATTAACGTACCTGTCTCTTCCGAAACGAATGAGTACGTGTGACGTACGTGAGCTACCATCGTTCCTTCTGAGTCT
+
<BBB?BBCBB<<<;A;CBBBEBBBB@BCC@DABBBB@C=@@BBBCB?BB>B<>???>CCC1C?BAABCCCCBBB=??@ABAA2AA?B?BBC;CDDACEBCECCBA=@@BB>BBC@BBBBBBBBCGCCCBBCC@C@@@7;;?@BBCC@C@CBB?BDDCCBBB?BDCABA?AD?AAB>AA???:?A@<99999(:?;ABAACCCB?;A;@@@@7;5:>A:;6;A@@@AC=@=@@C=BAA>AAADEDAAABBBBAACBBBBAAAABBB?>>?AB?B?C@BBBBAAAA
@ATNG8:04880:01412
GATGGTAGTGTCATATGAGAGTGTGTACTCATTCGTTTCGGAAGAGACAGGTACGTTAATAGTTAATAGCGTACTTCTTTTTCTTGCTTTCGTGGTATTCTTGCTAGTTACACTAGCCATCCTTACTGCGCTTCGATTGTGTGCGTACTGCTGCAATATTGTTAACGTGAGTCTTGTAAAACCTTCTTTTTACGTTTACTCTCGTGTTAAAAATCTGAATTCTTCTAGAGTTCCTGATCTTCTGGGATGTGTGCGCAGTGCCTACCATCGTTCCTTCTGAGTCT
+
8<>A4;:?99555<<>CCBBBCCCC@??@@?@8?;?=2==0625>DC9:;;?;;=@<B?BBBB@C?AA@BCBBBA>ABBBC5BC?B:;;.;AAA?BCD@CC?AAAAAC@BBBCBAABACCC?A?@CCCCCAB=B;;;?AAAABAAAB;;;B@@>=9999599068=@<655=44.49494&47;877<7<$//777)4999AA>>?B=AABA0B9969494??:A@@@B?@;@=AAABBB@DBBB=B;;;BCBCCB00000+000+0;=9949=C?DA@AB@99
@ATNG8:04881:01401
GATGGTAGGTGCACATGAGTGTATCCAGAAGATCAGGAACTCTAGAAGAATTTCAGATTTTTAACACGAGAGTAAACGTAAAAAGAAGGTTTTACAAGACTCACGTTAACAATATTGCAGCAGTACGCACACAATCGAAGCGCAGTAAGGATGGCTAGTGTAACTAGCAAGAATACCACGAAAGCAAGAAAAAGAAGTACGCTATTAACTATTAACGTACCTGTCTCTTCCGAAACGAATGAGTACGAGAGTCAGAGCAGAGCTACCATCGTTCCTTCTGAGTCT
+
;5:;7;=E:DBBCDDBCCCCDCCBC@CCC8::AA@@>B?BCCCCBB=@@5;;/;C@;;:;:'949:@DCCBBCCK>BBCCCBB2;;9:=ABB;@@B?B@A@DCAAA?B?BB?BCD?CCABBCDBBBCCCCCCC>@@@C=@@A@BCCC?C@C;;;;BBCDDDD?BBBBAA?AA?AEB<?????8?@@=ABBCB3BC=????@@@@=8=8=??D7;7;@CCC?CAABACC@D?BBD>EDD@;;;CBBBAAAC???BDBBBBCCAAABC?A>>?A<@8>;?ABAA?;;
@ATNG8:04881:01405
GATGGTAGCGCACACATAGATACAGTACTCATTCGTTTCGGAAGAGACAGGTAGTTAATAGTTAATAGCGTACTTCTTTTTCTTGCTTTCGTGGTATTCTTGCTAGTTACACTAGCCATCCTTACTGCGCTTCGATTGTGTGCGTACTGCTGCAATATTGTTAACGTGAGTCTTGTAAAACCTTCTTTTTACGTTTACTCTCGTGTTAAAAATCTGAATTCTTCTAGAGTTCCTGATCTTCTGGATAGCGACGCGATATACTACCATCGTTCCTTCTGAGTCT
+
@?@@<;;C66;C@@AABBCCDBBCBCCCCBBB@CBBB<AA;@=@ABECCC@CDCC@D?BCGB>B?CCCBBB@@@=AABAA2BB>BBBB=BCCD@CBDGGGACBCCCD@CCDCDCCCADDD@C?CCCCC;;;@CB@@=ABBCBAAACAAA;;;BB?BBB@@@=@=@@BCCCA@@>A@A@A7@=@@BBGEI2CA;;;8;BBCCCC<<;ACDCD5BCBJG@EACC@CCBBC;;8;@@@@EBB?BBB>BCBBBBBBBCGCCCDD@@@B:;;BCC@C@C@BBABBA;;
@ATNG8:04885:01404
GATGGTAGTACATGATAGACGACACCAGAAGATCAGGAACTCTAGAAGAATTCAGATTTTTTAACGCGAGAGTAAACGTAAAAAGAGGTTTTACAAGACTCACGTTAACAATATTGCAGCAGTACGCACACAATCGAAGCGCAGTAAGGATGGCTAGTGTAACTAGCAAGAATACCACGAAAGCAGAAAAAGAAGTACGCTATTAACTATTAACGTACCTGTCTCTTCCGAAACGAATGAGTACCTCTCAGACGCTCGTCCTACCATCGTTCCTTCTGAGTCT
+
9@@@>B<BBCCC;:6<<<;;@A@@;:?@><>>;;5;697<;<;<5505<7::334444444#58;;;;<;CCAA>5<=00000$///)///&/794;@>>AECAA8<600+0<<6<>CBBCCBBBBBABFAA=AB;;7;BBABA;;50+000,0A@@@A@@=ABBAAB@BB?ABB6:0;:;5:00/::::,9;58377B?@AB?A>BA??;??A?CBB=B<:99@@=D@DCC=CCD>A@C@AAB?BCCBBAAA???BCCCA@???BBBAC?B@C?;<;@@@;;
@ATNG8:04887:01411
GATGGTAGTCTCAGATAGTCTATAGTACTCATTCTGTTTCGGAAGAGACAGGTTACGTTAATTAGTTAATAGCGTACTTCTTTTTCTTGCTTTCGTGGTATTCTTGCTAGTTACACTAGCCATCCTTACTGCGCTTCGATTGTGTGCGTACTGCTGCAATATTGTTAACGTGAGTCTTGTAAAACCTTCTTTTTACGTTTACTCTCGTGTTAAAAATCTGAATTCTTCTAGAGTTCCTGATCTTCTGGGATGTGTGCGCAGTGCCTACCATCGTTCCTTCTGAGTCT
+
:BBB@B<;;A@@CB;;:9656>><ABBB@@>>;0009959;:@=CC@@A@@*0(-555(,(-(---(/3889<:::::59:999)8;78?AA9A7967<=;4<<4///97949959599=5;@C@C@CCBAA@@@:>?;@;?BC99:B@>9:9::9;;4:=>8=@29.999944999445599+95>599999$9=>>@>@999@@>>@@29999$555>9=@=9979>>@@?@=A=BB@ADD;;;BD=B;<;;AAABB;9:@@<@CD6:9999=@=@?BAAAAAA@
@ATNG8:04894:01389
GATGGTAGCATCATGCATATCTCACCAGAAGATCAGGAACTCTAGAAGAATTCAGATTTTTAACACGAGAGTAAACGTAAAAAGAAGGTTTTACAAGACTCACGTTAACAATATTGCAGCAGTACGCACACAATCGAAGCGCAGTAAGGATGGCTAGTGTAACTAGCAAGAATACCACGAAAGCAAGAAAAAGAAGTACGCTATTAACTATTAACGTACCTGTCTCTTCCGAAACGAATGGGTACCTCTCAGACGCTCGTCCTACCATCGTTCCTTCTGAGTCT
+
;?;E@CDBBCCDCBBBICCDABA@@=ABC=CACFFE?A>A@?>CCC>AA?B?BB:97C=C+C>??=BBBD>@?A8@:;9494$4<7;.999&5;>79;6@;;@@B>B@BDAFCC?BBCCCCBBCCCDCCBBB=A;;;<A@AAAB@@>@?C;;8;ACABBBC?BCCBBB?BC?BCD?BBAA@;999<AACCC2CB?BCBBAA>@@,0,/6<;7<7<BECC@DEBBBCC@B@AAB=AAA?@@@9???=AAABABA?>?BBA@@=A??=;:;::5:9@<888A@@>?
@ATNG8:04895:01404
GATGGTAGCTCTGCTCTGACTCTCGTACTCATTCGTTTCGGAAGAGACAGGTACGTTAATAGTTAATAGACGTAACTTCTTTTCTTTGCTTTCGTGTATTCTTGCTAGTTACACTAGCCATCCTTACTGCGCTTCGATTGTGTGCGTACTGCTGCAATATTGTTAACCGTGAGTCTTGTAAAACCTTCTTTTTACGTTTACTCTCGTGTTAAAATCTGAATTCTTCTAGAGTTCCTGATCTTCTGGTGTCGTCTATCATGTACTACCATCGTTCCTTCTGAGTCT
+
>>BB?DBBB;69?>=;>;996;<<<<<;;949.444;45546:555<<A>,0/9//)/5;//5.54555;;555.59.55;;+555)44;;25555555499.55:555.559;;;=>:>=<8<855/7////7<//68665=>5///////////)/4<79838.4.4;445;;=165===0:49455955$5559<0////::///5.555&5;555.549=8=<=666>8=066<:::8<:;7999B@BBA@@BA@@@A;;::69@@@A@B?B?B@@ABBBB
@ATNG8:04897:01404
GATGGTAGGAGACACGTCGCACACGTACTCATTCGTTTCGGAAGAGACAGGTACGTTAATAGTTAATAGCGTACTTCTTTTTCTTGCTTTTCGTGGTATTCTTGCTAGTTACACTAGCCATCCTTACTGCGCTTCGATTGTGTGCGTACTGCTGCAATATTGTTAACGTGAGTCTTGTAAAACCTTCTTTTTACGTTTACTCTCGTGTTAAAAATCTGAATTCTTCTAGAGTTCCTGATCTTCTGGGCAGACTCTCACACGCCTACCATGTTCCTTCTGAGTCT
+
?BBD@CBA?CGELDCBA@CCBCCD@AAB@ABA:@BBB=BA@C?@@@BCCC>AABBB?C=????;?=???BBBBCD?BBBBB3BA;?9999&3????AAA?BA>@A@AAA;@@???B?><>?B=B=@@@:;;?A>AA?C:??A=>>??A=><=:::A::;;:>>5;7;??AADAAA=A====5==A;>>DDD.<;>>>7>AA??????>5:;:;+;<==@=B=??:@AHB;;;;><>>>@@@;@>>>7>:::>>>>AAD?@>>8=::5::;@<A=A=CBAA===>
@ATNG8:04851:01440
GATGGTAGGCGAGAGTGAGACGCAGTACTCATTCGTTTCGGAAGAGACAGGTACGTTAATAGTTAATAGCGTACTTCTTTTTCTTGCTTTCTGTGGTTATTCTTGCTAGTTACACTAGCCTATCCTTACTGCCGCTTCGATTGTGTGCGTACTGCTGCAATATTGTTAACGTGAGTCTTGTAAAACCTTCTTTTTACGTTTACTCTCGTGTTAAAAATCTGAATTCTTCTAGAGTCTGATCTTCTGGGCTGCTGATATGCGCTACCATCGTCCTTCTGAGTCTT
+
499<6<550555966@@B;96==>?DDDGECBAA@@D;CC5;4:444:44.4;433-3-34::7<6:88833339433333$331779:176...(/(.62894A>;;8508775529=188;;4:3:;=69388938876,226:77777:9<;8//;0///6660507;>@>:;:A379:78)81:3:;DEE/???A@:@@???@::;=79998*8///=5;5@@<?@AA>==????C@@8=<<=4=:;;>>=9:6777:===6;>A;;;<?:==B>>>?B=
@ATNG8:04851:01471
GATGGTAGTATAGAGCTCTACATAGTACTCATTCGTTTCGGAAGAGACAGGTACGTTAATAGTTAATAGCGTACTTCTTTTTCTTGCTTTCGTGGTATTCTTGCTAGTTACACTAGCCATCCTTACTGCGCTTCGATTGTGTGCGTACTGCTGCAATATTGTTAACGTGAGTCTTGTAAAACCTTCTTTTTTACGTTTACTCTCGTGTTTAAAAATCTGAATTCTCTAGAGTTCCTGATCTTCTGGGTCTACGCTCGTCGCGCTACCATCGTTCCTTCTGAGTCT
+
ACBB@BBDDDCB>CCCDBBBBBBDCCBABBBB?BBAA=BB?B?BB@@CBB?BBBAA>A>BBAA>A>BB@@@ACD?<77888$75.777;1;C@??ABA;>?<><=C??<?BA?>?>>9@@>9>;AA?A>>>><AAAD9<;@???@@@AAAA=>>@<@@@;@D<A;??AAAA@@@;???DD5D;?<>=<<=;'<=;;<0::<9:;=;:::6;DDD/?@AAA<A;??AA???;:5;5:;@A??<@?AA:@@@AA@@?@??A@@@=??A<??>@@<@;@<@=;9---3
@ATNG8:04854:01453
GATGGTAGGCACTGCGCACACATCCCAGAAGATCAGGAACTCTAGAAGAATTCAGATTTTTAACACGAGAGTAAACGTAAAAAGAAAGGTTTTACAAGACTCACGTTAACAATATTGCAGCAGTACGCACACAATCGAAGCGCAGTAAGGATGGCTAGTGTAACTAGCAAGAATACCACGAAAGCAAGAAAAAGAAGTACGCTATTAACTATTAACGTACCTGTCTCTTCCGTAACGAATGAGTACTATAGACTATCTGAGACTACCATCGTTCCTTCTGAGTCT
+
4=>>?CCB?<<55549999:<;555)5::8<<;;;<7<4;;=696=:>><?8/000////$/389::::===<=4:844444$555)5499;0;>>9<669=A@BB>B@@A>@CC@BCBBCCCCDCBBBDCCC@CBAA?BBBBCCCB?A?B;;:;CCCDBCC?CCCBBB?BB?ABB?AAAAA8?9949CCFC2CE@A888>@@?@<>;>>BC=A<==B@@=@@@@A??<??AAC@CBB?BB@@?CCCBBBBBBBBBC>>>?>FDCB>AABBB@D@D<??BBAA@@
@ATNG8:04854:01454
GATGGTAGGCACTGCGCACACATCCCAGAAGATCAGGAACTCTAGAAGAATTCAGATTTTTAACACGAGAGTAAACGTAAAAAGAAGGTTTTACAAGACTCACGTTAACAATATTGCAGCAGTACGCACACAATCGAAGCGCAGTAAGGATGGCTAGTGTAACTAGCAAGAATACCACGAAAGCAAGAAAAAGAAGTACGCTATTAACTATTAACGTACCTGTCTCTTCCGAAACGAATGAGTACTACTCTCAGAGACACACTACCATCGTTCCTTCTGAGTCT
+
4<4406<<7=:;554955555<<=>7==BABCCBBA?BBCCBCB;;:;C@C@A@<<9DDD3C?A@<???B=BAD;@9;4:::(<=8<8==<4@>?9?B@;;;BDC@C@BC>@@@>@AA@CBBBCCCCBC;;;:>>9<7<;;:><:=39299;29@??>?:>4>@??BB588???<189989*9??;::9:9(7>9852966925169=<??7;59:A@B=??@;>9>:>>B@B>ABB<>=>AAB999@@998AB@@<==;:::990223394838*//669699
@ATNG8:04855:01435
GATGGTAGGCACTGCGCACACTTCCCAGAAGATCAGGAACTCTAGAAGAATTCAGATTTTAACACGAGAGAAACGTAAAAGAAGGTTTACAAGACTCACGTTAACAATATTGCAGCAGTACGCACACAATCGAAGCGCAGTAAGGATGGCTAGTGTAACTAGCAAGAATACCACGAAAGCAAGAAAAAGAAGTACGCTATTAACTATTAACGTACCTGTCTCTTCCGAAACGAATGAGTACGAGAGAGCACACGTGTCTACCATCGTTCCTTCTGAGTCT
+
?<AC@CBB?BDAABDCCCBBBB?CC>CCC?CCCCBB@CABBBCCCC@BB?B@BBA@?>>8?=ACCCBBBA@@:??@@@@8@B>A6;;6;JJBGCBBCCBCC@C@CA>BCC@BAAABBCBECCCCCBBB@ABBB?BBBBBBBB>B?B@@>ABBBBBCC?ABCCBB?BB@BBA=@@988*999;=????1?C?B>>;>??>><><@@@@<A<AACCC@BCBBCBA>A?BBB=BBB?BBBBDBBBABBCAAAABBCDDDBA==>=@@??B?B?A?BBBBBB>?
@ATNG8:04855:01454
GATGGTAGTGTGTCTCTGAGAGTAGTACTCATTCGTTTCGGAAGAGACAGGTACGTTAATAGTTAATAGCGTACTTCTTTTTCTTGCTTTCGTGGTATTCTTGCTAGTTACACTAGCCATCCTTACTGCGCTTCGATTGTGTGCGTACTGCTGCAATATTGTTAACGTGAGTCTTGTAAAACCTTCTTTTTACGTTTACTCTCGTGTTAAAAATCTGAATTCTTCTAGAGTTCCTGATCTTCTGGGTCTCTCTCTCACGCACTACCATCGTTCCTTCTGAGTCT
+
<9<@9=@CACBBBDCABBFBBBCCCCCC@@@@?@FEF>DC?B?CBCCCCC@CCABBBD?BBED@B?BBAAABBBA>;;;;;*9@>@@BC=BE@@>@BB=BC9<;BC@A?BBCCEEDD@BBCAC@BCCCHHED?BBBB;;;DCBAA@@@BAB@@@B@BBB@BC@B8;;@@@A;;;5;;;;;-;9@5;;DDD1::@@@.:;;:BCDCBC=@?A?,:99AB>A?BC@CDCDDCD@E@<;;CBB?BACC=CCFFBBDDCBBBCB@;;;@=@BBDDAG@B?BBAA@?::
@ATNG8:04856:01460
GATGGTAGACATATCGTACTCTCTGTACTCATTCGTTTCGGAAGAGACAGGTACGTTAATAGTTAATAGCGTACTTCTTTTTCTTGCTTTCGTTGGTATTCTTGCTAGTTACACTAGCCATCCTTACTGCGCTTCGATTGTGTGCGTACTGCTGCAATATTGTTAACGTGAGTCTTGTAAAACCTTCTTTTTACGTTTACTCTCGTGTTAAAATCTGAATTCTTCTAGAGTTCCTGATCTTCTGGTGAGATATGCATGATGCTACCATCGTTCCTTCTGAGTCT
+
999A@B>AACCCCCCCCCCCCBBAB<<?;;AC9BBDD<ABAB@?@@CCAA>AAAAB9=9??=;4>5:A@@@@@/00/;;;;+9<5=;;:,7??6?<=;;500)/9:7890789===>B:==A<A<A@@@@888<@?>?7;888;;;====?@=<=B7:::9>=5;5;;;=<<?>>022;==+8/5.22222$22255,5566778666+222&277883737>4>AAA7770505>;;;A<ABB7<;?=::777:777BA>>79923---92929079@@@B>>
@ATNG8:04857:01451
GATTAGTGTGTCTCTGAGAGTAGTACTCATTCGTTTCGGAAGAGACAGGTACGTTAATAGTTAATAGCGTACTTCTTTTTCTTGCTTTCGTGGTATTCTTGCTAGTTACACTAGCCATCCTTACTGCGCTTCGATTGTGTGCGTACTGCTGCAATATTGTTAACGTGAGTCTTGTAAAACCTTCTTTTTACGTTTACTCTCGTGTTAAAAATCTGAATTCTTCTAGAGTTCCTGATCTTCTGGACACGCGCACTGACACTACCATCGTTCCTTCTGAGTCT
+
:9;=BBBBBDDCCBCCCCBBCCCCCDBBAA?ABCC=CC@D?BBBDCCC?CCCCCAC@CCBB?B@CCCCCCCDD@::999.;D?BBBB>BBAB>BBB?BF?AAACCCACGCCFCCB@BCC@C?CCCCCCCCACAAA;@BB@AAABBBBBB@A@@?@;;8<B?B?CCCBCEDDD@CCCDC;DAF@;;;;;*;;;;;7;@BBBCDCBB?BBBB3BBBBB?B@CDADDCBBBC@C@BBBBBB?BCF@CBBBCABAAACCCDDDCCC?@@CCC@C@B@CBCCCCCB
@ATNG8:04859:01455
GATGGTAGTCTCAGATAGTCTATAGTACTCATTCGTTTCGGAAGAGACAGGTACGTTAATAGTTAATAGCGTACTTCTTTTTCTTGCTTTCGTGGTATTCTTGCTAGCTGCACTAGCCATCCTACTGCGCTTCGATTGTGTGCGTACTGCTGCAATATTGTTAACTTGAGTCTTGTAAAACCTTCTTTTTACGTTTACTCTCGTCGTTAAAAATCTGAATTCTTCTGAGTTCCTGATCTTCTGGCTCTCGTAGACAGATACTACCATCGTTCCTTCTGAGTCT
+
45555<<:;;<<<<;<;>;;555<<<==>BCB9AACA;?>8=9;655;59.5=<@C@B<A?:;6;;;;6>>AA@@:9;;;;)4:5435>2=899295/)/7(----7:79::54488177:+//<<<<=<@;??>@;B@:;:BAABAA@BBBCC@C?@;?@9=8<=29:>;;:8=9999&4.4.4<>>>+=;;::19;;89947339/7737$77779.3.3<7<=B===7<78;@978559=9=<:::;>@@???767==;;<////<<6<373;:979<<7
@ATNG8:04862:01431
GATGGTAGTGTCAGTGCGCGTCGTCCAGAAGATCAGGAACTCTAGAAGAATTCAGATTTTTAACACGAGAGTAAACGTAAAAAGAAGGTTTTACAAGACTCACGTTAACAATGTTGCAGCAGTACGCACACAATCGAAGCGCAGTAAGGATGGCTAGTGTAACTAGCAAGAATACCACGAAAGCAAGAAAAAGAAGTACGCTATTAACTATTAACGTACCTGTCTCTTCCGATACGAATGAGTACTATAGACTATCTGAGACTACCATCGTTCCTTCTGAGTCT
+
98:=756;<<=@@966@BCAA<??@:<A@<>>@@@B8=5;?@A@BC@BB@B>??>?=@>@.<9>?=<;>88333(33/////$//)/)///&/796;@@@>?>9=273/0*/@@:?BB@@<@C@>??@000A<@B00-0=000:::675;//+/98:>8:>4=:<:;:5=87=<;.37777)7==9<>>?>.?A=@9889?<=>=A=>>=A16/57>>=495554>@2959=<;777178;<8;;////<>>777BABBBBBBBC;>>>>A<@<@4:9BABA??
@ATNG8:04871:01461
GATGGTAGCAGACGTGACAGAGCGCCAGAAGATCAGGAACTCTAGAAGAATTCAGATTTTTAACACGAGAGTAAACGTAAAAAGAAGGTTTTACAAGACTCACGTTAACAATATTGCAGCAGTACGCACACAATCGAAGCGCAGTAAGGATGGCTAGTGTAACTAGCAAGAATACCACGAAAGCAAGAAAAAGATGTACGCTATTAACTATTAACGTACCTGTCTCTTCCGAAACGAATGAGTACGATGAGATCTCGTGTGCTACCATCGTTCCTTCTGAGTCT
+
:6<<8>;??<966=<=ACCCCCB?>;@@A=ACBCCC@D@ABBCCCB?BC?C?ABBBBCCC1?<>ABBBCB?;;@7///9999*:;7=7<<<06657<;666<;:::>8>:3:8<055::@@AEDCFCCCCDC@@AAC@BBCBA@?A=A5;;;7;@B@BABA>AAA????AA>ACC@BBBBB;A9959BBAA2?????>>;;ABB>B@B@@@>A?@@@BB@;;;;;:=4828>?9?@?588=?>>>=<@AA?@@BBBB>==:;;==5;;;==8=08078<<@888
@ATNG8:04872:01465
GATGGTAGGCGAGAGTGAGACGCAGTACTCATTCGTTTCGGAAGAGACAGGTACGTTAATAGTTAATAGCGTACTTCTTTTTCTTGCTTTCGTGGTATTCTTGCTAGTTACACTAGCCATCCTTACTGCGCTTCGATTGTGTGCGTACTGCTGCAATATTGTTAACGTGAGTCTTGTAAAACCTTCTTTTTACGTTTTACTCTCGTGTTAAAAATCTGAATTCTTCTAGAGTTCCTGATCTTCTGGGCAGACTCTCACACGCCTACCATCGTTCCTTCTGAGTACT
+
9?;;:@?C>@DCBCCA9;6C@@BCBAABB@@@@CBDD=BCAG@D;;;CDE@CCCCC?B>BBBB?B?CCCCCCCBB>AACEC3AB?BBBB>BBBB<>?C?CC9:99BAA>BBB=>>>B=AAB=A:>>AAA@?@<@A=<6<<;8::889>@A==>@E=989=A@<@:==?>=9:9:6:7777.77=766787(6=////'/55//.3--/(....$.99995=39959=>:<=8:><@>>>??;=<<;2;///::;=BBBAA@=7=;;4---330629-76<99677:
@ATNG8:04879:01464
GATGGTAGTACATGATAGACGACACCAGAAGATCAGGAACTCTAGAAGAATTCAGATTTTTAACACGAGAGTAAACGTAAAAAGAAGGTTTTACAAGACTCACGTTAACAATATTGCAGCAAGTACGCACACAATCGAAGCGCAGTAAGGATGGCTAGTGTAACTAGCAAGAATACCACGAAAGCAAGAAAAAGAAGTACGCTATTAACTATTAACGTACCTTCTCTTCCGAAACGAATGAGTACAGAGAGTACGATATGTCTACCATCGTTCCTTCTGAGTCT
+
ABBC@CCCCCCCCCCCCBBC?@@CC@CCC@CCCCBB>BAECCBBCC?CC?B?BBCCCDDD3C?CBBBCCCCCGC>CBBBB@B2AB?B>BBB<BCCBCCCBBBC996:?BA@FCC?BBBBCD?ABBCCCDDDDD@BBBB@CCCBAAAD@CACAA?ADCCDBBC?CCD??@?@?=?CD=@@?>>7?@A?BBBBB3BB?BCCBBBA@?<?>@@DB:>:==CACAA000AB<B@BAB>CDC@A@ACDBAABBCBB@ABBBBBBB=??BB@BBBBD=?=?>ACCBBBCB
@ATNG8:04885:01473
GATGGTAGTATCTGCACACTCTGTCCAGAAGATCAGGAACTCTAGAATAATTCAGATTTTTAACACGAGAGTAAACGTAAAAAGAAGGTTTTACAAGACTCACGTTATCAATATTGCAGCAGTACGCACACAATCGAAGCGCAGTAAGGATGGCTAGTGTAACTAGCAAGAATACCACGAAAGCAAGAAAAAGAAGTACGCTATTAACTATTAACGTACCTGTCTCTTCCGAAACGAATGAGTACTACTCTCAGAGAAACACTACCATCGTTCCTTCTGAGTCT
+
BCBA?BCBAABBBCCCCDCCBCCCC?CCC@BBBBCD@C@BCCCCCB?BB?B@BBA@@@@?2@?BBBAAACBBBD>B9;<EDD5CB?B;@@@8ABFAECCCCCDBB?BCCC@BBC>BACBBBCCCEDICBA@C?BBAA>BBCCDCCC?C@C@@>@EBBACCC@CCAABB@BB?BDE?BBAAA:??=;>===<,=@=@:99BBBAB;@<?@@@:>:>@CDC@BBBBBCC@B?BCD=BAC?BBBCBBCCBCBBBBABBAAA=BBBCBC?BBD?B>A>@@BABBBA@?
@ATNG8:04892:01461
GATGGTAGCATCATGCATATCTCACCAGAAGATCAGGAACTCTAGAAGAATTCAGATTTTTAACACGAGAGTAAACGTAAAAAGAAGGTTTTACAAGACTCACGTTAACAATATTGCAGCAGTACGCACACAATCGAAGCGCAGTAAGGATGGCTAGTGTAACTAGCAAGAATACCACGAAAGCAAGAAAAAGAAGTACGCTATTAACTATTAACGTACCTGTCTCTTCCGAAACGAATGAGTACTGCGTCTCACTCTCGCCTACCATCGTTCCTTCTGAGTCT
+
BBBC@CCCABBCCCCBBCCCCBCDD=AAC?CCBA@@=@=AACBBCC@BB5758ACAABBB3B@DCBBBB@AABD<A@@@@@@,@C>A>BCC;DCB@CBCCCCC@@<@>AB@BBC@CBBCCBBBCGCCCEBCC@DBBB?CBBBBBBB>B@C@?>@CBBBCBB?BBBAAA@CC=AAA;??AAA;A??<?BAAA3A@>A999BCA<<494:>>>=A<@@BBB@CCCBB@@4;5999.:AA?BBBCCB@@?BCBB@AACCCCBBB@DDD@BAAAC@D@C@BAAAAAAB
@ATNG8:04897:01465
GATGGTAGCATCATGCATATCTCACCAGAAGATCAGGAACTCTAGAAGAATTCAGATTTTTAACACGAGAGTAAACGTAAAAAGAAGGTTTTACAAGACTCACGTTAACAATATTGCAGCAGTACGCACACAATCGAAGCGCAGTAAGGATGGCTAGTGTAACTAGCAAGAATACCACGAAAGCAAGAAAAAAGAAGTACGCTATTAACTATTAACGTACCTGTCTCTTCCGAAACGAATGAGTACGATGAGAGAGCTCTCTCTACCATCGTTCCTTCTGAGTCT
+
;?@;9CBEDC==CBBBCBCBBBBDFAEA@>@AAAAA<@=<AAABAA>BA?B???<99888$33:;A=@@>00//(///////$496;.555&5<@==:9:>@@0000;==@AAD@DC@AACBBBC;;<B=;;AEGCEAA@@@A;;:?C?C;;7;;<AACCC?@@CCCB?BD?BBC@BBA@?279=99999::%:@;997>@@>??;?;A?AA<@<??CCD>;;;BBAB?B?AAA9@::4:A@@BBBBDECAA?>?@@@@@>>:;;=8=;;;B?C?C?C?@>BBBC
@ATNG8:04897:01466
GATGGTAGTATCTGTCTACGAGAGCCAGAAGATCAGGATCTCTAGAAGAATTCAGATTTTTAATACGAGAGTAAACTGTTAAAAAAGATGGTTTTACAAGGACTTCACGTTTAAACAATATTGCAGCAGTACGCACACAATCGAAGCGCAGTAAGGATGGCTAGTGTAACTAGCAAGAATACCACGAAAGCAAGAAAAAAGAAGTACGCATATTAACTATTAACGTACCTGTCTCTTCCGAAACGAATGAGTACGTGTGACGTACTGAGCTACCATCGTTCCTTCTGAGTCT
+
<>BD@C;:55:999;;;<<=<<<54.499394///;6///:7//4;6:;9:6;7333333$3,3338;983333(3737,33333#33336;;;/888*/*.662576669'..'..(.3305789>666<=<<=>>?=@CCCC?BBB=<@?DAFA;;:<@;;5<:::7;<<>:><>B:?@=183333(3783888888$663///-9/----(-,3...264;8;<=63333337482...'...(..7335222557<;;??;;;==BB>C@BBBBB>A?A?AABBB???
@ATNG8:04848:01501
GATGGTAGCTATACGTATATCTATGTACTCATTCGTTTCGGAAGAGACAGGTACGTTAATAGTTAATAGCGTACTTCTTTTTACTTGCTTTCGTGGTATTCTTGCTAGTTACACTAGCCATCCTTACTGCGCTTCGATTGTGTGCGTACTGCTGCAATATTGTTGACGTGAGTCTTGTAAAACCTTCTTTTTACGTTTTACTCTCGTGTTAAAAATCGAATTCTTCTAGAGTTCCTGATCTTCTGGTATGACTAGTGTACTACTACCATCGTTCCTTCTGAGTCT
+
:<;;86===C:;;666<<<=>=<<@;::665:7<555)5<7<095::::;<@=AAAAE00099)/)///688>@D:77;;;)//838/--(////)/88(33,37877>4=998;535(./.2649355755348757)./3388522287532--(---(,70../<:;44555.45555&58>755555$57////&/-5/------(-888)<99;8<8<<8<<544::.4.4389;;8=<<7;9=999999?;@D@699@@@:>>@99294:27<;878?A
@ATNG8:04848:01524
GATGGTAGGCGACATACATACGCGCCAGAAGATCAGGAACTCTAGAAGAATTTCAGATTTTTAACACGAGAGTAAACGTAAAAAGAAGGTTTTACAAGACTCACGTTAACAATATTGCAGCAGTACGCACACAATCGAAGCGCAGTAAGGATGGCTAGTGTAACTAGCAAGAATACCACGAAAGCAAGAAAAAGAAGTACGCTATTAACTATTAACGTACCTGTCTCTTCCGAAACGAATGAGTACCTCTCAGACGCTCGTCCTACCATCGTTCCTTCTGAGTCT
+
=;;<.5<?><BCBDCFGGBB=CBBB?B;;9;CBB;;6;6::BCCBB>AB49:*8=@@@@?>,>;@?AABC@CCCF>CBBBBCB0AA;@5<;;*;AA=C;99CCAAB>A>AA?ABC@CBBACCBBBBB@@?A::4;DBB=A@BCBBBA?B@CBA>AA@000?@<@CDBAA;??98945:>78723;;473778'3>4=797A@A?A5948==<5:7:AGCCFDCCCBCC8;8<BB;B;;8;BAAABC>999AABBAAAAAACB?BBB?B??>C@B?B@C;;;C@??
@ATNG8:04850:01520
GATGGTAGCGCACACATAGATACAGTACTCATTCGTTTCGGAAGAGACAGGTACGTTAATAGTTAATAGCGTACTTCTTTTTCTTGCTTTCGTGGTATTCTTGCTAGTTACACTAGCCATCCTTACTGCGCTTCGATTGTGTGCGTACTGCTGCAATATTGTTAACGTGAGTCTTGTAAAACCTTCTTTTTACGTTTACTCTCGTGTTAAAATCTGAATTCTTCTAGAGTTCCTGATCTTCTGGGTGTATCAGCGAGTATCTACCATCGTTCCTTCTGAGTCT
+
:;;A6;9=;>0/0//97<></0...-5---//)4;;;0557<7666@@B=:@<<00+/5:::A>A<AAABABA@A=;;;;;':?29:A@8@@;;8;;;>AA7;<@@CC<@ABCAAAC::;B@C?BB@A000A;AA?A49:99>>==@999=949<8<<<9==:?9AABBCBCCC@CDDCB7@5;4;@@@@,?<<<=+00>?B@@?A@5;99*5@@55.5.5@7@@@>6657<79:::::5:999399;;;;;>>;;;;;==<>>:===BB=B;>:>>>?@@BA
@ATNG8:04852:01523
GATGGTAGGCGAGAGTGAGACGCAGTACTCATTCGTTTCGGAAGAGACAGGTACGTTAATAGTTAATAGCGTACTTCTTTTTCTTGCTTTCGTGGTATTCTTGCTAGTTACACTAGCCATCCTTACTGCGCTTCGATTGTGTGCGTACTGCTGCAATATTGTTAACGTGAGTCTTGTAAAACCTTCTTTTTACGTTTACTCTCGTGTTAAAAATCTGAATTCTTCTAGAGTTCCTGATCTTCTGGGCTGCGCTGATATGCGCTACCATCGTTCCTTCTGAGTCT
+
@ABB@C@@>@BBBCCCCCCCCCCECCCCCCCC?BBCD>AA>A@BBBBCBB?BDBBB>B?BBBC?B>A@@BBBBBA?BCCCC3BB@BBBC>CBBB?BB@;@A<?>@DEK?BBB@>===9>DC=A;@@>>>>>A<AAAA<?>>;=;>>>@D@?:::A5:;;<@C>D<CA?@@BB@@<@>>>>2=;@7::BBB/AA@@>2<:999:<<<=56666)7///=4;4>>:=BBB>>><?7;;???A777==6=///:::;>????>>>???<??A@@=B=A6::A@@@;:
@ATNG8:04853:01505
GATGGTAGCTATACGTATATCTATGTACTCATTCGTTTCGGAAGAGACAGGTACGTTAATAGTTAATAGCGTACTTACTTTTTCTTGCTTTTCGTGGTATTCTTGCTAGTTACACTAGCCATCCTTACTGCGCTTCGATTGTGTGCGTACTGCTGCAATATTGTTAACGTGAGTCTTGTAAAACCTTCTTTTTACGTTTACTCTCGTGTTAAAAATCTGAATTCTTCTAGAGTTCCTGATCTTCTGGAGATACTTGATACTCTACCATCGTTCCTTCTGAGTCT
+
899=8=A@::;;;>@>=@BBA@@BBB==>>>C>BBBA:AB6;6;A;;5@@;?@0/0;@,0/76166//4?@00/9*//8888)69077777+7833-333,38,33888;7=BDCA==@588A<?;@??88889;>?>>18/66///8869:?:7:A176:39:5949@A::8;>;9>>>>@6@<@<?;;;;,73229),,,,,,699=;@DCC*888=:6?3;>:@==>>>@=A=AA@@==:==?;@@@@@@@;>>A;;;AAAB7;;;;>;>=B=A>??BB??
@ATNG8:04855:01504
GATGGTAGTATAGAGCTCTACATAGTACTCATTCGTTTCGGAAGAGACAGGTACGTTAATAGTTAATAGCGTACTTCTTTTTCTTGCTTTCGTGGTATTCTTGCTAGTTACACTAGCCATCCTTACTGCGCTTCGATTGTGTGCGTACTGCTGCAATATTGTTAACGTGAGTCTTGTAAAACCTTCTTTTTACGTTTACTCTCGTGTTAAAAATCTGAATTCTTCTAGAGTTCCTGATCTTCTGGGCAGACTCTCACACGCCTACCATCGTTCCTTCTGAGTCT
+
ECDD?CCBABBBCDCDABBBCBBBBCCBCDAA?ABCE<@@?C?DAAAAAA?BBBBB>B?AAAC?C?AAAAAACDB?BCCCC3CB9=<CD;AAAC?ABB>BB<>=>AAA<??AA>>>A::;:;A:@>@?????<ADDD6::@>>>>??>>>B>=>@:>=?=DD<A<@@>==>?==:=>ABB;C<@;;7666)7;777)//6766<===4;;::.8ABBD<A;?@<@A>>===:><AAAAAA:=>AA:A>>>@?==>>>>CBC<A>=8<:;;>:>;@<AA@@@@@A
@ATNG8:04856:01505
GATGGTAGGACGAGCGTCTGAGAGGTACTCATTCGTTTCGGAAGAGACAGGTACGTTAATAGTTAATAGCGTACTTCTTTTTTCTTGCTTTCGTGGTATTCTTGCTAGTTACACTAGCCATCCTTACTGCGCTTCGATTGTGTGCGTACTGCTGCAATATTGTTAACGTGAGTCTTGTAAACCTTCTTTTTACGTTTACTCTCGTGTTAAAAATCTGAATTCTTCTAGAGTTCCTGATCTTCTGGGCTGCGCTGATATGCGCTATCGTTCCTTCTGAGTCT
+
@===:>>B9BA95595945@@@AC@BBBBCCJGCBBB8;;=@@BCBCCDC@AAABB=A9;;BC?DAFCCECCBCB@;;;;;;%;A=AABC=B@@B?BBC@CC9;;;AAB9<;BCCEDD@BBD@D@CFBBBCCCAC:;;@BBAAAB@@@BAB@@@AA6;;@?BB?B?BBBFBBBBB=@;;;09=B;:;;;;*;@ABD>BCCCDDBAAA5;:;:*:?@BD@C@BB@CBBB@@@>B?BBBCBB?BABB>BBBCCCFDCBCBCCCCCCCGCC@B@E?AAABBABB
@ATNG8:04871:01507
GATGGAGGTGCACATGAGTGTATCCAGAAGATCAGGAACTCTAGAAGAATTCAGATTTTTAACACGAGAGTAAACGTAAAAAGAAGGTTTTACAAGACTCACGTTAACAATATTGCAGCAGTACGCACACAATCGAAGCGCAGTAAGGATGGCTAGTGTAACTAGCAAGAATACCACGAAAGCAAGAAAAAGAAGTACGCTATTAACTATTAACGTACCTGTCTCTTTCCGAATCGAATGAGTACGAGAGTCAGAGCAGAGCTACCATCGTTCCTTCTGAGTCT
+
BDCC?CD?BBABDDDDBCCCCCCC@BBC?CDDD@@>@>AADCCBB?BC@C@CDC99999*;>CCECFCCCCCC=BCCCDDD1CC@C49996:AC@E@@@DDCBA=?>BB?BBB=@@BCCBBBCCEECCCBB=BCCC?BABBBBBB>B@CAA?ACCCDAAA?CAA????BB>BBB577==<6==>8>CCCC3BB?B999BA>;;5:7;>@A7;7;ACCCACBBAA;;;7;?BB?CCCC@CCAA@CCCCCABBBACBCBCBBBBCBB?BBBBB?B?B?BCBBBBBB
@ATNG8:04873:01502
GATGGTAGTATATCGCGTCGCTATCCAGAAGATCAGGAACTCTAGAAGAATTCAGATTTTTAACACGAGAGTAAACGTAAAAAGAAGGTTTTACAAGACTCACGTTAACAATATTGCAGCAGTACGCACACAATCGAAGCGCAGTAAGGATGGCTAGTGTAACTAGCAAGAATACCACGAAAGCAAGAAAAAAGAAGTACGCTATTAACTATTAACGTACCTGTCTCTTCCGAAACGAATGAGTACGTGTGACGTACGTGAGCTACCATCGTTCCTTCTGAGTCT
+
BCBB@EFDBBBCBBCCCCCCCCBBB@C@@=@CC@AA?C@CCBBB@A<@@;@=AAABBCBC2A?BBBBDBBBBCF>CBDDBCC3CC=A5;;;&9@@<@AAABBBCD@B@BC@BBB?AACBBBCCDCCCDDDAA?ACBB?ABCCAA993;>A;::;BCBCDCA?BCCEBB???:?@?:@@<<<+777/879899%9>:?@@=AA?;:6:59===:>=ABCBA?BB;;;A@8=:===6=:93:A@@BCBBBCB?@@CBAAABA??@BBB?BBBBC?B?D@DCCCAA=@
@ATNG8:04875:01528
GATGGTAGCTCGCTGATGATATCTCCAGAAGATCAGGAACTCTAGAAGAATTCAGATTTTTAACACGAGAGTAAACGTAAAAAGAAGGTTTACAAGACTCACGTTAACAATATTGCAGCAGTACGCACACAATCGAAGCGCAGTAAGGATGGCTAGTGTAACTAGCAAGAATACCACGAAAGCAAGAAAAAGAAGTACGCTACTAACTATTAACGTACCTGTCTCTTCCGAAACGAATGAGTACACACTCTCATTTGACACTACCATCGTTCCTTCTGAGTCT
+
88:<<@?@;BB@@<ACCD;;;AC;;49@B=@AAAAB?B?BBBACBB?AB@FA::998999(88?@ABBA@=???8?@BBCCC5AA=A4;;0:@B>BCCBCCCBB@B@CC?AAD?CCBBBBBBCHCBCBCBB?AA?@<@AAA@AAA=A?B;;9;BBABBBB@AAABBB@AA>ACF?AB999,7;;8==@@A2@C?BBBBA===;;;8<>>@;>;??B@@>@CBBBBC@C@@@@8=::6:AAAAB???@@@@@@99929@A>==<977552>9>7<2444443::
@ATNG8:04876:01511
GATGGTAGCGCGACGAGCGTAGACCCAGAAGATCAGGAACTCTAGAAGAATTCAGATTTTTAACACGAGAGTAAACGTAAAAAAGAAGGTTTTACAAGACTCACGTTAACAATATTGCAGCAGTACGCACTCAATCGAAGCGCAGTAAGGATGGCTAGTGTAACTAGCAAGAATACCACGAAAGCAAGAAAAAAGAAGTACGCTATTAACTATTAACGTACCTGTCTCTTCCGAAACGAATGAGTACGATGAGATCTCGTGCTGCTACCATCGTTCCTTTCTGAGT
+
:///3:///455555<<55555544)45549=<:;;7:8::;::::6;;+/+/;::;===+;6::;8888888=18366>=<=%45.5.555&55<89;5559-,,(,(,,(,2638;;=><<<>;665;;44044::7555;<:9:8=9=AB?BBB:::BC<@ABA?A?<<78:9177333(379377;7;7$7737222688862638686*.).59996;<<555<9=8<<=/444033:;AB=88A?<<;787------4559=59722549-22'275532
@ATNG8:04881:01482
GATGGTAGGACGAGCGTCTGAGAGGTACTCATTCGTTTCGGAAGAGACAGGTACGTTAATAGTTAATAGCGTACTTCTTTTTCTTGCTTTCGTGGTATTCTTGCTAGTTACACTAGCCATCCTTACTGCGCTTCGATTGTGTGCGTACTGCTGCAATATTGTTAACGTGAGTCTTGTAAAACCTTCTTTTTACGTTTACTCTCGTGTTAAAAATCTGAATTCTTCTAGAGTTCCTGATCTTCTGGGCAGACTCTCACACGCCTACCATCGTTCCTTCTGAGTCT
+
999;<AAA>AAA@<<;;;;BBCCC@@@?BAAA:;;;A<BB@K?BBBCCCA@@@@00+09=@>A2;79>=;A00-8888=99)--,/9;;3;;;;5;?>87;)///7796;A<ABA==:=BB<@;@@BAA@@@>BBBB?B;<;CC;;;BBBCBBBC@BBB@BB@C8;;BB@@ACG@BCBDC7B=A=ABDBD2C@@@@+000;AAAAAB@DDDD1B@@?=9=9=>9>A:::9>=@<@ABBBA<@@BB=AAABBCCCCCCD@AA@BBB@DBB;=;;@D@D;;;;;A@
@ATNG8:04881:01522
GATGGTAGTGTGTCTCTGAGAGTAGTACTCATTCGTTTCGGAAGAGACAGGTACGTTAATAGTTAATAGCGTACTTCTTTTTCTTGCTTTCGTGGTATTCTTGCTAGTTACACTAGCCATCCTTACTGCGCTTCGATTGTGTGCGTACTGCTGCAATTTTGTTAACGTGAGTCTTGTAAAACCTTCTTTTTACGTTTACTCTCGTGTTAAAAATCTGAATTCTTCTAGAGTTCCTGATCTTCTGGAGATATCATCAGCGAGCTACCATCGTTCCTTCTGAGTCT
+
:;?B?CDC;;9BBCBBAB@?CB;::BBBBA?>:?887-9?:@?BAAAABB@BBBBC@C?ABFH@H@C<<;CCCCC@CDCGC2BB>@@@C;B;;;<@>@=AB?<;;BAB=BBBAA@C>@CCC@E@CCCBBBBA>A;9;4:AA@BBBBBBBBBA>==+000+00+0*000::=@@?3=4444&4.4.44444$33::<4;;;554:8<<<>=?=)88;7707;@@>@@?AA@B?D?@@@C;;76::6///=:776:=::::978769-22552-5171799:===9
@ATNG8:04883:01500
GATGGTAGCGCACACATAGATACAGTACTCATTCGTTTCGGAAGAGACAGGTACGTTAATAGTTAATAGCGTACTTCTTTTTCTTGCTTTCGTTGTATTCTTGCTAGTTACACTAGCCATCCTTACTGCGCTTCGATTGTGTGCGTACTGCTGCAATATTGTTAACGTGAGTCTTGTAAAACCTTCTTTTTACGTTTACTCTCGTGTTAAAAATCTGAATTCTTCTAGAGTTCCTGATCTTCTGGGTGTATCAGCGAGTATCTACCATCGTTCCTTCTGAGTCT
+
BBBB?BCBCBCCDCCCCCBBCBBBBBBBBDBB?BCCB=BC@D@CEBCCCC@CDDAA<A>AAB@<A>BCCCCBAAG@BBBBA2@@=@CBC?CCD?BBBE@CC>AABCCCACCCECCCD?BBA?D?DDCCAAAC@CDFF@BABBDA@@BCBCCBBBB?CCC?AA>B@CCBBBCCBB?BCDDD;B=?9;;:::*:AABF=@@CCCCCCCCACCCC5CCCCCACADCACBBCCCC?C?BBBCCC>B?@@:@BBCECBBDDAAACCCCCC@CCCBD@D=A=ACCDC@??
@ATNG8:04887:01523
GATGGTAGGCACTGCGCACACATCCCAGAAGATCAGGAACTCTAGAAGAATTCAGATTTTTAACACGAGAGTAAACGTAAAAAGAAGGTTTTACAAGACTCACGTTAACAATATTGCAGCAGTACGCACACAATCGAAGCGCAGAAGGATGGCTAGTGTAACTAGCAAGAATACCACGAAAGCAAGAAAAAGAAGTACGCTATTAACTATTAACGTACCTGTCTCTTCCGAAACGAATGAGTACACACTCTCATATGACACTACCATCGTTCCTTCTGAGTCT
+
<BCC@CBB?BA;;;<ABBAABB@A@8CCC@BBBCBC?CAEGBBCBB=@@<@=A@@@CCCD2A?BBDABDC@??B=??@BBBB3BD>B>BCC<CDEAEDEFCCBBA=A>AA>ACA8;;AACCHFIDBB;;;AB@C@@@6;;;@C@A>B=?@@:::CD99:C9?;A<>>==>??>?<>BABC=???<@<>=>,>?;@:::AA@CD8:8::::=B?A????;?AABABB?B>???8?BB?BBBFCCC@AABBBBBBBC@?>A@@A99/78:59.55:3:;<>BDLD
@ATNG8:04891:01489
GATGGTAGTATATCGCGTCGCTATCCAGAAGATCAGGAACTCTAGAAGAATTCAGATTTTTAACACGAGAGTAAACGTAAAAAGAAGGTTTTACAAGACTCACGTTAACAATATTGCAGCAGTACGCACACAATCGAAGCGCAGTAAGGATGGCTAGTGTAACTAGCAAGAATACCACGAAAGCAAGAAAAAGAAGTACGCTATTAACTATTAACGTACCTGTCTCTTCCGAAACGAATGAGTACTACTCTCAGAGACACACTACCATCGTTCCTTCTGAGTCT
+
ACBD@CA@ACEDBBBCCDCABABCE@CBD@DB@@@A?ABKHECCCC@CC@D@BBAAAFFD3C?BBBBBB?@?BA9??@>:::'9=89.59909AD@BCCDBBBBB>A@@@<@A@<@@CABCCCDFDCCCCCC@@@;;6;BBBCBBB@B@C;;9;AAABBBC?BBBBAA=@A<@BB?BB99927<<9<<==>,=A<A??@B????7;7:>>>1818>BCB?B@@@A@@=@=?@E=BBBABBBBCBA?@?BBCBBBBCBBBBB>BAA<=<<//)/17)///9==>>
@ATNG8:04892:01499
GATGTAGATACTCGCTGTACACCCAGAAGATCAGGAACTCTAGAAGAATTCAGATTTTTAACACGAGAGTAAACGTAAAAAGAAGGTTTTACAAGACTCACGTTAACAATATTGCAGCAGTACGCACACAATCGAAGCGCAGTAAGGATGGCTAGTGTAACTAGCAAGAATACCACGAAAGCAAGAAAAAGAAGTACGCTATTAGCTATTAACGTACCTGTCTCTTCCGAAACGAATGAGTACACATCGTCGTGTCGTGCTACCATCGTTCCTTCTGAGTCT
+
BBBBCBCDDCCCBCBBBBBBBCB=BDD@CCCB997:?BABBCCB?CC>B=ABBBBBBB3B@BBAAACCCDCC>AABCEED2AB@D@CCC<CEDACBBBB@@0000<B@=AAB?BBBBCCBBDCCCCBBBC@CBCC@BAAABBBB>A?B:;:;CCCCBBAACDCAAA?BB?BBD=@@:::,8988>ABBB2BB>A>@@;:;==:=C>>>A<A====@@<@???>>>;?:==D9@@?;@@@@???AA>>>A@AABBBBEAAACBB>BBBBB?C?C?CBBBBB>=
@ATNG8:04892:01503
GATGGTAGGTGCACATGAGTGTATCCAGAAGATCAGGAACTCTAGAAGAATTCAGATTTTTAACACGAGAGTAAACGTAAAAAGAAGGTTTTACAAGACTCACGTTAACAATATTGCAGCAGTACGCACACAATCGAAGCGCAGTAAGGATGGCTAGTGTAACTAGCAAGAATACCACGAAAGCAAGAAAAAGAAGTACGCTATTAACTATTAACGTACCTGTCTCTTCCGAAACGAATGAGTACTATGTAGAGCTCTATACTAATCGTTCCTTCTGAGTCT
+
?@?B@DCC?AABCCCBCBCCBBBDD?CAA?ABBCCB?C<?@BEDB@=AD@D?CCC>>>>@0@@DCBCCDDCCCC>BBABCCD1CC@D?CBC;CCC?B@@@DDE?><>?CC?ABB=BBBBBBCCBBBBBBCBC@DCCC?BBBBBBBB>B?B@?<?CBCCCCC@CAAAAB>BB@BCB9==888*:>=;>>>??.>D?C9:9CDEBA:?;?BAA8;8;@CCC@CCBBBBB?B@BCC=CCC@CCBBBBBAAABCBBBB@A@BBBBCCC?A@@B?B@C@CCCBB@??
@ATNG8:04895:01492
GATGGTAGACACGTGTGCTCTCTCGTACTCATTCGTTTCGGAAGAGACAGGTACGTTAATAGTTAATAGCGTACTTCTTTTTCTTGCTTTCGTGGTATTCTTGCTAGTTACACTAGCCATCCTTACTGCGCTTCGATTGTGTGCGTACTGCTGCAATATTGTTAACGTGAGTCTTGTAAAACCTTCTTTTTACGTTTACTCTCGTGTTAAAAATCTGAATTCTTCTAGAGTTCCTGATCTTCTGGGTCTCTCTCTCACGCACTACCATCGTTCCTTCTGAGTCT
+
>CBB?D@?ABCBB=9;C@EBBBBCCCCCCBBB@AACE>BB@C@DABBCCC?CCCA@>A?BCCC?A=AAAACBCBB?BBBBB2BC@BBBC>ABBB>BBB>BC5879CAA?BB??@ACC:?;<9<=AAA=>AAD<AA>>;>=?=>:::AE@@>==>A<>??;AA=A<@@@@@@@@@<>>AAA6A<@8=9:::+:<666)------765749999)699>>5>7>=;@@@A===8=5;;A?@@<>>@@:?>>>@AAAA>==@@A@=;<6///9906167<@@@==99
@ATNG8:04897:01481
GATGGTAGATACTCGCTGATACACCCAGAAGATCAGGAACTCTAGAAGAATTCAGATTTTTAACACGAGAGTAAACGTAAAAAGAAGGTTTTACAAGACTCACGTTAACAATATTGCAGCAGTACGCACACAATCGAAGCGCAGTAAGGATGGCTAGTGTAACTAGCAAGAATACCACGAAAGCAAGAAAAAGAAGTACGCTATTAACTATTAACGTACCTGTCTCTTCCGAAACGAATGAGTACTGTATCTATGTTTGCGCTACCATCGTTCCTTCTGAGTCT
+
BDBB?BCCDCDCCCBCBBCCCCAAA=ACC@CCCBA@>A?BBBBBBC>BB?B?ABBBBBCC3B?BBBCCBBBBBB<BBBBBBB5CF@C@BBB;BCFACAABECD:9;;@CC@DAA?ACAABBCBCBCCCCBCB@CCCC=@??CCCBB>C@CBB?BBABCCCC?BCCBBB@BB?BBB?BB???8??>;=>=??.?A?B999BACAA<@<@@@@<>;>ACCC@CCBBBBB?B?BBB>CBB?BBCCBBBBBBBBBBBBBBB=BBBBAAA?BA>>B@C@D?CCDBB:99
@ATNG8:04851:01558
GATGGTAGTATAGAGCTCTACATAGTACTCATTCGTTTCGGAAGAGACAGGTACGTTAATAGTTAATAGCGTACTTCTTTTTCTTGCTTTCGTGGTATTCTTGCTAGTTACACTAGCCATCCTTACTGCGCTTCGATTGTGTGCGTACTGCTGCAATATTGTTAACGTGAGTCTTGTAAAACCTTCTTTTTACGTTTACTCTCGTGTTAAAATCTGAATTCTTCTAGAGTTCCTGATCTTCTGGCGCGTATGTATGTCGCCTACCATCGTTCCTTCTGAGTCT
+
;5:;8;:@DCBBB>@@=?AA<C@@ACDCBDAA>A@CC<AA=@=@AAABCB<??:995=6;<<<7=>==>A@>@@@;??A?A3A@<@@@@:@FBB@BBB?AB??>?>>>069==>>>>5;;=5;4;><<<<;;088<>5;=?8:///66899<=8807;=4797?499:==;<9<17////'/(/(/8888+66999*--6---6868-777(5775=49)//48::=@@@;>89:///6066;4;;9::<====>>;;;A;<7716///;6:6:6:<????@A
@ATNG8:04851:01579
GATGGTAGTATCTGCACACTCTGTCCAGAAGATCAGGAACTCTAGAAGAATTCAGATTTTTAACACGAGAGTAAACGTAAAAAGAAGGTTTTACAAGACCCACGTTAACAATATTGCAGCAGTACTCACACAATCGAAGCGCAGTAAGGATGGCTAGTGTAACTAGCAAGAATACCACGAAAGCAAGAAAAAGAAGTACGCTATTAACTATTAACGTACCTGTCTCTTCCGAAACGATTGAGTACTACTCTCAGAGACACACTACCATCGTTCCTTCTGAGTCT
+
9==C@CCCCBBBCGDDAB@BDDDDD?CCB?BDBBAA>@>B@BDCCC@@A>A=?A?88888(:?ABBCBBBCBBB:?>:;;;;.;C>B6;;;7;DFAFCCC=CCA@<AABB@BCC@CBBAAABBBCCCBCABA?BBCC?A@@@@AAA>A@BBC?BABCBCBA?BBBABA@BB?AAA=A@>??8??=<@A@??/:929BBBBBACC?C?A?;<;C:@@?AA;?>>>@@A;A:??C689;:?BCCCCACCBAACCCBABBBCCBBBBB@BCC??=?@D@CBBBBABB
@ATNG8:04852:01553
GATGGTAGTCGCTGATGATATCTCCAGAAGATCAGGAACTCTAGAAGAATTCAGATTTTTAACACGAGAGTAAACGTAAAAAGAAGGTTTCACAAGACTCACGTTAACAATATTGCAGCAGTACGCACACAATCGAAGCGCAGTAAGGATGGCTAGTGTAACTAGCAAGAATACCACGAAAGCAAGAAAAAGAAGTACGCTATTAACTATTAACGTACCTGTCTCTTCCGAAACGAATGAGTACATAGATATACGTATAGCTAATCGTTCCTTCTGAGTCT
+
CC>B=BDCCAABCCCCCBCCCCBC@BDCADCCC@@>??CCCCDCC?AA=A?BBBBBBBB3B>AABBBBBBA@A<BBBCDDD1BD?B@BC?CCCC@CBBBDDCAA<A<@A=AAB=@@CBCBBBDECCCAAAC@BDBC?BBBAA@>><@?CBB?ACCCBADD?BABBBB@BB@BBB>@@>>?8=>=;==???1?A>B???B@?==:=<>?AA7:7:@CBB@B?@@A@@=@=AAA;A??=?CBBBBCCCCACCCC???CAAAAAAA499AA:A;>;AAA?@=<<
@ATNG8:04854:01541
GATGGTAGTGTGTCTCTGAGAGTAGTACTCATTCGTTTCGGAAGAGACAGGTACGTTAATATGTTAATAGCGATAACTTCTTTTTCTTTGCTTTCGTGGTATTCTTGCTAGTTACACTAGCCATCCTTACTGCGCTTCGATTGTGTGCGTACTGCTGCAATATTTTAACGTGAGTCTTGTAAAACCTTCTTTTTACGTTTAACTCTCGTGTTAAAATCTTGAATTTCTTCTAGAGTTCCTGATCTTCTGGAGATACACATGATACTCTACATCGTTCCTTCTGAGTCT
+
////)//97;@DA<666;:::;56999;454;7;8891//)/)/9755750-----(-3-//7;.4.4///////5;;)/////$5>>26669055/727/-(--(--//;<9666=<<9;699B=@<??????==8556;5:::455555566;;;=>2659<<05.4<4444<99.55<:<.<7;054<<<)54:::(30499::;==<7=?=1887133,33(33,3899=;;673799666*..7.33335555599>=B????00/6///(3,3,377;;332
@ATNG8:04856:01553
GATGGTAGTGATACAGATCAGACACCAGAGATCAGGAACTCTAGAAGAATTCAGATTTTTAACACGAGAGTAAACGTAAAAAGAAGGTTTTACAAGACTCACGTTAACAATATTGCAGCAGTACGCACACAATCGAAGCGCAGTAAGGATGGCTAGTGTAACTAGCAAGAATACCACGAAAAGCAAGAAAAAGAAGTACGCTATTAACTATTAACGTACCTGTCTCTTCCGAAACGAATGAGTACGTGTGCGACGTGTCTCCTACCATCGTTCCTTCTGAGTCT
+
@BBD@CABBBBCDDDCCBBBCCDCD?BBBCCCCAB?A?AACCCCD?BB?C?BBBBBBBB3B@BBDBCCBBBCC@BBBBBAA2BC?C?BBB;BCFACCCCCCCBC@B?CD?BBB?BBBBBCBBCCCCCCCCD@CBBB?BA@@BBA@<@@B:9::CBBBACC@CCCBBB@?@=>BA:?@9999+99:9:::::.9A=C999DDC>>7;5:=>@3838ABBB@CBCBBCC<@<:;;0:9:3:??BBBBBBBBBAABBBBBACAA<ADC<;;>=A?B?B?BCBBBBBB
@ATNG8:04856:01577
GATGGTAGTGGTCAGTGCGCGTCGTCCAGAAGATCAGGAACTCTAGAAGAATTCAGATTTTAACACGAGAGTAAACGTAAAAAGAAGGTTTTACAAGACTCACGTTAACTATATTGCAGCAGTACGCACACAATCGAAGCGCAGTAAGGATGGCTAGTGTAACTAGCAAGAATACCACGAAAGCAAGAAAAGAAGTACGCCTATTAACTATTAACGTACCTAGTCTCTTCCGAAACGAATGAGTACTATAGACTATCTGAGACTACCATCGTTCCTTCTGAGTCT
+
55:>8<BB;;.4955566<666<<<?8@;;.9>>=00*03<<>::9@9@C9=7><?8877*34;9:@C?:;<=>5;;949::'9@<?9>>=+==>199@@956;;5>?@99:?@<???BDDBCBB???999?8=<9807:?;888;;A?9007;=0/0>8=:@:999:4889:77177522'57909666+6945537--(--.(.056676=37;>998///9899;596///(///)/////;<:::=333:99545<<4348828333828-3048;;>??>
@ATNG8:04858:01558
GATGGTAGCGCATATCAGCGCAGCCCAGAAGATCAGGAACTCTAGAAGAATTCAGATTTTTAACACGAGAGTAAACGTAAAAAGAAGGTTTTACAAGACTCACGTTAACAATATTGCAGCAGTACGCACACAATCGAAGCGCAGTAAGGATGGCTAGTGTAACTAGCAAGAATACCACGAAAGCAAGAAAAAAGAAGTACGCTATTAACTATTAACGTACCTGTCTCTTCCGAAACGAATGAGTACGTGTGCGACGTGTCTCCTACCATCGTTCCTTCTGAGTCT
+
BCA?>@?@@IEDCCCEBBBCBB;;;6;CC@BBBC;;8;?BBDECCC?BC?C?A??:;::9*;>BCDCCCFGCBC>CCBCCCB2@>;>4;;;*;@A9?CDCBBBDC?A?@?<?BA?BBBBBBBBBCDDDBBBE?CCCD=BBBCCBAA<@=@998:DCCCBCC@CCCCCC?DC?BBB=??==<6<99399999:%:@?A:8:BCC??<?>AA@=:><AAD9:8;B?@@BC@CADCC>CCD?BBBBBCBABBBBBBCCDBBBBBA>A>>9>?><>6;6;=ABBBBB@@
@ATNG8:04860:01579
GATGGTAGTGATACAGATCAGACATCAGAAGATCAGGAACTCTAGAAGAATTCAGATTTTTAACACGAGAGTAAACGTAAAAAGAAGGTTTTACAAGACTCACGTTAACAATATTGCAGCAGTACGCACACAATCGAAGCGCAGTAAGGATGGCTAGTGTAACTAGCAAGAATACCACGAAAGCAAGAAAAAGAAGTACGCTATTAACTATTAACGTACCTGTCTCTTCCGAAACGAATGAGTACCTCTCAGACGCTCGTCCTACCATCGTTCCTTCTGAGTCT
+
9=@B?BBBBCCCCCDDCCCCDDDCCDDDC@CCCBBB>A>ABDBBBC?BB>B>BBABACCA/A?CAA??@AADCD>B@?@@@@1@C>C5;;;-;CC?CBBDHCCCB?C?DB?BBB?CAAABCCCCCCCCCDBB?BDBB?B@A@BB@@>B@CCC?CCDCCAB@@CBBBBB?AA>BBB=AABBB>AA@<99998(9?>A988BCAAB:>:<===1718>CAB@BCBAABC?B@BCC=C::8:AAB@AA@BBBBBBBBBBCCBAA=@@@;?<<<A=A?B?BBBBBAAA
@ATNG8:04866:01565
GATGGTAGAGAGACTGTAGCGCACCCAGAAGATCAGGAACTCTAGAAGAATTCAGATTTTTAACACGAGAGTAAACTGTTAAAAAGATGGTTTTACAAGGACTTCACGTTTAACAATATTGCAGCAGTACGCACACAATCGAAGCGCAGTAAGGATGGCTAGTGTAACTAGCAAGAATACCACGAAAGCAAGAAAAAAGAAGTACGCATATTAACTATTAACGTACCTGTCTCTTCCGAAACGAATGAGTACAGAGAGTACGATATGTCATCGTTCCTTCTGAGTCT
+
<<:A>B@?@CEEGAAACBB;99===3;;@49;;:A@=?;??>9::=8<<9=7::333777$75333:;??773=3;;78,3333$33376;;;/666*/*/88388/..;'-(--2---(-337<;<<>;599@@?;@C@@@:<AABAA@@=B<AAB<@@@?B??@?CBBBCC?BC8::A6:7;>9.8871666666$660///-8///993958779,2,256895///77786:3577.588+22579555:7;:55335;......6..22.5+2,25886665
@ATNG8:04868:01549
GATGGTAGATACTCGCTGATACACCCAGAAGATCAGGAACTCTAGAAGAATTCAGATTTTTAACACGAGAGTAAACGTAAAAAGAAGGTTTTACAAGACTCACGTTAACAATATTGCAGCAGTACGCACACTATCGAAGCGCAGTAAGGATGGCTAGTGTAACTAGCAAGAATACCACGAAAGCAAGAAAAAGAAGTACGCTATTAACTATTAACGTACCTGTCTCTTCCGAAACGAATGAGTACTATAGACTATCTGAGACTACCATCGTTCCTTCTGAGTCT
+
::>B;;;595<556;666DDEDCCC;;;B?@@AA;;8;?BCBBAAA?BB?B@BBAA@CCC3CACBA999AABBB998;;9:9'9?<D2999&99929ABCBBA;;5;5;@<?A@<@@AAAABBCCCBBCCCCCBCBB?BAAABCA@9@;@;;5;BBDBCCC@CCCBBB@BB?B@A=AA@>?899929?@@A2@B?B???B@@??;?;@;;;<A=>>BHLACBBDB@@=<<@>>6=00,0;>@ABBDCCCCCB@??CBBCCCDBBD?AA:::?B@B?BBBBBBBC
@ATNG8:04869:01578
GATGGTAGCGCACACATAGATACAGTACTCATTCGTTTCGGAAGAGACAGGTACGTTAATAGTTAATAGCGTAGTTCTTTTTCTTGCTTTCGTGGTATTCTTGCTAGTTACACTAGCCATCCTTACTGCGCTTCGATTGTGTGCGTACTGCTGCAATATTGTTAACGTGAGTCTTGTAAAACCTTCTTTTTACGTTTACTCTCGTGTTAAAAATCTGAATTCTTCTAGAGTTCCTGATCTTCTGGGATGTGTGCGCAGTGCCTACCATCGTTCCTTCTGAGTCT
+
///<<A069BBBCCCCCCCCLHAAA@?A@@?@7?=@>7=@=B>;96>=@<8;<:5505:>B>C@D@BBA////-80-----$--(/8:;.555;49;=8<@769<@@B?BBCICCCE@CCD@C?BBBBBCGH?CBEG@CCBBBB;;;ABBBBB@@=ACB@AA>A<@ABBBECBB7;;AAA3A=A5;;;;;*;CCCB:;;;;BAC;:;4;9:9(9=>??=A?EC@@AABBAB?C?CBBCCG@CB@@,0000000;ABBAAAC@CCD=@@A@@;@=B>BBCCCCCB
@ATNG8:04871:01541
GATGGTAGAGAGACTGTAGCGCACCCAGAAGATCAGGAACTCTAGAAGAATTCAGATTTTTATCACGAGAGTAAACGTAAAAAGAAGGTTTTACAAGACTCACGTTAACAATATTGCAGCAGTACGCACACAATCGAAGCGCAGTAAGGATGGCTAGTGTAACTAGCAAGAATACCACGAAAGCAAGAAAAAGAAGTACGCTATTAACTATTAACGTACCTGTCTCTTCCGAAACAATGAGTACGAGAGTCAGAGCAGAGCTACCATCGTTCCTTCTGAGTCT
+
45>>:?EB;:6BB=BBBEECECB@@=@CCADBBBBB@B?BBCBCBB=A@;?;:99@@@@@2?<8@B===BCBBB=AABBEDE5@@?AAJMF;BBB=A;<;@@CCC@D@<<;<BB=ABBBBBCCBCCDCBBBG@BBA@5;;?@@=>?;@=B;;6:AABCCCC?BBBCBB?BB?BCD?BBBBA;7876<>>@@.@@>@????;;A@<@<?>>>6;6;;@CB?B@@@AAA>@<?=>6??8??A@A::9AA?>?AAA???CBBBBBBB?><;;@=A;?<??>>>;;;
@ATNG8:04871:01568
GATGGTAGTAGTACACTAGTCATACCAGAAGATCAGGAACTCTAGAAGAATTCAGATTTTTAACACGAGAGTAAACGTAAAAAGAAGGTTTTACAAGACTCACGTTAACAATATTGCAGCAGTACGCACACAATCGAAGCGCAGTAAGGATGGCTAGTGTAACTAGCAAGAATACCACGAAAGCAAGAAAAAGAAGTACGCTATTAACTATTAACGTACCTGTCTCTTCCGAAACGAATGAGTACACACTCTCATATGACACTACCATCGTTCCTTCTGAGTCT
+
?:@B?BCBBBCCDFDCCCCCBBB;:8;BB@BCBBBC@C>BBGBBBC?CC@DABA@9::::);=@ABCBBBCAA?8=?>?@@@0@A>B<@@@9ACCBCCCCCCCDD>B>AB@CBB?BBBBCCCBBBDBBBBBD@CBBB?BBBBA@BB<@;@??=ACBBBCCC?BAAAA@@BC>>=>?AA>>>8>=>;99999(9B?C888AAAAA<A=BBAA<><>@BBB@BCCBBBB@B?BBC>CCD?ABBCBBBBBCCCBBBB@==CCCCCCCC?BBBBB?B@B@BBCAAAAB
@ATNG8:04872:01559
GATGGTAGATACTCGCTGATACACCCAGAAGATCAGGAACTCTAGAAGAATTCAGATTTTTAACACGAGAGTAAACGTAAAAAGAAGGTTTTACAAGACTCACGTTAACAATATTGCAGCAGTACGCACACAATCGAAGCGCAGTAAGGATGGCTAGTGTAACTAGCAAGAATACCACGAAAGCAAGAAAAAGAAGTACGCTATTAACTATTAACGTACCTGTCTCTTCCGAAACGAATGAGTACTACTCTCAGAGACACACTACCATCGTTCCTTCTGAGTCT
+
ABBB?BBABDDBBCBBBDDDDCBBB<BDF?BBCC??=?@BBBBCCB?BB>B>A?>78788(9?CDCABBAAACD>BA@AAAA2AA>C5;;;.;EF@BBCCCFHDC?B?BB@BCB?BCCBCBBBCCGDDDABB@DCBB?BA@@AA@@<A?D????BBBACCC@AAAABA>BB>BBB?AA>>>5>==399>@@.@C?CA@ABAA=>:>=@@AC:=99A@9:69@@ACBB@C?CCC>BBB?BBDDDCC@?@AABBBC@@@ACDDB?@@<@@@993819199:=>::;
@ATNG8:04876:01546
GATGGTAGTGTGTCTCTGAGACGTAGTAACTTCATTCGTTTCGGAAGAGACAGGTACGTTTAATAGTTAATAGCGTAACTTCTTTTCTTGCTTTCGTGTATTCTTGCTAGTTACACTAGCCATCCTTACTGCGCTTCGATTGTGTGCGTACTGCTGCAATATTGTTAACGTGAGTCTTGTAAAACCTTCTTTTACGTTTACTCTCGTGTTAAAAATCTGAATTCTTCTAGAGTTCCTGATCTTCTGGAGATACACATGATACTCTACCATCGTTCCTTCTGAGTCT
+
45AA;@@AA?@;5;5;999<9///////)/:689>:=>>=4<>49299696@><>CC@@B4;49?:;4;=A@@CBA@=@@499==+44.44<<1//////-(-/)//799;<@@>>>?C@?BBC@C@CGBCCFCCABBBB@BHCICC;;;@@@@@BBB?BBB@BE?B?BBCA@?@?A=?4999,98B69955&44::>065>;>:9955.5555$5::99.5.6=9=BC:;9B?B?BBCBBB@CBC@AABCBCCCCBBBBBAA@@?@==8889>A;@>?>>?>>=?
@ATNG8:04878:01569
GATGGTAGTGTCAGTGCGCGTCGTCCAGAAGATCAGGAACTCTAGAAGAATTCAGATTTTTAACACGAGAGTAAACGTAAAAAGAAGGTTTTACAAGACTCACGTTAACAATATTGCAGCAGTACGCACACAATCGAAGCGCAGTAAGGATGGCTAGTGTAACTAGCAAGAATACCACGAAAGCAAGAAAAAGAAGTACGCTATTAACTATTAACGTACCTGTCTCTTCCGAAACGAATGAGTACTGTATCTATGTGTGCGCTACCATCTTTCCTTCTGAGTCT
+
;@BB>B>CCBBCDCBBBEBCCA@AC?DGC@CBBBBC@D@DBB??@C?BD@B?BBBBBBBB3C?BBBAAAAAA@A;@@BACCC5AA=A5;;;.;AB>BCABACBBB@B@CC@BAA=@@@?@BCBBCCCCDBBBADBBB>@@@?CCBB?A?A:;:;CBCBBBA>AACBBA?BBABAB?BA9::,9=<9?CCCC3CC?AABAAABAA:>:>A>>:>8<=AAA?BBAABCD>@<;;;5;00,0;;@BCBCCBBBB?????ABBCAA?;:7:AAAB:A<@388>>??=>
@ATNG8:04878:01571
GATGGTAGACATATCGTACTCTCTGTACTCATTCGTTTCGGAAGAGACAGGTACGTTAATAGTTAATAGCGTACTTCTTTTTCTTGCTTTCGTGGTATTCTTGCTAGTTACACTAGCCATCCTTACTGCGCTTCGATTGTGTGCGTACTGCTGCAATATTGTTAACGTGAGTCTTGTAAAACCTTCTTTTTACGTTTACTCTCGTGTTAAAATCTGAATTCTTCTAGAGTTCCTGATCTTCTGGCGCTCTGTCACGTCTGCTACCATCGTTCCTTCTGAGTCT
+
8>>?7BC696>B>CICCCGIFAA@C@DBBBCD<A@@?::<8<8AABCCCC?BABBC@C?BAAA?D@DCAAAAAAB?CCDED388,5::7-7999;??B?BC<;;>>>=:==@@@@;;7>AA<@;@BA>66/-(-6--)-333///889=@@768?<@@@<AE=D;>>>?????B====??2>:>::7777+67999+--3---799<1888)5=:<<6;6;;1;;;@8888=5;;;;;>8;;;;?@@@@?>?>??>B888AAAA=?888>;A<A688@BA>>>
@ATNG8:04879:01557
GATGGTAGGACGAGCGTCTGAGAGGTACTCATCGTTTCGGAAGAGACAGGTACGTTAATAGTTAATAGCGTACTTCTTTTTCTTGCTTTCGTGGTATTCTTGCCTAGTTACACTAGCCATCCTTACTGCGCTTCGATTGTGATGCGTACTGCTGCATAATTGTTAACGTGAGTCTTGTAAAACCTTCTTTTTACGTTTACTCTCGTGTTAAAAATCCTGAATTCTTCTAAGTTACCTGATCTTCTGGGTGGCTACAGTCTCTCTACCATCGATTCGAGGAAGTCT
+
0//;6:==:?=>==54499444995:;;;>B@99;A;@??B=@@995@=8<@B::45.59@@?D??<@>>00-50-----$--(//9;.5455.5997<>96645;;;46:@@@=59255><B;AA99:A@B799<:7<<///::::===<9=<00//)/)//)/)45:;;;;<<8566==0=8<8<=<<<+;;;::19/.------/)////$/5.599.516<8::93::)//2///<;<.5555)59499977//////94555:;445<.//88)/+/888
@ATNG8:04881:01532
GATGGTAGATATATGCACGCTCTACCAGAAGATCAGGAACTCTAGAAGAATTCAGATTTTTAACACGAGAGTAAACGTAAAAAGAAGGTTTTACAAGACTCACGTTAACAATATTGCAGCAGTACGCACACAATCGAAGCGCAGTAAGGATGGCTAGTGTAACTAGCAAGAATACCACGAAAGCAAGAAAAAAGAAGTACGCTATTAACTATTAACGTACCTGTCTCTTCCGAAACGAATGAGTACTACTCTCAGAGACACACTACCATCGTTCCTTCTGAGTCT
+
;<@B@CCCCBB@AAABACCBCBDCC?CCE?B@@?::6;=AADAAAC?BC;?<??===?:?+@>BBBFFBB;===5=<?<===+=C=A6;;;*:AB?BCCCBAA;;7;?AA=@BC?BAAABBBBGDDEECBCB@C@A@@B:::AA@?<@?B;;9;BBABCCC@CCBBBB?BD@CBB?BBBBC<??=;9:9999%9B<??>BBB@@@<B=BB??<?;==AAA=@@@@AAA>A>??D=AAA>??ABBCCCCC???A@A???BEBBBB??<???;;4:4:4;:9:::BB
@ATNG8:04883:01542
GATGGTAGCACACGAGATCTCATCGTACTCATTCGTTTCGGAAGAGACAGGTACGTTAATAGTTAATAGCGTACTTCTTTTTCTTGCTTTCGTGGTATTCTTGCTAGTTACACTAGCCATCCTTACTGCGCTTCGATTGTGTGCGTACTGCTGACAATTATTGTTAACGTGAGTCTTGATAAAACCTTCTTTTTACGTTTACTCTCGTGTTAAAAATCTGAATTCTTCTAGAGTTCCTGATCTTCTGGTGAGATATGCATGATGCTACCATCGTTCCTTCTGAGTCT
+
7799;>?<95:;;><<@BBA@;55<<;;;=>C?9;9D49946:ABBA@@@<@@;445:388::.75;>@>=@A9?:999:8$77178::3:CBB?BAA<??49:8??A?BBBBBA??<>>>=@=@@@;;888:=>8818;:;<A??<9:9;:///505/5>;<:6;47772..835)...999.939.38=CF.>>8::09<<::9;;:::;===,<///;494==9=>>A@@@=D:>>AAAB8==D<AA==>AA@>>>;;;====AA=A<<<<7=7<-//:::>?;
@ATNG8:04885:01577
GATGGTAGGCGAGAGTAGACGCAGTACTCATTCGTTTCGGAAGAGACAGGTACGTTAATAGTTAATAGCGTACTTCTTTTTCTTGCTTTCGTGGTTATTCTTGCTAGTTACACTAGCCATCCTTACTGCGCTTCGATTGTGTGCGTACTGCTGCAATATTGTTAACGTGAGTCTTGTAAAACCTTCTTTTTACGTTTACTCTCGTGTTAAAAATCTGAATTCTTCTAGAGTTCCTGATCTTCTGGGCTGCGCTGATATGCGCTACCATCGTTCCTTCTGAGTCT
+
<=BB=@>B600///99>CCAA<<<=555959.5;@@:BB?B=@@AABBD8;:C::89<??CC@B>AA@?:887=::;FAH0//6:66:7;:99)0(/=4:;:>DB?@@000/09:<A:5559?5=>;::???<>>;>1///899?@@@==>889?:;;;:==5;5;77<<///=7888;=/><><ADDDD.==?BF9@>>;;;>=>>89:99*9----2729=6AAA?:8::>;D?;<//,-669-3-//99;=A677///66663698?A;@<@7::>>>>99
@ATNG8:04887:01556
GATGGTAGTAGTACACTAGTCATACCAGAAGATCAGGAACTCTAGAAGAATTCAGATTTTTAACACGAGAGTAAACGTAAAAAGAAGGTTTACAAGACTCACGTTAACAATATTGCAGCAGTACGCACACAATCGAAGCGCAGTAAGGATGGCTAGTGTAACTAGCAAGAATACCACGAAAGCAAGAAAAAAGAAGTACGCTATTAACTATTAACGTACCTGTCTCTTCCGAAACGAATGAGTACTGTATCTATGTGTGCGCTACCATCGTCCTTCTGAGTCT
+
@:9@9AAA@BBBCBCCGGCBAAA;;6;AA=BC@@AB?C?CBBAB@@;>@;@<@CBAAAAA2A?BCEDDAAABAC;??@BAA@,?@<@5;;09@;6<BA@A@@AA>A>AB?@@@@CBCBBDHKABBCFCBBBADCBB?BBDBCBBA;A=;;<7<CAAAABA<??B@AA@BB?BB@9?>877)377166;;;<%;;5//.379666265222:,2,26==>:>>CAAAB>A<@@@9??=9?BA@AB999BB???AAAA>>=>BAA>=9898//.2647777989/
@ATNG8:04889:01536
GATGGTAGGACGAGCGTCTGAGAGGTACTCATTCGTTTCGGAAGAGACAGGTACGTTAATAGTTAATAGCGTACTTCTTTTTCTTGCTTTCGTGGTATTCTTGCTAGTTACACTAGCCATCCTTACTGCGCTTCGATTGTGTGCGTACTGCTGCAATATTGTTAACGTGAGTCTTGTAAAACCTTCTTTTTACGTTTACTCTCGTGTTAATAATCTGAATTCTTCTAGAGTTCCTGATCTTCTGGTGAGATATGCAGATGCTACCATCGTTCCTTCTGAGTCT
+
<>BC@CCC@CCBBBCCCBBBCKCD?BCCCCCCACCCC>CC?C?CCCCCAA?BCDCC@C@CBCC@B>BDCECCCAB?BEEED1CB?CCCF>CBBB>BBC?CC9:9@CDFAFCCCCBBB?BFD?B<CFCCCBBB?BCDC?CAAACBCCCDBBCBBAC?CBB?AC?C?BBCCBCCCC<@@@@@7@;@;;;:;:*:C>@@=ACCCCCCCCB@DACC@BBBDD?A?BD?BBBCCAA>A@CBBBDB?B?B?BECCDBCBCBBBBBBBBCB@CBBAB?B@C?BBCBCBBB
@ATNG8:04889:01570
GATGGTAGAGTACAGTGTAGTAGACCAGAAGATCAGGAACTCTAGAAGAATTCAGATTTTTAACACGAGAGTAAACTGTTAAAAAAGAGGTTTTACAAGACTTCACGTTTAACAATATTGCAGCAGTACGCACACAATCGAAGCGCAGTAAGGATGGCTAGTGTAACTAGCAAGAATACCACGAAAGCAAGAAAAAAGAAGTACGCTATTAACTATTAACGTACCTGTCTCTTCCGAAACGAATGAGTACACATCGTCGTGTCGTGCTACCATCGTTCCTTCTGAGTCT
+
CCCC@D999B=956;<<@@B@@@@A8<=C:A?@@BB=A<:<:99:;7<<9=9<A;;;<;<,<97738??@4//>4//00(/////#/9:5===1:88)....(.75333'.(.33...*.::;@<<<==B@BC@AA@CCBB?AABCBBBA?B@DBB@CBCBBBBB?BBEDBB?BD=??A4:3733(3893333333#37022229:9995:6;;9=9=6:7@::6;BCAA@@=@<??B=BBB>???CCBCCBCBBACCCBBBGC999AAA9?>@@@=A?B?BBBBBAAA
@ATNG8:04849:01629
GATGGTAGGTGCACATGAGTGTATCCAGAAGATCAGGAACTCTAGAAGAATTCAGATTTTTAACACGAGAGTAAACGTAAAAAGAAGGTTTTACAAGACTCACGTTAACAATATTGCAGCAGTACGCACACAATCGAAGCGCAGTAAGGATGGCTAGTGTAACTAGCAAGAATACCACGAAAGCAAGAAAAAAGAAGTACGCTATTAACTATTAACGTACCTGTCTCTTCCGAAACGAATGAGTACGATGAGATCTCGTGTGCTACCATCGTTCCTTCTGAGTCT
+
B=@D@CBC@BBBBBCCCCCCBBBCD?BBC?CBBB?>9?<?AABBBC@BC?B?CCCBBCCC1C?CCCBBCDEBBB8@@9::::*;@<AAFEE;AA@=@C<;;CCBC=?=?A=ABB?BBBBBBCCDCBBBEEBD@DBBB<@@CCCCCC?GBE998:CCCBBBC@@A@BAB?BC@BBB588>>=7=>>;9:9:9:%9?;;978?AB??<?=A===<@<A@CCC@CDBBA@@<@?BBD=BBB?@@?AAABBBBBBBBCBAAAAAA>>?CC?@===C@C@D999BBBBA@
@ATNG8:04855:01583
GATGGTAGTATATCGCGTCGCTATCCAGAAGATCAGGAACTCTAGAAGAATTCAGATTTTTAACACGAGAGTAAACGTAAAAAGAAGGTTTTACAAGACTCACGTTAACAATATTGCAGCAGTACGCACACAATCGAAGCGCAGTAAGGATGGCTAGTGTAACTAGCAAGAATACCACGAAAGCAAGAAAAAGAAGTACGCTATTAACTATTAACGTACCTGTCTCTTCCGAAACGAATGAGTACGAGAGAGCACACGTGTCTACCATCGTTCCTTCTGAGTCT
+
ABBCADCCBCBBA<@B666<<<=CC?BBB<@@BBBB@BAHCGBBCDACD@C>AA@:;:;;);5::@@??A????9859;>>?+==7<.9::&5994?AAA;?;;@AEABB@BBC>ABBABBBBBCHCBBBCE@C:;:=AAAACCBC>@?@00-0@><<@FC>AACCCD?BB?A?<9<>>>?8?>>6>=@@A2BB?BBBDC???B<><>>>=1818;AA@=A;;:@@C?C<>?C>@@@=???ACFDBBBCD@??ABEDCBB??;A>9===8:4:<@>ABBBDBAA
@ATNG8:04860:01609
GATGGTAGACATATCGTACTCTCTGTACTCATTCGTTTCGGAAGAGACAGGTACGTTAATAGTTAATAGCGTACTTCTTTTTCTTGCTTTCGTGGTATTCTTGCTAGTTACACTAGCCATCCTTACTGCGCTTCGATTGTGTGCGTACTGCTGCAATATTGTTAACGTGAGTCTTGTAAAACCTTCTTTTTCGTTTACTCTCGTGTTAAAAATCTGAATTCTTCTAGAGTTCCTGATCTTCTGGATATGAGTGACTCGTGCTACCATCGTTCCTTCTGAGTCT
+
ABBC@CBBBBBBBBBGBCCCCABBC@@@EEBB?ACCC>CA?B?BABABBB>BBBAB?A?BBBD<=<?CDCBAAAA<?CCCD2B@:>555,8@@A?BBB?BB<===?>>;>ACA?>>@;@AA8<8<A>>><<<;?F8868A99;<=@@>=>@@@@?<?>><AA=A:@==<=>A>><>??DD5C<?:99988)8888.66:///::8;19::9+;=>>A=A<>><>?@?@??=C=AAA@>>:>>>9>>>=>;;;>?@@@A;;<>@A=A>=>A=A9>:?@@?A;;;
@ATNG8:04861:01584
GATGGTAGTGTGTCTCTGAGAGTGTACTCATTCGTTTCGGAAGAGACAGGTACGTTAATAGTTAATAGCGTACTTCTTTTTTCTTGCTTTCGTGGTATTCTTGCTAGTTACACTAGCCATCCTTACTGCGCTTCGATTTGTGTGCGTACTGCTGCAATATTGTTAACGTGAGTCTTGTAAACCTTCTTTTTACGTTTACTCTCGTGTTAAAAATCTGAATTCTTCTAGAGTTCCTGATCTTCTGTGTCTCTCTCTCACGCACTACCATCCGTTCCTTCTGAGTCT
+
444@4545==@;;;;>A<////<<<====55053:;4::7:755555<<45599<4;6;<<>5;6;;;;;;==<7555555#5:;4459)5555.555.59.55555<.66>>====699;)/)/77>;;@D;@9///)/9///999=>==5554469:939;.4.44444;556:===<39.5.5<<<<)4555:)55==;>;@>=29999$5996626:<<7;;;545;5:5:<;===044:///////9555:9==;::777)///)/717174688:4443
@ATNG8:04866:01580
GATGGTAGTGTGTCTCTGAGAGTAGTACTCATTCGTTTCGGAAGAGACAGGTACGTTAATAGTTAATAGCGTACTTCTTTTTCTTGCTTTCGTGGTATTCTTGCTAGTTACACTAGCCATCCTTACTGCGCTTCGATTGTGTGCGTACTGCTGCAATATTGTTAACGTGAGTCTTGTAAAACCTTCTTTTTACGTTTACTCTCGTGTTAAAAATCTGAATTCTTCTAGGTTCCTGATCTTCTGGCTCTCGTAGACAGATACTACCATCGTTCCTTCTGAGTCT
+
;5=B9BCCBBBBBCCCEBBBBCCCCCCCCCBB@BAAB<BC@D@CCAAACC?CDBBB?E?CDBB=B?CCECCCCCC@BBBBB1BD?BACC>CD?@<@BB=BD>BBBCCEACCCCBCCC@CCB?B?CCCCCCCC>AADD@CBBCCCBCCBBBCCAAA?CCC?CD?B?AACCBBBCD?A9999-9=?;9:9:9*;AAAE=A@CDDCCBBB5;<;;*;BBBC?B?BC@BGDD?B?C@CABBBB>B@B>BE@@@CDCCCDDBBBBCCDD@BBBBB?B?B?BBBBBB@@
@ATNG8:04872:01594
GATGGTAGATACTCGCTGATACACCCAGAAGATCAGGAACTCTAGAAGAATTCAGATTTTTAACACGAGAGTAAACGTAAAAAGAAGGTTTACAAGACTCACGTTAACAATATTGCAGCAGTACGCACACAATCGAAGCGCAGTAAGGATGGCTAGTGTAACTAGCAAGAATACCACGAAAGCAAGAAAAAGAAGTACGCTATTAACTATTAACGTACCTGTCTCTTCCGAAACGAATGAGTACACATCGTCGTGTCGTGCTACCATCGTTCCTTCTGAGTCT
+
ACDE@CCBCC@AADCCCCBBCDAAA>BBB@CBBCBB@B?BBBBAAA?AA>A?@??88888(:;?AAAABB@??B=A:;;@AA0AC>B4;;7:@@<>AAAAAB@@@@ACC@CCC?AABBCCCDCCCCCCBCB?CDDD<??CCCCBB=B?A::9;CCCCABC?AAAACA?BC>@AB>@B@@@<AA@<@A@@@2@@=@???BBBA@;@:??BB;@<@AC@A?@ABBBBB@C@BBB=BBB?BBCCCCCCCCCCBBCAAACBBBBBBBC499@?<9?:@<AAABBBBB
@ATNG8:04873:01601
GATTAGGCGAGAGTGAACGCAGTACTCATTCGTTTCGGAAGAGACAGGTACGTTAATAGTTAATAGCGTACTTCTTTTTCTTGCTTTCGTGGTATTCTTGCTAGTTACACTAGCCATCCTTACTGCGCTTCGATTGTGTGCGTACTGCTGCAATATTGTTAACGTGAGTCTTGTAAAACCTTCTTTTTACGTTTACTCTCGTGTTAAAAATCTGAATTCTTCTAGAGTTCCTGATCTTCTTGTGTCGTCTTATCATGTACTACCATCGTTCCTTCTGAGTCTA
+
;668@@<BB@@ACCCD@B@BACDCCBHCC@BBBB<BB=B>A:;;CDC@BCBCC@D>@ACC=A>???@:::AA?ABBBB2BA?BAAD=BBBB?BCC?AA;989@:949>?@BBCB?>>?<?<@@@@===?=@AAB:==A@@>==AAA>>>>>@388?:>==C<>>>@?>>;:486666'57:5:8999*89///(/..353;79:6<<;9)6777A6A;AA;@@@A<<<:=:=A?@@D;<=6::;;=<=////==9--,,223=177===5>:==>>>=::://
@ATNG8:04873:01618
GATGGTAGCTCGCTGATGATATCTCCAGAAGATCAGGAACTCTAGAAGAATTCAGATTTTTAACACGAGAGTAAACGTAAAAAGAAGGTTTTACAAGACTCACGTTAACAATATTGCAGCAGTACGCACACAATCGAAGCGCAGTAAGTATGGCTAGTGTAACTAGCAAGAATACCACGAAAGCAAGAAAAAGAAGTACGCTATTAACTATTAACGTACCTGTCTCTTCCGAAACGAATGAGTACGATGAGATCTCGTGTGCTACCATCGTTCCTTCTGAGTCT
+
@BBB@CCBBCDBCBCBDCCCBCCBC?CCD?DDCCBB?A?ABBBBBA?AA=A=AAAAA?AA2A=ABBBBBAABCC;??@CDDD1AB?C@CCC:CCCACCBBBBDDC=@<AC@DCB<@@BBDBBBDBCCCDBBA@DDBB?BBBBBBBA>BCCBB?BCCCCCCC?BBCBBA?AA>BBE>AA999+8<<<BBBBE3CF?B:99CBA@@<@<??@@9<:=@CBC@C@A@BBB=A?A@@<AAA>ABBBBBDBBBACA@ACBBBB@>>=?AA=AA???<A;?<>==@?=>=
@ATNG8:04877:01595
GATGGTAGTATCTGTCTACGAGAGCCAGAAGATCAGGAACTCTAGAAGAATTCAGATTTTTAACACGAGAGTAAACGTAAAAAGAAGGTTTTACAAGACTCACGTTAACAATATTGCAGCAGTACGCACACAATCGAAGCGCAGTAAGGATGGCTAGTGTAACTAGCAAGAATACCACGAAAGCAAGAAAAAGAAGTACGCTATTAACTATTAACGTACCTGTCTCTTCCGAAACGAATGAGTACGTGTGACGTACGTGAGCTACATCGTTCCTTCTGAGTCT
+
@@@B?BBC@@@@DCCCCBCCCCCCB?CCC@CBBB??=??BBBCBBB@BB=B?@B@@BBBB3B?CCCCCCDCBAB<@ABBCCC5CE?A?AFL<CCC@CCCCBDCCC@C?CC@@@@?BBD@AABBCICCCCBBCACCBA>ABAABCBB>B@DCC?BBBBCCCC?BBCBBB?BB?DCC@CC???5<=<;99::9(:@??:99A>>>@7;7;DBC7<7;?BBB?BBABACB@C@BBD>A9:9:AACCCDCAAABBCCCBBCCCAAAADCBBABA=B=B?CCCCAAAB
@ATNG8:04882:01609
GATGGTAGTACATGATAGACGACACCAGAAGATCAGGAAACTCTAGAAGAATTCAGATTTTTAACACGAGAGTAAACGTAAAAAGAAGGTTTTACAAGACTTCACGTTAACAATATTGCAGCAGTACGCACACAATCGAAGCGCAGTAAGGATGGCTAGTGTAACTAGCAAGAATACCACGAAAGCAAGAAAAAGAAGTACGCTATTAACTATTAACGTTCCTGTCTCTTCCGAAACAATGAGTACCTCTCAGACGCTCGTCCTACCATCGTTCCTTCTGAGTCT
+
8<:<8=;;;>>CBCBFCCCC9;:<<8<00+/::7@>299)5::;;49444.3589;>>???+B=@BB=>AA00/<3<///;;;+/5.5.555&59;)////)/88//)/)//)/;=7;<:::959999@996@>:<<<>:=<;<;AA@<A6>95.5;5555458555A?@<??<?9959?>:A;<;7333777'3;6888=33///(/38//..3275;9<<>AAA=9=87)//;1//,//:<45549;<::<BBB773:7307>>48888=8=8=:<A?????>
@ATNG8:04884:01628
GATGGTAGCTCGCTGATGATATCTCCAGAAGTTCAGGAACTCTAGAAGAATTCAGATTTTTAACACGAGAGTAAACGTAAAAAGAAGGTTTTACAAGACTCACGTTAACAATATTGCAGCAGTACGCACACAATCGAAGCGCAGTAAGGATGGCTAGTGTAACTAGCAAGAATACCACGAAAAGCAAGAAAAAGAAGTACGCTATTAACTATTAACGTACCTGTCTCTTCCGAAACGAATGAGTACGTGTGACGTACGTAGCTACCATCGTTCCTTCTGAGTCT
+
@CCE?CCCCDBBBCCBDCDDCAAAC@CCC@DD?BBB@B?AACDCBB?BB?B@B?=77777)9>AA:99CBBBBB>BA@>?@?2=A;@2999*9<A=BB??AA@@>:@;??;;<;=AA>=>>>=>>>A>><AA4<<AA<@>>>AA8838=@<=:====>@@B=@>>>BB>BB?@;=7<:////(///)/@>@>,661<??@?A88:;=6<?79296<<6688<==?>>><?<@@@8A9979A@<///=777:>BFBBB??>>ABBB??797:184;6<===>A>>
@ATNG8:04888:01621
GATGGTAGTATCTGCACACTCTGTCCAGAAGATCAGGAACTCTAGAAGAATTCAGATTTTTAACACGAGAGTAAACGTAAAAAGAAGGTTTTACAAGACTCACGTTAACAATATTGCAGCAGTACGCACACAATCGAAGCGCAGTAAGGATGGCTAGTGTAACTAGCAAGAATACCACGAAAGCAAGAAAAAGAAGTACGCTATTAACTATTAACGTACCTGTCTCTTCCGAAACGAATGAGTACACATCGTCGTGTCGTGCTACCATCGTTCCTTCTGAGTCT
+
:<=B@DE@@ABCBBBCCCCBBCCCD?CCD@CBBBCC@D?BCCC@@@@BBAC>ABBBBBBB3B@CBBBBBBAABD>A@;;;<;*;@<C;@@@4@AB?BCECCCCDC@C?AA>ADD@B@BDCBAAACCCCBCCC@CCBB?CCBBBBBB=B?@@@<@CBBBCCC@CCCCBB?BB@?>?<@@9992::9<@AABB2@B?E9::B>>;;6;:>>>A1818>B;;7<A@@@CC>B>BEF>CBB?BBBBBBAACCBA??@@????????BDD@ABC??<?>A=BBBBBB::
@ATNG8:04895:01608
GATGGTAGGCACTGCGCACACATCCCAGAAGATCAGGAACTCTAGAAGAATTCAGATTTTTAACACGAGAGTAAACGTAAAAAGAAGGTTTTACAAGACTCACGTTAACAATATTGCAGCAGTACGCACACAATCAAGCGCAGTAAGGATGGCTAGTGTAACTAGCAAGAATACCACGAAAGCAAGAAAAAGAAGTACGCTATTAACTATTAACGTACCTGTCTCTTCCGAAACGAATGAGTACTATAGACTATCTGAGACTACCATCGTTCCTTCTGAGTCT
+
CBBC?B=B@C>:554:99;@ACC@D8CCCABBAABB@DAEEBAA@EADG@B@BBBCBDDD3C=ACCCDBBBEDF>AABDBBB5DC?C<A@A9AHDACCBCDDDCB?B@CC?CCC?CCBABBBBCCCDCCDCC?BBB?CCCBAAAC@C?CBB@BAACCCBC?AACCCC?9949AA=AB???8?@?;>@@@@2@A?A;;;??>=>6:7:ABB<@;@BBBB@CABABBB?B@BBB<ACC@CBBAAAB>>?CCCBBBACBBBBBBBBB?BBBBC?C?C?ABBBB@?A
@ATNG8:04848:01636
GATGGTAGCGCACACATAGATACAGTACTCATCGTTTCGGAAGAGACAGGTACGTTAATAGTTAATAGCGTACTTCTTTTTTCTTGCTTTCGTTGGTATTCTTGCTAGTTACACTAGCCATCCTTACTGCGCTTCGATTGTGTGCGTACTGCTGCAATATTGTTAACTGAGTCTTGTAAAACCTTCTTTTTACGTTTACTCTCGTGTTAAAAATCTGAATTCTTCTAGAGTTCCTGATCTTCTGGTCTACTACACTTACTCTACCATCGTTCCTCTGATCT
+
774404<=;<=<;<<@@C@B@<777///58-/////)/;6;7<<;;;>=9==6669=9===<7<8<<<==654<7444449#9;38://(///)/277:4/5.555::;8666?>666:<<@2909@;;A><==A9955;<@?;;;<<==?<;;:<.444.4;8;8=:7/////)//7;;/;6<8;;;;;)88:::39::9::<;;:7====+==<BB?C>==;<A@<=8<>B17499990222/58885556855059==>>>7;9:<<180557799=>
@ATNG8:04849:01649
GATTAGTATAGAGCTCTACATAGTACTCATTCGTTTCGGAAGAGACAGGTACGTTAATAGTTAATAGCGTACTTCTTTTTCTTGCTTTCGTGGTATTCTTGCTAGTTACACTAGCCATCCTTACTGCGCTTCGATTGTGTGCGTACTGCTGCAATATTGTTAACGTGAGTCTTGTAAAACCTTCTTTTTACGTTTACTCTCGTGTTAAAAATCTGAATTCTTCTAGAGTTCCTGATCTTCTGGTGAGATATGCTATGATGCCTACCATCGTTCTTCTGAGTCT
+
7793/45::<@<BB;66?><<A@;555=@C@BCDC=CC@C?;;;AAA@>AB:9:?B=@@CB?C@BA?><733837;;;;);?7?CAC9CCCC=@?C?CE=??BBBB?>BA??>@@<A@A;@<???@@>>><?A@@7;:>>>??>>?BB=888?8888=BB<@<@@@@>>>@B7;;BDD5A<A<>>@??/>=<=C:@@@@D;;:@@<=@@@,=///@6:6>A=AAAA???<A=@@??>=9<>>8=>===>>><:::===9771///3665330682//.55366
@ATNG8:04853:01669
GATGGTAGAGTACAGTGTAGTAGACCAGAAGATCAGGAACTCTAGAAGAATTCAGATTTTTAACACGAGAGTAAACGTAAAAAGAAGGTTTTACAAGACTCACGTTAACAATATTGCAGCAGTACGCACACAATCGAAGCGCAGTAAGGATGGCTAGTGTAACTAGCAAGAATACCACGAAAGCAAGAAAAAGAAGTACGCTATTAACTATTAACGTACCTGTCTCTTCCGAAACGAATGAGTACTATAGACTATCTGAGACTACCATCGTTCCTTCTGAGTCT
+
CCCD?CBAAADCCCBBBCCCCDCCC?BCB?CDCC??<??@@CBCBB?BB>B?BA@;;;;;.;?CCBAACBBBB?6<>:::::*;C=A5;;;-;CDBCDBBBBCDC<A>@@<@BB@BBBBBCCBBBDDDDBBB?CCBB?BBBFCCAA<A?BA@>ABCCBCCA?AABBBB?AB>BBA>AA??=8999;>@@AA2AB?B@??CBA:;8:<@@AA<A<@@BBB@BBAAACB>B?AAA;@@@?CAAACCCCABBACCCCCCABBBBAACC?CAAAD?B?B?BBBBBBBB
@ATNG8:04856:01667
GATGGTAGATACTCGCTGATACACCCAGAAGATCAGGAACTCTAGAAGAATTCAGATTTTTAACACGAGAGTAAACGTAAAAAGAAGGTTTTACAAGACTCACGTTAACAATATTGCAGCAGTACGCACACAATCGAAGCGCAGTAAGGATGGCTAGTGTAACTAGCAAGAATACCACGAAAGCAAGAAAAAGAAGTACGCTATTAACTATTAACGTACCTGTCTCTTCCGATACGAATGAGTACGAGAGAGCACACGTGTCTACCATCGTTCCTTCTGAGTCT
+
5:;>@CCCCCBBBCBBCCCCCCCCC=CCC@BBCBBB@B?AABCBBB?BD?B?AAABBBBB3B@BBBBBBBBBBD=BA;;;;;.;B@E<@@@9BDEFCBCCBBCDC?A>AB@BDD?CCABBBBBCBBCCCCBB@CD??>@BBABC??<@@BBB?BCCCCCBA?CCCCCC?AB=BBA=AAAAA8???>AFEDC2BB?B>>>B@?<=9<9=AAB;?;@BCAB?B@@@@AA=A?AABBBCB?CBBBBBBBCCAA@AACBCABBBBBBBB>BBCBB?B?B?CCCCBABA
@ATNG8:04862:01675
GATGGTAGAGTACAGTGTAGTAGACCAGAAGATCAGGAACTCTAGAAGAATTCAGATTTTTAACACGAGAGTAAACGTAAAAAGAAGGTTTTACAAGACTCACGTTAACAATATTGCAGCAGTACGCACACAATCGAAGCGCAGTAATGATGGCTAGTGTAACTAGCAAGAATACCACGAAAGCAAGAAAAAGAAGTACGCTATTAACTATTAACGTACCTGTCTCTTCCGAAACGAATGAGTACTATAGAACTATCTGAGACTACCATCGTTCCTTCTGAGTCT
+
BBBCAGCBBCCCBBBACCCCBBBBB@CDC@BBCB@@>@@BBAA::9;@A?B@BBBBCCDD3B=AA999BABBBB=?>:9:;:.;E@C5;;;.;;<4:B?@?@??C>B>BC?BBB@BBCDEBBBHCBBBCCCBADBCC@CCBBCBBB?BBC:949?99:BBC?CBBBCB>AA=A>>:=998:.///(/6666)334<///==AA?<A<AA>=:=;>>BCC@ECABBAA=A9::D>BBB@BBB???BBBCBCF>987CCBCCCCCCAA?CBBBB?B@E?BCC@@?BB
@ATNG8:04864:01679
GATGGTAGACACGTGTGCTCTCTCGTACTCATTCGTTTCGGAAGAGACAGGTACGTTAATAGTTAATAGCGTACTTCTTTTTCTTGCTTTCGTGGTATTCTTCTAGTTACACTAGCCATCCTTACTGCGCTTCGATTGTGTGCGTACTGCTGCAATATTGTTAACGTGAGTCTTGTAAAACCTTCTTTTTACGTTTACTCTCGTGTTAAAATCTGAATTCTTCTAGAGTTCCTGATCTTCTGGGATGTGTGCGCAGTGCCTACCATCGTTCCTTCTGAGTCT
+
@@BCAC@ABBCCBBAABCCCEDCDCCBCFCCB@BBBB=BD@C@CCCCBAC@BBCAA>A@BBBB?B?CBBBBCCCC?BBBBB3BA<A77829@@A?BBB@BB>@@ABC?@@@=89@A8===<?;??>>>::::<=:;7;>A>::;:>=;<=?<<=8;;A=??;?<ADB>>>>==:>@ABB5B=B::::::+:>;;;0676///97-/)///)./229050876=@@>>>?;C;=?@===/--==.9---<66:;:??B>>:>>>:;;;@@;>;>=B@@@@>>>
@ATNG8:04867:01637
GATGGTAGGTGCACATGAGTGTATCCAGAAGATCAGGAACTCTAGAAGAATTCAGATTTTTAACACGAGAGTAAACGTAAAAAGAAGGTTTTACAAGACTCACGTTAACAATATTGCAGCAGTACGCACACAATCGAAGCGCAGTAAGGATGGCTAGTGTAACTAGCAAGAATACCACGAAAGCAAGAAAAAGAAGTACGCTATTAACTATTAACGTACCTGTCTCTTCCGAAACGAATGAGTACGTGTGCGACGTGTCTCCTAATCGTTCCTTCTGAGTCT
+
?;BCADCB?ACBFEBBCCGHCDCCC@BCB@DBAAA@<@<@@AABAC@CC@F@BBA00000*0:0000000/:<<09955555$5949.555&49=5>BAA?@?=?8<;9949@A;AB??@BCCDDCGCCCBB?A@@@?A@CDCCDC@K@B@A=@@?@A<>C@CBDABA@BC?AA@599?AA<???897878.7A;BBBBBBB>><A<AA??;?;;;CCC@BBAA@BC?B@BBC>BBA=;;:@AAAAA::8=<;????A?@@=AB?AB>>7>=A>A?@BA;;:
@ATNG8:04869:01636
GATGGTAGGCACTGCGCACACATCCCAGAAGATCAGGAATCTCTAGAAGAATTCAGATTTTTAACACGAGAGTAAACGTAAAAAGAAGGTTTTACAAGACTCACGTTTAACAATATTGCAGCAGTACGCACACAATCGAAGCGCAGTAAGGATGGCTAGTGTAACTAGCAAGAATACCACGAAAGCAAGAAAAAAGAAGTACGCTATTAACTATTAACGTACCTGTCTCTTCCGAAACGAATGGTACGTGTGACGTACGTGAGCTACCATCGTTCCTTCTGAGTCT
+
79:;;A?@<>555;:;=<5555955)5:>5<BAABC5;455::<>?>666:>8=<:4////$/27//-777///:1///////$4>8=:=?A2?::)/////79555)56;<:;;;:==;;??;;;?669<A?>=@BA@89;@ADBAC=B>@:929??9=>>>;>>>>>>9>=:=?>8>:>==9833,//////#/64///6:9988353...727233<?@;?=<;;:<8<259<9@9=9?=9=?989@<<<789787399:;:??;;;;//)/)/6;?A<;=<<
@ATNG8:04873:01639
GATGGTAGGAGACACGTCGCACACGTACTCATTCGTTTCGGAATGAGACAGGTACGTTGATAGTTAATAGCGTACTTCTTTTTCTTAGCTTTCTGTGGTATTCTTGCTAGTTACACTAGCCATCCTTACTGCGCTTCGATTGTGTGCGTGCTGCTGCAATATTGTTAACGTGAGTCTTGTAAAACCTTCTTTTTACGTTTACTCTCGTGTTAAAAATCTGAATTCTTCTAGAGTTCCTGATCTTCTGGGCTGCGCTGATATGCGCTACCATCGTTCCTTCTGAGTCT
+
BBCF@CCC?BBCCCAA@0//99:::;?;;=6616BCC>CD>D65444:9985:://06=00/::6:<?@B@<=<8;4/0000$/8(/////(//255+22728;69==>8718=;878>?;>@@<A<:;;9:9::;@@@A<AAADB>;;;@@@@@===58689==:>:>@@;;;AAA8=;:::-:9?8==@@@/??AAA7:;=>?>>==<4:::9*::;:C8=8;;6;>>>@@@<A=AA@=>>7::<D9?;;;@@@@??>@?>:::<<8=??AB<>;><@@AAAAAA
@ATNG8:04874:01636
GATGGTAGCGCACACATAGATACAGTACTCATTCGTTTCGGAAGAGACAGGTACGTTAATAGTTAATAGCGTACTTCTTTTTCTTGCTTTCGTGGTATTCTTGCTAGTTACACTAGCCATCCTTACTGCGCTTCGATTGTGTGCGTACTGCTGTAATATTGTTAACGTGAGTCTTGTAAAACCTTCTTTTTACGTTTACTCTCGTGTTAAAAATCTGAATTCTTCTAGAGTTCCTGATCTTCTGGACAGAGTGTGCAGATACTACCATCGTTCCTTCTGAGTCT
+
C=@D><;B=BBBBFEECCCCDBCBBBBBAB@@<@BBB=BB?C=A;;;BBC?CBB9;7:9@B?@6;49@?AACB;;8;AA@A0;;8;AFD?CCBC?AAFFIG@BBBCDF?BBCJCBCBABBB:;;;CCCAAAI@BBBB>BBAABBBBBBCBBBCDEABBA=@@=B>AA@CBCB@A=@BBAA3@5;5;;;;;';A@?@;@AAACBB;9:=B@B@2BBBCDADBCC?CCCDDCGAC@AA@A@A7;;@>;;;;;BBB<;;BBBBBCCCC?B@AAA?C@C@C;;;CCBB
@ATNG8:04874:01651
GATTAGTATAGAGCTCTACATAGTACTCATTCGTTTCGGAAGAGACAGGTACGTTAATAGTTAATAGCGTACTTCTTTTTCTTGCTTTCGTGGTATTCTTGCTAGTTACACTAGCCATCCTTACTGCGCTTCGATTGTGTGCGTACTGCTGCAATATTGTTAACGTGAGTCTTGTAAAACCTTCTTTTTACGTTTACTCTCGTGTTAAAAATCTGAACTCTTCTAGAGTTCCTGATCTTCTGGGTGCGCTACAGTCTCTCTACCATCGTTCCTTCTGAGTCT
+
CCC@CCAABBBCCCBBABIFDCCCBBCCBB?BCCC=??>@@CCCDCBA>ABBBB>B>B@BC?D?BBB@@BBBC?BBBBB3B@=A>;:19AAB?CCC@BB5889DCF?AAAAAAAA:>>?:?;<<<===>=;@===5;;A>>>>>>>>>>>>>@9@@>:@A;?:;=AAAAAAA6<=BDD5>:><@@AAA/@>8880668///=::>;????/?ACDD=@>??<A??>==>9?9=<>>>><>>@B9>>>?>A>>>>>>AAAA99959666;5;6=599>AAAAA
@ATNG8:04877:01641
GATGGTAGCGCGACGAGCGTATACCCAGAAGATCAGGAACTCTAGAAGAATTCAGATTTTTAACACGAGAGTAAACTGTAAAAAAGAGGTTTTACAAGACTCACGTTAACAATATTGCAGCAGTACGCACACAATCGAAGCGCAGTAAGGATGGCTAGTGTAACTAGCAAGAATACCACGAAAGCAAGAAAAAGAAGTACGCTATTAACTATTAACGTACCTGTCTCTTCCGAAACGAATGAGTACAGAGAGTACGATATGTCTACCATCGTTCCTTCTGAGTCT
+
BFCC@CECB@@@BBBCCCCCCBBAC<ABB?@@BABC@C@CCBBBAB@BB>A>BCCAAA@@1??ABBBBBBE@@@99:::9=>>?'?==59::.85505586655..(.3880//26999:>>>BBDDGE@@@C?BB@A>A???BBBB?B?BBA?ADCBBCCC?CCCCBB?BB?CCE>BA???8;<<999999(8>7>:;;?>;>A7:68AAC8;8;CC@@=@@@@AAB?A;?@@6=>@=???ECCEB???BCBCDBBBBBBABBA=8>==;;5;5;:>>?;;;?=
@ATNG8:04877:01646
GATGGTAGGCGTGTGAGAGTCTGCCCAGAAGATCAGGAACTCTAGAAGAATTCAGATTTTTAACACGAGAGTAAACGTAAAAAGAAGGTTTTACAAGACTCACGTCAACAATATTGCAGCAGTACGCACACAATCGAAGCGCAGTAAGGATGGCTAGTGTAACTAGCAAGAATACCACGAAAAGCAAGAAAAAGAAGTACGCTATTAACTATTAACGTACCTGTCTCTTCCGAAACGAATGAGTACAGAGAGTACGATATGTCTACCATCGTTCCTTCTGAGTCT
+
@@BA?BAA<BC@@ACEECDBBB;;;2:CC@CDBBBC?B?BBBBBCC?BB@B?BCACADDD3B?BBBCBBBAAAD=BBBBBBB3@?:>18992:AC?BBBBBB??>AA;=;7ABB>B@?@@A<<>A@A@===@:@@AA>A<<<AAAA7;7;>B>BB@BAAAA=AA>>>>9>A;A>>9<;5555)8::488989(8:5;::;BA==>:=8<<;<8<:>><<<:><<<<<<8=8=>>7>??;?AA?>@?AAAAA===A???B==>@A@@<@@C@@:>:><@>@>>>A>
@ATNG8:04878:01640
GATGGTAGCGCACACATAGATACAGTACTCATTCGTTTCGGAAGAGACAGGTACGTTAATAGTTAATAGCGTACTTCTTTTTCTTGCTTTCGTGGTATTCTTGCTAGTTACACTAGCCATCCTTACTGCGCTTCGATTGTGTGCGTACTGCTGCAATATTGTTAACGTGAGTCTTGTAAAACCTTCTTTTTACGTTTACTCTCGTGTTAAAAATCTGAATTCTTCTAGAGTTCCTGATCTTCTGGATAGCGACGCGATATACTACCATCGTTCCTTCTGAGTCT
+
///73//6=CBB<<<C@@>>?;;:=95445<<8<=>@7>@:@8666559:.55999393=?983;755555499:.44444$4:.4/991///:4://)/;)///:/516;<9;;;;69>>7<7<=;A;<<@496>@9B@;>>>..----66:<9+/5=.445:.44444;<:;7;====2=:>9<<<<:(444<=4;@ACCA;;9A29999(9@<99297A>=CC9:;BC=@<@ABAAA<??C;;9GCCCCBAAACCCC9:9@>:>999929:>499>:>A:?
@ATNG8:04885:01674
GATGGTAGTATAGAGCTCTACATAGTACTCATTCGTTTCGGAAGAGACAGGTACGTTAATAGTTAATAGCGTACTTCTTTTTCTTGCTTTCGTGGTATTCTTGCTAGTTACACTAGCCATCCTTACTGCGCTTCGATTGTGTGCGTACTGCTGCAATATTGTTAACGTGAGTCTTGTAAAACCTTCTTTTTACGTTTACTCTCGTGTTAAAAATCTGAATTCTTCTAGAGTCCTGATCTTCTGGCGCTCTGTCACGTCTGCTACCATCGTTCCTTCTGAGTCT
+
:4495:CCBAB;:;EFCCDCGFDCBBBAAA;;7<AAD?CC@C?BBBBB??<?CC@?<@?BBBB?B@CAAABBBBB?ABDDD3BB>>99;3:BBC@CCC@BB;88:DAB=A@@@??@A;:::<@<@A@@@@::6:A@@7::??A>?>@>;;A::8>8<<;:==8>:>?@@@>>>A<?????3=:<:9:::9+:=:::*//6///:67;7;EEE/A>=:@9@1//-/999----0666776+//9366;;>>@@@@A>?>@@@@@?:=889;=C8=7;;?;;;A@
@ATNG8:04888:01648
GATGGTAGGCGTGTGAGAGTCTGCCCAGAAGATCAGGAACTCTAGAAGAATTCAGATTTTTAACACGAGAGTTAACGTAAAAAGAAGGTTTTACAAGACTCACGTTAACAATATTGCAGCAGTACGCACACAATCGAAGCGCAGTAAGGATGGCTAGTGTAACTAGCAAGAATACCACGAAAGCAAGAAAAAGAAGTACGCTATTAACTATTAACGTACCTGTCTCTTCCGAAACGAATGAGTACGTGTGCGACGTGTCTCCTACCATCGTTCCTTCTGAGTCT
+
CCBB?;6;5@A@;99DCBBB@A@@<4<@B8BGCBBC@C@BBBBBAA?BB?D?BAA@@@@@.?ACFBBCCBAA>A@BBBBCCD3CC<@=ACC:CAA<AAC>>@>>>=A<@@<:;;8=888;;;;@@@@@>>>@=;8:@=:7:<9:9;8<7=>A;??AA@==A<A@>>BC<?>?@A@?AA778)88/)/////'//(/777=AAAA=A=AB@@<@<@>>>@<@@===>@;?=>=<4<9939::A???BA?==========>AA=BEE=<888B=B<@<???@@@A>
@ATNG8:04888:01669
GATGGTAGTGTCATATGAGAGTGTGTACTCATTCGTTTGGAAGAGACAGGTACGTAATAGTTAATAGCGTACTTCTTTTTCTTGCTTTCGTGGTATTCTTGCTAGTTACACTAGCCATCCTTACTGCGCTTCGATTGTGTGCGTACTGCTGCAATATTGTTAACGTGAGTCTTGTAAAACCTTCTTTTTACGTTTACTCTCGTGTTAAAATCTGAATTCTTCTAGAGTTCCTGATCTTCTGGTAGAGCGTGCATATATCTACCATCGTTCCTTCTGAGTCT
+
444:.45=<>9;566;;?>>>??>=<::4444.5<>>8@:?;><665<<.566==;6;444.5.559;9///:277:::'//)44::14499255;49A:@AA<D@:==?@9:::299?9>;@@9:;ABDAGAABABA@BAACCC@@@;;;AA>@@@;>?:>:?B@@??BAA=A>?>?4>:?::::;:':A;;;/9@=00000//)///'/955549.569<<<<;55057<<<;;9795509>;ABBBBBACECCCBBA@@;?@?>?;@5;4::@>??BB
@ATNG8:04891:01649
GATGGTAGTCTCAGATAGTCTATAGTACTCATCGTTTCGGAAGAGACAGGTACGTTAATAGTTAATAGCGTACTTCTTTTTCTTGCTTTCGTGGTATTCTTGCTAGTTACACTAGCCATCCTTACTGCGCTTCGATTGTTTGCGTACTGCTGCAATATTGTTAACGTGAGTCTTGTAAAACCTTCTTTTTACGTTTACTCTCGTGTTAAAAATCTGAATTCTTCTAGAGTTCCTGATCTTCTGGTATGACTAGTGTACTACTACCATCGTTCCTTCTGAGTCT
+
ABAC@BBCCDDCCBBBCCDCCBBBBBDDBBCB@AAA;@@?B?BCCBCCD@BBBCC@B@B@AA?C@BCBBCDCCC@CDEDD3BB?A::;6;@AB=AAC@AB?BBBBBD@CCBCCCBB@DCC?B@CCEBBBA@;@BBB?BBC>@:;;;;;;AB;;;?C;;8;A=B>CDDHEFHCC@C0000+0+0+00000*0>BBD>ABCCCCDBA@5;:;:*9??@@7:6;C@BBCAAAD?A?BCBCCEGAAB@BCCBDBBBBBBDCC@@ADCC?BCDCD?B7979AAACBBB
@ATNG8:04893:01658
GATGGTAGCTATACGTATATCTATGTACTCATTCGTTTCGGAAGAGACAGGTACGTTAATAGTTAATAGCGTACTTCTTTTTCTTGCTTTCGTGGTATTCTTGCTAGTTACACTAGCCATCCTTACTGCGCTTCGATTGTGTGCGTACTGCTGCAATATTGTTAACGTGAGCCTTGTAAAACCTTCTTTTTACGTTTACTCTCGTGTTAAAAATCTGAATTCTTCTAGAGTTCCTGATCTTCTGGGTCTCTCTCTCACGCACTACCATCGTTCCTTCTGAGTCT
+
ABCC@BBCCCCCCCCCECABAAB@AACCBCAA?ABAB;AA>B@CCCCCCC?CBB??=?@CCCC?A=AA?ABBBBB?BBCCC3AA>@BBC>BBBB>BA@8>A7879BBB@BCCCCB>>9>??:?;CA?>>>?@:???A5<<??>>888>>>?AAAB6::>:>B=B=A<<<@DF:;:<=<=<1:5:9::::9+:>;;=066;///=99<4::::.;?@BB<@<@A=???<::::><ABA@>><>@@@:???AAAAAAA@@@;;53270,,,,,*-0606::>AAAB
@ATNG8:04895:01678
GATGGTAGACACGTGTGCTCTCTCGTACTCATTCGTTTCGGAAGAGACAGGTACGTTAATAGTTAATAGCGTACTTCTTTTTCTTGCTTTCGTGGTATTCTTGCTAGTTACACTAGCCATCCTTACTGCGCTTCGATTGTGTGCGTACTGCTGCAATATTGTTAACGTGAGTCTTGTAAAACCTTCTTTTTACGTTTACTCTCGTGTTAATAATCTGAATTCTTCTAGAGTTCCTGATCTTCTGGAGATATCATCAGCGAGCTACCATCGTTCCTTCTGAGTCT
+
5::<<=CGCB@@>A00//<<::BC<<;>@>BC=B@@A;AB=A>@@@BBA@<=<<0.+-08:55(-(-9;:=?B@A:@@<<<,77177;<.337>7<>B>CC>AAAAAA?A??;??@@589A;>;?@@AA@@@=:::?6::@@==>;;;>=@@@BA7;9;5::5;<ABBBB?>>>;===??2?:?;>@@??/?===?3;;A887=::;+/*/94;>>>A<A;==9=>==>;;6:<A>>@==7;;@;??@A=;;;@==BBBBAAB;;4:;::@?C?B@BDBAAABC
@ATNG8:04850:01695
GATGGTAGACACGTGTGCTCTCTCGTACTCATTGTTTCGGAAGAGACAGGTACGTTAATAGTTAATAGCGTACTTCTTTTTCTTGCTTTCGTGGTATTCTTGCTAGTTACACTAGCCATCCTTACTGCGCTTCGATTGTGTGCGCACTGCTGCAATATTGTTAACGTGAGTCTTGTAAAACCTTCTTTTACGTTTACTCTCGTGTTAAAAATCTGAATTCTTCTAGAGTTCCTGATCTTCTGGACAGAGTGTGCAGATACTACCATCGTTCCTTCTCAGTCT
+
::<C:;?A@@=>>;>666==;9;;;9;566:<5555)4949.55555596556==8==?AAA<@<;;::995>=8=A===+BB@BA@@)8494.4:=9=A???@AA@=A???BCBB?BCC@C=?;@B@@??;><<=5::<:::>867<;<8666)///58839475/....33.36666+60902222&2555=/6665556:89/5555'5266949288;??>><>@8>8>@AA@@;<==9=///55757733....3355/5...3)-(-28--.9775
@ATNG8:04852:01687
GATGGTAGGCGAGAGTGAGACGCAGTACTCATTCGTTTCGGAAGAGACAGGTACGTTAATAGTTAATAGCGTACTTCTTTTTCTTGCTTTCGTGGTATTCTTGCTAGTTACACTAGCCATCCTTACTGCGCTTCGATTGTGTGCGTACTGCTGCAATATTGTTAACGTGAGTCTTGTAAAACCTTCTTTTTACGTTTACTCTCGTGTTAAAAATCTGAATTCTTCTAGAGTTCCTGATCTTCTGGATATGAGTGACTCGTGCTACCATCGTTCCTTCTGAGTCT
+
;45505=A?BDCCCCCCBCCDBBCBB@AABBB@BBBD?@@?A@BCBB@@@=@AAA@=@9::BD>A>ACB@@ABBB?=====+;B?BBBB5<<:=8=BA6>@2798>=?:@AB>;;@A<>>A<A<@@AA==>>=@DAA<>>>@A>>>AA>>>>>AA<>>><>>;><<;:///<77167;;;-;4<177565(5788<0835...655627777(5.--6)-).73999>>?>;>9===<7:4:=@=AA=@>///666:@AA>>>AA=?>>@@7;8;=AAA@:9//
@ATNG8:04852:01729
GATGGTAGCGCATATCAGCGCAGCCCAGAAGATCAGGAACTCTAGAAGAATTCAGATTTTTAACACGAGAGTAAACGTAAAAAGAAGGTTTTACAAGACTCACGTTAACAATATTGCAGCAGTACGCACACAATCGAAGCGCAGTAAGGATGGCTAGTGTAACTAGCAAGAATACCACGAAAGCAAGAAAAAGAAGTACGCTATTAACTATTAACGTACCTGTCTCTTCCGAACGAATGAGTACAGAGAGTACGATATGTCTACCATCGTTCCTTCTGAGTCT
+
@?BB@C:9;?BBBCCCBBBDBCBCC=CDDABBBCBB@B@CCDBBBB?BA?C?BBCBBBBB5B@CCBBDDDDCCC=B@::::9*;C=C5;;;6<CC@FCCBDDCBB@B@BB@BBB?BBBBCCCBBBCCCDDCC@CBBC?B@AABAAA?C?C:9:;CCCDCCC@DBBBBB?BB@BBB<>>?==3?>@:@@BBB3BB?B?@?@@AAA=A>ABAA:>9==CBB?BAAAACCAD@BB?BCC@BCBACCCCBCBAAAACCCBBBBBA@@B>AAC??>?@B@CAA>=;;:
@ATNG8:04858:01710
GATGGTAGTGATACAGATCAGACACCAGAAGATCAGGAACTCTAGAAGAATTCAGATTTTTAACACGAGAGTAAACGTAAAAGAAGGTTTTACAAGACTCACGTTAACAATATTGCAGCAGTACGCACACAATCGAAGCGCAGTAAGGATGGCTAGTGTAACTAGCAAGAATACCACGAAAGCAAGAAGAAGAAGTACGCTATTAACTATTAACGTACCTGTCTCTTCCGAAACGAATGAGTACTATGTAGAGCTCTATACTACCATCGTTCCTTCTGAGTCT
+
ABBC@DBBBCCCBBBBCDBBBCCCD?AAA?CCCBBB?B@CBBBBBC?BB>@>BCC>????1??BBBDBBBBBB@9<>9:;:.9@:?2;::&9BD?CBBCFHD:99;@BB?BBC@BBDCBBBACCDDFCAA@@CC@@?@BCCBCBC@C@B99;:BBCCBA@?AACCBB@AA>ABB?BB>>>7?9949A>BD?BB?BBBB??CCE@D@CCBB?B@CDCCC@CCCBBAA=A?BCC>CBB?BBBBBBBBACCCABBBBBBBAAAAAAD:<<A>>8>9<69;?9<;>A
@ATNG8:04859:01712
GATGGTAGTACATGATAGACGACACCAGAAGATCAGGAACTCTAGAAGAATTCAGATTTTTAACACGAGAGTAAACGTAAAAGAAGGTTTTACAAGACTCACGTTAACAATATTGCAGCAGTACGCACACAATCGAAGCGCAGTAAGGATGGCTAGTGTAACTAGCAAGAATACCACTAAAGCAAGAAAAAGAAGTACGCTATTAACTATTAACGTACCTGTCTCTTCCGAAACGAATGAGTACGATGAGAGAGCTCTCTCTACCATCGTTCCTTCTGAGTCT
+
@>EE@DDBC@@ABBBC@@@B;;;BI@ECC@CBCCBB999;BDBBBC@BB?A;AA@@;C?C1C@CCCCCCC:;9@8>99444&5;7<.555&5<<7;A<;;BB;;::?CC@;;;>@A@AABBBBBBBBCCDCACCCC=@@CCC@@A@CBCCC@CBBBB@@@?CCBBBBACC?BBB?B???F@CA@=@CDDD3BB?B>>>BBBAB>B<>>BC?A=>>CCB?BABBBBA>A?A@A<@AA?BCCBCCCCCAAAAAAACCBBBBAAABB@CBB=@=B?B>@@CBB===
@ATNG8:04863:01701
GATGGTAGGCACTGCGCACACATCCCAGAAGATCAGGAACTCTAGAAGAATTCAGATTTTTAACACGAGAGTAAACGTAAAAAGAAGGTTTTACAAGACTCACGTTAACAATATTGCAGCAGTACGCACACAATCGAAGCGCAGTAAGGATGGCTAGTGTAACTAGCAAGAATACCACGAAAGCAAGAAAAAGAAGTACGCTATTAACTATTAACGTACCTGTCTCTTCCGAAACGAATGAGTACGTGAGAGCACACGTGTCTACCATCGTTCCTTCTGAGTCT
+
8==B@C@A<@@@@@AACBCCCCCCE?CCD@CCBBCB@CAEFBBBBB@CC?C?CCCBBBBB3B@CBBBBBBABCB;@A;;;;;*;A>A5;;;-;@;6;A;ABCA@A=B>BB?BBB?AA@?@BCCGCBBBCBBB?BCCE?AAABBAAB>B=B@@>@CCCCCCC@BBBBBB@BB@CBB=?@CCA;?9959BBBC3AA>B:::@???@;@<AA@?;?=AACCC@CCCCC??9?9?A@9A::8:BABBAAA???A???BCBB??>?9:<=;?@@>C?B?B=AAAAA=A@
@ATNG8:04868:01699
GATGGTAGAGTACAGTGTAGTAGACCAGAAGATCAGGAACTCTAGAAGAATTCAGATTTTTAACACGAGAGTAAACGTAAAAAGAAGGTTTTACAAGACTCACGTTAGCAATATTGCAGCAGTACGCACACAATCGAATCGCAGTAAGGATGGCTAGTGTAACTAGCAAGAATATCACTAAAGCAAGAAAAAGAAGTACGCTATTAACTATTAACGTACCTGTCTCTTCCGAAACGAATGAGTACGTGTGACGTACGTGAGCTACCATCGTTCCTTCTGAGTCT
+
B?A@?BBBBBBCCABACCGIDCBBB@EBB?BBA>>@<@<@BBBBCBACC?D?ACAAACCC2A<ACCBAAAAABC9?=;;;;;*;A=A>BBB<BGHBCCDCCDDBB@BCCC@CCC?CCICCCBBBCCCBBBBB?BBBB>AABBBBAB@B@CBB>BBBBBCCA?CCCBBB?BC?BBACCCCCD>CCB=:::::.:B?CCCBBAAAB?C@DHCC@C@C@A@B?BBB@@@A?A?CCC>CCF?BBBBCBBBAAAABBDECCBCCCA@BCF@CCBBB=?=@@BBBDC?@?
@ATNG8:04869:01699
GATGGTAGCGAGCGAGTGTGTATACCAGAAGATCAGGAACTCTAGAAGAATTCAGATTTTTAACACGAGAGTAAACGTAAAAAGAAGGTTTTACAAGACTCACGTTAACAATATTGCAGCAGTACGCACACAATCGAAGCGCAGTAAGGATGGCTAGTGTAACTAGCAAGAATACCACTAAAGCAAGAAAAAGAAGTACGCTATTAACTATTAACGTACCTTGTCTCTTCCGAAACGAATGAGTACCTCTCAGACGCTCGTCCTACCATCGTTCCTTCTGAGTCT
+
;=<<055::555<<=<?@;BCCCA@7<=D=@;;;<<9<;><<;44428859173444444$57<=96696@:::15544444$55.5.555&59949555:<;;;8<85945::38:88:>>>@@ABBBCBB?B;;;@B;;;@A;:497;5626=>>@>>@=A0000?;>?;===9=9<:>6>@@<?====.=?688833788<6=7====7:05.//:)/)///55/6;69;;.///38883446166/////63333398,33;.3385:8<0505888:455
@ATNG8:04869:01718
GATGGTAGCTCGCTGATGATATCTCCAGAAGATCAGGAACTCTAGAAGAATTCAGATTTTTAACACGAGAGTAAACGTAAAAAGAAGGTTTTACAAGACTCACGTTAACAATATTGCAGCAGTACGCACACAATCGAAGCGCAGTAAGGATGGCTAGTGTAACTAGCAAGAATACCACGAAAGCAAGAAAAAGAAGTACGCTATTAACTATTAACGTACCTGTCTCTTCCGAAACGAATGAGTACGAGAGAGCACACGTGTCTACCATCGTTCCTTCTGAGTCT
+
A@AD@CBDBC>BCCCCBBBCCCCBC?CDD?CBBB??>??CBCCDCB???=??BBBBBBBB1B>BBAABBBBBB@9==9:;;;*;B>E=BBB9BCCAEFDCDDDBB?B?BC?BCC?BB@@ABBBCCCCCBCBC?CBBB?B@A@BBBB>D?C??>@CBBBCAB?CCB@A@?CD?>>?9>>=>>8?@@=ACDDC3BB?C999BAA@?;@;??AA<>;>CCCC@BBBBBBB@B@CBB>BBD?BABBCCCCBBBB>>=BCBBBBBBBBB@=>>>>A=@9>9>@A@AABB
@ATNG8:04875:01710
GATGGTAGGCGACATACATACGCGCCAGAAGATCAGGAACTCTAGAAGAATTCAGATTTTTAACACGAGAGTAAACGTAAAAAGAAGGTTTACAAGACTCACGTTAACAATATTGCAGCAGTACGCACACAATCGAAGCGCAGTAAGGATGGCTAGTGTAACTAGCAAGAATACCACGAAAGCAAGAAAAAGAAGTACGCTATTAACTATTAACGTACCTGTCTCTTCCGAAACGAATGAGTACTATGTAGAGCTCTATACTACCATCGTTCCTTCTGAGTCT
+
B@A@@BBA>ABCCCCCCCDCCCCBB?BBE@CCCCAA?@@BBDBBBB@BB?B?A?A>@>@@0@?CCCCCCCFBBB=@D==>>>0=B=C2::.;AA=BBBBDLEC@<A@CC@@AA?CBBBCBBCCCCCBBECC@CD@@>@BBABAAA?C?CCC@BDBBBCCC@CCCBBB>BB?BBA;@?898*:==;99999.9A@C:99CCCCC?B?BBAA7;7<ACCC@BCCBBCC@B?ACD>C:;:;BBBBBB>>>BBCDCCBBBBBBBBA>A=DA@>>:=4847:=79:<>
@ATNG8:04875:01729
GATGGTAGATACTCGCTGATACACCCAGAAGATCAGGAACTCTAGAAGAATTCAGATTTTTAACAGAGAGTAAACGTAAAAAGAAGGTTTTACAAGACTCACGTTAACAATATTGCAGCAGTACGCACACAATCGAAGCGCAGTAAGGATGGCTAGTGTAACTAGCAAGTATACCACGAAAGCAAGAAAAAGAAGTACGCTATTAACTATTAACGTACCTGTCTCTTCCGAAACGAATGAGTACACACTCTCATATGACACTACCATCGTTCCTTCTGAGTCT
+
@CBC@CCCCBBBBBCCCCCBBBDCC=C?@?ADDD??=@?BABAAAB@BB@B?>=>CCBCC3C?CBBB@@ABDD>BA?::::)8=4:0888,6=A=B;;;BBB@@<@<??=A>><>>>>@?????>><AAAA;::;A;==>A=>;;7=<@@><>?AAAA<;5=???B>:>A>;<;<==9<;7=?A=@?@AA2@D@C:<>CCCBB?A?B@B>9>;>>>AA<>>>??@@;@=AAA::::===<A:::??@@@AAA@@@@@@@@@>>@<??BBB>B>B?BABBA?AA
@ATNG8:04880:01720
GATGGTAGTGCGTGAGAGAGAGACCCAGAAGATCTGGAACTCTAGAAGAATTCAGATTTTAACACGAGAGTAAACGTAAAAAGAAGGTTTACAAGACTCACGTTAACAATATTGCAGCTGTACGCACACAATCGAAGCGCAGTAAGGATGGCTAGTGTAACTAGCAAGGATACCACGAAAGCAAGAAAAAGAAGTACGCTATTAACTATTAACGTACCTGTCTCTTCCGAAACGAATGAGTACTATAGACTATCTGAGACTACCATCGTTCCTTCTGAGTCT
+
/:779@@BBCB@AADCCCCEBA;;;)9A@5@CBBCD@C@CCBBBBC?BC?B?@@>:999*3388:ACCCC899,9>:;;;;':@<;299,5:<7:;;AADA@@?@?BD@CBC?BBBBBB@AAEDFCICBA?ADDC@BBCCCBCB?C?BBC?BBCCCDDC?CAAABB@C?BBCF>AAAAA999:299999(:<8;ABB@AABA=A?BCCC?C?BBBBB?BBBA@@@?C?CCC=CCC@AAABBBBAABBBCAAAABAA@ABBCBB=??>884:<A;@BCCAAAB
@ATNG8:04887:01700
GATGGTAGATATATGCACGCTCTACCAGAAGATCAGGAACTCTAGAAGAATTCAGATTTTTAACACGAGAGTAAACGTAAAAAGAAGGTTTTACAAGACTCACGTTAACAATATTGCAGCAGTACGCACACAATCGAAGCGCAGTAAGGATGGCTAGTGTAACTAGCAAGAATACCACGAAAGCAAGAAAAAGAAGTACGCTATTAACTATTAACGTACCTGTCTCTTCCGAAACGAATGAGTACGAGAGAGCACACGTGTCTACCATCGTTCCTTCTGAGTCT
+
5:;;8;;666><<<A;;;??CC=BA8<;>;555>>><@>@?=???>@BB?B;>@<93333$3,39398=?99>?8:BBBGDF2<;5;;@>=4>@B=:;659:<55.439;.49:5:<;::>699?@@:::9:29??@=B@@9:553-/2<00*0<///9;;7<=<<<<8<<;>@<:=88=<387313=BBC3@B=B@ABA@;9949155?<9<875:??294444457<5::=254525;;:;==84478:>@>000://77333385223171769:444==;
@ATNG8:04893:01720
GATGGTAGTATATCGCGTCGCTATCCAGAAGATCAGGAACTCTAGAAGAATTCAGATTTTTAACACGAGAGTAAACGTAAAAAGAAGGTTTTACAAGACTCTCGTTAACAATATTGCAGCAGTACGCACACAATCGAAGCGCAGTAAGGATGGCTAGTGTAACTAGCAAGAATACCACGAAAGCAAGAAAAAAGAAGTTACGCTATTAACTATTAACGTACCTGTCTCTTCCGAAACGAATGAGTACTATAGACTATCTGAGACTACCATCGTTCCTTCTGAGTCT
+
9:?A@@?BBCCBB;;:BABFFBBBD?@AG?@@CCBB=A=@A@;;:B?BC@C@DFCBBAAA0?9==>;;9===;;6<8;9<<<*<C?>:@??2===8<<;95////)/7;;7<<>9<;@@>><@9;999@@BC@BBBM@@@ACDCBC@C?C;;7<BBBBA@@????AAA?BB>CAB?@=877)37;5;;<<<<&;?98749:B?@@@<A<@??@<A=?>BBB?BBCCBCCAC=@AC=BBD?A@@899BBBBBBEBBBBB@@@BBDBBBACBBAB@B?B?AA@??999
@ATNG8:04849:01775
GATGGTAGAGAGACTGTAGCGCACCAGAAGATCAGGAACTCTAAGAAGAATTCAGATTTTTAACACGAGAGTAAACGTAAAAAGAAGGTTTTACAAGACTCACGTTAACAATATTGCAGCAGTACGCACACAATCGAAGCGCAGTAAGGATGGCTAGTGTAACTAGCAAGAATACCACGAAGCAAGAAAAAGAAGTACGCTATTAACTATTAACGTACCTGTCTCTTCCGAAACGATGAGTACTGCGTCTCACTCTCGCCTACCATCGTTCCTTCTGAGTCT
+
:999<@9@>@A;99=955/==<0/+/773:@?AA>9><;;;77-7<537-3237388A>A2A:@@@988>=ACC9=;9:999'4>:>:CCE;CCIEDBBACCC;;6;=AB?BBA>@@@:;;BCEECCBBACCAGAAA@DBBBDCCB?@@@00,0<<=>?BB?AAABBB@CC>???>BB::48=>999999(8?<?>>A@@>@@6;5;;;:;@:88;BB?BCBBCGD=@;@==6=9:999<<=>?>>?A???==?;AA??;@?B?FCCCC@C=?=?ACABBA@
@ATNG8:04855:01734
GATGGTAGCTCACGTACGTCACACGTACTCATTCGTTTCGGAAGAGACAGGTACGTTAATAGTTAATAGCGTACTTCTTTTTCTTGCTTTCGTGGTATTCTTGCTAGTTACACTAGCCATCCTTACTGCGCTTCGATTGTGTGCGTACTGCTGCAATATTGTTAACGTGAGTCTTGTAAAACCTTCTTTTTACGTTTACTCTCGTGTTAAAAATCTGAATTCTTCTAGAGTTCCTGATCTTCTGGCTCTCGTAGACAGATACTACCATCGTTCCTTCTGAGTCT
+
@<AC<GCCBCBBBBBCCCCCBBBBCCCCCCCC@CBBE>DC@C@CBCCDBB?BCBBB@C>@?BD@B?BCCCAB@@B>BBBBB1BC?CBBB=@ABB?CCC>==:879BBB?CBABBCCA<AAA<A<AAA==<<==EA>=:=>?>?@?@A@@@@@@@@<>>>=@@<@<>>>>>A>;;5:;=<=1=6<788888(8=888)679765AA@@18888(6;=>B<@:>==A?==;;;;>;??===?;???<?@A@@@B===@@@???A@<<8667//+/7<7<<<@>::=
@ATNG8:04855:01738
GATGGTAGAGTATCATGTGTATCTCCAGAAGATCAGGAACTCTAGAAGAATTCAGATTTTTAACACGAGAGTAAACGTAAAAAGAAGGTTTTACAAGACTCACGTTAACAATATTGCAGCAGTACGCACACAATCGAAGCGCAGTAAGGATGGCTAGTGTAACTAGCAAGAATACCACGAAAGCAAGAAAAAGAAGTACGCTATTAACTATTAACGTACCTGTCTCTTCCGAAACGAATGAGTACTACTCTCAGAGACACACTACCATCGTTCCTTCTGAGTCT
+
@BEE@BBBCBBBCCDCCABADCCCC?CCC?CCCC??=@?BBCCCDC@CC?C=CCCDCCCC1C?CCCCCCCFBBB:@=9::::*;B?C@CCC;CDD?BAABCCDBB>A>AA=ACC@BBBBBBBBDCCCCCBCC@CCCC@BAAABBBC?C@CCC?CBBBCCCC@CCC????BC@BBB:=<@>>9>>>:?@@AB2AC@E?>>BBBBA<A<AAAA<@<@@CCC@CAAA@BB@D@BBB=BBE@BABBBBBBBBBBBBAAAACCCCAABCC?BBBBC?B?B>A@AAAA==
@ATNG8:04856:01748
GATGGTAGCGCATATCAGCGCAGCCCAGAAGATCAGGAACTCTAGAAGAATTCAGATTTTTAACACGAGAGTAAACGTAAAAAGAAGGTTTTACAAGACTCACGTTAACAATATTGCAGCAGTACGCACACAATCGAAGCGCAGTAAGGATGGCTAGTGTAACTGCAAGAATACCACGAAAGCAAGAAAAAGAAGTACGCTATTAACTATTAACGTACCTGTCTCTTCCGAACGAATGAGTACGATGAGATCTCGTGTGCTACCATCGTTCCTTCTGAGTCT
+
;<9:5:::<<===@@@C@>996;>>4;;;8<<;9=9.529@>=><<9<<8=6>>;B=>??+>:B9;;AAC99:;/5544>>>*55055:;<0<>?9<B9955444.474405:<7<=<=;;;=69;BABBCC@C;;;@BAAB;9;?;A=:9929@559;:=8<<<;969;496615=;::3999349999$9:58555<<;>>9=98;8;-3/3355549555544.4.4/)///1///66/338787;;;433;;333:;33.2555?>D@C?BBBBB@AB
@ATNG8:04856:01768
GATGGTAGGACGAGCGTCTGAGAGGTACTCATTCGTTTCGGAAGAGACAGGTACGTTAATATGTTAATAGCGTAACTTCATTTTTCTTTGCTTTCGTGGTATTCTTGCTAGTTACACTAGCCATCCTTACTGCGTTTCGATTGTGTGCGTACTGCTGCAATATTGTTAACGTGAGTCTTGTAAAAACCTTCTTTTTACGTTTACTCTCGTGTTAAAATCTGAATTCTTCTAGAAGTTCCTGATCTTCTGGCGCTCTGTCACGTCTGCTACCATCGTTCCTTCTGAGTCT
+
894405=@8AB@A@;;;==;:>@A699;>=@B=?>:<3:87::==495995:<==>.5.55555.4344444//277)//////$/9<3//6@6666<6;5/)/:)////:<45666<<::155;493:9454<<<3;;<<5<965;;<<<<<<;;:=@<9669>>:@:=B@??>:;?8<<=>>>+;5:399999$4499909594995555.555&55555.59<<897///)/;)/)/<=<<=466=7;:><555;555>@A@:99@@29:@==:?:?:>@999CBB
@ATNG8:04857:01747
GATGGTAGAGTATCATGTGTATCTCCAGAAGATCAGGAACTCTAGAAGAATTCAGATTTTTAACACGAGAGTAATCGTAAAAAGAAGGTTTTACAAGACTCACGTTAACAATATTGCAGCAGTACGCACACAATCGAAGCGCAGTAAGGATGGCTAGTGTAACTAGCAAGAATACCACGAAAGCAAGAAAAAGAAGTACGCTATTAACTATTAACGTACCTGTCTCTTCCGAAACGAATGAGTACGAGAGAGCACACGTGTCTACCATCGTTCCTTCTGAGTCT
+
,,,,(,,55@;5566;<<>@???>=055904:=:9:4:499???;D=A@=A<@;<:BBBC5D@BBBBBFCB>>695<<<=>=*44.4.444&4485::9::99=>2969A8<55049:;=955;:::;::;;4988;2;7339333,35933,3887;8::6:;;733,35.577055566.222+26666(6839955588886;6999:6=486997)////5<<7:8;990954.444:<<==?<<;;4433383337733/3/////)/)/)49:9<::8
@ATNG8:04860:01731
GATGGTAGCTCTGCTCTGACTTCGTACTCATTCGTTTCGGAAGAGACAGGTACGTTAATAGTTAATAGCGTACTTCTTTTTCTTGCTTTCGTGGTATTCTTGCTAGTTACACTAGCCATCCTTACTGCGCTTCGATTGTGTGCGTACTGCTGCAATATTGTTAACGTGAGTCTTGTAAAACTTTCTTTTTACGTTTACTCTCGTGTAAAATCTGAAATTCTTCTAGAGTTCCTGATCTTCTGGGCAGACTCTCACACGCCTACCATCGTTCCTTCTGAGTCT
+
;6?;7;;BCCBCCBCCCBDBB>BAAAABB@A=@BBB=BC?C?@ABBBAA=A@@@@=@=@AAA?B?BBC99:CCC?BDCCC2BB@A865'2;789=AC=BB799?@@@=:;;<<8774;;=;@<@@@@?==<8==7718;>@?>>>?889AA>>?7;<;=FE=B776///996515>>>>,565(68898,77777(,,,,,*5,,--55)22:::=3=5==055655..-.388>;;7188=A3;;7==<>>>;;;B>606==03---909070///89=@:
@ATNG8:04860:01776
GATGGTAGTAGTACACTAGTCATACCAGAAGATCAGGAACTCTAGAAGAATTCAGATTTTTAACACGAGAGTAAACGTAAAAAGAAGGTTTTACAAGACTCACGTTAACAATATTGCAGCAGTACGCGCACAATCGAAGCGCAGTAAGGATGGCTAGTGTAACTAGCAAGAATACCACGAAAGCAAGAAAAAGAAGTACGCTATTAACTATTAACGTACCTGTCTCTTCCGAAACGAATGAGTACGTGTGACGTACGTGAGCTACCATCGTTCCTTCTGAGTCT
+
BCBD?CB?A@BBDCDCCCCHFEBAA@CCDACBCC998:>BBBDBCBAEE@B?BBDDDDCC3C?BABBBBBBBBB<@?:::::*;A?D?CCC<BCCAECBBBB@::6;?BG@C;;8;AC@ABBBCBAABCCBG@CCBB?CCCBBBBB?B?BBB?BDBBBBBB?BABBAA?CC@BBA=A?777)8::488888(7=9:888=B====A<@@@@=A<@@DCD@A@@BBAB?@@@?@8:00,0==@ABCC???CCCCEBBBBCABBBBC?999BB?B@C?BABBCD??
@ATNG8:04863:01751
GATGGTAGCGCATATCAGCGCAGCCCAGAAGATCAGGAACTCTAGAAGAATTCAGATTTTTATCACGAGAGTAAACGTAAAAAGAAGGTTTTACAAGACTCACGTTAACAATATTGCAGCAGTACGCACACAATCGAAGCGCAGTAAGGATGGCTAGTGTAACTAGCAAGAATACCACGAAAGCAAGAAAAAGAAGTACGCTATTAACTATTAACGTACCTGTCTCTTCCGAAACGAATGAGTACAGAGAGTACGATATGTCTACCATCGTTCCTTCTGAGTCT
+
;=@@;@;:;BEDDBBBCCCCDCDCC>CCC?CCCCCC?C?AACBBBC@CC>@>ABC@AAAA1ABBDCCCCCCCCG=B@99999*;B>C?BBC<CDHACCBBCCCCC?B?A@<@BB?BBCBBBBBCDDDBBBCC?CDDD?BBBBBBAC@DAD9999BBBBCDC@CBBBBB@??<?BC<>>BBA9>>>?BBBBB3BB?BBBBBCCCB<@<=?AA7:6:ACAA>B@@@BCC@C@BBB>BBB@CCBBBBBBBBAAAABBBAABAB@@@AC>BAAAC?B>B???@@?;=;
@ATNG8:04864:01736
GATGGTAGCGCACACATAGATACAGTACTCATTCGTTTCGGAAGAGACAGGTACGTTAATAGTTAATAGCGTACTTCTTTTTCTTTGCTTTCGTGGTATTCTTGCTAGTTACACTAGCCATCCTTACTGCGCTTCGATTGTGTGCGTACTGCTGCAATATTGTTAACGTGAGTCTTGTAAACCTTCTTTTACGTTTACTCTCGTGTTAAAATCTGAATTCTTCTAGAGTTCCTGATCTTCTGGTATGACTAGTGTACTACTTCCATCGTTCCTTCTGAGTCT
+
8<;;6=>B<<<AA@?AABBBBBBA@@B=@EED>A@AA6;;49=AA@BABB@BCDCF@B>@?><4;49@954444:399999'444(489<2::5505<A>BC@DCCBBF<=;CCBBBC@BBF@D@DCCCBAAAACCCC?A@BBBBBBB@@?AA;;;7;CC@CD?B=@@@@ABCAA>B;;;0;;@<;;;;.;>@@B8;;CBCAA<<;5;;;.:A@@B?B@CC@BBABADD@DABBBCDE@DBA>;;<<;B;<;A??=??@?>:@=>>===2929299<999>=
@ATNG8:04865:01762
GATGGTAGTGTGTCTCTGAGAGTAGTACTCATTCGTTTCGGAAGAGACAGGTACGTTAATAGTTAATAGCGTACTTCTTTTTCTTGCTTTCGTGGTATTCTTGCTAGTTACACTAGCCATCCTTACTGCGCTTCGATTGTGTGCGTACTGCTGCAATATTGTTAACGTGAGTCTTGTAAAACCTTCTTTTTACGTTTACTCTCGTGTTAAAAATCTGAATTCTTCTAGAGTTCCTGATCTTCTGGTCTACTACACTGTACTCTACCATCGTTCCTTCTGAGTCT
+
?:>BAEBBADCCBBBCBCDCDCCCDBBAAACC?AAAC;@A>A@BCCCCCC@CCBBB@C>BBBB?B@CCCCCCBBB?BCCCC3CB@CCCD>CCBB>BBFACC?CCCDBC?BBCCCCCC?BBD@D@BCCCBCAA:@AB@<AABBCCGCBBBBDCBBC@B@A?@C@C@CCBBBCCCC@CBBBA9A=A=ACCCC2AA@@@;@BCCCCCCCB=BBBB2BBBDGAC?CC;;;CDE@A?@@BBBBAA;@@@=@BBBGECBBBCCCCDDCCCC@BBBBD@E@C?AADCCCAA
@ATNG8:04869:01776
GATGGTAGTAGTACACTAGTCATACCAGAAGATCAGGAACTCTAGAAGAATTCAGATTTTTAACACGAGAGTAAACGTAAAAAGAAGGTTTTACAAGACTCACGTTAACAATATTGCAGCAGTACGCACACAATCGAAGCGCAGTAAGGATGGCTAGTGTAACTAGCAAGAATACCACGAAAGCAAGAAAAAGAAGTACGCTATTAACTATTAACGTACCTGTCTCTTCCGAAACGAATGAGTACATAGATATACGTATAGCTACCATCGTTCCTTCTGAGTCT
+
BCCB?CCABBCDCCBBCCCFECB;;8;CC<@@;;;A=B>CBCDBBA?AA=A=AAB>?>?@0@>AAC;;:@?@@@9<<49449'4=8=.::909@B=CBBCBCCCB?B?;;7;CB<@@AAA;:::::DA@@AA=A@;;5:;::A@AA<=:>00+0>000@CB<@?B????AA=A@98<<777*3778;;<;>.=A<ABAAA@B??<?7;;>>1818>?;;5<<;;AA@>B?ABC>@AA@BBBBBBBABABBAAACBB>>>@@B>>><:;:=B?B@C@BBBBB@;;
@ATNG8:04870:01749
GATGGTAGCATCATGCATATCTCACCAGAAGATCAGGAACTCTAGAAGAATTCAGATTTTTAACACGAGAGTAAACGTAAAAAGAAGGTTTTACAAGACTCACGTTAACAATATTGCAGCTGTACGCACACAATCGAAGCGCAGTAAGGATGGCTAGTGTAACTAGCAAGAATACCACGAAAGCAAGAAAAAGAAGTACGCTATTAACTATTAACGTACCTGTCTCTTCCGAAACGAATGAGTACGTGTGCGACGTTTCTCCTACCATCGTTCCTTCTGAGTCT
+
BCED@CCCCCCCDBBBDCCCCBBBC?CCC?CCCBBB?B?BBBBCCA?AB>B>BBBBBCCC2C>AADBBDBB@@?6=<=>??@0@B@C@CDD;DCDACBBBCECBB?B@CC@CBB?BBBABCABBDDCCBDDD@DDCC?CBAAABBC?B@BBB?BCCD@??A?BBAAAB>BA<@@C?BCBBB:>=<:>>=??.>A?BBBCBBBBB>A>BBBB?B;AACCB@BB@??@A<A?DDD=?AA?CCBBBBBBBB=>=BCCCCC=CA@;?BC?C>??A=C?C=@ACB=;>;
@ATNG8:04872:01751
GATGGTAGGTGCACATGAGTTTATCCAGAAGATCAGGAACTCTAGAAGAATTCAGATTTTTAACACGAGAGTAAACGTAAAAAGAATGTTTTACAAGACTCACGTTAACAATATTGCAGCAGTACGCACACAATCGAAGCGCAGTAAGGATGGCTAGTGTAACTAGCAAGAATACCACGAAAGCAAGAAAAAAGAAGTACGCTATTAACTATTAACGTACCTGTCTCTTCCGAAACGAATGAGTACGATGAGATCTCGTGTGCTACCATCGTTCCTTCTGAGTCT
+
BCAA?CEC@CCCBCBBBCCCC>BBD?CCD?CCCC??;>:>>??@@@=AC?A=@?@99999(:;@@AAA@B@???5>=@@@A@,@A5;:;;;*:BB;@AAA@AC9979;@?=A@@<@AAABCBBCFCCCCBBB@CCAA?ABCCCBBB<@;@@@<@BBBCCCC@CBBBAA?AB@BBB?BBBBD=AA@<=>==<=&<>9>99:ABA@@<@=AAAB<@<>>BAB>BBB;;;C@C@AAD=CCC?AABCCDBBBBBBDCCCBBBBB>==ABB=BA>>>:=8<8<<<A?<<=
@ATNG8:04873:01749
GATGGTAGTACATGATAGACGACACCAGAAGATCAGGAACTCTAGAAGAATTCAGATTTTTAACACGAGAGTAAACGTAAAAAGAAGGTTTTACAAGACTCACGTTAACAATATTGCAGCAGTACGCACACAATCGAAGCGCAGTAAGGATGGCTAGTGTAACTAGCAAGAATACCCGAAAGCAAGAAAAAGAAGTACGCTATTAACTATTAACGTACCTGTCTCTTCCGAAACGAATGAGTACAGAGAGTACGATATTTCTACCATCGTTCCTTCTGAGTCT
+
?BAB?BBCCDCBA@ADDECC?@@BB@DCD@CCEC@@?A@BCDDBCC@BB?B?C?@;;;;;';>DCCCDCBCCDE>CC:::;:.;B@F5;;;&9CC>CBBBCCDCB?B@CC?AAD?BB??@CCCCDDDBBCCD@BBCC@BBCCECBB@B?BAA>BDBBBCCC@DCC????CF?C???<?BD>:::?BBBBB3BB?BCCBBA@@@595:AAA597:DBAB?BCBA;;;<A=>>>6>@@>ABCA@?@AAA>>>>>AAAAAAA977:A;@9:::7:<B=?@?B;;;>
@ATNG8:04875:01750
GATTAGCGAGCGAGTGTGTATACCAGAAGATCAGGAACTCTAGAAGAATTCAGATTTTTAACACGAGAGTAAACGTAAAAAGAAGGTTTTACAAGACTCACGTTAACAATATTGCAGCAGTACGCACACAATCGAAGCGCAGTAAGGATGGCTAGTGTAACTAGCAAGAATACCACGAAAGCAAGAAAAAGAAGTACGCTATTAACTATTAACGTACCTGTCTCTTCCGAAACGAATGAGTACGTGTGCGACGTGTCTCCTACCATCGTTCCTTCTGAGTCT
+
9;<?BBCCCBAADDBB@BBBEED@BBB=CDCCAA?C?BBDBBBC?CA=A>BBD>@@@@0A@CCCBDCCCBBC=BA>@@@@0>B=B:@>>7ABC@CCEDBDC998;@CCACBB?CCCBBABBCCCCCCCCC@CDCC?BBBBCCBB?B@DCC@BCCCCBBB?CCCCCC?CB?BBB<?==;;3<<=;===??1?B?C:::BBBBB@B?BBCC>=:=ACBB?BBBBBCC@B?BBC=C::8;BBBBBBCCBBBBBBBAAABBCD>AAC?CBCBB?A?C@DDD???AA
@ATNG8:04876:01755
GATGGTAGTACATGATAGACGACACCAGAGATCAGGAACTCTAGAAGAATTCAGATTTTTAACACGAGAGTAAACGTAAAAAGAAGGTTTTACAAGACTCACGTTAACAATATTGCAGCAGTACGCACACAATCGAAGCGCAGTAAGGATGGCTAGTGTAACTAGCAAGAATACCACGAAAGCAAGAAAAAAGAAGTACGCTATTAACTATTAACGTACCTGTCTCTTCCGAAACGAATGAGTACGAGAGTCAGAGCAGAGCTACCATCGTTCCTTCTGAGTCT
+
<@BB?BBABBBCBCBBBCCDCC@AAACDEIDCCBC@CABBBBBBB?BB?A@BBB;;;;;*;=BBCAABBBBBB>BCBBBBB2AB=A?BKF=CCG@GDA@@@@00-0;@@=ABB>ABA@@@BCAB;;;CCBCACCBDABBCCC@AA@C?C;;9:BCCBBBC@BBBCCC?CC>BBC@BBBAA:?<<9999999%9A;:979>??CB?B?BBB?;?:::ACCACCGBBBB>A?BAA<ABB?AACBCAAABCAAABBBBCCCF???ABB?BBACC;>9?=A@ABB?>>
@ATNG8:04878:01748
GATGGTAGCATCATGCATATCTCACCAGAAGATCAGGAACTCTAGAAGAATTCAGATTTTTAACACGAGAGTAAACGTAAAAAGAAGGTTTTACAAGACTCACGTTAACAATATTGCAGCAGTACGCACACAATCGAAGCGCAGTAAGGATGGCTAGTGTAACTAGCAAGAATACCACGAAAGCAAGAAAAAGAAGTACGCTATTAACTATTAACGTACCTGTCTCTTCCGAAACGAATGAGTACTATGTAGAGCTCTATACTACCATCGTTCCTTCTGAGTCT
+
@:=A<BBCBBBC@;;<EMFCBBCCC@@A@@CCBB@@;@7@@ABAAA?BB9?8?993=@@=+:7<==BBCBBBBB=@??@@@@,;;54.999&5<@=@BAAABAAA@BADD@BBC@CBBBBCCDDCCCCCB??<@AAA?BBBB;;:B;B=B@@=@CBBDBBC@CBBBBB?BB?BBB=A@AAA8?894:BCCD3BB>AAAABDAAB<@;??AA7;8;>BCD@BBBBAAA>A>A@@9@::6:ABAABBAABBCBBBBCBBC@@@@BBB:==A@@:?:>188;>>===
@ATNG8:04879:01731
GATGGTAGTATCTGCACACTCTGTCCAGAAGATCAGGAACTCTAGAAGAATTCAGATTTTTAACACGAGAGTAAACGTAAAAAGAAGGTTTTACAAGACTCACGTTAACAATATTGCAGCAGTACGCACACAATCGAAGCGCAGTAAGGATGGCTAGTGTAACTAGCAAGAATACCACGAAAGCAAGAAAAAGAAGTACGCTATTAACTATTAACGTACCTGTCTCTTCCGAAACGAATGAGTACGAGAGAGCACACGTGTCTACCATCGTTCCTTCTGAGTCT
+
56?>:@<<<=?CCCBB=???>?>AB9<EC:A@;;9@=A29::95:>5=:7;6::>78988'33898;;<>@>>?97499CCC19986:CC?2?<@=@@BB;:6BC>A?9979@=8?@?;A@@@@CCCCCCBC?@@BB?@@<<00006<8B;;5;AA>=><>499=@?@>AC=@@=/37777)3386<=BCC3BB>A@@988<AA:>:><>>>D6<6::>=:944444.3288=75559;;9:;373888:>;;;97738<BC=?C?>88:B@B?C<??A@@998
@ATNG8:04882:01738
GATGGTAGGCGTGTGAGAGTCTGCCCAGAAGATCAGGAACTCTAGAAGAATTCAGATTTTTAACACGAGAGTAAACGTAAAAAGAAGGTTTTACGAGACTCACGTTAACAATATTGCAGCAGTACGCACACAATCGAAGCGCAGTAAGGATGGCTAGTGTAACTAGCAAGAATACCACGAAGCAAGAAAAAGAAGTACGCTATTAACTATTAACGTACCTGTCTCTTCCGAAACGATGAGTACGTGTCGACGTGTCTCCTACCATCGTTCCTTCTGAGTCT
+
0//93777)/445999<;;;<;;;;055<455665=9C<CCBBB@@=@A=?4:9>>9<<9$3-3399898:9:=1833/9;9,==:=9<>>*//9:99:?855:=<A:??5;69)///5::5359//.75885>?>:5<><==C@@<@;>:9179<;9;;<0//.3663964522+2522+225.22222$22377.----59260722216,.....(.3366551559==,2373889=::79777997:;:;A9<4<<<8=:::>;?:A368=???>=
@ATNG8:04882:01759
GATGGTAGCTCGCTGATGATATCTCCAGAAGATCAGGAACTCCTAGAAGAATTCAGATTTTTAACACGAGAGTAAACGTAAAAAGAAGGTTTTACAAGACTCACGTTAACAATATTGCAGCAGTACGCACACAATCGAAGCGCAGTAAGGATGGCTAGTGTAACTAGCAAGAATACCACGAAAGCAAGAAAAAAGAAGTACGCTATTAACTATTAACGTACCTGTCTCTTCCGAAACGAATGAGTACTATAGACTATCTGAGACTACCATCGTTCCTTCTGAGTCT
+
BBBA@CBBBCCBCDDCDDBBBAAAC@CDC@CBCCBB?B?CBC?BBAA>AB?B@BA?77777.9>CCBABBBBAA?8=?=>>@>,?@>A5;;;.;CEACCCCCDD;96;>AB@CCC@CCCABCCCDECCCCCBB?BCCC?AABACB>><@=A??=@BBBBCDC@BABBBB?BB?A@A;??@@>8==>9999999%9A;A:9:DA@@@<?<>AAA7;8<@CEE@BBBBBCC@B@BBB>BBB?BBBBBBAAAACCCBAABBABACACCCC=AAAAB?B>B?BBCCB>=>
@ATNG8:04883:01759
GATGGTAGCACACGAGATCTCATCGTACTCATTCGTTTCGGAAGAGACAGGTACGTTAATAGTTAATAGCGTACTTCTTTTTCTTGCTTTCGTGGTATTCTTGCCAGTTACACTAGCCATCCTTACTGCGCTTCGATTGTGTGCGTACTACTGCAATATTTTAACGTGAGTCTTGTAAAACCTTCTTTTTACGTTTACTCTCGTGTTAAAAATCTGAATTCTTCTAGAGTTCCTGATCTTCTGGTGTCTGATCTGTATCACTACCATCGTTCCTTCTGAGTCT
+
>:AA8@99;CDCCCBCCICECC@AB@@@?CCCABCCD>CC>@?ACCCCCC@CCBBB@C@CCCB?B?BCBBBBB@A<A>;?;+?:5=?BC>BBBB9::B?BD?CC?B8947A@ABBBC@;;;<@<@@>>>=BE<A>@@=C788===>>>==<<=<:4:8888)9:>AA>>>DCD5;;<;;.;;@=;;;;;';BCCC:;;A::9:>9969<@<):995<8;7<A?BABBBBB>C@BBA>>?=@AA>9999:;@AD;;0=0000<;=299=88.929:=<<=====
@ATNG8:04883:01765
GATGGTAGCATCATGCATATCTCACCAGAAGATCAGGAACTCTAGAAGAATTCAGATTTTTAACACGAGAGTAAACGTAAAAAGAAGGTTTTACAAGACTCACGTTAACAATATTGCAGCAGTACGCACACAATCGAAGCGCAGTAAGGATGGCTAGTGTAACTAGCAAGAATACCACGAAAGCAAGAAAAAAGAAGTACGCTATTAACTATTAACGTACCTGTCTCTTCCGAAACGAATGAGTACTATAGACTATCTGAGACTACCATCGTAATTGCGAAGTCT
+
ABCC@DBBB@@@BBAABBBBA@A@@;:AC?BBBB@@=@=@?CBBBB?CC?C>BBB?????);6?BBBAAABCCD>B?:9999*:C>C?CCC;CBB@BBCBCCCCC@C@@@?@CC<BA?@@BB@@ACHHGCCC?BBED899BCCBBB?B@C:;;;CBCBBAA>AABDCB?BD?BAD99:CCC=A?>99:9999%9B;@99:BC?>>;>;?===:=:>>BCC?B;;<BBB@C@BA@:@@@=:::ABBBAAABBFCBBBCCB@@?CBCC?CCBBCC?B?CBBB?BB;;
@ATNG8:04885:01778
GATGGTAGTGATACAGATCAGACACCAGAAGATCAGGAACTCTAGAAGAATTCAGATTTTTAACACGAGAGTAAACGTAAAAAGAAGGTTTTACAAGACTCACGTTAACAATATTGCAGCAGTACGCACACAATCGAAGCGCAGTAAGGATGGCTAGTGTAACTAGCAAGAATACCACGAAAGCAAGAAAAAGAAGTACGCTATTAACTATTAACGTACCTGTCTCTTCCGAAACGAATGAGTACGATGAGATCTCGTGTGCTACCATCGTTCCTTCTGAGTCT
+
@:?B?DCCCCCAABDBBCCCCCCBC?BBC?BDDD???@?BDBCDBB>BB>A?BCCBBBBB1B@BBBCCBAACCC>ABBBCCC5BA=A5;:;6;CCACCCCCCCCC@C?CC@DBB@BBBBBBCCCCCCCCCCC@CAA@=A@@>?B::5;?BAB@BBBBCCDD?BBCBCD@BB?BBB?AA999+9>><ADEFF3BB>A:::AA@BA7;6;>==:><AADDD?BBBBBBA6:4;@@9?CC@CCBCCAAACCCCCCAAABA@BB?;:@@;>>@;?:?:;5;=?===??
@ATNG8:04891:01744
GATGGTAGCACGACACGACGATGTGTACTCATTCGTTTCGGAAGAGACAGGTACGTTAATAGTTAATAGCGTACTTCTTTTTCTTGCTTTCGTGGTATTCTTGCTAGTTACACTAGCCATCCTTACTGCGCTTCGATTGTGTGCGTACTGCTGCAATATTGTTAACGTGAGTCTTGTAAAACCTTCTTTTTACGTTTACTCTCGTGTTAAAAATCTGAATTCTTCTAGAGTTCCTGATCTTCTGGATAGCGACGCGATATACTACCATCGTTCCTTCTGAGTCT
+
BAAA?BBBBCCBCECCCCC;;;CJFCCCCCAA?ACBC>BB?B@BBBCCDD@CAA@?;@?@?@B?B@CCABBCDAA=A@@@A+AA>C@@A<AAAA@BBB@CC?AAABBB@BBBABBAA9>>>;A<AAB@>:8:;>?<=:=@@A>>>AA>>>?;::@<:;:<AB=A<??@AAA@@@<@@AAA5A=A<AAAAB/?=9:90::=::;>;<;7;==>/>>>>D=C=AA;ABBB===<@<ABBC>>;>>A=ABAAAAA???>>>>>@@@>>;>>>=C=A;@;@AA?>@99
@ATNG8:04892:01733
GATGGTAGATACTCGCTGATACACCCAGAAGATCAGGAACTCTAGAAGAATTCAGATTTTTAACACGAGAGTAAACGTAAAAAGAAGGTTTTACAAGACTCACGTTAACAATATTGCAGCAGTACGCACACAATCGAAGCGCAGTAAGGATGGCTAGTGTAACTAGCAAGAATACCACGAAAGCAAGAAAAAGAAGTACGCTATTAACTATTAACGTACCTGTCTCTTCCGAAACGAATGAGTACGAGAGAGCACACGTGTCTACCATCGTTCCTTCTGAGTCT
+
@BBB>BCCCCDBBBBCDBCBBCFEK@HA@?ACCCAA?A@DC:;:BA=AF?B?BBBBBDDD3B?BCCB??=>999,:<;;;;;';>9>5;;:&9@@9=?;A@BBBB>B>BB>BBC?CB@@@CCDFICCCCCCC@CCAA?@@@B@@?A=A=BAB=@@ABBBBB@CCCCCC?BB?BCB>@@@AA299?:=?@AA2>A?@000@=@@@<@<>>>@;>;>?BBB>@@@AB;;8:>AAF>C@?=?BA@AB??999C@AABAAA999?@<9936<;:@3939:@@ABBABB
@ATNG8:04848:01803
GATGGTAGGCGACATACATACGCGCCAGAAGATCAGGAACTCTAGAAGAATTCAGATTTTTAACACGAGAGTAAACGTAAAAAGAAGGTTTTACAAGACTCACGTTAACAATATTGCAGCAGTACGCACACAATCGAAGCGCAGTAAGGATGGCTAGTGTAACTAGCAAGAATACCACGAAAGTAAGAAAAAGAAGTACGCTATTAACTATTAACGTACCTGTCTCTTCCGAAACGAATGAGTACCTCTCAGACGCTCGTCCTACCATCGTTCCTTCTGAGTCT
+
//77279=2<=999999;969ACBB?B@B<AAAABB>A?@;99B?>:>>+0)/004?>@>0>>D@A9;;>B;;;,:@@ABCC5BA;@4;;;*9;:.559=9@@@@;?=?@<>@@4955;?>ABB999@999<8@>;?9==BBCBCB?A;A00,/:::=;<@<@?;:><6;;;000*00/3=29:?266<<<+<?:==;;;==><:<477//)/)/777729:::=<<8=000;1///)///8:<;6:::<8<?;;?::::<9<8506<:;B>B@B@BBBBA@@@
@ATNG8:04850:01801
GATGGTAGAGTATCATGTGTATCTCCAGAAGATCAGGAACTCTAGAAGAATTCAGATTTTTAACACGAGAGTAAACGTAAAAAGAAGGTTTTACAAGACTCACGTTAACAATATTGCAGCAGTACGCACACAATCGAAGCGCAGTAAGGATGGCTAGTGTAACTAGCAAGAATACCACGAAAGCAAGAAAAAGAAGTACGCTATTAACTATTAACGTACCTGTCTCTTCCGAAACGAATGAGTACGAGAGAGCACACGTGTCTACCATCGTTCCTTCTGAGTCT
+
4:;<7;;?=966=>@@AA;A@@BAA>B;;7;AABBC?B>AABBBBB?BB?B>BBBAAABA0A>BCABACCC@A@;@BC@@A@,AC@D5;;;-;BC@CCAA@BBBB<?;?@3::@;?>B@BBAAADBCCCCCCAG;;;?CB@AABAB@I@C;;:;BBBBBCC?BBCBCB?CC?@@?89:???8?BB>AADDD3CC?BABABA???>B<;;AA<A7;;DCCAAA;;:BD@C@?@@:?;;5;@@AABCBBBDDC9;:CBA:99@@98757733?;?>B<AABAAABB
@ATNG8:04854:01782
GATGGTAGGCGTGTGAGAGTCTGTCCAGAAGATCAGGAACTCTAGAAGAATTCATGATTTTTAACACGAGAGTAAAACGTTAAAAAGAAGGTTTTACAAGACTCACGTTTAACAATATTGCAGCAGTACGCACACAATCGAAGCGCAGTAAGGATGGCTAGTGTAACTAGCAAGAACACCACGAAAGCAAGAAAAAGAAGTACGCTATTAACTATTAACGTACCTGTCTCTTCCGAAACGAATGAGTACACATCGTCGTGTCGTGCTACCATCGAACTTGCAGAGTCT
+
BCEE>@?C@CCBCE>>A=<==<;;;7;;=9=<<666.55::<556;7;?:;7</////99:):6:;<<44338888+335.5999(995;:?>?2=<<8<:>>494333(47;<8===6:899:;;996D??;BAA=@?9945:8:<<;;9B=@@@<@@@;B><<8@;;;;:4//(///066677.3335:==??+==6888::85552<5<;;;;A:><BCC@C999CCE?A?BCB=???=??AA??>C@@@>><????@B>>>>A@@=ABBBB@BB?BBB>>>@?@
@ATNG8:04854:01825
GATGGTAGATATATGCACGCTCTACCAGAAGATCAGGAACTCTAGAAGAATTCAGATTTTTAACACGAGAGTAAACGTAAAAAGAAGGTTTTACAAGACTCACGTTAACAATATTGCAGCAGTACGCACACAATCGAAGCGCAGTAAGGATGGCTAGTGTAACTAGCAAGAATACCACGAAAGCAAGAAAAAGAAGTACGCTATTAACTATTAACGTACCTGTCTCTTCCGAAACGAATGAGTACACACTCTCATATGACACTACCATCGTTCCTTCTGAGTCT
+
CCBB?BBBCCBCCBBCCBBBBBABB@BCB@CCCBBB@B@CBBABBC>BB>A>ABBCCCCC2B?BBBCCB@AABD=A<:::::*;A?C@CDD;CCCAFBBBCCCBB@B?AB?AA@?BBBBCCCCCCCDGCCBB?BCCC@CABBBB??<@=@AA@BCCCBBBC@BCBCBB>BB>>==;==BCC8A=><>DEDD2BB?B999@AAA?=@<A=::4:6<<ABDABBBCCCC=A=@@@;?BC????CCBBAAAABCCBBBBAAACDBCCCAC???E@C?B>AACBBBAD
@ATNG8:04860:01816
GATGGTAGTAGTCTATATGAGAGTGTGTACTCATTCGTTTCGGAAGAGACAGGTACGTTAATAGTTAATAGCGTACTTCTTTTTCTTGCTTTCGTGGTATTCTTGCTAGTTACAACTAGCCATCCTTACTGCGCTTCGATTGTGTGCGTACTGCTGCAATATTGTTAACGTGAGTCTTGTAAAACCTTCTTTTTACGTTTACTCTCGTGTTAAAAATCTGAATTCTTCTAGAGTTCCTGATCTTCTGGTCTACTACACTGTACTCTACCATCGTTCCTTCTGAGTCT
+
:5::.45;:4;=55599>?B>@@@@B=A9555;<8<<D?8=B@C@BBBB;59.556;;8<9;?;A8B9@@><<666?;?@???+<<9<<@@8>94929957<<.55555;.555.5999<8<AB8:7:@:99;@@=AB9:799D>>@AA@@969CCBB?BAA?BC@C@BBBCBABBC@CCCCC;B?C>;;;;;*;B@@@:@@@?AAA;:;9@>@?0?@@=@2929929ACCBBB@B?BCA@@@>AAA=ABBBCCBCBBBEDBBBDHCCAB;;;C>B>C@CBCEECA@
@ATNG8:04863:01820
GATGGTAGGCACTGCGCACACATCCCAGAAGATCAGGAACTCTAGAAGAATTCAGATTTTTTAACACGAGAGTAAACGTAAAAAGAAGGTTTTTACAAGACTCACGTTAACAATATTGCAGCAGTACGCACACAATCGAAGCGCAGTAAGGATGGCTAGTGTAACTAGCAAGAATACCACGAAAGCAAGAAAAAGAAGTACGCTATTAACTATTTAACGTACCTGTCTCTTCCGAAACGAATGAGTACGTGTGACGTACGTGAGCTACCATCGTTCCTTCTGAGTCT
+
@:=@>A@@<@<?BACBBBCCCCBBB>BCC?CDCCCC?C@CCCCCCD?CC?C@B@@99999:%;=ABBCCBBCBBB<AC@@AAA0@B=B;@@@@1AEDBDCBBCCCDB?A@DD?BBB@BBBBCCBCCCCCCAAAD?CCBB?BBBBBCBB?C?CBB@BBCCCCAA>ABBAAA?BB?>>>>@@>??8??=<>????.?A?BAA>BAA@@<>:==:;:3:9<=C::8:CCBBAC?D?BBB>B??=@BBCCCCCAAAACCCCCCDCCBBBBAA>ABBBB?B?B?CDBBBB:;
@ATNG8:04863:01821
GATGGTAGTACATGATAGACGACACCAGAAGATCAGGAACTCTAGAAGAATTCAGATTTTTAACACGAGAGTAAACGTAAAAAGAAGGTTTTACAAGACTCACGTTAACAATATTGCAGCAGTACGCACACAATCGAAGCGCAGTAAGGATGGCTAGTGTAACTAGCAAGAATACCACGAAAGCAAGAAAAAGAAGTACGCTATTAACTATTAACGTACCTGTCTCTTCCGAAACGAATGAGTACGAGAGTCAGAGCAGAGCTACCATCGTTCCTTCTGAGTCT
+
<9:A?BBBCCCCBBCCCBBCCCCCC@CCC@CCCB@@=@>BBDCCDC@CD?B>BCCCCCCC5C@CBBCCCCCCBB;AB;;;;;';?=B?BBC9CEC?ABCCCDDCC@C@BA=A@A>AABBCCCBBCCDBCCCD@CBBBBCBBBCBBB?B@CAA?ADBBBBBB@CCCBBB@BC>???=>>@AA9>9939999:(7?;??BBEBAAA>A?BCBB?@<@:AAB>BB@AACD@C@CCD=BBD>@@CBBBBDCBB@AACCCCCBBAABCCC?AAABB?B=B=@>??AA==
@ATNG8:04864:01796
GATGGTAGAGTACAGTGTAGTAGACCAGAAGATCAGGAACTCTAGAAGAATTCAGATTTTTAACACGAGAGTAAACGTAAAAAGAAGGTTTTACAAGACTCACGTTAACAATATTGCAGCAGTACGCACACAATCGAAGCGCAGTAAGGATGGCTAGTGTAACTAGCAAGAATACCACGAAAGCAAGAAAAAGAATTACGCTATTAACTATTAACGTACCTGTCTCTTCCGAAACGAATGAGTACACATCGTCGGTCGTGCTACCATCGTTCCTTCTGAGTCT
+
@:>A==BBCBBCDDCCCCDCCCBBC@@@C@CBAB@@<@<@BBCAAA?BA=@=??>@?BBB1B@BD@B@@?@???5==?AAAA0AC?C@CDC<CDD@D<;;;CC??6;4;>:??B?AAB=@@@CCCBBB@@@A?BA<<79@<;B>=B?D@CBB?BCCCBBBB?BBBBBB?AA@BFD799@@?8@@@>ABABB2@?8>;??@;>>><A::8886<075A@A=@???AAA=A?A@A:A::5:??ABBBBBBBBBBBB@CBBCBBAAA>???9:8:?C?BBCCCFBB
@ATNG8:04864:01805
GATGGTAGTGTCAGTGCGCGTCGTCCAGAAGATCAGGAACTCTAGAAGAATTCAGATTTTTAACACGAGAGTAAACGTAAAAAGAAGGTTTTACAAGACTCACGTTAACAATATTGCAGCAGTACGCACACAATCGAAGCGCAGTAAGGATGGCTAGTGTAACTAGCAAGAATACCACGAGAGCAAGAAAAAGAAGTACGCTATTAACTATTAACGTACCTGTCTCTTCCGAAACGATGAGTACTACTCTCAGAGACACACTAATCGTTCCTTCTGAGTCT
+
:59?;=BBCCCCCBBBCCCCBBDCC@BGCADCBBBB@C?BABCCCD?BB?B?CCCBBBBB3A?ADCCCCCAABB9?>:::::*;D@C5;;;.;;;7;CAACBBBA5;5;;5<BA=@ADCCCCCCGCCBBB@@<@B@@=A@@@DCBB?B?D;;7;BBBCDDD?ACAABC?B@8;;@,00;;:?989<@AAAB3BB?>A>BBHCBB?B?C@AA@C?BBCCC@CCA@??B?@=@@A9A000>>@AAACBA@AABBBBBBCB@@A?>:=;8;7;?B?BBCCC@A@
@ATNG8:04866:01780
GATGGTAGCAGACGTGACAGAGCGCCAGAAGATCAGGAACTCTAGAAGAATTCAGATTTTTAACACGAGAGTAAACGTAAAAAGAAGGTTTTACAAGACTCACGTTAACAATATTGCAGCAGTACGCACACAATCGAAGCGCAGTAAGGATGGCTAGTGTAACTAGCAAGAATACCACGAAAGCAAGAAAAAGAAGTACGCTATTAACTATTAACGTACCTGTCTCTTCCGAAACGAATGAGTACTGCGTCTCACTCTCGCCTACCATCGTTCCTTCTGAGTCT
+
A???8<99;DCDCCBCCCCCCBCBC?BBB@DCCCAA>A@BBBBBBA?BB@B@@@ABBBBB3B?BBA@ACCDBAB=BBCCBCC5BD@CAEDC<CCIACCBBCCCCC?B?@@=@A@?BBCCCCCCBCDCCBBBB?DCBB?CCCCCCBB@B@C@@>ABBBCCCC?CCBBBCABB@BBB;??@@@9@>=999999.9A?C???B@A==:=:=@@A<A<;:@CB?B;;;ABB@C?CCD<AAB@CBBBBBBCAAACCCCAAACCCBB@BBB>AAAAB?B@B?BCCBB???
@ATNG8:04868:01820
GATGGTAGCGCGACGAGCGTAGACCCAGAAGATTAGGAACTCTAGAAGAATCAGATTTTTAACACGAGAGTAAACGTAAAAGAAGGTTTTACTAGACTCACGTTTAACAATATTGCAGCAGTACGCACACAATCGAAGCGCAGTTAAGGATGGCTAGTGTAACTAGCAAGAATACCACGAAGCAAGAAAAAGAAGTACGCTATTAACTATTAACGTACCTGTCTCTTCCGAAACGATGAGTACTGCGTCTCACTCTCGCCTACCATCGTTCCTTCTGAGTCT
+
:;>D?A;?69;;9@<=;<<?>=;;;3:9=4954.4439.444:77769:+//;:88999)96;===BB=?>AC:??9998*37171;;>1@==BB>465=9252'2+220665(..7.....333777...).7790///75..)24;175;087:;@5659=---992--(--905622,255322222$2=6775799555./388//*/5::<=<8=;>886==?;A==6/0//9;9;=////89;@@A?;;;///6:==7===AA=A<@<=<==////
@ATNG8:04868:01829
GATGGTAGACATATCGTACTCTCTGTACTCATTCGTTTCGGAAGAGACAGGTACGTTAATAGTTAATAGCGTACTTCTTTTTCTTGCTTTCGTGGTATTCTTGCTAGTTACACTAGCCATCCTTACTGCGCTTCGATTGTGTGCGTACTGCTGCAATATTGTTAACATGAGTCTTGTAAACCTTCTTTTTACGTTTACTCTCGTGTTAAAATCTGAATTCTTCTAGAGTTCCTGATCTTCTGGGCAGACTCTCACACGCTCCATCGTTCCTTCTGATCTTACTCACCCGG
+
949=8=BA?;;@?CC;:9B:69@@BB?????@?BCCE?BB?C@ABABBBB@CAAAB?B?BAA:6<;8><?><A@A=AAAAA2:9495//'/00/39=;8BC=A@CB@@<@::;>>??;;;;:>7;;===>=A=F?@@7;;;;;;;;888>9///8(/..355)2,28882229<77556(5184:8999,99::@///==;;6:9=0656'5655:285<>799;7778+/)/99<:=7::::/::68;9///798;<8893//.35/546-55/.-48---.6222-3)
@ATNG8:04870:01813
GATGGTAGTAGTACACTAGTCATACCAGAAGATCAGGAACTCTAGAAGAATTCAGATTTTTAACACGAGAGTAAACGTAAAAAGAAGGTTTTACAAGACTCACGTTAACAATATTGCAGCAGTACGCACACAATCGAAGCGCAGTAAGGATGGCTAGTGTAACTAGCAAGAATACCACGAAAGCAAGAAAAAAGAAGTACGCTATTAACTATTAACGTACCTGTCTCTTCCGAAACGAATGAGTACATAGATATACGTATAGCTACCATCGTTCCTTCTGAGTCT
+
87585<6AAB@@@BA;;5999445:054=8=59:@C@C@CDC696@4445>5:=><>C>C+A;???@@AA=998.9794=?>+><6;.555&5<<9=BCBGBBBC@C@BB>A@@6:;A@ABBA;;;CBBABB@BBBB>@@CC@@@A=B>B@@<@BB@@@AA?BBAA?A:8703876;;333(3383777777$39288=>=58??:>155:;3959/00/)098:::=7:4:991934174<777????>?AABBBB@;885;;25.57559)/)/6==??B>?>
@ATNG8:04875:01796
GATGGTAGCATCATGCATATCTCACCAGAAGATCAGGAACTCTAGAAGAATTCAGATTTTTAACACGAGAGTAAACGTAAAAAGAAGGTTTTACAAGACTCACGTTAACAATATTGCAGCAGTACGCACACAATCGAAGCGCAGTAAGGATGGCTAGTGTAACTAAGCAAGAATACCACGAAAGCAAGAAAAAGAAGTACGCTATTAACTATTAACGTACCTGTCTCTTCCGAAACGAATGAGTACTGCGTCTCACTCTCGCCTACCATCGTTCCTTCTGAGTCT
+
ABBB@CBBBBCCCBBBCCCDDDDBB?CCC@CCCC??>@@CCBCCBB<AB?B?BBB>>>>>1??HHBBBCCBBAB;BBBBBBB5BB?D<@@@7@BB?BBCCGCCBB>B@BC@CCC?BBBBBBABCDDEE@@@D=CCCD?BAA@BA@?<A?BBB@CDCBBCBB?BBB>BBB>BB>AAA9>>?@>8???;?BEDC/CC?B?>>AAA97168=>@@<@;>ACCC@BAA@A@@=A?CCC=CCC?BBCCA@ACCCACBCCAAACCBCB@BCC?CCAAD?C@C@CBBAAABB
@ATNG8:04877:01810
GATGGTAGGAGACACGTCGCACACGTACTCATTCGTTTCGGAAGAGACAGGTACGTTAATAGTTAATAGCGTACTTCTTTTTCTCGCTTTCGTGGTATTCTTGCTAGTTACACTAGCCATCCTTACTGCGCTTCGATTGTGTGCGTACTGCTGCAATATTGTTAACGTGAGTCTTGTAAAACCTTCTTTTTACGTTTACTCTCGTGTTAAAAATCTGAATTCTTCTAGAGTCCTGATCTTCTGGGTCTACGCTCGTCGCTCTACCATCGTTCCTTCTGAGTCT
+
BCBB?BCC?CBBBDDCBBCBCBBBCDCCCCCCADCCC:@@@D?CBBBBBC@BBBAA>@@BBBB>A=AAAAAADCB@ABBBA2ABBBBBC>BBBB?BBB?@?798?A@A=AABCBB@A5=;>;A;AA@@===>:>AAA7;;=999=;@AAAA<>>@:;<><@A;A:>>==>@<==<;;<BB5B>E<==<<;+<=666)//////<97;8;EHE/??AAA<A<;;7;?A=<///5::77--*--9;.77=?@>>>BBA@@@@>>=95:<<::6:1616=::===>
@ATNG8:04878:01785
GATGGTAGTGTCAGTGCGCGTCGTCCAGAAGATCAGGAACTCTAGAAGAATTCAGATTTTTAACACGAGAGTAAACGTAAAAAGTAGGTTTTACAAGACTCACGTTAACATTATTGCAGCAGTACGCACACAAATCGAAGCGCAGTAAGGATGGCTAGTGTATCTAGCAAGAATACCACGAAAAGCAAGAAAAAAGAAGTACGCTATTAACTATTAACGTACCTGTCTCTTCCGAAACGAATGAGTACGAGAGAGCACACGTGTCTACCATCGTTCCTTCTGAGTCT
+
88??7>>B;;6==BCCDCCCDDCCD@DCC@CC;;;;6;<@@BCBBB@CC@C@BBBADDDC3B?BCBBBBB879A8A:;;DHH5AA@D=BAA7BBB?BCBB@B@;;9;?AAB@@@?ACCCIEFCCCCCCC@::90;?@@>A@@@BA??<@?ABC@CCA@@CCCBABBBBC?BB?BCA;@@:9::+::=9999:9:%0>;=0/0<8=971752256285<9BBC>B;;;;@A>@=BAC>CAA>ABEBBBBBCBCCBAAA:::ABBAB???:8878C=@>B>???BBB?@
@ATNG8:04880:01814
GATGGTAGGTGCACATGAGTGTATCCAGAAGATCAGGAACTCTAGAAGAATTCAGATTTTTAACACGAGAGTAAACGTAAAAAGAAGGTTTTACAAGACTCACGTTAACAATATTGCAGCAGTACGCACACAATCGAAGCGCAGTAAGGATGGCTAGTGTAACTAGCAAGAATACCACGAAAGCAAGAAAAAAGAAGTACGCTATTAACTATTAACGTACCTGTCTCTTCCGAAACGAATGAGTACGATGAGATCTCGTGTGCTACCATCGTTCCTTCTGAGTCT
+
BBBB@DBB@BBBCCCCCCCCCBBCB?BBB@BBBBA@>A?BBCCCBB?BB?B@DCBCDDDC1CABBCAAACCCBC>BBBDDDD0DD?D?DCC9CCC?BBBBBCCBB>A?BB@CBB?@AACCBB@CCCDECCBB?BCCC?BBBBCC??<@?B@B?BFABAADD@CCABBB?BB?BBB?BE@?@8:9:9::9999%0=;>000@@AAB3835=>>5;7;@CEFABBBBB@@=A>ACD@CAA?AAAABBBBBCBBBBBCBBBCC>?>?AA=AA>>B?B?B>AABAAB@?
@ATNG8:04891:01784
GATGGTAGTATAGAGCTCTACATAGTACTCATTCGTTTCGGAAGAGACAGGTACGTTAATAGTTAATAGCGTACTTCTTTTTCTTGCTTTCGTGGTATTCTTGCTAGTTACACTAGCCATCCTTACTGCGCTTCGATTGTGTGCGTACTGCTGCAATATTGTTAACGTGAGTCTTGTAAAACCTTCTTTTTACGTTTACTCTCGTGTTAAAAATCTGAATTCTTCTAGAGTTCCTGATCTTCTGGCGCGTATGTATGTCGCCTACCATCGTTCCTTCTGAGTCT
+
BCBC@CBBBBCBBBCCCCCCCCDCCCCBBA99:;B@B>@@>A@BCCBBBB?@?@AC?D?AA@A>B?A@BBBBBBB?BCCCC2@@@C@>>9>@BB>B?@<?@=@BBBBA:>=??@@AD<AAA;A<???AA::9;AABA:>>@:::====@@A@@??<???<@@<A<AA@@>AAAA<AAAAA5A<@:=====.=>>>?7?C???@>>?<49;9;*;799>:@;??=AAAA?>>:>=AAAAAA:>>>9;<<<<=@@@?@@?===<??A<A;;;F;>;>7;:?A???@
@ATNG8:04894:01805
GATGGTAGTAGTACACTGTCATACCAGAAGATCAGGAACTCTAGAAGAATTCAGATTTTTAACACGAGAGTAAACGTAAAAAGAAGGTTTTACAAGACTCACGTTAACAATATTGCAGCAGTACGCACACAATCGAAGCGCAGTAAGGATGGCTAGTGTAACTAGCAAGAATACCACGAAAGCAAGAAAAAGAAGTACGCTATTAACTATTAACGTACCTGTCTCTTCCGAAACGAATGAGTACTATAGACTATCTGAGACTACCATCGTTCCTTCTGAGTCT
+
:<=B@BCBBBCCCCCCBCCDBBBC@CDC?BABB;;9<?BBBCCCB@CC@BABBBBBBBB3B@BBB:::A???@;>;>9999(>@;>:@@@7ABB?BCCAAC@@@@C@EE@CBC@BC@@ABBBBCCCAAACC?B;;;?A;;<AAAC<@<@;;5;C@@@CED@ABDBBB?BC?BBC>@?AAA=???@BCCDC3CC?BCBCB@@=>:=:==@@<>;>ABBB>BBABBCC?C>AAD=AAB>ABBBCCBAACCCDAAAABBCBBBBCCC@B?@?D?B@B@BBBBB??@
@ATNG8:04896:01808
GATGGTAGCGCGACGAGCGTAGACCCAGAAGATCAGGAACTCTAGAAGAATTCAGATTTTTAACACGAGAGTAAACGTAAAAAGAAGGTTTTACAAGACTCACGTTAACAATATTGCAGCAGTACGCACCAATCGAAGCGCAGTAAGGATGGCTAGTGTAACTAGCAAGAATACCACGAAAGCAAGAAAAAGAAGTACGCTATTAACTATTAACGTACCTGTCTCTTCCGAAACGAATGAGTACGATGAGATCTCGTGTGCTACCATCGGTTCCTTCTGAGTCT
+
:///4::-.---577<<===>966@8666:>B@??@;E>??C>B??;@?9>4=??@@BBB1B@BBB@@@CCCCC>AABBEEE3BD?B@EFE9BBC@AA999A;==29.94.44<9>>>==<;<@@GGCD=A899@>=@;@?>?==29199<6;?A=984;7444>??688/33;6;<<<=5778?==?CC3BB?BBA@><<;:+0+/;=>8>9;=><?:>>?@A@@:>;79929BD@DCCBBBABABBBBDB???===<887:95:>//(/0638388565522
@ATNG8:04848:01836
GATGGTAGATACTCGCTGATACACCCAGAAGATCAGGAACTCTAGAAGAATTCAGATTTTTAACACGAGAGTAAACGTAAAAAGAAGGTTTTACAAGACTCACGTTAACAATATTGCAGCAGTACGCACACAATCGAAGCGCAGTAAGGATGGCTAGTGTAACTAGCAAGAATACCACGAAAGCAAGAAAAAGAAGTACGCTATTAACTATTAACGTACCTGTCTCTTCCGAAACGAATGAGTACGAGAGAGCACACGTGTCTACCATCGTTCCTTCTGAGTCT
+
545;.55;===>CA=>>AA?;====6:@><??>;49.4.499=9:::??<@:>?A?====,<8=@???BBA@A?,99;;;::'9@:?2555&5::7=966<<<=@8@;;:49CC=CDCABBBAAACAAAAAA>;;::29=<@?@@@=A?A;;6;?@AAABB??@@BBB=@??:9:<??@@>,99=9==<<<.;?=@BCBB>>??;>;>AAA<A=@?CAA=@;;;@AA=>?:::/9>>299897?BBBBBAAAAAABBBBBBA::9==;;;A<A>?5::BBBBBB
@ATNG8:04848:01878
GATGGTAGAGTATCATGTGTATCTCCAGAAGATCAGGAACTCTAGAAGAATTCAGATTTTTAACACGAGAGTAAACGTAAAAAGAAGGTTTTACAAGACTCACGTTAACAATATTGCAGCAGTACGCACACAATCGAAGCGCAGTAAGGATGGCTAGTGTAACTAGCAAGAATACCACGAAAGCAAGAAAAAGAAGTACGCTATTAACTATTAACGTACCTGTCTCTTCCGAAACGAATGAGTACACATCGTCGTGTCGTGCTACCATCGTTCCTTCTGAGTCT
+
:9<E;BBBDBBBBBCCI;<;CCCBE@CDD@CCCCBC?C@CCCCCCC?CC=B@B@?:;:;:*;@CCCCDCCCBBB>BDCCDCC5CC@C@CCC<BBA?BB;;;BA@?<??@@=:::9=?@?AABCDIBBB;;:D@BBBB?A@@@AAAA?B@DB@=@CBABBBB@BCCCBB?BD?BBB?A?=<;3<993:AABB3BCACBBBABA?;7;=A<=>7;7;@CBB?AAAABBD@D?BBC=CCC@AABDAA@?????CCDDCBCCDCA@@CB=A@??C<@=@?BABECBBB
@ATNG8:04850:01859
GTGGTAGCTATACGTATATCTATGTACTCATTCGTTTCGGAAGAGACAGGTACGTTAATAGTTAATAGCGTACTTCTTTTTCTTGCTTTCGTGGTATTCTTGCTAGTTACACTAGCCATCCTTACTGCGCTTCGATTGTGTGCGTACTGCTGCAATATTGTTAACGTGAGTCTTGTAAAACCTTCTTTTTCGTTTACTCTCGTGTTAAAAATCTGAATTCTTCTAGAGTTCCTGATTTTCTGGGTCTCTCTCTCACGCACTACCATCGTTCCTTCTGAGTCT
+
44<7<BBCB<BAA666>>ECCBBBCCBBDCB<B;;;9:D@D@;;;B@@@>B;;:A=@699B@<@=;;>CCB<:<7<;<==+::7;@B=5:ABC9;:E?BB>AAAB9959BBCBBBD?<=>=B8;;?>>;;;<?D=>7;;?>;;:<<:::>?>?@3;66.5>;A9>>@>>??><:558;A-=4;2::<<;*;///(//8/..65.5+2222$2666:2625505555:55/53553666+....'.766:8<888??@@A>>=?<<<99:5::?9=>?@?>>:
@ATNG8:04850:01864
GATGGTAGCGAGCGAGTGTGTATACCAGAAGATCAGGAACTCTAGAAGAATTCAGATTTTTAACACGAGAGTAAACGTAAAAAGAAGGTTTTACAAGACTCACGTTAACAATATTGCAGCAGTACGCACACATTCGAAGCGCAGTAAGGATGGCTAGTGTAACTAGCAAGAATACCACGAAAGCAAGAAAAAGAAGTACGCTATTAACTATTAACGTACCTGTCTCTTCCGAAACGAATGAGTACGTGTGCGACGTGTCTCCTACCATCGTTCCTTCTGAGTCT
+
:<=A<BB@:;:CCCEDBBBBCCBBB@BBB@BCCC??>@?CCBBCCDAFF9858>@:;;;;';=BBECCCCCCCC>C9:;CBB3CC?B=AAA8AIHACDCBBCCBB?B@DD?CCD?BBB?@@@@CCBBBCCCCC@CCC>AADCCCBB?B?CCC@CDCCDCCB?CCCBBB?CB@BBB=?>988*::93:::9:.9B>A999BBBBB?B?CCBB?>;>@CAB>BBBBACB?B@BBB=B@@>@CBBBBBBBB9:9BCBAABBCBC@BBB?BBCBB@B@B@CBBBCBBB
@ATNG8:04853:01874
GATGGTAGCGAGCGAGTGTGTATACCAGAAGATCAGGAACTCTAGAAGAATTCAGATTTTTAACACGAGAGTAAACGTAAAAAGAAGGTTTTACAAGACTCACGTTAACAATATTGCAGCAGTACGCACACAATCGAAGCGCAGTAAGGATGGCTAGTGTAACTAGCAAGAATACCACGAAAGCAAGAAAAAGAAGTACGCTATTAACTATTAACGTACCTGTCTCTTCCGAAACGAATGAGTACGTGTGCGACGTGTCTCCTACCATCGTTCCTTCTGAGTCT
+
;9:E;CECCCCCBDBBBBBDDDAAABDBB@ABA@;;698@A@CBBB?AA>A>BACBBBBB2B?CBCCCCCCCDD>CCBCCCC5BB@B@CCC<CHJACCBBCCCCD@C@BB@BBB?CCCBBABBBCCCC@@@A@CBBC@BBBBBBBD@D@ABB@CCCCCBBB@DBBBBB@CCABBB9?<988-:>>;AAAAB3AB?B:::BBB??;?=A????B?@@ICCACAA@BDD@C@CDD>DCC?;;;DFFCBBBBAAACBBBCCCCC?BBB>A@A?@=A@C@CCCCCCCC
@ATNG8:04858:01866
GATGGTAGCTCTGCTCTGACTCTCGTACTCATTCGTTTCGGAAGAGACAGGTACGTTAATAGTTAATAGCGTACTTCTTTTTCTTGCTTTCGTGGTATTCTTGCTGGTTACACTAGCCATCCTTACTGCGCTTCGATTGTGTGCGTACTGCTGCAATATTGTTAACGTGAGTCTTGTAAAACCTTCTTTTTACGTTTACTCTCGTGTTAAAAATCTGAATTCTTCTAGAGTTCCTGATCTTCTGGCGCGTATGTATGTCGCCTACCATCGTTCCTTCTGAGTCT
+
AABB@C@@A;BC@@AAABFGCCCCBBBBECCC?CBBB=BC?B?BCCCCCC@CDCBC@C@BBDE@D@BCBCCCCCC?@@@@@0@B?AAAA<AA@A?ACHICB9;;AB?B>BBBCCDDE?BAB?B@CDCCAAAB?BCCC?CBBBBBCCCCCCCBBBB@@@@?AA?B>BBDDCCCCD=A;;;;.;=A=ABBBB2BCCCE>ABBBDGCCCC?BBBB2CC@BAGI@CB@CEBBBBC@C@@@@CBC?BBC?CBBAAACCCCBBBCCD?BBC?A@@@B>BBDACBCCCCBB
@ATNG8:04858:01873
GATGGTAGTGTCATATGAGAGTGTGTACTCATTCGTTTCGGAAGAGACAGGTACGTTAATAGTTAATAGCGTACTTCTTTTTCTTGCTTTCGTGGTATTCTTGCTAGTTACACTAGCCATCCTTACTGCGCTTCGATTGTGTGCGTACTGCTGCAATATTGTTAACGTGAGTCTTGTAAAACCTTCTTTTTTACGTTTACTCTCGTGTTAAAAATCTGAATTCTTCTAGAGTTCCTGATCTTCTGGGATGTGTGCGCAGTGCCTACCATCGTTCCTTCTGAGTCT
+
948<8<;@?B@@BBBBCCICCCGBBBCB@@00)07;:5<;7=7=BBCCBB?BAA?B4;.5B>@=A@C@AABAA<=:0////$//)/99;5===@<>=B@BC=;;BBBB=@ABBCBCCADCC@C@CCCCCCCE@BAAA=@@BBDDCCBAA@C;;;B?CBC?BC>A>AAAAABB@A>ACCCC5;5;<;;;;;;%:@?@@6;:BBBBBBBB>BBBB0BBB@@=@=@B=@;;;@BB=A?@@@@>@:?::9,99599@@=>C=>>CC@CCB799?>>:>=@=ABBBCBCB
@ATNG8:04860:01847
GATGGTAGCTCACGTACGTCACACGTACTCATTCGTTTCGAAGAGACAGGTACGTTTAATAGTTAATAGCGTACTTCTTTTTCTTTGCTTTCGTGGTATTCTTCTAGTTACACTAGCCTATCCTTACTGCGCTTCGATTGTGTGCGTACTGCTGCAATATTGTTAACGTGAGTCTTGTAAAACCTTCTCTTTACGTTTACTCTCGTGTTAAAATCTGTATTCTTCTAGAGTTCCTGATCTTCTGGGTGTATCAGCAGTATCTACCATCGTTCCTTCTGAGTCT
+
@?AC;@BBBC==<==>;<;C@A;;;AA@BB;;4<;;A8A;;6;@@BBBB@BBBCAD<B>@ACC@C@CCBA?9:7>833333$333(3333(////)/6606828=::>17337/6//)/...(.035555;:838889,//88887:97867759:.6289;;9=-55:888565(.....&.495AAAAB7::>AB3>>@656?>>>1889)5;;<@AA=@@;>;;;=8818<@@@@AA7;;@C7;;BBA;;;>=======;;5;===A=@9=8;;;===CC
@ATNG8:04862:01850
GATGGTAGGCGAGAGTGAGCGCAGTACTCATTCGTTTCGGAAGAGACAGGTACGTTAATAGTTAATAGCGTACTTCTTTTTCTTGCTTTCGTGGTATTCTTGCTAGTTACACTAGCCATCCTTACTGCGCTTCGATTGTGTGCGTACTGCTGCAATATTGTTAACGTGAGTCTTGTAAAACCTTCTTTTTACGTTTACTCTCGTGTTAAAAATCTGAATTCTTCTAGAGTTCCTGATCTTCTGGATACACTCATGTGCACCTACCATTGTTCCTTCTGAGTCT
+
::<@9>BC@CCBB;;9CDFIIBBBCCCCHGCACBBB=BC@C@BBBBBBB@BCB?@6;4:??=9>8=BBBAA<??8==<<;+::17777.7=<@5:9?<@B>ABBBA@?BBBBE?;;:9:96<49>???@>>:=A?>:888=:::=888=<979:.556-55/516:A<8=<<>75588;+;2:5:====,//8::+//;;<<7;;;8=<=:.:<<=?7;:>B=@@@B====D<BA;;;:5;;;:??;777///988:987---;-330660705435326,,,
@ATNG8:04865:01866
GTTGGTAGATACTCGCTGATACACCCAGAAGATCAGGAACTCTAGAAGAATTCAGATTTTTAACACGAGAGTAAACGTAAAAAGAAGGTTTTACAAGACTCACGTTAACAATATTGCAGCAGTACGCACACAATCGAAGCGCAGTAAGGATGGCTAGTGTAACTAGCAAGAATACCACGAAAGCAAGAAAAGAAGTACGCTATTAACTATTAACGTACCTGTCTCTTCCGAAACGAATGAGTACTACTCTCAGAGACACACTACCATCGTTCCTTCTGAGTCT
+
BA5;45=@C@@;66CCAAACCCDDD>CBC@BCCBBB@B?BC??;;?9==9B8><<7::::(757779773<8;;5;:AABBB1BD>A>ACC;BBB@CBCBA;;;C?C@BB>BBB=A@BBCBDCCCE<;;CBB=;;;?;;;:<>::<8?:;;;7;:;;<;>B<??BA>?98817;;279@@C:@??9===<5??<A@@999?;;:>;96666:(//=;>:=::988827347;1:340488;;=BB=BB@@ABCB@ABBBBCA>>7:;@@@<A7:7;>;;:=88
@ATNG8:04869:01834
GATGGTAGCTCTGCTCTGACTCTCGTACTCATTCGTTTCGGAAGAGACAGGTACGTTAATAGTTAATAGCGTACTTCTTTTTCTTGCTTTCGTGGTATTCTTGCTAGTTACACTAGCCATCCTTACTGCGCTTCGATTGTGTGCGTACTGCTGCAATATTGTTAACGTGAGTCTTGTAAAACCTTCTTTTTACGTTTACTCTCGTGTTAAAAATCTGAATTCTTCTAGAGTTCCTGATCTTCTGGCGCTCTGTCACGTCTGCTACCATCGTTCCTTCTGAGTCT
+
::<CACCCCB<@CBCBCBBCCDCBBCBBBB;:7:@@A<BB?B@BCBCCBC@DEH:;;;ACCCB?BACDDDDAABC@BDCCC5A@?@CCF=BBCC@CCE?CC?A@@CBCACCBCCCCC?BBB?B@EECBBBBC?BBBB?BA@ACCBBBBBBBBBCC@CBB@BB?C@BBBBBEFBB@BABAB7@;@;;:9:9*:BBCC=BBCCEECBBB>BBBB0BBBBB@BAED@BBBCCBB@B@BCCBBC=@@B@CCCFDCCCAAACCB:;;BBB>AACCD?A?A@CBBBCABB
@ATNG8:04877:01872
GATGGTAGGCGTGTGAGAGTCTGCCCAGAAGATCAGGAACTCTAGAAGAATTCAGATTTTTAACACGAGAGTAAACGTAAAAAGAAGGTTTTACAAGTCTCACGTTAACAATATTGCAGCAGTACGCACACATTCGAAGCGCAGTAAGGATGGCTAGTGTAACTAGCAAGAATACCACGAAAGCAAGAAAAAGAAGTACGCTATTAACTATTAACGTACCTGTCTCTTCCGAAACGAATGAGTACGATGAGATCTCGTGTGCTACCATCGTTCCTTCTGAGTCT
+
88>@>;>C@CCDCBBBBCCABBB@>3>@>9BCBBBB>B?BBBBBAC?;;:;?BAA@@@@@0?<999DCBBBCCC>BBBBCCC3?>8?8<<<5>>@;@?773;9@A<@5;;59;=158>>;;=>:::=><==>><@@B=CCD????@=E>@>C?B::9AA?><>>889D?CC?CCD>A@0//(///(/7999+995>988:>>=>:>;>>@A<@<@@E;;7;>?>A??9=8==<)8:@=ABBBCBCBB888;==@???AA<<====7==>8838<A:??@==;;;
@ATNG8:04880:01852
GATGGTAGATACCGCTGATACACCCAGAAGATCAGGAACTCTAGAAGAATTCAGATTTTTAACACGAGAGTAAACGTAAAAAGAAGGTTTTACAAGACTCACGTTAACAATATTGCAGCAGTACGCACACAATCGAAGCGCAGTAAGGATGGCTAGTGTAACTAGCAAGAATACCACGAAAGCAATAAAAAGAAGTACGCTATTAACTATTAAACGTACCTGTCTCTTCCGAAACGAATGAGTACACACTCTCATATGACACTACCATCGTTCCTTCTGAGTCT
+
A<AD?BBDCDCC@BBBBBB>ABCH?CCC@CCBB@@=@>AABBBAA=??<?>BCBABBBA1?><==@@@BBBC=9;>88???1?B?C=AAA6@A>:>>>??A===:?;;;7;BA:?>=;;;===BCBA>>>B<>>=A<=7::<>>><?=BAA<@@@A@@>>;=<=DBB>BB?A>>:=@@@@:==>=AAAAA/AA:>>?A=<<=<8;6<:990//)///667===@@>><>;??@:ABB?BBB???AABCAA888=>>AA>>=;;;A=AABA@<@;?<??DBBCBB
@ATNG8:04881:01867
GATGGTAGCTCGCTGATGATATCTCCAGAAGATCAGGAACTCTAGAAGAATTCAGATTTTTAACACGAGAGTAAGCGTAAAAAGAAGGTTTTACAAGACTTCACGTTTAACAATATTGCAGCAGTACGCACACAATCGAAGCGCAGTAAGGATGGCTAGTGTAACTAGCAAGAATACCACGAAAGCAAGAAAAAAGAAGTACGCTATTAACTATTAACGTACCTGTCTCTTCCGAAACGAATGAGTACTGTATCTATGTGTGCGCTACCATCGTTCCTTCTGAGTCT
+
566=:>>EBB>CCCCBB;;9AGHEEACCC@CCCCCC@B@BCA@@AA@BB?B?BB<<CCCC+B@<<:::B?<::6;;/0////$/9495:::1:;;49978.3?<8<9(3,250622,2266<==??B;;:ECCC@C;;;:>99:@@?@=@@CBB>BBB;;;AB@A@=@00+0:)0/:6<888=177;1379898%73/3889:;<<<<@=798=8<8;:BCC?ABBBAAA>@-00<5<00+0:008;>==<<?A999@@??@@=>;33/3:::B?C@B<>?BAAAG;
@ATNG8:04881:01871
GATGGTAGTATCTGCACACTCTGTCCAGAAGATCAGGAACTCTAGAAGAATTCAGATTTTTAACACGAGAGTAAACGTAAAAAGAAGGTTTTACAAGACTCACGTTAACAATATTGCAGCAGTACGCACACAATCGAAGCGCAGTAAGGATGGCTAGTGTAACTAGCAAGAATACCACGAAAGCAAGAAAAAAGAAGTACGCTATTAACTATTAACGTACCTGTCTCTTCCGAAACGAATGAGTACACACTCTCATATGACACTACCATCGTTCCTTCTGAGTCT
+
49:=?CAAABBC:;6CDCICCCCBB@BCC@CCDC::;;@DDCBBCC@CC?B?BBCAAAA@.@:??ABBBBBBAB=B@AADDE5BB?C@CCC;CIHAGC;:;BB;;7;=@A<BBB?CCBBBBBB;;<ABC;;;@CB@A>@BBBBCAA>B@CBC?BDCCCCCC?BBABA@=AB>AAC=98777*3333////00%0>900///378D>D=CA@A<A=;<BDE>@AC@@@D@F>ABC>CBC>ABAAABBB?@@??DFBCBBB@@@AABB8:9A@@=A>A6:;<==<:<
@ATNG8:04888:01835
GTTGGTAGACACGTGTGCTCTCTCGTACTCATTCGTTTCGGAAGAGACAGGTACGTTAATAGTTAATAGCGTACTTCTTTTTCTTGCTTTCGTGGTATTCTTGCTAGTTACACTAGCCATCCTTACTGCGCTTCGATTGTGTGCGTACTGCTGCAATATTGTTAACGTGAGTCTTGTAAAACCTTCTTTTTACGTTTACTCTCGTGTTAAAAATCTGAATTCTTCTAGAGTTCCTGATCTTCTGGAGATATCATCAGCGACTACCATCGTTCCTTCTGAGTCT
+
;@=?<@DCCCHGCBBABBCCGDCDCCCCCBBBADCCC=CC?C?BBCCCCC@DDB@@<@?CCDA?A<ABCBBBAAA?BBCDC3@A?BBBB>DBBA=AAC@CC598:BAB?BBBBAA>>9>?@;@:???@A>>>;??>>:<;;;<<>>@AAAA>>>@<@@A=AA=A<??>AAAAAA;A;:;;1;:=:88888(8@///)/66///=99=;>AAA/???@A<@<;;6;?????@<A<??>>>A7;;A=AA?AC?AA???@@>>>@>>8<<=66169=-//@@@9==
@ATNG8:04888:01840
GATGGTAGCACACGAGATCTCTTCGTACTCATTCGTTTCGGAAGAGACAGGTACGTTAATAGTTAATAGCGTACTTCTTTTTCTTGCTTTCGTGGTATTCTTGCTAGTTACACTAGCCATCCTTACTGCGCTTCGATTGTGTGCGTACTGCTGCAATATTGTTAACGTGAGTCTTGTAAAACCTTCTTTTTACGTTTACTCTCGTGTTAAAAATCTGAATTCTTCTAGAGTTCCTGATCTTCTGGTGTCTGATCTGTATCACTACCATCGTTCCTTCTGAGTCT
+
A@BB>@BB@AA<?;;=BAAABB6;;A;99BBB=<;;B<BB?B>B@@CCDC@AA@;;6;=A@??@D?BAACBBA@A=::898$7>.37B=5>A??=??C?AB>?>?BA@=ABBABBBB@===>D<=<=B@@@C:<<<;08888>>;;<?AAA888=7=;;5;A;><?BAA<;;>?:=>AAA5A<A<<==<<.<>>?A7<:::<=@?@@:>>==/>=>>@<@=AA<?=>>AAA<A:>>AB:86:@>;>AA><>@@@@@>>>>>@AAA:>=>=><A=A<?>??A???
@ATNG8:04888:01868
GATTAGTATAGAGCTCTACATAGTACTCATTCGTTTCGGAAGAGACAGGTACGTTAATAGTTAATAGCGTACTTCTTTTTTCTTGCTTTCGTGGTATTCTTGCTAGTTACACTAGCCATCCTTCTGCGCTTCGATTGTGTGCGTACTGCTGCAATATTGTTAACGTGAGTCTTGTAAAACCTTCTTTTTACGTTTACTCTCGTGTTAAAAATCTGAATTCTTCTAGAGTTCCTGATCTTCTGGCGCTCTGTCACGTCTGCTACCATCGTTCCTTCTGAGTCT
+
;66:>C?@@C@AACBBBCCCCBBCCBCBBA>A@?@9@B>B?BBCBCBC@CBB:95:=@@@B?B<@@BCBABBB?BA@@BB(BD?BB@@9?BBC?CCC?BB5:99A;;79=@<===D6;;=;?;@@AAABB@BCAA5::;>::;@@>>?@:::>;;:;;?>:?;????@@@AA=A????3?:>:>>>>>/>>888*869886=<<<08876$289>C9>9>>7<=A=888,/*/99;??:===<@A???AA@@@BBA::::;AA7;;ABB=A<A:==E???>>
@ATNG8:04888:01870
GATGGTAGTATATCGCGTCGCTATCCAGAAGATCAGGAACTCTAGAAGAATTCAGATTTTTAACACGAGAGTAAACGTAAAAAGAAGGTTTTACAAGACTCACGTTAACAATATTGCAGCAGTACGCACACAATCGAAGCGCAGTAATGATGGCTAGTGTAACTAGCAAGAATACCACGAAAGCAAGAAAAAGAAGTACGCTATTAACTATTAACGTACCTGTCCCTTCCGAAACGAATGAGTACATAGATATACGTATAGCTACCATCGTTCCTTCTGAGTCT
+
BB@?<ABC@@@;;;BCBBBBBBBCC@BBC@CDCBBB@B>CBCCC@@?@C@B@BBBBBCBB3B>AABBAAABBAC>??A@CCC2?@<=4===4@ABADHGDB@@00,0;<<;@AA?ABBBBBCECCCCCCBBC?@@@@;@AAABCBD@AAA9949A?@?BBB@BABBBC@BB?B>><>?CDD-88818>>>=/>>:>;;;AAABB<A:>???=B=>>BBB=@B;;;6;=A>@??9:;;9000>>@?????BBABCBAAAEBBB@BA=A?>>>18189==>??:;:
@ATNG8:04896:01876
GATGGTAGTAGTACACTAGTCATACCAGAAGATCAGGAACTCTAGAAGAATTCAGATTTTTAACACGAGAGTAAACGTAAAAAGAAGGTTTTACAAGACTCACGTTAACAATATTGCAGCAGTACGCACACAATCGAAGCGCAGTAAGGATGGCTAGTGTAACTAGCAAGAATACCACGAAAGCAAGAAAAATAAGTACGCTATTAACTATTAACGTACCTGTCTCTTCCGAAACGAATGAGTACGAGAGAGCACACGTGTCTACCATCGTTCCTTCTGAGTCT
+
A<AB=@@BBBABBFCCCCDCBCC998;A@>A@@@:;7;=ABDDEDB@CE?A=@A==@@@@0@@CCCCDBBBBCA9<=;;;;;*;B@D4;;;*:::?DCCEFCCED?C@BB?ACC>AABBBCCCEBBBCDCCC?BBBB>??AAAAAB>C@BBB@CCCCCCCB?BCCAAAACC?BBC>AAA@>9>>=9>===?1?A?B;;;==?>@5:7;@>=5;7;>BDDHG<;;ABB>C?BBD=BAA=AAAAABBCBBBBBBBBDBBBBBB>;;;>DAA:>9>;@=ABBDCA??
@ATNG8:04849:01908
GATGGTAGATACTCGCTGATACACCCAGAAGATCAGGAACTCTATAAGAATTCAGATTTTTAACACGAGAGTAAACGTAAAATGAAGGTTTTACAAGACTCACGTTAACAATATTGCAGCAGTACGCACACAATCGAAGCGCAGTAAGGATGGCTAGTGTAACTAGCAAGAATACCACGAAAGCAAGAAAAAGAAGTACGCTATTAACTATTAACGTACCTGTCTCTTCCGAAACGAATGAGTACTACTCTCAGAGACACACTACCATCGTTCCTTCTGAGTCT
+
AABB9A>>;;;99BBAAABACB@@@<ABB@DCECDB?B@CCBBBBB?BC?B?BBAAA@@@2A?BCBBAB???@A;99;CCC9C@@:>2999&4:@7BCBBCCCBB?B?BB@BCCADDCCCCCCCBCCCCCCC?C@AA?B@AACC?><@=B::7;BBAAACDAGBBBBB?BF=AAB?BBBBE@AAA??????.?A??>>>?AAAA:>:=>>>6;5;?BBB?B;;;BBB@D@AAC>DCC?BBBCCBBBBA@AABBBBBBDCBBBBCE?B0--.+.*.+.--79;AA
@ATNG8:04854:01919
GATGGTAGTGATACAGATCATCACCAGAAGATCAGGAACTCTAGAAGAATTCAGATTTTTAACACGAGAGTAAACGTAAAAAAGAAGGTTTTACAAGACTCACGTTAACAATATTGCAGCAGTACGCACACAATCGAAGCGCAGTAAGGATGGCTAGTGTAACTAGCAAGAATACCACGAAAGCAAGAAAAAAGAAGTACGCTATTAACTATTAACGTACCTGTCTCTTCCGAAAGAATAGTACGAGAGTCAGAGCAGAGCTACCATCGTTCCTTCTGAGTCT
+
::<C?@BA00/90/5;;;9==<<<7<::7;==B@A=A966@>>C@;>@7;7;@A@@@@@1@<??B@???;:9:1<7944444#44.45<<<2@DD4:69:5<<5925744.499245><=CBCCCBCAABBB@CBBC:;;AA@?@B?C@C;;7;@?>???@<AABBBB?BB?BBB?BB???:?@B@BBDDDD(BB?C????CA??<?;>>>>=C=?>B@@=@@@@BBC?C=@@B=CE@GEA@?:99CC???BBBABAB>@>AAA=8987839?B@BBBBBB99
@ATNG8:04860:01890
GATGGTAGTATATCGCGTCGCTATCCAGAAAGATCAGGAACTCTAGAAGAATTCAGATTTTTTAACACGAGAGTAAAACGTAAAAAAGAAAGGTTTTACAAGACTCACGTTAACAATATTGCAGCAGTACGCACACAATCGAAGCGCAGTAAGGATGGCTAGTGTAACTAGCAAGAATACCACGAAAGCAAGAAAAAAGAAGTACGCTATTAACTATTAACGTACCTGTCTCTTCCGAAACGAATGAGTACATAGATATACGTATAGCTACCATCGTTCCTTCTGAGTCT
+
<BBA=;55<=95;BC;99@;:9=95.4444)5::;55.5.5A@>>9:24424:??@>;;;;;%;9>:>A?<<?7777&7<;;7777$///)/)///&///,/?@>>@@BB?BADC<@;;5;;??ABCBBBBBDAA;:6;;;<@EDCBECBB?B@C@A?ACCCBBCA>AABABB@B@:@@A,00000*00819<<<<<&;>9>777A<==A18168995;5;>BAB?BA@@EAA6:89AA;AAA=:9:AABCCCABA9999BCAAA??@ABA9;;769>B@C?CCCBB>>>
@ATNG8:04863:01902
GATGGTAGGTGACATACATACGCGCCAGAAGATCAGGAACTCTAGAAGAATTCAGATTTTAACACGAGAGTAAACGTAAAAAGAAGGTTTTACAAGACTCACGTTAACAATATTGCAGCAGTACGCACACAATCGAAGCGCAGTAAGGATGGCTAGTGTAACTAGCAAGAATACCACGAAAGCAAGAAAAAGAAGTACGCTATTAACTATTAACGTACCTGTCTCTTCCGAAACGAATGAGTACGAGAGTCAGAGCAGAGCTACCATCGTTCCTTCTGAGTCT
+
A@BB?BBB@BCCCBCCCCCCBCBBB?BBC@CCCDED@B@BCBCCBB@BB?B>??@;;;;.;>BCCCCCC;;;@8@@@@@@@0@A>@@CCC9BC@=AAA@@AB<<:<@CB@BCB?AA@?@CCCCCCCCBAAB@DGDF?BBCCCCAA<B?@??=ABBBBCCB?BBCCCB?BC@BBB??@?><5=>=9::::9(9@;@???CCGAA>A?BBBC<@;>>B:;8;CCBCCC?B>CBD@CCD>AABBCDBBBBBBBBCCABBBBBABB?@;?889>8=:@9>>AB?=>>
@ATNG8:04863:01911
GATGGTAGCGAGCGAGTGTGTATACCAGAAGATCATGGAACTCTAGAAGAATTCAGATTTTTAACACGAGAGTAAACGTAAAAAGAAGGTTTTACAAGACTCACGTTAACAATATTGCAGCAGTACGCACACAATCGAAGCGCAGTAAGGATGGCTAGTGTAACTAAGCAAGAATACCACGAAAGCAAGAAAAAGAAGTACGCTATTAACTATTAACGTACCTGTCTCTTCCGAAACGAATGAGTACCTCTCAGACGCTCGTCCTACCATCGTTCCTTCTGAGTCT
+
@=@@5;5<<ABBBBBBBB@@AA@<:29BB=A><<0/-(-055-0/??6:@<C@BBBBBBBC3B?BBBBBBC??CE=CD;;;;;'9=;B?BDD9CCC@CCDDCCB@@=@?BB?BBC@CCBBBBC@@@BBCAAAC@CCCC>A@@00000:<99969<<<;<;A@;000+000+0?9>>?<?==;;3;@@:?BBBB3BB?B999BBBBF?B>AABA>>;<<B996:A@@@CBAG?BBD>C@A>@BBCDCC@AABBBBBB99:BBBA?AAB?A@A>B@B@CADDAAABBB
@ATNG8:04864:01907
GATGGTAGACATGTGTGCTCTCTCGTACTCATTCGTTTCGGAAGAGACAGGTACGTTAATAGTTAATAGCGTACTTCTTTTTCTTGCTTTCGTGGTATTCTTGCTAGTTACACTAGCCATCCTTACTGCGCTTCGATTGTGTGCGTACTGCTGCAATATTGTTAACGTGAGTCTTGTAAACCTTCTTTTTACGTTTACTCTCGTGTTAAAAATCTGAATTCTTCTAGAGTTCCTGATCTTCTGGAGATATCATCAGCGAGCTACCATCGTTCCTTCTGAGTCT
+
944=8=<@BBCCBAACABBBB@BBA?::<5584=BAA;BB?B?CCBCBCE?@>9=?.9.4:<A?C?BBCC<<<==9=BCCC3CB>??@C<>///)//:6:96<::95626>><<BAA=AAB>A?CCCCBAGLACBCC@BBAA@BBBCBBBA@@CC?BBA?AA<@=@CDBBBC;;5;;;;0;4:;9:;:;*:=99:,;;;;<A@;;:29999'9??@@496:B<@@BBBBC@C?BCBBDB@BACGHGBAACCCBCCCBBBAA@@A7;;@@C@FAD?DBBEDBBB
@ATNG8:04865:01891
GATGGTAGTGCGTGAGAGAGAGACCCCAGAAGATCAGGAACTCTAGAAGAATTCAGATTTTTTAACACGAGAGTAAACGTAAAAAGAAGGTTTTTACAAGACTCACGTTAACAATATTGCAGCAGTACGCACACAATCGAAGCGCAGTAAGGATGGCTAGTGTAACTAGCAAGAATACCACGAAAGCAAGAAAAAGAAGTACGCTATTAACTATTAACGTACCCTGTCTCTTCCGAAACGAATGATACGTGTGACGTACGTGAGCTACCATCGTTCCTTCTGAGTCT
+
AABB@BCCCCCABBCFCCCCCDCCCD<CBB@DDDDCC?C?BBCCBBB?BB?B?BBBBBCCCC'C????CCEBABBC9<<:<;<<);C<?4;;;;*9BB?CCCCCECCC??<?@;>00+0@==BCDDDGDCBBBBB@CCCC?BBBBBBBA=@=@997:BBBBBDC?CACCDC?AB>@?B?CC999+9==9?ABDB3CB?B@??CCGAA:>:==AB4:4:=AAAA9@@@000@=@@?CC>G??=?BDFCCCBB???BCBBBBBBAAA?@A=00000,09>99>@A@@@A
@ATNG8:04870:01890
GATGGTAGTGTGTCTCTGAGAGTAGTACTCATTCGTTTCGGAAGAGACAGGTACGTTAATAGTTAATAGCGTACTTCTTTTTCTTGCTTTCGTGGTATTCTTGCTAGTTACACTAGCCATCCTTACTGCGCTTCGATTGTGTGCGTACTGCTGCAATATTGTTAACGTGAGTCTTGTAAAACCTTCTTTTTACGTTTACTCTCGTGTTAAAAATCTGAATTCTTCTAGAGTTCCTGTCTTCTGGAGATACACATGATACTCTATCGTTCCTTCTGAGTCT
+
@?@B?CDBBCCCCCCCCCHBBBCCCCCCCCCD@CAAA<AC@C@BBBBBCDACDB;;897A@>C@B?CBCBBAAEDADDDDF3CEACBBB?C;;:?BBD=@C99:9CDD@CC;;;@B>?BBC@L@BBCBCCBC@BCBCAJGJ<;<BB@A@AAAABA<@;;5;?=?:@:;:=?A;;6::A@@7A;A=;;;;;*;A;;;0:;ABBBBBBA5;<;;*;CCAA?A?BB?CCCCB@@<@?;;;BC=@@A@CBBBB@@;;;BBB@@@A???AAB?BACABCCEBAAA
@ATNG8:04875:01899
GATGGTAGAGAGACTGTAGCGCACCCAGAAGATCAGGAACTCTAGAAGAATTCAATTTTTAACACGAGAGTAAACGTAAAAAGAAGGTTTTACAAGACTCACGTTAACAATATTGCAGCAGTACGCACACAATCGAAGCGCAGTAAGGATGGCTAGTGTAACTAGCAAGAATACCACGAAAGCAAGAAAAAGAAGTACGCTATTAACTATTATCGTACCTGTCTCTTCCGAAACGAATGAGTACTGCGTCTCACTCTCGCCTACCATCGTTCCTTCTGAGTCT
+
@<AC@DCCCDDCBBBCCCCBBCCBD>BAA@BBCBBC@B@BBBBBA@>AB=A<<<19999(9;@ABBB@??AAA:>A=???>.?A?B@BBB9BBD=BB@@@@=;:6;5;D<A=>7;;??@AA??@AA@@@??:?<9:5:<;=>?8818;@=>;>>>>@B@A=@===AA>AB?BBB?>>>CA:A::7;DFDD/8858;AAB@@@B<@<@@@A<??@?>>A;>>8:8<<4;9966.6//)/6<;<?@;;;<<;BB???@@@@A;>>==AA?AA=A687:???;;;A
@ATNG8:04878:01905
GATGGTAGCAGACGTGACAGAGCGCCAGAAGATCAGGAACTCTAGAAGAATTCAGATTTTTAACACGAGAGTAAACGTAAAAAGAAGGTTTTACAAGACTCACGTTAACAATATTGCAGCAGTACGCACACAATCGAAGCGCAGTAAGGATGGCTAGTGTAACTAGCAAGAATACCACGAAAGCAAGAAAAAAGAAGTACGCTATTAAACTATTAACGTACCTGTCTCTTCCGAAACGAATGAGTACCTCTCAGACGCTCGTCCTACCACTCGTTCCTTCTGAGTCT
+
::;A>BB9:5A@;;;<666;;>@B>:;;;7;C@AAB7959AA@A@C@BA?A?BBAA?CCC1C:==BB>>>AAAA;?<@:;;;$55058===2><<8<B?A995;>5>:@@;?@@45:AA@A@AABBABBB;;7;;;C=@@AAAC?@<@>A;;7;CA@AC@@<?A@@AC?AA@BBB??===;0//;6/00000$/983738:;922,22'25552827:?@?<969@@<<:;688<6<881997>@@B?B==>B>8888888--(---2---,-/)/)/599;:<;53
@ATNG8:04878:01909
GATGGTAGTAGTACACTAGTCATACCAGAAGATCATGAACTCTAGAAGAATTCAGATTTTTAACACGAGAGTAAACGTAAAAAGAAGGTTTTACAAGACTCACTTTAACAATATTGCAGCAGTACGCACACAATCGAAGCGCAGTAAGGATGGCTAGTGTAACTAGCAAGAATACCACGAAGCAAGAAAAAGAAGTACGCTATTAACTAATTAACGACCTGTCTCTTCCGAAACGAATGAGTAACTACTCTCAGAGACACACTACCATCGTTCCTTCTGAGTCT
+
8777)/-779///::///<<<555;7;44.57//////4;<9666549<7<7<=666???+@:>=<;;;;<<>A4>944444$4:596:::+9//)/////5555)439<75668<<;;?>=;:///8556;*//8:4666///6617477=8;;8873381798333333,389,3333,386222222$25.22299::8826....(.26267661225522705/579,3//)//88/3,337333888;<<=:<:///7727:/54.4.4.44;44444
@ATNG8:04883:01881
GATGGTAGTGTCATATGAGAGTGTGTACTCATTCGTTTCGGAAGAGACAGGTACGTTAATAGTTAATAGCGTACTTCTTTTTCTTGCTTTCGTGGTATTCTTGCTAGTTACACTAGCCATCCTTACTGCGCTCGATTGTGTGCGTACTGCTGCAATATTGTTAACGTGAGTCTTGTAAAACCTTCTTTTTACGTTTACTCTCGTGTTAAAAATCTGAATTCTTCTAGAGTTCCTGATCTTCTGGTATGACTAGTGTACTACTACCATCGTTCCTTCTGAGTCT
+
BA=A<<<<5556;;;>;;ABCBBCBA@;:44439<>>)550505>;;;<;9=>==B7@=AB@A<B=AB;99:94B244444$4:5;>CD=BA@A=@@@<@A@BBCB;;8;CBBBBBC@CCC?C@CBDDDFCCCCCC@CCAAABBBBCAA@CCCCABAA>AC?B?BBCCCCBCCACBCCD7C5;5;;;;;*<;AA?/:;;9C?@@@@.9595$5@99=9>49929ABA@:;6;;AA@C@@=@;;7;BBBBBCCDCCCBABAEBCB@CEA@@=A>B?BBCBBBCC
@ATNG8:04883:01917
GATGGTAGTATAGAGCTCTACATAGTACTCATTCGTTTCGGAAGAGACAGGTACGTTAATAGTTAATAGCGTACTTCTTTTTCTTGCTTTCGTGGTATTTCTTGCTAGTTACACTAGCCATCCTTACTGCGCTTCGATTGTGTGCGTACTGCTGCAATATTGTTAACGTGAGTCTTGTAAAACCTTCTTTTTACGTTTACTCTCGTGTTAAAAATCTGAGTTCTTCTAGAGTTCCTGATCTTCTGGTGAGATATGCATGATGCTACCATCGTTCCTTCTGAGTCT
+
A<AC@CDDDCCABBCCCCCCCCDDDDBBBDBB@CBBB<BB?B@DAAAAAA=AAAAA>A>ABBC>A>ABBBBAABB>BBBBB3BB?><>?9?BBB>BBBC<AA<@@BCA?<???>>>>>:>>>9>;@>>>@;;;;@A==9=A>>>=>>>?????>>>;<<<;AA:>9>@@@@>>>@9>>>>>2>;@:77777(7:555.668///;;;=:>>>>/>@@@>>><@@;>;;><<97=9<<AA::7;@B=@?>@ADD<>><@?A>>>?<<8<;<<@:?;?<??BB==<>
@ATNG8:04885:01880
GATGGTAGTGCGTGAGAGAGAGATCCAGAAGATCAGAACTCTAGAAGAATTCAGATTTTTAACACGAGAGTAAACGTAAAAAGAAGGTTTTACAAGACTCACGTTAACAATATTGCAGCAGTACGCACACAATCGAAGCGCAGTAAGGATGGCTAGTGTAACTAGCAAGAATACCACGAAAGCAAGAAAAAGAAGTACGCTATTAACTATTAACGTACCTGTCTCTTCCGAAACGAATGAGTACTATAGACTATCTGAGACTACCATCGTTCCTTCTGAGTCT
+
8::A=@;BCCCCCCCCCCCCCDDCC?ABK?BBCCBBC?@A@CBB>@BB>B?BCBBBBCC+>6::?@???888A3;>;;:;:$496?8=>@4@BB??AA;:0@00+07>>6?AB?BA@@@BBBFGCGCDCA@=@@@B=<;;ABBBB=B?A;;9;CBCBCCB@@@@AAB?AA????>BBABA8??=9=?@@@.@@=AABADA@89188=;;;<A<@@B@@=AA@<;;A?A=AAA<AA@?ABBABBBBBBCCBBBBBBBCBBABAAA?AB@@A7;8:=AABBBBBA
@ATNG8:04885:01893
GATTAGGTGCACATGAGTGTATCCAGAAGATCAGGAACTCTAGAAGAATTCAGATTTTTAACACGAGAGTAAACGTAAAAAGAAGGTTTTACAAGACTCACGTTAACAATATTGCAGCAGTACGCACACAATCGAAGCGCAGTAAGGATGGCTAGTGTAACTAGCAAGAATACCACGAAAGCAAGAAAAAGAAGTACGCTATTAACTATTAACGTACCTGTCTCTTCCGAAACGAATGAAGTACGTGTGCGACGTGTCTCCTACCATCGTTCCTTCTGAGTCT
+
CCCABB@BBABBCCCCCDDCBBC?CCB=CCCCBA?B?BBBBBBC@CC>A>ACCCCCCC5CBCCAAAABCBEF>D@AADDD5CC@D@CBC;BDE@CABBBBBAA=??AA?BBB?B@A@BBCCEDCCCBDCB?BBBC?CAA@@@@B>@=B??>@CCCBBBC@CCDC?>=?A;@BB<@@999+9>=;:::::(9A?B:99BBAAA:>:=>==6;6:ACBB@BCCBACC?B?BBE=CAA>@???CCCAACCCCBAAABBBCCCC>AAB?BBBAA?A;@<@@A@AABB
@ATNG8:04895:01909
GATGGTAGCAGACGTGACAGAGCGCAGAAGATCAGGAACTCTAGAAGAATTCAGATTTTTAACACGAGAGTAAACGTAAAAAGAAGGTTTTACAAGACTCACGTTAACAATATTGCATCAGTACGCACACAATCGAAGCGCAGTAAGGATGGCTAGTGTAACTAGCAAGAATACCACGAAAGCAAGAAAAAGAAGTACGCTATTAACTATTAACGTACCTGTCTCTTCCGAAACGAATGAGTACGTGTGCGACGTGTCTCCTACCATCGTTCCTTCTGAGTCT
+
ACDC?C9;;BCCBBBCCGECCCBBCDCC?CCCCBB?B?BBBBCAA>AB>B>ABBBBBBB3B>BBBAAAAAABB<BBABAAA1AB;B=BBB:BCE@CBCBCCB::9;@CC@EBB?AABFCBABBAAAAAAAB>BBBB<?>>=>>>95@?BBB?ACDCBBAA?AAAA@@;<=:>>?:>=<==4<<<788887(8=:>878@@A?A3638>=>8>:>@CEE@BBBBBCC?B?BAA;A??=?BBDCCBBBBBBBBCCAABCB@@=@CB?BAB?B?A?B@BBBAA???
@ATNG8:04899:01287
GATGGTAGGAGACACGTCGCACACGTACTCATTCGTTTCGGAAGAGACAGGTACGTTAATAGTTAATAGCGTACTTCTTTTTCTTGCTTTCGTGGTATTCTTGCTAGTTACACTAGCCATCCTTACTGCGCTTCGATTGTGTGCGTACTGCTGCAATATTGTTAACGTGAGTCTTGTAAAACCTTCTTTTTACGTTTACTCTCGTGTTAAAAATCTGAATTCTTCTAGAGTTCCTGATCTTCTGGGTCTACGCTCGTCGCGCTACCATCGTTCCTTCTGAGTCT
+
@@@C@BBB@CBABCB;;;ABCCCDDEAAAFCCACCCC>BB@C@CCDCBB?@AA?00-0*00::6::;;AA>=8;B7@?>>>+>=4>88818<<B9BBB;?@;>?;A@@=BCCAAAAA:>>D<A:>?@>>::;<AAAA=CAA>>676A>>>?<:::-//:9@@6><>AA=>>@@@<>>AAA1:3:4:999:):=::;3;;>;;:>>>>=CCCA/@@@>><>;@@4===>>?C=C==<86--)---9.9;;;;;>>??AAA?>?B>>:==<::5:6;177===A@@
@ATNG8:04904:01291
GATGGTAGTGTCAGTGCGGTCGTCCAGAAGATCAGGAACTCTAGAAGAATTCAGATTTTTAACACGAGAGTAAACGTAAAAAGAAGGTTTTACAAGACTCACGTTAACAATATTGCAGCAGTACGCACACCATCGAAGCGCAGTAAGGATGGCTAGTGTAACTAGCAAGAATACCACGAAAGCAAGAAAAAGAAGTACGCTATTAACTATTAACGTACCTGTCTCTTCCGAAACGAATGAGTACACATCGTCGTGTCGTGCTACCATCGTTCCTTCTGAGTCT
+
?:=A?CCABBBBBCCBCC@CCBBB@CCC?CCCCBB9B@CFFCCBB?BC@C@BBDBAA@@)?:??@CB@AABDD=BABBDDD3CB?A=A@@6=00-000>::6;;03/3<6=BB@BBBBBBBBAAAB@@>>;>>BBB>??@@ABBB@D789B?BBCCBBBB??@@@BB?BC?BAB?BB@?>6?==8?AA?A3>=9>989A@@??;>?A=>D<A<C?:::<AABAAAA9>:>CD:AAB?AA?@99999BBBACBBAA@BB???BCE@CBAAA?B?B?BDEC999B
@ATNG8:04905:01285
GATGGTAGACATATCGTACTCTCTGTACTCATTCGTTTCGGAAGAGACAGGTACGTTTAATAGTTAATAGCGTACTTCTTTTTCTTGCTTTCGTGGTATTCTTGCTAGTTACACTAGCCATCCTTACTGCGCTTCGATTGTGTGCGTACTGCTGCAATATTGTTAACGTGAGTCTTGTAAAACCTTCTTTTTTACGTTTACTCTCGTGTTAAAAATCTGAATTCTTCTAGAGTTCCTGATCTTCTGGGTCTACGCTCGTCGCGCTACCATCGTTTCCTTCTGAGCT
+
A<4905<<AAABBCDCA>ABA00/99<ABBBBACBCB>BA?B@AA::8AA?BCAA@C2958<>><B?B@@>=00/5057777'-/).77707897<A90*0=+//9533.3>?@?@?A<@9:4:;??AAA==>;>>8818=>>>==>A>>>@=>>@=AAA<AA<@<??BBA@@?>7:5555'206.555555$58225'2292225555+2222$2888;5:3==6?A=<::;5:;>?>>>?:==>A:@@BCAA@@@>>=:::>>==8===>>@7@6;6;?><<77
@ATNG8:04913:01281
GATGGTAGCTCTGCTCTGACTCTCGTACTCATTCGTTTCGGAAGAGACAGGTACGTTAATAGTTAATAGCGTACTTCTTTTTCTTGCTTTCGTGGTATTCTTGCTAGTTACACTAGCCATCCTTACTGCGCTTCGATTGTGTGCGTACTGCTGCAATATTGTTAACGTGAGTCTTGTAAAACCTTCTTTTTACGTTTACTCTCGTGTTAAAAATCTGAATTCTTCTAGAGTTCCTGATCTTCTGGATATGATTGACTCGTGCTACCATCGTTCCTTCTGAGTCT
+
:;<@?CCCBDCB:9;BBBCCCBFBBBBBCD@@?@BCD>CC?B?BBBDCCC=CCHCCAE@BBBB?C?CBCFCCCEGABBBBB1BC?AAB@:@@@A?ACC?BA8;;@CGJFHBBBCCDDABBCAC?BBCCCCBE@BBCC:;;CBBBCCBCBBB;;;B?B@A?@C@D@BBBCCDCCC=@;;;;.;=@=;<;<;*;ACCD?CCCCEBDBBA?BCBB2BBBCB@C@EF@CDDCBBB@BACCCBBB@ADD@CCEDDAA?AACCCDBBBCCC>A@AAB@C@C?BBBBBBBB
@ATNG8:04915:01282
GATGGTAGTCTCAGATAGTCTATAGTACTCATTCGTTTCGGAAGAGACAGGTACGTTAATAGTTAATAGCTGTACTTCTTTTTCTTGCTTTCGTGGTATTCTTGCTAGTTACACTAGCCATCCTTACTGCGCTTCGATTGTGTGCGTACTGCTTGCAATATTGTTAACGTGAGTCTTGTAAAACCTTCTTTTTACGTTTACTCTCGTGTTAAAAATCTGAATTCTTCTAGAGTTCCTGATCTTCTGGAGATATCATCAGCGAGCTACCATCGTTCCTTCTGAGTCT
+
444434445:>=@@BBAA;55:<>>?A>@?@E?B@@@:@@=B@CCCCC@@7;;999.4.444/)/*.-9---:///7<>>>>+==:<;<=2:894.4::5:<6484=9:3:>=7739;048B;?;@BB@A;;C@===>9996>@@;;944444.444.4>=8<?24.44999;955.49999+96;655559$999>;5995955995:.5555$5559;5:5:;15/79://)/3///::=05568::;665:::955555<<<>>9=@95505<@<@@?B@@::
@ATNG8:04915:01287
GATGGTAGAGAGACTGTAGCGCACCCAGAAGATCAGGAACTCTAGAAGAATTCAGATTTTTAACACGAGAGTAAACGTAAAAAGAAGGTTTTACAAGACTCACGTTAACAATATTGCAGCAGTACGCACACAATCGAAGCGCAGTAAGGATGGCTAGTGTAACTAGCAAGAATACCACGAAAGCAAGAAAAAGAAGTACGCTATTAACTATTAACGTACCTGTCTCTTCCGAAACGAATGAGTACGATGAGAGAGCTCTCTCTACCATCGTTCCTTCTGAGTCT
+
@;@CGBBBBCCDCBBCDCCCCCBBC>DDD<BBCE@@>A@BBDCBBCACC@C?AAABBBBB3B@BBBBBCBABCD>BBABBAA0AA>C5;;;7;CFDDCCCCCCBB?C?BB@DDD?ABBBBBBCDGEDDBBBC?CBBB?BBBBBB@A<A=B999:BCCDDCD@AAABBB@AA>ADC>BABBB::9:99:999(9@;A9::CDB??;?=B@@@=B<??BCC@CBCAABB?A?BBB>BCC?CCCCCAAAC>>>BBBCBBB?;;A@@@A=BAA=A>A?B?BBBBBB?@
@ATNG8:04917:01328
GATGGTAGGCGAGAGTGAGACGCAGTACTCATTCGTTTCGGAAGAGACAGGTACGTTAATAGTTAATAGCGTACTTCTTTTCTTGCTTTCGTGGTATTCTTGCTAGTTACACTAGCCTTCCTTACTGCGCTTCGATTGTGTGCGTACTGCTGCAATATTGTTAACGTGAGTCTTGTAAAACCTTCTTTTACGTTTACTCTCGTGTTAAAAATCTGAATTCTCTAGTAGTTCCTGATCTTCTGGATACACTCATGGCACCTACCATCGTTCCTTCTGAGTCT
+
>;<D;<<C>A?BBCCCDCDCCCBBBBBB@BBB?@@CC;;;7;>BCCCBBC@C@?@<292977;4:4:=?@???8<38978&3949???.;=9928<A<BD<>?@A::07>@=?7:>8>:>:?;@???AA;;5;=;;088=:::ABABB==<9//)/69)/69>9=>>;;=:7;:>8889'7/807787-7:777-7:=<??<;6716666'699--(-0---89-..886:495:::;58:9....6678:>@@;A79497:/5757;4;6<8>;;:A@@@
@ATNG8:04921:01299
GATGGTAGCGCGACGAGCGTAGACCCAGAAGATCAGGAACTCTAGAAGAATTCAGAATTTTTAACACGAGAGTAAACGTAAAAAGAAGGTTTTACAAGACTCACGTTAACAATATTGCAGCAGTACGCACACAATCGAAGCGCAGTAAGGATGGCTAGTGTAACTAGCAAGAATACCACGAAAGCAAGAAAAAAGAAGTACGCTATTAACTATTAACGTACCTGTCTCTTCCGAAACGAATGAGTACGATGAGATCTCGTGTGCTACCATCGTTCCTTCTGAGTCT
+
@@@@;:<==DABBBBCCGBBA@;;;,;CD>BBAA;<7;>AACCBDF?CB9910>00*0===,@6:::>CCBBACF<==BCEDE5BB?@;?>>0>994:EC;;;CBB?B=@@=@BB=@ACDCBEBBBCCCBA;;6;@@B>AAAAA@@A;@<AA@<@BA@@@BA?AAABBC?BB??@??@?977)3333//////#/93///6;8888273769>19499?A@;@?@>>9:486777*38824539?@@@?B???@?@?>@<:6///881//7<;9?495:=:<<8::
@ATNG8:04923:01298
GATGGTAGTATCTGCACACTCTGTCCAGAAGATCAGGAACTCTAGAAGAATTCAGATTTTTAACACGAGAGTAAACGTAAAAAGAAGGTTTTACAAGACTCACGTTAACAATATTGCAGCAGTACGCACACAATCGAAGCGCAGTAAGGATGGCTAGTGTAACTAGCAAGAATACCACGAAAGCAAGAAAAAGAAGTACGCTATTAACTATTAAGTACCTGTCTCTTCCGAAACGAATGAGTACTGTATCTATGTGTGCGCTACCATCGTTCCTTCTGAGTCT
+
@ABB@BCBCCBBCBBBBBCDCBBCC@BBBADLCCBB=@=@BB@@@C@CC?B?BBBBBBBB3B@BBBBBBBBBFC>??AAGDD5CB?B@GFD9CCC@DBBCBCCCC@C@BB?B@A>ACCABBCCCCCCCCDDD?BABA?ABCAA@@@=B?C;;9;BBBBCCC?BBBABB@CC?BBC:=;000+/0/)//0/0'/>5A=>>CCCB><>;>>?@<@:==@;6899///@9>977706??:==>===AAAB???>>>@==<A<=<=??<??DDD=A<A;@@A@@@B>
@ATNG8:04923:01315
GATGGTAGCGAGCGAGTGTGTATACCAGAAGATCAGGAACTCTAGAAGAATTCAGATTTTTAACACGAGAGTAAACGTAAAAAGAAGGTTTTACAAGACTCACGTTAACAATATTGCAGCAGTACACACACAATCGAAGCGCAGTAAGGATGGCTAGTGTAACTAGCAAGAATACCACGAAAGCAAGAAAAAAGAAGTACGCTATTAACTATTAACGTACCTGTCTCTTCCGAAACGAATGAGTACGATGAGAGAGCTCTCTCTACCATCGTTCCTTCTGAGTCT
+
A;;>:>;?@;=@ABBBBBBBBBB;;7;BC?ABCBBC@C@BBCBBBB?AA>B@CBBBBBCB2B?CCCB:;9CCBB:@@;;;;;';?=B>BBB8BCC@ACBCBDDBB@D@BB@BCC@CBBBBCCCCA@ACCCDM?BCBB?BAAABBBB?A?C;;9;CCCBECC@CDDE@@?AC@@@@5;:999.7876333333#38383339:<@@<@?CBBB?C>?@ACC@CCBBBBC?A<<;;0;@@?BBBBCCCCC@@?BCBBCBBAAAAAABA?BBB;?<?=A=???BBBCC
@ATNG8:04924:01318
GATGGTAGCTCACGTACGTCACACGTACTCATTCGTTTCGGAAGAGACAGGTACGTTAATAGTTAATAGCGTACTTCTTTTTCTTGCTTTCGTGGTATTCTTGCTAGTTACACTAGCCATCCTTACTGCGCTTCGATTGTGTGCGTACTGCTGCAATATTGTTAACGTGAGTCTTGTAAAACCTTCTTTTTACGTTTACTCTCGTGTTAAAAATCTGAATTCTTCTAGAGTTCCTGATCTTCTGGGATGTGTGCGCAGTGCCTACCATCGTTCCTTCTGAGTCT
+
@:>D?BBBBD@AACCFBBBCBCDBBBBCBCAA?ACDD>BB@C@BBBBBCB@CCCA@=@@@@@C?B@BBBB@??BE?BCCDC3BA?A@AD=BCBC?BBB?BB?AAAECC?BBBCBBBB?>?>=B=CCDAAAAB<??>>8=:;;????@@A@B<;;?;>==9==8=;>>>>A@@@C>@:;::2:9=878889(8@999)//6//.987;:>???*55999/507929==A>==:=6<<>999/--9;4;---;66;:;;B@@@=???=???AA>D:>:>>F>>>>=
@ATNG8:04925:01323
GATGGTAGTAGTACACTAGTCATACCAGAAGATCAGGAACTCTAGAAGAATTCAGATTTTTAACACGAGAGTAAACGTAAAAAGAAGGTTTACAAGACTCACGTTAACAATATTGCAGCAGTACGCACACAATCGAAGCGCAGTAAGGATGGCTAGTGTAACTAGCAAGAATACCACGAAAGCAAGAAAATGAAGTACGCTATTAACTATTAACGTACCTGTCTCTTCCGAAACAATGAGTACTATAGACTATCTGAGACTACCATCGTTCCTTCTGAGTCT
+
4:9@=AABA@A@BB===B?>CC@;;4:?=3;B@@@@<A<AAC;;:E@DC@C>AA;;:;;;$:9;=;B@><9779.97;9444$4<39.55)5<<7=>>@BBB@@?CAFG@ECC?A@AABABBDCCCCCCBA>AA::6;@BBAAAA>BAHBB?BCCCBCBB?BABC@?=?C?BBB?BBABB:??A;::99+:>>:?ABBCBCCC@C@BBCA?B?AAA::6:@A@AAB?A?A@A3:9<??BBDCAAACBBBAB?ABBBBBBCCCC@B@??B?B?B?BAAAAB??
@ATNG8:04926:01280
GATGGTAGCGCATATCAGCGCAGCCAGAAGATCAGGAACTCTAGAAGAATTCAGATTTTTAACACGAGAGTAAACGTAAAAAGAAGGTTTTACAAGACTCACGTTAACAATATTGCAGCAGTACGCACACAATCGAAGCGCAGTAAGGATGGCTAGTGTAACTAGCAAGAATACCACGAAAGCAAGAAAAAAGAAGTACGCTATTAACTATTAACGTACCTGTCTCTTCCGAAACGAATGAGTACGATGAGAGAGCTCTCTCTACCATCGTTCCTTCTGAGTCT
+
A:9>7555:@=@@B;9:AA@@@00+07727>A=;;7;>AA@BBCC@BB?B?CCA;;;::*:=@BBBBBBBCFE?CBBBCCC5CC@C@CCC<DCGAGGCCBAA;;6<@BC@BCC@CCBBCCBBBCCCCCBBC?CCCC@BCDCAA;;7;?C;;:;DCCCCCC@BCBBBB?BB?BCC?BB@@@9>=>99:9:9:%9B<A:9:BBBBB?B?BBBB?B??@CICICCBBBCB?C?BBB=BCC@BABBDCBBBBBBB>??BB???B9::??:=A@=A=@<@499@AABCB
@ATNG8:04929:01318
GATGGTAGTACATGATAGACGACACCAGAAGATCAGGAACTCTAGAAGAATTCAGATTTTTAACACGAGAGTAAACGTAAAAAGAAGGTTTTTACAAGACTCACGTTAACAATATTGCAGCAGTACGCACACAATCGAAGCGCAGTAAGGATGGCTAGTGTAACTAGCAAGAATACCACGAAAGCAAGAAAAAGAAGTACGCTATTAACTATTAACGTACCTGTCTCTTCCGAAACGAATGAGTACAGAGAGTACGATATGTCTACCATCGTTCCTTCTGAGTCT
+
=:?B?BCCCCCCCCBCCCCB?@?BB@CCCADDDD@@>@@CDCCCCC?CC?B?BAB@@@@@1@?BGDDEBBCCCD>BBAAABA2A?;@5;;;;*;CD@CBBBCDDBB@B@BC@CBC@CCCA@BCCDCBBBCCCDBCCAA>BBBA@BBA=@=B:98;CBBBCCB@CCCCBB?BB@BCB;>=888*9>>9:9:9:(8@<A>@?BBB??>?@BBBC>A>A?CAA=AAAABDB?B?@>@6@;;6;ABBCCBBBBBBCBBBBBBBBBBCBBB>BBCBB?B>D?BB>;<;==
@ATNG8:04931:01304
GATGGTAGTATCTGCACACTCTGTCCAGAAGATCAGGAACTCTAGAAGAATTCAGATTTTTAACGCGAGAGTAAACGTAAAAGAAGGTTTTACAAGACTCACGTTAACAATATTGCAGCAGTACGCACACAATCGAAGCGCAGTAAGGATGGCTAGTGTAACTAGCAAGAATACCACGAAAGCAAGAAAAAAGAAGTACGCTATTAACTATTAACGTACCTGTCTCTTCCGAAACGAATGAGTACTATAGACTATCTGAGACTACCATCGTTCCTTCTGAGTCT
+
:;<B@CCCCCDCBBBC;66>=BCBC@BCC@BBBA;;8;?BBDCBBB@DB?B@AABBABBB2A?BBBCCCCAABD<?9;<BB;CB?A<@@@9@CC@BBCCBBB;;6;@AA?;;;?BBBBBBCBCCDCFCCCC@CBBC@B@@??@?@=@;A;;6;CBAABBB?BAAAED@BB@BBB:==9::,8881999999%9?;=><>@BCBB?@<A???:=9=>BAB>A@A@A@@<<<@>@9@00-0<==BBBCCBBBBBDABCCCBCABCAB>BBCDC@C@B@BBBBBB??
@ATNG8:04937:01285
GATGGTAGGACGAGCGTCTGAGAGGTACTCATTCGTTTCGGAAGAGACAGGTACGTTTAATAGTTAATAGCGTAACTTCTTTTTGCTTTGCTTTCGTGGTATTCTTGCTAGTTCACTAGCCATCCTTACTGCGCTTCGATTGTGTGCGTACTGCTGCAATATTGTTAACGTGAGTCTTGTAAAACCTTCTTTTTACGTTTACTCTCGTGTTAAAATCTGATTCTTCTAGAGTTCCTGATCTTCTGGATATGAGTGACTCGTGCTACCATCGTTCCTTCTGAGTCT
+
45=>:@<=6:9///88:>==BABB@B955=5516<==5=<7=8655==;<1555555)5.5555498;55////)//5<<<<<+//;;15//9////92//55:;.6666574:////77)//<9=9666;5559.559<7566;;;;;;<<======266=39804.4<://////)/5<==0=9=:=>@@@+>>>?>4<5555:55669>>>&/-----055(-/::44439.44::9904/947////795//-,,6,,,-673/55::.4.3-33;:8333
@ATNG8:04937:01295
GATGGTAGCTATACGTATTCTATGTACTCATTCGTTTCGGAAGAGACAGGTACGTTAATTAGTTAATAGCGTACTTCTTTTTCTTAGCTTTCTGTGGTATTCTTGCTAGTTACACTAGCCATCCTTACTGCGCTTCGATTGTGTGCGTACTGCTGCAATATTGTTAACGTGAGTCTTGTAAAACCTCTTTTTACGTTTACTCTCGTGTTAAAATCTTGAATTTCTTCTAGAGTTCCTGATCTTCTGGCTCTCGTAGACAGATACTACCCATTCGGTTCCT
+
99:A?D?9;65==99@;;4=@<966>BAB@A=AAA@8<<5;>BB@@@BB=BA;;;>B5<2;>?5><?<ABBCAAA?CBBCC2AA>ABBBB=><<>849991;9(/0/5./(/./.57>A:>>@=@=>==<988818;:;5:<<=:::;AAAA@?>;;188;:>B<A7;:?762655/53777+7(......$.8777.333...6667+222&222+26+22)27286658..).3776666-..538889<<7;9:;==??>>=777032022),),((
@ATNG8:04938:01321
GATGGTAGCGCACACATAGATACAGTACTCATTCGTTTCGGAAGAGACAGGTACGTTAATAGTTAATAGCGTACTTCTTTTTCTTGCTTTCGTGGTATTCTTGCTAGTTACACTAGCCATCCTTACTGCGCTTCGATTGTGTGCGTACTGCTGCAATATTGTTAACGTGAGTCTTGTAAAACCTTCTTTTTACGTTTACTCTCGTGTTAAAAATCTGAATTCTTCTAGAGTTCCTGATCTTCTGGATAGCGACGCGATATACTACCATCGTTCCTTCTGAGTCT
+
:56>;?>CCDCCBBBBCBBCCDCCCBCCBBDD@ABBE=CCAD@BBCCCBB=:95==8<9<?=B?B@CBBBBACA@=<<;<;*<B?BBCC?CABB?CBB?BD7;<AA@@?CAAAAACC@CBC@DAEICCBAAC?CA;;5;;BAA;;;CBCBB@A@C;::E@BB@B>BBBB@A@CC@CDCCC7C5;5;:;;;';AA@A=BBBBCCDBAA=@@@@,A<<@@,0-0D@ACCDCBB@CAEDBCBF>@@C>BBBBBCCCBCBDBB@A@BCB?@@@@A=A7;7<BBBAAAA
@ATNG8:04945:01289
GATGGTAGTGCGTGAGAGAGAGACCCAGAAGATCAGGAACTCTAGAAGAATTCAGATTTTTAACACGAGAGTAAACGTAAAAAGAAGGTTTTACAAGACTCACGTTAACAATATTGCAGCAGTACGCACACAATCGAAGCGCAGTAAGGATGGCTAGTGTAACTAGCAAGAATACCACGAAAGCAAGAAAAAGAAGTACGCTATTAACTATTAACGTACCTGTCTCTTCCGAAACGAATGAGTACGTGTGACGTACGTGAGCTACCATCGTTCCTTCTGAGTCT
+
ABBD@CCCCDBBBBDCCCCCCCCCC>BBBACCCBBB@B@BADDCCA?CD=?>ABBCCCCC+C?BBBCCD@AACC>BABBEDE5FC?C7;;;.;CC?BABBCEDCC@C@BC@CCC>@@CBBCCCCCCCCCFBB?B@A@@BBBCCCCC@DADBB?BCCCCBBB@CBBACC?AB?BBD<>>999+9@@;@AAAA2AC?C@??BBBBG:>:=@==5;5;>BBB?BBAA@CC?B?CCC>A::89??ACBBBBCCBBCCCCBBBCAAABFF?B999B?B@C?BBBBAAAB
@ATNG8:04898:01351
GATGGTAGCATCATGCATATCTCACCAGAAGATCAGGAACTCTAGAAGAATTCAGATTTTTAACACGAGAGTAAACGTAAAAAGAAGGTTTTACAATACTCACGTTAACAATATTGCAGCAGTACGCACACAATCGAAGCGCAGTAAGGATGGCTAGTGTAACTAGCAAGAATACCACGAAAGCAAGAAAAAGAAGTACGCTATTAACTATTAACGTACCTGTCTCTTCCGAAACGAATGAGTACAGAGAGTACGATATGTCTACCATCGTTCCTTCTGAGTCT
+
8<BB;@@;;;;;99:?@;69BBCCCADCC?B@@@;;7:9B@@BBBA>AC<?=?ABBBCEC1B??>>BBBCAAAC<AACCCBB5BB>A<@@@9@BB@CGHCE@B:94;>AA>BCC;<<CBCEBBCCBBBBCBB@CBBB?BBBABB@@;A>@;;8;C@A@@@A>AACA@A>@?;?BA9<?999,7<;9>?AAA3BC@FBCBAA???==8=?>>1818;CCD@DBCBBEE?B?BBD?CBC=@@BBBBBBDBBBBBBBBBBCCCBBBBB@CB=;;7;=A<?>A??>>>
@ATNG8:04898:01367
GATGGTAGTACATGATAGACGACACCAGAAGATCAGGAACTCTAGAAGAATTCAGATTTTTAACACGAGAGTAAACGTAAAAAGAAGGTTTTACAAGACTCACGTTAACAATATTGCAGCAGTACGCACACAATCGAAGCGCAGTAAGGATGGCTAGTGTAACTAGCAAGAATACCACGAAAGCAAGAAAAAGAAGTACGCTATTAACTATTAACGTACCTGTCTCTTCCGAAACGAATGAGTACAGAGAGTACGATATGTCTACCATCGTTCCTTCTGAGTCT
+
A@AC@BBBBCCBBBBDBCBBBBBCC@CCC?BCCCBB?B@BBCDBBA?CC=A=AAAAADDD3C?CCCCDBCCCC@9BB:::::*;A>C5;;;4;CC@CDCCBCCCC>B?BC?CBC?BCCBBABACCBBBCDDD@BBAC>AABBCBBB@C@C:99:BBBBCCB@BBBCCC@BB@BBD<?>>=;5<<<899999(9@;@9::BBBAB?B?BBBC>A>AADCC@CCBBBBC=@=@@@:@AA>AABBBBBBCBCAA@AAACAAAAABBBB>BBCCC?B?A>A@C;<8::
@ATNG8:04900:01331
GATGGTAGGCGTGTGAGAGTCTGCCCAGAAGATCAGGAACTCTAGAAGAATTCAGATTTTTAACACGAGAGTAAACGTAAAATGAAGGTTTTACAAGACTTCACGTTAACAATATTGCAGCAGTACGCACACAATCGAAGCGCAGTAAGGATGGCTAGTGTAACTAGCAAGAATACCACGAAAGCAAGAAAAAGAAGTACGCTATTAACTATTAACGTACCTGTCTACTTCCGAAACGAATGAGTACGATGAGAGAGCTCTCTCTACCATCGTTCCTTCTGAGTCT
+
@:?C@A<B@;;9DCFEDCC;;;:95)5@<@CCCBCC@B>;;;@@BA?CC7;09A@@ACCC3A?BBBABBBBBBB=B???BB8ABB>A>AFK:BBA=?A89.3;;3.-.277(...(..22555559779<::<4665946999=;6715;9:>@BBAAA>8918>=>AA???;>=A/56552)288353333'./(/..6,----(-49966/6)//6685;A?=>=@@=B=@@?6>::3987<?<=@A666A><;>==<<>@????189:88181805;9;:977
@ATNG8:04901:01368
GATGGTAGCATCATGCATATCTCACCAGAAGATCAGGAACTCTAGAAGAATTCAGATTTTAACACGAGAGTAAACGTAAAAAGAAGGTTTTACAAGACTCACGTTAACAATATTGCAGCAGTACGCACACAATCGAAGCGCAGTAAGGATGGCTAGTGTAACTAGCAAGAATACCACGAAAGCAAGAAAAAGAAGTACGCTATTAACTATTAACGTACCTGTCTCTTCCGAAACGAATGAGTACGATGAGATCTCGTGTGCTACCATCGTTCCTTCTGAGTCT
+
A>CC>BA@@@999BBBCCCA@BCCB@CCE@CBBBBB>@=AB?>?@?;?A;?89:73333&338<:BBCAABAD;@@;;;;;';?<?;@>>.;BC:=BBCCCCCC@CADE@BBB?BCCCBBCBBBCDDCCCC@CCCB?BCCCCAAA?CADBB>BECCCCA@>@EDBBB@??=@BA?BB??<5;9929<==?.?B@:9:AAAA@@;?;;=>>5;6;;@@D?CCBA@CC=@=@@@9@@?<?CBABCBBCBGBBBBCBBBBBBAB>==8====A>A>B>A=>?>>>?
@ATNG8:04908:01379
GATGGTAGGTGCACATGAGTGTATCCAGAAGATCAGGAACTCTTAGTAAGAATTCAGTATTTTTTAACACGAGTAGTAAACGTAAAAAGAAGGTTTTACAAGACTCACGTTAACAATATTGCAGCAGTACGCACACAATCGAAGCGCAGTAAGGATGGACTAGTTGTAACTAGCAAGAATAACCACGAAAGCAAGAAAAAGAAGTACGCTATTAACTATTAACGTACCTGTCTCTTCCGAAACGAATGAGTACGTGATGCGACGTGTCTCCTACCATCGTTCCTTCTGAGTCT
+
9//0)//;74457;///9<<<<<>>2999244344328.////)////5::6<.4444444444#57;::::/-----919---866'99392999+944.4::454889)/)//)///49888;?=>>BBB@;;;@<@@@>;?::<;<<<6?399424448::7<;:6:93347179(//(/(///;;2::=7==>=>+446:==888755.5/555538/55A@C:A666B@B>B::;D>CBEAB???B@=;=0/0///999::333848885::;::5:4:49//////8
@ATNG8:04911:01334
GATGGTAGATACTCGCTGATACACCCAGAAGATCAGGAACTCTAGAAGAATTCAGATTTTTAACACGAGAGTAAACGTAAAAAGAAGGTTTTACAAGACTCACGTTAACAATATTGCAGCAGTACGCACACAATCGATGCGCAGTAAGGATGGCTAGTGTAACTAGCAAGAATACCGCGAAAGCAAGAAAAAGAAGTACGCTATTAACTATTAACGTACCTGTCTCTTCCGAAACGAATGAGTACTGTATCTATGTGTGCGCTACCATCGTTCCTTCTGAGTCT
+
ABBD@CCDCCBBBCCCCDDCCCCCC=CCC?CBBBAA?A@BBBBCAA>BC@B@BBBBBCBB3B@CBAAABBBBBB<>?@CDDD2CC?B6;::.;BB=BCAAACDCC?C@CC@BBB?BABCCBCBCCCCCCCCB@BBBC:::@AABBC?C@CAB?ACABABBA?ABDBBB?BB?BBB?BB@?>8<8929:9::+;A<A888@@@@A<A<@@@@<@<>>CBB?BBBBCCC@C?BBC=CBA>AAABBCCBBBBBBBBB@@ABBBBBBBB?BBACF@E?C>AABBCB??
@ATNG8:04916:01365
GATGGTAGCGCATATCAGCGCAGCCCAGAAGATCAGGAACTCTAGAAGAATTCAGATTTTTAACACGAGAGTAAACGTAAAAAGAAGGTTTTACAAGACTCACGTTAACAATATTGCAGCAGTACGCACACAATCGAAGCGCAGTAAGGATGGCTAGTGTAACTAGCAAGAATACCACGAAGCAAGAAAAAGAAGTACGCTATTAACTATTAACGTACCTGTCTCTTCCGAAACGAATGAGTACGATGAGATCTCGTGTGCTACCATCGTCCTTCTGAGTCT
+
::9939455<<@=>==>:999==9@0=9999555;;5;:?>>@999;@<:=9=A?@?DGD+=;;;;;@@A<559)5:44999$5:5:4999+955.5555:>666:>2668:::7:::::::<<<555999=:A>00+/0/0@?=>:@295A;@@B@@?@A<BCCCDD<>=900068:8;+//6366666'6:6<>====@??<@=>A@>28287<;;7;999955.48444/4;;8<=<<<@@==>:0//;//77733388=>7;84---(-(--668:::
@ATNG8:04916:01375
GATGGTAGCATCATGCATATCTCACCAGAAGATCAGGAACTCTAGAAGAATTCAGATTTTTAACACGAGAGTAAACGTAAAAAGAAGGTTTTACAAGACTCACGTTAACAATATTGCAGCAGTACGCGCACAATCGAAGCGCAGTAAGGATGGCTAGTGTAACTAGCAAGAATACCACGAAAGCAAGAAAAAGAAGTACGCTATTAACTATTAACGTACCTGTCTCTTCCGAAACGAATGAGTACTATGTAGAGCTCTATACTACCATCGTTCCTTCTGAGTCT
+
BBBB@BDBABGBBCCECCDEBBBBB>BBC?BBCBBB?A?BCFCCCB>BB?CACCCCCCCC2C@CBAAABBABAC>BAABBBB2AA@E5;;;-;CC@DABAIDECC?B?BC@CCC?BBBBCBCBBCBDCCCCG@BBBB?ABBAAAAC?A?BAA>ABBBCBBA@CCBAAA?CC>BBB=@@@?>8?9948=ABC/BE<?988??ABB<?;?@@@;?;>AEDD@DBBBBBA=@=@CG>BBD@BBBAAAAABBBBBBBCAAACBBBBBBB988@@@=B=A<===;::AA
@ATNG8:04920:01344
GATGGTAGCGCACACATAGATACAGTATCATTCGTTTCGGAAGAGACAGGTACGTTAATAGTTAATAGCGTACTTCTTTTTCTTGCTTTCGTGGTATTCTTGCTAGTTACACTAGCCATCCTTACTGCGCTTCGATTGTGTGCGTACTGCTGCATTATTGTTAACGTGAGTCTTGTAAAACCTTCTTTTTACGTTTACTCTCGTGTTAAAAATCTGAATTCTTCTAGAGTTCCTGATCTTCTGGAGATACACATGATACTCTACCATCGTTCCTTCTGAGTCT
+
AACD@CCCDDBBBCBBCCCCCCAAADBBCCC@BCBB<BD@D?C@B@BBC@EDBAA?B@CCCD=B?BDDDBABBD@BBBBB3@@?A@AA9A@@@>@CC@CD?BAACCD@CCCCCBCD?DDD=C?CCBCBCCC@CCCC?CABBCCBBBCCCBBBBBD@CC=BB?C?BBDDCCBBB?AAADD;C?A=:::::*:@?AB>CBCCCCCCCC;@A@A0@BBCDAC@CB@BCCCCBC@B@CCCCDD?BBC@ECCCCCCCCCCBCCCCCCCC?B???A?A?B?BBCBBB@A
@ATNG8:04921:01336
GATGTGACAGAGCGCCAGAAGATCAGGAACTCTAGAAGAATTCAGATTTTTAACACGAGAGTTAAACGTAAAAAGAAGGTTTTACAAGAACTCATCTGTTAACAATATTGCAGCAGTACGCACACAATCGAAGCGCAGTAAGGATGGCTAGTGTAACTAGCAAGAATACCACGAAAGCAAGAAAAAGAAGTACGACTATTAACTATTAACGTACCTGTCTACTTCCGAAACGAATGAGTAACGATGAGAGAGCTCTCTCTACCATCGTTCCTCTGAGTCT
+
CC996;59:BBABBBACFC@B;;9C>7;9;BAA;;<?BC;A;99444999(9.45999:@;:15<2@555555$59.5.555&5594--(------8-/)/29;7:4505;9>?>555=;978333.3;;@;00/0:=::2707;===>>@??>?=?==?<;7;B?BBC999<<<4?>=:99:9:'99.3=<@:0000/)/466;91;5=;;773<99////8(/)/77////)//-5-/)////8:7343::::::=;::?1439=>)0)0//.222--
@ATNG8:04922:01376
GATGGTAGCTCGCTGATGATATCTCCAGAAGATCAGGAACTCTAGTAGAATTCAGATTTTTAACACGAGAGTAAACGTAAAAAGAAGGTTTTACAAGACTCACGTTAACAATATTGCAGCAGTACGCACACAATCGAAGCGCAGTAAGGATGGCTAGTGTAACTAGCAAGAATACCACGAAAGCAAGAAAAAGAAGTACGCTATTAACTATTAACGTACCTGTCTCTTCCGAAACGAATGAGTACGTGTGACGTACGTGAGCTACCATCGTTCCTTCTGAGTCT
+
@DCC@CBBBB=DCCCCBBBCCCCCD@CCC@BBBBBB@D?CBBBCDBCBB>A>BBCBBBBB5C@CBBBCCCCCEE>DDAAAAA1ACADADDD9@BBAC@@?CBEBB?B@BB@BBB<@ABBBBCBBCDEDCCBB=AC@@>@BBBBBBB?CACBB?BDCCCBBB?BCDCBB?BB?BBB=@?===3999<99999.9A>A???BCBCC<><;?@?:>;>@CBB@CCDDCCF>@>@EF@BBB@@@@BCCDBBBBBBBBCCCDDD???CCD@C==>C?C?C<A@BCBB@?
@ATNG8:04929:01333
GATGGTAGCACACGAGATCTCATCGTACTCATTCGTTTCGGAAGAGACAGGTACGTTAATAGTTAATAGCGTACTTCTTTTCTTGCTTTCGTGGTATTCTTGCTAGTTACACTAGCCATCCTTACTGCGCTTCGATTGTGTGCGTACTGCTGCAATATTGTTAACGTAAGTCTTGTAAAACCTTCTTTTTACGTTTACTCTCGTGTTAAAAATCTGAATTCTTCTAGAGTTCCTGGTCTTCTGGGCTGCGCTGATATGCGCTACCATCGTTCCTTCTGAGTCT
+
5>=><A<BB@@@CBCCCCCCCC;;?;;<<;?A=CAAA;BB>B;;:5?;;;29?=;;6;:@@;A7A?ABAAAA@=?87978(3838978)7:9=6?AB?CC>A?@C9859BBCBBBB???B<A=@>><<;:;=AA??;???@B@@;:;A>@8:9=5;;;4:<5;5;A@@<@B>>8;;ABC6B=C5;;;;;+;??DC598@A@@@???<=@@@,=///:5958818@A=>=?<B<;;7;=A;;::;07///;:>BBBBBC;;;BDCACCCCC?C=?=?CB<>>>>
@ATNG8:04931:01351
GATGGTAGCTCACGTACGTCACACGTACTCTTCGTTTCGGAAGAGACAGGTACGTTAATAGTTAATAGCGTACTTCTTTTTCTTGCTTTCGTGGTATTCTTGCTGGTTACACTAGCCATCCTTACTGCGCTTCGATTGTGTGCGTACTGCTGCAATATTGTTAACGTGAGTCTTGTAAAACCTTCTTTTTACGTTTACTCTCGTGTTAAAAATCTGAATTCTTCTAGAGTTCCTGATCTTCTGGAGATACACATGATACTCTACCATCGTTCCTTCTGAGTCT
+
BBBC?BCCCBBBBCCCBBACCDEDBBCBCB@?@ABA>AC?C@CCBBCBB?BCGCC@BACDCC@B@DBBBBBCBB>::::;);B>@ABB=A@@@<?@A>AA?AA@?=??BBBB@AAA>BAB=@=BBBBBBBB>BBBB>?<==>>><>>DDA<<;A9<>==AA=A;@::;AA?>><>@@BC5@:=8=>>>>/=>888-8AA888A<==:>>=>/>@@@B=B=>>:=<>A==>;>=BABB@@;@@A<:::AAAD??>@@???AAAAA:??@AD=C9=<@@A@>>>>
@ATNG8:04932:01339
GATGGTAGGCGACATACATACGCGCCAGAAGATCAGGAACTCTAGAAGAATTCAGATTTTTAACACGAGAGTAAACGTAAAAAGAAGGTTTCACAAGACTCACGTTAACAATATTGCAGCAGTACGCACACAATCGAAGCGCAGTAAGGATGGCTAGTGTAACTAGCAAGAATACCACGAAAGCAAGAAAAAGAAGTACGCTATTAACTATTAACGTACCTGTCTCTTCCGAAACGAATGAGTACCTCTCAGACGCTCGTCCTACCATCGTTCCTTCTGAGTCT
+
:<;@@DBB@BAAAEDCCCCCB@@AB?BCC?ABBBBB=@<@AAAAAA>;:58;79555===*@<@A@@@9;6@BC;A;;99==,9@=@8BC<AADD?CBA@@DE<;;;?BA@CCC?AADBBBBBBCBABCBBB>BA@@<@ABBCCBB?CACBB@BCCCCCCC@BBBCCD?B@?CCD@BB??>5<=<8<<===.=A?BAAABCBBB@C>AAA==A=<=CAA?AECCBBC@D>BAE@EA@>@DAAABC>AAACA>??CBDBBBB>AAC=A::8@?C<@=@@>@>?00
@ATNG8:04935:01368
GATGGTAGTATCTGCACACTCTGTCCAGAAGATCAGGAACTCTAGAAGAATTCAGATTTTTAACACGAGAGTAAACGTAAAAAGAAGGTTTTACAAGACTCACGTTAACAATATTGCAGCAGTACGCACACTATCGAAGCGCAGTAAGGATGGCTAGTGTAACTAGCAAGAATACCACGAAAGCAAGAAAAAAGAAGTTACGCTATTAACTATTAACGTACCTGTCTCTTCCGAAACGAATGAGTACTATAGACTATCTGAGACTACCATCGTTCCTTCTGAGTCT
+
=;?B=@@BABCB@AABCC@CB?A@B<BDM@AACD@@=A=@@BBBCC?BD@B?@?:::CDD2C4::<773?<8;;3;<:;999$9>99:;??2=BB?BCABCBB;;;;@BB>BBB?BCB@@@C;;;BBBCBCBDBBBG;;:@CAAAA;A;@;;5;BCBAAAF@CCB@@?@CB@BBB>9::@>8@>>9;>>>>>'=>;00,0;@@BBC?A=A:::6:6//000,0BAA@@@9>49::.:<;6;>?@A@BBB@A@@@@@@ABC@@@BBDC?DDCEC@C?B@BBBBBBA@
@ATNG8:04939:01337
GATGGTAGGCGAGAGTGAGACGCAGTACTCATTCGTTTCGGAAGAGACAGGTACGTTAATAGTTAATAGCGTACTTCTTTTTCTTGCTTTCGTGGTATTCTTGCTAGTTACACTAACCATCCTTACTGCGTTTCGATTGTGTGCGTACTGCTGCAATATTGTTAACGTGAGTCTTGTAAAACCTTCTTTTTACGTTTACTCTCGTGTTAAAAATCTGAATTCTTCTAGAGTTCCTGATCTTCTGGTGAGATATGCATGATGCTACCATCGTTCCTTCTGAGTCT
+
45=C:CBB@CAABBCCCCDCCCBCCCDDDDDD=BBCE=BB>A>@BBBCCC@CBB?><??BBCB?B>BCB@B@BBB?BBBBB3BB@BBCC>DBBB?BBB=BB>BBBCCC?CCCBA>:B@@@>9>:@@@@A@@A:A=>><?<=<@=?=>AAAAA>@@;>>B<@>8<8<>=@@AB<=6<::;:/;:=9:;;;:*:A===8>@@@@@AA@@:>===/>====2:2:A<AA@@???;>;>AAA;>:=??=B::;>@??AAA@>@@>>A?>:?>>>A=A<A<A@@@@===
@ATNG8:04940:01368
GATGGTAGGCGTGTGAGAGTCTGCCCAGAAGATCAGGAACTCTAGAAGAATTCAGATTTTTAACACGAGAGTAAACGTAAAAAGAAGGTTTTACAAGACTCACGTTAACAATATTGCAGCAGTACGCACACTATCGAAGCGCAGTAAGGATGGCTAGTGTAACTAGCAAGAATACCTCGAAAGCAAGAAAAAGAAGTACGACTATTAACTATTAACGTACCTGTCTCTTCCGAAACGAATGAGTAACAGAGAGTACGATATGTCTACCATCGTTCCTTCTGAGTCT
+
BAEE?CBB?DCCCCCCABBBBBCCC=BBE@FCCC@@<@=@@EBBBC@BB@BACBA??=>=.>=ACDBBBCCBBB>BA;;;;;,;>8=5=@?299A>AA@@@A;>>=A<AD=B>=7=;>??>@AAA@??@@@A@=;@D@DBB>:<AA<A<BAB=A;:;>AAA;>>AB??:==<AAA<<<8=>06//,/>>>@,761;888=?>>>>8=:=;;;=E>B:::;<??AA>>>5;5;>>4=AA<??AA9978>=>DD@@>>>@@@@??AABB=@@@@@<@9=<??A???>>
@ATNG8:04941:01352
GATGGTAGTGTCATATGAGAGTGTGTACTCATTCGTTTTCGGAAGAGACAGGTACGTTAATAGTTAATAGCGTACTTCTTTTTCTTGCTTTTCGTGGTATTCTTGCTAGTTACACTAGCCATCCTTACTGCGCTTCGATTGTGTGCGTACTGCTGCAATATTGTTAACGTGAGTCTTGTAAAACCTTCTTTTTTACGTTTACTCTCGTGTTAAAAATCTGAATTCTTCTAGAGTTCCTGATCTTCTGGATAGCGACGCGATATACTACCATCGTTCCTTCTGAGTCT
+
@ABB@BCCBBBDCCCCCCCBBBCCCCBBBCDC=C9999&9@7A:B==CDCCACECCC@C@CECB@B@CDCCBBABC<99999';C>@ABBB:BBBC>BBDADC@BBADCD@BBCCDDCC=BED?D?CCCCBBCC?CCCC@BBDBCCCCBCCCCBBBC@CBC???>@?CBDCCBBBC@CA@@@6?;@;::::::%;CABB>BCCCBBCBBC@CCCC5CBBBC@C@CCACCCCCBB@B@CCBCBD?CBB?CCCCBBCCCBBCCBBBBBDD@BBAAB@C?C?BBEBBC?@
@ATNG8:04942:01365
GATGGTAGGCTACATACATACGCGCCAGAAGATCAGGAACTCTAGAAGAATTCAGATTTTTAACACGAGAGTAAACGTAAAAAGAAGGTTTTAACAAGACTCACGTTAACAATATTGCAGCAGTACGCACACAATCGAAGCGCAGTAAAGGATGGCTAGTGTAACTAGCAAGAATACCACGAAAGCAAGAAAAAGAAGTACGCTATTAACTATTAACGTACCTGTCTCTTCCGAAACGAATGAGTACTATGTAGAGCTCTATACTACCATCGTTCCTTCTGAGTCT
+
CCA@@CBB@B966BBBCCCCCCBBA>BCC?CBBB@@>@?BAAAABB?BB@B>@A@89999(98?AAAAABBBDD=A@88887(9=9:4:<<(8-56-2525:669<3:19?:=@A5:;>>@?DDA@??@;::@8:::=;=<==::888*84:;=;?@;;;>>A;?===?;7;B===>;>>===6<//)/98::,660:@=>=?<;;8<9==>?:<77----43337:98*/*/::4/99267:<225;>>>@@?>6=<///6769:>:>@@@?<B3838??;;<>>
@ATNG8:04943:01361
GATGGTAGGACGAGCGTCTGAGAGGTACTCATTCGTTTCGGAAGAGACAGGTACGTTAATAGTTAATAGCGTACTTCTTTTTCTTGCTTTCGTGGTATTCTTGCTAGTTACACTAGCCATCCTTACTGCGCTTCGATTGTGTGCGTACTGCTGCAATATTGTTAACGTGAGTCTTGTAAAACCTTCTTTTTACGTTTACTCTCGTGTTAAAATCTGAATTCTTCTAGAGTTCCTGATCTTCTGGATACACTCATGTGCACCTACCATCGTTCCTTCTGAGTCT
+
::;;054/3<7///77999944498<;;;>>C7A<?@6>>+0+000/:A?<>>>>?<@:=A;;7;9A=A;ABAA@<?A@@@,00+//;;19555.5558<<166555<455597///)//<7;,//<5555615;;;8;;;<9:9:5999=@A@@>BBB?BB?B?BBCB@AA:;5:==9=&9.9.95555$5>>@D899//::////)///&/5555.5499.555;99:8=8<<;6668=<=166@559>>@@@??>A@8=99.4@9496969?BBBBBBB9
@ATNG8:04944:01375
GATTAGTATAGAGCTCTACATAGTACTCATTCGTTTCGGAAGAGACAGGTACGTTAATAGTTAATAGCGTACTTCTTTTTCTTGCTTTCGTGGTATTCTTGCTAGTTACACTAGCCATCCTTACTGCGCTTCGATTGTGTGCGTACTGCTGCAATATTGTTAACGTGAGTCTTGTAAAACCTTCTTTTTACGTTTACTCTCGTGTTAAAATCTGAATTCTTCTAGAGTTCCTGATCTTCTGGTGTCGTCTTACATGTTACTACCATCGTTCCTCTGAGTCT
+
444.5666:DGCBBB;;6=>=;AACCCD?@<;99=3:>:>;CCBCABC@CBBBB?B?AAAA=A?BAB>>8BCE@BBBBB1BC?C988.7AAB?BDA8;;8000=995:5557999499=5:2877779;;9>;?>:===;;;=:777//////36795:91717797<=78715....&.28(//668(./899-258/..8889-555&2767;6?58515<9=977171777577)/-202**,**22,,*-833-368550577885><886-,,,,,
@ATNG8:04898:01398
GATGGTAGTGATACAGATCAGACACCAGAAGATCAGGAACTCTAGAAGAATTCATATTTTTAACACGAGAGTAAACGTAAAAAGAAGGTTTTACAAGACTCACGTTAACAATATTGCAGCAGTACGCACACAATCGGAGCGCAGTAAGGATGGCTAGTGTAACTAGCAAGAATACCACGAAAGCAAGAAAAAGAAGTACGCTATTAACTATTAACGTACCTGTCTCTTCCGAAACGAATGAGTACGATGAGAGAGCTCTCTCTACCATCGTTCCTTCTGAGTCT
+
AAAB?96;CCDCCDCDBCBCCCCCD>AAD@EEAAAB@B@CDBBBAA=@?6<:88333;;=+=8==ACCGCCBBB=B;:5>>>+;:6;.944&4?B=CAAACFEAA?A?BB@CBB@BBBBBBBBBFEGDBBBB>ABB?BCBAAAABC?C@C@@?@CBBFBCB?BCCCCC@??=?AB?BCCCB;:9:59BCCD3CC>ABBACCCBB;:5;>>>:=9=BBAB@CAA@CDD?B?CDD>BBB=???BBBBBB>?>AAAA???ABB>>>??=@@??A>B5979BCCCBBB
@ATNG8:04899:01404
GATGGTAGACATATCGTACTCTCTGTACTCATTCGTTTCGGAAGAGACAGGTACGTTAATAGTTAATAGCGTACTTCTTTTTCTTGCTTTCGTGGTATTCTTGCTAGTTACACTAGCCATCCTTACTGCGCTTCGATTGTGTGCGTACTGCTGCAATATTGTTAACGTGAGTCTTGTAAAACCTTCTTTTTACGTTTACTCTCGTGTTAAAATCTGAATTCTTCTAGAGTTCCTGATCTTCTTGGTATACACACTCGCTCGCTACCATCGTTCCTTCTGAGTCT
+
BCBC>@?CBBBBBCCCCBCCCC@C===>;;:?5>;;;49@=B9::CCBBB@AB?@?@B@AAAC?B=@BBBBBB@A?A?::?+>=6=522'2988288=<;=7<>?CAA=A?>=A@>>9>@@;@=>>>@A>>>=>>>@;>>>=888?@?@?????A6;::8>><@<???@?A?;;69==@@2A=A;78888(6=666(5777999656-665'2999939055289669775736>;7--*--2747;:>BBB===@@@@@@@@@>7==666597;166A;;;B@
@ATNG8:04901:01425
GATGGTAGCGCACACATAGATACAGTACTCATTCGTTTCGGAAGAGACAGGTACGTTAATAGTTTAATAGCGTACTTCTTTTTCTTGCTTTCGTGGTATTCTTGCTAGTTACACTAGCCATCCTTACTGCGCTTCGATTGTGTGCGTACTGCTGCAATATTGTTAACGTGAGTCTTGTAAACCTTCTTTTTACGTTTACTCTCGTGTTTAAAAATCTGAATTCTTCTAGAGTTCCTGATCTTCTGGGATGTGTGCGCAGTGCCATCGTTCCTTCTGAGTCT
+
@:99544////////;99955559999555:95:<<@6A<7927/////7599950)/)/----(-(-99795444.49:::'44.4444)4:;;8;;;5;A559669@<@<@>>>0/)///)/5;999///969<<=266<<<<5555555;:>>:=9?844.47:////::9949444)4.5.55:::(:9444)59455:;55//)/777'7///;)/)/5.599////)/277///<7::;9095//////<;///6615555<8<7<9555;9555
@ATNG8:04904:01413
GATGGTAGGAGACACGTCGCACACGTACTCATTCGTTTCGGAAGAGACAGGTACGTTAATAGTTAATAGCGTACTTCTTTTTCTTGCTTTCGTGGTATTCTTGCTAGTTACACTAGCCATCCTTACTGCGCTTCGATTGTGTGCGTACTGCTGCAATATTGTTAACGTGAGTCTTGTAAAACCTTCTTTTACGTTTACTCTCGTGTTAAAATCTGAATTCTTCTAGAGTTCCTGATCTTCTGGTGTCTGATCTGTATCACTACCATCGTTCCTTCTGAGTCT
+
@BBCADDB?DCCDDBCBCCCCCBBBBCBBCCC?CBBC>CE@C@BBCBBCB@ECCBA?B@BBBB?B?BBABBCDAA>ACCCC3BB>AAAB>BBBB?CCC>BB<>>?BBB>AABBBB@A;A>=:><@@@@A??@<@@>>:>??==>@@DDDC>???A7<;>>??<?<@ACB>>>>><@@ADD5B=A<;;;;/;=::<0669///999<1888,8>?@A<A=??=?@@@>>><A<?>;8//-/;@78==?>>>?????@@===@??<>==AA:>:>=B@@===8/
@ATNG8:04910:01386
GATGGTAGTACATGATAGACGACACCAGAAGATCAGGAACTCTAGAAGAATTCAGATTTTTAACACGAGAGTAAACGTAAAAAGAAGGTTTTACAAGACTCACGTTAACAATATTGCAGCAGTACGCACACAATCGAAGCGCAGTAAGGATGGCTAGTGTAACTAGCAAGAATACCACGAAAGCAAGAAAAAGAAGTACGCTATTAACTATTAACGTACCTGTCTCTTCCGAAACGAATGAGTACGATGAGATCTCGTGTGCTACCATCGTTCCTTCTGAGTCT
+
//7<;99@@DMHBBBCCEDC;;;CCAA@BABCBA;615:?AAACCC@CE@C?BB===???+C?BBCCGDHC<;;9;@CCDGE1BC>B;AAA0?9;4:BAA@AABC?B?@@=@BB?BBAA@@@BCCECCBBBB@BDDD?BADDCCCB>A=@9999CCCCEDC?A@ACCC@CC@CCB=?=@@@8=00*0;;;;,;@=EBBBACA0000<@?@@:;8:=B<;7;AA@BCCAC@CCB>BBB>ABCBBCBBEBBBBBDBBBBAA???A??;?A>;=:?3:29@@@@AAA
@ATNG8:04910:01399
GATGGTAGCGAGCGAGTGTGTATACCAGATGATCAGGAACTCTAGAAGAATTCAGATTTTTAACACGAGAGTAAACGTAAAAAGAAGGTTTTACAAGACTCACGTTAACAATATTGCAGCAGTACGCACACAATCGAAGCGCAGTAAGGATGGCTAGTGTAACTAGCAAGAATACCACGAAAGCAAGAAAAAGAAGTACGCTATTAACTATTAACGTACCTGTCTCTTCCGAAACGAATGAGTACGATGAGAGAGCTCTCTCTACCATCGTTCCTTCTGAGTCT
+
@:?C@DCBCCCBBABCCBDCDCCED=@@DDCCCCA@<@?BBFCBCC@BB?B?ABB:::::*;@BCCCCCCCBCD>DCCCCCC5CB?B@CCC;CCC@CBBBCC@@@?A>BB@BBB@BBBBBBBBBCCCBBCCC@CDCC?CBBBBBBB@C@CBB?BDCCCBBC@CCC?>??BB=???787>?>9889;>BBCD3BB?B999@AA??<??AAAA;>;?@CHIACCCBCCC?B?BBB=BBB@B@@@CDDBBAAACBBBBBBBBBBBBBC@BBABB=@=A?BBBBBBBB
@ATNG8:04911:01404
GATGGTACGCGAGCGAGTGTGTATACCAGAAGATCAGGAACTCTAGAAGAATTCAGATTTTTAACACGAGAGTAAACGTAAAAAGAAGGTTTTACAAGACTCACGTTAACAATATTGCAGCAGTACGCACACAATCGAAGCGCAGTAAGGATGGCTAGTGTAACTAGCAAGAATACCACGAAAGCAAGAAAAAGAAGTACGCTATTAACTATTAACGTACCTGTCTCTTCCGAAACGAATGAGTACGATGAGAGAGCTCTCTCTACCATCGTTCCTTCTGAGTCT
+
////)///4:99545<455<:95555499<7555<<<;?7;>:;;BB@BC@B<>>>99944$549;9;;;?><@@8@556>?>+??:?:>@A2666:><6655:::6;.4438885:;;:@AB@@AD;:9::9.5;::7;;;:<:;;.9.555.555>;;;<8<5695<8<C?BB=9<<::9177;877777$3938998888<B>B>BC9857977999=A966>??8=?;?@9>9929=94:49:;;<<<444;;;;333:8886<><8;:=5;5000000:=
@ATNG8:04922:01406
GATGGTAGTGTCATATGAGAGTGTGTACTCATTCGTTTCGGAAGAGACAGGTACGTTAATAGTTAATAGCGTACTTCTTTTTCTTGCTTTCGTGGTATTTTGCTAGTTACACTAGCCATCCTTACTGCGCTTCGATTGTGTGCGTACTGCTGCAATATTGTTAACGTGAGTCTTGTAAAACCTTCTTTTTACGTTTTCTCTCGTGTTAAAAATCTGAATTCTTCTAGAGTTCCTGATCTTCTGGAGATACACATGATACTCTACCATCGTTCCTTCTGAGTCT
+
@:>C@CBBCCCCDDDDGBBBBBCCCBBBCCBB?BCCC=BB?C?BCCDDEE?BCCCC?C@CCAA>B@CCCCCBBAB>BAAA@2@@>@CBC<ABCC>AAAAA9;;;CCDACCBBBCBB?BBC@C@BBCBBBBB>@B@?9AABBBBBBCBBBC@@@A?DBB@BB@C?AADDCCDDC?A@@@@7@=A?BBCDD5B@@@BA8AC@@AECBB4;;;<*;AB;;7;7;B<@@CBA@@=?<?ABCBC?BBC?CBBBCCDBCBBBCDCCBBBB?B?>>A8979@DCCCABBB
@ATNG8:04922:01412
GATGGTAGTGTGTCTCTGAGAGTAGTACTCATTCGTTTCGGAAGAGACAGGTACGTTAATAGTTAATAGCGTACTTCTTTTTCTTGCTTTCGTGGTATTCTTGCTAGTTACACTAGCCATCCTTACTGCGCTTCGATTTGTGCGTACTGCTGCAATATTGTTAACGTGAGTCTTGTAAACCTTCTTTTACGTTTACTCTCGTGTTAAAAATCTGAATTCTTCTAGAGTTCCTGATCTTCTGGTAGAGCGTGCATATATCTACCATCGTTCCTTCTGAGTCT
+
BBA@<B@ABC;:9BBBCBBAAABCBBBCCCCB?BBBB=CD?B?ACCDCCC?CCBBB@E@CBCC?D?DDDDCCCCC>99999*9@=ABBB>BCBC>BBB=@@;;:;CBC@CCCCCCCC@CBB@B@CCCCAAACABCBDE=BCCCAABDFDBBABB@CCB>BC?B@BCCBCBCFD=B;;;/;>A>;<<<.;AAAB>DBHCGCFBBB5;;;;*;AABC@CACC@CCCCBBB@A@CCCCBC?BBCABCCCCCBAABBCDDDCCACC@C889@>@AD@CBCBAAAA
@ATNG8:04923:01411
GATGGTAGCTATACGTATATCTATGTACTCATTCGTTTCGGAAGAGACAGGTACGTTAATAGTTAATAGCGTACTTCTTTTTCTTGCTTTCGTGGTATTCTTGCTAGTTACACTAGCCATCCTTACTGCGCTTCGATTGTGTGCGTACTGCTGCAATATTGTTAACGTGAGTCTTGTAAAACCTTCTTTTTACGTTTACTCTCGTTTTAAAAATCTGAATTCTTCAGAGTTCCTGATCTTCTGGATAGCGACGCGATATACTACCATCGTTCCTTCTGAGTCT
+
@::C;CCBBBBCCCCCD@@@DDECBABBCDCE?B???=@C?C@DBBACCC?CBBBB?B?BBBB?B?BBAAAABCC>88888$9?6A889.8@@A>BBB>AA?98:BBB?BBBBBCB><=<<<A=AAA=C>>@<@;::5::=><===>AAAB@@??<>>>>BB<@7;;@A@@B==7<8878(74<8=::::*:;333)--3---6;==-====,//55;6=5;;6///;;;5;19655//)/775??>>@@@@ABA>>>BD?@@@;>??@A;@9>=A?AA;;=A
@ATNG8:04931:01425
GATGTAGAGAGACTGTAGCGCACCCAGAAGATCAGGAACTCTAGAAGAATTCAGATTTTTAACACGAGAGTAAACGTAAAAGAAGGTTTTACAAGACTCACGTTAACAATATTGCAGCAGTACGCACACAATCGAAGCGCAGTAAGGATGGCTAGTGTAACTAGCAAGAATACCACGAAAGCAAGAAAAAGAAGTACGCTATTAACTATTAACGTACCTGTCTCTTCCGAAACGAATGAGTACGATGAGAGAGCTCTCTCTACCATCGTTCCTTCTGAGTCT
+
:59C>;;9@@>>====?CDCCCCD>BBB9;;AA00,0;000???@<CC?B@A@?:::9:(98<??@AAAABBC=AAAA?@3>?;@2;;;*9AB=BCBAABBAB>A@AA>BBA?BCDAC;;;DFCBB;;;@<@;;;?BA@@@@???D=A::4:A@@ABAA>AAAAAB?BB@BB<6<:::;33736>?>?@2;>6>?@@@A>6716*//996>659@BB@FDBCB@@<;<>==5=00,00:;>ABBBBBB@@??>=;;77556999==>>B?B?@9>>@0006;
@ATNG8:04935:01410
GATGGTAGAGAGAGCTCTCTCATCGTACTCATTCGTTTCGGAAGAGACAGGTACGTTAATAGTTAATAGCGTACTTCTTTTTCTTGCTTTCGTGGTATTCTTGCTAGTTACACTAGCCATCCTTACTGCGCTTCGATTGTGTGCGTACTGCTGCAATATTGTTAACGTGAGTCTTGTAAAACCTTCTTTTTACGTTTACTCTCGTGTTAAAATCTGAATTCTTCTAGAGTTCCTGATCTTCTGGGCAGACTCTCACACGCCTACCATCGTTCCTTCTGAGTCT
+
AABC@CBBACCCCCCBCCFCHCCCBCCCCCCCACCCG>BC@B?BBBBCCC@CBBBB??;A@@A=A8<;<:CCB=C?BBDCC3BB?BBBB;BCCB?BBB?>>9???BAB>??BBC???7>>>=D;>@@>>====DABA;@@@==<???=<<B>;:;<====AA<>;>@?;<;BAA<<<=CC5B=B:;;;;:*9=656(//5//.8879-555&299=C5>98;69@@A;;;<@=E??<99///==1<999@===@?>>=C>9=9:66///;7;7<6>==B>:;;
@ATNG8:04936:01391
GATGGTAGATACTCGCTGATACACCCAGAAGATCAGGAACTCTAGAAGAATTCAGATTTTTAACACGAGAGTAAACGTAAAAAGAAGGTTTTACAAGACTCACGTTAACAATATTGCAGCAGTACGCACACAATCGAAGCGCAGTAAGGATGGCTAGTGTAACTAGCAAGAATACCACGAAAGCAAGAAAAAGAAGTACGCTATTAACTATTAACGTACCTGTCTCTTCCGAAACGAATGAGTACTATAGACTATCTGAGACTACCATCGTTCCTTCTGAGTCT
+
;;?D>AAA;;55=;@ABB@>;><<=4<=>265<=?>:>7>=>BBCE@CC>A999@BBBBB2B<??A;;00/9=;777<<>==)54.4.555&5;;8=666BCCCD@E@BB8;;A<@@CBBBCC;;;AABCBB>BB;;5;?>===<=8>=A>>7?@?<@@<@<998==>9>::8;=688899.333133333$3?8>@AAAAABA=A:<<88184::@AB?C@@@B?>:?:;>?;=7849=??ACB@?>@@@A>=>BAB@@?AA??9@@?=@=@??9??A@>??9
@ATNG8:04936:01412
GATGGTAGGCGTGTGAGAGTCTGCCCAGAAGATCAGGAACTCTAGAAGAATTCAGATTTTTAACACGAGAGTAAACGTAAAAAGAAGGTTTTACAAGACTCACGTTAACAATATTGCAGCAGTACGCACACAATCGAAGCGCAGTAAGGATGGCTAGTGTAACTAGCAAGAATACCACGAAAGCAAGAAAAAGAAGTACTCTATTAACTATTAACGTACCTGTCTCTTCCGAAACGAATGAGTACTGCGTCTCACTCTCGCCTACCATCGTTCCTTCTGAGTCT
+
AA@@=?===BCCBBDCCCC@@@;;5)5A>=CCBB@A?A@EDCBBBB?AB?A?BB?;999:)9<AACCCAAABBB9A?99899(9A?A>BBB9ABB?BBCBBB@@@<A;AA;B<><::;@@AAA???A?:::=9=>>D=@898>>=>:=:>899:CCCBB?@<:;;;?B?BC?BBB=@?887(59:69;9;9+973977<<?;794949=AA6;8:@@A@:AA@@@??=?<@AA:@??;;;;??B==;;;???;;;>;;;@@=ABB7;;@>>;><><>AAAAAAA
@ATNG8:04937:01385
GATGGTAGTGCGTGAGAGAGAGACCCAGAAGATCAGGAACTCTAGAAGAATTCAGATTTTTAACACGGGAGTAAACGTAAAAAGAAGGTTTTACAAGACTCACGTTAACAATATTGCAGCAGTACGCACACAATCGAAGCGCAGTAAGGATGGCTAGTGTAACTAGCAAGAATACCACGAATGCAAGAAAAAGAAGTACGCTATTAACTATTAACGTACCTGTCTCTTCCGAAACGAATGAGTACACACTCATATGACACTACCATCGTTCCTTCTGAGTCT
+
@;<C@CBBA@ABBAAAEDDCCCCCC>BBCACDDBBC@B@DC@@AAA@DD?C?AABAACCD+A<?=:::,7>>AC>CC@@??>2?@?C;@AB5>?B@EBB@@@@=;4<9<?;@?A=A@@AAAB??>A@@?>>A=BD>><>>>@==>A;>:>797:A@?@A>=<>???CC?BB?BAA>AB@@;;777457577'7628>A@@@D??;?=@@<=:=9==ABB7;;??=<=;?6;;?9?ED@BAACBBBDDAAAA@A@@BBBBBBBB?>>???=??B?CCDBAAAB
@ATNG8:04940:01412
GATGGTAGTGCGTGAGAGAGAGACCCAGAAGATCAGGAACTCTAGAAGAATTCAGATTTTTAACATCGAGAGTAAACGATAAAAAGTAAGGTTTTTACAAGACTCACGTTTAACAATATTGCAGCAGTACGCACACAATCGAAGCGCAGTAAGGATGGCTAGTGTAACTAGCAAGAATACCACGAAAGCAAGAAAAAGAAGTACGCTATTAACTATTAACGTACCTGTCTCTTCCGAAACGAATGAGTACTATAGACTATCTATCGTTCCTTCTGAGTCTT
+
8::<8<=;59<<<<BBABCA;69<?6=>=:9;5:9:.525::8;;;:00*/388:@@<<<'<8<=8966///:;;166-/////$///(/(/99:+73526622295222'2055.5565777:@BCCCBBBB@@@D>@@@A:@@@9::9=3;5;<<5;AAAAC??=?BB@90,0A<000<>>@BB;?9929===<.<?<@976>>>>?=B=@>>>3818>BBB@CCEBBBB>B>ABC>CCC@BBBBBB@?@CEEBBBAA@@00000+06=299:<8:44.
@ATNG8:04945:01402
GATGGTAGTATCTGCACACTCTGTCCAGAAGATCAGGAACTCTAGAAGAATTCAGATTTTTAACACGAGAGTAAACGTAAAAAGAAGGTTTTACAAGACTCACGTTAACAATATTGCAGCAGTACGCACACAATCGAAGCGCAGTAAGGATGGCTAGTGTAACTAGCAAGAATACCACGAAAGCAAGAAAAAGAAGTACGCTATTAACTATTAACGTACCTGTCTCTTCCGAAACGAATGAGTACACACTCTCATATGACACTACCATCGTTCCTTCTGAGTCT
+
;=BB@CCDBB@@@CCDDCFCCBBBB?BDD@CCCCCC?A?ABDB@AC@CC?C?BB@@ACCC3C=AAACCCCCAA?8>?;;;;<*<A>C7;;;7;CC@CBBBCCCCC@C@CC?BBC?AABBBBCCCDCCCCCCC?DCCC?BA@@CCCC?C@C@?>?CCBBDCC?CCCAAA?BC?A@B@BB?@?:????BCCCC2CC?C>>>BBBCA;?:>=@@<>;>CCCC@CBCBABB=A>ACC=BBB?BBBCCCCCCAAACCCB@AACDBCBBBC@B???D@E@C?BAABC?A@
@ATNG8:04947:01401
GATGGTAGAGTACATGTGTATCTCCAGAAGATCAGGAACTCTAGAAGAATTCAGATTTTTAACACGAGAGTAAACGTAAAAAGAAGGTTTTACAAGACTCACGTTAACAATATTGCAGCAGTACGCACACAATCGAAGCGCAGTAAGGATGGCTAGTGTAACTAGCAAGAATACCACGAAAGCAAGAAATAGAAGTACGCTATTAACTATTAACGTACCTGTCTCTTCCGAAACGAATGAGTACTATAGACTATCTGAGACTACCATCGTTCCTTCTGAGTCT
+
<89@5::<566>BCCBAAABBBBB@ABA@BA@A:;49=@??AB??=?D?B>AABBBBBB3C@BCFAAABBBBA9=9;;999'9?>?=BBB9BBB?CC;:;CCDD?B?AA=@CC?BBBABABBCCABBBBBBHD@@@@AAABDCCB@C?C;;;;CDCCDBA?BHD@@??CCAABB>A???C;A@@=@@@;@A9979D???AMA@?CACFCD?B@DCDBB@AAABBAA>A@BBD@G??=>BAAAAABCBBBAAABBBDECBBBCCC@C@?@B@C@C@CBBAA???
@ATNG8:04947:01405
GATGGTAGCGCGACGAGCGTAGACCCAGAAGATCAGGAACTCTAGAAGAATTCAGATTTTTAACACGAGAGTAAACGTAAAAAGAAGGTTTTACAAGACTCACGTTAACAATATTGCAGCAGTACGCACACAATCGAAGCGCAGTAAGGATGGCTAGTGTAACTAGCAAGAATACCACGAAAGCAAGAAAAAGAAGTACGCTATTAACTATTAACGTACCTGTCTCTTCCGAAACGAATGAGTACAGAGAGTACGATATGTCTACCATCGTTCCTTCTGAGTCT
+
@:AB@BBCBDB@@ABBAA<=;BCCE?CCC?BBBC@@>A@CBBBBBB?BB?B@BFFBBBBA1@>BBBBAAAA???5=@;;;;;*;?;B?CCB;AAA>BDBBBCCBC@B>AC?ABB>AABABBECCCCBLBBBC@@@@B?A@@@ABBB?C?AA@?BBCCCCDC?ABB::;@BBABAA<?@BDD;???<?BDEE3CC?CBABA@@==:==A?>>:=8=?ABB?BCCAAAD8:8:BD;BAA=?@@@@999CBBABBAAAABABBBFE?>;>@>>><C=B;@@B>>=;:
@ATNG8:04898:01441
GATGGTAGTATATCGCGTCGCTATCCAGAAGATCAGGAACTCTAGAAGAATTCAGATTTTTAACACGAGAGTAAACGTAAAAAGAAGGTTTTACAAGACTCACGTTAACAATATTGCAGCAGTACGCACACAATCGAAGCGCAGTAAGGATGGCTAGTGTAACTAGCAAGAATACCACGAAAGCAAGAAAAAGAAGTACGCTATTAACTATTAACGTACCTGTCTCTTCCGAAACGAATGAGTACTACTCTCAGAGACACACTACCATCGTTCCTTCTGAGTCT
+
>994.55===@<<=@???@666===:=CC@CBCCBC@C?CBBB@>?=94.439:8/////$/)/66::;;<999(37=====(=?8=2555&555.5;;555<<@;@=@@5;;:299?=?@>>;?9;99990200//)/:899<<=8=:C9909=<<@>=?:999=??<>:87778>==:B/37<877777'37,338587755(/(.335(.(.6::>;?;;<888)/)///(/8839:=:::8888888887873333..655(..333.3(2+26699552
@ATNG8:04898:01445
GATGGTAGGAGACACGTCGCACACGTACTCATTCGTTTCGGAAGAGACAGGTACGTTAATAGTTAATAGCGTACTTCTTTTTCTTGCTTTCGTGGTATTCTTGCTAGTACACTAGCCATCCTTACTGCGCTTCGATTGTGTGCGTACTGCTGCAATATTGTTAACGTGAGTCTTGTAAAACCTTCTTTTTACGTTTACTCTCGTGTTAAAAATCTGAATTCTTCTAGAGTTCCTGATTTCTGGTGTCGCTATCATGTACTACCATCGTTCCTTCTGAGTCT
+
>:=@?CCC@CCCCBDCCEDFECDBDBBCCJCC@BDCG?CIAC?@@@A@BA=AA@@??B?@AAC?B=@@AABCBBB?BCDCC2BC?B@?>7;=:=/8394==8=ABA999???AAAA=AAA=A=A?=?<===<?AAA:>>>>>>@@<<<=<:;;=188=:;;5;8=?@@===CE=A;;;;/;4;5;>==>.=>BBB:A??@@AA=<<6;;;<+=>??C<?;?A;@A@B@;;7:;>A>>>9>??;:;;>>>AAACCAAA>@>>><???AA=B<A<@>>;;9//
@ATNG8:04899:01446
GATGGTAGGTGCACATGAGTGTATCCAGAAGATCAGGAACTCTAGAAGAATTCAGATTTTTAACACGAGAGTTAAACGTAAAAAGAAGGTTTTACAAGACTTCACGTTTAACAATATTGCAGCAGTACGCATACAATCGAAGCGCAGTAAGGATGGCTAGTGTAACTAGCAAGAATACCACGAAGGCAAGAAAAAAGAAGTTACGCTATTAACTATTAACGTACCTGTCTCTTCCGAAACGAATGAGTACTGCGTCTCACTCTCGCCTACCATCGTTCCTTCTGAGTCT
+
89:A?CCE?C@A;;;B@CCCBBBCC@AAA=@;;:>=<@?@AABBBC?::6929@:96C?C+C?B@@@@BC?@:@A8@;;9:@:+@@=>:>@>2==>39944.488333(/36616//(/666;::99959599957<@BB???CCCDBB?C=A@@=AAA?@:;;=?@@BBC@BB>AAA>?>?A?<8==7:;;???&:73--(--8:;9@==4==52.2:78ACC@BA@@B?@=A@CCC>B;;5;@=>?>@AAABGCCCEDCCCBBB>A@@<@BBAD@B@B@CDCCAA9:
@ATNG8:04902:01456
GATGGTAGAGTATCATGTGTATCTCCAGAAGATCAGGAACTCTAGAAGAATTCAGATTTTTAACACGAGAGTAAACGTAAAAAGAAGGTTTTACAAGACTCACGTTAACAATATTGCAGCAGTACGCACACAATCGAAGCGCAGTAAGGATGGCTAGTGTAACTAGCAAGAATACCACGAAAGCAAGAAAAAGAAGTACGCTATTAACTATTAACGTACCTGTCTCTTCCGAAACGAATGAGTACGAGAGAGCACACGTGTCTACCATCGTTCCTTCTGAGTCT
+
445=:>BFDCCBBBE;:;CBB@@;;7<BA;@@AABB?B@CAAAA00+0@+0,/:///<<:*>6595555999;;)55;=<<=+55.5.555&49939<494////)/6;;6;;=6:<99;AAABBBBBCAAA@C@A@7;;@ACBBB>@9@00,0@@=@@BD?BABBBB>A@>@9928>AAA;@@@<@ABAB2BB?BBAABBCB>=B9=;;:0817<A<;29>==::9=@>@BC>@@?<9;;AAAACCCCCAAABBBB???BBAAA?B::9?<@<A????BBBBB
@ATNG8:04902:01468
GATGGTAGTATATCGCGTCGCTATCCAGAAGATCAGGAACTCTAGAAGAATTCAGATTTTTAACACGAGAGTAAACGTAAAAAGAAGGTTTTACAAGACTCACGTTAACAATATTGCAGCAGTACGCACACAATCGAAGCGCGGTAAGGATGGCTAGTGTAACTAGCAAGAATACCACGAAAGCAAGAAAAAGAAGTACGCTATTAACTATTAACGTACCTGTCTCTTCCGAAACGAATGAGTACTGTATCTATGTGTGCGCTACATCGTTCCTTCTGAGTCT
+
?@@B>BBCCCBBBBAAACBDAAACC@CCC@CCBB:97;?BBBBEID@DG?B?BBBBCCCC3C@CCBBBBCCBBB<BBBBBBB5BD@D8;:;7;BCAECCCCCC@@=@?BB?BBB?BDCBBBBCCCCDCDCCC@CBAB>ACCBB?CC?A=A:::;CCCDCBC?BCABAB?DC?CCC?BCBAB;AAB?BDDDC2DC@@788>>>BA=D=AA>?;><A@CBB@BCCCBBB@F@BBB=BBB@BBBBBBBBBBCBBAAABCCCBAA==AAADAAB:<6<499=<<<?A
@ATNG8:04903:01468
GATGGTAGGTGCACATGAGTGTATCCAGAAGATCAGGAACTCTAGAAGAATTCAGATTTTTAACACGAGAGTAAACGTAAAAAGAAGGTTTTACAAGACTCACGTTTAACAATATTGCAGCAGTACGCACACAATCGAAGCGCAGTAAGGATGGCTAGTGTAACTAGCAAGAATACCACGAAGCAAGAAAAAAGAAGTACGCTATTAACTATTAACGTACCTGTCTCTTCCGAAACGAATGAGTACTGCGTCTCACTCTCGCCTACCATCGTTCCTTCTGAGTCT
+
>:==8=CC?@ABCCCCCCCBCCCCC?BAA=@@@AA@>A?AACCBBB?BB?C@DDB@@@@@0@?CCCBBB>000B5@000777'=<8<7>>>2BBB?BAA@@DB:::39=AB?BBA>@A@@BBCBFDCCCCBBB?BBBB@BBCCCBAA?FACBB@BBBCCAAA@CABACC?CA=CAC?BBBB@A@@;999999%9A9997>AAA>><>;<?;;6;;?=BCDABBBBBAC@C@A@D=DDD?BBCCBCCAAAACCCCDDCCCBCC@BBB@BBBCC@B@B@CCCCEC@@
@ATNG8:04903:01475
GATGGTAGTAGTACACTAGTCATACCAGAAGATCAGGAACTCTAGAAGAATTCAGATTTTTAACACGAGAGTAAACTGTTAAAAAAGAGGTTTTACAAGACTTCACGTTTAACAATATTGCAGCAGTACGCACACAATCGAAGCGCAGTAAGGATGGCTAGTGTAACTAGCAAGAATACCACGAAATGCAAGAAAAAAGAAGTACGCTATTAACTATTAACGTACCTGTCTCTTCCGAAACGAATGAGTACACACTCTCATATGACACTACCATCGTTCCTTCTGAGTCT
+
7:;A<CAABBA@?=@;;;==<@;595:44.55959;6;9>==666?9=<<>:>=666>>>)<2554:<<:;:::13333,33333#377,333&39;,3333,398777.7,224222/5889>?>@?=BBBBBBB?BCCC=CACCBCEC?C?BBB>AA@@@@??@BBCCCC?BB>A@A==9:;;)//894//////#-:0./..668::5959988489=8=CC@CCBAAAC?B>ABC=DBB@BBBBBBBBBBBBBBCBBCBCBBAAA??=?A@@A>A?A9????>:==
@ATNG8:04905:01444
GATGGTAGCTCGCTGATGATATCTCCAGAAGATCAGGAACTCTAGAAGAATTCAGATTTTTAACACGAGAGTAAACGTAAAAAGAAGGTTTTACAATACTCACGTTAACAATATTGCAGCAGTACGCACACAATCGAAGCGCAGTAAGGATGGCTAGTGTAACTAGCAAGAATACCACGATAGCAAGAAAAAGAAGTACGCTATTAACTATTAACGTACCTGTCTCTTCCGAAACGAATGAGTACTGTATCTATGTGTGCGCTACCATCGTTCCTTCTGAGTCT
+
@AAA>BBBCC>C@CCBBBCCCCAAA@BCC?BCBBBB@B@BADCCCB?BC@D@GBB98888.9?BDDCCBBBBBE>B@ABBBC0BBAC@BDD:BCDACCBDBBA998;?BC@CBB>@@BBBCCCCFCCCCBBC?CBBC?BA@@CCBB?C@CBB>ABBCBBDC?CCCCBB@BC??>>;?@999BAAA=?>===.9>;@BACCBBBC@D>BBBC?B@CCCBB?BBBBBGG?B?BBB=BCD?BBBBBBBBBAAABB@@ABA=>@@@B>>;===>>:>5:5:9;>?===
@ATNG8:04906:01440
GATGGTAGCGCGACGAGCGTAGACCCAGAAGATCAGGAACTCTAGAAGAATTCAGATTTTTAACACGAGAGTAAACGTAAAAAGAAGGTTTTACAAGACTCACGTTAACAATATTGCAGCAGTACGCACACAATCGAAGCGCAGTAAGGATGGCTAGTGTAACTAGCAAGAATACCACGAAAGCAAGAAAAAGAAGTACGCTATTAACTATTAACGTACCTGTCTCTTCCGAAACGAATGAGTACCTCTCAGACGCTCGTCCTACCATCGTTCCTTCTGAGTCT
+
:;???CBBCBB@A@CFCBBDCCBBB=BDD@CCCCAA?B?BBCAACA?AA=B>BBBBBBBB3B@CBBBBBBAAAC=@>:;;;;*;A=?4;;;7;FFFEBCBCCD@@?@@CC@CBC@CCBABBBBECCCCCBBB@CBBB?@@BBBBBB?D?CBB?BCDCCCCA?AAACAB?AC>BBB<?>BBD<???<<<>>>1?A?D?>:??@AC<A<A@@@:>:>ACCC@BBAABCC>A>ACC>CBB?BBBBBBB?BABBBBBBBBB>>>>:>=@<@AAAA=A?C?CCCBBBBB
@ATNG8:04909:01449
GATGGTAGATACTCGCTGATACACCCAGAAGATCAGGAACTCTAGAAGAATTCAGATTTTTAACACGAGAGTAAACGTAAAAAGAAGGTTTTACAAGACTCACGTTAACAATATTGCAGCAGTACGCACACAATCGAAGCGCAGTAAGGATGGCTAGTGTAACTAGCAAGAATACCACGAAAGCAAGAAAAAGAAGTACGCTATTAACTATTAACGTACCTGTCTCTTCCGAAACGAATGAGTACTGTATCTATGTGTGCGCTACCATCGTTCCTTCTGAGTCT
+
ABDD?AABCDDDCCBCCCCCCDCCC=CCC@BBBBBB@B@BBBAAAC?CC>A?BCCABBBB3B@BBBBBDB@AAF>B?@CDDC2BB?B>BDC:CBB?BCCCBDCBB?B@BB?BBC?BBCBBCCCBBBCC@@@C?BCBB>CABBCCCB?CAC@@?@CC;:;CC@BBBBBB@BB?ABB?ABAAA;@@@;=????1?C@B?>?CB???<>:>A==9=;@?BBB@CBBBACC?B>AAC>BBB?BBCCCAA@BBBBBA@A@@AABBBBCBA:??D??;?8<8<<=>>>AA
@ATNG8:04912:01432
GATGGTAGCAGACGTGACAGAGCGCCAGAAGATCAGGAACTCTAGAAGAATTCAGATTTTTAACACGAGAGTAAACGTAAAAAGAAGGTTTTACAAGACTCACGTTAACAATATTGCAGCAGTACGCACACAATCGAAGCGCAGTAAGGATGGCTAGTGTAACTAGCGAGAATACCACGAAAGCAAGAAAAAGAAGTACGCTATTAACTATTAACGTACCTGTCTCTTCCGAAACGAATGAGTACGTGTGCGACGTGTCTCCATCGTTCCTTCTGAGTCT
+
@<@=9>666??;;;@>CC@>B@@A@>ABB@DDDBBB@C@CCCCAAA@CC?B?BABAAAAA.@=??>AB??=@@@988@CGGG5BC@B?BBB;BBHACCCCC@@AB?B@BB@BCCABBBCCCCCCCDCCBBBC@CCCC@B@@?CCCC@C@D@@?ABCDCCCC@BBBBBBABB?AA@<@@9:929???CDEDE2AA=@:::??AAA<?;@ABB<A7;;BBC@B;99A@A=A?ADE>CCC?AAABBB::9A99:9AAABBBD>;7:9:>@>@=@=A@?AB???
@ATNG8:04912:01465
GATGGTAGGCACTGCTCACACATCCCAGAAGATCAGGAACTCTAGAAGAATTCAGATTTTTAACACGAGAGTAAACGTAAAAAGAAGGTTTTACAAGACTCACGTTAACAATATTGCAGCAGTACGCACACAATCGAAGCGCAGTAAGGATGGCTAGTGTAACTAGCAAGAATACCACGAAAGCAAGAAAAAGAAGTACGCTATTAACTATTAACGTACCTGTCTCTTCCGAAACGAATGAGTACACACTCTCATATGACACTACCATCGTTCCTTCTGAGTCT
+
A@?@=@B@<BC@@AECBABCAABCC>CCC@EBCCBB@CACCCBBBC@DD?C@BCBBBCCC3B?BBBBBBCCBBB=A@:;;;;*;A=@4;;;6;CEACAAADCCA@>AADD@B@@>@BBBCCCDFCCCCCCBC?CCCC>@@BBBBBC>D?BBB@BCBBCCCC?BCCBBB?BB?BBB?AC:::28??;99::9.9A>?888@@@@A:=:=@?>;>;>ACCE@DBAA@BB?C@CBB?BBB?BBBBBBBBCCCCCCBBA??BBBBCBBB?BBBBC?CAC?DBBBBBBB
@ATNG8:04915:01446
GATGGTAGGCGAGAGTGAGACGCAGTACTCATTCGTTTCGGAAGAGACAGGTACGTTAATAGTTAATAGCGTACTTCTTTTTCTTGCTTTCGTGGTATTCTTGCTAGTTACACTAGCCATCCTTACTGCGCTTCGATTGTGTGCGTACTGCTGCAATATTGTTAACGTGAGTCTTGTAAAACCTTCTTTTTACGTTTACTCTCGTGTTAAAAATCTGAATTCTTCTAGAGTTCCTGATCTTCTGGATATGAATGACTCGTGCTACCATCGTTCCTTCTGAGTCT
+
@BCC@CBB@BBBC;;9BCJHBBBCCCDCCCCC<AACC=CC@D?BBBCCDD?BBB>><??BBAA>A@DCCABBCBC?CCCCC2CC@BBBC>BBBB?BBB?AA>@@@BAA>@AA==>BD;??B;A:>>BAA@>@<AA><699<<<<<=>==>@>==D:>>=<@B=B7:;BAA@>>><>>=AA5A<A:9////(/<999+--6---7:9;/7665$29;;A6A:::69??A::;<@:>=EAAA5:;A=BB>==>:===;<<==677;<7;:;?>;?7;7;A>>>@?@
@ATNG8:04923:01474
GATGGTAGTACATGATAGACGACACCAGAAGATCAGGAACTCTAGAAGAATTCAGATTTTTAACACGAGAGTAAACGTAAAAAGAAGGTTTTACAAGACTCACGTTAACAATATTGCAGCAGTACGCACACAATCGAAGCGCAGTAAGGATGGCTAGTGTAACTAGCAAGAATACCACGAAAGCAAGAAAAAGAAGTACGCTATTAACTATTAACGTACCTGTCTCTTCCGAAACGAATGAGTACGTGTGCGACGTGTCTCCTACCATCGTTCCTTCTGAGTCT
+
@?AL@CCCCCCBBBBCBBBC9;:BBADCC@CDCC@A?CADDECCBB?BB?B?BDGDCCCC5C?CCCDEBBCCDD>A@@CBBB3BB?B?CCD=CCHBIBCBDBC;;6<?;;8;CC>ABCBBCBBCCCCDDDCC?CBBCACCCCACAC?B>@999;CDEDCCD@CBB@BB@CC?CCC@BAA@@<BAB?BDDDD3BB?B>>>BBBBC>A>ABA?:>;>>CCC@CBBBABC?B>BAC=BBB?BAAABBAABB???CCDCBBBCCC?BBB>@?BBB?B@D?CCBAAACC
@ATNG8:04924:01474
GATGGTAGATATATGCACGCTCTACCAGAAGATCGGAACTCTAGAAGAATTCAGATTTTTAACACGAGAGTAAACGTAAAAAGAAGGTTTTACAAGACTCACGTTAACAATATTGCAGCAGTACGCACACAATCGAAGCGCAGTAAGGATGGCTAGTGTAACTAGCAAGAATACCACGAAAGCAAGAAAAAAGAAGTACGCTATTAACTATTAACGTACCTGTCTCTTCCGAAACGAATGAGTACTGTATCTATGTGTGCGCTACCATCGTTCCTTCTGAGTCT
+
>=@B@DB==>999CCICC@@@=0//47:;7/66>>9<9<B?>=:919;5<8;??<>???.==ABBBCBDCA@?8=89;9:9'4;7<.444&5998==>CCEBBB6;5;?;:9:499<:??@<<>999???@=@99:;@@ABB@@@@D@C;;4:?>?AB@@?A@??>B>A@???>?BBBBD=987;::;;;;%;=900/0<=::;=A=AA<<6<49595=8949994929.3/:39896///:99:<<888=B===//0:::;@<<67967;280769975279;
@ATNG8:04927:01458
GATGGTAGACATATCGTACTCTCTGTACTCATTCGTTTCGGAAGAGACAGGTACGTTAATAGTTAATAGCGTACTTCTTTTTCTTGCTTTCGTGGTATTCTTGCTAGTTACACTAGCCATCCTTACTGCGCTTCGATTGTGTGCGTACTGCTGCAATATTGTTAACGTGAGTCTTGTAAAACCTTCTTTTTACGTTTACTCTCGTGTTAAAAATCTGAATTCTTCTAGAGTTCCTGATCTTCTGGTATACACACTCGCTCGCTACCATCGTTCCTTCTGAGTCT
+
@9=A8@BBBBCCDBCCBBCCDBBBBCBBCCCB?BCCD<BB?B?BBCCBBD@BBABB?B?CCDB@B>BABA@ABA@=AAA@B3?A<A<<<6=@@A?BAA?AB<:9<?<<8=>>>??AA:==A;?<?A@@@@@@;@AAD;>>>>>??B???@@:;:>5;;;5;=:?;>?ABBB???;>>@ED5B3918::;:,:<:::,//<::97;;?=BBBA.>>>AA:A<AA=DD@@>==7;5;<<:::8<<<:?@>?>B???==<666===@B=<66--+--34==:>>>?=
@ATNG8:04935:01451
GATGGTAGCGCGACGAGCGTAGACCCAGAAGATCAGGAACTCTAGAAGAATTCAGATTTTTAACACGAGAGTAAACGTAAAAAGAAGGTTTTACAAGACTCACGTTAACAATATTGCAGCAGTACGCACACAATCGAAGCGCAGTAAGGATGGCTAGTGTAACTAGCAAGAATACCACGAAAAGCAAGAAAAAGAAGTACGCTATTAACTATTAACGTACCTGTCTCTTCCGAAACGAATGAGTACGATGAGAGAGCTCTCTCTACCATCGTTCCTTCTGAGTCT
+
56==;@@CBBBBBBABBABADC@AA9A;;69@@A9:09;>::<933-33135;;888===+A488889>>;==<6<8;9:::(9949.555&555.5;?=9;:49255?@=BCC?BA@:;:??CCCCCCBBBADAAA@BBBBAAAC;=9=00+0@==>@AA=AAABBC?BB??>849;3333&333,73377'38389:7;;:>>:<:==??9<8<=@@@?CBAAABB?A=??C=BAA>ABCCCBBBDAAABBBCBB>>@@@A;;;=?;;;C?C@C?BBBBB?>>
@ATNG8:04937:01444
GATGGTAGACATATCGACTCTCTGTACTCATTCGTTTCGGAAGAGACAGGTACGTTAATAGTTAATAGCGTACTTCTTTTTCTTGCTTTCGTGGTATTCTTGCTAGTTACACTAGCCATCCTTACTGCGCTTCGATTGTGTGCGTACTGCTGCAATATTGTTAACGTGGGTCTTGTAAAACCTTCTTTTTACGTTTACTCTCGTGTTAAAAATCTGAATTCTTCTAGAGTTCCTGATCTTCTGGGCTGCGCTGATATGCGCTACCATCGTTCCTTCTGAGTCT
+
AABB@BGBCBBCCFCCCDCCCBBBBBBBCCB@BCCC=CC?C@CB@?ACD?BABBB?B?BBCC?B?CA?@@CCCC?CCCCC2B>:?9:90:BBB?CCC@CB598:A??<???DA??A;AAA6868?>>>>>@;AA@@:>=@9::>>>?@@@>>>?;@@@:>><@<@?BAB:BBB;;;;;:/:7<4::==>/>A>>>9>;;;>>>;::8=<<<.7:=9@5;6//-/:9>:9::=7=>AAAB777<<2<///;::<;;;B;77;;//,/6699-3-3,--9===?;
@ATNG8:04938:01433
GATGGTAGTATATCGGTCGCTATCCAGAAGATCAGGAACTCTAGAAGAATTCAGATTTTTAACACGAGAGTAAACGTAAAAAGAAGGTTTTACAAGACTCACGTTAACAATATTGCAGCAGTACGCACACAATCGAAGCGCAGTAAGGATGGCTAGTGTAACTAGCAAGAATACCACGAAAGCAAGAAAAAGAAGTACGCTATTAACTATTAACGTACCTGTCTCTTCCGAAACGAATGAGTACTATAGACTATCTGAGACTACCATCGTTCCTTCTGAGTCT
+
BBBB@CAABDBBBBB>@@@@CCECAHBB?BBCC;;:;?AALDBBB@BC?B@CCB??>>>1??CBDABBBB???7<?:;:;:*;@;@5;;;.;;A=ACAAFDCDCAD@AA?ABB?BBBBBBCCGEDCCCCCC@BBBB?BBBBBBBB?B?C;:7;BC;;;BC?AAABBB@BB?CCC>AAA@@9>?==@BBCB3BD?BAA@>::=>:><@@BB7;7;=CBE@DBBCDCB?B@BCC>BCC?BABBCCAAACCCC???BBBBCCCCDCC?BCBCB?B?B?BCD?>>AA
@ATNG8:04943:01453
GATGGTAGGACGAGCGTCTGAGAGGTACTCATTCGTTTCGGAAGAGACAGGTACGTTAATAGTTAATAGCGTACTTCTTTTTCTTGCTTTCGTGGTATTCTTGCTAGTTACACTAGCCATCCTTACTGCGCTTCGATTGTGTGCGTACTGCTGCAATATTGTTAACGTGAGTCTTGTAAAACCTTCTTTTTACGTTTACTCTCGTGTTAAAAATCTGAATTCTTCTAGAGGTTCCTGATCTTCTGGCGCTCTGTCACGTCTGCTACCATCGTTCCTTCTGAGTCT
+
??>>;;;D;CCCCAA@BBBBBBBBADDCBBAA?ABBE>DD?B@BBBBCCCACCCCE@E@CBCB@D=BBCCCCCCB@BCDED2BA?ACDD>DDCC=AA@=BC?;<;FCF@CCCECCCC@CCD?C?CCDECBBA=@@@@<@@@@@@@AABBBBBBCD@DBB?CC@B@CCCBCCDCC>A@EEE;C?B?@A@@A,@A@@@;ABCCCCCCBB>BBAB0B@@AB?B?BC@CBCC@A>A@C@AA@EBC>ABC@CCCCDBBBCCCCBBCBBBBB@BBBBC?B?B@BAAABCBB
@ATNG8:04946:01478
GATGGTAGTATCTGTCTACGAGAGCCAGAAGATCAGGAACTCTAGACGAATTCAGATTTTTAACACGAGAGTAAACGTAAAAAGAAGGTTTTACAAGACTCACGTTAACAATATTGCAGCAGTACGCACACAATCGAAGCGCAGTAAGGATGGCTAGTGTAACTAGCAAGAATACCACGAAAGCAAGAAAAAGAAGTACGCTATTAACTATTAACGTACCTGTCTCTTCCGAAACGAATGAGTACGTGTGACGTACGTGAGCTACCATCGTTCCTTCTGAGTCT
+
<;=><@;>AA<<5959559@@A@B@=A9:49@=?;;6:<CA???ABA::59;@ABBBCDD1A=A?>?@AABACD<??@CAAA2BB@C?BAB5;;@<@ACCDHGAA=A?;;8;BE=BBBBBBCCCCCCCAAAC=@>@@=@:;;ABBB>B?B;;9;CCBAAAD@EDC@@@?AB????=@=000*000)00000'//)77<<ABBBB?B?BA??;?=@ACBB>;;;AABC9<;<BD?DBB?A@@BBCBAABC@@BFCCC@@@??BCBB?BBBDC?B?B?CBBBBABB
@ATNG8:04947:01431
GATGGTAGGCGTGTGAGAGTCTGCCCAGAAGATCAGGAACTCTAGAAGAATTCAGATTTTTAACACGAGAGTAAACGTAAAAAGAAGGTTTTACAAGACTCACGTTAACAATATTGCAGCAGTACGCACACAATCGAAGCGCAGTAAGGATGGCTAGTGTAACTAGCAAGAATACCACGAAAGCAAGAAAAAGAAGTACGCTATTAACTATTAACGTACCTGTCTCTTCCGAAACGAATGAGTACTATGTAGAGCTCTATACTACCATCGTTCCTTCTGAGTCT
+
<<CC?CCC?CBBBCBBDDB;;;;9505CC?;;;BBB?C>BBCBBBB@BB@B?@A@;9999'9:AA@998BBBCD>A@99:9:(9927=ADE:BBB?B?>?CC>88189==:?>>=>>>AB>>>@AA@@?>>><:9:@<;;;D???D=A=@>A>ABDCBB@A<=<<>AA>AB@DDC@CA687-888:?AAAA/;;6;<=@@AA@@<@<@A@@<@:>=@?@:???>>>B<A<ABB9;???BBBBABABB?AAACCCCBBBCC>:;?@;>><9939/607>@@@AAB
@ATNG8:04947:01440
GATGGTAGTGATACAGATCAGACACCAGAAGATCAGGAACTCTAGAAGAATTCAGATTTTTAACACGAGAGTAAACGTAAAAGAAGGTTTTACAAGACTCGCGTTAACAATATTGCAGCAGTACGCACACAATCGAAGCGCAGTAAGGATGGCTAGTGTAACTAGCAAGAATACCACGAAAGCAAGAAAAAGAAGTACGCTATTAACTATTAACGTACCTGTCTCTTCCGAAACGAATGAGTACGAGAGTCAGAGACACACTACCATCGTTCCTTCTGAGTCT
+
8<4;9;@ABCCCCCCBBACCCCCBB?BBB@FBBB998;=BAAAAAB?CD?C@CA@99998$88<;;@AA@B?@@;?@;;;;.9C:@4;;;&59@7:A@A??A;;6;?AB?BAA7;;BBBBCDCCCCCBBBB@BBCC?AAAA@BBB>B?BBC?@ACB@@@B?BBBBBB???<?@@3:9999,898998999(7?8?799CB;;;:>:>:;;=A=A?CBB?B;;;BBB?C?BBB=@@@@BBADBBBFA?@@BBBBBBBBBB???B?<???@A;>:>;::;??===
@ATNG8:04947:01443
GATGGTAGGACGAGCGTCTGAGAGGTACTCATTCGTTTCGGAAGAGACAGGTACGTTAATAGTTAATAGCGTACTTCTTTTTCTTTGCTTTCGTGGTATTCTTGCTAGTTACACTAGCCATCTTTACTGCGCTTCGATTGTGTGCGTACTGCTGCAATATTGTTAACGTGAGTCTTGTAAAACCTTCTTTTTACGTTTACTCTCGTGTTAAAAATCTGAATTCTTCTAGAGTTCCTGATCTTCTGGGCAGACTCTCACACGCCTACCATCGTTCCTTCTGAGTCT
+
@B@@<@AA8=<<<@>555:<<===;;;@@@@@6@994(4<2929=9==@@996>CF@G@CCBB:BAHCGJA00/=<@@@@@,///)445<2;<;;5;;;6;;169::BC<AABBBBBB?AAEDE=CC<;<BCC?CCCB?B<;;B@BCB@A@AAA@@=@BC=@@?D@AABD;;;BB>@;;;;.;;@<?ADGD5B>>>>+00<AAAB;;;;A@A@,:::9>9=;?@;@@@:99>;?=BBBCBB>@@CC=BBAAAACC@@@@@AB=BBD9;;BBB?C@C@BBBBBCBB
@ATNG8:04947:01461
GATGGTAGCAGACGTGACAGAGCGCCAGAAGATCAGGAACTCTAGAAGAATTCAGATTTTTAACACGAGAGTAAACGTAAAAAGAAGGTTTTACAAGACTCACGTTAACAATATTGCAGCAGTACGCACACAATCGAAGCGCAGTAAGGATGGCTAGTGTAACTAGCAAGAATACCACGAAAGCAAGAAAAAGAAGTACGCTATTAACTATTAACGTACCTGTCTCTTCCGAAACGAATGAGTACAGAGAGTACGATATGTCTACCATCGTTCCTTCTGAGTCT
+
A@BD@CCBBBBBBBBA@CBAABBDC@BAB?CDCCBB?C@CBCCDCC@CDAC?BAA@@@@@,@9??AABBBCBBB<BBBBBBB5@@?B>BBB<BBIBHDBBBCFCB?B@BB@BCC@AAADCCCCCCCBB:99C?BBBD@CCCCCCBB?C?B@@=@BBCBBBB@BCBBBB@CB?BBB599?<<5>9939?>?>.@@<AABAB?>;;6;=898@<@=@;@@A<@;;;ABB?B=?@?:?CC?BBDCCAAABBCBDEBBBBBBBBBBCCA<===;;5;8=:=@@A@>>>
@ATNG8:04899:01519
GATGGTAGTGCGTGAGAGAGAGACCCAGAAGATCAGGAACTCTAGAAGAATTCAGATTTTTAACACGAGAGTAAACGTAAAAAGAAGGTTTTACAAGACTCACGTTAACAATATTGCAGCAGTACGCACACAATCGAAGCGCAGTAAGGATGGCTAGTGTAACTAGCAAGAATACCACGAAAGCAAGAAAAAGAAGTACGCTATTAACTATTAACGTACCTGTCTCTTCCGAAACGAATGAGTACGTGTGACGTACGTGAGCTACCATCGTTCCTTCTGAGTCT
+
@BBB@B@;;;;;;;<;@ACAA@;;;)59<8>BBBDDAG>?@:8833-3;-738AAAEDDC+>=>FAAABBBBBE9:9DCDED5CB?A4;;;-9:;29999;?@@B<B@CD@CCC@BA@@ABBBDFCDDBFDC?BDDM?@@@@AACA>B?@@A=ACCAAB@@6;9A999:9827>939988818;;6<<A@A2?A=????@B>>>1818===8=8<<AAA>A@?><::*0*//:19>;67::<<<777AAA@AA??>AA@???@@A;@@@993939399?BABBC
@ATNG8:04911:01481
GATGGTAGCAGACGTGACAGAGCGCCAGAAGATCAGGAACTCTAGAAGAATTCAGATTTTTAACACGAGAGTAAACGTAAAAAGAAGGTTTTACAAGACTCACGTTAACAATATTGCAGCAGTACGCACACAATCGAAGCGCAGTAAGGATGGCTAGTGTAACTAGCAAGAATACCACGAAAGCAAGAAAAAGAAGTACGCTATTAACTATTAACGTACCTGTCTCTTCCGAAACGAATGAGTACAGAGAGTACGATATGTCTACCATCGTTCCTTCTGAGTCT
+
<>>@:C>CCCB@;<>>==??BBBCD?BAA769@@AB?B?BAABCBB@CC?C@CCB???==,=377:773;3//:1////;;;*//)/)555&5:;5:<6559944.45993::85:>98:@@ABCFDCCCCC?B;;;6;@@@CAAA@C?B;;65<559==A?BBBBBB=>;6;>828=?;;697707;A?B2AA?>>>>>@@>=:=9;;==18187;A?=@;::??@8=255:59;<;::=@@BBBBBBBBBB9::DBBBBDFA>:=@@@@<@<A;>?@==775
@ATNG8:04915:01502
GATGGTAGTGTGTCTCTGAGAGTAGTACTCATTCGTTTCGGAAGAGACAGGTACGTTAATAGTTAATAGCGTACTTCTTTTTCTTGCTTTCGTGGTATTCTTGCTAGTTACACTAGCCATCCTTACTGCGCTTCGATTGTGTGCGTACTGCTGCAATATTGTTAACGTGAGTCTTGTAAAACCTTCTTTTTACGTTTACTCTCGTGTTAAAAATCTGAATTCTTCTAGAGTTCCTGATCTTCTGGGTCTCTCTCTCACGCACTACCATCGTTCCTTCTGAGTCT
+
9::<==CEDCBCCCCCCBBCCCCCBBBCCCBA?ABBB<CC?C=BABBBCD?CCCCC>A<ACBB?CACAAACCCCG@AAAA@1BB<BBCC=CCBB?B@A;@B6;:BCAB@CCCCDDCC@CCC?C?CDCCAAACBDCCB?@ACCCCCDDCCCCCBAB@CCC?CC?C>@@BCDBBBB9>::::.;>B=;;;;;*;BBCJ=A@CCCCCAAAADCCC5CCCCCACBDD@CBCCBBB@C@AAACCC?BACC>CCCCCCCDDCCCCABBCBB?BBBBB@B?B?CCCCABBA
@ATNG8:04916:01485
GATGGTAGGCGAGAGTGAGACGCAGTACTCATTCGTTTCGGAAGAGACAGGTACGTTAATAGTTAATAGCGTACTTCTTTTTCTTGCTTTCGTGGTATTCTTGCTAGTTACACTAGCCATCCTTACTGCGCTTCGATTGTGTGCGTACTGCTGCAATATTGTTAACGTGAGTCTTGTAAAACCTTCTTTTTACGTTTACTCTCGTGTTAAAATCTGAATTCTTCTAGAGTTCCTGATCTTCTGGGCTGCGCTGATATGCGCTCCATTCGTTCTTCCACAG
+
:44?8@@<8=@?>@;;;;;BBBBBBCCBCBBC@BBBF?EE?B@BCCABAD;;;@@A4938A??=@?AB???B@?@=ADDBC3BB?AAAA<?A@C<??C?BB>???A@@577@<??@@<:;:=B7;;;=????<?>;:9///:99<:::=<<:99<67587<<18.5<<>?>:;8688;CC.8296;6777+79,,,),,,,,,2//5-555'2;88838-/..3589888499=;::9915565.5//-7;--/9997;9;773//).76,22(-(---9
@ATNG8:04916:01494
GATGGTAGATACTCGCTGATACACCCAGAAGATCAGGAACTCTAGAAGAATTCAGATTTTTAACACGAGAGTAAACGTAAAAAGAAGGTTTTACAAGACTCACGTTAACAATATTGCAGCAGTACGCACACAATCGAAGCGCAGTAAGGATGGCTAGTGTAACTAGCAAGAATACCACGAAAGCAAGAAAAAGAAGTACGCTATTAACTATTAACGTACCTGTCTCTTCCGAAACGAATGAGTACTACTCTCAGAGACACACTACCATCGTTCCTTCTGAGTCT
+
ACAB?CCCDDBBBCBBCCDCCBBBC=CCC@DCBB@@<?=@ABBBBB?BC>B>@@@BBBCB3C?CCCAAAAACCC;@?9::::*:B=C4;;;.;CFACBBBFCHDB@C@BB@BCD?BBBBBBBBDDEGCCCBC@CCA@>@?@@ABBB>C@C???ACCCCAAA@CCCAAA?BB@BBB=@@@@@899:?ACCDC3BB?B>>>BAAAA:><>@>>:;7;ACBB?B:;:CBB?B@BBC>BBC=BAACCCCCAAAAAACCCCCAABCCD@><@CA::5:6<4::??@><=
@ATNG8:04917:01498
GATGGTAGCTATACGTATATCTATGTACTCATTCGTTTCGGAAGAGACAGGTACGTTAATAGTTAATAGCGTACTTCTTTTTCTTGCTTTCGTGGTATTCTTGCTAGTTACACTAGCCATCCTTACTGCGCTTCGATTGTGTGCGTACTGCTGCAATATTGTTAACGTGAGTCTTGTAAAACCTTCTTTTTACGTTTACTCTCGTGTAAAATCTGAATTCTCTAGAGTTCCTGATCTTCTGGCTCTCGTAGACAGATACTACCATCGTTCCTTCTGAGTCT
+
AABC@DFBCC@CBBBABADCCCCBBC??ACBB>BBBB9;;8;=ABCBCDB=@@@@@@B?AACG?C?ABBBBBBBC<99777$384;>>>1<AAB?BAA<AA59:ACBB?BDDA?;@@:===;A;?AA@>@??:<>>>598;:<<=??@@@D???@:=>>=@@<@:<<<<<==>>5:9=AA5A<?<?====,=@===---6---9--////&.8988490...877655055:::878)//848999<==///=====9=7--,-33660:596>>??AFEA
@ATNG8:04926:01523
GATGGTAGGACGAGCGTCTGAGAGGTACTCATTCGTTTCGGAAGAGACAGGTACGTTAATAGTTAATAGCGTACTTCTTTTTCTTGCTTTCGTGGTATTCTTGCTAGTTACACTAGCCATCCTTACTGCGCTTCGATTGTGTGCGTACTTCTGCAATATTGTTAACGTGAGTCTTGTAAAACCTTCTTTTACGTTTACTCTCGTGTTAAAAATCTGAATTCTTCTAGAGTTCCTGATCTTCTGGTGTCTGATCTGTATCACTACCATCGTTCCTTCTGAGTCT
+
BCCC@CBB>ABCC@?ABBBACCCC@CCBBBCE?CCCC:A@?C?CCBBBCC@CCCCC@C@CBBB=B?EEDGCCCCB=>>>==0>@=BBCG>CC@@=ABB=BC9:9@CCCACCCCCCCC@CCC?C?CDBAABBB?BBDC?DAAACCCCCCC?CB@@@@DCC?BB?B?BBCCBBBCB=?9999*9;@99999*;CABC=CCCCCCCCCC@CDDD3CBBCCACACC?CBBCCCC@C?ABBCCC?B?@<ACCBBBCCCCBBBCCCCCBB?BBB>>:?;?;?CCDDBBB
@ATNG8:04926:01526
GATGGTAGCTATACGTATATCTATGTACTCATTCGTTTCGGAAGAGACAGGTACGTTAATAGTTAATAGCGTACTTCTTTTTCTTGCTTTCGTGGTATTCTTGCTAGTTACACTAGCCATCCTTACTGCGCTTCGATTGTGTGCGTACTGCTGCAATATTGTTAACGTGAGTCTTGTAAAACCTTCTTTTTACGTTTACTCTCGTGTTAAAATCTGAATTCTTCTAGAGTTCCTGATCTTCTGGCTCTCGTAGACAGATACTACCATCGTTCCTTCTGAGTCT
+
0/793:/00=<BBBCCBCCBCDCCCBBBHHCG@BBCC>DEADACB@@@@@<@A@>>:?<?ABB?B?BBBBBBBBC?CCCCC3BA?BCCE>B;;:?B??:?B:999A=?7=?BBB?BA;@?@<@;>>>>>;;;=B@@@:>>AB;;;:;777///65(//:47939199::9<<9<555BAB2@=@:=<<<;*:>888-7<>;;;=<<<1888(222.738*..267778880505A::;==A??<>>><<==///===:==?=::6;A>;;7;;>;@CA>=9::
@ATNG8:04930:01524
GATGGTAGTGATACAGATCAGACACCAGAAGATCAGGAACTCTAGAAGAATTCAGATTTTTAACACGAGAGTAAACGTAAAAAGAAGGTTTTACAAGACTCACGTTAACAATATTGCAGCAGTACGCACACAATCGAAGCGCAGTAAGGATGGCTAGTGTAACTAGCAAGAATACCACGAAAGCAAGAAAAAGAAGTACGCTATTAACTATTAACGTACCTGTCTCTTCCGAAACGAATGAGTACGAGAGTCAGAGCAGAGCTACCATCGTTCCTTCTGAGTCT
+
@BBB?BBBBCC;;6CCCAAABBB<A>ABB?BCAAAA?A@BABCBBB?BB@C?BBAA?C=C+A=AACBBBCBBBD>BAABCCC2@A<?;@@A7@CC@DBBCDDDCD@D@@A?ABEACCCABBCCBBCCCCCCC@CCCC>@ABBCBAB?B?B@@<@BBABBCC@CCCCCC?BB?BAA=@A?==8?@@=AECCC3BB?B999AB@?@:><BDBC<?7;;BBBACCCBBCC?C@CBC?CCB?BBBBBBBBCB>>>BBBBCCCCBAABBB@B>>>><A:>:::;=>>==
@ATNG8:04932:01492
GATGGTAGTAGTACACTAGTCATACCAGAAGATCAGGAACTCTAGAAGAATTCAGATTTTTAACACGAGAGTAAACGTAAAAAGAAGGTTTTACAAGACTCACGTTAACAATATTGCAGCAGTACGCACACAATCGAAGCGCAGTAAGGATGGCTAGTGTAACTAGCAAGAATACCACGAAAGCAAGAAAAAGAAGTACGCTATTAACTATTAACGTACCTGTCTCTTCCGAAACGAATGAGTACACATCGTCGTGTCTGCTACCATCGTTCCTTCTGAGTCT
+
9:?C?CBBCC@@ACKFCCBCBBBBB?BBC@CCCC@A=A@CABBCCC@DD?B?CCCCBBCC2C?BBBBGBBA@@?8<=>>?@@1@B@B?BBB<BCCACCCCCCDA@?@@BB?@@@<@@@@BBBBCDDDCCBCC?BCBC>@@@@BBBD?B?B;;8;BAAACDC@CBAABB?BB?BBB<??AAA9????BBEDC2CC?B?@;==>::7;>?>>A1818=BBC@EBBCCBEAC>ABC>CAA<???@ABBBCDCCBBCCCCCBBBBBBD?BAACC?C?C?AAABAABB
@ATNG8:04935:01492
GATGGTAGCGAGCGATTGTGTATACCAGAAGATCAGGAACTCTAGAAGAATTCAGATTTTTAACACGAGAGTAAACGTAAAAAGAAGGTTTTACAAGACTCACGTTAACAATATTGCAGCAGTACGCACACAATCGAAGCGCAGTAAGGATGGCTAGTGTAACTAGCAAGAATACCACGAAAGCAAGAAAAAGAAGTACGCTATTAACTATTAACGTACCTGTCTCTTCCGAAACGAATGAGTACTGCGTCTCACTCTCGCCTACCATCGTTCCTTCTGAGTCT
+
;<AA?==A=CCB@AAA699@@@ACA<@BB?BAA@CC7;75><??=?=A@=A?999????C1C@CECCGIDCBBB>BBBCBBB5BB?B?BBB<BCC?BAABABA;;7:<@@?BBB?@@?BB@@ACCDCDCCBB>BBBBA@@ACBBBC?B?D<<:;FCCCCCC@BBC@?@?BB?BBB=??@AA;:::>AACEF3BB>B9::A@B?><>?CBB>;><@@CCH@CBBBBBB?B?BBC>CDD@AAAACBCAAA?AACCCBBCCC::::AA?B@A@G@E@B@BCC@@@AA
@ATNG8:04937:01493
GATGGTAGCATCATGCATATCCTCACCAGAAGATCAGGAACTCTAAGAAAGAATTCATGAATTTTTAACACGAGAGTAAAACGTTAAAAAAGAAGGTTTTACAAGACTCACGTTTAACAATATTGCAGCAGTACGCACACAATCGAAGCGCAGTAAGGATGGCTAGTGTAACTAGCAAGAATAACCACGAAAGCAAGAAAAAGAAGTACGCTATTAACTATTAACGTACCTGTCTCTTCCGAAACGAATGAGTACGTGTGCGACGTGTCTCCTACCATCGTTCCTTCTGAGTCT
+
<==>?BA@?:><;95595555.5544399:39=;444383766//)///(/94;58////*/:;:)716888/////899+6/5.55555#5;.5.5==.5//79=00/76333(323305==7==::<55599;596@<@;@A@A=A;::@??@;B=A:946<<<><<<695====:::488274;9666.///068888)8;1333888888,5,27767>47599@9>:=@=>B:>669C:?>>:>>BBBBFA><?993733699://(./6353../)/)/68:;:////
@ATNG8:04938:01525
GATGGTAGCTCTGCTCTGACTCTCTACTCATTCGTTTCGGAAGAGACAGGTACGTTAATAGTTAATAGCGTAACTTCTTTTTCTTGCTTTCGTGGTATTCTTGCTAGTTACACTAGCCATCCTTACTGCGCTTCGATTGTGTGCGTACTGCTGCAATATTGTTAATGTGAGTCTTGTAAAACCTTCTTTTTACGTTTACTCTCGTGTTAAAAATCTGAATTCTTCTAGAGTTCCTGATCTTCTGGTATACACACTCGCTCGCTACCATCGTTCCTTCTGAGTCT
+
8<ACAGCBA?;99;ABBCCBBABFFCCA@<;29::=5=98@:>?<A>@@.59555.59<777)/)///57//)/;)/////$/729:=<2////)/774:<169?=<<:ABBBBDGMAA@A@B>BD;;<;;B>BBCE@CCBCC@@@?>>>?@:;;?BAC@BB?B=@@@@@@@?A699@@@6A?B=??BBA1B855?2=<<48337?;>BC?C+=744:6:6::8B@@ABB@=@<@@>>>A588@<?A??>==>>;;;;;;B;;;@7;;;;;=B=A==>888;@>
@ATNG8:04939:01491
GATGGTAGAGAGAGCTCTCTCATCGTACTCATTCGTTTCGGAAGAGACAGGTACGTTAATAGTTAATAGCGTACTTCTTTTTCTTGCTTCGTGGTATTCTTGCTAGTTACACTAGCCATCCTTACTGCGCTTCGATTGTGTGCGTACTGCTGCAATATTGTTAACGTGAGTCTTGTAAAACCTTCTTTTTACGTTTACTCTCGTGTTAAAAATCTGAATTCTTCTAGAGTTCCTGATCTTCTGGTGAGATATGCATGATGCTACCATCGTTCCTTCTGAGTCT
+
CB;;;9ABBCCCCC@AA;=??@A;CDDDDCCCABBCC>CB@C@CCCBCBA>AAAA@=A=AABC@D?BBBBBBBAA;87777$/;490/*/99:7B=;=>A0/00=::5:BC?=>??<???<A=AAAA;<<@;@@AA065@@>>>?B@@??>>>B<===<AD<@<@??????@@:??ADD5@;@<?????/>::;>7======????=====,=///97=6>><@@???;;6;6;;?===-//;7::9==;;;===77766768<599<<>:>:>866///;=9
@ATNG8:04947:01523
GATGGTAGTATATCGCGTCGCTATCCAGAAGATCGGGAACTCTAGAAGAATTCAGATTTTTAACACGAGAGTAAACGTAATAAGAAGGTTTTACAAGACTCACATTAACAATATTGCAAGCAGTACGCACACAATCGAAGCGCAGTAAGGATGGCTAGTGTAACTAGCAAGAATACCACGAAAGCAAGAAAAAGAAGTACGCTATTAACTATTAACGTACCTGTCTCTTCCGAAACGAATGAGTACACACTCTCATATGACACTAATCGTTCCTTCTGAGTCT
+
////)////:799;;>=>==995559;;;:>969@B,94666==A=:69068;;;CA>>>+<9:99@>885<;=5::<=666<?D@D>BBB79;A?;;9BCBB;;6:;=?897727//)/9095>>@@BB@<<:>@==69:9=><442/27//)/77///4:544498;298498:49=888,3373:::::+:?;?<;??<9661:1:=:;39277@@D?B@@@@<@67)//7.7//)/68999//////3//--,,,,,--561888:58476:9//-8--
@ATNG8:04900:01566
GATGGTAGCGCACACATAGATACAGTACTCATTCGTTTCGGAAGAGACAGGTACGTTAATAGTTAATAGCGTACTTCTTTTTCTTGCTTTCGTGGTATTCTTGCTAGTTACACTAGCCATCCTTACTGCGCTTCGATTGTGTGCGTACTGCTGCAATATTGTTAACGTGAGTCTTGTAAAACCTTCTTTTTACGTTTACTCTCGTGTTAAAAATCTGAATTCTTCTAGAGTTCCTGATCTTCTGGGATGTGTGCGCAGTGCCTACCATCGTTCCTTCTGAGTCT
+
@?AB;@;66=?ABBCCCECCCBCDCCCCCBB@>@99;0;;5;>BBDGEGE@ECD@A<@<>:@A<A>BBBC@@@CD@@@@?@,;;6:?DD=CCBB@C;;8;D?;;;ECDGDFDCCCCCACCC@C>@ACCBBCD?ABCC>@@BCABBCBBBBCCBBB?B@@>@B?B?BABBBBCA?;?::::.;;@<@BBAB2BAAAB:;;CCEDECCI?CBBB0BBBBD@B?CF@CCDBCCB@B@CBBCCC@BAAA<@000AAACCCCCGEC@CDC?AADCDAC@C@CEECGECC
@ATNG8:04901:01550
GATGGTAGTATAGAGCTCTACATAGTACTCATTCGTTTCGGAAGAGACAGGTACGATTAATAAGTTAATAGACGTAACTTCTTTTTCTTGCATTTCGTTGGTATTCTTGCTAGTTACACTAGCCATCCTTACTGCGCTTCGATTGTGTGCGTACTGCTGCAATATTGTTAACGTGAGTCTTGATAAAACCTTCTTTTTACGTTTACTCTCGTGTTAAAAATCTGAATTCTTCTAGAGTTCCTGATCTTCTGGTGTCTGATATGCCTACCATCGTTCCTTCTGAGTCT
+
:77=:=;BCDBBAB;;A<<<<:95<?::?9:95;@@>>>>;>@598>>::6>?8---05(--0693;5888@@>00(/616;F@A07:48/..3,3//(3.3394::+/0/:774;=BA>>?D=B;;6:<??BB>>>=9=98:///=;??@;::??A:;<A<>>A;@@:=9=???<;:::5///;;;.94;27<@>>,//55<0999597:;7616DDD.>::;@;?<;;7;===>;;5;:==CB==7;;>:>>>@@A??>>>?<>>=:>>B@@<@7:7:??@><=A
@ATNG8:04902:01563
GATGGTAGTACATGATAGACGACACCAGAAGATCAGGAACTCTAGAAGAATTCAGATTTTTAACACGAGAGTAAACGTAAAAAGAAGGTTTTACAAGACTCACGTTAACAATATTGCAGCAGTACGCGCACAATCGAAGCGCAGTAAGGATGGCTAGTGTAACTAGCAAGAATACCACGAAAGCAAGAAAAAGAAGTACGCTATTAACTATTAACGTACCTGTCTCTTCCGAAACTAATGAGTACGATGAGAGAGCTCTCTCTACCATCGTTCCTTCTGAGTCT
+
CBBB@BBCBBCBBCCCBBBCBBBCCACCC?CCBB@B@B>ABCBCCC@CB?B?CBCAA@@@0@;@BBBCCDHBBC=BA>>>>>0=B=B2:;:.;@A<CCCBBBCBB@B@DD@CCC:<;CCCBBB@@?CCCCCC@CC@@<@@@@BBBC@C@CBB?ACBCABBB>BCCC>>;?@;@@@=>>999+9>>;=>>??.<D??888BCAA=////;;<+/*/<@@A@DECCBCDAC@BA@:A::8;CCDCCC???AAC@@@@@A@@@A?@@@>A>>>C=@;A>??B:::BB
@ATNG8:04905:01542
GATGGTAGCTCGCTGATGATATCTCCAGAAGATCAGGAACTCTAGAAGAATTCAGATTTTTAACACGAGAGTAAACGTAAAAAGAAGGTTTTACAAGACTCACGTTAACAATATTGCAGCAGTACGCACACAATCGAAGCGCAGTAAGGATGGCTAGTGTAACTAGCAAGAATACCACGAAAGCAAGAAAAAGAAGTACGCTATTAACTATTAACGTACCTGTCTCTTCCGAAACGAATGAGTTCACACTCTCATATGACACTACATCGTTCCTTCTGAGTCT
+
DDCC:CCCCCDCBBBBCDCCCCBBC@CCB@BBCBBA?B>@?CCBBA?BB<B?AA??????/A<@@AAAAAACCC=@@@DDDD2CB?D6:::6;CCACABACDCCB@C@CC?BBC?CCBABBCCDEEDDCCBB@BCAA?B???CCBB?B@CBB@BCBCBCBA>BCCBBB?@@;AAA=@A9::,8<<9@ABBB3BD@C???CDBBA8>:>@@@:>:=@BBB@BBBCCCC>A>AA@:A@A>ABCCC?AAAAAABCCBBBAAA?ACAAAAA??B?C?B@CBB:::::
@ATNG8:04909:01545
GATGGTAGTGCGTGAGAGAGAGACCCAGAAGATCAGGAACTCTAGAAGAATTCAGATTTTTAACACGAGAGTAAACGTAAAAAGAAGGTTTTACAAGACTCACGTTAACAATATTGCAGCAGTACGCACACAATCGAAGCGCAGTAAGGATGGCTAGTGTAACTAGCAAGAATACCACGAAAGCAAGAAAAAGAAGTACGCTATTAACTATTAACGTACCTGTCTCTTCCGAAACGAATGAGTACGAGAGAGCACACGTGTCTACCATCGTTCCTTCTGAGTCT
+
ABBC?CCCCCCCCBBBCCCCCCBBB=BCC@CCCCBB?A>@@BCBBB???=A@BBB@BBAB+A>CCBBBCBBBBB;A?>@@??,?@;A5;;;6;DJ@ICDCFDFCC?B?BC?CCC=@@DDDBB@BBBCBDCCD@CCAA?ABAABB?@:>;?>>;@BABBBCE@BBCBBB?BB@DBB?A@@@@9@A@=ABBBB3BB?B988CCC@@:>;?AAB7;8;?BDE@CBBBBBC?B@CBC>B??=?BBBCCCBBBBB>>>BBBBBBBBBABA@C;;;A=@>@>BBBBBBBB
@ATNG8:04909:01579
GATGGTAGGCGAGAGTGAGACGCAGTACTCATTCGTTTCGGAAGAGACAGGTACGTTAATAGTTAATAGCGTACTTCTTTTTCTTGCTTTCGTGGTATTCTTGCTAGTTACACTAGCCATCCTTACTGCGCTTCGATTGTGTGCGTACTGCTGCAATATTGTTAACGTGAGTCTTGTAAAACCTTCTTTTTACGTTTACTCTCGTGTTAAAAATCTGAATTCTTCTATAGTTCCTGATCTTCTGGCGCTCTGTCACGTCTGCTACCATCGTTCCTTCTGAGTCT
+
;<AA<BBA?;;5<<B@ABDHCBBBBBCCGGBA?ACCE>BB?B?CCCBBBB@CBA??=@=@B@A>A?BCBBBBBBB?A@A@A2AB<AACF>BBBB?BBC@BB?>>>DBB?BBBA?>>>9?=?=A;<=;A>>>A9>>>>7;;@A@@@@@:::@9:9<,//77<=7@;>>>???@CD588CBB6B=A:=>>>>/>A?>?3::;888><==:>EDE.>:8:A5>8>?9????AAA=A<@@@<<<///;566;>===??A>>=@?>>>=<9=>>=A=B<@7;;BCAAAA
@ATNG8:04931:01571
TATGGTAGGCGAGAGTGAGACGCAGTACTCATTCGTTTCGGAAGAGACAGGTACGTTAATAGTTATTAGCTGTACTTCTTTTTCTTGCTTTCGTGGTATTCTTGCTAGTTACACTAGCCATCCTTACTGCGCTTCGATTGTGTGCGTACTGCTGCAATATTGTTAACGTGAGTCTTGTAAAACCTTCTTTTTACGTTTACTTTCGTGTTAAAAATCTGAATTCTTCTAGAGTTCCTGATCTTCTGGTGAGATATGCATGATGCTACCATCGTTCCTTCTGAGTCT
+
<<<>9<<?455;<<<<<;;;545<555:9554.4444)496;8=;;@<<<866966:>9>>BB9BD<@?96666><744444$4<7<<>>5;::95:4/)/:)///:::3:98///88388;)/)////;=;;7;><<7<<65555955/9/----(---(-805085544:945.49999+9.4.59999(9;:::,//;;/95555.5:::(555596;.55544499::7;7<:8;6616<<8>@@>>?=<55556<;;;=::5;<::<05058<;45/9//
@ATNG8:04934:01577
GTGGTAGTATATCGCGTCGCTATCCAGAAGATCAGGAACTCTAGAAGAATTCAGATTTTTAACACGAGAGTAAACGTAAAAAGAAGTTTTTACAAGACTCACGTTAACAATATTGCAGCAGTACGCACACAATCGAAGCGCAGTAAGGATGGCTAGTGTAACTAGCAAGAATACCACGAAAGCAAGAAAAAGAAGTACGCTATTAACTATTAACGTACCTGTCTCTTCCGAAACGAATGAGTACACATCGTCGTGTCGTGCTACCATCGTTCCTTCTGAGTCT
+
44;7=<<696<<?><<<>>=;?;;8666:?C?@?B6619@<<<<<7442929>@CFD>C+B9BBBBCCBAA@@9?9<9==;)<<466@@@1@@A=A@996;;;=::895.49>8??>?@>?=BA@AB@9908;<00-/<<:>=8810:=00*000:=?AB>A@BA?@<=<5=73,3;;9;377;577778'8>39?;9;8555/506655+2+26@@@?B=959?>9:8==A<:43-337;>:>==::333:9997999///89488333,3.36==><====
@ATNG8:04935:01544
GATGGTAGTGTCATATGAGAGTGTGTACTCATTCGTTTCGGAAGAGACAGGTACGTTAATAGTTAATAGCGTACTTCTTTTTCTTGCTTTCGTGGTATTCTTGCTAGTTACACTAGCCATCCTTACTGCGCTTCGATTGTGTGCGTACTGCTGCAATATTGTTAACGTGAGTCTTGTAAAACCTTCTTTTTACGTTTACTCTCGTGTTAAAAATCTGAATTCTTCTAGAGTTCCTGATCTTCTGTCTACTACACTGTACTCTACCATCGTTCCTTCTGAGTCT
+
@BCD@CCCCC@AADDDECCBBBDCCCBCCDAA=ACCD>DD?B?BCCBCCC@DDBBB?B?CDDD>B?BCCCBBBBB<@@@@@1@B?BBBC=CC??<?A@;@B9:9ADDC@CCCDDFCC@CCCAC@BBBBCCCC@CCCC@CBBBBBCDCCCBBBCCC>BBC?CB?B?BCDDAAACE?A?>>>4=:?:::9:9*;ABDE=AACBDCCCCC?CCBC2CBBBD@B@BD@CCCCCBB?B?CCBBBD?BBBBCCBBCECCCCCBBBDDECC@BBBCC@C?B?BBBCDA@@
@ATNG8:04937:01554
GATGGTAGGCGAGAGTGAGACGCAGTACTCATTCGTTTCGGAAGAGACAGGTACGTTAATAGTTAATAGCGTACTTCTTTTTCTTGCTTTCGTGGTATTCTTGCTAGTTACACTAGCCATCCTTACTGCGCTTCGATTGTGTGCGTACTGCTGCAATATTGTTAACGTGAGTCTTGTAAAACCTTCTTTTTACGTTTACTCTCGTGTTAAAAATCTGAATTCTTCTAGAGTTCCTGATCTTCTGGGCTGCGCTGATATGCGCTACCATCGTTCCTTCTGAGTCT
+
:99C;@BC@CD:;::6AAAAABBCGCDBCCCB@BCDE>AA?A@BAACCCD?BBBBB>B>>>?B?B?CACAA?BCC>;;;;;.=@;BABB<BBBB>@@B?BC;==AAAA?BBB@????;>>>9>;>;;;;;;>;>>>=8><A@@<><AAAA@=<<@;8;:<AA=A<?>>AAAA<>:>AAAA5A=C9>>???.?@999077::;>A8::<AAAA/A@??>=C===;CC@>=<<9<7=>@>>@7777707///8999AAAAAAAAAAA<???@?:><>:>>CA>>>@
@ATNG8:04937:01555
GATGGTAGCTCTGCTCTGACTCTCGTACTCATTCGTTTCGGAAGAGACAGGTACGTTAATAGTTAATAGCGTACTTCTTTTTCTTGCTTTCGTGGTATTCTTGCTAGTTACACTAGCCATCCTTACTGCGCTTCGATTGTGTGCGTACTGCTGCAATATTGTTAACGTGAGTCTTGTAAACCTTCTTTTACGTTTACTCTCGTGTTAAAATCTGAATTCTTCTAGAGTTCCTGATCTTCTGGATACACTCATGTGCACCTACCATCGTTCCTTCTGAGTCT
+
8:<>:?>>;;;;;;=<@;:9ABDDBBA?@A;:.48880:<8<9ACCBBAB?B<@=B4:19<<@5?:;666;@;;>.55555$498<4//)/---(--9(-/,655<<<8;;;A@@;;5;AC<A=BCCBDDDC=B@;;6;BBBBCB@@@@CBBBBB=A@@>@C?C=@@???>=00*////)/)/)5555&59;;=266<<<=;99:.555&55555.55::8;;:<<::5;::8:=44.495.599<<<<<<:;;<<<<7;54244444.49>5;;<<????
@ATNG8:04939:01574
GATGGACGAGCGTCTGAGAGGTACTCATTCGTTTCGGAAGAGACAGGTACGTTAATAGTTAATAGCGTACTTCTTTTCTTGCTTTCGTAGGTATTCTTGCTAGTTACACTAGCCATCCTTACTGCGCTTCGATTGTGTGCGTACTGCTGCAAATATTGTTAACGTGAGTCTTGTAAAACCTTCTTTTTACGTTTACTCTCGTGTTAAAAATCTGAATTCTTCTAGAGTTCCTGATCTTCTGGTGAGATATGCATGATGCTACCATCGTTCCTTCTGAGTCT
+
4:;C;9?:55<<=ABBA;?949;99:<@8@<<>4??9<6<0//9//)38;;717.339<4958;?@A@A@B>99:9-73-3///(/://///-868:+///8895::;B?>@B?ABA;@<@:973//94//.70577777>>====<<<788'5882:815/5;6668857157877*729422222$256680988885558849>;;)9../81617;6;8888886=7<86899)///(///88;;8889737>>;888499999,7/33373;3333
@ATNG8:04945:01553
GATGGTAGGCGTGTGAGAGTCTGCCCAGAAGATCAGGAACTCTAGAAGAATTCAGATTTTTAACACGAGAGTAAACGTAAAAAGAAGGTTTTACAAGACTCACGTTAACAATATTGCAGCAGTACGCACACATCGAAGCGCAGTAAGGATGGCTAGTGTAACTAGCAAGAATACCACGAAGCAAGAAAAAGAAGTACGCTATTAACTATTAACGTACCTGTCTCTTCCGAAACGAATGAGTACGTGTGCGACGTGTCTCCTACCATCGTTCCTTCTGAGTCT
+
<CBB?CCB?AB@@?ABAA@ABBCBB<BCCABCBB;;5;;??ABBDE@<;;;>@B?88989):29??@??>>989(7=9:::9'7;5;/333&3;;6=B=B@A:;:8<8;;5;==8==;;;>A??888;;;868>>=;==<>;;7;6:7//07;;8>97994565574>BC?BBA;>;8817<<989888(8:1:=><>>>@@;@<====:>189@AC<A888AAA7;7;A@1;995:ABBCC@;?;888A??==>>E@@<@@A<@::::4:6<7<??:;;@@
@ATNG8:04898:01608
GATGTTAGCTCGCTGATGATATCTCCAGAAGATCAGGAACTCTAGAAGAATTCAGATTTTTAACACGAGAGTAAACGTAAATAGAAGGTTTTACAAGACTCACGTTAACAATATTGCAGCAGTACGCACACAATCGAAGCGCAGTAAGGGTGGCCTAGTGTAACTAGCAAGAATACCACGAAAGCAAGAAATGAAGTACGCTATTAACTATTAACGTACCTGTCTCTTCCGAAACGAATGAGTACACATCGTCGTGTCGTACTACCATCGTTCCTCTGAGTCT
+
78:<:544455;;;>====><<955.///)///://)559<<<533233-3-3:988??>+=6:::93333333(33///)////)/)///,55<896655999:5;5::.555.5555<<<<655594444.4:::054899833-44)49393444443:-334;::7::4:8:8=CCBC<=8<2777)33349333778:;7:54349286:445=4:8:::::6:7;;<5<==69////////9==<;;;;:<<B::9C??=;@AA@=@-0/99:9=;<
@ATNG8:04900:01589
GATGGTAGGAGACACGTCGCACACGTACTCATTCGTTTTCGGAAGAGACAGGTACGTTAATAGTTAATAGCGTACTTCTTTTTCTTGCTTTCGTGGTATTCTTGCTAGTTACACTAGCCATCCTTACTGCGCTTCGATTGTGTGCGTACTGCTGCAATATTGTTAACGTGAGTCTTGTAAAACCTTCTTTTTACGTTTACTCTCGTGTTTAAAAATCTGAATTCTCTAGAGTTCCTGATCTTCTGGTGTCGTCTATCATGTACTACCATCGTTCCTTCTGAGTCT
+
A<@B?BBB?CBBCCCBBBBCDBBBCAAABBBA>A;:;:.;A?C@BBBFCCC?BBBCC?C?BBBB?B@CCBCEBB?>9<=;=;);?4@778)7>>B3:8A>AB@BBBBBB@BBBB@@AA;AAA<@=@::;:;;@<AAAA:>>A:;:>>?A@>>;::?<>>><AA=C8==AAAA?@@<@@@@@5@=C=@@@@@/@A<<;5<>A=??>;<9?1;;;;+=?@AA=B=::;B@@99969-//<<?A;AAA=A?>>AA<<<AABA:::AAAA<<==@@<A;?<@EB>=<>?
@ATNG8:04907:01617
GATGGTAGCTCTGCTCTGACTCTCGTACTCATTCGTTTCGGAAGAGACAGGTACGTTAATAGTTAATAGCGTACTTCTTTTTCTTGCTTTCGTGGTATTCTTGCTAGTTACACTAGCCATCCTTACTGCGCTTCGATTGTGTGCGTACTGCTGCAATATTGTTAACGTGAGTCTTGTAAAACCTTCTTTTTACGTTTACTCTCGTGTTAAAAATCTGAATTCTTCTAGAGTTCCTGATCTTCTGGATATGAGTGACTCGTGCTACCATTCGTTCCTTCTGAGTCT
+
?:9905<<<><<AB@BB@@;96B@>>>@@?>?8@A@@=@@;?>A;;;@@A>AAB;;=9ADEJE?C@BCBBBBBAA>ACCCC16949;BB;AA;;79?>9>A:9;:=?@9?:::@@@A@B@A?@?CB@@AB;;7;A@A7<;;B@@@@@@;99???>=B?@;@B<?=AB;;;BCAA;=:9:9*:;@=BDDEF5A;;;C;A@BCDEC<;;4;:;:*;>??@4:4;@;@@AAA@@;@?@@?@;;5:?A;;::;>@AABBAAABBBBCBC?<=6000*0*0:>---/0-8
@ATNG8:04911:01626
GATGGTAGCTCGCTGATGATATCTCCAGAAGATCAGGAACTCTAGAAGAATTCAGATTTTTAACACGAGAGTAAACGTAAAAAGAAGGTTTTACAAGACTCACGTTAACAATATTGCAGCAGTACGCACACAATCGAAGCGCAGTAAGGACTGGCTAGTGTAACTAGCAAGAAATACCACGAAAGCCAAGAAAAAGAAGTACGCTATTAACTATTAACGTACCTGTCTCTTCCGAAACGAATGAGTACTACTCTCAGAGACACACTACCATCGTCCTTCT
+
899:4:////:779>=9995555:<7;;;9;;;=44.439445<<<8::6:7:>>BBBB@'8,7377;;9::::2:=CCDDD2C@9>.555&5<<9<>666=;;=:A8:9.4443444::556>===>665<8<4555;4448833-57445:8==<;;:88-4433;;2333(333,37333(33,3,33777'7828:9882...(.0333504056///3///4444.4-4/;5:::6///8//3333888;;888433=87555+..5---(-(--
@ATNG8:04913:01612
GATGGTAGGTGCCATGAGTGTATCCAGAAGATCAGGAACTCTAGAAGAATTCAGATTTTTAACACGAGAGTAAACGTAAAAAGAAGGTTTTACAAGACTCACGTTAACAATATTGCAGCAGTACGCACACAATCGTAGCGCAGTAAGGATGGCTAGTGTAACTAGCAAGAATACCACGAAAGCAAGAAAAAGAGTACGCTATTAACTATTAACGTACCTGTCTCTTCCGAAACGATGAGTACCTCTCAGACGCTCGTCCTACCATCGTTCCTTCTGAGTCT
+
:::B;CCC?CCD?A@==><AA?=A<<=<:CCDB;;6;>AABBBAA=AA?B?BCCAAAAA1?;?@@AB:99AAA8=<899::(9=9=;@?@.7574988<<>656.67<C:=>A=A:;;>>=:99/////3928<552997::8876<:=;;7;@@A??==:>@??AA>DD<==<8;:888*8:9867777(777;:779>>>;@7;<>>;><?>>>A6;;?>;;;:>::33--..-334555057876777558858C>D>>;>==;;5;:>8==?===>>
@ATNG8:04916:01594
GATGGTAGTGCGTGAGAGAGAGACCAGAAGATCAGGAACTCTAGAAGAATTCAGATTTTAACACGAGAGTAAACGTAAAAGAAGGTTTACAAGACTCACGTTAACAATATTGCAGCAGTACGCACACAATCGAAGCGCAGTAAGGATGGCTAGTGTAACTAGCAAGAATACCACGAAAGCAAGAAAAAGAAGTACGCTATTAACTATTAACGTACCTGTCTCTTCCGAAACGAATGAGTACGTGTGACGTACGTGAGCTACCATCGTTCCTTCTGAGTCT
+
??@A?BCCCCCCA@ACCCCAA@00+/7727B@<;;7;:<ABBBBA???<?9@@A=;<<5>?BCCCCCCA:99,:=;999&493=9@@8>:;8:CDCGCCED@B?;;6;@@=ACCBBBDDDDDCCCCBB?BCCD@BBAAB@AB5949996;BBBCICC@CBB@?@?BB?CAA>@?BBC>?<<89999:(:=8=?>>CB@==:=;=<>?7>29:B@@<@@@@@?C=A=:;;59AA>BBBBCCCBBBBBCEBBBB@@@CBCBBB;?>@9949>B?B@BDBBAA
@ATNG8:04918:01623
GATGGTAGTATCTGCACACTCTGTCCAGAAGATCAGGAACTCTAGAAGAATTCAGATTTTTAACACGAGAGTAAACGTAAAAAGAAGGTTTTACAAGACTCACGTTAACAATATTGCAGCAGTACGCACACAATCGAAGCGCAGTAAGGATGGCTAGTGTAACTAGCAAGAATACCACGAAAGCAAGAAAAAGAAGTACGCTATTAACTATTAACGTACCTGTCTCTTCCGAAACGAATGAGTACTACTCTCAGAGACACACTACCATCGTTCCTTCTGAGTCT
+
?<@B?BCCCDBBBBBCCECBBCCCD?BBDABBBBBB=B>BBDCCAC@AD=B>BB?====>1>?ECCACC@BBCB9@>@@BBB3BC@A5;;;6;CFABBCCGDFDC@C?DD?BBB?BBBABCCCCBBBDDCCC@CCCC?AABBBBBB>C@DBB=ACDDCABA>???CCA?BA>BBB=@@>>>7?>>;===??.=A?B?>>BAAAA:=:>@@@<><>BECB?BBAA@BB?B=AAC=AAA=ACAAACCCAAACCBBCBAAAABBCAAA;A@@@A<@<@=@@@??><>
@ATNG8:04919:01628
GATGGTAGCTCGCTGATGATATCTCCAGAAGATCAGGAACTCTAGAAGAATTCAGATTTTTAACACGAGAGTAAACGTAAAAAGAAGGTTTTACAAGACTCACGTTAACAATATTGCAGCAGTACGCACACAATCGAAGCGCAGTAAGGATGGCTAGTGTAACTAGCAAGAATACCACGAAAGCAAGAAAAAGAAGTACGCTATTAACTATTAACGTACCTGTCTCTTCCGAAACGAATGAGTACTGTATCTATGTGTGCGCTACCATCGTTCCTTCTGAGTTT
+
BBBE@BB@CCCDDAA@CDCCBCBBC?CCD?BBBCCC@C>AABBCBA?CC?D@BA@>====.??AABAA@BBBBB;@@;;;;;.;C>C5;;;.:BB>CAAAGEBCB@B@CC@BBB=@@ECCBCCBBBDEECBA=BDDD?BAA@AAAB>B@CBA?BCBBBCCB?CCAAAC?CC@BBB<?>@@@8@@@<@A@AA2AC?B???CAA@@;@<@@@A<@<AACBB?BBAAB@@=@?BBB>BBB?BBBCDCCCBBBBBBBBBBCAAABBB@D=BBA>=9=:?8==?@??>9
@ATNG8:04924:01602
GATGGTAGTCTCAGATAGTCTATAGTACTCATTCGTTTCGGAAGAGACAGGTACGTTAATAGTTAATAGCGTACTTCTTTTTCTTGCTTTCGTGGTATTCTTGCTAGTTACACTAGCCATCCTTACTGCGCTTCGATTGTGTGCGTACTGCTGCAATATTGTTAACGTGAGTCTTGTAAAACCTTCTTTTTACGTTTACTCTCGTGTTAGAAATCTGAATTCTTCTAGAGTTCCTGATCTTCTGGTATGACTAGTGTACTACTACCATCGTTCCTTCTGAGTCT
+
BA@@@CBBBBBBDCCCCCCCBDDAA@CCCCCC@CBBB=BD@B=BBBBDDD?BBBBB?C=ABDD?C?ABCDDCCCC@@@???1>C=ABBB=BCAB?AAC@CC@CBCCCE@BBBCCCCC@CDD?A=BDDDCBBB@CCCC@CAA@BBCCCCDBCCBAB@D@@>@C?A?BBBCBCBCC?B;;;;.;>C>;;;;;*;BBBC>CCGDCCCCCB@CCDD?DCBCD@C@BB@BBBBBCB?A?ABDBBB@B?A=@CB@ABBBBBCCCCCCCCCC@AAACC@C=A?AACCCB??
@ATNG8:04931:01580
GATGGTAGGAGACACGTCGCACACGTACTCATTCGTTTCGGAAGAGACAGGTACGTTAATAGTTAATAGCGTACTTCTTTTTCTTGCTTTCGTGGTATTCTTGCTAGTTACACTAGCCATCCTTACTGCGCTTCGATTGTGTGCGTACTGCTGCAATATTGTTAACGTGAGTCTTGTAAAACCTTCTTTTTACGTTTACTCTCGTGTTAAAAATCTGAATTCTTCTAGAGTTCCTGATCTTCTGGCGCTCTGTCACGTCTGCTACCATCGTTCCTTCTGAGTCT
+
?:@B@CBB@BCCCDCCCBBBCAAACCCCBCBB?BBBB=BC?B@BCBBBAB?BCBBB?B<>?BD@D>AAA@BBBBB??@@AA2@C@BBBC;AAAB>AAC@DD=A@@CDC?CCAB>>??;?>>:>:>>;><:::=??=>:==A?<====>>BBA===::;:;??;?;>>>@@@ADE<@>>>=2=:=:==<<<+=>;;;1;==;;;A>>>=ABBB/A???@=B<??=@@@B@@@:=:>B@@@A<;;;<?A@@;;;==???>>>>@@BA;@@>??<@<@=A>??AA@@
@ATNG8:04932:01625
GATGGTAGTATATCGCGTCGCTATCCAGAAGATCAGGAACTCTAGAAGAATTCAGATTTTTAACACGAGAGTAAACGTAAAAAGAAGTTTTTACAAGACTCACGTTAACAATATTGCAGCAGTACGCACACAATCGAAGCGCAGTAAGGATGGCTAGTGTAACTAGCAAGAATACCACGAAAGCAAGAAAAAGAAGTACGCTATTAACTATTAACGTACCTGTCTCTTCCGAAACGAATGAGTACTGTATCTATGTGTGCGCTACCATCGTTCCTTCTGAGTCT
+
944:39:;<<<>DCDG;;9><;;@<8=BB@CCCBCDAE@CCBBBCD@BB?BACBA;;;;;):9==<BBA@@BBB<859<>>>+@@;=B@@@,@9516=BAC@@>?7>:>@8>99055<<=B>>CB;;;CCCC?CCCC?BBCCC:::@D@C<<:;AAAA;;:?BBBBCDAAA999><AAABB=8878?<=??.=?88779?<<<=:=;???A=B<@@CBC@BBB;;;:6:;A@C>A9959999??>@AAABAABDBBBBBAAA??A<>>>>@<@=D:=>;;;;;;
@ATNG8:04936:01608
GATGTAGTGTCATATGAGAGTGTTACTCATTCGTTTCGGAAGAGACAGGTACGTTAATAGTTAATAGCGTACTTCTTTTTCTTGCTTTCGTGGTATTCTTGCTAGTTACACTAGCCATCCTTACTGCGCTTCGATTGTGTGCGTACTGCTGCAATATTGTTAACGTGAGTCTTGTAAAACCTTCTTTTTACGTTTACTTCTCGTGTTAAAAATCTGAATTCTTCTAGAGTTCCTGATCTTCTGGTCTACTACACTGTACTCTACCATCGTTCCTTCTGAGTCT
+
444<=ABBABBCCBCCBAAA@@@@BBABBA?BAAC>EC@C@CBBCCCC?CDD@A>AAFCCB?C@CCCDCA@::4;;;;:*;@=BBCC=CB@@?ACD@FD;;:;B@@<BCAABDBA=@CD?C@BBC?A:;:9@>AC?BBCCCCBBB;;;CBBBC@BCC@BC?A<@@A;;9>=@;>9:9:4:<B=@@AAA0@BAA?;900*00/////27:::*<556=8<6;;5;;;;??>;@9<<;<<?7:?@=ABBBBBDCCBBBIGECCCCC@DCB;;5;5;=@@@@@A::
@ATNG8:04936:01621
GATGGTAGGAGACACGTCGCACACGTACTCATTCGTTTCGGAAGAGACAGGTACTTTAATAGTTAATAGCGTACTTCTCTTTCTTGCTTTCGTGGTATTCTTGCTAGTTACACTAGCCATCCTTACTGCGCTTCGATTGTGTGCGTACTGCTGCAATATTGTTAACGTGAGTCTTGTAAAACCTTCTTTTTACGTTTACTCTCGTGTTAAAAATCTGAATTCTTCTAGAGTTCCTGATCTTCTGGTGTCGTCTATCATGTACTACCATCGTTCCTTCTGAGTCT
+
AABB@ECB?BCCCB@AA000==><<BBBBBBB>;;;E>DC@B>AAACCBB<A?@?@5@5:9BB:C?ACCDCBBBC:BC@A@=AB9>;;:(4@===@AA;AA79;:DDD@CCJDCBCC@CCB?C@CCCCCCCC?CCCC>AAC>>>BBBBCCA@@@@;??B?CC?C?CDCAA@B?;5:>>>>2?8=:=@AAA/A@@@@3;;;;;;>:;;=@@@@*99:?=3;3;<5>?<<<>>9>7;;;9;=9=>=<@>>>A@=>=?C@???A??>>:==>@@<@<@;:66///66
@ATNG8:04943:01598
GATGGTAGATACTCGCTGATACACCCAGAAGATCAGGAACTCTAGAAGAATTCAGATTTTTAACACGAGAGTAAACGTAAAAAGAAGGTTTTACAAGACTCACGTTAACAATATTGCAGCAGTACGCACACAATCGAAGCGCAGTAAGGATGGCTAGTGTAACTAGCAAGAATACCACGAAAGCAAGAAAAAGAAGTACGCTATTAACTATTAACGTACCTGTCTCTTCCGAAACGAATGAGTACGAGAGAGCACACGTGTCTACCATCGTTCCTTCTGAGTCT
+
@=CM@DCCCBBBCCCCBBDBBBCCC=CCC?DCCB??=??BBCBBBB?@@<A?@?@?????.@=ACDBBBCCCCA;AACCCCC0EC<@4999.;CC@CCCCDDBBB?C?BB@BBB@CCCBBBBBDDCCCCCCC?CCCC?BBBBAA@A>A@DAA?@CCEDBCB@BABBBB@BB@>>><>>???8999>ACFDD3BB@B999CAA<>:><@?@@8;8;@CBB@BCBAAAA>A@BCC?CBB?BAAACCDDBBBBBBBBBABCCCAAABA<A??;>;><A=@@BAAB@A
@ATNG8:04945:01598
GATGGTAGCAGACGTGACAGAGCGCCAGAAGATCAGGAACTCTAGAAGAATTCAGATTTTTAACACGAGAGTAAACGTAAAAAGAAGGTTTTACAAGACTCACGTTAACAATATTGCAGCAGTACGCACACAATCGAAGCGCATTAAGGATGGCTAGTGTAACTAGCAAGAATACCACGAAAGCAAGAAAAAGAAGTACGCTATTAACTATTAACGTACCTGTCTCTTCCGAAAACGAATGAGTACAGAGAGTACGATATGTCTACCATCGTTCCTTCTGAGTCT
+
8;9:7;>>??>C@<<<BCCCCCICC@CCC?BBBBBC?C?BBBBBBB>9989>AAAAAAAA1@?CBBBBBAA@A@9?>>?@@A0AB?C>AAA9ABB?CCCBBBB@@<@>;;7;BB>@A@CBBEEECCCCBBBC@CBBB?CA@?@D@B@B?BAA<??@>=???;?AA><=<=B?ABB<>?AA@17776;;<BB1?@=?>?AABBBB@B?CBBB<><?CC@A>AABAB??8<::999+9>><ACBCCCBBBCAAAADCCC@@@CCAA@>7==>==8=5;5;=??AAAB
@ATNG8:04946:01617
GATGTAGATCAGTGTAGTAGACCAGAAGATCAGGAACTCTAGAAGAATTCAGATTTTTAACACGAGAGTAAACGTAAAAAGAAGGTTTTACAAGGCTCACGTTAACAATATTGCAGCAGTACGCACACAATCGAAGCGCAGTAAGGATGGCTAGTGTAACTAGCAAGAATACCACGAAAGCAAGAAAAAGAAGTACGCTATTAACTATTAACGTACCTGTCTCTTCCGAAACGAATGAGTACTGTATCTATGTGTGCGCTACCATCGTTCCTTCTGAGTCT
+
DEBBBCDBCBBCBBBIDCFBBA@CCC@CCCCBB?B?CCC?@AC?BB>B>BA?=?>?>.>=ABBCCDDCBB@9<89;BCB2BB>?2;;;.;CC?C@BBBBB;:9;@CB?CBCACCBBBDDCCB???CBBD?BBBD>A@CCBBAA?B?CAC?CCAAAAAB?BBBBBC?CD>AAD?AA988+9:927BCCC1BC>ABABCBBBB?B@BCBA:>:@BBB>;>BAA<<=<@<@@C:>BB?@@@A;;;CCCBBBBBBBBBBBBBBDCD?BAABB@B>B?BBB@B@==
@ATNG8:04947:01601
GATGGTAGGAGACACGTCGCACACGTACTCATTCGTTTCGGAAGAGACAGGTACTTTAATAGTTAATAGCGTACTTCTTTTTCTTGCTTTCGTGGTATTCTTGCTAGTTACACTAGCCTTCCTTACTGCGCTTCGATTGTGTGCGTACTGCTGCAATATTGTTAACGTGAGTCTTGTAAAACCTTCTTTTTACGTTTACTCTCGTGTTAAAAAATCTGAATTCTTCTAGAGTTCCTGATCTTCTGGATACACTCATGTGCACCTACCATCGTTCCTTCTGAGTCT
+
:5<>;>CB@BBBDBCCB;;;B@A;9:CDCCCB?BBBB<AC<@<@A@AA;;49@;;;6:;@@BB@B@BCCBBCBBB@;;;;;'9C?DDFE>BCCC@CCD@BB:;;;CBC@GCCAA@BB?B?B?B?BBBBBCBB?BBCC=??BBCBBBBCCBBBBBB?BDC@BB@B?BBBBBBBBB@BBBCB:B??=??>?>/;;;=;1;655==2229399999&8888:5:599599999773759>>=;;6;>A=>>=AA888:979:==B;>:<7=///@5:594>@@BB???
@ATNG8:04898:01642
GATGGTAGTAGTACACTAGTCATACCAGGAAGATCAGGAACTCTAGAAGAATTCAGATTTTTAACACGAGAGTAAACGTAAAAAGAAGGTTTACAAGATCACGTTAACAATATTGCAGCAGTACGCACACAATCGAAGCGCAGTAAGGATGGCTAGTGTAACTAGCAAGAATACCACGAAGCAAGAAAAAGAAGTACGCTATTAACTATTAACGTACCTGTCTCTTCCGAAACGAATGAGTACATAGATATACGTATAGCTACCATCGTTCCTTCTGAGTCTT
+
////6978=066@@=<>;;;;64/;5//)/)//5599.5.599;==@;55268<@?94999$9599>A:89<779/979=999(9<7;.55)555.59;;;;??8<:<>9>>>:==BBCBBB@>A@??0007>:;?459:>;=BC?D?B::49995BCBE>AABCBB<@A=000;99,.)--70-----$/9386:722...(.2666;49.556668<=<<;48047=<=7<A?57799==>>;=7777?>:98./////52-252236<1828232....(
@ATNG8:04898:01666
GATGGTAGCGCACACATAGATACAGTACTCATTCGTTTCGGAAGAGACAGGTACGTTAATAGTTATAGCGTACTTCTTTTTCTTGCTTTCGTGGTATTCTTGCTAGTTACACTAGCCATCCTTACTGCGCTTCGATTGTGTGCGTACTGCTGCAATATTGTTAACGTGAGTCTTGTAAAACCTTCTTTTTACGTTTACTCTCGTGTTAAAAATCTGAATTCTTCTAGAGTTCCTGATCTTCTGGATAGCGACGCGATATACTACCATCGTTCCTTCTGAGTCT
+
BCBB?BCBCCDBBBCCCCCCAAABBCCCCB;;4;;;A<AA>B@CBCHCCF@CDBBD@C@CBBE:::CCDCBCA>::99:9*:B?CBDD>BBBC@CCC?CC;<;;DDFACCECCCEE@CBB?C@DCCCAAACBCABB?@@EDCCCCDBBACCCAA>BCB?@@>@@CBBBBBBCC?A@@@?3?;@;;;;;;*;A@AA=BBBBCCC<<;5;<;<*;CAAA8;5<B=@AEECCB@C@CCCCBB@BBB?CBB::;BBBCBCBBBBBCDC@BBBBC@C@B@CBCAAA@@
@ATNG8:04900:01660
GATGGTAGTAGTACACTAGTCATACCAGAAGATCAGGAACTCTAGAAGAATTCAGATTTTTAACACGAGAGTAAACGTAAAAAGAAGGTTTTACAAGACTCACGTTAACAATATTGCAGCAGTACGCACACAATCGAAGCGCAGTAAGGATGGCTAGTGTAACTAGCAAGAATACCACGAAAGCAAGAAAAAGAAGTACGCTATTAACTATTAACGTACCTGTCTCTTCCGAAACGAATGAGTACATAGATATACGTATAGCTACCATCGTTCCTTCTGAGTCT
+
:::@<@=BCCCDHC<<<><<<4445.5;<3;@;;;B?C>CBAAACD?BA<@=@@@BABCB3B=??@@@BBCFEG=?9;6@@@+69457<<<0@AB?CCCCCEDEC?B@BC@BBB:;:@?@BBBHCDDCCBBB@BBBB>??CBAAAB@C@C?@>ACCCCCCC?CCCABB@BC@BBC@CCBAA<<=;;====?.?A>ABB>A@@@A<A7<;??8=8;;@@@=@BBBA??:><:::5:@@=AAADCBDCCCCCCBBBB?@AAAAA>=>:==>895:>B?C@BB?;88
@ATNG8:04901:01650
GATGGTAGTATCTGCACACTCTGTCCAGAAGATCAGGAACTCTAGAAGAATTCAGATTTTTAACACGAGAGTAAACGTAAAAAGAAGGTTTTACAAGACTCACGTTAACAATATTGCAGCAGTACGCACACAATCGAAGCGCAGTAAGGATGGCTAGTGTAACTAGCAAGAATACCACGAAAGCAAGAAAAAAGAAGTACGCTATTAACTATTAACGTACCTGTCTCTTCCGAAACGAATGAGTACACACTCTCATATGACACTACCATCGTTCCTTCTGAGTCT
+
:<>D?CCBBCDAA<@C>AAA<;>BB@BCGAC@@@;;8;>@@@@A@C@BC?B=@@?99999(:9<>???>B@A?A9;<@>==>,=>;>8ADD;CBB?BC<<;CA;;9;?BB@CAA=@AC@AACCAACCBBABCGBBBC?@@@CCAAA@C@C;;:;BBBAABB@??@BBA@BB?BCC;??:99,7<=9000000%0=900/:>>@@@<@<?>==:=:=BCCC@BBB<<:A?A=@?B>BCC=??CBBBBBBBBBDBBABAABBBBCC@@=?AA@@<?;?<@>???<??
@ATNG8:04903:01632
GATGGTAGTAGGTACACTAGTCATACCAGAAGATCAGGAACTCTAGAAGAATTCAGATTTTTAACACGAGAGTAAACGTAAAAAGAAGGTTTTACAAGACTCACGTTAACTATATTGCAGCAGTACGCACACAATCGAAGCGCAGTAAGGATGGCTAGTGTAACTAGCAAGAATACCACGAAAAGCAGAAAAAAGAAGTACGCTATTAACTATTAACGTACCTGTCTCTTCCGAAACGAATGAGTTCACACTCTCATATGACACATCGTTCCTTCTGAGTCT
+
//893:..-.-(--668>;@@=954:5:;A?B;;;55.5.55:==;;7;;8=8=<<<<>>>+>:=<<<>=BB?=<63344444$4<7;.555&5;;5<@A@>@>=?;@<@A@@AA998BA@AA??@BBB??>?9?9:::?AAA???B=C>A::49A=>?BBB@CA@>?>9=><>>>=><7777-7/-------%--(.556979<A57459>>:@<AACCCAB;;;AAA?C?A?@9===6000;>9>@BBBBCBBBBBBBBC?;::><<6<8<7978675;9
@ATNG8:04903:01664
GATTAGTGTCATATGAGAGTGTGTACTCATTCGTTTCGGAAGAGACAGGTACGTTAATAGTTAATAGCGTAACTTCTTTTTCTTTGCTTTCGTGGTATTCTTGCTAGTTACACTAGCCATCCTTACTGCGCTTCGATTGTGTGCGTACTGCTGCAATATTGTTAACGTGAGTCTTGTAAAACCTTCTTTTACGTTTACTCTCGTGTTAAAAATCTGAATTCTTCTAGAGTTCCTGATCTTCTGACGACGCGCACTGACACTACCATCGTTCCTTCTGAGTCT
+
=>C?CBBCBBBBBCCCECCCAABBCBBBDA<A@@A9@@5;59>?@AAB>;;5:6168<C>C<C@CCCAA00-0A:@A@@@,///)499=5=BCC?B=B>BC?CABACD@BBFDCABB@DDC@CACCCFCCCB@BCCCACBCBCBAAA@@@BBBBB?CBB?BB?B>BBAA@BB@@=@BAAA9@;@;;;;;.;@AAC;A@C@@BCACA?BCCC5CCBCGAGACB@AAAAAAEGM@BBDBBB?BBDDBBBCCCABABBCCCDCCCCACDDCC@C@D@BBBBBB;;
@ATNG8:04905:01669
GATGGTAGAGTATCATGTGTATCTCCAGAAGATCAGGAACTCTAGAAGAATTCAGATTTTTAACACGAGAGTAAACGTAAAAAGAAGGTTTTACAAGACTCACGTTAACAATATTGCAGCAGTACGCACACAATCGAAGCGCAGTAAGGATGGCTAGTGTAACTAGCAAGAATACCACGAAAGCAAGAAAAAGAAGTACGCTATTAACTATTAACGTACCTGTCTCTTCCGAAACGAATGAGTACACATCGTCGTGTCGTGCTACCATCGTTCCTTCTGAGTCT
+
?;@C:CCCCCCCCCD@AACBCCBBB?BCD@BBBB9:8;?BBCCBBB@CC?C@CBA99999*;=BABBCHDFDCD?BAAACCC5CC@C@BBB:BAA=BBBBBCC@?=?@BB@BCD=??BBCBBBCCCCCGCCB?BECC>??BCBBBB?C?BBB?BDBBBCCC@DDC@??;@@=@AA?AA@@@8???>ACFFF3BB?B9::CBA@=;><??BB:>:=@EBB=@@?@BBB?C@BBC>CBB?BACCCCAAAACBBABBBCBBBA@@BCD@BBBBB?B?C?CABBBB@@
@ATNG8:04907:01671
GATGGTAGCATCATGCATATCTCACCAGAAGATCAGGAACTCTAGAAGAATTCAGATTTTTAACACGAGAGTAAACGTAAAAAGAAGGTTTTACAAGACTCACGTTAACAATATTGCAGCAGTACGCACACAATCGAAGCGCAGTAAGGATGGCTAGTGTAACTAGCAAGAATACCACGAAAGCAAGAAAAAGAAGTACGCTATTAACTATTAACGTACCTGTCTCTTCCGAAACGAATGAGTACGATGAGATCTCGTGTGCTACCATCGTTCCTTCTGAGTCT
+
@@@B;CCCBBEDCBBCDCEBBBCCC?BBC?CBBB99;;?CCDCCBB?BD?B?BAA@AA@A+?8CBBBBBBBBBD>AABCCGD5BC@B@DDD;CBB@CEBBBBBBB?B?BB?BBB@CCBDCCCCCEBCCDCCB@CBCB?BBCCCAAC>C@C@?=@CBBBCCC@CAAACC?CC@BBC>@@@@@8@??;?ACCC3CD?B999AFBBA=C=><<==C<??CCB?BBBBABB@B?ABD>BBB?BABBCCBBBBBABBBCBBBBB>;:;@@<@@B@B?@:=8=>>:;;BC
@ATNG8:04908:01658
GATGGTAGCTCGCTGATGATATCTCCAGAAGATCAGGAACTCTAGAAGAATTCAGATTTTTAACACGAGAGTAAACGTAAAAAGAAGGTTTTACAAGACTCACGTTAACAATATTGCAGCAGTACGCACACAATCGAAGCGCAGTAAGGATGGCTAGTGTAGCTAGCAAGAATACCACGAAAGCAAGAAAAAGAAGTACGCTATTAACTATTAACGTACCTGTCTCTTCCGAAACGAATGAGTACTATAGACTATCTGAGACTGCCAAGGCACACAGGGGATAG
+
94445::=>=>;;;=<>;@:69<@A;?@@?>@@@A?5;5<BBAAAD???=@<?=>78998'313339;99;333(3399944$4;6;8===2===9=>@A@@>9:.9<@@<@@A<?@@@BB@AAE;;;BCBB?@@;;5;?@>?>893;;;;;;AB?:0000/<</96C255:;::7<<:99499<7:=???1;?;?@>@@AA99455:@9/+/6//0=>*0///433-3-3/616661//////<=334<888:=>===C>>BBC@C@C?@@@BB@ACC8;98=
@ATNG8:04908:01676
GATGGTAGCTCGCTGATGGATATCTCCAGAAGATCAGGAACTCTAGAAGAATTCAGATTTTTAACACGAGAGTAAACGTAAAAAGAAGGTTTTACAAGACTCACGTTAACAATATTGCAGCAGTACGCACACAATCGAAGCGCAGTAAGGATGGCTAGTGTAACTAGCAAGAATACCACGAAAGCAAGAAAAAAGAAGTACGCTATTAACTATTAACGTACCTGTCTCTTCCGAAACGAATGAGTACACACTCTCATATGACACTACCATCGTTCCTTCTGAGTCT
+
B=AC?B=BC><<;<A>00)/7779<=8<>>8<55444.47;<;?;>?=A?=@=::9>=AAA1:6:::?:887333(37;;;;;(49458=@G0@?D@AAABBB?@@?B@BB?BBC>AABABBDDEDDBCAA@A@A000;><<<>?@A?C?A@@>@@@C:::C@BB??::37<87776>=A?A+77;1777777#3917343;8=5535999>@;A:??BBB?@@@AAAD?B?@??9???<?AA>@<>;;:373:::888><;44433-3333?7<7;7;:;;:;33
@ATNG8:04908:01678
GATGGTAGGAGACACGTCGCACACGTACTCATTCGTTTCGGAAGAGACAGGTACGTTAATAGTTAATAGCGTACTTCTTTTTCTTGCTTTCGTGGTATTCTTGCTAGTTACACTAGCCATCCTTACTGCGCTTCGATTGTGTGCGTACTGCTGCAATATTGTTAACGTGAGTCTTGTAAAACCTTCTTTTTACGTTTACTCTCGTGTTAAAAATCTGAATTCTTCTAGAGTTCCTGATCTTCTGGTGAGATATGCATGATGCTACCATCGTTCCTTCTGAGTCT
+
?:BCADCC?BBBBDCCBBBBCCCCDABACCBB@CBBF>DC@D@A@ACDCC@CCCBB?B<>?AB?B@BBBAABBDC?==?>?.=@<A???8?AAA899B?BB?AAABBA?BBAAA@@@;AAA<A<@@@>>>>?=BAAA;>??@@@>>=??AA>==?:::::>><?<@?>AACAAA;AAAAA5A=A<AAAAA/AA=>>9>@BBAAA:::;AAAA/B??>A<A=BA<A>>?AAA;?;@@@?>?<AAA;<<<A>@>?>>=@@@>;;=AA:::::D:=:=<@BBBBB??
@ATNG8:04909:01668
GATGGTAGGAGACACGTCGCACACGTACTCATTCGTTTCGGAAGAGACAGGTACGTTAATAGTTAATAGCGTACTTCTTTTTCTTGCTTTCGTGGTATTCTTGCTAGTTACACTAGCCATCCTTACTGCGCTTCGATTGTGTGCGTACTGCTGCAATATTGTTAACGTGAGTCTTGTAAAACCTTCTTTTTACGTTTACTCTCGTGTTAAAAATCTGAATTCTTCTAGAGTTCCTGATCTTCTGGTGTCTGATCTGTATCACTATCGTTCCTTCTGAGTCT
+
ABBC?CBB?BBBCDDBABBCDDCCBCCCCCBA?ACBB=AD@D?@@@BCDD@CCCA@<@AECBA>A>BBCAAAACC@@@A@@2AC@BB@C9@BAA<@AB?CC<==>BBC?BBBBB???;>>>9>;AAAA<<<@=B@@@;>>??>>>>=?@?A==>A:>>@=@@<@;>>@?@?A>>;>??DD;D<C<===<<+;>888*//9///=9:=<@CDC/B@@@A=@=?@<?@?A:::9=8<=???@<>>A<AAA@@?@AAAA@AA@A>>>AA>>9>9>:>><<<>>A
@ATNG8:04910:01650
GATGGTAGCGCATATCAGCGCAGCCCAGAAGATCAGGAACTCTAGAAGAATTCAGATTTTTAACACGAGAGTAAACGTAAAAAGAAGGTTTTACAAGACTCACGTTAACAATATTGCAGCAGTACGCACACAATCGATGCGCAGTAAGGATGGCTAGTGTAACTAGCAAGAATACCACGAAAGCAAGAAAAAAGAAGTACGCTATTAACTATTAACGTACCTGTCTCTTCCGAAACGAATGAGTACGATGAGAGAGCTCTCTCTACCATCGTTCCTTCTGAGTCT
+
;<>>@B@?@@BBAABAAA@BBBBBB>CCCACEECBB@B@BBBCCCC@CC?B?BBBBBBAA0A=@@AAACCCCBB;BAAADBD0BC@B@BFF<EDD@BBBBBB@;;5;@;;7;BB=AAAAB;;;DCBBBB;;<7<A@A;;;AAAA<<5;<?<;49B@>A99:>CBABBB=9:49@@=AA??=5897/789898$0>68///678;9:>;?9<;:=8=>A;;:;CBBCDD?C@;;;6;BB?DDGCDBBACBBAC?@@ABBBBBBBBBB??>???=>=@=@BAAAB??
@ATNG8:04912:01635
GATGGTAGTGCGTGAGAGAGAGACCCAGAAGATCAGGAACTCTAGAAGAATTCAGATTTTTAACACGAGAGTAAACGTAAAAAGAAGGTTTTACAAGACTCACGTTAACAATATTGCAGCAGTACGCACACAATCGAAGCGCAGTAAGGATGGCTAGTGTAACTAGCAAGAATACCACGAAAGCAAGAAAAAGAAGTACGCTATTAACTATTAACGTACCTGTCTCTTCCGAAACGAATGAGTACATAGATATACGTATAGCTACCATCGTTCCTTCTGAGTCT
+
@<AC@DBBCCBBCCCCCDJEDD9999;BBABBBC???A@CBCDCBB=BC?B?BBCBBBBB3B@CCBABBBCCBB;BBBBCCC5CB?C5;;;.;BB?CBDCCCCDD?B?BC?CCC?BBBBBBBBDDBBADDDD?CCCC?AA@@???><?=BAA?BCBBBCCC?CAAABB>BC@BAB587;;;3?<=;>@@@A2AB?B?>?BC@@?<?<@AAB8;6:@A@A?A@@@ABB?B?ABB>BBB?AAABBBBBBAAAAABABAB?AAAAAAA<A=>=B@C@C?BBC>>>>>
@ATNG8:04916:01660
GATGGTAGTACATGATAGACGACACCAGAAGATCAGGAACTCTAGAAGAATTCAGATTTTTAACACGAGAGTAAATGTAAAAAGAAGGTTTTACAAGACTCACGTTAACAATATTGCAGCAGTACGCACACAATCGAAGCGCAGTAAGGATGGCTAGTGTAACTAGCAAGAATACCACGAAAGCAAGAAAAAGAAGTACGCTATTAACTATTAACGTACCTGTCTCTTCCGAAACGAATGAGTACGTGTGCGACGTGTCTCCTACCATCGTTCCTTCTGAGTCT
+
BBBC@CBBBBCBBCBDCCCC@?@BDADCC@CBCCCC@C@BBCCCDC=BB?B?BBBBBDDD2D=@BCBCCCEDDD>CBCCCCC5DB@A<@@@8@BC@EBDDBBCCC@B@BC@BCB?BBBBCCDDDBCCBBBBB?BBBB>BAAAA@@B>C?CAA?AABAA???>BCCB@@<AA=ABB?AA999*8::488888(7@:A676AAAAA;@<@@@@;><>>CCC@CBBBBBBAC@CBB=CCC@AAACCCCBBBB???BBBBBCCCC?BBB@BBBBC@B?C@CCDCCBBB
@ATNG8:04917:01678
GATGGTAGTGCGTGAGAGAGAGACCCAGAAGATCAGGAACTCTAGAAGAATTCAGATTTTTAACACGAGAGTAAACGTAAAAAGAAGGTTTTACAAGACTCACGTTAACAATATTGCAGCAGTACGCACACAATCGAAGCGCAGTAAGGATGGCTAGTGTAACTAGCAAGAATACCACGAAAGCAAGAAAAAGAAGTACGCTATTAACTATTAACGTTCCTGTCTCTTCCAAACGAATGAGTACTATAGACTATCTGAGACTACATCGTTCCTTCTGAGTCT
+
CDDD?CCBBABBBBCCCBCCCDBBB>BBDACCDCBB?B?BBCCCCC?BB?B?BBCCCCAA2A?AAA?@AAAAAA;C@AADDD5BC?B?AAB;BFGAC@AADFCBB?B?CC@DBC?CCBCCBBCCCCCCCCBB?BCDD?CBBBBBBB>C?CAA?ACBBBBBB?BBBBBB?AB>BBB;?>>><3???;?ECCC2CC@B999BA><=:><@@@B8;7;AC@C?BCCCCCC@B@BB>CCC@CCDCCCBBBBBCCBBBBBCCBBACCBBACCCC?C?A?BBC???A@
@ATNG8:04919:01673
GATGGTAGTGTCAGTGCGCGTCGTCCAGAAGATCAGGAACTCTAGAAGAATTCAGATTTTTAACACGAGAGTAAACGTAAAAAGAAGGTTTTACAAGACTCACGTTAACAATATTGCAGCAGTACGCACACAATCGAAGCGCAGTAAGGATGGCTAGTGTAACTAGCAAGAATACCACGAAAGCAAGAAAAAGAAGTACGCTATTAACTATTAACGTACCTGTCTCTTCCGAAACGAATGAGTACACATCCGTCGTGTCGTGCTACCATCGTTCCTTCTGAGTCT
+
456=8=@C@@@@@@=666<;/////)/::5/65;;<7<7<A@???B@AA79487<87878'74777<9;7;<=;3;7::@@@*9:255:::+99<.556<;;;==9>:6949@<6555:@@@@@BBBBBBCC@BBBA=@@@?CA@@=B8;9>5599=@@5858BB:==;/-)--9(-/666.//3333333$33,333675522,227767275:5;;>:>9555<=7<9=<<5<;;4:8:::33388//)/;<<=99;;9989::6433;;6;5:4333333;3
@ATNG8:04923:01640
GATGGTAGAGAGACTGTAGCGCACCCAGAAGATCAGGAACTCTAGAAGAATTCAGATTTTTAACACGAGAGTAAACGTTAAAAAGAAGGTTTTACAAGACTCACGTTAACAATATTGCAGCAGTTCGCACACAATCGAAGCGCAGTAAGGATGGCTAGTGTAACTAGCAAAAATACCACGAAAGCAAGAAAAAGAAGTACGCTATTAACTATTAAACGTACCTGTCTCTTCCGAAACGAATGAGTACGTGTGCGACGTGTCTCCTACCATCGTTCCTTCTGAGTCT
+
<@?A8<;@::=<966>>>?=:9:BA8A;;6;;;;@EAH@BABABAA<??=A=AA444===)3.333378:3//;16//+/;;;*99496<<<+955.555599///)/27739/4.55<<=<<=466;><<=D999BB?BBCCBABA?C@BBB@BBBC????;?@?::@CCC1:668::;==5<<<9<;;;;'/0*/0/9:3333./496//)//)/;7788?>?998D;>:=BB>BCB@BBBCCCC<;;;:B@@@BBBBCCC@BBB?B@@AC@C@F>AAAACCBB
@ATNG8:04926:01673
GATGTAGCGCACACATAGATACAGTACTCATTCGTTTCGGAAGAGACAGGTACGTTAATAGTTAATAGCGTACTTCTTTTTCTTGCTTTCGTGGTATTCTTGCTAGTTACACTAGCCATCCTTACTGCGCTTCGATTGTGTGCGTACTGCTGCAATATTGTTAACGTGAGTCTTGTAAAACCTTCTTTTTACGTTTACTCTCGTTTTAAAAATCTGAATTCTTCTAGAGTTCCTGATCTTCTGGTCTACTACACTGTACTCTACCATCGTTCCTTCTGAGTCT
+
DD?A@BCCCCCCCCBCCCCDCBBBBCCBCCC@CCCC=CC?C?DCCCCCB@BCDBC@C?CCCB?B@CCCCBBCCC?BBBBB1AB?CCCC>CCBB@BBC@CD?AAADGG>BBCCBB@C?CDD=B=CDCCCCCC@DCBB?BBBAAABBCCCBBBBBB@CBB?BC@C?BACCCCCCC?A::::.:>?=:;:::*;CDCL=BBCBDCBCCC<CMGG3JCCCC@D@BB@BCCCBBB?B?BCCBCB?BBB@BCCCDBCBBBBCCCCCCCCC?B@@@D@C?C???@BBB@?
@ATNG8:04935:01677
GATGGTAGGCACTGCGCACACATCCCAGAAGATCAGGAACTCTAGAAGAATTCAGATTTTTAACACGAGAGTAAACGTAAAAAGAAGGTTTTACAAGACTCACGTTAACAATATTGCAGCAGTACGCACACAATCGAAGCGCAGTAAGGATGGCTAGTGTAACTAGCAAGAATACCACGAAAGCAAGAAAAAGAAGTACGCTATTAACTATTAACGTACCTGTCTCTTCCGAAACGAATGAGTACACACTCTCATATGACACTACCATCGTTCCTTCTGAGTCT
+
<;=@>?=D??@?>CCDCC;;;BCCC>CCC@BBBBBB@B@BCCCDBC@DH?B>BCCCCDDD3A?BBAAACDCBBB>?@ALLLG5CC?B7;;;.;;;8;ECCCDCDC@C?AA>@@@=@BABC;;;GGECECCCB?CCBC?CBC???AC5;4;;;5;BBBBCBC?BBBBBB?CB?AAA?BBCDF9:9??DBCBB3BC@C;;<>=?AB6;7;>>@=B=>>BEF@ABACCBC?B=??C>AAA?BA@ABA:::AA@@@@@///<9:89>33,39:34047;498;:99//
@ATNG8:04937:01643
GATGGTAGCGCGACGAGCGTAGACCCAGAAGATCAGGAACTCTAGAAGAATTCTGATTTTAACACGAGAGTAAACGTAAAAAGAAGGTTTACAAGACTCACGTTAACATTATTGCAGCAGTACGCACACAATCGAAGCGCAGTAAGGATGGCTAGTGTAACTAGCAAGAATACCACGAAAGCAAGAAAAAAGAAGTACGCTATTAACTATTAACGTACCTGTCTCTTTCCGAAACGAATGAGTACGTGTGCGACGTGTCTCCTACCATCGTTCCTTCTGAGTCT
+
:=BB?BEBBBBBBBCCCCCDBC999,;AA;AB@A9:6;<@@@CCBB@CB?A??==99::-98<?>@??>=998)7<88898'8817/73(333,3;>?=58BC5>39AD;88.7=>;;;;;;AAABDA@>9<<9<9==>??>>=5:5;;?:??==<===8==>>BB?BC@D<:5;=668-8<97//////%//(.85:;5::;:>=A@@@=B;??@??::9:<;:9939:>AB9@BC@AAAAA@@::;@@@@A@@@@AA@@<@99388;//)/(/)/9:@AA?@
@ATNG8:04939:01649
GATGGTAGCTATACGTATATCTATGTACTCATTCGTTTCGGAAGAGACAGGTACGTTAATAGTTAATAGCGTACTTCTTTTTCTTGCTTTCGTGGTATTCTTGCTAGTTACACTAGCCATCCTTACTGCGCTTCGATTGTGTGCGTACTGCTGCAATATTGTTAACGTGAGTCTTGTAAAACCTTCTTTTTACGTTTACTCTCGTGTTAAAATCTGAATTCTTCTAGAGTTCCTGATCTTCTGGGATGTGTGCGCAGTGCCTACCATCGTTCCTTCTGAGTCT
+
>:@C@CBBA@;ACCCCCCCCCCDCEHA@ABA@9A;;;0;;5;9@ABDCCE?CBBAA@E@AAAC>A?ACBABBCBB>BCCCA2AB=BBCD=BCCB?BC?<??:0/0@@@=?ABBBB?@<@@@:?:>=@BB>>>;??AB688A@>>>>BBAA>>>>?=>=>:=@<A:=>>=<>A8835>>>>2>8=5;;;;:*:=///)/99///676<////'....72728848975---(-,23:>>>766=@2://-6--/666:>>>8<;=:<<99>8=:><?@?BBB==
@ATNG8:04941:01673
GATGGTAGCGCATATCAGCGCAGCCCAGAAGATCAGGAACTCTAGAAGAATTCAGATTTTTAACACGAGAGTAAACGTAAAAAGAAGGTTTTACAAGACTCACGTTAACAATATTGCAGCAGTACGCACACAATCGAAGCGCAGTAAGGATGGCTAGTGTAACTAGCAAGAATACCACGAAAGCAAGAAAAAGAAGTACGCTATTAACTATTAACGTACCTGTCTCTTCCGAAACGAATGAGTACGATGAGATCTCGTGTGCTACCATCGTTCCTTCTGAGTCT
+
==>B9=;;;<@BBCBCBBBCBBBBB=BBB?BBBBBA6;6;B;;;AA>@?=??BGCCCCCC5D@BBBBCCCEAAA>ACCDCCC5CF@B?BBB9BAA?BCCBBDDCB?B@BB?BBB=@@ACAAABBBBBC;;;CABBBDACBBCB?@A?B?BAA?ACCCCCBB@BCBBAC?CC?BBB??>999,7>=887889(/>6@/00@@BBC?B79:B?5;6:>CDCACAAABCC?B@BCG?CCC>AACBAA@A@?@A>>?B@@@AA:99AAA>>>>>C?C?C?BBAAAA??
@ATNG8:04942:01635
GATGGTAGATACTCGCTGATACACCCAGAAGATCAGGAACTCTAGAAGAATTCAGATTTTTAACACGAGAGTAAACGTAAAAAGAAGGTTTTACAAGACTCACGTTAACAATATTGCAGCAGTACGCACACAATCGAAGCGCAGTAAGGATGGCTAGTGTAACTAGCAAGAATACCACGAAAGCAAGAAAAAGAAGTACGCTATTAACTATTAACGTACCTGTCTCTTCCGAAACGAATGAGTACTGTATCTATGTGTGCGCTACCATCGTTCCTTCTGAGTCT
+
<<?>@DCCCCBBBCCCCBGCCB???<?CC?CCCBAA>A?BBFBBBA?AA<A?CDC>====.?>ACCBBBCCBBB<B@BBBCB5BB?B=@@@9ACDACBBBBCCDC?C?CB@C?@=@CCCCDCCBBBECBCCC?CCCC<@@BBCCBB>B?C?@??GCCAAAC@CCCACB@BB=BBB?AA99929>>;:9:::.9B?C@??BBBBC7;7;?AA:>:=ACBB@BBBBBBC@C?@??<?AA?BBBBBBBCCBBBBAAACBBBBABBDCA<AA@@@<A<B:==AA@?>>
@ATNG8:04942:01643
GATGGTAGCGAGCGAGTGTGTATACCAGAAGATCAGGAACTCTAGAAGAATTCAGATTTTTAACACGAGAGTAAACGTAAAAAGAAGGTTTTACAAGTCTCACGTTAACAATATTGCAGCAGTACGCACACAATCGAATCGCAGTAAGGATGGCTAGTGTAACTAGCAAGAATACCACGAAAGCAAGAAAAAGAAGTACGCTATTAACTATTAACGTACCTGTCTCTTCCGAAACGAATGAGTTCCTCTCAGACGCTCGTCCTACCATCGTTCCTTCTGAGTCT
+
:=;A?BBCAEDCCCCCBCCCDCCCB@BCCBCCCBAA<@=@@DCDDC?@@>@>CCBBCDCC5C@AACCECC<;;B=B;;:AAA0BA>A>BDD9CBC>;;;;;EA;;9;?AA?C@@=@AAABCCCCCBCBBBBBACCCD?AABCCBBB?A?A::8;CBBBGCB@BCBBBC@CDAC?@=?C?>>9=>>;99898(:>;9::ABBDBB?B@BBBA?A=@AB@A<@BB;:;C=B=@@B=CED?BBCCC@C?BBBCFBBB=>@BBBB?AAA?@@@AA>A@C@@????@BB
@ATNG8:04942:01675
GATGGTAGGCGACAACATACGCGCCAGAAGACAGGAACTCTAGAAGAATTCAGATTTTTAACACGAGAGTAAACGTAAAAAGAAGGTTTTACAAGACCACGTTAACAATATTGCAGCAGTACGCACACAATCGAAGCGCAGTAAGGATGGCTAGTGTAACTAGCAAGAATACCACGAAAGCAAGAAAAAGAAGTACGCTATTAACTATTAACGTACCTGTCTCTTCCGAAACGAATGAGTACAGAGAGTACGATATGTCTACCATCGTTCCTTCTGAGTCT
+
ABBD@CCC?@@?;A8<BCCBABCC@CDCA@@@BB?B@CBA@ACD@CC?C@CBAA@@@A2A@BCBBDDBBBCD@CBBBBBB3AB?B?BBB8ABB9>?A<@A??;??BB@BDB<>>>??>>>AAAAA>@8859<<?6=>=AAB@@<@:==?==>>@>>>A<>>>@CC@BB?BDD@CCCCC><;;?BBCDD5BB@BDDC;<<CC@C@B@@@@F?B:;:H@D?@@AAB?C@BBA;@;;7;AACCEEECD@AABBBBCB@@@CBBBB>A@@A@<@;@=AADAAABB
@ATNG8:04943:01643
GATGGTAGCTCGCTGATGATATCTCCAGAAGATCAGGAACTCTAGAAGAATTCAGATTTTAACACGAGAGTAAACGTAAAAGAAGGTTTACAAGACTCACGTTAACAATATTGCAGCAGTACGCACACAATCGAAGCGCAGTAAGGATGGCTAGTGTAACTAGCAAGAATACCACGAAGCAAGAAAAAGAAGTACGCTATTAACTATTAACGTACCTGTCTCTTCCGAAACGAATGAGTACGTGTGACGTACGTGAGCTACCATCGTTCCTTCTGAGTCT
+
::/0)//444D;;6@@BC@AABB;:.5:;.99544929.49498;;4==9?:?@?:999+89??=>=;<<;;;3739<<<.:<39.59)555.5;><<=BCC@CA@@=@BA>A@@@BCCAAAA;;9B:949>>?6;9@@@???>B?ACC:;:?>???@5:9??8977?;?A?:=;0/)///388888)9;6??@==55AA:@57779199=:A@@=><000=<:?6877*7<<8887;=>??>>><?@@?885<<;>?;;;58===C?C@C=999@>@@<
@ATNG8:04943:01667
GATGGTAGTCTCAGATAGTCTATAGTACTCATTCGTTTCGGAAGAGACAGGTACGTTAATAGTTAATAGCGTACTTCTTTTCTTGCTTTCGTGGTATTCTTGCTAGTTACACTAGCCATCCTTACTGCGCTTTCGATTGTGTGCGTACTGCTGCAATATTGTTAACGTGAGTCTTGTAAACCTTCTTTTACGTTTACTCTCGTGTTAAAATCTGAATTCTTCTAGAGTTCCTGATCTTCTGGTATGACTAGTGTACTACTACCATCGTTCCTTCTGAGTCT
+
:9995:99=9;;<<=>>>>AAA;;;>>5559938555)59.5.6<<;;552554::39.44:<5;4994444;::54444&44.438804459.55949:7666;:A465////--3888(-(////<=<<<25554.55995555444444;::556558:5:0555<<<<<=96//<1;)/)////&//55>06555<<5555.555&/5---(-355(-/:4444.4.448:44.445.555<<;;666<<;<;;555:.4449937)/)////--,,
@ATNG8:04946:01657
GATGGTAGATACTCGCTGATACACCCAGAAGATCAGGAACTCTAGAAGAATTCAGATTTTTAACACGAGAGTAAACGTAAAAAGAAGGTTTTACAAGACTCACGTTAACAATATTGCAGCAGTACGCACACAATCGAAGCGCAGTAAGGATGGCTAGTGTAACTAGCAAGAATACCACGAAAGCAAGAAAAAGAAGTACGCTATTAACTATTAACGTACCTGTCTCTTCCGAAACGAATGAGTACTACTCTCAGAGACACACTACCATCGTTCCTTCTGAGTCT
+
ABAB@DCCDBBBCCCCCCCGCCAAA>ACC@CCDBCA?A?BBCBBBB?BB?B?BBBACCCC3C?@@ACCCB@AAC@BBBBBBA2AB;A5;::6;CCACBBBEFECC=A?BC?CCB?CDBBBCCCCCCCBBBDD@CBAB@BAABBBBB?CADBB>BDDCBCCB?BBBCCC?CC?BBB=@@>>>7????@@@@@2@C?C>>>BAA@@:>:=D>><>:=AB:;:;A@@@CC@C?BCC=BBC?DCBBBBAACCCCAAAAAABCCBBB@@@<@@@@A8=6<8<<@>>>>>
@ATNG8:04901:01712
GATGGTAGAGTATCATGTGTATCTCCAGAAGATCAGGAACTCTAGAAGAATTCAGATTTTTAACACGAGAGTAAACGTAAAAAGAAGGTTTTACAAGACTCACGTTAACATTATTGCAGCAGTACGCACACAATCGAAGCGCAGTAAGGATGGCTAGTGTAACTAGCAAGAATACCACGAAAGCAAGAAAAAGAAGTACGCTATTAACTATTAACGTACCTGTCTCTTCCGAAACGATGAGTACACATCGTCGTGTCGTGCTACCATCGTTCCTTCTGAGTCT
+
/77849ADBBBAB;69<@9@@@?>A@@@@?A:;99929:;;>?@@B@EC@CABAA;;;;;$;2995555<<555)5555555$5<.5.599+99749A000<8971343346:;4::;=CCDDDCCCCBAAD?;;;;<ABBBCAAB@C@D:::;CEBBBBB?BCC@A?@CB?BA@=@@@?A:A??<?BGFD3:978@ACCCDB@<>;=><;5;5:<CA@<AA@@@>>:96;?;8;00///9899;;;::<<;??>@??@<<?992:998?192817?>AABAA
@ATNG8:04904:01685
GATGTAGGAGACACGTCGCACACGTACTCATTCGTTTCGGAAGAGACAGGTACGTTAATAGTTAATAGCGTACTTCTTTTTCTTGCTTTCGTGGTATTCTTGCTAGTTACACTAGCCATCCTTACTGCGCTTCGATTGTGTGCGTACTGCTGCAATATTGTTAACGTGAGTCTTGTAAAACCTTCTTTTTACGTTTACTCTCGTGTTAAAAATCTGAATTCTTCTAGAGTTCCTGATCTTCTGGATACACTCATGTGCACCTACCATGTTCCTTCTGAGTCT
+
@@AAAAGAEBBBBCAAACBC@@BBBCCCB:;7<BBB<BC@B@BBBCEBB@BBBCC@C@BBBB?B?BCBBBBBBB@BBBBB1BC>BAAC:@ABB>B>>9>A<>=?ABC@???CCB::7:AA=A<AAA===@@9>>>>688>>888;?<<>@>>>B;??@<::7:<AAAAA@>@A:>>;AA5A:>:>C>CA.A@555.666///<99=5;;;;+9>>AB=B:==<@AA@====D=AAAB@@:>>@<@AA>>>>>>@@?<;;A<@??<>>>A==5927.-,5**,
@ATNG8:04905:01695
GATGGTAGCTCACGTACGTTACACGTACTCATTCGTTTCGGAAGAGACAGGTACGTTAATAGTTAATAGCGTACTTCTTTTTCTTGCTTTCGTGGTATTCTTGCTAGTTACACTAGCCATCCTTACTGCGCTTCGATTGTGTGCGTACTGCTGCAATATTGTTAACGTGAGTCTTGTAAAACCTTCTTTTTACGTTTACTCTCGTGTTAAAATCTGAATTCTCTAGAGTTCCTGATCTTCTGGACAGAGTGTGCAGATACTACCATCGTTCCTTCTGAGTCT
+
?:=B?B=A@<669;;=;;@799BB@@CCBBBCACDFL>BB?A?BAB@@AB@CCABA=@=@@@@?@=AABBBCCBB==>>=>.<>:@>??8?ACC=@AB?BC59:9A@@<A@ABABBC<;;@<@<@@@>>>>==B>=>:==AA;;;;;;>@>>==>7;;==@@<?<??>???;;;=AAACC5A<A<??>>>/:733=-3-----697:-655'2776949....777225;A588>8:;-//=9===>>>==?>>==B@@>>>A=A?>>A=D;><>B;;;=>9
@ATNG8:04905:01726
GATGGTAGCAGACGTGACAGAGCGCCAGAAGATCAGGAACTCTAGAAGAATTCAGATTTTTAACACGAGAGTAAACGTAAAAAGAAGGTTTTACAAGACTCACGTTAACAATATTGCAGCAGTACGCACACAATCGAAGCGCAGTAAGGATGGCTAGTGTAACTAGCAAGAATACCACGAAAGCAAGAAAAAGAAGTACGCTATTAACTATTAACGTACCTGTCTCTTCCGAAACGAATGAGTACTATGTAGAGCTCTATACTACCATCGTTCCTTCTGAGTCT
+
ACAA?BBBCBB;;9BCCC;:;CBBB@BCC@CBBBBB?B>@@AABAD?BB>A?AAABCCCC1?<?BBCCBCCCCE=?>;;;;;*;I>C<BBA7@BC@CGCCGCC@A?@@BB?CCCACBBBCAAAFCCCCCCCCAB@@A?BCCCC@??<@<@;;7<BBCCCCB@?@@ACC@CC?DDD>ABBAA;?::4:@@@@2@C>A?@@B@@@@;?<?>==<A<>>BBC@CBDBBCE@C?BBC=BBB?@A?BBCBABCCCBABBBB@@??@A@>><>???@=A<A5:::<==A8
@ATNG8:04907:01706
GATGGTAGCGCACACATAGATACAGTACTCATTCGTTTCGGAAGAGACAGGTACGTTAATAGTTAATAGCGTACTTCTTTTTCTTGCTTTCGTGGTATTCTTGCTAGTTACACTAGCCATCCTTACTGCGCTTCGATTGTGTGCGTACTGCTGCAATATTGTTAACGTGAGTCTTGTAATACCTTCTTTTTACGTTTACTCTCGTGTTAAAAATCTGAATTCTTCTAGAGTTCCTGATCTCTGGGATGTGTGCGCAGTGCCTACCATCGTTCCTTCTGAGTCT
+
:65<8<;66=>CBCCCCCCCCBBBCBBCCCAB@BCCC=CC?C@BCCCCCC@CCBBB?B@DBBA@C?BCCCCCBBA;::9:9*:=<@BBC=CCCB@CCC@CC>;9;BCC@CCDCCCCC@CCC@B?CCCEAAAC@CCCC@CABADABACDCCCAAAC@BCC?BB?B<@@CCCCCCD????@BBB?C;;;:;:*;CCCG>CCCBBCIBBB<@A@A0@CCBB:;:;B@FDCBCCC?C?CCCEC@@9:9.:::9@BCBBBCCCBB?BBB?BDBBB@BAD@BBFCCCAA
@ATNG8:04909:01684
GATGGTAGTGCGTGAGAGAGAGACCCAGAAGATCAGGAACTCTAGAAGAATTCAGATTTTTAACACGAGAGTAAACGTAAAAAGAAGGTTTTACAAGACTCACGTTAACAATATTGCAGCAGTACGCACACAATCGAAGCGCAGTAAGGATGGCTAGTGTAACTAGCAAGAATACCACGAAAGCAAGAAAAAAGAAGTACGCTATTAACTATTAACGTACCTGTCTCTTCCGAAACGAATGAGTACTACTCTCAGAGACACACTACCATCGTTCCTTCTGAGTCT
+
@?BC@CDBCCBCBCCCCDCBAB:::,;AA>BBBCCC@C?BBBBCBC?BB?B??=>899:9(3399;ABBBAA@A8@@?@@@A0AC@C7;;;6;CC@BCCBC@A0000<B@=EAC@BBCCCCCBBECCCCCCC?CCCD>@@CCCCDD=@=@@@<@AABBCCC?BBBBAA>AC?DAA=@@99927;;5789999%9=;>:9:ECDED;><>@??<?=??C@@>@CBAABA?A?AAC>CCC?CCCAAACD@A@ABBBBBBBCCCCAB>@<????A;?;?7;;>A@=>=
@ATNG8:04910:01685
GATGGTAGCACACGAGATCTCATCGTACTCATTCGTTTCGGAAGAGACAGGTACGTTAATAGTTAATAGCGTACTTCTTTTTCTTGCTTTCGTGGTATTCTTGCTAGTTACACTAGCCATCCTTACTGCGCTTCGATTGTGTGCGTACTGCTGCAATATTGTTAACGTGAGTCTTGTAAAACCTTCTTTTTACGTTTACTCTCGTGTTAAAAATCTGAATCTTCTAGAGTTCCTGATCTTCTGGCTGCGCTGATATGCGCTACCATCGTTCCTTCTGAGTCT
+
8AA?<B9<5=:99;;666<<>>>>=<<;@;;;:665<659.5.5::;=BB>AC;9:.4684598<9;;C?<;:8;473333$33,3889/9:=>9?>A<?@389;;37,399;::@B>>@D5868BAA988><?B@@7;;A?>=>888B>>???@;>>A:<<:=055@@CA@??7;;>CC2949489999)76/;;1;@=/----->38888,88//=,//63899<8894:4:<;89:*//7177777<///9777///=<<7<<>::7=171779:<=AA
@ATNG8:04911:01692
GATGGTAGTATCTGCACACTCTGTCCAGAAGATCAGGAACTCTAGAAGAATTCAGATTTTTAACACGAGAGTAAACGTAAAAAGAAGGTTTACAAGACTCACGTTAACAATATTGCAGCAGTACGCACACAATCGAAGCGCAGTAAGGATGGCTAGTGTAACTAGCAAGAATACCACGAAAGCAAGAAAAGAAGTACGCTATTAACTATTAACGTACCTGTCTCTTCCGAAACGAATGAGTACATAGATATACGTATAGCTACCATCGTTCCTTCTGAGTCT
+
44997559ABB@<<;>CCBAA><;;:?9916=9=9504.55;;::<59948289==8;;;)84773;@?>:::8/8844444$4;6;.55)599.566>>>?>?:C695:>??8@ACC@@@BBCCCCCB@@7;@BC@AAABCB@A=B?A@@<@BBBCBCC@BBBAAA=A@=@@@590;:>400/+/:;;/;?5B=@>96625.54999><@:>>A;;5;@?>@@@;=<78838>>;@A@??@B@?@BBAA@BBBB??@===>>9=;::@>A@C@BBBBBB;;
@ATNG8:04914:01686
GATGGTAGCATCATGCATATCTCACCAGAAGATCAGGAACTCTAGAAGAATTCAGATTTTTTAACACGAGAGTAAACGTAAAAAGAAGGTTTTACAAGACTCACGTTAACAATATTGCAGCAGTACGCACACAATCGAAGCGCAGTAAGGATGGCTAGTGTAACTAGCAAGAATACCACGAAAGCAAGAAAAAGAAGTACGCTATTAACTATTAACGTACCTGTCTCTTCCGAAACGAATGAGTACCTCTCAGACGCTCGTCCTACCATCTTTCCTTCTGAGTCT
+
A<CA;CBBECCCC@BBCCEDDCCCC?CBD@BBBBB@?A?BBBCB>>:@?=??CAA788897#36<=><==CBBA@8>>?@@@@,>B?B?CGD;DDC@BBCDDDF@@=@?BB?BCC>AABBBBBBDCDCCC@@@@BBBC@BCBBBBCB@FAE@@?@CCDCBBC?CCBBBB?BC?CCC@CE???8<=<899:::(9A?C?@?BB@BB;>;>?AA<@<::@?@=@AAACCC?B@BBB>BBB?BBBBBCC@BBBBBBBBBBBBDBB<>>>=???@D8@<@=@@BBBA??
@ATNG8:04916:01703
GATGGTAGATACTCGCTGATACACCCAGAAGATCAGGAACTCTAGAAGAATTCAGATTTTTAACACGAGAGTAAACGTAAAAAGAAGGTTTTACAAGACTCACGTTAACAATATTGCAGCAGTACGCACACAATCGAAGCGCAGTAAGGATGGCTAGTGTAACTAGCAAGAATACCACGAAAGCAAGAAAAAGAAGTACGCTATTAACTATTAACGTACCTGTCTCTTCCGAAACGAATGAGTACTACTCTCAGAGACACACTAATCGTTCCTTCTGAGTCT
+
?@@B>??DDBCBCCCCCDDCCCCCC=CCC@@A@@996;?BABBAAA???;??BBCBCFCB3B?BCCDDCBBA@@8>99;<<;*;@>B4;;;6;BB@CJICCCCDD?C?CC>A@D?BBBBCCCCDFFEEBBBB@CBBB?BCCCAAAB>A=A@@?@DEFCCBB?ABCDBB???8???:??@@@;??=;>>=??1?B@C???B@@>>:=:=@@@<@<<<B@@<@:;;@CC?B>AAF>BCB?CAAABBBEBBBBBBBBCCCCCBBB@@=@;;@@B?B?BCCBBBBB
@ATNG8:04920:01689
GATGGTAGCTCTGCTCTGACTCTCGTACTCATTCGTTTCGGAAAGAGACAGGTACGTTAATAGTTAATAGCGTACTTCTTTTTTCTTTGCTTTCGTGGTATTTCTTGCTAGTTACACTAGCCATCCTTACTGCGCTTCGATTGTGTGCGTACTGCTGCAATATTGTTAACGTGAGTCTTGTAAAAACCTTCTTTTTACGTTTACTCTCGTGTTAAAAATCTGAATTCTTCTAGAGTTCCTGATCTTCTGGGCAGACTCTCACACGCCTACCATCGTTCCTTCTGAGTCT
+
77/0-/7?9?;=:;59::@<;;<<00//////)58<;24:444)445555/2/////)/5///55;9===>=0//98<<==;;%//0)9:55)44594>99:,9=)/00/<>8=@A@D:99454<29.9==5;9;=4=<44.5555@99:99449989929>=.493<8999599::;9559>>>,@=B6;:BBB*;:@@A6?9:999995925<<<+<9955.5.59.999995<7=8;;:;;:255>>)5665:::544444557:::.44445.58=9<=;;;>65
@ATNG8:04925:01727
GATGGTAGACACGTGTGCTCTCTCGTACTCATTCGTTTCGGAAGAGACAGGTACGTTAATAGTTAATAGCGTACTTCTTTTCTTGCTTTCGTGTTATTCTTGCTAGTTACACTAGCCATCCTTACTGCGCTTCGATTGTGTGCGTACTGCTGCAATATTGTTAACGTGAGTCTTGTAAAACCTTCTTTTTACGTTTACTCTCGTGTTAAAAATCTGAATTCTTCTAGAGTTCCTGATCTTCTGGTATGACTAGTGTACTACTACCATCGTTCCTTCTGAGTCT
+
:=>D@CCBC;;;BAB<6;<<:5;A@A?@AGCDACBBB>BC?B?@@@@AAA=@@BBB?C?BBCC@B?BBBCD>>;@<:999+3;49>B=3:@@??>?A?CE@BAA@BB>BBB>???A<AAA:?:>BAA>88:=AA@@;??@@AA@??@AA@@@AA7;:?>DD;A;@@A@??AAA;>>AAA5A=A;?A???.;;9;91866///=9;?<ACDD/D:;:@;@;;;7;>???>>:><???@@@:>>A<>>>@?@@??==<@@?>>>AA<?>?>?>D<A9>@A@@<<<
@ATNG8:04933:01694
GATGGTAGTGTCAGTGCGCGTCGTCCAGAAGATCAGGAACTCTAGAAGAATTCAGATTTTTAACACGAGAGTAAACGTAAAAAGAAGGTTTTACAAGACTCACGTTAACAATATTGCAGCAGTACGCACACAATCGAAGCGCAGTAAGGATGGCTAGTGTAACTAGCAAGAATACCACGAAAGCAAGAAAAAGAAGTACGCTATTAACTATTAACGTACCTGTCTCTTCCGAAACGAATGAGTCACACTCTCATATGACACTACCATCGTTCCTTCTGAGTCT
+
AA<;7;:>@@@ABBA;A>C;66;;;=BCE@BBBBBB?C?CCBBBBB?AC?B?AABABBBB2B<??CCCBBBBBF>??AAAA@0@A<A5;;;.;ABAFICCCCC@A=@=@C?BBB?AABBBCCCCCCCCBB@A?@DBB=@:;9AA@@=A>A;;8;BDBBDCB?BCCCBB>AA@BBB@B???A9@??9==???1?C?B9:8>>>BC<>;>??A1819=BAB?BBAAAAA>B>AAA9A::8:?BCCCBBBBBCBBBBBB??;>>@?>:>;;;?>??D?BEECBBBB
@ATNG8:04933:01718
GATGGTAGCGCATATCAGCGCAGCCCAGAAGATCAGGAACTCTAGAAGAATTCAGATTTTTAACACGAGAGTTAAACGTAAAAAGAAGGTTTTACAAGACTCACGTTTAACAATATTGCAGCAGTACGCACACAATCGAAGCGCAGTAAGGATGGCTAGTGTAACTAGCAAGAATACCACGAAAGCAAGAAAAAGAAGTACGCTATTAACTATTAACGTACCTGTCTCTTCCGAAACGATGAGTACCTCTCAGACGCTCGTCCTACCATCGTTCCTTCTGAGTCT
+
=BBB9B966<<<<<@;@@BDCBBBB=B;;9;B@@<<+0+/:://44.43-3688494999(>;@@@;:9A99.9:,99;4999(9;6;4;;;+9<<.6665599444)47;;7@9945>=9?@?@A@;;;BAACIEECF;;;DEECCC@DACCB@BAA@B@@@@BBBBBC@CC?BBE=@?A@?8;;<8////0'/;3////;===@>A6AAAA;A=??CDB?BCCCCBB?B>A@B<B;:;BCBBBB?ABACEBBB@??BABB?BDC?BA>BD@C?C@BBBBBA@?
@ATNG8:04938:01698
GATGGTAGCACGACACGACGATGTGTACTCATTCGTTTCGGAAGAGACAGGTACGTTAATAGTTAATAGCGTACTTCTTTTTCTTGCTTTCGTGGTATTCTCGCTAGTTACACTAGCCATCCTTACTGCGCTTCGATTGTGTGCGTACTGCTGCAATATTGTTAACGTGAGTCTTGTAAAACCTTCTTTTTACGTTTACTCTCGTGTTAAAAATCTGAATTCTTCTAGAGTTCCTGATCTTCTGGTAGAGCGTGCATATATCTACCATCGTTCCTTCTGAGTCT
+
A=BC@CCBBCBCBCCCCCC;9:BCKCCDCCAA=ADDE>BC?C?CBBBCDD@DCCBC?C????C>A>ACBBBABCC?><===.<>8@=>?7>BCC@BBB?BCA@@BBBB@A@@CBBBB?BCC>B>BBB>>>>>:>>=@5988899=>>@@A>>>>><CDF@BB@B@CCCEECCBB=A@@@@8@;@<::9:9*:CDCF=BBCBBBBAAA5;;;;*;AABCAC@CC@BBBBBBB@B>@@CCCC@B@@?ACCFCBBBBBBBCBBBBBBB@B::9C?B?B=@@CBBBBB
@ATNG8:04940:01722
GATGGTAGTACATGATAGACGACACCAGAAGATCAGGAACTCTAGAAGAATTCAGATTTTTAACACGAGAGTAAACGTAAAAAGAAGGTTTTACAAGACTCACGTTAACAATATTGCAGCAGTACGCACACAATCGAAGCGCAGTAAGGATGGCTAGTGTAACTAGCAAGAATACCACGAAAGCAAGAAAAAGAAGTACGCTATTAACTATTAACGTACCTGTCTCTTCCGAAACGAATGAGTACGTGGCGACGTGTCTCCTACCATCGTTCCTTCTGAGTCT
+
CCCC@CCABCCBCCBBBBBC9;;CEFIEFAFCCCBA>B>BACCBBB@BB?B>?>?9;:;;';@EFDCDDCCCCB9@C99999*;@<A5;:;&9AB:@CCCCDCCC?C@BB@BCC9::DCCB@BABBCCCCBC@CCCC?BBBBCCCB?C@DCB?BCECBBCC?BBBBBB@CB?A@@:???>>6>=?=>@@@@2@A?A988BBBBB>A?BCB@7:5:;CCC@CBBBBDD>B?ADE>EBB?BCBBBBCBBB=@BBBBBBCBBB@BAA>ACCBA:A=A=???=??A@
@ATNG8:04945:01684
GATGGTAGCACGACACGACGATGTGTACTCATTCGTTTCGGAAGAGACAGGTACGTTAATAGTTAATAGCGTACTTCTTTTTCTTGCTTTCGTGGTATTCTTGCTAGTTACACTAGCCATCCTTACTGCGCTTCGATTGTGTGCGCACTGCTGCAATATTGTTAACGTGAGTCTTGTAAAACCTTCTTTTTACGTTTACTCTCGTGTTAAAATCTGAATTCTTCTAGAGTTCCTGATCTTCTGGACGCGCGCACTGACACTACCATCGTTCCTTCTGAGTCT
+
//:;:=CB=>?@<=>CEEB;66>BCCLGABAC@CBBB=@@<A=@@ABCBC@BBBBE@C@CBCB?BAEEAA@??:?<:>>>>+<;4A900(/00/47665;<.337733,3888=>8:47>>8=8<>;;;???7;;@@:=>B=>=??>;886===>=??A;AA=B:<;;?A:;;@7;;=BB2>:=9::;;;+;ADDE7;;=;;;>>::0888(288772626919;877577=9;A==//*/66389<:<@::;:??>>><7//)/;///5:6:6=<====>@
@ATNG8:04899:01753
GATGGTAGTAGTACACTAGTCATACAGAAGATCAGGAACTCTAGAAGAATTCAGATTTTTAACACGAGAGTAAACGTAAAAAGAAGGTTTTACAAGACTCACGTTAACAATATTGCAGCAGTACGCACACAATCGAAGCGCAGTAAGGATGGCTAGTGTAACTAGCAAGAATACCACGAAAGCAAGAAAAAGAAGTACGCTATTAAACTATTAACGTACCTGTCTCTTCCGAAACGAATGAGTACTGTATCTATGTGTGCGCTACCATCGTTCCTTCTGAGTCT
+
89?B?BBBEECBA=BBCCCCCCCBBBBCACCBBBB?B?CCBC@@@?BB?CACBB@@@@@0@>@CBCBBBBBBA<A?@@DDE5DB?D@GGC;CCJBDCCCCBBBB?A?BB<@@@=@@@BCEHCCDBCCCB@?;@C;;7;CB@AB??=@@BBC@@@@@@@AA<??@@??;892787279<<<8;<<:99999(9@;A@@===<:7)//)////3848.99@;>:554;;-3-3880833-333;;AB==>AAAA99:BBAAABB>>?:9:97725264225:8:8A
@ATNG8:04902:01753
GATGGTAGCACGAGTCACTCATATCCAGAAGATCAGGACTCTAGAAGAATTCAGATTTTTAACACGAGAGTAAACGTAAAAAAGAAGGTTTTACAAGACTCACGTTAACAATATTGCAGCAGTACGCACACAATCGAAGCGCAGTAAGGATGGCTAGTGTAACTAGCAAGAATACCACGAAAAGCAAGAAAAAAGAAGTACGCTATTAACTATTAACGTACCTGTCTCTTCCGAAACGAATGAGTACGAGAGTCAGAGCAGAGCTACCATCGTTCCTTCTGAGTCT
+
///:7;@ABBBA696;@B<B=;;<@<>@C?B=;@A<8<>DCAAAC59:29248445<<<+<8<;<<=====<?6<3994949#495:8>@@2==@:>B@D:0000+/3:9499<9<<BBCCCCCGGFEAAAB@BBBD@AABAAB::4;?A;;:<EDCBAAD@FBBA::8:@;@9817<7777(7;;5777787$73/3899;8;>>6858>=;9@<>>BBC?BA@ABCD@C?CCC>????AAABCCCCBBAAAABBBBCCBBAAA@@=??AAA<@<@;>;;;?>>?
@ATNG8:04904:01759
GATGGTAGTCTCAGATAGTCTATAGTACTCATTCGTTTCGGAAGAGACAGGTACGTTAATAGTTAATAGCGTACTTCTTTTTCTTGCTTTGTGGTATTCTTGCTAGTTACACTAGCCATCCTTACTGCGCTTCGATTGTGTGCGTACTGCTGCAATATTGTTAACGTGAGTCTTGTAAAACCTTCTTTTTACGTTTACTCTCGTGTTAAAAATCTGAATTCTTCTAGAGTTCCTGATCTTCTGGACAGAGTGTGCAGATACTACCATCGTTCCTTCTGAGTCT
+
A<;9:D66;CBBCCBBBBBBBCCBBBBBCB@@>@BBL>CC?C@CCCCCDD?@ADBB?B>AA:;59.95<ACCBBB<A@???,@@=@ACD?CBB?BCA=A@000;;;A?BBBBBBBB?BBC?C>AB;;;??@<@>==:B@@@BBB@@<;;;;:CD@BBB@BB:>5>555;<<<=9569??7>9C799999(9@@BD:::BABACCCC5;;;;*;;;;B?B?BC@CBBBECC@B@BCBBAA?@@CBBABCBB@<<000>=>>BC@?=@@99:?B?C@BBCB@@@A
@ATNG8:04905:01751
GATGGTAGCGCATATCAGCGCAGCCAGAAGATCAGGAACTCTAGAAGAATTCTGATTTTTAACACGAGAGTAAACGTAAAAAGAAGGTTTTACAAGACTCACGTTAACAATATTGCAGCAGTACGCACACAATCGAAGCGCAGTAAGGATGGCTATTGTAACTAGCAAGAATACCACGAAAGCAAGAAAAAAGAAGTACGCTATTAACTATTAACGTACCTGTCTCTTCCGAAACGAATGAGTACGATGAGAGAGCTCTCTCTACCATCGTTCCTTCTGAGTCT
+
:;?A?C<:;BBB@BACEBBBB@CC@DAA>ACCCCC@C>BBCCDCC@DB?B@BBBAAAAB3A?BBAAABBBABB::?>::::.77/71;;;0;>;?B?@????BB??<<>;>>?7><8:ABCCCCDBBBBCCABABB?A??????A=A=A@@=@CCF?BBB?BBBBBB<AA?989?BBBBD=A@>;988888%//)////<;??A<A<AAAA<><>@BCC@BCBCBAA>A?ADD=BBB?BABBBBBBB??@E:::>>>AAA>>;;;;>;;;@<@<@>>>@@@A??
@ATNG8:04908:01761
GATGGTAGCTCGCTGATGATATCTCCAGAAGATCAGGAACTCTAGAAGAATTCAGATTTTTAACACGAGAGTAAACGTAAAAAGAAGGTTTTACAAGACTCACGTTAACAATATTGCAGCAGTACGCACACAATCGAAGCGCAGTAAGGATGGCTAGTGTAACTAGCAAGAATACCACGAAAGCAAGAAAAAGAAGTACGCTATTAACTATTAACGTACCTGTCTCTTCCGAAACGAATGAGTACATAGATATACGTATAGCTACCATCGTTCCTTCTGAGTCT
+
:8:;@CCCCCEBAB?9:95=;?BAB::;D:=@A?::4:2:?@@@?C@CC=A6::0=;@=@,=*/////3:;===,3344444$44.439;;+<==466665<=99458::;@AA;?@;;;@@@BCAAAB@@@@BAAB=@;;;B@AA>@8<00*0>>=>=BB=AAA>??>BB=AAB<??BDC>999;00000(0>;00/??A:;;<A<?>>><@<>>B@@=@BBAAAB?A<??A;ABB???????AAABBC@?>BCBB>@>><;7717977<8>>@=@@BBB>>:
@ATNG8:04909:01732
GATGGTAGAGTACAGTGTAGTAGACCAGAAGATCAGGAACTCTAGAAGAATTCAGATTTTTAACACGAGAGTAAACGTAAAAAGAAGGTTTTACAAGACTCACGTTAACAATATTGCAGCAGTACGCACACAATCGAAGCGCAGTAATGATGGCTAGTGTAACTAGCAAGAATACCACGAAAGCAAGAAAAAGAAGTACGCTATTAACTATTAACGTACCTGTCTCTTCCGAAACGAATGAGTACTATAGACTATCTGAGACTACCATCGTTCCTTCTGAGTCT
+
@>@B?BBCCCBCCCCCCCCCBCBBB?DCC?CCCC@@>A?ACFCBBC?CC=A@AA?88888(:<AAAACCCBAA@8>?;;;;;';?;?2999&5CD:CCCCCB@A@;?<@@<@BB=@ACBCCCCCCCCCDCBD?DCCC?ABBCCBBB>?=?9839A@@ABBA?BBBBBA?CC@DAA588>>>4;:;5:@@AA/<=7<///::><>:=<A=;;7;;>?BCC@CCCCCCB?B@CCC>CAB>AGBBBBCBBABBED@?@BBBBBBABAB=>=>00+0+0+0:;;?>?>
@ATNG8:04909:01752
GATGGTAGCTATACGTATATCTATGTACTCATTCGTTTCGGAAGAGACAGGTACGTTAATAGTTAATAGCGTACTTCTTTTTCTTGCTTTCGTGGTATTCTTGCTAGTTACACTAGCCATCCTTATTGCGCTTCGATTGTGTGCGTACTGCTGCAATATTGTTAACGTGAGTCTTGTAAAACCTTCTTTTTACGTTTACTCTCGTGTTAAAAATCTGAATTCTTCTAGAGTTCCTGATCTGGATAGCGACGCGATATACTACCATCGTTCCTTCTGAGTCT
+
BCBB?BDDCCBBBCCBDCCADDDDCC@@CCCD@CCCC=BC?C?BBBBCDD?BBBBB?C?@?CA?A?CAAAACCBB?<><<<1?A?BBBD>CA?A?BBC?BB588BCCC?AA@BAA@@;@??:<8<=8;999;8:@??<?@@@AA@>>AAAA;;;><>@>9>A;A<AA>>>?>AA;D@@@@5@<A;@ACDD/@@???8?888AA?><>18888'28:8:5=5;A:@AC?@@A;@<@=>>@@@;?@>>=AAAAAAAA;;;A???;9<<AA;@9@=AAA@<<<?
@ATNG8:04915:01743
GATGGTAGCAGACGTGACAGAGCGCCAGAAGATCAGGAACTCTAGAAGAATTCAGATTTTTAACACGAGAGTAAACGTAAAAAGAAGGTTTTACAAGACTCACGTTAACAATATTGCAGCAGTACGCACACAATCGAAGCGCAGTAAGGATGGCTAGTGTAACTAGCAAGAATACCACGAAAGCAAGAAAAAGAAGTACGCTATTAACTATTAACGTACCTGTCTCTTCCGAAACGAATGAGTACGAGAGTCAGAGCAGAGCTACCATCGTTCCTTCTGAGTCT
+
9CDE?CCBBBCDABBCBCCCCCDDD?BBC@BCCBBB@C@CBBBABB?AC?C>>=>89999(:?CDCADDCDAA@8>>?ABBB5AA=B4:::.;CC@GAAAFDDCB?B@CC@CCC?BBBBCCCCCECCCBBBC?CCBB?BA@@BCAA>B@CDC?CCCBBBCC?CCCBBB>@?;?>?=@?999,9>>;===??1>A?E???BABBA;@<@@==:=:=ACCC@CBAABBA=@?A@@:C??=@BBCCCCCCCAAABCCBBBCCAABBCA:??AAA<A;?<>>>==>>=
@ATNG8:04917:01756
GATGGTAGATACTCGCTGATACACCCAGAAGATCAGGAACTCTAGAAGAATTCAGATTTTTAACACGAGAGTAAACGTAAAAAGAAGGTTTTACAAGACTCACGTTAACAATATTGCAGCAGTACGCACACAATCGAAGCGCAGTAAGGATGGCTAGTGTAACTAGCAAGAATACCACGAAAGCAAGAAAAAGAAGTACGCTATTAACTATTAACGTACCTGTCTCTTCCGAAACGAATGAGTACTACTCTCAGAGACACACTACCATCGTTCCTTCTGAGTCT
+
ABAB?BBDCCCCCCCBBBBCCBDDD=ACC@CBBBCC?C?BBB???B?BB@D@AAABCCCC3B?BBCBBBDBBBB>???CEEF5CC?B@BAA:BCB@CCBAADD@A?@ACBACBB?BBCABBCBCAAACCCCC@CCBB@BBCBBA>><@?BCC?BBCBBACC@BBBBBB?BC@BBB>@A???8???;==???1?C?B999B?>=>8<8=?>?:>;>ACCC@CBBBBAC>?=??D>BBA?BBBACCCCAAABBCCB@AABBBCCA@A:==>>A=B<A7<;@>>===
@ATNG8:04920:01752
GATGGTAGGCGTGTGAGAGTCTGCCCAGAAGATCAGGAACTCTAGAAGAATTCAGATTTTTAACACGAGAGTAAACGTAAAAAGAAGGTTTTACAAGACTCACGTTAACAATATTGCAGCAGTACGCACACAATCGAAGCGCAGTAAGGATGGCTAGTGTAACTAGCAAGAATACCACGAAAGCAAGAAAAAGAAGTACGCTATTAACTATTAACGTACCTGTCTCTTCCGAAACGAATGAGTACTATGTAGAGCTCTATACTACCATCGTTCCTTCTGAGTCT
+
49:>:CCCAEC@AA>BBBBBBA99505==9B>AA@B@B@BCEBBBB@BB@B?AA=:9999)9;@@ABCBBCCCC>CAAACCD39849;@@A:AHD@BBBCCBA885:;>=9;:9088::;:9:>@@AA?>>B<==>@=@:;:A@??<@<A:><>AAAB@@@<@???BC@A@<@BC>CB<==6::;;?ABBC/=>:=B??;;;;;6;<==>>>E=@?===<@@A>>>>;?<>>>8?AA;??BAAAA?;;>@;??BBBAAA?;;>;;5;;;BC<?;?=B@@@;;;;
@ATNG8:04922:01735
GATGGTAGTGTCATATGAGAGTGTGTACTCATTCGTTTCGGAAGAGACAGGTACGTTAATAGTTAATAGCGTACTTCTTTTTCTTGCTTTCGTGGTATTCTTGCTAGTTACACTAGCCATCCTTACTGCGCTTCGATTGTGTGCGTACTGCTGCAATATTGTTAACGTGAGTCTTGTAAAACCTTCTTTTTACGTTTACTCTCGTGTTAAAAATCTGAATTCTTCTAGAGTTCCTGATCTTCTGGTGTCTGATCTGTATCACTACCATCGTTCTCCTTAAGTCT
+
@;@CADDCCCCCCBBBCCCCCBBBCCDCCCBB?BCCC=BB?B@DCCBBCCACBBCB?C@CCAA?B@CCCCCCCBB=ABDDD2CC?BADC>BBBC@BCC@CC9;:ADDC>BBCCCCCJACCB@C?BBBBBBAC@CCCC?@@BBAACCBDCCB@@?D@CBB?BC@E@BBBCCCCCC?CBBBB;B@D?AAAA@0@@@@B=CCCCCB@@@@4:;:;*;BBBC?A?AFADCCCCCC@C?BBBCCC@CCC@CCCCCCBEBABBBCBBBBCC?BBDCC>AAD7::;@CACD
@ATNG8:04925:01744
GATGGTAGGTGCACATGAGTGTATCCAGAAGATCAGGAACTCTTAGAAGAATTTCAGATTTTTAACACGAGAAGTAAACGTAAAAAAGAAGGTTTTACAAGACTCACGTTAACAATATTGCAGCAGTACGCACACAATCGAAGCGCAGTAAGGATGGCTAGTGTAACTAGCAAGAATACCACGAAAGCAAGAAAAAAGAAGTACGCTATTAACTATTAACGTACCTGTCTCTTCCGAAACGAATGAGTACAGAGAGTACCGATATGTCTACCATCGTCTTCTGCA
+
;<<=9=<<39995555<;99;55594999.44488;-4.44//)///)//)//)///44;;;(945559955.5555)55555555#5;5:.555&4998=B@BACBAA?A@DD@B>><???@ABABBBCCCCDDD@CAAA?CBBBBAAA@C?C:9:;BCCCCCC@CBBBCB@BB?BAA>@@998*9989999999%9<8793<:ABAA;@;@AAB7;7;=CBDADCBBBCE@C;>>@5000+0766:;==;;///6//)///699888881766////025,--
@ATNG8:04931:01751
GATGGTAGTGTCATATGAGAGTGTGTACTCATTCGTTTCGGAAGAGACAGGTACGTTAATAGTTAATAGCGTACTTCTTTTTCTTTGCTTTCGTGGTATTCTTGCTAGTTACACTAGCCATCCTTACTGCGCTTCGATTGTGTGCGTACTGCTGCAATATTGTTAACGTGAGTCTTGTAAAACCTTCTTTTTACGTTTACTCTCGTGTTAAAAATCTGAATTCTTCTAGAGTTCCTGATCTTCTGGTAGAGCGTGCATATATCTACCATCGTTCCTTCTGAGTCT
+
::=>?ABABBD?A<>>BCCDAB@B?;;;;BAC=A;<<6;A=B?DBBA?;949:;=94:5::::8=8?;;>:0//97:::::'///(444<2=454.559499.5559<=8??@@C<<;?BBBAD?@@ABACCKICIDCFCCBBCAAAABBBCBBBF@BBB?@@=A<@@@@AA@@?>B;;;;.9:>:9::::':??AA;>000==00/>.9595(9<A9979=BA=AAAB@@@=A?BBCCAA7;;A5;;@@@ABBAAABDBBCCCCC?AACAB;?;?<?>>?A@@@
@ATNG8:04939:01766
GATGGTAGCATCATGTATATCTCACAGAAGATCAGGAACTCTAGAAGAATTCAGATTTTTAACACGAGAGTAAACGTAAAAAGAAGGTTTTACAAGACTCACGTTAACAATATTGCAGCAGTACGCACACAATCGAAGCGCAGTAAGGATGGCTAGTGTAACTAGCAAGAATACCACGAAAGCAAGAAAAAGAAGTACGCTATTAACTATTAACGTACCTGTCTCTTCCGAAACGAATGAGTACGATGAGATCTCGTGTGCTACCATCGTTCCTTCTGAGTCT
+
A;BB?BCDCBCBBABBHHDCAABCBCCC@BAAA:;8;>AACBBCCACC?C?CCCBBBBB1B?BBBBCBBBBBC>BBBBDDD2DD@D?BBB;BCF@BBBCCCC@@?@@BB@BCC@CBACBBBCCCCCCCCDE?C???:??@@AA@?<@?B@@>@DCCCCCC?BABDBB?BB=@@B?AB:99,898189999(8?:@@??@CBBC7;6;BKE<@:=>BAC?A@ABABB6;7;AA=ABB?BBCCCBBABBCCCCCCABA@BA889@@;?>>=A>A?A:>>@?@?@@
@ATNG8:04939:01778
GATGGTAGCGAGCGAGTGTGTATACCAGAAGATCAGGAACTCTAGAAGAATTCAGATTTTAACACGAGAGTAAACGTAAAAGAAGGTTTTACAAGACTCACGTTAACAATATTGCAGCAGTACGCACACAATCGAAGCGCAGTAAGGATGGCTAGTGTAACTAGCAAGAATACCACGAAAGCAAGGAAAAGAAGTACGCTATTAACTATTAACGTACCTGTCTCTTCCGAAACGAATGAGTACGAGAGTCAGAGCAGAGCTACCATCGTTCCTTCTGAGTCT
+
9:/0+/:<@@@BBBBBCBBBDCB;;76@<8<===66268@CCCCBB>BA=?=?CABABB:B?BCDCCCBC;;:/;B9:99*5;495;??2>?C@CCCCBBEED<@;:;7;AA?BCDBCCCCCAABDDDBC?CCCC@CBBCCAAA>@=ACC?CBEDDDBB?ACCCDC?@@<?CC?B99:C9?993:9=@@6AC=A999AAA9999@AA??=?===C<;9;BBBBBB@B@CCD=BAB=@@BBBCBBBBBBCCBB@CCBBBBBBBB?@==00*0)0+000=@AB>
@ATNG8:04943:01756
GATGGTAGCTATACGTATATCTATGTACTCATTCGTTTCGGAAGAGACAGGTACGTTAATAGTTAATAGCGTACTTCTTTTTCTTGCTTTCGTGGTATTCTTGCTAGTCACACTAGCCATCCTTACTGCGCTTCGATTGTGTGCGTACTGCTGCAATATTGTTAACGTGAGTCTTGTAAAACCTTCTTTTTACGTTTACTCTCGTGTTAAAAATCTGAATTCTTCTAGAGTTCCTGATCTTCTGGACGCGCGCAACTGACACTACCATCGTTCCTTCTGAGTCT
+
;5<>9=BBD=BBBBBBCFHCFBBBCB@@ACBB?B@@@;@C?B@CCA@@CB@BCC@@>@?AABB?B@CDBBBBBBB?BBBBB3BA?B@@@<ADAC@AAA?BB<?>?BBBBBBBCBB>@<>>><@:@B@@@@@><AA??:>>AA::;>>@@@A???@;====@@<@<@???AAA==8=;;;;/;:>:89888(8>9;;1:77///:99B;????.?>=>B>D:;;7;>>;;;=:?:???===:>?B=B>>=@73--)--,9,-/8885??99;;C7>7>>=9;;//
@ATNG8:04902:01820
GATGGTAGCGCACACATAGATACAGTACTCATTCGTTTCGGAAGAGACAGGTACGTTAATAGTTAATAGTCTGTACTTCTTTTTCTTGCTTTCGTGGTATTCTTGCTAGTTACACTAGCCATCCTTACTGCGCTTCGATTGTGTGCGTACTGCTGCAATATTGTTAACGTGAGTCTTGTAAAAACCTTCTTTTTACGTTTTAACTCTCGTGTTAAAAACTGAATTCTTCTAGAGTTCCTGATCTTCTGGAGATACACATGATACTCTACCATCGTTCCTTCTGAGTCT
+
:9AA:=BBC@A@BBBBBCBBBCBCBCBCMBBA>B944)59496<55<555.5;;;>8A8@?;?7>8<0///9998;;:=BBCB1BB8B=>>58454.4<888<4484<;<5;?B898?>:>@@;@=BBCCBBAC@CCCC@BCBDDBCCCCBB;;;AA5;;;>AA?A?B:;9:=<994944444$4.5.5@@??*97////&/)//5555//727999(///:6:7:=8:666;<>9>4549955.5559<>=====>>=<;;555<;;=99998:7;9>=<<:::?>>
@ATNG8:04904:01782
GATGGTAGAGTACAGTGTAGTAGACCAGAAGATCAGGAACTCTAGAAGAATTCAGATTTTTAACACGAGAGTAAACGTAAAAAGAAGGTTTTACAAGACTCACGTTAACAATATTGCAGCAGTACGCACACAATCGAAGCGCAGTAAGGATGGCTAGTGTAACTAGCAAGAATACCACGAAAGCAAGAAAAAGAAGTACGCTATTAACTATTAACGTACCTGTCTCTTCTGAAAACGAATGAGTACACACTCTCATATGACACTACCATCGTTCCTTCTGAGTCT
+
?<AC@BBCCDDDDBBBCGCCCDCBB@BCC@BBCC@?>??@@@@?@B?BB@C?A@@99999(:388<==;>898<6330////$//)/)///&/57277///99<<:<:>?:;;;9<?986BBA@A@>@;;;@?D;9:6:999>=?>8<8;00)/9///8:97:::==>544>B<8;=?B<<2933,37;;;,79.344==:999:>577:7.5.59995=B=;;;<<8<858AA6??A?AAACCBBBCB998@>A777;:8<474;6=:<<:8?8?588;:::33
@ATNG8:04906:01822
GATGGTAGTAGTACACTAGTCATACCAGAAGATCAGGAACTCTAGAAGAATTCAGATTTTTAACACGAGAGTAAACGTAAAAAGAAGGTTTTACAAGACTCACGTTAACAATATTGCAGCAGTACGCACACAATCGAAGCGCAGTAAGGATGGCTAGTGTAACTAGCAAGAATACCACGAAAGCAAGAAAAAAGAAGTACGCTATTAACTATTAACGTACCTGTCTCTTCCGAAACGAATGAGTACTACTCTCAGAGACACACTACCATCGTTCCTTCTGAGTCT
+
;=@B@BCLDDCBBBBBCBBBBAA;;7;AA?@@>@;;7;=@@CBA@CADD@B@BBACCCCC3C?CCCBBBCCBBB<@ABBAAA2AA=C5;;;*9??99<9CCCCDC@DABB>BAC>AABBCBBBCFDDBBBCC@BBAA?@@AAA@AA=@=@::6;BBBCBCB?BBBAAA@CD?BBB799@@@;@>>;:9::9:%:@?A:98@??>?7;7;AAB7<7;>B;;6;A@@@DEAD>AAC>CBB?BAABCCDBAA@@@CCCBBBBBB@??>><>>>?@=A<@:==?==878
@ATNG8:04911:01819
GATGGTAGTATCTGTCTACGAGAGCCAGAAGATCAGGAACTCTAGACGAATTCAGATTTTTAACACGAGAGTAAACGTAAAAAGAAGGTTTTACAAGACTCACGTTAACAATATTGCAGCAGTACGCACACAATCGAAGCGCAGTAAGGATGGCTAGTGTAACTAGCAAGAATACCACGAAAGCAAGAAAAAGAAGTACGCTATTAACTATTAACGTACCTGTCTCTTCCGAAACGAATGAGTACTACTCTCAGAGACACACTACCATCGTTCCTTCTGAGTCT
+
@;;>;CCBBBABBHBBCCCCBBBCD@CCC?CBAA@@<@>ABBBCBBBBB@D@CBA@ABBB3B>AAABBBBCBBB=:9;ABBB3BB?B<@@@5@AB?BBBBBDCDB@D@BB@CCD;;;CCCBBBCBAAACCCC@CB@@<@BBBBCCB?C@CA@>ABCDCBBC@CCBBBDABB>BBD@@A???8=?@;:9::9(9A<A?@?ECBBB?C@CA@@<@;;;ABB@BDBBBBB?B?BAD=DDD@BABBBAAABBBBBBBBBBBBBB?@@DD<??=:=9=9=3:8:??>>?
@ATNG8:04912:01795
GATGGTAGTGATACAGATCAGACACCAGAAGATCAGGAACTCTAGAAGAATTCAGATTTTTAACACGATAGTAAACGTAAAAAGAAGGTTTACAAGACTCACGTTAACAATATTGCAGCAGTACGCACACAATCGAAGCGCAGTAAGGATGGCTAGTGTAACTAGCAAGAATACCACGAAAGCAAGAAAAAGAAGTACGCTATTAAACTTTTAACGTACCTGTCTCTTCCGAAAACGAATGAGTACGAGAGTCAGAGCAGAGCTACCATCGTTCCTTCTGAGTCT
+
AA@@>BBBBCCCCCCBBABABCCAA>@DD?CBC@?A>A?BB?@@AC?BBAC?>>=99989$349>?BBBBBBAA8><:<<<<':?8=4:9,5<<7;?;ABBBBB@B@BB?BDD?BBBBCCCCCCDCCCCA?;@D::7;BBB@@@@=A@CDC?CCBBBBBB@BCAA??;::69?84;;7881777477;;<,;@8?@BAB@@<>188*8>@@5B<>>>>=:=A;;;?>9<98888)88818;;;>?AA???@BA>>>@@AA???@@A<@;;;A:>;>:=<??778=
@ATNG8:04913:01790
GATGGTAGCTATACGTATATCTATGTACTCATTCGTTTCGGAAGAGACAGGTACGTTAATAGTTAATAGCGTACTTCTTTTTCTTGCTTTCGTGGTATTCTTGCTAGTTACACTAGCCATCCTTACTGCGCTTCGATTGTGTGCGTACTGCTGCAATATTGTTAACGTGAGTCTTGTAAAACCTTCTTTTTACGTTTACTCTCGTGTTAAAATCTGAATTCTTCTAGAGTTCCTGATCTTCTGGATAGCGACGCGATATACTACCATCGTTCCTTCTGAGTCT
+
@;@B@ECBBBBDCDCDCCCCCCDCCBCCDC9969@@@9AA;@<@AAACBB@BBBBA?B>@ABB?B?BCBBB@ACC?CACCC2AA@AACC>BAAA@B?>8;>998:A@A>BBCBBBB@;>>D:?:>D?@@:::;??BA9<<????:::<<<???>>4:;:4;=:>:?@@>==@??7;;ABD;C7;6;=>=>/>A;;;18:6///73-/(///(..22838322,2<<=9;;9<<>>>@@@///@9==<??>>=@===>>><888807<?AB>D<A;>>?>>>A@
@ATNG8:04913:01815
GATGGTAGTGATACAGATCAGACACCAGAAGATAGGAACTCTAGAAGAATTCAGATTTTTAACACGAGAGTAAACGTAAAAAGAAGGTTTTACAAGACTCACGTTAACAATATTGCAGCAGTACGCACACAATCCGAAGCGCAGTAAGGATGGCTAGTGTAACTAGCAAGAATACCACGAAAGCAAAGAAAAAGAAGTACGCTATTAACTATTAACGTACCTGTCTCTTCCGAAACGAATGAGTACTATGTAGAGCTCTATACTACCATCGTTCCTTCTGAGTCT
+
@A=B>ABAACA?@@==?>>?@<;;><666;@?>==:=9<<><:;:7;;2545=>>====+=8==<:@@BBBBD:@@ABDED2AA?B@BCC5@=@<@A@<<98//(.3662569*..89666<;;99<9;==:880//3//.8=<=B=A=@??;?>>;::=<;@;;9793:;1558222255,2222'25555'22+255589=:9665////*/666;>><=>=A?;61637=<*/0638;A?>>>:::<>>AB>@@@@??@?;76966///6<*/*/6<978@@
@ATNG8:04916:01809
GATGGTAGTAGTACACTAGTCATACCAGAAGATCAGGAACTCTAGAAGAATTCATATTTTTAACACGAGAGTAAACGTAAAAAGAAGGTTTTACAAGACTCACGTTAACAATATTGCAGCAGTACGCACACAATCGAAGCGCAGTAAGGATGGCTAGTGTAACTAGCAAGAATACCACGAAAGCAAGAAAAAAGAAGTACGCTATTAACTATTAACGTACCTGTCTCTTCCGAAACGAATGAGTACATAGATATACGTATAGCTACCATCGTTCCTTCTGAGTCT
+
::>>?CBBBBBBB===;;;=<?@;;4:>>300/<7=8A6;;=;;;?8==9=899=:9999$43433<==>;;;>29594999'997<.555&5<>9=>666>>?B@C@CB@BCC<@@::;@BABCCBCBBCC@BB@@7;;B;;;:A?B@BBC@CCB:;::;57?<=?@9?:63337;;>>>6:77/7<<<<<%<;;<<8B>><7718;==>A:?:>=AAA>AA;;;@DAD>?@C<@??<:::ACCCBDBBBBAAAAB@@@BA>>>>:=>>9>9??B<A>>>>0//
@ATNG8:04916:01823
GATGGTAGTATATCGCGTCGCTATCCAGAAGATCAGGAACTCTAGAAGAATTCAGATTTTTAACACGAGAGTAAACGTAAAAAGAAGGTTTACAAGACTCACGTTAACAATATTGCAGCAGTACGCACACAATCGAAGCGCAGTAAGGATGGCTAGTGTAACTATCAAGAATACCACGAAAGCAAGAAAAAGAAGTACGCTATTAACTATTAACGTACCTGTCTCTTCCGAAACAAATGAGTACGTGTGACGTACGTGAGCTACCATCGTTCCTTCTGAGTCT
+
CCCB?BBBBBDDBBCCCBBCBBCCD?CBB?BDEBBC@B?BCDBBCD@CC?C=@>>:;:;:);=ABBDEDCCBBB<BAABBBA3A?=A5::.;CE@CBCBCCCCB?A?DD@CAB?BB@@ACDDDEDCCCDCC?CCCD<@@@@A@@@<A?BA@?BBBCCABC@CCBBAB?BB?BBC8>?999+9==;:::::(9=:?BCCCB@//,/49:<=//-8@BAA>AB@@@CCAB@BBB>BCC=BBCCBBBBBB>>@CCCBBBCCBBBBBB=AABBB?B@B@BABBBB==
@ATNG8:04923:01806
GATGGTAGTGTCATATGAGAGTGTGTACTCATTCGTTTCGGAAGAGACAGGTACGTTAATAGTTAATAGCGTACTTCTTTTTCTTGCTTTCGTGGTATTCTTGCTAGTTACACTAGCCATCCTTACTGCGCTTCGATTGTGTGCGTACTGCTGCAATATTGTTAACGTGAGTCTTGTAAAACCTTCTTTTTACGTTTACTCTCGTGTTAAAAATCTGAATTCTTCTAGAGTTCCTGATCTTCTGGTCTACTACACTGTACTCTACCATCGTTCCTTCTGAGTCT
+
AABB@DCCCBBCCCBCCCCCCCCDBBBEDCBB?BBBE=BB?C?CCCBDGG@CCCBB@B@BCBB@B@BCCCCCCDC@CCECC3;;:<BCC=BBBC@BCD@BB@BBBCCC@CBCCCCCCACCC?C?BBBBBBBB?BCCC@CBBBBBCCCBBBCCBBA?C@@=@A=A7:;BCDDCBB?BBBDD;C@C@CDDDC3BBCCE>B@@@AAB@A@=BBBB0BAAAA=A@CCACCCCBCC@C@CCCBBA=@@@=@;;;DLCCCCBBBCDCCCCB@CCBCC@B@B@CBCCBBAA
@ATNG8:04924:01794
GATGGTAGCATCATGCATATCTCACCAGAAGATCAGGAACTCTAGAAGAATTCAGATTTTTAACACGAGAGTAAACGTAAAAAGAAGGTTTTACAAGACTCACGTTAACAATATTGCAGCAGTACGCACACAATCGAAGCGCAGTAAGGATGGCTAGTGTAACTAGCAAGAATACCACGAAAGCAAGAAAAAGAAGTACGCTATTAACTATTAACGTACCTGTCTCTTCCGAAACGAATGAGTACAGAGAGTACGATATGTCTACCATCGTTCCTTCTGAGTCT
+
ACCC@CBBBC@@ACCCCDCCCEBBB?CBJ@CCCCA@<@?BAABCDD@BB>B@BB>>?BBB+B8CC@ABCBBCBB=A@;;<;;*;?;=4:9909@@=B;9;BCCBB@B@BB@CCD>AABAABBCBBBCCBBBCACCBB=@@A@AB@?<@@C;;:;BBDBBCC?BBBCCC?::9:CC?BCBAA;9:9;::::9(9@=BBBCBB?=<8<;<;<D1718=@=>;@:;;;BB@E@CCC@CBB=@@BBBCBBBBBBBBBBBBBBABCCABA>?>>>>:=<A=AAA@@>>>
@ATNG8:04925:01807
GATGGTAGCTCACGTACGTCACACGTACTCATTCGTTTCGGAAGAGACAGGTACGTTAATAGTTAATAGCGTACTTCTTTTTCTTGCTTTCGTGGTATTCTTGCTAGTTACACTAGCCATCCTTACTGCGCTTCGATTGTGTGCGTACTGCTGCAATATTGTTAACGTGAGTCTTGTAAAAACCTTCTTTTTACGTTTACTCTCGTGTTAAAAATCTGAATTCTTCTAGAGTTCCTGATCTTCTGGCTCTCGTAGACAGATACTACCATCGTTCCTTCTGGAGTCT
+
96>>9=DB;;;;?>>>ECCCA<999CAAABCC@DCCD?CC@C@CCBBBBB?CA>><?@-00=?6?<??BBBBBBB>AAAAA2@B>@>::2:<;<8<<;8=?07:8>=@:@>?79:CB=BBB<A=@@@>>;;;=BBBA;>??BB===@AB@@>;;;5;;@;AA=A=>?>===?;:4868888(84<476666(59877.7.....898;/////(////6/6/996=>>>AAA7:7:BB===:=>F=B??677:///=<<=@@A@::7;==>?;=13-333-33992
@ATNG8:04927:01787
GATGGTAGTGCGTGAGAGAGAGACCCAGAAGATCAGGAACTCTAGAAGAATTCAGATTTTTAACACGAGAGTAAACGTAAAAAGAAGGTTTTACAAGACTCACGTTGACAATATTGCAGCAGTACGCACACAATCGAAGCGCAGTAAGGATGGCTAGTGTAACTAGCATAATACCACGAAGCAAGAAAAAGAAGTACGCTATTAACTATTAACGTACCTGTCTCTTCCGAAACGAATGAGTACGTGTGACGTACGTGAGCTACCATCGTTCCTTCTGAGTCT
+
BBCC@CCCBCBC::=EHHCBA?;;;)9BC=CCBBCC?C?BAADBBB@??=??BBCBBBBB3B<??CEDDC999?897:5=>>+>>8<0999&9BB:@:;=ACDCC@AA@B?CCC?BBCCBBCCBBBCCBBBB=BBBB@CBBB@@??9??????B999AABB@CBCBBC?@;?AA7;5;;6998425567(5=6>9;;@??==:=<@@BB:>:==AAA=@@@AABB@C@EDD<BAA?CAAACDCCBB>>@BBBBBBBCAAABBB>A@@>><>?B?AAABBBBB
@ATNG8:04935:01790
GATGGTAGGCGTGTGAGAGTCTGCCCAGAAGATCAGGAACTCTAGAAGAATTCAGATTTTTAACACGAGAGTAAACGTAAAAAGAAGGTTTTACAAGACTCACGTTAACAATATTGCAGCAGTACGCACACAATCGAAGCGCAGTAAAGGATGGCTAGTGTAACTAGCAAGAATACCACGAAAGCAAGAAAAAGAAGTACGCTATTAACTATTAACGTACCTGTCTCTTCCGAAACGAATGAGTACGAGAGTCAGAGCAGAGCTACCATCGTTCCTTCTGAGTCT
+
DBCB?CBC<@@;;55<<=B@@@:9505:6:CCDCBB@BABCBCCBA@DC=@=@A@@@CDC2B?BBAAA@@@:9:28?????A288278???1@9=8>>>>AC>>>:>;;;7;AA;>>==B=888>>@@AAAB<;;;?3687:;77990:6;<A?BBBBBCAA=AAA@BB?BB?>>><A8889/:8818AAAA/>>;>??AAAA==:=188:;5759///:1339///<0605<>1;>>9=?@?777BBA;<>8:>??BCA@=>>@?8=898@<A<@<>>??@@@?
@ATNG8:04937:01804
GATGGTAGCTCTGCTCTGACTCTCGTACTCATTCGTTTCGGAAGAGACAGGTACGTTAATAGTTAATAGCGTACTTCTTTTTCTTGCTTTCGTGGTATTCTTGCTAGTTACACTAGCCTTCCTTACTGTGCTTCGATTGTGTGCGTACTGCTGCAATATTGTTAACGTGAGTCTCGTAAAACCTTCTTTTTACGTTTACTCTCGTGTTAAAAATCTGAATTCTTCTAGAGTTCCTGATCTTCTGGTGAGATATGCATGATGCTACCATCGTTCCTTCTGAGTCT
+
//;;8>===;;;;>>CBBAAA<;9;;<<;:>>8=444(4;8<9=CCGDCC@CCBCC7;7;;598D?BBCEBAA@B=@A@AA,;;5;;:?9A9:9295516==<@ABB>><@?@@DCC@D@CAC?BBBBBCCCAHCBB:;;BBCCBABCCBB@A@C=@@@=@A?D>@@@A@ACCCAA9999*92:4;AA@A0ABBDD=;;;<;;B@>@4:9:9'9>>9576=BB?CBB@@9949<?>899<887949@@<A99:?>?>?>?AA???;>???@:?=A;@@?AAB@@
@ATNG8:04899:01855
GATGGTAGAGTATCATGTGTATCTCCAGAAGATCAGGAACTCTAGAAGAATTCAGATTTTTAACACGAGAGTAAACGTAAAAAGAAGGTTTTACAAGACTCACGTTAACAATATTGCAGCAGTACGCACACAATCGAAGCGCAGTAAGGATGGCTAGTGTAACTAGCAAGAATACCACGAAAGCAAGAAAAAGAAGTACGCTATTAACTATTAACGTACCTGTCTCTTCCGAAACGAATGAGTACACACTCTCATATGACACTACCATCGTTCCTTCTGAGTCT
+
944=7<ABDCC@AACCCCCCBDDCC?BCC@BAAA@@=@@CCCBBBC@CC@C@BACBBBBB2B@BBBCBBACBBB;BA:;;:;$9@;@4:99&59939964;A?::287==<?CC?CBB?@ACCCDDFFJDCCABABA;;:BCBBBB?C@C::8;BBBBBCD@CBB??@?@@=@FF@CBBBA889708AAAA3>?9>=<>AABBA<?;?AAC:=:=;AACACCB;;;A>A<@@DDBDB?;;;AAABBCCF@???????BBBBBBBB@BFCBB@B@D>@@@BA@AA
@ATNG8:04900:01875
GATGGTAGTGTCATATGAGAGTGTGTACTCATTCGTTTCGGAAGAGACAGGTACGTTAATAGTTAATAGCGTACTTCTTTTTCTTTGCTTTCGTGGTATTCTTGCTAGTTACACTAGCCATCCTTACTGCGCTTCGATTGTGTGCGTACTGCTGCAATATTGTTAACGTGAGTCTTGTAAAACCTTCTTTTTACGTTTACTCTCGTGTTAAAAATCTGATTCTTCTAGGTTCCTGATCTTCTGACGCGCGCACTGACACTACCATCGTTCCTTCTGAGTCT
+
445=5::A?@:959;;@CCCCBB=<<>>666<;<<<?2557;59;<<<6616;::C0:49;<;8B8;5>999954.44444$444)4:;<45554.45:455.59<<55059<9:99>25569=9=>666=@A;A0//5777096?A@<<@=AA95055=7<<04.448999::>466=?>2>9;7;=ABB1?:<<</59==>@9:9D=B>>>+=/////8<<7<<;9474:3///7/5.6<=>=>>=;;;6556=<==>==266<:94:0505@??@><<
@ATNG8:04903:01844
GATGGTAGTCTCAGATAGTCTTTAGTACTCATTCGTTTCGGAAGAGACAGGTACGTTAATAGTTAATAGCGTACTTCTTTTTCTTGCTTTCGTGGTATTCTTGCTAGTTACACTAGCCATCCTTACTGCGCTTCGATTGTGTGCGTACTGCTGCAATATTGTTAACGTGAGTCTTGTAAAACCTTCTTTTTACGTTTACTCTCGTGTTAAAAATCTGAATTCTTCTAGAGTTCCTGATCTTCTGGTAGAGCGTGCATATATCTACCATCGTTCCTTCTGAGTCT
+
A@@@<ABBABCCBBBCCCFCBB>BBBBCCCCC@BBAB=BC?B?BBCBBBB>BBBA@>@=?@>?;?????CBCCCB=BAAAC2CC>AA=;/;AAA?CBB?AA49:9AAA?@>>>>A>>9===<A<AA@@@>>><AAAA:=<@9::::>>>>B;;;?588====:=:>=B@>>;;:;?@@@@5?7=788889(8<888)68=::9=<:</8675'29:;=:>9@@9@@@A==>:=:<A==::5:=>8>CB>?>A?;;;;;;=;;;?B;>>@@A;?<><>AEB>>>=
@ATNG8:04906:01864
GATGGTAGGTGCACATGAGTGTATCCAGAAGATCAGGAACTCTAGAAGAATTCAGATTTTTAACACGAGAGTAAACGTAAAAAGAAGGTTTTACAAGACTCACGTTAACAATATTGCAGCAGTACGCACACAATCGAAGCGCAGTAAGTATGGCTAGTGTAACTAGCAAGAATACCACGAAAGCAAGAAAAAGAAGTACGCTATTAACTATTAACGTGCCTGTCTCTTCCGAAACGAATGAGTACGATGAGATCTCGTGTGCTACCATCGTTCCTTCTGAGTCT
+
<:<A?CCC?C;;;BAACBCBCBBBE@DCC?CCCC::8;?AAABBCC@BCADADDCCDCFC5B@CBCCCDCDA@@=ABBBBBB5BE?C?BBB7A@@=@BCCCCC??=??@@=@@A<@@AABCDDDG;;<CDCD@DBBB?BAA@CB@@=ABBBC@BBCCDBBB?BBBBBB?BD=>?C=??CCA299939=@@A/??:????@@A==8==ABBB5838>BBB?BA@@@CC<@>@CB=B;;9;A@A?@?@?@ABBBBBBCBBBA?????<;BCAC@B@B>AABCCB@A
@ATNG8:04906:01865
GATGGTGGACGAGCGTCTGAGAGGTACTCATTCGTTTCGGAAGAGACAGGTACGTTAATAGTTAATAGCGTACTTCTTTTTCTTGCTTTCGTGGTATTCTTGCTAGTTACACTAGCCATCCTTACTGCGCTTCGATTGTGTGCGTACTGCTGCAATATTGTTAACGTGAGTCTTGTAAACCTTCTTTTTACGTTTACTCTCGTGTTAAAAATCTGAATTCTTCTAGAGTTCCTGATCTTCTGGTGAGATATGCATGATGCTACCATCGTTCCTTCTGAGTCT
+
889;.4/)/7/////5=@@?@BD<@@??@?@<@CCC=BB?B=>@A9;9A>AAEDD>B6999:49;==@BBBBBB=@AAAA0@C?CCDD>C?CD:B?>99925554;;8<<=<<<=@:<<=9;9<>>=@999?B@CC?CCBB;;:AA;;;BA:::>?::49<9<8<9:9;;@BB<@9;:/549499999(9:@@@6@:;9B@@>@B=@@@B1B@@@@49699=@CDE@?@<A=@:9:@@9:::2:9659>>999??C@@@B=A>6555:9395:5::=<<@@?
@ATNG8:04908:01846
GATGGTAGCACGACACGACGATGTGTACTCATTCGTTTCGGAAGAGACAGGTACGTTAATAGTTAATAGCGTACTTCTTTTTCTTGCTTTCGTGGTATTCTTGCTAGTTACACTAGCCATCCTTACTGCGCTTCGATTGTGTGCGTACTGCTGCAATATTGTTAACGTGAGTCTTGTAAAACCTTCTTTTTACGTTTACTCTCGTGTTAAAAATCTGAATTCTTCTAGAGTTCCTGATCTTCTGGCTCTCGTAGACAGATACTACCATCGTTCCTTCTGAGTCT
+
<==B@CAA@A:95=A=>99///<<?BCDCCCEAFDJF>BB@BACBCCCCB>BB@@@?B?BBBB?D?BCBBAA@??;8;;<B+B?>A9:9(3@@@@CED?BB7:9ABAC????AAA@A<AAA:=:>AA@@???;999?187@@??>>>:;;====>5:;=:>A;><>@BAAAB;<8;@AAA6A;?:;;;;:*:==>>4>==;66///;59999)69>>?=A:==<A@AB>>><>;?B=>>A9==>7;;BAAA===?@@A>>9:9661776::9=9=9@@BEA;;;
@ATNG8:04908:01879
GATGGTAGAGAGAGCTCTCTCATCGTACTCATTCGTTTCGGAAGAGACAGGTACGTTAATAGTTAATAGCGTACTTCTTTTTCTTGCTTTCGTGGTATTCTTGCTAGTTACACTAGCCATCCTTACTGCGCTTCGATTGTGTGCGTACTGCTGCAATATTGTTAACGTGAGTCTTGTAAAACCTTCTTTTTACGTTTACTCTCGTGTTAAAAATCTGAATTCTTCTAGAGTTCCTGATCTTCTGGCGCTCTGTCACGTCTGCTACCATCGTTCCTTCTGAGTCT
+
;44;8<ABBCCECCCAACCDCCCBBBBCDCCC@BCFF>CC?B@BBBAB@@=@BBBB@B?BBAC?C?ABAABBBBA<99999$7;4A@AA:ABBB?B@A=@@8??@>;=7>@?BCA@A7;:@:>:>@??@AAA;??AA::::<<<<????A@@??B<;;;<8818;??BBBB898<?????2A<>777878(59///(/55/..:657-6666'235//)/255.5<<9;;;<>:>A9657)//7478<A>>;::>;;=888;>>>=BCCCA<B=K589==>?==
@ATNG8:04911:01845
GATGGTAGATACTCGCTGATACACCCAGAAGATCAGGAACTCTAGAAGAATTCAGATTTTTAACACGAGAGTAAACGTAAAAAGAAGGTTTTACAAGACTCACGTTAACAATATTGCAGCAGTACGCACACAATCGAAGCGCAGTAAGGATGGCTAGTGTAACTAGCAAGAATACCACGAAAGCAAGAAAAAGAAGTACGCTATTAACTATTAACGTACCTGTCTCTTCCGAAACGAATGAGTACTGTATCTATGTGTGCGCTACCATCGTTCCTTCTGAGTCT
+
ADDG@CBBBBCCCCAABCCBBBCCC=CCC?BBBB??;??CAA@CCC@BB?B?BDCABCCC2C?BAAACCCCCCC>BABBCCC5CB?A<@@@9BJEGEABBCCECB@BG@A>ACB>@@CDDCCCCCCCCCBCD@DDAA?BAAACCBB>B@C@@?@BBCCCDC@@@@BBB@@><?AA=@@:::29??<ABBCB2BB@D???BAAAA<A<AA::4:;>>BBD?@@AAABC?B@BBB>C??=::9BCCCBBBBBBAAABBBBBAAACCA;A???@<@:>7::?=>>AA
@ATNG8:04911:01870
GATGGTAGAGAGAGCTCTCTCATCGTACTCATTCGTTTCGGAAGAGACAGGTACGTTAATAGTTAATAGCGTACTTCTTTTTCTTGCTTTCGTGGTATTCTTGCTAGTTACACTAGCCATCCTTACTGCGCTTCGATTGTGTGCGTACTGCTGCAATATTGTTAACGTGAGTCTTGTAAAACCTTCTTTTTACGTTTACTCTCGTGTTAAAAATCTGAATTCTTCTAGAGTTCCTGATCTTCTGGATATGAGTGACTCGTGCTACCATCGTTCCTTCTGAGTCT
+
@CCC@CCC@?ABBBDDBCCCCCCCCBBCCCECACDCD>BB@C@BBCCCCC@CCC??=?@B@AA@C?AAABBBB=C=AAACC1BB@BBBB6=BCB?BBE?BC>AAABBB<??BCDA>>9<<<;?<@AA@@@??====?:>>@@:;;=>??@B@@@<7://+/;6;6;>>@>>>>@<???@@6A<B<@?CCC/BA677)//7///876818777(578;>4>3;>7<@?><==:>:>?@@@D7;;A=A@>>=>>=>?>??A;;;>@B=BA@@@=A=A<??<<@666
@ATNG8:04912:01838
GATGGTAGATATATGCACGCTCTACCAGAAGATCAGGAACTCTAGAAGAATTCAGATTTTTAACACGAGAGTAAACGTAAAAAGAAGGTTTTACAAGACTCACGTTAACAATATTGCAGCAGTACGCACACAATCGAAGCGCAGTAAGGATGGCTAGTGTAACTAGCAAGAATACCACGAAAGCAAGAAAAAGAAGTACGCTATTAACTATTAACGTACCTGTCTCTTCCGAAACGAATGAGTACACATCGTCGTGTCGTGCTACCATCGTTCCTTCTGAGTCT
+
C?A@@DBBCBB@ABCCBBBBBBBBB@BBC<@@@;;57<9<>=CB??=@G@C@BAA>===>)=>BBBCCDBBBAA<?@BBCEC5CB?B5;;;-;AC@CAAAGFCBB?A?AC@BBC@CCBBBBBBDCDCCCCBC@CCBB@BBBACC??<A@C::;:CFCBBCD>@@ABDB@BB>BBB=@@===5<=<9=ABAB3BB?BCBCCCC@@<?=@?@@6:6:>BBE@D@@ABBB@C?BBC=CCC?AAACBBBBCACCCCBBBCBCCBBBBCC@CCBBB?B?B?BAAADCBB
@ATNG8:04918:01878
GATTAGTGCGTGAGAGAGAGACCCAGAAGATCAGGAACTCTAGAAGAATTCAGATTTTTAACACGAGAGTAAACGTAAAAAGAATGTTTTACAAGACTCACGTTAACAATATTGCAGCAGTACGCACACAATCGAAGCGCAGTAAGGATGGCTAGTGTAACTAGCAAGAATACCACGAAAGCAAGAAAAAGAAGTACGCTATTAACTATTAACGTACCTGTCTCTTCCGAAACGAATGAGTACTACTCTCAGAGACACACTACCATCGTTCCTTCTGAGTCT
+
@;?9ABBCBBBBFECCCCCGBBB<BGF@CCCCBB?B@CCBAACC?BB?A>BBBBBBBB3B?BBBBBEBCBAA<?@@@BBB5BD@C::::6;@A>BCCCCEC:96;>@@=@CC>AABBBBCBCDCCCCECC@C@?@ACCBBBCBB@BACBB?BDDDCABA?CCCACB?CC?BBB<@?===5<=?<AADCC3CC@CAAABBBBB;:6:<<>:>;>>CCC@DBAB@DD:;:;CC=B??=?AAABBBBBBBBBBDCCCBBBBBAABC?@A@>A=>5;5;;===;:;
@ATNG8:04921:01833
GATGGTAGCGCACACATAGATACAGTACTCATTCGTTTCGGAAGAGACAGGTACGTTAATAGTTAATAGCGTACTTCTTTTTCTTGCTTTCGTGGTATTCTTGCTAGTTACACTAGCCATCCTTACTGCGCTTCGATTGTGTGCGTACTGCTGCAATATTGTTAACGTGAGTCTTGTAAAACCTTCTTTTTACGTTTACTCTCGTGTTAAAAATCTGAATTCTTCTAGAGTTCCTGATCTTCTGGTATGACTAGTGTACTACATCGTTCCTTCTGAGTCT
+
56>C9=BBAA?CCBBCCBBB@@ACDCCCCCDE@CAAA<AF@C@BBCFDCC?BCGCC?C@CBBB@D@DBCCCCBBC?BBDDG5@A?ACCE@BBBD@CCCACCACCDCCC;;9CCBBBF@CBB?C@FCBBBBCD@CCCB@CBBBDCCCBBBCCCBBA;@@A=AB?B@CCBBCDDCC?BBCMG;B?B@BCDDD3ABBDF9::CBBBAABDACDDE5EA@BA?A?CD@CCBCDCD@B@BBBECB@BBB@BCCCCCCCCCCCCCCCBCBBBC@CAC@BBCCCCBB
@ATNG8:04923:01863
GATGGTAGGAGACACGTCGCACACGTACTCATTCGTTTCGGAAGAGACAGGTACGTTAATAGTTAATAGCGTACTTCTTTTTCTTGCTTTCGTGGTATTCTTGCTAGTTACACTAGCCATCCTTACTGCGCTTCTATTGTGTGCGTACTGCTGCAATATTGTTAACGTGAGTCTTGTAAAACCTTCTTTTTACGTTTACTCTCGTGTTAAAAATCTGAATTCTTCTAGAGTTCCTGATCTTCTGGTATACACACTCGCTCGCTACCATCGTTCCTTCTGAGTCT
+
A<CE?BBC?CCCCCCCBBBCDCDBBBCCGECB?BCCD>CD?B?BDBBACC?CCAAA?B?BBBB>B>BBBBBBACC?ACCCC3CC>A@BC>CBA@<??>8=@198?BBB?BCBBB@@@;AAA;C;??;;;>>>:>AAC:>;;8::>?@@AAC>>>><@?A<AA<@<@AAAAAAAC<A====2=;@=A=>>>,==888(//6///>>=<18988+6>AAB=A=??;@AAA???<?;?====@<>>A<AA@AAAAAAA=>;><>>@::7:>>>C=A:?:=?A>>=AA
@ATNG8:04924:01861
GATGGTAGCACACGAGATCTCATCGTACTCATTCGTTTCGGAAGAGACAGGTACGTTAATAGTTAATAGCGTACTTCTTTTTCTTGCTTTCGTGGTATTCTTGCTAGTTACACTAGCCATCCTTACTGCGCTTCGATTGTGTGCGTACTGCTGCAATATTGTTAACGTGAGTCTTGTAAAACCTTCTTTTTACGTTTACTCTCGTGTTAAAATCTGAATTCTTCTAGAGTTCCTTATCTTCTGGGCAGACTCTCACACGCTACCATCGTTCCTTCTGAGTCTT
+
<A<<6;<@A@@<;566<<<<=>669CAA@CGKA;<;H>AA@C@CBBBBCC?BA@?@:@6:9AC@K@BBC:55<<=8===>>+77/3:::2:@BB@CBC?BB999??;>7<;<<?ABB=;==8<7555====><>@@@:=>AC?;;;BBBB>777@,//66:95=8<;=752668,226==+50537;;;;+;;889)--3---3//5-522&255693939958886333(.(.388AB;?===5::9;<<<<==777///774;77//,/03-37-/-9660
@ATNG8:04934:01855
GATGGTAGTATAGAGCTCTACATAGTACTCATTCGTTTCGGAAGAGACAGGTACGTTAATAGTTAATAGCGTACTTCTTTTTCTTGCTTTCGTGGTATTCTTGCTAGTTACACTAGCCATCCTTACTGCGCTTCGATTGTGTGCGTACTGCTGCAATATTGTTAACGTGAGTCTTGTAAAACCTTCTTTTTACGTTTACTCTCGTGTTAAAAATCTGAATTCTTCTAGAGTTCCTGATCTTCTGGGCAGACTCTCACACGCCTACCATCGTTCCTTCTGAGTCT
+
AABE?BBCCCC@@BDFCCCCGCBCBBCCCD@?>?AAC>CC?C?ACAAA?A?BBBBB>B>BB@@>B>AAAAAABBB>BBBBB3BB?B>>@4>CCB=@@B>BB>=<>AA=8>>>>B??A;@>?<?;@AA>>>??=?@@@6:8?>>=@?A@>??:99@99::<??:><>@DAAAA@@<@@BBA5@<@<>>>>=/=A<<<5<>>888A<=<:>>>>/?>==A<A;;;7:AAA>>><@=AAAAAA6<<?D:A:::>>>>>AAA@??;AAA<>>>>@<@=A;@@?A=<<>
@ATNG8:04935:01879
GATGGTAGTGATACAGATCAGACACCAGAAGATCAGGAACTCTAGAAGAATTCAGATTTTTAACACGAGAGTAAACGTAAAAAGAAGGTTTTACAAGACTCACGTTAACAATATTGCAGCAGTACGCACACAATCGAAGCGCAGTAAGGATGGCTAGTGTAACTAGCAAGAATACCACGAAAGCAAGAAAAAGAAGTACGCTATTAACTATTAACGTACCTGTCTCTTCCGAACGAATGAGTACTGCGTCTCACTCTCGCCTACCATCGTTCCTTCTGAGTCT
+
A<@C;?BCCDCBBBCCGCCHCBBBC8:;A<>ABBBC?BACBBBBBB???37.39;99:::+96;<::::BBBBA89<;:9::$9;7;2999&9==9>BBAACCBB?B7;;;?>?<>@@BBCBBCEHCIBBAB>BA;;6<AAAA;;;?@;@00,0@?>@?BC@BBB???>A@=@B@8=;=;;3///)/>>>@0=>:@A@>>>BAA;?<>==<;?:==BCC@CC@A@DD@D?CB<?::8:@BA???AAA:;;A@A@AA@@@@=@AD?ABABB@C?C@CCCAAAAB
@ATNG8:04939:01851
GATGGTAGCTCGCTGATGATATCTCCAGAAGATCAGGAACTCTAGAAGAATTCAGATTTTTAACACGAGAGTAAACGTAAAAAGAAGGTTTTACAAGACTCACGTTAACAATATTGCAGCAGTACGCACACAATCGAAGCGCAGTAAGGATGGCTAGTGTAACTAGCAAGAATACCACGAAAGCAAGAAAAAGAAGTACGCTATTAACTATTAACGTACCTGTCTCTTCCGAAACGAATGAGTACTACTCTCAGAGACACACTACCATCGTTCCTTCTGAGTCT
+
CCCD?BDBBCDDDBBBBCCCCECBB@DCC@CCCCBB?B?AACBCBB@BA>CADCCBBBBC3C@CCBBCCCCCCC>AABBABB5BD@D@CCC<CCKADCBCCCCBC?C@BB@CDD?BBC@ABBDDECCCBBBFAEAAA<AAAA@AAB>A?C@@?ACCBBBBB?BBBBBB???8?>=9=<999,9==;:9:::(9A;A?@?B@?AA7:5;@:;5;5;>BBB@CAA@BBB<?<?@@;A??>@BBCCCBBCBBBCCAAABCCCAAAAAA8>>A@@;?7:5;;>;;;>=
@ATNG8:04939:01871
GATGGTAGTGTGTCTCTGAAGAGCCATTCGTTTCGGAAGAGACAGGTACGTTAATAGTTAATAGCGTACTTCTTTTTCTTGCTTTTCGTGGTATTCCTGCTAGTTACACTAGCCATCCTTACTGCGCTTCGATTGTGTGCGTACTGCTGCAATATTGTTAACGTGAGTCTTGTAAAACCTTCTTTTTACGTTTACTCTCGTGTTAAAAATCTGAATTCTTCTAGAGTTCCTGATACTTCTGGAGATTACACATGATACCTACCATCGTTCCTTCTGAGTCT
+
@:@A<ABABCBDDCCAAAC@GCBC>BC?@@AF>BC@D@DCBCAA@@BBAAA@@-00==8=<AAEBCB@>@>;;;;;*;>8=9444&4<<@<>>D<D@:9;@B;;6;BB???AB?BBB?B?B@@@@999?BBBA?CCCAAA?A@BBA?>;;:186:39=:>;CA@::8A?>27779:-:8=8>:>@@,76:9@,/...766:99-////(////3.3.59:?A;;;AA5827<:255949;;:=877<@@@@???@@@A=???:=:;::5:;@;?>>>@@@>
@ATNG8:04941:01870
GATGGTAGTGTCATATGAGAGTGTGTACTCATTCGTTTCGGAAGAGACAGGTACGTTTAATAGTTAATAGACGTAACTTCTTTTTCTTTGCTTTCGAGGTATTCTTGCTAGTTACACTAGCCATCCTTACTGCGCTTACGATTGTGTGCGTACTGCTGCAATATTGTTAACGTGAGTCTTGTAAAAACCTTCTTTTTTACGTTTACTCTCGTGTTAAAAATCTGAATTCTTCTAGAGTTCCTGATCTTCTGGACAGAGTGTGCAGATACTACCATCGTTCCTTCTGAGTCT
+
//:A@CDCC:;6;;=<<B@BA@@@@A@@B@@>9>:;9)44.5799566;;6;@;B@@3>:=>:@.;5999445555;9544444$4<<)4444)49993987178)///96849888;;;>8;;<19/7<<79.--(-----,77:555665555554;;3955.5:6;4;;<555<<:5:44444$47;.444444#44;;<09////////5.5555$5////)/4::4/-////:)/,/<>===9<<@<==@<66669;55599:9@;;4:AAAC@CADADCBAA99:
@ATNG8:04943:01868
GATGGTAGCGCATATCAGCGCAGCCAGAAGATCAGGAACTCTAGAAGAATTCATAGATTTTTAACACTAGAGTAAACGTAAAAAGAAGGTTTTACAAGACTCACGTTAACAATATTGCAGCAGTACGCACACAATCGAAGCGCAGTAAGGATGGCTAGTGTAACTAGCAAGAATACCACGAAAGCAAGAAAAAAGAAGTACGCTATTAACTATTAACGTACCTGTCTCTTCCGAAACGAATGAGTACGATGAGAGAGCTCTTTCTACCATCGTTCCTTCTGAGTCT
+
9:779=8?@<555=<<:?:00<00*//727>?<<=:=<ABB;:;C@BB>:6;:0//77777'75/34:433:3//(/8/////$//(/3889.99;,33333////(..33...2.5555:;<<A@@BBBBBC?BA;;7;@@;;;;:@D?B;;6:>A@BABB?C999BA:>=999949;;;<3;77,777333#39<7833376//)/9;>>958485:AG799BB@;;9>5::909995:<<<<000::767=:88333::3:8873333//3:39)//:///<<
@ATNG8:04947:01872
GATGGTAGAGTATCATGTGTATCTCCAGAAGATCAGGAACTCTAGAAGAATTCAGATTTTTAACACAAGAGTAAACGTAAAAAGAAGGTTTTACAAGACTCACGTTAACAATATTGCAGCAGTACGCACACAATCGAAGCGCAGTAAGGATGGCTAGTGTAACTAGCAAGAATACCACGAAAGCAAGAAAAAGAAGTACGCTATTAACTATTAACGTACCTGTCTCTTCCGAAACGAATGAGTACTACTCTCAGAGACACACTACCATCGTTCCTTCTGAGTCT
+
>:?EAECCCCCCBCCABBDCCCCCC@BBB?AACC9989=@@CCCCC?CD@C@B@B:9999*;=BCDCACDEBBA:@>?>@@@0@A>C5;;;6;BC?BBCCDCC9879?BC@CBC?BB@@BCCCCBB@@DCCC?CABA?A@AAAAAB?B@CBB?ACCCCCCC@CCBAAA@BB?BBB<>>@@@:?>?>AAABB3BE@DBBBAA<<>8>:>>>>=@<@@CBB>B@@@BCC@B?BCC=C@@=@BAABBBBBBAAABBCCCBBBBAAACC?CCA>B@B>A<@@A<==@@
@ATNG8:04898:01913
GATGGTAGTGCGTGAGAGAGAGACCCAGAAGATCAAACTCTAGAAGAATTCAGATTTTTAACACGAGAGTAAACGTAAAAAGAAGGTTTACAAGACTCACGTTAACAATATTGCAGCAGTACGCACACAATCGAAGCGCAGTAAGGATGGCTAGTGTAACTAGCAAGAATACCACGAAAGCAAGAAAAAGAAGTACGCTATTAACTATTAACGTACCTGTCTCTTCCGAAACGAATGAGTACTACTCTCAGAGACACACTACCATCGTTCCTTCTGAGTCT
+
;=AC@CCCCC@AABCCCCDFDCBBB=BA@?ACCDCC>CCDCCBA>BC?B?BBB@@?@@2@=AAABBBAAAA@;?>9:777$3938,33(3394;;==>>>BF<@;@A<@;:7;==<@@>>>???>::9<9=?@@=C>>>?>>>;@;?;;5:?===<8818>>=@A>@B@CAA=A?587)886/59996(55/58557<<7729;@@@@=B7;:>@C<AA??>?A<@<@AA8>>>8>@@==>AA788@===BBBBBBBCBB>?=BA@::5:0718?>A@@@@
@ATNG8:04909:01890
GATGTAGAGAGACTGTAGCGCACCCAGAAGATCAGGAACTCTAGAAGAATTCAGATTTTTAACACGAGAGTAAACGTAAAAAGAAGGTTTTACAAGACTCACGTTAACAATATTGCAGCAGTACGCACACAATCGAAGCGCAGTAAGGATGGCTAGTGTAACTAGCAAGAATACCACGAAAGCAAGAAAAAGAAGTACGCTATTAACTATTAACGTACCTGTCTCTTCCGAAACGAATGAGTACGATGAGATCTCGTGTGCTACCATCGTTCCTTCTGAGTCT
+
CCBBB<BCBBBBCCCCCCB;;:99)5AB>BBBBBD@B?B@@9:9D=BA=?<?B???BBB3B?BAAABCBBBBA9@>?@A@A,@?;@4;;;*9A@;@BBBBBB;;8;@A@=ABB?AADDEABAEHHHBBACC?BCAA>ACCCFCBA?B@CBB?CBBBA@@@@BBBB@A=:939?8288===5889337889(8>9999@@@A;>:==AAAC7:5;=AAA>AABAAAB?A989C>BBB@BAABBAADCBBAAACDBBBB@AAAAA@<>>>=>:>8=8;;;>>===
@ATNG8:04909:01896
GATGGTAGTGTGTCTCTGAGAGTAGTACTCATTCGTTTCGGAAGAGACAGGTACGTTAATAGTTAATAGCGTAACTTCTTTTTCTTTGCTTTCGTGGTATTCTTGCTAGTTACACTAGCCATCCTTACTGCGCTTCGATTGTGTGCGTACTGCTGCAATATTGTTAACGTGAGTCTTGTAAAACCTTCTTTTTTACGTTTACTCTCGTGTTAAAAATCTGAATTCTTCTAGAGTTCCTGATCTTCTGGAGATACACATGATACTCTACCATCGTTCCTTCTGAGTCT
+
@@CB@FCBCCBBBBAAAACCCCCCBABBB@A@;@999/:?<@?BBBBCBB@BBDCC@C@CB@@<@>BAB@@00)/;4/////$/77.9455)5<45.9;><;A<?CAAAB?CCCCCBBCDEDD@B@BAAA@CBB?AACC@CCCCGCBBBAA@DCCCD@BBB@CC@D@BBBCBBCCC@CBAAB9A>B<;;;;;;%;@BEE?G;;;CCBAA@9A?A@,AA@AB?A>BC@CCC;;;B>B>BBDBBB@BBCACCCCCFDCCBBCCCCBBCBB@BBBBC?C?C?AAABAAAB
@ATNG8:04914:01901
GATGGTAGTATCTGTCTACGAGAGCCAGAAGATCAGGAACTCTAGAAGAATTCAGATTTTTAACACGAGAGTAAACGTAAAAAGAAGGTTTTACAAGACTCACGTTTAACAATATTGCAGCAGTACGCACACAATCGAAGCGCAGTAAGGATGGCTAGTGTAACTAGCAAGAATACCACGAAAGCAAGAAAAAAGAAGTTACGCTATTAACTATTAACGTACCTGTCTCTTCCGAAACGAATGAGTACTACTCTCAGAGACACACTACCATCGTTCCTTCTGAGTCT
+
8444.4;;;;96@<<BCDCCCCBCB@BBB@;;;B;;5;:::999=@<@B@F=?>>:::::'99=AABAB@@99929@ABGDE5CC?B:@@@7@AB?BCBBBBB>@@:@=??<@@@;?@@@A;;;CCFCCCBBB@BBBE@BAAAAAAA?C?C;;8;ACACBBB@CBABAB>AA?BAA9<=987)333,337377$7<533,78;7555/516668/5258?BC?BCB@@ADAE=??A;@@?;889BBBCBBBBBBBBBA@@==>BBB<<6865//(/(/(..669255
@ATNG8:04919:01884
GATGGTAGCAGACGTGACAGAGCGCCAGAAGATCAGGAACTCTAGAAGAATTCAGATTTTTAACACGAGAGTAAACGTAAAAAGAAGGTTTTACAAGACTCACGTTAACAATATTGCAGCAGTACTCACACAATCGAAGCGCAGTAAGGATGGCTAGTGTAACTAGCAAGAATACCACGAAAGCAAGAAAAAGAAGTACGCTATTAACTATTAACGTACCTGTCTCTTCCGAAACGAATGAGTACAGAGAGTACGATATGTCTACCATCGTTCCTTCTGAGTCT
+
AABC@CCCCCCCBBBCBBCCFDDCCACCB@CEDCEE@A>ABB??@B?BF@B?A@???@@@2B?BCCCCCCBBBD;BBBDDCC5CB?B7;;;6;CC@CCCCCAA0000@A@@A@C@CCCCCCCCCCCCCCBBCAEC:98;ABBAA994;?B@A?ACCCCBBC@CCCBBB?BB>BBA;@@9992:@@=AABBB3BB?BCCCBBBA@;>;?A>A5:4:?A??<@@@@ACE@C@???9?::6:CCBBBBBBBDBBBABCCCBBBBBBA>4<<@@@<@=A<A>>>@888
@ATNG8:04920:01907
GATGGTAGGACGAGCGTCTGAGAGGTACTCATTCGTTTCGGAAGAGACAGGTACGTTAATAGTTAATAGCGTACTTCTTTTTCTTGCTTTCGTGGTATTCTTGCTAGTTACACTAGCCTTCCTTACTGCGCTTCGATTGTGTGCGTACTGCTGCAATATTGTTAACGTGAGTCTTGTAAAACCTTCTTTTTACGTTTACTCTCGTGTTAAAAATCTGAATTCTTCTAGAGTTCCTGATCTTCTGGTATACACACTCGCTCGCTACCATCGTTCCTTCTGAGTCT
+
94:=8=BB?@>>;;99;@ABBBBB@BBBBBBB?B;;;0;A9@<@BBBCDCADCCBB@BADCDC@B@CCCAA000A>A==<<,..,/::;3B=A@>BA@=@C7;;;;FJACCCCCDCC@C@C@DAHCBBACCB@BBCB@FCCCCAA@CCCBCCCCC@AAA@CC@C>AACBBCCCC>C;;;;.<>A>;;;;;*;AAAB9<;BBDBBBBA=AAAA0AAA;;9;>AB?BBB<<;C@C@CCBBAA=@@B@BFECCCCBBBBBDDABBBCC@BBBBA?A899:BCBBD99
@ATNG8:04932:01908
GATGGTAGCTCTGCTCTGACTCTCGTACTCATTCGTTTCGGAAGAGACAGGTACGTTAATAGTTAATAGCGTACTTCTTTTTCTTGCTTTCGTGGTATTCTTGCTAGTTACACTAGCCATCCTTACTGCGCTTCGATTGTGTGCGTACTGCTGCAATATTGTTAACGTGAGTCTTGTAAAACCTTCTTTTACGTTTACTCTCGTGTTAAAAATCTGAATTCTTCTAGAGTTCCTGATCTTCTGGTGTCTGATCTGTATCACTACCATCGTTCCTTCTGAGTCT
+
@;@C@CCCCBBBBBDAABCCCCCCCBBBCBBB?BBBC=CD?B?BBDDCCC@ECCCD@B?CDDDAC@BBBDCCCCCADDCCC3;;7;BBB=C@;:4:9@=AB?BBBBBCFCBBCCCBB@BBB?B?GCCBBCBB@BCDE@CCCCCA@ACBBCCCAAE?BBB?BD@D@BBCBBBBBB=B;;;:.:;@4;;:;-;CCCM?DCCCJIFCA@<AABA0@ABBIAC@BD@BBBBAAC@D@AACCCC>AAC@DDAAACCECCCCCCCCCCCC@CBBBB;@<@<@@ACCC;;
@ATNG8:04934:01909
GATGGTAGTATCTGCACACTCTGTCCAGAAGATCAGGAACTCTAGAAGAATTCAGATTTTTAACACGAGAGTAAACGTAAAAAGAAGGTTTTACAAGACTCACGTTAACAATATTGCAGCAGTACGCACACAATCGAAGCGCAGTAAGGATGGCTAGTGTAACTAGCAAGAATACCACGAAAGCAAGAAAAAGAAGTACGCTATTAACTATTAACGTACCTGTCTCTTCCGAAACGAATGAGTACACACTCTCATATGACACTACCATCGTTCCTTCTGAGTCT
+
?<@D@CCCCCCC@BAFBBCCDCDCB=BED@BCDCBB?B<AAFBCAC@CC>A>ABBAAAAA1A>BBCBCA@A@AC<BBBBBBB5AD>A4;::.;CC@GBBCCDEA@?A@CC@CCC?AABBBBBBDDGBBCCCC@CB@@>ABCBBCBB>B@BCC@CDDBBAAB?CB???B?BC>BBC?BB>??8???=AABBB3BB?C>>>BBAAB:>9=A9:6::>?CAA<@9;;@AA?B?BCC>CBB>ABBCCCCAAAAACCCCCAAACBBCBBB?CAABB@B?B?BBCAABAA
@ATNG8:04936:01885
GATGGTAGCAGACGTGACAGAGCGCCAGAAGATCAGGAACTCTAGAAGAATTCAGATTTTTAACACGAGGGTTAACGTAAAAAGAAGGTTTTACAAGACTCACGTTAACAATATTGCAGCAGTACGCACGCAATCGAAGCGCAGTAAGGATGGCTAGTGTAACTAGCAAGAATACCAGAAAGCAAGAAAAAGAAGTACGCTATTAACTATTAACGTACCTGTCTCTTCCGAAACGAATGAGTACAGAGAGTACGATATGTCTACCATCGTTCCTTCTGAGTCT
+
ABBC@CBBCCCDCCCCBBBCCCDCC@@@@>BBA@@@<?;@@B@CAA>AB?B@CBAAADED1?;??@9999+99@=?CCCCCA3BB?A<???5?@A<@:;;>>>=>:><@@>@??:?@@A@@>;;??AA>>>A=A>>><@?????>>:<=99:::;;BAAAA<A@>>BA?@@=ABB?BBBB>BAA;::;:;+;>;@BAA@@>>>7:6;>=>5:4::::@<@=>=???<@<@AA8>=>;==>>>@@>>>A@@@@AAA@@@>>=>?@8<;<::4::?8==?C?=>>
@ATNG8:04944:01880
GATGGTAGTGATACAGATCAGACACCAGAAGATCAGGAACTCTAGAAGAATTCAGATTTTTTAACACGAGAGTAAACGTAAAAAGAAGGTTTTTTACAAGACTCACGTTAACAATATTGCAGCAGTACGCACACAATCGAAGCGCAGTAAGGATGGCTAGTGTAACTAGCAAGAATACCACGAAAGCAAGAAAAAGAAGTACGCTATTAACTATTAACGTACCTGTCTCTTCCGAAACGAATGAGTACGTGTGCGACGTGTCTCCTACCATCGTTCCTTCTGAGTCT
+
DBBB@CBBBA<A<=BBC;9966:9@9;>?5:@AAA@;A<>?>?AAB?==9B@B>??BFEFF)?>=@BBBBBBAA@8=>;;;;;':@29494999#5::5<<A;BCC;;8;?A@=A<;5;A@@@BCAAABCBAAAB?BBBB6;;A;;999:@;:;9.4:::;;>@<99978818=:===8>=BB=8:>?;>@@AA2AC?C:99??A??;?=?>;;5;9=>BBB>BCCBBCC?B?DCC=A::6:??@@BBBBB?9:9>>ACCBAA>:;??===>7;59;<9?@988<??
@ATNG8:04944:01893
GATGGTAGCTCGCTGATGATATCTCCAGAAGATCAGGAACTCTAGAAGAATTCAGATTTTTAACACGAGAGTAAACGTAAAAAGAAGGTTTTACAAGACTCACGTTAACAATATTGCAGCAGTACGCACACAATCGAAGCGCAGTAAGGATGGCTAGTGTAACTAGCAAGAATACCACGAAAGCAAGAAAAAGAAGTACGCTATTAACTATTAACGTACCTGTCTCTTCCGAAACGAATGAGTACGAGAGAGCACACGTGTCTACCATCGTTCCTTCTGAGTCT
+
?:;;:B>BB====@A@BBBBB<<;C?BBCACBCC;;:;>BACBBCB@BB?B>A??88787(9;?AAEB::9BBB=BA@@===+@@<@4:;;*9BB=BDCCBDC;:8;?BA@DCC?BCCCCBBBCCCCCCCBB?BBBB?B@@@CCCB>B?A;;6;CBBBBED@CBBBBB?BC@CCD>??@@@9??=;??@@@.???BCCBBB?>>:==???@7:5:?C@@=@BBABBB?B=?@C=CAA=??BBBBBCAA@B@???AABCBEBBBBC=>==89399=9<=>=>>::
@ATNG8:04951:01322
GATGGTAGCGCGACGAGCGTAGACCCAGAAGATCAGGAACTCTAGAAGAGTTCAGATTTTTAACACGAGAGTAAACGTAAAAAGAAGGTTTTACAAGACTCACGTTAACAATATTGCAGCAGTACGCACACAATCGAAGCGCAGTAAGGATGGCTAGTGTAACTAGCAAGAATACCACGAAAGCAAGAAAAAGAAGTACGCTATTAACTATTAACGTACCTGTCTCTTCCGAAACGAATGAGTACTATGTAGAGCTCTATACTACATCGTTCCTTCTGAGTCT
+
<>EGADBB?:=555565=;;;<@CF?BBC@BAA@;;298==>@@?@2997:5=<<;;;88)96;;<BBBBBBBB;@ABBDEF5BB=A2444&4448>;<<<==44-7;9938;</37;399@AAABBBBBAA7;;BB>BBAAA;<;49;@996:@?@AB@B?ABABAA=A@9;;;-00>>>600929=<<<.;?;A477CCCB@<@=00//5;)//DCC@CB@@?>@6;6;CD=???@?@????C???BB???>>@A@?>>>>886<<<?>>:>599<;6666
@ATNG8:04953:01319
GATGGTAGCATCATGCATATCTCACCAGAAGATCAGGAACTCTAGAAGAATTCAGATTTTTAACACGAGAGTAAACGTAAAAAGAAGGTTTTACAAGACTCACGTTAACAATATTGCAGCAGTACGCACACAATCGAAGCGCAGTAAGGATGGCTAGTGTAACTAGCAAGAATACCACGAAAGCAAGAAAAAGAAGTACGCTATTAACTATTAACGTACCTGTCTCTTCCGAAACGAATGAGTACAGAGAGTACGATATGTCTACATCGTTCCTTCTGAGTCT
+
:9;A:BBECCDDDCCCCBBDD@A@@>@BE?BCCD;;7:<AAABB??=?A?B=@@@999:9$36<==AAABCCCC=A@;;;;;);B=@4::9&9@@8@BBBCCCCC>B>BB?BBB@BBCC@BBBDCCCCCCCC@BBCB@BBCCCCBB?B>@::6;AAABFBB@BBBAAB?AA?BCC?BBBBB8999;99:::(9B=A??????B=:==>>>B7;6;?BCD@AAACBBC@C?ABC>C@A?ABAACDBBBBBBBBAAABBBBBBBBBAB>>>@=D=D;???=>>>?
@ATNG8:04956:01291
GATGGTAGGCGACATACATACGCGCCAGAAGATCAGGAACTCTAGAAGAATTCAGATTTTTAACACGAGAGTAAACGTAAAAAGAAGGTTTTACAAGACTCACGTTAACAATATTGCAGCAGTACGCACACAATCGAAGCGCAGTAAGGATGGCTAGTGTAACTAGCAAGAATACCACGAAAGCAAGAAAAAAGAAGTACGCTATTAACTATTAACGTACCTGTCTCTTCCAAAACGAATGAGTACGAGAGTCAGAGCAGAGCTACCATCGTTCCTTCTGAGTCT
+
88>B:>BC@C;96BBBCCCCCAA@A=@BB?AABBBC>B>BBBBECC@BB=?=?BBCBEDE3C@CCBCCGHCBBC<@@@@BAA,@A=A9AAA7ACC@BBBB@A@;;:<@CC?BBD@ECCCC@AAJCCCBBBAA?A@A@=@@@@CFCC@C@C;;8;BA@@CAA>BAA=00,00,0=;:;>773)333,333373$7;;A@@BB@@@@4948>A>5;6;@BBB@BCCCBCB?C7;;;.;@@=@@CBCAAABB???BCBBBBBA@@AAAB>ABBCC?B?B:9:BBBB@@
@ATNG8:04958:01315
GATGGTAGGCGTGTGAGAGTCTGCCCAGAAGATCAGGAACTCTAGAAGAATTCAGATTTTTAACACGAGAGTAAACGTAAAAAGAAGGTTTTACAAGACTCACGTTAACAATATTGCAGCAGTACGCACACAATCGAAGCGCAGTAAGGATGGCTAGTGTAACTAGCAAGAATACCACGAAAGCAAGAAAAAGAAGTACGCTATTAACTATTAACGTACCTGTCTCTTCCGAAACGAATGAGTACGAGAGTCAGAGCAGAGCTACCATCGTTCCTTCTGAGTCT
+
>;<EAEBB@CDCCDCBBBCBBB;;;05BB?CCAAAB@C@BBCBBCB?BB@E@BA@@@CCC2C?BBBBBBABBBD>CCCCBBB1BB=@=BBB8BDC=BBBAAA:::9=<AA;>>@<??@@@A@@<<=>>>8889===?;A;==?A=<7>=B;@<?BBBCAA>7>>??BB>BB>BBB>@A<990:::888888(8:4;>A@@@A@@;@<@>>A9=9>>>>>9>>>@@>@<A<AAA8>9949??A???BB>ABAA=A=AACE=<<<67/7;::;4:5::???AAAAA
@ATNG8:04965:01311
GATGGTAGGCGTGTGAGAGTCTGCCCAGAAGATCAGGAACTCTAGAAGAATTCAGATTTTAACACGAGAGTAAACGTAAAAGAAGGTTTTTACAAGACTCACGTTAACAATATTGCAGCAGTACGCACACAATCGAAGCGCAGTAAGGATGGCTAGTGTAACTAGCAAGAATACCACGAAAGCAAGAAAAAGAAGTACGACTATTAACTATTAACGTACCTGTCTCTTCCGAAACGAATGAGTACTGTAGAGCTCTATACTACCATCGTTCCTTCTGAGTCT
+
>;=C@CCC?C@@ACDBBBB@AA;;;)5BB?BBAA;;6;<ACAB;;;?BD?B?B@@;999-9:???@989<898)7;9999*3;5;,7333$33;6;:<:;;88858;>>9>8818;>;;;=>?D888;;:@9///@1/88=>>==:><AAD?AAABBB@A;>=?><>9>A<AAA8<<777-8@@<AABBB/8718<<<6/////)-273//)/7</88A:?>?888:5:39<=3<==3998=7777575::>>A>>;;;;99?6<<?;;5;;?:@>===><;
@ATNG8:04965:01328
GATGGTACAGACGTGACAGAGCGCCAGAAGATCAGGAACTCTAGAAGAATTCAGATTTTTAACACGAGAGTAAACGTAAAAAGAAGGTTTTACAAGACTCACGTTAACAATATTGCAGCAGTACGCACACAATCGAAGCGCAGTAAGGATGGCTAGTGTAACTAGCAAGAATACCACGAAAGCAAGAAAAAGAAGTACGCTATTAACTATTAACGTACCTGTCTCTTCCGAAACGAATGAGTACGATGAGATCTCGTGTGCTACCATCGTTCCTTCTGAGTCT
+
@@@B:=>C>?>B=BB=CCCFICBB?BCC@BBAA::7:>ACCCB??>?B@B@BBB?????.??AAABBCC???F@D?@?BAA/@<9=<@GE5A>>;>@::9?@==:=:>@9@CB<???@A>>=@C@@@@?>>:>??B;>??>A?@@;@:>>B<?@??DAAA9>>?@@A=??<?>;4;>677)8::4;>===.<<8>A???@???<?<@====B;??@@B<@@@????;@<@@@:@BF????AAAAA@@@??@???>==<7657::3:@@??<?;><>@@A???A
@ATNG8:04969:01294
GATGGTAGTGCGTGAGAGAGAGACCCAGAAGATCAGGAACTCTAGAAGAATTCAGATTTTTAACACGAGAGTAAACGTAAAAAGAAGGTTTTACAAGACTCACGTTAACAATATTGCAGCAGTACGCACACAATCGAAGCGCAGTAAGGATGGCTAGTGTAACTAGCAAGAATACCACGAAAGCAAGAAAAAGAAGTACGCTATTAACTATTAACGTACCTGTCTCTTCCGAAACGAATGAGTACTGTATCTATGTGTGCGCTACCATCGTTCCTTCTGAGTCT
+
CCCC?CCCCCCAACCEDDCC@C;999;A@?B@@?BB?B@CDCA@?B?CC?B?BCCBBBBB1B@BBBBBBA::9?8?:BBFDD1DD?B?BBB9BBB>BBAACBBBB?CABB>@@@?BDBBBBCDBBBCCAAAA@CCCB@BBCCCCCC@C@CBB>BBBBBCBA?AAACCC@CC???@?AAA@@9?>=;==>>>,<A;@999AABBD@A:CCDD;?===BBB@BDE@@@D@E?AAB>BCB?BBCBBBBBBBBBB>???BBBABBBBBB=??CBE?B@B<;:?>>=@@
@ATNG8:04970:01324
GATGGTAGGCGACATACATACGCGCCAGAAGATCAGGAACTCTAGAAGAATCAGATTTTTAACACGAGAGTAAACGTAAAAAGAAGGTTTTACAAGACTCACGTTAACAATATTGCAGCAGTACGCACACAATCGAAGCGCAGTAAGGATGGCTAGTGTAACTAGCAAGAATACCACGAAAGCAAGAAAAAGAAGTACGCTATTAACTATTAACGTACCTGTCTCTTCCGAAACGATGAGTACTATGTAGAGCTCTATACTAATCGTTCCTTCTGAGTCT
+
444:5999.4945:::9C@=A@;;:=>AB?@@BB@=;=?BB000==<==000?@BBCCC1C@AAADCGFBBAE?ECBBCCC5CB>B4;;;.;AA>BCC;;;@@B5;5;;5;>@4:8?>@@?@@AAAB;;;<6;;::=AABBBBBC?C@C<;9;CBBCB;<7<@@@AA???<?BA<@>;::*/00)//0/0'/>6=;<788=78199>8765:5:=BBC?B@@@BCB?@<000,000000:<???@@AAA@@>>?@><=BBBA=:::@>A?B?BCHFEC;:
@ATNG8:04974:01288
GATGGTAGTAGTACACTAGTCATACCAGAAGATCAGGAACTCTAGAAGAATTCAGATTTTTAACACGAGAGTAAACGTAAAAAGAAGGTTTTACAAGACTCACGTTAACAATATTGCAGCAGTACGCACACAATCGAAGCGCAGTAAGGATGGCTAGTGTAACTAGCAAGAATACCACGAAAGCAATAAAAAAGAAGTACGCTATTAACTATTAACGTACCTGTCTCTTCCGAAACGAATGAGTACGTGTGACGTACGTGAGCTACCATCGTTCCTTCTGAGTCT
+
ABBB?BCCCC?@@DDDDCBBCBBBA@CCC?CDBBBB?B?BBDDCCC@CC@C@BBCBBABB3C@CBBBBBBBBBB>BBBBCDD5CC@D=@@@9ABCACECCDCCBA?C@CC@CBB?BBBBBCCCCFCCDBBBC?CDCC?AABABBBB>B=B??=?BBCDDCC?AACABB@BB>AAA9??<<<59:99:::999%0>;@000@=@@A<A=BA??<?<??BBB?BBCBBBC?C?BBC>CAA>ABBBBBBCBBBCCCCCCCCBBCCAAAC?AAABB?C?A=AABCCB>=
@ATNG8:04982:01311
GATGGTAGTACATGATAGACGACACCAGAAGATCAGGAACTCTAGAAGAATTCAGATTTTTAACACGAGAGTAAACGTAAAAAGAAGGTTTTACAAGACTCACGTTAACAATATTGCAGCAGTACGCACACAATCGAAGCGCAGTAAGGATGGCTAGTGTAACTAGCAAGAATACCACGAAAGCAAGAAAAAGAAGTACGCTATTAACTATTAACGTACCTGTCTCTTCCGAAACGAATGAGTACTTCGTCTCACTCTCGCCTACCATCGTTCCTTCTGAGTCT
+
;55C:;?@BB@@@BBBBBBA@@@@@=BBB@BBBC;;9;8BADDCBB?BC@C?BBCCCCCC1B>BBBBCCCCBBD>CD@@@@@0@A=A?BBC;BBBACCCCA@@AA=A=@@<@AA?AAA@@@BBCCCCCCBBB@CAAA@ABBDCCBB?C?C998:BBBBCCD@CBB@@@@CCAAAB>AAABA;::9;?CCEC3CC@BAAABBBBB=@>BBBB@C@BBCCCADCCBB@@<@>AAC>B@@>;;;CDDCC?CCE;;;CBCBCCBB@CFD?AAA@@?@?B@HCGBBA@A
@ATNG8:04987:01280
GATGGTAGTGTCATATGAGAGTGTGTACTCATTCGTTTCGGAAGAGACAGGTACGTTAATAGGTAATAGCGTACTTCTTTTTCTTGCTTTCGTGGTATTCTTGCTAGTTACACTAGCCATCCTTACTGCGCTTCGATTGTGTGCGTACTGCTGCAATATTGTTAACGTGAGTCTTGTAAAACCTTCTTTTACGTTTACTCTCGTGTTAAAATCTGAATTCTTCTAGAGTTCCTGATCTTCTGGACAGAGTGTGCAGATACTACCATCGTTCCTTCTGAGTCT
+
@@@@=ACDCDC=>===CC>CBBBABA956::9<=:@@;>A>C=A@@B@?A7<5;55158A@@=AC?BBB>??;;=8<<<<;(4:655?@6@994.49949:166;>BC?EDBCCA:94:BB>B@BBCB;;;B?CC;;4:;;00=000///::<<<8<=>:BB?B>@A?:;:@>?>C;;;;.;;A4:::9-9=>:@3?699@@@9992999*9@@991679D?DCA@ABD@B?A@ECCC@BBB@BA;;;;;;<;<;CCCCD;;;=@@@@A=B?B=AABBBB;;
@ATNG8:04988:01319
GATGGTAGAGAGGCTCTCTCATCGTACTCATTCGTTTCGGAAGAGACAGGTACGTTAATAGTTAATAGCGTACTTCTTTTTCTTGCTTTCGTGGTATTCTTGCTAGTTACACTAGCCATCCTTACTGCGCTTCGATTGCGTGCGTACTGCTGCAATATTGTTAACGTGAGTCTTGTAAAACCTTCTTTTTACGTTTACTCTCGTGTTAAAAATCTGAATTCTTCTAGAGTTCCTGATCTTCTGGGTGCGCTACAGTCTCTCTACCATCGTTCCTTCTGAGTCT
+
@ABA?CCBABBA?AB;;;CCFDDDABCCCAA>@@AB<BB?CACCGCCCC@DCCBB?C@CCCC@B@CCBBCCCBC>@?===)<A7AAAB;AA@@=@?A>@A>@=@B997:DCCDCAA=@AA<@=@C?BB@@@<@@@@:>==::::;;ABA@;;;?<;;;9=@9>:=;;;BBA??=>>>@@6?<?=BBAAA/=>9>@0668///<;9>;>EEE/>>>?@:?:8818=>>;;;;?6;;@@AA<::;<2///=::=>>>?>BAAA<<<9=///@9@7;7<@C@>:9;
@ATNG8:04989:01297
GATGGTAGGCGAGAGTGAGACGCAGTACTCATTCGTTTCGGAAGAGACAGGTACGTTAATAGTTAATAGCGTACTTCTTTTTCTTGCTTTCGTGGTATTCTTGCTAGTTACACTAGCCATCCTTACTGCGCTTCGATTGTGTGCGTACTGCTGCAATATTGTTAACGTGAGTCTTGTAAAACCTTCTTTTTACGTTTACTCTCGTGTTAAAAATCTGAATTCTTCTAGAGTTCCTGATCTTCTGGTGAGATATGCATGATGCTACCATCGTTCCTTCTGAGTCT
+
556>:>CD>@@?B@B@?@DCAB@><<@ABEEJ@DDCD=BB@B@CCBBGBB>A@BAB=A>AACC;@>;89:??:::5:::::+@=8B===6:AACACCA=AA@000?>?7:744=AAC;:;;=B=::;;=<>:5;9//*/98;:;:888=AB?>>>8;;;6:A;A;>>@@??9:8055@CC2A7=8>ADDD/AA:::1;;;///6;;=4::;;+;=A>>:>5;;3:;==<??;?:?<<;::5:=A;>::93---777B>>==9666-3---=49-3-3:B;;;@@
@ATNG8:04950:01334
GATGGTAGCACGAGTCACTCATATCCAGAAGATCAGGAACTCTAGAAGAATTCAGATTTTTAACACGAGAGTAAACGTAAAAAGAAGGTTTTACAAGACTCACGTTAACAATATTGCAGCAGTACGCACACAATCGATGCGCAGTAAGGATGGCTAGTGTAACTAGCCAAGAATACCACGAAAGCAAGAAAAAAGAAGTACGCTATTAACTATTAACGTACCTGTCTCTTCCGAAACGAATGAGTACTATATAGAGCTCTATACTACCATCGTTCCTTCTGAGTCT
+
<<<B?C=B=CCD?CBBCCAACCCBDABBB@C@@AA@5<4::@>>?B@CC?B@BBAAAAAA2A?BBF???BBBBG>97<CCCC3CC@C@DDF;CCB>B;<;;==00*/3::7<<>265;95555<@@A@@BBB??AA<<::>??@::3;>@;918<888?AB=>==00)/9;;9>AD?E000@7=//(//////%-646///77:9>9<:;@??:>8<9BA@<@@>@A;;6:?ABB=@;92:378;=AA>>=???;;><?@?@>?>B@<=====9=;@:=:==///7
@ATNG8:04952:01332
GATGGTAGTAGTACACTAGTCATACCAGAAGATCAGGAACTCTAGAAGAATTCAGATTTTTAACACGAGAGTAAACGTAAAAAGAAGGTTTTACAAGACTCACGTTAACAATATTGCAGCAGTACGCACACAATCGAAGCGCAGTAAGGATGGCTAGTGTAACTAGCAAGAATACCACGAAAGCAAGAAAAAGAAGTACGCTATTAACTATTAACGTACCTGTCTCTTCCGAAACGAATGAGTACTGTATCTATGTGTGCGCTACCATCGTTCCTTTCTGAGTCT
+
DDBB?BCJCCBBBCCCCCCCCBBBC?CCC?CCCC@@<A=A@ABBBE@CC?B@CCC@????2@=ACB@@?CDBAB=BBBBDDD5CC?C?CIE;CCD@CCCCBBB@?>@@CC@B;;7;AAABBMCCCCBBCBBB@CCCD<@@BBCCBC>A<A??<@BCCCCCB@AAABBB@BB?@@A<>>@AA:@@@>?????.?A@???BBA;;;<A=AA>>:=:=ACBB>BBBBBBF?B?BBE>C??=?BBBDCCCAAACCAAABBBBBAAAB@@<@@@>=9;077*888:;;=>
@ATNG8:04962:01350
GATGGTAGGCGTGTGAGAGTCTGCCCAGAAGATCAGGAACTCTAGAAGAATTCAGATTTTAACACGAGAGTAAACGTAAAAAGAAGGTTTTACAAGACTCACGTTAACAATATTGCAGCAGTACGCACACAATCGAAGCGCAGTAAGGATGGCTAGTGTAACTAGCAAGAATACCACGAAAGCAAGAAAAAGAAGTACGCTATTAACTATTAACGTACCTGTCTCTTCCGAAACGAATGAGTACAGAGAGTACGATATGTCTACCATCGTTCCTTCTGAGTCT
+
<8:E@BB@?CBDBBCBCCB@@A;;;05CB@CCBB@A?@@CCCCBBB@BB@B?@??:888-:<@ABABBBCBCB;@A88888(9B;@3999(77=6<A;BBBAAA<A;A?;@??9=>>>@???>AAAA;;;A;@A>>9>>>>>>=<8=;A>B=B@@ABBAA;????BB@BB@BAA;??678)8<<:>>>>>/;;7;@CB@???@<A<>>>@<@;>?>>>:>>=?<<==?<?DD:@>?<?AAB9::B?BBAAAAAAAAA><>>>=>:==>=<6<6<6=@A???AA
@ATNG8:04965:01379
GATGGTAGATACTCGCTGATACACCCAGAAGATCAGGAACTCTAGAAGAATTCAGATTTTTAACACGAGAGTAAACGTAAAAGGAAGGTTTTACAAGACTCACGTTAACAATATTGCAGCAGTACGCACACAATCGAAGCGCAGTAAGGATGGCTAGTGTAACTAGCAAGAATACCACGAAAGCAAGAAAAAGAAGTACGCTATTAACTATTAACGTACCTGTCTCTTCCGAAACGAATGAGTACTGTATCTATGTGTGCGCTACCATCGTTCCTTCTGAGTCT
+
ACBC@BDBCC;99CCCCCCDCB@@?<@DDABBBCBB?B?BBBBBBB?BB?B?DBBBBCCC3C?CAAA?@>BBBD>BBCCCC;C@C@B?CDD;DCC@CCCCCBBCC@D?CC?CCC?BAABBBCDCCCCCBBBC@DBBB?AAAABBBC>C@BBB?BBDDCCCC@CCBBBB@A@>AAA=AB@@@99:9>ACHDD2BB?B999CCAAA:?;?B@@;><>@CCC@CBBCCCC>A>ADD>AAC?ACAABBBBAABBBBAAABBBABBAABB?>>?@@<@<?<?AA;;:AB
@ATNG8:04966:01363
GATTAGTAGTACACTAGTCATACCAGAAGATCAGGAACTCTAGAAGAATTCAGATTTTTAACACGAGAGTAAACGTAAAAAGAAGGTTTTACAAGACTCACGTTAACAATATTGCAGCAGTACGCACACAATCGAAGCGCAGTAAGGATGGCTAGTGTAACTAGCAAGAATACCACGAAAGCAAGAAAAAGAAGTACGCTATTAACTATTAACGTACCTGTCTCTTCCGAAACGAATGAGTACTGTATCTATGTGTGCGCTACCATCGTTCCTTCTGAGTCT
+
AAB<AAA@A>@<<AA@:96CBBC@C<;89A@C:;295>A=@@;>:>B=A=ABCCBCDD1A=@AA000?000?8/56=@@@+>B9:9;CD7BAA=A@996=>>>:?:6505:<8>>>;95;666@>>==@<;>;;<7:;9:B?@@=@=@99.4==9999A;>>>>>><=8>==>444@<=3;??8?AAAA,9917;;==977=:=8==8708:=;@@B?BBBA@;817:;;;67878==;?BBBBBBBBCC???BCBBBBBB8838A@>@8=8=188>>??>>
@ATNG8:04968:01341
GATGGTAGTATCTGCACACTCTGTCCAGAAGATCAGGAACTCTAGAAGAGTTCAGATTTTTAACATGAGAGTAAACGTAAAAAGAAGGTTTTACAAGACTCACGTTAACAATATTGCAGCAGTACGCACACAATCGAAGCGCAGTAAGGATGGCTAGTGTAACTAGCAAGAATACCACGAAAGCAAGAAAAAAGAAGTACGCTATTAACTATTAACGTACCTGTCTCTTCCGAAACAATGAGTACACACTCTCATATGACACTACCATCGTTCCTTCTGAGTCT
+
<:>C@BBBB@@A@ABDAAACCCBBB@DDC@;;;A;;4:;@@CCCCC@CB?@<@@=<=?@?.??B???BB<@:::29977777$7;17/333&3;<<77:AA>=88369>A59<=58:8@ACBBBA@>>>A@@:::;;5;;:AA@@@;?9?CC?BB?B>>>?<@AA?BB=?;<@@?9=<///(./-(------#--(.333558A:=A;@@BE7;7:@D=>;==<>?>>::7<;;1--)-3---6///?::;AABA=<==@@@AAA?C???B?A>B@B?@?BBBB
@ATNG8:04968:01352
GATGGTAGACACGTGTGCTCTCTCGTACTCATTCGTTTCGGAAGAGACAGGTACGTTAATAGTTAATAGCGTACTTCTTTTTCTTGCTTTCGTGGTATTCTTGCTAGTTACACTAGCCATCCTTACTGCGCTTCGATTGTGTGCGTACTGCTGCAATATTGTTAACGTGAGTCTTGTAAAACCTTCTTTTTACGTTTACTCTCGTGTTAAAAATCTTGAATTCTTCTAGAGTTCCTGATCTTCTGGAGATATCATCAGCGAGCTACCATCGTTCCTTCTGAGTACT
+
8:=>;CAAACBAB;;<BCBCBBBBDCBBEBBB@BBBC=BB?B@BA@@@AA=@@<:;;@000::8;<??BBBC@A@;87737$7>6A?;;16///6;;?<CD7799A?@7>>B@@@??=BBA;@;>>@;;=>>=B@@@;@ABA>>=<<<<;;=<;<49;:9>>;>;>AA;;<CBB7;;AAA5A<@8;;FCC/?@=@@07/////9=;<36666)6//(/6065=?<@@@@AAB=D;???AA@7;;A<???@A@@@>>>=>>=<---3-366770606477377--/9
@ATNG8:04977:01371
GATGGTAGAGGTATCATGTGTATCTCCAGAAGATCAGGAACTCTAGAAGAATTCAGATTTTTAACACGAGAGTAAACGTAAAAAGAAGGTTTTACAAGACTCACGTTAACAATATTGCAGCAGTACGCACACAATCGAAGCGCAGTAAGGATGGCTAGTGTAACTAGCAAGAATACCACGAAAGCAAGAAAAGGAAGTACGCTATTAACTATTAACGTACCTGTCTCTTCCGAAACGAATGAGTACACACTCTCATATGACACTACCATCGTTCCTTCTGAGTCT
+
444:.44;::.5555559<;;;=>==9;;=855548<8>:>@B@AAA759=A=?@<49444$5.5555<=;:;>=09:99959$9@5@9>=9+944.4<;;9::=@;=173-3897554:<:;////9;//6;6;===8==655@@@4:76@@5;;;666>>:>>>;>?=991783,38333(377,3333&/4:59/////3771712228+2+27955.5555555.4.444)4995;;;;;99989;;;;83399<;;44444.4:99=26268<<:855-,
@ATNG8:04983:01336
GATGGTAGAGAGACTGTAGCGCACCCAGAAGATCAGGAACTCTAGAAGAATTCAGATTTTTAACACGAGAGTAAACTTAAAAAGAAGGTTTTACAAGACTCACGTTAACAATATTGCAGCAGTACGCACACAATCGAAGCGCAGTAAGGATGGCTAGTGTAACTAGCAAGAATACCACGAAAGCAAGAAAAAGAAGTACGCTATTAACTATTAACGTACCTTCTCTTCCGAAACGAATGAGTACTATGTAGAGCTCTATACTACCATCGTTCCTTCTGAGTCT
+
;56D<>BCC@@ACDCBBCBCCBBBC>BBB@DC@A@CAG@BBCBBBB?BB@D?AABAAAAA2A?BCCBBBBBBBC>A?9===<,;>9>2999+9=??BBBB@@A=<8=8<<6<@A<@@>===>=>>A@@@>>>>????<BBB==>AA;A=A@@::9:;>>>?:==>=88188/5<>3979::07965;;;;;*//)/=><??@@@<A=??@@9<69988959*//7<9=9=A@7;;A=>>=@BB>>>?@>>>????;:;AADA??9?@AAA<A<@:=<<===>>
@ATNG8:04983:01337
GATGGTAGTGATACAGATCAGACACCAGAAGATCAGGAACTCTAGAAGAATTCAGATTTTTAACACGAGAGTAACGTAAAAAGAAGGTTTTACAAGACTCACGTTAACAATATTGCAGCAGTACGCACACAATCGAAGCGCAGTAAGGATGGCTGTGTAACTAGCAAGAATACCACGAAAGCAAGAAAAAGAAGTACGCTATTAACTATTAACGTACCTGTCTCTTCCGAAACGAATGAGTACCTCTCAGACGCTCGTCCTACCATCGTTCCTTCTGAGTCT
+
@:?@<;CCCCCCBBBCCFDBBBBB@=BBA>BBBBBB?BABAAACCC?@?=@=ABBBBEHF2A>BBBBBBACCC?A>;<;<<*;@>B5;;;*;;;2:BABBHBBB?B?;;8;CC>BBBBBBBBDCCCCCBBB@C@@@@CBBBBBCD@B@B@@=@CBBBCDACCE????BB?BCB?AABDC=?:93::999(:A=BBCCBBBBB?B?@@BD<B<@@BBC?BCB@@AE@C??@B<B::8:AAA?@??BBBAAAAABCCBCAA<===188::@=AAF>AACCCDB@
@ATNG8:04983:01346
GATGGTAGTGATACAGATCAGACACCAGAAGATCAGGAACTCTAGAAGAATCCAGATTTTTAACACGAGAGTAAACGTAAAAAGAAGGTTTTACAAGACTCACGTTAACAATATTGCAGCAGTACGCACACAATCGAAGCGCAGTAAGGATGGCTAGTGTAACTAGCAAGAATACCACGAAAGCAAGAAAAAGAAGTACGCTATTAACTATTAACGTACCTGTCTCTTCCGAAACGAATGAGTACTATGTAGAGCTCTATACTACCATCGTTCCTTCTGAGTCT
+
?>BB?BBCBBACCCCCCCCBBCCCD@BBB?BBCCCC?C?ABBBBBB>BB?BB?AAACCCC1A>CCC??>CBBCC>BAABLEH5BB>A7;;;6;BD@DBBACDB;;:;?CC@CBC?@ACABBCCCBCBCBBBB?ABBB;;:DDBBAA>B?B::8;AAAABBC@CCCBBB?BA>??>>AB@A@<@@@>AABBB3BB?BBBBBBBBB?C?AAAB<@<@@CCB?BBAA@AA=A>ACB;A9:5:?ABBBBCCCBBBCBEBBBBCA==AAA:==AAA<A<A9<=@BB:::
@ATNG8:04985:01352
GATGGTAGCGCACACATAGATACAGTACTCATTCGTTTCGGAAGAGACAGGTACGTTATAGTTAATAGCGTACTTCTTTTTCTTGCTTTCGTGGTATTCTTGCTAGTTACACTAGCCGTCCTTACTGCGCTTCGATTGTGTGCGTACTGCTGCAATATTGTTAACGTGAGTCTTGTAAAACCTTCTTTTACGTTTACTCTCGTGTTAAAAATCTGAATTCTTCTAGAGTTCCTGATATCTTCTGGAGATACACATGATACTCTACCATCGTTCCTTCTGAGTCT
+
CCAA?B??@BBBCCCDCCCCCCBBBCFDFDBB<BAAA=CC@DABCCCCCC@CCCBC@AAABB?C@CCCBBBBBA=:9999*:B>AACB=BBAA=@AB>BCACCCCBC@BCCGFDCC?B::9;?BBCDBCCFACCBB?AABCCCDCDBBBCBBBB?BAA=@@=@=@BCCCCDBB<A;;;;.;=@=;;;;.;@AAC>DCCCCBCCCC@CCDD5DB=<;AFFFC@CCDDDDC?B?BBAAABAA=@@B?AA@@@CCBBAAAABABBAAA?AAACC@C?B>AACBBB@A
@ATNG8:04988:01365
GATGGTAGGTGCACATGAGTGTATCCAGAAGATCAGGAACTCTAGAAGAATTCAGATTTTTAACACGAGAGTAAACGTAAAAAGAAGGTTTTACAAGACTCACGTTAACAATATTGCAGCAGTACGCACACAATCGAAGCGCAGTAAGGATGGCTAGTGTAACTAGCAAGAATACCACGAAAGCAAGAAAAAGAAGTACGCTATTAACTATTAACGTACCTGTCTCTTCCGAAACGAATGAGTACGAGAGTCAGAGCAGAGCTACCATCGTTCCTTCTGAGTCT
+
?<BC@CAA?@A@CBBBBBCCCDCCC?BBC@DDCCBB>B?BCCCCAA>@M@D?BBECCCCC5C@BCBCCCCCEDD=CCCCCIC5BB@C@CCC<CBB@CEDCCCCBB?B?BB@AAA>AABABCCDDGBBBCBBD@DBBB>B?@?BACC?B?B@@=@BCCBBBC@CCCCAB?BC?BAA?BBBDD:98999::::(8@<C>??BBA@B?A=AB;;7;<?@CCDADCBBCBB=A?@??;@BB?@@@BBBBBBBAAABBBBBABBBBBBBB?BBBBC?C?B?BAACCDBB
@ATNG8:04989:01368
GATGGTAGCACGACACGACGATGTGTACTCATTCGTTTCGGAAGAGACAGGTACGTTAATAGTTAATAGCGTACTTACTTTTTCTTAGCTTTCGTGGTATTCTTGCTAGTTACACTAGCCATCCTTACTGCGCTTCGATTGTGTGCGTACTGCTGCAATATTTTAACGTGAGTCTTGTAAAACCTTCTTTTACGTTTAACTCTCGTGTTAAAAATCTGAATTCTTCTAGAGTTCCTGATCTTCTGGAGATACACATGATACTCTACCATCGTTCCTTCTGAGTCT
+
@:=B@ACBBBA?;5:6=;;<665>@==A=999.5>>@6::.615@AB@BA@;;:9;49.4/:>:>+0//55585;*--6666'--(-////(/::?9??@9=<2373789288?@AA??;?=<4;8<9=;;:@A=???@<?>?>;;;=;:;=<<565499;;;,8355577:@BG966@AD9B<@290//&/:777)/)/;;799<>@<;;;;+;///;4<;:B>BBBAABB@B>>><??>7<>@>@AAA@A:;:@@C;;;BBBBB?AA::94:?A?CA@@=??=
@ATNG8:04989:01378
GATGGTAGCGAGCGAGTGTGTATACCAGAAGATCAGGAACTCTAGAAGAATTCAGAATTTTTTTAACACGAGAGTAAACGTAAAAAGAAGGTTTTTACAAGACTCACGTTAACAATATTGCAGCAGTACGCACACAATCGAAGCGCAGTAAGGATGGCTAGTGTAACTAGCAAGAATACCACGAAAGCAAGAAAAAGAAGTACGCTATTAACTATTAACGTACCTGTCTCTTCCGAAACGAATGAGTACGAGAGTCAGAGCAGAGCTACCATCGTTCCTTCTGAGTCT
+
>>:;:>>CCA555999945577///)//;279=5440539:B@@?B>A;9?<>>//)//////"/27::666<59=>8>@??>>>+?A?@ACKIF5CCC@CABACCB@@6:6;?9?A@>BB@@@CCCCBBBBBCCG?BAAA?B@@@DDBB=A=A::8;DBBBCBC@CDBBBB?BB?BBB?BBA@@8@@>:<<<<<.>A>BBBBBBBBC?C?BBBA=@<@BCCB@BBBBBCC@C?BBC=FBC@@@@CDBBBDBA>??@@@A@AABAAABB@CABBC@C=A=AAAABBBB
@ATNG8:04991:01338
GATGGTAGTGCGTGAGAGAGAGACCCAGAAGATCAGGAACTCTAGAAGAATTCAGATTTTTAACACGAGAGTAAACGTAAAAAGAAGGTTTTACAAGACTCACGTTAACAATATTGCAGCAGTACGCACACAATCGAAGCGCAGTAAGGATGGCTAGTGTAACTAGCAAGAATACCACGAAAGCAAGAAAAAGAAGTACGCTATTAACTATTAACGTACCTGTCTCTTCCGAAACGAATGAGTACACATCGTCGTGTCGTGCTACCATCGTTCCTTCTGAGTCT
+
CCCC?CC@AACCCCBBBBDDEE9998;AA@CCCCBB@B?CBC@@AC@CC?C=ABBAAAAA2A?BBB@?@CBCCD>B8:<BCB2@A>@@CDD:BCFACDBAABBAA?AACM@BBB@CBBBB@A@DCCBCBEEE@CCCC?BBBCBCCB?B@B9:9:CBBBCDD?CBBBBA???<?AA=AA999,7<;8<<===.?B<AABBBBCBC?B?>==>=B<@@CBB?BBABACC@C?DBB;CCC?AAACCCCCC@???DDCBAABB:::ABD>BACBA>B<?<?ABCBBBA
@ATNG8:04995:01351
GATGGTAGTATCTGCACACTCTGTCCAGAAGATCAGGAACTCTAGAAGAGTTCAGATTTTTAACACTGAGAGTAAACGTAAAAAAGAAAGGTTTTATCAAGAACTCACGTTAACAATAATTGCAGCAGTACGCACACAATCGAAGCGCAGTAAGGATGGCTAGTGTAACTAGCAAGAATACCACGAAAAGCAAGAAAAAGAAGTACGCTATTAACTATTAACGTACCTGTCTCTTCCAAACGAATGAGTACTATAGACTATCTGAGACTACCATCGTTCCTTCTGAGTCT
+
9<AA=BDB@@AC;96<<B@CBBA@@=ACC?BB;;;;5;;=>?@>=@:@;<?:;:9@><<;+:69;/////88666.63338888$8;=6B>BFC5:66950/(////8875:6/0*00)0(/665<<=@@@BBDBBAA?AAAB?BBBC@A@@<A?BBB@BBBBBBAA>ACBBBA?CC?>=71775555(6891:AABB/AA=B;;;=<=<=5;6:>>>3837BCCCAAAACBBB@C=@@;@@@6;:BBDED@??BDEAABCCCGCBBBCDC@CBBAB?B@D@CCEAAA??
@ATNG8:04996:01355
GATGGTAGGTGCCATGAGTGTATCCAGAAGATCAGGAACTCTAGAAGAATTCAGATTTTTAACACGAGAGTAAACGTAAAAAGAAGGTTTTACAAGACTCACGTTAACAATATTGCAGCAGTATGCACACAATCGAAGCGCAGTAAAGGATGGCTAGTGTAACTAGCAAGAATACCACGAAAGCAAGAAAAAGAAGTACGCTATTAACTATTAACGTACCTGTCTCTTCCGAAACGAATGAGCTACGAGATCAGAGCAGAGCTACCATCGTTCCTTCTGAGTC
+
@?@E;CCC:?9929<BBB<00///)/:::ACBCCD@C@CAAABBB?BB?C@???A@@AA2A>AABBABAC???:?AABBBB2??<?=AAC8B@B@BB@AA><8806+580999175;;;///77<>>>?;;7;?AA=888>77///)/)//6068<<;<9957=?@B@?A@7;0/+/:::@0;;95/////(//)/=<<>>?AA5;5;;;>9>:=>=??=>>>AA@@<@;>>B9=A>8;;@00/66599=<77522852222253389:55(.(..337.222
@ATNG8:04950:01414
GATGGTAGGCGTGTGAGAGTCTGCCCAGAAGATCAGGAACTCTAGAAGAATTCAGATTTTTAACACGAGAGTAAACGTAAAAAGAAGGTTTTACAAGACTCACGTTAACAATATTGCAGCAGTACGCACACAATCGAAGCGCAGTAAGGATGGCTAGTGTAACTAGCAAGAATACCACGAAGCAAGAAAAAGAAGTACGCTATTAACTATTAACGTACCTGTCTCTTCCGAAACGAATGAGTACGTGTGCGACGTGTCTCCTACATCGTTCCTTCTGAGTCT
+
:5;@8;@939999554::<<BB<B>7?CCACCAAAA<@<@@BBCCC@DD@C@BBBBAAAB3B@BCCGBBAAACF>B999CCC3CC?C?CCC9CCC@AAABBBAAB=A;>>;>A?9;;>>;::;A>>>>>>BB<@??@;:::@<<<<9=;??C?BB???CAB=@@;8:9;9928=?8;;65-222.56;;;*7737779<>?==5;4:::<8=9>>>??;???;;:>8=8=>>1;::49@@@000??=99;===888>;;;6;?>@@@@@<@<@=AD@@@@@A
@ATNG8:04951:01399
GATGGTAGCGCATATCAGCGCAGCCCAGAAGATCAGGAACTCTAGAAGAATTCAGATTTTTAACACGAGAGTAAACGTAAAAAGAAGGTTTTACAAGACTCACGTTAACAATATTGCAGCAGTACGCACACAATCGAAGCGCAGTAAGGATGGCTAGTGTAACTAGCAAGAATACCACGAAAGCAAGAAAAAGAAGTACGCTATTAACTATTAACGTACCTGTCTCTTCCGAAACGAATGAGTACTGCGTCTCACTCTCGCCTACCATCGTTCCTTCTGAGTCT
+
B>=?=?666;@DBBBCCCBBBBBCC>CCC@CBBB;;8;>BBCBCBE@AA>AABCBBAAAA2A@BBBBBCCCCCC;BB;;;;;$9@<@9???7ACF@CCCCCCBCB?C>AA?@CC@BCCBCCCBBBBCBBCCE?CDDD@BABABCCC@B@B998:BBBBCCC@CBBBCC@BC?BBB<??===8?>?>@@@AB2BB?C@??AABA@595:BAB=B>>>GGFFD;;;CBB?B?BCG>CBC@AAACBBBCCBBCCCCCCCCBBBB@BCC@CABAB?B=B>@@CCCAAA
@ATNG8:04953:01400
GATGGTAGCACACGAGATCTCATCGTACTCATTCGTTTCGGAAGAGACAGGTACGTTAATAGTTAATAGCGTACTTCTTTTTCTTGCTTTCGTGGGATTCTTGCTAGTTACACTAGCCATCCTTACTGCGCTTCGATTGTGTGCGTACTGCTGCAATATTGTTAACGTGAGTCTTGTAAAACCTTCTTTTTACGTTTACTCTCGTGTTAAAAATCTGAATTCTTCTAGAGTTCCTGATCTTCTGGGTGCGCTACAGTCTCTCTACCATCGTTCCTTCTGAGTCT
+
@:?B?C@B?@ABBECCCCCCGCCBBB>@@B;;.9AA;8<B?B?BBBBEED?BBBBC?C@CCCC@C@A<ACBB==B8BB=B=+BE?BBBB5:DA@A:@@:?A>???CCD=@?BBBBBE@B>>;>=AB>>>A>>;>>A@=A@@:;;?@@AAAA==>@=>==8==5;5;===A@@@@<<==<<2<9?<?>@@@,:;7==,--6---7:9=;@@@@.>>>@@:@9?@;AD>>>==7;7;?ABBB:=>@@9>>???@@@???A@??@BBB=A::;A<A=B;A>@>??>A
@ATNG8:04956:01414
GATGGTAGAGAGACTGTAGCGCACCCAGAAGATCAGGAACTCTAGAAGAATTCAGATTTTTTAACACGAGAGTAAACGTAAAAAGAAGGTTTTACAAGACTCACGTTAACAATATTGCAGCAGTACGCACACAATCGAAGCGCAGTAAGGATGGCTAGTGTAACTAGCAAGAATACCACGAAAAGCAAGAAAAAGAAGTACGCTATTAACTATTAACGTACCTGTCTCTTCCGATACGAATGAGTACGATGAGATCTCGTGTGCTACCATCGTTCCTTCTGAGTCT
+
ACDD?DDBBBBBBBDCCBCBBA;;;09<@=>BBBBD?B?BBDCBBB?BB@C?C??998989%:@AABACCCA999*9?;;;;;*:A<A;BBB:BCEABBBBCCBBB@B@BC@EBB@BBBABBBCCCCCCCCCD@CCAA>@A@@?@@@<B@CDC@BDDBBADC@BBBBBB@BA=?>=9==9999+99:;:99:9(8>8<777@?==?;>6<;88176<>BCM@DBBAA@A6:6:AA@AAA>ABBBBCCCCBBABBCCBBBBBAAAAAB>@@A?@8>9>;?ABBB>>>
@ATNG8:04957:01398
GATGGTAGCACGAGTCACTCATATCCAGAAGATCAGGAACTCTAGAAGAATTCAGATTTTTAACACGAGAGTAAACGTAAAAAGAAGGTTTACAAGACTCACGTTAACAATATTGCAGCAGTACGCATACAATCGAAGCGCAGTAAGGATGGCTAGTGTAACTAGCAAGAATACCACGAAAGCAAGAAAAAGAAGTACGCTATTAACTATAACGTACCTGTCTCTTCCGAAACGAATGAGTACTATGTAGAGCTCTATACTACCATCGTTCCTTCTGAGTCT
+
@;AD?BBCBB?;;==FEABACB@@@79:9<@ABCCC?CAGCBBA@@?BB?B?BCBAAAAA2A?AAAAAAAA@@@6==:9444$497;299,59949<<<@<;?@>B>BC@<<;8:AAAE;99CCCGCCCCDACBBB<@@@@BBBC?B>@:905=:<@C@A>ABBBCC<A@=@><;:;;::)-.-(-8888,895;>?@BBB@;5;599///068>@H?CBCBBCD@C=>?C9=8858??CBBBABBBB>=>@@BBCC?>=<?>5:::::<A<A=>>==AA=>
@ATNG8:04961:01402
GATGGTAGGCGAGAGTGAGACGCAGTACTCATTCGTTTCGGAAGAGACAGGTACGTTAATAGTTAATAGCGTACTTCTTTTTCTTGCTTTCGTGGTATTCTTGCTAGTTACACTAGCCATCCTTACTGCGCTTCGATTGTGTGCGTACTGCTGCAATATTGTTAACGTGAGTCTTTAAAACCTTCTTTTACGTTTACTCTCGTGTTAAAATCTGAATTCTTCTAGAGTTCCTGATCTTCTGGTGTCTGATCTGTATCACTACCATCGTTCCTTCTGAGTCT
+
88:=9=BC@CBBDCCCCCCDHCBBBBACA@;;2;AA@<@@=@@BBBBBBA>ABAAA=A;??@A9@9:9AAC?>8@378777$7<17333(3:998>>?5<<27:7;8<>BBD9:8?>5;;>5;5;;<<;88/5656;-//88555555:=<<;>>376@<AA=?;?;;;;@AAAB:@@@6@<@:8888)8=<;=186:9<;:<;;0///(....926.5505598778,2,2579<<8::::>==@@CCCHGAAAAAAACCB?BB:::@D@D@CCB@@@??
@ATNG8:04968:01419
GATGGTAGATACTCGCTGATACACCCAGAAGATCAGGAACTCTAGAAGAATTCAGATTTTTAACACGAGAGTAAACGTAAAAAGAAGGTTTTACAAGACTCACGTTAACAATATTGCAGCAGTACGCACACAATCGAAGCGCAGTAAAGATGGCTAGTGTAACTAGCAAGAATACCACGGAAAGCAAGAAAAAGAAGTACGCTATTAAACTATTAACGTACCTGTCTCTTCCGAAACGAATGAGTACACATCGTCGTGTCGTGCTACCATCGTTCCTTCTGACGTCT
+
555><>>=>???===>>>ACCC@AA;;;45::;<::7:?CBBBBBB899=@8=<><<<==.;6@B=?==B=88?6==<<<<<+<A=@:@==099916;?>A;;992:29;4:=>3::88:559@ABBC<;;;=A@A@=>?999<@?>5>>::60<<<0000*0745548<<887648--(-7)--5056969'67133377333.(..'....05057>==:;666=<<7<7:::38882333887<9>?88=>@??@=885:888?57787>6<8<8?@@999>?>
@ATNG8:04972:01416
GATGGTAGGACGAGCGTCTGAGAGGTACTCATTCGTTTCGGAAGAGACAGGTACGTTAATAGTTAATAGCGTACTTCTTTTTCTTGCTTTCGTGGTATTCTTGCTAGTTACACTAGCCATCCTTACTGCGCTTCGATTGTGTGCGTACTGCTGCAATATTGTTAACGTGAGTCTTGTAAAACCTTCTTTTTACGTTTACTCTCGTGTTAAAAATCTGAATTCTTCTAGAGTTCCTGATCTTCTGGATACACTCATGCACCTACATCGTTCCTTCTGAGTCT
+
BCBB@CBB?BCCCB@BCBCBBBBB?CBBBCCE@CCCC;BA@D?BBCCCBB@BCDCF@C?CGCC@C?CCCCCBCCD@CCCCC1CD?BABA<@C?@<ACB>BC;;:ACFF@CCCCCCCC?BBC@C@DCCCCBBB@CBCC@CCCBCBBBCCCBB@@AC@CBB@BC?C@BCCCCBBBC>A;;;;.;>C>A@@@@0@BBCE=A@FDDFCCCB?BCBB2BA@BHEEABB?CCDCCCC?C@BBBCBB?AAB@CCCCCDDCCBBBBC@CCCCCCBC@C@CADCCCBBBB
@ATNG8:04976:01416
GATGGTAGCGAGCGAGTGTGTATACCAGAAGATCAGGAACTCTAGAAGAATTCAGATTTTTAACACGAGAGTAAACGTAAAAAGAAGGTTTTACAAGACTCACGTTAACAATATTGCAGCAGTACGCACACAATCGAAGCGCAGTAAGGATGGCTAGTGTAACTGCAGGAATACCACGAAAGCAAGAAAAAGAAGTACGCTATTAACTATTAACGTACCTGTCTCTTCCGAAACGAATGAGTACGAGAGTCAGAGCAGAGCTACCATCGTTCCTTCTGAGTCT
+
8<=B@DCCCFCBBA@@CECCCCCCE@CBB@CCB@@<4905:<<ABD?A@=@;?=999999)>;BCBCCFCCCCD=CC;;;;;';C>C>BBB9BCCBCCBAACDCEACAAA>@CC?ABF:;;CCBBACCCDDD@CCCC@BBDCCBBB@C@CAA>ABBBEDCB?BCCCCC@C@DCC@CCCCC?@@@@CCCCC5CC@BBBCCCBBB?A>AC??=?@@@ACB?BAAA@BB?B@BCC>CCD?DBBBBBDDBB@AABBBBBBBBAAABAB>AAAAA<@;@3999@A@@@
@ATNG8:04976:01419
GATGGTAGTATATCGCGTCGCTATCCAGAAGATCAGGAACTCTAGAAGAATTCAGATTTTTAACACGAGAGTAAACGTAAAAAGAAGGTTTTACAAGACTCACGTTAACAATATTGCAGCAGTACGCACACAATCGAAGCGCAGTAAGGATGGCTAGTGTAACTAGCAAGAATACCACGAAAGCAAGAAAAAGAAGTACGCTATTAACTATTAACGTACCTGTCTCTTCCGAAACGAATGAGTACTATAGACTATCTGAGACTACCATCGTTCCTTCTGAGTCT
+
889A@BA@@BCBBBCCGHICCCCCC@CCD?CBA::;=A?CDCBBCEACC?B@BBBCCCEC3C?BBCCCCBBBBA9>>;;;;;*;A=@5;;;*9A@=@BBBBDD;;6;?AA<@CD@CCCBBBCDCCCBBBBBA@BBBA@CCCBBBCC@D@D;;;;BCCCCCC?CCCDBC?CC?BBA?BBBAA2787/8=>@@2@A>AAAABB===;?;????>F==8;;H@DDBA@@A>A?AAB=BAB?AACBBBCCCCBCB???ECDCBBBBBBB@BBBBC?C>A>ABBBBCAA
@ATNG8:04978:01410
GATGGTAGGCGTGTGAGAGTCTGCCCAGAAGATCAGGAACTCTAGAAGAATTCAGATTTTTAACACGAGAGTAAACGTAAAAAGAAGGTTTTACAAGACTCACGTTTAACAATATTGCAGCAGTACGCACACAATCGAAGCGCAGTAAGGATGGCTAGTGTAACTAGCAAGAATACCACGAAAGCAAGAAAAAGAAGTACGCTATTAACTATTAACGTACCTGTCTCTTCCGAAACGAATGAGTACGATGAGAGAGCTCTCTCTACCATCGTTCCTCTGAGTCT
+
=DBB?BBB?CBBBBCBBBC;;;A@<5<CB@BBBB;;5;;;;9@???:BA;@7>AA;:999)919:?<A887BBC9>;77777$37384:>?1==A6:333395222'2.55/55:5;:=:<:;;?>>>=====8=>;;5;:;==;;;:?;889?ABCBBBAE<@?==AC@CB<>>B?BB@@A:@@@<@@BBB/A@<;;;;::://-/799//)/)/68:@;@BB888?:>:=AA9=CA?BBBBBBBBB>;;<;;;AAA;;<;;;AB7;;=9;)/)//9888<<=
@ATNG8:04979:01418
GATGGTAGTACATGATAGACGACACCAGAAGTTCAGGAACTCTAGAAGAATTCAGAATTTTTAACATCAGAGAGTAAACGATTAAAAAAGAAGGGTTTTTACAAGACTCACGTTTAACAATATTGCAGCAGTACGCACACAATCGAAGCGCAGTAAGGATGGCTAGTGTAACTAGCAAGAATACCACGAAAGCAAGAAAAAGAAGTACGCTATTAACTATTAACGTACCTGTCTCTTCCGAAACGAATGAGTACCTCTCAGACGCTCGTCCTACCATCGTTCCTTCTGAGTCT
+
55=>59?@=995554;445<::><@5>;<*//)//;,/)/9@566>8=<7:800//)/999'80566-////-668:16///39::::$99(33(3999'333,37889652//'.../(...(...2:;;<@AABA???B?BCCB@C>>??;;;:B?CBB???>@>:;==AB===A=BB;888188???4>;;7;@AAA)55/566687879+/*.88805157?B?:@@@@@AA?B>AAB=CAA=??AB@@@<??AABABB999AAAA9?<<9::9:?4:59698BCBB@A
@ATNG8:04980:01384
GATGGTAGCTCGCTGATGATATCTCCAGAAGATCAGGAACTCTAGAAGAATTCAGATTTTTAACACGAGAGTAAACGTAAAAAGAAGGTTTTACAAGACTCACGTTAACAATATTGCAGCAGTACGCACACAATCTAAGCGCAGTAAGGATGGCTAGTGTAACTAGCAAGAATACCACGAAAGCAAGAAAAAGAAGTACGCTATTAACTATTAACGTACCTGTCTCTTCCGAAACGAATGAGTACTATAGCTATCTGAGACTACCATCGTTCCTTCTGAGTCT
+
=<>@:66@>B=BB;=9BBCDCCCCCACCB8;;BBBB>B>BBBABCC?BB@B@AA@@@@@@.?;@@ABBBBBBBB:>?AAAAA2AB?C?CCC;CBB@CCABACCCB?D?BA>BBB>BBBBBBBBFCCCDFBBB>AAA@@B@@@AAA@=A>A;;7;AABBCCC?BBCCBC?BB>AAC99:?BC;B??=?@@@@/A@;@BB@A@?;;1817=??>C==?BEM@A@@@>9:5:=???9?AA<???@@ABCCBCBCBAAAAAA???>?>9=>;>>:@=?;???>??AA
@ATNG8:04983:01393
GATGGTAGCGCACACATAGATACAGTACTCATTCGTTTCGGAAGAGACAGGTACGTTAATAGTTAATAGCGTACTTCTTTTTCTTGCTTTCGTGGTATTCTTGCTAGTTACACTAGCCATCCTTACTGCGCTTCGATTGTGTGCGTACTGCTGCAATATTGTTAACGTGAGTCTTGTAAAACCTTCTTTTTACGTTTACTCTCGTGTTAAAAATCTGAATTCTTCTAGAGTTCCTGATCTTCTGGCTCTCGTAGACAGATACTACCATCGTTCCTTCTGAGTCT
+
CCDD@DB<<9CCCCCCCCCDCCBBBBCCCCDC?BBBG=BC@B@DKHGCCC@CDBBC@DADD@@=A@BCDCCBCCC>99999*:@>ACBB=BDGJ@DBB>BD?AABBCC@CDCCCCCC@CBB@C@CCCC@BAC@CCCC@BCCCCCBBCCCBCBBBC?CBB@BB?B=A@BBBCCCB?A;;;;.;=@<;;;;;*;AABC>CDCCECCBBBACDHD5CBBBEAGBCC@CCBBBBB@C@CCCCCC?BBB@BABACJDDCCCCCCCCCBBB@BBCAA>@@D@CCCCAAAB
@ATNG8:04986:01428
GATGGTAGCTCTGCTCTGACTCTCGTACTCATTCGTTTCGGAAGAGACAGGTACGTTTAATAGTTAATAGACGTAACTTCTTTTTTCTTTGCTTTCGTGGTATTTCTTGCTAGTTACACTAGCCATCCTTACTGCGCTTCGATTGTGTGCGTACTGCTGCAATATTGTTAACGTGAGTCTTGTAAAAACCTTCTTTTTTACGTTTACTCTCGTGTTAAAATCTGAATTCTTCTAGAGTTCCTGATCTTCTGGATACACTCATGTGCACCTACCATCGTTCCTTCTGAGTCT
+
<CBD?BAB;:55<555@A@ACA;;9555994405<;;3::)0*/0///:;8;<>A<;)/)////)0:9>0//7772796555555#59;2445:15559495//)/6(----8;8<>=>>;;>:@>><@8::9695;;.5599499://////7::::9772///6::7;4:::99999;69;;<<<*;5;:;;<<<;#55595)9/////////)///&55555.56;<8=;;666>:>;>=====465>:>BCBA;;;;;::9:9@?BAB@A:99A=A=A7;:@@?@9:
@ATNG8:04987:01381
GATTAGTATAGAGCTCTACATAGTACTCATTCGTTTCGGAAGAGACAGGTACGTTAATAGTTAATAGCGTACTTCTTTTTCTTGCTTTCGTGGTATTCTTGCTAGTTACACTAGCCATCCTTACTGCGCTTCGATTGTGTGCGTACTGCTGCAATATTGTTAACGTGAGTCTTGTAAAACCTTCTTTTTACGTTTACTCTCGTGTTAAAAATCTGAATTCTTCTAGAGTTCCTGATCTTCTGGGCTGCGCTGATATGCGCTACCATCGTTCCTTCTGAGTCT
+
9:;?CCEBBBDDDCBBBCCCCBCDCCCCBB?BAAA<BF@B?BABBCDD@DCABB@B?BBBB?B@CBBBBBCBB?=>===.?D?BBBC>BBAB?BBB?BC:>>ADCC?AABA?A;;7=@@<@<AAC?A;=>:??==9<=;9<<:::AAAD>>>?:==?=??<?<>>???B@@A:>>@@@5@:?99////(/<333)--3---966818777'5899:6:6@@6;>=C>=>:><>>@A@A766@@6=//-76--/===@;;;;;;8==<9;7;7=///====;;
@ATNG8:04987:01408
GATGGTAGCGCACACATAGATACAGTACTCATTCGTTTCGGAAGAGACAGGTACGTTAATAGTTAATAGCGTACTTCTTTTTCTTGCTTTCGTGGTATTCTTGCTAGTTACACTAGCCATCCTTACTGCGCTTCGATTGTGTGCGTACTGCTGCAATATTGTTAACGTGAGTCTTGTAAAACCTTCTTTTTACGTTTACTCTCGTGTTAAAAATCTGAATTCTTCTAGAGTTCCTGATCTTCTGGGTATATCAGCGAGTATCTACCATCGTTCCTTCTGAGTCT
+
@@@C@CBBCBCCAABCCCCCCCBBBDCCCEA@>@AAB=BB?B@BCDDDBB=BCCCC?C?CCBB@B@C@@@CCCCC?BBBBB2AA?A@A@:@B@A?BBB=AD7;:ABBB@CCCJCCCC?BBD@C@CCCCBBAC?BBBB<@@BABBBBBBBBCBBBB@CDC@CC?B?BCCCBBBCC?B@@@?3?=A=;;;;;*;BAAC=AADDCBBCCC@DGII5FBBBD@D@CJ@CCCCBBB?C@CBCBCB?B@AA<BCDCCCCCCCABBCCDECC?CCCCC@C?B?BDCCCB??
@ATNG8:04989:01414
GATGGTAGTGTGTCTCTGAGAGTAGTACTCATTCGTTTCGGAAGAGACAGGTACGTTAATAGTTAATAGCGTACTTCTTTTTCTTGCTTTCGTGGTATTCTTGCTAGTTACACTAGCCATCCTTACTGCGCTTCGATTGTGTGCGTACTGCTGCAATATTGTTAACGTGAGTCTTGTAAAACCTTCTTTTACGTTTACTCTCGTGTTAAAAATCTGAATTCTTCTAGAGTTCCTGATCTTCTGGTCTACTACACTGTACTCTACCATCGTTCCTTCTGAGTCT
+
AABF@BBBCBBCCB@BBEFCCCCBBCCCCD@@>@BBB=BE=@=@CBABBA?@@B00,07>>=B>B?BBBBC;;0A?>>@=@,00+0@AA8CBCB@CDH@CC?BABCCC@CCCCCCCC?CCC@D?CBBCAAAD@BBDD?DBBCECBBBBBBDCCCD?AAA@BB?B@CBBBABDBB=A@??>3@;@4;;;;-;CCCD?ECBBBBCAAA=BBBB0BAA;;9;?CC@B@@@@@C@C@CCDBCB?BAB@BCCCCCCCDECCA<<;CBBC@;;;CB?B=A=@BABAA;:
@ATNG8:04990:01388
GATGGTAGTGCGTGAGAGAGAGACCCAGAAGATCAGGAACTCTAGAAGAATTCAGATTTTTAACACGAGAGTAAACGTAAAAAGAAGGTTTTACAAGACTCACGTTAACAATATTGCAGCAGTACGCACACAATCGAAGCGCAGTAAGGATGGCTAGTGTAACTGCAAGAATACCACGAAAGCAAGAAAAAAGAAGTACGCTATTAACTATTAACGTACCTGTCTCTTTCCGAAACGAATGAGTACGTGTGACGTACGTGAGCTACCATCGTTCCTTCTGAGTCT
+
ABBB?BDCCBCBBBCCCCCCFCCCD=ECC@CCDBBB?B@DBBBBCC@CC?C@BDBA@@@@2@@CCC?AA?ACCC;>?@@?@?0=B>B2;;;4:CC@DBBCIIECC?B@CC@CCB@BBBACCCCCCCDEDD@@<?B@@<@@@@CCCC?C@CCC?CCCCCCCC@C@CBDABB@BBB6;;;;;0:?>=;;;;;;%9@?CABCCCDBB>A>@ABB595:@@?@>A;<<A;;;0;@:;;09=<8?@AACBBBAAACDCCBBBCCCAA@ABC@C999D?C?C?BCBBB@@@
@ATNG8:04991:01406
GATGGTAGTATCTGTCTACGAGAGCCAGAAGATCAGGACTCTAGAAGAATTCAGATTTTTAACACGAGAGTAAACGTAAAAAGAAGGTTTTACAAGACTCACGTTAACAATATTGCAGCAGTACGCACACAATCGAAGCGCAGTAAGGATGGACTAGTTGTAACTAGCAAGAATAACCACGAAAGCAAGAAAAAAGAAGTACGCTATTAACTAGTTAACGTACCTGTCTCTTCCGAAACGAATGAGTACACACTCTCATATGACACTACCATCGTTCCTTCTGAGTCT
+
;9;58==@BBCBBA@;:59666>BC@A@@>A:;9>>8955:<<??7==0817=833333$338933389333;17344444$49393;==0=<;6;>?;;6;;;.505=8@=<7?@99;A@BBB:999:;;?ACCD896:<<:::69490/)////777<==9=><5558==487/7,77;>:3?BB?BBBCCB&==8444=<;33/*.233...05057:::5:::<<<@4949>@5==A9=?A@@=>?887@@@A=B;:;;8999//)/666838.3-3399::;;
@ATNG8:04948:01469
GATGGTAGTGTCATATGAGAGTGTGTACTCATTCTTTTCGGAAGAGACAGGTACGTTAATAGTTAATAGCGTACTTCTTTTTCTTGCTTTCGTGGTATTCTTGCTAGTTACACTAGCCATCCTTACTGCGCTTCGATTGTGTGCGTACTGCTGCAATTTGTTAACGTGAGTCTTGTAAAACCTTCTTTTTACGTTTACTCTCGTGTTAAAAATCTGAATTCTTCTAGAGTTCCTGATCTTCTGGTCTACTACACTGTACTCTACCATCGTTCCTTCTGAGTCT
+
@?BB?CCCCCCCCCCDCBBBCCDDDCDCCCCC?AAAA;AD@C@BCCCCCC@CCCCC?B?BCCC?D@CCBBBBBCC=>???>0>C?BACF>CCAB?BCC@CF=BABDDD=BBDBBBCC?DDD?C?CCCCBBCCADDBB?BBBBCCCCCBBBDCBBB?BD<AA>@?BCCBBBBBC?BBBCC9C@D<????=.=????8?<<000@>>@?CBBB3B@@?A>A=9:7:AABAAA?B<;;AB@@8;;@<@@@AAAAA@???>@@>??>@;@566@;>;A;:;;A>>=>
@ATNG8:04955:01452
GATGGTAGAGTACAGTGTAGTAGACCAGAAGATCAGGAACTCTAGAAGAATTCAGATTTTTAACACGAGAGTAAACGTAAAAAGAAGGTTTTACAAGACTCACGTTAACAATATTGCAGCAGTAACGCACACAATCGAAGCGCAGTAAGGATGGTAGTGTAACTAGCAAGAATACCACGAAAGCAAGAAAAAGAAGTACGCTATTAACTATTAACGTACCTGTCTTTCTTCCGAAACGAATGAGTACGAGAGAGCACACGTGTCTACCATCGTTCCTTCTGAGTCT
+
CCBB?BCCCDBBBBCCCCCCDCCCC@BBB?CCCCBB?B?BBBACBB?BD>A>AABBBAAA2A>AA???AACAAA;AACCCCC1BC@C@BBB9CCGAEB@BBGE@@?@@BB@BBC?CCDBCCC@A>ACCCBBBC@CCDB@BBBBBBBB?C?B@@=ABBACBDAABBBBB@BB@>=>?BB@@@8?9:59CCCC2DC@C999B@@>>:><@>78189=6::B?BBBBBA;@@6:8:DC>CCC?;::BBBCBDCCBBBBACCBBBBBB>>>=@@@>A=@=@=@BBBBB@>
@ATNG8:04957:01440
GATGGTAGTATCTGCACACTCTGTCCAGAAGATCAGGAACTCTAGAAGAATTCAGATTTTTAACACGAGAGTAAACGTAAAAAGAAGGTTTTACAAGACTCACGTTAACAATATTGCAGCAGTACGCACACAATCGAAGCGCAGTAAGGATGGCTAGTGTAACTAGCAAGAATACCACTAAAGCAAGAAAAAGAAGTACGCTATTAACTATTAACGTACCTGTCTCTTCCGAAACGAATGAGTACACATCGTCGTGTCGTGCTACCATCGTTCCTTCTGAGTCT
+
4;<B@CDBBAB=;@;@966;;;<BC?CCCACBAA::8;?AABCAA@<=?;@;?AABBCFF3B>AAB999??899*8;=>;<<)<@=A=ABB7B@@<AAAACBBBC@C@DC@B<;8:BBAAB@@ABBBBBBBB?@@BC@BBCCDAAA@C@C;;7;BAAACCC@CBBBBB?D@=;;=)/////(/6728ABCC1:?488:;?5557475:888494//0>>;<@;::>>;:0--8/8--+-599?>747BBBB@BB?>>?BBAACCD?>?<892918<?@ABB>>=
@ATNG8:04957:01442
GATGGTAGCAGACGTTACAGAGCGCCAGAAGATCAGGAACTCTAGAAGAATTCAGATTTTTAACACGAGAGTAAACGTAAAAAGAAGGTTTTACAAGACTCACGTTAACAATATTGCAGCAGTACGCACACAATCGAAGCGCAGTAAGGATGGCTAGTGTAACTAGCAAGAATACCACGAAAGCAAGAAAAAGAAGTACGCTATTAACTATTAACGTACCTGTCTCTTCCGAAACGAATGAGTACTGCGTCTCACTCTCGCCTACCATCGTTCCTTCTGAGTCT
+
ABBB@CBBA><<70/,/<<AACCCD?@AD@BCBDAA=A=@@C@??A?AC?A>BB???BBB3B?AAA998AAACD=777:BBB1?A<@<@A>,888/79<==@BBB<A;??<?><<>>A>ABA>;;<<<::;;<BE@@<@;;;?>>A;>;=>=<@B@@@@@?=@@=>=A=6618==9==888*9==8=BFDD/@@;@@ABB@@@@<@;?>=>;>:;;///6::=<?>?:>388F6;;;<>>>;888;;;==>>??888BA==:===8===;:5:;@5;;;;=A>>
@ATNG8:04957:01476
GATGGTAGCGCACACATAGATACAGTACTCATTCGTTTCGGAAGAGACAGGTACGTTTAATAGTTAATAGCGTAACTTCTTTTTCTTTGCTTTCGTGGTATTCTTGCTAGTTACACTAGCCATCCTTACTGCGCTTCGATTGTGTGCGTACTGCTGCAATATTGTTAACGTGAGTCTTGTAAAAACCTTCTTTTTACGTTTACTCTCGTGTTAAAAATCTGAATTCTTCTAGAGTTCCTGATCTTCTGGGTGTATCAGCGAGTATCTACCATCGTTCCTTCTGAGTCT
+
77;A@AACBBBBBCCCCCBBCCCBBAA?<<>@7?BDD>CC@C@;;;C>DD9@@9944)4.4;;?5@=@A@=>00,/>6>?;::'///+489>4;<>>:>00,/;*//99?C?BCBCCCCD@CCC@C?@ACCCCDD?AAAD@CBC<<;BCBBCCBBCEM@@@A@DGHI@AABAA@@BB>B;;;;;*;;A;@@ABB2BBDCC=BBA@@A@@?@29999(9999C@CADDAAB@;;;A?B?BCCCCD>AA@B8AA@BCEBBBCBBAAABBBB?BCBCC@B?B?BB@@@C@@
@ATNG8:04958:01431
GATGGTAGTATCTGTCTACGAGAGCCAGAAGATCAGGAACTCTAGAAGAATTCAGATTTTTAACACGAGAGTAAACGTAAAAAGAAGGTTTTACAAGACTCACGTTAACAATATTGCAGCAGTACGCACACAATCGAAGCGCAGTAAGGATGGCTAGTGTAACTAGCAAGAATACCACGTAAGCAAGAAAAAGAAGTACGCTATTAACTATTAACGTACCTGTCTCTTCCGAAACGAATGAGTACACATCGTCGTGTCGTGCTACCATCGTTCCTTCTGAGTCT
+
<:;B?CBBAAB:;6;;=@BBBBBDD=@@A=AC;;;A>A>AAAA@?@;??:?>===99999$75;<;BBAAA779+9=;;<<;);B>B5;;;6;CC@KCBCBCDCD@C@BC@BBB@DBBBBCCCCCCCDDCCB?CCBB?AAABBCCC?C@C::7;BBBBBDC@CBBBBB?BA>ADF@BBB??<>BA;9:999(9A=ABBBBBBBB:=:>@@@:=:=@C@@?@BBBBBB@C@BCB>BBB@???BBBBBCBBBBDA@ACBBBAAABDD?BBCCC?C?C@CBBBBBBB
@ATNG8:04959:01453
GATGGTAGTGCGTGAGAGAGAGACCAGAAGATCAGGAACTCTAGAAGAATTCAGATTTTTAACACGAGAGTAAACGTAAAAAGAAGGTTTTACAAGACTCACGTTTAACAATATTGCAGCAGTACGCACACAATCGAAGCGCAGTAAGGATGGCTAGTGTAACTAGCAAGAATACCACGAAAGCAAGAAAAAAGAAGTACGCTATTAACTATTAACGTACCTGTCTCTTCCGAAACGAATGAGTACTAGAGTACGATATGTCTACCATCGTTCCTTCTGAGTCT
+
@CBA=BAB@A@B6:6A@><@==00+/7;39@==44.4.444899:7;;9@?9:7?>>>>)>8=9338888===6=4:6>>=);;7;7;?@2??>@@A<<@BB9;:4:>BD?C;;7:A?>@B@DBB;:9@@BB?BBCC?A@BAAABB=@9@00+0=><>=AA=@????C=A????8/33;;;188857;@;??'8=5///7:;8889>6>>>99>988;>>8999>>8@<?259D<BB=7;;=BCCABBBCBBBBABCCC???BAA<@=<::3;3;<===>>;88
@ATNG8:04964:01441
GATGGTAGCGAGCGAGTGTGTATACCAGAAGATCAGGAACTCTAGAAGAATTCAGATTTTTAACACGAGAGTAAACGTAAAAAGAAGGTTTTACAAGACTCACGTTAACAATATTGCAGCAGTACGCACACAATCGAAGCGCAGTAAGGATGGCTAGTGTAACTAGCAAGAATACCACGAAAGCAAGAAAAATGAGTACGCTATTAACTATTAACGTACCTGTCTCTTCCGAAACGAATGAGTACGTGTGCGACGTGTCTCCTACCATCGTTCCTTCTGAGTCT
+
445=:<<A@>7///9999:@@BBBB@?=B7;;::==7:7:<;:;;A>AD?B?@@;44444$5;@A@@BBCBBCC>BBCBBBB5CCBCACGE<B;;:<CBBBCDCB<?<;;5;9:<?@@BBBCCBCCCCBB@A?AEBB?B9;;@BCC>B?B;;4;@C@@@CD@BBBAAA@CB>AAA<?>=>>8:9:;:9999'87938<99396<9>75959.99=9:9B9ABB@?>A6;7:?C9>BB=?>A?=887;;;;733999999::3333,3/6./)/)/)/97/4498
@ATNG8:04964:01474
GATGGTAGCCAGGACGTGACAGAGCGCCAGAAGATCAGGAACTCTAGAAGAATTCAGATTTTTAACACGAGAGTAAACGTAAAAAGAAGTTTTTACAAGACTCACGTTAACAATATTGCAGCAGTACGCACACAATCGAAGCGCAGTAAGGATGGCTAGTGTAACTAGCAAGAATACCACGAAAGCAAGAAAAAAGAATACGCTATTAACTATTAACGTACCTGTCTCTTCCGAAACGAATGAGTACCTCTCAGACGCTCGTCCTACCATCGTTCCTTCTGCAGTCT
+
:;;>5////2/0)/777=<;;;>=659055:8=>@???9<:<444988533-3,3333:<;;+;23/////8666617:A=@@@+==:>?DDC,995.59;5559//)-3--(-55(--//4999:<669<<>=8=?9924:8885447<8;94.4448;;;=>=B??=<*//3///06//37.7771333333#396;;4425554938955/53824445444888=04049;1999488778996;347=B===88322817777555696969686-------
@ATNG8:04966:01452
GATGGTAGTGATACTGATAGACAAGAAGATCAGGAACTCTAGAGAATTCAGATTTTTAACACGAGAGTAAACGTAAAAAGAAGGTTTTACAAGACTCACGTTAACAATATTGCAGCAGTACGCACACAATCGAAGCGCAGTAAGGATGGCTAGTGTAACTAGCAAGAATACCACGAAAGCAAGAAAAAGAAGTACGACTATTAACTATTAACGTACCTGTCTCTTCCGAAACGAATGAGTACGATGAGATCTCGTGTGCTACCATCGTTCCTTCTGAGTCT
+
CCCC?CCAAADDDCCCCCCCCBB@BC@DCBB?@=A=AABBAAACC@C@BA@77777(89A@@AAABBBDD=A:9:999(9?;<:>>>2???;?>>>@AB>=:=>>><>@@<@>>>>>>>??@@AAA;;7;AAA;>>>>?;;;:<8<==:<AAA@=@A;A;;;>C9>>7==@;@A87707;:656666(5=;?=?F566@??;?=D99;2749<<<><AAA=<=A=B=BAA9@B@<AA=>>>>A@>===???A@A>>;:8:BA;A???A<@<@=A????@@B
@ATNG8:04968:01438
GATGGTAGATACTCGCTGATACACCCAGAAGATCAGGAACTCTAGAAGAATTCAGATTTTTAACACGAGAGTAAACGTAAAAAGAAGGTTTTACAAGACTCACGTTAACAATATTGCAGCAGTACGCACACAATCGAAGCGCAGTAAGGATGGCTAGTGTAACTAGCAAGAATACCACGAAAGCAAGAAAAAGAAGTACGCTATTAACTATTAACGTACCTGTCTCTTCCGAAACGAATGAGTACTATAGACTATCTGAGACTACCATCGTTCCTTCTGAGTCT
+
@ACC@CDCCCBBCDCDCCBAAACCC=BBC@BBBBBB?C?CCC??@@=?C?B?@@@::999(:;>>?997@?>>?8<;;9999$4:5:.555&5;;6<<<A===@D@J@BB@BBB?BB@AABBBDDDFCCCDD@C@??>??@?A@AC<@<@;;5;B@@@CDD@ABCABA?CC?CAB@BBCCC<???;>=>??1?CAFAAABBA@@<@:==@?:=8<<@@@?A@@ABED?B?BBC>BDC?CBCCBBBBBBBCC@AABDECBBBCDGE?B:99A?C>B?BBEBBBCC
@ATNG8:04970:01458
GATGTTGCACACGAGATCTCATCGTACTCATTCGTTTCGGAAGAGACAGGTACGTTAATAGTTAATAGCGTACTTCTTTTTCTTGCTTTCGTGGTATTCTTGCTAGTTACACTAGCCATCCTTACTGCGCTTCGATTGTGTGCGTACTGCTGCAATATTGTTAACGTGAGTCTTGTAAAACCTTCTTTTTACGTTTACTCTCGTGTTAAAATCTGAATTCTTCTAGAGTTCCTGATCTTCTGGGCTGCGCTGATATGCGCTACCATCGTTCCTTCTGAGTCT
+
CBBED@BBBCCCCECCCCDCCCCCCCCCCCDACCCC>C>:B@CDCCCCC?CBB:::;?CCCB?A>BBBBBBBBB>BBBBB3BB>A@BB>BBCA>AAC?CC598?AAA;??BAA>9:9=?@=B<>>>A????;>@;;9<=A=::;AA::;A<<;>5:;;:>@=B=@>>>@@@=>8=??>>2?;?:>>CBC/@@999.666///999<1888)2757>6C:@@:A???A==:=7;:=;66---;=49--/@:9:>A@>?;;;===;>==<<7<7<-//<<<7;:
@ATNG8:04974:01450
GATGGTAGCACACGAGATCTCATCGTACTCATTCGTTTCGGAAGAGACAGGTACGTTAATAGTTAATAGCGTACTTCTTTTTCTTGCTTTCGTGGTATTCTTGCTAGTTACACTAGCCATCCTTACTGCGCTTCGATTGTGTGCGTACTGCTGCAATATTGTTAACGTGAGTCTTGTAAAACCTTCTTTTTACGTTTACTCTCGTGTTAAAAATCTGAATTCTTCTAGAGTTCCTGATCTTCTGGGTGCGCTACAGTCTCTCTACCATCGTTCCTTCTGAGTCT
+
A=BD@CBCGCBBBCCCICBABBDCCBBCCCBB@CCCF>CC@D?BBBC@BB?CCAB@?C?CBBB@A>ABBBCCCBB=>>>=?2@A?BADD>C@A@>@@?:?>;><>AAA?BBBBBB@@:A@A:@;@A@>????<A>@>8<=AAA>@@@AAAA?@@?<==><AC<?;>ACCCAAAA9==AAA6A<?9==CAA.=AAAA7<;;98:@=<>=AAAA/A<=<A=A<@@<@B>>>>><A<AA@@@@<@=>?9:::AA@AA????AACAAAD<<;=@@:>:><>>>>>>>>
@ATNG8:04975:01450
GATGGTAGACATATCGTACTCTCTGTACTCATTCGTTTCGGAAGAGACAGGTACGTTAATAGTTAATAGCGTACTTCTTTTTCTTGCTTTCGTGGTATTCTTGCTAGTTACACTAGCCATCCTTACTGCGCTTCGATTGTGTGCGTACTGCTGCAATATTGTTAACGTGAGTCTTGTAAAACCTTCTTTTTACGTTTACTCTCGTGTTAAAAATCTGAATTCTTCTAGAGTTCCTGATCTTCTGGCGCTCTGTCACGTCTGCTATCGTTCCTTCTGAGTCT
+
A<BC@DBBBBFBCCFCCCCCCAAABA@ABBBB?AAAD>CC?B>AACBBBB@BCBBB?B?A?995:4<ABBDDBA@=@@@@@2==;??CD:?A@B@BAA>@A9;:==<=188::?>??6888:?:=;;;?A@@=@>8818===>>>==;::;;;=>189=8=C<@<>>@@@====8:7878,88>888988(7=6660669///966;69888(5/-,6(,(--06867;>>;A;;88---+--7468=>>>==>C?>>;898=C>>>?<?<@=DDB???>>
@ATNG8:04975:01454
GATGGTAGTATATCGCGTCGCTATCCAGAAGATCAGGAACTCTAGAAGAATTCAGATTTTTAACACGAGAGTAAACGTAAAAAGAAGGTTTTACAAGACTCACGTTAACAATATTGCAGCAGTACGCACACAATCGAAGCGCAGTAAGGATGGCTAGTGTAACTAGCAAGAATACCACGAAAGCAAGAAAACGAAGTACGCTATTAACTATTAACGTACCTGTCTCTTCCGAAACGAATGAGTACGAGAGAGCACACGTGTCTACCATCGTTCCTTCTGAGTCT
+
445>:?CCDBCCBBBCBBBBAAACDACBB?CDDCCC@CACCCCBCC@BB?B?CEDCCCCC3C>??BCBBBBCCC>CBBBBAA2BB@C@CCC<CCC@CGCBBCC;;5;=@@<@@@?CBCBDAABCCCBBBBBB?BCBB@BBBACA@@=A=A;;7;DCCCBBB@BBBAAA@CC@>>@?A@???299?;:99929BB?B;;<??>>>1818==>6;7;BDCC@CCAAAAA>AAAAA<A@@<@?ABBBBBBBAAB??@BBCBCCBB?@A=B;;;B>A?D<>>AAAAB>
@ATNG8:04979:01471
GATGGTAGCAGACGTGACAGAGCGCCAGAAGATCAGGAACTCTAGAAGAATTCAGATTTTAACACGAGAGTAAACGTAAAAGAAGGTTTACAAGACTCACGTTAACAATATTGCAGCAGTATGCACACAATCGAAGCGCAGTAAGGATGGCTAGTGTAACTAGCAAGAATACCACGAAAGCAAGAAAATGAAGTACGCTATTAACTATTAACGTACCTGTCTCTTCCGAAAACGAATGAGTACAGAGAGTACGATATGTCTACCATCGTTCCTTCTGAGTCT
+
9--.16-45:@;BBBBAAB969@A@9@A@8<;99//)/179:555<8::<=68<<7788*31;78<>>=;37:,9>@@@@6>@=B2:9,9=A;@AAACBB@@;@;99.944.5<<;<==>C>9507>//)////3@==<<<=A9@@B?A?@BBC@@?C@B@C??><;;9:;;0339:;188=7::::19>?=>??@ABBBB@A<@=@=+0+0<<>@<<:::AA?;?67879*8?>8?BBBCA887?>>A@?@@?AA?>;<>>A<>>??@;><>577A>>=A7
@ATNG8:04986:01447
GATGGTAGTGATACAGATCAGACACCAGAAGATCAGGAACTCTAGAAGAATTCAGATTTTTAACACGAGAGTAAACGTAAAAAGAAGGTTTTACAAGACTCACGTTAACAATATTGCGGCAGTACGCACACAATCGAAGCGCAGTAAGGATGGCTAGTGTAACTAGCAAGAATACCACGAAAAGCAAGAAAAAGAAGTACGCTATTAACTATTAACGTACCTGTCTCTTCCGAAACGAATGAGTACAGAGAGTACGATATGTCTACCATCGTTCCTTCTGAGTCT
+
<BCC@DBBBCCBCCCBCCCCGCCCC@DCC@BABB;:7;@AAABCCC?BB?B@BBA>>>??.?=CCDCCB@@ACC=B@@BDDD5CB?A5;;;.;BB?BBBBBCBBC>D?;;7;BB7;;B?BB<;;CCDBBBCC=@ABF@BBBBBBBB>A;@@A>AACCCBBB?BBA@@A?@@<AAA;@@9999&386322222$22+2;;;AAAAA;>;>?>?<><??A@@8=;;;>>@8=5;;:/:AA?ABBBCCCBBBBBAAABBBBAABBBBBA<AA=>>=B=C:>>???BBB
@ATNG8:04987:01437
GATGGTAGTACATGATAGACGACACCAGAAGATCAGGAACTCTAGAAGAATTCAGATTTTTAACACGAGAGTAAACGTAAAAAGAAGGTTTTACAAGACTCACGTTAACAATATTGCAGCAGTACGCACACAATCGAAGCGCAGTAAGGATGGCTAGTGTAACTAGCAAGAATACCACGAAAGCAAGAAAAAAGAAGTACGCTATTAACTATTAACGTACCTGTCTCTTCCGAAACGAATGAGTACGATGAGAGAGCTCTCTCTACCATCGTTCCTTCTGAGTCT
+
CCBB?BBBDECCB@@ACCCDAAACCACCD@CABBCC@C?BBCCCBB?BB@B@CCCCCCCC5C@DDCCCBBCDCC=CCCCCCB1BA>@2999*;CJGFCDCCCBBC?B?BD@DCC?CBBBBBBBCCCBB@CDD@DAA@<AB@@AB@@<@>BB?=ACBBBCCC?CDBBBC?BB?BCB9?>889-999;:9:9:9%9@;A?>?BBBAB<?<?CCD>@=@@CCC@CCA@@CB?B?BBD>DCC?CCCCBBBBC@@AB@ABCCBBBBB@@?B?B==>B?B@C?BBBBBABB
@ATNG8:04989:01452
GATGGTAGCACGAGTCACTCATATCCAGAAGATCAGGAACTCTAGAAGAATTCAGATTTTTAACACGAGAGTAAACGTAAAAAGAAGGTTTTACAAGACTCACGTTAACAATATTGCAGCAGTACGCACACAATCGAAGCGCAGTAAGGATGGCTAGTGTAACTAGCTAGAATACCACGAAAGCAAGAAAAAGAAGTACGCTATTAACTATTAACGTACCTGTCTCTTCCGAAACGAATGAGTAGTGTGCGACGTGTCTCCTACCATCGTTCCTTCTGAGTCT
+
CCCD@CBBBFDB>CDBCCCCCBBBD@DCC@BBBBAA=AABBBBBCD@CC?C@EDC;::::)8=ACCBABABBCC>BBBBCBC5BB?C@CBB;BBC?BC<<;DB;;9;?AA?BBB?BCCCCDCCCCCBBBCDC@CB@?<@AAABBBB?A@C;:;;DDDCAAA?BCAAACCCC>BBB?BBDCC=A??999999(9@?A???B@@??;>;>?@@;@<::@BB?@AABBBC?B?BCF>BAA?::9ABABBE>?>BBAACCCBBB?BCA=A>>==:=<A=;;;AAA=>
@ATNG8:04990:01473
GATGGTAGAGTATCTTGTGTATCTCCAGAAGATCAGGAACTCTAGAAGAATTCAGATTTTTAACACGAGAGTAAACGTAAAAAGAAGGTTTTACAAGACTCACGTTAACAATATTGCAGCAGTACGCACACAATCGAAGCGCAGTAAGGATGGCTAGTGTAACTAGCAAGAATACCACGAAAGCAAGAAAAAGAAGTACGCTATTAACTATTAACGTACCGGTCTCTTCCGAAACGAATGAGTACGATGAGATCTCGTGTGCTACCATCGTTCCTTCTGAGTCT
+
955C@CCCCBCCDCC@BBCBCCCEE@BCCBCCC;:;?B@BBBCDKE@@?=?>@@@?==??.??CCBBCBBB???8<=;;;;;':?<A:?@@7>BB>CBAAABCCD@B@BFACCC?CCCBBBBCCCCCCCBBDAECA@>@CACAB??9@=A;;7;BABBCCB@BCDBAAA9979CA=A?887*3333;;<;>.;A<ABBBBA@AB1816999/6067;;A@D?AABBB@B?DCD?DBB?BBBCBBAAACCBBBBBBBBAAA>>?@B?AAAB@:=:==DAAA>>>@
@ATNG8:04996:01463
GATGGGTAGTATATCGCGTCGCTATCCAGAAGATCAGGAACTCTAGAAGAATTCAGATTTTTAACACGAGAGTAAAACGTAAAAAAGAAGGTTTTACAAGACTCACGTTAACAATATTGCAGCAGTACGCACACAATCGAAGCGCAGTAAGGATGGCTAGTGTAACTAGCAAGAATACCACGAAAGCAGAAAAAAGAAGTACGCTATTAACTATTAACGTACCTGTCTCTTCCGAAACGAATGAGTACATAGATATACGTATAGCTACCATTCGTTCCTTCTGAGTCT
+
=:444)44::9:;<;;;;;<=><B:;85=<39=:;;;298@<>?=AA69/*/2////////$/5::;;:8983333&39994444#497=:@@@1<<C<CCCCCCC;;59.49399:7::8>;;9;;CA@D000/5//45048:9554:052:@@:?@C9:9BB?@A@@@@,//6///59:8993/0//88888$//(39::;../9)-)-755(.(../776<9444394928;85;73-3;:::==<8886::///6666888:884//(/8;5:::;=8//-3--
@ATNG8:04948:01521
GATGGTAGGCGAGAGTGAGACGCAGTACTCATTCGTTTCGGAAGAGACAGGTACGTTAATAGTTAATAGCGTACTTCTTTTTCTTGCTTTTCGTGGTATTCTTGCTAGTTACACTAGCCATCCTTACTGCGCTTCGATTGTGTGCGTACTGCTGCAATATTGTTAACGTGAGTCTTGTAAAAACCTTCTTTTTACGTTTACTCTCGTGTTAAAAATCTGAATTCTTCTAGAGTTCCTGATCTTCTGGGCTGCGCTGATATGCGCTACCCATCGTTCCTTCTGAGTCT
+
;<<>@BBB?B=A@BBA@ACC<666?>BCCBBC?CBBB=BC@CABBAABBB?CB=;;=@000:;6:8::?A@AA@A>BBBBB1>@?BBBCC5BBBB?BB@?@@5999CCC?CBC>>>??;?AB=A<>>;<<9::;?A>>:>AAA@?@@AAA@?>:9:4:8818<:>=B@@;;:?;;49:::::+::>488888(8:876,5999<>>>>>1////(////8383<>:?;<:@AD<><>BB>=>:::<<07///7@::>???@?;;;;;;1;;;<=7<7<+//5:5555
@ATNG8:04959:01503
GATGGTAGCGAGCGAGTGTGTATACCAGAAGATCAGGAACTCTAGAAGAATTCTGATTTTTAACACGAGAGTAAACGTAAAAAGAAGGTTTTACAAGACTCACGTTAACAATATTGCAGCAGTACGCACACAATCGAAGCGCAGTAAGGATGGCTAGTGTAACTAGCAAGAATACCACGAAAGCAAGAAAAAGAAGTACTCTATTAACTATTAACGTACCTGTCTCTTCCGAAACGAATGAGTACGATGAGATCTCGTGTGCTACCATCGTTCCTTCTGAGTCT
+
;49?;@@?AAC@@@BBBBBCCCCBB@CCC?BBDBBB?B>@ACBBCC@CC>A<ABCCCAAC2C?AAABAAAAAAC=@=?=CCB3AA>A=BAC9CBB=@@BBBA====B<@@<@@@<>>>@CCDDDDCCBBAAB?B@???BBBBBAAA?B?@;;6;ABBBBBE?BBBBBA@DD@BBB9:9AAC:A>>;88888(8>9:688>>>AA=E<@8888=:>A@@@6;;>==;;5;:@?@:@@@<@>>>???=>;>===A>>=@>>==>A==9>>>@B<A=A<AAAAA<<<
@ATNG8:04962:01483
GATGGTAGTGCGTGAGAGAGAGACCAGAAGATCAGGATCTCTAGAAGAATTCAGATTTTTAACACGAGAGTAAACGTAAAAAGAAGGTTTTACAAGACTCACGTTAACAATATTGCAGCAGTACGCACACAATCGAAGCGCAGTAAGGATGGCTAGTGTAACTAGCAAGAATACCACGAAAGCAAGAAAAAAGAAGTACGCTATTAGCTATTAACTACCTGTCTCTTCCGAAACGAATGAGTACAGAGTCAGAGCAGAGCTACCATCGAATGAGGTTAGTCT
+
:<=C<>>966<<<<=><><99://)///5<9;?BD;@;<;;;><A=??9>9874;;<;;+<144:?>><8733(3744444$49393::;.;>>156<;9;>;;;@=AA?BBC?BBBABAA;;;BAAB??>699998999994955=5@00)/;;78:>C?CCCAAA:@>9000<@==??87731//////#/84///9::8<558;2228382777;7;;@@>==7=-22?7;8806///999<>>=::;;777;5557;9?9<;<7918=00+0+00>00
@ATNG8:04967:01487
GATGGTAGTGCGTGAGAGAGAGACCCAGAAGATCAGGAACTCTAGAAGAATTCAGATTTTAACACGAGAGTAAACGTAAAAGAAGGTTTTACAAGACTCACGTTAACAATATTGCAGCAGTACGCACACAATCGAAGCGCAGTAAGGATGGCTAGTGTAACTAGCAAGAATACCACGAAAGCAAGAAAAAGAAGTACGCTATTAACTATTAACGTACCTGTCTCTTCCGAAACGAATGAGTACGAGAGAGCACACGTGTCTACCATCGTTCCTTCTGAGTCT
+
:<@E?CCCCC@;;=C>>CBB@B;;;,;BC<@B@A;;6;:?@@ABAA=AC=?;?@@9:99*98<<9997A?:@=7<?;;<<.4939.555&5<<5<<665;900,0<@@<AAC>BAAAB@@@BCBCCCCBB?A;;;<@@@@CBBB?C>B;;6;BAABCBB?CCBCBB?BB>A@@4:::9927>?9>>BAA/@@;@@AABBA@@<?;;:;=7=8==A@A=@@@AAAA=?=?BD?BBB?ABABAAAB?@>BBBBCBBBBBBABA@A>A==89292939@@@BBBB
@ATNG8:04973:01501
GATGGTAGGCGTGTGAGAGTCTGCCCAGAAGATCAGGAACTCTAGAAGAATTCAGATTTTTAACACGAGAGTAAACGTAAAAAGAAGGTTTTACAAGACTCACGTTAACAATATTGCAGCAGTACGCACACAATCGAAGCGCAGTAAGGATGGCTAGTGTAACTAGCAAGAATACCACGAAAGCAAGAAAAAGAAGTACGCTATTAACTATTAACGTACCTGTCTCTTCCGAAACGAATGAGTACGATGAGATCTCGTGTGCTACCATCGTTCCTTCTGAGTCT
+
A?AB?B@@<@@@@CCCCCC@@A@B@4@BCACCCC@@>@@CCEDCBA@BD>A?ACC??@@@.@=AAACCBDCBBB=A>::999(9>;@:@@@9ABA@DBA@=?AAA;A;>>9<<;8<>>??AAA@@@A>;;;A9>>??;===AA>;;7<69@B@BB@B@AAA=AAA@BB>@@=ACC>B>>>;.978199:99)7718A??@?====B;>>@?<?<@@::;<@@>@>@?9?:?AD;BBB?889BAA>DAA@?@B>>>@@A@>;;<@D<>:::>:><?<??@BAAA>
@ATNG8:04975:01529
GATGGTAGTATCTGTCTACGAGAGCCAGAAGATCAGGAACTCTAGAAGAATTCAGATTTTTAACACGAGAGTAAACGTAAAAAGAAGGTTTTACAAGACTCACGTTAACAATATTGCAGCAGTACGCACACAATCGAAGCGCAGTAAGGATGGCTAGTGTAACTAGCAAGAATACCACGAAAGCAAGAAAAAGAAGTACGCTATTAACTATTAACGTACCTGTCTCTTCCGAAACGAATGAGTACGTGTGACGTACGTGAGCTACCATCGTTCCTTCTGAGTCT
+
::4905<@@A@@ABCJCCCBBA;:;>A>?:>;00/7164::;;<97587/74:>>?:===+B?BBB@@?>@@A?8<=;;;;;);@=A<@A@9ABDGMBABBCCCC?C?@@<@@@=@CCCDCCCABACCBBBC@C@AA@BAACAA@@;B?@@@<@AAAB@@@?AAAABC?@@;9::3:0===*00/;??@@@0==6=//0:6:AA<B<@>:;1818<CCC>@<;;A@@=@?ACF=AAC>???>>CCCBAACCCDCBBBCBBBK???>????B?B?B>AABDAABB
@ATNG8:04977:01496
GATTAGACATATCGTACTCTCTGTACTCATTCGTTTCGGAAGAGACAGGTACGTTAATAGTTAATAGCGTACTTCTTTTTCTTGCTTTCGTGGTATTCTTGCTAGTTACACTAGCCATCCTTACTGCGCTTCGATTGTGTGCGTACTGCTGCAATATTGTTAACGTGAGTCTTGTAAAACCTTCTTTTTACGTTTACTCTCGTGTTAAAAATCTGAATTCTTCTAGAGTTCCTGATCTTCTGGCGCTCTGTCACGTCTGCTACCATCGTTCCTTCTGAGTCT
+
ABA@BBBCCCCCCCBBCCC@@@DCCCCCAA?ACCC=CC?C?B???BBC?AAAA@>A>AAAA>A>AAAAAACAB>BCCCC1A@>>>>A9>AAB>BBB>BC=@@@B><:>>@@>>AA6<9C;A;===@===A;AA@@688><<<==>>>>>>><@9====@@<?<?>>>>A??A8>>@@>3=7;677777)7>999*//6///;96;5;=>>/?>>>B=B<>><@@@@?>><>;@@===?8;:>=>>=@???@@@??>678====:?;;;?;?;?7;;=@??@?
@ATNG8:04979:01527
GATGGTAGCGCATATCAGCGCAGCCCAGAAGATCAGGAACTCTAGAAGAATTCAGATTTTTAACACGAGAGTAAACGTAAAAAGAAGGTTTTACAAGACTCACGTTAACAATATTGCAGCAGTACGCACACAATCGAAGCGCAGTAAGGATGGCTAGTGTAACTAGCAAGAATACCACGAAAGCAAGAAAAAGAAGTACGCTATTAACTATTAACGTACCTGTCTCTTCCAAACGAATGAGTACGATGAGAGAGTTCTCTCTACCATCTTTCCTTCTGAGTCT
+
CCA@=A;69@@B@BBCCCCDDDBCC=CCE@AA@BBB>B@CCCCABB?BB?B?BCCCCCCC1C@CCBCCCCCCCE=B;;;DIH5CC@C@BBB:BCCAFCBBBCBBB@D@BB?B@@=@BAABBCBCCCBBBBBDACCBB@CBBBBBDD@FBCAA?BCECDCBC?BCBBBC?@?9?@@8=?888*:??=ADDDE2AA>A??@BBBCD>A>AAA?8<8=:AAB@CCCCCCB6;6;B<BAB>@@@BDCCCCBB@A@AADD?BBBBBBBB?B899C<C@D=AABBBBBB
@ATNG8:04984:01484
GATGGTAGATACTCGCTGATACACCCAGAAGATCAGGAACTCTAGAAGAATTCAGATTTTTAACACGAGAGTAAACGTAAAAAAGAAGGTTTTACAAGACTCACGTTAACAATATTGCAGCAGTACGCACACAATCGAAGCGCAGTAAGGATGGCTAGTGTAACTAGCAAGAATACCACGAAAAGCAAGAAAAAGAAGTACGCTATTAACTATTAACGTACCTGTCTCTTCCGAAACGAATGAGTACACATCGTCGTGTCGTGCTACATCGTTCCTTCTGAGTCT
+
<:=@<@@B@@;65<<BAAABBB;;;4;@A<@CBBAA>A9;:BBA@A???<?=?>???@@@.@>A@@BAAABCCB8>>;;:;;;#94257===2<;94596@@@@::698@@89<9@CFCCCCBBCDCBBCCBB?@9:9;??@@AAAB?B@C;;;<CBBBCCC@BCBCBB=??@BBD=@>99:9+:::3:====,?@=ACDBBB@??;>;>=>?6;5;>A@A=AAAAABA<@=A@@9@::6:?AACCBBBBB999BBBBBAAA?=<@??A==>@C?B?BB998@??
@ATNG8:04984:01489
GATGGTAGGCGACATACATACGCGCCAGAAGATCAGGAACTCTAGAAGAATTCAGATTTTTTAACACGAGAGTAAACGTAAAAAGAAGGTTTTACAAGACTCACGTTAACAATATTGCAGCAGTACGCACACAATCGAAGCGCAGTAAGGATGGCTAGTGTAACTAGCAAGAATACCACGAAAGCAAGAAAAAGAATTACGCTATTAACTATTAACGTACCTGTCTCTTCCGAAACGAATGAGTACCTCTCAGACGCTCGTCCTACCATCGATTCCTCTGAGTCT
+
889;<AAA=?;@<=?@>@@CCBC@@;@>@;>?9595.505>=>>>>;=<7?;894959:::$:;?CECCCDCCDF=DCCCCDD5C@=B49:9.<BB@CCCCCCB;:4;?BB@DBC?BDAAABBBCCCBB@DCC@CBCC?BAA@@?@?49499:6:BBBCCCD@DCCBBB@BB>ABB498778)9==900000(0>+0*0@@?@@A5:49?A>5;6:ACBB@CCCBBBC@C@CCC>CBB@BBCBCCC?BBBBBBBABCCDDAA=@BB877:///(/)///:A??AB
@ATNG8:04986:01508
GATGGTAGTAGTACACTAGTCATACCAGAAGATCAGGAACTCTAGAAGAATTCAGTTTTTTAACACGAGAGTAAACGTAAAAAGAAGGTTTTACAAGACTCACGTTAACAATATTGCAGCAGTACGCACACAATCGAAGCGCAGTAAGGATGGCTAGTGTAACTAGCAAGAATACCACGAAAGCAAGAAAAAAGAAGTACGCTATTAACTATTAACGTACCTGTCTCTTCCGAAACGAATGAGTACTGTATCTATGTGTGCGCTACCATCGTTCCTCTGAGTCT
+
AABC?BCCCCDBCCCCCBCDGCCCCACBB?BCCCAA>A>AADCCBC?@@=@>BBCCCCCC)D?@?CCCCDCCCC=BBABABB5BC@D@BBB9B;;8<DCDCA@..*-3..(.<:6;;BBC@AACBA@@BCBB?BBAB@BCECDBBB=A=?;;7;AAAECBB?CCCBBB?BB>9:9:??=??8;<<9999999%0>;;///;;>=<5:69<??<>;?A@@@=@?;9:???B?BBC=A:839AA?@A@AAB999AA@?:99A@?<??>8?=66669*//5888;<=
@ATNG8:04987:01516
GATGGTAGCACACGAGATCTCATCGTACTCATTCGTTTCGGAATAGACAGGTACGTTAATAGTTAATAGCGTACTTCTTTTTCTTGCTTTCGTGGTATTCTTGCTAGTTACACTTGCCATCCTTACTGCGCTTCGATTGTGTGCGTACTGCTGCAATATTGTTATCGTGAGTCTTGTAAAACCTTCTTTTTACGTTTACTCTCGTGTTAAAAATCTGAATTCTTCTAGAGTTCCTGATCTTCTGGATACACTCATGTGCACCTACCATCGTTCCTTCTGAGTCT
+
@CAA>ACCCCBDCCCCCBCCCCCJCCCCCCBC@CFDF?ED?C?BBBDBBB@CB@A@7;5;@??:@@BBCABBCBB<AACCC3CC>CACC=BBBB@C??=?C@B@ACBB?BBBBB<A@>AAC>B=?BBBB888;=C?>366???@@BB@>===<<?9==<:>>;;;;A>>>@@>>;>=<<;/=5;6:DEGD/@@BBB>BCBBBB>===5;;:;+;;;;D>D7;;====<<<<8>;>>>>8818>>:???>==A?==>>>>@D<@@@=<;;=A8=8=:===A@@=>
@ATNG8:04988:01493
GATGGTAGTAGTACACTAGTCATACCAGAAGATCAGGAACTCTAGAAGAATTCAGATTTTTAACACGAGAGTAAACGTAAAAAGAAGGTTTTACAAGACTCACGTTAACAATATTGCAGCAGTACGCACACAATCGAAGCGCAGTAAGGATGGCTAGTGTAACTAGCAAGAATACCACGAAAGCAAGAAAAAGAAGTACGCTATTAACTATTAACGTACCTGTCTCTTCCGAAACGAATGAGTACGAGAGAGCACACGTGTCTACCATCGTTCCTTCTGAGTCT
+
65<=8<@B@@?:===<=<AA>966=;?CC@CB;00>5>)//799;;:=@7<044=99999'9;;;8;?:B@@?A<?8;;BCB.;;@B=@@@7AAB?BCBBBA@@A?C?CB@CA@9<=@@AEDCCB====>?@<@AAA=?AA9:9@A>B@C<<79>@;;<=B>BC>??B=A@>>?@?BBBBC<?=>;99:::(7?<>=>??888A;A;@>==69377;;@?@;00>00*/4666179839::8<8@BBBA<=;;=997<=7735::22528?;?6>8=;;///..
@ATNG8:04988:01524
GATGGTAGGCACTGCGCACACATCCCAGAAGATCAGGAACTCTAGAAGAATTCAGATTTTTAACACGAGAGTAAACGTAAAAAGAAGGTTTTACAAGACTCACGTTAACAATATTGCAGCAGTACGCACACAATCGAAGCGCAGTAAGGATGGCTAGTGTAACTAGCAAGAATACCACGAAAGCAAGAAAAAGAAGTACGCTATTAACTATTAACGTACCTGTCTCTTCCGAAACGAATGAGTACTGTATCTATGTGTGCGCTACCATCGTTCCTTCTGAGTCT
+
@;@E@CBB?BBCCCCBBCBAABFDF>CBA?BCDB@@<A>BBDECCA?DC?C?CCCBBBBB1B?BBBBBBBBBBB<BBCCCCC5CC@C@DCC;CCD@CBBBBDDCC@C@BB@CBB@BACBDDDBBBBDDCCCC?CBBB>AAA@BBBC?C?BAA>ADCCCCCC?CCCBBB@BB?AAA?BBBBB<AAA=@ABBB3BC@C:9:>?DAA:?<@?>>6:6:?BAC?BBAA@BC>A?BCA;C??<?BCCCBBBBBBCBBBBBBBBCBA?BBB;>>?AB=B<@7;;A????;
@ATNG8:04949:01551
GATGGTAGCTATACGTATATCTATGTACTCATTCGTTTCGGAAGAGACAGGTACGTTAATAGTTAATAGACGTACTTCTTTTTCTTGCTTTCGTGGTATTCTTGCTAGTTACACTAGCCATCCTTACTGCGCTTCGATTGTGTGCGTACTGCTGCAATATTGTTAACGTGAGTCTTGTAAAACCTTCTTTTTACGTTTACTCTCGTGTTAAAAATCTGAATTCTTCTAGAGTTCCTGATCTTCTGGAGATATCATCAGCGAGCTACCATCGTTCCTTCTGAGTCTA
+
BBBB<?;@A=@=<BBB;;9@@>@@@@CBCCCB@CCBC=;;6;?BABBCCHABBBBB?C@CCBB80-0>0//988/0(/7777);A<BBCB8AC:;9;CC=AA<??B??@?BCBBAA>D>>?>;@=B@=>>??;7;===///<6:;>>>???=;;;>8;;;;?>;?;??;;;==>=9>====2==A<??CCB/A;:;;3;===@@>>>@;>>>>/>>>=@=A=BD=F;;;;88188==;77<-//=7====@@@@BA@>==??;;;@5;;;;=;@=@7;;:773333
@ATNG8:04949:01572
GATGGTAGCTCACGTACGTCACACGTACTCATTCGTTTCGGAAGAGACAGGTACGTTAATAGTTAATAGCGTACTTCTTTTTCTTGCTTTCGTGGTATTCTTGCTAGTTACACTAGCCATCCTTACTGCGCTTCGATTGTGTGCGTACTGCTGCAATATTGTTAACGTGAGTCTTGTAAAACCTTCTTTTTACGTTTACTCTCGTGTAAAATCTGAATTCTTCTAGAGTTCCTGATCTTCTGGGATGTGTGCGCAGTGCCTACCATCGTTCCTTCTGAGTCT
+
><?B@CCBBBCCCCCCABADDCCCCCCCCCCIBCBBD>CB@B@BCCCCCC@CCBCD@D?ABBB@B@BBBB879BB??????.?A=A?@@<A@@A?BBA=@@4:9?BBB@CBBBBB>>9;;;;A9>>A@@@>>9>B?=0669<668?@@@@@AA@A5:;=8==;?>AAA???A@@:;;;@@6@=C=A====,9977;)--3---77-////&.89:=5935508==;@<99;5:;>;;;676<>6=//-9--/::=<==97;;<7///9=7<7=9@>>=BB??
@ATNG8:04958:01567
GATGGTAGATACTCGCTGATACACCCAGAAGATCAGGAACTCTAGAAGAATTCAGATTTTTAACACGAGAGTAAACGTAAAAAGAAGGTTTTACAAGACTCACGTTAACAATATTGCAGCAGTACGCACACAATCGAAGCGCAGTAAGGATGGCTAGTGTAACTAGCAAGAATACCACGAAAGCAAGAAAAAGAAGTACGCTATTAACTATTAACGTACCTGTCTCTTCCGAAACGATGAGTACGAGAGAGCACACGTGTCTACCATCGTTCCTTCTGAGTCT
+
//0G:<<ABBABBBBBACE<;;;;;04;<8<=<<@C>A?ACCFCAB?@;7;;00//////$/(/3=888??@?A;?8;;AAA2AB>A<@@@9@CCACABBC==;>0949@:>>>05;@@AAABAAABBAA;;9;BAC@CC@@BB::6:=?:;4:A?>?A?A=ABBBBC@CB?CDC=?=>@=5;00+0@>>@0;;7??>>?::::<@<??@@;>:?=AAA?B;;;BCC?B?BCB9A::987;;<>@@@@AB>>>A@A?@=889<848879>;?<@?BBBBBBBB
@ATNG8:04959:01559
GATGGTAGCATCATGCATATCTCACCAGAAGATCAGGAACTCTAGAAGAATTCAGATTTTTAACACGAGAGTAAGCGTAAAAAGAAGGTTTTACAAGACTCACGTTAACAATATTGCAGCAGTACGCACACAATCGAAGCGCAGTAAGGATGGCTAGTGTAACTAGCAAGAATACCACGAAAAGCAAGAAAAAGAAGTACGCTATTAACTATTAACGTACCTGTCTCTTCCGAAACGAATGAGTACGTGTGCGACGTGTCTCCTACCATCGTTCCTTCTGAGTCT
+
?9;68=>>CCBAA:66>DDCCCBBB>@;>:;@@AAA;@7;:CCBBC>BB>B?BBA?AAA@):6?@<AA@B????BBBBCCAA2884:=A@A1@@?6;@@B?>>>=:=<==:>@?:>>;8;;BCCBBCCCCDC@F:;;?B@@ACCCF@B@B;;9;CBAC??@>BCCCCC?DDACCB?BB9999+9==;===??.?C?BBABDEDAA>=;>>>A5:4:=ABB=BBBBBBD@E?BCC=B@@<;;;AAAC???@99:AABAABC??>?@?>@AAAB?B=@>ABBCCBAA
@ATNG8:04968:01573
GATGGTAGCGCACACATAGATACAGTACTCATTCGTTTCGGAAGAGACAGGTACGTTAATAGTTAATAGACGTACTTCTTTTCTTGCTTTCGTGGTATTCTTGCTAGTTACACTAGCCATCCTTACTGCGCTTCGATTGTGTGCGTACTGCTGCAATATTGTTAACGTGAGTCTTGTAAAACCTTCTTTTTACGTTTACTCTCGTGTTAAAAATCTGAATTCTTCTAGAGTTCCTGATCTTCTGGACGACGCGCACTGACACTACCATCGTTCCTTCTGAGTCT
+
?ABB<BBBBBABBABAACBB@A@A@>=94448389;;)556;6=>>CBAA7;=>A=:A?BD@@<@>;;944/777:)////&//)/:<<24445.55>49;26666=><>CDDJBBB?BCF@D@ECBAABBB?CDBB@BBAAABAAABBBBCA;<5;>@9>>;?299=995B>>:?===<.?8=3599:9'9>?@A:@@AA@@@?>>29999$555597;7<B7@@BBBAB>B@C@?@DC@BBB?DB;;;@@;;;;;;AB;;:::4999999=9=:>@@BBBBD
@ATNG8:04971:01562
GATGGTAGCGAGCGAGTGTGTATACCAGAAGATCAGGAACTCTAGAAGAATTCAGATTTTTTAACACGAGAGTAAACGTAAAAAGAAGGTTTTACAAGACTCACGTTAACAATATTGCAGCAGTACGCACACAATCGAAGCGCAGTAAGGATGGCTAGTGTAACTAGCAAGAATACCACGAAAAGCAAGAAAAAAGAAGTACGCTATTAACTATTAACGTACCTGTCTCTTCCGAAACGAATGAGTACGATGAGAGAGCTCTCTCTACCATCGTTCCTTCTGAGTCT
+
ABDG@CBBCCDBAAE;;;CDDGDCC?C@@<@CBA@B8:799A?A;:600,0*/>>::;:;9$525A?CCCDCA@@:@AAAA@@0>@>C4;;;&5<@6@A<@@LCBB@B@BB?BCC@CBBBBBBCBDBBBCCBB?BC999;CCBCC;;;;@EED@CBB;;;AB>ACCB@@9;:39>;;<=9979*9<<9999999%9>9<979BBABB9:98DA?1839@CCCACBBBBBB=B@@@?9@;;8;CCCBBBBB?>>BBBBCBCCCB>==@@>B@;;B>B?B<>>AAAAAA
@ATNG8:04981:01538
GATGGTAGATATATGCACGCTCTACCAGAAGATCAGGAACTCTAGAAGAATTCAGATTTTTAACACGAGAGTAAACGTAAAAAGAAGGTTTTACAAGACTCACGTTAACAATATTGCAGCAGTACGCACACAATCGAAGCGCAGTAAGGATGGCTAGTGTAACTAGCAAGAATACCACGAAAAGCAAGAAAAAGAAGTACGCTATTAACTATTAACGTACCTGTCTCTTCCGAAACGAATGAGTACGAGAGAGCACACGTGTCTACCATCGTTCCTTCTGAGTCT
+
@>:@:;?BCDDDCCBCCCCCCDCBC??@B>;?<<A@<A<@A>BBB=9<A>B:?<<=8:99)9/34;<=>@@???8<>@@??>,>?9?5;;;&59<8=A<A;;>;@=@?BB7;;@;@ABCCEDDCCCCCBDCGACBBB?BAABA;;:>B?BCB?BCCDJ;;:?;99CBB?BC@BBB8<93777(8==900000(0>5///:7;=;A;A;55585:797>>>:>@A@@?A=@;@@A=BAA>AACCBBBB@@@?:::B??998AAAB@?:=655;:?8?;@CBBBABC
@ATNG8:04981:01551
GATGGTAGATACTCGCTGATACACCCAGAAGATCAGGAACTCTAGAAGAATTCAGATTTTTAACTCGAGAGTAAACGTAAAAAGAAGGTTTTACAAGACTCACGTTAACAATATTGCAGCAGTACGCACACAATCGAAGCGCAGTAAGGATGGCTAGTGTAACTAGCAAGAATACCGCGAAAGCAAGAAAAAGAAGTACGCTATTAACTATTAACGTACCTGTCTCTTCCAAACGAATGAGTACAGAGAGCACACGTGTCTACCATCGTTCCTTCTGAGTCT
+
/77?@AACCBBBBBCCCCCCC@?@?;@BB?BCCC9989ADCCACCB?BB>C@A@ABBCCC3C?AAABBBDDBBB9BABBDDE1B@:?4:::-;BEAFCCBGFCBB@C?CC?CCC@BBBBCBBBBCECDDDCC@CCCC?A@??ABBB?B@C@@?@CCBBDCC?AABBBB@AB=BBA;?>@@@9???=AEFDD2BB?C@@@CEB>>8:8:>@@6:6:ACCE@B@@@DDD?B?BA<A??=@BBBBBCBB@A::9?AAACBBBCCB@188;9<9=3:3::@=??BA
@ATNG8:04982:01550
GATGGTAGGCACTGCGCACACATCCCAGAAGATCAGGAACTCTAGAAGAATTCAGATTTTTAACACGAGAGTAAACGTAAAAAGAAGGTTTTACAAGACTCACGTTAACAATATTGCAGCAGTACGCACACAATCGAAGCGCAGTAAGGATGGCTAGTGTAACTAGCAAGAATACCACGAAAGCAAGAAAAAGAAGTACGCTATTAACTATTAACGTACCTGTCTCTTCGAAACAATGAGTACTATAGACTATCTGAGACTACCATCGTTCCTTCTGAGTCT
+
@<?A=;:C==966?BCBA;;;A;;C7CBC@CCBAAB?C>BCD@A@C@DE@C?@@@;:;::$98<=?ABBBBA?A;??@A@@@,@@<>4;;;-:BC@CCBBBBCDC@B@AB?BDD@A@@CCBBBBBBDDDDCC@DBAA?BCA@??>>9>>A;;:;BBBCCBB?BBBBBD?AA?CDF=??AA@9?@@:AABBB3BB?A878>>>;;5:6;>?@<@;@ADED@CCBBBAA?BCBD>BB?AAACCBBBBCBBA???=AABBAACFDC?@@ABDAD?C?DBEBB:99
@ATNG8:04982:01567
GATGGTAGACATATCGTACTCTCTGTACTCATTCGTTTCGGAAGAGACAGGTACGTTAATAGTTAATAGCGTACTTCTTTTTCTTGCTTTCGTGGTATTCTTGCTAGTTACACTAGCCATCCTTACTGCGCTTCGATTGTGTGCGTACTGCTGCAATATTGTTAACGTGAGTCTTGTAAAACCTTCTTTTTACGTTTACTCTCGTGTTAAAAATCTGAATTCTTCTAGAGTTCCTGATCTTCTGGGTGCGCTACAGTCTCTCTACCATCGTTCCTTCTGAGTCT
+
BABB@BCCBBBDDBBBCCDEDABBCBBABCBB?B@?@<AA>A@BBBBBBA?BBBBB@D>>?BB8B?CCCBBBBBB?AAAAB2A@@C::;6:A@A?BBB?BB>>=>BB@>??><::AA7>>A:>:>??><<<<;A@==7=>>>@AAA?AA@@@>>>9<=?=@@<A=A>>>?@AAA<@>>>=1=:>:=<DDD/A==?D;???::;A><>9=DDF/A577=8<8=A<@@AA>>><A;@@AA@@;>=??7;;;@=>?@A>;=>>@A;;=7=666;6=5=7=;@@=>=A
@ATNG8:04983:01565
GATGGTAGTATAGAGCTCTACATAGTACTCATTTGTTTCGGAAGAGACAGGTACGTTAATAGTTAATAGCGTACTTCTTTTTCTTGCTTTCGTGGTATTCTTGCTAGTTACACTAGCCATCCTTACTGCGCTTCGATTGTGTGCGTACTGCTGCAATATTGTTAACGTGAGTCTTGTAAAACCTTCTTTTTACGTTTACTCTCGTGTTAAAAATCTGAATTCTTCTAGAGTTCCTGATCTTCTGGATACACTCATGGCACCTCCATCGTTCCTTCTGAGTCT
+
955B:BBBBBBCBBBC9;;C@CCGCCBBCDBBB>BCC>CC@C>;;;BBCC@CCD;:9<@DBCK@B>BB@@@@A<@@@?>>=.;:.798:/8BCD@CBC@CB9;:ABBC?AAABBBDD?BAA?B?BA@BCBBA:=>@<;?>>>???=>>@@@@AAB8;;>:==<@<>>>=@??==:>>ABB5B:>8;<BBC/B====3;;;;???>>=18888'6:;<99=;>>:>??=;:;7=9=<;999*//:4956:::>>>>=<AAB=AA;>>>@@=D:>:>>@@AA66
@ATNG8:04986:01541
GATGGTAGACATATCGTACTCTCTGTACTCATTCGTTTCGGAAGAGACAGGTACGTTAATAGTTAATAGCGTACTTCTTTTTCTTGCTTTCGTGGTATTCTTGCTAGTTACACTAGCCATCCTTACTGCGCTTCGATTGTGTGCGTACTGCTGCAATATTGTTAACGTGAGTCTTGTAAAACCTTCTTTTTACGTTTACTTTCGTGTTAAAAATCTGAATTCTTCTAGAGGTTCCTGATCTTCTGGTGTCTGATCTGTATCACTACCATCGTTCCTTCTGAGTCT
+
BDCB?ADCCCCBCDDEBCCEE@@@BCCCCCBB=CDDD<BA?B@BCBA@AB?BBB@A>@@BBBB?A?AAABBBB=<:?ABBB3BC?C>>>9>==>?B@?<@C:>>>CCD<AAA=@@AA;A@@7=9>C>>>>>>;AA8858===<==>>A@AAA>><:>>>;==9=;?>>=?>>>?;A@>@>5>=A==9998*99333(----)----;)8888(58=971747<499=86717-/,/==<;?=>>><@@?>>>?B@@>==?A?@>>>9>;;;A9>9@<@>@A>=<<
@ATNG8:04987:01573
GATGGTAGCACGAGTCACTCATATCCAGAAGATCAGGAACTCTAGAAGAATTCAGATTTTTAACACGAGAGTAAACGTAAAAAGAAGGTTTTACAAGACTCTCGTTAACAATATTGCAGCAGTACGCACACAATCGAATCGCAGTAAGGATGGCTAGTGTAACTAGCAAGAATACCACGAAAGCAAGAAAAAGAAGTACGCTATTAACTATTAACGTACCTGTCTCTTCCGAAACGAATGAGTACGATGAGAGAGCTCTCTCTACCATCGTTCCTTCTGAGTCT
+
>ABC?CBCAACC=BBBCCBBBBBCC<DCC@BBBLCEAC?BBCCCA@=@B>B?DBB@@@@@,?=@AB??@DCCCB>BBBCBBB0;;4;5;;;.;AC?CCCDBBDCD@D?CB?BBB@CCBCDBCBCCCCDCCCD@CC@A>@BECBBBB@C@CA@=@BA@@A;:6;ABB@?=??<?CA=@A99927<<<@@AAA2@A?A???BAAAA597:>DA8=:=;@@A>BA@@@AB>A@BCD>C@@=?@A@CCCBB:::A??>@B@ABBAB>AA==888B>A?B?DDB??::9
@ATNG8:04987:01575
GATGGTAGTGTGTCTCTGAGAGTAGTACTCATTCGTTTCGGAAGAGACAGGTACGTTAATAGTTAATAGCGTACTTCTTTTCTTGCTTTCGTGGTATTCTTGCTAGTTACACTAGCCATCCTTACTGCGCTTCGATTGTGTGCGTACTGCTGCAATATTGTTAACGTGAGTCTTGTAAAACCTTCTTTTACGTTTACTCTCGTGTTAAAATCTGAATTCTTCTAGAGTTCCTGATCTTCTGGGATGTGTGCGCAGTGCCTACCATCGTTCCTTCTGAGTCT
+
=:<A?ABDABBBBBB=>CB999@@A@@;;AAB?BBCB>CC@C@ABBBBDC?BBB;<7;=BBBEADABCGEF;<9@99995*55.5<??8B=AA>BBC@BC@CCCBBB?BCCCCCBBACCC@C?CCCDCBBC@CCCC@CBABCBBBC:::CCCCD?BBB?CC@C@BBCBBBCBB=A@@@>.;5;;;;;;.;@@@E@DCCBBBBA??2:;;.:@?BA>B?BB@DBBBDCB?BAFCABBE@B;;;0;A;;<BBBBBBCCCC@BBCACBBCC@C@C@CCFDDBBB
@ATNG8:04989:01563
GATGGTAGTGTCATATGAGAGTGTGTACTCATTCGTTTCGGAAGAGACAGGTACGTTAATAGTTAATAGCGTACTTCTTTTTCTTGCTTTCGTGGTATTCTTGCTAGTTACACTAGCCATCCTTACTGCGCTTCGATTGTGTGCGTACTGCTGCAATATTGTTAACGTGAGTCTTGTAAAACCTTCTTTTTACGTTTACTCTCGTGTTAAAAATCTGAATTCTTCTAGAGTTCCTGATCTTCTGGTATGACTAGTGTACTACTACCATCGTTCCTTCTGAGTCT
+
;6>>;@CAABCCDBBBCCCCCCCCBBABBBAA>BCCD>CC@D@CDBBCEE@CCCCE@C?BBCC?CACCCBB;:;B?CBCCC0<<8:ABG=CD@@>@BB?CCACCCCCC@CBBBCCCC?ABF@C?BBBBBBBEAGDEC@CBBBCCAAABCCCCBBB?BCC?CD?C@BBB;:;CCB>@;:::.;>C<@@@@@0@BBBH=CCCCDFJBBB=AC@C0BBBDD@C?BC@CCDCBBB@C@CCBBBC@BBB@BCDDCCCBBBCCBBCBBBDE@CCCCC@C?C@CCCBBBAA
@ATNG8:04990:01570
GATGGTAGCTATACGTATATCTATGTACTCATTCGTTTCGGAAGAGACAGGTACGTTAATAGTTAATAGCGTACTTCTTTTTTCTTGCTTTCGTGGTATTCTTGCTAGTTACACTAGCCATCCTTACTGCGCTTCGATTGTGTGCGTACTGCTGCAATATTGTTTAACGTGAGTCTTGTAAAACCTTCTTTTTTACGTTTACTCTCGTGTTAAAAAATCTGAATTCTTCTAGAGTTCCTGATCTTCTGGTATGACTAGTGTACTACTACCATCGTTCCTTCTGAGTCT
+
ABBC@CCD@@;CDCFBCCDCCCDEICBBBBBA=@;;;09@;>4955=>???BBBBB@D>@@@A?B?A@AA::58;69@@@@@'@@;9333(3;;=193338A;A@??@@:?9998BBB?@@@;@=FD8678::=BBBA;>>>A>>=8//@@<///;388;1788(64;;<9<<9<@:>@>@>5<181678788%6::::1;==>==<9//)/////%/:==A:=:>B<@@BA?:;5;:===B;:7<@@<@ABB===A>>>??@=>=A@@=AA>??<?<>=AA?===??
@ATNG8:04996:01572
GATGGTAGGACGAGCGTCTAGAGGTACTCATTCGTTTCGGAAGAGACAGGTACGTTAATAGTTAATAGCGTACTTCTTTTTCTTGCTTTCGTGGTATTCTTGCTAGTTACACTAGCCATCCTTACTGCGCTTCGATTGTGTGCGTACTGCTGCAATATTGTTAACGTGAGTCTTGTAAAACCTTCTTTTTACGTTTACTCTCGTGTTAAAAATCTGAATTCTTCTAGAGTTCCTGATCTTCTGGGCAGACTCTCACACGCCTACCATCGTTCCTTCTGAGTCT
+
;BCC?CCC>A;CDAA@BBBDDCC?BCCCCBA>ACBB=BB?B@CBBBCCC?CBBCB=B?BBBB?B?BBBAAAAAA<AAAAA1AA>AAAA;BBBA9??C@CB=779BBA?BBCCBB@<8<??;?;<=<=?<<<;AA>>7;;==<=>@AAA>@@?>?<>>>;>>9>:>>===A@A@5<<<<<1;9=766565'6=///)//7///<::=8====.=@@AA;>;=<:<>?@=>><@<@@===@7;<AF;B;;;>>@@@@@AAAB=B??866776177<177=A>>>?
@ATNG8:04953:01583
GATGGTAGTGATACAGATCAGACACCAGAAGATCAGGAACCTAGAAGAATTCAGATTTTTAACACGAGAGTAAACGTAAAAAGAAGGTTTTACAAGACTCACGTTAACAATATTGCAGCAGTACGCACACAATCGAAGCGCAGTAAGGATGGCTAGTGTAACTAGCAAGAATACCACGAAAGCAAGAAAAAGAAGTACGACTATTAACTATTAACGTACCTGTCTCTTCCGAAACGAATGAGTACTCGTCTCACTCTCGCCTACCATCGTTCCTTCTGAGTCT
+
BBCB?BCCCCCBBBCCCBBBDDB@@?CCC?CCBBBB?C?C@BBCB>BB?B?A?A99999.9>CBCAAABBADD=C@@@BBC1@@9>188828>@<B?><>>AAA<A<AA<@>A:>;>>>>>A?AAAA;;;>:?AAA;@<>>A==><>=AAA;AAA?==>A;A=9<<A=AA=AAA;<>676)8;;5;CEED/>>;>???566@?@;?;A>>>:>9=@>>@;?A@>==A;A;::91:9:4:?A?888>>>=>=@ABBBBAAA:??A=A?>>>:@;A<@>>>>=;;
@ATNG8:04953:01602
GATGGTAGGTGCACATGAGTGTATCCAGAAGATCAGGAACTCTAGAAGAATTCAGATTTTTAACACGAGAGTAAACGTAAAAAGAAGGTTTTACAAGACTCACGTTAACAATATTGCAGCAGTACGCACACAATCGAAGCGCAGTAAGGATGGCTAGTGTAACTAGCAAGAATACCACGAAAGCAAGAAAAAGAAGTACGCTATTAACTATTAACGTACCTGTCTCTTCCGAAACGAATGAGTACAGAGAGTACGATATGTCTACCATCGTTCCTTCTGAGTCT
+
BAAA?BBGADCCCAAABAABBBBBC@BCC@DDCC@?=@?AAABBBB?BC?C?BA@;:;:;.;@BBCBBCCCCCC>CCBBBBB2AB>B4;;;*;;;2:9=@A??>A=@<??=?AA<@?BBCCBBBCBECBCCD@BBBC?@?AC@A@A?B@C@@?@CA@@CBB?BCCBBA?BC@CBB798==;3?==:?@AAA2A@>A:::ABB@@<A<AAAA7;6;=CAA=ABBBBBDAC@CCC?CBB?A@CCEBAABBBCCC@@@BBBBBBBBBB<AACAA>A@D@A?A???AA
@ATNG8:04954:01580
GATGGTAGCTCGCTGATGATATCTCCAGAAGATCAGGAACTCTAGAAGAATTCAGATTTTTAACACGAGAGTAAACGTAAAAAGAAGGTTTTACAAGACTCACGTTAACAATATTGCAGCAGTACGCACACAATCGAAGCGCAGTAAGGATGGCTAGTGTAACTAGCAAGAATACCACGAAAGCAAGAAAAAGAAGTACGCTATTAACTATTAACGTACCTGTCTCTTCCGAAACGAATGAGTACACATCGTCGTGTCGTGCTACCATCGTTCCTTCTGAGTCT
+
ABBC@CCCCCCCCBBCCBBBCECDD=BBC?DGEC@?>?@BBCBBBA?AD?B>BBA???@@2@?BBBBBBBB>>>3=@?@@@@0AD?B>BBB;BBF@DBBBCDDBB>B?CD@AAA>AADABCCDCCBCCCCCC?CBBC?BABBCD@@>A@D99;:CBBAAAA@ACCACB?AB>BBB;>>888*9==;99999(:@?CB@ABBB;:7::>?@B<A=>>B@@=@BBBACC@C?CCC>CBB@BBBBCCBBBDBBBBBBBCBBDB???BB@D999A>A?B?BBCCBB>>
@ATNG8:04955:01626
GATGGTAGATACTCGCTGATACACCCAGAAGATCAGGAACTCTAGAAGAATTCAGATTTTTAACACGAGAGTAAACGTAAAAAGAAGGTTTTACAAGACTCACGTTAACAATATTGCAGCAGTACGCACACAATCGAAGCGCAGTAAGGATGGCTAGTGTAACTAGCAAGAATACCACGAAAGCAAGAAAAAAGAAGTACGCTATTAACTATTAACGTACCTGTCTCTTCCGAAACGAATGAGTACGAGAGAGCACACGTGTCTACCATCGTTCCTTCTGAGTCT
+
4;=C:96<=>CAB=<;;==::>:;;/9;;6:::=9:45588:///:6;;//*38833878$317<====8888>6<;@>DDD1CC9@7;A=49998;;;;<<<5904<==:>>>;@<<=CCBBBCCAA<@@@@BBBC>@;;9?:::7<7;55044498844.3333:;2873333,38777.7771333333#39178833265515.556616269>@@8;:8::9927:==?8?AA=BBBBCBBBCBAAAA???BBA:::BBB@=;///:5:)0)8><<>?87
@ATNG8:04956:01607
GATGGTAGCATCATGCATATCTCACCAGAAGATCAGGAACTCTAGAAGAATTCAGATTTTTAACACGAGAGTAAACGTAAAAAGAAGGTTTTACAAGACTCACGTTAACAATATTGCAGCAGTACGCACACAATCGAAGCGCAGTAAGGATGGCTAGTGTAACTAGCAAGAATACCACGAAAGCAAGAAAAAGAAGTACGCTATTAACTATTAACGTACCTGTCTCTTCCGAACGAATGAGTACTGCGTCTCACTCTCGCCTACCATCGTTCCTTCTGAGTCT
+
;6A@7?;;?:ABBB@A=CBC@@@@@=@AC?AA@B;;498<><D????880349;?BBCCC+B8>==844CBDBB<@ABBCCC5BB?B;CCC:A;;9;BBDCDBBB?B?BC?A@@<??:;@@996=@>BC99;>BACD@CCBEDCCC?B?A;;7;C@@ACCC?BAA????@@=>?>=@AABA;???;??CCC3>>9>00000<=?9?;?755<A278??A;??BBCCD>A=AA=@AA6::?>A?A?>>BCCCCBAB@@@;:7:AA<@???@=@?B<@?AAAABA
@ATNG8:04961:01584
GATGGTAGTATCTGTCTACGAGAGCCAGAAGATCAGGAACTCTAGAAGAATTCAGATTTTTAACACGAGAGTAAACGTAAAAAGAAGGTTTTACAAGACTCACGTTAACAATATTGCAGCAGTACGCACACAATCGAAGCGCAGTAAGGATGGCTAGTGTAACTAGCAAGAATACCACGAAAGCAAGAAAAAGAAGTACGCTATTAACTATTAACGTACCTGTCTCTTCCGAAACGAATGAGTACACACTCTCATATGACACTACCATCGTTCCTTCTGAGTCT
+
:@BD@CCBBB@@@ABBBCCCDCBBB?CCC@CB??@A=?;@@?@?AA@CC?C@ABBBBBBB3B?BEBAAABBBEF=AABBBBA2AB>C5;;;.;BB>C=;;CDFLE@C?;;7;@@6;;BBCCFGHDDCCCCBB>BCBA@BBCCCBBA?B?B::7;BBB@@@B?BBBBBB?BD@BBB?BBBBC=ABC@BCCCC3BB?B999B>>>C=C====>;?=A@CBB@BDCCCCD?B?BBE=AAA@BBBBBBBBBCBCBBABCCCDDCBABBB?B9:9C=A?A?BB??@BBB
@ATNG8:04961:01603
GATGGTAGTTGTACACTAGTCATACCAGAAGATCAGGAACTCTAGAAGAATTCAGATTTTTAACACGAGAGTAAACGTAAAAAGAAGGTTTTACAAGACTCACGTTAACAATATTGCAGCAGTACGCACACAATCGAAGCGCAGTATGGATGGCTAGTGTAACTAGCAAGAATACCACGAAAGCAAGAAAAAGAAGTACGCTATTAACTATTAACGTACCTGTCTCTTCCGAAACGAATGAGTACTACTCTCAGAGACACACTACCATCGTTCCTTCTGAGTCT
+
ABBD@CA==;00/::=AACCCCCCC=BBD?DC@@AB@B@BBDDDDD@BB?B?AAA;;;;;.;?ABBAACCCCCC>@?@BCCC5BB>B6;;;.;BB>BICCBDDCC@C?CC?BAB>@@BBDDDDCCCCBCBCC@C???@BCB???BB@@=AAA>ABCDCAAA@CBEBBB?DC?>==9><888*698478888(/<6<///==???=A<AB@@<>;>>B@@>ABAABBB?B@CBD=BBB@ABBBBCBBBBBBBBBBBCCCBA??ABB;>?@@B;?6<5::>==>@?
@ATNG8:04962:01582
GATGGTAGTGTCATATGAGAGTGTGTACTCATTCGTTTCGGAAGAGACAGGTACGTTAATAGTTAATAGCGTACTTCTTTTTTCTTGCTTTCGTGGTATTCTTGCTAGTTACACTAGCCATCCTTACTGCGCTTCGATTGTGTGCGTACTGCTGCAATATTGTTAACGTGAGTCTTGTAAAACCTTCTTTTTTACGTTTACTCTCGTGTTAAAAATCTGAATTCTTCTAGAGTTCCTGATCTTCTGGTATGACTAGTGTACTACTACCATCGTTCCTTCTGAGTCT
+
:;==?BCBB@AABBCCCCCCCCCBBBCCCCAA=@@@@<AC@D@BCBBCCD@BCC;;;;@DCDC?B=BEDCC@@@B?BABBAA&;;59@@C<BBBB?A@E@GD?CBBBA@=@BBCCCCF@CCE>A@BBBCBBBB@CCFF@DBBBDCCCCBBBCCBBA@DCC@CB@B?ABDCBBBCC@DBBBB;B=B>;;:;;;%;AACC>BBCBDBBBBB>BBBB2BBBBB9;9;B?BCDCBBB@D?BACCFE@C@@?@CCCBCBCCCCCCCBBCCCCACAAAC@C?B?BCDCBC??
@ATNG8:04963:01617
GATGGTAGAGTATCATGTGTATCTCCAGAAGATCAGGAACTCTAGATGAATTCAGATTTTTAACACGAGAGTAAACGTAAAAAGAAGGTTTTACAAGACTCACGTTAACAATATTGCAGCAGTACGCACACAATCGAAGCGCAGTAAGGATGGCTAGTGTAACTAGCAAGAATACCACGAAAGCAAGAAAAAGAAGTACGCTATTAACTATTAACGTACCTGTCTCTTCCGAAACGAATGAGTACTACTCTCAGAGACACACTACCATCGTTCCTCTGAGTCT
+
<B<;66==BBB=CCCBBBBB;;;;9=<<>9;;;;;?7@=@@A@ACC;;;;@2:9=?>:::$5.5:<<@BB@@AF>DCBBBBB0BB?DABCC:B@@=@BBBA@@??8?<::49??355;=CCCCBBCGGCDAA?@@AA@B@@A@BDE@D?B;:49@@>@?:>5>@=??A>AB?AA?299::9+999999887'7<8878;<<;AA5:5688909398A;A79///9<;7>:=B@:@@@=@@ACFBBBCCBBBCBABCBBBBBABAC;:00;;5;*00-8--/.5
@ATNG8:04965:01620
GATGGTAGGCACTGCGCACACATCCCAGAAGATCAGGAACTCTAGAAGAATTCAGATTTTTAACACGAGAGTAAACGTAAAAAGAAGGTTTTACAAGACTCACGTTAACAATATTGCCAGCAGTACGCACACAATCGAAGCGCAGTAAGGATGGCTAGTGTAACTAGCAAGAATACCACGAAAGCCAAGAAAAAGAAGTACGCTATTAACTATTAACGTACCTGTCTCTTCCGAAACGAATGAGTCTGTATCTATGTGTGCGCTACCATCGTTCCTTCTGAGTCT
+
599=89597<5459999559>5555)5;;6;BD;667<79;;666>:==;>;>><44444$35:444;;;555=1:844444$5;.5.6==2=@@<?BBBBCBBB@A?@@+0//)//)/67;;@@>>==<==@466::9<<?A889?:>:>00,0@@@<=;=8>==5536871733,36///(//(/(/9999)66032....535.5.522216285;;<95555<<<7=6433(3//)///////899<<555==444;98733,333337>8=7<==88888
@ATNG8:04965:01623
GATGGTAGAGAGACTGTAGCGCACCCAGAAGATCAGGAACTCTAGAAGAATTCAGATTTTTAACACGAGAGTAAACGTAAAAAGAAGGTTTTACAAGACTCACGTTAACAATATTGCAGCAGTACGCACACAATCGAAGCGCAGTAAGGATGGCTAGTGTAACTAGCAAGAATACCACGAAAGCAAGAAAAAGAAGTACGCTATTAACTATTAACGTACCTGTCTCTTCCGAAACGAATGAGTACGAGAGTCAGAGCAGAGCTACCATCGTTCCTTCTGAGTCT
+
899@>AACDCBBBBBBCCCCBBBBC>BGF@DCCA?@>@?AAB??@D?BB@B?:99?;??A1A?BBBBBBBBBBB=B:<6???1CC?B<BBB<BCC@BCBBBBBCC@C@BC@BBB@CBBBCCFDCCBBBECBB@BBBB@CBBBCBBA@C?C::;;CCDFDAA?ABBBDD?CC<>>@599@A@899:79BDDE2BB>A999FBBBA<@<>>>?=@<?@CCC?CCCCCAA>A@BBB>CCC?A9::DCCCBBAAABBBDCCCCAAAB>><=>>>A=A<A:=>A>==A@
@ATNG8:04969:01628
GATGGTAGGACGAGCGTCTGAGAGGTACTCATTCGTTTCGGAAGAGACAGGTACGTTTAATAGTTAATAGCGTAACTTCTTTTCTTTGCTTTCGTGGTATTCTTGCTAGTTACACTAGCCATCCTTACTGCGCTTCGATTGTGTGCGTACTGCTGCAATATTGTTAACGTGAGTCTTGTAAAACCTTCTTTTTACGTTTACTCTCGTGTTAAAAATCTGAATTCTTCTAGAGTTCCTGATCTTCTGGGTGCGCTACAGTCTCTCTACATCGTTCCTTCTGAGTCT
+
>;;D;CBB@BCBB@@@CBBBBBBE@DDCCC;;8;A?@<BA?B@CCDCDDC?BBB9;:0;>CCCC?C@GCBAA00+0@:0000+///)4<<@6===<=@A@=@C8:;@@AB=ABGCCCCC@CBB?B@CCBBAA@B=@@BB?CCBBBAB@BBBBCDCCC?B@@=@B@B=@@BCBCCBB?A@A@A3@>A>;<;;;*;CCCC:;;@;<;CAAA5;;;;*;;;;@?A?CC@;;;@A@B>BABBBCEC=@;;;0;BABBBBCCCCCCCCDCCCCCCLI?A?BBHBDCBBA@
@ATNG8:04970:01583
GATGGTAGCTCGCTGATGATATCTCCAGAAGATCAGGAACTCTAGAAGAATTCAGATTTTTAACACGAGAGTAAACGTAAAAAGAAGGTTTTACAAGACTCACGTTAACAATATTGCAGCAGTACGCACACATCGAAGCGCAGTAAGGATGGCTAGTGTAACTAGCAGGAATACCACGAAGCAAGAAAAAGAAGTACGCTATTAACTATTAACGTACCTGTCTCTTCCGAAACGATGAGTACGAGAGAGCACACGTGTCTACCATCGTTCCTTCTGAGTCT
+
87787@AB;;665<<@@@AAACAAB=CB@=<@@@@@;@9?@@984;:==994:=>>:BBB1B?BBBCA??>??A9;;?><<=+B@?@:BB@7B><8A>000==@A?B?BB?BCD:9:CCFBAACCEBA00000;;=6<<;;;:::27:>00*0000@?BB?BB?@A?<:=?BB=<>;/0)//6069;;;+::48887<6625.2588;<39.55?@@:@@999?D?B@BB@9?=888:<ABBBB@@@>777<8733::;<<78;75578=4>>A<;;878:
@ATNG8:04970:01616
GGATGGTAGTGATACAGATCAGACACCAGAAGATCAGGAACTCTAGAAGAATTCAGATTTTTAACACGAGAGTAAACGTAAAAAGAAGGTTTTACAAGATCACGTTAACAATATTGCAGCAGTACGCACACAATCGAAGCGCAGTAAGGATGGCTAGTGTAACTAGCAAAGAATACCACGAAAGCAAGAAAAAGAAGTACGTATTAACTATTAACGTACCTGTCTCTTCCGAAACGAATGAGTACGATGAGAGAGCTCTCTCTACATCGTTCCTTCTGAGTCT
+
/)///)/87/959=>00////A<;;>:==D666;;;>9>9<5444444:=8=7<<<<====+:6:433=:8=<B=5446?A?A+>>:=7:::.9>;)////--//)/5;;698:7:98444555<<999@55.4/777<///;;88494944.4:::<;;?7>8;;373(3867778=99993///366666'693333375,,(,(,,,72626555625-----8272...'259388888;;77762226777@;>;;-----32442705079;AA522
@ATNG8:04972:01588
GATGGTAGATATATGCACGCTCTACCAGAAGATCAGGAACTCTAGAAGAATTCAGATTTTTAACACGAGAGTAAACGTAAAAAGAAGGTTTTACAAGACTCTCGTTAACAATATTGCAGCAGTACGCACACAATCGAAGCGCAGTAAGGATGGCTAGTGTAACTAGCAAGAATACCACGAAAAGCAAGAAAAAGAAGTACGCTATTAACTATTAACGTACCTGTCTCTTCCGAAACGAATGAGTACTACTCTCAGAGACACACTACCATCGTTCCTTCTGAGTCT
+
BABB?BCCCCBBBBBBCCCBBBBBB>@@D?@AABA@6:45@:48;=9BC@C?@>>>=C?C+B>BAAABBBBCCC>??@@AAA2BC@C@CCD;CCCACCCCCCCBB@D@BB?BBB@CCCCCA@ACCDCCECCB?BDDD@CCCBBBCB=B?B@@>@CCCCCBB?BCCBBB>AA=AAA8<=999:+9>>;ABBCB3CB?B:9:BBBAB7;7;@AA=A=AACBB>B@A@BCB?B?CBD>BBA?BBBBCBBBBBBBABABCCCBBBAAABC?@>>>B=>;A188:>>?==
@ATNG8:04977:01598
GATGGTAGCTCTGCTCTGACTCTCTACTCATTCGTTTCGGAAGAGACAGGTACGTTAATAGTTAATAGCGTACTTCTTTTTCTTGCTTTCGTGGTATTCTTGCTAGTTACATTAGCCATCCTTACTGCGCTTCGATTGTGTGCGTACTGCTGCAATATTGTTAACGTGAGTCTTGTAAAACCTTCTTTTTACGTTTACTCTCGTGTTAAAAATCTGAATTCTTCTAGAGTTCCTGATCTTCTGGTGAGATATGCATGATGCTACCATCGTTCCTTCTGAGTCT
+
:::D@A;B<=<<955=<;@B::5<BA969@@=@DCD?BB?B?BBBBCCC?A@@00+02<>9?7<@@69<A;:9B;@?CCC19986>@C>AAAA<AAC?AAACBBCCI?BBCC9;;C?AABAF@IFBBABBK@CCFF?C;;0<0000/0/99;4505:<7:;7:8<?BB@@ACEBBBBCC;DAE?AAFFD1A;:;A6??A:95995;.5555$44:55167<=9;;;=<;<9@9BBAA@@:>?B=ADCABBCBBBBBCA@ABABB?A@ACC?B?B8;;A@@@@=
@ATNG8:04981:01598
GATGGTAGCGCGACGAGCGTAGACCCAGAAGATCAGGAACTCTAGAAGAATTCAGATTTTTAACACGAGAGTAAACGTAAAAAGAAGGTTTTACAGACTCACGTTAACAATATTGCAGCAGTACGCACACAATCGAATCGCAGTAAGGATGGCTAGTGTAACTAGCAAGAATACCACGAAAGCAAGAAAAAGAAGTACGCTATTAACTATTAACGTACCTGTCTCTTCCGAAACGAATGAGTACCTCTCAGACGCTCGTCCTACCATCGTTCCTTCTGAGTCT
+
@<BC@CEEBBBCBBBCCCCBBBBDD>BCC@CBBCED?B?CACCCCC?CC?B?BBC@AA@A2A?CBBBCDAA888*8>:;;;;*;B>C5;;;.;BCDDCCDCBBB?CACC?BCC?CBBBCCCBBBBBBBBBB?CCA@>@CBCBBCC@C@B@@>@BCBCCCC?CCCCCC?BB>??A@DCCCE=???<@@@@@2@@=AAAABBBBB<:8;@@@=B<==BCC?CCBBBBC?B=AAA<@AA?BAAABBB?BCCDBBBAAABCDDB<>>>188;;A=@?C?BBCBCCBC
@ATNG8:04985:01598
GATGGTAGCGAGCGAGTGTGTATACCAGAAGATCAGGAACTCTAGAAGAATTCAGATTTTTAACACGAGAGTAAACGTAAAAAGAAGGTTTTACAAGACTCACGTTAACAATATTGCAGCAGTACGCACACAATCGAAGCGCAGTAAGGATGCTAGTGTAACTAGCAAGAATACCAGAAAGCAAGAAAAAGAAGTACGCTATTAACTATTAACGTACCTGTCTCTTCCGAAACGAATGAGTACGTGTCGACGTTTCTCCTACCATCGTTCCTTCTGAGTCT
+
9:9A@AAA996<@AA;:9BCBBABB=BBC:;;A?;;.4.4::;;=C=AA=?=>ECCCDDD5B?BBAABBB;;;@<B=BB@@@+<@>@=BBB8AAEAE<:;BCC@A?A>AA?CCC@CCBBA;;;CBABCC;;<><;;;59@@AAAAC=@;000/>:9:;<<8<;;;;;69<7;B=8<A@><;?A<:9;:;*;@;AABBBB@@A-000@@@=A@0:<EC?B;;;AAB<@=@@C=AAA=A@@>@A@@@A98888;=>9889?BDD@A@ABC@C?B?BCCA>;?<
@ATNG8:04987:01618
GATGGTAGCTATACGTATATCTATGTACTCATTCGTTTCGGAAGAGACAGGTACGTTAATAGTTAATAGCGTACTTCTTTTTCTTGCTTTCGTGGTATTCTTGCTAGTTACACTAGCCATCCTTACTGCGCTTCGATTGTGTGCGTACTGCTGCAATATTGTTAACGTGAGTCTTGTAAAACCTTCTTTTTACGTTTACTCTCGTGTTAAAAATCTGAATTCTTCTAGAGTTCCTGATCTTCTGGTAGAGCGTGCATATATCTACCATCGTTCCTTCTGAGTCT
+
AAAB?BBBCCDCBBBBBFCCCCCCDDBBBCAA?ADFG?DD?@>@BBBCBB@BCB;:9;?BB@?=??ABBBBBCBB?BCCCC3CC?AAAC>CCBB?BCC?CC>97:BCC?AABBBBCA<@><:<;>@@@@@@B6<<8708:<=::;;BCBB@=>>>=;;;===:=7;;===B==><??@BA6?;>:><<<<,<<666)--3---96-///@@@+<8;=A;@9>>7==D><<<,/+/;:==><??C=A=<///777?A;;;=?@BBB=>>>AB>D;>:==A;;:?A
@ATNG8:04987:01624
GATGGTAGCGCGACGAGCGTAGACCCAGAAGATCAGGAACTCTAGAAGAATTCAGATTTTTAACACGAGAGTAAACGTAAAAAGAAGGTTTTACAAGACTCACGTTAACAATATTGCAGCAGTACTCACACAATCGAAGCGCAGTAAGGATGGCTAGTGTAACTAGCAAGAATACCACGAAAGCAAGAAAAAGAAGTACGCTATTAACTATTAACGTACCTGTCTCTTCCGAAACGAATGAGTACAGAGAGTACGATATGTCTACCATCGTTCCTTCTGAGTCT
+
AADB@CDCCCBBCCCCCCCCBBBBB=BBD@CBBB9989?BDDCCBA?AC?C@CBB?????.?@CBBAAACDCCC:@?????@0@C?CACCC;EDDBDCCCCBCBC@C@BB?BCC?CAABBBBBDFDDCBABC?B?@??A@@?CCBC@CACA@?@CCCCCCC@FCC@@??BC?BBB@BB@A@:>=;<@@ABA2BA?BBBBCBBBB>A>AA??:>9=ACA@=@@@@ABB?B@BBC>CBC@BAA@@>>?BBBBBB???BBBBCBBC??;?AAAA=?;?<AAA@@===
@ATNG8:04990:01617
GATGGTAGGTCAGTGCGCGTCGTCCAGAAGATCAGGAATCTAGAAGAATTCAGATTTTTAACACGAGAGTAAACGTAAAAAGAAGGTTTTACAAGACTCACGTTAACAATATTGCAGCACGTACGCACACAATCGAAGCGCAGTAAGGATGGCTAGTGTAACTAGCAAGAATACCACGAAAGCAAGAAAAAGAAGTACGCTATTAACTATTAACGTAACCTGTCTCTTCCCGAAACGAATGAGTACGAGAAGAGCACACGTGTCTACCATCGTTCCTTCTGAGTCT
+
89;4.54<7=:;;599565<<;55.59949;<<6626:<>>===8=C8:45;@ABGEE+A<?A@?>:<<<==4:335<:<)546:-377&3:::?A887???@=@7@=6;??;///;90//999;:::922.2>>>6=///637728455505599:999055226?665:=5505:;::(///38:;;;+==9:::99888818278;;)0*////(/+/==<<33,33(399(25<7;:::7------(-7988933349766//(///660606(33;33355
@ATNG8:04993:01588
GATGGTAGTCTCAGATAGTCTATAGTACTCATTCGTTTCGGAAGAGACAGGTACGTTAATTAGTTAATAGTCTGTACTTCTTTTTTCTTGCTTTCGTGGTATTCTTGCTAGTTACACTAGCCATCCTTACTGCGCTTCGATTGTGTGCGTACTGCTGCAATATTGTTAACGTGAGTCTTGTAAAACCCTCTTTTTACGTTTTAACTCTCGTGTTAAAAATCTGAATTCTTCTAGAGTTCCTGATCTTCTGGACGACGCGCACTGACACTACCATCGTTCCTTCTGAGTCT
+
=9;69===BC@=B6666<<;<;;;;<::////)/:::5<>:>8=<?A@6515:=9939)/)//93:468-----5599489:::9%:<4::==4:50/39/-(-8(--/:::5://///99699<7<8?696@>==:===@;A<;;;;999:449///:)///)/:1718::945555.5:;==2??6>>>>>>+;<5555&5.559<99555.5555$5;;56169<:7<<:999;2::?=;@?@<@>@9<<000//;/55555:::9//)//;:<5;7;9==>>==65
@ATNG8:04994:01589
GATGGTAGCTATACGTATATCTATGTACTCATTCGTTTCGGAAGAGACAGGTACGTTAATAGTTAATAGCGTACTTCTTTTCTTGCTTTCGTGGTATTCTTGCTAGTTACACTAGCCATCCTTACTGCGCTTCGATTGTGTGCGTACTGCTGCAATATTGTTAACGTGAGTCTTGTAAAACCTTCTTTTTACGTTTACTCTCGTGTTAAAAATCTGAATTCTTCTAGAGTTCCTGATCTTCTGGCCTCGTAGACAGATACTACCATCGTTCCTTCTGAGTCT
+
<9EDADDDA@;C@@@==CCCCCCBBA@>@BBA>ACBE@DCADA;;;CB@@=AB@@@?A@CAAA@D@CBBBBA@?@;7733&3337777.7=??=AAA=@@000>A@@:@BCFBBBB>@AA;A;????888?;>@@D386::<==@@@@@@;;;A;?>?:>>;?<@@???>::;5;;>>>2>9>4:::::*:;;;>4;::775====89999*8///;595=A=B;<;@??<?;??B@=<///=9>7=666@>>>>>>AB??=<::;;@A<@;?<BAA@@=>=
@ATNG8:04995:01586
GATGGTAGCGCATATCAGCGCAGCCCAGAAGATCAGGAACTCTAGAAGAATTCAGATTTTTAACACGAGAGTAAACGTAAAAAGAAGGTTTTACAAGACTCACGTTAACAATATTGCAGCAGTACGCACACAATCGAAGCGCAGTAAGGATGGCTAGTGTAACTAGCAAGAATACCACGAAAGCAAGAAAAAGAAGTACGCTATTAACTATTAACGTACCTGTCTCTTCCGAAACGAGTGAGTACAGAGAGTACGATATGTCTACCATCGTTCCTTCTGAGTCT
+
9>>C?D;69?CCCCCA@ABBDDBCC=CBB@CDDCBB?B?DBCCCCC?CC?B>BACCADDD2D?BBBBCCCCBBA:@@===>>0>A>C?CCC;CCC@CCCCBFBAA>A@BB@BCC?CCBBAA@ACCD@@@DDDAECBB?BBBCCBBD?CBCBB?BGCCDCCC?CCCBBB?BC>ABB=@@>==799:;===??1?A?C??@DCC?><>?AAAB?B?>ADCC@CBBBBBC?C@BBD=CDC@@@BBBCBBBAABBBBBBBABABBA@@A>ADCBB?B<><:AA@@>>>
@ATNG8:04948:01660
GATGGTAGCTCGCTGATGGATATCTCCAGAAGATCAGGAACTCTAGAAGAATCACTGATTTTAACACGAGATAAACGTAAAAAGAAGGTTTTACAAGACTCACGTTAACAATATTGCAGCATTACGCACACAATCGAAGCGCAGTAAGGATGGCTAGTGTAACTAGCAAGAATACCACGAAAGCAAGAAAAAAGAAGTACGCTATTAACTATTAACGTACCTGTCTCTTCCGAAACGAATGAGTACACACTCTCATATGACACTACCATCGTTCCTTCTGAGTCT
+
;;>A045:5559AAB...(---55//)59949=544;.4.444444:7<;-//////////&/4999=88444=5888::<<,78/85;88+833,3779;<222,2,.737..(...39<<9=<<;><<>@;@>?B=A@@?CCDC8B????@=<<>0//61///633,3;4933,38333,3776777777$76(///////9;6839:3/*/566699*//66/331828::38==8<<;555===;;;;AB=B@@@B?>>?7707;=9505.4.5::::;<;
@ATNG8:04953:01637
GATGGTAGCGCACACATAGATACAGTACTCATTCGTTTCGGAAGAGACAGGTACGTTAATAGTTAATAGCGTACTTCTTTTTCTTGCTTTCGTGGTTTTCTTGCTAGTTACACTAGCCATCCTTACTGCGCTTCGATTGTGTGCGTACTGCTGCAATATTGTTAACGTGAGTCTTGTAAAACCTTCTTTTTACGTTTACTCTCGTGTTAAAAATCTGAATTCTTCTAGAGTTCCTGATCTTCTGGGATGTGTGCGCAGTGCCTACCATCGTTCCTTCTGAGTCT
+
0//:6:0//<<BCCDEDACCDCBBBCBCCCBA?ABBB=BC@C?CCCCCCC@CCCCC?C?CDB@<@@CCCCBCC??:?@@AA2@B?ACBB<AA@@?ADD;DD@;:;DCC@BBCCBBBB?BBB@B@BBBBAA@B>BBBC?CBB@@@BBCBBCCCABA?BBB@BB@C@BBCCCCCCC?D::::6:=C;:::::*:BBBC>CBCCDJFBBB@CCCC5CCBFD?A@AC@DCCEDBB@B@AAACCC>@@CC>C9::CCBBBCBBBCC@CCB?BBBBC@CADACBBDCC:9
@ATNG8:04958:01679
GATGGTAGCGCACACATAGATACAGTACTCATTCGTTTCGGAAGAGACAGGTACGTTAATAGTTAATAGCGTACTTCTTTTTCTTGCTTTCGTGGTATTCTTGCTAGTTACACTAGCCATCCTTACTGCGCTTCGATTGTGTGCGTACTGCTGCAATATTGTTAACGTGAGTCTTGTAAAACCTTTCTTTTTACGTTTACTCTCGTGTTAAAAATCTGAATTCTTCTAGAGTTCCTGATCTTCTGGGATGTGTGCGCAGTGCCTACCATCGTTCCTTCTTAGTCT
+
544;8<9:::;>@>@BBBBCBBCCDCCBBDDC8@;:9,59495<<?AABB@==<?>;@:;6<>7=?=::=////969;;;;+;<7<>9909:;99==@;9>2599999;@@?A00/;*/096:,/0@@@@AB>BBBBABBBA>>0000000.<:>:0//)/:)/)/:::44599.55=<<+;.55)55<<<+<:99=,55=95599699B@@@*95555.5.55.5<;5544.4.556<<<:<;;=455555559555<<<=8<<=5:9999.5.5659.599/0
@ATNG8:04962:01635
GATGGTAGTGTCATATGAGAGTGTGTACTCATTTGTTTCGGAAGAGACAGGTACGTTAATAGTTAATAGCGTACTTCTTTTTCTTGCTTTCGTGGTATTCTTGCTAGTTACACTAGCCATCCTTACTGCGCTTCGATTGTGTGCGTACTGCTGCAATATTGTTAACGTGAGTCTTGTAAAACCTTCTTTTTACGTTTACTCTCGTGTTAAAAATCTGAATTCTTCTAGAGTTCCTGATCTTCTGGCTCTCGTAGACAGATACTACCATCGTTCCTTCTGAGTCT
+
444>7;;B>>45/:///<<:<==>>@;;;::::/56=6>@:B:BCABBCA,000//*/)///929?BB@B9;554.4:::<)<<7:<??/;9=>;@=>?>>466;@@A7;>@?666<9;@;<CA<AAB99:C=A@AB?BBDDC<;<B;;;@@??@>@@@@BB<@:>@@???B@C499999&9.9<>>@@@0=====,999>====>>9>9>9(99959./:>>;0//<<::6B7?>==5666?D:?@999C@@@A?;99000>00+00000*98<:@?@?<AB8
@ATNG8:04963:01678
GATTAGTATAGAGCTCTACATAGTACTCATTCGTTTCGGAAGAGACAGGTACGTTAATAGTTAATAGCGTACTTCTTTTTCTTGCTTTCGTGGTATTCTTGCTAGTTACACTAGCCATCCTTACTGCGCTTCGATTGTGTGCGTACTGCTGCAATATTGTTAACGTGAGTCTTGTAAAACCTTCTTTTTACGTTTACTCTCGTGTTAAAATCTGAATTCTTCTAGAGTTCCTGATCTTCTGGGCTTGCGCTGATATGCGCTACCCATCGTTCCTTGTGAGTCTAGCC
+
@AA:BBBCBCBBBBBBCCDCCBBCBBCB;;7;AAA<BC@B@BCCCCCB<><<:93:19??@?B>88>><<=:?<??<;<,<;2;?>A2;?BB;??A>AA<?>?BBB@AAA;;;BA4;:=8=8==@BCB>>7:9>=5;;888;:=>;;;>=<=<5:9:9<9;@7::??=<675579>@@2<6;67////(/9666)//7//./655-555&288>>4:4>A5>>:88::6<27::::=366;;.--*--2233///8777887881//.470606+..899888...4
@ATNG8:04969:01662
GATGGTAGGTGCACATGAGTGTATCCAGAAGATCAGGAACTCTAGAAGAATTCAGATTTTTAACACGAGAGTAAACGTAAAAAGAAGGTTTTACAAGACTCACGTTAACAATATTGCAGCAGTACGCACACAATCGAAGCGCAGTAAGGATGGCTAGTGTAACTAGCAAGAATACCACGAAAGCAAGAAAAAGAAGTACGCTATTAACTATTAACGTACCTGTCTCTTCCTAAACGAATGAGTACTATGTAGAGCTCCTATACTCATCGTTTCCTCTGAGTCT
+
?<AE;BBB@DCBBBAAAAAAAECAB?BBD?BAAAAA?C@CBAAB@@;@A=B>AA;;;BBB0B@BBBGCCC<;;B;A@<;;;;(;@;>:?>=4=9949ABCCCCCC@B?BF=@?C@DCBABB;;;BCDCBB@@<@@@@=@ACCCBAA<A=A@@=@CDCBBA@?@EDBBA?BB@CCD>A>@@=5=00)00000'0;(373373729::5:>BB:=7;?CCC?BBBAABB?B?BBC>BBB?AABBAAABAAACBBBBBBB>BBBAAA@<87///)/(/.7777:22
@ATNG8:04970:01660
GATGGTAGGACGAGCGTCTGAGAGTACTCATTCGTTTCGGAAGAGACAGGTACGTTAATAGTTAATAGCGTACTTCTTTTTCTTGCTTTCGTGGTATTCTTGCTAGTTACACTAGCCATCCTTACTGCGCTTCGATTGTGTGCGTACTGCTGCAATATTGTTAACGTGAGTCTTGTAAAACCTTCTTTTTACGTTTACTCTCGTGTTAAAAATCTGAATTCTTCTAGAGTTCCTGATCTTCTGGGTCTACGCTCGTCGCGCTACCATCGTTCCTTCTGAGTCT
+
CBCC?BBG@BBBBBBBBBCBCCCCC@@@C;:8;AAB=CC@C@BBBCCCD@DDC9:9;@CBCC@C@CCCCDBBBC?@@@>>,;;6;BBE?BBAA?ACC?CC:;;@BBC@CCCDBBBBACCC@C@CCCCBBBD?BBCC?CCCCCBBBC???DBBBC?ABB@CC?C?BBCCBBBCE@CBBBB.;5;;;;;;;*;ABBB=CCBBBBBABB@DCDE5BBBCCACACD@CBCCCCC@C@CCCCCC@BCCC>BAAAD@@@BAA@@@BAADD?AAABC@E@C@BBBCCCBB
@ATNG8:04978:01648
GATGGTAGTACATGATAGACGACACCAGAAGATCAGGAACTCTAGAAGAATTCAGATTTTTAACACGAGAGTAAACGTAAAAAGAAGGTTTTACAAGACTCACGTTAACAATATTGCAGCAGTACGCACACAATCGAAGCGCAGTAAGGATGGCTAGTGTAACTAGCAAGAATACCACGAAAGCAAGAAAAAGAAGTACGCTATTAACTATTAACGTACCTGTCTCTTCCGAAACGAATGAGTACGTGTGCGACGTGTCTCCTACCCATCGTTCCTTCTGAGTCT
+
BCBB@JCC@@@CCDBDBBBC9;:AAAFCC?CDDCB@<?=@BCCCCC@BB?B?BBBBBDDD3D?CCCCCCCDCCC>BBBCCCC1BB?C@DFG<CAB?ACCBBCC??=@?BA?BCC@CCBBCACBBDCCBCBBBACBBBACAAACCCC?CACCC?CCCDDCCC?CCCBA@>AB=???9?><=<3==@;999:9(9A?BAAABBBBB>A=@@@=8<8=>CBB?BBBBCCB?B?BBC>BDDHA@@DCABBGC>?>@AB:99BBBC@CCCC>CDBAC@B@C@BACDBBBB
@ATNG8:04979:01654
GATGGTAGCGCACACATAGATACAGTACTCATTCGTTTCGGAAGAGACAGGTACGTTAATAGTTAATAGCGTACTTCTTTTTCTTCTTTCGTGGTATTCTTGCTAGTTACACTAGCCATCCTTACTGCGCTTCGATTGTGTGCGTACTGCTGCAATATTGTTAACGTGAGTCTTGTAAAACCTTCTTTTACGTTTACTCTCGTGTTAAAAATCTGAATTCTTCTAGAGTTCCTGATCTTCTGGAGATACACATGATACTCTACCATCGTTCCTTCTGAGTCT
+
;;@A:=BBBCCCBBBBBCBBBBABBBBBBBCB?ACEK>CC?CAEBCCCCC?BDCBC@BABBBC?B@BBBCC;;5>:==???0>>7;;;6;?AA?BBB@BC>@@>>;=:@@@AABAB?B??<?=@@9:9ABC?B@BD<>>@888??@AABA????;CBC=;;4;=@A@BBCBBB@BDCML<C?B9;;BA.;;;;;0;CCABBB;:::@?@@0?>==@2:2:A;?AA;::C?A<@?@AAA8;:DABBBBA@AAA@@@CBBCBBBC?A?????B?B=????????
@ATNG8:04983:01654
GATGGTAGCGCATATCAGCGCAGCCCAGAAGATCAGGAACTCTAGAAGAATTCAGATTTTTATCACGAGAGTAAACGTAAAAAGAAGGTTTTACAAGACTCACGTTAACAATATTGCAGCAGTACGCACACAATCGAAGCGCAGTAAGGATGGCTAGTGTAACTAGCAAGAATACCACGAAAGCAAGAAAAAGAAGTACGCTATTACTATTAACGTACCTGTCTCTTCCGAAACGAATGAGTACGATGAGATCTCGTGTGCTACCATCGTTCCTTCTGAGTCT
+
BBBA?B:;;CECCCDCCCBBBCCCC=BCCADCBBCC@C?BBCCDDC?AA=A?CBB@AAAA5ACCDCCCCCCCCD>DEBCCCB5BC@C@BBB;CEEAECBBBBCCB?B@BB@CBB?CCBBCCCCCCCCCCCCC@DCCC?BBBACDCB?CADBB?BBCCCCBB?BCCCCB>BB=BBC?AA888*9=<;99999.8A?CBCBBBCBB?BCB@@<?;?ADCCADBBBBCC@C@BBB<BCC?AAABBCBACAAAAAAC?@@BB@>=>BB@CCAAC?B?B>>>A@A?>>
@ATNG8:04990:01678
GATGGTAGAGTACAGTGTAGTAGACCAGAAGATCAGGAACTCTAGAAGAATTCAGATTTTTAACACGAGAGTAAACGTAAAAAGAAGGTTTTACAAGACTCACGTTAACAATATTGCAGCAGTACGCACACAATCGAAGCGCAGTAAGGATGGCTAGTGTAACTAGCAAGAATACCACGAAAGCAAGAAAAAGAAGTACGCTATTAACTATTAACGTACCTGTCTCTTCCGAAACGAATGAGTACACATCGTCGTGTCGTGCTACCATCGTTCCTTCTGAGTCT
+
BBBC?BBBCCBBBBCCCCCCCCCCB?BCCABBBB999;@DCECCBB?BC?B@BB@=>=>=.=?ABBBBBBCBBB=A?@@ABB2BD@CACCC<CLJ@CBBBBBBCB?B?BB?BBB?BBBBBBDCCECCCDCBB?BBBB?B??>BBBB?B?C@@>ACCCBBCB?BBCBCB@>><?BB?BB@@@8=?<;>@@@@2@A?B998@@A?@<?<@A@@;>;>?BCC@C@@@ACC?C=A@D>DBB?BBBBBCCACCCCCACCCBBBBAAABBB@C>>>C@B?B@BCCBBB>>
@ATNG8:04991:01640
GGATGGTAGAGAGAGCTCTCTCATCGTACTCATTCGTTTCGGAAGAGACAGGTACGTTAATAGTTAATAGCGTACTTCTTTTTCTTGCTTTCGTGGTATTCTTGCTAGTTACACTAGCCATCCTTCTGCGCTTCGATTGTGTGCGTACTGCTGCAATATTGTTAACGTGAGTCTTGTAAAACCTTCTTTTTACGTTTACTCTCGTGTTAAAAATCTGAATTCTTCTAGAGTTCCTGATCTTCTGGGCAGACTCTCACACGCCTACCATCGTTCCTTCTGAGTCT
+
/)/996;<?BCCCCCCBBBCGCDDDEBCC::<C@BBCC>CC?B?BCCDCBB@ABAAA?B?BBBB@C?CACAAAABA?BBCCC3CB?BBBB=?>>@>8:9<CC488<;:?=BABBBB??;::::=:=9>>BBB?BBCC<>>A@A=@@@@@@@A>>>9<<<9<?;@<>>@@AB>>>;??ADD;A=A;??>>>/>C===1999///988<;>>>>/>=>>B<@;;:7;??A=>=<@<@BBA@@:==?A:A786??>>>DDAA??;???;9:;=?;?=A<@@@@:8:@
@ATNG8:04995:01630
GATGAGTACAGTGTAGTAGACCAGAAGATCAGGAACTCTAGAAGAATTCAGATTTTTAACACGAGAGTAAACGTAAAAAGAAGGTTTTACAAGACTCACGTTAACAATATTGCAGCAGTACGCACACAATCGAAGCGCAGTAAGGATGGCTAGTGTAACTAGCAAGAATACCACGAAAGCAAGAAAAAGAAGTACGCTATTAACTATTAACGTACCTGTCTCTTCCGAAACGAATGAGTACACACTCTCATATGACACTACCATCGTTCCTTCTGAGTCT
+
?>?;;;<<DDCBBCGDGBBBB<ACC?BBBBBB?A=??AAAAB?BB?C=@?BBBCDD3B?BBBBBBCCCCC>CA:9999(9<8:1988,6;>9A=;>>@@@@=@<CB=AAA:?@CBA676AA@A@CB:859><<9>=A?>?>>:=<A@@;@AAA:;;A=BB@>AA>B>=E;:3::///)///)/8889,9;7AAAA@>==A<@<@@@@<A<??=>><@:;:???>D<AAA7:9939:8<==>??>>?AAAA@@@@A@AAA<<6:8<8829:?<@ABBBBBB
@ATNG8:04996:01664
GATGGTAGGTGCACATGAGTGTATCCAGAAGATCAGAACTCTAGAAGAATTCAGATTTTTAACACGTGAGTAAACGTAAAAAGAAGGTTTTACAAGACTCACGTTAACAATATTGCAGCAGTACGCACACAATCGAAGCGCAGTAAGGATGGCTAGTGTAACTAGCAAGAATACCACGAAAGCAAGAAAAAGAAGTACGCTATTAACTATTAGCGTACCTGTCTCTTCCGAAACGAATGAGTACTATGTAGAGCTCTATACTACCATCGTTCCTTCTGAGTCT
+
?<@B?A;;69>@CBBCCCCCBBCDC?B@@;@@<<00/+//<>=<@;?@:>5>@>@AAAA0@=@CCAABBB;;;0;BBBCCC5CD?B=@@@4>AA=BBBCBCCA@=??@A=ABC?BBCFCCBBCCCCCCCCB@BCBB@BBBBCDCC=A?@BA?BBBBBBCB?BBAAAB?AA?ACC=A@?==59:9899999(9@=ABBBBBA@=1817<<>:888@@@@<=;;;=;:5:8=CB9=>=<@?==>?????A@@@@@@@@@;<;???A<A888E<@<@:==A<<;AA
@ATNG8:04996:01676
GATGGTAGGCACTGCGCACACATCCCAGAAGATCAGGAACTCTAGAAGAATTCAGATTTTTAACACGAGAGTAAACGTAAAAAGAAGGTTTTACAAGACTCACGTTAACAATATTGCAGCAGTACGCACACAATCGAAGCGCAGTAAGGATGGCTAGTGTAACTAGCATAATACCACGAAAGCAAGAAAAAGAAGTACGCTATTAACTATTAACGTACCTGTCTCTTCCGAAACGAATGAGTACTACTCTCAGAGACACACTACCATCGTTCCTGAGTCT
+
;;95.499.4444<<<B=@@A@CBB<AAB=90/=00)/4:;::96?5>:4;69:5<<D>D+B7>>;;:=??>?>7<=;;;;:.:B>B4:;:*9@C=CBDCBB@>@;@=;;5;:?5>BBABBEBAABCCBDEE@C;;:@AAAB::9?30,000+078>?:=B9AAA937383666*//9992//7?BCDDD1BB=@;55288574:9;:75.56<<ABC@CBBBA@C8:8:@A=::8?BBBAAABBCBBBBBBBBBBB>;>>==>:;966616/6//////
@ATNG8:04997:01657
GATGGTAGTAGTACACTAGTCATACCAGAAGATCAGGAACTCTAGAAGAATTCAGATTTTTAACACGAGAGTAAACGTAAAAAGAAGGTTTTACAAGACTCACGTTAACAATATTGCAGCAGTACGCACACAATCGAAGCGCAGTAAGGATGGCTAGTGTAACTAGCAAGAATACCACGAAAGCAAGAAAAAGAAGTACGCTATTAACTATTAACGTACCTGTCTCTTCCGAAACGAATGAGTACTGTATCTATGTGTGCGCTACCATCGTTCCTTCTGAGTCT
+
ABBB@CABABBBCDCCCCCCCBBBB@DCC?CCCC999;>BBCBBBC@FE@C@FCC@????,?;@BCABACBBCC=D?A@@@@,@A?D<@@@7BBC@CGECCBBBC?C?BB@BAB@CCCABCCECBCDDCBBD?CCBB?B@@@BBBB?C@CCC@BBBCCCCC=??CBCB@BB>B??;?A@@A<????CCCCC3CD?BAA=@CAAA:>:=A??;?<?=BAB@C@A@ABB?B?BCC=BBD@AAABBBBAAAAAA@>>>DAAABB?AA@=@BB>><>;>;>??===>@
@ATNG8:04949:01701
GATGGTAGCACACGAGATCTCATCGTACTCATTCGTTTCGGAAGAGACACGTACGTTAATAGTTAATAGCGTACTTCTTTTTCTTGCTTTCGTGGTATTCTTGCTAGTTACACTAGCCATCCTTACTGCGCTTCGATTGTGTGCGTACTGCTGCAATATTGTTAACGTGAGTCTTGTAAACCTTCTTTTTACGTTTACTCTCGTGTTAAAATCTGAATTCTTCTAGAGTTCCTGATCTTCTGGGCTGCGCTGATATGCGCTACCATCGTTCCTTCTGAGTCT
+
>?>@;?BBCCA@@BBBCICCCCDBBA=BDEDE@BBBH=CB:;9;CCCCCCCCCBA@=@@A@@A??9BEFCAA@BB7AA>?=)?@6ABBB=BAAA>@A@?BB>AAAACD?AABBCD@@9:::8=;@A@@>>>D=@>>>699<<99:=>>@@@;;:A<688=>>;><;;;??AA?=:>888*8:=:?@AAA/A@<;<2:99///<;9>1888)2:8:A9>4<<5>@AB>>><@;>>>===:89=@6>///=;9:>==@@=::://+/66991:5;:>??>?>>=
@ATNG8:04949:01724
GATGGTAGGCACTGCGCATACATCCCAGAAGATCAGGAACTCTAGAAGAATTCAGATTTTTAACACGAGAGTAAACGTAAAAAGAAGGTTTTACAAGACTCACGTTAACAATATTGCAGCAGTACGCACACAATCGAAGCGCAGTAAGGATGGCTAGTGTAACTAGCAAGAATACCACGAAAGCAAGAAAAAGAAGTACGCTATTAACTATTAACGTACCTGTCTCTTCCGAAACGAATGAGTACGAGAGAGCACACGTGTCTACCATCGTTCCTTCTGAGTCT
+
;CCC@BCB@BA@ABCCBCCCCBCDD>CCC=BCCCBB>B@CCDCCCC@AA?A?A@@>>>>?1>?CCBABDBB>?>7=?==@@@0@C<A4;;;.;FEAFAAACCC@@?A@CC@CAA?BBBBCCCCCCBCCCCCC?CCCC?CCBBBB>>9>;@??=@CCCCABC?CCCCBB>BB>>=?<>>@@@:AAA?BCDDD2BB?B766@@@=>8=<?@AC=?<>>BBC?CCAAABB@BACCC>CAA>BBBBCCCCABBCB@@@BBBBBBA>>@@<?>>>B?A<A=@@ABB><=
@ATNG8:04951:01720
GATGGTAGCTCACGTACGTCACACGTACTCATTCGTTTCGGAAGAGACAGGTACGTTAATAGTTAATAGCGTACTTCTTTTTCTTGCTTTCGTGGTATCTTGCTAGTTACACTAGCCATCCTTACTGCGCTTCGATTGTGTGCGTACTGCTGCAATATTGTTAACGTGAGTCTTGTAAAACCTTCTTTTTACGTTTACTCTCGTGTTAAAATCTGAATTCTTCTAGAGTTCCTGATCTTCTGGACGACGCGCACTGACACTACCATCGTTCCTTCTGAGTCT
+
A@BF@FDBBBBBBCCCCCCCCBBBBBABBBAA=BBBB>CCAC@DCCCCCC>BBBBC?C?BABC?B<BBABBBB??=?ACCC1@B=@?>@:@BBC>B?>::*00;@>@=@BBBBBB>9@>@;A9@@@>>>>>9>>8859=>>88;A@?@?ADAAA:==>=AA<A;??>>>>A>>:>>>>>6>=A=:9:99):;666)//////;7/80888)277:=4949927??@>>>=@=BA@;;;///;7==66;@;@///9:=<?>>;;5;;;==8=:?9==>B;;;@
@ATNG8:04957:01681
GATGGTAGAGTATCATGTGTATCTCCAGAAGATCAGGAACTCTAGAAGAATTCAGATTTTTTAACACGAGAGTTAAACGTAAAAAGAAGGTTTACAAGACTCACGTTAACAATATTGCAGCAGTACGCACACAATCGAAGCGCAGTAAGGATGGCTAGTGTAACTAGCAAGAATACCACGAAAGCAAGAAAAAAGAAGTACGCTATTTAACTATTAACGTACCTGTCTCTTCCGAAACGAATGAGTACTGTATCTATGTGTGCGCTACCATCGTTCCTTCTGAGTCT
+
<=>G@CCBCA@;CCCBBBCBBCBBB@AAA=A;;9557;7<C:>=9:45=99;>=4449999$95:;;;9<@59.5909555999(9<.5.55)544.49444;>48557<;;A::58=@?BBBBBBBBBCCCBACEDD>ABCCCAAB?B?BBB>BBABBBBA?CCCCBB?BE=??A;?????87<<4737777#7;3874799=757'66575>9>3==CA<><CECBCB@B=@@A<A@@=@CCCBBCCBBBCBBAAABBBBBBBCBB?BAA?<9=293::@@ABCA
@ATNG8:04958:01702
GATGGTAGGACGAGCGTCTGAGAGGTACTCATTCGTTTCGGAAGAGACAGGTACGTTAATAGTTAATAGCGTACTTCTTTTTCTTGCTTTCGTGGTATTCTTGCTAGTTACACTAGCCATCCTTACTGCGCTTCGATTGTGTGCGTACTGCTGCAATATTGTTAACGTGAGTCTTGTAAACCTTCTTTTTACGTTTACTCTCGTGTTAAAAATCTGAATTCTTCTAGAGTTCCTGATCTTCTGGATATGAGTGACTCGTGCTACCATCGTTCCTTCTGAGTCT
+
?=BC@EBC@BBA<AAACDBCBEBB?BBBB@:9::CCC=BB=@=@BBCFDC@DCCBB>B?BBBB@C@CCFHCCCCB@BDCCC3CC?CCDD>CBBC@CCC@CFA;;;DBC@DGCCCCAA?AFE?B@FIGCCBBDALCCB@CCBBBBBBCDCCDC;::=A@@>@@=@?ACABBBBBA5;;;;0;>B>;<;<;*;BBCD=AAICFHHCCB@CCCC5AABAF>B>BB>AA@@@;;6<?BBCDDH@CAB@CCCIFHBABFDCCC;;;BBB?BA@@@?B?B@BBBBBBCB
@ATNG8:04958:01712
GATGGTAGCTATACGTATATCTATGTACTCATTCGTTTCGGAAGAGACAGGTACGTTAATAGTTAATAGCGTACTTCTTTTTCTTAGCTTTTCGTGGTATTCTTGCTAGTTACACTAGCCATCCTTACTGCGCTTCGATTGTGTGCGTACTGCTGCAATATTGTTAACGTGAGTCTTGTAAAAACCTTCTTTTTTACGTTTTACTCTCGTGTTAAAAAATCTTGAAATTTCTTCTAGAGTTCCTGATCTTCTGGACAGAGTGTGCAGATACTACCATCGTTCCTTCTGAGTCT
+
BBCC@EE?@@=DDCFCDGCCA@@C@@;;;BBB>BDEE?BC@C@BBBAAAD?BBA>=,0,0/896:6:;AA?@==?869999)9@,//6666.6=;<4:8:4:<579;>8927=??>?>><@@A=B<;;;>@@@@<AA@@<@@@@@>>>?@@:;;=8818::4:<;?=???;;9:991757686(6181555565$58///.&......995737::::%755.555,55-3348//-8--(./399778-..50579@>@@BB;;;>>;;;==>:>?@??;?=E<@;;;????
@ATNG8:04962:01707
GATGGTAGCATCATGCATATCTCACCAGAAGATCAGGAACTCTAGAAGAATTCAGATTTTTAACACGAGAGTAAACGTAAAAAGAAGGTTTTACAAGACTCACGTTAACAATATTGCAGCAGTACGCACACAATCGAAGCGCAGTAAGGATGGCTAGTGTAACTAGCAAGAATACCACGAAAGCAAGAAAAAGAAGTACGCTATTAACTATTAACGTACCTGTCTCTTCCGAAACGAATGAGTACTATGTAGAGCTCTATACTACCATCGTTCCTTCTGAGTCT
+
ABDC@CAABCCCCCCBBBCCDDCCC=ABC?CCCCCC?A?BBCCBBB=AA?A>BBA<<<<<1?>CECBBBBBBBB9=>99999*;D>C5;;;*9@A=BCCCHFCCB=A?CC?@@A=BBCBAACCCCEEECDDD@DCBB@BBBCBBBB?BAC@@>@DCCBAAA@CAABBA>BB@BBB;>>=>>8????BDCCC2CC?CAAABFA>>:=9<>>>6:7:ACBC@BBBAAAB>A?ACD>C??=???BBBBBBBCBBBBBBBBB@@@AAAA;?>>>A:>:?9<<A=>;;;
@ATNG8:04963:01727
GATGGTAGTACATGATAGACGACACCAGAAGATCAGGAACTCTAGAAGAATTCAGATTTTTAACACGAGAGTAAACGTAAAAAGAAGGTTTTACAAGACTCACGTTAACAATATTGCAGCAGTACGCACACAATCGAAGCGCAGTAAGGATGGCTAGTGTAACTAGCAAGAATACCACGAAAGCAAGAAAAAGAAGTACGCTATTAACTATTAACGTACCTGTCTCTTCCGAAACGAATGAGTACGATGAGATCTCGTGTGCTACCATCGTTCCTTCTGAGTCT
+
;55B9BBCCCBBCDCBCCCC@A@BBABED@CCDD@@<@=@@EGHBB<@@?B>A?@999::*;>CCCCFGCA@@B:AB@@@@@1@C>B4;;;-;CC?ECCCBDD994;?AB?BCC?BCCBBBBDDABBBECCB=BDFE?BBBBCBBA>A=ABB?BCBCCBBD@CCCCCD?AB?BBB<??999+99929?A?B3AC?A899BBBDE>A>ABB@>D>@=AAB>A@ABBCB@D@DDD<BBC@CBBAACBBBABBBBBBAA@BAA>>?BB?A==893:9>9?@AAA?;;
@ATNG8:04964:01710
GATGGTAGCTCGCTGATGATATCTCCAGAAGATCAGGAAACTCTAGAAGAATTCAGATTTTTAACACGTGAGTAAACGTAAAAAGAAGGTTTTACAAGACTCACGTTAACAATATTGCAGCAGTACGCACACAATCGAAGCGCAGTAAGGATGGCTAGTGTAACTAGCAAGAATACCACGAAAGCAAGAAAAAGAAGTACGCTATTAACTATTAACGTACCTGTCTCTTCCGAAACGAATGAGTACACATCGTCGTGTCGTGCTACCATCGTTCCTTCTGAGTCT
+
;444.4:<<====?CB@B@;66=<@=@>;8;;54<<.44)4::::;;799497;@BBBCCC1714::::=====<37744444$49498<=>2>>>9<666999::.9:==;>@@5?@C8::BBBIECCCCBC?BB;;8;A@B;;496>4;//)/:9::;<<7:>:=9<677/37739:::;2///59;;;;,;;)7777A=>?@3835:9:.5.2:@994::9<<9958<???3888349<>??ABB??>BB@?@=;////--59(,-855(-(-3:<88===<
@ATNG8:04971:01684
GATGGTAGTATAGAGCTCTACATAGTACTCATTCGTTTCGGAAGAGACAGGTACGTTAATAGTTAATAGCGTACTTCTTTTTCTTGCTTTCGTGGTATTCTTGCTAGTTACACTAGCCATCCTTACTGCGCTTCGATTGTGTGCGTACTGCTGCAATATTGTTAACGTGAGTCTTGTAAAACCTTCTTTTTACGTTTACTCTCGTGTTAAAAATCTGAATTCTTCTAGAGTTCCTGATCTTCTGGGCAGACTCTCACACGCCTACCATCGTTTCCTTCTGAGTCT
+
;;?;:CCCCCCBABCCBCCFDBBBBDCCCDBB@BCBE>CC?B?CBBBBBB@BBBBB?@=@B@@=@@BBBDGAA:C?BBBBB3BC?<>AB:BBBB?ABB@DD<?>CCBA=AA<=<AAB=>==<@<<=>@@@@A=DC@@;=<<:::?>>>@@@@@@@<@@@=AA<A;@>>>>A8894;?@AA5A<>867666(8>///)/9;///===@<BBBB/A???D=;7883///;66::<<A>99//,-799.7-//<<:9>AAA::::=>A;>=====5=<A<>>A>89//
@ATNG8:04973:01715
GATGGTAGATACTCGCTGATACACCCAGAAGATCAGGAACTCTAGAAGAATTCAGATTTTTAACACGAGAGTAAACTGTTAAAAAAGATGGTTTTACAAGGACTTCACGTTTAACAATATTGCAGCAGTACGCACACAATCGAAGCGCAGTAAGGATGGCTAGTGTAACTAGCAAGAATACCACGAAAGCAAGAAAAAGAAGTACGCATATTAACTATTAACGTACCTGTCTCTTCCGAAACGAATGAGTACGTGTGACGTACGTGAGCTACCATCGTTCCTTCTGAGTCT
+
BBBC@CBCBA@@A995555559444)44924:;9>A?A?>;<;<<=6:87=5::443<<<'823338888///:.660/(/////#33236<<;1888.3,3883322333,2(--2---04677<666;;;;;666>@BBEM>BBBBEBCB?C?BA@6;;@=@@@@=BBCBBB?BA9??@;?;;;>3888268888'880///-7///69595<888,2,2579;6773;;8;6837880633(..3335222558=556<@695<<<=;?9=??>?=?3939A@ABBBB
@ATNG8:04976:01681
GATGGTAGTATCTGCACACTCTGTCCAGAAGATCAGGAACTCTAGAAGAATTCCGATTTTTAACACGAGAGTAAACGTAAAAAGAAGGTTTTACAAGACTCACGTTAACAATATTGCAGCAGTACGCACACAATCGAAGCGCAGTAAGGATGGCTAGTGTAACTAGCAAGAATACCACGAAAGCAAGAAAAAGAAGTACGCTATTTTACTATTAACGTACCTGTCTCTTCCGAAACGAATGAGTACACATCGTCGTGTCGTGCTACCATCGTTCCTTCTGAGTCT
+
BCCC?CCDCDBBBCCECCBBBBCCC?BBB@CDBBCC?C?AABBBBB?AA>A?C?B88888.8<ABC>>?CCCCC>CBBBAA@2@A;@298829@A?E>>>>?>??<@<@A<AAA9<;AA><;;A@??>AA>>:>AAA7=>AA?>==:=;?>>:>===@@@@;A>>>AA>BB>BB>5::565(7<<:?AAAA/@@<@@@?;;95556(7677A<@;@@@@@<@?????A;A;AAA7@@@<@@@@9::;;CCCCABBBBBBBBBB>@A<AAAA?>A>A7;;AA>><=
@ATNG8:04976:01712
GATGGTAGTATATCGCGTCGCTATCCAGAAGATCAGGAACTCTAGAAGAATTCAGATTTTTAACACGAGAGTAAACGTAAAAAGAAGGTTTTACAAGACTCACGTTAACAATATTGCAGCAGTACGCACACAATCGAAGCGCAGTAAGGATGGCTAGTGTAACTAGCAAGAATACCACGAAAAGCAAGAAAAAAGAAGTACGCTATTAACTATTAACGTACCTGTCTCTTCCGAAACGAATGAGTACATAGATATACGTATAGCTACCATCGTTCCTTCTGAGTCT
+
;6;B;DCBBBCCDDDEAAACCDCDC?CAA>BCBD@@>A@CCCCCDD<AA?C?CCCAAAAA2C@@@BBCBABACD=??99999';@=A=CCC<CBB?CFCCBCC@@>A@BB@CBC?CCBCCCCBBCBCDBBBB?BCBB?BBBA@@>>9@=A@@>@BBBCCCC?BCCBBB?BB<AA@3999999+9==;999999%0><@0//@=A?@<?<>=??:=:=ACCC@C;;:CAA>A?BBF>D??=?AADBBBBBBBBBCCCCAA>>@AA@@@<A8::C@C?C>BBDB;;;>
@ATNG8:04977:01685
GATGGTAGCTCTGCTCTGACTCTCGTACTCATTCGTTTCGGAAGAGACAGGTACGTTAATAGTTAATAGCGTACTTCTTTTTCTTGCTTTCGTGGTATTCTTGCTAGTTACACTAGCCATCCTTACTGCGCTTCGATTGTGTGCGTACTGCTGCAATATTGTTAACGTGAGTCTTGTAAAACCTTCTTTTTACGTTTACTCTCGTGTTAAAAATCTGAATTCTTCTAGAGTTCCTGATCTTCTGGATACACTCATGTGCACCTACCATCGTTCCTTCTGAGTCT
+
CCBB?CDCBBCCCCCCCCBBCCCCBBBCCCBB?BCCC>BB?B?DCCDBBB@DDECB?B@CCBC@C@CCDDDBBBD=:9999*9@=@?@@;@ABB>BCC?DC:=;ADDJACCCCCDCC@CBC?B@FDBBBCCC?CCCC?CCCCCCBBBA@@CCCCC?CBB@AA?A?BBCBBBCCC@BCCDD;D=@;::999*:CDDF=CCFCCCCCBC?BBBB2BABBD@C@CD@CCCCBBC?C@BBBCCC?B@B@BCCCCCCCCAA@ABBB?BBB@B9::C@C@C=AACDDCA@
@ATNG8:04982:01700
GATGGTAGAGAGAGCTCTCTCATCGTACTCATTCGTTTCGGAAGAGACAGGTACGTTAATAGTTAATAGCGTACTTCTTTTTCTTGCTTTCGTGGTATTCTTGCTAGTTACACTAGCCATCCTTACTGCGCTTCGATTTGTGCGTACTGCTGCAATATTGTTAACGTGAGTCTTGTAAAACCTTCTTTTACGTTTAACTCTTCGTGTTAAAATCTGAATTCTTCTAGAGTTCCTGATATTCTGGATATGAGTGACTCGTGCTACCATCGTTCCTTCTGAGTCT
+
@@AC@CBDC@@@ACBBBBBBB;96BBCGCCCCADDED=BBAC@ABB;:;B=AAB@A?A8;:BB8B@@?ACBBAA@899979$3;17?BB8@DBC>AAB?@@=?>==>@:>>AAAC@@;>==:=9=:9-----2;===@6>>>?;;;ABB>>9995;;@8;;=C=D888=<=<<7<8888(81:18///)/:<::)/(.9//(/7;776:A=.<6558:@7>?<@@BBBAA<@<@@@===8;::5;;?==>@@@@>>>>>B@@==:;:;@@<A;@;@A;<<///
@ATNG8:04986:01697
GATGGTAGTCTCAGATAGTCTATAGTACTCATTCGTTTCGGAAGAGACAGGTACGTTAATAGTTAATAGCGTACTTCTTTTTCTTGCTTTCGTGGTATTCTTGCTAGTTACACTAGCCATCCTTACTGCGCTTCGATTGTGTGCGTACTGCTGCAATATTGTTAACGTGAGTCTTGTAAAACCTTCTTTTTACGTTTACTCTCGTGTTAAAAATCTGAATTCTTCTAGAGTTCCTGATCTTCTGGAGATATCATCAGCGAGCTACCATCGTTCCTTCTGAGTCT
+
95558>;<@CECCBBBAC;99B@@BBBBB<BB@BCCD?CC@CACC<;6==;>CBBB?B>AA@@<@<@AAAAABBB8;;DDD3A@<?<??6?=@A<@BA:>A,00/;/926@@@@BB??BBD@H?CCCCCGDFABBBB>BCBBBBBA;;;@CBBBA>;;;=AA>B?B@@@;9:@B>ABCFD:C@D@BBCBB*;;;;@8A@BBBCCCCCAEDED5C;;;C?B>BB@@@@A;;;<@?BBBCCB?B@@<ABBBACBA@A@::;@AABBC?BBBBC?B?B@BAAAC@@@
@ATNG8:04989:01693
GATGGTAGGCGACATACATACGCGCCATAAGATCAGGAACTCTAGAAGAATTCAGATTTTTAACACGAGAGTAAACGTAAAAGAAGGTTTTACAAGACTCACGTTAACAATATTGCAGCAGTACGCACACAATCGAAGCGCAGTAAGGATGGCTAGTGTAACTAGCAAGAATACCACGAAAGCAAGAAAAAAGAAGTACGCTATTAACTATTAACGTACCTGTCTCTTCCGAAACGAATGAGTACGATGAGATCTCGTGTGCTACCATCGTTCCTTCTGAGTCT
+
<ABC?DCC@GDC@;;==;;;;<;>;155@4555><@;A?CCB=B=D<?><:8<====@A?+@=696;;>969BD,99999:*59255;<>0BA@;@>9::CA@?;?;>?=ACD<@@??>:<>=>>;;;<B@=AA@B=@@@DDCCC@I?B;;7;AB@@@@B@:999989>>9>>=7;>777)3333//////#/:(///9:<<==:<=?=9927197>>?=BBBBBAB@B=?@E@CAC?:::?@@999@@@999BBBBBBB788<<49:@>?;?:?=A??;>>@@
@ATNG8:04991:01724
GATGGTAGGACGAGCGTCTGAGAGGTACTCATTCGTTTCGGAAGAGACAGGTACGTTAATAGTTAATAGCGTAACTTCTTTTTCTTTGCTTTCGTGGTATTCTTGCTAGTTACACTAGCCATCCTTACTGCGCTTCGATTGTGTGCGTACTGCTGCAATATTGTTAACGTGAGTCTTGTAAAACCTTCTTTTTACTTTACTCTCGTGTTAAAAATCTGAATTCTTCTAGAGTCCTGATCTTCTGGGCTGCGCTGATATGCGCTACCATCGTTCCTTCTGAGTCT
+
??;;:5=C8;66;;AA@@?A@AAB?@@@@=BFA:96>6;??@=9:9;5@:6::A00*/599:><@>ABB>CCC@CC?BB@@@1555)4459099994955.59.5565=>:>CA>BB@@?BBA?B?BBBBBBBC?CC;;8;BBBBBBBBBCBBBBJC?A@@@DC@C?AA@@@@ACC@BCCCC:B@B?BCCCC2BBBB=BCCCABCBBB@BBCB2BB@?@;@<@A?ABBBBBBB?AA@:::9@;99,999999999>@?ABB@999469=<>8>:>;@AB>@@A@
@ATNG8:04992:01709
GATGGTAGGCGTGTGAGAGTCTGCCCAGAAGATCAGGAACTCTAGAAGAATTCAGATTTTTAACACGAGAGTAAACGTAAAAAGAAGGTTTTACAAGACTCACGTTAACAATATTGCAGCAGTACGCACACAATCGAAGCGCAGTAAGGATGGCTAGTGTAACTAGCAAGAATACCACGAAAGCAAGAAAAAGAAGTACGCTATTAACTATTAACGTACCTGTCTCTTCGAAACTAATGAGTACGATGAGATCTCGTGTGCTACCATCGTTCCTTCTGAGTCT
+
;<>D@C@?>AA@BBGCDCB>>A;;;)5CC=BCBB@@?@?CBA@ABB@CC@C@CCB:8888)9<?ABDBCB>>?B=BBBBBBB3@A>A?BBB:BBB?BABACC>?>=A<AA<@>>7;:A@@@AAAB???BAAA=>>>C7;:;>CC7768<A@B?BBBBBB;;7>@@<?@?A@=ABB?AB:;;3;==:====<*8818>@>@AA;;8;=@@==:=<??AAA:?AA?;===CDDD:===;@BAA>=>B>>>@@>>>A===?<==>>A=B:::@=B=B=@@>>>?;;
@ATNG8:04993:01711
GATGGTAGCTCTGCTCTGACTCTCGTACTCATTCGTTTCGGAAGAGACAGGTACGTTAATAGTTAATAGCGTACTTCTTTTTCTTGCTTTCGTGGTATTCTTGCTAGTTACACTAGCCATCCTTACTGCGCTTCGATTGTGTGCGTACTGCTGCAATATTGTTAACGTGAGTCTTGTAAAACCTTCTTTTTACGTTTACTCTCGTGTTAAAAATCTGAATTCTTCTAGAGTTCCTGATCTTCTGGCGCGTATGTATGTCGCCTACCATCGTTCCTTCTGAGTCT
+
BBBC@BBBCCBBBBBBBBBBCCBAA@BBCCBB@BBEC=@@?B;;;CDDCC@CCBBCADACBBB@C@CCCCCEFBB>;;;::*:>;>ABB>CCCE?AAA=AC@BBDDEDABBBCCBBC@CBC@B>BBBCAAAB=@A;;6<BBBB;;;CBBBD<;<@AECC@DB?B=@@BBBCCAA?@ABDD7@;A;A@@@A,AA;;<0;BB@AAAA@B@DEDD3CBCCCAB@BD@DECCCDC?A?ABBBBC@CBB@CCBBAC:;;@;;;CDB?BDE:;;@?A@B>B>BBCBC@;;
@ATNG8:04993:01712
GATGGTAGTATATCGCGTCGCTATCCAGAAGATCAGGAACTCTAGAAGAATTCAGATTTTAACACGAGAGTAAACGTAAAAAGAAGGTTTACAAGACTCACGTTAACAATATTGCAGCAGTACGCACACAATCGAAGCGCAGTAAGGATGGCTAGTGTAACTAGCAAGAATACCACGAAACAAGAAAAAGAAGTACGCTATTAACTATTACGTACCTGTCTCTTCCGAAACGAATGAGTACTATAGACTATCTGAGACTACCATCCGTTCCTTCTGAGTCT
+
44@@8=B@;?:;5=A666?@>DBBB@DDC;;;BBBB=A;655::;;7:>8=8;;:4444&4.439;<<;;433(3999444$495:.55)5<<7=<<<<<=?@7;7;>455<8<;@@BCBBBCCCA@@BB6;;;;?BBB;;:??;@=AAB@CCCCCCEE????????BA<A83148;;=9:8/--888'--(---688555).(.933.389::;8544:?44.4-3:=24440443;:::888;888:::<<::555==?:?77/3?8?8=899444777
@ATNG8:04948:01732
GATGGTAGTGTGTCTCTGAGAGTAGTACTCATTCTGTTTCGGAAGAGACAGGTACGTTAATAGTTAATAGCGTACTTCTTTTTCTTGCTTTCGTGGTATTCTTGCTAGTTACACTGGCCATCCTTACTGCGCTTCGATTGTGTGCGTACTGCTGCAATATTGTTAACGTGAGTCTTGTAAAACCTTCTTTTTACGTTTACTCTCGTGTTAAAAATCTGAATTCTTCTAGAGTTCCTGATCTTCTGGTAGAGCGTGCCATATATCTACCATCGTTCCTTCTGAGTCT
+
::=A444=9494555555599<9555<<=<=<744:;9(3;5:6444:988277;73.36;<:?<@<@@?979>=>273<;;)8=7==B=6:7955;;=9<B?BBBC@A7;;ACAB8<8;AA=A=@@;;:999;@?;;9@@990=>00/0////8>@D@@:?B<@:>@@956<@@=9:9CC9D@B>@@CCC2BB@@@:@;;;@@AAAA4;:;:*:9999299==9>???B9;4:2:9<@@@;9:99==9990<<00*0@>;==@>?>;>>?:>>A;?499>555<?
@ATNG8:04948:01750
TATGGTAGATATATGCACGCTCTACCAGAAGATCAGGAACTCTAGAAGAATTCAGATTTTTAACACGAGAGTAAACGTAAAAAGAAGGTTTTACAAGACTCACGTTAACAATATTGCAGCAGTACGCACACAATCGAAGCGCAGTAAGGATGGCTAGTGTAACTAGCAAGAATACCACGAAAGCAAGAAAAAGAAGTACGCTATTAACTATTAACGTACCTGTCTCTTCCGAAACGAATGAGTACTACTCTCAGAGACACACTACCATCGTTCCTTCTGAGTCT
+
CBBB@CCCBBBBBBBABBBCBCCCC?CCC?CCBBBA>A>ABCCCBA?BB@D@BBBBCDCC1C@BBBCCCGCCCD>AABCDDD2BB@D@DDD;CCC?CBBBBCDAA>A?CB?BBB?AABBCBBDCDBBBBBCDACCBB>@@@@BCBB?B@DCC?CCCCBBAC>AADBBB9???CCD>?>778*9==;99:9:(9A?D9:9BBBCD<@<@@??<?=;;BCC@CCBBCCC@B?BBG>CAA>ACCCCABBBBBBBBBAAACCCCAAADD?B@@AC?A9>;?>@@@A==
@ATNG8:04949:01752
GATGGTAGCTCACGTACGTCACACGTACTCATTCGTTTCGGAAGAGACAGGTACGTTAATAGTTAATAGCGTACTTCTTTTTCTTGCTTTCGTGGTATTCTTGCTAGTTACACTAGCCATCCTTACTGCGCTTCGATTGTGTGCGTACTGCTGCAATATTGTTAACGTGAGTCTTGTAAAACCTTCTTTTTTACGTTTACTCTCGTGTTAAAAATCTGAATTCTTCTAGAGTTCCCTGATCTTCTGGGTGTATCAGCGAGTATCTACCATCGTTTCCTTCTGAGTCT
+
955>:@CBBAJCBBBCCABDCC@@@CCCCBBB?AACC<BB?A?ACBBCCB?BB@@@?B@BBAA=@<>>?@CAB8=;=BBBB1BB?BBBB5BBBD>BBB?AA58<8<<=7==A9<;75,255/56:<<<A///)////(/::799779=>A>>>;;5:<<39:6=177:5336..(.....&.27299====&:8333'..3..-2--.(....$.355=6;69915588677.33)..3237(..33,332553...55786857572.--366(-)--699:?@::
@ATNG8:04955:01740
GATGGTAGGCGTGTGAGAGTCTGCCCAGAAGATCAGGAACTCTAGAAGAATTCAGATTTTTAACACGAGAGTAAACGTAAAAAGAAGGTTTTACAAGACTCACGTTAACAATATTGCAGCAGTACGCACACAATCGAAGCGCAGTAAGGATGGCTAGTGTAACTAGCAAGAATACCACGAAAGCAAGAAAAAGAAGTACGCTATTAACTATTAACGTACCTGTCTCTTCCGAAACGAATGAGTACAGAGAGTACGATATGTCATCGTTCCTTCTGAGTCT
+
@;@F@DDC?CCBBBCCCEBBBBBBD?GCC=CCCGBB>B?BBBDBBB?BD@D@CCBBAAAA2A?BBBCCBBABBC;A@99777(9@;@;@@@4@@@?@AAAAB?:;7;=@@<;;;=AAAA?==>@AA=>>@>=<>B@@<:::>@@:;7;=@?B?BBCCA==A<@@AABC<BA>BBB=??566,888:88999(8:19=<>AAAAA=B<????<A<AA>>>;DC??==?<A<AAA:AAA?ACBBBCC?>>>>@AAA@@@@@?;;;@???:A;@;>>>>>==>
@ATNG8:04957:01740
GATGGTAGTGATACAGATCAGACACCAGAAGATCAGGAACTCTAGAAGAATTCAGATTTTTAACACGAGAGTAAACGTAAAAAGAAGGTTTTACGAGACTCACGTTAACAATATTGCAGCAGTACGCACACAATCGAAGCGCAGTAAGGATGGCTAGTGTAACTAGCAAGAATACCACGAAAGCAAGAAAAAGAAGTACGCTATTAACTATTAACGTACCTGTCTCTTCCGAAACGAATGAGTACGATGAGATCTCGTGTGCTACCATCGTTCCTTCTGAGTCT
+
ABAB@BBBCCBBCBBBDCCCCCCCD=@@C?CCCC??=@?BCFBBAC>AB>B?BBBAAAAA+?>BFCBBBBCBBB>BBBBCCC5BA>C5;;;.;BBCCCICCDCCB?C@CC@CDC@CCCCCCCCCCCCCCCCC?CCCC@BBBACBBB?C@CBB?A@DDDDAA>BAAAA@?BB>B@B<?>777.9>>;99999(9@;@888??AFD<A=AA>>7;7;AEGD@FCBCAAA4:4;??8@;;6;BBBECCCCCCBBBBCBBBBBB>>>BB@@@??A?E?C<?>BA==>>
@ATNG8:04958:01777
GATGGTAGTGTCATATGAGAGTGTGTACTCATTCGTTTCGGAAGAGACAGGTACGTTAATAGTTAATAGCGTACTTCTTTTTCTTGCTTTCGTGGTATTCTTGCTAGTTACACTAGCCATCCTTACTGCGCTTCGATTGTGTGCGTACTGCTGCAATATTGTTAACGTGAGTCTTGTAAAACCTTCTTTTTACGTTTACTCTCGTGTTAAAAATCTGAATTCTTCTAGAGTTCCTGATCTTCTGGGTCCTCTCTCACGCACTACCATCGTTCCTTCTGAGTCT
+
;9BC@CBACBBBCBBBCCCCBEDDCCGCBAA@?B@AA<997:<<@@BA@B>@@=BB?C?AAAB4;69=9=;666@:=<>@>+==7<>>>8>AAA=@@B@EI<=<CCB@?CCFIHDCC?CCC@CACCBB;;;F@CCCC;;;BBCCCCBAA@ABBBC?BCB@ED@C;;;BBBBDCD?BBBBB8B>A?BBBAA0@B@@@;@BCCCCCBBB>BBBB2BCCCC;;;;HACCCCDBB@C@@@@CCC?CCCC=CD@DBBBBCCDDBCBDBB@CBBBB?B?B?CBBCCCDD
@ATNG8:04964:01770
GATGGTAGGAGACACGTCGCACACGTACTCATTCGTTTCGGAAGAGACAGGTACGTTAATAGTTAATAGCGTACTTCTTTTCTTGCTTTCGTGGTATTCTTGCTAGTTACACTAGCCATCCTTACTGCGCTTCGATTGTGTGCGTACTGCTGCAATATTGTTAACGTGAGTCTTGTAAAACCTTCTTTTTACGTTTACTCTCGTGTTAAAAATCTGAATTCTTCTAGAGTTCCTGATCTTCTGGTGTCTGATCTGTATCACTACCATCGTTCCTTCTGAGTCT
+
=<?>=@A@<@CCECCBBBCCCBBBBBCCDCA?<@::;0;A<@=@CECCBB?BCBCB?B?BCAA>A>ACBCCBBA@;99:9+3938@AC=BBBB?BCC@BB<>>?CBB@ABBDC@?>;?AA<A:>?ABD>>=<AABA8>>AA>==@???@@@@A@;>>@===:>:>>A@BA@@@<?>===/=5;5;====,==;;;,------;<=?;?DDD/AA=??9?:==6=>>>===5;5;=@??@<>>A=A??????AA@@@>==@@@@A<AAAAA<A<@<??@>>>>@
@ATNG8:04967:01772
GATGGTAGTGTCAGTGCGCGTCGTCCAGAAGATCAGGAACTCTAGAAGAATTCAGATTTTTAACACGAGAGTAAACGTAAAAAGAAGGTTTTACAAGACTCACGTTAACAATATTGCAGCAGTACGCACACAATCGAAGCGCAGTAAGGATGGCTAGTGTAACTAGCAAGAATACCACGAAAGCAAGAAAAAGAAGTACGCTATTAACTATTAACGTACCTGTCTCTTCCGAAACGAATGAGTACTGTATCTATGTGTGCGCTACCATCGTTCCTTCTGAGTCT
+
@:@?@CCCBBBDDDCDCCE:;6;@==BCBABBBB;;6;69:CBAAA?BA5928?A@@AAA2@=@@999BBAAAC>B:;;DCC3CD@C@GEC;ABB@DBBCCDC@@=A?BB>BBC9;;ABBBDEHECCB;;;C=A@AA@ABACCC@?=@@BBBADCCBC@@@@CCDA@?;::39=<9=?9992777878888(7=8??8775/59(/(/776(/).9@BC@BAABBCD@C=@AC=CCC?BBBAA>>?BBBCBBBBBBCBAAADEEC<>>===8=;>:?@@@@@@>
@ATNG8:04973:01741
GATGGTAGTATATCGCGTCGCTATCCAGAAGATCAGGAACTCTAGAAGAATTCAGATTTTTAACACGAGAGTAAACGTAAAAAGAAGGTTTTACAAGACTCACGTTAACAATATTGCAGCAGTACGCACACAATCGAAGCGCAGTAAGGATGGCTAGTGTAACTAGCAAGAATACCACGAAAGCAAGAAAAAGAAGTACGCTATTAACTATTAACGTACCTGTCTCTTCCGAAACGAATGAGTACATAGATATACGTATAGCTACCATCGTTCCTTCTGAGTCT
+
99:D=DABBBBBCCECCCCCCBBCC@BBC?BBBCCC@CBGCBBCCC@CC@C@BB@;;;;;);=ACBCCCC@?@F>C:;;BB@1A@<;.999&9AC:AABA@BB;;:;@BB?BDC?BACCCABBCCCCC@@@C@CCCC>AACAAC??:@@B@@>ACBBBBBAACCCCCC?AC<@@C@DBA@@2::=9::999(:@?ABB>BBB>=:=<A@@B;@<=<A@@=@BAAAAB@C?CBC=CCC?DABBBCCCCCCBABBBBBBAABBBB@@<A@A>A>A@C?BBBB>===
@ATNG8:04975:01745
GATGGTAGATATATGCACGCTCTACCAGAAGATCAGGAACTCTAGAAGAATTCAGATTTTTAACACGAGAGTAAACGTAAAAAGAAGGTTTTACAAGACTCACGTTAACAATATTGCAGCAGTACGCACACAATCGAAGCGCAGTAAGGATGGCTAGTGTAACTAGCAAGAATACCACGAAAGCAAGAAAAAGAAGTACGCTATTAACTATTAACGTACCTGTCTCTTCCGAAACGAATGAGTACTACTCTCAGAGACACACTAATCGTTCCTTCTGAGTCT
+
A@BC<??=CABBD;;;BCGBBBCA@<AAA=BBBBBB@C@AAABBBB>??=@ADCCACCCC3A?BBBBA@ACAAA;?@=>???1?G?G6;:;6;BB?CBCCCCCBA=A=AA>ABBACBBCCCDBCCCCEAA@A@CBBB?@?AABCBC?CACCC=ABCCBBBB@BBBAAA=??;=<=8?>@AA;???;99999.:@>B9::DCA@@<A;AAAA<@<AACBB?BBBBBBB?B?BBF>BAA>BBBDBBBBAAABBBCCCBCCCCBABBAB@?B@C@C@CCCCABBC
@ATNG8:04978:01746
GATGGTAGCATCATGCATATCTCACCAGAAGATCAGGAACTCTAGAAGAATTCAGATTTTTAACACGAGAGTAAACGTAAAAAGAAGGTTTTACAAGACTCACGTTAACAATATTGCAGCAGTACGCACACAATCGAAGCGCAGTAAGGATGGCTAGTGTAACTAGCAAGAATACCACGAAGCAAGAAAAAGAAGTACGCTATTAACTATTAACGTACCTGTCTCTTCCGAAACGAATGAGTACTATGTAGAGCTCTATACTACCATCGTTCCTTCTGAGTCT
+
444405=BBDCCCCCCCCCCCCC?@=@@A:@C@?@@5:5::;;;>C?CC?B@B9733333$349337@A????<57399499$447;3;;;065=9=>@;;;A;;5;>@@=A@@=@BCC@@@CAAAAEA@@B8:;@A>@B@@@CDG>B?B;;9;ACCB<;;GCBBAAB>AA>99980000*///466666)8749837385886;499999949>BA@;9999@@A=@<?=<6<8717;;;???@BB=>=@BB@ABC667A;;;188;;;5:9>:;:;;9;;<
@ATNG8:04980:01763
GATGGTAGCGCGACGAGCGTAGACCCAGAAGATCAGGAACTCTAGAAGAATTCAGATTTTTAACACGAGAGTAAACGTAAAAAGAAGGTTTTACAAGACTCACGTTAACAATATTGCAGCAGTACGCACACAATCGAAGCGCAGTAAGGATGGCTAGTGTAACTAGCAAGAATACCACGAAAGCAAGAAAAAGAAGTACGCTATTAACTATTAACGTACCTGTCTCTTCCGAAACGAATGAGTACGTGTGCGACGTGTCTCCTACCATCGTTCCTTCTGAGTCT
+
44<=9==BBBB::;MFCHCCFCBBB=BBBAEBBBBC?CAFBBBBCB?CC?C?BBDAAAAA.?;?AABBBFEBBB>BBDEDDD5BB?@?@BB7CBA?BDDBBBCCC?B@BC?BBB?@@@DDBBCGCBBBBBCBALCCC@BAA@D::9>A?A;:6:A@AACCC?BBFBBD?BBABAA@BB??>5<=<8=@AAA1??=@???A?A>>;>===>F=@7;;BBB?;999<882848>?9?@@9>;;??>><CA>>?@?@?A@A=76067717655>;?>B?BBBBCBBB
@ATNG8:04983:01730
GATGGTAGCGCATATCAGCGCAGCTCAGAAGATCAGGAACTCTAGAAGAATTCAGATTTTTAACACGAGAGTAAACGTAAAAAGAAGGTTTTACAAGACTCACGTTAACAATATTGCAGCAGTACGCACACAATCGAAGCGCAATAAGGATGGCTAGTGTAACTAGCAAGAATACCACGAAAGCAAGAAAAAGAAGTACGCTATTAACTATTAACGTACCTGTCTCTTCCGAAACGAATGAGTACGTGTGCGACGTGTCTCCTACCATCGTTCCTTCTGAGTCT
+
B@BB?CBBADCBCDDDABCCCBBBBCCCC@CDBBAA>A?BBBBBBB?BE@B?@CC9999:$::?ABBDCCCCCC=BA;::;:.;C>C6;;;4;CC@CCCBBBC987:@CC>AAB?A@AABBFDCDBCCDCCC@BBCB@CCCCC?AA?C@CCC>BBCD@AAB?AAAA??=@F@BBB@BA;<<7:::<@AAAA/?>:?@@@??=@A497:ABC?B?BDBCC>AABBBBA>C?CCB>CAA>AABBDBBBA@>>?>?>@ABC>>;9>?C9>>@>><@:@:=>=@???@
@ATNG8:04984:01741
GATGGTAGCGCACACATAGATACAGTACTCATTCGTTTCGGAAGAGACAGGTACGTTAATAGTTAATAGCGTACTTCTTTTTCTTGCTTTCGTGGTATTCTTGCTAGTTACACTAGCCATCCTTACTGCGCTTCGATTGTGTGCGTACTGCTGCAATATTGTTAACGTGAGTCTTGTAAAACCTTCTTTTTACGTTTACTCTCGTGTTAAAAATCTGAATTCTTCTAGAGTTCCTGATCTTCTGGTAGAGCGTGCATATATCTACCATCGTTCCTTCTGAGTCT
+
><=B?BCDDBBBCCCACBCCBD@@@BAABC;99:A@A=CB@B@CBBBECD?CBBBA?B?CCCA>D@CCCCCAABC@CCEDD3;;;;ABG>CBBC@CCB?BB9;;BBBC@CCCDCCCC@CCCAC@DBBBBBBC@CCCC@DCCCCAA@CAAACBBBD@FCC??@=@?ABBCBCCBC@CDDDD;A>?=:::::*;@BBB>CBBBBBAABA?CBCB2CBBCGAGACB@AA@BBBB?B@BBBCDE?BAB>BBBBC;;:BBBDCCBBBBBB?BAAAC?B?B@BBCCCB@@
@ATNG8:04985:01741
GATGGTAGGACGAGCGTCTGAGAGGTACTCATTCGTTTCGGAAGAGACAGGTACGTTAATAGTTAATAGCGTACTTCTTTTTTCTTGCTTTCGTGGTATTCCTGCTAGTTACACTAGCCATCCTTACTGCGCTTCGATTGTGTGCGTACTGCTGCAATATTGTTAACGTGAGTCTTGTAAAACCTTCTTTTTACGTTTACTCTCGTGTTAAAAAATCTGAATTCTTCTAGAGTTCCTGATCTTCTGGTGTCTGATCTGTATCACTAATCGTTCCTTCTGAGTCT
+
;9;;05=@8BD;9;BBBBBBBBCC?BDBBB996:==>6;:4<=@CCCDAA?ACBBBAC?BB;;5;5<BBCCBBA<8000000%00+0==@3@?@@:@;;79;?@BBABB?BBBCCCBB>AAA6;7;;;;;;;DAGCBC?DAAACBBBCCBBABBAB?BBB?BB<@<@AABBBB;;7;BABA7B=B8;;BBB*;;AAA0<;@BCCC@A@5;;;;;%;@@AB@D@BCABBA@@@@<@@BAA@<;5;;C?BAABAAABBECEDCCDD;;8;AAA=@=@?BBBCE@??
@ATNG8:04985:01773
GATGGTAGTGTGTCTCTGAGAGTAGTACTCATTCGTTTCGGAAGAGACAGGTACGTTAATAGTTAATAGCGTACTTCTTTTTCTTGCTTTCGTGGTATTCTTGCTAGTTACACTAGCCATCCTTACTGCGCTTCGATTGTGTGCGTACTGCTGCAATATTGTTAACGTGAGTCTTGTAAAACCTTCTTTTTACGTTTACTCTCGTGTTAAAAATCTGAATTCTTCTAGAGTTCCTGATCTTCTGGAGATATCATCAGCGACTACCATCGTTCCTTCTGAGTCT
+
<8>>5::<AD@A;CC=?BAABCBBBCEDDBBB?BCBB;CC?C=BACCCCC?CCDCC@C?CBCD?C?CCCDDEHBA?ACLIE2BB@BCDE>CA@A=@BB?BB>BBC@@B@CCCKHGAB@BCC?A?BCGDCBBB@CC@@=ABBBBBBBBBBBBCCAA=A;;:;C@G@CBBBCCDBB=A@@@@3@<@<@BCCC2BB@@@=ACEDCCCBBA@CECC5DCBDB@B?BC@DCBBBCB>B@DBBBBB@BCCAFCAAACDCCCCDEAAACCCACBBDD@C@B@BBAAC@AA
@ATNG8:04986:01779
GATGGTAGGCACTGCGCACACATCCCAGAAGATCAGGAACTCTAGAAGAATTCAGATTTTTAACATCGAGAGTAAACGTTAAAAAAGAAGGTTTTACAAGACTCACGTTAACAATATTGCAGCAGTACGCACACAATTGAAGCGCAGTAAGGATGGCTAGTGTAACTAGCAAGAATACCACGAAAGCAAGAAAAAGAAGTACGCTATTAACTATTAACGTACCTGTCTCTTCCGAAACGAATGAGTACATAGATATACGTATAGCTACCATCGTTCCTTCTGAGTCT
+
::9>5:<B=AC;994555<@AADDD>CBD@BAC@AA@C9@BB;;9A=@@;>9:;994<<<';7=844<::::;9:36//)/////#//)/3:::.:994:<=BBBBBB?A?AA=AAA?CBBBCCCECCCCCBBBB?C?CC?AABBBCBB?B@BBB?BBBBBABB?CCBBBB?BB?BCD?BB???8>@@?@AAAA2AB?@=<<CBA<;9;9<=>A5:6:@B@A?ABBBBCC?C?CDC=BAB?BBBCCCCAAACCAAAAA@@AA@@@@@A<AA@@B?B?C?CAF>>;::
@ATNG8:04987:01731
GATGGTAGTATCTGCACACTCTGTCCAGAAGATCAGGAACTCTAGAAGAATTCAGATTTTTAACACGAGAGTAAACGTAAAAAGAAGGTTTTACAAGACTCACGTTAACAATATTGCAGCAGTACGCACACAATCGAAGCGCAGTAAGGATGGCTAGTGTAACTAGCAAGAATACCACGAAAGCAAGAAAAAGAAGTACGCTATTAACTATTAACGTACCTGTCTCTTCCGAAACGAATGAGTACATAGATATACGTATAGCTACCATCGTTCCTTCTGAGTCT
+
8::A?CBBBBBB;95<<<<>>=>>C<CCC@BA;;;;5;5::?==<?=:979=??=99999'9=CBBBBAAA::9,9=?AABB5BD?C@BBB;BCGHCABBDDC;;6;<@@=ABB7;;BABABBB<<<GDCCC@BB@@=@ABBA;::>B@AA@?BCBBBCCD@CAAAAA?BB@BBB?BCA@@;;;;587999(8@:???BB@CBB<@=A>>=;?;;;@BB>A@@@@?A?C9:;F>CCC@BAAABDBCBBCAAA@??EAAAAABA@@;;;:=@>A@D@CBCA=>>>
@ATNG8:04988:01756
GATGGTAGTATCTGCACACTCTGTCCAGAAGATCAGGAACTCTAGAAGAATTCAGATTTTTAACACGAGAGTAAACGTAAAAAGAAGGTTTTACAAGACTCACGTTAACAATATTGCAGCAGTACGCACACAATCGAAGCGCAGTAAGGATGGCTAGTGTAACTAGCAAGAATACCACGAAAGCAAGAAAAAGAAGTACGCTATTAACTATTAACGTACCTGTCTCTTCCGAAACGAATGAGTACATAGATATACGTATAGCTACCATCGTTCCTTCTGAGTCT
+
8::AADBABCCBBCCCCCCCCE>CC@DIC@BB@@@@=@>BBCEBBC?BB?B?A@@@@@AA2A@CCB???BCCFE>9:<CDCC5CB@CADDD9CCD@DABBBBCBB?B@CD@BBB>AABBCBCCCECCBCCDDAC@???B@@@BB??=@ACDB?BCCCCCCC?BBCBBB@AA>ABB>AA???8::9<@BAAB3BC?BAAAB@@::6::===?1708>@?@<@AAAABC@B?CCD=CCC?BBBBBDBBBACCCBB@@BAA@@@A@@?:?AAAD=A=A?CADB>:::
@ATNG8:04989:01751
GATGGTAGTGCGTGAGAGAGAGACCCAGAAGATCAGGAACTCTAGAAGAATTCAGATTTTTAACACGAGAGTAAACGTAAAAAGAAGGTTTACAAGACTCACGTTAACAATATTGCAGCAGTACGCACACAATCGAAGCGCAGTAAGGATGGCTAGTGTAACTAGCAAGAATACCACGAAAGCAAGAAAAAAGAAGTACGCTATTAACTATTAACGTACCTGTCTCTTCCGAAACGAATGAGTACACACTCTCATATGACACTACCATCGTTCCTTCTGAGTCT
+
;ABB?B@@AA555==<BBCBBB;;;.;;;8;BC@?@@B@BCC999;9;>8<?99773333$339>:BBAA?>B=53354:::'::5:.55)5<<7==BB@@@>@=@@CC?BBB?BC:;;ABBCCGICCECB=A:;:4<;;;@@@A;@=@;;6:B??@DAA?BBBCBB@BB?CEC===999+3;;8778899%9727?ABCBAAA<@<@>?>8=5;;AA@=@@@@@AA?B=??C=AAA>@@?BFBBBBBBECB???>@?A??>?>>:?777@><>B=??BCA?77
@ATNG8:04989:01761
GATGGTAGACACGTGTGCTCTCTCGTACTCATTCGTTTCGGAAGAGACAGGTACGTTAATAGTTAATAGCGTACTTCTTTTTCTTGCTTTCGTGGTATTCTTGCTAGTTACACTAGCCATCCTTACTGCGCTTCGATTGTGTGCGTACTGCTGCAATATTGTTAACGTGAGTCTTGTAAAACCTTCTTTTTACGTTTACTCTCGTGTTAAAAATCTGAATTCTTCTAGAGTTCCTGATCTTCTGGGTCTCTCTCTCACGCACTAATCGTTCCTTCTGAGTCT
+
CCDC?CBBB@@@@;;:66>>BBBCCAABBBA@>BBBC?DD@C@BBBBBBB@CCAA@?A??@@CAD9;9>?@AACC?AACDC2AC?CCCC=BBBE?BBB<AA4999A?A>BBBB@@@A=AAA;A=????<>>A<<=;;6;;>>>>>>AAAA>>>9739::5;A=A=BA@>==>>>166=<=1=9=8::;;:*7<666.6-----;:9=8====*99::@;@.88<@???;;;:==BB@AAA:==AD:AAAAAAAAAAA@@>>>AA<A===6:4:;?=??:::>
@ATNG8:04989:01776
GATGGTAGTGTCAGTGCGCGTCGTCCAGAAGATCAGGAACTCTAGAAGAATTCAGATTTTTAACACGAGAGTAAACGTAAAAAGAAGGTTTTACAAGACTCACGTTAACAATATTGCAGCAGTACGCACACAATCGAAGCGCAGTAAGGATGGCTAGTGTAACTAGCAAGAATACCACGAAAGCAAGAAAAAGAAGTACGCTATTAACTATTAACGTACCTGTCTCTTCCGAAACGAATGAGTACTATAGACTATCTGAGACTACCATCGTTCCTTCTGAGTCT
+
;<BC@BCCCCCBBBCCECCCCCCBB@CDJ@CCDCBB>B?@AEDCCC@CC?A>ABBAABBB3B@BBCBCABBBBB<BBBBCCC3CC@C<@@@8A@D?CCBBCCCCC?C@BB@CCC>@ABBCCCCBCBCCBBAC@CCCC?CBCCBBBB>B?BBA?BBBBABBB@BCAAAB>BB?BBB=@@99929>=;==???1?A?B?>?CB@?@<><>?DD7;8;ABAB?CBABBBC=@????:?BD@BBBCCBBBCCCCC>>?BBBBABACCCC=ABBBD>A>@?BBB@@===
@ATNG8:04990:01736
GATGGTAGCTATACGTATATCTATGTACTCATTCGTTTCGGAAGAGACAGGTACGTCAATAGTTAATAGCGTACTTCTTTTTCTTGCTTTCGTGGTATTCTTGCTAGTTACACTAGCCATCCTTACTGCGCTTCGATTGTGTGCGTACTGCTGCAATATTGTTAACGTGAGTCTTGTAAAACCTTCTTTTTACGTTTACTCTCGTGTTAAAGATCTGAATTCTTCTAGAGTTCCTGATCTTCTGGGTGTATCAGCGAGTATCTACCATCGTTCCTTCTGAGTCT
+
55493944499;59<<<@@ABBB;6:BABBCB?A;;;0;B=@=BCBCCCD@CC<::BC>@B@@<?=:::?@@C?@=@CCBC2@@99:4=0=?:929>>:=9;9;9B@?;>;::A@BC?BCB@CACAB@@9:9=@@>@69:>>>:99>999@@BAB<AA@;>@29.9=<<<::?@<@0000)0*0*00000'00:;B:>>??=:99597@=6?><=?<<9<;@C@CB?@?@B=B?B???AB<@;;;0;ACEAB@CF?:99>?>E>?:995==9D;?@CC>>>>:9
@ATNG8:04990:01779
GATGGTAGGCGTGTGAGAGTCTGCCCAGAAGATCAGGAACTCTAGAAGAATTCAGATTTTTAACACGAGAGTAAACGTAAAAAGAAGGTTTTACAAGACTCACGTTAACAATATTGCAGCAGTACGCACACAATCGAAGCGCAGTAAGGATGGCTAGTGTAACTAGCAAGAATACCACGAAAGCAAGAAAAAGAAGTACGCTATTAACTATTAACGTACCTGTCTCTTCCGAAACGAATGAGTACCTCTCAGACGCTCGTCCTACCATCGTTCCTTCTGAGTCT
+
@BBC@CCB?BBBBDCCCCCBBBBBC?CCC?CCCC@@>@?CBCBBBC?CB?C?BCAAACCC3B@BCC???BCBBB=A?>>===,<?:?8>>>5?BB?FBCBAA@?:6;;??=A??;??AAC><<>>>>A===@:??AA7==??=?=>:>;?>A>AAAAACA@==<<>CC?BB>BBC>A@>==7?;=89::::+:><AAAAA@>>>:>:>>>>9=58:8=?;>==@>=><A<@@@:@BB?AAAC????BBB>A>>>>>>>==A=AAA<A:>>B@B@B<>=====<<
@ATNG8:04991:01737
GATGGTAGCACGACACGACGATGTGTACTCATTCGTTTCGGAAGAGACAGGTACGTTAATAGTTAATTGCGTACTTCTTTTTCTTGCTTTCGTGGTATTCTTGCTAGTTACACTAGCCATCCTTACTGCGCTTCGATTGTGTGCGTACTGCTGCAATATTGTTAACGTGAGTCTTGTAAAACCTTCTTTTTACGTTTACTCTCGTGTTAAAAATCTGAATTCTTCTAGAGTTCCTGATCTTCTGGATAGCGACGCGATATACTACCATCGTTCCTTCTGAGTCT
+
;;<B?CCBCBCCCCC=AA9<6?CBBCBBCC;:9;A@C;AA?B@CCCCDCC?CBBBB?B=@@AC?B?B=@?BCCA@;?===='<<1;999,3;;;8=<=8=F988CBCD<?<B???BB>AAB@D@B?>?A??>>?DCB6;8>;>=>>>@@@>=>>>7=>>;?@7:5;>>==<>>>158@?>+80:9>>@;A*>>>>>058;8AA868;5::<9'625394:68>:=BBCBBB?>;>=AABC>AABAABABBCBBCBBBBB;;<F@B?>>>>><B?B?BBBBBB>>
@ATNG8:04994:01757
GATGGTAGGTGCACATGAGTGTATCCAGAAGATCAGGAACTCTAGAAGAATTCAGATTTTTAACACGAGAGTAAACGTAAAAAGAAGGTTTTACAAGACTCACGTTAACAATATTGCAGCAGTACGCACACAATCGAAGCGCAGTAAGGATGGCTAGTGTAACTAGCAAGAATACCACGAAAGCAAGAAAAAGAAGTACGCTATTAACTATTAACGTACCTGTCTCTTCCGAAACGAATGAGTACGTGTGCGACGTGTCTCCTACCATCGTTCCTTCTGAGTCT
+
:ADE@CCC@??@BDDCCCCBBCCBD?BBB@CCCC??<?@BBCCCCC@CD?B?BCCCCCCC1C@CCCCCCECCCC>CCCCCDD1CC?C@DDC;CCC?C@@ABCCBB>A>AB?CAB>BBB@@ACCCDDEECCBB?CCCC?BBBBBBAA?CAG@@>?CCCCAAA@CCC?AA?AA>BCD>@?778.9==;=????1?A?B:9:BBCCC<;:=<??4:4:AB?A=ABBBBCD?C?BBB=CBC@ACCCBCCBBBBB@BBBBBBBBCD?=>?@BBBAB@C?C@CCCBBBBB
@ATNG8:04996:01766
GATGGTAGGAGACACGTCGCACACGTACTCATTCGTTTCGGAAGAGACAGGTACGTTAATAGTTAATAGCGTACTTCTTTTTCTTGCTTTCGTGGTATTCTTGCTAGTTACACTAGCCATCCTTACTGCGCTTCGATTGTGTGCGTACTGCTGCAATATTGTTAACGTGAGTCTTGTAAAACCTTCTTTTTACGTTTACTCTCGTGTTAAAAATCTGAATTCTTCTAGAGTTCCTGATCTTCTGGATACACTCATGGCACCTACCATCGTTCCTTCTGAGTCT
+
BCBB?CCC?CBBCCBB@BBBBBBCBBCCBCAB>BBBB>CCAC@AAACCCD@DEBAA?B?CBCB?CABBBAABBDF@BBBBB3AA<?78929??@<@?B?BB??>@BBC?AAABFCAA4::A<A<AAA<>>>><>>AA<?==:;:=?@@@@@>==><>>==BB=B;>>>>?B;<<<@@@DD;D<B=>=<=<*<<:::/;;;;==A>>>;>DDD/D>>>@=A=??<?@AA>==;@<@A@@?D8=<C<AB@=>>@?>>=<ABB<A??;?BBBA<A<A<AAAAA@>>
@ATNG8:04949:01793
GTTGGTAGAGTATCATGTGTATCTCCAGAAGATCAGGAACTCTAGAAGAATTCAGATTTTTAACACGAGAGTAAACGTAAAAAGAAGGTTTTACAAGACTCACGTTAACAATATTGCAGCAGTACGCACACAATCGAAGCGCAGTAAGGATGGCTAGTGTAACTAGCAAGAATACCACGAAAGCAAGAAAAAAGAAGTACGCTATTAACTATTAACGTACCTGTCTCTTCCGAAACGAATGAGTACTGTATCTATGTGTGCGCTACCATCGTTCCTTCTGAGTCT
+
:;798@A?AAECDCBBCHGCCCBBB@DBD@CCH;;;?B>:;@@BBB>AA>A>ADCDCDDD2D@CFCCCCCECCC>CB@@@@@1BBACACDF<CBC@BCBBGCCBB?A=@@=?@?<?BBCCBBCCDDDDABBC@CDEE?BBBABBCC@D@C@@6;;C<;;BCADCC:::@CC????4:999:29>><999999%9><>879BCAAB??<@@@@<A=A<BAC?CCBBBAA<@=@BB=BBB@AAACCBBBBBBBBBBBBCCCCBBBBBB?BCCAA?B?B<>>BBCCCA
@ATNG8:04951:01795
GATGGTAGGCGTGTGAGAGTCTGCCCAGAAGATCAGGAACTCTAGAAGAATTCAGATTTTAACACGAGAGTAAACGTAAAAAGAAGGTTTTCAAGACTCACGTTAACAATATTGCAGCAGTACGCACACAATCGAAGCGCAGTAAGGATGGCTAGTGTAACTAGCAAGAATACCACGAAAGCAAGAAAAAGAAGTACGCTATTAACTATTAACGTACCTGTCTCTTCCGAAACGAATGAGTACTATGTAGAGCTCTATACTACCATCGTTCCTTCTGAGTCT
+
:99B998?5:=@CBA@@C@@=A>=>3;@>=?>AB;;29499<@?>?899293<?=:989-8;A@?AB?@><>;3;>87777$7=/73877&384;;<44////)0)0606=B:>>==A>=>>@@@>>>@?;>>>>9>///;;9=:=8=>B?BBBBA@<=:;;;=AA?BB?BBB<??@==1:::6;=???/8818>>>?A8989>9====:>:=>=8819;;@>;;7::==A3=9948A??<==><8>9:>A??@998AA??@@;??ABC=B:>:>>>?@;;;
@ATNG8:04956:01804
GATGGTAGTGTCATATGAGAGTGTGTACTCATTCGTTTCGGAAGAGACAGGTACGTTAATAGTTAATAGCGTACTTCTTTTTCTTGCTTTCGTGGTATTCTTGCTAGTTACACTAGCCATCCTTACTGCGCTTCGATTGTGTGCGTACTGCTGCAATATTGTTAACGTGAGTCTTGTAAAACCTTCTTTTTACGTTTACTCTCGTGTTAAAAATCTGAATTCTTCTAGAGTTCCTGATCTTCTGGACAGAGTGTGCAGATACTACCATCGTTCCTTCTGAGTCT
+
/99;=AAB@AACCCCDCBBBCCCCBBBDBCBB@BBDG?ED?C?CCCCCCC@CA@@A<B-0/7729<@ACC@CDBC@BBBBB5BB@BBDC=AA;;6;BB=BE9;;9CBB=AACCCCBC@CFF@C?BCBBBDAA<<<;B=@;;;BBCDBBBCA@@BA<@;;5;@?A?BC@CCCDCD@CCBBB:B=A=;;;;;*;@;;;7;CCABBA;;;?BBCC2CCBBB@BBBC?BDDB@@@=@>@@@CCC@@@@?B@@@@A;;<;;;CCCCCEDHAA@;;;=A=C?AABCBBBD
@ATNG8:04958:01780
GATGGTAGCTATACGTATATCTATGTACTCATTCGTTTCGGAAGAAGACAGGTACGTTAATAGTTAATAGCGTACTTCTTTTTCTTGCTTTCGTGGTATTCTTGCTAGTTACACTAGCCATCCTTACTGCGCTTCGATTGTGTGCGTACTGCTGCAATATTGTTAACGTGAGTCTTGTTAAAACCTTCTTTTTACGTTTACTCTCGTGTTAAAAATCTGAATTCCTTCTAGAGTCTGATCTTCTGGGTCTCTCTCTCGACGCACTACCATCGTTCCCTTCTGAGTCT
+
444;7<@@@A:A@>9?9?9=?>>955::;<9?4=99;29949444.4:::;255=<@=B>A@DG@E@@@?A@77488=CFDF2A@6??==294447<<95=?,/////617;<:::77/5551648865555727?AA;;;:9>>989:88//.694358<;;7;5>>333,,,,(,,(,66)2-3.37888)557990333...333737=>=*5557849(-(-(--665/652557::596980558>?=899///:99:7,,,)****5,22,2055663335
@ATNG8:04964:01785
GATGGTAGCAGACGTGACAGAGCGCCAGAAGATCAGGAACTCTAGAAGAATTCAGATTTTTAACACGAGAGTAAACGTAAAAAGAAGGTTTTACAAGACTCACGTTAACAATATTGCAGCAGTACGCACACAATCGAAGCGCAGTAAGGATGGCTAGTGTAACTAGCAAGAATACCACGAAAGCAAGAAAAAGAAGTACGCTATTAACTATTAACGTACCTGTCTCTTCCGAAACGAATAAGTACTATGTAGAGCTCTATACTACCATCGTTCCTTCTGAGTCT
+
ABBB?CBBBCCCCBCCCCBCBCBBC?DDC?BBBC??;??A@ABCAA>AC@B?AA?99999(9;ABBCBBCBAAD;AA;;;;;*:>;>;@@B4@BC@CHCCCCB@@=@?BB@GBB>AABCDCBBCCCCCBBBB@CCCC?BABBBCBB?B?B@@?ACCCCCBC?AAACCA?AC>BBB?BBBBB;?==999999(:@?A999BBAAA:?<?A??<?<A@CAA>ACCBBCC?B?BBB=BBB???=?BCCCDAABABBBBBBBBBB>>>A=A>==A=A;A<AA???@?@
@ATNG8:04966:01817
GATGGTAGTATATCGCGTCGCTATCCAGAAGATCAGGAACTCTAGAAGAATTCAGATTTTTAACACGAGAGTAAACGTAAAAAGAAGGTTTTACAAGACTCACGTTAGCAATATTGCAGCAGTACGCACACAATCGAAGCGCAGTAAGGATGGCTAGTGTAACTAGCAAGAATACCACGAAAGCAAGAAAATGAAGTACGCTATTAACTATTAACGTACCTGTCTCTTCCGAAACGATGAGTACTGTATCTATGTGTGCGCTACCATCGTTCCTTCTGAGTCT
+
@:?B?BEFDB@BBCCCCCCCA@ADB@CCC@CBBCEC@C@CCCCCCC@CC@C@CCCBBBBB3BABBADDCBBBBB<BBBDDDD5CB?A6;::6;BC@C;;<CFCCC>BCBC?B@@=ACCBCCCDCCCCCCBBC@BBA@=AA@AACCC@C@C@@>@CCCBBCC?BBCCCC?BB?BBB?BA999+9=>;9888)8<@<??@AA?CCCAC@CDFCAC@CBBCG@CBBBBBA>A?AAA=BBBBBBBCBBBBBB@@====BCBBAAACBA<A@@@@;?6<5:9@9:8>@
@ATNG8:04975:01808
GATGGTAGACATATCGTACTCTCTGTACTCATTCGTTTCGGAAGAGACAGGTACGTTAATAGTTAATAGCGTACTTCTTCTTCTTGCTTTCGTGGTATTCTTCTAGTTACACTAGCCATCCTTACTTCGCTTCGATTGTGTGCGACTGCTGCAATATTGTTAACGTGAGTCTTGTAAAACCTTCTTTTTACGTTTACTCTCGTGTTAAAAATCTGAATTCTTCTAGAGTTCCTGATCTTCTGGTGTCTGATCTGTATCACTACCATCGTTCCTTCTGAGTCT
+
766=<ABBDBBBBCCCCCCICCCBBCCCCCBB@BBBD>CB?B@BCAAABA9:9BBA;A>@@BC<?>>BBCC@;;B8B<7@@67<3ABC=6::<=8<::7<<283335.56622266+2.2,22---(----05578455265:972229776;25551662859;;::777:05;8;;.8494;;;;;)..455.5-..66779:/5622$25766275:=6:::555:6;6;55555/577,2289:7===:;;ABBB@@>>8=888>9>:?;?@@=>>>?
@ATNG8:04976:01785
GATGGTAGGTGCACATGAGTGTATCCAGAAGATCAGGAACTCTAGAAGAATTCAGATTTTTAACACGAGAGTAAACGTAAAAAGAAGGTTTTACAAGACTCACGTTAACAATATTGCAGCAGTACGCACACAATCGAAGCGCAGTAAGGATGGCTAGTGTAACTAGCAAGAATACCACGAAAGCAAGAAAAAGAAGTACGCTATTAACTATTAACGTACCTGTCTCTTCCGAAACGAATGAGTACTGCGTCTCACTCTCGCCTACCATCGTTCCTTCTGAGTCT
+
@;<A?BBC@@@@BBBBCCCCCCDDD>BBC?BBCCCC>B=@ACCCAA>AD@C?CCCBBBBB5B@DDBBBCCCCCC=BB@@@AA1AB@D>BBB;BCC@CBCCDCBAB>B?BB?BBB?BBAABCCCCCCCCCBBB?CCCC?AABBCB@A>B@C@@?@CCEDBBB@BBBBBB>BB@BBB?BB@??8@?@=@CCCC2BA@B>>>CCCA><=<>AAA<><>?CCD>BAAAACB?C?BDD=BBB?BBCCCBBACCDCBBBCCCCCCBB?BDD@C:;;C@C@C@CBBBBAAA
@ATNG8:04977:01802
GATGGTAGAGTACAGTGTAGTAGACCAGAAGATCAGGAACTCTAGAAGAATTCAGATTTTTAACACGAGAGTAAACGTAAAAAGAAGGTTTTACAAGACTCACGTTAACAATATTGCAGCAGTACGCACACAATCGAAGCGCAGTAAGGATGGCTAGTGTAACTAGCAAGAATACCACGAAAGCAAGAAAAAGAAGTACGCTATTAACTATTAACGTACCTGTCTCTTCCGAAACGAATGAGTACACATCGTCGTGTCGTGCTACCATCGTTCCTTCTGAGTCT
+
:::<699==<<556669997/////)/795;BABFC@C@;;:584<7;:69434333<<<);233389;<=8;8.;3;4994$9?<<.599-599495555::5979<@A;ABA>AAAABBAA<<;AB;;:9.94==8<<?;?9885?;>9929=>@@9:9@???BAC@EF?999>A@@@@8@00,0===>0>@=A>>?A?>==<?>EB>=:>8;;CDD@BBH@@@E@D>AAA9@@@;??AABAAA@@@@@@A?AB=884877>>8<<<77/88;8;;9///<<
@ATNG8:04983:01809
TATGGTAGCTCACGTACGTCACACGTACTCATTCGTTTCGGAAGAGACAGGTACGTTAATAGTTAATAGCGTACTTCTTTTTCTTGCTTTCGTGGTATTCTTGCTAGTTACACTAGCCATCCTTACTGCGCTTCGATTGTGTGCGTACTGCTGCAATATTGTTAACGTGAGTCTTGTAAAACCTTCTTTTTACGTTTACTCTCGTGTTAAAAATCTGAATTCTTCTAGAGTTCCTGATCTTCTGGATAGCGACGCGATATACTACCATCGTTCCTTCTGAGTCT
+
AAAB@BCB??BDDBBB?@?CCCCBBBBBCCBB@BCEL>CC@C?CCCCCCC?CCBBB<?<?BCB>C?CBAACCCCC?CCCCD3BB?BACD>BBCC@BBC@CC;;;BBBC@BBCCECCC?BBC?B?CCBBBBBC?BB@@<@>@>@@@BCBBBC@@@C@CAA?AF@C?AACCCFCCC?ABCCC<C?C?CBCCC2BBBEC9::DCCCC@@@=AAAA0A@@AC@C@CC@BBBCDDD?C?CCBCBB?@?AABCCCDCCCBBA@@CCDECCC?AACBD@C?C?CCCCBBAA
@ATNG8:04984:01792
GATGGTAGGTGCACATGATTGTATCCAGAAGATCAGGAACTCTAGAAGAATTCAGATTTTTAACACGAGAGTAAACGTTAAAAAGAAGGTTTTACAAGACTCACGTTTAACAATATTGCAGCAGTACGCACACAATCGAAGCGCAGTAAGGATGGCTAGTGTAACTAGCAAGAATACCACGAAAGCAAGAAAAAAGAAGTTACGCTATTAACTATTAACGTACCTGTCTCTTCCGAAACGATGAGTACAGAGAGTACGATATGTCTACCATCGTTCCTTCTGAGTCT
+
=:4;65=>5<BB@A@CAABBDCCBB>@@@=A@@@AA;@9??>445<4:98<6//------$-(---//38889;16//)/::;+<<:<7???0<65.59555<<555)47<<8=;:5:::<@@<<>@>><?;>;5499>:>=;::::;7?;9:95>:?=A??@>8984::533,7;718<<;=6=4444>>?B=(==633079A@==>5:5:;A@=A==<B;;6;AA::9?99+//919///7::888?;;;73739:7888::9=;7.6529917373=C9=;9;;
@ATNG8:04985:01823
GATGGTAGCTCGCTGATGATATCTCCAGAAGATCAGGAACTCTAGAAGAATTCAGATTTTTAACACGAGAGTAAACGTAAAAAGAAGGTTTTACAAGACTCACGTTAACAATATTGCAGCAGTACGCACACAATCGAAGCGCAGTAAGGATGGCTAGTGTAAACTAGCAAGAATACCACGAAAAGCAAGAAAAAAGAAGTACGCTATTAAACTATTAACGTACCTGTCTCTTCCGAAACGAATGAGTACTACTCTCAGAGACACACTACCATCGTTCCTTCTGAGCT
+
5:::=;5;AB=B>BBB@@0//9/0/49796:555<;5:3444888:677-3288833333$3,337888;;:::3436>===+667;9=>>2=<<6;;;99<=5///7;:+//:6889;;;;;;;;;;=B@@<ABAA=A<<<=000*/3:4505<<888433(3338893//(///06//333&333,3<====&==7=<<==:922+55(59:>5:49<A?A?B@?;>3308377?8?AA?BAABB999AA????BBB@@@?:;5222279757(/(/(//8667:
@ATNG8:04986:01811
GATGGTAGCAGACGTGACAGAGCGCCAGAAGATCAGGAACTCTAGAAGAATTCAGATTTTTAACACGAGAGTAAACGTAAAAAGAAGGTTTTACAAGACTCACGTTAACAATATTGCAGCAGTACGCACACAATCGAAGCGCAGTAAGGATGGCTAGTGTAACTAGCAAGAATACCACGAAAGCAAGAAAAAGAAGTACGCTATTAACTATTAACGTACCTGTCTCTTCCGAAACGAATGAGTACCTCTCAGACGCTCGTCCTACCATCGTTCCTTCTGAGTCT
+
889?7:9:>596=??>?>696CCCCABBB@BAAA;;6:;==>>:;@8@=>B?BBBBBCBB1B>AAAAABBBB@A9=7;;@@@,A@>B<A@@4>@@;?;9:9BB>C?B@ED?BBC@CCC::;CCCCCCDBBBC?B9;;?A@AAA@@@?C?A;<6;???;:9C?A?B?>?<?>=@BB>B=>=>88875<=>>>.??;?ABA::8?>1938===18188;BB=;;::9@?9><>??8?BA<?;3737>;?ABBBBBBBDCC@>><><;69:99?=@=A>BBBCBBBA
@ATNG8:04987:01813
GATGGTAGCTCACGTACGTCACACGTACTCATTCGTTTCGGAAGAGACAGGTACGTTAATAGTTAATAGCGTACTTCTTTTTCTTGCTTTCGTGGTATTCTTGCTAGTTACACTAGCCATCCTTACTGCGCTTCGATTGTGTGCGTACTGCTGCAATATTGTTAACGTGAGTCTTGTAAAACCTTCTTTTTACGTTTACTCTCGTGTTAAAAATCTGAATTCTTCTAGAGTTCCTGATCTTCTGGAGATACACATGATACTCTACCAACTCGTTCCTTCTGAGTCT
+
@;CD@BBABCBBB;;9<<@<AA:;9>>>>?@B=BA@@<AA<A@BCBCBBA?@B@00+0+0<<:6889:?BB@??@;999:9'9=8==>;1<BAA=AA@=??49:<<78,7<;<@=@>=:;;1818>>888==;?@AF<@A>>;;;;;=>>>:776)///(//(5.759968><<777=CD2A5;6:BBBC/AA9::19=<:;:<=<<9=AAA.<5559491794<?A;=;@=B=?>=>@@;9::1///6673///:366///664(.(...33.306169:9766-
@ATNG8:04991:01800
GATGGTAGTATAGAGCTCTACATAGTACTCATTCGTTTCGGAAGAGACAGGTACGTTAATAGTTAATAGCGTACTTCTTTTTCTTAGCTTTCGTGGTATTCTTGCTAGTTACACTAGCCATCCTTACTGCGCTTCGATTGTGTGCGTACTGCTGCAATATTGTTAACGTGAGTCTTGTAAAACCTTCTTTTTACGTTTACTCTCGTGTTAAAAATCTGAATTCTTCTAGAGTTCCTGATCTTCTGGTGTCTGATCTGTATCACTACCATCGTTCCTTCTGAGTCT
+
8::A@AABBDCBBCB:;9@@CCCCBCCBBBCC?AAED?DD@C@@@::9@?>ABA@@=A8:7:=4858B?A@@>8=877777$33,33:7=.7://+/9;49<979<A=B>A?@@AA>>;>@@=B;>>AA<;:A<@@AA:=;>>>>>>>AAAAA>??=>>>;>><@<@@@::;A@?:>>@@@5@;>888888(9@:;;1;:;;>==>??8====+<===A<@<@B=????>==9=6;;>?>=:>?@;@AA@??AAAA@@@@AA???A=A@@@@:<:=9<@>;=;?>
@ATNG8:04991:01814
GATGGTAGTGTGTCTCTGAGAGTAGTACTCATTCGTTTCGGAAGAGACAGGTACGTTAATAGTTAATAGCGTACTTCTTTTTCTTGCTTTCGTGGTATTCTTGCTAGTTACACTAGCCATCCTTACTGCGCTTCGATTGTGTGCGTTACTGCTGCAATATTGTTAACGCGAGTCTTGTAAAACCTTCTTTTTACGTTTACTCTCGTGTTAAAAATCTGATTCTTCTAGAGTTCCTGATCTTCTGGCTCTCGTAGACAGATACTACCATCGTTCCTTCTGAGTCT
+
:::>0566>>@BBBGDBA<AA?@?A==CCB@@:<000+0/393:<>666>9;;@A@4:29@99298999DDECCA>BAA@@,0/,/;<<5>>65059A;AB?AABBBD?BBCBAA?@=<99498@??;<<99.55::5<65/;;//)////7/444799939;3939:8844488288888+8475;;;;;+--888(----8//3::6<==='9:9---(--38;:8::=/3/3:878:4888.33;>>>;;;<<733888===488;37036?;@@B@?<==
@ATNG8:04992:01791
GATTAGTGTCAGTGCGCGTCGTCCAGAAGATCAGGAACTCTAGAAGAATTCAGATTTTTAACACGAGAGTAAACGTAAAAAGAAGGTTTTACAAGACTCACGTTAACAATATTGCAGCAGTACGCACACAATCGAAGCGCAGTAAGGATGGCTAGTGTAACTAGCAAGAATACCACGAAAGCAAGAAAAAGAAGTACGCTATTAACTATTAACGTACCTGTCTCTTCCGAAACGAATGAGTACACACTCTCATATGACACTACCATCGTTCCTTCTGAGTCT
+
BBB?BCCCCCC@@@BBCCBB@@@@BGCADECBBB;@;@BBBBCC@CC>B>ABBABBBB3B?CCCACAAABBC<BA@A@??0A@=B@CGC;CCC@CAABECCBB?B@CF@CAB?BBDCCBBCECDDDCCCC?CCCC?A@@@CBBB>B?BBB?BCCCBBBA=AA?CCA>BB>>>>=@@8892:?=?@A@AA2AC?B997BAAAA<@:==>>8=:=@CBB?BBBBBCB@B?BCC>CCC?BBABACCCCCCAABAAB@@CCAAAACC?CBBBB>A>A?BABBC989
@ATNG8:04995:01815
GATGGTAGTGTGTCTCTGAGAGTAGTACTCATTCGTTTCGGAAGAGACAGGTACGTTAATTAGTTAATAGCGTACTTCTTTTTCTTGCTTTCGTGGTATTCTTGCTAGTTACACTAGCCATCCTTACTGCGCTTCGATTGTGTGCGTACTGCTGCAATATTGTTAACGTGAGTCTTGTAAAACCTTCTTTTTACGTTTACTCTCGTGTTAAAAATCTGAATTCTTCTAGAGTTCCTGATCTTCTGGCTCTCGTAGACAGATACTACCATCGTTCCTTCTGAGTCT
+
A@BB=<=>;??D?GCCCGCCABACCDCDCCBA?AA@?9@@5;5;@@CCBB@BBBCC@C?B=@:;6:>@AAGCBDFC@CCCBB3A@=@CEC;;;;A5;:B=@B><A@BBC@CCDGBAAA?AAE@DADGGCB;;;?BCAA7;<CCBBBBA@@@C;;;?;;99;?@?C?BAA???@AB;@>@@@3@<@=ADEFE3CB;;;0;;;;;;;;:;4:=?=,=BAAA?B@DD@BCBBAAB=B?BCCCBB>@@A5;;;;;BBBBGCBBB:99@BC<?@999?C@C=??BBBBAB
@ATNG8:04995:01817
GATGGTAGATATATGCACGCTCTACCAGAAGATCAGGAACTCTAGAAGAATTCAGATTTTTAACACGAGAGTAACGTAAAAAGAAGGTTTTACAAGACTCACGTTAACAATATTGCAGCAGTACGCACACAATCGAAGCGCAGTAAGGATGGCTAGTGTAACTAGCAAGAATACCACGAAAGCAAGAAAAAGAAGTACGCTATTAACTATTAACGTACCTGTCTCTTCCGAAACGAATGAGTACTGTATCTATGTGTGCGCTACCATCGTTCCTTCTGAGTCT
+
:8996:8:::;<;;;;;==@@;555<@><8556====B?ABBB;::04404499733333$3399344=B?;?8335:<<<)<<7<7<<<0;;;9>=66666==:<0008</0)/9;7:;>===?CCCBBBACBCC=AAAAAABB=B9@00+0=<>>:992978:;;8<;6>::(/----(--/(/6966'685;33397722+216889)/)/.0;;67::::<<9=9;;?<;?;8854==8<==<;;<;333/6///669;;6977775;/5/52225668
@ATNG8:04996:01827
GATGGTAGGAGCGTCGCACACGTACTCATTCGTTTCGGAAGAGACAGGTACGTTAATAGTTAATAGCGTACTTCTTTTTCTTGCTTTCGTGGTATTCTTGCTAGTTACACTAGCCATCCTTACTGCGCTTCGATTGTGTGCGTACTGCTGCTATATTGTTAACGTGAGTCTTGTAAAACCTTCTTTTTACGTTTACTCTCGTGTTAAAAATCTGAATTCTTCTAGAGTTCCTGATCTTCTGGCGCTCTGTCACGTCTGCTACCATCGTTCCTTCTGAGTCT
+
@?BB<BBC?CCBBBCCCECBAACCCCCCD@BBCD>DD?C>BCCCCCC?CCBBA>A@BBCC@C?BACBBBB?=9=;<>?.?C?BBAC=BCCB?BBB>BB=889CBB@BAAACCCC<A?A?D=?@>>>888;ABAA;>>>??>AAAAAA>???AAA??:>A=B<??>>>?@@?:?;;;;1;9>9=====*<>:::/:888::A;;;:????/?A@@@=B:=>====@889:=7;;@@AA:>>>;>@@BC>>>ADDD@>>>=<<@<@@?AA<A;@;>?A>>==>
@ATNG8:04948:01840
GATGGTAGCTCGCTGATGATATCTCCAGAAGATTAGGAACTCTAGAAGAATTCAGATTTTTAACACGAGAGTAAACGTAAAAAGAAGGTTTTACAAGACTCACGTTAACAATATTGCAGCAGTACGCACACAATCGAAGCGCAGTAAGGATGGCTAGTGTAACTAGCAAGAATACCACGAAAGCAAGAAAAAGAAGTACGCTATTAACTATTAACGTACCTGTCTCTTCCGAAACGAATGAGTACACATCGTCGTGTCGTGCTACCATCGTTCCTTCTGAGTCT
+
49995:99::///9/55<@@BDFEF?AAB<@;;4;=:><>@;@@@B?@@>@AEBBDBCCC3C?BCB>?>AAAFE>?@9:999.7A=D?BBA6?<?9>?;9>99;=6=799196=19;8869;88799;67775///;56:9>>;;;:<7>/0,/88:????;@??8::?BB<>>D178655'222+28889*99577;AFEB>>9=8=8881:7::;9::A877>AA=A<AAA7?:949>>A=>>???AAABBAAAA9999<=<=8;899919:<8>>BCAA??
@ATNG8:04948:01858
GATGGTAGAGAGACTGTAGCGCACCCAGAAGATCAGGAACTCTAGAAGAATTCAGATTTTTAACACGAGAGTAAACGTAAAAAGAAGGTTTTACAAGACTCACGTTAACAATATTGCAGCAGTACGCACACAATCGAAGCGCAGTAAGGATGGCTAGTGTAATAGCAAGAATACCACGAAAAGCAAGAAAAAGAAGTACGCTATTAACTATTAACGTACCTGTCTCTTCCGAAACGAATGAGTACTATGTAGAGCTCTATACTACCATCGTTCCTTCTGAGTCT
+
:59D;DBABCCCBAAAACCDCBBBD>CBB?DDDCCC@C?AAACAAA=AA?B>@@@@@@@@2A?BBBBBBCBBBB>BBBBBBB5AD>C4:::.;CC?CCBAAA@00-0<B@=AAC@CCBBBBCCCECBBCDCC@CCAA?ABCFDCBB=B?BDD@CBBBCCCB>BBACC?BA?AAA<??8777(7=>9@ACCC3AB?A@@B==BBB@C@BCCB?B>AAACD>AABC>=>@B@BBA=BEE@@??BBCBBBBBBBCCCBBBCCCBBCCC@DDBAA?B@C?BAC?A>>>
@ATNG8:04949:01843
GATGGTAGTGTCAGTGCGCGTCGTCCAGAAGATCAGGAACTCTAGAAGAATTCAGATTTTTAACACGAGAGTAAACGTAAAAAGAAGGTTTTACAAGACTCACGTTAACAATATAGCAGCAGTACGCACACAATCGAAGCGCAGTAAGGATGGCTAGTGTAACTAGCAAGAATACCACGAAAGCAAGAAAAAGAAGTACGCTATTAACTATTAAACGTACCTGTCTCTTCCGAAACGAATGAGTACACATCGTCGTGTCGTGCTACCATCGTTCCTTCTGAGTCT
+
BBBD@BBBA@@CCB@BAAA@B>;;B?BGC@CCCB@@<@7;;CCEBB@CE=@>@??99999):=AABBBBBBCCB>BABCEEH5;;;;@CCF=CFMAABCCBBC;;9;?BE?CBBBBBACACBCCAAABBBBB?D>>>;>@AA@AA=9@>AAB@BBBBBBBB@BAAA@@<8838AA:>>?FD9?==8=>>>>/;<9@///:<<;<+/,/:::(//(/;B??<@@@@ABB?D@BBD=A::8:@AB???CB???A@AAABBB@@::9@@=@ABCC?B?B?BBBBBAAA
@ATNG8:04950:01842
GATGGTAGAGTACAGTGTAGTAGACCAGAAGATCAGGAACTCTAGAAGAATTCAGATTTTTAACACGAGAGTAAACGTAAAAAGAAGGTTTTACAAGACTCACGTTAACAATATTGCAGCAGTACGCACACAATCGATGCGCAGTAAGGATGGCTAGTGTAACTAGCAAGAATACCACGAAAGCAAGAAAAAGAAGTACGCTATTAACTATTAACGTACCTGTCTCTTCCGAAACGAATGAGTACACACTCTCATATGACACTACCATCGTTCCTTCTGAGTCT
+
DCCC@CCDDCBBCCCCCCCCCCBBB?BCC?CDDD@?>?>@?CCABC?CC?B?AA@>===;1>?BDBBBCAABBD>BBBBDCC5BB=B6;::6;DDBCBCCBDC@@?@@CC@BBC?CCB@BBDDCCBCCCCBC?CCCCA@@AABBBB>B?B>><>BCBBBCC?@@@AA@?AC?AAC?AA999+8::488889(7@8=788>AA@@<@=A=>><?<@@CBB@BDBBBBB@D?BBC=CDD?BBABBBBBCABBCCBBBCBBBCCCCDC?AAABC@C?C?BBCCBBAA
@ATNG8:04962:01870
GATGGTAGTATATCGCGTCGCTATCCAGAAGATCAGGAACTCTAGAAGAATTCATATTTTTAACACGAGAGTAAACGTAAAAAGAAGGTTTTACAAGACTCACGTTAACAATATTGCAGCAGTACGCACACAATCGAAGCGCAGTATGGATGGCTAGTGTAACTAGCAAGAATACCACGAAAGCAAGAAAAAGAAGTACGCTATTAACTATTAACGTACCTGTCTCTTCCGAAACGAATGAGTACATAGATATACGTATAGCTACCATCGTTCCTTCTGAGTCT
+
@<@B@CBBBCBCCCCDCCCCCCCCC@CCD@AAACCEAJACCEBBCE@CC@BACA?::;;;);=BBBCCC>>665)5?94444$4;7;.555&5<>9?>@@@>@CC@C@BB@CJJ@BCBBDGCCCABBBCCCD@CCCC?CCCBBCBCBA>A:959AAAABBC@BBCBBC@BB?B>=499777(255.7;<>>.9=6;///=>DAB;>8887A2859?BAA?A;9:ABC?B?ACC>CCC?AAABCCAAABBBBBCBBBC??@A>>>@<@???B?C?C?CBBBB>::
@ATNG8:04969:01869
GATGGTAGAGTACAGTGTAGTAGACCAGAAGATCAGGAACTCTAGAAGAATTCAGATTTTTAACACGAGAGTAAACGTAAAAAGAAGGTTTTACAAGACTCACGTTAACAATATTGCAGCAGTACGCACACAATCGAAGCGCAGTAAGGATGGCTAGTGTAACTAGCAAGAATACCACGAAAGCAAGAAAAAGAAGTACGCTATTAACTATTAACGTACCTGTCTCTTCCGAAACGAATGAGTACTGTATCTATGTGTGCGCTACCATCGTTCCTTCTGAGTCT
+
A@BB@C??ACCCFCBCCBGDCCBBBABBB@CBB@:;:;@CCC@@?D@DE?B@BAA99999(9>@ABBBBCB??=3<<:;;;;*;B?D=BBB9BCC@BCCBBDB;:7<?AB?BBB?BBCBCBDDCCBBBBBBC@CBBB?AACCBBBB>C@C?@>@BBBBCCC?BBBCCB?AA>ADC@CC???8<<<899::9(9A;@99:CB@@?=C=AAAA<A=AACBB>ACB@@@B@C?CBG>CCC@ACBCDBCBBBBBBAAABBCBBBBBB==:=>>>A<A<A7;;>>>>GA
@ATNG8:04972:01872
GATGGTAGTAGTACACTAGTCATACCAGAAGATCAGGAACTCTAGAAGAATTCAGATTTTTAACACGAGAGTAAACGTAAAAAGAAGGTTTTACAAGACTCACGTTAACAATATTGCAGCAGTACGCACACAATCGAAGCGCAGTAAGGATGGCTAGTGTAACTAGCAAGAATACCACGAAAGCAAGAAAAAGAAGTACGCTATTAACTATTAACGTACCTGTCTCTTCCGAAACGAATGAGTACTATAGACTATCTGAGACTACCATCGTTCCTTCTGAGTCT
+
@A@@=@BBBCCBBC>>@CBBBB;9;?B@@?ABCCBB@CACBCBBBC@CC@C@BA@>@?@@0@?CBBABBCC@??9?AAAABB2AA<A5;;;.;BB>BCCCCCCCB@C?CD?BAB>A@BBBBCDDDCABACBC@BBBB@BCBB?@??9@=A@@<@BAAACBB?AAABCB?BE?989299=><8???<?EEHD2CC?C@?;?A>>><><?@@@:>:<ACAA?ABAAABB?C?CDD=CAA>BCCEA@ABDDCBAAACCBBBBBBCCCC?CCCBC?B?C@CBBBCBBB
@ATNG8:04975:01831
GATGGTAGTATATCGCGTCGCTATCCAGAAGATCAGGACTCTAGAAGAATTCAGATTTTTAACACGAGAGTAAACGTAAAAAGAAGGTTTTACAAGACTCACGTTAACAATATTGCAGCAGTACGCACACAATCGAAGCGCAGTAAGGATGGCTAGTGTAACTAGCAAGAATACCACGAAAGCAAGAAAAAGAAGTACGCTATTAACTATTAACGTACCTGTCTCTTCCGAAACGAATGAGTACTATAGACTATCTGAGACTACCATCGTTCCTTCTGAGTCT
+
7::@<@A@BBBBCCCCAAAGCCCCD?BBB?BBCCCCAECBBBBBB@CC@D?BB@;;;;;);=@@ACCAAA?@?6<>??>>=,>?:?29::*9BC=AAAB@BB;;;;@CB@CBC?BCBCBBBBCCBBBEBBB?BBDD?A@CBCDBB>C>BCB?CBBCCBBB?BABBCD?BB?>>??BBBBB:??A=@@@@@2@A=A::9BBB>>;>=AAAB<?;?ADCC@BBBCACA?C=A@D>BBB?AAAABBBCCCCCCAABBDCBBABBBBB?BAAAC@C?B@BBBBBBBB
@ATNG8:04975:01861
GATGGTAGAGAGACTGTAGCGCACCCAGAAGATCAGGAACTCTAGAAGAATTCAGATTTTAACACGAGAGTAAACGTAAAAGAAGGTTTTACAAGACTCACGTTAACAATATTGCAGCAGTACGCACACAATCGAAGCGCAGTAAGGATGGCTAGTGTAACTAGCAAGAATACCACGAAAGCAAGAAAAAGAAGTACGCTATTAACTATTAACGTACCTGTCTCTTCCGAAACGAATGAGTACTGCGTCTCACTCTCGCCTACCATCGTTCCTTCTGAGTCT
+
8:CD@CCBCCBCBDCCCECCCD99:8;CB?CBAA?>;?=@@ABBBC?CB?B?>;<8878*9<ABCAAABCAA?8<?9;;;.9C>A;@AA9BDIAGICCCDGBA?A@CC@CCC?CCCABBBBBECCCCCBB>BCCE?AABBBA@B;@;@997:CBCCCCB?BAAABB@BC>BBB<@>BBB;???:?@@@A2@C?A>??B@@:;7:=AA@@<><>@BBB@BBABBCB@B@BBB<BBB?BCCCBBABBBBAAACABBBBCAA>AEE@BAAAC@C?C?BBBBB?>=
@ATNG8:04975:01877
GATGGTAGGACGAGCGTCTGAGAGGTACTCATTCGTTTCGGAAGAGACAGGTACGTTAATAGTTAATAGCGTACTTCTTTTTCTTGCTTTCGTGGTATTCTTGCTAGTTACACTAGCCATCCTTACTGCGCTTCGATTGTGTGCGTACTGCTGCAATATTGTTAACGTGAGTCTTGTAAACCTTCTTTTACGTTTACTCTCGTGTTAAAAATCTGAATTCTTCTAGAGTTCCTGATCTTCTGGGCAGACTCTCACACGCCTACCATCGTTCCTTCTGAGTCT
+
=>?@>ACC?CCBCB@<ACCBDCCC@BABBB;;:;BBD>BB?B@CCCCCCC>A@@@@4:7;ABC@H@CIDDCJICC>;;:::*;B?BCCI@BBBB=B@B?BD?BAACCCAFHCCCCCC@BBC?B?BCCCAABC@CCCE@CCB;;;;:;@@@B@@@B?BBB@@@=@>AABBDBCBC>A;;;0;=A=;;<<.;A>>@6;;CBBBBAAA4;;::':=>??9?;@@<@CCBCBB@B@DCBBCC@CCCE>CECBBCCBBBBBBEC?CBA7;;<<B?B>B@BCCCBCBB
@ATNG8:04983:01855
GATGGTAGCTCGCTGATGATATCTCCAGAAGATCAGGAACTCTAGAAGAATTCAGATTTTTAACACGAGAGTAAACGTAAAAAGAAGGTTTTACAAGACTCACGTTAACAATATTGCAGCAGTACGCACACAATCGAAGCGCAGTAAGGATGGCTAGTGTAACTAGCAAGAATACCACGAAAGCAAGAAAAAGAAGTACGCTATTAACTATTAACGTACCTGTCTCTTCCGAAACGAATGAGTACTGTATCTATGTGTGCGCTACCATCGTTCCTTCTGAGTCT
+
?C>?>A?@;?@>>666@DDCCCCEC=9:69<99;9:5:7;?CBBBC=???B=9::<<<<;)76<;474??;=?@8>?;;;;;':?<?4999&555.6>>BCCC@A:@:00,0@=,00BCEDCCCJCCCBBAD@CCBB?ABBBBBCC@C@C::7;CBBCBCC@BBB@@@?AE?99:>AACCC>BBA?BDDDD3BB????BC>>BB<?<?>==5;4;=BBB@CCBCBAA=?=@CE>FCC@::9AABBBBBCBB>>?AAAABCBBB>>:=AB>>;>6;5;:;;::::
@ATNG8:04985:01866
GATGGTAGCGCATATAGCGCAGCCCAGAAGATCAGGAACTCTAGAAGAATTCAGATTTTTAACACGAGAGTAAACGTAAAAAGAAGGTTTTACAAGACTCACGTTAACAATATTGCAGCAGTACGCACACAATCGAAGCGCAGTAAGGATGGCTAGTGTAACTAGCAAGAATACCACGAAAGCAAGAAAAAGAATTACGCTATTAACTATTAACGTACCTGTCTCTTCCGAAACGAATGAGTACGTGTGCGACGTGTCTCCTACCATCGTTCCTTCTGAGTCT
+
CCCC@EA?ABDDBBBCCBBBCCBB>BDD?CBBBAA?A@CBB@?AC?BC?B?AAABBBBB3B?CCCCCAAABBB<BBACCCC1DC@C@BBB9BDD@D@C@CCDDC?B?BB@BCC?AAAABBCCCCCCCCCCC@DDBB?BBBBBBBB>C@CCB?BCCBBBCA?BCBBBB>BB=BBA499899*9==9?AAA@3AA;><>>FCAAB6657>>>8>:=@CBB?ACA@@BB?B?BDD@B??=?BBBBCCCBBAAABBBBBCB@@A<???<AAAAC?B?B?CCDBBAAA
@ATNG8:04989:01845
GATGGTAGTGTCATATGAGAGTGTGTACTCATTCGTTTCGGAAGAGACAGGTACGTTATAGTTAATAGCGTACTTCTTTTTCTTGCTTTCGTGGTATTCTTGCTAGTTACACTAGCCATCCTTACTGCGCTTCGATTGTGTGCGTACTGCTGCAATATTGTTAACGTGAGTCTTGTAAAACCTTCTTTTTACGTTTACTCTCGTGTTAAAAATCTGAATTCTTCTAGAGTTCCTGATCTTCTGGTAGAGCGTGCATATATCTACCATCGTTCCTTCTGAGTCT
+
@@?A>BDBBCDDAABBBCGCDCCCBCCCCCBB<@99:0;A5;8;CCCBCC@CCBBDAEBC@A>A@CED;:;CBB=@@@@@,@B=@@CD=<495.55>7<A9<A;CBB@BCGEECBC?BACAC@DC;<;BBD?CCCC?A@CBBAAABBA@@BBAB@CCEABB>B>@@@ABCCBA>@;;;;.;=@=;;;;;*;CDEM<B@BCCDCBBDAGCGC3CAA@A<A>CC>AABCCA@?A@CBBB@@=@BB@BCAAAC<;;;;@BBCCAA@B@A;;:;=@<@=@CCCCC;;
@ATNG8:04992:01853
GATGGTAGTGTCATATGAGAGTGTGTACTCATTCGTTTCGGAAGAGACAGGTACGTTAATAGTTAATAGCGTACTTCTTTTTCTTGCTTTCGTGGTATTCTTGCTAGTTACACTAGCCATCCTTACTGCGCTTCGATTGTGTGCGTACTGCTGCAATATTGTTAACGTGAGTCTTGTAAAACCTTCTTTTTACGTTTACTCTCGTGTTAAAAATCTGAATTCTTCTAGAGTTCCTGATCTTCTGGGATGTGTGCGCAGTGCCTACCATCGTTCCTTCTGAGTCT
+
@@AG@BCBBBBBCCCCCCGDCCBCCBCCCCBB@BBCC>CE@C@BDCCCCFACCCBB?B?CCCD?B@CCCDC@@@C@DCDDD5BB@BBBB;AA@@>@CB?BC9;:ABBCACCCCCCCC?CAA<A?ABBCBBBD@CCDD?BBBBDAAACBBBCBBCC@C@@>@C?B?@??AAACBB>ACDDD;E@C<;;;;;*;@AAB=BBBBCECBBB5;<;<*<@@@A7;7<D?CCBBBAA@D@BBBCCC?BCCG>C;;:ABBBCDCCBBE@BBC?A@@BC@CAC?CCCGDC;;
@ATNG8:04992:01857
GATGGTAGCGCACACATAGATACAGTACTCATTCGTTTCGGAAGAGACAGGTACGTTAATAGTTAATAGCGTACTTCTTTTTCTTGCTTTCGTGGTATTCTTGCTAGTTACACTAGCCATCCTTACTGCGCTTCGATTGTGTGCGTACTGCTGCAATATTGTTAACGTGAGTCTTGTAAACCTTCTTTTTACGTTTACTCTCGTGTTAAAAATCTGAATTCTTCTAGAGTTCCTGATCTTCTGGGGATACACATGATACTCTACCATCGTTCCTTCTGAGTCT
+
95<>8=?@@AABD;;<CCJC:::;;;;;<<<;7;444)49497566=;A;AC==BC@C<@>95058<;<?<654;644444$4:7;;<>8C>AA?BAB>AA?@;9995.5659<<>><=B@AE@BABBAAABACCCC?AABACD;;;A;;;@@;;4:9929><@9A>A@??@@@=@999446;65999:'999995;>@@@999@@29999(55555.59>?;@CBB@9949;?459===<?@@@49699@B;;9@@999BBBC?DBBBF@C@C@:;9@==00
@ATNG8:04993:01853
GATGGTAGGTGCACATGAGTGTATCCAGAAGATCAGGAACTCTAGAAGAATTCAGATTTTTAACACGAGAGTAAACGTAAAAAGAAGGTTTTACAAGACTCACGTTAACAATATTGCAGCAGTACGCACACAATCGAAGCGCAGTAAGGATGGCTAGTGTAACTAGCAAGAATACCACGAAAGCAAGAAAAAGAAGTACGCTATTAACTATTAACGTACCTGTCTCTTCCGAAACGAATGAGTACTGCGTCTCACTCTCGCCTACCATCGTTCCTTCTGAGTCT
+
AABE@DCC@BCCBCDCBCCAABBBD@CCC?BAAC:97:=@@CBBBC?@@=@?ABB@@@@@1@@DCCCEBBCDEE>C:9;CCC3BB>B4;;;6;AB@DBBBCCBBB=@=@A>ABD@BBA@BBCBCCBCCCBBB@CBBB?BBBBBBBB?B@CBA?ACCCBBBB?BBBBBB?BB>BBB8<<999*9??;::::9(9B?A9::BBBBA7;6;>=>5;5;<BBB?BB@@@BB?B@ECC=B:;:;BBBBBBBABBBBBCBBBBBCCB@BCC@BBBBC@C@B?BCEBBB@@
@ATNG8:04993:01862
GATGGTAGCTATACGTATATCTATGTACTCATTCGTTTCGGAAGAGACAGGTACGTTAATAGTTAATAGCGTACTTCTTTTTCTTGCATTTCGTTGGTATTCTTGCTAGTTACACTAGCCATCCTTACTGCGCTTCGATTGTGTGCGTACTGCTGCAATATTGTTAACGTGAGTCTTGTAAAACCTTCTTTTTACGTTTAACTCTCGTGTTAAAAATCTGAATTCTTCTAGAGTTCCTGATCTTCTGGCTCTCGTAGACAGATACTACCATCGTTCCTTCTGAGTCT
+
889:;?A@AA=>@@ABBBBCFCCBBBAAAAAA=ACCC>A@=@=;;9?A@A9A<998)/)//8839:;:===<<>?5>A=A=+:;98/--8/7--+/67776<B9794=<<7B@BBBCBC?BBA<A:>=<<=888;@>>>;@BBB>;;;@AAA==;8806571592828@;=;=@=</55656'54:466666'57999/95::755??AA;9;;;+9///8(/(577<=>=>>>;@;AA>;;=666>=E;;;;;@?>???@;;;==;;5;;;>?:?7;7;@AAA@@:
@ATNG8:04994:01860
GATGGTAGTATATCGTGTCGCTATCCAGAAGATCAGGAACTCTAGAAGAATTCAGATTTTTAACACGAGAGTAAACGTAAAAAGAAGGTTTTACAAGACTCACGTTAACAATATTGCAGCAGTACGCACACAATCGAAGCGCAGTAAGGATGGCTAGTGTAACTAGCAAGAATACCACGAAAGCAAGAAAAAGAAGTACGCTATTAACTAGTAACGTACCTGTCTCTTCCGAAACGAATGAGTACTATAGACTATCTGAGACTACCATCGTTCCTTCTGAGTCT
+
95:E@CCCCBCBCCCBCDCBBBCDDACCC@CBBAAB>A=@@BBCCB?CC@C@BBA==;==.><@BBBBCBBBBC<CBAAAAA0A@>A5;;:.;BB?CCDCDDD@@<@?BB@BDD@BB@ABCCBCCCCCCC@?<@D@@?BBBBCCBC?E@C@?>ACGAAACD?CCABBB?BB@BCC<???=>5<<<899::9(9@;@999B>A@A<?=?>>??@<?ACCC@BBCBB@>9?>?<<9?@@=ACBCCCBBBBCBB???ECBCAAABBBC?CAAAD@B?B>A@CAAAAA
@ATNG8:04997:01844
GATGGTAGCACGAGTCACTCATATCCAGAAGATCAGGAACTCTAGAAGAATTCAGATTTTTAACACGAGAGTAAACGTAAAAAGAAGGTTTTACAAGACTCACGTTAACAATATTGCAGCAGTACGCACACAATCGAAGCGCAGTAAGGATGGCTAGTGTAACTAGCAAGAATACCACGAAAGCAAGAAAAAGAAGTACGCTATTAACTATTAACGTACCTGTCTCTTCCGAAACGAATGAGTACAGAGATACGATTTGTCTACCATCGTTCCTTCTGAGTACT
+
:89@;0/55=AA<<;;;;;;:==<<855549<9<7>)0)/977;;>:>@;>9@@;94449$4889?>==837<<53344<<=)<<5:.555&5995;////999;5;)//)/9939:<<@?;;>>BABB;:::@@>>8>>::9BBB?D=@;;6:>A@A:9;@::9??>9>A;>?:277333(3396;=BBB1@@8=@?7742534;49668)/).3=>>;@=;:8883828;;59::8=89999BABAB=<<;888818:::::7<<;;=6:59277//....3
@ATNG8:04952:01897
GATGGTAGTGCGTGAGAGATAGACCCAGAAGATCAGGAACTCTAGAAGAATTCAGATTTTTAACACGAGAGTAAACGTAAAAAGAAGGTTTTACAAGACTCACGTTAACAATATTGCAGCAGTACGCACACAATCGAAGCGCAGTAAGGATGGCTAGTGTAACTAGCAAGAATACCACGAAAGCAAGAAAAAGAAGTACGCTATTAACTATTAACGTACCTGTCTCTTCCGAAACGAATGAGTACGTGTTACGTACGTGAGCTACCATCGTTCCTTCTGAGTCT
+
BBBB?BB<<:555<<==BA?9@95:)5::7===B?A?@@A<<665?:?>>B?BBB@@<;;)=273378773778/88;=>>>+>>:A7@>>4=;;4;;595;;//,/6:;7=<?7<?BCA@ABBBBBA<;;B@C;;;@CDCCCB;;7;?BBC?B;<;;;@A?DCBBAA>??=?BC=A@A@A277;5;<<<=,<A:>>>@A@@B@=A<A@??=@;>>CA@=@CB@AAC@C@BCE>CBB>??AFCBBABBB@CB@@?ABCCCC>>@@=?@?@@<@;?5;;;;ABH@
@ATNG8:04955:01890
GATGGTAGGACGAGCGTCTGAGAGGTACTCATTCGTTTCGGAAGAGACAGGTACGTTAATAGTTAATAGCGTACTTCTTTTTCTTGCTTTCGTGGTATTCTTGCTAGTTACACTAGCCATCCTTACTGCGCTTCGATTGTGTGCGTACTGCTGCAATATTGTTAACGTGAGTCTTGTAAAACCTTCTTTTTACGTTTACTCTCGTGTTAAAAATCTGAATTCTTCTAGAGTTCCTGATCTTCTGGCGCTCTGTCACGTCTGCTACCATCGTTCCTTCTGAGTCT
+
;;@B@CCC@DC@AABBBABACCAA?ABBBCAA>ABBC>CC@C?CBBBCCCAAABAA>AADBBB?C@CCCCCCCCD>:;;::*;:5;BDD=CCCC@CBC?CA?BBCDGF@CCBBBFEE?BBC@D?CCAAABBC@CCCD?CAAADBA@CBCBC@A?B?BCB@BB?B?BBCBBCC@@=@BAAB9B=B;:;:::*;AABE=A@DCCCIFCC@CCCC3C;;;C?C@CC?A@@BCCC@C@BBBCBD>A@CACCCCAABBBBBBBB@@@@BD=A@BDC@C@D@BBAABBBB
@ATNG8:04955:01907
GATGGTAGTATATCGCGTCGCTATCCAGAAGATCAGGAACTCTAGAAGAATTCAGATTTTTAACACGAGAGTAAACGTAAAAAGAAGGTTTTACAAGACTCACGTTAACAATATTGCAGCAGTACGCACACAATCGAAGCGCAGTAAGGATGGCTAGTGTAACTAGCAAGAATACCACTAAAGCAAGAATAAGAAGTACGCTATTAACTATTAACGTACCTGTCTCTTCCGAAACGAATGAGTACACATCGTCGTGTCGTGCTACCATCGTTCCTTCTGAGTCT
+
89:C?C==@@BCBDCCCCCCCBBEE@BAB?BBBCCC@IAGCCBBBB?BB?B?A@@@@@@@1@?CBBACBCCCCC=??<;;;;*;B>C5;;;*9BD@DFCCAA@;;6;?AA?BCC@CDDDBBCCCCCCCCDCD@DCCC@BABAEBBB?B?B@@=ADBABCCB?BBCBCB@BB????8<<<<<5>@@;@B?BB?BB?>>AB@@BCC@C@CCCD@C@AA@::6:?@AABB@B?BBD?ACA>9::ADDBBBBB???DEA@<;;BBAEBB?CBBBC?C?C?AAABCCCC
@ATNG8:04959:01883
GATGGTAGCTCGCTGATGATATCTCCAGAAGATCAGGAACTCTAGAAGAATTCAGATTTTTAACACGAGAGTAAACGTAAAAAGAAGGTTTTACAAGACTCACGTTAACAATATTGCAGCAGTACGCACACAATCGAAGCGCAGTAAGGATGGCTAGTGTAACTAGCAAGAATACCACGAAAGCAAGAAAAAGAAGTACGCTATTAACTATTAACGTACCTGTCTCTTCCGAAACGAATGAGTACTGTATCTATGTGTGCGCTACCATCGTTCCTTCTGAGTCT
+
445C;;@@B:;6CBB;::@;;;;A@6;>@:;A@ABB=?:></0///)/81:6:333<<<<);28@?ABBBA@AA8????<<<+:<7<.555&59949@996965@9B899?@AA6995;<@566=<99==5924<9:7;<;=<<581/5>00,0>>>?;>D?CBBBAA>AB?AA@577?=<3<4/+/::9>,//*/99:<7668.5.29883;5;=996<@@@@A<<:=>@AA:?9958877;;;=?@@BB@@@><8<<<;?A=616///716(/(/67:9555
@ATNG8:04963:01903
GATGGTAGCAGACGTGACAGAGCGCCAGAAGATCAGGAACTCTAGAAGAATTCATATTTTTACACGAGAGTAAACGTAAAAAGAAGGTTTTACAAGACTCACGTTAACAATATTGCAGCAGTACGCACACAATCGAAGCGCAGTAAGGATGGCTAGTGTAACTAGCAAGAATACCACGAAAGCAAGAAAAAGAAGTACGCTATTAACTATTAACGTACCTGTCTCTTCCGAAACGAATGAGTACTATGTAGAGCTCTATACTTCCATCGTTACCTTCTGAGTCT
+
7::<@A?FDB=B==@>>>@>@@@9945==9>=ABCB@B@CCB???G@AA>A=??DDBDDD2AACBCBBB@?@<:??@CCCC5CD@B@CED;DDFABBCCCEC;:8:?AA?BBB@AACCCDBBCCGCCDDCC@CCCB?BAA@@@A@<@;@::6;ABAAEED?AAABBA?CC?CCC=AACDD>A??=??>>@.=@9>000@7;;B=C=B@>>:>:>CEEF@BBA@@@@>??A@A;@::6:?>ABAA9999::9;=<77.-----(-023555+22.5.55765555
@ATNG8:04967:01899
GATGGTAGTGTGTCTCTGAGAGTAGTACTCATTCGTTTCGGAAGAGACAGGTACGTTAATAGTTAATAGCGTACTTCTTTTCTTGCTTTCGTGGTATTCTTGCTAGTTACACTAGCCATCCTTACTGCGCTTCGATTGTGTGCGTACTGCTGCAATATTGTTAACGTGAGTCTTGTAAAACCTTCTTTTACGTTTACTCTCGTGTTAAAAATCTGAATTCTTCTAGAGTTCCTGATCTTCTGGACAGAGTGTGCAGATACTACCATCGTTCCTTCTGAGTCT
+
4:9:5;>CEBBCCDBBBDBBBB;;;GBCBCCA?ACBC>CC@C?CBBBCDD?CCCAA>BADBCC?@>ADHCCCCB@;;;;;-9B=B@BC=BB;;9:BD?BC?BABBBB@BBEEDCAA?ACD?C?ABBCCCAA>@CBB>AACCAABDDCCCCC@?@?B@@<@A=@?BCBCCCCAA;@::::.;;@=;;;;.;DCCC>AACCCCDDGEACCCC3BAAAC@B?BC@CCCCCCC@C@CBBBBB@CAB@BCCCCCCCDBABCBBBBCCC@BBAACADAC?BBCCCDBD
@ATNG8:04986:01917
GATGGTAGTGTGTCTCTGAGAGTAGTACTCATTCGTTTCGGAAGAGACAGGTACGTTAATAGTTAATCGTACTTCTTTTTCTTGCTTTCGTGGTATTCTTGCTAGTTACACTAGCCATCCTTACTGCGCTTCGATTGTGTGCGTACTGCTGCAATATTGTTAACGTGAGTCTTGTAAAACCTTCTTTTTACGTTTTACTCTCGTGTTAAAAATCTGAATTCTTCTAGAGTTCCTGATCTTCTGGTCTACTACACTGTACTCTACCATGTTCCTTCTGAGTCT
+
;ABG755@555A<@<>6;6CCCA@>?A000==6<9993:@9@?BBBBBCC?@@@BB?CACCBD@C9;;:B???999:99$:;49BCB9C@@>=@@A=AB?BBBBAA?BBCCCDCD?ABB?B?BBEBAB::59??=39999<=888;AA@867A<>>B=AA:=6778==AAAA=B;;;;/:18065555'566565'//5/.....2+2666'6222627289399:977725058?;<<-//53898>=====///7566?>>D<=<<@5:4::>=>AA===
@ATNG8:04987:01895
GATGGTAGTGATAAGATCAGACACCAGAAGATCGAACTCTAGAAGAATTCAGATTTTTAACACGAGAGTAAACGTAAAAAGAAGGTTTTACAAGACTCACGTTAACAATATTGCAGCAGTACGCACACAATCGAAGCGCAGTAAGGATGGCTAGTGTAACTAGCAAGAATACCACGAAAGCAAGAAAAAGAAGTACGCTATTAACTATTAACGTACCTGTCTCTTCCGAAACGAATGAGTACTATGTAGAGCTCTATACTACCATCGTTCCTTCTGAGTCT
+
<<<B?B===CCCF@@@@CCCFDCCACCC?CCBAAA@CCCDDDD@BB?B@BBB@A@AB2A?C999BBBCCCD>AABBAAA2@@<A=AAA9@CD@BABBFHCCB?B@CC?CCC@BBACCCCCBCCFCBBBC@DA@@<@A@@@ABA>C@C@@=@BBBADBB?BAAADB?BB?BAB?CCBBA8::949?DBC3BB?A@???A>AA=B=AA?@<?688BBB>@@@@AAB=?=?GF>CCC?@@?BBB??@CBBBBBBBC@@@;;;;AB=A@>AA=D;?9==CBAA@@
@ATNG8:04987:01910
GATGGTAGTGTCATATGAGAGTGTGTACTCATTCGTTTCGGAAGAGACATGTACGTTAATAGTTAATAGCGTACTTCTTTTTCTTGCTTTCGTGGTATTCTTGCTAGTTACACTAGCCATCCTTACTGCGCTTCGATTGTGTGCGTACTGCTGCAATATTGTTAACGTGAGTCTTGTAAAACCTTCTTTTTACGTTTACTCTCGTGTTAAAAATCTGAATTCTTCTAGAGTTCCTGATCTTCTGGGATGTGTGCGCAGTGCCTACCATCGTTCCTTCTGAGTCT
+
BBBB?BCBBBCCBCBCCCDEBBBDBBBCCDAA?ACCC>CC?C?BBCCCCCBBECBB@B@BBBB?B@BBBBBBCCC@BBBBB1BF?CBBC=BCAA?BBA=AB9;:@DA@=@BCBCCDC@CCC@C@BDBCBCCC?BBBA=@@@>@?A@BA@ABBBBA?B;;:;C@CACCBBBCC@@<@@?@?8?=?=>???>,=B??A<BCCBCCC@@@<@@@@0@ABBB@BADD@CCCCCCC@C@CCBBBD?B@>>3>000@@@BCBCBBBC?CBB>CBBBB>B@B@BDDCCCCC
@ATNG8:04992:01915
GATTAGCTATACGTATATCTATGTACTCATTCGTTTCGAAGAGACAGGTACGTTAATTAGTTAATAGCGTACTTCTTTTTCTTAGCTTTCTGTGGTATTCTTGCTAGTTACACTAGCCATCCTTACTGCGCTTCGATTGTGTGCGTACTGCTGCAATATTGTTAACGTGAGTCTTGTAAAACCTTCTTTTTACGTTTACTCTCGTGTTAAAAATCTGAATTCGTCTAGAGTTCCTGATCTTCTGGCTCTCGTTGACAGATACTACCATCGTTCCTTCTGAGTCT
+
@;A@@@?;;@BBB=CDCBBBJAAB;;;<<C@BCBD=CBA=AC@B@@@=@@>><:@+0)//0)/6::<BAAAAB???:::)@=0//;;;5//7:=7::<6:>=???>;;5;==888AA<>>D8<89;;;;;;?;@@@A<@AAA@??@AA@@>=;;;5;;=:>@=D=CC>;;:=88166888,89=888888(68665.5.....755929><=*>877<29288>AAB;:;==E<@;;;>>:>>C:?>A@AAC=::::@@BBBBBB?B@@@A>B5<7;BBBBB;;
@ATNG8:04997:01914
GATGGTAGTAGTACACTAGTCATACCAGAAGATCAGGAACTCTAGAAGAATTCAGATTTTTAACACGAGAGTAAACGTAAAAAGAAGGTTTTACAAGACTCACGTTAACAATATTGCAGCAGTACGCACACAATCGAAGCGCAGTAAGGATGGCTAGTGTAACTAGCAAGAATACCACGAAAGCAAGAAAAAGGAGTACGCTATTAACTATTAACGTACCTGTCTCTTCCGAAACGAATGAGTACACATCGTCGTGTCGTGCTACCATCGTTCCTTCTGAGTCT
+
>CDB@BBCBBBBCCD>CCFGCCCCC@CBC?CDBAAB?B@CCFCCCC@CC@C?AAA:;:;:);>@@DCBBACCCD<??@@@@@1@D>C6;:;6;BB?CDGCECDDC?C@CD@BBB>@?BBBBBBDCBBBCCBA=AA?>:@A@@@A??<@@DCC?BCCCCBBA=AACACA?BB>BBA=AA999,9>>;99:::(9;?ABBBBAA;;8;<@???7:5:=A@@<@AAAABB?C?CBE>CBB>@@BBCBBBBBBBBBBCCBBBCBBBBBB@BBBBB?B?B?CCBBBB??
@ATNG8:04998:01326
GATGGTAGTGTGTCTCTGAGAGTAGTACTCATTCGTTTCGGAAGAGACAGGTACGTTAATAGTTAATAGCGTACTTCTTTTCTTGCTTTCGTGGTATTCTTGCTAGTTACACTAGCCATCCTTACTGCGCTTCGATTGTGTGCGTACTGCTGCAATATTGTTAACGTGAGTCTTGTAAAACCTTCTTTTTACGTTTACTCTCGTGTTAAAAATCTGAATTCTTCTAGAGTTCCTGATCTTCTGGTATGACTAGTGTACTACTACATCGTTCCTTCTGAGTCT
+
;;BE@FBBBABABC@>696A@BCCCBBBA;;;?@??D=AA=@>@@@@BBD?;;;BB=@@CCBB7;5:A?@@555;.5555&59.55>>29;55.55>;>C?AB@BBB?BBDGHCDBACBF@EABB;;;;<BABBBC@CECGGC;;;BAABCA@@@C@@=@B=@5;;@@@@CBB>B;;;;.;=A=;;;;;*;:AAD:@@ABABBBBA=@@@@1@A@@B9?;;;5;AB;;;@=A?BCEEDD@BBB@BBBBBBBBCCCBBCCCCCBBCBAAA4:4;5;?@@BA;:
@ATNG8:05005:01315
GATGGTAGACATATCGTACTCTCTGTACTCATTCGTTTCGGAAGGGACAGGTACGTTAATAGTTAATAGCGTACTTCTTTTTCTTGCTTTCGTGGTATTCTTGCTAGTTACACTAGCCATCCTTACTGCGCTTCGATTGTGTGCGTACTGCTGCAATATTGTTAACGTGAGTCTTGTAAAACCTTCTTTTTACGTTTACTCTGTGTTAAAAATCTGAATTCTTCTAGAGTTCCTGATCTTCTGGCGCTCTGTCACGTCTGCTACCATCGTTCCTTCTGAGTCT
+
A;?A@CBCCCDBBBCCCCCDGBBBCDDFJEA@?@BEE?BB?B?BB>BCCC?BBBDC@DFCCAA?A=ACCCCCCBA>:;;;;$:?5???A=BCBB?@@C@BB@@@@CCC@CCCBAA@@=@BB?B?AAAAA?>?=ABAA?BBB???@@AAAAA??=<:<==9<9472999:>>?;;7;@BBB5A=D=?@@@@.>><<@2966///<:=8=BAA/@>=>><A8::49<;:::>:><BC@>>>:==>;>???>>===>>>>::;==??7;<C=<7<,/,/====AAA
@ATNG8:05006:01316
GATGGTAGAGTATCATGTGTATCTCCAGAAGATCAGGAACTCTAGAAGAATTCAGATTTTTAACACGAGAGTAAACGTAAAAAGAAGGTTTTACAAGACTCACGTTAACAATATTGCAGCAGTACGCACACAATCGAAGCGCAGTAAGGATGGCTAGTGTAACTAGCAAGAATACCACGAAAAGCAAGAAAAAGAAGTACGCTATTAACTATTAACGTACCTGTCTCTTCCGAAACGAATGAGTACTACTCTCAGAGACACACTACCATCGTTCCTTCTGAGTCT
+
=B@@<?=BBBBCECBBBCHCCBB@@=ACD?BBBA@@=@=A@AAA@@<AB?B<@ABBDEFF5F@BBCCDCCCBBB8A@;;;;;*9A;A@CCC;BBB@CCC;;;@@@6;6:A=??E@BBABBCCBCBBBDGJAA?A;;;@D;<;@@@A?C@CBB=@CBBBBBB?BBBCCC=??=AAA3999998+9993:CDCE3AA<?B@==?BFD?B?BB>>:><A>BAA=AAABBCCAC@CDI>BBB@<::9:8CCCCBABBBBBDC@???9:9B?BB@CD?C?C=@ABDCB?>
@ATNG8:05007:01316
GATGGTAGCTCACGTACGTCACACGTACTCATTCGTTTCGGAAGAGACTGGTACGTTAATAGTTAATAGCGTACTTCTTTTTCTTGCTTTCGTGGTATTCTTGCTAGTTACACTAGCCATCCTTACTGCGCTTCGATTGTGTGCGTACTGCTGCAATATTGTTAACGTGAGTCTTGTAAAACCTTCTTTTTACGTTTACTCTCGTGTTAAAATCTGAATTCTTCTAGAGTTCCTGATCTTCTGGAGATACACATGATACTCTACCATCGTTCCTTCTGAGTCT
+
@:?B?BBBBBCBBBBCBAADCCCCAABCCCCD@CAAA<AC@C@CCCCBBB@CCBAA?A?BBCC@C@DBAAAABBB?BBECC3CC?BBBC?BCBC@CBA?AA000/;;?<=@@BBBCD@BA=:=:>>AAAAAA<??;:3;;<<::;>>BBBB?>>B=>>><@@<@<?@???>>==9===AB5C<>:=:===,<>---)--7---676:0888'222295;35505@:8888:>:>?@@@A8;;?<?@@@>=>@@@>>>>>@@@@@=>>>>>=A:>:888;;;?@
@ATNG8:05008:01307
GATGGTAGTGTCATATGAGAGTGTGTACTCATTCGTTTCGGAAGAGACAGGTACGTTAATAGTTAATAGCGTAACTTCTTTTTCTTTGCTTTCGTGGTATTCTTGCTAGTTACACTAGCCATCCTTACTGCGCTTCGATTGTGTGCGTACTGCTGCAATATTGTTAACGTGAGTCTTGTAAAACCTTCTTTTTACGTTTACTCTCGTGTTAAAAATCTGAATTCTTCTAGAGTTCCTGATCTTCTGGAGATACACATGATACTCTACCATCGTTCCTTCTGAGTCT
+
::9>;A>A;BBB>?<BBBAAABBB@???AA@A>BBBB>BE?C@AACCB>>8<<=65169<:;;+/)/977955.5<49:==;(444)444;)44493955.5:.5555<;7<>>9=>>>9>>@;@;@@=?@A::2:?BA=B;:;;:9:A@B@BB@@@<@@>9=@:=:9::=?>?99299999*47;89>>>=(=?999,9;;9==@===.9595(9999949=@D=BBB::9A:>:@??>AA=:;:;>==9995>>=>;<===@@<;7:558<:>8>499>@??AC
@ATNG8:05010:01316
GATGGTAGGACGAGCGTCTGAGAGGTACTCATTCGTTTCGGAAGAGACAGGTACGTTAATAGTTAATAGCGTACTTCTTTTTCTTGCTTTCGTGGTATTCTTCTAGTTACACTAGCCATCCTTACTGCGCTTCGATTGTGTGCGTACTGCTGCAATATTGTTAACGTGAGTCTTGTAAAACCTTCTTTTTACGTTTACTCTCGTGTTAAAAATCTGAATTCTTCTAGAGTTCCTGATCTTCTGGGTGCGCTACAGTCTCTCTACCATCGTTCCTTCTGAGTCT
+
BBCD@CCD@CCAB;:;CCCCCCCC?CDDCCCC@CBBB=BD@C?CBBCCCC@CCCDF@E@BDDD?D=BCECCCCCD@BBBBB1BB?BBCC>CCBB?BCC@CD@CCCBB@BBBBCCCC?AAA=A=BBBC???B?C@A@<BAABCBCBCBBBCBB@?=ABB?BD@F@BBBBBCBBB?A@@@@7@=B;??@@@0@BBCD=BBECCCCCBB>BBBB2BBBCCACACC@CCCECBB?B?@A@CCD=A?AA;@CBCBCCCBDCCBBBCCCC@BBBDCAD@C@CCCCCCBB
@ATNG8:05012:01296
GATGGTAGCGCGACGAGCGTAGACCCAGAAGATCAGGAACTCTAGAATAATTCAGATTTTTAACACGAGAGTAAACGTAAAAAGAAGGTTTTACAAGACTCACGTTAACAATATTGCAGCAGTACGCACACAATCGAAGCGCAGTAAGGATGGCTAGTGTAACTAGCAAGAATACCATGAAAGCAAGAAAAAGAAGTACGCTATTAACTATTAACGTACCTGTCTCTTCCGAAACGAATGAGTACGATGAGAGAGCTCTCTCTACCATCGTTCCTTCTGAGTCT
+
BBBB@CDBBABBDDDDCCCCABBBC>CDC@CBBBDD?C?CBBBBBB=??@C@BBBAAAAA2A?CBBBBBCA@@@8==9;;;;*;@>@5;;;*:BB=BCCCCMCCB?B?BB@EBC?BBBBCCCCCCEABBCCC?CCBB>??BBBA@A?B;@:;6;A@@@CCE?B@AADCACC?BBB?B???A:@@@=???=<.=<9?999ABCCA<A<AA@@<A<A?CBC@CBCCBAA<?;?AB;BBB?BBBBBBAAA@?@CCCCCCCB>>=====<@@??B?B?B?CBCAAAAA
@ATNG8:05012:01298
GATGGTAGCACACGAGATCTCATCGACTCATTCGTTTCGGAAGAGACAGGTACGTTAATAGTTAATAGCGTACTTCTTTTTCTTGCTTTCGTGGTATTCTTGCTAGTTACACTAGCCATCCTTACTGCGCTTCGATTGTGTGCGTACTGCTGCAATATTGTTAACGTGAGTCTTGTAAAACCTTCTTTTTACGTTTACTCTCGTGTTAAAAATCTGAATTCTTCTAGAGTTCCTGATCTTCTGGGCTGCGCTGATATGCGCTACCATCGTTCCTTCTGAGTCT
+
455>:BCBCC?AAC?@B=?@@@@@====@:;4;BBB<BC=B?AAA@ABC?BBBAA>B:;<CC?B@CAABBAA;C8BB===+BD9>:98+7=?A=BBBAEG?:9:A@@497<>BBEE?BAA>A???@;;;@?<>>BA:====;:888;:<<<6863757:?D<A<===?@B@?>;??>>>3>=B<?@@@A/?>>>>389?C@@@>>=;>>>?.<===>:?9==;>>@A>?>7;6;>;;;?;<<<;6<///==<=@>>>A;;;=;:4:<<;;5;;?:=>BBB@@@
@ATNG8:05014:01318
GATGGTAGCGAGCGAGTGTGTATACCAGAAGATCAGGAACTCTAGAAGATTCAGATTTTTAACACGAGAGTAAACGTAAAAGAAGGTTTTACAAGACTCACGTTAACAATATTGCAGCAGTACGCACACAATCGAAGCGCAGTAAGGATGGCTAGTGTAACTAGCAAGAATACCACGGAAGCAAGAAAAAGAAGTACGCTATTAACTATTAACGTACCTGTCTCTTCCGAAACGAATGAGTACCTCTCAGACGCTCGTCCTACCATCGTTCCTTCTGACGTCT
+
---8385/////44;===<<A>69:9=95.5;9945058<<<=<>;;00/)/9;<=BB=.54:??AA999555)594444&4<7=;@G@2;;;6;;=<=;;?B8>9:9.444.448:445:<<<<=59594:AA@:@;:9B;;;5:995516>===>;@;????@B850;>:6*/0:6:*//84:=??>+:959////6833,3288:;6:585>>>7;555555.4.5;<4=;;7;<>>>>>6>>?<::/0//6:9:<8888/3733>8>=>6==;0////9
@ATNG8:05020:01311
GATGGTAGCTCACGTACGTCACACGTACTCATTCGTTTCGGAAGAGACAGGTACGTTAATAGTTAATAGCGTACTTCTTTTTCTTGCTTTCGTGGTATTCTTGCTAGTTACACTAGCCATCCTTACTGCGCTTCGATTGTGTGCGTACTGCTGCAATATTGTTAACGTGAGTCTTGTAAAACCTTCTTTTTACGTTTACTCTCGTGTTAAAAATCTGAATTCTTCTAGAGTTCCTGATCTTCTGGATAGCGACGCGATATACTACCATCGTTCCTTCTGAGTCT
+
>:?B@CBBCCDC@A;C66;CCDDBBBBCED@A?ACCC?CD@C@CCCEEBB?BBBBB@B?AAAC>A>B@@?EDABAABBBBB1>><A@AB=ABBB>AAC@BB<>>?BCB@CCBBA@??8<<:4:5;@?>;;;>;?@@@176>??=>>?@@@@@:::178?;@B=A=??;;;<=<<8:9;;<.<:@=@@BBC/??;::3:?@@A@>>>@<@@@@/<===D:><>A<@@ABC7767=A>99//,/779:;>?=;;;>>>=>888>=;<5::9>?:?=?=>>>A>>;;
@ATNG8:05026:01310
GATGGTAGTACATGATAGACGACACCAGAAGATCAGGAACTCTAGAAGAATTCAGATTTTTAACACGAGAGTAAACGTAAAAAGAAGGTTTTACAAGACTCACGTTAACAATATTGCAGCAGTACGCACACAATCGAAGCGCAGTAAGGATGGCTAGTGTAACTAGCAAGAATACCACGAAAGCAAGAAAAAGAAGTACGCTATTATCTATTAACGTACCTGTCTCTTCCGAAACGAATGAGTACTATGTAGAGCTCTATACTACCATCGTTCCTTCTGAGTCT
+
:55:7;>BABB@BD>>>CCC;::557<;;7;CCAA@@C>ABBBBAA<@@;@;;?@@@>>?1?=BDECCCBBBGE<BB;;;;;*;;8;@DEF;CCC@CAAABBBBBAD@BB?BCE@A@@AAABABBC@@@;;;>BAAAABBB@@@@C?@?A00-0A@=@@@B6;9<;;9=AB:?><49;;<<-377/7<<>>1?B=@@BBBBBBB@BCBCAA4:49/0==9//.3335.5+22:.778,22568555A;;<8::787??>>>??@@9;:;;;5;:>8==?>?A88
@ATNG8:05029:01303
GATGGTAGTATATCGCGTCGCTATCCAGAAGATCAGGAACTCTAGAAGAATTCAGATTTTTAACACGAGAGTAAACGTAAAAAGAAGGTTTTACAAGACTCACGTTAACAATATTGCAGCAGTTCGCACACAATCGAAGCGCAGTAAGGATGGCTAGTGTAACTAGCAAGAATACCACGAAAGCAAGAAAAAGAAGTACGCTATTAACTATTAACGTACCTGTCTCTTCCGAAACGAATGAGTACATAGATATACGTATAGCTACCATCGTTCCTTCTGAGTCT
+
?@@D@DDCCC?@@CDCA@ADCBBCD@CBC?CBBB@@?A@CCFEDCB@BB>B?AA@:::::):?CCBAACCCBBB>BBBBCCB5BA;@5;;;.;CC@FAAACCDDB?B@CC@BBB?ACCCDBBB@BBCCCDBB=BDDD=BBBBCCCC?B?BBB@BBCBBABB?CCBBAA>AC?CBC>??87729?=?=@@AA2@B@BBABBA?@@=?<@ABC@B?BBCBB?B>>>>?>@C?CCD>ABB?CCCCCACCABBABBBBAABCBBA@@AC?B@@@@?B?D<?>CA===?
@ATNG8:05032:01288
GATGGTAGCAGACGTGACAGAGCGCCAGAAGATCAGGAACTCTAGAAGAATTCAGATTTTTAACACGAGAGTAAACGTAAAAAGAAGGTTTTACAAGACTCACGTTAACAATATTGCAGCAGTACGCACACAATCGAAGCGCAGTAAGGATGGCTAGTGTAACTAGCAAGAATACCACGAAAAGCAAGAAAAAGAAGTACGCTATTAACTATTAACGTACCTGTCTCTTCCGAAACGAATGAGTACTGCGTCTCACTCTCGCCTACCATCGTTCCTTCTGAGTCT
+
AABG@C@AABCDCCGBBBCCCCB@>;>BA=AA@@AB?B@BCCCAAA?BB?B?BBBBBBBB2C@CCCCCBA@ACC>BBCDCDB5BB?B?CBC:BCC@CCCCCCCCD@D?AA?BCC?BBCCCBBCBCCCCCCCC?CDBB?B@@?ABAB>B?B@@>@BBCCDBB?BCBA@@>::68A=8=<7777(7;;588999.7A<B>??BCC==:=:==>A7;8<ADCC@BABAA@@<??BBC=BDDADCCBBBBAAA:;<BB@@@CCCBB?BCCABBB?@=@@B@BCEEC@9:
@ATNG8:05037:01321
GATGGTAGCACGAGTCACTCATATCCAGAAGATCAGGAACTCTAGAAGAATTCAGATTTTTAACACGAGAGTAAACGTAAAAAGAAGGTTTTACAAGACTCACGTTAACAATATTGCAGCAGTACGCACACAATCGAAGCGCAGTAAGGATGGCTAGTGTAACTAGCAAGAATACCACGAAAGCAAGAAAAAGAAGTACGCTATTAACTATTAACGTACCTGTCTCTTCCGAAACGAATGAGTACTATGTAGAGCTCTATACTACCATCGTTCCTTCTGAGTCT
+
@:BB?CCBBBBBCDCCBCCCCBBBC@CCB?DCCCCC?C>BBCBCCD?CC?C?CAAACCCA0C?AAAACAACABB=BBBCCCD5BB?B>AAB;BCFAC@@BCDDCB=B?CC@DBB?BBCCCBB@DDBBBCCCD?CCBB@BB@@@BBA>B@EAA>ACBBCCBB?BBBBBB?BB@AAA<@@>>>8:::?BBBBB3BC?B:99DFC@>:@=DA?@<?<?@CCE@CCBABBB?B?BDD>DDD>AAABCCCAAABBBBAAABBB>>>@@@A;@@@@C<@;>:>=@:;:>>
@ATNG8:05005:01339
GATGGTAGCAGACGTGACAGAGCGCCAGAAGATCAGGAACTCTAGAAGAATTCTGATTTTTAACACGAGAGTAAACGTAAAAAGAAGGTTTTACTAGACTCACGTTAACAATATTGCAGCAGTACGCACACAATCGAAGCGCAGTAAGGATGGCTAGTGTAACTAGCAAGAATACCACGAAAGCAAGAAAAAGAAGTACGCTATTAACTATTAACGTACCTGTCTCTTCCGAAACGAATGAGTACGATGAGAGAGCTCTCTCTACCATCGTTCCTTCTGAGTCT
+
CCCB@BBCA@@DCDCCCCCCCCEFD?@BC?CCCCBB?B?CBCCBCB@?@=?@CCCCCCCC1B>BBBBCBDBABD=BBBCCCC2CC?A?BCC5>>BBBB@A<<A7838;>D<A@@;@???=>>>>>>AAA?AA;@@@C=>>>@A@==9>>B??<?A:;:=>><@AAABA:<=:>>?9=>787-9;;5;BDDD/8838?A>??>>><@<@AAA<A;AAAAA;@?>>>??:?:?AA:>886:D@@667===>>A@@@@@????=@ACA;AAAA@:@9>9>@A>@@?@
@ATNG8:05006:01337
GATGGTAGCGCGATATCAGCGCAGCCCAGAAGACTCAGGAACTCTAGAAGAATTCAGATTTTTTAACACGAGAGTAAACGTAAAAAAGAAGGTTTTACAAGACTCACGTTAACAATATTGCAGCAGTACGCACACAATCGAATCGCGTAAGGATGCTAGTTGTAACTAGCAAGAATACCACGAAAGCAAGAAAAAGAAGTACGCTATTAACTATTAACGTACCTGTCTCTTCCGAAACGAATGAGTACTGCGTCTCACTCTCGCATACCTATCGTTCCTTCTGAGTCT
+
:444.44//////7;99:<:555;;>2<972////;992929997788+//6:+/3:444444#45::;;9/0//77)////////#/8050777&//;5:<99;;5:9<<9=@<B9905<@999<<=>CBA?>A@=A<::=B@?;;==.515///////)/7;)/6;;;<;>;6;;;)/00//(//74>ABAA177.78888:<:@>?2;877578<9@@@=9955;54./)///(///)///58/////8<=<<<<<;;;;==<;<.444444.4.4.3333::44
@ATNG8:05008:01334
GATGGTAGGCACTGCGCACACATCCCAGAAGATCAGGAACTCTAGAAGAATTCAGATTTTTAACACGAGAGTAAACGTAAAAAGAAGGTTTTACAAGACTCACGTTAACAATATTGCAGCAGTACGCACACAATCGAAGCGCAGTAAGGATGGCTAGTGTAACTAGCAAGAATACCACGAAAGCAAGAAAAAGAAGTACGCTATTAACTATTAACGTACCTGTCTCTTCCGAAACGAATGAGTACACACTCTCATATGACACTACCATCGTTCCTTCTGAGTCT
+
<BBB@BBB?BBCBCA@@BAAAAAIG>CCC@CCBC9:9:?CCCA@AD?CC@C?@@@CDDFD3C?AACDBBBCAAA:A:;;CCC1BB?B?CII<CCCAFICCBBB;;8;?BA=BBB?BBAABBCCDCBMCCA@@@DDCC?ABCBCBAA5:6:?@;@A@@@ACC????ABB<??@::97:9?CC=BAA;00000(/>60//?=<=>>;><@;:::==;;ABC@DECCCBB?B?@@@8?>>8<A>?>??ACDDBBBAAADAABABBBBB?CBBAB?A6:5:AD@ABBB
@ATNG8:05008:01337
GATGGTAGGAGACACGTCGCACACGTACTCATTCGTTTCGGAAGAGACAGGTACGTTAATAGTTAATAGCGTACTTCTTTTTCTTGCTTTCGTGGTATTCTTGCTAGTTACACTAGCCATCCTTACTGCGCTTCGATTGTGTGCGTACTGCTGCAATATTGTTAACGTGAGTCTTGTAAAACCTTCTTTTTACGTTTACTCTCGTGTTAAAAATCTGAATTCTTCTAGAGTTCCTGATCTTCTGGTGTCGTCTATCATGTACTACCATCGTTCCTTCTGAGTCT
+
@;AE:BBC?ABBBCBBB@@@CCDDGCBBCCBB>A;;;7;D@DACCDCBCC?CBBBC?CABBBB?B@CBBBBCCCD@BBBAA2@@3>:9927A@?69::4:A>ABCBBB?BBBBCBBB?@AA<A=?>==???@===>?:=<??==>@>>>BA676@<>=A::9698<>??>>>BA=AACCC5A;@;>@AAA/?@>>;7>AAAA?>=>?8<=>=/=A>>><?<>><AAAA=>><A<AAAAAA<A@>=;;=>@?=9<AAAAAAAA>>>:?AAAA<A<?=????=>>@
@ATNG8:05011:01367
GATGGTAGGCGACATACATACGCGCCAGAAGATCAGGAACTCTAGAAGAATTCAGATTTTTAACCGAGAGTAAACGTAAAAAGAAGGTTTTACAAGACTCACGTTAACAATATTGCAGCAGTACGCACACAATCGAAGCGCAGTAAGGATGGCTAGTGTAACTAGCAAGAATACCACGAAAGCAAGAAAAAGAAGTACGCTATTAACTATTAACGTACCTGTCTCTTCCGAAACGAATGAGTACGAGAGTCAGAGCAGAGCTACCATCGTTCCTTCTGAGTCT
+
@@@B;>CC?ABCBBCCCCCC@@A;;7;@B?CCCBBB@CACCBBDBA?AC?C@A?@@BBBB5CACAECCBBCCC;C;;;:;:*;A>A4;;;.;AA>C<::B:;;B?B?BB@CCC?BBBBBBCEFHCBBBDCC@BBBA?A@@?ABAA>B@CCC@CBAAAAAA=ABBBBB?BC=B9949@==<5897588999(7?9@799A>>=:6:5;=:;,/*/<@>@@A@@A@==3929?@9=??<?A@CCBBBBBBBCBBBBBCCBBAA>KE<>888A=A<@;;;;888>=
@ATNG8:05012:01346
GATGGTAGGACGAGCGTCTGAGAGGTACTCATTCGTTTCGGAAGAGACAGGTACGTTAATAGTTAATAGCGTACTTCTTTTTCTTGCTTTCGTGGTATTCTTGCTAGTTACACTAGCCATCCTTACTGCGCTTCGATTGTGTGCGTACTGCTGCAATATTGTTAACGTGAGTCTTGTAAAACCTTCTTTTTACGTTTACTCTCGTGTTAAAAATCTGAATTCTTCTAGAGTTCCTGATCTTCGGGCTGCGCTGATATGCGCTACCATCGTTCCTTCTGAGTCT
+
;56>;>DC@CB:;;A@CACBBBBC@BCBCCCC@FBBB=BB?B?AACCCDD@BBBAA>BADCCB@C@CCCCCCCAA>ACBAB2??:@ABB<BBBB@BBC@BB=;:;CBC@CCCCCCCC@CCD?D?CCDCBBBB@CCCC?CCCAA@CCDCCCD???B?CBB?BB?C>@@BBBCCDC>A;;;;6;>C>;;;;;*;CCDF=BBDCDDCBCB@BBBB2BBABC@CBCC?BCCCCBB?B@DCCCBD6:9>5=:;;@BBCECCBBBBCDFEACCCDD@D@C@CCCBBBAA
@ATNG8:05013:01347
GATGGTAGCTCGCTGATGATATCTCCAGAAGATCAGGAACTCTAGAAGAATTCAGATTTTTAACACGAGAGTAAACGTAAAAAGAAGGTTTTACAAGACTCACGTTAACAATATTGCAGCAGTACGCACACAATCGAAGCGCAGTAAGGATGGCTAGTGTAACTAGCAAGAATACCACGAAAGCAAGAAAAAGAAGTACGCTATTAACTATTAACGTACCTGTCTCTTCCGAAACGAATGAGTACTATAGACTATCTGAGACTACCATCGTTCCTTCTGAGTCT
+
@9;5:>>BCBAABCBCBCCAABGECACCD@BBBCAA=B@BBBACAA>AB?B@CAAABAAA1?<?BCAB:99BBC>BABBDCC5;;;9?CCC:B;;9;CACACBBB>B>AA>BBA?BB@A@BCDBCBCBB;;;8;AAA@BABABLKD?B@B;;7;BBBBBBB@CBBBB@<@A;000:::?CA8?9949BDAA3>?9>@===?@@@;>:>>>><?7;;CCC@GCCAA;;6;6:AC=CCC?BCAABBBAAA?>>CBAABB@@??AAAB?A???@;@=?<@@???BBB
@ATNG8:05013:01365
GATGGTAGCTCTGTCTGTCTCTCGTACTCATTCGTTTCGGAAGAGACAGGTACGTTAATAGTTAATAGCGTACTTCTTTTCTTGCTTTCGTGGTATTCTTGCTAGTTACACTAGCCATCCTTACTGCGCTTCGATTGTGTGCGTACTGCTGCAATATTGTTAACGTGAGTCTTGTAAAACCTTCTTTTTACGTTTTACTCTCGTGTTAAAAATCTGAATTCTTCTAGAGTTCCCTGATCTTTCTGGTATACACACTCGCTCGCTACCATCGTTCCTTCTGAGTCT
+
9:4946=@CCB;:6AABCABACCCCB@@@@B?;;;C>CJ@C@CBBBCBB@BCCCE@B@BCCC?B?CDCBBABBB@@A@?6@@389?=3=AAA>AAA=?>;>C@@AA=A999B????CBA=D=CD;;;;;;5;@@B7;;A=;;;=A@???:;::388C=BB7;8;A@????::479999+919277AAA.<;7766,6666?<==8818=<<)9:=//)/5//+/<<<==;077,7===776(7/916///9<;:<:???A@@@???>?;:77171616;;??A@@
@ATNG8:05014:01353
GATGGTAGCTCTGCTCTGACTCTCGTACTCATTCGTTTCGGAAGAGACAGGTACGTTAATAGTTAATAGCGTACTTCTTTTTCTTTGCTTTCGTGGTATTCTTGCTAGTTACACTAGCCATCCTTACTGCGCTTCGATTGTGTGCGTACTGCTGCAATATTGTTAACGTGAGTCTTGTAAAACCTTCTTTTTACGTTTACTCTCGTGTTAAAAATCTGAATTCTTCTAGAGTTCCTGATCTTCTGGCGCTCTGTCACGTCTGCTACCATCGTTCCTTCTGAGTCT
+
>;=BACCCCCDCC@@A@ACCABBBDCDDDC99699:;8;C@C>@ABBDCCACCB9;9;?CB==:C@CBBAC00/E:@?@<@(///)4;;>6@CBC=CAB<?@69;;;BCACCCFCCCC@BBB?B?CCCBBBBC>@@DC@CCBBBB@@@BBBCBCBB?BBB?AA>A>AABBBCCBB>A;;;;.;>B?BCGFG2BBCCB=C;;<;<AA@?9@>@@0@AA@A?A@CIGCBBAA@C?D?CCCBBD9<;;9;CCCDCCCBCBCBC;;;DCD@CCDBB?B@D@CAAABBAA
@ATNG8:05016:01335
GATGGTAGTATATCGCGTCGCTATCCAGAAGATCAGGAACTCTAGAAGAATTCAGATTTTTAACACGAGAGTAAACGTAAAAAGAAGGTTTTACAAGACTCACGTTAACAATATTGCAGCAGTACGCACACAATCGAAGCGCAGTAAGGATGGCTAGTGTAACTAGCAAGAATACCACGAAAGCAAGAAAAAGAAGTACGCTATTAACTATTAACGTACCTGTCTCTTCCGAAACGAATGAGTACACATCGTCGTGTCGTGCTACCATCGTTCCTTCTGAGTCT
+
?<9:66>>>CC669CCCCDICCC;;7:AA>ABBBCC:;:;CBBB;;7;A;@=ADA<;;;;*;=ACBCCCCABBG>BBBBAAA0@@<@;AAA:BCG@CCCCCCCDD?B?BB@CCC>BBCBBBBBBCCCCBBBA=AA;:6;@@@AB@?=@?B@A?AEECBBCC@CBABBB@BB?BCC@CB?==,8975<?AAB3BB?BABAAA>>>8=8==A@5:7:=AAB?B@@@AAA>A=ABC>CDC>@ABBBCDBBAAABBCDD??@?@ABBCC@CCCCC?B@B?BBEBBCBB
@ATNG8:05016:01373
GATGGTAGTACATGATAGACGACACCAGAAGATCAGGAACTCTAGAAGAATTCAGATTTTTAACACGAGAGTAAACGTAAAAAGAAGGTTTTACAAGACTCACGTTAACAATATTGCAGCAGTACGCACACAATCGAAGCGCAGTAAGGATGCTAGTGTAACTAGCAAGAATACCACGAAAGCAAGAAAAAGAAGTACGCTATTAACTATTAACGCACCTGTCTCTTCCGAAACGAATGAGTACTGCGTCTCACTCTCGCCTACCATCGTTCCTTCTGAGTCT
+
BABCAEDCCCDCBBBBCCCCAAA;;6:BB>BCDD;:9;<@@BCCCC@CC?@=?AA?@@@@0@?BBBCCJCDCIF=AA@@EHG5BB?B@DDC;B:;8:BAA@CB@@?@GCC@BCC@CCBCBABBCA@ABBBCGACAAA=A@@ABCBC80-0000AA@@ABB>BBBAAB<@@=@@>?A@>@>/7879<<=>?1?C?BBBBCBBAA=A?@@@B<?9?A:9:6:555955-24255(27728899?A>???AGAA;;;@BBABB@BCC?BBBCD@E>A>AAACCCAC
@ATNG8:05017:01336
GATGGTAGAGAGACTGTAGCGCACCCAGAAGATCAGGAACTCTAGAAGAATTCAGATTTTTAACACGAGAGTAAACGTAAAAAGAAGGTTTTACAAGACTCACGTTAACAATATTGCAGCAGTACGCACACAATCGAAGCGCAGTAAGGATGGCTAGTGTAACTAGCAAGAATACCACGAAAGCAAGAAAAAGAAGTACGCTATTAACTTTTAACGTACCTGTCTCTTCCGAAACGAATGAGTACTATGTAGAGCTCTATACATCGTTCCTTCTGAGTCT
+
BA@@=@@BAA555;559@@CDCBBF>D:;8;AA@@@@C@BBCDAAA?BC=A=?CA@AA@A1?<?BCBBBBBBBB9>:;9999'49258BBC;CCD?BAACBBA@@@B@ED@CCD?BB:;;ACCCFECDFEDD@DAAA?BBBCCCBB>A?B@@=@AA@@ACCACBCBCC=??<?BA8<?999,7??;ABFED3CC?BBBCBBA>?:=98867(79<<=@B=??==>AA<@;@AB:B@@<@@@>>>B@@@@??BB><@<<>AAAB<=>?<>9><>>@@AA88
@ATNG8:05022:01342
GATGGTAGGACGAGCGTCTGAGAGGTACTCATTCGTTTCGGAAGAGACAGGTACGTTAATAGTTAATAGCGTACTTCTTTTTCTTGCTTTCGTGGTATTCTTGCTAGTTACACTAGCCATCCTTACTGCGCTTCGATTGTGTGCGTACTGCTGCAATATTGTTAACGTGAGTCTTGTAAAACCTTCTTTTACGTTTACTCTCGTGTTAAAAATCTGAATTCTTCTAGAGTTCCTGATCTTCTGGATATGAGTGACTCGTGCTACCATCGTTCCTTCTGAGTCT
+
;5=>:=BB@BBBCBBBBBBBBBCC=BBCCDCC@CBBC>CC?B?BDDCBBB@DDDAA?AACCCC?C?EEECCCCBB=@@@@@2AA>BCCF>BBBB>BBB>BB>BBBBDCACCCCDDDD@BBB@C@CCCCCA@@@DD@@?AAAABBCBCCCCCBBBB?BCD@DD?A?BCBCBBBBB=?::::.;>C>;;;;.;CCCH=BBCDGJGDCB=AAAA0ABBBC=A=AB?BCCCBBA?B@DDDBBB?BBC@CCCCDDCCBBBBBB@?@BCC@BAABD?C?C?BBBDBB??
@ATNG8:05022:01354
GATGGTAGCGAGCGAGTGTGTATACCAGAAGATCAGGAACTCTAGAAGAATTCAGATTTTTAACACGAGAGTAATCGTAAAAAGAAGGTTTTACAAGACTCACGTTAACAATATTGCAGCAGTACGCACTCAATCGAAGCGCAGTAAGGATGGCTAGTGTAACTAGCAAGAATACCACGAAAGCAAGAAAAAGAAGTACGCTATTAACTATTAACGTACCTGTCTCTTCCGAAACGAATGAGTACGTGTGCGACGTGTCTCCTACCATCGTTCCTTCTGAGTCT
+
55=<<B=444449;::;?=666>@@=BBB?BA00//)/)////8:??BB?B<?=;;;;;9'57<<>@A@A?@B69;;;9@@@+<<4646>>/<<@=@@@@@=?@@;@:==:;4945;=;<=;;;=;;;=:::053:6166/0/9:61:499A=?=:>989:6;9:333.391668*///89(//328;;;;*6633.....25:,2,257727355;<=:<666A<<8=9=:;.///)///:97454:434;999899:::6;8616///:8:;81:==///98
@ATNG8:05022:01370
GATGGTAGTATCTGCACACTCTGTCCAGAAGATCAGGAACTCTAGAAGAATTCAGATTTTTAACACGAGAGTAAACGTAAAAAGAAGGTTTTACAAGACTCACGTTAACAATATTGCAGCAGTACGCACACAATCGAAGCGCAGTAAGGATGGCTAGTGTAACTAGCAAGAATACCACGAAAGCAAGAAAAAAGAAGTACGCTATTAACTATTAACGTACCTGTCTCTTCCGAAACGAATGAGTACTACTCTCAGAGACACACTAATCGTTCCTTCTGAGTCT
+
?@AB?BGCCBBACDDDBBBCGBCBC@CCC?CCCC9999?CBCCCCB?BB>B>BB???AAA2A?BBBBCCBBA@B;A:;;BBB2BB>?6;;;6;BB?BBCCBBB;;9;@BB>@@E@CBAABCBCCCDDDCBBB@CCCC>@?CC@A@D@F@C999:AABBDCC@CCCA?>;::2:A>9>>999,39>8>?@@AA(AB?BBBBBCCA?5;5;=;=5:5:=ABB?BCBBBCB?B>??B>BCC?DDCBBBBBBBBAABABBB???B@AAA<=:;@>A>A?BBBA???@
@ATNG8:05024:01350
GATGGTAGGAGACACGTCGCACACGTACTCATTCGTTTCGGAAGAGACAGGTACGTTAATAGTTAATAGCGTACTTCTTTTTCTTGCTTTCGTGGTATTCTTGCTAGTTACACTAGCCATCCTTACTGCGCTTCGATTGTGTGCGTACTGCTGCAATATTTTAACGTGAGTCTTGTAAAACCTTCTTTTACGTTTACTCTCGTGTTAAAAATCTGAATTCTTCTAGAGTTCCTGATCTTCTGGGCTGCGCTGATATGCGCTACCATCGTTCCTTCTGAGTCT
+
<;@@9==>8<555555;9956555;:55666;:>>BD:@@491999B=BB7;;;9:8<.9344.3-333334=::6BA<<;+?A/79?;/894938436=>5@A@?AB>@@AA?;::*.//(.(..8...3628925.22796522.7786....0335==+50576686:99.55555&57<6;;@@1;;>>>4<<<;:::999.4444$4448838.33493339994:4::=8887///:29/////0/<;;///.75553653./(.573788<<<=<
@ATNG8:05025:01346
GATGGTAGTGTGTCTCTGAGAGTAGTACTCATTCGTTTCGGAAGAGACAGGTACGTTAATAGTTAATAGCGTACTTCTTTTTCTTGCTTTCGGGTATTCTTGCTAGTTACACTAGCCATCCTTACTGCGCTTCGATTGTGTGCGTTCTGCTGCAATATTGTTAACGTGAGTCTTGTAAAACCTTCTTTTACGTTTACTCTCGTGTTAAAAATCTGAATTCTTCTAGAGTTCCTGATCTTCTGGGATGTGTGCGCAGTGCCTACCCATCGTTCCTTCTGAGTCT
+
@@AC@BDBBAAABB@@AGCCCCCCCCCCCBBB?@??B>CC?B?BCCCCCDAAAB:;6;=BB@BBD@BCCCCBBCD@BBBBB,;;59ABB>CFE=BCC@CC:=;ACBBACA@@ECBB@BBD@C@AAABBBBB@BBBB@BBBBCCBB?@@@ADBBC@ECC@CC@C@BCBBBBCIHAD;;;;6;>C>;;;;.;CAAB=BAAABCD;;;5;;;;*;CC;;8;5;D?BCBCBBC@D@BCBBDEAEBCB=B;;;BBECCCCCDBB?B@@@;@BAAB?B?B=A@AAAABB
@ATNG8:05025:01371
GATGGTAGGACGAGCGTCTGAGAGGTACTCATTCGTTTCGGAAGAGACAGGTACGTTAATAGTTAATAGCGTACTTCTTTTTCTTGCTTTCGTGGTATTCTTGCTAGTTACACTAGCCATCCTTACTGCGCCTTCGATTGTGTGCGTACTGCTGCAATATTGTTTAACGTGAGTCTTGTAAAACCTTCTTTTTACGTTTACTCTCGTTTTAAAAATCTGAATTCTTCTAGAGTTCCTGATCTTCTGGTGTCTGATCTGTATCACTACCATCGTTCCTTCTGAGTCT
+
8444.444.4//://////4999;8:99;9@@8?>>?<@C@A=?A@00/=6:::0/)/)//<?:?9>666;9=<<:==@GG+==7;:9909955.5<<7<<7;95555.5599<<==9===8;7<555555.5.55;@:?>>=;;;;<<;<:9544.444.444)45:44555/;<,/-888+8(-(/::::+99<<>066;;>>@@??0?AAA+><<55047::7<::;;;;9>?BB=@=<8<5615<99556;;?@@<@5/0///)//::;6>:>7554;:::;
@ATNG8:05026:01349
GATGGTAGAGTATATGTGTATCTCCAGAAGATCAGGAACTCTAGAAGAATTCAGATTTTTAACACGAGAGTAAACGTAAAAAGAAGGTTTTACAAGACTCACGTTAACAATATTGCAGCAGTACGCACACAATCGAAGCGCAGTAAGGATGGCTAGTGTAACTAGCAAGAATACCACGAAAGCAAGAAAAAGAAGTACGCTATTAACTATTAACGTACCTGTCTCTTCCGAAACGAATGAGTACGAGAGAGCACACGTGTCTACCATCGTTCCTTCTGAGTCT
+
944=:>EEEGD9;9CCABCCCAAC@BBC@;;;B;:49?BBCFCAA>AB=A=::8ABBB=+=8<<<BBBAA>>=788@ABBB0AC5;2:>=0999@CICCCCBBB>A=@D?@@A?BBBAB@BBEGIKCDCDCACBBB@BBBBAA@A;@<@;;7;CCCABBA?AACABB?BB@DBB599?==,89A>ACCFC3CB?A???AB@;;7;<@@@@<A<@>BBC@EC<<;CC@C?CCC>DBA?AA@@AAB?>?@@99:??AA@@@AA@@?=9755<2827<??@A@BBB
@ATNG8:05035:01344
GATGGTAGTCTCAGATAGTCTATAGTACTCATTCGTTTCGGAAGAGACAGGTACGTTAATAGTTAATAGCGTACTTCTTTTTCTTGCTTTCGTGGTATTCTTGCTAGTTACACTAGCCATCCTTACTGCGCTTCGATTGTGTGCGTACTGCTGCAATATTGTTAACGTGAGTCTTGTAAAACCTTCTTTTTACGTTTACTCTCGTGTTAAAAATCTGAATTCTTCTAGAGTTCCTGATCTTCTGGATAGCGACGCGATATACTACCATCGTTCCTTCTGAGTCT
+
@;;6:===BDDDBBBBBBBCBBBBBBBBBCCC@CCDC=CF@D@CCCCCDC@BBDAB>A<@>44.5095==<?<;?<?@CCC5;;:;BDD>@@AC<@?>800+000>/925>==999A:>9:89@CCCGCBBB@BA@@<AAA@BBCBAAA@;;;;:299989=.4.44445=><=9=====05.5755959$9599:,99A9:9B@@B2:9:9'9999@?@=CB?BBCCBCB@D@CBBCCC?BBC@EC<;;BEA;;;;:@@??BDF>?@AAB=A=A<@@@>?@??
@ATNG8:05040:01342
GATGGTAGCATCATGCATATCTCACCAGAAGATCAGGAACTCTAGAAGAATTCAGATTTTTAACACGAGAGTAAACGTAAAAAGAAGGTTTTACAAGACTCACGTTTAACAATATTGCAGCAGTACGCACACAATCGAAGCGCAGTAAGGATGGCTAGTGTAACTAGCATGAATACCACGAAAGCAAGAAAAAGAAGTACGCTATTAACTATTAACGTACCTGTCTCTTCCGAAACGAATGAGTACGATGAGAGAGCTCTCTCTAACCATCGTTCCTTCTGAGTCT
+
44995;<CCCCCB@AACCCFDCCED@;;6?BBBBDG@D@@@@?>7713>9;4:??:ABBB+:59;8888>:;;=798;4444$4<7;.455&5<<89;6?>>B595)55:;.4555:<<<<==BABACBAABB;@@99299444444374///)/97789?;9<?;>>>>:A=9999==999)4447:::::$44.44399556;6;75559397445<<5:9;///969477:8:9:+//6868////6666698333333545(-(--,--(/(/4999:;;//
@ATNG8:05043:01347
GATGGTAGATACTCGCTGATACACCCAGAAGATCAGGAACTCTAGAAGAATTCAGATTTTTAACACGAGAGTAAACGTAAAAAAGAAGGTTTTACAAGACTCACGTTAACAATATTGCAGCAGTACGCACACAATCGAAGCGCAGTAAGGATGGCTAGTGTAACTAGCAAGAATACCACGAAAAGCAAGAAAAAAGAAGTACGCTATTAACTATTAACGTACCTGTCTCTTCCGAAACGAATGAGTACTACTCTCAGAGACACACTACCATCGTTCCTTCTGAGTCT
+
BBCB@DDCDCCBBBCAAACBAA;;;0;;?=<@@?@@=@@AAA@?@@<::69;>>>97989(99AAAAAACBBBE>B:<9?EGG(CB>@:@@@9ABC?B;;;CDCBB@B?BB?BBB?BCCCDBBBGGCCAAACD?BC::7<AAAAEAA=B?B@@=@BBCBBBB@CCCBA@=??;?@@;A?9999+9=<89:::::%0=:=000@@BDG5857??A=A=;;@;;8;BAA@B@=A?:995:DD?BABCCCCCCBBBBAAA99:CCBBBCBB?ABB=A<=5;5;:;=>===
@ATNG8:05044:01347
GATGGTAGTATATCGCGTCGCTATCCAGAAGATCAGGAACTCTAGAAGAATTCAGATTTTTAACACGAGAGTAAACGTAAAAAGAAGGTTTTACAAGACTCACGTTAACAATATTGCAGCAGTACGCACACAATCGAAGCGCAGTAAGGATGGCTAGTGTAACTAGCAAGAATACCGCGAAAGCAAGAAAAAGAAGTACGCTATTAACTATTAACGTACCTGTCTCTTCCGAAACGAATGGTACATAGATATACGTATAGCTACCATCGTTCCTTCTGAGTCT
+
DDCC@CCCBBCDDCCCBBBCCCCCD@BBB?CCCCCD?CACCCCCDD?CC@B?BCCCCDDD2C?CCACBBCCCCC=C@ABEDH5BA=A=@@@9@DD@CABACJCBB@C@CC@CBB@BBBBBDCCDCCCCBCCB?CCDE8:9ACCCDC<B@BCC@BCBCCCCC@DCAAAB?BB?BBB?CBAAA<????BCDCC/CC?D@@ABBB@@9@;>>AC8:8;ACBB@BBBBBCC@C>AAC=BBB?BB?ACCCCAAACCDCBBABBBBBBB>;>AAAA;A;A<AAA>====
@ATNG8:05047:01343
GATGGTAGCTCACGTACGTCACACGTACTCATTCGTTTCGGAAGAGACAGGTACGTTAATAGTTAATAGCGTACTTCTTTTTCTTGCTTTCGTGGTATTCTTGCTAGTTACACTAGCCATCCTTACTGCGCTTCGATTGTGTGCGTACTGCTGCAATATTGTTAACGTGAGTCTTGTAAAACCTTCTTTTTACGTTTACTCTCGTGTTAAAAATCTGAATTCTTCTAGAGTTCCTGATCTTCTGGACGACGCGCACTGACACTACCATCGTTCCTTCTGAGTCT
+
@@BC@ECCCCCCCCBCCCBBCCCDBBBCCCBB?BEEG>AA>A@CCBBCCC?CCCBB?A@CCBB>@>ACCCCACCC?ACCCC3CB?BBBB=BBBC?BAAADD>>=>BBD?BBABABBB?B>>9>9>A@@AC>A;AA886899988:>>AAAA>>>A<>>>=>><><>>A???A@@=??ABB5A=@;;7777+7;333)--6---776;8=AAA/???AA<A<??;?@BB@@?<A<AAAAAA8==@=AB===;:6==///:<<;;;=8=;;;?9=:><?=@=///<
@ATNG8:04999:01414
GATGGTAGATATATGCACGCTCTACCAGAAGATCAGGAACTCTAGAAGAATTCAGATTTTTAACACGAGAGTAAACTTAAAAAGAAGGTTTTACAAGACTCACGTTAACAATATTGCAGCAGTACGCACACAATCGAAGCGCAGTAAGGATGGCTAGTGTAACTAGCAAGAATACCACGAAAGCAAGAAAAAGAAGTACTCTATTAACTATTAACGTACCTGTCTCTTCCGAAACGAATGAGTACTGTATCTATGTGTGCGCTACCATCGTTCCTTCTGAGTCT
+
DCAA@BCCBCCDCABBCCCCCBBBC@CBB?BCCCBB?B@BBBAAAB?BC?A>BCCBBAAA2A>BDCCC@@@ABD>AA=ABCC1BB>B>BCC:CCC?DA?>=>=7718;A@8>=>9=<=<=>=<=B=>>@AAA<=;;?:><@@:::@;A=A>>9>AAAA>>>9>>=>>A;>>:>@?8==888*8;;5:BDCD/8858?>>BB;;;<A=BA@?<?<?>===:>?@@A>A<>9?>>5><?<=>=AAAAA?AA@><;<>>>>>===A;=7=<>A@<A9A;AA==@??>
@ATNG8:05002:01394
GATGGTAGCTCTGCTCTGACTCTCGTACTCATTCGTTTCGGAAGAGACAGGTACGTTAATAGTTAATAGCGTACTTCTTTTTTCTTGCTTTCGTGGTATTCTTGCTAGTTACACTAGCCATCCTTACTGCGCTTCGATTGTGTGCGTACTGCTGCAATATTTGTTAACGTGAGTCTTTGTAAAACCTTCTTTTTTACGTTTACTCTCGTTTTTAAAAAATCTGAATTCTTCTAGAGTTCCTGATCTTCTGGATATGAGTGACTCGTGCTACCATCGTTCCTTCTGAGTCT
+
BB;:65:::;BCBBBCCBBEFEBBB;::ACBC@CBBC<AA?B?@@?=;;;;;6<>A1679=<B?C@CBCCCED:;;9DDDDC)??:=BCC=@>@@496>9>>799::;B>BBCCAABB?BAA?A:;;BBBCBB?AA@C@ECDBBBCCDB;;;@@@@>B<;;0;A;@=A@AAB:99:9,55555&5.549;@@@>$99555)55;99955555$59999$;;;;?:=:=>8<@<<;;;?A8?@899B?BBC@BBBCBBBCCCC???@>=???189;;;;@=@>@@@@@@@@
@ATNG8:05004:01398
GATGGTAGGCACTGCGCACACATCCCAGAAGATCAGGAACTCTAGAAGAATTCAGATTTTTAACACGAGAGTAAACGTAAAAAGAAGGTTTTACAAGACTCACGTTAACAATATTGCAGCAGTACGCACACAATCGAAGCGCAGTAAGGATGGCTAGTGTAACTAGCAAGAATACCACGAAAGCAAGAAAAAGAAGTACGCTATTAACTATTAACGTACCTGTCTCTTCCGAAACGAATGAGTACACACTCTCATATGACACTACCATCGTTCCTTCTGAGTCT
+
=A=>?BBE9@;;;=<<<?=AAA;;;2;5565A@@BB?B?BCCCCCB@BB=@=@AAACCCC3C?B@?@AAAA?@@9@@@BGED5;;7;=AAB9BCHABAAAAACCC@D?CB?BCC:;:BBBBBFGCCCCCBBB?BBBB:;;A@@@??=A@B@A?ABCCCBBA?BCCBAA???:>?>8<:000*///099999,6<5A:@AB??@A<@=AA@@=@<@@CBB?AAAAAAA8=8:9:/9@A;?>A@AAA9999987<8772//////9905-///)/165:;;:==::
@ATNG8:05005:01413
GATGGTAGTATCTGGTCTACGAGAGCCAGAAGATCAGGAACTCTAGAAGAATTCAGATTTTTAACACGAGAGAAACGTAAAAAGAAGGTTTTACAAGACTCACGTTAACAATATTGCAGCAGTACGCACACAATCGAAGCGCAGTAAGGATGGCTAGTGTAACTAGCAAGAATACCACGAAAGCAAGAAAAAAGAAGTACGCTATTAACTATTAAACGTACCTGTCTCTTCCGAAACGAATGAGTACACACTCTCATATGACACTACCATCGTTCCTTCTGAGTCT
+
----(//;4//7//)/777<<>>===8<<=75559=83:5:AA<BBB5588;,37777777'717788:;;B<=3;344444$49898=9;05557<666>BCCD@C?@@6;;?;>@;;;CBBBCCCCB@@@9>>>?9>>:::9:=:B=@??5?@@>>959;@?<>>>?@@778>;>?999,777/7;;;<;&<==?>>?>>BB@<@<<797-55'259995;=;;<550559<=8===95558888888<88=BB@@A@@@BAABB@B>>8979=B=BBBAAABB
@ATNG8:05006:01400
GATGGTAGCATCATGCATATCTCACCAGAAGATCAGGAACTCTAGAAGAATTCAGATTTTTAACACTAGAGTAAACGTAAAAAGAAGGTTTTACTAGACTCACGTTAACAATATTGCAGCAGTACGCACACAATCGAAGCGCAGTAAGGATGGCTAGTGTAACTAGCAAGAATACCACGAAAGCAAGAAAAAGAAGTACGCTATTAACTATTAACGTACCTGTCTCTTCCGAAACGAATGAGTACGTGTGCGACGTGTCTCCTACCATCGTTCCTTCTGAGTCT
+
<CDC@BBB?@@DDABAFDCCCCCCCABCB@BDCCCC?C?AAAACCC@CC<?<@CC;<<<<.??CBBABCBBBBB=??@ABBB2AC>B4;;;6;DBBCBBBDCDCC?C@CC@B@@;ADBA@ACCCGCCCBBA@;@B::7;AAABBBB?C@CBB?BBCDCAAA?ABBBBB>BB@BCC>AAAAA8?<<899998(9??A999BA>>?7;5;@==1818=BBB@BBBAAAA<@<@?@8@BA=@@AAAABCAAA@A:99ABCDBBB?@???BBBBC@C@B?BDFBBB@@
@ATNG8:05010:01391
GATGGTAGCAGACGTGACAGAGCGCCAGAAGATCAGGAACTCTAGAAGAATTCAGATTTTTAACACGAGAGTAAACGTAAAAAGAAGGTTTTACAAGACTCACGTTAACAATATTGCAGCAGTACTCACACAATCGAAGCGCAGTAAGGATGGCTAGTGTAACTAGCAAGAATACCACGAAAGCAAGAAAAAGAAGTACGCTATTAACTATTAACGTACCTGTCTCTTCCGAAACGAATGAGTACGTGTGCGACGTGTCTCCTACCATCGTTCCTTCTGAGTCT
+
:<@>@CCBCDDGCCBCCCCCCCBBB?BBD?CCCC@?>?ABCCCACA?CC?C????BBDCA2C?CCA@AABBBAD;BBBCCBB5BA<A6;::7;CCADCCCCCCCC@C@BB?BCC@BABBBCCDDCBBDAAAC@CA@@>@CBBBBAB?CABBB?CDFCCCBB?BCCCBB?BC?CBB?A@???8=>=;::999(:A?CBBBBBBBB?B>AAB@<@<?@CBB=AB@@@CD@B@BBB=BDC@AAABBDCCBBB?>?BCBBBCCAB<?A?>@@@>A>A@C@CCCBBBBB
@ATNG8:05015:01387
GATGGTAGGCGAGAGTGAGACGCAGTACTCATTCGTTTCGGAAGAGACAGGTACGTTAATAGTTAATAGCGTACTTCTTTTTCTTGCTTTCGTGGTATTCTTGCTAGTTACACTAGCCATCCTTACTGCGCTTCGATTGTGTGCGTACTGCTGCAATATTGTTAACGTGAGTCTTGTAAAACCTTCTTTTTACGTTTACTCTCGTGTTAAAAATCTGAATTCTCTAGAGTTCCTGATCTTCTGGTGTCGTCTATCATGTACTACCATCGTTCCTTCTGAGTCT
+
;<@D@CCC?AA@@@@;CCCCBBBCCBDFDEBB?A@@@:@B@C>@@@DCCC@CCCBB?B@CCBB?B@BBBBBBBBA;99999$9?6A>>?:?BAA99:C?BE?AAABBB<>>ABBB>@<A>>:><??A>>====B>>>;>>@?===>>>@@>=<7818<<:<<1818>>ABB@@@:>>@@?2?5;5;?@@@/AA???:@AAAA???>>:====/>>>>A<A<@@ABA@=>==A<@@@@@D=C??<;;:=>>:::@:;:@AA;;;A=AAB@@=@<@<??AAA@@@
@ATNG8:05015:01393
GATGGTAGACACGTGTGCTCTCTCGTACTCATTCGTTTCGGAAGAGACAGGTACGTTAATAGTTAATAGCGTACTTCTTTTTTCTTGCTTTCGTGGTATTCTTGCTAGTTACACTAGCCATCCTTACTGCGCTTCGATTGTGTGCGTACTGCTGCAATATTGTTAACGTTAGTCTTGTAAAACCTTCTTTTTACGTTTACTCTCGTGTTAAAAATCTGAATTCTTCTAGAGTTCCTTATCTTCTGGACGACGCGCACTGACACTACCATCGTTCCTTCTGAGTCT
+
::@B?CCCBCBBA<>966>>>>CBCBBBC;;;@C;;;8;C?B?BBBBEGE@B>=<;,0*/8996:67::==;;99,333333#3;,3773(33376:?=5=>*/-:8-.(-/88?8<<:=@A<@;@?;898::19978056:867<=@@@@A::;>8;::9::5:4<<C<@@@==:;>AAA.@4:355555'26222'2268998622+....$....738.55599876..(..3.3457////379999B@BBBCBBBA:;;?A=@@@AB=@=@?AAAACC@@
@ATNG8:05020:01397
GATGGTAGAGTATCATGTGTATCTCCAGAAGATCAGGAACTCTAGAAGAATTCAGATTTTTAACACGAGTAGTAAACGTTAAAAAGAAGGTTTTACAAGACTCACGTTAACAATATTGCAGCAGTACGCACACAATCGAAGCGCAGTAAGGATGGCTAGTGTAAACTATGCAAGAATACCACGAAAGCAAGAAAAAAGAAGTACGCTATTAACTATTAACGTACCTGTCTCTTCCGAAACGAATGAGTACTACTCTCAGAGACACACTACCATCGTTCCTTCTGAGTCT
+
7///)/79=B@BB?@?BAAABB;;9<ABB?@><<00)/17799944.49496<;;9;9:9'9;=@@BBA>000/9/9//)////$/727)555&554.5=:::<<<<9<?==9:6;1/////4<<=;;?CAAAC?BBBC?C@B;;:;9;@9@BB:;;:4949;;,94444<;8<=8<<<4988<;377707BEDDD)BB<>=BB@?>AA39377365:5229CE:966<999:>:@@A<A@A?;99@@@@A?@@??B@@:987?A?@@@B?BBCB@6=9?9?>AAB???
@ATNG8:05023:01421
GATGGTAGATACTCGCTGATACACCCAGAAGATCAGGAACTCTAGAAGAATTCAGATTTTTAACACGAGAGTAAACGTAAAAAGAAGGTTTTACAAGACTCACGTTAACAATATTGCAGCAGTACGCACACAATCGAAGCGCAGTAAGGATGGCTAGTGTAACTAGCAAGAATACCACGAAAGCAAGAATAAGAAGTACGCTATTAACTATTAACGTACCTGTCTCTTCCGAAACGAATGAGTACTACTCTCAGAGACACACTACCATCGTTCCTTCTGAGTCT
+
AABC?BCBCCBCCCCCCEBBCCBCC>CAA>BBBCAA>B?BCCBBBB?BB@B@@>@88888.9?ABACCCCCCCC=?<9;;;;*;A@@5;;;-;AA=BCCCCCCCD=B?BC@CCC?CDCCBBBCDCCCCCDCB@CCBB@BCBBA@AC>B=B997:BBBBCCC@CAABCC@AA<ACC?BB999+99939A?AB?AA>ABBCA;ABCAF@BBBB?B@CBBCC@BBBBBBB?B@BBB=BBB?BBBCBBBBBBBBBAAADBABACCAA@A=BBBAA<?;>:==@@@@@>
@ATNG8:05024:01397
GATGTAGCATCATGCATATCTCACCAGAAGATCAGGAACTCTAGAAGAATTCAGATTTTTAACACGAGAGTAAACGTAAAAAGAAGGTTTTACAAGACTCACGTTAACAATATTGCAGCAGTACGCACACAATCGAAAGCGCAGTAAGGATGGCTAGTGTAACTAGCAAGATTACCACGAAAAGCAAGAAAAAGAAGTACGCTATTAACTATTAACGTACCTGTCTCTTCCGAAACGAATGAGTACGATGAGAGAGCTCTCTCTACCATCGTTCCTTCTGAGTCT
+
>84444449;555<666<<@ECDH@CBB?@@B;;4.57;;>DGBB>>>=??A??::::9$88>;;?>=;;66;1///////$/:5<.555,5::7<<<ACCCCC?B?;;8;A@;A>??@@@@B?AABBBA@=>>000)00/>9<::394955.44:9:;AC?BBB???=AAB?BB>C???==000/(/=>>?0=>9@>@?>??@@=B?777>06,//?>>;?<<?:8<.904<>5==B9A??99997;877>><;8;;:<<8=;>9477227/7/7/77<A@@BB
@ATNG8:05024:01405
GATGGTAGAGGAGACTGTAGCGCACCCCAGAAGATCAGGAACTCTAGAAGAATTCAGATTTTTAACACGAGAGTAAACGTAAAAAGAAGGTTTTACAAGACTCACGTTAACAATATTCAGCAGTACGCACACAATCGAAGCGCAGTAAGGATGGCTAGTGTAACCTAGCAAGAATACCACGAAAGCAAGAAAAAGGAAGTACGCTATTAACTATTAACGTACCTGTCTCTTCCGAAACGAATGAGTACTATGTAGAGCTCTATACTAATCGTTCCTTCTGAGTCT
+
4444./77//)/99///;/////////&/;<7=@@@A@;=:>?995<?7><9=4444:;;;;+:4988///6666:1/349999(99.5.555&55:5:6666?=;;7;8<<7<<:378///::<<==5555-)----(-5668<<<4;.444.44::<899)/)////8698188:287:::5---389999)-*-066/3//..3(.(.333.30../::5/444449282333(33:5/////////9:9;<;3333225222=45525047;254=;;333
@ATNG8:05025:01425
GATTAGGACGAGCGTCTGAGAGGTACTCATTCGTTTCGGAAGAGACAGGTACGTTAATAGTTAATAGCGTACTTCTTTTTCTTGCTTTCGTGGTATTCTTGCTAGTTACACTAGCCATCCTTACTGCGCTTCGATTGTGTGCGTACTGCTGCAATATTGTTAACGTGAGTCTTGTAAAACCTTCTTTTTACGTTTACTCTCGTGTTAAAAAATCTGAATTCTTCTAGAGTTTCCTGATCTTCTGTGTCGTCTATCATGTACTACCATCGTTCCCTTCTGAGTCT
+
44406/39://///445:<<BB?BA@@@@A=A@@A9AB<@=ABDDCECABBAAB=B=AAAB@D=CA;;;CB;;89=D>D+59.499=5=>>B4;9B>BF?BBBBBD?BBBBECCD@HAB@BACCCDAA@@<@BAA=BBAAA;;;;?@@;;:@@<A?@=@B?B<99:959999499;:;-99=9>>>>>,9====,99A?AAA@=>299999#999=9:;7;===999>999,9:=<:=//*//77955559:999>;;995555.44449.55)5499999444
@ATNG8:05026:01389
GATGGTAGGCACTGCGCACACATCCCAGAAGATCAGGAACTCTAGAAGAATTCAGATTTTTAACACGAGAGTAAACGTAAAAAGAAGGTTTTACAAGACTCACGTTAACAATATTGCAGCAGTACGCACACAATCGAAGCGCAGTAAGGATGGCTAGTGTAACTAGCAAGAATACCACGAAAGCAAGAAAAAAGAAGTACGCTATTAACTATTAACGTACCTGTCTCTTCCGAAACGAATGAGTACTACTCTCAGAGACACACTACCATCGTTCCTTCTGAGTCT
+
BCCC@BB@<@@;;;>>>>BCBBCJJ?CCC?D@@B998;ABBBBBBC?BB?B?BC@@@CCD3B@CCCCCAABBBD<@@ABCCC5@@@B?CDD=CCCACCCA@@C@?<@@BB@BCC@CCCCBCCDFCCDDCB@@<@@A@>AAA@CC:95;?A;;;<CCCCCCB@BBBBBB@BB?BAA9==999+8<=99999:9%9?>A?>?B?=>?6;7:>@@7;8<@CDF@CBA@@@@:=;???9?CC@AAABCCCCBCCBBAAACBEEBBC>?@@=@A@@@=A=A:=>A>>>??
@ATNG8:05026:01426
GATGGTAGCGCATATCAGCGCAGCCCAGAAGATCAGGAACTCTAGAAGAATTCAGATTTTAACACGAGAGTAAACGTAAAAGAAGGTTTACAAGACTCACGTTAACAATATTGCAGCAGTACGCACACAATCGAAGCGCAGTAAGGATGGCTAGTGTAACTAGCAAGAATACCACGAAAGCAAGAAAAAGAAGTACGCTATTAACTATTAACGTACCTGTCTCTTCCGAAACGAATGAGTACGATGAGATCTCGTGTGCTACCATCGTTCCTTCTGAGTCT
+
AAAA>B@AABDCDBBBCDBCCBBBC>CCD@CCCDCC@B@BCCBBBB?BB?B?A??::::-;@CBCCCCCIICE=CC9999*;C=A5;;0;@@=AABACCDCG>@?@B@BCC?CCACABBDBCCBBBBBD@DCBB?CBBB@@?C<@>@AA=ABBBACBC@CCCBBA@CC@BAB?BBABB=A@@=??@??.??8@>>>ABB>><>?A@AB?B?A@CBCAFBCBBCC?B@BCD>DCD@BCCBBBBBBBBDAAACBBBBBAAAAAB?BB??B?D?B?AAA>>?BB
@ATNG8:05031:01408
GATGGTAGCTCTGCTCTGACTCTCGTACTCATTCGTTTCGGAAGAGACAGGTACGTTAATAGTTAATAGCGTACTTCTTTTTCTTGCTTTCGTGGTATTCTTGCTAGTTACACTAGCCATCCTTACTGCGCTTCGATTGTGTGCGTACTGCTGCAATATTGTTAACGTGAGTCTTGTAAAACCTTCTTTTTACGTTTACTCTCGTGTTAATAATCTGAATTCTTCTAGAGTTCCTGATCTTCTGGGTCTACGCTCGTCGCGCTACCATCGTTCCTTCTGAGTCT
+
@@CC@CCCCCCCBCCCCBBCCCCDDBBCCCBB@ACDD>AC?C?AAAAAAC@DDCBE@C@CCBB?CADCCCDDDBB?BCCCC5CC@CCCC>CCBC@CCC?CE@BA@CDC@CCCCDDDC=ABD?D?EDCCBBBB?BBAA<ABBCBBBCCCCCCAAAB?CCC@BB?B@BBCDDBBBC@CCCEC<B?B>;;:::.:BBBC=CCCDDCCBBB?B@BB@CBBBD?C?CC?CCCCBBB?B@BBCDCB>B@A@<BBBBBCCCDCCCCBBBBBB>BBBBCAC@C@CCFCCCAA
@ATNG8:05031:01428
GATGGTAGTCTCAGATAGTCTATAGTACTCATTCGTTTCGGAAGAGACAGGTACGTTAATAGTTAATAGCTGTACTTCTTTTTCTTGCTTTCGTGGTATTCTTGCTAGTTACACTAGCCATCCTTACTGCGCTTCGATTGTGTGCGTACTGCTGCAATATTGTTAACGTGAGTCTTGTAAAACCTTCTTTTTACGTTTAACTCTCGTGTTAAAAATCTGAATTCTTCTAGAGTTCCTGATCTTCTGGACGACGCGCACTGACACTACCATCGTTCCTTCTGAGTCT
+
:>?<.449444;555==>>>;665<;;55544.499:1<;8;65559999499999393455:5<99:9;4445558<<<<<+559;:9:3////5:7717:2344;;<8::>544:<49>?<A=B;;:C>>C?BBCC?CCBAA@@@>A???:9;B9?9:49=8<8>@995;<<<6;;=>>2>9@755555$5<555)5.555<>5559.5555$59955159<<055:>=4949<>>:BBB?B@@9>>000>88.0000@>;;<>>@C<@?C@C@C>BBCDBB;;
@ATNG8:05032:01415
GATGGTAGCGAGCGAGTGTGTATACCAGAAGATCAGGAACTCTAGAAGAATTCAGATTTTTAACACGAGAGTAAACGTAAAAAGAAGGTTTTACAAGACTCACGTTAACAATATTGCAGCAGTACGCACACAATCGAAGCGCAGTAAGGATGGCTAGTGTAACTAGCAAGAATACCACGAAAGCAAGAAAAAGAAGTACGCTATTAACTATTAACGTACCTGTCTCTTCCGAAACGAATGAGTACTATGTAGAGCTCTATACTACCATCGTTCCTTCTGAGTCT
+
:@@?39<:::6555=B?@<DCCFCCACBD?;99;44.53:<<<BBB>A@>A=>>944444$9;>BCAA>>////)///////$/>9><>@@2=BB>B;;;ABB;;6;=@>;@BB<??CCCB;;;BBBCBBBI@F=:;>A@@@@=59496@:;49@@;@>9;7;BBCCC@AA?@FC@CCCDD>????@@@@?2@B?B>??BCB??=@?AABC<?;?ACBCAGCCBBBC@C@DDD>BBB<;;;AACEFDCBABBBC?>>?BA>?>AA<@A==B@B>B;?;;:<<=8
@ATNG8:05043:01391
GATGGTAGTGTGTCTCTGAGAGTAGTACTCATTCGTTTCGGAAGAGACAGGTACGTTAATAGTTAATAGCGTACTTCTTTTTCTTGCTTTCGTGGTATTCTTGCTAGTTACACTAGCCATCCTTACTGCGCTTCGATTGTGTGCGTACTGCTGCAATATTGTTAACGTGAGTCTTGTAAAACCTTCTTTTTACGTTTACTCTCGTGTTATAAATCTGAATTCTTCTAGAGTTCCTGATCTTCTGGTAGAGCGTGCATATATCTACCATCGTTCCTTCTGAGTCT
+
:<BC?CBB@CCCCCCAAAABGFCCCCBAAA;;8;AAA=AC?BABCBCCDD@BCBCC>B>ABCB@C@EDEDDDDCC=;;;;;*;B?DCEL=BB@@>A@B>BC@CCCCCCACCDCBABD@CBB@C@CCCCBBBB@CCDC?CCDCCCCCBCCCCBBAB?CCC?CC?C<BBCCCCCCB>AAAAA7>;>;;;:::*;BDCL>DCCCDCCABA?ACCM?CBBBF@C@CC@CCBBC@@>@?BBCBCA?B9;:;CCBCBBABBBBBBBBCCBC>AAAAD>A>A@BBBCCB99
@ATNG8:05044:01417
GATGGTAGACATATCGTACTCTCTGTACTCATTCGTTTCGGAAGAGACAGGTACGTTAATAGTTAATAGCGTACTTCTTTTTCTTGCTTTCGTGGTATTCTTGCTAGTTACACTAGCCATCCTTACTGCGCTTCGATTGTGTGCGTACTGCTGCAATATTGTTAACGTGAGTCTTGTAAAACCTTCTTTTTACGTTTACTCTCGTGTTAAAAATCTGAATTCTTCTAGAGTTCCTGATCTTCTGGCGCTCTGTCACGTCTGCTACCATCGTTCCTTCTGAGTCT
+
@@AD@CBBBCDBBBCECCCCCCCCDDDDBBBC@B@@@<AC?B?BCCBCBB?BBCBB?B@A@@C@B?BBBBDBBBB?BBCCC3BB?BB@A:@AAB@BBB>BB=?@@CCC>A=>@>@>>9@@@<@;@AAAA???<?<:93:::9;:;>>>>>==;;;=@@@=CD=C8==BBB@>>?<???@@6@=A988899(8=::;1;>>;;:A=>>;>CFC/@@@@A=B;>>:=>@A???=D<AA@@@@688@=;;;@>>>>>>>AA>=>>?==6;;???<?;?=AAD=>>>=
@ATNG8:05044:01420
GATGGTAGACACGTGTGCTCTCTCGTACTCATTCGTTTCGGAAGAGACAGGTACGTTAATAGTTAATAGCGTACTTCTTTTTCTTGCTTTCGTGGTATTCTTGCTAGTTACACTAGCCATCCTTACTGCGCTTCGATTGTGTGCGTACTGCTGCAATATTGTTAACGTGAGTCTTGTAAAACCTTCTTTTTTACGTTTACTCTCGCGTTAAAAAATCTGAATTCTTCTGAGTTCCGATCTTCTGGTGTCGTCTATCATGTACTACCATCGTTCCTTCTGAGTCT
+
?;BC?CCCDDBCCCC;;=CBCBBBDCBBCCCC@CBBA=BC@C@BBCBBBC@A@A;:6:<@@@B?B?BBB?@?BBC@BBBBB3BB?B???;>BBB@DBB?BB?BBBBBB?B>?>B@@A=>==<?=A==<@@AA<@@??<??>=>>>>@@>>B687=9<>A<==:=<@?@@A;;;=9==?AA2=8<9888988%8=6660686//.985:-76766$59:;;.2.2949>===A=A<A=;::8==@<@@>>>>>=B???ACCCBB==:>?ABB<A:=7;;=>>===
@ATNG8:05045:01421
GATGGTAGTGATACAGATCAGACACCAGAAGATCAGGAACTCTAGAAGAATTCAGATTTTAACACGAGAGTAAACGTAAAAGAAGGTTTACAAGACTCACGTTAACAATATTGCAGCAGTACGCACACAATCGAAGCGCAGTAAGGATGGCTAGTGTAACTAGCAAGAATACCACGAAAGCAAGAAAAAGAAGTACGCTATTAACTATTAACGTACCTGTCTCTTCCGAACGAATGAGTACGATGAGATCTCGTGTGCTACCATCGTTCCTTCTGAGTCT
+
CABJ@C@BADCBB=?C>BBA>>=<@9<FD:CBBBBB<C;BCBAA??=?C@B>BBA?;;80;;@A@??=@@798(7?@???0=>:>4;;09CC>CCCCCA?;;5;5;A=BBC@BCCCD@@ABBCCFDDCE@B@@A?BBBBBBBB=B=@:;7;BCBBBBD@DCCCBA?AB@BBB<>=888*8<<9?BDED2CC@C@??BBB??<??@@AA<@<@AC@@=@AAAC@<6<;00,0@@==?ADC???BCBBAAAABCCECAA>?@@:888:=393939>====BA
@ATNG8:05003:01433
GATGGTAGCTCTGCTCTGACTCTCGTACTCATTCGTTTCGGAAGAGACAGGTACGTTAATAGTTAATAGCGTACTTCTTTTTCTTGCTTTCGTGGTATTCTTGCTAGTTACACTAGCCATCCTTACTGCGCTTCGATTGTGTGCGTACTGCTGCAATATTGTTAACGTGAGTCTTGTAAAACCCTCTTTTACGTTTACTCTCGTGTTAAAAATCTGAATTCTTCTAGAGTTCCTGATCTTCTGGGCAGACTCTCACACGCCTACCATCGTTCCTTCTGAGTCT
+
BBBB?CBBCBCBBBCCCCCCDCBBBBAA@@@@;@AAC?BB@B@CCCCDCCBCDBCBAB>AB;;:<AECCCCCBCC@BBDEE5CC@@@BD;@AAA=ABB?BB:;;BCBC@CCCCDFCC@CBD:;8<ABB;;;@=@@@A=BBBBAA@@BAA@@;;<B>A@@=@@@C?ABCDBCBBA>A;;;;.;B;B;<<;.;;;;;0<BDCCCGAAA?BAAA0B@@AB?B?BC@BCCA;;<=@=A;;;AC><;;B<B<;;CCBABB@@;;;@CCB@CB@AA@C?B@CBBBB@@A
@ATNG8:05005:01462
GATGGTAGAGAGAGCTCTCTCATCGTACTCATTCGTTTCGGAAGAGACAGGTACGTTAATAGTTAATAGCGTACTTCCTTTTCTTGCTTTCGTGGTATTCTTGCTAGTTACACTAGCCATCCTTACTGCGCTTCGATTGTGTGCGTACTGCTGCAATATTGTTAACGTGAGTCTTGTAAAACCTTCTTTTTACGTTTACTCTCGTGTTAAAAATCTGAATTCTTCTAGAGTTCCTGATCTTCTGGGTGCGCTACAGTCTCTCTACCATCGTTCCTTCTGAGTCT
+
@<BB@BBBBBBDDEDABBCCGGFCBCCGFGCB?BBB@=BC?B?BBBBCFC@CBBAA?B?BB@@>A?BBFABBBBB?B?CCC8AA@ABCC>BBCC?BB@<@@4::@@@@=AAAABB?C:>>A<A<@@@@@@>><>AAA187=<888?BAAAAAA@@<???<BB<B<@@>>>>=8837=>DD5@<?988888(8A;;;2:::///@<<>5;;;;+:<=BC=B:>>;>A@A===;?:?===>K<???D;@?>>>@;;;>>@@@A;;;A=@;;;>:>;@<@@@@AAAA
@ATNG8:05005:01470
GATGGTAGTGCGTGAGAGAGAGACCCAGAAGATCAGGAACTCTAGAAGAATTCAGATTTTTAACACGAGAGTAAACGTAAAAAGAAGGTTTTACAAGACTCACGTTAACAATATTGCAGCAGTACACACACAATCGAAGCGCAGTAAGGATGGCTAGTGTAACTAGCAAGAATACCACGAAAGCAAGAAAAAAGAAGTACGCTATTAACTATTAACGTACCTGTCTCTTTCCGAAACGAATGAGTACGAGAGAGCACACGTGTCTACCATCGTTCCTTTCTGAGTCT
+
DBBB?DCBBBCDBBBBCDDED@:;;):CB=BBBC?@<@?BAAACCC@BB=A=>?999879'34889ABBBAAAC=@8;6===+=@;;.999&9@@:@AAAAA@00-0;>A@AAD@BBABCDDCCCDCCCBCB@CCCE>@?BBBCBA=B>BBB?BCCCBBCC@CCBBBB?BB@BBB@BBBBB>@@@<99:9::%9?;?A@ADDDBB?B?BBB?<?;>>@@@<@AA@@;;;8:?BBD=CBC?ABBBFBBBAA@@???AAAABBBB????>>@ABC=A59929@@ABBAA
@ATNG8:05011:01465
GATGGTAGAGAGAGCTCTCTCATCGTACTCATTCGTTTCGGAAGAGACAGGTACGTTAATAGTTAATAGCGTACTTCTTTTTCTTGCTTTCGTGGTATTCTTGCTAGTTACACTAGCCATCCTTACTGCGCTTCGATTGTGTGCGTACTGCTGCAATATTGTTAACGTGAGTCTTGTAAAACCTTCTTTTTACGTTTACTCTCGTGTTAAAAATCTGAATTCTTCTAGAGTTCCTGATCTTCTGGATACACTCATTGTGCACCTACCATCGTTCCTTCTGAGTCT
+
889@:=CCBBBBCDCBCCCCDCCCBBCCCCDEAD@@@;@B?B@CCCBBBB?BCB@@>@?BBDDACACBCBBBA;B;:::9:$8>6A?>?3>????BCD@BB5999AAA>AAABCC>>;>>A=A=AC@>>667<>>?@5::;;<<===>>===>>>:===<;;6;;>>?AA@@?@;=;;;<2;:A9<<===+<=;:;1::;<=>@???=ADDD*:7;;>5>:>A:@@AA>>>:>=@@?=::49:?9@@BAA;67//+/99;7;5;;=8;;;<?;?<?:>>?E>??>
@ATNG8:05015:01478
GATGGTATTACATGATAGACGACACCAGAAGATCAGGAACTCTAGAAGAATTCAGATTTTTAACACGAGAGTAAACGTAAAAAGAAGGTTTTACAAGACTCACGTTAACAATATTGCAGCAGTACGCACACAATCGAAGCGCAGTAAGGATGGCTAGTGTAACTAGCAAGAATACCACGAAAGCAAGAAAAAAGAAGTACGCTATTAACTATTAACGTACCTGTCTCTTCCGAAACGAATGAGTACGATGAGATCTCGTGTGCTACCATCGTTCCTTCTGAGTCT
+
AAAB?DBC@BCBCEBCBBBCBBCCC@CCDAEBBB9::;?BBBBBBC?CD@C?AABBCDDD5C?CBBBCCEEA@>:>A>>>@@0@A>C4;;;6<CCBHBBBDDC@?;@=AB?BCC>@@CBBBCBBBCBCCAAABCCBD@B@@@CCBA?B@CAA?BCCCCCBC@CCCCCC@CB@BBB>AA???899:9::::99%9><>97:BBBDC?C@BBBB??;??CCC@DCBCB;;7;?ABD>BAA?BBBBBBBBBBCCDBBAABBBBBAAADD@B??AB?B?C?BBBAAABA
@ATNG8:05016:01444
GTTGGTAGCACGAGTCACTCATATCCAGAAGATCAGGAACTCTAGAAGAATTCAGATTTTTTAACACGAGAGTAAACGTAAAAAAGAAGGTTTTACAAGACTCACGTTAACAATATTGCAGCAGTACGCACACAATCGAAGCGCAGTAAGGATGGCTAGTGTAACTAGCTAGAATACCACGAAAGCAAGAAAAAGAAGTACGCTATTAACTATTAACGTACCTGTCTCTTCCGAAACGAATGAGTACGATGAGAGAGCTCTCTCTACCATCGTTCCTTCTGAGTCT
+
;;@E=AAA?=00/77<A;=@?<<>=49;;29AA@AA4;49=@>@;@:?@:>;?AAAAAAAA%<9<====BBBAA>6999:9;;;#9424.555&5994;>>GBC@@@>A@AA<@@@6:;AABCBBBBBCAAABB>BBBB>@@@BB@::5;<A?@<@?ABD@@??:99BBBAAB?899299999+99:4:ADDE1;;8;0//?;?>C:=:;;AA:>::7@@@<?AABBBC@B?BBF?AAB?BAAACCCCB:99C@@AAA@===;;888=>???B?A?B59:B???>>
@ATNG8:05017:01447
GATGGTAGCTCACGTACGTCACACGTACTCATTCGTTTCGGAAGAGACAGGTACGTTAATAGTTAATAGCGTACTTCTTTTTCTTGCTTTCGTGGTATTCTTGCTAGTTACACTAGCCATCCTTACTGCGCTTCGATTGTGTGCGTACTGCTGCAATATTGTTAACGTGAGTCTTGTAAAACCTTCTTTTTACGTTTACTCTCGTGTTAAAAATCTGAATTCTTCTAGAGTTCCTGATCTTCTGGGTGTATCAGCGAGTATCTACCATCGTTCCTTCTGAGTCT
+
@:BC@CCCCDBBBBBC;;;HBBBG:9;CBCCD@CCCD>CC@CABBBBCDD@DDBBC?B@BBBB@C?BBABBCCBB>@???>1?@9>>BB;AB??<?A@<@A598?CCC@BAAABBBB>@>>686:>>@@>>>:=>CB:><AA>>>??>>>A:;:A<>>@<@@<A<AA?@?@A??9==AAA5A:>9>CAC>/>AAAC7<;;;>@AA==7=CAC/A>>=A=A=??;@>@@>>><@:>>AA>>8<<>>7888A????>>>:8:<<;==7===;;6;<@=AA@@==>?
@ATNG8:05018:01451
GATGGTAGGTGCACATGAGTGTATCCAGAAGATCAGGAACTCTAGAAGAATTCAGACTTTTAACACGTGAGTAAACGTAAAAAGAAGGTTTTACAAGACTCACGTTAACAATATTGCAGCAGTACGCACACAATCGAAGCGCAGTAAGATGGCTAGTGTAACTAGCGAGAATACCACGAAAGCAAGAAAAAGAAGTACGCTATTAACTATTAACGTACCTGTCTCTTCCGAAACGAATGAGTACGATGAGAGAGCTCTCTCTACCATCGTTCCTTCTGAGTCT
+
?>?A?BBB?CCBCCDBACCCBBB;;8;AB?BBACCC>A?BCCCCCC@CC@CAFBCBCCCC;B@CBDEMFBA@@D?CC>CCCC1>C;@;@@@7B@B=A999@<@9926?BC@CFD;;;DDGDCCCCBBBBCCC>@ABB@B??>EBBB@BCAA?ABBBBBBB@BBBAAABBB?BBB?BBBAA8:::488888(8=78888>>==>6;7:===1716>C;;7;ABBBBC@C?@@B;AAB?DBCBBBCBBBBBBAAAABAA@B>?>>??A@AAA>@;?;???AAA@A
@ATNG8:05020:01456
GATGGTAGTGCGTGAGAGAGAGACCAGAAATCAGGAACTCTAGAAGAATTCAGATTTTTAACACGAGAGTAAACGTAAAAAGAAGGTTTTACAAGACTCACGTTAACAATATTGCAGCAGTACGCACACAATCGAAGCGCAGTAAGGATGGCTAGTGTAACTAGCAATAATACCACGAAAGCAAGAAAAAGAAGTACGCTATTAACTATTAACGTACCTGTCCCTTCCGAAACGAATGAGTACATAGATATACGTATAGCTACCATCGTTCCTTCTGAGTCT
+
<8>A<<@BAB;;6BCDKDHCBBA@:9@A=6@CA@;@>@@@CCBB@CC@C@BCCBBBAB3A=AAB??@BBBFD>BBBBBBB1BB@B>@@@8@AA?B?<;=?>5727366197:17=??A:;;@@>==>><<;>@?A;?;9:;98816<A?@<@=>>CB>>:>@@@BB?AA?ABB?BB@AA:??@?AAABA2@@=AAAABBBBB?B?BFCC?B?BC;::6;;888-89=7;::1:@A=ABB=>=@???BBBA???>>>A>????@<:::==:=3:5;<>=>>88
@ATNG8:05021:01462
GATGGTAGCGCATATCAGGCAGCCCAGAAGATCAGGAACTCTAGAAGAATTCAGATTTTTAACACGAGAGTAAACGTAAAAAGAAGGTTTTACAAGACTCACGTTAACAATATTGCAGCAGTACGCACACAATCGAAGCGCAGTAAGGATGGCTAGTGTAACTAGCAAGAATACCACGAAAGCAAGAAAAAGAAGTACGCTATTAACTATTAACGTACCTGTCTCTTCCGAAACGAATGAGTACGATGAGAGAGCTCTCTCTACCATCGTTCCTTCTGAGTCT
+
<<=CACD;<6BBBCCCBB?AB;;;9;A<9995555.54999<::<8450438:555===+:49;:99:;?;>B<=BCCDEE5BB@C@BCC;BAA=ABBBBCB;;59:?>;@@?8;;;:=@@999??;@AAA@B@@@>A;;00<00+0399<8<<<:>>;;033=333433,333,3889;1333678887'6806///>:<56.56:9995;-22=?>7<;;::;>+0-0=;3=::6:;;777?>?>??777??758665:9996;556>8@=A;A<@75576
@ATNG8:05024:01449
GATGGTAGATACTCGCTGATACACCCAGAAGATCAGGATCTCTAGAAGAATTCAGATTTTTAACACGAGAGTAAACGTAAAAAGAAGGTTTTACAAGACTCACGTTAACAATATTGCAGCAGTACGCACACAATCGAAGCGCAGTAAGGATGGCTAGTGTAACTAGCAAGAATACCACGAAAGCAAGAAAAAGAAGTACGCTATTAACTATTAACGTACCTGTCTCTTCCGAAACGAATGAGTACTGTATCTATGTGTTCGCTACCATCGTTCCTTCTGAGTCT
+
@:@C@DDD@BABBBCAABCBAA???<@BC@FCCBBB<@?@@@@AAA@CC?CABBB?@??@2@?CCBBBA@A@DC<BBBACAC1@@<@4;::.;AA?BAAAEEC;98;@BC@EBB@CDBBBCCCCCCCBBBCC@DBBB@C??????@<@=@999:CFGDBBA@CCCBBB@BB>BBB<>>===7?@@<@BBBB3BB?BBBBBBBBB?B???>>;?;>>CCC@CBBBBCC?C=AAD=C?@=@CCCBBBCBBBBBBBB@BBB@BBAAAB@BA@AB?B?B?BBCBBAAA
@ATNG8:05025:01468
GATGGTAGTACATGATAGACGACACAGAAGATCAGGAACTCTAGAAGAATTCAGATTTTTAACACGAGAGTAAACGTAAAAAGAAGGTTTTACAAGACTCACGTTAACAATATTGCAGCAGTACGCACACAATCGAAGCGCAGTAAGGATGGCTAGTGTAACTAGCAAGAATACCACGAAAGCAAGAAAAAGAAGTACGCTATTAACTATTAACGTACCTGTCTCTTCCGAAACGAATGAGTACAGAGAGTACGATATGTCTACCATCGTTCCTTACTGAGTCT
+
::4979;C@A;69>@AABAAA;;:BCCH@CCCBBB@B@BCCCBBD?BB?B?BB;;;===+A?ABADDCA<>CC=BB;;;;;*;A<@>AII<CCC@BC;:;0000,06<>;?@B>@@AABCCCCCDDBBBBB>BABA;@;;;BCCD<>9>00,0A@@AACDACCDBCB>AB?BBB?AA@?@9@9959BDED2AA?BCBB@@@>>9=8?@>@:?9:<;;;=A@>@BB@=@6:;;09;:599:>>???@@>;;?@999AA?>>BBBB@B=7=;;?;>0///.78555
@ATNG8:05028:01440
GATGGTAGCGAGCGAGTGTGTATACCAGAAGATCAGGAACTCTAGAAGAATTCAGATTTTTAACACGAGAGTAAACGTAAAAAGAAGGTTTTACAAGACTCACGTTAACAATATTGCAGCAGTACGCACACAATCGAAGCGCAGTAAGGATGGCTAGTGTAACTAGCAAGAATACCACGAAAGCAAGAAAAAGAAGTACGCTATTAACTATTAACGTACCTGTCTCTTCCGAAACGAATGAGTACGATGAGAGAGCTCTCTCTACCATCGTTCCTTCTGAGTCT
+
?@BC@CA@AECBAABBBBEBBBBBBACDD@CCCCBA?B?AAEDCCC?AA>A?CAABCCCC2C@DDFDBCCCBBB=B@@@CCC3BB;@5;;;.;CE@CCCHCBC99;;@CCACCA?BDCCC:;;CECCABBDD@GBCC>B@@?ABBB>B@;;;@BDCDCBBC@DCDBBB?BB@BCC?BB?>>7==>;99999(9@?B???CCC?@<??B@AA?A<::ABB@CCBBB@@=@?BBB<B;;8;BBAABBCBBBCBBBB???CBAAAAAA?CCB;><>?B=AABAAABB
@ATNG8:05035:01468
GATGGTAGTGATACAGATCAGACACCAGAAGATCAGGAACTCTAGAAGAATTCAGATTTTTAACACGAGAGTAAACGTAAAAAGAAGGTTTTACAAGACTCACGTTAACAATATTGCAGCAGTACGCACACAATCGAAGCGCAGTAAGGATGGCTAGTGTAACTAGCAAGAATACCACGAAAGCAAGAAAAAGAAGTACGCTATTAACTATTAACGTACCTGTCTCTTCCGAAACGAATGAGTACCTCTCAGACGCTCGTCCTACCATCGTTCCTTCTGAGTCT
+
ACAA>BBBBCCBBCCCCCDGAAACC@BCC?BBBA@B?CACCCCBBA=AD?C?AABBBBBB+B>ABBCCBBBBCC@BBDDEEG5DB@C?DCD;CCDACCCBBBB:97;?BC@CBB?BBBBBDCCCCCFCCCCC@BA??<@@ACAB@B?CACBB?BCDCCCCC?CCAAAA?AC?ABB<>>BAA8@??9?@@@A2BE@DA@@ABBAA:?:AAAA9<9<ACCE@CBAA@BB?B?BBC>BBB@BBBAAAD>ABBBBBBBBBBBBAA=BBD<;:;;?;?>A>BBBBBBBB
@ATNG8:05038:01455
GATGGTAGTCTCAGATTAGTCATATAGTACTCAATTCTGTTTCGGAAGAGACAGGTTACTGTTAATTAGTTAATAGCGTACTTCTTTTTCTTGCTTTCGTGGTATTCTTGCTAGTTACACTAGCCATCCTTACTGCGCTTACGATTGTGTGCGTAACTGCTTGCAATATTTGTTAACGTGAAGTCTTGTAAAACCTTCTTTTACGTTTACTCTCGTGTTAAAATCTGAATTCTTCTAGAGTTCCTGATCTTCTGGGTCTCTCTCTCAATGCGTTCCTTCTGAGTCT
+
9/0/4989@@A;::,,(,,,,,,25,//<<==?<@9=<::9098385443497:59)/////(/06068;284889:88879,33333$33,379;33365.55727:)///9/5.5;;;566<;<<<;>:<<A>?9;@455:<<;BBB@@@///)////7277739444)49.4.////727:;<745555&54945555&5555<4=;;;<65555.555&5999<8<5:<.55599;=8=:<97777)//--(-//7///99990555<<395939:4555;9
@ATNG8:05043:01467
GATGGTAGTAGTACACTAGTCATACCAGAAGATCAGGAACTCTAGAAGAATTCAGATTTTTAACACGAGAGTAAACGTATAAGAAGGTTTTACAAGACTCACGTTAACAATATTGCAGCAGTACGCACACAATCGAAGCGCAGTAAGGATGGCTAGTGTAACTAGCAAGAATACCACGAAAGCAAGAAAAAGAAGTACGCTATTAACTATTAACGTACCTGTCTCTTCCGAACGAATGAGTACTACTCTCAGAGACACACTACCATCGTTCCTTCTGAGTCT
+
>>CC?CCCA@;96?=BA@@@696;?:CDD@CC@@AB?B>BBBBCCB@CB?B@CCDAAAAA2A?BBCCBBBCBBC:::;BBB@BB=A=AAA4AAD@CEBBBCB@@>A@BB?BCC?BBBBBCCCCCBBBCCCC?CBBA????@AAAB?B?B@@=@CCAAACCACCCAAB?DD?BBB?BAAAA<A@@;<=???.=>9:8888=>@@=A=AAAB=B:==BA@=ADCCBCD?C=@@@BBB@BBBBBBB>>?C>>>ABDCBBCC???BF::8CAC?B?C>A==<=:::
@ATNG8:05043:01474
GATGGTAGCAGACGTGACAGAGCGCCAGAAGATCAGGAACTCTAGAAGAATTCAGATTTTTAACACGAGAGTAAACGTAAAAAGAAGGTTTTACAAGACTCACGTTAACAATATTGCAGCAGTACGCACACAATCGAAGCGCAGTAAGGATGGCTAGTGTAACTAGCAAGAATACCACGAAAAGCAAGAAAAAAGAAGTTACGCTATTAACTATTAACGTACCTGTCTCTTCCGAAACGAATGAGTACGATGAGATCTCGTGTGCTACCATCGTTCCTTCTGAGTCT
+
/::<6==>//////79>>B>BCCCB>@BC?BBA@@@<@;>?A898B9BB@D?A@=;;;;;';1777333;888;.7394:::(<>6;.555&59;5<=695;;//*/477289=.45>:99?CBCAAAB@@@@BBBD>@@@@@;;:?D@CBB@BB@@ABBB?AAA@?@?BB>BA?8<73333&3771333377$7;837.7;>:;9>:=4=?><:><<<A@@;?@@@@?@=@9??A;ABA997BBB@BA@@?999AAA@:::;9====<A>>>>5:4:188:===;;
@ATNG8:05001:01507
GATGGTAGCGAGCGAGTGTGTATACCAGAAGATCAGGAACTCTAGAAGAATTCAGATTTTTAACACGAGAGTAAACGTAAAAAGAAGGTTTTACAAGACTCACGTTAACAATATTGCAGCAGTACGCACACAATCGAAGCGCAGTAAGGATGGCTAGTGTAACTAGCAAGAATACCACGAAAGCAAGAAAAAGAAGTACGCTATTAACTATTAACGTACCTGTCTCTTCCGAAACGAATGAGTACGATGAGAGAGCTCTCTCTACCATCGTTCCTTCTGAGTCT
+
@<BG@BCBBCC;;<<9BB>BBBECC?BBC?BB@000+0)/:9763937848=>A<>>@@@0A?BBCA>>>///7.7//////$/;5:5<::+90/*0A00/99//)/399598:7:;<;AB@AAB;;:BBBBAECEC?BCCCDEDC@C@B;;7;BAABAAB>BBBBCE?BB?BAA>:::@A8<<<8::;:;,9:60///;<><B>A<@BA?;;:;;CAC?CCB@@?B?B=@AB?CBA>A@BBBBCBBAAACBBBBBBBBAA@@@@=A@@=B?B?B????BCBBB
@ATNG8:05004:01491
GATGGTAGCACGAGTCACTCATATCCAGAAGATCAGGAACTCTAGAAGAATTCAGATTTTTAACACGAGAGTAAACGTAAAAAGAAGGTTTTACAAGACTCACGTTAACAATATTGCAGCAGTACGCACACAATCGGAAGCGCAGTAAGGATGGCTAGTGTAACTAGCAAGAATACCACGAAAGCAAGAAAAAGAAGTACGCTATTAACTATTAACGTACCTGTCTCTTCCGAAACGAATGAGTACCTCTCAGACGCTCGTCCTACCATCGTTCCTTCATGAGTCT
+
56-.--8<<@?;==:56<</////:6:<B@ECAAAD@C?CBC@@@B>BC?C@BAADDEDD2A>ABCBCGBB???9:9;@@BB5AA=@:@@@7@AA=ABCAABC;;7;;@??CBB?BC@@AACCCGCCCCBA@8<<<+0+0@<<<A@@;@>A@@=@BCCCCCD?AABACC?AA?ACC?CC99927>>>BDDDF2BA?B??@CA@@@8;8;BBC:=:=>BCD@CBAAAAC<><@>=5>00-0@@=A@@<:99<==;0/0/./9?;<>><665;>+0*0*00////:;;
@ATNG8:05011:01495
GATGGTAGCGCACACATAGATACAGTACTCATTCGTTTCGGAAGAGACAGGTACGTTAATTGTTAATAGCTGTACTTCTTTTTCTTGTCTTTCGTGGTATTCTTGCTAGTTACACTAGCCATCCTTACTGCGCTTCGATTGTGTGCGTACTGCTGCAATATTGTTAACGTGAGTCTTGTAAAACCTTCTTTTTACGTTTAACTCTCGTGTTAAAAATCTGAATTCTTCTAGAGTTCCTGATCTTCTGGACAGAGTGTGCAGATACTACCATCGTTCCTTCTGAGTCT
+
899>7AACBCCBBBBCCCBAACCCCDCCCB<<9?;;@7==9=7;;@A;==:>@=;939.4.5;6<:???554?:99398889'8>:000::2:9;;5::666=*/0/:::5:900//;;6:?C@C?C;<;CCDDABBBC@CCDAAAABBC@@@;;;C<@;;6:A>A@CCA@??>5985>>>>2>9;9;??A>);;444(4.489<;445:29???0@@@99897@@:BBCCA;;6;>BAAGAA?BCC?BCC@@ACAA@A@A@@BBBBB:95/99)/*/)//;<<666
@ATNG8:05011:01508
GATGGTAGGACGAGCGTCTGAGAGGTACTCATTCGTTTCGGAAGAGACAGGTACGTTAATAGTTAATAGCGTACTTCTTTTTCTTGCTTTCGTGGTATTCTTGCTAGTTACACTAGCCATCCTTACTGCGCTTCGATTGTGTGCGTACTGCTGCAATATTGTTAACGTGAGTCTTGTAAAACCTTCTTTTTACGTTTACTCTCGTGTTAAAAATCTGAATTCTTCTAGAGTTCCTGATCTTCTGGGTGCGCTACAGTCTCTCTACCATCGTTCCTTCTGAGTCT
+
@@@C@D??>@CBAA@BBBBBCBCC?BBCCCBB?BCCC=CD@D=AABBBCCA@BB::9;@CBBB<A=ABBDC<;<D>BABAA0AB?BBDB=BBBD@CCF@BB:;;BB@A?BIFDCCCC@CCD@C?CHCC9;:C@A@BB:@?B::;AAB@@@BBBAA@BBB@CEAD?AABBBEECC?B;;;;.;>B=AAECC5C;;;D6;;AABBCBBB@DIEF5CAABC@CACC@CCDCCBB@B?AAABBC=A9::/;BABCCCCCCCCCBBBBCC?CBBBCAC@C@CCDDEC99
@ATNG8:05011:01515
GATGGTAGTCTCAGATAGTCTATAGTACTCATTCGTTTCGGAAGAGACAGGTACGTTAATAGTTAATAGCGTACTTCTTTTTCTTGCTTTCGTGGTATTCTTGCTAGTTACACTAGCCATCCTTACTGCGCTTCGATTGTGTGCGTACTGCTGCAATATTGTTAACGTGAGTCTTGTAAAACCTTCTTTTTACGTTTACTCTCGTGTTAAAATCTGAATTCTTCTAGATTCCTGATCTTCTGGGTCTCTCTCTCACGCACTACCATCGTTCCTTCTGAGTCT
+
A?>;8A;;@BBDDCCDAA9;;ABABBB@B?:;05<;;4=>7@<@CCCBBDABBCBB=B<@?:>7A4;5::545<<5:;BBC1BC=?>BB=AA;:29>>8><+/0>>>C89;B:;9A@<AAA?C@::;BCDCC@CCBB@IAAAACBB@>000@=00,0>A=?A==:9999559>C:99BBB4>:=999:9;(;BABB7;;ABBBBAAC4;:;*9==99469>=:=9999945:@@@???>ACAD=9999;;;>@@?@A@>>?;?<AABBB<@=@?A@AA>==>
@ATNG8:05012:01491
GATGGTAGGAGACAGCGTCGCACACGTACTCATTCGTTTCGGAATAGACAGGTACGTTAATAGTTAATAGCGTACTTCTTTTCTTGCTTTCGTGGTATTCTTGCTAGTTACACTAGCCATCCTTACTGCGCTTCGATTGTGTGCGTACTGCTGCAATATTGTTAACGTGAGTCTTGTAAAACCTTCTTTTACGTTTACTCTCGTGTTAAAAATCTGAATTCTTCTAGAGTTCCTGATCTTCTGGCGCGTATGTATGTCGCCTACCATCGTTCCTTCTGAGTCT
+
@89:.444./::7///:::<?@CCBCC?B=CBB>BBBC=AA>B?BAABB??<@@@AA5:5:@@A=B9833<88=>B>BAA?1@B7BBBB=AA?>9>AC=BB?BBBBCC<>>B@@@@@;@==8<:99///=<<6?>>?:=>?;;;>>===?>????:=<<98818;@@ACB@;;;=??@@@6@<@<@@@@5>>;;;1;::::8////)///.'.3733.34./-/8<85//)/4866:?@8==<7::::::???@A???;;7;>A;?===>:>9>8=>>===@>
@ATNG8:05015:01494
GATGGTAGATATATGCACGCTCTACCAGAAGATCAGGAACTCTAGAAGAATTCAGATTTTTAACACGAGAGTAAACGTAAAAAGAAGGTTTTACAAGACTCACGTTAACAATATTGCAGCAGTACGCACACAATCGAAGCGCAGTAAGGATGGCTAGTGTAACTAGCAAGAATACCACGAAAGCAAGAAAAAGAAGTACGCTATTAACTATTAACGTACCTGTCTCTTCCGAAACGAATGAGTACTACTCTCAGAGACACACTACCATCGTTCCTTCTGAGTCT
+
CCBB?BBBCCABBCCCCCAA@DCBB@BBC@BCCAAB@A@CCCCAAB?CC<>9>@==<;;;'?<AABBBBAABCC;>?@CDDD2BB@C=@@@9@CB=CAAA@<@00-0=AA@AAC@CCCCCBBBABBCCCCBBACCBB@BAA@BCBC>B?A@@=@B@@@CCC@CCCDCC?@A>ABB>AA999+999;99::9(9@=AABBCBB=>:=;?>AA1818=A@@=@BBBCCC@B?BBB>B??>@CCECCDCBBBBBBBBAAABBB:::?A9<9898181819;;=???@
@ATNG8:05015:01502
GATGGTAGTGCGTGAGAGAGATACCCAGAAGATCAGGAACTCTAGAAGAATTCAGATTTTTAACACGAGAGTAAACGTAAAAAGAAGGTTTTACAAGACTCACGTTTAACAATATTGCAGCAGTACGCACACAATCGAAGCGCAGTAAGGATGGCTAGTGTAACTAGCAAGAATACCACGAAAGCAAGAAAAAGAAGTACGCTATTAACTATTAACGTACCTGTCTCTTCCGAAACGAAATGAGTACATAGATATACGTATAGCTACCATCGTTCCTTCTGAGTCT
+
44;<9=BGCDBCAABDCCCB9;:@;3;<B?BBCBCB@C;6;BCCCB?BC8:8:A;;<==B+B=BB?>>A?3738/7394444$4424.55505BD?CAAA@?A;;;/0::<6:<<-..-8;<<<>CDDCBBBA7;;;;<@@ABB@@@<@;@;:6;CCBBABB?ABB?@A@CC@BBB@B?@@@6:00)0;@?@0@@8?:::?BECC=D:?>?A=@=??BBC?DBBAAAA>A>BDA9@:::.9==>AAABAAABBAAB?>??===B@@@:====C@C?C?BBBB@??@
@ATNG8:05015:01526
GATGGTAGAGTACAGTGTAGTAGACCAGAAGATCAGGAACTCTAGAAGAATTCAGATTTTTAACACGAGAGTAAACGTAAAAAGAAGGTTTTACAAGACTCACGTTAACAATATTGCAGCAGTACGCACACAATCGAAGCGCAGTAAGGATGGCTAGTGTAACTAGCAAGAATACCACGAAAGCAAGAAAAAGAAGTACGCTATTAACTATTAACGTACCTGTCTCTTCCGAAACGAATGAGTACTACTCTCAGAGACACACTACCATCGTTCCTTCTGAGTCT
+
AACE@DDBCBBBDDCCB@CCCCCCC@DBB?DCCCAA>A?BBBBCCA?AA>B?BBBBBBBB3B?CCCCCCCBA?>6;<=?@@@1@B@F@CCC<CCCBCABACCCCC?B?@@=@CC<??ABBCCCCCBBBDDDD?BCBB??@AAABCC?D@CAA@BCCBAACC?BAABBB?AA?BCE=??AAA8??A;>????1?A?C989C??=B8:8;@BA7<8;@CCC@CCBBCCC?B?BFG>BAB?BCBAAACCCCABABCAAAABBBBB@@@;@@@@A:=8=5::?::::;
@ATNG8:05020:01482
GATGGTAGATACTCGCTGATACACCCAGAAGATCAGGAACTCTAGAAGAATTCAGATTTTTAACACGAGAGTAAACGTAAAAGAAGGTTTACAAGACTCACGTTAACAATATTGCAGCAGTACGCACACAATCGAAGCGCAGTAAGGATGGCTAGTGTAACTAGCAAGAATACCACGAAAGCAAGAAAAAGAAGTACGCTATTAACTATTAACGTACCTGTCTCTTCCGAAACGAATGAGTACACACTCTCATATGACACTACCATCGTTCCTTCTGAGTCT
+
@CA@=B99:BBCCCBBCCCDCB@AA;@A@=@DBDCC?B?@??AA??<>A5929@>99999'99AABBBECC9:8*8<:;;;.9:.0)09/=00)////A@=@@:>:>@;@CB?BCCCCDCABACCCCC@@?@CCC?BAAAA@@A=B=A::7;BBBCAAA?A@AABA>AE?BAB?FCBB@;@:949AAAA2@@?@@AABA>>><C<??8857<>=A@A>@BCCCBB@B?AAA<ACC?9:8BBBDBBBBBCCCBBC?DCCCBBC@=A000@=A<@000:>@@BB
@ATNG8:05021:01489
GATGGTAGTCTCAGATAGTCTATAGTACTCATTCGTTTCGGAAGAGACAGGTACGTTAATAGTTAATAGCGTACTTCTTTTTCTTGCTTTCGCGGTATTCTTGCTAGTTCACTAGCCATCCTTACTGCGCTTCGATTGTGTGCGTACTGCTGCAATATTGTTAACGTGAGTCTTGTAAAACCTTCTTTTTACGTTTACTCTCGTGTTAAAAATCTGAATTCTTCTAGAGTTCCTGATCTTCTGGGATGTGTGCGCAGTGCCTACCATCGTTCCTTCTGAGTCT
+
@@@A=?;@=CCCBBAAB;96;=<=D@>>9949.9<BA<BBBC?CCCHD:;79=<9:658@:599D9B=BBBBCBB@CCECC3@@>@@AC<@@@?4:4=9=?48877795>>?@>;?;7777B>@@666;=A:?:::3;;BCAA;<;A@?:::9939@A=AB?B<@@@ABCCCD9;;AAA3B>B6::BAA*;;@AA6B;;;A??==>29995'9??95759<<;A999><>:?:>@?@AA<>>@@,9999=>>=>@ABBBB=A@@459::>=@8@?B@?>A@>9
@ATNG8:05024:01493
GATGGTAGTATATCGCGTCGCTATCCAGAAGATCAGGAACTCTAGAAGAATTCAGATTTTTAACACGAGAGTAAACGTAAAAAGAAGGTTTTACAAGACTCACGTTAACAATATTGCAGCAGTACGCACACAATCGAAGCGCAGTAAGGATGGCTAGTGTAACTAGCAAGAATACCACGAAAGCAAGAAAAAGAAGTACGCTATTAACTATTAACGTACCTGTCTCTTCCGAAACGAATGAGTACTACTCTCAGAGACACACTACCATCGTTCCTTCTGAGTCT
+
:<BG@DCCABCBC@AACCABCCCBB@BCC@DCCCBC@CACCCCCCB?CC?D@DED?@???1@@CDBAACAABBC<AAABBBA2AA;A<@@@7@CCADCCCBBC998;@CDACBC?DBCBCCCCCCEEDCCBA?BCBB@CBCBCDCB>C@CBB?BCBDD@A??BCCCBB@BB??>?9<<999*9==<:9:::(9B>B??@B@@@@7;7;?AA6;7;@BAB?ABCBBCC@C?BBB=B::89CBBBBBBABAA@@AB???BBCAB?>>;>???C=A6;6;;?>>;;;
@ATNG8:05026:01526
GATGGTAGCGCGACGAGCGTAGACCCAGAAGATCAGGAACTCTAGAAGAATTCAGATTTTTTAACACGAGAGTAAACGTAAAAAGAAGGTTTTACAAGACTTCACGTTAACAATATTGCAGCAGTACGCACACAATCGAAGCGCAGTAAGGATGGCTAGTGTAACTAGCAAGAATACCACGAAAGCAAGAAAAAGAAGTACGCTATTAACTATTAACGTACCTGTCTCTTCCGAAACGAATGAGTACGATGGATCTCGTGTGCTACCATCGTTCCTTCTGAGTCT
+
99;A///<<AABCBB@ABB@@@955)5::7<AABBB<A<<B???>>9==4>9=A?@BBBBB)B;??AA@AA@;;;5;944444$5:.5.555&555.5;;;9>>===<?9=C7?:::?:;>>A=;666<<<=??:==A@;>?;9:<??8?8>;:29<8445:;8BBBB@A>7707A?8>???D5=:9288989(7?;AB=7;;9>A.5.2:88+2+22444.4:::943-34333(333-3889888::::6<343;;85555;;:4975576;8:46556...3
@ATNG8:05027:01482
GATGGTAGATACTCGCTGATACACCCAGAGATCAGGAACTCTAGAAGAATTCAGATTTTTAACACGAGAGTAAACGTAAAAAGAAGGTTTTACAAGACTCACGTTAACAATATTGCAGCAGTACGCACACAATCGAAGCGCAGTAAGGATGGCTAGTGTAACTAGCAAGAATACCACGAAAGCAAGAAAAAGAAGTACGCTATTAACTATTAACGTACCTGTCTCTTCCGAAACGAATGAGTACGAGAGAGCACACGTGTCTCCATCGTTCCTTCTGAGTCT
+
CCBB?BCCCBBBDCCAAADCCCBBB<BDCCCCDAA?A>@@BBBBB@BB?B?BBBCCCCC2C?CCAAACBBBBB<BBBCCCC5CC@B>BBB;BCC@CCCCCCC997;?BC@FCB>BCCCCCCBCEGBBBCCC=BBCC?CABBA@AA=B=BAA>BBBCCCCD@CBABBB?BB>BBA399999+9>>;@@AAB2AB@E99:CCBBC:@;ABAB:=:=AECC?BBBBBBB?B?BGD>C??=@CCCDCCAAAADBBB@?A@CCCA??@:@BB>A=?8>6<<@?BA@;
@ATNG8:05028:01487
GATGGTAGTACATGATAGACGACACCAGAAGATCAGGAACTCTAGAAGAATTCAGATTTTTAACACGAGAGTAAACGTAAAAAGAAGGTTTTACAAGACTCACGTTAACAATATTGCAGCAGTACGCACACAATCGAAGCGCAGTAAGGATGGCTAGTGTAACTAGCAAGAATACCACGAAAGCAAGAAAATGAAGATACGCTATTAACTATTAACGTACCTGTCTCTTCCGAAACGAATGAGTACTGCGTCTCACTCTCGCCTACCATCGTTCCTTCTGAGTCT
+
AACC?CCDCBCBBCBCBCDF;;;B?<BCC@AA;A==4905:=<<<A<?@;@<78444444$549@@AACGICBB>BBBBCCC5BB>B@CCC<FAA?A<;;BB;:;6;2:A>?@>055::;@BBBBCBCCCCCACCCC@DBB@@A::8;?CCCACBBBBBCCFDCCCBB>;;8:@?<9:9?>9;?><==?<2>00+0//9;;@BBB@CACECC@D@BCCCC@CBBBCCC?B??@@9@@@=@BDCCDBBBBBBBBB;;;@@;;<ACGJACCB;;8;?B5;;@@CB@@
@ATNG8:05031:01507
GATGGTAGGTGCACATGAGTGTATCCAGAAGATCAGGAACTCTAGAAGAATTCAGATTTTTAACACGAGAGTAAACTTAAAAAGAAGGTTTTACAAGACTCACGTTTAACAATATTGCAGCAGTACGCACACAATCGAAGCGCAGTAAGGATGGCTAGTGTAACTAGCAAGAATACCACGAAAGCAAGAAAAAGAAGTACGCTATTAACTATTAACGTACCTGTCTCTTCCGAAACGAATGAGTACGTGTGCGACGTGTCTCCTACCATCGTTCCTTCTGAGTCT
+
A@AB:B=B?@;:9BBAACBBBBBBB?AAA<@;;;@?=A?BCABB@@=@B@B?BBB;;;;;*;=A;;;AA@;;9@6@@29;;;'99493:=>2>?<488///69888173883///)/988@==<>AAAABBBE@CBCC@ACBBFDDD>C?BAA>ABCBAB@?=?BCCCD@BB?AAB?9::==5=?>;99999(0:5:0//>977:;?9>@AA=D=;:ACC@CDBBBBB?B>A@E>BBC@BABBBACAAAB???FCCBABBCC>AAB@BBAAE@D@B>??AAABBA
@ATNG8:05031:01516
GATGGTAGCACACGAGATCTCATCGTACTCATTCGTTTCGGAAGAGACAGGTACGTTAATAGTTAATAGCGTACTTCTTTTTCTTGCTTTCGTGGTATTCTTGCTAGTTACACTAGCCATCCTTACTGCGCTTCGATTGTGTGCGTACTGCTGCAATATTGTTAACGTGAGTCTTGTAAAACCTTCTTTTTACGTTTACTCTCGTGTTAAAAATCTGAATTCTTCTAGAGTTCCTGATCTTCTGGATACACTCATGGCACCTACCATCGTTCCTTCTGAGTCT
+
55:B;@CCBBCCBBCCCCCGGE@>B==CBBBC@BACC=B>9B:CB@@A@B?AAA;96;=AB:;5:7<;ABCBB=C>BBBBB144133AB7<>@A@CCC@BB>AAA@@C<?>>>BBBB@A>D=D<B@@@;;<@:>=AA<??>>;;;>AAAAA;76<1///6;:390555<999=9265555+54:35////(/8///)//86659>@A=BAAA.9==@@;A6;;<A>>>>>@;>;>@@@DE:>>>:=>>==;;;:;:;@AA<?>>;<=<==;?:=:==AB;77=
@ATNG8:05032:01496
GATGGTAGGTGCACATGAGTGTATCCAGAAGATCAGGAACTCTAGAAGAATTCAGATTTTTAACACGAGAGTAAACGTAAAAAGAAGGTTTTACAAGACTCACGTTAACAATATTGCAGCAGTACGCACACAATCGAAGCGCAGTAAGGATGGCTAGTGTAACTAGCAAGAATACCACGAAAGCAAGAAAAAGAAGTACGCTATTAACTATTAACGTACCTGTCTCTTCCGAAACGATGAGTACCTCTCAGACGCTCGTCCTACCATCGTTCCTTCTGAGTCT
+
;56=9=BBAA@@ACBCDDCBB@@@C@CCC?BBBCBB?A@BBBCDCC?BB@D@CBBAAABA5B@CCCCBBCBBBC>CCCCDDD2BB@B@CCC;CCEAC?@@@AA:99:@CC?BBC?????@@BCBBBDFECCC?BBBB?BBCBCBBB?CACCC@CCCCD@@@@BBBCBB>AA=???<@@>>=7?==;===??1?C@CCCCBBAA=1818<>>1818>CBC@CBA@AAB>B>BDD=B;;;CCCCAA>AAABBBBAACABBBD?BCB?A@@>C>B?A?BBCCCCBC
@ATNG8:05035:01528
GATGGTAGTGTCATATGAGAGTGTGTCTCATTCGTTTCGGAAGAGACAGGTACGTTAATAGTTAATAGCGTACTTCTTTTTCTTGCTTTCGTGGTATTCTTGCTAGTTACACTAGCCATCCTTACTGCGCTTCGATTGTGTGCGTACTGCTGCAATATTGTTAACGTGAGTCTTGTAAAACCTTCTTTTTACGTTTACTCTCGTGTTAAAAATCTGAATTCTTCTAGAGTTCCTGATCTTCTGGGTGTATCAGCGAGTATCTACCATCGTTCCTTCTGAGTCT
+
::>BACCCCCCCCCBBCCCCCFCLC;;;BBB?CDCD=BB::;;CBCCFF@BBCCB@C?CCDC@B@BBBBBCB:98;DCCC5CC@BBDC=BBBB?BBC?BC>AABCBB@BCCCDDCC@CCC=A=@??@@AACACDDD?@@BBCEBABAA@BAA@@=@BB?BD@C?BBBBCDCCC@C@@@?5@=A?BDDED3CCBBB>CCD@@@@AAB=@A@A0BAAAEAEADB@BHGDCCC?B@DGCCBC@CBCD?C;;;CICCCCAAACFECCC@AAABC?B>B@BCCCCB::
@ATNG8:05040:01527
GATGGTAGTGTCATATGAGAGTGTGTTACTCATTCGTTTCGGAAGAGACAGGTACGTTAATAGTTAATAGCGTACTTCTTTTTCTTGCTTTCGTGGTATTCTTGCTAGTTACACTAGCCATCCTTACTGCGCTTCGATTGTGTGCGTACTGCTGCAATATTGTTAACGTGAGTCTTGTAAAACCTTCTTTTTACGTTTACTCTCGTGTTAAAAATCTGAATTCTTCTAGAGTTCCTGATCTTCTGGGTCTCTCTCTCACGCACTACCATCGTTCCTTCTGAGTCT
+
94::3:;;??BBBBGFCCCBAA@BAB?BBCB@@=@ABB=BB>B?BCCCCCC@CGCDD@C8AACC2996;;@>@>>C?BCCCC1B>9;?;C=CBCC?B>@=@A49:@@>@=@BBBAAAC@CCCACACGABACBD?ABBD@BBBBBCBBCCCCC;;;B?CCCAFD>@=@BBBBAB;;5:>?>?3?9?<@BBAB2ABBBB<BAAAAB;;;C;@@@@,@A@AB@CBCC@CBBBC@@>@?@@@DCD@CCCD?CCBACCEBA;;;ACAAA@@5;;@@A?C@C@BBCBBBCB
@ATNG8:05043:01490
GATGGTAGCACACGAGATCTCATCGTACTCATTCGTTTCGGAAGAGACAGGTACGTTAATAGTTAATAGCGTACTTCTTTTTCTTGCTTTCGTGGTATTCTTGCTAGTTACACTAGCCATCCTTACTGCGCTTCGATTGTGTGCGTACTGCTGCAATATTGTTAACGTGAGTCTTGTAAAACCTTCTTTTTACGTTTACTCCCGTGTTAAAAATCTGAATTCTTCTGAGTTCCTGATCTTCTGTGTCTGATCTGTATCACTACCATCGTTCCTTCTGAGTCT
+
@:<;5:::99;;@;966>@CCC@CB@@A@@@FACCEF?CC?B?ABB@@@@?CAAAB7;6:;;<=C9655<<<=37-33333$33,3AA<;8A?A?@@@;993::9;;71888<=;;@,//32723556669;26889.56:;9;:68999/--88)--5022)-)--6655622+22222&2065;9999)66333'.....'.3353;889*88689).).62699:::49377998905//-66-//3367//.6533755288<==6=6=6///9::9@
@ATNG8:05044:01519
GATGGTAGTACATGATAGACGACACCAGAAGATCAGGAACTCTAGAAGAATTCAGATTTTTAACACGAGAGTAGACGTAAAAAGAAGGTTTTACAAGACTCACGTTAACAATATTGCAGCAGTACGCACACAATCGAAGCGCAGTAAGGATGGCTAGTGTAACTAGCAAGAATACCACGAAAGCAAGAAAAAGAAGTACGCTATTAACTATTAACGTACCTGTCTCTTCCGAAACGAATGAGTACGATGAGATCTCGTGTGCTACCATCGTTCCTTCTGAGTCT
+
;59C;DBADDCC@AACCBBD?A@DC@CBD@CCCCBB?B@BECCCCC?CC@B>BBBCCCDD5C@DCCCCFDDCC@@ABCBDCE5CB@B@DED6ACC?CBAABCCCC?C@CB?@@@?BBBCCCBB@DDDD???C?BBBB=AACBB@@@=B?BBB@BBBBBAAB?BBBABB>BB?>=>=??>>>699:5:ADDD/BB=B988>>?@@<A=@???<@<@@CBB@BAABCCD?B@BCC?CCC@BBBBBCDBAAAABBBB@BBBBBB@BCC@BABBC@B?B?BACBBBBB
@ATNG8:04998:01540
GATGGTAGGCGTGTGAGAGTCTGCCCAGAAGATCAGGAACTCTAGAAGAATTCAGATTTTTAACACGAGAGTAAACGTAAAAAGAAGGTTTTACAAGACTCACGTTAACAATATTGCAGCAGTACGCACACAATCGAAGCGCAGTAAGGATGGCTAGTGTAACTAGCAAGAATACCACGAAAGCAAGAAAAAGAAGTACGCTATTAACTATTAACGTACCTGTCTCTTCCGAAACGAATGAGTACTGCGTCTCACTCTCGCCTACCATCGTTCCTTCTGAGTCT
+
4:::<>:A<699B@DDDD;;:A;;=7=?@<DAAB;;9;>BAGAA@D@EE?C>AA@;;;;;'7:>>@ABAA@CCD:??99999(9@;A<@AA5::@?AAAA???8838=CB:=>B;?:;;;;AA@=>=A@@==:=@>>:><=@@;;;=B888:?BBABBB=>:=ABFED>BA?ABA9<=:99+5:9-25;::(771777;9:;:93:4::;9:?=AA@AB7;;:99//+/7733-300*0@@>@BA9888:@AAAD:;;BAA7;;F688DBB<A<@<;:;A;;;;
@ATNG8:05000:01570
GATGGTAGCACGAGTCACTCATATCCAGAAGATCAGGAACTCTAGAAGAATTCAGATTTTTAACACGAGAGTAAACGTAAAAAGAAGGTTTTACAAGACTCACGTTAACAATATTGCAGCAGTACGCACACAATCGAAGCGCAGTAAGGATGGCTAGTGTAACTAGCAAGAATACCACGAAAGCAAGAAAAAGAAGTACGCTATTAACTATTAACGTACCTGTCTCTTCCGAAACGAATGAGTACCTCTCAGACGCTCGTCCTACCATCGTTCCTTCTGAGTCT
+
@?@AADBBABBBCCDCCCCCBBBCC@CBB?CCCCAA<A?BBEBCBC@CC?B@BBA>>>>>0>=BBBBBBAC??=5;=9:;;;*;C>I5;;;.;AB?CCCCCEFDD@C?CC?CCD?CCBBBBBCCCCCCBBBC?CCBB?BBBCBAAA>B@DBB=ACCCDCCA>AAACCA?@A>BBB>AAAAA<????BCDCC2BB?B887BAA>>:<9?=<<9;9=>BBB?BBABACB>A>ACC>CBB?ABBBBBB?AAACDDC?@?CAAAA:=>=<@@@AA?A?C?CCCBB>>>
@ATNG8:05002:01552
GATGGTAGGTGCACATGAGTGTATCCAGAAGATCAGGAACTCTAGAAGAATTCAGATTTTTAACACGAGAGTAAACGTAAAAAGAAGGTTTTACAAGACTCACGTTAACAATATTGCAGCAGTACGCACACAATCGAAGCGCAGTAAGGATGGCTAGTGTAACTAGCAAGAATACCACGAAAGCAAGAAAAAGAAGTACGCTATTAACTATTAACGTACCTGTCTCTTCCGAAACGAATGAGTACCTCTCAGACGCTCGTCCTACCATCGTTCCTTCTGAGTCT
+
;<AB?CBB@BBBDDDBBBCBCCCCD?CAA?CCDBAB>A?BBCBB??;::8;@CDA@@@@@0@=ACECDCCCCCB;AA999:9*;?9=;===0>BC?CBBBBCA@>:?>@B?BBB?BBBBCBBBCBCCCCGBA=AB@@<A@BCBBBC@CACCC?CCBBBBCD@CCCAAA?AC?CCC?CCDCC;AAA?ABBBB2B@@B===BBBB>9>9@AAB8<:<>CBB?BC@@?BC@C?BDD=CCB?BCCCCBB?A@?BBBCAAAABBBC>==>@BBC@B?B?C@CCCBB@??
@ATNG8:05002:01570
GATGGTAGATACTCGCTGATACACCCAGAAGATCAGGAACTCTAGAAGAATTCAGATTTTTAACACGAGAGTAAACGTAAAAAGAAGGTTTTACAAGACTCACGTTAACAATATTGCAGCAGTACGCACACAATCGAAGCGCAGTAAGGATGGCTAGTGTAACTAGCAAGAATACCACGAAAGCAAGAAAAAGAAGTACGCTATTAACTATTAACGTACCTGTCTCTTCCGAAACGAATGAGTACTACTCTCAGAGACACACTACCATCGTTCCTTCTGAGTCT
+
CCBB?BDDBBBBBCCCCCCCCCCCC=CCC?CCCBAA>A@BBBBBCA?AC?C>@@BBBCCC3A?ACCCCBBBBBA6>>:;;;;*;A=?;@@@7@CE@DBBBDDCBC?BACB@BBB?CADCCBCCCBCBDBBBD@DC??<??@@@BBB>C@CCC?CCCDCCCB?BBBBBB@BB?>>??BBABF>????AAABB3AB?B?@>BB@@D<@:??AA7:7:ACBB?BBAAACC?B?ABD>CAA>ABBBBCBBBBBBBCBBBABAACBB@AA<AA@@?:=4:5;;>888:;
@ATNG8:05016:01573
GATGGTAGAGTACAGTGTAGTAGACCAGAAGATCAGGAACTCTAGAAGAATTCAGATTTTTAACACGAGAGTAAACGTAAAAAGAAGGTTTTACAAGACTCACGTTAACAATATTGCAGCAGTACGCACACAATCGAAGCGCAGTAAGGATGGCTAGTGTAACTAGCAAGAATACCACGAAAGCAAGAAAAAGAAGTACGCTATTAACTATTAACGTACCTGTCTCTTCCGAAACGAATGAGTACTACTCTCAGAGACACACTACCATCGTTCCTTCTGAGTCT
+
BBBB@BCCCCBBCCCCDBCBDDCCC?BBD@BBBCBB>A?BBDDBAB?CC=?=ABBBBBBB1B>BBBBBBBBBBB9>>:;;;;.;C>C>BBB<BCCACBBBDCCBB?B@CC@CCC=BBBBCCCDCBBBBCCCC?CCCC?BBBBBBBB?D?CBB?BCCCCAAA<BBAACB?@B?BBA=@A???8?==;?@@@@2@C?CAAAB>>=A6:6:=??9<7<@BAA?A@@@ABB>B?BGE?CAA>ACCBBACCCBAACCCCBBBBBB@@AAA<A::;A<A;@:=<=::;>>
@ATNG8:05020:01571
GATGGTAGAGTATCATGTGTATCTCCAGAAGATCAGGAACTCTAGAAGAATTCAGATTTTTAACACGTGAGTAAACGTAAAAAGAAGGTTTTACAAGACTCACGTTAACAATATTGCAGCAGTACGCACACAATCGAAGCGCAGTAAGGATGGCTAGTGTAACTAGCAAGAATACCACGAAAGCAAGAAAAAGAAGTACGCTATTAACTATTAACGTACCTGTCTCTTCCGAAACGAATGAGTACACACTCTCATATGACACTACCATCGTTCCTTCTGAGTCT
+
956=8BBBBCCBBBCCCCCBBBB:::;CC@BBCC9::;?ABCBBDD@DD@B@BBCBCCCC5C@BBBCCCCCCCC=BB:9999*;C>C?BBB<BBB?CCCABBBBC?B@BB?BBB>BBBBBBCCBBBCECCCC@CBCC?CBBACCA@<B=C:9:;CBBBBCC@CCCCCC?BB@BBB?A?==<3===<@ABBB3AA>B???BFCBB@B>=<=>:>;>ACBB@BBCBBCF>A@ABE@EDC?BBACCCC??ACCCC@AABBBBBBCAEDAD???B@D@D@BBA@@@AA
@ATNG8:05021:01532
GATGGTAGTGATACAGATCAGACACCAGAAGATCAGGAACTCTAGAAGAATTCAGATTTTTAACACGAGAGTAAACGTAAAAAGAAGGTTTTACAAGACTCACGTTAACAATATTGCAGCAGTACGCACACAATCGAAGCGCAGTAAGGATGGCTAGTGTAACTAGCAAGAATACCACGAAAGCAAGAAAAAAGAAGTACGCTATTAACTATTAACGTACCTGTCTCTTCCGAAACGAATGAGTACCTCTCAGACGCTCGTCCTACCATCGTTCCTTCTGAGTCT
+
@<=C@DDBBCBCCCBCEBBBGCC@A@ACC@CCD@:;7;:>?BCBBB@BG>?=?B??@CCD3B@AAAAA@AA@A@;@=;<;;;':@=?;@@>4=AB=BBBBCCBA@>@@CC?BCC@CCCBBCCCECCCCCDDD@CCBB>@@AABBBB?B@D:;:;BBBBBCCABBBABB@BA=????BBBBB<@@@;::::9:%:@?B999BBC@@:>:>FBB<>:==BAB>BBBA@@A<@<??A=ABA>ABDBBBB?CBBBBBCCCAAAB??=>>>=;;<>B?B@C>BAAA@@:9
@ATNG8:05021:01545
GATGGTAGTGTGTCTCTGAGAGTAGTACTCATTCGTTTCGGAAGAGACAGGTACGTTAATAGTTAATAGCGTAACTTCTTTTTCTTTGCTTTCGTGGTATTCTTGCTAGTTACACTAGCCATCCTTACTGCGCTTCGATTGTGTGCGTACTGCTGCAATATTGTTAACGTGAGTCTTGTAAAACCTTCTTTTTACGTTTACTCTCGTGTTAAAAATCTGAATTCTTCTAGAGTTCCTGATCTTCTGGTCTACTACACTGTACTCTACCATCGTTCCTTCTGAGTCT
+
:::B=AAAB?;;;;;><<<>>@;;;555=5557;:::288585:99>:<<7<=<9;4;:>=9;19.9@95555.5;.55555$555)5455)5555.5:<4;;9<A>CCC@BCHCCCCD@CCC@C>BB;;;;<C>BBBH@BCICCBBBB@@@@CCCB?CBB@BB@D?@ACBBBCBC>A;;;;.;>C5;;;;;*;;AAC>DAAACGDBAA4;9;:*:@@@B6;7;A=@BB@@@CACACDCBBB@CCDAC;<<HBAAECCCBDCFFFDC@CA@@B?B?B?BBBBCCAA
@ATNG8:05022:01536
GATGGTAGGAGACACGTCGCACACGTACTCATTCGTTTCGGAAGAGACAGGTACGTTAATAGTTAATAGCGTACTTCTTTTTCTTGCTTTCGTGGTATTCTTGCTAGTTACACTAGCCATCCTTACTGCGCTTCGATTGTGTGCGTACTGCTGCAATATTGTTAACGTGAGTCTTGTAAAACCTTCTTTTTACGTTTACTCTCGTGTTAAAAATCTGAATTCTTCTAGAGTTCCTGATCTTCTGGGCAGACTCTCACACGCCTACCATCGTTCCTTCTGAGTCT
+
@CBB?B;;:;CCBBBDBA?@BBBCCBBCJGCCACCCC=CB?A>BA@CC@@>@CBAA?B8;;@B>B@AABCCBBBB?@?@?@.>=8=:98+7:99+0/;68>:>??@?>8?B@AAC@@<@??7;7;AA;;;??=FA@@;=>>FB>>>@AAA==8888<<=8;;5;=BCAAAABBC388ADE;E=?7:;???/?AAAA8@???A>>>;;7;CBB/A<==D=@=??<?@ABBAA;?:==>>==:>??D:>:;:;;???ABBB=959=>6<666>7>7@5AAA??;==
@ATNG8:05027:01542
GATGGTAGGTGCACATGAGTGTATCCAGAAGATCAGGAACTCTAGAAGAATTCAGATTTTTAACACGAGAGTAAACGTAAAAAGAAGGTTTTACAAGACTCACGTTAACAATATTGCAGCAGTACGCACACAATCGAAGCGCAGTAAGGATGGCTAGTGTAACTAGCAAGAATACCACGAAATCAAGAAAAAGAAGTACGCTATTAACTATTAACGTACCTGTCTCTTCCGAAACGAATGAGTACGTGTGCGACGTGTCTCCTACCATCGTTCCTTCTGAGTCT
+
94:>5::@>AABBBCCDCCCCCCDD?BBB?A@AC;99;@CCABBCC@BD?C@BCBBDDDD3B@CBCBCCFGCCC;BB;;;:;*;C=A=@BA7BBC@BCDEDCACB@B<@A?BAB>BAAABBCBCCCCCCCCD?BBCC@CBBB@AAC@D@C@@>?BCECCCC@CCCBBB?BB?BCC?BBBBB=BBB?BBCCC38858@AABBCBB?@<@@>>:>;9;A@@;>?@@ABB?B@CFE?BBB@:;9BBBBBAAA?>?BBBBBBCBB?A??:????B?B@EABCBCCBCB
@ATNG8:05028:01535
GATGGTAGCGAGCGAGTGTGTATACCAGAAGATCAGGAACTCTAGAAGAATTCAGATTTTTAACACGAGAGTAAACGTAAAAAGAAGGTTTTACAAGACTCACGTTAACAATATTGCAGCAGTACGCACACAATCGAAGCGCAGTAAGGATGGCTAGTGTAACTAGCAAGAATACCACGAAAGCAAGAAAAAGAAGTACGCTATTAACTATTAACGTACCTGTCTCTTCCGAAACGAATGAGTACCTCTCAGACGCTCGTCCTACCATCGTTCCTTCTGAGTCT
+
@?AA=A=GCCBCDDDDBB@@ACCCC@BBB@BABC@@>A@CCA@?DG?BB9;99BCCCCDC5CAECCCCCCCCCC<CB;;;;;*;A<@5;;;*:CC@CCCCCCCAA?A@BB?BAA?@AAABBCABBBECCCBC?CCAA<@AA::;DB@D@;<<6;ABBB@@@?A;;;@@=@C=AAC>A@?@?9>AA@CCDAA2CC?B??@CCDAA=A>AA?@=@=<>CCC?BB@@@AA<@>ABD?DCB>@@@BBBD?BBCBBAAADCDAAAB?BBB?BCC@C?B?C@CDFCCC@?
@ATNG8:05029:01537
GATGGTAGTCTCAGATAGTCTATAGTACTCATTCGTTTCGGAAGAGACAGGTACGTTAATAGTTAATAGCGTACTTCTTTTTCTTGCTTTCGTGGTATTCTTGCTAGTTACACTAGCCTTCCTTACTGCGCTTCGATTGTGTGCGTACTGCTGCAATATTGTTAACGTGAGTCTTGTAAAACCTTCTTTTTACGTTTACTCTCGTGTTAAAAATCTGAATTCTTCTAGAGTTCCTGATCTTCTGGGAGTGTGCGCAGTGCCTACCATCGTTCCTTCTGAGTCT
+
@ABA>B;@ACBDCBAABCBA@CCBBBCEDCCB@A@@F?DF?B?BDCBCBB?AAC?C?B?ABAA?B>A@DBBBCCC>BAAA@2AA=?@AA6;:AA;A?B>BC@BCCCCGFGCBBBBBD@B?B?B?BCBBAA@C@FCCC=BA::;;BBAABBB@@@B?BBB?AA>A?ABBBBBDIKBCCACA7A@B@CCCGH5DCHHH>ABCBBBBB@@4;;;;*;BBAB@B>AA?@@@CBBB@C@BBBCBB?DABB<BBBBBCCDDDCBBC@DDF?BBCCCACAC@BBBBBBBB
@ATNG8:05033:01539
GATGGTAGGCGACATACATACGCGCCAGAAGATCAGGAACTCTAGAAGAATTCAGATTTTTTAACACGAGAGTAAACGTAAAAAAGAAGGTTTTACAAGACTCACGTTAACAATATTGCAGCAGTACGCACACAATCGAAGCGCAGTAAGGATGGCTAGTGTAACTAGCAAGAATACCACGAAAGCAAGAAAAAAGAAGTACGCTATTAACTATTAACGTACCTGTCTCTTCCGAAACGAATGAGTACAGAGAGTACGATATGTCTACCATCGTTCCTTCTGAGTCT
+
>:AC@CCC?CCC@AACCHCCAA@CB?BBC?CCBC::9:?AAACC@@>@C@C?A?B;;;;;;%;>BCCCGDBBBBA9AA;;;;;;$;@9=9?<<0@B=:@CBCCEE??>??BB@CCC=AABBBBBBBBCCDCCCC@CBBBACBBBAA@C?EAC@@>@C@@ACDC@B@@@A@=@A=@?@3:9999,9<<>ABBBBB)@@=@000@ACCC=A>BCAA7;7;>BBBADBBBBCC?B?BBB=BDE?AABBEAAABCBBBBBBBBBBBBBBBCC>@BBDD9858=AAABA==>
@ATNG8:05040:01567
GATGGTAGCACGATACGACGATGTGTACTCATTCGTTTCGGAAGAGACAGGTACGTTAATAGTTAATAGCGTACTTCTTTTTCTTGCTTTCGTGGTATTCTTGCTAGTTACACTAGCCATCCTTACTGCGCTTCGATTGTGTGCGTACTGCTGCAATATTGTTAACGTGAGTCTTGTAAAACCTTCTTTTTACGTTTACTCTCGTGTTAAAAATCTGAATTCTTCTAGAGTTCCTGATCTTCTGGAGATATCATCAGCGAGCTACCATCGTTCCTTCTGAGTCT
+
@@BC@CDDBBBBCBGCBBB;6:@@CAABCCCD@CCCC>CC@D@CBBBBCD?CBC@?<@@DCBB?B?BBBBBCC??;?CCDC2@B>B<;<7?A@A@CAA>AC599AAAB@CCCA@ABB>===;?;?@>>>AAA;C@8868=;;;?<<>A?AA??<A<AA@7==:?;@>>>>@=>?;A??CC5C;?9;8;;;+;:---(------7;:?=BBBA.A;<9>4:6//,/;<:===<@;>>?B??7;;?;;;;@BBA>???AAA@@@@@A8=:;:?8>;><?;99----
@ATNG8:05040:01577
GATTAGATACTCGCTGATACACCCAGAAGATCAGGAACTCTAGAAGAATTCAGATTTTTAACACGAGAGTAAACGTAAAAAGAAGGTTTTACAAGACTCACGTTAACAATATTGCAGCAGTACGCACACAATCGAAGCGCAGTAAGGATGGCTAGTGTAACTAGCAAGAATACCACGAAAGCAAGAAAAAGAAGTACGCTATTAACTATTAACGTACCTGTCTCTTCCGAAACGAATGAGTACGAGAGAGCACACGTGTCTACCATCGTTCCTTCTGAGTCT
+
<>A7;9CBBBBBCCABABB@;;;6:@??ABBBBB?B?BCC??@B@BB?B@BB9:7BBB2B598>>?BCCCDD=B@BBCCC3:;5:2:;:*99>7@C@A@@@BB>B=AB>ABA@AAAEBCBCCCCCCAAAD@CBBB@DCCBBBBC=A>AAA>AB;;;AAA>BBBBAB@BB?BBA=@B@>A989819>>>@.??:?@???<<;;5:8<<=A;?<@>BBC@C@<<=00+09===8;;;=ABBCCBBBBCBBBBCCBBBAA@B988=8<:::@4939?CBBBBB??
@ATNG8:05044:01538
GATGGTAGACATATCGTACTCTCTGTACTCATTCGTTTCGGAAGAGACAGGTACGTTAATAGTTAATAGCGTACTTCTTTTTCTTGCTTCGTGGTATTCTTGCTAGTTACACTAGCCATCCTTACTGCGCTTCGATTGTGTGCGTACTGCTGCAATATTGTTAACGTGAGTCTTGTAAAACCTTCTTTTTACGTTTACTCTCGTGTTAAAAATCTGAATTCTTCTAGAGTTCCTGATCTTCTGGTATACACACTCGCTCGCTACCATCGTTCCTTCTGAGTCT
+
:BAB?BBBBCCDDA@@DDDDCCBBCBBBBCCC?CBBB=BC?C?BADDDA@=ABBBA?A?CCBB?B?CBBAAACCD?@@AAA2>>;;//*/>?A<?>D@@@<?>ABAA;?A@A@C>>9>>>8=:=>>>><AA;AA@@9<==>>>>>?AA??888>9>?><AA<@<AA>@@AA>=9=>>>>5>9>988766(8@888)98:886=<<<08887(29;9<8=8==:=C=====5;5;==>;;7;?D=??>==AABB@???@@AAA@@;>>?@A<@:<8<A??>>>C
@ATNG8:05046:01540
GATGGTAGGCGAGAGTGAGACGCAGTACTCATTCGTTTCGGAAGAGACAGGTACGTTAATAGTTAATAGCGTACTTCTTTTTCTTGCTTTCGTGGTATTCTTGCTAGTCACACTAGCCATCCTTACTGCGCTTCGATTGTGTGCGTACTGCTGCAATTTTGTTAACGTGAGTCTTGTAAAACCTTCTTTTTACGTTTACTCTCGTGTTAAAAATCTGAATTCTTCTAGAGTTCCTGATCTTCTGGTGAGATATGCATGATGCTACCATCGTTCCTTCTGAGTCT
+
?8:;45@B8BBCCCCCBBCBCCBBBCCCCCDC@BBBD?CF@C@BBBABBB@CCCCC@B@BBBB?AACCCAABBBB>CCBAB1CC?BBBB>BBCC?BBF>AA@BBBBBBBBCCCBB@=9??@=A<A;;;A>>><ABCC<>>=>>>C>>>@>>>?@@=@@@3;;6;:>>A>>=CCC>B;;;;-:>B?BBBBB2AAA@@;@@BCBBBA@?5;;;;);?@@A8:8:C?BBDC:994949@>>00*0==9;??=;====<?>??888<:9+////86;6;6<<AA>==?
@ATNG8:04999:01623
GATGGTAGGCGAGAGTGAGACGCAGTACTCATTCGTTTTGGAAGAGACAGGTACGTTAATAGTTAATAGCGTACTTCTTTTTCTTGCTTTCGTGGTATTCTTGCTAGTTACACTAGCCATCCTTACTGCGCTTCGATTGTGTGCGTTGCTGCAATATTGTTAACGTGAGTCTTGTAAAACCTTCTTTTTACGTTTACTCTCGTGTTAAAAATCTGAATTCTTCTAGAGTTCCTGATCTTCTGGGCTGCGCTGATATGCGCTACCATCGTTCCTTCTGAGTCT
+
55<<8<CD@DF;;6<<?CCCCCCCCCCBCBCB@CBDDD;C?B?BBBCJDC@CBCCC?B?BBHD@D=@?AAAABAA999998.9A@CABB<AA@A?ABB;??=999BCC@CCD@==AA<>>><@<@A<>=?AD=A?@@:>>>>>>?=178:;;A<@@D<AA<@<@===>?B@@;@9888)89<988888(8>>?C9??AAAAA@8818888(7877<:>;@A=AAAA>>><@=??;:::3688:1;///;;89===;;;?B==>=@??>>:>8=8<=;;<<==
@ATNG8:05000:01589
GATGGTAGCTCTGCTCTGACTCTCGTACTCATTCGTTTCGGAAGAGACAGGTACGTTAATAGTTAATAGCGTAACTTCTTTTTCTTTGCTTTCGTGGTATTCTTGCTAGTTACACTAGCCATCCTTACTGCGCTTCGATTGTGTGCGTACTGCTGCAATATTGTTAACGTGAGTCTTGTAAAACCTTCTTTTTACGTTTACTCTCGTGTTAAAAATCTGAATTCTTCTAGAGTTCCTGATCTTCTGGGCAGACTCTCACACGCCTACCATCGTTCCTTCTGAGTCT
+
;>>C?BEDBB=BBBBBCBBCBAAACD@@AC;;4;AA?8?C7;7;CCCCCA?<>>00+/4:=:=:@ACBBAA00)/;)//:::$///)49:>4==<;6;6/)/:)/0779@=@BBCBBBB?BBB>B=BBBBBBBB>BBCC@FCBDDCAA@BBBBBABC?BCB@CB@E@BBD@@ABBB?ABBBB9B?E>;<<;;*;ACCF>AAAABB::9=.9595$59999:?:?A=@@@;;9A=A<BAABAA=>?@@;ABABBBABBAAAA@@;@@A=AA@@B7;6;>AAAA@@@@
@ATNG8:05006:01626
GATGGTAGCACGACACGACGATGTGTACTCATTCGTTTCGGAAGAGACAGGTACGTTAATAGTTAATAGCGTACTTCTTTTTCTTGCTTTCGTGGTATTCTTGCTAGTTACACTAGCCATCCTTACTGCGCTTCGATTGTGTGCGTACTGCTGCAATATTGTTAACGTGAGTCTTGTAAAACCTTCTTTTTACGTTTACTCTCGTGTTAAAAATCTGAATTCTTCTAGAGTTCCTGATCTTCTGTACAGAGTGTGCAGTACTACCATCGTTCCTTCTGAGTCT
+
AABB?CBBBCCBBCBBBDF<:;@AEECICCBCABBBC>CCAD@CDBB@@@ACCBBB>A<@?@@>A<???BBBBBB?>>>?>1?B=BBBB=BBBBABBB@AA<?;?A?><?AAABDDD<??A5<8;????@@;489;;-//;9???A@:;;A>==@<@@A<AB<A9<<??BB>>><@@@AA5A;@;>====,;;222(,,,,,,76696:DFC.A=:@@5C9??:?A>>>??;?<?>>>>>;===?A>>>:99<999=>=>>>@@<@A???=A<A=>>>>>>?A
@ATNG8:05007:01614
GATGGTAGCTATACGTATATCTATGTACTCATTCGTTTCGGATGAGACAGGTACGTTAATAGTTAATAGCGTACTTCTTTTTCTTGCTTTCGTGGTATTCTTGCTAGTTACACTAGCCATCCTTACTGCGCTTCGATTGTGTGCGTACTGCTGCAATATTGTTAACGTGAGTCTTGTAAAACCTTCTTTTTACGTTTACTCTCGTGTTAAAAATCTGAATTCTTCTAGAGTTCCTGATCTTCTGGAGATATCATCAGCGAGCTACCATCGTTCCTTCTGAGTCT
+
@CCD@DCCD@BBBBCCCCCCCCDCCDC@AACC@CCCC=BB?BCCBCCCCC?CCBBB?C?BBAA<A<AABBAAABB>BBBBB1BC?CBBB<BBBB>AAC?CC:==@CCC?BBBBBB@@;@??9>9>???>>>>9>A??;?>>===>AAAA==>@AA:=;;7;@:>9==@@@A@>>9>>>AA5A<A<>??>>.=@999.666///;89=<ADDD/A?>?B=B===:=>>=@@@<?<?@@@@@8;;A<???AA???AAA?=?>?@@>>:99:<<;>;@:=9;;///9
@ATNG8:05007:01626
GATGGTAGTATCTGCACACTCTGTCCAGAAGATCAGGAACTCTAGAAGAATTCAGATTTTAACACGAGAGTAAACGTAAAAAGAAGGTTTTACAAGACTCACGTTAACAATATTGCAGCAGTACGCACACAATCGAAGCGCAGTAAGGATGGCTAGTGTAACTAGCAAGAATACCACGAAAGCAAGAAAAAGAAGTACGCTATTAACTATTAACGTACCTGTCTCTTCCGAAACGAATGAGTACACACTCTCATATGACACTATCATCGTTCCTTCTGAGTCT
+
=CDCABBBB@@@BCCBCDCCAB<@C?@AA?>=>>::498@@B9:9D=@?<?:<<;8798-7/377889<<<;>6;;;:999$4939.555&5557=;;;<=5558<8:<7595:?A:59?BAAA<AA=DAA@B000+0000:<>@8<8<00)/9//0;>D;@?B::?9@??AAB?@ABBB9=<=898999(9<8<?@?@@=>=491529:,5-5;::989994><:8=9:;>8<<<8<<A=B====BBCCCBBBC?@ACBBBBBBDBA@A?B<?<>CA@?A@?
@ATNG8:05012:01626
GATGGTAGTATATCGCGTCGCTATCCAGAAGATCAGGAACTCTAGAAGAATTCAGATTTTTAACACGAGAGTAAACGTAAAAAGAAGGTTTTACAAGACTCACGTTAACAATATTGCAGCAGTACGCACACAATCGAAGCGCAGTAAGGATGGCTAGTGTAACTAGCAAGAATACCACGAAAGCAAGAAAAAGAAGTACGCTATTAACTATTAACGTACCTGTCTCTTCCGAAACGAATGAGTATTATAGACTATCTGAGACTACCATCGTTCCTTCTGAGTCT
+
CCDC?CCBBCBEDCCCAAAFCCCBB?CBC@A@AB:;9;@CCCCAA@@BB@B@CBB?@@@@0@?ABAAAA@A??=6<?9;;;;*;@<@?CCD<CGMADBDBBCCDC?B?BB@CCC?A@BBCCDDECCBBBCCC@BCBB?A@@?B??A>A?BAA?BBBBBCDD?CCBBBB?BA<AAB>?@BDB=999?BCCCC3BB?B??;?@@??;?<AA>>:>;>?BBE@BBBCBBB=?=?GD>BBC?AAABBBC@BCAAABBBB@@???@ADBA<>AADD?B?B@CBBBB999
@ATNG8:05013:01584
GATGGTAGCTCACGTACGTCACACGTACTCATTCGTTTCGGAAGAGACAGGTACGTTAATAGTTAATAGCGTACTTCTTTTTCTTGCTTTCGTGGTATTCTTGCTAGTTACACTAGCCATCCTTACTGCGCTTCGATTGTGTGCGTACTGCTGCAATATTGTTAACGTGAGTCTTGTAAAACCTTCTTTTTACGTTTACTCTCGTGTTAAAAATCTGAATTCTTCTAGATTTCCTGATCTTCTGGATAGCGACGCGATATACTACCATCGTTCCTTCTGAGTCT
+
CBCC?CCBBCCCBBBCBBBDCDCBBBBCCCCC@DCCC>BB?B@CBBBCCD?BCBBB@B?BBBB?B?BBBBCAAAA>AAABB1BB?ABBB<BBBB>@BB@BB:==@BCC?AAAAABAB>>>>9>9>@@@A@@@:@@>>:=<;99;;<=A>@@>>>A;???=>>;><>>>>@@><<4<>>>?3>9=97////'/<---)--6---=::==CCCA/A>??D=@<>>:=>?====1;-//;<<=7C@@<@??@>>>?@>A?>?@@@@@@;@@@AA<><><?AA>;===
@ATNG8:05020:01604
GATGGTAGCACGACACGACGATGTGTACTCATTCGTTTCGGAAGAGACAGGTACGTTAATAGTTAATAGCGTACTTCTTTTTCTTGCTTTCGTGGTATTCTTGCTAGTTACACTAGCCATCCTTACTGCGCTTCGATTGTGTGCGTACTGCTGCAATATTGTTAACGTGAGTCTTGTAAAACCTTCTTTTTACGTTTACTCTCGTGTTAAAAATCTGAATTCTTCTAGAGTCCTGATCTTCTGGTCTACTACACTGTACTCTACCATGTTCCTTCTGAGTCT
+
BBBB=@;@AAAA@=BBBBAAAABBJCBCDCCC@CCBB<BC>B>BBDBBBC?CDBBB?C=A@@@=@@DBCBBA???:>=<>=)?A4@@@@;A@@A?BBB@DD<???BAB<??BCAAA@<<881818==AAABB;>>??7;:>:9:;=@?@@A;;;D<===:;;5;8==AAAA887=@@AED5?7;7;=@@@,=<666+--6---365:-5252$28877050..).8878///4::3555055=59588?A>=<<@>@A@@:;;?:>>>>=A=B:>=>??;;;
@ATNG8:05021:01581
GATGGTAGTACATGATAGACGACACCAGAAGATCAGGAACTCTAGAAGAATTCAGATTTTTAACACGAGAGTAAACGTAAAAAGAAGGTTTTACTAGACTCACGTTAACAATATTGCAGCAGTACGCACACAATCGAAGCGCAGTAAGGATGGCTAGTGTAACTAGCAAGAATACCACGAAAGCAAGAAAAAGAAGTACGCTATTAACTATTAACGTACCTGTCTCTTCCGAAACGAATGAGTACGATGAGATCTCGTGTGCTAATCGTTCCTTCTGAGTCT
+
966=;@CDAA@CCCCDDCDBCCCDC@BBEACBACCC@C?BCDBBBD?BB?A?BBB@@@@@0@?CBBBBCDCCDC=BD;;;;;$9>7;=B??2CCAAABBCCCCCC@D?@@<:;;=@@DCCCCBAAACCCCCB>@@;;6;AACCAAA?C@BBB@DCBCEJCC?AAC?==9993:==;>@:::2998<89899(0>:=000=?AAB?B?AA@@492:<@BB?BCCBB@@6;5;BC=DDDACCCBCBBBBBBBAAAAA@?AAAAACC?BBAC=@=@?CBBBB:::
@ATNG8:05022:01584
GATGGTAGACATATCGTACTCTCTGTACTCATTCGTTTCGGAAGAGACAGGTACGTTAATAGTTAATAGCGTACTTCTTTTTCTTGCTTTCGTGGTATTCTTGCTAGTTACACTAGCCATCCTTACTGCGCTTCGATTGTGTGCGTACTGCTGCAATATTGTTAACGTGAGTCTTGTAAAACCTTCTTTTTACGTTTACTCTCGTGTTAAAAATCTGAATTCTTCTAGAGTTCCTGATCTTCTGGATATGAGTGACTCGTGCTACCATCGTTCCTTCTGAGTCT
+
AACCADCAABDBBCDCCCCGCCBBBCBCCCAA>BBCE>AA?B?BAAAAAA?BBBAA=A>BBBA>B?BAA@CABBC@BBBBB3BE?B;:;7;BBB@CAB@BB;>>>BBB<@@A@@>??9>>A:>:>@@>>;;;5;?985:?=@:8:@@AAA@?<<<=@@>;<<8<9==@>>@>=<9=??A@5A=A=:6666)6:333)--3---9::==AAAA.?>>@@;>6;;5;>>@>=>=B8;;B???9==B=BB;;<>>>@???@@>>=?AA=B@@@D;>5;5;===>===
@ATNG8:05025:01596
GATGGTAGTACATGATAGACGACACCAGAAGATCTGGAACTCTAGAAGAATTCAGATTTTTAACACGAGAGTAAACGTAAAAAGAAGGTTTTACAAGACTCACGTTAACAATATTGCAGCAGTACGCACACAATCGAAGCGCAGTAAGGATGGCTAGTGTAACTAGCAAGAATACCACGAAAGCAAGAAAAAGAAGTACGCTATTAACTATTAACGTACCTGTCTCTTCCGAAACGAATGAGTACGAGAGTCAGAGCAGAGCTACCATCGTTCCTTCTGAGTCT
+
;;@G?CCCCCCCCCCCCBBB@:66C<?@B:CCFFBB@B@DBBBBBC@CC@C?BA@@BBBB5C@CCAAAB>=569)5:44444$4;5<9=@@2BBGACBBBDBBBC?B?AC?ACC?BBBBBBBEBBCBDGCBB@DBBB@CBBCBBBB@C@CAA?ACBBBBBB@BCBBBB@BB?BBB?AA??=6::9:?ADFG2BB>AABABCFFE>A=A@=>3948>CJIACBB;;:C?B?AAE?CBB?;;;B?@?AAAB???@@CCCBBBAAABB?ABCBC9?3949=@@@AA>
@ATNG8:05029:01592
GATGGTAGCGCATATCAGCGCAGCCCAGAAGATCAGGAACTCTAGAAGAATTCAGATTTTTAACACGAGAGTAAACGTAAAAAGAAGGTTTTACAAGACTCACGTTAACAATATTGCAGCAGTACTCACACAATCGAAGCGCAGTAAGGATGGCTAGTGTAACTAGCAAGAATACCACGAAAGCAAGAAAAAGAAGTACGCTATTAACTATTAACGTACCTGTCTCTTCCGAAACGAATGAGTACGATGAGATCTCGTGTGCTACCATCGTTCCTTCTGAGTCT
+
::;@8=669BBBBCCCCCCBBBBBD>BBCACCBB@@>@@BBCBBCD?BB@B?BBBBCCBB5CACBBBGBBBBBB;AA??@@@0@B?C@CDD;DEEAAAAABBBBB@B@CC?BBB>A@@?CBBBCCCCBBBBA>BBBB?BBBBBAAB>A>A@A=@BBAB<<@=@@@@AB>@A>@AA6:9><;79><:==@?@.@A9>?BBBBBBB?B=AA9959?AACCDFCBA@A@A=@=@BA<AAA>@@?AABCEBB@???CCCAA989?@@BB?AA?@B@C>A;??@@A@;;
@ATNG8:05029:01600
GATGGTAGCTCACGTACGTCACACGTACTCATTCGTTTCGGAAGAGACAGGTACGTTAATAGTTAATAGCGTACTTCTTTTTCTTGCTTTCGTGGTATTCTTGCTAGTTACACTAGCCATCCTTACTGCGCTTCGATTGTGTGCGTACTGCTGCAATATTGTTAACGTGAGTCTTGTAAAACCTTCTTTTTACGTTTACTCTCGTGTTAAAAATCTGAATTCTTCTAGAGTTCCTGATCTTCTGGATAGCGACGCGATATACTACCATCGTTCCTTCTGAGTCT
+
BBBB@CBCBC=BBBBCCDCCCCCBBBBCBBBI@CBCC>CCAC@CCCCCBB?CCAAA?B@CCBB?A?AAAAAAAAA>AABBB1BB>BBBC>BBBB?AAA?BC>==>BCC@BBABBBBB@@<<8<=CAA<<>>@;@>>>7;;;;?>>=>?>=A::9<8>>?<?B<A;??@@@B@@@:>=@BB5A=D<AAAAA/AA9990666///96-/)/99:+:=@@A=A:>=;>AAA@@@;A<A@???@<>>D<@A>>?;;;AAB???@A>>>>;===>B:>:==??B>;;;@
@ATNG8:05031:01594
GATGGTAGATACTCGCTGATACACCCAGAAGATCAGGAACTCTAGAAGAATTCAGAATTTTTAACACGAGAGTAAACGTAAAAAGAAGGTTTTACAAGACTCACGTTAACAATATTGCAGCAGTACGCACACAATCGAAGCGCAGTAAGGATGGCTAGTGTAACTAGCAAGAATACCACGAAAGCAAGAAAAAGAAGTACGCTATTAACTATTAACGTACCTGTCTCTTCCGAAACGAATGAGTACACATCGTCGTGTCGTGCTACCATCGTTCCTTCTGAGTCT
+
6;6C;@DDC?>66:;;?<<99959:,4<<7===669:>9>;;@==B>AA>B7>:..)----'-(-6788:::::=5=8<<>>>+;;;;8=@@7B@C@BBBBBA@@@<@<@?@ABB>?@ACBBABBCCCCCA;;6;;;?<@??@>=<<192499.5665>><<9;<<9>?9>A>@B;>;;333(388333337'3<1;8>>>:;25.54999=28278@@A?@@@ABCC?A<>>>7>?B>BAA@?AA??999;;94549;;;5438;6344==6<4<4;<;;;777
@ATNG8:05032:01614
GATGGTAGGCGTGTGAGAGTCTGCCCAGAAGATCAGGAACTCTAGAAGAATTCAGATTTTTAACACGAGAGTAAACTTAAAAAGAAGGTTTTACAAGACTCACGTTAACAATATTGCAGCAGTACGCACACAATCGATGCGCAGTAAGGATGGCTAGTGTAACTAGCAAGAATACCACGAAAGCAAGAAAAAGAGTACGCTATTAACTATTAACGTACCTGTCTCTTCCGAAACGAATGAGTACAGAGAGTACGATATGTCTACCATCGTTCCTTCTGAGTCT
+
CECC?BBB?BCDDC@ABCCBBBCCC?CCCABBCBBDAD?BDCCABA@CC?C@B@@:::::);?BBBBBBAAACC;@@39898(:@9=9?AA8BCC@BBABBBBB@;?<==7=AA<@@>>>?>>>>@@>>>=>;ACA@888>AA@;;7<<A=;:=@BAA@@>;>>>?>?:>A;A@@;>>9991;:85/////(------<=;;;<?=>>>B<A<AD;;;;>;;;888:@:@AA8@BC@AAABAAABBBBCBB@BBBBBCC@B@BA?BBCBB>B<:6:@ABAA??
@ATNG8:05035:01611
GATGGTAGTGATACAGATCAGACACCAGAAGATCAGGAACTCTAGAAGAATTCAGATTTTTAACACGAGAGTAAACGTAAAAAGAAGGTTTTACAAGACTCACGTTAACAATATTGCAGCAGTACGCACACAATCGAAGCGCAGTAAGGATGGCTAGTGTAACTAGCAAGAATACCACGAAAGCAAGAAAAAGAAGTACGCTATTAACTATTAACGTACCTGTCTCTTCCGAAACGAATGAGTACCTCTCAGTCGCTCGTCCTACCATCGTTCCTTCTGAGTCT
+
BCBB@DCBABBBBBFDCCBCCCCBB?BCD?CCDD@@?A@CBC?AAA?BB?B?BB@@ADCD3B?BCCAACBB@@@8>=9999:*;A>C<@@@9@CFFHBDCCCCCC?C?CC@CBB?BBBBBDDCBCCCCCCCD?DCCC?BBBBBB??<@@DBC?BDBBBCDC?CAACCB@AA<ABB?ABAA@;???=?BBBC3BC?B?>>CCA@@;@=AA<=495:@CBBAEAAA@@@;?<?BC>CDD?CBB>>>B>BBBBAABACCCBCAA=A@@<@AA@B?A?C?CCCAA??>
@ATNG8:05037:01622
GATGGTAGTGTCAGTGCGCGTCGTCCAGAAGATCAGGAACTCTAGAATAATTCAGATTTTTAACACGAGAGTAAACGTAAAAGAAGGTTTTACAAGACTCACGTTAACAATATTGCAGCAGTACGCACACAATCGAAGCGCAGTAAGGATGGCTAGTGTAACTAGCAAGAATACCACGAAAGCAAGAAAAAGAAGTACGCTATTAACTATTAACGTACCTGTCTCTTCCGAAACGAATGAGTACGAGAGAGCACACGTGTCTACCATCGTTCCTTCTGAGTCT
+
A;AB<CCCBBBCCBAAACBBCFD@@?ACCACBBBBD>A>AAACC@@<AC@C?A??99999)9?BBBABDBBAAA;>@;;;;.;A<@=AAB:BGCACCHECCB@@?@ABB?CBB?CBBABCBBBC<;=CDCB?B@@@<@AAA@@@@>A?C;;:;DBBCCAA>@?CB@A?::69:939=:;:500/9<?@@A0@@:>>>@@@<AA:=:===>:>;>>C@@=@BBAA;;6;>ACG>CBB?BBBBBBBAAA???AAA???CBBBB???<;BBAB?B@E??@@???AB
@ATNG8:05040:01629
GATGGTAGTGCGTGAGAGAGAGACCCAGAAGATCAGGAACTCTAGAAGAATTCAGATTTTTAACACGAGAGTAAACGTAAAAAGAAGGTTTTACAAGACTCACGTTAACAATATTGCAGCAGTACGCACACAATCGAAGCGCAGTAAGGATGGCTAGTGTAACTAGCAAGAATACCACGAAAGCAAGAAAAAGAAGTACGCTATTAACTATTAACGTACCTGTCTCTTCCGAAACGAATGAGTACATAGATATACGTATAGCTACCATCGTTCCTTCTGAGTCT
+
@@A@?BCCCCCBBBBCCCDGFD@@@=@FFACCCBBC?B?BBBCCBB>BB?B>A>?79999':?BCCCDDCD>=;3;>9;;;;$:@<<4:99,5@A9?BBCCEECC@C?CC@DCC<@ABBBCBBBBBCEDBBB?DDCC=AABBBB??;?=@??=@CCBBCCC@CCAABA>BC?B@A>BBBBA7>>?;>BDDD3BB?BAABBBC>:588=<AA7;7;?B@@=@@@@@AA=A?BBE>CBB?BBBBCCCAAAAAAACAAAAAABAAAAA:?>??C>B>A?CCCBBBBB
@ATNG8:05046:01595
GATGGTAGTGATACAGATCAGACACCAGAAGATCAGGAACTCTAGATGAATTCAGATTTTTAACACGAGAGTAAACGTAAAAAGAAGGTTTTACAAGACTCACGTTAACAATATTGCAGCAGTACGCACACAATCGAAGCGCAGTAAGGATGGCTAGTGTAACTAGCAAGAATACCACGAAAGCAAGAAAAAGAAGTACGCTATTAACTATTAACGTACCTGTCTCTTCCGAAACGAATGAGTACTGCGTCTCACTCTCGCCTACCATCGTTCCTTCTGAGTCT
+
BABC?BBBBBCBBCCHFGDCCCCCD?CCCACCDCCC?B@BCDDCACBBB=B9BCB?????+>>CCBBBAACCCC9@@:;;;;);@=?;@??4>@@=ABBBICBBCAC@BB@CDC?BBBCBBBBCCCCCCBBC@CCBB@BBBACCAA=A?B;;7;BBBBBBB@CBBBBB?BB@CCC=@?A@@8???>BEFDD3BB?BBBBDDGEC8;7;>>A9>:=ACBB?BAAA@@@=@>AAD>CCB?BCCCBBBB>??CCCBBBDCCCBB@CBB@CBBBC@C@C@BBBAAABC
@ATNG8:05046:01628
GATGGTAGAGTATCATGTGTATCTCCAGAAGATCAGGAACTCTAGAAGAATTCAGATTTTTAACACGAGAGTAAACGTAAAAAGAAGGTTTTACAAGACTCACGTTAACAATATTGCAGCAGTACGCTCACAATCGAAGCGCAGTAAGGATAGCTAGTGTAACTAGCATGAATACCACGAAAGCAAGAAAAAGAAGTACGCTATTAACTATTAACGTACCTGTCTCTTCCGAAACGAATGAGTACACATCGTCGTGTCGTGCTACCATCGTTCCTTCTGAGTCT
+
@?@@:;@AABBABBC;;<CDA@@@A=@@@=A@BB:;5;<@?:;;=@8@@492499==>:>)@@DDCCCAA@@AA8@@:;:::$9<<D>BB@4@@@<@BBBDDCAA>A@CC?BBB>AAA>?@CCECBBCCCCCACCCC@CCCCCD996;?BCCDEHFBBBCLBDBBBBC;;;@BBC@BBBFD>@@=899999)9=<@ABCCCDBB@B@CDKJBH@CBAAB?BBBBBBBAC@CDC?CCA?ABCBBCCCBB?@ABBBAA@AAABBBBC@BBB@@>@?A?ABBABCAA
@ATNG8:04998:01674
GATTAGAGTACAGTGTAGTAGACCAGAAGATCAGGAACTCTAGAAGAATTCAGATTTTTAACACGAGAGTAAACGTAAAAAGAAGGTTTTACAAGACTCACGTTAACAATATTGCAGCAGTACGCACACAATCGAAGCGCAGTAAGGATGGCTAGTGTAACTAGCAAGAATACCACGAAAGCAAGAAAAAGAAGTACGCTATTAACTATTAACGTACCTGTCTCTTCCGAAACGAATGAGTACTGTATCTATGTGTGCGCTACCATCGTTCCTTCTGAGTCT
+
BCC@BBCCCCCCCBCBCCBBB@@=;;;@CDEB;;7<><;;995A8A?<?:9:9BCECE3B???>999A????8?AABBCB1BC?B:BBC8BBB?CCCCCCCBC?B?BA>A@@<@@9:;CCECD;;;B@@@@@@@C>AABBBBCB@C@C@@=@BBBBBBC?BBB@??@??:::99???@A9787977777'394822285///482788:1758=ACD@B@????@<A?BBD>BBB@???BBBBAAABBC>>?BBBBB==<=6716==>=6=/7.689:=>BB
@ATNG8:04999:01664
GATGGTAGTACATGATAGACGACACCAGAAGATCAGGAACTCTAGAAGAATTCAGATTTTTAACACGAGAGTAAACGTAAAAAGAAGGTTTTACAAGACTCACGTTAACAATATTGCAGCAGTACGCACACAATCGAAGCGCAGTAAGGATGGCTAGTGTAACTAGCAAGAATACCACGAAAGCAAGAAAAAGAAGTACGCTATTAACTATTAACGTACCTGTCTCTTCCGAAACGAATGAGTACGATGAGAGAGCTCTCTCTACCATCGTTCCTTCTGAGTCT
+
BABB?BBDCCBBBBBCCCCBBCCBB@BAA=<;9BBC@CACCCCCBB?@@<?>?ACA@@@>1>?BBBCCLJAABC=C@???@@0@C@F<ABB9BDC@FDCCBBBBB?B?CCACCC@CCCCBBBCCCCCCBAAA@CJAA?ACDBBCCB@C@CCDBCCBBBCCE@BBBBCC?@@;?993:@@@A=:9:<@@@@A2@C?A???CCCBB<?<?AAA@B@??CCC@CBBBAAA7;7;BC<BBB@BACBCBABCBBBCCCBBBBBBB>>=BB@CBCA@9>9?<@AAAAABB
@ATNG8:05002:01631
GATGGTAGAGTATCATGTGTATCTCCAGAAGATCAGGAACTCTAGAAGAATTCAGATTTTTAACACGAGAGTAAACGTAAAAAGAAGGTTTTACAAGACTCACGTTAACAATATTGCAGCAGTACGCACACAATCGAAGCGCAGTAAGGATGGCTAGTGTAACTAGCAAGAATACCACGAAAGCAAGAAAAAGAAGTACGCTATTAACTATTAACGTACCTGTCTCTTCCGAAACGAATGAGTACTTGTGACGTACGTGAGCTACCATCGTTCCTTCTGAGTCT
+
BBAB@CBBDDEDCCCABACCCCDBD?BBD?CBBA??<@?BBBACBC@;;;;@CCBCBEEE5B@BBBBICC:9;G>BBAAAAA1AC@CACDC<DCB@CBBBBAAAA?A?BB@BBB?BCBBBBBBBCAAACBBB@BBBC@CBB@B@9:8;ADBB@BCBBBBBB@CBC?@@>BB?BAA=@AAAA999:<?CCCC3BB?B:99BBBCC?B??>>>;?=>>BDEACAAAABB<@<@AD>BBB?CBCBBBBB?BBBBDBBBBBBB>>>B@@=ABBBB?B?C?BA??A???
@ATNG8:05003:01636
GATGGTAGATATATGCACGCTCTACCAGAAGATCAGGAACTCTAGAAGAATTCAGATTTTTAACACGAGAGTAAACGTAAAAATAAGGTTTTACAAGACTCACGTTAACAATATTGCAGCAGTACGCACACAATCGAAGCGCAGTAAGGATGGCTAGTGTAACTAGCAAGAATACCACGAAAGCAAGAAAAAGAAGTACGCTATTAACTATTAACGTACCTGTCTCTTCCGAAACGAATGAGTACGAGAAAGCACACGTGTCTACCATCGTTCCTTCTGAGTCT
+
AABCACCCCDCCCCCBBBCCCBBBC@BCB?BABB@?=@?BBBBA??=@B>A?97883:::+;8===BB@>=;BB<@@>A>>>000+/)///,/:@?CGBABDCCC@C@CCAB;<7;AAABBBCBCCICC;;;@@@A@>AABBBAAB@B?C;;:;CBBBCA@>@BB?@@?A@=@A:8:?>>>387708?AAC2AA>A9::AA@AB7;5;?==9==?>BCEA@AABBBB?B?BCD>CCBACBBBBBBBBBBD79;@@;;;BBCDCBB>AABBC@C?B@AAABBBCB
@ATNG8:05003:01665
GATGGTAGCACGAGTCACTCATATCCAGAAGATCAGGAACTCTAGAAGAATTCAGATTTTTAACACGAGAGTAAACGTATAAAGAAGGTTTTACAAGACTCACGTTAACAATATTGCAGCAGTACGCACACAATCGAAGCGCAGTAAGGATGGCTAGTGTAACTAGCAAGAATACCACGAAAGCAAGAAAAAGAAGTACGCTATTAACTATTAACGTACCTGTCTCTTCCGAAACGAATGATTACGATGAGATCTCGTGTGCTACCATCGTTCCTTCTGAGTCT
+
@AAB>BCBBCCCBBCBCCCCCCCCC@CDD?BBCBBB?C@BCDDDCC@BB@B@A@@CCDDC2C?CCDBBBC??@D=CCCCBCC=AB?C>BBB:BCD@CCBBBBBCC@C@CC?CCC@CECBBBCCCDCCBBBBB@DBBB@B@@?BB@@>A@CCB?BCBBBBCB?BBCBBB?BB?BBB?BBBCC<????@@@BB2@C@B:::????@:>8>A==:><AACCDAD;;;BBB@C@CCC>CCB?BBBB@BBBBBBAA@CCBBAAAA999BB?ABBBB@B?B@DDCCCCAA
@ATNG8:05008:01648
GATGGTAGAGTACAGTGTAGTAGACCAGAAGATCAGGAACTCTAGAAGAATTCAGATTTTTAACACGAGAGTAAACGTAAAAAGAAGGTTTTACAAGACTCACGTTAACAATATTGCAGCAGTACGCACACAATCGAAGCGCAGTAAGGATGGCTAGTGTAACTAGCAAGAATACCACGAAAGCAAGAAAAAGAAGTACGCTATTAACTATTAACGTACCTGTCTCTTCCGAAACGAATGAGTACGTGTGACGTACGTGAGCTACCATCGTTCCTTCTGAGTCT
+
:899.4445;;;=:96;99>999557<<=<=BBCBB?B=@@AA@>F@BB>?4:0//;;;;+;///??B???7::,9>;;;::'9?292999+9?@:AA9;9=@9:693=98@:?7:;?@ABBB;;:@>@>@@=>AA@4:;;9;>?A?B=:;95>>>@@??A=C@?998187;AA;899333(333,3;;;;.7=4>8<:>>A@A=A8;8A?<A;??BBD@@@??=??3958?C798<8:888==@B@B??>>:::8;<:344<<B>BBBBB=@=@@BBB625>A
@ATNG8:05010:01645
GATGGTAGTGATACAGATCAGACACCAGAAGATCAGGAACTCTAGAAGAATTCAGATTTTTAACACGAGAGTAAACGTAAAAAGAAGGTTTTACAAGACTCACGTTAACAATATTGCAGCAGTACGCACACAATCGAAGCGCAGTAAGGATGGCTAGTGTAACTAGCAAGAATACCACGAAAGCAAGAAAAAGAAGTACGCTATTAACTATTAACGTACCTGTCTCTTCCGAAACGAATGAGTACGTGTGCGACGTGTCTCCTACCATCGTTCCTTCTGAGTCT
+
<>?E:C>CCCBCBCCCCCBCCCCDD?BBC@CBBBAA=@9;;7333<;=<4;;>;:?=>>?$/)/55-----555,-//9999'/0*/5;;</;;=9==<<<>>=B?B?A@<BBA=AA;9;9AA@@BAAA@C@;@<00+0<<<;?@@=@=@BB?CBBBBBAA?ABAAAA?AA?BBB=@BBDD<A@@<==???1?C?DBBBBBBBB<:6;>>>8=8==BBB@A@ABBBC=@=@@B<ABB@AAACCBB@:9:9:<@@???BA?A>A??;>999?<@@C@BBCCCBA@
@ATNG8:05015:01659
GATGGTAGACACGTGTGCTCTCTCGTACTCATTCGTTTCGGAAGAGACAGGTACGTTAATAGTTAATAGCGTACTTCTTTTTCTTAGCTTTCGTGGTATTCTTGCTAGTTACACTAGCCATCCTTACTGCGCTTCGATTGTGTGCGTACTGCTGCAATATTGTTAACGTGAGTCTTGTAAAACCTTCTTTTTACGTTTACTCTCGTGTTAAAAATCTGAATTCTTCTAGAGTTCCTGATCTTCTGGATAGCGACGCGATATACTACCATCGTTCCTTCTGAGTCT
+
A<BB@HCBBCCDC@AACBCCBCBCCCBBCCCC?@@@A=BB?B?BBBBBAA<@@BA@=A000@@<@=??CBBB@@>;/////$/8(//66617<;;7=:A=AB<989BAA>BCB>:;?B=AAA9=:>?><;>>=<AA@?;?@@DA><<<<A>>=88969::<@@<@<@B@>>>??A<@AAA@6A=C8;7===,::777+--7---96/8/8888(7<<>@<A<AA=AAAC???<A<AAAA@@:==@=AA@@@@@>>>>>>??AAAAA<AAA?A;>9?;?CA?<;<>
@ATNG8:05016:01663
GATGGTAGATATATGCACGCTCTACCAGAAGATCAGGAACTCTAGAAGAATTCAGATTTTTAACACGAGAGTAAACGTAAAAAGAAGGTTTTACAAGACTCACGTTAACAATATTGCAGCAGTACGCACACAATCGAAGCGCAGTAAGGATGGCTAGTGTAACTAGCAAGATACCACGAAAGCAAGAAAAAGAAGTACGCTATTAACTATTAACGTACCTGTCTCTTCCGAACGAATGAGTACTACTCTCAGAGACACACTACCATCGTTCCTTCTGAGTCT
+
DCBB@BBAB@B>?<9:CBCCCBBBC?BDC?CCBBBB?B?BBBAAAC@BB?B>@?A>????.?<AEBBBCBCA@@8??>@AAA0??;@5;;;.;AC?C;9:IDDFC@C@BB?BCC@CCCCBCCDCCCCCCCCCADBBA?BABACCBB?CADBB@BBCCBBBD@CCC????BBBBB>AACDD=:99>ACCCC3BB?AAABBBBBC?A<A@@@<A<??CCC@CCBBBCCAD?BA?@9949@@AABBC>>>BBBCBBBBBBBBBBAB=;;?>D<=5;5988>>?AA
@ATNG8:05016:01674
GATGGTAGCATCATGCATATCTCACCAGAAGATCAGGAACTCTAGAAGAATTCAGATTTTTAACACGAGAGTAAACGTAAAAAGAAGGTTTTACAAGACTCACGTTAACAATATTGCAGCAGTACGCACACAATCGAAGCGCAGTAAGGATGGCTAGTGTAACTAGCAAGAATACCACGAAAGCAAGAAAAAGAAGTACGCTATTAACTATTAACGTACCTGTCTCTTCCGAAACGAATGAGTACAGAGAGTACGATATGTCTAATCGTTCCTTCTGAGTCT
+
A<BB@CCBBB@@ABCBCCDDCCCDC>@@C@CBCCBB?B?BBBAABC?CC?B@BAA:9999.9?CBBAABBABBC;==;;<;;';?=@?DDD9CCCADBBACEB@@<A=@A=BBB@EHA@ACCCCGDCCCBBB?CCCD?B?@ABBAA>A?C@?>@FBBBCCC@CCCABB?AA>ADE>BABBA8?::4:AAAA3BB?BAAABCA<=9<8==::5:<<<AA@=@@@@@BB>A>CBK>DCB?BBBBBBCCBBB@AABBBBBCCCCCCC?B@BB>A=A?BABCBBBB
@ATNG8:05019:01650
GATGGTAGAGAGAGCTCTCTCATCGTACTCATTCGTTTCGGAAGAGACAGGTACGTTAATAGCTAATAGCGTACTTCTTTTTCTTGCTTTCGTGGTATTCTTGCTAGTTACACTAGCCATCCTTACTGCGCTTCGATTGTGTGCGTACTGCTGCAATATTGTTAACGTGAGTCTTGTAAAACCTTCTTTTTACGTTTACTCTCGTGTTAAAATCTGAATTCTTCTAGAGTTCCTGATCTTCTGGTGTCTGATCTGTATCACTACCATCGTTCCTTCTGAGTCT
+
@<@A<;;@@ABCCCCAABCCFGCCCBCCCCCD@BADD>CB?C@DC:;;BB@BCBBB@B?BBBB??4:?@@@BBAB?BABAB3BA>B???7>A@@=AAC?BC598:ACC9>>:8869C29=><><@A@@?>>?=AAAA<<<<=;:;@EE?>>?@@C=====AB7;7;>>==<6659=>>>>2>;C666@@@/=<///(/55//.9//5-///&....8383::59=88?88885:=<<:;6;>?<?>>@??@B@A@@@@C??>>><;<;>A=A<@<@A@@>===
@ATNG8:05022:01654
GATGGTAGCATCATGCATATCTCACCAGAAGATCAGGAACTCTAGAAGAATTCAGATTTTTAACACGAGAGTAAACGTAAAAAGAAGGTTTTACAAGACTCACGTTAACAATATTGCAGCAGTACGCACACAATCGAAGCGCAGTAAGGATGGCTAGTGTAACTAGCAAGAATACCACGAAAGCAAGAAAAAGAAGTACGCTATTAACTATTAACGTACCTGTCTCTTCCGAAACGAATGAGTACGATGAGATCTCGTGTGCTAATCGTTCCTTCTGAGTCT
+
;;;;25<=A@@@C;;;?A;>BBADE@BBB@DDBCBB?C@AAABBCB?AB?A=@A=88898)36<;<@@@@A@;;17744444$4<7=9>>=0<55.555556<==8@89929@C?BBA@@@@BBCCCBBBDEABBBB?B;;;BBAA40+000,0<;;<>9;6;@A@BB>@@699>299999+9==8?ABBB3BC?:9887C>>>=A=;;;@<A<??GDF@BBB@@@C@B@BCB=BBC=??A?@@@989?>>>??C>??57555;9>>>B?C?D?BB??@BBB
@ATNG8:05026:01651
GATGGTAGGACGAGCGTCTGAGAGGTACTCATTCGTTTCGGAAGAGACAGGTACGTTAATAGTTAATAGCGTACTTCTTTTTCTTGCTTTCGTGGTTATTCTTGCTAGTTACACTAGCCATCCTTACTGCGCTTCGATTGTGTGCGTACTGCTGCAATATTGTTAACGTGAGTCTTGTAAAACCTTCTTTTTACGTTTACTCTCGTGTTAAAAATCTGAATTCTTCTAGAGTTCCTGATCTTCTGGTGTCTGATCTGTATCACTACCATCGTTCCTTCTGAGTCT
+
@::=:@BC@CDBBB@@@BBBCCJE?CBBBBCCACBBB=BC?B?BBBDDCG@BCCJF?A?AFGD@DAEGEE;<;@A;9:;:;*::49@A@9B995.9.9925A2995955.5;;556;;6;@A<>:@ACCAAAC?@ACD;;;DDC;;;B;;;CBBBC@CCC@ED?@?@CABBBBAA>@;;;;.;>B;;;;;;*;ABAD9=0000000/5.5555$555/9494//)/:::?>>9=9<<<<<=7599499AAA@AACBBAAABAA@:;5:==>B@C@C@:::BCD@@
@ATNG8:05028:01658
GATGGTAGAGAGAGCTCTCTCATCGTACTCATTCGTTTCGGAAGAGACAGGTACGTTAATAGTAATAGCGTACTTCTTTTTCTTGCTTTCTTGGTATTCTTCTAGTTACACTAGCCATCCTTACTGCGCTTCGATTGTGTGCGTACTGCTGCAATATTGTTAACGTGAGTCTTGTAAAACCTTCTTTTTACGTTTACTCTCGTGTTAAAAATCTGAATTCTTCTAGAGTTCCTGATCTTCTGGGTGCGCTACAGTCTCTCATCATCGTTCCTTCTGAGTCT
+
8844.49=<A;@A==;;;;;;;>>=56666;;;?CCC>BB?C=@;;;C;<6;??@><>;>=00/)/:?B@><;@999878$3717@?@39918>BBB?AA=???;;5;;777>?>287>8<8==>=>A:616///5=655?>>>A???855/.3688)..(.(.67777262.55555+54=477775'57222)288899@;7>4?AA@*77....3.383888777:5:,22225727...'...6686;=99=9=??875?>;;;073:179876756
@ATNG8:05030:01668
GATGGTAGTATCTGCACACTCTGTCCAGAAGATCAGGAACTCTAGAAGAATTCAGATTTTTAACACGAGAGTAAACGTAAAAAGAAGGTTTTACAAGACTCACGTTAACAATATTGCAGCAGTACGCACACAATCGAAGCGCAGTAAGGATGGTAGTGTAACTAGCAAGAATACCACGAAAGCAAGAAAAAGAAGTACGCTATTAACTATTAACGTACCTGTCTCTTCCGAAACGAATGAGTACTACTCTCAGAGACACACTACCATCGTTCCTTCTGAGTCT
+
A@DC@BCBBAAB;;6B>CCCBBBCB@CCB@BBBB;;8;?BBBBBGD@BB?B@CCBBBBBB3B?BBBBBBAC?>>8<?;::;;*;B>C6;;;7;CDAGCDDCBBBC@C@CCACCC>A@CBBCDDDCCCCBCCC@CBBB@BAAACCBB?B@BBB@BCCABAC@CCC????BC?CAA=@@:::,79898999:(9A?BBBBAC=@@<><>@??:>8=<AAB?BAAAADD?B@BBF>EBB???@BBBBBBBCAAACCAAABBCB@@@D=AA=>>=A:>:=?@==>>>
@ATNG8:05035:01674
GATGGTAGACATATCGTACTCTCTGTACTCATTCGTTTCGGAAGAGACAGGTACGTTAATAGTTAATAGCGTACTTCTTTTTCTTGCTTTCGTGGTATTCTTGCTAGTTACACTAGCCATCCTTACTGCGCTTCGATTGTGTGCGTACTGCTGCAATATTGTTAACGTGAGTCTTGTAAAACCTTCTTTTTACGTTTACTCTCGTGTTAAAAATCTGAATTCTTCTAGAGTTCCTGATCTTCTGGTATACACACTCGCTCTACCATCGTTCCTTCTGAGTCT
+
A?CH@CBBCBBBCCBBBDCCCBBBBBBCDCBA?ACCD>DD<?=@BCDCBA=AAAAB>B>@@AC>B>@@ABBBCA@=ACCCC2BB<;656,8???@DAA>AB<?>>AAA<@AA<;;?C:>>=9>;A??>>===;?C@>9>?A>>>>?>A>?>@???:=>?<@@<@<@@@AAAAAA<@@AAA5A<A<@@@@A/@A<<95<::::;A>>=:>>>>/>???B<@;??<AAAAAAA;><>>@@@@8<<A=D>=;<A@@@@@AA@@;==69566;5;38389>>@A>>
@ATNG8:05040:01638
GATGGTAGATATATGCACGCTCTACCAGAAGATCAGGAACTCTAGAAGAATTCAGATTTTTAACACGAGAGTAAACGTAAAAAGTAGGTTTTACAAGACTCACGTTAACAATATTGCAGCAGTACGCACACAATCGAAGCGCAGTAAGGATGGCTAGTGTAACTAGCAAGAATACCACGAAAGCAAGAAAAAGAAGTACGCTTTTAACTATTAACGTACCTGTCTCTTCCGAAACGAATGAGTACATAGATATACGTATAGCTACCATCGTTCCTTCTGAGTCT
+
:<=@:B<ABB<BCA?A<B:6:BCBB?BCC>AABA;<7:<?@CBBAA>AB?B?A?@:9:9:$33<><CB???899,99;;;::$49;;:@@@0@>=;>B000@@FC@C@EE@BBB8;;AABBBBABACCAA@@?BBBB?BCCBB@A@@C@CAA@BDFEGCCC?BAAABDACD?BBB@B@??A=998899999(8@=AABBAA=>>/;5????<@=@@@AB=A;;;;;;=A=@@A9?==398?@A>=>>>>>@AA@??AADD??:;@9@///=5:5:9======>?
@ATNG8:05040:01661
GATGGTAGTGTCAGTGCGCGTCGTCCAGAAGATCAGGAACTCTAGAAGAATTCAGATTTTTAACACGAAGAGTAAACGTTAAAAGAAGGTTTTACAAGACTCACGTTAACAATATTGCAGCAGTACGCACACAATCGAAGCGCAGTAAGGATGCTAGTGTAACTAGCAAGAATACCACGAAAGCAAGAAAAAGAAGTACGCTATTAACTATTAACGTACCTGTCTCTTCCGAAACGAATGAGTACACATCGTCGTGTCGTGCTACCATCGTTCCTTCTGAGTCT
+
<<>D?C=B?;;;;;;;;>=@>>;;;7:;=9;9;<//)/3//////74:=8<9=<;;;AA<+<;<>90/(//866617:=:???2?@<@:@>=0@9;496@@<=;;;7@<@B9BB>9==B@@ACBBCCEAA@;0+00006;::009??6@49///<<;;;>>777700/:0/)/;7177737)7<<888899(9?9A>=<=>99=:?<AADD;@<??;;;?BBBBBCCAE?BBB>A??;:::9@A@@AAA:99AAA@@AAB::9AA>ABBBB>@>A=???BBB@A
@ATNG8:04998:01681
GATGGTAGTAGTACACTAGTCATACCAGAAGATCAGGAACTCTAGAAGAATTCAGATTTTTAACACGAGAGTAAACGTAAAAAGAAGGTTTTACAAGACTCACGTTAACAATATTGCAGCAGTACGCACACAATCGAAGCGCAGTAAGGATGGCTAGTGTAACTAGCAAGAATACCACGAAAGCAAGAAAAAGAAGTACGCTATTAACTATTAACGTACCTGTCTCTTCCGAAACGAATGAGTACATAGATATACGTATAGCTACCATCGTTCCTTCTGAGTCT
+
BABB@BCBCCBBCDCCCCCCCBB@@>ACC>AA@@AA?A?BBFCCCB@BB?B@EEAAACDD3C@CCCCCCCC>>>7>??ABCC5BB?C@BCC;CDEADCCCCDDBB?B?CC?BBC?CCCBBBCCCECCCDCBB?CCCC?A@@?A@??=@?B??>?DBCBCCC@CCCAA@?CD?BBB=@@><<5:99:?CCEC2CC?CAAABAAAA7;8;??A7;7:BDAB@B@@@BCC?C?CBC>BBA@AAABAACCCAAACCCCAAAAAAAAA??;?>?@B?D?A?ACDBAB>>
@ATNG8:05004:01715
GATGGTAGTACATGATAGACGACACCAGAAGATCAGGAACTCTAGAAGAATTCAGATTTTTAACACGAGAGTAAACGTAAAAAGAAGGTTTTACAAGACTCACGTTAACAATATTGCAGCAGTACGCACACAATCGAAGCGCAGTAAGGATGGCTAGTGTAACTAGCAAGAATACCACGAAAGCAAGAAAAAGAAGTACGCTATTAACTATTAACGTACCTGTCTCTTCCGAAACGAATGAGTACGAGAGAGCACACGTGTCTACCATCGATTCCGGATAGTCT
+
BCBB@CCCDBBCBCCC@@@C:;;BBACFGAFGDDBB?B@DDDCBAA@CB?B?BCDBBBCB2B?BCFCCCCCCCD>BBBBEEE3CC@CADCC<DCCACBBA@AA9:9;@CC@DCC@CBCBBCBCDCBBBBF:94;C;;6;@@@BCCC?C@CCC@CBCCCCBB@CAAA@@=@D@BBE?BA9:9.9:A=BBDDC3CB?A9::AAABB@B?BBBC?B?@BCCC@ECCGCCC?A?ACC>BBB@DAAABBCCBCBB==>@BCBBACCCC@A=@899CC?B>A?BB@????
@ATNG8:05006:01699
GATGGTAGATATATGCACGCTCTACCAGAAGATCAGGAACTCTAGAAGAATTCAGATTTTTAACACGAGAGTAAACGTAAAAAGAAGGTTTTACAAGACTCACGTTAACAATATTGCAGCAGTACGCACACAATCGAAGCGCAGTAAGGATGGCTAGTGTAACTAGCAAGAATACCACGAAAGCAAGAAAAAGAAGTACGCTATTAACTATTAACGTACCTGTCTCTTCCGAAACAATGAGTACTACTCTCAGAGACACACTACCATCGTTCCTTCTGAGTCT
+
BA@?>ACB@BBCCBCCDBBBBBCCB?C@@?@CCCAA>A?CBCBC??<?B@E@DBB?????+>>BBBBCCCC???8=@;;;;;*;@>?5;;;4:BB?CECCCCCCC<@<::7:CC?CBDA@@BCBBCCCCCBDABBBB?BABBBBBB?CAC@@?ACCCCCBB?BCBAAA?BB?BBC<@?=>>5<<<:@ABBB3AA=@???ABBBC>=:=A==6;6;>EBA>AAA@BCE@D@DCD?BB?BCCBBBAACCBBDCBBBBBBBBBBBBB?B>??B>A;<7;;=::877
@ATNG8:05007:01726
GATGGTAGCTCTGCTCTGACTCTCGTACTCATTCGTTTCGGAAGAGACAGGTACGTTAATAGTTAATAGCGTACTTCTTTTTCTTGCTTTCGTGGTATTCTTGCTAGTTACACTAGCCATCCTTACTGCGCTTCGATTGTGTGCGTACTGCTGCAATATTGTTAACGTGAGTCTTGTAAAACCTTCTTTTTACGTTTACTCTCGTGTTAAAAATCTGAATTCTTCTAGAGTTCCTGATCTTCTGGTGTCTGATCTGTATCACTACATCGTTCCTTCTGAGTCT
+
CCCC@DBBBBBCBCB@@ACCCCCBBBCBCCCB@CCCC>CC@D?BBCCCCC@CCCGC@D@BBBBAD@CBBBCECAC=;;;;;*4<?>CFIGCCBB?BBE?DC;;;BHDIFICBBBDBB@BCC@D?CCCCCCCD@CBBB@CCCBBBBBBDBBB@@@A=A::8:D?B?BCCCBCCDF>A@@@@7B?CACCDED5BBBBE>CBBCCGCAAA@BCCC5BCCBC@BAEC@BBCBCBB@C@CCCCBB?CBC@CCCCCBCG@AABCCCCCCCCCCCCC?C?C@CBBCBBBB
@ATNG8:05011:01725
GATGGTAGTATCTGCACACTCTGTCCAGAAGATCAGGAACTCTAGAAGAATTCAGATTTTTAACACGAGAGTAAAGTAAAAGAAGGTTTTACAAGACTCACGTTAACAATATTGCAGCAGTACGCACACAATCGAAGCGCGTAAGGATGGCTAGTGTAACTAGCAAGAATACCACGAAAGCAAGAAAAAGAAGTACGACTATTAACTATTAACGTACCTGTCTCTTCCGAAACGAATGAGTAACGAGAGAGCACACGTGTCTACCATCGTTCCTTCTGAGTCT
+
8::@@A@CCCBBBBCDCCCCCCCBB@BCD?BAAACD@C@CBBAA@D@CD?C@CA>9:999):;@@@AACCA@@@8::9==299278<<<0?;;68;86688//+/299)/5>8========>?@@@A???=878A9=<;;:@@<@<??C=????A>>><;::>==8=A8=::5;;>CC7<;?=???>>/8938AAB===???=B<@66649;<667;5;@A;<;>=B:>=@4>;;188<;55.5;=>>??A;;;8=>=>>A>>><>>>>A>D<@:>>>@@@;;
@ATNG8:05014:01713
GATGTAGTCTCAGATAGTCTATAGTACTCATTCGTTTCGGAAGAGACAGGTACGTTAATAGTTAATAGCGATAACTTCTTTTTCTTTGCTTTCGTGGTATTCTTGCTAGTTACACTAGCCATCCTTACTGCGCTTCGATTGTGTGCGTACGGCTGCAATATTGTTAACGTGAGTCTTGTAAAACCTTCTTTTACGTTTACTCTCGTGTTAAAAATCTGAATTCTTCTAGAGTTCCTGATCTTCTGGAGATACACATGATACTCTACCATCGTTCCTTCTGAGTCT
+
;5655<=:>>;<70//9::::@9;555<566;>BBD69;8:;??59555.59;@A<@=@@:=.;24779///939:)//777'8::(43880454:.44404:.333335.599:::55.5;=:>:==66:66A=@@==@CCCBB=?00/@:000/0600/39939.4444::<=>8=====/?7?;9999*45::>5=999@@@@;;.9555$5::;@6:4;B;@@@;;;C?B?BCCCBB?CAB?BG;;;ABAAACDDCBCCCAA=A:::B@C@C@BBCAAACC
@ATNG8:05024:01723
GATGGTAGTAGTATCGCGTCGCTATCCAGAAGATCAGGAACTCTAGAAGAATTCAGATTTTTAACACGGGAGTAAACGTAAAAAGAAGGTTTTACAAGACTCACGTTAACAATATTGCAGCAGTACGCACACAATCGAAGCGCAGTAAGGATGGCTAGTGTAACTAGCAAGAATACCACGAAAGCAAGAAAAAGAAGTACGCTATTAACTATTAACGTACCTGTCTCTTCCGAAACGAATGAGTACTGTATCTATGTGTGCGCTACCATCGTTCCTTCTGAGTCT
+
BCCC@AA@>0//::@ABBBCA<;CC>9<@><9?>>99197@ABBBAB=BA>B>AAABBDDC3B@ABAEC?EABBE>CCCBAAA2AA=A;AAA9>?C?D?=>@A??A?B?CA=??;198CBAAAA>>>>>>AAA<@@>>:==>>>;;;=?=ADF@BB????FC?CCCB??=?A>@@@499===+99>989999'87,3=>AABA>==A>>>>>8<69:9<=<@@@>;;;=B>ABB;=::5999?887878?@@A???AABB???BCC=A@@::3:3:9?AAA??88
@ATNG8:05029:01698
GATGGTAGCTCACGTACGTCACACCGTACTCATTCGTTTCGGAAGAGACAGGTACTTTAATAGTTAATAGCGTACTTCTTTTCTTGCTTTCGTGGTATTCTTGCTAGTTACACTAGCCATCCTTACTGCGCTTCGATTGTGTGCGTACTGCTGCAATATTGTTAACGTGAGTCTTGTAAAACCTTCTTTTTACGTTTACTCTCGTGTTAAAATCTGAATTCTTCTAGAGTTCCTGATCTTCTGGACGACGCGCACTGACACTACCATCGTTCCTTCTGAGTCT
+
55>B?CCCBA<@@?;==CBB<<00)//9779<=5<;99055.5.5554599399449)58<>=B:C:D@@@A@=9=:5555&5:49555)54443;<;7<=///<<<<:=>>BBABBACBB@C@ECCCBBBC?AA@A599????BAB998@>>>@=AAB?BC<>:=B?9<9977152225&549375577)796594956///7667/777'2555616399599968771717:<?>=5;;=8=====887=?787@:;;98;7:///;59599==AA@@AB
@ATNG8:05033:01721
GATGGTAGCATCATGCATATCTCACCAGAAGATCAGGAACTCTAGAAGAATTCAGATTTTTAACACGAGAGTAAACGTAAAAAGAAGGTTTTACAAGACTCACGTTAACAATATTGCAGCAGTACGCACACAATCGAAGCGCAGTAAGGATGGCTAGTGTAACTATCAAGAATACCACGAAAGCAAGAAAAAGAAGTACGTTATTAACTATTAACGTACCTGTCTCTTCCGAAACGAATGAGTACTGCGTCTCACTCTCGCCTACATCGTTCCTTCTGAGTCT
+
@;<@=;;CBBBCB;99@DDED@@@B@BCC@CCCCBB?C@BBCABCB?BC@B>:93;8889):6;BBCCBBBCBB;==;;;;;*;C>@4::9&59<7=@<BCCCBC@BABB?AAB=@@CABCBFEGCCCCCCD>C@;:4<BB@@@@?=B?BDC@CFDDCCCC@CBBBBB?BC?:999<====5==<589898(9?>A@@BBB?BA6:4?@?94::88899=><<9///48489>6566:;::AA77888<<<=>>>>E?;;;;>>===;555:087:;799A@=
@ATNG8:05038:01698
GATGGTAGCATCATGCATATCTCACCAGAAGATCAGGAACTCTAGAAGAATTCAGATTTTTAACACGAGAGTAAACGTAAAAAGAAGGTTTACAAGACTCACGTTAACAATATTCAGCTGTACGCACACAATCGAAGCGCAGTAAGGATGGCTAGTGTAACTAGCAAGAATACCACGAAGCAAGAAAAAAGAAGTACGCTATTAACATTAACGTACCTGTCTCTTCCGAAACGATGAGTACAGAGAGTACGATATGTCTACCATCTGTTCCTTCTGAGTCT
+
:::=8<==;::;;?<<CC;;99///2///27/4;:9.9;A?>AAA@=?A4:9=<<77333$36;;933333333(3344444$44.4.55)555.56699:://)/4772//4.44455;;999<5///7)///;)/--/////150588(///66633-39334;466(///(/8//(/88188;;<=&==688-----563:8;;8380////-35---///(/599:3:::9788733/88///66566......257...../849160566---,,
@ATNG8:05038:01726
GATGGTAGTAGTACACTAGTCATACCAGAAGATCAGGAACTCTAGAAGAATTCAGATTTTTAACACGAGAGTAAACGTAAAAAGAAGGTTTTACAAGACTCACGTTAACAATATTGCAGCAGTACGCACACAATCGAAGCGCAGTAAGGATGGCTAGTGTAACTAGCAAGAATACCACGAAAGCAAGAAAAAGAAGTACGCTATTAACTATTAACGTACCTGTCTCTTCCGAAACGAATGAGTACATAGATATACGTATAGCTACCATCGTTCCTTCTGAGTCT
+
88:D@A@CCC;9955:;;:66@A@@=@;;7;@AA;;5;9>ABBBAB@@@>@?AA@@@@@@0@?BBBBBACBCCD=AADCDDD5CB5;5;;;.;BB@CIEDDDDDC@C@BB@BBB@BBFCBCBCDCBBDCCDD@BB;;8;ABABB::6;=@@@;@@@CCCCC>AAAAAB?BB?BBA289999,7879@AFDD3BB?BAC>AA>??:=:=?>A6;5:<C@@=@AAABCC@C@CCC>CCB?BBBBAAACCCCCBBB??>>>AAA????5;;;;A?B?A=@>>;;888
@ATNG8:05039:01685
GATGGTAGTGTCAGTGCGCGTCGTCCAGAAGATCAGGAACTCTAGAAGAATTCAGATTCTTAACACGAGAGTAAACGTAAAAGAAGGTTTTCAAGACTCACGTTAACAATATTGCAGCAGTACGCACACAATCGAAGCGCAGTAAGGATGGCTAGTGTAACTAGCAAGAATACCACGAAAGCAAGAAAAAGAAGTACGCTATTAACTATTAACGTACCTGTCTCTTCCGAAACGAATGAGTACTATAACTATCTGAGACTACCATCGAACTTGCAGAGTCT
+
444:8=BCBBBDCCCCCAAADBB@@<@AB?CCCCCB@C@BABBDDD@AA>A?AAB??=@C?A?BBCBBBBA@@@8>9;;;;.8@<@1:::38==B@@@BBDBC>B?BB>BCC?BCCBBBCCCCCCABABB=@:;:=AABA@@@C@B?B;;8;CCCDCCC?A@B;9:6:?8?@A;???><5>9949DFFD2BA@BBBBA???A?B>?;;;7=5;;BAB?@@A@@BC?A?ACA<A@?<:::@A???BBB>AABCBBCBBBB@BB@D>>>A<@@:>=AAADB@@
@ATNG8:05040:01705
GATGGTAGCATCATGCATATCTCACCAGAAGATCAGGAACTCTAGAAGAATTCAGATTTTTAACACGAGAGTAAACGTAAAAAGAAGGTTTTACAAGACTCACGTTAACAATATTGCAGCAGTACGCACACAATCGAAGCGCAGTAAGGATGGCTAGTGTAACTAGCAAGAATACCACGAAAGCAAGAAAAAGAAGTACGCTATTAACTATTAACGTACCTGTCTCTTCCGAAACGAATGAGTACTATGTAGAGCTCTATACTACCATCGTTCCTTCTGAGTCT
+
AABC@CCBBBBBBEEBCBBBCCCDC@CCC?BBBCBB?C?BBCCCA??AA?C?BBBBBBBB1B?CBBACCCBBBC?BA@AA@A2@B=B<@@@9@CC@CBCCFDCBB?C?BB@DBB?BBBCBBBCDCCCECCBC@CCCC?AABBBDBA?CACBB@BCBBBCCB@CCCBBB?BB?BBB;>>888)9??:?CCCC3CC?D999BBBBA:>:>AAA<?;?@CCD@CBBBAAA=A?AEF=CAC?AAACCBBAAACCCAAACBBBBB@@@AB;??@@A<A;>9<<><==@@
@ATNG8:05041:01710
GATGGTAGAGTATCATGTGTATCTCCAGAAGATCAGGAACTCTAGAAGAATTCAGATTTTTAACACGAGAGTAAACGTAAAAAGAAGGTTTTACAAGACTCACGTTAACAATATTGCAGCAGTACGCACACAATCGAAGCGCAGTAAGGATGGCTAGTGTAACTAGCAAGAATACCACGAAAGCAAGAAAAAGAAGTACGCTATTAACTATTAACGTACCTGTCTCTTCCGAAACGAATGAGTACTATAGACTATCTGAGACTACCATCGTTCCTTCTGAGTCT
+
889B@;6;?BABBCDBBBDBBBBBB?CCB@BADC;::;?CCC@@AC?BC?C?CCCCCCCC5C@CBBCDBABAAA>@CCCHFF5BB@B>BBB;BBB?CCCCCCCCC?A>AB?BBB?BBBBBBCCCCDCCCCBB?BCCC?BBBBAA??<A@CBB@BCBBBBBB@BBCCBB>BB=@?=387;;;3?>?=@BBDD3CF@C:::BBBAB<>>;AAA7;8<@CCIGCBBBDCC?B?BBB<BBB@BBCCDBACCACDCBBBBBBCBCBBCCC@CBCCC@C@C@BBBBBBBC
@ATNG8:05042:01716
GATTAGAGAGACTGTAGCGCACCCAGAAGATCAGGAACTCTAGAAGAATTCAGATTTTTAACACGAGAGTAAACGTAAAAAGAAGGTTTTACAAGACTCACGTTAACAATATTGCAGCAGTACGCACACAATCGAAGCGCAGTAAGGATGGCTAGTGTAACTAGCAAGTATACCACGAAAGCAAGAAAAAGAAGTACGCTATTAAACTATTTAACGTACCTGTCTCTTCCGAAACGAATGAGTACGATGAGATCTCGTGTGCTACCATCGTTCCTTCTGA
+
44;39455/::<///<<<666;=4;;;:=BCCCC:>;;?;@??=49949-33:33333$34333::;9:///(////:::'//)/)555&5<<9><;;9=544057::7;::55549;666===<<<<=9394445889<555B<A;A;:2:??::79>:888<==2883337177333(3::4:<<<<+884322522255+22'29522'23224483444<333-3-//8////(/////;;;=;;444<99955582..55(..7..(--3355..
@ATNG8:05045:01706
GATGGTAGGCACTGCGCAACATCCCAGAAGATCAGGAATCTAGAAGAATTCAGATTTTTAACACGAGAGTAAACGTAAAAAGAAGGTTTTACAAGACTCACGTTAACAATATTGCAGCAGTACGCACGCAATCGAAGCGCAGTAAGGATGGCTAGTGTAACTAGCAAGAATACCACGAAAGCAAGAAAAAGAAGTACGCTATTAACTATTAACGTACCTGTCTCTTCCGAAACGAATGAGTACACACTCTCATATGACACTACCATCGTTCCTTCTGAGTCT
+
:>@B@BDC@C@;;;=AABABBBCC>CCC@CBCCBB?B@CCDCDD=BB?B?CCCABBBB5BAFDDCECCCAAA;@C??@@>,>?<@9@@@5@AC?CBBBBBCBB?B?CE?BBA?BCDCCB?@@CCBB?@<>;>>>A<<;>=?==><@<@@B?ADCCCAAC?ACABBB?BB?BCC@BA999/99928CBBC1BB?BBCCCBCCC>A?@@@A>A?AAABB?BAAA>>><A=BAA:ACC?AA@FBBBCCCBBCCC@@@AAACCAA?A>BCEBB?B?C@CCCCCCBB
@ATNG8:05046:01701
GATGGTAGGCGTGTGAGAGTCTGCCCAGAAGATCAGGAACTCTAGAAGAATTCAGATTTTTAACACGAGAGTAAACGTAAAAAGAAGGTTTTACAAGACTCACGTTAACAATATTACAGCAGTACGCACACAATCGAAGCGCAGTAAGGATGGCTAGTGTAACTAGCAAGAATACCACGAAAGCAAGAAAAAGAAGTACGCTATTAACTATTAACGTACCTGTCTCTTCCGAAACGAATGAGTACAGAGAGTACGATATGTCTACCATCGTTCCTTCTGAGTCT
+
::9@?@@?<:;4=9@=@<<@@B;:925A<9@;995<8@5@????>A?@@<@:??A;:9::)9;?@@A::;CCCD=A@:::9:(9?<?3978&3;=489383:<<<;A=@@<>>>:>>@@AA@@;;;=<687:5;>@>;888;;=;;5;:>;?<?A???A??;@BA>BB?BB?BBB>AA:99)///)/====,660979<<AA=>6;5;==>:><;;;@A188;;;;=9=:>??6=AA=AAABAAAB?>>>=A@???D@?@A@@AA6;;=;;5;7=8=;;;>>>>
@ATNG8:05047:01696
GATGGTAGTAGTACACTAGTCATACCAGAAGATCAGGAACTCTAGAAGAATTCAGATTTTTAACACGAGAGTAAACGTAAAAAGAAGGTTTTACAAGACTCACGTTAACAATATTGCAGCAGTACGCACACAATCGAAGCGCAGTAAGGATGGCTAGTGTAACTAGCAAGAATACCACGAAAGCAAGAAAAAGAAGTACGCTATTAACTATTAACGTACCTGTCTCTTCCGAAACGAATGAGTACACACTCTCATATGACACTACCATCGTTCCTTCTGAGTCT
+
5<=@=A<BBB;;;BBCCCCB@@@@A;AAA=B@@ABG@DACCCCB@@>@B?B?BBA@@@@@0@?AA?@@CA??>>9??@@CCC1BB=A:@@@8ABB@DB;;;@@>A=A<;;2;>@=AABBCDCDHGECBBBBB@B?@@>@@@CCCBB?B?B@@<@@@AAABC?AAA?@@=AA>???>AAAAB;999?BFDAA2FF@0000>9=?@<@=>>>>=A6;;CBB>AAA;;;;5:=AAC=DAA8::@@AAAAABA???ABBAAA@????AB<@@BBB@B@C=@@??<;??
@ATNG8:05047:01725
GATGGTAGATACTCGCTGATACACCCAGAAGATCAGGAACTCTAGAAGAATTCAGATTTTTAACACGAGAGTAAACGTAAAAAGAAGGTTTTACAAGACTCACGTTAACAATATTGCAGCAGTACGCACACAATCGAAGCGCAGTAAGGATGGCTAGTGTAACTAGCAAGAATACCACGAAAGCAAGAAAAAGAAGTACGCTATTAACTATTAACGTACCTGTCTCTTCCGAAACGAATGAGTACACATCGTCGTGTCGTGCTACCATCGTTCCTTCTGAGTCT
+
@@AE@EBBBDCAA@AACCCCCB@@@;;;:=A;;;@@<@?BBBABBA?BB?B>AA???BCC3B@CCCAAABBBBB9=8;;;;;';C=B4999&5994;A;??@B9;6;=AA?BBB>B@@@BDDBBDJDCCBBB@BBBA=@@BBCCAB=@?@@@=@DBAAACC?BBBBCD@AB>ABB?BBBBE?AA@;::999(:@=@AABB?C<;7;<<==?4;4;;AAA>AAA;;:C@G?AAC>CCB?AAAADBBBBCBCBBBBBBBBBAAACBF>AABCB?B>A>ABCEFAA?
@ATNG8:05001:01745
GATGGTAGCTCGCTGATGATATCTCCAGAAGATCGGAACTCTAGAAGAATTCAGATTTTTAACACGAGAGTAACGTAAAAGAAGGTTTACAAGACTCACGTTAACAATATTGCAGCAGTACGCACACAATCGAAGCGCAGTAAGGATGGCTAGTGTAACTAGCAAGAATACCACGAAAAGCAAGAAAAAGAAGTACGCTATTAACTATTAACGTACCTGTCTCTTCCGAAACGAATGAGTACTGTATCTATGTGTGCGCTACCATCGTTCCTTCTGAGTCT
+
666<<86@=;////0=;9;5665=A:96;:9;5=?2:49::=@<C?BB?C???=:9:::'88=?CC@?A?00+//0/;;+44.5.55)5:@;AAAABCCCDAC@BC@BBB?CBBABBDDGGCCCC;;;@CBBB@DBA@BA::8;@CBB?BCBBDCBC@CBBC??;::49@=8<<9999*99<8?DDFD3BB>B@@ABAAAA1615:==:@;>>BDDACCCA@@?3:3:::/9==;?>>@@AABBBBBB????CBB9:9:8:;8:><9;17184:9:7;<;>
@ATNG8:05005:01766
GATGGTAGGCGTGTGAGAGTCTGCCCAGAAGATCAGGAACTCTAGAAGAATTCAGATTTTTAACACGAGAGTAAACGTAAAAAGAAGGTTTTACAAGACTCACGTTAACAATATTGCAGCAGTACGCACACAATCGAAGCGCAGTAAGGATGGCTAGTGTAACTAGCAAGAATACCACGAAAGCAAGAAAAAAGAAGTACGCTATTAACTATTAACGTACCTGTCTCTTCCGAAACGAATGAGTACCTCTCAGACGCTCGTCCTACCATCGTTCCTTCTGAGTCT
+
AADD@CAA>A@?ADGCCCCAAB@@@<@CC@CCCCAA>B@CBBBBCC@BB?A@BEB@AABA2B@BCBBBBBBBBC?C99:BBB3BB?B@DDC9ACD?BAABCCC8618;@@=ABB;>>@@@>><>@;<<===@<?AAA;>>@@@??=;A<A8=;=BBBB@@@?@A>@BA>BB>BBB;>=777)9660888988%8707==>?A?@?:>:=AAD;C;A99;==B??????9@<???8?>><?BBBBBB?ABBADBA===?@@@A;AAA8>=C??>@?A<??@????@
@ATNG8:05005:01768
GATGGTAGGCACACATAGATACTGTACTCATTCGTTTCGGAAGAGACAGGTACGTTAATAGTTAATAGCGTACTTCTTTTTCTTGCTTTCGTGGTATTCTTGCTAGTTACACTAGCCATCCTTACTGCGCTTCGATTGTGTGCGTACTGCTGCAATATTGTTAACGTGAGTCTTGTAAAACCTTCTTCTTACGTTTACTCTCGTGTTTAAAAATCTGAATTCTTCTAGAGTTCCTGATCTTCTTGGATATACACATGATACTCTATCGTTCCTTCTGAGTCT
+
:<AE@BBC>@AB==?@CCICCBBBCBABBAA>@;::.;B?BADDBBBBB?CCAAA?D?BBBC?B>A@@@883::39>@@@2@A;@99927?AA=AAB?BB<@?BBAA?AB>>>@@A<?>>:<:=>:::@AA;>>>@6;;===>;;::;:=>>==8=::468076:666=///9486977+;)-(-20,,)--899---778955555(5655$2222:2828:3555555:6>6885./95//(/(/5666@>>>BC;;;????;;;>>=A;>;>>>?>>=?
@ATNG8:05012:01744
GATGGTAGCGCATATCAGCGCAGCCCAGAAGATCAGGAACTCTAGAAGAATTCAGATTTTTAACACGAGAGTAAACGTAAAAAGAAGGTTTTACAAGACTCACGTTATCAATATTGCAGCAGTACGCACACAATCGAAGCGCAGTAAGGATGGCTAGTGTAACTAGCAAGAATACCACGAAAGCAAGAAAAAGAAGTACGCTATTAACTATTAACGTACCTGTCTCTTCCGAAACGAATGAGTACCTCTCAGACGCTCGTCCTACCATCGTTCCTTCTGAGTCT
+
BBCC?C;:;555ABCEB@@@C@;;;4;BB?;<9B?@;@?CBBCCCC@BB@B>??@;;;;;*;<;;;ABCCBA@>5=@:::;:$9D;?:??>0?BB8ABACCCCDD@B@@@>A@@:@AB:;;CB@A@BB@@AC?CB;<9;BBCAA@A=@=AGG@CBBCDB@@=@ABAA@=?>;==??BBBBC88989>>BCC3BB?B@??AAABC?A?DBAA>A>>>BBB>AA@B@@@?B7;;C=C;;7:B???@@<?@AAAAA?????@==9???9?A@=B@C?B@CCCAA@::
@ATNG8:05012:01769
GATGGTAGTGATACAGATCAGACACCAGAAGATCAGGAACTCTAGAAGAATTCAGATTTTTAACACGAGAGTAAACGTAAAAAGGAGGTTTTACAAGACTCACGTTAACAATATTGCAGCAGTACGCACACAATCGAAGCGCAGTAAGGATGGCTAGTGTAACTAGCAAGAATACCACGAAAGCAAGAAAAAAGAAGTTCGCTATTAACTATTAACGTACCTGTCTCTTCCGAAACGAATGAGTACAGAGAGTACGATATGTCTACCATCGTTCCTTCTGAGTCT
+
CCCB@CCCCCCBCCCCCABBFDDCC@CBB>BCBBBB@C?BBCCCBB?BB=?<?A@::999(78?ACCCC@BBBB9AA:;;;;);?BCACDD;DDD@D@AACCC999;@DCADCC@BBBBBBBBCDDDCCD@@<@B??<A@A@BBBB?CACCC@BCCCCCBB?BCCCAA>997:BD;?>999,8989999999%9?=@B>BBCBBB>=7@BBC??=????>:>;877==8=:;;;1:;;5;>>>==>>>=?AAA?AAAAA@=<<<AA<A<<>@<A7;8;AABA>>>
@ATNG8:05018:01766
GATGGTAGCACACGAGATCTCATCGTACTCATTCGTTTCGGAAGAGACAGGTACGTTAATAGTTAATAGCGTACTTCTTTTTCTTGCTTTCGTGGTATTCTTGCTAGTTACACTAGCCATCCTTACTGCGCTTCGATTGTGTGCGTACTGCTGCAATATTGTTAACGTGAGTCTTGTAAAACCTTCTTTTTACGTTTACTCTCGTGTTAAAAATCTGAATTCTTCTAGAGTTCCTGATCTTCTGGATATGAGTGACTCGTGCTACCATCGTTCCTTCTGAGTCT
+
:<@C@CBBBBCCCCCCCCCCCHCIEBBBBBBB>BBAJ?CCAC@DCBBCCD@CCB@@>@?BCAA?A?BBBBBECAA=AAA?A.CC7BBCA<@A@@=@@@<@@=@>>?BB=AABBBBBB?B@@<B=BB:::@@A;?@AA6;;@@@>>>@@@@B888@;:;;=@A<@=A@@>>>==>:;;;BB5B<A:>;@@@,@<;;;*//;667=???;@EED.==@AA<A<AA;@@AA=>=<?<?A@@@B<AAA=ABAAA?>>A@A@>>>>=@AB=>>>>>5;5;:>=9:=666
@ATNG8:05023:01751
GATGGTAGAGTATCATGTGTATCTCCAGAAGATCAGGAACTCTAGAAGAATTCAGATTTTTAACACGAGAGTAAACGTAAAAAGAAGGTTTTACAAGACTCACGTTAACAATATTGCAGCAGTACGCACACAATCGAAGCGCAGTAAGGATGGCTAGTGTAACTAGCAAGAATACCACGAAAGCAAGAAAAAGAAGTACGCTATTAAACTATTAACGTACCTGTCTCTTCCGAAACGAATGAGTACACACTCTCATATGACACTACCATCGTTCCTTCTGAGTCT
+
>>>?;>===>>;;;;666><BBBBC?BCC>@@AA@A=@=@ABCCCDAAA?A@CBBCCBBB2C?BBCBCBBBCCC;B;99999$5<7<7<<<2<?@:=BBCCCCCC@B=??9::C?A@A?@;;;ABBCCCCAA?ABBC?CBBACCBB@G=A@@;@AC@@?BD@BBBA?>88827775;;878)3886:====+=<8<3///0/;;553-3855(.(.6<<A:=>99=9;29>9::4:A?<>;;?;??BBBBBBAA@@?=@@;;:>>>=???==9>4645;;;;<;@
@ATNG8:05024:01730
GATGGTAGTATATCGCGTCGCTATCCAGAAGATCAGGAACTCTAGAAGAATTCAGATTTTTAACACGAGAGTAAACGTAAAAAGAAGGTTTTACAAGGCTCACGTTAACAATATTGCAGCAGTACGCACACAATCGAAGCGCAGTAAGGATGGCTAGTGTAACTAGCAAGAATACCACGAAAGCAAGAAAAAGAAGTACGCTATTAACTATTAACGTACCTGTCTCTTCCGAAAACGAATGAGTTCGTGTGACGTACGTGAGCTACCATCGTTCCTTCTGAGTCT
+
A?ACADDBDDDCCDEDCCCCCCBCC>B@B@:;;BBFFF@CCA@@@@?@D@C@C@@@AAAA2A?C??@@AA@BBB;?9;;AAA2BB?B@DCC7C9:;<AEDCBBB@<?=>@<ACH?CCA@@AGECCCCCBBAB@BEBC@BCCBBC;99:AFCC@AAACCCCC?CCBBDD@CC@CBB==<833(33718====+4714AA@@BB9999?CBCB?B@BCBBB@B:;;A@@<@<?>??3;ABACECAA>@CA@@??BABBBAAA>???BB?BBBBD@B=A>>>>CBBBB
@ATNG8:05025:01764
GATGGTAGCTATACGTATATCTAGTACTCATTCGTTTCGGAAGAGACAGGTACGTTTAATAGTTAATAGCGTACTTCTTTTTCTTGCTTTCGTGGTATTCTTGCTAGTTACACTAGCCATCCTTACTGCGCCTCGATCGTGTGCGTACTGCTGCAATATTGTTAACGTGAGTCTTGTAAAACCTTCTTTTTACGTTTACTCTCGTGTTAAAAATCTGAATTCTTCTAGAGTTCCTGATCTTCTGGTATGACTAGTGTACTACTACCATCGTTCCTTCTGAGTCT
+
45::8<<BBB=@@A@;=BB>>@@==BBCJBB?BBBB;AA<@=;;9@@CC@CCA9:;,:;?AAA=?=?@AA@00/@766999)/34;333,3888494708?499@=<?<?>ABA???9;>>:><>@@BAAA=A@@@AA@@=<::;?>::;A888A<====;;8;<?D>>;;;??69:AA?5A1818@@?@/A=:9<0668///668;8=>>>/;<:996::@@;AABA@<<7<+----/9066>:??AAD?>>@@????B@@@@@<@>>>A<@<@<@@AAA;;;
@ATNG8:05030:01764
GATGGTAGACACGTGTGCTCTCTCGTACTCATTCGTTTCGGAAGAGACAGGTACGTTAATAGTTAATAGCGTACTTCTTTTTCTTGCTTTCGTGGTATTCTTGCTAGTTACACTAGCCATCCTTACTGCGCTTCGATTGTGTGCGTACTGCTGCAATATTGTTAACGTGAGTCTTGTAAAACCTTCTTTTTACGTTTACTCTCGTGTTAAAAATCTGAATTCTTCTAGGTTCCTGATCTTCTGGTGTCTGATCTGTATCACTACCATCGTTCCTTCTGAGTCT
+
?>BB@CFCCCCCCCCAACBDAAADCBBBCDCB?BBBB>BB?BADBBBBBC@BBBBB>B>BBBB?B?BB@BBBBBC?CCCDC3BB?BBBC<BBBB>B==7<A8879ACC?BBBB????;;9<=A;A???>;=><AAAA<@@?>===>>>>=A?>>@:>>>=@@9>=AAAAAAA@@<@@@@@5@<A<::999+9=;;;1;;>===C===<BBBA/C@@@A;@;>>=>=>A=B<?<>>>@@@<@@@<ABA>>?@@@@@A@@@@@ABB:><=>A:@:><>@@@A@AA
@ATNG8:05030:01775
GATGGAGCAGACGTGACAGAGCGCCAGAAGATCAGGACTCTAGAAGAATTCAGATTTTTAACACGAGAGTAAACGTAAAAAGAAGGTTTTACAAGACTCACGTTAACAATATTGCAGCAGTACGCACACAATCGAAGCGCAGTAAGGATGGCTAGTGTAACTAGCAAGAATACCACGAAAGCAAGAAAAAGAAGTACGCTATTAACTATTAACGTACCTGTCTCTTCCGAAACGAATGAGTACAGAGAGTACGATATGTCTACCATCGTTCCTTCTGAGTCT
+
BA:;75<<<=;;;565<665A>;;7;=@<=BBCCD@CCB::;BC@CB?C?CCBBBBBB2@=@BBBBBBBBBB>@@ABAA@,AA5;79DD4CBB>BCCCLCABA7<6;@;??A7::BBCDCCCDBBB;;;C?AABB?A@AAABAC>B?B@@=@BAAACCB@BCCAAA@AA=ABA299999+999;===??.?B@AA@BBAACD<B=;;<?<?=>>CCB?B@@@@?A@E?BBG>C??=@?ABCBAABBBBBBEBBBBBBBBCA==7;;>?A3839=?>;;;??>
@ATNG8:05033:01743
GATGGTAGTATCTGTCTACGAGAGCCAGAAGATCAGGAACTCTAGATGAAATCAGATTTTTAACACGAGAGTAAACGTAAAAAGAAGGTTTTACAAGACTCACGTTAACAATATTGCAGCAGTACGCACACATTCGAAGCGCAGTAAGGATGGCTAGTGTAACTAGCAAGAATACCACGAAAGCAAGAAAAAGAAGTACGCTATTAACTATTAACGTACCTGTCTCTTCCGAAACGAATGAGTACACATCGTCGTGTCGTGCTACCATCGTTCCTTCTGAGTCT
+
44495::=AB@@;=>@AABBCBC@@<@@@:@C@A@DAE@BBBBBABABBB<BAA997;;<,><BBBBCCCB?>>789;AAAC2BB@B@DED9BBC@CDCDBCB@@<A@AB?A;;7<AA@@@@AAECBCBAAAD@CBB>A@@BCAAA@F@CBC?BBBBBCCD@BBB????A@=ABB?BBAAA;><<;99::9(9@>????BB>>?:=8=>>>8=:=>BBD@DDDDCAC<?<??B=AAB>AABCCBCCCCA@ABCCBBBBB?>?BAA>ABEBB>B?C@DCCCBC??
@ATNG8:05037:01752
GATGGTAGCTCACGTACGTCACACGTACTCATTCGTTTCGGAAGAGACAGGTACGTTAATAGTTAATAGCGTACTTCTTTTTCTTGCTTTCGTGGTATTCTTGCTAGTTACACTAGCCATCCTTACTGCGCTTCGATTGTGTGCGTACTGCTGCAATATTGTTAACGTGAGTCTTGTAAAACCTTCTTTTTACGTTTTCTCTCGGGTTAAAAACTGAATTCTTCTAGAGTTCCTGATCTTCTGGAGATACACATGATACTCTACCATCGTTCCTTCTGAGTCT
+
BBCF@CC@BBDCAABCCCCCCCCCCCCCCCAA?AEGG>CC?C?CCBBBCC@CBBAA>A@CCCB?B?BBBBBBCBB?>>>>>1>B@BBAC=AA?A?A?A>BB=879CCD?AAACBCBB>>>>;A:>>AA><<<;@A>>7;9<<;;>>>@@AB>>>@=???:?A<A;??@@@>>>B<@@AAA6@=A<;;;;;+:>::::/99752==7=07555$268857488*-----23.3288??==:;??9?@@@@@>@@@?>?@@AAAA?:?>>>>9>7;7;AA==>>>
@ATNG8:05041:01761
GATGGTAGCACGAGTCACTCATATCCAGAAGATCAGGAACTCTAGAAGAATTCAGATTTTTAACACGAGAGTAAACGTAAAAAGAAGGTTTTACAAGACTCACGTTAACAATATTGCAGCAGTACGCACACAATCGAAGCGCAGTAAGGATGGCTAGTGTAACTAGCAAGAATACCACGAAAAGCAAGAAAAAAGAAGTACGCTATTAACTATTAACGTACCTGTCTCTTCCGAAACGAATGAGTACTATGTAGAGCTCTATACTACCATCGTTCCTTCTGAGTCT
+
??AM@BBBDCB;95@@;66=B:;9;7;@C@CBCCDH?A>AC;;;CD?BD>@=@B@@@AAA2A>AAAAAAAAA@@;@?@@AA?,@@<@9BDD8BBB69;;:@CC@@>?@CC?BBC@A@@FEHBCCGCCBDDCC?BCCCABBBAB@::6;;A;;4:?>>>???9>>>==?97707>9499////(0/0)000000%0;9==<>@=??@<?:668:5;;@;AAE@CBBBBBB?B?BBB=@@@698@AAAAAAAABBBBBBC;<;<9=<56.58889190818:<<;;;>
@ATNG8:05042:01731
GATGGTAGCTCGCTGATGATATCTCCAGAAGATCAGGAACTCTAGAAGAATTCAGATTTTTAACACGAGAGTAAACGTAAAAAGAAGGTTTTACAAGACTCACGTTAACAATATTGCAGCAGTACGCACACAATCGAAGCGCAGTAAGGATGGCTAGTGTAACTAGCAAGAATACCACGAAAGCAAGAAAAAGAAGTACGCTATTAACTATTAACGTACCTGTCTCTTCCGAAACGAATGAGTACACATCGTCGTGTCGTGCTACCATCGTTCCTTCTGAGTCT
+
:<=>?C;::=A<BBCCBBBBBCBBB?A@?=@?@@AA>A=BA@@@@B???=>=A@?@:AA@1B>@@@@AB?>>BA277A?>>>,94.45::<0<999=959;>;9=5>8:929A?:A@@>?9559;;<;<=50,/0/0*00<?<<<>6<8<00)/><<>?@A:?==83757447A<6=:888188949====.??9>>ABBA==<8<89::A=A5;:@?>;>;;:??=2945B=9BBB>>>?<@?AABBDBBAAAB??@??897;<8777=>6=8>499BBCBBB
@ATNG8:04999:01787
GATGGTAGGCGTGTGAGAGTCTGCCCAGAAGATCAGGAACTCTAGAAGAATTCAGATTTTTAACACGAGAGTAAACGTAAAAAGAAGGTTTTACAAGACTCACGTTAACAATATTGCAGCAGTACGCACACAATCGAAGCGCAGTAAGGATGGCTAGTGTAACTAGCAAGAATACCACGAAAGCAAGAAAAAGAAGTACGCTATTAACTATTAACGTACCTGTCTCTTCCGAAACGAATGAGTACGTGTGCGACGTGTCTCCTACCATCGTTCCTTCTGAGTCT
+
;;?D@DBB>ABBCBBDCBBDCCBBB<BCC@CKCBBC@B@BDCCCDB?BB@C@BAAAACDD3C?AABBBBBBBBB>BBBBCCC3AB@B=@AA8BBB@BBBABCB??<@<@?<=8838>>>AAAAAA???AAAC8;<AA<?@?@@@==:=<A>B?ACDCC??;=@>>>AA@DC?CBB?AA999,8894:::::*78/89<<=>D8818:>>>A<A;>>;:;<A>>>?DD<A;AAG9?>?;999C???AAA9:8?@>>>>>@??<?AA;@878@;?;@<@@@@@@@@
@ATNG8:05003:01793
GATGGTAGCTCGCTGATGATATCTCCAGAAGATCAGGAACTCTAGAAGAATTCAGATTTTTAACACGAGAGTAAACGTAAAAAGAAGGTTTTTACAAGACTCACGTTAACAATATTGCAGCAGTACGCACACAATCGAAGCGCAGTAAGGATGTCTAGTGTAACTAGCAAGAATACCACGAAAGACAAGAAAAAGAAGTACGCTATTAACTATTAACGTACCTGTCTCTTCCGAAACGAATGAGTACACATCGTCGTGTCGTGCTACCATCGTTCCTTCTGAGTCT
+
889:6:;C>:5559::<;;:66;;<:>@C:>CCECC@C@BBCCBBC@AA>A?@>>9:9:9(:?CCBBBCCBBBB8@>@AEEE5BC@B;AA@@0@CC@CBBBBCCCE?B?BD@CBC?BCBBBBCBDCCCCCCCC?CBBC@BABBCC>>9@=@?;<:@>>??;;7::9:33/3;7===788333,3<994:::99)9=4=9:>>000/272///4396;===>:@?>?;;=8<;@@?8?@A?BBCCCBBBBBBB??@BBB@>>00000;:=?BBB>B<=:<@?;<<<<
@ATNG8:05003:01804
GATGGTAGTGTCAGTGCGCGTCGTCCAGAAGATCAGGAACTCTAGAAGAATTCAGATTTTTAACACGAGAGTAAACGTAAAAAGAAGGTTTTACAAGACTCACGTTAACAATATTGCAGCTGTACGCACACAATCGAAGCGCAGTAAGGATGGCTAGTGTAACTAGCAAGAATACCACGAAAGCAAGAAAAAGAAGTACGCTATTAACTATTAACGTACCTGTCTCTTCCTAAACGAATGAGTACTGTATCTATGTGTGCGCTACCATCGTTCCTTCTGAGTCT
+
@@AE?CCCCCCBBBBBGDCICCBAB?BDCBECBBBB?B>BCCCCCB?CC?C?CCBAAAAA/A@CBBBBBABAAA<ABBCCDD5CC@C>BBB:BCC@BCCCCDDFD@C@CC?BBC?CACCBDDBBBBCDCCBB?@@??;?@AABABA@C?BBC?BBBBBBBB?BCBBAB?BB?AA@?AA999,:9:?CCCCC3CD?B@@@CAAAB?B?BBBB?B?BBBBB?BBBBBBA?C?BBB=BBB@BBBBABCCCBBBBB>>ABCCBCBBBCC@BBCBD?C???AABAAB@@
@ATNG8:05003:01827
GATGGTAGCGCATATCAGCGCAGCCCAGAAGATCAGGAACTCTAGAAGAATTCAGATTTTTAACACGAGAGTAAACGTAAAAAGAAGGTTTTACAAGACTCACGTTAACAATATTGCAGCAGTACGCACACAATCGAAGCGCAGTAAGGATGGCTAGTGTAACTAGCAAGAATACCACGAAAGCAAGAAAAAGAAGTACGCTATTAACTATTAACGTACCTGTCTCTTCCGAAACGAATGAGTACTGCGTCTCACACTCGCCTACCATCGTTCCTTCTGAGTCT
+
CCCC@C;9:BBB@AACBCBCCCBBB>CCC@CDECBB@B>BCCBBBC@BB?A?CCCCCCCC3D?BBCCCCCCEBC>CCCCCCC1BC=B=AAA7ACEAC@@BDDDBB>B?BB@CBB?CBAA@BBBCCCBBBDBC@CCGC@CBBBBBBC@C@CBB@BCBCFECC?BBBCBB?CB@BBB>@@>=;3?<=;===??.=A=@::9BBBAA>A?BBCD?@;?ACCC@CBBBB@@;?=@AA<BCC?BAAABBBBBBCCCCCCCCCBBBC@CCC?CBBBC?B?C@CCDBBA@@
@ATNG8:05009:01780
GATTAGACATATCGTACTCTCTGTACTCATTCGTTTCGGAAGAGACAGGTACGTTTAATAGTTAATAGCGTACTTCTTTTTCTTGCTTTCGTGGTATTCTTGCTAGTTACACTAGCCATCCTTACTGCGCTTCGATTGTGTGCGTACTGCTGCAATATTGTTAACGTGAGTCTTGTAAAACCTTCTTTTTACGTTTACTCTCGTGTTAAAATCTGAATTCTTCTAGAGTTCCTGATTTCTGGTGAGATATGCATGATGCTACCATCGTTCCTTCTGAGTCT
+
::;269CBCBEDCCCCCCCCCCCCDDCA@@:A;;;69B8><ACBCDCC?B?7899*9379:B8=8==CCCB@8;133333$37697881899?5??=9>@700/:>>;@A<;;B@@;?==:==AA=<;;77088==5;;;;888;:=====8884:9:4981839<=<==:86159<AD2D3:188888(5:///(//8/..888:+555&287774848848::83./).269;AB9>=>:>@@??@AA;;;@>>=:;6666///88387=7:>>A=;;:
@ATNG8:05010:01813
GATGGTAGCTATACGTATATCTATGTACTCATCGTTCGGGAAGAGACAGGTACGTTAATAGTTATTAGCGTACTTCTTTTTCTTGCTTTCGTGGTATTCTTGCTAGTTACACTAGCCATCCTTACTGCGCTTCGATTGTGTGCGTACTGCTGCAATATTGTTAACGTGAGTCTTGTAAAACCTTCTTTTTACGTTTACTCTCGTGTTAAAAATCTGAATTCTTCTAGAGTTCCTGATCTTCTGGAGATACACATGATACTCTACCATCGTTCCTTCTGAGTCT
+
@:?C<ABBBBCCCCCCAAABBCECCBBBCCJCCCC?BBB=A>AB@@@BB?ABC@@=@AAAAD?BB?CCCAAABC@@@@@@1BB@CBBB>AAAB?BBB?CC5999AAB?BBBBBBBB@B@><@<@@???768;?>=<8=<::888>>=;;;===A<>>>;>D6;7;=A>>>A?@555AA@2A=C<:6666)6<333)--7---66579>??:*998885:4>=6>??A???=B<@?@@A@7;;A<AA>>=========;;;?>@@=@;;;A<?;?;>=>>>=@A
@ATNG8:05014:01792
GATGGTATGCGAGAGTGAGACGCAGTACTCATTCGTTTCGGAAGAGACAGGTACGTTAATAGTTAATAGCGTACTTCTTTTTCTTGCTTTCGTGGTATTCTTGCTAGTTACACTAGCCATCCTTACTGCGCTTCGATTGTGTGCGTACTGCTGCAATATTGTTAACGTGAGTCTTGTAAAACCTTCTTTTTACGTTTACTCTCGTGTTAAAAATCTGAATTCTTCTAGAGTTCCTGATCTTCTGGGCTGCGCTGATATGCGCTACCATCTTTCCTTCTGAGTCT
+
44498===BCBB:;9<@B@9669<<==?=ABC@CCCE>BC?C@@@BAAAB:AA@9;897@B>B;C@CCCB;;444.4;;;<)<:5:444)4=@=;@=>:;@99?999925@BBBCCC@:;9AG?CCCHBBBCADCBCAGCBAA@BBA;;;BBDCB@B@@<@A=@;@A;;;ABBBABCCBB7B4;499:9:(:@@@@;A;;;AAC@??4:9:9'5>>99797@@?BBA;;9@AG@CCCCA?<?;;;/:;:;:;@?@:;:99>>=9929955<3;7;9>==59999
@ATNG8:05014:01816
GATTAGTATAGAGCTCTACATAGTACTCATTCGTTTCGGAAGAGACAGGTACGTTAATAGTTAATAGCGTACTTCTTTTCTTGCTTTCGTGGTATTCTTGCTAGTTACACTAGCCTATCCTTACTGCGCTTCGATTGTGTGCGTACTGCTGCAATATTGTTAACGTGAGTCTTGTAAAACCTTCTTTTACGTTTACTCTCGTGTTAAAAATCTGAATTCTTCTAGAGTCCTGATCTTCTGGTGAGATATGCATGATGCTACCATCGTTCCTTCTGAGTCT
+
;//)/:==BGDCCBBBBCCCCCCCCBBD::4;;;;)44.439::<>5569ABAB?B?????9?<>ABBBCBAA>CCCC:BB?B@@@8<<>>277;600)//88//(/7766569)..66262788222575:8885>99///777>>??>==A=>>>=>>:>8888=A@?@@<=>>GD5?;=:8///)/998<*//555::6554;<:<):<><<6;8==8=>>;////5;:9@=<4:;;4;;;>===>>>>>>>>>@;;:5777<<7=9=5:=A=;;;?
@ATNG8:05024:01797
GATGGTAGCTCTGCTCTGACTCTCGTACTCATTCGTTTCGGAAGAGACAGGTACGTTAATAGTTAATAGCGTACTTCTTTTTCTTGCTTTCGTGGTATTCTTGCTAGTTACACTAGCCATCCTTACTGCGCTTCGATTGTGTGCGTACTGCTGCAATATTGTTAACGTGAGTCTTGTAAAACCTTCTTTTTACGTTTACTCTCGTGTTAAAAATCTGAATTCTTCTAGAGTTCCTGATCTTCTGGGTGCGCTACAGTCTCTCTAATCGTTCCTTCTGAGTCT
+
?AAB@BDCC@<AA@@BBBJDCCC@A@BBCCBB?BDDD;CC?C@BBBBBCD@DDBCB@B@CCDD?C?CBBBBBCCG@BB@@@0??<ABBD>BBBC@CCG@CC;;;;CCCACCCCDCCC@BBD@E@CCBBBCBC?BBBB<BBEBCCCCCCABBBA@B@BBB@BC?A>AABBBDGCC?BBDEE;C@C@@A?@?0>BBAB=BBBBCCB@A@4;;;;*;AACC?C@DE?CBBBBBB@C@AAADCC=A::;.;;:A@A;;;DDCBBCDDD@CCCC@C@B@CCCBBBDB
@ATNG8:05025:01829
GATGGTAGTAGTACACTAGTCATACCAGAAGATCAGGAACTCTAGAAGAATTCAGATTTTTAACACGAGAGTAAACGTAAAAAGAAGGTTTTACAAGACTCACGTTAACAATATTGCAGCAGTACGCACACAATCGAAGCGCAGTAAGGATGGCTAGTGTAACTAGCAAGAATACCACGAAAGCAAGAAAAAGAAGTACGCTATTAACTATTAACGTACCTGTCTCTTCCGAAACGAATGAGTACTATAGACTATCTGAGACTACCATCGTTCCTTCTGAGTCT
+
884;05::@BDCCDBBCECBBAC?C?9:69<@DDDD9999DCCDCF?@?9@>:;5::<<<+=:==BCC@A@CCC>::5=<<<+<:5:.555&5<<7;AAAB@<=A6:7;A>ABB?BBBBBBBCFHCFDCCBB>BA@@?BAAABAAA>C=@;;4:==<?<;A@BBB@?A=9947?:6=<===6888677889(9?9AABA>>>@?8=5755;5A9>8??@<@;>>===:@:>>B>ABB?BBBBBBBBBBBBBAAA=??>BBBBAA@?BBBBB@B?A?A@@AAABA
@ATNG8:05026:01828
GATGGTAGCTCGCTGATGATATCTCCAGAAGATCAGGAACCTAGAAGAATTCAGATTTTTAACACGAGAGTAAACGTAAAAAGAAGGTTTTACAAGACTCACGTTAACAATATTGCAGCAGTACGCACACAATCGAAGCGCAGTAAGGATGGCTAGTGTAACTAGCAAGAATACCACGAAAAGCAAGAAAAAGAAGTACGCTATTAACTATTAACGTACCTGTCTCTTCCGAAACGAATGAGTACTATTGACTATCTGAGACTACCATCGTTCCTTCTGAGTCT
+
BADC?CCCCC>ABCCCBBBCCBB;;6;BC=C@??@@<@=B=ABBB@BB@B:BBCBBCAC1A??>>BDDBBBBB9>>98888(9@;?3999&3>A>CBBBBCB=>:=:>==<:;;?;;;?@>>>AAAA?CAA=????<ABBB>=>?9<8=:?;??:?>?==9>>?>BB<@?@CCG>??;;:9*778155555'26278588@@>@=C=???@;?::;:>B<>>>>8884:49==8>BC@BBBBBBB>AA>DB===AA@???>>>::5:<@@A=A;@=A@AACAAA
@ATNG8:05027:01787
GATGGTAGCGCACACATAGATACAGTACTCATTCGTTTCGGAAGAGACAGGTACGTTAATAGTTAATAGCGTACTTCTTTTTCTTGCTTTCGTGGTATTCTTGCTAGTTACACTAGCCATCCTTACTGCGCTTCGATTGTGTGCGTACTGCTGCAATATTGTTAACGTGAGTCTTGTAAAACCTTCTTTTTACGTTTACTCTCGTGTTAAAAATCTGAATTCTTCTAGAGTTCCTGATCTTCTGGGTGTATCAGCGAGTATCTACCATCGTTCCTTCTGAGTCT
+
=;@D?BD?@@@BBBBCHHCBBB@@B@@@CCBB?AABB<BA=B>BBBCCCCACB@:9255:><A=@=@;;9=665@:=9===,8?<??DD=;:;@<@BB?BC9:;A@@C@CCCCCCCB?BBB?A?BBAA:<;C@CBBB:=;BBCBBBBABBBCCCC@BBB?BC@D@CCBBBBDBBABCCDC:C?B?BBBBB0ABBCB<B@@;;;CCCC@CCCC5CBBFIEGACC@BBBCCDG?C?BBCDCC?BBCL>BBBCCDFECCAAABBCDCC?BAA@D?B?CA@AAC@@@B
@ATNG8:05028:01807
GATGGTAGTGATACAGATCAGACACCAGAAGATCAGGAACTCTAGAAGAATTCAGATTTTTAACACGAGAGTAAACGTAAAAAGAAGGTTTTACAAGACTCACGTTAACAATATTGCAGCAGTACGCACACAATCGAAGCGCAGTAAGGATGGCTAGTGTAACTAGCAAGAATACCACGAAAGCAAGAAAAAGAAGTACGCTATTAACTATTAACGTACCTGTCTCTTCCGAAACGAATGAGTACTGCGTCTCACTCTCGCCTACCATCGTTCCTTCTGAGTCT
+
@@AC@CCBBBDCCEDCCCCECCBDD?BBC@DDDDAB>B?CCCBBCB?BC@C@???BBBBB+=7BBBCCCDBBBB>BCCCCCC5CB@C?BBA:ABA>ABBECCBAA?@AFEAC?@>ABBBBBBBECCBBBBCCACBBA?BBCCBCBB?B?BBC@CCCCCCAC>BDABBC?BB?BBB=AA999+999=ABBBC3BD@BAAABBACC;;7;===5;7;>BDDACBBBB;;5;<99959AA?CBBBCBCBAAEEDECA@@DCCDC@BCC?B???C>A?A@BACBBAAA
@ATNG8:05031:01793
GATGGTAGATACTCGCTGATACACCCAGAAGATCAGGAACTCTAGAAGAATTCAGATTTTTAACACGAGAGTTAAACGTAAAAAAGAAGGTTTTACAAGACTCACGTTAACAATATTGCAGCAGTACGCACACAATCGAAGCGCAGTAAGGATGGCTAGTGTAACTAGCAAGAATACCACGAAAGCAAGAAAAAAGAAGTACGCTATTAACTATTAACGTACCTGTCTCTTCCGAAACGAATGAGTACACATCGTCGTGTCGTGCTACCATCGTTCCTTCTGAGTCT
+
:;:<59555555<9AAA?ABBBBCH>B@@ACCCDBA>@>@?>::::9=>:=9=<933333$339:;;;;?9907>8>8:44444#4;6;8>>>2>>>9>>@BA@CBA>A?@@>@MI?BBA;;;@AABB@@BA@@<??>@=BABBCBBB@EABBB@CBBBABAA?B@@@BC@CC@???9::@AB89998999999%9>8<>8<>:=:97::;9;;5<7//0AA=>BA@@?@;<8887*3;>7=377>=>8=8<BB@BBC?;;<@@@CBC?===BB=@?B????CAA@B
@ATNG8:05031:01816
GATGGTAGCGCATATCAGCGCAGCCCAGAAGATCAGGAACTCTAGAAGAATTCAGATTTTTAACACGAGAGTAAACGTAAAAAGAAGGTTTTACAAGACTCACGTTAACAATATTGCAGCAGTACGCACACAATCGAAGCGCAGTAAGGATGGCTAGTGTAACTAGCAAGAATACCACGAAAGCAAGAAAAAGAAGTACGCTATTAACTATTAACGTACCTGTCTCTTCCGAAACGAATGAGTACGATGAGAGAGCTCTCTCTACCATCGTTCCTTCTGAGTCT
+
BBBA?B<:;CDCCCCCC@@@CCCCE?CCB?CCCBDD899;@BDBAA@@@=??AABBBCCD5C@CBDCCDC;;;@8AA;;;;;*;>9=2999&5=@9?AAA@DC;;:;?BB@CBA?ABBBBCBBCBBBBBCCE@CECDABBBBCCCB=A=ABB=BBBBBBBB?CCBBCB?BB@CAB=?@BBB;@A@<@@@A@2@A<?@BBDCDBB?B?BABB?B@BACCC@AABBBCC@D@BBC>BBC@@@@CCCBBBBBBBBBBBCBBBBBBBBB?BBB>C?B@B?BBAAAEAA
@ATNG8:05032:01786
GATTGGTAGCATCATGCATATCTCACCAGAAGATCAGGAATCTCTAGAAGAATTCAGATTTTTAACACGAGAGTAAACGTAAAAAGAAGGTTTTACAAGACTCACGTTAACAATATTGCAGCAGTACGCACACAATCGAAGCGCAAGTAAGGATGGCTAGTGTAACTAAGCAAGAATACCACGAAAGCAAGAAAAAGAAGTACGCTATTAACTATTAACGTACCTGTCTCTTCCGAAACGAATGAGTACAGAGAGTACGATATATCGTTCCTTCTGAGTCT
+
800)/)/77/04995555555<:;;;2:5505@>A>A7;+////;;==8?;2404=:;;===+<7<888:::;;@;288<<>??,>@<?@C@@2CBB@CBCCBBB;;79=AB?BBC?BBC@@@D;;:B@A9:66:BBBD?A@@00+000:83-//2777:9<=<8444.37713:-34:399333(37728<===+=B7B778BBBBBAE=>;;;>E<@@CBB>BB@@@AE@B@;;;69@?9??ABBCCCBCBBBBCFCBAAAA@????C?B?B@@@>>==
@ATNG8:05041:01798
GATGGTAGGACGAGCGTCTGAGAGGTACTCATTCGTTTCGGAAGAGACAGGTACGTTAATAGTTAATAGCGTACTTCTTTTTCTTTGCTTTCGTGGTATTCTTGCTAGTTACACTAGCCATCCTTACTGCGCTTCGATTGTGTGCGTACTGCTGCAATATTGTTAACGTGAGTCTTGTAAGACCTTCTTTTTACGTTTACTCTCGTGTTAAAAATCTGAATTCTTCTAGAGTTCCTGATCTTCTGGCGCTCTGTCACGTCTGCTATCGTTCCTTCTGAGTCT
+
>;<<8<==8=<:9=/////99::;;@@@9;:B>BBBC=AA>B>AAABACC>A;;;9458<@><05.595559;;;7;;>>>(599)4;<<2;:55.55;6<:6<///<=8<?@@?566155:393;;666?CB?BC@?9ACBABB@;:;>;;00@@:@00-0>:>;099C<<=>=+/0.(-//)/*/////$/7:<?7<<<>>=<;;;9>???*97//0*02<>*00C<<<=05.444444388945555555555;665;;99::5557<7<044444444
@ATNG8:05042:01799
GATGGTAGCGCATATCTGGCAGCCCAGAAGATCAGGAACTCTAGAAGAATTCAGATTTTTAACACGAGAGTAAACGTAAAAAGAAGGTTTTACAAGACTCACGTTAACAATATTGCAGCAGTACGCACACAATCGAAGCGCAGTAAGGATGGCTAGTGTAACTAGCAAGAATACCACGAAAGCAAGAAAAAGAAGTACGCTATTAACTATTAACGTACCTGTCTCTTCCGAAACGAATGAGTACGTGTGCGACGTGTCTCCTACCATCGTTCCTTCTGAGTCT
+
BCBC>BBCABBDBB@@:96;BABC>CCE@CCCCCC@C?BBBBBCD@CC?C?BBBCBBBB3B?BCBAAAAABCC<@@ACCCC1CC?C@CCC;DDD@CABBDCCBC?C@DE@BAB>ABBBBBDDCCBCCCCBB?BC??<?AAABBBB>B?BDD@CBBACAAA@BBBBBB@AA>AAA=@@>>>7?==;99999.9A?BA@@CB@@C<><>@@@;>;>AC@@>@A@@@DC?B?BCC>CBB?BBBBBCDBBBB???BCBBBAACA<@@@=BAB?A>A?C?CDCBBAAA
@ATNG8:05044:01797
GATGGTAGTACATGATAGACGACACCAGAAGATCAGGAACTCTAGAAGAATTCAGATTTTTAACTCGAGAGTAAACGTAAAAAGAAGGTTTTACAAGACTCACGTTAACAATATTGCAGCAGTACGCACACAATCGAAGCGCAGTAAGGATGGCTAGTGTAACTAGCAAGAATACCACGAAAGCAAGAAAAAGAAGTACGCTATTAACTATTAACGTACCTGTCTCTTCCGAAACGAATGAGTACGATGATATCTCGTGTGCTACCATCGTTCCTTCTGAGTCT
+
BBBC?BBBBAADDCCCCCCC???CD@CCC?EBBCCC@C?DBDBAAB@CC?B?BBBBBBBB5C@CCCBFCCCBBB>BBBBCCC5CF@C@BCB;CCC?CCCCCCCBB@B@CC@CCC?BADDCCCCAAACCDCCC=CBCC?BBBBCBBA@CADAA?ACDDCCDD?CCCCCC?AA?BBB=@?878*9>=9=>>@@2@B?B???BCDFC>A>ACAA=A=A=BBC@CBAA@BB@FABCC>BDI@AAACCBBACAAAAAAB@A@B@BB@BBB@BB@@B?B?B?BABBBA@A
@ATNG8:05045:01785
GATGGTAGTATAGAGCTCTACATAGTACTCATTCGTTTCGGAAGAGACAGGTACGTTAATAGTTAATAGCGTACTTCTTTTTCTTGCTTTCGTGGTATTCTTGCTAGTTACACTAGCCATCCTTACTGCGCTTCGATTGTGTGCGTACTGCTGCAATATTGTTAACGTGAGTCTTGTAAAACCTTCTTTTTACGTTTACTCTCGTGTTAAAAATCTGAATTCTTCTAGAGTTCCTGATCTTCTGGCGCGTATGTATGTCGCCTACCATCGTTCCTTCTGAGTCT
+
@;BC@CCCDCABBDCCCCCECCCCBBBCB@@A?BCCD=BB?B@CCCBBBB>BBBBB>A<=>BB?B@BBBBBAABD?BBBBB3BC?BB=>7=@??<??A<<<<>=?A8898AAAAB=;6;97.5.5<<=>>=<6<>9:7;<AA>@==??@?C>>=>9>=<:<=;@:@@AA>>>>>:>7999-84:666555(6==AB2:9ADBB==>>;@?@@/@AAAA<A;?@<AA>>>>?<?=B@=;//-/88558:@@>>>AAA??AAA:??C<><==@;?<A<ADA@<<<A
@ATNG8:05046:01804
GATGGTAGGACGAGCGTCTGAGAGGTACTCATTCGTTTCGGAAGAGACAGGTACGTTAATAGTTAATAGCGTACTTCTTTTTCTCGCTTTCGTGGTATTCTTGCTAGTTACACTAGCCATCCTTACTGCGCTTCGATTGTGTGCGTACTGCTGCAATATTGTTAACGTGAGTCTTGTAAAACCTTCTTTTTACGTTTACTCTCGTGTTAAAAATCTGAATTCTTCTAGAGTTCCTGATCTTCTGGCGCTCTGTCACGTCTGCTACCATCGTTCCTTCTGAGTCT
+
BBBC@CCC@AA@>:95<<=@AACC@DCCDBBBACDEC=BC@C@BBCBBCC@CCCBC@BBCCCC@C?E@@@CCCCD@AA@@@0@@@CBCC=CB;;;;CC@CC;<;CDCGAGCCCCCCC@BBD@B?BCCBCABA@CC;;:;BBBCDCEJ;;;CBBBB@CBB?BB?B@CCCBBCCCB=@@BBA3A<@7;;IEI5CCABB0;;@AABHDCC@CCCB2B;;;A5;4;B?@@@BBCC@D@GBBCCD@BCCBCBBB<<;;BCCDBB;;;;A@<@@@BB@C?A>AA@AAAAA
@ATNG8:04998:01834
GATGGTAGCTCTGCTCTGACTCTCGTACTCATTCGTTTCGGAAGAGACAGGTACGTTAATAGTTAATAGCGTACTTCTTTTTCTTGCTTTCGTGGTATTCTTGCTAGTTACACTAGCCATCCTTACTGCGCTTCGATTGTGTGCGTACTGCTGCAATATTGTTAACGTGAGTCTTGTAAAACCTTCTTTTTACGTTTACTCTCGTGTTAAAAATCTGAATTCTTCTAGAGTTCCTGATCTTCTGGCGCTCTGTCACGTCTGCTACCATCGTTCCTTCTGAGTCT
+
=<;;25=BC;66A@@@CCAABDBBBBBAAA;<4;AA@=AD=@=@B@@ACB?CCB<<<D@BABC?C?;;9;655:;454444$4?:@BCC=ABBA=ABB>AC?;;;@@C?CCDDCCCC@CCC@C?CBCC;;;C>BBBB>CBAABBBBEBBBB<;;B>A@A7::=A=ACCBB:;9B9=9::;*:;B=;;<<<*;BBBB<AABAAAD;;;@CGEE5G@@@B>B=BB?BBAAABC@E;;;AA;;5;;;5<;<AAA@@AAABBAAAA@AA<@@@?>=A=A>ACCCBBDA
@ATNG8:04998:01838
GATGGTAGCGCATATCAGCGCAGCCCAGAAGATCAGGAACTCTAGAAGAATTCAGATTTTTAACACGAGAGTAAACGTAAAAAGAAGGTTTTACAAGACTCACGTTAACAATATTGCAGCAGTACGCACACAATCGAAGCGCAGTAAGGATGGCTAGTGTAACTAGCAAGAATACCACGAAAGCAAGAAAAAGAAGTACGCTATTAACTATTAACGTACCTGTCTCTTCCGAAACGAATGAGTACGTGTGCGACGTGTCTCCTACCATCGTTCCTTCTGAGTCT
+
ABBA?;55<@ACDECBCDBCBEDDD?CBBAAABCCC@B@BB@AADE?A@?B@DGBBBBBB0B@BBBBCCBBABB<ACBBFFF2BA5;5;AA0=;;29?B@BBBED@C?BB@CDD?@@ABBCCBBCCCC:;;;7<BAA@CCB@B@DE?B@B;;9;CBB@D@@?ABCBAB=@@<?CC<?@@?>,89<;<<=<=,<?:@>?>BAABB<?=?AAA?>;??CBB>@;;;ACC?B@BDD?CCC@;<;BBBABAA9:9A@ABABBBBB@CBB?BBA@B?A?C@CBBCDBBB
@ATNG8:05005:01853
GATGGTAGGCGACATACATACGCGCCAGAAGATCAGGAACTCTAGAAGAATTCAGATTTTTAACACGAGAGTAAACGTAAAAAGAAGGTTTACAAGACTCACGTTAACAATATTGCAGCAGTACGCACACAATCGAAGCGCAGTAAGGATGGCTAGTGTAACTAGCAAGAATACCACGAAAGCAAGAAAAAGAAGTACGCTATTAACTATTAACGTACCTGTCTCTTCCGAAACGAATGAGTACAGAGAGTACGATATGTCTACCATCGTTCCTTCTGAGTCT
+
@ACC@CCC@DBCBCCBCBDCBBADGAEAA?CB@A;;7;=BBABBBB?@@>@?DAC;;;;;*;>BCCDCD;;;BB;A@@@BBB2BC>C4;;/59926??>ABA@@=@?BB>BAC?BCCCCEBA@A@@@C;:;@CA@A@B;;;@@@C@GAEBA?BCBBBDCB?BCBCBC@BB?BBB?AA??>8?=>;@@@AA2AB?D@??BA===*0+0:6:3858<A;;4;;;;:DD?C=?AD>@::48==>>?@@ABA???A@ACBAAEAAABB?B?@@F?A=A<?====:;;
@ATNG8:05009:01831
GATGGTAGTACATGATAGACGACACCAGAAGATCAGGAACTCTAGAAGAATTCAGATTTTTAACACGAGAGTAAACGTAAAAAGAAGGTTTTACAAGACTCACGTTAACAATATTGCAGCAGTACGCACACAATCGAAGCGCAGTAAGGATGGCTAGTGTAACTAGCAAGAATACCACGAAAGCAAGAAAAAGAAGTACGCTATTAACTATTAACGTACCTGTCTCTTCCGAAACGAATGAGTACGATGAGAGAGCTCTCTCTACCATCGTTCCTTCTGAGTCT
+
;59<9AECEEDBBA@?@=@@@@@@>;=;;9;>666;<@?BBBBDBB?AA>A?BACBCDDD+D?ABBBBBB<@BB=B;:;AAA0AA=A5;;;*9@@?CCBBBCC@@???BB?BBB?;??:?BCC@@@@@BBCB>BBBB?;;;AB@@@@C?B;;7;AABBBBC@CGDBBB@CC?AAA90.<::*...).8:::089/33::333<?2847><<0616@BBB@B;:;CBC@B@CDD>CCC?B?::AAA???@BA@@@9:8ABA@AB9:7:AA>B?C?C>BBBBAAAA
@ATNG8:05009:01838
GATGGTAGCGCATATCAGCGCAGCCCAGAAGATCAGGAACTCTAGAAGAATTCAGATTTTTAACACGAGAGTAAACGTAAAAAGAAGGTTTTACAAGACTCACGTTAACAATATTGCAGCAGTACGCACACAATCGAAGCGCAGTAAGGATGGCTAGTGTAACTAGCAAGAATACCACGAAAAGCAAGAAAAAAGAAGTACGCTATTAACTATTAACGTACCTGTCTCTTCCGAAACGAATGAGTACGTGTGCGACGTGTCTCCTACCATCGTTCCTTCTGAGTCT
+
A@BC?DAA@BBB;:;FBCBCBBBCL?FBB@CCCBBC@C@BBBBC@@>@D@C>AABAABBB5B@DCBBBCCCDFF>CBBBBBB1BB@D=@@?7@BA>BCBBBCB;:5;<@A=B@@<@@@@@BBBCCBCBCCCC@DAAAAC@@@BCCC?C@CCC@BCCBCCCCACBBBAA?CC@CCD=@=9999-99:3:::::9%9<88837;?ABB?BABBBB=A=?;ABB@;;;CCDCAE?BBC=BAA?;;;AAAAA@@?>?=?@?@ABBBB?BBE>ABBBD@G@C@BBBCCCCB
@ATNG8:05010:01875
GATGGTAGTATATCGCGTCGCTATCCAGAAGATCAGGAACTCTAGAAGAATTCAGATTTTTTAACACGAGAGTAAACGTAAAAAAGAAGGTTTACAAGACTCACGTTAACAATATTGCAGCAGTACGCACACAATCGAAGCGCAGTAAGGATGGCTAGTGTAACTAGCAAGAATACCACGAAAGCAAGAAAAAAGAAGTACGCTATTAACTATTAACGTACCTGTCTCTTCCGAAACGAATGAGTACTACTCTCAGAGACACACTACCATCGTTCCTTCTGAGTCT
+
::<=8===<<<===<ABCBBBBBBB?BCC?::9BBB?B@CBBBBBC<BA?B;@A>?<=<==&?=@AAAA@@>9::/3:444499#49394;=6<==<=??EGBBBF@B@@@>@BB?;;;AAABBDCBBB;;;;>ABBB>@@AAABBC=@;>00+0@000<@B>AAC>:;600*///)/7777)3776333333#3;6;::888:65.59==6606:<<B::69:::;<?9@=@@A9A::7:99ABBDBBBBBBBCCCBAACBCC@>@=@@>>>9=:<6::A@@:;:
@ATNG8:05013:01869
GATGGTAGACACGTGTGCTCTCTCGTACTCATTCGTTTCGGAAGAGACAGGTACGTTAATAGTTAATAGCGTACTTCTTTTTCTTGCTTTCGTGGTATTCTTGCTAGTTACACTAGCCATCCTTACTGCGCTTCGATTGTGTGCGTACTGCTGCAATATTGTTAACGTGAGTCTTGTAAAACCTTCTTTTTACGTTTACTCTCGTGTTAAAAATCTGAATTCTTCTAGAGTTCCTGATCTTCTGGGATGTGTGCGCAGTGCCTACCATCGTTCCTTCTGAGTCT
+
=:<C@CBBBCCCCBCBBDBCCCCBCBBBCEA@=@@@A<BB?C@CCBCBCC@DCCCB?B=@@CE@E?ABDCBA<=B8BB===+BC8BBAC:BBCC?ACB?BB:?>?BCC=??BBAAAA<@??<A=AABAB???<??=>:>?>=::;@@@@@A@@@@;:;:<??;?7;;>>AA>>><@??AB5A<A:8////(/<---)--9---79/6.7AAA*::@AA;B:;;6:AAA;;;=A<@?AAAB;<<==6=//-7--/:9:<>>>:>;;5;=<=A9=:>;??H>?>@@
@ATNG8:05015:01855
GATGGTAGCTCACGTACGTCACACGTACTCATTCGTTTCGGAAGAGACAGGTACGTTAATAGTTAATAGCGTACTTCTTTTTCTTGCTTTCGTGGTATTCTTGTTAGTTACACTAGCCATCCTTACTGCGCTTCGATTGTGTGCGTACTGCTGCAATATTGTTAACGTGAGTCTTGTAAAACCTTCTTTTTACGTTTACTCTCGTGTTAAAAATCTGAATTCTTCTAGAGTCCTGATCTTCTGGTCTACTACACTGTACTCTACCATCGTTCCTTCTGAGTCT
+
?::>5:ABAB<B@@A@666;599CC@999CCC@CABA>AD=B<;;;A@B@<@@000+05>==?;?;7:?@@????=8=>>>+8=488==1;>??;??A<=>700,0>?=@@ABBBBC?====B=@@@A;;;>9=:::,//::=>A>>;;;A889A7:;;=AA=A=AAAAAB=>==ABBCD5D;@;>?AAA/A@>>>9>;<;>>B@@@<??=>+68::?<B=@@<@@@A;;;A<ABBAAB8;;;7;>>@@???@>>>A?@=>69923---929294==;;;;;;
@ATNG8:05016:01845
GATGGTAGCTCACGTACGTCACACGTACTCATTCGTTTCGGAAGAGACAGGTACGTTAATAGTTAATAGCGTACTTCTTTTTCTTGCTTTCGTGGTATTCTTGCTAGTTACACTAGCCATCCTTACTGCGCTTCGATTGTGTGCGTACTGCTGCAATATTGTTAACGTGAGTCTTGTAAAACCTTCTTTTTACGTTTACTCTCGTGTTAAAAATCTGAATTCTTCTAGAGTTCCTGATCTTCTGGATAGCGACGCGATATACTACCATCGTTCCTTCTGAGTCT
+
ABCD@CBBBBCDCBBCABACCCCBCCDCBCBA=@BBB>BC@D@CCBBBCC?CCC??>??CCBA?A@CBBBCCDBB?AAAAA2AC?BBBB>BBBB?AAB?CC===>BCD?CABBBBBB>B>>9><AA>>;;;>;AA@>7;;==<<>??CCBB;;:@;>>?<AA=A;A???@B@AA=@????5>:?:9////(/<---)--9---=;:><@AAA/A>>>B<B=??;@@AB>>><><??@@@@<@AA;@@AA>>>@>>>=<D>>>A@@<@@A@@;>=C=AA??;;;=
@ATNG8:05020:01868
GATGGTAGCACGACACGACGATGTGTACTCATTCGTTTCGGAAGAGACAGGTACGTTAATAGTTAATAGCGTACTTCTTTTTCTTGCTTTCGTGGTATTCTTGCTAGTTACACTAGCCATCCTTACTGCGCTTCGATTGCGTGCGTACTGCTGCAATATTGTTAACGTGAGTCTTGTAAAACCTTCTTTTTACGTTTACTCTCGTGTTAAAAATCTGAATTCTTCTAGAGTTCCTGATCTTCTGGGTCTCTCTCTCACGCACTACCATCGTTCCTTCTGAGTCT
+
95=B?CDCCBCB==BBBB;966>>CBBBDC;;4;A@@;@B@C@BA@BBBB?@@@CC>@=@@AA>C?BBDBAB<=E=@@C=C+BB?CBBB>ABBB@BBB?AA799@BAB?BAAABBBB?>>>>D=B>>=>>??=A?@?187888==>?@@@>889;5;;;:?@<A=ABBAA///94///77+748356666)7:555.58:///8:9>=DDDC.;;;AA;A;><3;=<<><>;>7<=;;;>:==@@3:9??A@>>>@@>>;6//-;4333--+/597<::=>?>@
@ATNG8:05025:01831
GATGGTAGTATATCGCGTCGCTATCCAGAAGATCAGGAACTCTAGAAGAATTCAGATTTTTAACACGAGAGTAAACGTAAAAAGAAGGTTTTACAAGACTCACGTTAACAATATTGCAGCAGTACGCACACAATCGAAGCGCAGTAAGGATGGCTAGTGTAACTAGCAAGAATACCACGAAAGCAAGAAAAAGAAGTACGCTATTAACTATTAACGTACCTGTCTCTTCCGAAACGAATGAGTACGAGAGAGCACACGTGTCTACCATCGTTCCTTCTGAGTCT
+
@BBB?BBB@ABAAAGFCCBHGBBBC@CCD?BCBBBB?C@IFHECFCACC@C@AA@:;;;;);>AAABBDCCCCC>CBCBBCC5BC@D=A@A9ACDADAAACCCCB?B?BB@BBC?BBBCCCCCCCDCCBDDD@CBBB@CBBBAAAC?C@CBB?BCCDCAAC?CCAAAC?BB?BBD?BBAAA;998?BBDCC3CC?CAAAA>:<<+/,/=>=1616?BBD@@;::A??<??BBC>BCC?CBABCABBCBBBBBBA@BABBAAB>9818888C?D<@:?>>=?@;;
@ATNG8:05027:01873
GATGGTAGGCGACATACATACGCGCCAGAAGATCAGGAACTCTAGAAGAATTCAGATTTTTAACACGAGAGTAAACGTAAAAAGAAGGTTTTACAAGACTCACGTTAACAATATTGCAGCAGTACGCACACAATCGAAGCGCAGTAAGGATGGCTAGTGTAACTAGCAAGAATACCACGAAAGCAAGAAAAAGAAGTACGCTATTAACTATTAACGTACCTGTCTCTTCCGAAACGAATGAGTACAGAGAGTACGATATGTCTACCATCGTTCCTTCTGAGTCT
+
>:?A?BDD<A;;;@BCCCDDDCCBC@CCC@CCCCBB?B@BBBBBCC@BB@B????;;:;;*;@CCCDCCCGECC?CC?????1>D?D6:;;6<BB@CCCCDDBBA@B@BB?BCC?@@?BCCCCCCDCCCCCC@CCCC@C@??BBAB?EADAA>BCCBCCA@?@AA@@B?CC@BBB9:9?AA9?>?;?BFFD2AB?B::9BEBAB>A>AB>?7;6;>C@@?ADCCBBD@C@@@@;@AA?BBBBCCBBBBDAAAAACDCBCCA@@@A>CAACC??<?<@@@>??@@
@ATNG8:05029:01855
GATGGTAGTATATCGCGTCGCTATCCAGAAGATCAGGAACTTAGAAGAATTCAGATTTTTAACACGAGAGTAAACGTAAAAAGAAGGTTTTACAAGACTCACGTTTAACAATATTGCAGCAGTACGCACACAATCGAAGCGCAGTAAGGATGGCTAGTGTAACTAGCAAGAATACCACGAAAGCAAGAAAAAGAAGTATCGCTATTAACTATTAAACGTACCTGTCTCTTCCGAAACGAATGAGTACATAGATATACGTATAGCTACCATCGTTCCTTCTGAGTCT
+
<<=BACCBBAA@=555999566<<=:?@@<9955=>9=9>>166;8<<7<7;;=?D@D@1966==<==>>>>A8<99:?==,;8282888.9=;7;433393333(3488398828977:<<;786=88577278;=:888;92525>:;<A?CCCCD???>AABBBD@CC998<48>@?C<BBA<99999(971373..-----(-26622+.5,5///95733//.84727:C7>BB4<8<?AAA787BBABBBBBA???AAA??=??BBB?B?A;??888=??
@ATNG8:05032:01847
GATGGTAGCTCACGTACGTCACACGTACTCATTCGTTTCGGAAGAGACAGGTACGTTAATAGTTAATAGCGTACTTCTTTTTCTTGCTTTCGTGGTATTCTTGCTAGTTACACTAGCCATCCTTACTGCGCTTCGATTGTGTGCGTACTTCTGCAATATTGTTAACGTGAGTCTTGTAAAACCTTCTTTTTACGTTTACTCTCGTGTTAAAAATCTGAATTCTTCTAGAGTTCCTGATCTTCTGGTATGACTAGTGTACTACTACCATCGTTCCTTCTGAGTCT
+
5<;@@CDCCBBAAACEFGABACCCCCBBBCAA=ACCC>CFAD@BBCCBBC@CCBBB>A>ACCC@C9::BBBBCCC?BBBBB2AD?CBBB>BCCB?CBB@CC?BBABCC@>>>AAABB?B?A<A=@@>>>;;<:@A><8>@>A>>>>AAA;A?;<<6::@<@@<@<AAA;;;@??9==@@@3@<@:==???+;;777.666///=;8<8>@>@/?767=5=7??:?@@@AAA:>:>@>=>>:==A=>>>???A@@@@@@B@?????:=>::;7;=E=DCAAA???
@ATNG8:05032:01868
GATGGTAGGCGACATACATACGCGCCAGAAGATCAGGAACTCTAGAAGAATTCAGATTTTTAACACGAGAGTAAACGTAAAAAGAAGGTTTTACAAGACTCACGTTAACAATATTGCAGCAGTACGCACACAATCGAAGCGCAGTAAGGATGGCTAGTGTAACTAGCAAGAATACCACGAAAGCAAGAAAAAGAAGTACGCTATTAACTATTAACGTACCTGTCTCTTCCGAACGAATGAGTACTGCGTCTCACTCTCGCCTACCATCGTTCCTTCTGAGTCT
+
<:;;8=:;7;@>>A;:;DCCG@@@C:;;C@CCDAAA?B>BBBBBAB@CC@C@CAC;;;;;$97@DCCCCCC@@A;@AAAABB2BC@I=CCC9CCDGCBBBBCCBB?B?CC?CAA?AABBBCCCCDBBBCCCC@CCCC@CAAACBBB?CBDBA@BBBBBCBB@BCCCBB>@A=@@@8<<888*:?>;:::::.9B?B??@BBBBB?B?BBEE7;7;BFCC@CCBBBBB?A?AA>A@@>@CKEBBABBFBBBBBBBBCCCBB?BGE@ECCBC@C?C@CCBCDCBB
@ATNG8:05038:01878
GATGGTAGTATCTGCACACTCTGTCCAGAAGATCAGGAACTCTAGAAGAATTCAGATTTTTAACACGAGAGTTAAACGTAAAAAGAAGGTTTTACAAGACTCACGTTTAACAATATTGCAGCAGTACGCACACAATCGAAGCGCAGTAAGGATGGCTAGTGTAACTAGCAAGAATACCACGAAAGCAAGAAAAAAGAAGTACGCTATTAACTATTAACGTACCTGTCTCTTCCGAAACGAATGAGTACGTGTGACGTACGTGAGCTACCATCGTTCCTTCTGAGTCT
+
@<AA=A@<9;A?<<;@<D@CA<<BB9BDE?AABBBB>A8;;@@ABC;::04049<<<===+B8==A@=@?0.*-:/8-0-999+;;7=7>??2??@<>@BA=99999)9<?@=?99.4:9<@>=@@AAA=?@<;?CCCC?@??594774:5454.4;45555>7>898A@<@A4774=??@B?9;;;689===:%9?4<===BBDAB:=:===><B<;<@BB><;;@@A@?B=@?G;@@@?ABCBBBBBAA??ACCCFCCAA>?999B=@?@::3:9=99::=??=>
@ATNG8:05039:01842
GATGGTAGGAGACACGTCGCACACGTACTCATTCGTTTCGGAAGAGACAGGTACGTTAATAGTTAATAGCGTACTTCTTTTTCTTGCTTTCGTGGTATTCTTGCTAGTTACACTAGCCATCCTTACTGCGCTTCGATTGTGTGCGTACTGCTGCAATATTGTTAACGTGAGTCTTGTAAAACCTTCTTTTTACGTTTACTCTCGTGTTAAAATCTGAATTCTTCTAGAGTTCCTGATCTTCTGGGTCTACGCTCGTCGCGCTTACCATCGTTCCTCTGAGTCTT
+
:::B@CBA>@@@BBBCCCCBB@@A@;9:>@BC@ABBF?DC@B@CDCCCBB?ACGBB?B?AAAC?A?BB9;;BA;??9:999$:@8?BBB;ACCDACBB@BB;>>>??C>BBBBBBCC588?:?188;888<=8=?AB188;;;:;;;<<==87879=<=:=@<@=A=>=>====5::=@@3@=A:==DEG/;;==@6=///767>>>1888)5;::>:>9=>:<;;=///5;59:>>>><??=@677--,,9,,,---7:6:6;=388=8838,//96685563
@ATNG8:05040:01858
GATGGTAGATATATGCACGCTCTACCAGAAGATCAGGAACTCTAGAAGAATTTAGATTTTTAACACGAGAGTAAACGTAAAAAGAAGGTTTTACAAGACTCACGTTAACAATATTGCAGCAGTACGCACACAATCGAAGCGCAGTAAGGATGGCTAGTGTAACTAGCAAGAATACCACGAAAGCAAGAAAAAGAAGTACGCTATTAACTATTAACGTACCTGTCTCTTCCGAAACGAATGAGTACACATCGTCGTGTCGTGCTACCATCGTTCCTTCTGAGTCT
+
CDED=ABBBCBBBBCCCCCCCCBBB?CCC?CDCCCC?C?CBCCCBB>BC?BB<BBBBDDD1B?BBBAAABBCBC<B@@A@@?2?@8@;@@A8>BA:==<<>BA??:?;@@=@@@<?===@>>>@D@@@>@@A;>>>B<@?@?????<?=A@@;??>>AAAA;A===AA>AA;AAA8<=688-8;;:?BCFC/>>;>AAA@@@>>:=<@?@?<A<@@>>><>>=@@@@;@<AAD9>AA=>::@>>==>@BBCCBBBBB@@@=>=:96:@BB@<@;@;@@A@@@??
@ATNG8:05042:01852
GATGGTAGCACGAGTCACTCATATCCAGAAGATCAGGAACTCTAGAAGAATTCAGATTTTTAACACGAGAGTAAACGTAAAAAGAAGGTTTTACAAGACTCACGTTAACAATATTGCAGCAGTACGCACACAATCGAAGCGCAGTAAGGATGGCTAGTGTAACTAGCAAGAATACCACGAAAGCAAGAAAAAGGAAGTACGCTATTAACTATTAACGTACCTGTCTCTTCCGAAACGAATGAGTACCTCTCAGACGCTCGTCCTACCATCGTTCCTTCTGAGTCT
+
@@?@=@DBBABBBCCCCCCCCBBBDACBB@BBBABB=B?BBBBBCE@CC@CACB@;;;;;)::??ABACC???B=A7;9>>>+>>9=7;;;0;DA;@@0009:;><?:B>8B?@=@@AABCFGGH<;=ICCB@BCCD?AAABCBBB?C@CBB?BBDCC@@??BBBCCC@BB??>?>?????8<>=999999(9;@>?989B@@@?=D:??AB<?=>>B@A>@DCAAAB?C?ABB>BBC?CBB?@?C@BBABBBBBAAAAABB;@@A<@@@@B?B>A?ABA@@@>>
@ATNG8:05042:01854
GATGGTAGGCGTGTGAGAGTCTGCCCAGAAGATCAGGAACTCTAGAAGAATTCAGATTTTTAAACACGAGAGTAAACGTAAAAAGAAGGTTTTACAAGACTCAGCGTTACAATATTGCAGCAGTACGCACACAATCGAAGCGCAGTAAGGATGGCTAGTGTAACTAGCAAGATTACCACGAAGCAAGAAAAGAAGTACGACTATTAACTATTAACGTACCTGTCTCTTCCGAAACGATGAGTACGATGAGATCTCGTGTGCTACCATCGTTCCTTCTGAGTCT
+
88881::=.44499==?A@AB;;;B:@CC=AAA@;;6;<A@@;;;B=@@@B=@@<><<<<$44(3::8:;==?>>68888===+888B?ACC593707-555-----(--83333(..933357899;::;;;5;:953252825250539;B===>>>>>=:;676:;5//.(.5.33576;<<9;=AA5@@7::==///;<;6<6////6:36777747775526382655'------233356779222556653...3885;/.576:;?688;75757
@ATNG8:04998:01883
GATGTAGATACTGCTGATACACCCGAAGATCAGGAACTCTAGAAGAATTCAGATTTTTAACACGAGAGTAAACGTAAAAAGAAGGTTTTACAAGACTCACGTTAACAATATTGCAGCAGTACGCACACAATCGAAGCGCAGTAAGGATGGCTAGTGTAACTAGCAAGAATACCACGAAAGCAAGAAAAAGAAGTACGCTATTAACTATTAACGTACCTGTCTCTTCCGAAACGAATGAGTACTACTCTCAGAGACACACTACCATCGTTCCTTCTGAGTCT
+
;;:@?DCBBBBBABB>>?=;AA@4AC>A@@B;;6;=BBCCCBF@BC696;@@99999)9?BCCCBBB:9:C=AA????<,=>9=9===2=<?=A?=>B@@@@<@===:>=?8=898888>=;:;==>8837===<B>>;;;>B=A<==A@DB@B??>=:>A==BC@BB?BCD=@@999,8::9=>???/@B=B@AAA@;:;;?:>>??;@;>===>:>@>>>?B<@<>::1:00,0@@@@BC??@B@@@>AABBBBBBBCBB@BBA@?;?;<5:;==>AAA
@ATNG8:04999:01889
GATGGTAGCGCGACGAGCGTAGACCCAGAAGATCAGGAACTCTAGAAGAATTCAGATTTTAACACGAGAGTAAACGTAAAAAGAAGGTTTACAAGACTCACGTTAACAATATTGCAGCAGTACGCACACAATCGAAGCGCAGTAAGGATGGCTAGTGTAACTAGCAAGAATACCACGAAAGCAAGAAAAAGAAGTACGCTATTAACTATTAACGTACCTGTCTCTTCCGAAACGAATGAGTACAGAGAGTACGATATGTCTACCATCGTTCCTTCTGAGTCT
+
4:;=:?666=<<<;<<=@A@=<;;?6666:=;;6655:;999@>==<?@=B<>>>9999+7<?>>><=>=789,9=;;;;;$9=9=255)5994566AA?;>?29299.9AA;@A@8:6@<BB;;:AACD@B@@@@BBBCCC??;<;@00-0@==A?=B>CB==;@8@?=99368///;2///366666'695888776625.5:>7755:.55@@?=@>>>>==9:6:=?7==;7>>?CABBB>?>A??>==>787;==9;737//.95;5;49=99::75
@ATNG8:04999:01901
GATGGTAGCGGCACACATAGATACAGTACTCATTCGTTCGGAAGAGACAGGTACGTTAATAGTTAAACAAGCGTACTTCTTTTTCTTGCTTTCGTGGTATTCTTGCTAGTTACACTAGCCATCCTTACTGCGCTTCGATTGTGTGCGTACTGCTGCAATATTGTTAACGTGAGTCTTGTAAAACCTTCTTTTTACGTTTACTCTCGTGTTAAAATCTGAATTCTTCTAGAGTTCCTGATCTTCTGGGTCTCTCTCTCACGACACTACCATCGTTCCTTCTGAGTCT
+
77/0)--6-.(//:<:<B;;9555::<<;;:@@256>8==<@=9:6>?CK?DCE?>7;7449@*0/)//)/779>@>.44444$4:.499:.9//:)0/:6<<6<<=?C>:>CCCBBBCA=;;?B<;;;9555<9656;:>>>@@<<@BBBAAAA@@6;:A6::?B>AAA000<::*/////&/2<8;@C?C1@???>:?C??@BB;992999*99999299?@=BBABA:;6:=@@>?>>8=99:,:@CCDCBA@@@@0000000=+00000*0*0)/>>><=B5
@ATNG8:05001:01884
GATGGTAGATATATGCACGCTCTACCAGAAGATCAGGAACTCTAGAAGAATTCAGATTTTTAACACGAGAGTAAACGTAAAAAGAAGGTTTTACAAGACTCACGTTAACAATATTGCAGCAGTACTCACACAATCGAAGCGCAGTAAGGATGGCTAGTGTAACTAGCAAGAATACCACGAAAGCAAGAAAAAGAAGTTCGCTATTAACTATTAACGTACCTGTCTCTTCCGAAACGAATGAGTACACATCGTCGTGTCGTGCTACCATCGTTCCTTCTGAGTCT
+
CCCC@DBBCDCDDCCCFBECCCCBB?BCD?BBCBAB?A<ABC?>@C@CB@C@AAABCBBB3B?BCCBA@@ABBB9AABCDEE1AA>B@EED;DCC@BBCBCCCCC@D@BC?BBB?BBCABBCCCCCCCCCDC?CCCC?AABBBBAA?C@GBB?CCCCCCBC@BCCBCC@CB@BCB?A@@@@8?>@;==???1?B?BB?BBABAC?C?C@@@?B?BCBB@>;8555:?:?<BBC>AAA=:::@@AAA>AAAAAAA@ABBBBBBB;;7;<@@C?B>B?BBBBB@@@
@ATNG8:05008:01883
GATGGTAGATACTCGTGATACACCCAGAAGATCAGGAACTCTAGAAGAATTCAGATTTTTAACCGAGAGTAAACGTAAAAAGAAGGTTTTAACAAGACTCACGTTAACAATATTGCAGCAGTACGCACACAATCGAAGCGCAGTAAGGATGGCTAGTGTAACTAGCAAGAATACCACGAAAGCAAGAAAAAGAAGTACGCTATTAACTATTAACGTACCTGTCTCTTCCGAAACGAATGAGTAACACACTCTCATATGACACTACCATCGTTCCTTCTGAGTCT
+
;69>8=BC;96<<<@ABA?AA;;<0;@B?@CCCBC?B>A@A@BBC@CC=?:0000/;;;+9696798<8=8=6=BAAAAA0@@<@7;:;+0*0=599879:67918:>D<AAA8===D@>>=@===@>>>?:;;;;5;><>::88169A<@?A?999=7739=>>BD>BB>B@>6;9888,..-(-8999(550922258789,/,/;<97C=;;;;;:;;::::;9=8=?>6>??<?AB@993999=>?A@@@@@:8:?>??>>87=??@=@=@6:9??>AB@
@ATNG8:05009:01908
GATGGTAGGAGACACGTCGCACACGTACTCATTCGTTTCGGAAGAGACAGGTACGTTGATAGTTAATAGCGTACTTCTTTTTCTTGCTTTCGTGGTATTCTTGCTAGTTACACTAGCCATCCTTACTGCGCTTCGATTGTGTGCGTACTGCTGCAATATTGTTAACGTGAGTCTTGTATAACCTTCTTTTTACGTTTACTCTCGTGTTATAAATCTGAATTCTTCTAGAGTTCCTGATCTTCTGGGCAGACTCTCACACGCCTACCATCGTTCCTTCTGAGTCT
+
@;GE@CBB@CBBBB@@@BCACCDCCCCC;;;B?BBAB<@C@CAAB@DCDE@CDA;99;CCABA=@=???AABBBB???A@A2@A;A99929ABA<?@?>?A;?>?;?@:@@ABCCBB=A??;?;AA@ACAAA==>>A:>=>@??;;;AAAA;;;B;;;;<@?;@;888@@CB>>:>>A@@<@=A=>>>>>/>AAAA:A:::<<<<8808;::1;=<<=5;5:=:=AA?:;::=9=AAA@@8;:;C:@@A???=>=>>>>>?=@CB<BA@A@<@;>;>BB>>>>?
@ATNG8:05012:01894
GATGGTAGTATCTGCACACTCTGTCCAGAAGATCAGGAACTCTAGAAGAATTCAGATTTTTAACACGAGAGTAAACGTAAAAAAGAAGGTTTTACAAGACTCACGTTAACAATATTGCAGCAGTACGCACACAATCGAAGCGCAGTAAGGATGGCTAGTGTAACTAGCAAGAATACCACGAAAGCAAGAAAAAAGAAGTACGCTATTAACTATTAACGTACCTGTCTCTTCCGAAACGAATGAGTACTGTATCTATGTGTGCGCTACCATCGTTCCTTCTGAGTCT
+
;<BB@CDDDBBBBCCDCCCCCBC?>:@A@;A@B>>@<@<@BCCCCC?BB@B<@=?78877)9;@@BBBAAC998*9?;;;;;<$;=89259979AC@CBABCDCBB?C@CD?B998:BBBCBBGBBCCBBB@?:@A;;7;BBBCB??>AAECB?BCCCDCCC@BBBBBB>@@<ABA?AA9::,7<;<889999%9@;@99:KCAAB8;7;>AA:>:>@CBC@CCB@@:8106000+000-0@@AFCBBBCCCCAAAACCDBBBBB>><>>=>G<?;@7::=:::>=
@ATNG8:05015:01895
GATGGTAGTGTCATATGAGAGTGTGTACTCATTCGTTTCGGAAGAGACAGGTACGTTAATAGTTAATAGCGTACTTCTTTTTTTCTTGCTTTTCGTGGTATTCTTGCTAGTTACACTAGCCATCCTTACTGCGCTTCGATTGTGTGCGTACTGCTGCAATATTGTTAACGTGAGTCTTGTAAACCTTCTTTTTTACGTTTACTCTCGTGTTTAAAATCTAGAATTCATTCTAGAGTTCCTGATCTTCTGGATAGCGACGCGATTATACTACCATCGTTCCTTCTGAGTCT
+
44893944556==??@>>;;995559:555<;7555<4<=8<8<?>=<=>7;;<;;6;7;?==:?9?;<<5555949:::<<<#<<8=:;::.9444.555.5;6;666<=8<<;7::/0*0<<*0,0<=>><;;6;?;A8@@B@@BBBA;;;@@ABC@;00;00*/)/::45664:64444)4.43555555#4444=4<<==;;665<<)555'55555:5:75443977////)/4///;8:3:3/)/7////:7-////)/---9//)///;>:>9<7::::77//
@ATNG8:05019:01890
GATGGTAGTGTGTCTCTGAGAGTAGTACTCATTCGTTTCGGAAGAGACAGGTACGTTAATAGTTAATAGCGTACTTCTTTTTCTTGCTTTCGTGGTATTCTTGCTAGTTACACTAGCCATCCTTACTGCGCTTCGATTGTGTGCGTACTGCTGCAATATTGTTAACGTGAGTCTTGTAAAACCTTCTTTTTACGTTTACTCTCGTGTTAAAAATCTGAATTCTTCTAGAGTTCCTGATCTTCTGGGTCTCTCTCTCACGCACTACCATCGTTCCTTCTGAGTCT
+
:5<<<<DDECCDDCBBBCDCCCDCCBBCCCCC?@@BC<CC?B?BCCCCCD?CDBBB@C@DDCC@B@CCCCCDDGD?CCCCD1CD@BCCC>CCBB@BCC@EC?AAACCCACCCCCCCC@CDD?C?CEBBCC@D=BBDD?CCCCBBBBC@@@CCCBB?CDD@CC?C?BBBBBCCDG@C:999*9;>;::9:9*9B@AB=BDCCCDCDBB?BIFF5CBBCCAC@CF@CCBCCCC?B?BBCCBB?BCDD>BCCCCCCCBDDDCCCCCCC?BBBCC@C?C?BBDBBB>>
@ATNG8:05023:01893
GATGGTAGCGCACACATAGATACAGTACTCATTCGTTTCGGAAGAGACAGGTACGTTAATAGTTAATAGCGTACTTCTTTTTTCTTGCTTTCGTGGTATTCTTGCTAGTTACACTAGCCATCCTTACTGCGCTTCGATTGTGTGCGTACTGCTGCAATATTGTTAACGTGAGTCTTGTAAACCTTCTTTTACGTTTACTCTCGTGTTAAAAATCTGAATTCTTCTAGAGTTCCTGATCTTCTGGTCTCTCTCTCACGCACTACATCGTTCCTTCTGAGTCT
+
;;<<7;;==?>;;;?996<<;;;;@>B@@@AB<@@AE=AB@C@CBBBBBB=@;CCDAD=BA:;5;6;9=>>A<A@<@@@@BB*BD?BABB<AAAA5;;:2:A>BBBCAB>B:9;;9==99:9.99=@@@@>9999CDC=BB;<:;9959===944474458<=9=:>>=@@?BCC99:BC:?9>;:;;;.9==>D7;:CAAACCCC5;;;;*;==>B;A<AB?BBB@@@A=@>@@@BA=6<00+0A>@BBBCA@@@BBBBB;00@0009=6<<?@>A@?99
@ATNG8:05023:01906
GATGGTAGTGTCAGTGCGCGTCGTCCAGAAGATCAGGAACTCTAGAAGAATTCAGATCTTTAACACGAGAGTAAACGTAAAAAGAAGGTTTTACAAGACTCACGTTAACAATATTGCAGCAGTACGCACACAATCGAAGCGCAGTAAGGATGGCTAGTGTAACTAGCAAGAATACCACGAAAGCAAGAAAAAGAAGTACGCTATTAACTATTAACGTACCTGTCTCTTCCGAAACGAATGAGTACTATAGACTATCTGAGACTACCATCGTTCCTTCTGAGTCT
+
@:AB@BCCCCCCCBBBCCCAABAA@AEDFBCCCCBB?B?AADDDBA=AC@B>BBBBBCBB<A>ABBBBBBB@@@8?>99999)9?;?1:::3:AD?CAAACCBBA?A>AA>CBB7<=BBDB@BCDBCBBCCC@CDCC?C?@?A@@C>A>A@@<@BBCCBBA@DBB@@?>BB?@A@787BB?9>8848AAAB3BB?B:99CBBBC>B?BBCA7:6:@DFF@CBBAAAA=A?BAA=BAA>ACBBCCBBABBCCBAABBCDABBCCBA>ABBBB?B?B@CCC@AA@@
@ATNG8:05027:01904
GATGGTAGGACGAGCGTCTGAGAGGTACTCATTCGTCTGAAGAGACAGGTACGTTTAATAGTTAATAGCGTACTTCTTTTTCTTGCTTCGTGGTTATTCTTGCTAGTTACACTAGCCATCCTTACTGGCTTCTATTGTGTGCGTACTGCTGCAATATTGTTAACGTGAGTCTTGTAAACTTCTTTTACGTTACTCTCGTGTTAAAAATCTGAATTCTTCTAGAGTTCCTGATCTTCTGGCGCTCTGTCACGTCTGCTACCATCGTTCCTTCTTGGAGTCT
+
///:+//<6<=>=>566;5449//)//////5.58::449.48999<=5;9<555)4.4;995;8<=<;;666>7<9===+//5:/-(-555(-(-94:<8===@54.45555;=<6;5/)/)////38;+66=;.444444:999///////)/::4<<.5.553334444.38::(44.4444&4844.4::89:=44549999(55549.5.5<8<;;;;;;8<9666;;9.55404;:::4459444:::66/::5//--,(,02,,-(-(-85/4
@ATNG8:05031:01902
GATGGTAGTGTCATATGAGAGTGTGTACTCATTCGTTTCGGAAGAGACAGGTACGTTAATAGTTAATAGCGTACTTCTTTTTCTTGCTTTCGTGGTATTCTTGCTAGTTACACTAGCCATCCTTACTGCGCTTCGATTGTGTGCGTACTGCTGCAATATTGTTAACGTGAGTCTTGTAAAACCTTCTTTTTACGTTTACTCTCGTGTTAAAAATCTGAATTCTTCTAGAGTTCCTGATCTTCTGGTAGAGCGTGCATATATCTACCATCGTTCCTTCTGAGTCT
+
A@BC?CBCCBBBBCCEDFE@@@BCDBBDCDAA?ABBB=BC?C?CBCCCCE?CCDDD?C@CCCC?C@CDBCBBBBB<AA@AA5AEACBCC=BBBC?BCC?BB9;:<CBC@CCCCBCEC@CBD?D?CCCCAAAC@CCCC?BBDBBBCCCDCCCBBAB?CCC@BB?B@CBBBBCCBA;A999959;?=:::::*:B>?@<@BCBBCBBCC@CKMJ5CCCCFAHBCC@CBCCCBA>B@CCBCDE@BBB@BDDCCCCCDCAAACCCCBCC?B9::C@C@C?BBBBBBAA
@ATNG8:05032:01903
GATGGTAGATATATGCACGCTCTACCAGAAGATCAGGAACTCTAGAAGAATTCGGATTTTTAACACGAGAGTAAACGTAAAAAGAAGGTTTTTACAAGACTCACGTTAACAATATTGCAGCAGTACGCACACAATCGAAGCGCAGTAAGGATGGCTAGTGTAACTAGCAAGAATACCACGAAAGCAAGAAAAAGAAGTACGCTATTAACTATTAACGTACCTGTCTCTTCCGAAACGAATGAGTACACATCGTCGTGTCGTGCTACCATCGTTCCTTCTGAGTCT
+
<<=B?BCCCCDCC;9:BBABCCCBB@BCF@CABCBA=A<?:;;:=A=@?=??@@8=:;;;$0*/999:<<<BBC>CA@ACCD3CB6?,7377$38=9A;;:=>>=>:>=AA=A@A:><===:;;A@@>;=AAA<A???<=:;;;;;=:?:>AA<A@@@AAAD=@>>@BC?@<6;7818=<<<4<>>::::;;*:>9;;;@=>=@A=C=>>==1818==;;7:AA::;>;?:>>>9>CE@??;A=====BCCCAAACCC@@;:;@BB<>>BBA<A7:8<AB>>>@A
@ATNG8:05039:01886
GATGGTAGCTCACGTACGTCACACGTACTCATTCGTTTCGGTAGAGACAGGTACGTTAATAGTTAATAGCGTACTTCTTTTTCTTGCTTTCGTGGTATTCTTGCTAGTTACACTAGCCATCCTTACTGCGCTTCGATTTGTGCGTACTGCTGCAATATTGTTAACGTGAGTCTTGTAAAACCTTCTTTTTACGTTTACTCTCGTGTTAAAAATCTGAATTCTTCTAGAGTTCCTGATCTTCTGGAGATACACATGATACTCTACCATCGTTCCTTCTGAGTCT
+
@@CC@CCCBDCDAABCCCCCBBBCCBBBCBCC@CAAA:@@?BBFDDDBBB?CDBBA?B@DC@@<A@CBBBBBBAA>ABCCC1@@<@CCC;@@BC?BBB>BB:==>CCC?CA@AAAAA>==>;A;A@>><<<>;A???C6;;;>????BBBBBAB?BBA<@@<@<A@??AAAAA5==?DC5A:<:<?AAA.A?88809<<799=;>><>CBA/A<<<B=B=>><>>>A>=<<A<@A>>>;7;=><=>>@@A@>><;@AAA=AACC:>>=??<A<>9>>?@@>>@
@ATNG8:05039:01892
GATGGTAGTGTCAGTGCGCGTCGTCCAGAAGATCAGGAACTCTAGAAGAATTCAGATTTTTAACACGAGAGTAAACGTAAAAAGAAGGTTTTACAAGACTCACGTTAACAATATTGCAGCAGTACGCACACAATCGAAGCGCAGTAAGGATGGCTAGTGTAACTAGCAAGAATACCACGAAAGCAAGAAAAAGAAGTACGTTATTAACTATTAACGTACCTGTCTCTTCCGAAAACGAATGAGTACTATAGACTATCTGAGACTACCATCGTTCCTTCTGAGTCT
+
::?C@BBA@:@:5555<<=;<<>BC@CCCB;;;BAB?B=A@ECCCC@CC?C@BDBCCBBB3B?BCBBBBBBA@A9@:;;AA@0@@<@4;;;6;CC>BB;;9B=BB@C@BB?BAA>ADCCDDCCBCCCFCCCB?B;;;<@B@@@ABB=B?B;<7<ACBAAAA@DD@@?E@BB?BBB?BAAAA9==>;:::99(::3:>@>AA<;;7:;A>871669;9<<;?:::==@;>;>AA>/=86079=;;9675>C::8@@BA>>>>>>?6717::9A8=:=<?A@@@888
@ATNG8:05040:01891
GATGGTAGCACGAGTCACTCATATCCAGAAGATCAGGAACTCTAGAAGAATTCAGATTTTTAACACGAGAGTAAACGTAAAAAGAAGGTTTTACAAGACTCACGTTAACAATATTGCAGCAGTACGCACACAATCGAAGCGCAGTAAGGATGGCTAGTGTAACTAGCAAGAATACCACGAAAGCAAGAAAAAGAAGTACGCTATTAACTATTAACGTACCTGTCTCTTCCGAAACGAATGAGTACGTGTGCGACGTGTCTCCTACCATCGTTCCTTCTGAGTCT
+
@<BC@BBBBBB==BCCCAA<B<<BB?BBCACBBC;;9;@BCCCCDD@CB?A>??@;;;;;'98>A?CAA@@BBC999;;999$4<7<7<<<0;?>:>C@GCICAA?@?CD@CCH?BBBCCCCBABDDCBBBD@CBBB@B@@@CCCC?C@C@@?@CFDCABA@CBBBBA>@@;AAA=A@???8=@@=ACCCD3AA>ABBAABA;;7;=A?@@:=8<<;;;?@@@ABAA>B@CCD>B@@>@??ABBA?>????ABBBBAACCB=??;7:=<;A<@3:3::@@ABAB
@ATNG8:05048:01321
GATGGTAGATACTCGCTGATACACCCAGAAGATCAGGAACTCTAGAAGAATTCAGATTTTTAACACGAGAGTAAACGTAAAAAGAAGGTTTTACAAGACTCACGTTAACAATATTGCAGCAGTACGCACACAATCGAAGCGCAGTAAGGATGGCTAGTGTAACTAGCAAGAATACCACGAAAGCAAGAAAAAAGAAGTACGCTATTAACTATTAACGTACCTGTCTCTTCCGAAACGAATGAGTACGTGTGACGTACGTGAGCTACCATCGTTCCTTCTGAGTCT
+
::9905:@@BBBBCAAAB@BCC;;;,9AA;ADBB;:6::@AA::8??@?>A?9:8AAAAA.@9<=;997=9;;;38394999'995<7<??9CBC?BC;;<BB;;8;?CD?C@@=@@;;;AAB@AACCCCDEFA@@A8;<AABAAA=@:B00+0>@@A@AA@@?>9999@@?CA@888887*39<8:9::::%:>;00/:=?A@=:=<@<==<@;;;@;;7;C@;;;D@C=??B=BCB>AAA@??BBBCBCDBBAAABABBBBBBC?AAA@@<@<@=AAABBCCD
@ATNG8:05054:01290
GATGGTAGCATCATGCATATCTCACCAGAAGATCAGGAACTCTAGAAGAATTCAGATTTTTAACACGAGAGTAAACGTAAAAAGAAGGTTTTACAAGACTCACGTTAACAATATTGCAGCAGTACGCACACAATCGAAGCGCAGTAAGGATGGCTAGTGTAACTAGCAAGAATACCACGAAAGCAAGAAAAAGAAGTACGCTATTAACTATTAACGTACCTGTCTCTTCCGAAACGAATGAGTACAGAGAGTACGATATGTCTACCATCGTTCCTTCTGAGTCT
+
@ABB>BBBBCCDCAAACCCCDDBB@?BDD?CCCCAA?B@BBCBCCA>AA?D?BBBBBBBB1B@CCBABCACCCC>BA@AAAA0AA>A>AAA:BCCADBBBCCCBB?B@CC@CBB?AACCCBBBCCCCCCCCC@DBBB?CCBBCC@A>A@CBB@BBCBCCCD@CCCBBB?BB?BCC?AA??=5:9:>?EFFD2BB?BAAABDCBB=A=<>>A6:49=A>@<@@@@BBC@C?BBD=CBB?AAACCDBBBCBBBBBB@@@BCCBA@@B>CBA>>:>=A<@>A<>>;=
@ATNG8:05059:01297
GATGGTAGCGCACACATAGATACAGTACTCATTCGTTTCGGAAGAGACAGGTACGTTAATAGTTAATAGCGTACTTCTTTTTCTTGCTTTCGTGGTATTCTTGCTAGTTACACTAGCCATCCTTACTGCGCTTCGATTGTGTGCGTACTGCTGCAATATTGTTACGTGAGTCTTGTAAAACCTTCTTTTTTACGTTTACTCTCGTGTTAAAAATCTGAATTCTTCTAGAGTTCCTGATCTTCTGGATAGCGACGCGATATACTACCATCGTTCCTTCTGAGTCT
+
>;=D@DBBBDDCBBBBBCDDDBBBCBBBBD@@>ABBB=@@=@?BBCCCCC?@@@;;558=A=B@B@BDBBB;;9C;:9944$4:24=@C8??@@=@BD?CC:;<ABCCACBBGJEDC?B@D?D@DCCCBBBC@CCEC@C@BBHCCBCBBBBBECC@CBB;@?=::;BBABBBB@CBDDJ;C?C?@@@@@@(@BCDD>C;:;BBBACC@CCCC3CBBBD?C@BB?BBBBCBE?C?CCCCCB?BBB?BBBBBCCFDCBBBBBBFCCC@BBBCC?C@C?BACCBAAA
@ATNG8:05060:01323
GATGGTAGCTCTGCTCTGACTCTCGTACTCATTCGTTTCGGAAGAGACAGGTACGTTAATAGTTAATAGCGTACTTCTTTTTCTTGCTTTCGTGGTATTCTTGCTAGTTACACTAGCCATCCTTACTGCGCTTCGATTGTGTGCGTACTGCTGCAATATTGTTAACGTGAGTCTTGTAAAACCTTCTTTTTACGTTTACTCTCGTGTTAAAAATCTGAATTCTTCTAGAGTTCCTGATCTTCTGGTGTCGTCTATCATGTACTACCATCGTTCCTTCTTAGTCT
+
@:>B?CBBCBCC@@@BBBCCECCBBBBACBBB@BCCC=CC@C@CBBBCCC?CDCCB?B?BBEC@B?CCCCDCCBB?BCDDC3BB@CCCC>CCCC@CCHDDC?BAADCC@CCCCCCCD?BBC@C?CCBBBBBCACCCC>AA@@@BBAAAA@A@A@B?BBB@CC?B?BBCCCDHCC7;;;;;.;@B?BBCDC1AABBB>CCCCGGCBCB@EEFE3CBBBD@C@DD@BBBDCCA?B@BCCBBC?CCCBBBACCCCBBCCCBCBCCCEC?AA@@B=B6;6;A=ABCBB
@ATNG8:05065:01307
GATGGTAGTCTCAGATAGTCTATAGTACTCATTCGTTTCGGAAGAGACAGGTACGTTAATAGTTAATTAGCGTACTTCTTTTTCTTGCTTTCGTGTATTCTTGCTAGTTACACTAGCCATCCTTACTGCGCTTCGATTGTGTGCGTACTGCTTGCAATATTGTTAACGTGAGTCTTGTAAAACCTTCTTTTTACGTTTACTCTCGTGTTAAAAATCTGAATTCTTCTAGAGTTTCCTGTCTTCTGGAGATTATCATCAGCGAGCTACCATCGTTCCTTCTGAGTTT
+
////)///4<655<=<9?9//////::7<;44.4555)556;6;<?CCBC?>=://)/)///509)/)/7//4444.4:<;<+;;053;;2//////:4:;165554;5;999=99=95955><>;;;;;7727///27779;;=><;;;00)/0/)//73:<.4.//////59>.55599+95:7999;9(9;555)5559955555.5555$5::<<1616=7;;::9///(/)/7:77454569;9;5;=;;:>>=55544444.4444<6<3:05388989(
@ATNG8:05067:01296
GATAGACTTAGCGCACCCAGAAGATCAGGAACTCTAGAAGAATTTCAGATTTTAACACGAGAGTAAACGTAAAAAGAAGGTTTTACTAAGACTCATCGTTAACAATATTGCAGCATGTACGCACACAATCGAAGCGCAGTAAGGATGGCTAGTGTAACTAGCAAGAATACCACGAAAGCAAGAAAAAGAAGTACGCTATTAACTATTAAACGTACCTGTCTCTTCCGAAACGAATGAGTACTGCGTCTCACTCTCGCCTACCATCGTTCCTTCTGAGTCT
+
:99.0000*/::79@>@4@<<:====;>:=8?99;969<@?5;;)5555555&57<=;<ACCBBB@9;:45555$5;5:7<;;+95555:;;==665AC5<5;9.94:698:97///78/3733:39,38:9449895===7<43378>>?:99BB?ABABCB?BB=@@B=ACCCE?BBA?B@@>@,<<8000:-////)-386//)//(//33968894438287==?68<<9;@@@>>9944:=9>?@??>?>>??A@?<?AAAB?B<?<?BBB???B
@ATNG8:05074:01328
GATGGTAGCACACGAGATCTCATCGTACTCATTCGTTTCGGAAGAGACAGGTACGTTAATAGTTAATAGCGTACTTCTTTTTCTTGCTTTCGTGGTATTCTTGCTAGTTACACTAGCCATCCTTACTGCGCTTCGATTGTGTGCGTACTGCTGCAATATTGTTAACGTGAGTCTTGTAAAACCTTCTTTTTACGTTTACTCTCGTGTTAAAAATCTGAATTCTTCTAGAGTTCCTGATCTTCTGGGCAGACTCTCACACGCCTACCATCGTTCCTTCTGAGTCT
+
@@CC@CDBBBCBBCCCCCCCCCGCBBCCCGBB@BABJ?CC?CACCBBBCC@DDB@@?A@DDCA?A@BBACCCCBB?ABBBB2BE@BBBC<BBCB?BCC?BB::9ACCC?BBAABBBB>BB>:<;>AAAA====CA??<@@@:::>@>>>BBAA@@<>>><?@<@;>>AABB>>>;>>>@@5@8=8;7666)7<---)--9---777;=BBBB/@???A=B<=>:===@;<;<@>DAAAAA766==6=///=<<<????DCC=>@@<?;;;A<A<A8>>>@>;>=
@ATNG8:05075:01298
GATGGTAGACATATCGTACTCTCTGTACTCATTCGTTTCGGAAGAGACAGGTACGTTAATTAGTTAATAGCGTACTTCTTTTTCTTAGCTTCTGTGGTATTCTTGCTAGTTACACTAGCCATCCTTACTGCGCTTCGATTGTGTGCGTACTGCTGCAATATTGTTAACGTGAGTCTTGTAAAACCTTCTTTTTACGTTTAACTCTCGTGTTAAAATCTGAATTCTTCTAGAGTTCCTGATCTTATGGATACCACTCATGTGCACCTACCATCGTTCCTTCTGAGTCT
+
@ABCACCBABBDCCBBBCCDCBBB;9555<<@<@?=9044.45::43433-3933/381616//(/49:@BBCA=@;33333$/8(///.(.83/2,278066058776;6><=888==188>6;7877<<<<=<@>?>:?@@B@;;;??>;;7973)---(-74<59<=:98>;<695555'517499999*99755,5.55555888:-///'.//.5/5/774:<<::;=9>9>>9868///6069--)--337;>>999;1336-2222607-3-36;=ABBA
@ATNG8:05077:01287
GATGGTAGTCTCAGATAGTCTATAGTACTCATTCGTTTCGGAAGAGACAGGTACGTTAATAGTTAATAGCGTACTTCTTTTTCTTGCTTTCGTGGTATTCTTGCTAGTTACACTAGCCATCCTTACTGCGCTTCGATTGTGTGCGTACTGCTGCAATATTGTTAACGTGAGTCTTGTAAAACCTTCTTTTTACGTTTACTCTCGTGTTAAAAATCTGAATTCTTCTAGAGTTCCTGATCTTCTGGAGATATCATCAGCGAGCTACCATCGTTCCTTCTGAGTCT
+
AABC@CBBBCCCBBBABBBCCBCBAADCCCBB?BCCC>BB?B@CCCEDDD>@ACBEAD@BBA@=A@BBCCDBBBB?BBDEE1AB?BBBA9@@>@<ABC>CC:;;;BCCAHCHCBBBC@BBC@C@CCCCCCCD@CCBB?BCCCBBBCCCBBBABBB@B@@=@B=@?A@@@CBBCB=B;;;;.;=A>;<;;;*;BACC>AAJCCCCBAA5;;;;*;ABBC@C?BD@CCDCCA@>A@DAABBB@BCCACCBCBBBBBBCCCCHCCCCC?@@BCD@C?B@BBCCCC::
@ATNG8:05078:01287
GATGGTAGGACGAGCGTCTGAGAGGTACTCATTCGTTTCGGAAGAGACAGGTACGTTAATAGTTAATAGCGTACTTCTTTTTCTTGCTTTCGTGGTATTCTTGCTAGTTACACTAGCCATCCTTACTGCGCTTCGATTGTGTGCGTACTGCTGCAATATTGTTAACGTGAGTCTTGTAAAACCTTCTTTTTACGTTTACTCTCGTGTTAAAAATCTGAATTCTTCTAGAGTTCCTGATCTTCTGGCGCTCTGTCACGTCTCTACCATCGTTCCTTCTGAGTCT
+
:<>EHDBB@BB@@@@ABBBACCBB?CCCCC@A<A@@@<BB@B?BBCCCCD=BBBBC@CACCCB?B@CCCCCCCA?999999*9@=ACDD>CCCC@BCC@CC>A@@DBB@BDDCCCCC@CDD?C=BBCCCCBB@CCBB>ACCAABBBCBBBCBBBB@DDD@AA?A?BBBBBFCBB=@@@>>3>;@;;;:;:*:BBBB=BBCBCCCCCDADEDE5CBBCCAC@CC@CCBBBBB@C@BBBCAB=??A?BBCCAAA@BBBCCCCCCCE@BABAB?B@B@CCCCCCAA
@ATNG8:05078:01314
GATGGTAGCGCACACATAGATACAGTACTCATTCGTTTCGGAAGAGACAGGTACGTTAATAGTTAATAGCGTACTTCTTTTTCTTGCTTTCGTGGTATTCTTGCTAGTTACACTAGCCATCCTTACTGCGCTTCGATTGTGTGCGTACTGCTGCAATATTGTTAACGTGAGTCTTGTAAAACCTTCTTTTTACGTTTACTCTCGTGTTAAAAATCTGAATTCTTCTAGAGTTCCTGATCTTCTGGCTCTCGTAGACAGATACTACCATCGTTCCTTCTGAGTCT
+
BCCD@DCBBBBBBBBCCCCCBBBCCBBA@CBD@BBCC=CD?B?CCECCCC@BCCCC?B?BDCC@D@CCCBCDDCC?CCDDG5@A:;;BC=BBCC>BBB?BB=;;;CBB?BBDCBBBG:;;EBC@CCCCCCCC@CCCC@CBB@A:;;B@@@CCBBB?B@@?@B?B@BBBBBCCAA=@??@?3?=@=;;:;:*:AABF=@@CCCBCBBB4:;:;*;BB@A?A?CCACCCCBBB@C?BBCCCE@CA@?ACBBBCCAAAAAACCCC@@@:;;ACGAE?B?BCCDCBBB
@ATNG8:05080:01315
GATGGTAGTGATACAGATCAGACACCAGAAGATCAGGAACTCTAGAAGAATTCAGATTTTTAACACGAGAGTAAACGTAAAAAGAAGGTTTTACAAGACTCACGTTAACAACATTGCAGCAGTACGCACACAATCGAAGCGCAGTAAGGATGGCTAGTGTAACTAGCAAGAATACCACGAAAGCAAGAAAAAGAAGTACGCTATTAACTATTAACGTACCTGTCTCTTCCGAAACGAATGAGTACGTTGAGAGAGCTCTCTCTACCATCGTTCCTTCTGAGTCT
+
?<AB?BBEEDBBBBECCCECCCBBB?;:;;>@CA@B?B=@@@?BBD?BB?B<@ABBBBBB1B>BB>?>BCBBAC=A9;6===)9=39.444&5994;;;<A@@DH=@=;;8;A@@DEBABEEBBBCBBBBBB>BABB?BABABBBA?A=A@@<ABB9:9CC?BBBCCC@CD?BB<:=>AAA9<<<5;;>>>/>@=A;;;=>ABB:=:>?>>:?;;;@CE@BA@AA@@=@=@BC?ECC?AACBBBBBB=??BBBBBCBABBBB>AA==:::@=@<@=ACB>>>BB
@ATNG8:05087:01293
GATGAGAGAGCTCTCTCATCGTACTCATTCGTTTCGGAAGAGACAGGTACGTTAATTAGTTAATAGCGTACTTACTTTTTCTTAGCTTTTCGTGGTATTCTTGCTAGTTACACTAGCCATCCTTACTGCGCTTCGATTGTGTGCGTACTGCTGCAATATTGTTAACGTGAGTCTTGTAAAACCTTCTTTTTACGTTTAACTCTCGTGTTAAAATCTGAATTCTTCTAGAGTTCCTGATCTTCTGGCGCTCTGTCACGTCTGCTACCATCGTTCCTCTGAGTCT
+
@>996====A?>;;:954555<;;;>>?7996>6@@=A=00/////279:<<9B?B:<6@8@;?:><<;;7=,//:;;;+7;)/33333&34457;;:6;@-00/9//(/37333;@6;?A8>8?><?;888;>>?A;===>?>>:::<9///66/66837A9>9><=995869-2.333)326(..333'33333,302225566:;////(.//.3.3.552755588=0515>=779-//5596666///75---,,..755066322(-(---555665
@ATNG8:05087:01306
GATGGTAGACATATCGTACTCTCTGTACTCATTCGTTTCGGAAGAGACAGGTACGTTAATAGTTAATAGCGTACTTCTTTTTCTTGCTTTCGTGGTATTCTTGCTAGTTACACTAGCCATCCTTACTGCGCTTCGATTGTGTGCGTACTGCTGCAATATTGTTAACGTGAGTCTTGTAAAACCTTCTTTTTACGTTTACTCTCGTGTTAAAAATCTGAATTCTTCTAGAGTTCCTGATCTTCTGGGTCTACGCTCGTCGCGCTACCATCGTTCCTTCTGAGTCT
+
@<CC@CCCCCBBCDCCCCCBBBHCCDCCCCBB?BBDD>DD?A?BBBBBBC?CBBBB@B<?>BB@C@BBBBB@@BB>BBBBB1@@>BBAA9>B?@489@:@C>AABCBB@BA>>;;?=9>@C;A;=>>;;:8:<@AAA=AAAAA>>>>AAA>>88::==?<@A;A=>>>AAAAAA7=>ADD5A:><<>@@>.>A@@A7AAAAAA@@@@;@CCD/A9::B=?<?@<@>>>D@@;?;AAA@>><>>BB:AAAAA@<>>AA>888<>@D<A??AA=A9=;ACA=?8::
@ATNG8:05090:01281
GATGTAGTGATACAGATCAGACACCAGAAGATCAGGAACTCTAGAAGAATTCAGATTTTTAACACGAGAGTAAACGTAAAAAAGAAGGTTTTACAAGACTCACGTTAACAATATTGCAGCAGTACGCACACAATCGAAGCGCAGTAAGGATGGCTAGTGTAACTAGCAAGAATACCACGAAAAGCAAGAAAAAGAAGTACGCTATTAACTATTAACGTACCTGTCTCTTCCGAAACGAATGAGTACTGCGTCTCACTCTCGCCTACCATCGTTCCTTCTGAGTCT
+
::666??CBCCA;@@>>>>0//7727/;96CCBBB@B=AB?99547;;6?=@??@??>?.?277ABBBBBABF8@@;;;<<<#9;:;:===/<A>9CBBBBD;;;=@>AC?A;;7;AA;<;CDCCCGGCCBBABBBB?CBA@ACBB?B@C;;:;CBBBDBB@CCA@??9==;;=8.338:<</::;48888;.8A6B;A@@?>=>3946>>=:=:;;;;;?B@@ACBC?C=?@@<?AD?B;::AAAABAABB;;6>B<><<<<B=A?C???A?B?B@AA@BBBAB
@ATNG8:05091:01286
GATGGTAGTGTCATATGAGAGTGTGTACTCATTCGTTTCGGAAGAGACAGGTACGTTAATAGTTAATAGCGTACTTCTTTTTCTTGCTTTCGTGGTTTTCTTGCTAGTTACACTAGCCATCCTTACTGCGCTTCGATTGTGTGCTTACTGCTGCAATATTGTTAACGTGAGTCTTGTAAAACCTTCTTTTTTACGTTTACTCTCGTGTTAAAAATCTGAATTCTTCTAGAGTTCCTGATCTTCTGGACAGAGTGTGCAGATACTACCATCGTTCCTTCTGAGTCT
+
@<CCACCCCCCCBBBCCCECDDDBBCBCCCBB@BCCD=BA?C@CCCBBBC@CCCCC@C@CBBA?C?DDDBCCEB@;>====,=A=AACC=CCBC@BCC8CB@:9:CCD@BCCCCCCC?BBB?A?CCCB@@@B?BBBC>B@@BDCC?CCCCCCBCC@BBB@CC?B?DDBCBCDBA;?9999*9<@;999999$:B@@A=BBCCCCCCCCACCCC3CCCCC@CACC?CBBDCCC?B?BBBCCC?A@BACDDCECBBCBBBDDCCB@BB@CCBBC@C@CACCCCCC@?
@ATNG8:05095:01306
GATGGTAGTGTGTCTCTGAGAGTAGACTCATCGTTCGGAAGAGACAGGTACGTTAATAGTTAATAGCGTACTTCTTTTTTCTTGCTTTCGTGGTATTCTTGCTAGTTACACTAGCCATCCTTACTGCGCTTCGATTGTGTGCGTACTGCTGCAATATTGTTAACGTGAGTCTTGTAAAACCTTCTTTTTTACGTTTACTCTTGTGTTAAAAATCTGAATTCTTCTAGAGTTCCTGATCTTCTGGTATGACTAGTGTACTACTACCATCGTTCCTTCTGAGTCT
+
889;;A9::;<<<>>BBB???;955<<=44/:00*/:381//5====:<99997<,//99)5.59999555<6555555#5:5:999.5<55.59949==<@<@AA466;;;9;;8<<<9=066=><555.9955.559955555999<555<8::;:<>8=06666::>=<495555&57;7==<<@<&//:99.;;;;>:<<>A8<===+666<@:>:?>16/9////)/)//==<<84454999999;<<<<=;666<<<>7666>>;@<>;@;;;??:;
@ATNG8:05049:01335
GATGGTAGTGTCATATGAGAGTGTGTACTCATTCGTTTCGGAAGAGACAGGTACGTTAATAGTTAATAGCGTACTTCTTTTTCTTGCTTTCGTGGTATTCTTGCTAGTTACACTAGCCATCCTTACTGCGCTTCGATTGTGTGCGTACTGCTGCAATATTGTTAACGTGAGTCTTGTAAAACCTTCTTTTTACGTTTACTCTCGTGTTAAAAATCTGAATTCTTCTAGAGTTCCTGATCTTCTGGTAGAGCGTGCATATATTACCATCGTTCCTTCTGAGTCT
+
:<AA@DDBBCCBCBECCCCBBCDCCCCDBB;;6:>@><<@AGACBAAAEJ@IBBBDAC?BBBC?C@CC;;;B@<D999949$9;.99@B;@>?@7:9A?BC9;;BAAB@CCCCBBCC@CCC;;:;BCCCBBB@BBBB>A@@@BC;;;A@ABBAAB@CBB@AA<@=@DDCCBBCC@BBBBB7A<@<;;;;;*;@??A<BBBABBB;;;5<;;;*<AA;;5;;AB?DDECDBC@BADCBBCD@DCD?BCEDDAAA;;;BBBBB:;;@BBBAB@B?B?BBBAAB@@
@ATNG8:05055:01375
GATGGTAGGTGCACATGAGTGTATCCAGAAGAATCAGGAACTCTAGAAGAATTTCAGATTTTTAACACGAGAGTAAACGTAAAAAGAAGGTTTTACAAGACTCACGATTAACATTATTGCAGCAGTACTCACACAATCGAAGACGCAGTAAGGATGGCTAGTGTTACTAGCAAGAATACCACGAAAGCAGAAAAAGAAGTACGCTATTAACTATTAACGTACCTGTCTCTTCCGAAACGAATGAGTACCTCTCAGACGCTCCGTCCTACCATCGTTCCTTCTGAGTCGT
+
/7786:::;9///:9;?CCCDB@@G??<<6.-(---8171:888944.44.4909;;44555)59;;;>>666;?@4;;;<<;;(99.5.599+9:<:<;;;=;:0//15085830/)/888=;::=5//////;5//443444:;=666:>8555.44444/;5///9968288133349333;39344;=>=+<;/33888<8783>./-5828*---8836;;;;==7;7;;?66//6:////--3///:778996//(///(//8,33767)/)/)/977/4444
@ATNG8:05056:01343
GATGGTAGGCGACATACATACGCGCCAGAAGATCAGTACTCTAGAAGAATTCAGATTTTAACACGAGAGTTAAACGTAAAAAGAATGGTTTTACAAGACTTCACGTTTAACAATATTCAGCAGTACGCCACACAATCGAAGCGCAGTAAGGATGCTAGTGTAACTAGCAAGAATACCACGAAAGCAAGAAAAAAGAAGTACGCTATTAACTATTAACGTACCTGGTCTCTTCCGAAACGAATGAGTACGATAGAGAGCTCTCTCTACCATCGTTCCTTCTGAGTCT
+
445:8==;7/////9979555::==455D25569995544:::<<9<<9>.4434444&4.499777---(-8/6,,,666'66*,,0888,-,2,55--(/77444)4844098;5;//-6-//7--(-9///)/955.544<<945./4:///99<<<=>;994444.397;;;55533;(3334//////#/60///8899--)-3----35055999)//)////;8=8<<>6=<=5::;444444:::<=3/////8///673833368<8<254:;8454
@ATNG8:05056:01348
GATGGTAGGACGAGCGTCTGAGAGGTACTCATTCGTTTCGGAAGAGACAGGTACGTTAATAGTTAATAGCGTACTTCTTTTTCTTGCTTTCGTGGTATTCTTGCTAGTTACACTAGCCATCCTTACTGCGCTTCGATTGTGTGCGTACTGCTGCAATATTGTTAACGTGAGTCTTGTAAAACCTTCTTTTTACGTTTACTCTCGTGTTAAAAATCTGAATTCTTCTAGAGTTCCTGTCTTCTGGCGCGTATGTATGTCGCCTACCATCGTTCCTTCTGAGTCT
+
:;<E@CCC@C@@;??>@@@@ACCE@ABCDCBB@CA@D=CC?C?BBCCBBB?BBCEC?B@BCCD@C?BBCDGGCEB=:::::*;A=BBCE?CCAA?BAB?CE@CCCBAB?AABDCCCC@CBB?@?ACCCDAAB@CCBB?BAAABBDCBCBCBBBBB@BCC@BC?B?BCDDBBBCC@BCCDD7B5;5;;;;;*;AAAB9;;CCCCFCCCADCFC5CBBBCACACFFCBBCCBC@C@CBBBC@C@B>BB;;;CCCBBBBBBBD@CCB?BBCAC@BACACCCAA@:;
@ATNG8:05056:01365
GATGGTAGCTCGCTGATGATATCTCCAGAAGATCAGGAACTCTAGAAGAATTCAGATTTTTAACACGAGAGTAAACGTAAAAAGAAGGTTTTACAAGACTCACGTTAACAATATTGCAGCAGTACGCACACAATCGAAGCGCAGTAAGGATGGCTAGTGTAACTAGCAAGAATACCACGAAAGCAAGAAAAAGAAGTACGCTATTAACTATTAACGTACCTGTCTCTTCCGAAACGAATGAGTACACACTCTCTTATGACACTACCATCGTTCCTTCTGAGTCT
+
?<BEADBBBCCCBBBABBCAAACBCACCC@CBBBBB=@=@BBCBDD@BB?B?BBBBBCCC2C?BB>??BAC@A?8=>:;::;*;A>B<@@@9@CEAG=;=DCC@@=@>@A=@BB;<<CEDDDCCC;;;CBBB?CB;;8;@@BEBBB@C?B@C@CGBBBBBC@CCBCBB>AA>:::>AA@A@9?==;99999(9A?BBCCCCCCF6758A?>:>;>@BCB?BBB@@@@>@????9@A@?BCBBBCABAAAABBBB@BB???BBAAA<??>>B@D@C=A@CBAAAA
@ATNG8:05057:01331
GATGGTAGCTCGCTGATGATATCTCCAGAAGATCAGGAACTCTAGAAGAATTCAGATTTTTAACACGAGAGTAAACGTAAAAAGAAGGTTTTACAAGACTCACGTTAACAATATTGCAGCAGTACGCACACAATCGAAGCGCAGTAAGGATGGCTAGTGTAACTAGCAAGAATACCACGAAAGCAAGAAAAAGAAGTACGCTATTAACTATTAACGTACCTGTCTCTTCCGAAACGAATGAGTACTATAGACTATCTGAGACTACCATCGTTCCTTCTGAGTCT
+
9<=?@CBBBC>>>DDBBBCCCCCCC@CCE@CBBBCD>@>ADBAAA@>@C@C@BCD@@===,=8>AAAA@AC889+9<<;999$9;7<2999&5@@7@CFGCCCA@>@@BB?BBB=BBBAA@@ACCCCCBBBCADCCB@BAACCBAA=B?BAB?BCBBBCDE@BBAABE@DB>AAA=BBBBC>?@??BBABB3BB@DAAABBB::5:;????=B:==BAB>BBBBBBC?B?AFE>BAB@BBBBAAABBBBDB?@@?@@C@?@BBBB@C;::B@D@B@ABDCC::9
@ATNG8:05061:01335
GATGGTAGTATCTGCACACTCTGTCCAGAAGATCAGGAACTCTAGAAGAATTCAGATTTTTAACACGAGAGTAATCGTAAAAAGAAGGTTTTACAAGACTCACGTTAACAATATTGCAGCAGTACGCACACAATCGAAGCGCAGTAAGGATGGCTAGTGTAACTAGCAAGAATACCACGAAAGCAAGAAAAAGAAGTACGCTATTAACTATTAACGTACCTGTCTCTTCCGAAACGAATGAGTACACATCGTCGTGTCGTGCTACCATCGTTCCTTCTGAGTCT
+
;59=8=BCCCCBBCCCBBBCCECCDAECC@BB;;;C?B@BA@LBBA=;:3917??99898$369::ABBBAA@=A???@@@@,::49?BDD:C??<?C99:A??<8<898/78;35229@@@@@@@@@BBBC@CA@@AD;;;CAAA=B>B<;7;B;;;BBB?BCBBCC?AA=@A@3:0000+00/366666'683333=;?=>??D;????3818>BAB?B;::BAA@D?BBE?CBB><;;?@??@@A9:7=A@A@==>?00/;:)/44447<8B9BB@88<@?
@ATNG8:05066:01376
GATAGCGCGACGAGCGTAGACCCAGAAGATCAGGAACTCTAGAAGAATTCAGATTTTAACACGAGAGTAAACGTAAAAAGAAGGTTTTACAAGACTCACGTTAACAATATTGCAGCAGTACGCACACAATCGAAGCGCAGTAAGGATGGCTAGTGTAACTAGCAAGAATACCACGAAAGCAAGAAAAAGAAGTACGCTATTAACTATTAACGTACCTGTCTCTTCCGAAACGAATGAGTACGAGAGTCAGAGCAGAGCTACCATCGTTCCTTCTGAGTCT
+
<<=CCAAABBCBBBCBBBB:99.;AA;@BAA:;:;?BCDBB@@??C?C?A??8999-9:??@B@@@@998*9<=?>==(=<5:.559&5<@=BBABACCEG?B?CB?ACC?CB@ABBCCCCBBBCBBB@CBBB=@?BBBBBC>B?B?@<@AABCAAA?BBBBBB@BB?BBB@BCBCC<@==999::9(9@;?????;A?@:>:=A??<?<@@C@@>@BBAAAF?D?CBB>BAA?ABB>>@BBCBAAABBCCCBBBBBBB@@=AC>>><@9=8<>?<=;:;
@ATNG8:05067:01331
GATGGTAGTGTGTCTCTGAGAGTAGTACTCATTCGTTTCGGAAGAGACAGGTACGTTAATTGTTAATAGCGTACTTCTTTTTCTTGCTTTCGTGGTATTCTTGCTAGTTACACTAGCCATCCTTACTGCGCTTCGATTGTGTGCGTACTTCTGCAATATTGTTAACGTGAGTCTTGTAAAACCTTCTTTTTACGTTTACTCTCGTGTTAAAAATCTGAATTCTTCTAGAGTTCCTGATCTTCTGGACGACGCGCACTGACACTACCATCTTCCTTCTGAGTCT
+
4444.5<><=666?<<:<7------579999:3:;::2:;6;+///877;7<;;55.5.5.555<5::95555//)//:::(//)/;;;/55555:99.55.55999:169<@>///,//<7;)//55599:.5999499666;;;;;=500000)///3784:04444445;;645499+95;7<?@@@+@@===*00099555555:>>>$55955.69>>:<;;;;;;7:9;9////)/86066.----88:99//////7;)5///)/)/577//444/
@ATNG8:05070:01363
GATGGTAGACACGTGTGCTCTCTCGTACTCATTCGTTTCGGAAGAGACAGGTACGTTAATAGTTAATAGCGTACTTCTTTTTCTTGCTTTCGTGGTATTCTTGCTAGTTACACTAGCCATCCTTACTGCGCTTCGATTGTGTGCGTACTGCTGCAATATTGTTAACGTGAGTCTTGTAAAACCTTCTTTTTACGTTTACTCTCGTGTTAAAAATCTGAATTCTTCTAGAGTTCCTGATCTTCTGGAGATATCATCAGCGAGCTACCATCGTTCCTTCTGAGTCT
+
BA@@>ABBBGCCCCB;;;CCCBBDCCCBCCCC?BBCC?BB>B?@@CCCCC?BBBAA>A?BABC@B?BBCAAACCD?BBCCC3AA:@999,7@@B@B@;8;@,000==?<@CC?>>?A<@@@<>;>@D<;:::<AABA:>>@@8::=>AAAAA6675:;?<@C<A<@@@>>>A>>7;;AAA5A<@8=====+:=<<;2;///559<@A6<=<9)6555:0505<6@>>>===7;7;>=@>@065@:=<=AA???@?@>>>????;;7;>>>><A<A<AA@@???@
@ATNG8:05076:01373
GATGGTAGCGCACCATAGATACAGTACTCATTCGTTTCGGAAGAGACAGGTACGTTAATAGTTAATAGCGTACTTCTTTTCTTGCTTTCGTGGTATTCTTGCTGTTACACTAGCCATCCTTACTGCGCTTCGATTGTGTGCGTACTGCTGCAATATTGTTAACGTGAGTCTTGTAAAACCTTCTTTTTACGTTTACTCTCGTGTTAAAAATCTGAATCTTCTAGAGTTCCTGATCTTCTGGTCTACTACACTGTACTCTACCAGTCGTTCCTTCTGAGTCT
+
55>>:=;;:5455.55556;>@@@666@=@@7A??<=AB?B@CCCCCAA>;;:99.5.55::5969;999AA@C;==@>4558;9:;)5900)///)/9)//<<<8<<;9;<5505==8<9>><<;;@A>>>>?29:A@BDCB;;;AA@?@@<@@B?AA>A=A;::?====99////&/)/)/7777$//===4;;<<;99555.5555$59777)//:)//9=>>>;>9;;><<:.445.59=;;;=?666@CCDCC?::3//////)/2718:889333
@ATNG8:05077:01372
GATGGTAGTATCTGTCTACGAGAGCCAGAAGATCAGGAACTCTAGAAGAATTCAGATTTTTAACACGAGAGTAAACGTAAAAAGAAGGTTTTACAAGACTCACGTTAACAATATTGCAGCAGTACGCACACAATCGAAGCGCAGTAAGGATGGCTAGTGTAACTAGCAAGAATACCACGAAAGCAAGAAAAAGAAGTACGCTATTAACTATTAACGTACCTGTCTCTTCCGAAACGAATGAGTACTACTCTCAGAGACACACTACCATCGTTCCTTCTGAGTCT
+
8<<A?BA@@9;66=BCCCBBDCCCC@ABA?AAABBB?C?CCBBBDD@CC@C?@@@@@@@@2@>BBBBBBABCDC>B?A@CCC3AA=A5;;;*:AB?CBABBCDCB?A=AB?BBB?BBBABCCDCCCCDCEDD?BCCE@B:::AACA?C?BA@=@BBBBBBC?CCBBBBACD?CCD?CC???8>=<8===??1?A>B:::@@B:839=A==><?:<<B@@;@;9:ACD?B?BCC>CBB@ABBCBBAAAAAABBBAABBBBCAABCD>==>;?9:181888@AAAA
@ATNG8:05078:01358
GATGGTAGCGCACCATAGATACTGTACTCATCGTTTCGGAAGAGACAGGTACGTTAATAGTTAATAGCGTACTTCTTTTTCTTGCTTTCGTGGTATTCTTGCTAGTTACACTAGCCATCCTTACTGCGCTTCGATTGTGTGCGTACTGCTGCAATATTGTTAACGTGAGTCTTGTAAAACCTTCTTTTTACGTTTACTCTCGTGTTAAAAATCTGAATTCTTCTAGAGTTCCTGATCTTCTGGTAGAGCGTGCATATATCTACCATCGTTCCTTCTGAGTCT
+
@@;;5;;><;4?A29;B<;9CBBCC@CCAAB@AAE>CB?C>BABCCCC@BBBDGFC:;;@@=A;A@A@BBBBA=;;;;;*;C=ABCC=CFFG@BBC@CC?;<;B@@=A;:;:9AA79:B?B:9:BDCCCDABB@@=AA@<;;;;@>A@A?@@@=@BD?CC;:5:@@;:;C@@5::999&549755559$5<955)5<;<=A@666:@@AA+;;;;=9=<@@=@BDAA;;::=BB:9:D8::@@CCAA@000000000/89:;>255<;<.5057::?@@?::
@ATNG8:05081:01361
GATGGTAGCGCATATCAGCGCAGCCCAGAAGATCAGGAACTCTAGAAGAATTCAGATTTTTAACACGAGAGTAAACGTAAAAAGAAGGTTTTACAAGACTCACGTTAACAATATTGCAGCAGTACGCACACAATCGAAGCGCAGTAAGGATGGCTAGTGTAACTAGCAAGAATACCACGAAAGCAAGAAAAAGAAGTACGCTATTAACTATTAACGTACCTGTCTCTTCCGAAACGAATGAGTACGTGTGCGACGTGTCTCCTACCATCGTTCCTTCTGAGTCT
+
88/0)//:9ABBBBBGBBB;;;BCF=CBB@CCAA@B>B?@A@CCCC@CC?A?BACBBEEG5C@;;;ABB@AABB<BBBBCCC1@@=@?CDC<ABCAEHECCCBA@;A5<;<;999ABADCCBCCCCCCA@AB?<;;BABCBBBBBB@C@B;<:;BD@BBBB?BBBCBA@DA;000,0....*../09;888)8;39333>>99=8>6<88?8>442?>>:<<65599.4.444)499.444::9:999877777<=>77393978.33<;>9A?A?BCBABBCC
@ATNG8:05082:01346
GATGGTAGTATCTGCACACTCTGTCCAGAAGATCAGGAACTCTAGAAGAATTCAGATTTTTAACACGAGAGTAAACGTAAAAAGAAGGTTTTACAAGACTCACGTTAACAATATTGCGGCAGTACGCACACAATCGAAGCGCAGTAAGGATGGCTAGTGTAACTAGCAAGAATACCACGAAAGCAAGAAAAAGAGTAACGACTATTAACTATTAACGTACCTGTCTCTTCCGAAACGAATGAGCTAACTATAGACTATCTGAGACTACCATCGTTCCTTCTGAGTCT
+
777@=AA@@995=9>A966;;@:999AHI@CCCCBB?A@CBCCCBA?AB?D@@?=79999):?CCCCCCBBBBB9??@AAAA2AA=A=@@@9ABC@CCCCCGCBB>B@CC@C@@=A::5;??@@@@@BAAAB@AAAC=A@=00/99:=8==@<?0000<<?<??B;<?9>@<@@@:?????8>:/)/:9:;*-----(-3332222:4789:4:496///69986978(/(.66.3:<1:76///616///8993333339:9:;;::6@:=8828-3-33999:==
@ATNG8:05082:01352
GATGGTAGACATATCGTACTCTCTGTACTCATTCGTTTCGGAAGAGACAGGTACGTTAATAGTTAATAGCGTACTTCTTTTTCTTGCTTTCGTGGTATTCTTGCTAGTTACACTAGCCATCCTTACTGCGCTTCGATTGTGTGCGTACTGCTGCAATATTGTTAACGTGAGTCTTGTAAAACCTTCTTTTTACGTTTACTCTCGTGTTAAAAATCTGAATTCTTCTAGAGTTCCTGATCTTCTGGCGCTCTGTCACGTCTGCTACCATCGTTCCTTCTGAGTCT
+
@::>:>BCCCBBDDCCCGCECCCCCCCBBCBB=BBAA<AD@E@CCCABBB????BB?B@CBAA?D>???ABB>8=4<::::+@B7BBA@1>???>BBB?CC:9:AAA@>=>??@@A@8;;A=A=AD>==AAC<A==<6<;;888?@AAAAB>>>@<>==;>A;?7;;>>==:::89<<AA2A27178999*9:333*--;---6:9=8===<*8:??A;A5<=:@@??>AA<A7><?=<<578;4///::::==>?@@886==;;5;>>>>:?8=8;;;>>?=>
@ATNG8:05088:01331
GATGGTAGTATCTGCACACTCTGTCCAGAAGATCAGGAACTCTAGAAGAATTCAGATTTTTAACACGAGAGTAAACGTAAAAAGAAGGTTTTACAAGACTCACGTTAACAATATTGCGGCAGTACGCACACAATCGAAGCGCAGTAAGGATGGCTAGTGTAACTAGCAAGAATACCACGAAAGCAAGAAAAAGAAGTACGCTATTAACTATTAACGTACCTGTCTCTTCCGAAACGAATGAGTACACATCGTCGTGTCGTGCTACCATCGTTCCTTCTGAGTCT
+
8::=@CBCCCBBBBB@@BCCCBCA@=BBB7;;CBBA?B>;;;@@@D@EF?B>@@CBBDCC3B?BBCBBBBCBAB>BBBCMEE1<;@B?BBB7B;;9;CBABCC;;5;2:;5;AB<@AC@BAAA@??>=:8=96898949849899A=A>99:=@ABBCBBB@C???A@>??;?@@?AA?=;1886385777'./(.///7897756/66//)/(//7::5;79565<6<4;AB:AFD?AAABBCBBAACCCCCACCCCCCCBAAA=??DBB?B@B?CCAA::9A
@ATNG8:05089:01350
GATGGTAGTATATCGCGTCGCTATCCAGAAGATCAGGAACTCTAGAAGATTTCAGATTTTTAACACGAGAGTAAACGTAAAAAGAAGGTTTTACAAGACTCACGTTAACAATATTGCAGCAGTACGCACACAATCGAAGCGCAGTAAGGATGGCTAGTGTAACTAGCAAGAATACCACGAAAGCAAGAAAAAGAAGTACGCTATTAACTATTAACGTACCTGTCTCTTCCGAAACGAATGAGTACATAGATATACGTATAGCTACCATCGTTCCTTCTGAGTCT
+
@>@CABBACBBBCCCCABBCCAAAC@CBC@CBEGBB?B@CCCCCCD@DCCC=B@@:9999.:@DDC@ACDDBBB=BAABEDE5BBAC=@@@9@AEACCCCFCBBA<?=?C@CCC>AAC@@@CCCDCCCBBBC@CAAA@CBBBACCB?C?CBB@BCCCBCCC@CBBBBB@BB?BBE5:9???8????BCFDC/CC?C@@ABB@;;7:<@@>>:>8=@CAA>ABAABBD@B?BBD=BBA?BCBBBBBBBBBBBAAACAAAAA?@@AA;@@@AB?B?C?BBBBBBB>
@ATNG8:05095:01337
GATGGTAGACATATCGTACTCTCTGTACTCATTCGTTTCGGAAGAGACAGGTACGTTAATAGTTAATAGCGTACTTCTTTTTCTTGCTTTCGTGGTATTCTTGCTAGTTACACTAGCCATCCTTACTGCGCTTCGATTGTGTGCGTACTGCTGCAATATTGTTAACGTGAGTCTTGTAAAACCTTCTTTTTACGTTTACTCTCGTGTTAAAATCTGAATTCTTCTAGAGTTCCTGATCTTCTGGCGCTCTGTCACGTCTGCTACCATCGTTCCTTCTGAGTCT
+
::=@@B@ABA;96;;;;596666==CBB@;697B<;:8;D@D@CBBBCAC?A???A9@=A?AA:?9889A=?987133333$37,3366,5<=@<:9:?BB79:ABCC>=>?;:;??8=>>=A:>=?<<8989<77:5:::9;=:;;?>>==998(///38:/5075;888;77155557*53>:>>BAB.:9<<<5<9::@>>><@1888)8<<//,/1776<>>===B>D>;;;??A=D>><==;;;??==>@@@;<<>>A@<??>//)/)/)/77//8<9
@ATNG8:05097:01376
GATGGTAGATACTCGTGATACACCCAGAAGATCAGGAACTCTAGAAGAATTCAGATTTTTAACACGAGAGTAAACGTAAAGAGAAGGTTTTACAAGACTCACGTTAACAATATTGCAGCAGTACGCACACAATCGAAGCGCAGTAAGGATGGCTAGTGTAACTAGCAAGAATACCACGAAAGCAAGAAAAAGAAGTACGCTATTAACTATTAACGTACCTGTCTCTTCCGAAACGAATGAGTACTATAGACTATCTGAGACTACCATCGTTCCTTCTGAGTCT
+
@ABC?BBCCDCCBBBA@@BAD::98:BB>CCCBBB=@=@CCBBBB?@@=@=@@?@@?@@2@=ACCBBBBBBCC>B@ABD?GHCCAC?CCC<CCEAGCCCCCC;;:;@BB@CCC@CCCCCCCCBCCCCCDBB>BCEE?CABBBAAA;A=A?@<@C@@@DCC@CBBBCB@BB@BCE<?>>><5?=><@BABA3BB?B?>?A????;><>AAA=A<>>BDD@BBCCCBB@D?CAC=CCC>BAAAACCAAAACCCCA@??@AAABBBD?ACCCD?C?C@CCBBBBBA
@ATNG8:05049:01394
GATGGTAGCAGACGTGACAGAGCGCCAGAAGATCAGGAACTCTAGAAGAATTCAGATTTTTAACACGAGAGTAAACGTAAAAAGAAGGTTTTACAAGACTCACGTTAACAATATTGCAGCAGTACGCACACAATCGAAGCGCAGTAAGGATGGCTAGTGTAACTAGCAAGAATACCACGAAAGCAAGAAAAAGAAGTACGCTATTAACTATTAACGTACCTGTCTCTTCCGAACAATGAGTACTGCGTCTCACTCTCGCCTACCATCGTTCCTTCTGAGTCT
+
ACBA=A;;;CELCBBBBBCDDCCCDADCB?CCDD??>?@BCCCBCB?BB>A>BCCBBBBB3B?BCC@AAACCCC>AABBEJE5CB?C<B@@9BCFADBBBDDCBB?B?CD@DDC<@?BBCCCCCBEDDD@BB?CCCC?A@@@@@?>9@=B@@>ABBBBCCC@CCCAA@?BC@CCC<??@@@9@?>9=@@@@2AD@BAABCCB::68<>ABC:>;>BCBB?BCCCCCC?C?CC?BB?BBBBBBBCBBBCBBBBBBCBBBB?BDD@C@AAD@C?A?BCDAA???
@ATNG8:05050:01382
GATGGTAGCTCACGTACGTCACACGTACTCATTCGTTTTCGGAAGAGACAGGTACGTTAATAGTTAATAGCGTACTTCTTTTTCTTGCTTTCGTGGTATTCTTGCTAGTTACACTAGCCATCCTTACTGCGCTTCGATTGTGTGCGTACTGCTGCAATATTGTTAACGTGAGTCTTGTAAAACCTTCTTTTTACGTTTACTCTCGTGTTAAAAATCTGAATTCTTCTAGAGTTCCTGATCTTCTGGAGATATCATCAGCGAGTCTAATCGTCCTTCTGAGTCT
+
777@<AAA@==?///<///<9<<====>=<<:755955&59496:9;555;7<::::5:5:<>?:>5>>=??A@?=;=>?>>,?>499AC8@????BCA?@@000@@=@8;><=A@AD=?;>=B8==899>>>:>?>>18898886979<::969<4755.594848///38:550358;;.;4<35////'.7888)./5559/729+/...$....9494;=0222555605/5865..).27278///89888>;555---33,223334;6?89--,,2
@ATNG8:05053:01389
GATGGTAGCGAGCGAGTGTGTATACCAGAAGATCAGGAACTCTAGAAGAATTCAGATTTTTAACACGAGAGTAAACGTAAAAAGAAGGTTTTACAAGACTCACGTTAACAATATTGCAGCAGTACGCACACAATCGAAGCGCAGTAAGGATGGCTAGTGTAACTAGCAAGAATACCACGAAAGCAAGAAAAAGAAGTACGCTATTAACTATTAACGTACCTGTCTCTTCCGAAACGAATGAGTACGTGTGCGACGTGTCTCCTACCATCGTTCCTTCTGAGTCT
+
BBBC@DBBBCCBBBDDBBBBBCCBB?CCD?DCCC??>A@BBCCCCA?AA=A>BBC??@@@1@@DCCCCCECCCD>AABBCCC1CC@C?BBB;BCCAECBBBCCCC@C?BB?BCC@BBCBAACCDCCCCAAAC@CIDD@BBBCCCCD?CACCC>CCCGECBB?CCCCBA>AA>ABB>AA?@@8????BBBBB3BB@C999BBBAB?B?BCBB>A>AACCC@CBAA@CB?C@BBB>BBB@BCBCCBBBBBBAAABBCCBABBC?BBB?BAAAC@C@D@CCCBB@@@
@ATNG8:05056:01407
GATGGTAGCGCATATCAGCGCAGCCAGAAGATCAGGAACTCTAGAAGAATTCAGACTTTTAACACGAGAGTAAACGTAAAAGAAGGATTTTACAAGACTCACGTTAACAATATTGCAGCAGTACGCACACAATCGAAGCGCAGTAAGGATGGCTAGTGTAACTAGCAAGAATACCACGAAAGCAAGAAAAAAGAAGTACGCTATTAACTATTAACGTACCTGTCTCTTCCGAAACGAATGAGTACCTCTCAGACGCTCGTCCTACCATCGTTCCTTCTGAGTCT
+
CC@@=@;9;AB@CECCBCCBABBB@CDD@DGCCBB?B?BBCCCAA?CD?B?BCCCBBBB;C@CCCCCCCCBCE9<;;;;;.5<4=.5555&4;;.449888:97275//*/:;+//>=><==;?@CDCCCB@B@::5:@@@ABBB@B@A@@=@@@?:98D@BAAC9939@;=?><>?998+7731;:AABA(@@<@>>>>ABBB;>:===;9>:==BDC@GBBBBCC?B?CBB>BCEABBBBCCD@BAABBCAAA@AABAA?AAA=BBC>@>@@C@BCDBBBAA
@ATNG8:05060:01419
GATGGTAGCGCGACGAGCGTAGACCCAGAAGATCAGGAACTCTAGAAGAATTCAGATTTTTAACACGAGAGTAAACGTAAAAAGAAGGTTTTACAAGACTCACGTTAACAATATTGCAGCAGTACGCACACAATCGAAGCGCAGTAAGGATGTCTAGTGTAACTAGCAAGAATACCACGAAATCAAGAAAAAGAAGTACGCTATTAACTATTAACGTACCTGTCTCTTCCGAAACGAATGAGTACGATGAGATCTCGTGTGCTACCATCGTTCCTTCTGAGTCT
+
9:9>:;==BBABCC@ABCCCCCDDF?DBB?BCBCBB@B@BBBCBCC@@A>@@AAAA@@@@2A?BBCCCCCB>?>8?@;;;;;.;C>C=@@A9ACEACCCCEDBBA<@;:;6;BB>BBBBBBDBCDDBCCAAA;@?;;6;BBBAAAA=A=AABBBBBDAABCABAAABA>@C@799?BBEDD<BBB@:9999(:@<A???B@CCB@B@DBBC@B@@@@BA@<;;;ABB@C?BCC=BBC@B@?@CCBBAABCBAA???A@BB;;;>A<AA@=A=@<@:;;==;;;@
@ATNG8:05063:01429
GATGGTAGCATCATGCATATCTCACCAGAAGATCAGGAACTCTAGAAGAATTCAGATTTTTAACACGAGAGTAAACGTAAAAAGATGGTTTTACAAGACTCACGTTAACAATATTGCAGCAGTACGCACACAATCGAAGCGCAGTAAGGATGGCTAGTGTAACTAGCAAGAATACCACGAAAAGCAAGAAAAAGAAGTACGCTATTACTATTAACGTACCTGTCTCTTCCGAAACGAATGAGTACCTCTCAGACGCTCGTCCTACCACTCGTTCCTTCTGAGTCT
+
<;<@:BBCB==<@;;;>=666<<=B;9;D?BAAA@@=@?BCEBBB@<@@-0)0;;/:988$36>ACBBBAAABF>??ACCCC5AA@?2444&5::6<@<<AEEE@?@900+0<<8=>A@BADCCBCCC;;:B@BBAB?A@@@BABC?B?C;;7;@AAD@@?:@??@@?>BAA???;??9:99+99:3:>==>,<>8=>?>BBBBB?BBBAF6;7;;BDD?A>>0000686;<>5;54038889:85::===888;==<<33/37><////.0*0)/18999;954
@ATNG8:05064:01397
GATGGTAGGACGAGCGTCTGAGAGGTACTCATTCGTTTCGGAAGAGACAGGTACGTTAATAGTTAATAGCGTACTTCTTTTTCTTGCTTTCGTGGTATTCTTGCTAGTTACACTAGCCATCCTTACTGCGCTTCGATTGTGTGCGTACTGCTGCAATATTGTTAACGTGAGTCTTGTAAAACCTTCTTTTTACGTTTACTCTCGTGTTAAAATCTGAATTCTTCTAGAGTTCCTGATCTTCTGGGTCTACGCTCGTCGCGCTACCATCGTTCCTTCTGAGTCT
+
@>;926>;7:8-----://465:939455//9)//77(//6>:>>>66659<<555.5.5<<=:>:@>>>>666:599;9;*;=9;?@>6@@@@296<49>)/0/77<4;955599:5<9949.5555////)//772//599999;9<;;555:5;<@:BB;>9AA@@?@995;99999&9<@999:::(9:>@B/:;BAAA@;999=99+99559.52999=>=>999:@;@999@@<=999,9999999=999949@<>::8<=;::5:.4.4=9;::::
@ATNG8:05066:01385
GATGGTAGTATCTGTCTACGAGAGCCAGAAGATCAGGAACTCTAGAAGAATTCAGATTTTTAACACGAGAGTAAACGTAAAAAAGAAGGTTTTACAAGACTCACGTTAACAATATTGCAGCTGTACGCACACAATCGAAGCGCAGTAAGGATGGCTAGTGTAACTAGCAAGAATACCACGAAGTAAGAAAAAGAAGTACGCTATTAACTATTAACGTACCTGTCTCTTCCGAAACGAATGAGTACGTGTGACGTACGTGAGCTACCATCGTTCCTTCTGAGTCT
+
99/0+/;=CA@<;;566;;;?=:::7///49::<;;7:38883333-33-/5////8889)91669;<88==FA9;;444444#4939.555&59:5:>;;AA><@=@=997:AA=@??@A999AABCCCBCE@CBCB@CBCBBBBC?B?AA@=@AA;;9@??@??>?>;??9>;<8<>73/3@A8@C@@@,:909??@?<?8828177;7284:<BBB;?=?9:788</377.79505<<@9:99:9<==<999?B??AABAAB?AAA??:>6:39>A977?>
@ATNG8:05066:01422
GATGGTAGCACGAGTCACTCATATCCAGAAGATCAGGAACTCTAGAAGAATTCAGATTTTAACACGAGAGTAAACGTAAAAGAAGGTTTACAAGACTCACGTTAACAATATTGCAGCAGTACGCACACAATCGAAGCGCAGTAAGGATGGCTAGTGTAACTAGCAAGAATACCACGAAAGCAAGAAAAAGAAGTACGCTATTAACTATTAACGTACCTGTCTCTTCCGAAACGAATGAGTACGATGAGATCTCGTGTGCTACCATCGTTCCTTCTGAGTCT
+
5<;;>@?CEFDCBBBBECCDCBB?>;@@@=@BAA;;7;7;D@BACCADD@B@BBBBCCC:C@CBAABBBB:993::;;DD;AB;?4;;0;>@=@D::9CCB@?B?@@<@CC>@ABCBCBBBBCBBBCCC@BBBE?BBCCCBA@4:4;;;6;CDDCC@@>@AAABB?BB?BBB?BC???8?9940@@@@0@@:000;>@B@@=B<@@@@=A=@@C;<9;BB@@@B>@=@??9?@A=ABBBBBBBBCBC?????BBBD>>>?AB=C?>;?>;5;;>=>>>;::
@ATNG8:05069:01393
GATGGTAGCATCATGCATATCTCACCAGAAGATCAGGAACTCTAGAAGAATTCAGATTTTTAACACGAGAGTAAACGTAAAAAGAAGGTTTTACAAGACTCACGTTAACAATATTGCAGCAGTACGCACACAATCGAAGCGCAGTAAGGATGGCTAGTGTAACTAGCAAGAATACCACGAAAGCAAGAAAAAGAAGTACGCTATTAACTATTAACGTACCTGTCTCTTCCGAAACGAATGAGTACTATGTAGAGCTCTATACTACCATCGTTCCTTCTGAGTCT
+
?:BB=BCB@BCBB@AACAAACBCCC@CDC@B@@ABA=A9BBBBBBB@BB@C@B??87337$36ABBAACCCBBA8>=;9999$4<8<.994&5=<5<;99>DBBB@C@@A=AAA>BBCCDCCBCCECCBBBC@CCCB@BCCCCCAC@B@DBB@BCCCCBBB@CAAABB@BB?BBA<@@:::,8978=AABB3BE@B@@?BAABA?B?B@??<?<>>DCC?@A@AAAA>A@CFD?CCC>AAACBBBBBBBBBBBBBABCCB@@@@@:>>@@@=A<A<??@@@@@@
@ATNG8:05074:01402
GATGGTAGACATATCGTACTCTCTGTACTCATTCGTTTCGGAAGAGACAGGTACGTTAATAGTTAATAGCGTACTTCTTTTTCTTGCTTTCGTGGTATTCTTGCTAGTTACACTAGCCATCCTTACTGCGCTTCGATTGTGTGCGTACTGCTGCAATATTGTTAACGTGAGTCTTGTAAAACCTTCTTTTTACGTTTACTCTCGTGTTAAAAATCTGAATTCTTCTAGAGTTCCTGATCTTCTGGGTCTACGCTCGTCGCGCTACCATCGTTCCTTCTGAGTCT
+
@ABB?BBBDDDCBBBCCCEBCBCCCBBCCCCB?BA@A=@@<@>AACBBBB?BB@A@?C98:BB7B@CDBBBBBB?<:9999(7?<?97818:=@>BAA<??599:AAB????;;:>A<@@@;><>AA?>:8:=AA<>:=@@A>>>??@AA@@:::9<=>;@@<@<@@?>>>@==:>?BBB5@<@=>>?>>/>>;;;1;9?==>@@?>56766)7///;171;;=>@@@??@<><>BB>>>;??BC:AAA>=?A=?>AA>?=AAAD=AA??@<@;@;>?AA;;:A
@ATNG8:05087:01382
GATGGTAGCACGAGTCACTCATATCCAGAAGATCAGGAACTCTAGAAGAATTCAGATTTTTAACACGAGAGTAAACGTAAAAAGAAGGTTTTACAAGACTCACGTTAACAATATTGCAGCAGTACGCACACAATCGAAGCGCAGTAAGGATGGCTAGTGTAACTAGCAAGAATACCACGAAAGCAAGAAAAAGAAGTACGCTATTAACTATTAACGTACCTGTCTCTTCCGAAACGAATGAGTACTGCGTCTCACTCTCGCCTACCATCGTTCCTTCTGAGTCT
+
;5<<8AECCCBBBCCCCCCCBCCCC@CBC@CCCC::;;AHGCCBCC@CE@C@BBBBCDCD3C@BBCCCBBBBBD>B?@ACCC5CC@B5;;;.;AC?CBCBCCCCC@D?BB?BCE?BBBBCBBBDDCCECCDC@CCAA>BBBAAA@?<@?B;;:;@@DBAAC@CBBBBB?AA=@AA;??BBA8???=@@CCC3BB?B??>CDC??:?<?A??:>:>BEED?BBBCBBB?B?BCD>DCC?AABBBBBBBBCBBBBDCCCBBAA>@DD9::DAA?A@C@CCBBBBBB
@ATNG8:05088:01416
GATGGTAGACATATCGTACTCTCTGTACTCATTCGTTTCGGAAGAGACAGGTACGTTAATAGTTAATAGCGTACTTCTTTTTCTTGCTTTCGTGGTATTCTTGCTAGTTACACTAGCCATCCTTACTGCGCTTCGATTGTGTGCGTACTGCTGCAATATTGTTAACGTGAGTCTTGTAAAACCTTCTTTTTACGTTTACTCTCGTGTTAAAAATCTGAATTCTTCTAGAGTTCCTGATCTTCTGGCGCGTATGTATGTCGCCTACCATCGTTCCTTCTGAGTCT
+
;5=A9BBCCBBBCCCCBCDDDBBBCCCCBCBB@BBBC=CB?B=BCBCDBB>BBBBB>B?BBBB>B?BBCBCCCBB?BBCBC1BB@BA==7=BBB?BBB?CB;BBBC7797@@@AAAA9<>A;C;A><<<;;;;CA><<>?@@?@?@@@A@A?==<:>>A=>>:=<@@ACCCAAA9>>>CD5A<@<??@@@/??<<<7<@@??@A9<<3999:.;@AAA=><AA<AAAA==<<@;@AAAAA7==?;;;>>>=>>A@??==>A<@@A9<<<<=6<8=;??AAAA<<
@ATNG8:05089:01416
GATGGTAGGTGCACATGAGTGTATCCAGAAGATCAGGAACTCTAGAAGAATTCAGATTTTTAACACGAGAGTAAACGTAAAAAGAAGGTTTTTACAAGACTCACGTTAACAATATTGCAGCAGTACGCACACAATCGAAGCGCAGTAAGGATGGCTAGTGTAACTAGCAAGAATACCACGAAAGCAAGAAAAAGAAGTACGCTATTAACTATTAACGTACCTGTCTCTTCCGAAACGAATGAGTACTATGTAGAGCTCTATACTACCATCGTTCCTTCTGAGTCT
+
BCBD@CBB@?A?BBCCCDCCBBBBC@BBB?CCBBAA<@>BADDDBB?BD@D@BBB???>>1?<@@CCCCCDCBB>BBCCGGG2CC?B49:9:*;AA?BBBBBAB@@>?@BB?AAA?ABBACCCCBBBBBCCDD?CCBB?BBBBCCBB?@?@999:CCCCCCC@CCCABB>BB>BBC588==<7?==9999:9(9><@ACBBBBBB<>=?>AA7;7;ACCCACBAAACCAC@CDD>DBB?@AACBCBBBBA@ABAAABCBBAABCDD@B>::D?D@C?B@?@?>>=
@ATNG8:05090:01390
GATGGTAGCTATACGTATATCTATGTACTCATTCGTTTCGGAAGAGACAGGTACGTTAATAGTTAATAGCGTACTTCTTTTTCTTGCTTTCGTGGTATTCTTGCTAGTTACACTAGCCATCCTTACTGCGCTTCGATTGTGTGCGTACTGCTGCAATATTGTTAACGTGAGTTTAGTAAAACCTTCTTTTTACGTTTACTCTCGTGTTAAAAATCTGAATTCTTCTAGAGTTCCTGATCTTCTGGGTGTATCAGCGAGTATCTACCATCGTTCCTTCTGAGTCT
+
@?BC@CCCCDDBBBCCCCCCCCCCCCBBBCCC@CCCC>CC@C?CCCCCCD?CCB??=?@CCBB?B?BCBBAABCC@BB@@A2@B?BBBC>BBBA?ACB@BB;>=AFDC?BBABBBBB?B>>9>:>A??>99;;AA><:>>><=<?>>@>==A???<:::<AB<A<???AAAAA8?@AAAA5A8<8;BAAA.<<9:909667@@@@@@8>>>>/>::;B;>;>@<???B@@@<A<???C@@766>>4///;;966:<:::@AACCB:=;;:B:=:>=A???>>=>
@ATNG8:05091:01389
GATGTAGATACTCGCTGATACACCCAGAAGATTCAGGAACTCTAGAAGAATTTCAGATTTTTAACACGAGAGTAAACGTAAAAAGAAGGTTTTACAAGACTCACGTTAACAATATTGCAGCAGTACGCACACAATCGAAGCGCAGTAAGGATGGCTAGTGTAACTAGCAAGAATACCACGAAAGCAAGAAAAAGAAGTACGCTATTAACTATTAACGTACCTGTCTCTTCCGAAACGAATGAGTACGAGAGAGCACACGTGTCTACCACTCGTTCCTTCTGAGTCT
+
:::===BB?<==969@@@;9;BCC=BB>::00)/<>:=<;876600*/9)//(/9///;;;)93///66773//9.//0////$/;3:4;;;0;==8<=69599//)/)/;5;8:.544449;;;;=<<;;?<8<>:;69?>@A@@?;B=B::4:?>==<::5:?AABB?BD8999>AABCC;8<82;<<<=,8<67348BBBCA;>5;>6818:=;A@@<@AB<;;;8;=A@B9A98588>?879@977>=8;8=7766/---660--...73:4:633337333
@ATNG8:05091:01425
GATGGTAGACACGTGTGCTCTCTCGTACTCATTCGTTTCGGAAGAGACAGGTACGTTAATAGTTAATAGCGTACTTCTTTTTCTTGCTTTCGTGGTATTCTTGCTAGTTACACTAGCCATCCTTACTGCGCTTCGATTGTGTGCGTACTGCTGCAATATTGTTAACGTGAGTCTTGTAAAACCTTCTTTTTACGTTTACTCTCGTGTTAAAAATCTGAATTCTTCTAGAGTTCCTGATCTTCTTGATAGCGACGCGATATACTACCATCGTTCCTTCTGAGTCTA
+
8<=C@CDCCBB;;6=@>BCCBA@BCCCCGDCCACCCD?CC@B?BCCCCBC?CCCAA=A????A>A=ABB=>?B@A=A@AA@1@A<@@@@8@BAB?B9939@3::?CAB@BBCBB>885:??<A<BDDDA<<=9<=77088==>?@>>>A@AB@@@:>>=<AA:>:>BA@??AAA:==>>=/=5:5:?@@A/AA===6==;///;;=@=@>@@,:///=9=9AA=@@@@AAA=D=B@>>;:4;;3:AAAAA;;;??@@@@@??99996///=7<7=9=<@===>66
@ATNG8:05094:01417
GATGGTAGGACGAGCGTCTGAGAGGTACTCATTCGTTTCGGAAGAGACAGGTACGTTAATAGTTAATAGCGTACTTCTTTTTCTTGCTTTCGTGGTATTCTTGCTAGTTACACTAGCCATCCTTACTGCGCTTCGATTGTGTGCGTACTTCTGCAATATTGTTAACGTGAGTCTTGTAAAACCTTCTTTTTTACGTTTACTCTCGTGTTAAAAATCTGAATTCTTCTAGAGTTCCTGATCTTCTGGGTCTACGCTCGTCGCGCTACCATCGTTCCTTCTGAGTCT
+
@CDD@CBC?CDBB?@;;<BAEGCC?CCCCCCC@CBBB<AA@D@CCBBBBB@CEEAB?B@DCCC?C?CFGCEECCC?99999*:?>@ABC=BC@A?AGD@CC?BBBCCCAFEDDCCCC?BBD?C?CCCGCCCB@CCCC?BCCCCCDDD@?>?CAAA@DBA=AD@D?BBDCCCCCC@CBCCC;B=B=;;:;:;%;AABD=BBCCDDCCBB<@@@@0@@@AC@BBFD@CCBBBBB?B@BBBBBB?A@BB=B::;BCCBBBBBBBBBABC?AAABC@D@C@CCCCBB::
@ATNG8:05049:01450
GATGGTAGACACGTGTGCTCTCTCGTACTCATTCGTTTCGGAAGAGACAGGTACGTTAATAGTTAATAGCGTACTTCTTTTTCTTGCTTTCGTGGTATTCTTGCTAGTTACACTAGCCATCCTTACTGCGCTTCGATTGTGTGCGTACTGCTGCAATATTGTTAACGTGAGTCTTGTAAAACCTTCTTTTTACGTTTACTCTCGTGTTAAAAATCTGAATTCTTCTAGAGTTCCTGATCTTCTGGGTGTATCAGCGAGTATCTACATCGTTTCCTTCTGAGTCTT
+
A;@D@FBBCDCBA>9;6;<>>>BBBAA@C<:;=BAAB=@@;??C@@A@@A=@@@;:5:?@????B=@ABBBA==B>CCBCB1BB>BAAA:>::9=BAB=A@=::9?=@<>>>A;;;;5;;A<A=AAAA@====B===:>=>>;;;9::@<<<>::5:;;>BB<A;AA>>>>=>=<776CC2D7<67////(/8---(--8---688;29666(2226638./.).55:=@@7946;///9056;A:???@;;7::=///66@@AA@@@;;;1;8=6=>:;;866/
@ATNG8:05051:01432
GATGGTAGAGTATCATGTGTATCTCCAGAAGATCAGGAACTCTAGAAGAATTCAGATTTTTAACACGAGAGTAAACGTAAAAAGAAGGTTTTACAATACTCACGTTAACAATATTGCAGCAGTACGCACACAATCGAAGCGCAGTAAGGATGGCTAGTGTAACTAGCAAGAATACCACGAAAGCAAGAAAAAAGAAGTTACGTATTAACTATTAACGTACCTGTCTCTTCCGAAACGAATGAGTACACATCGTCGTGTCGTGCTACCATCGTTCCTTCTGAGTCT
+
BBBB@CBBAAB<ABCBB@BBB;;;D?BBB@CCCAAA?B=@@CBBBB?BB?B?BBBBBBBA3B?BBBCCCDDBBB>BBBCCCC5CC@C?CCB4B@@7:6CBCCB@@>@@@@=@@@:=@::;@@B@@;;9BAAAAB@@E?@@BBC;;;?B?C;;8;BAAABDD@;;;@@??C@=AA@-00000+0:<8?ACCCC)BC87329==??A@B@BBBB>A>A@??@9==<8976-5177=3=;;59::::9:?;;?BCBBBBA@@@>>>@AA:>>>>>:>;>:>?>>>@>>
@ATNG8:05055:01451
GATGGTAGTATCTGCACACTCTGTCCAGAAGATCAGGAACTCTAGAAGAATTCAGATTTTTAACACGAGAGTAAACGTTAAAAAAGAAGGTTTTACAAGTACTCACGTTTAACAATATTGCAGCAGTACGCACACAATCGAAGCGCAGTAAGGATGGCTAGTGTAACTAGCAAGAATACCACGAAAAGCAAGAAAAAAGAAGTACGCTATTAACTATTAACGTACCTGTCTCTTCCGAAACGAATGAGTACACACTCTCATATGACACTACCATCGTTCCTTCTGAGTCT
+
:<>E@CBBBBCDBBB>99999;9@@=@AB>A;;;AB<@=?CC???B?BB?C@DDC??>><,<990/00/9///6.634.44444#44.4.55505<<4566655<9555)/27:39//)//7/45;;<<>>>>@@@?B;<;7;;;;AAAB>D?B;;6;B;;<@AA=;::AAA588>??:1;;7777(7792999999%89389::::?A?<?788??;?;;;@BB@BB@@@AA=@<??C>CBB>???BAAACCDBABBBBBAABBBBBBAA>ABBBB@D?C=@@DCCCA@
@ATNG8:05056:01447
GATGGTAGCTCACGTACGTCACACGTACTCATTCGTTTCGGAAGAGACAGGTACGTTAATAGTTAATAGCGTACTTCTTTTTCTTGCTTTCGTGGTATTCTTGCTAGTTACACTAGCCATCCTTACTGCGCTTCGATTGTGTGCGTACTGCTGCAATATTGTTAACGTGAGTCTTGTAAAACCTTCTTTTTACGTTTACTCTCGTGTTAAAAATCTGAATTCTTCTAGAGTTCCTGATCTTCTGGTCTACTACACTGTACTCTACCATCGTTCCTTCTGAGTCT
+
AABC@DBBBBBBBBCCBBBDDDBBBBBDCBBC@CCCC>CC@C@CCCCCCC?CCC??<?@CCBA=A@AAACDBBAA>ABBBB3BC?CBBB>BBBB>ABB?BB5879BBB?BBBBBBBB>>>>:>;AA?>?>>>7=?AA<A=<=>>@@?@@AAA@??;??@<BB=A;>>>>AA???<>>???5?=B=>>>>>/=>666)//6///<77;<>BCB/>>?BC<A;8838@@@>>>=A:>>BB>>8;;@;@@A@@@@AA@@@@@@AAA::7:===>:>:>;??@@@>>>
@ATNG8:05062:01472
GATGGTAGGTGCACATGAGTGTATCCAGAAGATCAGGAACTCTAGAAGAATTCAGATTTTTAACACGAGAGTAAACGTAAAAAGAAGGTTTTACAAGACTCACGTTAACAATATTGCAGCAGTACGCACACAATCGAAGCGCAGTAAGGATGGCTAGTGTAACTAGCAAGAATACCACGAAAAGCAAGAAAAAAGAAGTACGCTATTAACTATTAACGTACCTGTCTCTTCCGAAACGAATGAGTACGTGTGCGACGTGTCTCCTACCATCGTTCCTTCTGAGTCT
+
?>@@?BDE@BCCBBBBCCCBBAACC@C;;;;BBB@?5;6;@AABAA;<>,0+0;:>>@?@0@;AAB@=000//<30///===+<?:?:??@2>==>A@BBCCCAA=A???;?9:5:AAABBDDFCBBBAAAB>@@@@<@@@BC@@@?B@DBB?BGCFBBAD>AACCCC>AA@A@@;>=0000*000*000000$.668///99<<6.2,2;7728;;<BCB@;:;CCDA>@5;;;0;;;5;:9=???@@@@>>=BBBBABBBB?BBB?BA??@>B>A?@@@BCB::
@ATNG8:05065:01469
GATGGTAGAGAGACTGTAGCGCACCCAGAAGATCAGGAACTCTAGAAGAATTCAGATTTTTAACACGAGAGTAAACGTAAAAAGAAGGTTTTACAAGACTCACGTTAACAATATTGCAGCAGTACGCACACAATCGAAGCGCAGTAAGGATGGCTAGTGTAACTAGCAAGAATACCACGAAAGCAAGAAAAAGAAGTACGCTATTAACTATTAACGTACCTGTCTCTTCCGAAACGAATGAGTACCTCTCAGACGCTCGTCCTACCATCGTTCCTTCTGAGTCT
+
0//:6:9AACGCCBBBB?>CA@???8>@A>:;;@@@=@?BBBBBAA@;:79?BBBBBAAB1B;A==0/0@@///0/;=?@@@1AB@C<@@@7>AB@CBDBCCCDD=A=<<7;AA?BBDD;;;BCDCCCBBA@?@CCC@;:;@@C?@<@@B;;8;AAAAAAC>BABCCC@:959@>:?@AAA8897988999(7>8??A?A==@@<A=>>==<@7;;BBC@A@@@A?@<@-00=5=00+0::;=?@>BBBBDCBBBBA@888=@@@6:;;8:6:?B?BBBBBBBB
@ATNG8:05066:01442
GATGGTAGTAGTACACTAGTCATACCAGAAGATCAGGAACTCTAGAAGAATTCAGATTTTTAACACGAGAGTAAACGTAAAAAGAAGGTTTTACAAGATTCACGTTTAACAATATTGCAGCAGTACGCACACAATCGAAGCGCAGTAAGGATGGCTAGTGTAACTAGCAAGAATACCACGAAAGCAAGAAAAAGAAGTACGCTATTAACTATTAACGTACCTGTCTCTTCCGAAACGATGAGTACTGTATCTATGTGTGCGCTACCATCGTTCCTTCTGAGTCT
+
@:@C@@@@BC;;;ABCBDCB;;;BC@DCB?CCCDAA=A?BBB@A@B?CB@B@EB@@@AAB0@=?ACBBBBA??C>B?A?DDD1CC?C@CCC9BCDABCGA;;;;;;,:=@B?CBC?9:9?@@BCCCCCD@A@B?BAAA@BBAAB99:>A>A;;7<BAAAAAA?BCABBC?BC@BBB?A@@@@;<=<9==>==.<A>BAA===;;;;?<A>=>=A<;;@CC@BBBA@@@6:6:@D=@:9:ABBBCCBCBBABBCCCCCCCBB??;;6;>???7;7;=>>>>>>@@
@ATNG8:05068:01474
GATGGTAGAGTACAGTGTAGTAGACCAGAAGATCAGGAACTCTAGAAGAATTCAGATTTTTAACACGAAGAGTAAACGTAAAAAGAATGGTTTTACAAGACTCACGTTTAACAATATTGCAGCAGTACGCACACAATCGAAGCGCAGTAAGGATGGCTAGTGTAACTAGCAAGAATACCACGAAAGCAAGAAAAAAGAAGTACGCTATTAACTATTAACGTACCTGGTCTCTTCCGAAACGAATGAGTACTACTCTCAGACGTACACACAACCATCGTTCCTTCTGCAG
+
CB@@;@;A?@<;;;>;ABA><==00)/004>BBA;;5;5<:9433;4987:43439:???.?97////(/98---(-/0/:::(<<,//7===066669;99555544)48=>:==A?@@?595:==666;@999;>>992477/////)/2744.4994////)///6897<<69:9.33888/833,//////#/84///9/3267.3....72623377:)//)/997859044;3;9:69:8::<@=BBBBBBA?899877<<<995;5:<5550505(.--66-
@ATNG8:05070:01438
GATGTAGAGAGACTGTAGTGCACCCAGAAGATCAGGAACTCTAGAAGAATTCAGATTTTTAACACGAGAGTAAACGTAAAAAGAAGGTTTTACAAGACTCACGTTAACAATATTGCAGCAGTACGCACACAATCGAAGCGCAGTAAGGATGGCTAGTGTAACTAGCAAGAATACCACGAAAAGCAAGAAAAAGAAGTACGCTATTAACTATTAACGTACCTGTCTCTTCCGAAACGAATGAGTACAGAGAGTACGATATGTCTACCATCGTTCCTTCTGAGTCT
+
AABCCCCCBCCCCBBBCICCBBBC>BDD=BBCCCC=B?BBBBCCB?BB>B>BBBCCBCB3A>ACCCCCCBABB=A?>?@?@0?A<A5;;;6;BB?CCHCDCCBC?C@CD@CBB>@?BBBCCCDCCCCGBBB?ADBB?AAA@BB??<@@GCC?BBCCCCCC@CCCCCC=AA@BBB;?><<<<2<88288888.9C?D???CDC>><>=?AAA7;7;BCBB@BCAAABC@C@AAA<ACC>AAABBBCCBBBBCCAAACAAAA@@@@<8<@@AA<A<A:?>A?@?>?
@ATNG8:05070:01473
GATGGTAGGCGAGAGTGAGACGCAGTACTCATTCGTTTCGGAAGAGACAGGTACGTTAATAGTTAATAGCGTACTTCTTTTTCTTGCTTTCGTGGTATTCTTGCTAGTTACACTAGCCATCCTTACTGCGCTTCGATTGTGTGCGTACTGCTGCAATATTGTTAACGTGAGTCTCGTAAAACCTTCTTTTTACGTTTACTCTCGTGTTAAAAATCTGAATTCTTCTAGAGTTCCTGATCTTCTGGCGCTCTGTCACGTCTGCTACCATCGTTCCTTCTGAGTCT
+
:5>>:CBB@BBBCCCCCCCCACBCCBBCBCCC@BA@C>CC?C?CCBBBCC@CBB@?=??BACC?B>BBBCCAAAB===>?>1>A?BBBB=BBBD@C@B=@B588?BBB?BBBBCB>>9==>;A;AAA>>=;;;AAAA7;;>>>>@@AA??>@>>>7:;=<@?<@=@@@;;;B@@@C@@@@3;6;;@@@AA.//9@@6>///@==?<;7;BAA*?9988087>@:?@?===B=C===>>>>6;;>;>?A?::;==?@@@==:::==8=@@>><><A<AAAAAA??
@ATNG8:05071:01474
GATGGTAGAGAGACTGTAGCGCACCCAGAAGATCAGGAACTCTAGAAGAATTCAGATTTTTAACACGAGAGTAAACGTAAAAAGAAGGTTTTACAAGACTCACGTTAACAATATTGCAGCAGTACGCACACAATCGAAGCGCAGTAAGGATGGCTAGTGTAACTAGCAAGAATACCACGAAAGCAAGAAAAAAGAAGTACGCTATTAACTATTAACTTACCTGTCTCTTCCGAAACGAATGAGTACTGCGTCTCACTCTCGCCTACCATCGTTCCTTCTGAGTCT
+
4::<?BBCAA@ECCAABFICCCCCC>CCD?CBBCCC?B?ABAA@??<?A>A?BAA99999.36AB@AADB@@BB=AACCCDD5CD@B@CDC<CCGACECCCBBCD?B@BB?BCC@CBCCBBCCCCCGDAA@B?AABB?BABAAA??@C@CBB@BCAAACCC?CCCBDD@BB?A@A:??@@@289?;999999%9?;@@@@@<??@5;6:7785;5:A;;;5;;;==BB;>;;;;19>>8==??==;;;>>??=;;;>?C?>>;>@@=A>>>>;?5:7;>=;:://
@ATNG8:05074:01446
GATGGTAGAGTATCATGTGTATCTCCAGAAGATCAGGAACTCTAGAAGAATTCAGATTTTTTAACACGAGAGTAAACGTAAAAAGAAGGTTTTACAAGACTCACGTTTAACAATATTGCAGCAGTACGCACACAATCGAAGCGCAGTAAGGATGGCTAGTGTAACTAGCAAGAATACCACGAAAGCAAGAAAAAAGAAGTACGCTATTAACTATTAACGTACCTGTCTCTTCCGAAACGAATGAGTACACACTCTCATATGACACTACCATCGTTCCTTCTGAGTCT
+
88;@;CCCDBBCBBBEGGCCBBBAB=@@@7<;@@@A?B=@@>@?>@<@B6;49?4949494#55<ADCCCBBBBA8@;;9@@@0@A>B4::9-5==9>;A<?B@9::(7:?@=B??<?BCABBDDCCBBBCBBB@BCBC@CBCAC@@@?C?B;;8;CCBBBCC@AAABBB>BB?AA@;>>999,7;;3<<===>'=?;773<@ABBB@B<>>>>;?;==CCG@CCD;;:A<@<@BD?CDC@BBBCCCBAACBAACCBBBBCCEAAACC?BBCAB>B?B@CCDAABAA
@ATNG8:05078:01453
GATGGTAGGACGAGCGTCTGAGAGGTACTCATTCGTTTCGGAGAGACAGGTACGTTAATAGTTAATAGCGTACTTCTTTTCTTGCTTTCGTGGTATTCTTGCTAGTTACACTAGCCATCCTTACTGCGCTTCGATTGTGTGCGTACTGCTGCAATATTGTTAACGTGAGTCTTGTAAAACCTTCTTTTTACGTTTACTCTCGTGTTAAAATCTGAATTCTTCTAGAGTTCCTGATCTTCTGGTGAGATATGCATGATGCTACCATCGTTCCTTCTGAGTCT
+
777:498A?BB@AA@?@;;;:;AB?BBB@@;<9<:::34505======@<@@000*/)///;596;;==666::55555*5;7<459)9995.66>8AD9695;9<.55559555.5993=8>99996@@>BC??<ABBAAA@@AA;;;;;AB?BBA=AA9?8=:95;<=<@?999AA4>.9255999$9=>@@6@999995955.555&5555:7:5<<055>=6668<8:555:<789946<<<ABCBA?A;:999?=>>45/:7<*0*/)//:/44;5
@ATNG8:05079:01456
GATGGTAGTGCGTGAGAGAGAGACCCAGAAGATCAGGAACTCTAGAAGAATTCAGATTTTAACACGAGAGTAAACGTAAAAAGAAGGTTTACAAGACTCACGTTAACAATATTGCAGCAGTACGCACACAATCGAAGCGCAGTAAGGATGGCTAGTGTAACTAGCAAGAATAACCACGAAAGCAAGAAAAAGAAGTACGCTATTAACTATTAACGTACCTGTCTCTTCCGAAACGAATGAGTACATAGATATACGTATAGCTACCATCGTTCCTTCTGAGTCT
+
777>;=>A?@@=;9:;<@@@@C;;;)9;55:595::39.448:;;C<AA8:2:?<3889(33888333?333;33366>><'99.4.55)555.5555<<<55.5.44.499277///99;<<<<=;699=???@6:5:;::<;-5.500)/97///8>:=??;;<6;;6//)0)00;<<37;<877733$393333::==;@<@9::9<3:5:;AAA@BBBDBAC?B9::B=A??;????A@ABBBBBBBCC???>@?<>>=<9<???C>B?B>B@@BB@@=
@ATNG8:05081:01435
GATGGTAGTATAGAGCTCTACATAGTACTCATTCGTTTCGGAAGAGACAGGTACGTTAATAGTTAATAGCGTACTTCTTTTTCTTGCTTTCGTTATTCTTGCTAGTTACACTAGCCATCCTTACTGCGCTTCGATTGTGTGCGTACTGCTGCAATATTGTTAACGTGAGTCTTGTAAAACCTTCTTTTTACGTTTACTCTCGTGTTAAAAATCTGAATTCTTCTAGAGTTCCTGATCTTCTGGCGCTCTGTCACGTCTGCTCCATCGTTCCTTCTGAGTCT
+
95:69==BABC@@@BDCBBADFFDCCC@@ABC?BBBB>BB@D@CAAADCC@CBBBB?B;>??@=?;?BBB??>8;1;;77;'<=5?B>=3>BA>BB?CE>AAA@@@<@BB>>>BB>A==:=8==;::9=>9@@@@=?@??@@@=::;=///55.37=5790:8;;;AA@@>?8=8888+64>786888$588;9079966;::;<08888(2977;3<5;717:=A??@;@6;7667:15792779>:;;>;;989=888?@;@?AAB<@<@<@@@??@>>
@ATNG8:05089:01464
GATGGTAGTATATCGCGTCGCTATCCAGAAGATCAGGAACTCTAGAAGAATTCAGATTTTTAACACGAGAGTAAACGTAAAAAGAAGGTTTTACAAGACTCACGTTAACAATATTGCAGCAGTACGCACACAATCGAAGCGCAGTAAGGATGGCTAGTGTAACTAGCAAGAATACCACGAAAGCAAGAAAAAGAAGTACGCTATTAACTATTAACGTACCTGTCTCTTCCGAAACGAATGAGTACTACTCTCAGAGACACACTACCATCGTTCCTTCTGAGTCT
+
BBCC@CCCBBBCDCCCCCBCCCCCC?BBC@B@?@@A?A?CCDBBBC>BB@C@BBBBCBCC3C@CCCCCDBCBBB<??@ABBA0??;@;@A@3ACC@BBDBBCC;;:;=AD<ABC;;;AABBBCCECDCBBBC@CBBA=@@?>B>::3;=@;;7;BBBBCAB>BDDCBA?CC?ABB?B???@;?=>999999(:@<AC9::AA;;7;:?@@@<@;>>BCB?CCBAAAC>?=ACC>CBB@BBBDC???BBBBCBBBBBBBBBABDDD688;;:18184:===>>==
@ATNG8:05089:01475
GATGGTAGACACGTGTGCTCTCTCGTACTCATTCGTTTCGGAAGAGACAGGTACGTTAATAGTTAATAGCGTACTTCTTTTTCTTGCTTTCGTGGTATTCTTGCTAGTTACACTAGCCATCCTTACTGCGCTTCGATTGTGTGCGTACTGCTGCAATATTGTTAACGTGAGTCTTGTAAAACCTTCTTTTTACGTTTACTCTCGTGTTAAAATCTGAATTCTTCTAGAGTTCCTGATCTTCTGGATAGCGACGCGATATACTACCATCGTTCCCTTCTGAGTCT
+
;444.49944::999556=>>>CDBABACAAA@DDDC>CC@C@EDBBBAA>A@@@@=A@AABE>A<@@A@?888?6:??:>)9929AAB9BB@@<@00*0=+00:<9?139>>;;;A9==>;>;==<=;898;??<=7::==;;:::<=>=@88738676<=9=8<<=;99<9988>A=A.A;A155667(59;;;.77779886//(///&.3558/5/5:5677855505/5<>:991///398;:::://////8:?96560///::3770869<<><<<=
@ATNG8:05090:01460
GATGGTAGTGTCATATGAGAGTGTGTACTCATTCGTTTCGGAAGAGACAGGTACGTTAATAGTTAATAGCGTACTTCTTTTTCTTGCTTTCGTGGTATTCTTGCTAGTTACACTAGCCATCCTTACTGCGCTTCGATTGTGTGCGTACTGCTGCAATATTGTTAACGTGAGTCTTGTAAAACCTTCTTTTTACGTTTACTCTCGTGTTAAAATTCTGAATTCTTCTAGAGTTCCTGATCTTCTGGACAGAGTGTGCAGATACTACCATCGTTCCTTCTGAGTCT
+
@:;=9=CCDCCBC@BBCCCDCCBBDABBCB@@>@BBB>CC@C@CBCCCAA>CFCAA>A>AA@>:A=@BDEBBBBD<99999*;?=AABD>CCBB@BBC?CC;;;BBAA>BBCCBCCG@CCB>B>BCBCBBBC@CEAA<@@B@AABBCCDCCCCCB?BAA>AB?B@BBCCCCBCC?BBBA?3A5:5;;;;;*;C@@A;@BCCCCCA;;7<CC7CACABB@J@CA?ABBCDCC@C@CBBBCC@BCB@CCCCCCCCCCCCBBBBBCCC@BBBBC;A=A>BCDCCBBB
@ATNG8:05095:01465
GATGGTAGGAGACACGTCGCACACGTACTCATTCGTTTCGGAAGGAAGACAGGTACGATTAATTAGTTAATAGCGTACTTCTTTTTCTTAGCTTTCGTGTATTCTTGCTAGTTACACTAGCCATCCTTACTGCGCTTCGATTGTGTGCGTACTGCTGCAATATTGTTAACGTGAGTCTTGTAAAACCTTCTTTTTACGTTTACTCTCGTGTTAAAATCTGAATTCTTCTAGAGTTCCTGATCTTCTGGGCTGCGCTGATATGCGCTACCCATCGTTCCTTCTGAGTCT
+
///>7?AC@CABBB@A@?ABB:9;=<<//0/;4::99)//)/)/)/)/777;6;=:44438.4.399-3-3888;733=439373$37133333(/8////838:2877737,39?@AB@A;<77273:99252779;:<=/5599889777;:<:9:C1975255(/(.38555575(..366+62728<>>>.>>@@A:A>>=A888::1///)////7072>?;AA;;89929<A::6<<6---=49---@767?B===?;;;==>7;;;:87;7<///9;33//
@ATNG8:05097:01438
GATGGTAGATACTCGCTGATACACCCAGAAGATCAGGAACTCTAGAAGAATTCAGATTTTTAACACGAGAGTAAACGTAAAAAGAAGGTTTTACAAGACTCACGTTAACAATATTGCAGCAGTACGCACACAATCGAAGCGCAGTAAGGATGGCTAGTGTAACTAGCAAGAATACCACGAAAGCAAGAAAAAAGAAGTACGCTATTAACTATTAACGTACCTGTCTCTTCCGAAACGAATGAGTACGTGTGACGTACGTGAGCTACCATCGTTCCTTCTGAGTCT
+
889?;?<B==>>?;66666;;;>@B195439495@@:><?@@9==>9=?;>:=?897878'88373::?<88=>778;:494'49398>>=0>5615<996=<<<7?;?@=ABB<@A;;;BBBDDCCCFFA@=A;;;5;<BAAACB?C?B;;6:A@>@AAA=A@@?>?>A@?BB@;=<777)3884333777#7=8>@@BBBBB><@575874<;=>BBB?;;;@@@@@C?AAD>ECB?BBBBFBBBB??@DBBACCCCDBABCCE@B???C@C?C=AABBDBBB
@ATNG8:05048:01515
GATGGTAGGAGACACGTCGCACACGTACTCATTCGTTTCGGAAGAGACATGTACGTTAATAGTTAATAGCGTACTTCTTTTTCTTGCTTTCGTGGTATTCTTGCTAGTTACACTAGCCATCCTTACTGCGCTTCGATTGTGTGCGTACTGCTGCAATATTGTTAACGTGAGTCTTGTAAAACCTTCTTTTTACGTTTACTCTCGTGTTAAAAATCTGAATTCTTCTAGAGTTCCTGATCTTCTGGCGCTCTGTCACGTCTGCTACCATCGTTCCTTCTGAGTCT
+
;5:@:>BB@BDDCCCCBBBBB@@B@ABCCCCG@CBBC>CC@C@BBCCCCCBABB;;6:=AAAA@C?BBBCBBBCC@@AAAA0AB>BCBC>CCBB@BBC?BB>AABBCC@AAADDDDD?BBCBFABBBB@ABC@ECCB?AAAB@@AABBBBBBAAA>BCG@CB@C?@@CBBCBBE@CBBBA:A>A?AAAAA2BBBCC=@ABBBBB@A?4;;;;*<CBBB@B@CCADEDD;;;@C@CBCECC8;:@<@@@BCBBA;;;BBBABABDC?CBCCB@B@D@CBCDBBA?
@ATNG8:05052:01489
GATTAGCTCACGTACGTCACACGTACTCATTCGTTTCGGAAGAGACAGGTACGTTAATAGTTAATAGCGTACTTCTTTTTCTTGCTTTCGTGGTATTCTTGCTAGTTACACTAGCCATCCTTACTGCGCTTCGATTGTGTGCGTACTGCTGCAATATTGTTAACGTGAGTCTTGTAAAACCTTCTTTTTACGTTTACTCTCGTGTTAAAAATCTGAATTCTTCTAGAGTTCCTGATCTTCTGGTATGACTAGTGTACTACTACCATCGTTCCTTCTGAGTCT
+
A?@?CCCCCBBCCBCCBBCCCDBBBBBCCC@DCCC=CC@C@DCCCCCC@CCC@@=A@BCBC?C@CBBBCCCCC?CCCCC3CC>BBBB>BBBC?CAA?BB=??@BBC>779BBCCD?C??;@;@@AAA@@@;?@BC;>:::::???AAAA>>>@=>==;AD>D8==@ABB?>>;>?ADD5B=?:8////(/;---)--9---==<>;>>>>.8??@@9@<>>:=>>A>===A7;;AA>=8<;C=A@@@@@???@???A>>=A??;>>@@@<A=D;???>>>==
@ATNG8:05053:01480
GATGGTAGCATCATGCATATCTCACCAGAAGATCAGGAACTCTAGAAGAATTCAGATTTTTAACACGAGAGTAAACGTAAAAAGAAGGTTTTACAAGACTCACGTTAACAATATTGCAGCAGTACGCACACAATCGAAGCGCAGTAAGGATGGCTAGTGTAACTAGCAAGAATACCACGAAAGCAAGAAAAAGAAGTACGCTATTAACTATTAACGTACCTGTCTCTTCCGAAACGAATGAGTACGTGTGCGACGTGTCTCCTACCATCGTTCCTTCTGAGTCT
+
@ABC@BDCCCCCCABACBCCCCBBB@CBB@CBEA@@>AACCC?AAB?BB?B>BBCBBBBB3B@BBBAAACBA@A=ABCBLMH5A@<A=@@@9@FF@CCCCCCC;:9;@CC?BBE>BB@@@@CDDCCCFCBBB@BBBB@B???AAAB?B?BBB?BCCBBBBB@CBBAAC?BC?CBC>AA???8??=;?@@A@2@C?C?>>CBBAA<@;>=>>16.7=BA@?AB@A@CC@D?AAC=B9:7:A@BBBBBBBBBBCBBBBBBBAA;@BB?AAA>A>A@C?BBBAAAAB
@ATNG8:05053:01493
GATGGTAGTACATGATAGACGACACCAGAAGATCAGGAACTCTAGAAGAATTCAGATTTTTAACACGAGAGTAAACGTAAAAAGAAGGTTTTACAAGACTCACGTTAACAGTATTGCAGCAGTACGCACACAATCGAAGCGCAGTAAGGATGGCTAGTGTAACTAGCAAGAATACCACGAAAGCAAGAAAAAGAAGTACGCTATTAACTATTAACGTACCTGTCTCTTCCGAAACGAATGAGTACCTCTCAGACGCTCGTCCTACCATCGTTCCTTCTGAGTCT
+
ACDD@CCCDCCBBCBBBBBF@A@CC@BBC@DCBB@@6;96@B@@@?=@A>@?BBBBBDFD5C@CCCEBBBCCDF>AA99999*:B>C<AAA9BCGACCBA@@D:;8;@CBBBCD?AACBCBCABBBBBBBBB>BBBC<@@BBBBAA?B@BBB?BBBAACDD?BBBBBB>886:AA8==:9:0;:::<====.=>;@;;;?>>=A7:8;AAA<?;?ACCFACBBBBCC>A?ACB<B?@=@CBBBCC?@AABCBBAACCCBBB?BBB?BBBBD@B?B@BBCCAAAB
@ATNG8:05059:01511
GATGGTAGCACGACACGACGATGTGTACTCATTCGTTTCGGAAGAGACAGGTACGTTAATAGTTAATAGCGTACTTCTTTTTCTTGCTTTCGTGGTATTCTTGCTAGTTACACTAGCCATCCTTACTGCGCTTCGATTGTGTGCGTACTGCTGCAATATTGTTAACGTGAGTCTTGTAAAACCTTCTTTTTACGTTTACTCTCGTGTTAAAAATCTGAATTCTTCTAGAGTTCCTGATCTTCTGGCTCTCGTAGACAGATACTACCATCGTTCCTTCTGAGTCT
+
CBBC@CBBBCC@;@DCCCCBAACCBBBCBBAA@BCDD>A@>@?BBCCFCB@BBB@@<@=@@BB@C@@??BCCBA@>ACDEC3BB>BBBB?BAAA?BCC@CC@>==BAB?BBBBBAB>9@AA9>9>AA?>;;;;AAAC:@>>>;;;<=>><??>;=49:<8=?;?<>>@@AB@@@8;;A@@6@<@<???@?/?B@@@7>898;;>===:>BBB.A<=>A7>467.7A>A=;;7::>>>>??:>>@<@@@@@@@>>=@@@????>::5;====:=<?<??@BB>==
@ATNG8:05060:01490
GATGGTAGCTCACGTACGTCACACGTACTCATTCGTTTCGGAAGAGACAGGTACGTTAATAGTTAATAGCGTACTTCTTTTTCTTGCTTTCGTGGTATTCTTGCTAGTTACACTAGCCATCCTTACTGCGCTTCGATTGTGTGCGTACTGCTGCAATATTGTTAACGTGAGTCTTGTAAAACCTTCTTTTTACGTTTACTCTCGTGTTAAAAAATCTGAATTCTTCTAGAGTTCCTGATCTTCTGGGTCTCTCTCTCACGACTACCATCGTTCCTTCTGAGTCT
+
@;AA9BEABBBB?@;>AAACBCCCBBBDCC99::BBC=CC@C@CCG:::C@CDBBA?B?BBBC?C@CCADCBBAA998888(:A?BBBC<AAAB@CAA>AC>?>?BBA@BBBBCABA<>>A<A=@@;:;@@A=BC>>;>=><<<888>??B>>>A:==@=BB=B8>>@BA>>>@:<;;;;2;:@:88898(8=788)5799;;=<6818@>>A'7799?2:6:@;C>=;;=><@;@@@B>?5;;==5=;;;@@@@@@>>>@==:;6;??@@=@=@=@666666:
@ATNG8:05063:01487
GATGGTAGTATATCGCGTCGCTATCCAGAAGATCAGGAACTCTAGAAGAATTCAGATTTTTAACACGAGAGTAAACGTAAAAAGAAGGTTTTACAAGACTCACGTTAACAATATTGCAGCAGTACGCACACAATCGAAGCGCAGTAAGGATGGCTAGTGTAACTAGCAAGAATACCACGAAAGCAAGAAAAAGAAGTACGCTATTAACTATTAACGTACCTGTCTCTTCCGAAACGAATGAGTACTGTATCTATGTGTGCGCTACCATCGTTCCTTCTGAGTCT
+
;56=:=EDCCDBCCCCDCDDBBBBC?CBB>BBCCBB@B@CCDCCCC?BB?C@CCCBBBBB2BACBBCCBAACDD>BABBCCC5CC@DACCC;CFFACCCCCB@:;7;?CC@CA@>@ABBEDDECCCCDBBBC?BBBB>@?BAACA@<A?AAB?BBCCCCCC?CCAA@D?BB??>?399<<<5==>9:::::(8@:@899B??=>:=;?A@@:>:>FDDE@BAAAA??<?>A@@=@::89??CCDBBBBBBCBBBBBBBCBBBDAA<@@B>>;>;>7;:B@@>@@
@ATNG8:05067:01527
GATGGTAGGCACTGCGCACACATCCCAGAAGATCAGGAACTCTAGAAGAATTCAGATTTTTAACACGAAGAGTAAACGTAAAAAGAAGGTTTTACAAGTACTCACGTTAACAATATTGCAGCAGTACGCACACAATCGAAGCGCAGTAAGGATGGCTAGTGTAACTAGCAAGAATACCACGAAAGCAAGAAAAAGAAGTACGCTATTAACTATTAACGTACCTGTCTCTTCCGAAACGATGAGTACTACTCTCAGAGACACACTACCATCGTTCCTTCTGAGTCT
+
:;BA=@=@7;;<:>:<555;;566>1:45.5555994949;<566?;?>@B@@@@CCCCB2B>99743-3:;;<=8====@A@+;;7;8>>>0<>A800/0//69//)/7;;7<;A7:::855;99==666;;;?B:9;@;;9BBAAC9@;@;;4;B::;CCB>?@BBBA?BB:<<;077;;;38;;5<7;;;.;>4::@5=888A;A:<<AA=D:==AA@?ABAA@?><::?@@8@00/::<=@BBBBBBBBAAABABB>>AAAA:=>A==7<7=5;;>>>?;;
@ATNG8:05072:01483
GATGGTAGCGCACACATAGATACAGTACTCATTCGTTTCGGAAGTGACAGGTACGTTAATAGTTAATAGCGTACTTCTTTTTCTTGCTTTCGTGGTATTCTTGCTAGTTACACTAGCCATCCTTACTGCGCTTCGATTGTGTGCGTACTGCTGCAATATTGTTAACGTGAGTCTTGTAAAACCTTCTTTTTACGTTTACTCTCGTGTTAAAAATCTGAATTCTTCTAGAGTTCCTGATCTTCTGGTAGAGCGTGCATATATCTACCATCGTTCCTTCTGAGTCT
+
@;@H@CCBBBCBBB@CCDDBBBBCGCBCBB@@=@AAA;AB<@=AFCCGCC@BCC9:7;=ABBC@D?BBBBBCCBB?@@@@A2@C@BBAE=BBBB>ABC?DCABBCCAA?AHCCCCCC@BBC@C@CCCCABBD@CCCCACBCCCBBBBBBBBBBAC@CCC@@@>@@BBBDCCBBB@CDEED;B?B=;;;;;*;A>@@;@@AABBAAAA?BDIFGCBBCCACAGFACCCCB@@=@>ACBCBC@A@CAFBCCCCCBCBBBBBBBBBCC@C@@@C@C@C@BBCCCBAA
@ATNG8:05075:01485
GATGGTAGCGCGACGAGCGTAGACCCAGAAGATCAGGAACTCTAGAAGAATTCAGATTTTTAACACGAGAGTAAACGTAAAAAGAAGGTTTTACAAGACTCACGTTAACAATATTGCAGCAGTACGCACACAATCGAATCGCAGTAAGGATGGCTAGTGTAACTAGCAAGAATACCACGAAAGCAAGAAAAAGAAGTACGCTATTAACTATTAACGTACCTGTCTCTTCCGAAACGAATGAGTACCTCTCAGACGCTCGTCCTACATCGTTCCTTCTGAGTCT
+
CBBC?CBBBCCCCCCCCCCBBCBBB>BDD@DBBBCC?B>@ADDCCA?AA>A?BBCBBBBB3B?BBBBBCCABBD>BBAA@@@0>?=@5;;;6;DEBICCBBBB@@>A@CC@CCC?BACACDDCCCBBBCCCC?CBAA?ACCDABAA>B@DDC?BCCDCBBA?CCCBBB?BB?BBB@BBAAA;???<@@@@@2@B@F>>>CCCCC>=9>AAA:=:=?BCC@CAAACCC?C?BBC>BBB?BBBCCCC?@@@@BCCCAAABBBA<A???>>>B@B?B?BBBBBBBB
@ATNG8:05080:01528
GATGGTAGGCGAGAGTGAGACGCAGTACTCATTCGTTTCGGAAGAGACAGGTACGTTAATAGTTAATAGCGTACTTCTTTTTCTTGCTTTCGTGGTATTCTTGCTAGTTACACTAGCCATCCTTACTGCGCTTCGATTGTGTGCGTACTGCTGCAATATTGTTAACGTGAGTCTTGTAAAACCTTCTTTTTACGTTTACTCTCGTGTTAAAAATCTGAATTCTTCTAGAGTTCCTGATCTTCTGGGCAGACTCTCACACGCCTACCATCGTTCCTTCTGAGTCT
+
><=C@BDF@BBBBBBDECDD99;BCDEDA@AF@CBCC>BB@C@BBBBBCC@CCCAB?A@BCDC?C?BBA@@B@A@>AABBC1BB=BBBC;BAB@;@@C?BB588:ACC@A@ABC@AA;AAA5;7;?C=>:::<@AAA<A>>>:::@AAAA@@@@A====<>><>:>AA@A@A==:>>>BB;C<?;=====.=A77706/////;77;<A@@A/@;;;@<@=>>:>BBB;;;7:7:A>>>@766;=6<///6666;ACC?@?=?@@;::;=>:>=C=???@AAA@
@ATNG8:05081:01492
GATGGTAGTGTCAGTGCGCGTCGTCCAGAAGATCAGGAACTCTAGAAGAATTCAGATTTTTAACACGAGAGTAAACGTAAAAAGAAGGTTTTACAAGACTCACGTTAACAATATTGCAGCAGTACGCACACAATCGAAGCGCAGTAAGGATGGCTAGTGTAACTAGCAAGAATACCACGAAAGCAAGAAAAAGAAGTACGCTATTAACTATTAACGTACCTGTCTCTTCCGAAACGAATGAGTACGAGAGAGCACACGTGTCTACCCATCGTTCCTTCTGAGTCT
+
@?AB;@CDBDECC=;:CABAABCCC@CCCACCCCBB?B?BBCBAAC@CC@B?BBBBAA@A2A=ABCCCCBDBBB=ADAAA@A0@A>C5;;;6;DEBDCCCCCA:94:=AA>ABA?AA@?@BBBFGBBBCDBB?BCCC?CA@@BBBB<?:>9949BBBBBBC>@ACBBB=AB?CDC9::BBA9???;?BBBB3BC@B>??@===>:><@:::7;5:?B@@=@@@@BAA=A?BBC>C@?=?A@ABBBBBBAA????ABAFECBB@B>>9>@@?B?A?D@BBB>>>BB
@ATNG8:05083:01510
GATGGTAGGCACTGCGCACACATCCCAGAAGATCAGGAACTCTAGAAGAATTCAGATTTTTAACATCGAGAGTAAACGATAAAAAAGATGGTTTTACAAGACTCACGTTTAACAATATTGCAGCAGTACGCACACAATCGAAGCGCAGTAAGGATGGCTAGTGTAACTAGCAAGAATACCACGAAAGCAAGAAAAAGAAGTACGCTATTAACTATTAACGTACCTGTCTCTTCCGAAACGAATGAGTACGTGTGACGTACGTGAGCTACCATCGTTCCTTCTGAGTCT
+
;::@8<=A=;955;:<@@;>?999909995555;<=9=6;;;9///5//)/599788:::'<::0//7--/////(///39<;;;$3334.333&3336==::8;>993(3,3343336333BC@?@BB;;;BBBB@BBBC@C:;;DA@@<A?AAA>BBCBBCDG@CBCECC@??=@CE@BBBBA899:39?@AB3BB@A==>BBBBC?B@B:98<A8;;ACB>@A55999408000+//0)/888;;;;=:335544448787///66)-////(/(/(//67<;>>
@ATNG8:05084:01501
GATGGTAGCACACGAGATCTCATCGTACTCATTCGTTTCGGAAGAGACAGGTACGTTGATAGTTAATAGCGTACTTCTTTTTCTTGCTTTCGTGGTATTCTTGCTAGTTACACTAGCCATCCTTACTGCGCTTCGATTGTGTGCGTACTGCTGCAATATTGTTAACGTGAGTCTTGTAAAACCTTCTTTTTACGTTTACTCTCGTGTTAAAAATCTGAATTCTTCTAGAGTTCCTGATCTTCTGGGTGCGCTACAGTCTCTCTACCATCGTTCCTTCTGAGTCT
+
:9;;8==ABBBBABBBAC;;9>>>BBBBBBAB<BCCJ?ECAC@BBCCDCC@BBBBB@BBBADDAD?CABBBBBBA=AA@@?1>@;@9::,3;:?9?>@<?A@?>?B??;?AAABBCC??>A:>:>>>>=>=?;?<=<6;;=>>>>=>?A=>:::>:788:?@7;7;DDHBBCAA:==@DH6A;?:;;:;:+:=;==8=BB@@@@=>><@@@@/@@@@@<B=@@;??AA==><A<>>>A@@;;8881///::9@@A;;<;<BA>>>=A<;<>;>5:7::;=///9
@ATNG8:05084:01518
GATGGTAGTAGTACACTAGTCATACCAGAAGATCAGGAACTCTAGAAGAATTCAGATTTTTAACACGAGAGTAAACGTAAAAAGAAGGTTTACAAGACTCACGTTAACAATATTGCAGCAGTACGCACACAATCGAAGCGCAGTAAGGATGGCTAGTGTAACTAGCAAGAATACCACGAAAGCAAGAAAAAGAAGTACGCTATTAACTATTAACGTACCTGTCTCTTCCGAAACGAATGAGTACGAGAGAGCACACGTGTCTACCATCGTTCCTTCTGATTCT
+
AABD@CBBBA;;9@CBBBDCAAA@AABBB@BBBBBB?B?CBBBCCC?CD?A?AECCCCCC3B@BCCCCACAAAD=BA@@A@@0?@>B5;;09@@=BCDGFECA?>@@CC?BBA?AACABBBBCBBBBCBBB@BBBB@CAAACCBB?B@BBB@BBBCDCCB@???AAA>AA=AA@<@@:::,8=>9??CCC3CD@C??;A>=@@<?<?AAA<>;>>BAA?AB@@?CC@B@BAA<AAA?BCCBDBBBBBBBAAABABBBBBCC>>><@BD;><>?@<>??8849=
@ATNG8:05085:01513
GATGGTAGATACTCGCTGATACACCCAGAAGATCAGGAACTCTAGAAGAATTCAGATTTTTAACACGAGAGTAAACGTAAAAAGAAGGTTTTACAAGACTCACGTTAACAATATTGCAGCAGTACGCACACAATCGAAGCGCAGTAAGGATGGCTAGTGTAACTAGCAAGAATACCTCGAAAGCAAGAAAAAGAAGTACGCTATTAACTATTAACGTACCTGCTCTTCCGAAACGAATGAGTACGTGTGACGTACGTGAGCTACCATCGTTCCTTCTGAGTCT
+
944<:@BBBB>DDDCCHCAABBBEE=CCC@BBBB<;8;?CCBACBFD:;9:@BABBBBAA/A3::7=>98444=3;994444$4939.555&5==4;@<@@<=9;4939929>?<ABCCDCBABBC<;;@@@=@AAA;?@A::9??>B?C;;7;ABA@@@A????@BB?BB@CA@6?@??@8???9;@@@@,@=:00/::><>@<A<AAAA<A=@@CEE?C<;;;;@C@CEF<??A;:99AAAA>??BBBABAA999?A974>=6=///<49696;<<=@:8;
@ATNG8:05087:01525
GATGGTAGTATCTGCACACTCTGTCCAGAAGATCAGGAACTCTAGAAGAATTCAGATTTTTAACACGAGAGTAAACGTAAAAAGAAGGTTTTACAAGACTCACGTTAACAATATTGCAGCAGTACGCACACAATCGAAGCGCAGTAAGGATGGCTAGTGTAACTAGCAAGAATACCACGAAAGCAAGAAAAAGAAGTACGCTATTAACTATTAACGTACCTGTCTCTTCCGAAACGAATGAGTACATAGATATACGTATAGCTACCATCGTTCCTTCTGAGTCT
+
<>BC?CBBBBBCBBBBBFFBCCCDD@BCC@CC@@@@<@=@@D@@@F?BB?A?CA::8@?@.@=AABCEBBBBA@8??>AAAA0BC?C@BFF:BBE@CCCCCGCBB?B@CB?BBD<@?CCBBBBCCCDDDCCC@CC@A>ABBABCBA>A@A:;:;CBBBBBA?CCCC??=?>9>@@,00;;;5009?AABBB3BK?BBBBCCB>>9=<AAAA<>;==BAA?AB@@@BB@C?BBD=BAB?BCBBDDCBAACCCCAAACA>??AA@@@;@@@@C?B?A<>=A@@866
@ATNG8:05089:01504
GATGGTAGATATATGCACGCTCTACCAGAAGATCAGGAACTCTAGAAGAATTCAGATTTTTAACACGAGAGTAAACGTAAAAAGAAGGTTTTACAAGACTCACGTTAACAATATTGCAGCAGTACGCACACAATCGAAGCGCAGTAAGGATGGCTAGTGTAACTAGCAAGAATACCACGAAAGCAAGAAAAAGAAGTACGCTATTAACTATTAACGTACCTGTCTCTTCCGAAACGAATGAGTACGTGTGACGTACGTGAGCTACCATCGTTCCTTCTGAGTCT
+
<;<<8<:::;==<<<<<<<655;>?266=7:99449383:8:983813=6:8BD==ACCC+@7A@B??>@?888.78=====,=B9>4;;;&0=>8<0//7799949644.444.4::>B=>>A@BBC;:;C>A000;=000==:<7::;//)//9///>B=B=555:7<<433368334=6===688888)8869988887550549555,2(---7738=:::::7>;?=>677807<9<??;;;7735::<==A<AA=?77357;;;<8</7/377774:>
@ATNG8:05091:01501
GATGGTAGTTGCACATGAGTGTATCCAGAAGATCAGGAACTCTAGAAGAATTCAGATTTTTAACACGAGAGTAAACGTAAAAAGAAGGTTTTACAAGACTCACGTTAACAATATTGCAGCAGTACGCACACAATCGAAGCGCAGTAAGGATGGCTAGTGTAACTAGCATGAATACCACGAAAGCAAGAAAAAGAAGTACGCTATTAACTATTAACGTACCTGTCTCTTCCGAAACGAATGAGTACGATGAGAGAGCTCTCTCTACCATCGTTCCTTCTGAGTCT
+
?;@@9<>BB?BBBBBBCCAABBBBB?BBB>BBBC@?=@?BCABBBA<@@5;5;;;@@AAB2A?CEABBBICCCC=B;;;<<<*;A?C@CCD;BBD@BBBCCCF@@=?@AA>ABB??@?8;;AABCCCCCBAB?BCCC@CBBBBBBC@C@C;;:;BEECCCC?C@??@@@?A=;;;@CCBBD@@@@>;;;;<*;A=ABBBCCBCGAC?CBAA?A@CBBBB?B;;;BBB?C?BCC=C@@<?AA@??A9::AAABBBC@@@ABCBABB@>>??A8>8?499@AAABC
@ATNG8:05091:01513
GATGGTAGTCTCAGATAGTCTATAGTACTCATTCGTTTCGGAAGAGACAGGTACGTTAATAGTTAATATCGTACTTCTTTTTCTTGCTTTCGTGGTATTCTTGCTAGTTACACTAGCCATCCTTACTGCGCTTCGATTGTGTGCGTACTGCTGCAATATTGTTAACGTGAGTCTTGTAAAACCTTCTTTTACGTTTACTCTCGTGTTAAAAATCTGAATTCTTCTAGAGTTCCTGATCTTCTGGGATGTGTGCGCAGTGCCTACCATCGTTCCTTCTGAGTCT
+
@BBC?BBBABBBCBAAABDCBHEDCCCCBBCB@BCBE?CC@B@BCCCEBB?BBCEE@D?CC@@;@?BBBABCBBC?@@@@@0@B=AABB<BBBB@BCC?CC;;;;DCCACCCCBBBC@CCC@C?CCBBBCBC@BBCB?CCDBBBCCCBBBAAABB@CAA>AC>A>ABBCBBCGC>C;;;;.;>B=;<<<.;AABD@GCCCCCCBBB5;;;;*;CBBC@CACC@DDCCBAB@C@BBBBBB?B@AB:B:::BBAABBBBBBC@CBB?BBDBB@BAC@DCDCBCBA
@ATNG8:05095:01524
GATGGTAGTGATACAGATCAGACACCAGAAGATCAGGAACTCTAGAAGAATTCAGATTTTTAACACGAGAGTAAACGTAAAAAGAAGGTTTTACAAGACTCACGTTAACAATATTGCAGCAGTACGCACACAATCGAAGCGCAGTAAGGATGGCTAGTGTAACTAGCAAGAATTCCACGAAAGCAAGAAAAAGAAGTACGCTATTAACTATTAACGTACCTGTCTCTTCCGAAACGAATGAGTACAGAGAGTACGATATGTCTACCATCGTTCCTTCTGAGTCT
+
DCBC>BBBBCCCCBBBCECECCCBB?BDD>BACB???@@CBCBBBB>AC?C?@AACCCCC3C?BBBBBBBB???5==;<;;;$9@<<;@@@8@CFACBCCCDCA@>@@DD@DCC?CBBBBCCCDCCCCCBCC?CBBB@BBAAABBC@B?B@?>@CCCCCCC@CCC@A@>AA?C?D?ABBBD=999>ABBBB3BB@BAAACCCA>:><>>AB;=9?BC??=@@@@@BB?C?BBB=BDC?CAAABCCCAAAAAAAAAAAAA@???AA;@@@>>;?;A7;;?<==@@
@ATNG8:05095:01527
GATGGTAGCTATACTTATATCTTGTACTCATTCGTTTCGGAAGAGACAGGTACGTTAATAGTTAATAGCGTACTTCTTTTTCTTGCTTTCGTGGTATTCTTGCTAGTTACACTAGCCATCCTTACTGCGCTTCGATTGTGTGCGTACTGCTGCAATATTGTTAACGTGAGTCTTGTAAAACCTTCTTTTTACGTTTACTCTCGTGTTAAAAATCTGAATTTCTTCTAGAGTTCCTGATCTTCTGGAGATACACATGATACTCTAATCGTTCCTTCTGAGTCT
+
;@BB@CBBBCCBBBB@CCFCBB?BB@AACCC@;;;B;AB>C@CBBBB;;7;CBAB?B8;;AA?C?BCDBBBCBB>BCCCC2BB?BBBB=BGCC?AAA>@@7:9@A??<?BAAEDBB?BCC?B?B>>A=:::8=>>?7;;A@;;;==;;;>>;::187806=8=:>AA:85;9999999=->6?6?AAAA.CA;;;6;7;;>AB>==;?EEE.=;;:@188)8<9<===:9:3:4998:9:066<:===@AB;;;;;AAA:;;>>;>B@@<?;?:===;9;;<
@ATNG8:05052:01558
GATGGTAGCACACGAGATCTCATCGTACTCATTCGTTTCGGAAGAGACAGGTACGTTAATAGTTAATAGCGTACTTCTTTTTCTTAGCTTTCTGTGGTATTCTTGCTAGTTACACTAGCCATCCTTACTGCGCTTCGATTGTGTGCGTACTGCTGCAATTATTGTTAACGTGAGTCTTGTAAAACCTTCTTTTTACGTTTACTCTCGTGTTAAAAATCTTGAATTCTTCTAGAGTTCCTGAATCTTCTGGGCTGCGCTGATATGCGCTACCATCGTTCCTTCTGAGTCT
+
;?CD@CCABCBBBBCBB@C<:;;;<A<<<CBB>A<:5)597<96//7700)/7///7C;@?>>04554:334<;>;99998'<>03/8881///88597848B799=>;;5::??@@??<???:=:===<=8:65;;;;//-;;///8636555//.(.(.227=5>:>;;:95527155557*54:655555'.7,,,',,,,,,2259/7755(555/59050582:><<<>>:<8;<<5<<<888;;6;///<:::;;;==:969--)---7707374;;;;=?<9
@ATNG8:05057:01554
GATGGTAGTATCTGCACACTCTGTCCAGAAGATCAGGAACTCTAGAAGAATTCAGATTTTTAACACGAGAGTAAACGTAAAAAGAAGGTTTTACAAGACTCACGTTAACAATATTGCAGCAGTACGCACACAATCGAAGCGCAGTAAGGATGGCTAGTGTAACTAGCAAGAATACCACGAAAGCAAGAAAAAGAAGTACGCTATTAACTATTAACGTACCTGTCTCTTCCGAAACGAATGAGTACACACTCTCATATGACACTACCATCGTTCCTTCTGAGTCTA
+
;<=>;?ACABBDCCCCCCGCDCB;;::@B>CBAA@B?B8;<CBDBC?BB@C?BBBDCCCC2B>AACBBAAB@@@8@>@?>?>,>@=>:>@@8@BB@CBBCBCC;;8;@AA?BCC@CCCCDBCBGCCCCCBBB?A@@@?BABCBBDC>B?@;;7;CBBCBDB?BCBBBB@BB?@@=>BB?@?38;83<<?@@.@A49:8@A@AAB7;7;==A1818;AAC?BBBBA@@@D99:C?CCC>AACBBCBBBBAABBBCBBB<<::76//)/888:2803-4;<;998//
@ATNG8:05059:01562
GATGGTAGGCGAGAGTGAGACGCAGTACTCATTCGTTTCGGAAGAGACAGGTACGTTAATAGTTAATAGCGTACTTCTTTTTCTTGCTTTCGTGGTATTCTTGCTAGTTACACTAGCCATCCTTACTGCGCTTCGATTGTGTGCGTACTGCTGCAATATTGTTAACGTGAGTCTTGTAAAACCTTCTTTTTACGTTTACTCTCGTGTTAAAAATCTGAATTCTTCTAGAGTTCCTATCTTCTGGTGTCTGATCTGTATCACTACCATCGTTCCTTCTGAGTCT
+
AABG@DBA?BCDCCCCCCCCAAACCCCBCCDD?BBCC=CD?C?CBBBBCC?BBB9989>BCDC?C?BB???BB=D?BBCCC2CC?BBCC=BBBB?BAB@CE>>>?BBB?BCBBBB??;>>>9><>>>A>=>>:>;;;:>>>>??>@>@@@AA>>>;>>>=@@<?=@@@AAA@??;???DC5A;A<?;;9;,77779*,,,,,,9>9=:=BBB/B@@>>:><@A=B;;<///7<9==A@@<@==:=>>@@AAAA@@>>>@>><997<<<<A9<:>=A?????>>
@ATNG8:05060:01561
GATGGTAGCTCACGTACGTCACACGTACTCATTCGTTTCGGAAGAGACAGGTACGTTAATAGTTAATAGCGTACTTCTTTTTCTTGCTTTCGTGGTATTCTTGCTAGTTACACTAGCCATCCTTACTGCGCTTCGATTGTGTGCGTACTGCTGCAATATTGTTAACGTGAGTCTTGTAAAACCTTCTTTTTACGTTTACTCTCGTGTTAAAAATCTGAATTCTTCTAGAGTTCCTGATCTTCTGGGATGTGTGCGCAGTGCCTACCATCGTTCCTTCTGAGTCT
+
@;<BAHDDC??@CCDCBCCCC@AABCCCCBCCAEDED=A@<@=@@@BA@@7;;DBC@E@CC@@=@?AABBCBCCB?BBBBB3BC?B>>>8?AAA>ABC@BB7:99@AA>BBB@A@>>9;9=<A<???@@??D<AA@@7:9<<<====@AA????A<>>@=??:=9=?????A?>;887DD2?<>:>9@@@,@<333)--6---9::><ABBA.>>9;;3;7>;;B?;;:=<:=:>AAA?>69666.6///976:666///8/558/37558;A9>:>@@@==><
@ATNG8:05061:01554
GATGGTAGTGTCAGTGCGCGTCGTCCAGAAGATCAGGAACTCTAGAAGAATTCAGATTTTTAACACGAGAGTAAACGTAAAAAGAAGGTTTTACAAGACTCACGTTAACAATATTGCAGCAGTACGCACACAATCGAAGCGCAGTAAGGATGGCTAGTGTAACTAGCAAGAATACCACGAAAGCAAGAAAAAGAAGTACGCTATTAACTATTAACGTACCTGTCTCTTCCGAAACGAATGAGTACGTGTGACGTACGTGAGCTACCATCGTTCCTTCTGAGTCT
+
44495:9==9;6@9;6@;A;C>>@@:@;<49=A>@@;@899CAAAA?BB=?6>C<==BBB1=9B<B<<::BCBC8739>@@@,=@;@4;;;.;AB>A;;99B@@A>A@AA?@AA:::9<>==??A@@?@?@?;?BAA?BBCBBBBB?C?BBB>BBBBBBDD@CCCBBA@CC?BBB9:9CCC:???@CFCBB3BB?@@??A=???;?8999;6;177?AB=@@<5//8)0*/9:1;::+07;=ABCCBBBBA??>9949;<3448848==77/89>8>AA@@876
@ATNG8:05063:01535
GATGGTAGTGATACAGATCAGACACCAGAAGATCAGGAACTCTAGAAGAATTCAGATTTTTTAATCACGAGAGTAAACGTAAAAAGAAGGTTTTACAAGACTCACGTTAACAATATTGCAGCAGTACGCACACAATCGAAGCGCAGTAAGGATGGCTAGTGTAACTAGCAAGAATACCACGAAAGCAAGAAAAAAGAAGTACGCTATTAACTATTAACGTACCTGTCTCTTCCGAAACGAATGAGTACGATGAGATCTCGTGTGCTACCATCGTTCCTTCTGAGTCT
+
////)/:9/0/:::<;;;;;>>>>?:;;;7;;;BBB8;8;B@>@8944=6?<=><933333#3,339:::===BBB8>8;5<<<)=C>A<ACC;DDD?ABCCICD??:B=9909@=8=>CCCCCCBBCHFHGBB>@A;;7;BAAAACC>B>A;;4;@@?@A>@=A@??=@;??<?A@?AC99927979999999%9>:>@BBB@@98+/+/:8:)/-/?BCC@@@;;:00)/1///(/9949:;;:;@444B447::<:??:7...33.35::>27056979>>?AA
@ATNG8:05066:01546
GATGGTAGGACGAGCGTCTGAGAGGTACTCATTCGTTTCGGAAGAGACAGGTACGTTAATAGTTAATAGCGTTCTTCTTTTTCTTGCTTTCGTGGTATTCTTGCTAGTTACACTAGCCATCCTTACTGCGCTTCGATTGTGTGCGTACTGCTGCAATATTGTTAACGTGAGTCTTGTAAACCTCTTTTACGTTTACTCTCGTGTTAAAATCTGAATTCTTCTAGAGTTCCTGATCTTCTGGTGTCTGATCTGTATCACTACCATCGTTCCTTCTGAGTCT
+
7:9<;>8@;A>>999:955;<>CD?@@AACBA;A;;:(9=2929>>>@BB?B@<BC:;:;EDCAH@BBABBD?CC:::CCC1BA=9999,9=>@=@@D>:;6:@@BBCACCBBBBBB=B@@=@=CBA;;99=.95<<8>?>>C=B==???BBBBD@CDC?A@49499DABAB@A;0...*.*.--55)6:>==6=666=?>555.555&5;<99.5.5=9@CBAAAC<@<@BABBB=?:;4;AA;;:?=CB@AAFCA@@;;8:BAAC>@<@?:;:B;;;B
@ATNG8:05066:01566
GATGGTAGTAGTACACTAGTCATACCAGAAGATCAGGAACTCTAGAAGAATTCAGATTTTTAACACGAGAGTAAACGTAAAAAGAAGGTTTTACAAGACTCACGTTAACAATATTGCAGCAGTACGCACACATTCGAAGCGCAGTAAGGATGGCTAGTGTTACTAGCAAGAATACCACGTAAGCAAGAAAAAGAAGTACGCTATTAACTATTAACGTACCTGTCTCTTCCGAAACGAATGAGTACTACTCTCAGAGACACACTACCATCGTTCCTTCTGAGTCT
+
B<@B?CBCEABBBCCCCC;<6==:A=@BB?BBBBAA?A?BAHGDCC@CE?@=@CB@@?@?0?=AD:;;AA@:::/::;9=99):?<?299949BC?C<<;BDDBC@B@BB@CCD@CCAABCCCCCCCECBBAB@CBB?AABBCBBA?C@CBB@BCC::;A?BBBBBCC?BB>999599BCB@BCB?BBBBB2AA?BBFACA@>><><>>>F<>;==A:;::B@@@CC@B?BCD>CCC?BBBBBBBBBBAAABCBBBBBBCABBBB;>>>>>8=7<5;:==<;:;
@ATNG8:05067:01579
GATGGTAGATACTCGCTGATACACCCAGAAGATCAGGAACTCTAGAAGAATTCAGATTTTTAACACGAGGGTAAACGTAAAAAGAAGGTTTTACAAGACTCACGTTAACAATATTGCAGCAGTACGCACACAATCGAAGCGCAAGTAAGGATGGCTAGTGTAACTAGCAAGAATACCACGAAAGCAAGAAAAAGAAGTACGCTATTAACTATTAACGTACCTGTCTCTTCCGAAACGAATGAGTACATAGATATACGTATAGCTACCATCGTTCCTTCTGAGTCT
+
88:>:ABA@@@BBAABBBBBCBBBB;BCA>AAA>?=29.4338;<=8A@9B<??@@@@AA2@:@@?>=BC9BBC:>?;;;;<.<?9>3989(77;66779999<<3:3:<8=>?<@>>>A===88888>=::39>;;566////68838399;.52==??8:47<:8<<17918;<8==:8>)257.35;::+//)/556A?>>>=B<A=>=:>:=B>>><A@@@::;7;7;AC7;??=?@@999A==<AA:876AA?@<;;>?;;5;>>>>8=8=:>;;;B@?>
@ATNG8:05068:01579
GATGGTAGTCTCAGATAGTCTATAGTACTCATTCGTTTCGGAAGAGTCAGGTACGTTAATAGTTAATAGCGTACTTCTTTTTCTTGCTTCGTGGTATTCTTGCTAGTTACACTAGCCTCCTTACTGCGCTTCGATTGTGTGCGTACTGCTGCAATATTGTTAACGTGAGTCTTGTAAAACCTTCTTTTTACGTTTACTCTCGTGTTAAAAATCTGAATTCTTCTAGAGTTCCTGATCTTCTGGAGATATCATCAGCGAGCTACCATCGTTCCTTCTGAGTCT
+
@@@B=AABABCB9;=CCDICCCBCCCC@@A@@>@CCD?CC@C@DCDCECC?CBBBB?B@DDBC@B@BBDICBAAC?BAAAA0AA<@AB?BBAA?ACC@DC<;;BEEE@BCBBCDCC@DG@F@CCCCB;:;@CDBC@B@A@@@AA@CBCAABCCBD<;:;D?B@BBCCCCCCB<=;;;;.;=A=;;;;;);@@@@9@@BAABB@A@5;;;;*;;;@A@CADEACGCCD<;8;?BBBCCC?BCC?CBBBBBCBCCBBCBBCBCBB?B;;;B@B8;9;CCBBBCC
@ATNG8:05069:01532
GATGGTAGCATCATGCATATCTCACCAGAAGATCAGGAACTCTAGAAGAATTCAGATTTTTAACACGAGAGTAAACGTAAAAAGAAGGTTTTACAAGACTCACGTTAACAATATTGCAGCAGTACGCACACAATCGAAGCGCAGTAAGGATGGCTAGTGTAACTAGCAAGAATACCACGAAAGCAAGAAAAAGAAGTACGCTATTAACTATTAACGTACCTGTCTCTTCCGAAACGAATGAGTACGATGAGAGAGCTCTCTCTACCATCGTTCCTTCTGAGTCT
+
@@AB@B@A?DCCCBBCCCBBCCCCD>BBB?CCCC@@<@?BBBBBCA>BB?A>BBA@@AAA+@?CF???BCBBAD>A@:::::*;E=C5;;;6;CC@EAAADDDCC@B@CC?CDD@CBAABBBCDDDBBADDD@CBBB?BBBBBBBB@BACBA>ACBCCCCA@BBBABB@AA<@@A<?>BBD:A>>8=@??@2?D?C>>>BBB@@<@<@@A@;>:>ACDE@CCBBABB@B?BCE=AAC?BBCBABBBCBAADCCCAABCA@::8@@;?8::B@B?B?CCBBBBBB
@ATNG8:05070:01560
GATGGTAGTGTCAGTGCGCGTCGTCCAGAAGATCAGGAACTCTAGAAGAATTCAGATTTTTAACACGAGAGTAAACGTAAAAAGAAGGTTTTACAAGACTCACGTTAACAATATTGCAGCATTACGCACACAATCGAAGCGCAGTAAGGATGGCTAGTGTAACTAGCAAGAATACCACGAAAGCAAGAAAAAGAAGTACGCTATTAACTATTAACGTACCTGTCTCTTCCGAAACGAATGAGTACACATCGTCGTGTCGTGCTACCATCGTTCCTTCTGAGTCT
+
:;@B?BBCBCEBBAABCCCBA<<<<8;AAADBAADCAD@BBBBCCC?CA?A=@?>99:9:)9<AA9:8?A@@@C9?>;:;;;*;A=A5;;;-;AC?BAAAABBCC?C?CC?BAC@DBBBDBC@CCCCCDCCC@BB::7;BBAACCB?C@BBA?BACCBCCCAAAACBC@BB;>>@=@AAAB=AAA@BBDEC3BB?ABBDCBAAC795:?@@=A?BBBAA>AA??????B?BCF>?@@@CCBDBAAAABCBCCCCBBAAC@@ABFC@DAA@@>@@C>AABBABAB
@ATNG8:05073:01531
GATGGTAGCTCGCTGATGATATCTCCAGAAGATCAGGAACTCTAGAAGAATTCAGATTTTTAACACGAGAGTAAACGTAAAAAGAAGGTTTTACAAGACTCACGTTAACAATATTGCAGCAGTACGCACACAATCGAAGCGCAGTAAGGATGGCTAGTGTAACTAGCAAGAATACCACGAAAGCAAGAAAAAGAAGTACGCTATTAACTATTAACGTACCTGTCTCTTCCGAAACGAATGAGTACACACTCTCATATGACACTACCATCGTTCCTTCTGAGTCT
+
=<>B?BBBBA<?>CCBBCB=00000)/<<7<?>CBB@B@BBCCCCB?BB=?=@@@@CDDE3B?BBBDCCCC>>>7==>?@?@,AC<@?ADD<DCC@CCCCCBBBB<B?BC@CBB@BBCC@@@BBCDBBBBDB@CBCB>ABCBBBBA<@<@:;7;BBCBCCB?BBBDAA>AC?DDC<??BBF>BAA>@@@@@.@@?BBBBA>=??<A;?=<=:=5:;BDD@DBBBBAA=@=A@@<AAA>BBB:99ABCBBBBB?>>>:=>>@AAAC>A@@BB8A>@584<87333
@ATNG8:05074:01543
GATGGTAGCAGACGTGACAGATCGCCAGAAGATCAGGAACTCTAGAAGAATTCAGATTTTTAACACGAGAGTAAACGTAAAAAGAAGGTTTTACAAGACTCACGTTAACAATATTGCAGCAGTACGCACACAATCGAAGCGCAGTAAGGATGGCTAGTGTAACTAGCAAGAATACCACGAAAGCAAGAAAAAGAAGTACGCTATTAACTATTAACGTACCTGTCTCTTCCGAAACGAATGAGTACGTGTGCGACGTGTCTCCTACCATCGTTCCTTCTGAGTCT
+
8<44.4444::=;;;>?@AABBA00+0//*/:==@B?B79;?@@:;49;1713=<?>???+>4<A?ABBBBABA<@@@AAA@,?@<@49:9&9959>CCCBBBBB?B?BB?CFF?BBBBCCCDHHCCBBBBA=A;<;5;?>:==00,06??F@F@@ABB@@;@?99786;;57<9,338<<6<<<=ACCCC3BB@DBB??::;::>178=<5;5;;AA>;<0//:661949;=7<=B6>=@?AAA987<=?;<>@??9::87;:7.2255828296989@733<
@ATNG8:05075:01576
GATGGTAGCATCATGCATATCTCACCAGAAGATCAGGAACTCTAGAAGAATTCAGATTTTTAACACGAGAGTAAACGTAAAAAGAAGGTTTTACAAGACTCACGTTAACAATTTTGCAGCAGTACGCACACAATCGAAGCGCAGTAAGGATGGCTAGTGTAACTAGCAAGAATACCACGAAAGCAAGAAAAAGAAGTACGCTATTAACTATTAACGTACCTGTCTCTTCCGAAACGAATGAGTACTGCGTCTCACTCTCGCCTACCATCGTTCCTTCTGAGTCT
+
BBDD@DBBBDCCBBBCCCDCDDCBB?;99?@A@B<<7;89:5885C@BC?C?ABABCCCC2A>ACB??<AA788*9@<<<;;);@<=9>@@2===;@??DEDD;;6:>;:6;DC7@@ABBBBBBC;=<CCCC@BCCC@BBBBC@??@D@C::;;DCBCCCB?@??????BB@BBB>BBBBB=@?=900000(0>;000:@CAAC=A<A>>>;><>?BEEABBAAA@?=@?CCD=BBB?BBB??>BAAABBCCCCCCBCBCB?BDC@CBBAA=@;@;@??@@999
@ATNG8:05078:01539
GATGGTAGCTATACGTATATCTATGTACTCATTCGTTTCGGAAGAGACAGGTACGTTAATAGTTAATAGCGTACTTCTTTTTCTTGCTTTCGTGGTATTCTTGTTAGTTACACTAGCCATCCTTACTGCGCTTCGATTGTGTGCGTACTGCTGCAATATTGTTAACGTGAGTCTTGTAAAACCTTCTTTTTACGTTTACTCTCGTGTTAAAAATCTGAATTCTTCTATAGTTCCTGATCTTCTGGCTCTCGTAGACAGATACTACCATCGTTTCCTTCTGAGTCT
+
5;<@?BB===<AAB@A;>ABBBBB;;;<AABC?BCBB<BB6;8;BBBBBD@CCC;;6;6;;BA?C>??BBBBA<@8BBCCC3BB?BBDF>AAAB@CBB?AA>AA?@@A?>>@ABBBH@??@<@<?>===;;759<//)/333///8=9@>>><==188=:<=:==@BBCBAA??;>=CDC2D=B5:6999*8:776(--3---977;:<@=:)52229396:;6=?9>@AA=A<AAABDD:?@A<?@????@=;>AB><>>>:::9::8677(64;39:A@><;6
@ATNG8:05081:01541
GATGTAGCTCACGTACGTCACATGTACTCATTCGTTTCGGAAGAGACAGGTACGTTAATAGTTAATAGCGTACTTCTTTTTCTTGCTTTCGTGGTATTCTTGCTAGTTACACTAGCCATCCTTACTGCGCTTCGATTGTGTGCGTACTGCTGCAATATTGTTAACGTGAGTCTTGTAAAAACCTTCTTTTTAACGTTTACTCTCGTGTTAAAAATCTTGAATTTCTTCTAGAGTTCCTGATCTTCTGGAGATACACATTGATACTCTACCATCGTTCCTTCTGAGTCT
+
ABCBBBCDDDCBBABBAAABBB@@@AC@BBB?BBBB=BB>B>ACCBCBA<AA@@A@C8;9@@?C@BBBBBBB?@<99:9:$376<@B@;A??>9=AA699/797337/733378=?178>:>:==>;;8888=???<ABBCB??=>>?>::8884:78067176777975555.522222$.(..33;;;).-.668075557558AA=AABB.89:4//(/.'//.5553;77171785///455537956///3-/*/===???@@B=??===18184;;==>>>;
@ATNG8:05088:01565
GATGGTAGGCGACATACATACGCGCCAGAAGATCAGGAACTCTAGAAGAATTCAGATTTTTAACACGAGAGTAAACGTATAAATGAAGGTTTTACTAAGACTCACGTTTAACAATATTGCAGCAGTACGCACACAATCGAAGCGCAGTAAGGATGGCTAGTGTAACTAGCAAGAATACCACGAAAGCAAGAAAAAAGAAGTACGCTTTTAACTATTAACGTACCTGTCTCTTCGAAACGAATGAGTACTGCGTCTCACTCGTCGCCTACCATCGTTCCTTCTGAGTCT
+
55==8=?A;@:65=DDAABABBBCD:;;B?BBBAA@?C?>>>>;::544.3288::;=>=+>:666>;<<><==8::=/0/:)//725(///'////5<<//5::333(3-443::=8===659:9/0///:9<:8<==?7;<;CBB@A=B=@;;6;AABBBCC=9:98==:?A<BCC699BCC9@??9?@@@@@'<<58333;====1=8=<;@=?677868167////.0599>0;<<;?==:=:::////;;99<?888>@@<@@?8;9///(.(.0558?=>==
@ATNG8:05090:01537
GATGGTAGTCTCAGATAGTCTATAGTACTCATTCGTTTGGAAGAGACAGGTACGTTTAATAGTTAATAGCGTAACTTCATTTTTCTTTGCTTTCGTGGTATTCTTGCTAGTTACACTAGCCATCCTTACTGCGCTTCGATTGTGTGCGTACTGCTGCAATATTGTTAACGTGAGTCTTGTAAAAACCTTCTTTTTACGTTTTACTCTCGTGTTAAAAATCTGAATTCTTCTAGAGTTCCTGATCTTCTGGACGACGCGCACTGACACTACCATCGTTCCTTCTGAGTCT
+
-7886=8B;99>CCCBBA>><<ACBBBA=:/0)/779/<8<?BBAA>@@9995544)479::;7>=@?:54//)//)//////$/77.77990:99;455/)//)//7//5.5;<>=;;;==>=;>7;??:@<9;6;;;=8<999A99:>994544<=55668<<:>265665@=;;9;>>>>?+>7<755555$559999+/--,,,,,,-06888):69//)/5::4:6////:27289;<?=::994999=96599:9955;95569.59945.9:>8>AB@@999
@ATNG8:05093:01552
GATGGTAGCTCTGCTCTGACTCTCGTACTCATTCGTTTCGGAAGAGACAGGTACGTTAATAGTTAATAGCGTACTTCTTTTTCTTGCTTTCGTGGTATTCTTGCTAGTTACACTAGCCATCCTTACTGCGCTTCGATTGTGTGCGTACTGCTGCAATATTGTTAACGTGAGTCTTGTAAAACCTTCTTTTTACGTTTACTCTCGTGTTAAAAATCTGAATTCTTCTAGAGTTCCTGATCTTCTGGTGTCTGATCTGTATCACTCCATCGTTCCTTCTGAGTCT
+
=8?>5:;=BB>CDBBBBBBCCBBBCBBECCBB<AAA@<@B>B?BBCCCCE@CCCCCBGACCCB?C@CCCCCCCBC@CDCCD5CG?AACC=BBCD@CCDACC?;;;:DC>BBBBBACC@ABC@C@DCAAAAA@>BBBB>BCAAACBABDBBBAAAA=@@B>AA?A?AABBBBBBD5;;;:;-;;A>BBBBB2BAAAD:;;BBC<;;AA;@@>=0@ABBC@CADDAABCDCCC@D@DCDBBB@CCHBCAAABBDDEABBCBBBBCC@BB@??;@<@=@AC;;;BB
@ATNG8:05093:01578
GATGGTAGAGAGACTGTAGCGCACCAGAAGATCAGGAACTCTAGAAGAATTCAGATTTTTAACACGAGAGTAAACGTAAAAAGAAGGTTTTACAAGACTCACGTTAACAATATTGCAGCAGTACGCACACAATCGAAGCGCAGTAAGGATGGCTAGTGTAACTAGCAAGAATACCACGAAAGCAAGAAAAAGAAGTACGCTATTAACTATTAACGTACCTGTCTCTTCCGAAACGAATGAGTACGTGTGCGACGTGTCTCCTACCATCGTTCCTTCTGAGTCT
+
ABA@<BBAACBBBCCCCCCCBBBC@CCC@CCBBBC@C@BCDCCAA>AA=@?AA???AAA2A@CBCBBBBBBBD>AAAABAA2AC@G@CCC;CBB>BCAABCB@@=@?AB?BBB?BB@@@BCCCCCCCCBBB@CBAB?C@@@CBBB?C@BBB@BEDCBBBB@BBBAAB?BA>BBB?BBDED>?:94:?>@@2@A?BAAABA@<=9=5;;??=?=@@BCC@CCBCBBC>A>ACE?BAA?BBBBBBCBBA@A@???BBBDCAA<ABD:==@@B?B@C?BBCABABB
@ATNG8:05094:01574
GATGGTAGGCGTGTGAGAGTCTGCCCAGAAGATCAGGAACTCTAGAAGAATTCAGATTTTTAACACGAGAGTAAACGTAAAAAGAAGGTTTTACAAGACTCACGTTAACAATATTGCAGCAGTACGCACACAATCGAAGCGCAGTAAGGATGGCTAGTGTAACTAGCAAGAATACCACGAAAAGCAAGAAAAAGAAGTACGCTATTAACTATTAACGTACCTGTCTCTTCCGAAACGAATGAGTACAGAGAGTACGATATGTCTACCATCGTTCCTTCTGAGTCT
+
@@@B@CDC@CCBBBCBCCCBBBABB=ACC?CCCBBC@D?AACCCCC=BB?C@CCCAA@AA2A?BBBCCBBABBB>BBBABBB1BA;=/777.9AC?CAABBCC=>:><@A:===:==@@@??@@@@A?;;;>9>???9<<>B@@>><><>>D@CBBBCC@@;@AAACC?CC@BA?8<<999:*798155555'2:9A8;;?@AAD:>:=<<A6<6=@:9:=>=<==9:3:9888-8==9???BBBBBBAAAAAAAAA>>>AA?@>>:>>>AD7<9;;>=A??=@@
@ATNG8:05052:01590
GATGGTAGACATATCGTACTCTCTGTACTCATTCGTTTCTGAAGAGACAGGTACGTTAATAGTTATTAGCGTAACTTCTTTTTCTTTGCTTTCGTGGTATTCTTGCTAGTTACACTAGCCATCCTTACTGCGCTTCGATTGTGTGCGTACTGCTGCAATATTGTTAACGTGAGTCTTGTAAAACCTTCTTTTTACGTTTACTCTCGTGTTAAAAATCTGAATTCTTCTAGAGTTCCTGATCTTCTGGATATGAGTGACTCGTGCTACCATCGTTCCTTCTGAGTCT
+
:<>D@HDABBAA@CCCDGCHCCCA@;=>>CCE@BBBB7BCDE?BBBBCC@:@@@00,/4;;8:6?B?AA@@00*/>6;;=;;,///(3;78/9?@@=A@A=AB=A;;;CC?BBCCCCCC@CBB?B?BBBBBBBB?BCCC@CAAACBBABBCBBCDDC@BBB@DD@C@BBDBBBBCD@CCCCC:B?B<A@@@@0@BBDD=BA@@CB;;;@5<<;<*;AA;;7;<AB?CCBABAD@C?BCCDDD@;<;@CCCCCBBCCCDBCCB;;;DF@CCBBB>A>A@EBBBBBBB
@ATNG8:05053:01615
GATGGTAGGACGAGCGTCTGAGAGGTACTCATTCGTTTCGGAAGAGACAGGTACGTTAATAGTTAATAGACGTAACTTCTTTTTCTTGCTTTCGTGGTATTCTTGCTAGTTACACTAGCCATCCTTACTGCGCTTCGATTGTGTGCGTACTGCTGCAATATTGTTAACGTGAGTCTTGTAAAACCTTCTTTTTACGTTTACTCTCGTGTTAAAATCTGAATTCTTCTAGAGTTCCTGATCTTCTGGTATACACACTCGCTCGCTACCATCGTTCCTTCTGAGTCT
+
AB@?>ADC@C@;66<<@@ABBCBB?CCCCBBB?B@@@9@A>B@@A@@ACA=@@@00,0:==9@40+0>/--7--(,-(-5555'--(/99;3<<;;166::>=,/0:==@>AACD@?AA=@@A<@;AB;;;BBC@BBBC@GCCBCCAAAD@A@DBA@>@DD=@@?A8;;BBA@ABB@CCCCC<B=A5;;<;<*;ACCE@FCBCBBB;;;4;:;-9>>@@:>:>>9@@@@BBD?B@CBBCBB?B@A?ACBBBCBBBCCCBCBAAA@@=@AABB=@>@?BCABBA@@
@ATNG8:05055:01605
GATGGTAGTACATGATAGACGACACCAGAAGATCAGGAACTCTAGAAGAATTCAGATTTTTAACACGAGAGTAAACGTAAAAGAAGGTTTTACAAGACTCACGTTAACAATATTGCAGCAGTACGCACACAATCGAAGCGCAGTAAGGATGGCTAGTGTAACTAGCAAGAATACCACGAAAGCAAGAAAAAGAAGTACGCTATTAACTATTAACGTACCTGTCTCTTCCGAAACGAATGAGTACTGCGTCTCACTCTCGCCTACCATCGTTCCTTCTGAGTCT
+
:>??5;;@BBBCBDCDDDCCAA@;;8;<@=<>:@>9.5.5999;<<255;>8??@@@>==(96;99?B9@@9==0=99999*4;29.555&5>>.66>=;@@A>3=899.4<<6555::<<A=AA@?@;;:=BA@@=BA@A@CCC>B?BAA=@BBABABB<ABA:999CC<??<8;?=<<6373,7>>?A177;?>9999833078?@@@>A0529>==B:65;::.4.4::1:5909A<=>;>???89;BCA???;@<@=@9:79?@@C=@=@@@@@@@>BC
@ATNG8:05056:01596
GATGGTAGTATATCGCGTCGCTATCCAGAAGATCAGGAACTCTAGAAGAATTCAGATTTTTAACACGAGAGTAAACGTAAAAAGAAGGTTTTACAAGACTCACGTTAACAATATTGCAGCAGTACGCACACATTCGAAGCGCAGTAAGGATGGCTAGTGTAACTAGCAAGAATACCACGAAAGCAAGAAAAAGAAGTACGCTATTAACTATTAACGTACCTGTCTCTTCCGAAACGAATGAGTACTGTATCTATGTGTGCGCTACCATCGTTCCTTCTGAGTCT
+
?@@C@DBBBCBBBBCCABBBBBBBE@CCC?CCDCBB?B@CCDCDCC@CC?C@CBBBCCCC3C@CAAACCABBBB<??>?@@@0@C@D@CCC;CCC@DCCCCCCCC?C@CC@B??<?ABABBCCDCBCCCBBBA?CCF>@@ABCCBB>C@CAA?ACCCCCDC?BBBBBB?BB??>?>@@AAA<AAA?BBBBB3BB@D>>>A=@@@:@;>>>=:>=??B@@>@@AABAA>A@BBB=BBB?BBBBBBBCCCCBBAAABBCCCCAB@@A;????A=A=A<>>>>>>@@
@ATNG8:05059:01604
GATGGTAGGAGACAACGTCGCACACGTACTCATTCGTTTCGGAAGAGACAGGTACGTTAATAGTTAATAGCGTACTTCTTTTTCTTGCTTTCGTGGTATTCTTGCTAGTTACACTAGCCATCCTTACTGCGCTTCGATTGTGTGCGTACTGCTGCAATATTGTTAACGTGAGTCTTGTAAAACCTTCTTTTTACGTTTACTCTCGTGTTAAAAATCTGAATTCTTCTAGAGTTCCTGATCTTCTGGTATACACACTCGCTCGCTACCATCGTTCCTTCTGAGTCT
+
@<<C@FCB@CDCAA?ACBABBBBBBCCCCDEEF<A@BF=@@>B?CBCBBBB@CCCAA>A@?@?D?C?CBBBBCCCC??????.=@4A???7?ECD@BBB?BB599AC>?;>AAABB@C<;;;:=;>>??>>>><>@A@:==>>>>>@@;::;?===<@;;7;?;?9==?>>>>89168979,84<5<=??>/<=666.558//.78;@=BAAA*:;;;@9?8>>;BBA@>==8=7=====>:>>@;>>>;:;>>;;;ABB??>AAB<AA???<A=B=A<<666;;
@ATNG8:05068:01603
GATGGTAGCACGACACGACGATGTGTACTCATTCGTTTCGGAAGAGACAGGTACGTTAATAGTTAATAGCGTACTTCTTTTTCTTGCTTTCGTGGTATTCTTGCTAGTTACACTAGCCATCCTTACTGCGCTTCGATTGTGTGCGTACTGCTGCAATATTGTTAACGTGAGTCTTGTAAAACCTTCTTTTTACGTTTACTCTCGTGTTAAAAATCTGAATTCTTCTAGAGTTCCTGATCTTCTGGGTCTCTCTCTCACGCACTACCATCGTTCCTTCTGAGTCT
+
A?BC@DCCDBB@;ACCCCCCBBDDCCCCCCCE?CCCD>CD?B?BBDCCCC?ABBCD@C?AACB>A?CBB@AACBC?CCCCC3BB@CBBB=BBBB?CCC@BB598ABBB?BBBBBA?D;?AA<A<AA@@@@@@<AAAA<AAA>>=>?AAAA@:::><AA?:?D=C:>>AA@@A@@;??@DD;A;A:@=>>@,==777*--3---7::>=@@@@/@@??@=C<<<7;@@???@=C;>?@??>6;;?@9@@@@DA@??ACAAAB=>><6999::161616==@@AAB
@ATNG8:05069:01628
GATGGTAGAGAGAGCTCTCTCATCGTACTCATTCGTTTCGGAAGAGACAGGTACGTTAATAGTTAATAGCGTACTTCTTTTTCTTGCTTTCGTGGTATTCTTGCTAGTTACACTAGCCATCCTTACTGCGCTTCGATTTGTGCGTACTGCTGCAATATTGTTAACGTGAGTCTTGTAAAACCTTCTTTTTACGTTTACTCTCGTGTTAAAAATCTGAATTCTTCTAGAGTTCCTGATCTTCTGGGTGCGCTACAGTCTCTCTACCATCGTTCCTTCTGAGTCT
+
@:@A?BCCCDCDDCCBBBCDCCCDC@AACCAA=ABBB>BC?C@BBCCCCC@DBBBB?B@BBBB?B?CAABABCCA=AACCC2CB@C@@A=ABBC?CAB@BB<>=?BBB?BBCDBA??:>==<><???A@===<ABAAA7::>>@@A?BBCBBB@<@>>:?>9<:=ABAAAABB<@????6?=A=AAAAA/AAAAD7;:>=<<A9;;3:9::+;>>>K=B<AA;AABB>>>:>:=@@C@@<@???8;;:??B@@@??AAAAAA??=@666A9>9?<???B>><@
@ATNG8:05070:01629
GATGGTAGCGCACACATAGATACAGTACTCATTCTTTTCGGAAGAGACAGGTACGTTAATAGTTAATAGCGTACTTCTTTTTCTTGCTTTCGTGGTATTCTTGCTAGTTACACTAGCCATCCTTACTGCGCTTCGATTGTGTGCGTACTGCTGCAATATTGTTAACGTGAGTCTTGTAAAACCTTCTTTTTACGTTTACTCTCGTGTTAAAATCTGAATTCTCTAGAGTTCCTGATCTTCTGGAGATACACATGATACTCTACCATCGTTCCTTCTGAGTCT
+
A?AB9=<BBDDCCBDECCCDBB@A@@@@ABBB?AABC:CD@B@BBA@ABB9::AAA9@=@AAA=A<??CBCBB<B788::9)=;1<875'27786<;=7<>:<?@A?=:==>?A@@@<A@A<A<>>>???@@<@?<<,///:>/88@:::=989>;?==:=>:96<///7555948777828;C;A>>>>+;977;*------688;/652&25538382...7876550526674--)-320453588>=<=@AA=>=@>895///996=7=7@@>;;;?;
@ATNG8:05071:01624
GATGGTAGTGTCATATGAGAGTGTGTACTCATTCGTTTCGGAAGAGACAGGTACGTTAATAGTTAATAGCGTACTTCTTTTCTTGCTTTCGTGGTATTCTTGCTAGTTACACTAGCCATCCTTACTGCGCTTCGATTGTGTGCGTACTGCTGCAATATTGTTAACGTGAGTCTTGTAAAACCTTCTTTTTACGTTTACTCTCGTGTTAAAAATCTGAATTCTTCTAGAGTTCCTGATCTTCTGGGATGTGTGCGCAGTGCCTACCATCGTTCCTTCTGAGTCT
+
;:;C@B?@@B==BBBCHHCCCDCCBB@@@?;<4:?@C>BB?B?BBCDFFD;;<;<@7@?@ABC7;49=99;<=;@89999*4;244??4?;>?<@BB@AB7;<CBA@?@BBBBCCG?AAFAG@BBCCBBBCACJCCABBBCBBBBBBBB;;;;;@CCB@CDAC@CBBAAADBB@BAAAA6@=@4;;;;;*;B@@A7;;@@B@B;;;>BBBB0BAA@A<@<AAADCCBBBI@CACCDCCC@@@@C=A;;;;AACACCCCCCGBCB@B@@@@?@@F@BBCCCCFG
@ATNG8:05076:01582
GATGGTAGACATATCGTACTCTCTGTACTCATTCGTTTCGGAAGAGACAGGTACGTTAATAGTTAATTAGCGTACTTCTTTTTCTTGCTTCGTGGTATTCTTGCTAGTTACACTAGCCATCCTTACTGCGCTTCGATTGTGTGCGTACTGCTGCAATATTGTTAACGTGAGTCTTGTAAAACCTTCTTTTTACGTTTACTCTCGTGTTAAAAATCTGAATTCTTCTAGAGTTCCTGATCTTCTGGTGAGATATGCATGATGCTACCATCGTTCCTTCTGAGTCT
+
45=>;CBBB@AABBCCCCCCCCBBCBBB@A@B?BA@A<A@>A=@@?BBBB=AACGF@@<>>>=9=*0(/6=;???A;9:999$394857+233349;;;=?07:?BAA=@@@==<?>:>>?6:6:AA=<:::<@@@?<AAAA>><>@AD><=>==:=>>=AB<@<@@@>>=B??;?AADC;C=C:>?BBB.;;<;;1:::///=<=>56666)6///;6;5==9=??@AAA;>;>@@>==:==B=AAAA>>>????CA???@@@@:==>;;5;:>:?>?=::77
@ATNG8:05076:01606
GATGGTAGTGTGTCTCTGAGAGTAGTACTCATTCGTTTCGGAAGAGACAGGTACGTTAATAGTTAATAGCGTACTTCTTTTTCTTGCTTTCGTGGTATTCTTGCTAGTTACACTAGCCATCCTTACTGCGCTTCGATTGTGTGCGTACTGCTGCAATATTGTTAACGTGAGTCTTGTAAAACCTTCTTTTTACGTTTACTCTCGTGTTAAAAATCTGAATTCTTCTAGAGTTCCTGATCTTCTGGAGATACACATGATACTCTACCATCGTTCCTTCTGAGTCT
+
=;AG@CBAACCDD>ABCCCCCCBDDCCCCCCC=ABCB<AA?A?CBB@CCD@CCABB@C@CCCC@C@CCB@DCFDC?CBCCC5BC=@@BB=BBBB@BBE@CC;;;;CDC@CCBBBCCDADDD@C@CCCCCCDC@CCCC?BBCCCCAAABBCDBBBC?CDD?CC?A?ABBCCCCBB=A@@@@7@>C>@@@@@0@ABBC=BACCCDC;;;5;;;;*;AA<;8;=AC>BCDCCBB@D?BBBBCMABBB@BBBBBEA@@BBECCCAACCC?AAACDAE>A>BBBBBBBB
@ATNG8:05076:01612
GATGGTAGCTCTGCTCTGACTCTCGTACTCATTCGTTTCGGAAGAGACAGGTACGTTAATAGTTAATAGCGTACTTCTTTTTCTTGCTTTCGTGGTATTCTTGCTAGTTACACTAGCCATCCTTACTGCGCTTCGATTGTGTGCGTACTGCTGCAATATTGTTAACGTGAGTCTTGTAAAACCTTCTTTTTACGTTTACTCTCGTGTTAAAAATCTGAATTCTTCTAGAGTTCCTGATCTTCTGGGCTGCGCTGATATGCGCTACCATCGTTCCTTCTGAGTCT
+
:<AB=BBABBBBBBBBBBCCEDDBB@@@ECBB?CDDD<AA@C?BBCBBCC@CCCCB@B@BDDC@C@CCBCCDDCC@BBBAB5@A<A?@@<?@@B?BCD@CF:;;@CBC@BBCBCDBE@CCC@C?CDCCBBBB@CC@@>ACBBBBBBB@?@CBBBD>BBB?A@;@<@AABBCCCC?B;;;;.;=@>;<;;;*;BABB>CCBCCDCA@@5;;;;*;AB;;=;@DD@BCBBB@@=@?ADCDCC?BBCD=CB<<;CCDHECCGECCCCCABBBBC@D@D@CCCCCCCB
@ATNG8:05077:01602
GATGGTAGCGCGACGAGCGTAGACCCAGAAGATCAGGAACTCTAGAAGAATTCAGATTTTTAACACGAGAGTAAACGTAAAAAGAAGTTTTACAAGACTCACGTTAACAATATTGCAGCAGTACGCACACAATCGAAGCGCAGTAAGGATGGCTAGTGTAACTAGCAAGAATACCACGAAAGCAAGAAAAAGAAGTACGCTATTAACTATTAACGTACCTGTCTCTTCCGAAACGAATGAGTACTATGTAGAGCTCTATACTACCATCGTTCCTTCTGAGTCT
+
@:@A9<>BBAA@@@FFCCACCCCCC>BBB@CBBBBC?C>AABBCCC@CC?B?CDBAAA@@.@=AAADCAAABBB8==;;;;;$9;7:><@0@>>?>?BCBBBCB@C@BB?BCC>@@BBBBBCCCCCCBBBB?BBBB>AACA??995;>ACB?CBBABCCE@CCBBBC@BD>??B?BBCCE?:::?BDCCC3CD?A999?@A@@<@<>>>A7:7;ACCD?BDCCDBD=?<?BB=A??>?AAABBBBBBBBBBBBBBC@@@<;=9:-//<<@7=6>188<;;;==
@ATNG8:05079:01616
GATGGTAGCTATACGTATATCTATGTACTCTTCGTTTCAAGAGACAGGTACGTTAATAGTTAATAGCGTACTTCTTTTTCTTGCTTTCGTGGTATTCTTGCTAGTTACACTAGCCATCCTTACTGCGCTTCGATTGTTGCGTACTGCTGCAATATTGTTAACGTGAGTCTTGTAAAACCTTCTTTTTACGTTTACTCTCGTGTTAAAAATCTGAATTCTTCTAGAGTTCCTGATCTTCTGGATAGCGACGCGATATACTACCATCGTTCCTTCTGAGTCT
+
CCCC?CCABBCCCECDBFDDCCCCCDCCCBB>@9:;8;C?CCCCCCC@CCCBB?B?BC::8:?A@BBBBCCB?BCBDB3BB?BBBB=AB@@<@@B?BB<?>@CDH@BBABBBBB?B@@?A?BCBBBB@@>BCCC@BB?88;>>???A???B<BBB=>>;>;>?>>BAAAB>A9999*98@9<;;;;'79ABB<BBBBBCBBAA?ACCD3B???A>B?BCABBBBA??<?>ABABAA>BAB?BBBBBBBBCCBBBBBBBBBC@AAABB@B>B@CBBBAAAB
@ATNG8:05080:01610
GATGGTAGGTGCACATGAGTGTATCCAGAAGATCAGGAACTCTAGAAGAATTCAGATTTTTAACACGAGAGTAAACGTAAAAAGAAGGTTTTACAAGACTCACGTTAACAATATTGCAGCAGTACGCACACAATCGAAGCGCAGTAAGGATGGCTAGTGTAACTAGCAAGAATACCACGAAAGCAAGAAAAAGAAGTACGCTATTAACTATTAACGTACCTGTCTCTTCCGAAACGAATGAGTACGTGTGCACGTGTCTCCTACCATCGTTCCTTCTGAGTCT
+
@BBC?BBB?BBBB@@ACCDCCCCDD@CBB?CCCCBA>B@BBBBBBB@CB@D@CCCBBBBB2A?CBCCDCCCBBB;@B::999*;@=A>CCC:CCD@CBBBCCCCC@B?AA?ACD@BBBBBBCCCDCCCCCCC@BBBD@BBBBAAAB@D@CBB@BFBBBBCC?CACCCC?CD?BBB;>;=<<6>>>;>EDDC/CD?D9::BAAA?7;6;@>>7;8;BDDFADCA@@BC=A>BBC>CCC@BBBCBBBBBBBBABBBBCCCAA=ACD?BBB>@=@>A?BAAABBBB
@ATNG8:05086:01594
GATGGTAGAGAGAGCTCTCTCATCGTACTCATTCGTTTCGGAAGAGACAGGTACGTTAATAGTTAATAGCGTACTTCTTTTTCTTGCTTTCGTGGTATTCTTGCTAGTTACACTAGCCATCCTTACTGCGCTTCGATTGTGTGCGTACTGCTGCAATATTGTTAACGTGAGTCTTGTAAAAACCTTCTTTTTACGTTTACTCTCGTGTTAAAAATCTGAATTCTTCTAGAGTTCCTGATCTTCTGGATATGAGTGACTCTGCTACCATTCGTTCCTTCTGAGTCT
+
44995:::::;555<99;666<=>=>>666>C9BBBC9@B8;09>>=<BB:;;@@@:?-0/::6:677>;9;;88488===+4413::=,39::59A@7;;000=>@A:@B:9988C52526?5??=666<96<<791799777>:88A>77575.5//*/95959;6332---(------$-07288===*;7755,333...3//558888(6//.9372783///2226(.(.3357838995755773------6222499*..275505.5058655933
@ATNG8:05087:01615
GATGGTAGTGATACAGATCAGACACCAGAAGATCAGGAACTCTAGAAGAATTCAGATTTTTAACACGAGAGTAAACGTAAAAAGAAGGTTTTACAAGACTCACGTTAACAATATTGCAGCAGTACGCACACAATCGAAGCGCAGTAAGGATGGCTAGTGTAAACCTAGCAAGAATACCACGAAAGCAAGAAAAAAGAAGTACGCTATTAACTATTAACGTACCTGTCTCTTCCGAAACGAATGAGTACGATGAGATCTCGTGATGCTACCATCGTTCCTTCTGAGTCT
+
ABBA=?:;<;@AA=BCCCIIIC==@8>9924994448<5444338:5894:8AB<@:==>+==BB=;:@>9<;;.6///::;)99496<==2=>>:>>CA;?;55058=?;CC=<@BCBBBABACCCCCAB><@@00-0>><<=4719.544.49444/777(/)/669:533-38838333;1333.388888$7828::;==99>8:55525.5179?9949;4948:.3-333(33;-3333;;;;<<:::9933///......33.599550505059;82225
@ATNG8:05088:01600
GATGGTAGCGCACACATAGATACAGTGCTCATTCGTTTCGGAAGAGACAGGTACGTTAATAGTTAATAGCGTACTTCTTTTTCTTGCTTTCGTGGTATTCTTGCTAGTTACACTAGCCATCCTTACTGCGCTTCGATTGTGTGCGTACTGCTGCAATATTGTTAACGTGAGTCTTGTAAAACCTTCTTTTTACGTTTACTCTCGTGTTAAAAATCTGAATTCTTCTAGAGTTCCTGATCTTCTGGTAGAGCTTGCATATATCTACCATCGTTCCTTCTGAGTCT
+
@@@CADCABBCCBBBCCCBAAFCBCBBBCCCB@BCCB>BE@B?BCDCICC@CDCDC@C?DBBB@D@DB@@CCCCC@CCCCC1DD?CBBB<@A@@>@BC?CC:;;ACBC@CFCCCCCE?BBC@C@CCICCCBC@CAAA>AAABCBBBCCBBBBABF@CBB?CB?A?BCBCCCCCC@CBBBA9A=A>BCCCC5@@CCD>BBCDCBBBBB4;;;;*;CBBD?BADC@BBBBCCC@B@BCBCBB@BBC@CDCCCCDAAA@CBAABBBBCABBBCB@C@D@CBB@@@@@
@ATNG8:05097:01582
GATGGTAGCGCGACGAGCGTAGACCCAGAAGATCAGGAACTCTAGAAGAATTCAGATTTTTAACACGAGAGTAAACGTAAAAAGAAGGTTTTACAAGACTCACGTTAACAATATTGCAGCAGTACGCACACAATCGAAGCGCAGTAAGGATGGCTAGTGTAACTAGCAAGAATACCACGAAAGCAAGAAAAAAGAAGTACGCTATTAACTATTAACGTACCTGTCTCTTCCGAACGAATGAGTACGATGAGATCTCGTGTGCTACCATCGTTCCTTCTGAGTCT
+
9:998::;=BBBBDCCCCCCBB???;@BB?BBBCBC@C@BACCABC@BB@B?BBBBBABB3B?BEEDBBBBABE>B?A@@@@,>D;@8BBB7BBB@CCDCBCB;;7;=A?=B@@=@A@@ABAAAB::9@@@@=?@@B8;;ADB@@@;@=@;<5;A@@@LDD@BBBBAB@BB?BAA9???==5<9819999::%992893;?9;AA78787<97?<:;@FDACAA@@@B?B??@=?CC@CBBBBAAA@@A??>DBB@@<9;777775888AA;A;?:@>>>><=@
@ATNG8:05051:01656
GATGGTAGCTCGCTGATGATATCTCCAGAAGATCAGGAACTCTAGAAGAATTCAGATTTTTAACACGAGAGTAAACGTAAAAAGAAGGTTTTACAAGACTCACGTTAACAATATTGCAGCAGTACGCACACAATCGAAGCGCAGTAAGGATGGCTAGTGTAACTAGCAAGAATACCACGAAAGCAAGAAAAAGAAGTACGCTATTAACTATTAACGTACCTGTCTCTTCCGAAACGAATGAGTACGAGAGAGCACACGTGTCTAATCGTTCCTTCTGAGTCT
+
AABE@DCCBB=BDCCBBCCCBBCBD@CCC@CCBBBB?A?BBBBBCB?BB<A?BBA>>>>>1>?AABBBA?A>><3<9:;::9'9C?D<ABB;BBEADCBABCC;;9;?CB@DCB@BBCBCBCCDDCCBBBBB@DDDC?BABBDDA@>BAEAA?BBCBBCBB@CCCAAA?BC@BBB?BBBBB>AAA?AAABB3AC?>>@?CCBBC=D<==>@<@;>>BCE@BBBBBCC@C?AA@8???<??AABBBBBBBBAAABBBBBCBBBBC?CC=<8==D;???AAA?@
@ATNG8:05053:01646
GATGGTAGGCGACATACATACGCGCCAGAGTCAGGAACTCTAGAAGAATTCAGATTTTTAACACGAGAGTAAACGTAAAAAGAAGGTTTTACAAGACTCACGTTAACAATATTGCAGCAGTACGCACACAATCGAAGCGCAGTAAGGATGGCTAGTGTAACTAGCAAGAATACCACGAAAGCAAGAAAAAGAAGTACGCTATTAACTATTAACGTACCTGTCTCTTCCGAAACGAATGAGTACAGAGAGTACGATATGTCTACCATCGTTCCTTCTGAGTCT
+
A@BC@CBD??@ACCCCCCDDCBBBC?CCCCDECC@C@BBBBCBD@BB?B@CCCA@@@@2@?DCBABBBBBBB<@A:;;;;*;C?B@BBB9CCE@BCBAAFCDB?B@CC?BBC?BBBCCCCCCCDECBBBB@BBBB>AAAAACAB>C@C@@>@CBCBBBC?BBCBBB@BB@AAA?BBBBB8???9?@@@@2AC?C??@B?B:;7;<>?>>;>9=>A;;7;@@@AAF@B?BDD>DBA>BBBBCBBBABBBDBAABBBBBBBBB<<:>???B=B<A:>>>>>>>>
@ATNG8:05053:01660
GATGGTAGCTCTGCTCTGACTCTCGTACTCATTCGTTTCGGAAGAGACAGGTACGTTTAATAGTTAATAGCGTAACTTCTTTTTCTTTGCTTTCGTGGTATTCTTGCTAGTTACACTAGCCATCCTTACTGCGCTTCGATTGTGTGCGTACTGCTGCAATATTGTTAACGTGAGTCTTGTAAAACCTTCTTTTACGTTTACTCTCGTAGTTAAAATCTGAATTCTTCTAGAGTTCCTGATCCTGGTGTCTGATCTGTATCACTACCATCGTTCCTTCTGAGTCT
+
7:::;:/:54599;55;<?>>=<00/99<<=<<@:99,4?4;49:5:5=A9@A>;55)57999>7B>AB?<<6616<7:<<<<*<@@<AA@D:@;;99=9945@669@A@B>BBCCBAABACCD@E@CGCBCCCF@BADD@CBBBCB;;;;;<ABBAA?BBB?@@=@7;;BA@@@>A=@AADD9A;@;;;;;.99@CC:A?<8..-----3888,889//)/5::6;:<9777)/)/77772/4.48:89:=>>CCCCBAA@@>>9=??;:5;:?:9::<:...
@ATNG8:05056:01636
GATGGTAGCTATACGTATATCTATGTACTCATTCGTTTCGGAAGAGACAGGTACGTTAATAGTTAATAGCGTACTTCTTTTTCTTGCTTTCGTTATTCTTGCTAGTTACACTAGCCATCCTTACTGCGCTTCGATTGTGTGCGTACTGCTGCAATATTGTTAACGTGAGTCTTGTAAAACCTTCTTTTTACGTTTACTCTTGTGTTAAAAATTCTGAATTCTTCTAGAGTTCCATGATCTTCTTGGTAGAGCGTGCATATATCTACCATCGTTCCTTGAGTCT
+
@;@C@CBBBCECCBBBCFJECCCCCCBBCCCCACBBB=BC@D@CCCBBDD@BBB??<@@CCCC?C@BBBBCBBBB@BBBBB3BB@BBAC>BBG=@???>379==9@?CB@ADBBB<???3918<=<<3722:8:;<AABA???A?686??>;;6;7:4<>8>:?@C@9>>;9+22222&239466777)55::=17779:16622-2===)2-27882626826...86848*228255=988+2+25678:///66823-----2222-..262949:::AA
@ATNG8:05057:01679
GATGGTAGATATATGCACGCTCTACCAGAAGATCAGGAACTCTAGAAGAATTCAGATTTTTAACACGAGAGTAAACGTAAAAAGAAGGTTTTACAAGACTCACGTTAACAATATTGCAGCAGTACGCACACAATCGAAGCGCAGTAAGGATGGCTAGTGTAACTAGCAAGAATACCACGAAAGCAAGAAAAAGAAGTACGCTATTAACTATTAACGTACCTGTCTCTTCCGAAACGAATGAGTACACACTCTCATATGACACTACCATCGTTCCTTCTGAGTCT
+
<<CD?BCABBBBBBCCCCCBCCCCC?BCC@C?@@BB?B?AAB9:9B@CC?C?BC??>?>?)@<<>8@@@A@999,97;4444$4<7=:>>>2==>7;;6;9AB;;;:?BA=CA@=@@AABBCCCJBABCCCB@CBCD?AACCCBBB@B?CBB?BABBBBBB?CBBCCB@DC??>@@AAACC=ABA>>>>>>,==:000;@@>>>=@;>?DD=F=@@CBC>@CD@@AB?B=AA@9@??<??BBBCBCBBBBCCABABCCBCBCCBB?BBAAB8:8:?BBBBB@?@
@ATNG8:05059:01672
GATGGTAGCGCACACATAGATACAGTACTCATTCGTTTCGGAAGAGACAGGTACGTTAATAGTTAATAGCGTACTTCTTTTTCTTGCTTTCGTGGTATTTCTTGCTAGTTACACTAGCCATCCTTACTGCGCTTCGATTGTGTGCGTACTGCTGCAATATTGTTAACGTGAGTCTTGTAAAACCTTCTTTTTACGTTTACTCTCGTGTTAAAAATCTGAATTCTTCTAGAGTTCCTGATCTTCTGGGTGTATCAGCGAGTATCTACCATCGTTCCTTCTGAGTCT
+
A?BC?CBA@@DCCCCCCCBBBCBBCCCCBBBC?CCBC>CC@C@CCCCGCC@BDDDD?A?BCCC?B@CCCDCDBAA<AB@BA5AC@BBBD=AACC?BBBB<BB=AACECD@BBCCCCCD@DCC?C?CCBCBBBC@CCCF@C@AADAA@BBBBCA@?@?BBB@CE@B?BBCCDDCBB=@;;;;.;>C<;;:;:*;CAAC>BBCCBCDCCC5<<;<*;BAAB?C?BFACBCBCDC@C?BBBCDD?BBDE>CBBBDCBBBCCBBBDDECC@BAA@C>@>A@DCCCCCBB
@ATNG8:05061:01647
GATGGTAGCTCTGCTCTGACTCTCGTACTCATTCGTTTCGGAAGAGACAGGTACGTTAATAGTTAATAGACGTAACTTCATTTTCTTGCTTTCGTGTATTCTTGCTAGTTACACTAGCCTTCCTTACTGCGCTTCGATTGTGTGCGTACTGCTGCAATATTGTTAACGTGAGTCTTGTAAAACCTTCTTTTTACGTTTACTCTCGTGTTAAAAATCTGAATTCTTCTAGAGTTCCTGATCTTCTGGATACACTCATGTGCACCTACCATCGTTCCTTCTGAGTCT
+
<ABB866DCCC;;5559999>99959994444.4:<<4=;39499555<<8:BB<:46195==896<<///;--(-/)///77&//)//>>20////7727;156999<469<:<;;;8==@<B695=55559.55==9>665:5555544555<=055;7:<9>9<<>556;;97<9999+95;799999(999;<)5555555555.5555$49955.5.5479444/78)/)//8///5;994659<566;>=:;;:::635558:;45058=5::::::;;
@ATNG8:05061:01660
GATGGTAGTAGTACACTAGTCATACCAGAAGATCAGGAACTCTAGAAGAATTCAGATTTTTAACACGAGAGTAAACGTAAAAAGAAGGTTTTACAAGACTCACGTTAACAATATTGCAGCAGTACGCACACAATCGAAGCGCAGTAAGGATGGCTAGTGTAACTAGCAAGATACCACGAAAGCAAGAAAAAGAAGTACGCTATTAACTATTAACGTACCTGTCTCTTCCGAAACGAATGAGTACACATCGTCGTGTCGTGCTACCATCGTTCCTTCTGAGTCT
+
AABB?BBCCC99:BBCBDCCCCBBBACCB@B@BB999:?AACBCCB@GG@G@CBA::::9):;@@CCCCCCBB?8??99999*;A>B>BBB;BCCFDBCBDDCBB?CAAA>ABB?BBCCCABBDCCDCCCBB=BC??>@BBCCBAA=A?BAA?BCCCCCCD?BBBBBA?BCCCC?BBBBB=BAA?BBDCC3DC?A@@ACAA6636;>>AD5868BCCC@DCAABBB=A?ABB>CBB?BBBCC???BBBCCCCBBBCCCAAAACFAAABBC?B?A@DCDCBA@A
@ATNG8:05066:01631
GATGGTAGGCGTGTGAGAGTCTGCCCAGAAGATCAGGAACTCTAGAAGAATTCAGATTTTTAACTCGAGAGTAAACGTAAAAGAAGGTTTTACAAGACTCACGTTAACAATATTGCAGCAGTACGCACACAGTCGAAGCGCAGTAAGGATGGCTAGTGTAACTAGCAAGAATACCACGAAAGCAAGAAAAAGAAGTACGCTATTAACTATTAACGTACCTGTCTCTTCCGAAACGAATGAGTACGTGTGCGACGTGTCTCCTACCATCGTTCCTTCTGAGTCT
+
BCBC@CBB@BCCBBBCCDECEBBBD?DDD@AABCCD@B@BCCBBCC@CC@B>@@BBBDDD3B?BBCCCFFBBB@9?@9989*9A;A>AAA6A??;?B???BAAA<A=>>:>>=8=677<==?@AAAA=>>A@@@@A=:::@@?@?<@=??B=AABBBCBB@BBBBBA?CC?888?BAAAA9::;6;AAAA/??<=>=A@@???<A<@@??<?<@@AAA=A:::@?@;?<@BB7=AB@BBBB>@>B>>::::>>??@@@AA<A@?:==@??<@=A=@@@A>?=A
@ATNG8:05068:01676
GATGGTAGTGTGTCTCTGAGAGTAGTACTCATTCGTTTCGGAAGAGACAGGTACGTTAATAGTTAATAGCGTACTTCTTTTTCTTGCTTTCGTGGTATTCTTGCTAGTTACACTAGCCATCCTTACTGCGCTTCGATTGTGTGCGTACTGCTGCAATATTGTTAACGTGAGTCTTGTAAAACCTTCTTTTTACGTTTACTCTCGTGTTAAAATCTGAATTCTTCTAGAGTTCCTGATCTTCTGGGATGTGTGCGCAGTGCCTACCATCGTTCCTTCTGAGTCT
+
444B465;==555<<;;;>>>>?BB>>::5557<===7=B?A<??@A@BB=@9:555;.55595;9>>>=>BA?B@CD@@@+==<=BBC=BB;;:=CC@CC?<<;A;;5;CA@ABBB?@@@<@<AAA;<;AC;;;DD?ACABBB;;;CBBBDAAC@GCCABB?B=@@BBB@@@A=>@AAA7B=B5;;;;;*;ABBC?CCBCCCCCDD5;;;.:A@;;4;4;C?CCDA@AEAD@BBABCD@C@AA9@000><ABB@@ABBB@@@@?@:9:B=B?C=AAA@@@B;
@ATNG8:05070:01647
GATGGTTAGCGCACACATAGATACAGTACTCATTCGTTTCGGAAGAGACAGGTACGTTAATAGTTAATAGCGTACTTCTTTTTCTTGCTTTCGTGGTATTCTTGCTAGTTACACTAGCCATCCTTACTGCGCTTCGATTGTGTGCGTACTGCTGCAATATTGTTAACGTGAGTCTTGTAAAACCTTCTTTTTACGTTTACTCTCGTGTTAAAATCTGAATTCTTCTAGAGTTCCTGATCTTCTGGACGACGCGCACTGACACTACCATCGTTCCTTCTGAGTCT
+
?<>@<A;@CCDBBADDDCCCBCBBBBCCCCCAA?ABBB>CE@C?BBCCCCC@CCFDD?B?BCBB?C@DCBBBCCBB?BBBBB5BC@BBBB>BBCC?BBDADF?BBBBBB@BCDGCBCC@CCC?C?CDDCBCCD@CCBB?BBBBCCCCBBBBCCAA@?CCC?BB@C?ABABCCCDD@CBBBB:A>B>:::::*;ABCC;;;CDCCCABB5;;;.;AAACAHFFIAECCCCBB@C@DBCBBB?BBD@DDABBBBCCCCCCCCDECCC?CCCCC@C?B?BBDCCBBB
@ATNG8:05073:01653
GATTAGTGTGTCTCTGAGAGTAGTACTCATTCGTTTCGGAAGAGACAGGTACGTTAATAGTTAATAGCGTACTTCTTTTTCTTTGCTTTCGTGGTTATTCTTGCTAGTTACACTAGCCATCCTTACTGCGCTTCGATTGTGTGCGTACTGCTGCAATATTGTTAACGTGAGTCTTGTAAAACCTTCTTTTTACGTTTACTCTCGTGTTAAAATCTGAATTCTTCTAGAGTTCCTGATCTTCTGGTAGAGCGTGCATATATCTACCATCGTTCCTTCTGAGTCT
+
A;?;CCCBBBGCCCCCCBBB@@@AA@999>7?@AD>BB@CA@@@AC;0*0<<00)/4:88:)0+///9;666?8==??=+555)499:09555.5.5<655.59559<49?;@AADC@CBB@B=BB@;;::>9>@@C;?;::A=>>?@@@99:@@?BCD@DD8;8;@ABAAA@@?@@DED4B2;4:;;;;*;;AAA<B;;;??9995.555&59999695::.554<<<=:>255<944.445.66<<<699;:;?=CDCCC9949><9@<@<??A??@@988
@ATNG8:05075:01640
GATGGTAGAGTATCATGTGTATCTCCAGAAGATCAGGAACTCTAGAAGAATTCAGATTTTTAACACGAGAGTAAACGTAAAAAGAAGGTTTTACAAGACTCACGTTAACAATATTGCAGCAGTACGCACACAATCGAAGCGCAGTAAGGATGGCTAGTGTAACTAGCAAGAATACCACGAAAGCAAGAAAAAGAAGTACGCTATTAACTATTAACGTACCTGTCTCTTCCGAAACGAATGAGTACTGTCTATGTGTGCGCTACCATCGTTCCTTCTGAGTCT
+
BABB@BCBBBBBBDDAAAEBDDCDC>BBC?BBBD@A>A@CBCCCCC?CC?C?CCA99999*:=CCDDDHBB@@?:@B@AAAA,@B@BAEED<CCC@BAAACCCBB?B@BC@BBB>BBBBBBBBBBBDDCCCC@CBBB?DBBBBBBB?C@DBB>BCBCBBBB?BDDA@?>AA?BBB<>?CCC9@@@<@BCCC2AA?C@@ACCCBB?B@@@>@:>7<@CAB?BBBBBBB@C?BBD;DDD@A@CCBBBBAAAAABBABBABBBBBB@BBBBB@B@C@CDDBBBAB
@ATNG8:05075:01672
GATGGTAGATACTCGCTGATACACCCAGAAGATCAGGAACTCTAGAAGAATTCAGATTTTTAACACGAGAGTAAACGTAAAAAGAAGGTTTTACAAGACTCACGTTAACAATATTGCAGCAGTACGCACACAATCGAAGCGCAGTAAGGATTGCTAGTGTAACTAGCAAGAATACCACGAAAGCAAGAAAAAGAAGTACGCTATTAACTATTAACGTACCTGTCTCTTCCGAAACGAATGAGTACTACTCTCAGAGACACACTACCATCGTTCCTTCTGAGTCT
+
=8@@>@CECCCCB@ABCHDBAACCC>CCC?BBBC@?<@=A@BBBBCACC?C<>>@@@@@@2A?DCCAABCC??<3<89<;;;$9@<<.599&5=@9BBCCCCBBB<@=@@=@BC=BABBCBCBGDCCCBCCC@AAAC@@@@BBCBB@B@BB=A@@BBCCCC@CBB::;@CCABBC>AAAAB<BBB?BBBBB3BC?@@ABBF???<@=@@>>;>=AACBC@BBBBBBCAD999B>BBB?BCCBB??@BBCC?>?CCDDCCCBBBA>:=?>>>;>:>:>>>:;;?@
@ATNG8:05078:01659
GATGGTAGCACGACACGACGATGTGTACTCATTCGTTTCGGAAGAGACAGGTACGTTAATAGTTAATAGCGTACTTCTTTTTCTTGCTTTCGTGGTATTCTTGCTAGTTACACTAGCCATCCTTACTGCGCTTCGATTGTGTGCGTACTGCTGCAATATTGTTAACGTGAGTCTTGTAGAACCTTCTTTTTACGTTTACTCTCGTGTCAAAAATCTGAATTCTTCTAGAGTTCCTGATCTTCTGGACAGAGTGTGCAGATACTACCATCGTTCCTTCTGAGTCT
+
4:<@@B?DEDC>=<;;;>>>@>?@@BBA@@;;:;EDI?CC?B?CDCCJCC@BA@@D@C@CCBB@B?BBBBBBBBC@BCBBB3BC>@??>1;::8=@?@>@A>A???A@=A???CDAA=A>>;>=@??@@:::<@:;;<>>A>;;;C>;;;A>;;;:==@<@@:=:=?>><>>>>9>?:=A;A;;699999+78777)--6---5355::===*99::=6=4880557999:6:5::;A7>:;;;<A;;;;>>;;;>>?????@AA<?===A5;5;8=??=>>B@
@ATNG8:05082:01632
GATGGTAGTGTCATATGAGAGTGTGTACTCATTCGTTTCGGAAGAGACAGGTACGTTAATAGTTAATAGCGTACTTCTTTTTCTTGCTTTCGTGGTATTCTTGCTAGTTACACTAGCCATCCTTACTGCGCTTCGATTGTGTGCGTACTGCTGCAATATTGTTAACGTGAGTCTTGTAAAACCTTCTTTTTACGTTTACTCTCGTGTTAAAAATCTGAATTCTTCTAGAGTTCCTGATCTTCTGGACAGAGTGTGCAGATACTACCATCGTTCCTTCTGAGTCT
+
@<>C@BBCCCDBBBCCCCCEBDDCCBBCBBBC@BB@D>DD?B?BCCCCEE>CCCCC@D@DCCC?C@CCBBBCCBB=>?>??0?A=BCCC>BBBB@BBC@DD?:9;CCC@CCCCCCCD?CCC?C?CECC@AAC?ACEC>@@CCDCCCCA@@CBBAA?B;::;B?A?CCBBBECCC>BBBBB:B@D=AA@A@2BCCED<@@CCBBDDCC@CCCC5CBBBC@CACC@CCCDCCC?C=ABCDCC?BAA@CDDCDCCCCA@ACCCCCEBB>BBAAC@C@CBHCCBBBBB
@ATNG8:05082:01650
GATGGTAGTGATACAGATCAGACACCAGAAGATCAGGAACTCTAGAAGAATTCAGATTTTTAACACGAGAGTAAACGTAAAAAGAAGGTTTTACAAGACTCACGTTAACAATATTGCAGCAGTACGCACACAATCGAAGCGCAGTAAGGATGGCTAGTGTAACTAGCAAGAATACCACGAAACAAGAAAAGAAGTACGCTATTAACTATTAACGTACCTGTCTCTTCCGAAACGAATGAGTACAGAGAGTACGATATGTCTACCATCGTTCCTTCTGCAGTCT
+
5<==8=<<<?BBBB=>9:6@<<@>=799:3///9//)4.4::348=7::49488888888$3.39:<>=B====588<@>>>+;939.555&5//)/////77998<.4575547<<;>>:9555555:<99055:9055;??@?C<>;>00*0<000>49.9=9<<<7992333,333;;3::67666*//(///89>>;9050599:5927654435445<::5949880888-438893333889:==888:93333375422222+2,2496......6
@ATNG8:05083:01640
GATGGTAGTATCTGCACACTCTGTCCAGAAGATCAGGAACTCTAGAAGAATTCAGATTTTTAACACGAGAGTAAACGTAAAAAGAAGGTTTTACAAGACTCACGTTAACAATATTGCAGCAGTACGCACACAATCGAAGCGCAGTAAGGATGGCTAGTGTAACTAGCAAGAATACCACGAAAGCAAGAAAAAGAAGTACGCTATTAACTATTAACGTACCTGTCTCTTCCGAAACGAATGAGTACACATCGTCGTGTCGTGCTACCATCGTTCCTTCTGAGTCT
+
:::A<?@CCBDBABAF<;:C>=6;E?CEGACCBBCB?B=@@A@@CC@AA>A>AADCBBBB2A@BBAA@BB@@A?:?AA@@@@0AB?B?BBC8BBC?C;;<AA@CD?@?@D?BBC@BAACA;;;;;<CA;;;B>ABBB?B<;;A@@@?C@D;;:;BBBBCBB?AACABA@BB?AAA9<<999,9:93:===?1?A>A?>???:::5:<@>>>=B=@@CDC@BCCBC@A@D=?@@9?AA<@A??????BBCFDBBBDCBBBAAABBBABBB@A=A=A=ADFBBBAB
@ATNG8:05083:01670
GATGGTAGACACGTGTGCTCTCTCGTACTCATTCGTTTCGGAAGAGACAGGTACGTTAATAGTTAATAGCGTACTTCTTTTTCTTGCTTTCGTGGTATTCTTGCTAGTTACACTAGCCATCCTTACTGCGCTTCGATTGTGTGCGTACTGCTTCAATATTGTTAACGTGAGTCTTGTAAAACCTTCTTTTTACGTTTACTCTCGTGTTAAAAATCTGAATTCTTCTAGAGTTCCTGATCTTCTGGATAGCGACGCGATATACTACCATCGTTCCTTCTGAGTCT
+
C@BDACBABBECDBBBBABCDCCCCBBBCC@@>@BBC=BC?C?CCCCCDD?BBBBB>B?BBBC?B>BBBBBBCBB?BCCCC3BC?B==>;?BBD?BBB?BB<879BBD?BAA?A?>>9>>>;@;AAA>===>=B@@@<@@@@??@@@AAD@@;@B<>>><@A<@;??AAAA???<AAACC5C=F=;;;;;+;@===188>;;;>;;;:=BAA/A===D;?;?@;AADC??>;@<@A@@@A=A??<>>>A@@AAAA>>>=<<<=>>;???@D=A;?;@@AA>==A
@ATNG8:05090:01655
GATGGTAGAGAGATGTAGCGCACCCAGAAGATCAGGAACTCTAGAAGAATTCAGATTTTTAACACGAGAGTAAACGTAAAAAGAAGGTTTTACAAGACTCACGTTAAAATATTGCAGCAGTACGCACACAATCGTAGCGCAGTAAGGATGGCTAGTGTAACTAGCAAGAATACCACGAAAGCAAGAAAAAGAAGTACGCTATTAACTATTAACGTACCTGTCTCTTCCGAAACGAATGAGTACTGTATCTATGTGTGCGCTACCATCGTTCCTTCTGAGTCT
+
@@BC@CCCCCCBB@AABBBAAABB=BCD?CDBBBB=C?CDCCCBB>BB?C?@@@9:::9(9?CCCBCDCA??<389;;;;;':?:?9>@@4>CC?BBAACFCCB?CCC;CBB?CD@@@BBBCCCCCA;;;@CBBBC@@@CCCCC@E@DCC?CBBBBCCC?BBCBBB?BC=@>?9?@===5<==9;???@/<=7<///77;>?:><???A;>;>?CBB?B@?@@BC?C?BCC>CCC@B??@CBBBBBABB???BBBBBAAAEAA;??A?@<@:>5::<<==>>
@ATNG8:05091:01658
GATGGTAGCAGACGTGACAGAGCGCCGAAGATCAGGAACTCTAGAAGAATTCAGATTTTTAACACGAGAGTAAACGTAAAAAGAAGGTTTTACAAGACTCACGTTAACAATATTGCAGCAGTACGCACACAATCGAAGCGCAGTAAGGATGGCTAGTGTAACTAGCAAGAATACCACGAAAGCAAGAAAAAAGAAGTACGCTATTAACTATTAACGTACCTGTCTCTTCCGAAACGAATGAGTACTGCGTCTCACTCTCGCCTACCATCGTTCCTTCTGAGTCT
+
;;?>?C:<;BBBABBBCCBDBCE::7;A?CBCBFE@C=@@CCC??<?A=@=@AA?=<=<.?:?CDDDBBBBAA<@ABCBAA0;;7;?BDF<BCCACCCBCC@::6;?AA?B@@>@BBBDBBBFCCCECC@@:@A;:7;CB@@@994;>ADCACDBBBCAA?@BCD@@=:939:939>999+7;;8777888$09590/0=>><=16/57;;1:59>CBB?BBAAA;;593999.8AA>BAAACCCBBBBCCCCCBACCCBB?B@@=@???A>A>A=ABBAABBA
@ATNG8:05092:01632
GATGGTAGCGGACGTGACAGAGCGCCAGAAGATCAGGAACTCTAGAAGAATTCAGATTTTTAACACGAGAGTAAACGTAAAAAGAAGGTTTTACAAGACTCACGTTAACAATATTGCAGCAGTACGCACACAATCGAAGCGCAGTAAGGATGGCTAGTGTAACTAGCAAGAATACCACGAAAGCAAGAAAAAGAAGTACGCTATTAACTATTAACGTACCTGTCTCTTCCGAAACGAATGAGTACGTGTGCGACGTGTCTCCTACCATCGTTCCTTCTGAGTCT
+
CCCC?BBDCC?CCCCCCCBBBCCA?<@BB?BBBBCE@B@BBBCBCC@AA>A<??A?????1??FDBBBBBABBE>??;;;;;.;C@B?BCB9BBB?BAAAB@@@B?B=@@>B@@=ABBBBEECGCBBCBBBCACBCB?BDFECBBB?C@CCC@BBCBBBCB?BBBBBB?BB?BAB?EBCBB=???=@AAAB3BB@CAA>AAAAB<><;;;B<B:==BBFABBCBBBC@B?BCB>BCC@BDCABACBCCBBBBED?;;BA@@<??@<>>>>C@C@C?BCCBBBBB
@ATNG8:05092:01637
GATGGTAGCTCACGTACGTCACACGTACTCATTCGTTTCGGAAGAGACAGGTACGTTATTAGTTAATAGCGTACTTCTTTTTCTTGCTTTCGTGGTATTCTTGCTAGTTACACTAGCCATCCTTACTGCGCTTCGATTGTGTGCGTACTGCTGCAATATTGTTAACGTGAGTCTTGTAAAACCTTCTTTTTACGTTTACTCTCGTGTTAAAAATCTGAATTCTTCTAGAGTTCCTGATCTTCTGGATAGCGACGCGATATACTACCATCGTTCCTTCTGAGTCT
+
?<HE@DCBBCD@AABB;9;A@CBCDCCBBBBB>BBBC=CC@B?BBBBBBB?CBCCC@CC?CCC@A?ABBBAABBC>@????.@A<AA@@8>::95:9@<??;???AA@=@@AAAAAA?A??<@=B>>>>=>>=AAAB:=:::@???@>>>>>=>@<>>>=@@<@:==A>>????=@A@@A5@;><>>BCB/?=99@2966///==@E<AACB/A;;<>=B<??=A@>?=8838<AAAA>><>@@<@@??A??;;;???A>>>?>>;===@@:>:=<AAAA>>>A
@ATNG8:05048:01683
GATGGTAGGACGAGCGTCTGAGAGGTACTCATTCGTTTCGGAAGGGACAGGTACGTTAATTTAATAGCGTACTTCTTTTTCTTGCTTTCGTGGTATTCTTCTAGTTACACTAGCCATCCTTACTGCGCTTCGATTGTGTGCGTACTGCTGCAATATTGTTAACGTGAGTCTTGTAAAACCTTCTTTTTACGTTTACTCTCGTGTTAAAAATCTGAATTCTTCTAGAGTTCCTGATCTTCTGGGTCTACGCTCGTCGCGCTACCATCGTTCCTTCTGAGTCT
+
=@;;79>@:@CB@BBB;;:BDCCB@@@@@@@A?ABCE?CD?B=@@;@BBB?BBBAA>A=AB;@=ABCCCAA@C=;;;;;*;B;BBDC?CCBC7;;@;>@<=@>??9?=>=?=@A=@?A>B?BAAA????=?CEC?BBB@@@000@@@@;??>>@BC?AB5818@;;??A?:4:6888'61:189999(9<:>?7>?>8AA::66/6675'277;<8<7<<8;;;?@???C@AAAAA@5:9A@:A@@A???BBBBBB@A@CAB?@@@@?;@=A>ABAA@@@A
@ATNG8:05051:01680
GATGGTAGCATCATGCATATCTCACCAGAAGATCAGGAACTCTAGAAGAATTCTGATTTTAACACGAGAGTAAACGTAAAAAGAAGGTTTTACAAGACTCACGTTAACAATATTGCAGCAGTACGCTCACAATCGAAGCGCAGTAAAGGATGGCTAGTGTAACTAGCAAGAATACCACGAAAGCAAGAAAAAGAAGTACGCTATTAACTATTAACGTACCTGTCTCTTCCGAAACGAATTAGTACAGAGAGTACGATATGTCTACCATCGTTCCTTCTGAGTCT
+
45;C@DCBCCBAB@BBB;;;BBBBC>@AB@BDFCBB@B@BBBBB??9@C=A<@?>9:99-34<=?BBBACCCC=CCCCCCC3CC?A<@@@.93?<?=;=B@@@>:>:>>9;;;6:8>>>>@@A>===????;??9<497:<==766*87<<>;??;;;B@@<>>@A=;:=>:=@@7<;AAA1;::4::<<<*8808=<>D@>>><A=>=99396;99:=<>>>A@??7;7;?D;@@@;?566:////<<<=>>>?>>===>>>>==B@??D;A<@<@@>>>???
@ATNG8:05051:01688
GATGGTAGGTGCACATGAGTGTATCCAGAAGATCAGGAACTCTAGAAGAATTCAGATTTTTAACACGAGAGTAAACGTAAAAAGAAGGTTTTACAAGACTCACGTTAACAATATTGCAGCAGTACGCACACAATCGAAGCGCAGTAAGGATGGCTAGTGTAACTAGCAAGAATACCACGAAAGCAAGAAAAAAGAAGTTACGCTATTAACTATTAACGTACCTGTCTCTTCCGAAACGAATGAGTACAGAGAGTACGATATGTCTACCATCGTTCCTTCTGAGTCT
+
889?@GED?=ABBBB;66<:656<;7;44.44444928.45:8::;9=?;A@BB@@@@@?,@;9:9@@<B@@@@8=>>9=??(=B=<7<<<0<@>:<<<<<99/0)/1//)/;:-45;34499///77995515;:<<@<<<=:??:=<@;:4:>==?>:>5<///00)/65988(33777)39948=?=?=&<?873/78<>@@A=><887:;?;:8AD@:A=<;@;<8<0/0>3<00*0/88:;B>>>;::99:>>??A@@?@AA599@BB?B@B;=:<==;:6
@ATNG8:05051:01721
GATGGTAGTATCTGCACACTCTGTCCAGAAGATCAGGAACTCTAGAAGAATTCAGATTTTTAACACGAGAGTAAACGTAAAAAGAAGGTTTTACAAGACTCACGTTAACAATATTGCAGCAGTACGCACACAATCGAAGCGCAGTAAGGAGGCTAGTGTAACTAGCAAGAATACCACGAAAAGCAAGAAAAAGAAGTACGCTATTAACTATTAACGTACCTGTCTCTTCCGAAACGAATGAGTACACACTCTCATATGACACTAATCGTTCCTTCTGAGTCT
+
;:9=;=9BBCCCABABBABCCCCCC@BA@<A@BBAB@A=A@;:;AA?AC=?=?BA=>===):3:?@BACDCBAA<??@@?@@,;;594==>7>@D?BAAA?@==@=A=AB@CCC@@@A@A@CABBEEFBBBA@A;;;7;;AACCAA<A@;;6;;@?BABB?DAABAB>BB@?@@>>;0000*000:;@==9+885:==::8=;;=@>BBCC@B?BBABC?CBAABBB>A;?>@;ABB@CCCCBBBBAAABBCCC@@?BBABBB@?A@AA9>29399:ACB??
@ATNG8:05054:01702
GATGGTAGGAGACACGTCGCACACGTACTCATTCGTTTCGGAAGAGACAGGTACGTTAATAGTTAATAGCGTACTTCTTTTTCTTGCTTTCGTGGTATTCTTGCTAGTTACACTAGCCATCCTTACTGCGCTTCGATTGTGTGCGTACTGCTGCAATATTGTTAACGTGAGTCTTGTAAAACCTTCTTTTTACGTTTACTCTCGTGTTAAAAATCTGAATTCTTCTAGAGTTCCTGATCTTCTGGCGCGTATGTATGTCGCCTACCATCGTTCCTTCTGAGTCT
+
::;@@AAA<:;;;;;A@BBCBCBBAABBAAAE=C;;;0994949955<<>7;;D>B6;6;7==4<6;;::::::?444==>+<@=><8=6BBBC=??@=AA=@BA>>@989BBBBB@=;;8;?7::@A?;:91887817::=:://////7555=698:47=697=@@AA@@@A7::CCE2>:=9:::::+:<=<>0:777779<<<<9;;;)5//..(..591788/./96<6=<=<DD=A>>:>>@@@A@?@@A@@A>>;:<9-3333=4=----=@@????
@ATNG8:05057:01696
GATGGTAGGCGAGAGTGAGACGCAGTACTCATTCGTTTCGGAAGAGACAGGTACGTTAATAGTTAATAGCGTACTTCTTTTTCTTGCTTTCGTGGTATTCTTGCTAGTTACACTAGCCATCCTTACTGCGCTTCGATTGTGTGCGTACTGCTGCAATATTGTTAACGTGAGTCTTGTAAAACCTTCTTTTTACGTTTACTCTCGTGTTAAAATCTGAATTCTTCTAGAGTTCCTGATCTTCTGGATACACTCATGTGCACCTACCATCGTTCCTTTCTGAGTCT
+
AABC?CCC>@@;;6@CCBBBCCEGCCDCBBBCACBBB=BB@C?CBBBCCB@BBBCB@A>@A??=??BBCBBBBBA6CCBCC3BB5=>?=6=??@@BBB?BB=:9:BAA?BBBBB?@@588A=A=>>>????A=BAAA7::@@<<===888A;;;?9==@<??;?:>=?CC888:478679,97@9@====,//777(--2---7335+222&28866/5/5728====9=9;49;56//)/89377@=<<==<=<=998A766;76///<6;06605<778>88
@ATNG8:05064:01696
GATGGTAGCTCTGCTCTGATCTCGTACTCATCGTTTCGGAAGAGACAGGTACGTTAATAGTTAATAGCGTACTTCTTTTTCTTGCTTTCGTGGTATTCTTGCTAGTTACACTAGCCATCCTTACTGCGCTTCGATTGTGTGCGTACTGCTGCAATATTGTTAACGTGAGTCTTGTAAAACCTTCTTTTTACGTTTACTCTCGTGTTAAAAATCTGAATTCTTCTAGAGTTCCTGATCTTCTGGGCAGACTCTCACACGCCTACCATTCGTTCCTTCTGAGTCT
+
88:C?CBDCB=AEEBBBCDCCCCC:=;MCCCCCCC:@A7::;DCCDCD@CBBBB?B?BBBD@C?>>>BC>??C??;=;=.=A<@???8=?9949@A?BB?AAABBB<?@BBAA??;?CB<>;>A<;;;;;8=>@A=BB@;;;><=<?>>:::;58887;;5;9;;;;;;CFB9=::99-9)/+/<>>>,::7770;?@@@@A@@?5;;:;+;>?=>:>=AA=@???A>>;><>=<<//-/;9=4=6;:>=::;>>>@?@9@@@9//+/6616597=::=///=
@ATNG8:05064:01729
GATGGTAGAGTACAGTGTAGTAGACCAGAAGATCAGGAACTCTAGAAGAATTCAGATTTTTAACACGAGAGTAAACGTAAAAAGAAGGTTTTACAAGACTCACGTTAACAATATTGCAGCAGTACGCACACAATCGAAGCGCAGTAAGGATGGCTAGTGTAACTAGCAAGAATACCACGAAAGCAAGAAAAAAGAAGTTACGCTATTAACTATTAACGTACCTGTCTCTTCCGAAACGAATGAGTACGAGATAGCACACGTGTCTACCATCGTTCCTTCTGAGTCT
+
@DDC@CEBBAA@@CBBCCCCCDC@@>@BB?AAAA@?<@<;;;;98A>BC@D?AA@99999(99>ACBBBBB=>?8???ABBB5CA>>.999-5::7>@@>BC@;;8;@CC?BBD?AAAADCBBCFDHFCCCC?BBBD@BBCBDBBB?C?DAA?@BCBABAC?ABBAAA@CC@CCC<??:99,7;;8000000%0>;00,00@AAAA;A=DA@@;@<@BECC@CCBCBBC?C?CCD>BBB>AABAAA>>?BBBBAAADCCCBB::9BB????>A>A>A<@@BBBAAA
@ATNG8:05070:01716
GATGGTAGCGCATATCAGCGCAGGCCCAGAAGATCAGGAACTTCTAGAAAGAATTCAGATTTTTAACACGAGAGTAAACGTAAAAAGAAGGTTTTACAAGACTCACGTTAACAATATTGCAGCAGTACGCACACAAATCGAAAGCCGCAGTAAGGATGGCTAGTGTAACTAGCAAGAATACCACGAAAGCAAGAAAAAGAAGTTACGCTATTAACTATTAACGTACCTGTCTCTTCCGAAACGAATGAGTACTATGTTGAGCTCTATACTAATCGTTCCTTCTGAGTCT
+
BABA;@555:=:;;C;;949900)/;.7//,/;779;.5.44.444444(43-34:9;<CCCC1;7;AA@;;:>AA=8;=94444$55.5.599*59<756655;700,0;>><?<@>@A@?@AAB@@@@@99555)555//)/-(------(/)/;<6;;>;>@@B?@@@AA?=:937;<178797*37;2<>>>>+:=566(//99;>?=B>@AAB@?=A>BBB?@@@@?;;4:;A@C=@@?<@AB898B@??AA>@AAAA;;:@@@AA=AAAA?A8;4:>:87888
@ATNG8:05073:01721
GATGGTAGCTCACGTACGTCACACGTACTCATTCGTTTCGGAAGAGACAGGTACGTTAATAGTTAATAGCGTACTTCTTTTTCTTGCTTTCGTGGTATTCTTGCTAGTTACACTAGCCATCCTTACTGCGCTTCGATTGTGTGCGTACTGCTGCAATATTGTTAACGTGAGTCTTGTAAAACCTTCTTTTTACGTTTACTCTCGTGTTAAAAATCTGAATTCTTCTAGAGTTCCTGATCTTCTGGAGATATCATCAGCGAGCTACCATCGTTCCTTCTGAGTCT
+
:=?B>BDCCCCCBBCCABBCCCBBBBBCCCCC>AACE>DD?C=CCCCCCD?DBABA@C@CCAC@D@?@@BDBBBB?BBDDD3CB?BBBG@BAAA?BCF?CC7:9@CCF@AAAAAACB@=>><?;?A@>>>>><@@@@<@@>>;;;FBB@A?@;;;;888=?>;?<888BAAAAA<>8777,79<8??@@?/>=989)//6//-;--/4;998)5355:6;5995888:99>9>9>A>>?B8::=9:::@@???@@>>>BCA>>;;5;>>==8=6;6;@@?>?>@
@ATNG8:05077:01692
GATGGTAGCATCATGCATATCTCACCAGAAGATCAGGAACTCTAGAAGAATTCAGATTTTTAACACGAGAGTAAACGTAAAAAGAAGGTTTTACAAGACTCACGTTAACAATATTGCAGCAGTACGCACACAATCGAAGCGCAGTAAGGATGGCTAGTGTAACTAGCAAGAATACCACGAAAGCAAGAAAAAGAAGTACGCTATTAACTATTAACGTACCTGTCTCTTTCCGAAACGAATGAGTACGAGAGTCAGAGCAGAGCTACCATCGTTCCTTCTGAGTCT
+
:<@C@CBBBBEGFBBBCCCCCBBBC?CCC@AA@A:;:;?BCECA?@>BB?C?BBCCCCCC+=>CCABBCBBBBA:@?>@AAA2AC?B?BBB;CCC@CBBCCCCBB?C@BA?B@@=@BCABCCCCCBCCBBBB@CCBB?BBCBBBBB@C@C@@??CCCBBBB?BDDBBB?A@;?<>:=?;;;3999;>@@@A2@A@B9::BBBB@=B=B>??<C;??CDCADCBBBAAA<B?AAC>A9:8:@@AABBBCCBBBBBBBCBBBBBBBBB?B???A>A==5;:=>>>AA
@ATNG8:05077:01711
GATGGTAGCGCGACGAGCGTAGACCCAGAAGATCAGGAACTCTAGAAGAATTCAGATTTTTAACACGAGAGTAAACGTAAAAAGAAGGTTTTACAAGACTCACGTTAACAATATTGCAGCTGTACGCACACAATCGAAGCGCAGTAAGGATGGCTAGTGTAACTAGCAAGAATACCACGAAAGCATGAAAAAGAAGTACGCTATTAACTATTAACGTACCTGTCTCTTCCGAAACGAATGAGTACGATGAGAGAGCTCTCTCTACCATCGTTCCTTCTGAGTCT
+
::;>:==D?C@;69?;;BBBAB;;;7;BC@BBBB996;<@@AADBCACC?D?A@ABBCDD3C>AAB??@BBBDD=A9;9999(>@=B=BBB9BCC?CCCBBDCA@=@?DB@CCC>@@@AA@AACCCBCAA@F@CBBB=@@@ACAAA@B?BCC@CBBBBB@@=@@<?>B?BB@?@??AA@@@;@@A==@@@@.@@?B?>?A@@AA>A?CA9979@C:9:B?AABBBBB?B@BBA;@A@<@@BB:::BA?@?@@@@AAAAAACCCCC9:9AA=:=1818;======
@ATNG8:05085:01711
GATGGTAGCGCGACGAGCGTAGACCCAGAAGATCAGGAACTCTAGAAGAATTCAGATTTTTAACACGAGAGTAAACGTAAAAAGAAGGTTTTACAAGACTCACGTTAACAATATTGCAGCAGTACGCACACAATCGAAGCGCAGTAGGGATGGCTAGTGTAACTTGCAAGAATACCACGAAAGCAAGAAAAAGAAGTACGCTATTAACTATTAACGTACCTGTCTCTTCCGAAACGAATGAGTACTATGTAGAGCTCTATACTAATCGTTCCTTCTGAGTCT
+
@@@?5:<<<?A;6:CBBCBBC@;;;0;BB?AAABBA=A?;;;@?=?=BA@C?B????==>.>:?ABBBABABCC8@@DCCBC5BB><.999*5;=9>@>?90000,07>:6?=;459?799<@?@>>@@ABB@BBAC@BBCECBCBCB<A@@<@BBBCD??;@=:;;;>A@=@BB=@@@BD>CAA<00000)0>:00/8<>=@@>A>?>=<>A=BAACD@EBB998?<?9>?C>CBB?BA@8:9@@@@>?>??;;668<==<==5<<=A;><>?CBA??999
@ATNG8:05087:01697
GATGGTAGTGCGTGAGAGAGAGACCCAGAAGATCAGGAACTCTAGAAGAATTCAGATTTTTAACACGAGAGTAAACGTAAAAAGAAGGTTTTACAAGACTCACGTTAACAATATTGCAGCAGTACGCACACAATCGAAGCGCAGTAAGGATGGCTAGTGTAACTAGCAAGAATACCACGAAAGCAAGAAAAAGAAGTACGCTATTAACTATTAACGTACCTGTCTCTTCCGAAACGAATGAGTACTGTATCTATGTGTGCGCTACCATCGTTCCTTCTGAGTCT
+
@@@B@BCBBCC;;:@BBBCCCC@@@=@BB?CCAABC?B>BDB@@CC@BB>BACBBA@DCD2D?CC??@AACCBC;??ACCCC5BB=A<@@@7AAB?BABACFBCB@D?CB@CBB@BBBDDCCCCCEECC@BB@CBBB?B@@@FBBA@D@C::;;CEECCCC?BBCBBB?BB@CBB>AACCF>?>??@@@AA2@B?B>>>BB?@?<@<@A==:=;==BBB?BBBAA@@<?=AAA=DDC??@?BEBBBABBBBBBAAABBCCAAAB?;?@@>>:>:>5::?:::@@
@ATNG8:05087:01711
GATGTAGCACGAGTCACTCATATCCAGAAGATCAGGAACTCTAGAAGAATTCAGATTTTTAACACGAGAGTAAACGTAAAAAAGAAGGTTTTACAAGACTCACGTTAACAATATTGCAGCAGTACGCACACAATCGAAGCGCAGTAAGGATGGCTAGTGTAACTAGCAAGAATACCACGAAAGCAAGAAAAAAGAAGTACGCTATTAACTATTAACGTACCTGTCTCTTCCGAAACGAATGAGTACGATGAGATCTCGTGTGCTACCATCGTTCCTTCTGAGTCT
+
::<<<<<@=AB<AB@B@AB@AB?@7;BB@CBBBBEBJAGEC;;:;59929:@?=44999'349=BCAAABACA9::<:;?;?%9925.599*99929BBBBCBCD@D@CC@@@@;<;CCCCCCAA;;;BBAA>AB;;79@@?BBCD@C@CA@=@B@@@BBB@BCBCBB???=>?><@=>BB137>5789999%9?;??>>=69977;=A@>@:?:?>BCC=@?<:88;6;:<==8?>>9?774BBBABBA@AA??B?;:8?7777717;;;<2949179;==788
@ATNG8:05089:01715
GATTGTCAGTGCGCGTCGTCCAGAAGATCAGGAACTCTAGAAGAATTCAGATTTTTAACACGAGAGTAAACGTAAAAAGAAGGTTTTACAAGACTCACGTTAACAATATTGCATCAGTACGCACACAATCGAAGCGCAGTAAGGATGGCTAGTGTAACTAGCAAGAATACCACGAAGCAAGAAAAAAGAAGTACGCTATTAACTATTAACGTACCTGTCTCTTTCCGAAACGAATGAGTACGAGAGAGCACACGTGTCTACCATCGTTCCTTCTGAGTCT
+
///)//7/444555549==>:9;6:>==<66157;9555594:=:>:;;;99;99(979;;;<==;;;>4=945999*9:8>.555&/;;4///999/550525<9===9<<:;;:;:<9499444<7;<<<8<955@??>;?9===:;;;?787B?@@CA;;6;@=@;;59000*///)//////#33-3<<:;9433,3,3333,/(////65::::9///(/(/6;2:=<9::554<<;<:::;;;99333999;;:>8777;;9=6848>996.--
@ATNG8:05094:01698
GATGGTAGTACATGATAGACGACACCAGAAGATCAGGAACTCTAGAAGAATTCAGATTTTTAACACGAGAGTAAACGTAAAAAGAAGGTTTTACAAGACTCACGTTAACAATATTGCAGCAGTACGCACACAATCGAAGCGCAGTAAGGATGGCTAGTGTAACTAGCAAGAATACCACGAAAGCAAGAAAAAGAAGTACGCTATTAACTATTAACGTACCTGTCTCTTCCGAAACGAATGAGTACTATGTAGAGCTCTATACTACCATCGTTCCTTCTGAGTCT
+
9;<B@CBBBCBCCBBBGCCC@A@CC@ECC@CCCDCC@C?BBBDCCC>BC@A?B?A:::;;*;>BBCCICCGEDD>CBBBBBB2BD?B?CBB9CCC@CCB@B>?00-0;@@<ACB>@@BBC@BBBCCCBBBBB=B@BB?BCBBBBBB?B@CAA?ACBBCCBB@CCB@BA@BB>BBB=??978):==9===>?.=A?B@??DDFAA>A@BAAB7838?CCJ@CCCBCBB>B?BBC=CCB?BCCBBBBBBBBBABCCCBBBBBBAABB=<=>>B??=B:==>===@?
@ATNG8:05048:01770
GATGGTAGAGTACAGTGTAGTAGACCAGAAGATCAGGAACTCTAGAAGAATTCAGATTTTTTAACACGAGAGTAAACGTAAAAAGAAGGTTTTACAAGACTCACGTTAACAATATTGCAGCAGTACGCACACAATCGAAGCGCAGTAAGGATGGCTAGTGTAACTAGCAAGAATACCACGAAAGCAAGAAAAAGAAGTACGCTATTAACTATTAACGTACCTGTCTCTTCCGAAACGAATGAGTACTATAGACTATCTGAGACTACCATCGTTCCTTCTGAGTCT
+
CDCB?BBBCCCCCDCCCCECDBCCB?BBC@DCCCAB?B>AADCCBA=AC?C@B?>777777%9>CCDBBCCCBBB<BBBBDDD3CC?B7;;:6;BDACCCCCCBCC@B?BC@CCB?AABBCBBBGDDCCCDBC?BBBC@BBBBBBBB>B?BBB?@DBCACCA?AAAAAA@BB@889;>>???8???>ACCCC2DC?B999BAA=>:=<@AAA;?;@AD@@=@@AAABB@C@BBB>BBC?BBBBBBBAAACCBBAABBCC@@@CCCC=AAACC?C=A?ACDBA@?@
@ATNG8:05050:01762
GATGGTAGAGTACAGTGTAGTAGACCAGAAGATCAGGAACTCTAGAAGAATTCAGATTTTTAACACGAGAGTAAACGTAAAAAGAAGGTTTTACAAGACTCACGTTAACAATATTGCAGCAGTACGCACACAATCGAAGCGCAGTAAGGATGGCTAGTGTAACTAGCAAGAATACCACGAAAGCAAGAAAAAGAAGTACGCTATTAACTATTAACGTACCTGTCTCTTCCGAAACGAATGAGTACACACTCTCATATGACACTACCATCGTTCCTTCTGAGTCT
+
?::@@BCBECCBB@@@;;6>>CA@AACCC>CBCC;;8;>AACAABB>BA>A=AC999CCC3B@AAADCFCBBBB>BABCCDC5CD?A?ADD<CCD@CABA@BB;;6;>@@<@CC?CBBBCCCCFDBBDBBBD?BCCE>@@AACCBB?C@C;;8;B;;;@@@;?AA@??<?B>??>?BBBBB=BA@=AAAAA/==9????B?@@@;>:====5:5:9@A@=ACCCCCC=@;??=6=@?<?BCBDCDAAABBB:99B@=?ABAA@BC7BB<<<?B?A>BBB@@@A@
@ATNG8:05050:01770
GATGGTAGCATCATGCATATCTCACCAGAAGATCAGGAACTCTAGAAGAATTCAGATTTTTAACACGAGAGTAAACGTAAAAAGAAGGTTTTACAAGACTCACGTTAACAATATTGCAGCAGTACGCACACAATCGAAGCGCAGTAAGGATGGCTAGTGTAACTAGCAAGAATACCACGAAAAGCAAGAAAAAAGAAGTACGCTATTAAACTATTAACGTACCTGTCTCTTCCGAAACGAATGAGTACAGAGAGTACGATATATCGTTCCTTCTGAGTCT
+
BCCC@CBBBA@>A;66>;69BBBBC@BCB@CBBCBB@B<??@@ABE@BB=@<?A@9:99:(33>>=FCBA>???889@ACCC1BB@C@CCC;DCB?B;<<@BB@@<@?BB?CBB@BDCGBBDCCCCCCCB@@=@BAB=@@AB@@@?=B?A@@<@B@@@C@A<@???BB>AA=AA:8=9;;;;.833,3<<=>@'<=:<???>>9/-)--(----49489BBA??;?BB=@=?799=5378:999?DBBEAABBBB???FGBBBBBBB?C?A====A;:78
@ATNG8:05052:01739
GATGGTAGATACTCGCTGATACACCCAGAAGATCAGGAACTCTAGAAGAATTCAGATTTTTAACACGAGAGTAAACGTAAAAAGAAGGTTTTACAAGACTCACGTTAACAATATTGCAGCAGTACGCACACAATCGAAGCGCAGTAAGGATGGCTAGTGTAACTAGCAAGAATACCACGAAAGCAAGAAAAAGAAGTACGCTATTAACTATTAACGTACCTGTCTCTTCCGAAACGAATGAGTACACATCGTCGTGTCGTGCTACCATCGTTCCTTCTGAGTCT
+
559<8==>>B@??>>@@>B<;;;?@9@@@8;?@@@A<@;?@?>===699486>737<<<<,;187>><AC??@B;87;ABAA3AA=@=B@=2BCCADCAA@;;;;2;4;9:>9=59::<@@@BCCGIEAAAB>A@@@@B@@@AABB=B>A@@;@@@ABCCC>A?CBBB?BA>A?>9>@AAB=998<@?@@@.?A=A@BAA@A=93849999,/*/8@>><@@>>?==29433;589:4::A??<;00///37:<:;:;;;::::>588B==8B?B>BAA>>>CD
@ATNG8:05054:01777
GATGGTAGTATATCGCGTCGCTATCCAGAAGATCAGGAACTCTAGAAGAATTCAGATTTTTAACACGAGAGTAAACGTAAAAAGAAGGTTTTACAAGACTCACGTTAACAATATTGCAGCAGTACGCACACAATCGAAGCGCAGTAAGGATGGCTAGTGTAACTAGCAAGAATACCACGAAAGCAAGAAAAAGAAGTACGCTATTAACTATTAACGTACCTGTCTCTTCCGAAACGAATGAGTACTGTATCTATGTGTGGCTACCATCGTTCCTTCTGAGTCT
+
////+/:@B@@?BBAAAAA;55;9;56;69=@@:;67:;9;666>B:BC?B?ACC@@@@@,@9@?@;:9?877=68899999(49.58===9BBC?BD=;;BC;;89=@@;??A=ABBABB=CCCCCGCDBB6;;@@7;;AACBBB=@:=00+0><:<@@@<@C@9999?;:??:6:==B=9B==<>@CCF3BB?DCCCCCA@A<A:>=>B:>5;;BBC?BBAA@AA4958BB;BBD=?=BBBBABBBAA>>>BAAA=<:<?@A9>;:<B?C@D@BBB???@@
@ATNG8:05063:01762
GATGGTAGTATCTGCACACTCTGTCCAGAAGATCAGGAACTCTAGAGAATTCAGATTTTTAACACGAGAGTAAACGTTAAAAAGAAGGTTTTACAAGACTCACGTTAACAATATTGCAGCACGTACGCACACAATCGAAGCGCAGTAAGGATGGCTAGTTGTAACTAGCAAGAATACCACGAAACAAGAAAAGATACGCTATTAAACTATTAACGTACCTGTCTCTTCCGAAACGAATGAGTACACACTCTCATATGACACTACCATCGTTCCTTCTGAGTCT
+
///;)//9:::59/9;//////<<>8=5/)/////7397;887800//)/368888::;)9479933333/66.///)/:::+==:=6==<0<65.5:555555549544.44;3444///////:99955//)////39//5<<::8;:?>>255<983<<<2944;:<7552333433333(38389;9&33333876..(..'.....3395///4///888:.3-333(33:-333378888873333833399977777)//8883818-333333;9
@ATNG8:05064:01750
GATGGTAGCTCTGCTCTGACTCTCGTACTCATTCGTTTCGGAAGAGACAGGTACGTTAATAGTTAATAGCGTACTTCTTTTTCTTGCTTTCGTGGTATTCTTGCTAGTTACACTAGCCATCCTTACTGCGCTTCGATTGTGTGCGTACTGCTGCAATATTGTTAACGTGAGTCTTGTAAAACCTTCTTTTTACGTTTACTCTCGTGTTAAAAATCTGAATTCTTCTAGAGTTCCTGATCTTCTGGATACACTCATGTGCACCTACCATCGTTCCTTCTGAGTCT
+
DBCC@CCCCBBBC@@@BBBCCFDCCBDCBB@?>@CCC>CC@C?BBBBCDD@CCECC?B>BABB?CBCCCDD;:;B?AAAAA,;;69ABA=BBBB>BBB?BC:;;BDCC@CCCDBBBC=@@D?C@DDBBBCCC@BCCC?CBCBCBBBBAAACCCCC@BBC?CC@C?BB@@@CCCC?ABCCC<B?C=;;;;:*:CBBC>CCDCCCCBAA5;;;;*;BBBC@C@CE@CBBBBBC@C@CCBBBB<@@B>BDCCCCBCDA@@CBBB@@@A@C:;;C@C@B?BCBBBBAA
@ATNG8:05070:01763
GATGGTAGCGCACACATATACAGTACTCATTCGTTTCGGAAGAGACAGGTACGTTAATAGTTAATAGCGTACTTCTTTTTCTTGCTTTCGTGGTATTCTTGCTATTTACACTAGCCATCCTTACTGCGCTTCGATTGTGTGCGTACTGCTGCAATATTGTTAACGTGAGTCTTGTAAAACCTTCTTTTTACGTTTACTCTCGTGTTAAAAATCTGAATTCTTCTAGAGTTCCTGATCTTCTGGTATGACTAGTGTACTACTACCATCGTTCCTTCTGAGTCT
+
@FDD@AA@A@@@BBCC<;;CCCDDCCBABFADCCC=CC@C?BBBCCDD@CCCCCAD?BBB@=A@BBBCCCB@@;::9;:*5<6;49:.:9957@AB@CC<;=DBBC>BBCCCCCC?CAC?C?AABCCB>><>BAA3;;@;;;BAAAAABBAA@?C;;<;D@CACCBBAAACC@BBCDC:C<A=;<;<;*;C;;<0;;CCCCEB@@5;;;;*:@@BB=@=@B@BBDCBBD>@=@CAABB>AAB@BCBBBCCCCCCDBBBCCCBD@DBBBB@D@C@BAADCBBB
@ATNG8:05071:01755
GATGGTAGCGCGACGAGCGTAGACCCAGAAGATCAGGAACTCTAGAAGAATTCAGATTTTTAACACGAGAGTAAACGTAAAAAGAAGGTTTTACAAGACTCACGTTAACAATATTGCAGCAGTACGCACACAATCGAAGCGCAGTAAGGATGGCTAGTGTAACTAGCAAGAATACCACGAAAGCAAGAAAAAGAAGTACGCTATTAACTATTAACGTACCTGTCTCTTCCGAAACAATGAGTACTATGTAGAGCTCTATACTAATCGTTCCTTCTGAGTCT
+
BBCC?CCCBBBCCCCCCCCCBCBBB>BCC@DCCCCC?C>BABACCB?BB>B=???<>=>=.??DDCABBDD@>>3;>9:::;*;C@F5;;;.;BB=BBAACCDBB?B@CC@CCC=AACBCCBCCCBBBBCCC?CCBB?AABCBBBB@B?B??>?CCCCAAC?AAAAAA?CC?>=><>>@A@:@@@<@@@@A2AC@C996AAAA?;A<BAAA:=:>ACCC?CAA?BCC@B?BBC=CC?BBBBCCCBBACCCCCC===@AAAAAA<AAAC?B>B@BCCBB>==
@ATNG8:05074:01740
GATGGTAGTGTCAGTGCGCGTCGTCCAGAAGATCAGGAACTCTAGAAGAATTCAGATTTTTAACACGAGAGTAAACGTAAAAAGAAGGTTTTACAAGACTCACGTTAACAATATTGCAGCAGTACGCACACAATCGAAGCGCAGTAAGGATGGCTAGTGTAACTAGCAAGAATACCACGAAAGCAAGAAAAAGAAGTACGCTATTAACTATTAACGTACCTGTCTCTTCCGAAACGAATGAGTACACATCGTCGTGTCGTGCTACCATCGTTCCTTCTGAGTCT
+
77//+/;?=B=@BB969>BCDBB@@:@BB>BBBB99050555>=:?9;=>B@CBBACCCC2C?CBBA>??B@@@999;A@@@0;;4;4:::6:AD=AAA@A@;BB@B?BC?BBC@CB@?BBCBBBBCBBBBC?B@AA7;;@A@??A;<8<00+0<<<?@BB?@@@??>=BB;@@?:<:?=?7=00)00000,/@=ABB@???AA=A;?>@A<@8;;CBC@A;;;?@>;>=9::/9@@=?@?FBBBBBABBBCA9999AA???AAC?C?:::>B=A>AAAABC@@
@ATNG8:05074:01753
GATGGTAGGTGCACATGAGTGTATCCAGAAGATCAGGAACTCTAGAAGAATTCAGATTTTTAACACGTGAGTAAACGTAAAAAGAAGGTTTTACAAGACTCACGTTAACAATATTGCAGCAGTACGCACACAATCGAAGCGCAGTAAGATGGCTAGTGTAACTAGCAAGAATACCACGAAAGCAAGAAAAAGAAGTACGCTATTAACTATTAACGTACCTGTCTCTTCCGAAACGAATGAGACTATGTAGAGCTCTATACTACCATCGTTCCTTCTGAGTCT
+
>CCD@CBB=@:9:5555559::999344/)////88174:<8894424925.4?995?<>(@7996=<>>>;9909595555$5<7<5>>>0=>:8599ABAAAA>AACC?:::=@@@ABAAABBCCCBBBBAB@@@:<<@ABAAC<<<00+0@000CCB?BCBABB99:@CCB?AA:::28@@:@@AAA2BB@BBCCCCBBB?A<>>>A=A<>>AAA@CCBBBBB@B@BBD=CBB?AAAEBCAA@CCCCCBBB>=>BBBBBB?BBCCC?B?B>??DAA?>=
@ATNG8:05076:01740
GATGGTAGTGCGTGAGAGAGAGACCCAGAAGATCAGGAACTCTAGATGAATTCAGATTTTTAACACGAGAGTAAACGTAAAAAGAAGGTTTTACAAGACTCACGTTAACAATATTGCAGCAGTACGCACACAATCGAAGCGCAGTAAGGATGGCTAGTGTAACTAGCAAGAATACCACGAAAGCAAGAAAAAGAAGTACGCTATTAACTATTAACGTACCTGTCTCTTCCGAAACGAATGAGTACTATAGACTATCTGAGACTACCATCGTTCCTTCTGAGTCT
+
777>;<<@00////5999>@>A;;;09555<<@BDD@B?BC??;555:<8A9@=>99:9:'34993738>99>A:A?AADCC2:;44.555&5=@<@<AD;;;CB>A>;;5;??8?BAABBBBBBBCBBB;;6;ACC>@<;;@;;929;>>@>??CC@?AA=AAAAAA?A@?B:9499???8987/7<=>?1@B@B778@@?=>:=:888=;@9<<BAB>B@>>>>@;?;??@9?::5:AA??>CAAABBBB>>>@?A@B??>BA787@@B>B?B?BAAACBB9
@ATNG8:05084:01732
GATGGTAGTACATGATAGACGACACCAGAAGATCAGGAACTCTAGAAGAATTCAGATTTTTAACACGAGAGTAAACGTAAAAAGAAGGTTTTACAAGACTCACGTTAACAATATTGCAGCAGTACGCACACAATCGAAGCGCAGTAAGGATGGCTAGTGTAACTAGCAAGAATACCACGAAAGCAAGAAAAAGAAGTACGCTATTAACTATTAACGTACCTGTCTCTTCCGAAACGAATGAGTACTATGTAGAGCTCTATACTACCATCGTTCCTTCTGAGTCT
+
>:;>;<?ACHBBBC@@@@@BBAAAB?BCCFCCCCCEAEACCBCCDE?CC>A>AFBBBCCC2B?BBCCCCECCEH?CC;;;;;.;D=B=BBB<BBF@CCBBBCBAA<@<;;7<CE?BBBBBBCCBBBCCBBBC?CCCB?BBBBBBBB?B?CAA=ABBB@A@B?BBBACC?;:89AA>AAFDD8?:949AABC3BBAD???99:AA>A@BAAA>=:==BBC?B@@@?;;5<5<BB=BDE@CBBBBBBBCBBCBBBBBBBCBCBBBBB?A???B?@<@>AAA;;:<<
@ATNG8:05086:01760
GATGGTAGATAGACTGTAGCGCACCCAGAAGATCAGGAACTCTAGAAGAATTCAGATTTTTAACACGAGAGTAAACGTAAAAAGAAGGTTTTACAAGACTCACGTTAACAATATTCAGCAGTACGCACACAATCGAAGCGCAGTAAGGATGGCTAGTGTTACTAGCAAGAATACCACGAAAGCAAGAAAAAGAAGTACGCTATTAACTATTAACGTACCTGTCTCTTCCGAAACGAATGAGTACAGAGAGTACGATATGTCTACCATCGTTCCTTCTGAGTCT
+
CBBB@@;@;:<;;56666<>::9;;)9557<?@@CBAE?BBBBBBC=AA=?=?DCABBBB3B?BB??>BC80/>4:/0/:::+<=:=8?CC9DCH@BB;;;:B@@;?<@@=A@B?BABCCCCIDBCCAA;;6;ABB=@@ABBBBC@C?BAA;<<@000:9;?CA??>;??6773488;==6<::7=BBBB2AA@B>>AC>=>?<?<==>C;?;?;@@@=@BB@@?@<?=ACD>BBB<???AAAABB@999:99@A??@CCE>;;5;;;;;;@=A<@@H>>;;;
@ATNG8:05088:01743
GATGGTAGGAGACACGTCGCACACGTACTCATTCGTTTCGGAAGAGACAGGTACGTTAATAGTTAATAGCGTACTTCTTTTTCTTGCTTTCGTGGTATTCTTGCTAGTTACACTAGCCATCCTTACTGCGCTTCGATTGTGTGCGTACTGCTGCAATATTGTTAACGTGAGTCTTGTAAAACCTTCTTTTTACGTTTACTCTCGTGTTAAAAATCTGAATTCTTCTAGAGTTCCTGATTTCTGGTGAGATATGCATGATGCTACCATCGTTCCTTCTGAGTCT
+
>:?D@CCE?DBCBCCCCBBBBBCBCDCBCCFD?AADE=CC@D?A@ADCCC?BBBDC?B?AABB?C?BABBBBBBB>?????,;74<???8<BAA699A=@A?BBAADE?BBBBBB>>9@>><><==<;=>=>=B@??<??====;;;>>>=888<48787==8==>>>AA???@<@@BBA5B=B8;;??>+==>>=-88;;?>???B<????/>===?;?;@@<@@@ABA@<A=AA===8=>>:==;;;@;;;E>>>???@???=;;;@@<@<@<AABDD@@@
@ATNG8:05089:01751
GATGGTAGGCACTGCGCACACATCCCAGAAGATCAGGAACTCTAGAAGAATTCTGATTTTTAACACGAGAGTAAACGTAAAAAGAAGGTTTTACAAGACTCACGTTAACAATATTGCAGCAGTACGCACACAATCGAAGCGCAGTAAGGATGGCTAGTGTAACTAGCAAGAATACCACGAAAGCAAGAAAAAGAAGTACGCTATTAACTATTAACGTACCTGTCTCTTCCGAAACGAATGAGTACGTGTGACGTACGTGAGCTACCATCGTTCCTTCTGAGTCT
+
@?;;55>@8@B;;9BBBBB>>@;;;05::;<CCDBB@C@BBCBBCC@CC@D@D@=;;;;;$9<ABBACCCBBCC?CAAA===+<@<@9=<=1=<<?B=====BAB>A>@A=BAA>AA==?>=======@@AC;>=<<5;;>===79178=>B?CBBBBBBB?BBABBB?BB@BBB=@@:::,7<<5;;;;;.;@=BCEAAA6866<8<C@@;?<AAAAA<@@><<>B:@<A@A8<>><>BBDBBBC?>>BBBCCCCCBBBBBBBB?B>>>B?B?B>==AA???@
@ATNG8:05091:01756
GATGGTAGGCACTGCGCACACATCCCAGAAGATCAGGAACTCTAGAAGAATTCAGATTTTTAACACGAGAGTAAACGTAAAAAGAAGGTTTTACAAGACTCACGTTAACAATATTGCAGCAGTACGCACACAATCGAAGCGCAGTAAGGATGGACTAGTTGTAACTAGCAAGAATAACCACGAAGCAAAGAAAAAGAAGTACGCTATTAACTATTAACGTACTGTCTCTTCCCGAAACGAATGAGTACTACTCTCAGAGACACACTACCATCGTTCCTCTGAGTCT
+
955:.449.44455/////9666<<3///39/55//)/)///////)4:395;@>>>>>>+<9;<443933///(////999(79496===0665495555554;.4.44.44:5::43/////:<<:566=8<<>>055<554;;6<7:::.44:4445:<<8=<<<<;588(//(/38//3,3333(33333$3;38886/..35/54;65505166565<<=554:.//(///(///)///89666//////7333;;=<442==365733.3)/....7:99
@ATNG8:05094:01762
GATGGTAGAGAGAGCTCTCTCATCGTACTCATTCGTTCGGAAGAGACAGGTACGTTAATAGTTAATAGCGTACTTCTTTTTCTTGCTTTCGTGGTATTCTTGCTAGTTACACTAGCCATCCTTACTGCGCTTCGATTGTGTGCGTACTGCTGCAATATTGTTAACGTGAGTCTTGTAAAACCTTCTTTTTACGTTTACTCTCGTGTTAAAAATCTGAATTCTTCTAGAGTTCCTGATCTTCTGGTGTCGTCTATCATGTACTACCATCGTTCCTTCTGAGTCT
+
555<8==ABBBBBED9=;CCDCCCCBBCCJBB?BBB@DC@C@BBCCCBB=@@BAB?B@BACA@C?DAAACAAAD?BBCBB2??8<999(3@@@?BCB?AA2:99>;=8>BB>@>AE=878<@<?@?@;;;;;>>@@<?>>>>@@??><<778;;188;5;>9=8=@>>>???A7::@@@3@<@<@@A@A/@>>>>9?AA?>==;;;:>>>?/;::9<494;;;=?>>5559>:>@@>::7:;B=AAA@@@??@@;;666<9:>><==:;;;>5:7:?@A>==>
@ATNG8:05095:01768
GATGGTAGCGCGACGAGCGTAGACCCAGAAGATCAGGAATTCTAGAAGAATTCAGATTTTTAACACGAGAGTAAACGTAAAAAGAAGGTTTTACAAGACTCACGTTAACAATATTTGCAGCAGTACGCACACAATCGAAGCGCAGTAAGGATGGCTAGTGTAACTAGCAAGAATTACCACGAAAGCAAGAAAAAGAAGTACGCTATTAACTATTAACGTACCTGTCTCTTCCGAAACGATGAGTACTATGTAGAGCTCTATACTATCCATCGTTCCTTCTGAGTCT
+
7///5889:9B;9;9:90/7:///9.77;75/00//)/2749///:7<=8<9<==>====+=7;5433:8;88;/8833333$39494:::.9882887933222+2+22+2222'2556722.32-----222...50...6...22626;=4333=<;55+2/3///4//(/(/8388356'222.55:::*22,25578769=*/).88:5?9655771555;=>>9;6566(577>???==?:7555637378;;==775222255555/549287555855
@ATNG8:05095:01778
GATGGTAGTATAGAGCTCTACATAGTACTCATTCGTTTCGGAAGAGACAGGTACGTTAATAGTTAATAGCGTACTTCTTTTTCTTGCTTTCGTGGTATTCTTGCTAGTTACACTAGCCATCCTTACTGCTCTTCGATTGTGTGCGTACTGCTGCAATATTGTTAACGTGAGTCTTGTAAAACCTTCTTTTTACGTTTACTCTCGTGTTAAAAATCTGAATTCTTCTAGAGTTCCTGATCTTCTGGGCTGCGCTGATATGCGCTACCATCGTTCCTTCTGAGTCT
+
AABB?BCC?@?BBCCCBBBCCCCBBBCCCCAA>ABAD=999:@DDCCCCC?CCC>><>@CBB@<@>CBB?@@BBA<@@@@?2@B?BB@@:@BBB?BCC>BB=A@BBBB=@<>>>>@@9>=@;A;AAAAAA>=7>==>;=;;;?>=<<@@@=====:==?<??<?<???AAABCB:==ABB5A=A;==<=<+;=:::3:=>>@@A===<ADDC/?>>?B=B<==:>AAB?>><B=AA@???<=;;=4=///>:66;>>>C@@@>;:6;;;;B<A<@;>>AA@@@C
@ATNG8:05049:01790
GATGGTAGTGTCATATGAGAGTGTGTACTCATTCGTTTCGGAAGAGACAGGTACGTTAATAGTTATTAGCGTACTTCTTTTTCTTGCTTTCGTGGTATTCTTGCTAGTTACACTAGCCATCCTTACTGCGCTTCGATTGTGTGCGTACTGCTGCAATATTGTTAACGTGAGTCTTGTAAAACCTTCTTTTTACGTTTACTCTCGTGTTAAAAATCTGAATTCTTCTAGAGTTCCTGATCTTCTGGTATGACTAGTGTACTACTACCATCGTTCCTTCTGAGTCT
+
@BCD@DCBBBCCDCCCCEECCCCCBBBBBC??>@BBC>BC?B@CDCCCCC@ECCCC?C?CCDC?BB?BBBBEDCC@CCCCB1CE?BACD=BBAB?BBF?CC=CCCCCC?BBBDCCCC@CCC@C@CDDDCBBB?CDCC?@@BBCBBACCCCCBBBB@ECC@BB?B?CCBBBCCBA;>9999*9:?:::9:9*;G@AB=CBEDDCCCCD=AAAA0BDBCB?A?BCICCBBBBC@C@BBBBCC@BAA?BCCCBBB@BDDE@@@GEBCB@BBBBB?B>A?ADECCC@@
@ATNG8:05053:01800
GATGGTAGCGCGACGAGCGTAGACCCAGAAGATCAGAACTCTAGAAGAATTCAGATTTTTAACACGAGAGTAAACGTAAAAAGAAGGTTTTACAAGACTCACGTTAACAATATTGCAGCAGTACGCACACAATCGAAGCGCAGTAAGGATGGCTAGTGTAACTAGCAAGAATACCACGAAAGCAAGAAAAAAGAAGTACGCTATTAACTATTAACGTACCTGTCTCTTCCGAAACGAATGAGTACCTCTCAGACGCTCGTCCTACCATCGTTCCTTCTGAGTCT
+
;<>B;>>B655:955555559555:09?:49999>@?;<<<<===8;<9=8=??99:::'82777==<>33396;3;4444$4:5:5:::+977)/////9744.4.4<7;44.444455;;>>==BC:;;?B@@A@CBCCC@?@=A>A<<5;@;;;=:9179:<<<487*//6(///66.6/3,333333#39178:442;;;6=4777:6:555;>>7995<@??>A458B<BAB?@===BBC?BBBDBB==8B??:?A:<<;8::669;@5:7:DGBBABB
@ATNG8:05058:01783
GATGGTAGGTGCACATGAGTGTATCCAGAAGATCAGGAACTCTAGAAGAATTCAGATTTTTAACACGAGAGTAAACGTTAAAAGAAGGTTTTACAAGACTCACGTTAACAATATTGCAGCAGTACGCACACAATCGAAGCGCAGTAAGGATGGCTAGTGTAACTAGCAAGAATACCACGAAAGCAAGAGAAAGAAGTACGCTATTAACTATTAACGTACCTGTCTCTTCCGAAACTAATGAGTACTGCGTCTCACTCTCGCCTACCATCGTTCCTTCTGAGTCT
+
DDDC?CCC?ABBCCABBCFA@AB;;7;BB=@@AA@?<@@DCCCCCC@CC@D@D@@@@BAA2B>BBBBCCCFJCC=CAB@CKJGCC@B>BBB7AAA7;;BBCCC@@<?=??;?@A=ACBBCCCCCBBBCCCCB?AABB?CAA@@@@@?B@C@@?ABBBBBCBABB@??C?BC????@CCBBB=BBB@?@?EF=BA?BBBAABCAA>A<AABB>B=@BBAA=ACB;;:@??49;@;>?B?C;::ACCABB:;;BBCABACBBB@CBBAD;;;D@C@CACCCBCBCB
@ATNG8:05062:01784
GATGGTAGTACATGATAGACGACACCAGAAGATCAGGAACTCTAGAAGAATTCAGATTTTTAACACGAGAGTAAACGTAAAAAGAAGGTTTTACAAGACTCACGTTAACAATATTGCAGCAGTACGCACACAATCGAAGCGCAGTAAGGATGGCTAGTGTAACTAGCAAGAATACCACGAAAGCAAGAAAAAGAAGTACGCTATTAACTATTAACGTACCTGTCTCTTCCGAAACGAATGAGTACTATGTAGAGCTCTATACTACCATCGTTCCTTCTGAGTCT
+
8<DE@CBBBCCCBCCA;;;@@@@AD?C;;6<B@?@@4:76BBBBCC?AA?A=AA>@@BBB5C@CCDEBCCECCB=>@>??@@0@C?C>BBB<BBB@CCABADD@??@@CC?CCC<@@BDDCCCABBDCBBB@@GFDD=AABBBBBA=A>BAA?ACECCDDD?BBBBBC@CB?CCC=??B@?8A9949BBBB3BB?B:99AAABB?B?CCAA??=?>BBD?CCCCCBB?B@BCC>CCC?BCBBBBBABBCBBBCCCCCBBBBAAAA=<==AB?><>;>>>>>??>
@ATNG8:05067:01821
GAAGGTAGCAGACGTGACAGAGCGCCAGAAGATCAGGAACTCTAGAAGAATTCAGATTTTTAACACGAGAGTAAACGTAAAAAGAAGGTTTTACAAGACTCACGTTAACAATATTGCAGCAGTACGCACACAATCAAAGCGCAGTAAGGATGGCTAGTGTAACTAGCAAGAATACCACGAAAGCAAGAAAAGAAGTACGCTATTAACTATTAACGTACCTGTCTCTTCCGAAACGAATGAGTACGTGTGCGACGTGTCTCCTACCATCGATCTTGGTAAGTCT
+
@@;??CBAAADCCCBCCCCDDFCBB?CCG@BCA@@C?B@CCDCAAB?CC7:7:AAAAABB1?;????AAB??>?8=;@@BBB2BC@B>BBB9BCJ@BCDCDCBBB=A>@B>BCB?@@BCBCDBBCCFC@?@C>:;;M=BBCCCAAA@C@BCB@BBCCB@@?@BBCAAA?@@;@?=399999,9==89999+8917<>>B??AA=A:=;;;8=9=>CBC@CAAAAAC=A=BBB<AAD=??BA==?::9:>@@@@@@?>>>A=BBE:;;:;>;7709;@?<@999
@ATNG8:05075:01796
GATGGTAGCGCGACGAGCGTAGACCCAGAAGATCAGGAACTCTAGAAGAATTCAGATTTTTAACACGAGAGTAAACGTAAAAAGAAGGTTTACAAGACTCACGTTAACAATATTGCAGCAGTACGCACACAATCGAAGCGCAGTAAGGATGGCTAGTGTAACTAGCAAGAATACCACGAAGCAGAAAAAGAAGTACGCTATTAACTATTAACGTACCTGTCTCTTCCGAAACGAATGAGTACGATGAGATCTCGTGTGCTACCATCGTTCCTTCTGAGTCT
+
555=5;>?;>B@@@@@C@@@>==BB:@@C766=<A>9=9=555;;;7;<8<6::<?:=;>)3.3<373BB88;?.3344444$456;.55)5<<5;<6555<9:29:9924;:5<::8;99556<555=;;7;<>?;>AA@ABBB?B?BHKABBAA@@?@?B998AA=>B537857---)----6777)62,69///.-6;).).77727268>=<054777//)/1668/87748=====888888777833288555////-----0404223382225
@ATNG8:05075:01829
GATGGTAGAGTATCATGTGTATCTCCAGAAGATCTGGAACTCTAGAAGAATTCAGATTTTTAACACGAGAGTAAACGTAAAAAGAAGGTTTTACAAGACTCACGTTAACAATATTGCAGCAGTACGCACACAATCGAAGCGCAGTAAGGATGGCTAGTGTAACTAGCAAGAATACCACGAAAGCAAGAAAAAGAAGTACGCTATTAACTATTAACGTACCTGTCTCTTCCAAAACGAATGAGTACGTGTGACGTACGTGAGCTACCATCGTTCCTTCTGAGTCT
+
77//)/777;45559556;<AABBA=A<9.48::995;4;=>@?=@;@@<@?BC;;:DDD1C?BB@?9>99995)5;55555$5:5:.555&5995;====:://)/166)//:7;;<;A99:9:BB@>?9919;=@;B995<@>=;?;::55;::>====9<<=BBC?CA?BCC574;::3;;;7;=>==+43.397778333,2166:;5:499?CD?;9;@@=9372777*///)/77/33880//6:=@AB@<@<;;;===9<???>=?00*/>;;=?<8
@ATNG8:05082:01780
GATGGTAGTAGTACACTAGTCATACCAGAAGATCAGGAACTCTAGAAGAATTCAGATTTTAACACGAGAGTAAACGTAAAAAGAAGGTTTTACAAGACTCACGTTAACAATATTGCAGCAGTACGCACACAATCGAAGCGCAGTAAGGATGGCTAGTGTAACTAGCAAGAATACCCGAAAGCAAGAAAAAGAAGTACGCTATTAACTATTAACGTACCTGTCTCTTCCGAAACGAATGAGTACACATCATCGTGTCGTGCTACCATCGTTCCTTCTGAGTCT
+
@?@D@GBBBC99;CCCCDBBA@@;:6;A@=@@A@>><A:;;CECCC?CD@C?@??:;:;-;=@AABBBBBBCC>CCBCBBB5BB?B<@@@7@AB=BCBBCCCCC?C>BC?BBB@BBCBCCCAAAGCCCBCC?BBAA>ABBBBC@@4:4:::6;CAABDCB?BBCDBB?BE?899B9BBB<AA==@@@@@,00,0@@@@<=EE=?<?AAA==9=>ABB:?>@@==<<A<ADD:A:;8;@@@@AAAAACABBCBBBBBB@@@BAB<><>9839:@<ABBBBCCC
@ATNG8:05083:01805
GATGGTAGTGCGTGAGAGAGAGACCAGAAGATCAGGAACTTCGTAGAAGAATTCAGATTTTTAACACGAAGAGTATACGTAAAAAGAATGGTTTTTACAAGTACTCTACGTTAACAATATTGCAGCAGTACGCACACAATCGAAGCGCAGTAAGGATGGCTAGTGTAACTAGCAAGAATACCACGAAAGCAAGAAAAAACGAAGTTACGCTATTAACTATTAACTGATACCTGTCTCTTCCGAAACGAATGAGTACTGTATCTATGTGTGCGCTACCATCGTTCCTTCTGAGCT
+
:>A@=AB@@A?@@BBBCCB@::..*---378<A54.4./81/////9)//6:6;::8:999)3,388//*/999::?>999787(33,3717888'33318;/0/0---,,(-(--(-2727788=>CB;<<>>>>;;:995@;?@B<=6958<9=00)/999?<:?6//////)3928:9177333(///(/88888#//6069*/3:33360616555,2,222:979155...3:.5.222'237.3...5578977555999:A@@;;;;9A:??@?>9@;?:<=9:955
@ATNG8:05083:01806
GATGGTAGCGCACACATAGATACAGTACTCATTCGTTTCGGAAGAGACAGGTACGTTAATAGTTAATAGCGTACTTCTTTTTCTTGCTTTCGTGGTATTCTTGCTAGTTACACTAGCCATCCTTACTGCGCTTCGATTGTGTGCGTACTGCTGCAATATTGTTAACGTGAGTCTTGTAAAACCTTCTTTTTACGTTTACTCTCGTGTTAAAAATCTGAATTCTTCTAGAGTTCCTGATCTTCTGGATAGCGACGCGATATACTACCATCGTTCCTTCTGAG
+
ACCC@CCBBBBCDFEDBBBCCCBBCAB@@BFC@BBBC=?@?D@@BAEGCD?CCCCC@C@CCCC?B?BCCCBBBBB=::9:9*:B=CBCD>BC;;;:CD=CC9;:;CCCACCCCCCCE@BBB@B@CCCCAAAA>ACCG?BBCCBBBCC@@@CCCDB?DCC?CC?B>??BBBBBAA=A::::-:9>9;;;;:*;AABB=BBCCCCCCGCACCCC5CBBCKAFACC?CCBDECC?C?ABBCCD?@@A@DCCBBDCCCCBBACCCCCBC?@@@BB?B@C@BBBBC
@ATNG8:05085:01815
GATGGTAGTGTCATATGAGAGTGTGTACTCATTCGTTTCGGAAGAGACAGGTACGTTAATAGTTAATAGCGTACTTCTTTTTCTTGCTTTCGTGGTATTCTTGCTAGTTACACTAGCCATCCTTACTGCGCTTCGATTGTGTGCGTACTGCTGCAATATTGTTAACGTGAGTCTTGTAAAACCTTCTTTTACGTTTACTCTCGTGTTAAAAATCTGAATTCTTCTAGAGTTCCTGATCTTCTGGATAGCGACGCGATATACTACCATCGTTCCTTCTGAGTCT
+
5<==?CBEE@;;DCCCCDCCCCCCCBCCCC;;;<BDD=CD@A?@CBAAAI@CCCCCAD@BBBB?BAECBCBB?::4;<;<;';B:ABDC=CC;;;;CEAEE@ABBCBB>BCCCCCCB@BBC=@?@DDCABBC@CCCD?ABDCDC::;BCBCABAA=A@?<@@<@@CBEDEBBBA=@;;;;.;=A>;;;;.;CCCD>CDCBBBBAA@5<;<;*;ABCB?CAFCABECCBBB?A>ABBB@@=@BB?CCCCBCCBBB;;;B@A@BBC?BCBCE@J@B?BBBBBBA@
@ATNG8:05090:01807
GATGGTAGCGCGACGAGCGTAGACCCAGAAGATCAGGAACTCTAGAAGAATTCAGATTTTTAACACGAGAGTAAACGTAAAAAGAAGGTTTTACAAGACTCACGTTAACAATATTGCAGCAGTACGCACACAATCGAAGCGCAGTAAGGATGGCTAGTGTAACTAGCAAGAATACCACGAAAGCAAGAAAAAGAAGTACGCTATTAACTATTAACGTACCTGTCTCTTCCGAAACGAATGAGTACGATGAGAGAGCTCTCTCTACCATCGTTCCTTCTGAGTCT
+
55::5:<<=@A966?BCBCBBBCBC>CBB?B@@A;;6;>@@@CCEB@BF>A>ACDABBBB3B?AAABBD@AAAA;<<=999=)@@=A<@@@7@CC?BBBAA@AAA=A=@B@CCC@A@@ADCBBBCBBBCB@@?@BBB@ECC;<<00,08<0:66=<<>><A>ACBAAB69937<<8<;=?A;777>BBCCD3BB@BBCAA=A;;5;8=<<<3:5:;@AB?;;:@:99<@<>?B=AAB>????=<=??777BBBBBCBA877;<<=8<:::C?C>C@977AB?>A
@ATNG8:05091:01802
GATGGTAGCATCATGCATATCTCACCAGAAGATCAGGAACTCTAGAAGAATTCAGATTTTTAACACGAGAGTAAACGTAAAAAGAAGGTTTTACAAGACTCACGTTAACAATATTGCAGCAGTACGCACACAATCGAAGCGCAGTAAGGATGGCTAGTGTAACTAGCAAGAATACCACGAAAGCAAGAAAAAGAAGTACGCTATTAACTATTAACGTACCTGTCTCTTCCGAAACGAATGAGTACAGAGAGTACGATATGTCTACCATCGTTCCTTCTGAGTCT
+
84455::=><A9555599;9;;;=><<<B8<::@9;.93<8:?:A=8::6?=?=;00000$/(/89934/:::;1///////$/73:2777&///)/::;;55//)/)//)/77)//=<=<==<>==666=@296?@;:::<?;>@;=:=00*/9///<<<7?655<=6:769880//=>>*007/77999)8717733337882548555.5.55944.49444::15+--9/6--(-5666666///:;88888////009;;6;////(/(/(.6555977
@ATNG8:05093:01814
GATGGTAGGTGCACATGAGTGTATCCAGAAGATCAGGAACTCTAGAAGAATTCAGATTTTTAACACGAGAGTAAACGTAAAAAGAAGGTTTTACAAGACTCACGTTAACAATATTGCAGCAGTACGCACACAATCGAAGCGCAGTAAGGATGGCTAGTGTAACTAGCAAGAATACCTCGAAAGCAAGAAAAAGAAGTACGCTATTAACTATTAACGTACCTGTCTCTTCCGAAACGAATGAGTACCTCTCAGACGCTCGTCCTACCATCGTTCCTTCTGAGTCT
+
:45A<ACD?@A@@CCBBBCCCCCCC?BCC?CBBB??<?@BBACCDD@CC89;:DBBCCCC1C@CCCBEBEGCCD>CB:9:::*:B>B4;;;6;CCACCBBBBBBB?B>BB?AAA=@??ACCCCDAACCDDCC@DBCC@CCBCBBAC?CACBB?BCCCBBBB?BCCBBC@BB?AAA@BCBBB<>>>@BBBBB3BC@B?>>@@AAA=A>ABAA<@<@ACBB?B:;;ACC>B?BEE?CCC@CCBBBBB?BCCCCBAAACABBDD@AAA>@>>;B?B@C@CCCAAACB
@ATNG8:05095:01782
GATGGTAGAGAGACTGTAGCGCACCCAGAAGATCAGGAACTCTAGAAGAATTCAGATTTTTAACACGAGAGTAAACGTAAAAAGAAGGTTTTACAATACTCACGTTAACAATATTGCAGCAGTACGCACACAATCGAAGCGCAGTAAGGATGGCTAGTGTAACTAGCAAGAATACCACGAAAGCAAGAAAAGAAGTACGCTATTAACTATTAACGTACCTGTCTCTTCCGAAACGAATGAGTACAGAGAGTACGATATGTCTACATCGTTCCTTCTGAGTCT
+
BBBB@DDCC=@@BBBDDDEGCBBBB<ADD@CCDD??>?@BBCCDBA>AB>B>B??;;;;;.>?CBBACCCB@@=6<;9;;;;*;A>C4;;;6;BDAFCDCDDE@?>@@CE@DBB?ABBBCBCCCCCCCCDBB?BCDF<@@BBBBBB>D?CBB?BCCBBABC?CBAABB>BB?BBC>A@???8??=?????5?C?CBBBCAA>><>;>>?B7;7;@A??<?AACBBC@C?CCC>CCC?BABABCCBBCA?@?BAAAABBBBBB>>AA?AA=A7>;@AA@@>>>
@ATNG8:05096:01795
GATGGTAGTAGTACACTAGTCATACCAGAAGATCAGGAACTCTAGAAGAATTCAGATTTTTAACACGAGAGTAAACGTAAAAAGAAGGTTTTACAAGACTCACGTTAACAATATTGCAGCAGTACGCACACAATCGAAGCGCAGTAAGGATGGCTAGTGTAACTAGCAAGAATACCACGAAAGCTAGAAAAAGAAGTACGCTATTAACTATTAACGTACCTGTCTCTTCCGAAACGAATGAGTACGTGTGACGTACGTGAGCTACCATCGTTCCTTCTGAGTCT
+
BBBB@BCCBBBBBCCCCCFCCCABB?CDD?CCCC9999@CBDCCCB?BB?BACC@>?>>>1?@CB@?ACBCBBB9??;;;;;.;A<A5;;;6;IEACACACCDCC@C?CC?CCC?CC??ACCCCCDCBBBBC?CCCC?CBBB@@@B>B@CBC@CBBBBBCC?CDDBAA>AB?BBB>A@???8?A@CBBAAA/9939A?AC>BBB@C@CCBA?A@BBBCC@C?@@@@@;>;:99.:@?=AABBBBBBBBBCCCCBBCCDCAA@CDC?B889B?B@B?CCBBBCBB
@ATNG8:05097:01816
GATGGTAGATATATGCACGCTCTACCAGAAGATCTGGAACTCTAGAAGAATTCAGATTTTTAACACGAGAGTAAACGTAAAAAGAAGGTTTTACAAGACTCACGTTAACAATATTGCAGCAGTACGCACACAATCGAAGCGCAGTAAGGATGGCTAGTGTAACTAGCAAGAATACCACGAAAGCAAGAAAAAGAAGTACGCTATTAACTATTAACGTACCTGTCTCTTCCGAAACGAATGAGTACTGTATCTATGTGTGCGCTACCATCGTTCCTTCTGAGTCT
+
B>CC@BBBBCCCB@AACAAACCCCC@CDB?BBCEBB@B?BAC??@C?BB?B@A@@?@???2??@AABCCBA???899;BAAA3AA>A<@@@9@BC?BBCCCFGDC?B?@@<@BA<@@BCCCDCCCCCCCEBB@BCBB?BBBABCA@<A>C;:8;CBDBBBD@BBACCC?AB?BBD>@@???8?@@<@AAAA3BB@BBBDCCCAA??<A@??<?<>@BBB@BBBBBBB@D?BAD>CBB@@??BBBBBBBBBBAA>>>DCFBBBAAD>A>A;?;?<;5:<?@@??@
@ATNG8:05049:01830
GATGGTAGTGTCATATGAGAGTGTGTACTCTTTCGTTTCGGAAGAGACAGGTACGTTAATAGTTAATAGCGTAACTTCTTTTTCTTGCTTTCGTGGTATTCTTGCTAGTTACACTAGCCATCCTTATTGCGCTTCGATTGTGTGCGTACTGCTGCAATATTGTTAACGTAAGTCTTGTAAAACCTTCTTTTTACGTTTACTCTCGTGTTAAAAATCTGAATTCTTCTAGAGTTCCTGATCTTCTGGTAGAGCGTGCATATATCTACCATCGTTCCTTCTGAGTCT
+
::=B@BBBDCCCCDDBABACBBBGCCBBA@@@<@BDD>BB@CA@AABBBA>>=@00+0;@@=@<B>@@@@@00)-:0-.-.-$--(//;;1:<5505<C?CC::;@@@@?BBBCEFAA?ABB@C?CC?BACDC@CCCD@CAAADBBBBBBABBBBB>BBB?BB@B6;;AA=@CCC=AABBB7B>A@CAAAA,00><<3=:<??BB>=?2;:;;*;999><@?@@<@@?@A@A@C???@@@A7;<B@BABCDAA@BABCBCCCDEFG@CC@@@@C@D@AABCBD:9
@ATNG8:05050:01844
GATGGTAGACACGTGTGCTCTCTCGTACTCATTCGTTTCGGAAGAGACAGGTACGTTAATAGTTAATAGCGTACTTCTTTTTCTTGCTTTCGTGGTATTCTTGCTAGTTACACTAGCCATCCTTACTGCGCTTCGATTGTGTGCGTACTTCTGCAATATTGTTAACGTGAGTCTTGTAAAACCTTCTTTTTACGTTTACTCTCGTGTTAAAAATCTGAATTCTTCTAGAGTTCCTGATCTTCTGGCTCTCGTAGACAGATACATCGTTCCTTCTGAGTCT
+
@;<C@DBBCCBBBBB;:;<=B@BCFABAEDAA?ACFL=BB@D@BBCCCCC@BBBBB?C>BABC@C@CBBBBBBBB?BBCBC3AA<@???7>AAB?BB@=@?000;A@A=@BBD@@@A;;9<<A=DDA?@>>>=AA@@<??::::;;???;?>>>>8<::5;A;?;>>???A<;;5:::89-96<7>?@@?/=>:;;1;=>888=;::18888(6>>>A8;7;==:;:=<<:;@<>>>A??;??>:>;;;;;AA@@@@@@B<;;8866167=6;;=BBBA@
@ATNG8:05051:01859
GATGGTAGTATATCGCGTCGCTATCCAGAAGATCAGGAACTCTAGATGAATTCAGATTTTTAACACGAGAGTAAACGTAAAAAGAAGGTTTTACAAGACTCACGTTAACAATATTGCAGCAGTACGCACACAATCGAAGCGCAGTAAGGATGGCTAGTGTAACTAGCAAGAATACCACGAAAGCAAGAATAAGAAGTACGCTATTAACTATTAACGTACCTGTCTCTTCCGAAACGAATGAGACACACTCTCATATGACACTACCATCGTTCCTTCTGAGTCT
+
@<AD@BBCCCBBCBBBAAACCCCCC@CAA?ACCCCC@CACCDBBBDCCC?B?BCC@A@@@2AABBACCBBCCCB>BBBBBAA2AA=A=@@@;ACDADCCCCCCBB?B@CB@BCC?B@CCCCCCDCCCCBBBB?CCAB?BBBBCCCB>C@CAA?ADCCCAAA?CCBBBB?BB@BBB?BBCBB9@>>;>B?BB?BB=BAAA>=BBC@C?CCDD>A>ABBBB?BCBBB??<??AAA<ACA>AABBBDBBBBABDCBBAAA>>CAA?@<>>>;@>@?B?BCCCCB?@
@ATNG8:05051:01862
GATGGTAGTAGTACACTAGTCATACCAGAAGATCAGGAACTCTAGAAGAATTCAGATTTTTAACACGAGAGTAAACGTAAAAAGAAGGTTTTACAAGACTCACGTTAACAATATTGCAGCAGTACGCACACAATCGAAGCGCAGTAAGGATGGCTAGTGTAACTAGCAAGAATACCACGAAAGCAAGAAAAAAGAAGTACGCTATTAACTATTAACGTACCTGTCTCTTCCGAAACGAATGGTACATAGATATACGTATAGCTACCATCGTTCCTTCTGAGTCT
+
A<AB@BCCBB:9;FMBBBCCDCBBB@CBB@BECEBB?B?AADDCCC?CC@C@AA?9::::);>BBBDDCCCBBA<?B@AAAA0AA=B>BBB:BBDACBCCCEEBB>B?CC@CBB?BCBCCBCCCCCBCCDCC@CBBB?ABAB?@@A=B?CBB@BBBCCBB@?CCCCBB?BB?BBB?BAA@B:?=<;99::99%9A;A99:C>B@@:>:=@@A7;7;@BAB@B@A@BCB?C?BBB?BBB?BB?BCBBBAAABDCBC?@@BBCBA@@<@@?@?<@<@<AAA>>>??
@ATNG8:05052:01845
GATGGTAGCGCACACATAGATACAGTACTCATTCGTTTCGGAAGAGACAGGTACGTTAATAGTTAATAGCGTACTTCTTTTTCTTGCTTTCGTGGTATTCTTGCTAGTTACACTAGCCATCCTTACTGGCTTCGATTGTGTGCGTACTGCTGCAATATTGTTAACGTGAGTCTTGTAAAACCTTCTTTTTACGTTTACTCTCGTGTTAAAAATCTGAATTCTTCTAGAGTTCCTGATCTTCTGGAGATACACATGATACTCTACCATCGTTCCTTCTGAGTCT
+
@?AD@ECBBBCCCCCCCECCCCCBCDDDCCBB?BCCC>CD?B?BCCCEBC@BCCCD?C?AAAC?C@CCDDBBCCC???>>>0>@=ABBE<BBAA>ABC@CD@AAACCC@CCCCCCEE@DCC?C?BCCC?CC?EBBB@DBCBAABCBBBBCDAAA@CBB@BC?C@CCDBBBCCDACCCCC;B=B;:::::*;BBBB>AACDDCCA@@5;;;;*;ABBB?B@BC@DCCCBAA>A@CCCBCC@CCC@CCCCCCCCCCCCCCCCCCAA=AAAAC?B?B>BBBBBB@A
@ATNG8:05056:01878
GATGGTAGGCGAGAGTGAGACGCAGTACTCATTCGTTTCGGAAGAGACAGGTACGTTAATAGTTAATAGCGTACTTCTTTTTCTTGCTTTCGTGGTATTCTTGCTAGTTACACTAGCCATCCTTACTGCGCTTCGATTGTGTGCGTACTGCTGCAATATTGTTAACGTGAGTCTTGTAAAACCTTCTTTTTACGTTTACTCTCGTGTTAAAAATCTGAATTCTTCTAGATTTCCTGATCTTCTGGGCTGCGCTGATATGCGCTACCATCGTTCCTTCTGAGTCT
+
9::=8>BB>BCBBCCCBBCCCDBCCCCCCCBB?BBAB<BC@C?BBBDCBA?BCB@@>@?BBBB>B>ACBBA@ABD?9:999$9@6A@BB=ACBA==>C?CB598BB@@>BBBBB>AA;A@@:@;<==>>;;;;?@>><>@@>>>@???AAA>:8949::8::4::???@@DD@@<?;:;:1:;@=AC>>C/AA=>>7<@>9:;?=>><AAAA/?>>>B<?<?A<>>>>>>A:A7:;;;8818>>@9?;;;BB???AA>=>;:;=@=B<<<C=C=C:AAA@@@@<
@ATNG8:05057:01841
GATGGTAGTATATCGCGTCGCTATCCAGAAGATCAGGAACTCTAGAAGAATTCAGATTTTTAACACGAGAGTAAACGTAAAAAGAAGGTTTTACAAGACTCACGTTAACAATATTGCAGCAGTACGCACACAATCGAAAGCGCAGTAAGGATGGCTAGTGTAACTAGCAAGAATGACCACGAAAGCAAGAAAAGAAGTACGCTATTAACTATTAACGTACCTGTCTCTTCCGAAACGAATGAGTACGAGAGAGCACACGTGTCTACCATGCGTTCCTTCTGAGTCT
+
////)///:/4555699;;666@@<8;@@?BBAA@D?D69995555.4:6;.4/9/////$/)/9/44;;;<==19844444$4939.555&599499595;;;:8=9994959:?::<:///9<79;;;;::=<<<<5>@@?@:988<9<00*0>000?AA?C???B=3880.---6888BB6;7737333&3;188=<<8<<@9>9765549068;;<+0///88;8=9:;;29//)////:;333::9=97//6///8887//)//./360608697883335
@ATNG8:05057:01842
GATGGTAGTACATGATAGACGACACCAGAAGATCATGGAACTCTAGAAGAATTCAGATTTTTAACACGAGAGTTAAACGTAAAAAGAAGGTTTTACAAGACTTCTACGTTAACAATATTGCAGCAGTACGCACACAATCGAAGCGCAGTAAGGATGGCTAGTGTAACTAGCAAGAATACCACGAAAGCAAGAAAAAAGAAGTACGCTATTAACTATTAACGTACCTGTCTCTTCCGAAACGAATGAGTACGAGAGTCAGAGCAGAGCTACCATCGTTCCTTCTGAGTCT
+
<<CB@CC@AACCCCBA:;;A@@?BA>;;:;>AA:.--(-(-6899::.44.4344344888'8399:495777277.7///;;;*==696<GG2==<.5///)/-----(/2775;8:5::99>>89;<445;5;99AA=@:B=<<@CCB?C=;<;299:595;:8<=<AAD@CB888@<A?A@?3333,333333#3913333=93346:5:;;>6;5;7>992:96>@;D=@;?@B<BBA8::@A?@A@??=388@A998CBBBACDF?A:98=9=29188;<<>??
@ATNG8:05057:01860
GATGGTAGAGAGAGCTCTCTCATCGTACTCATTCGTTTCGGAAGAGACAGGTACGTTAATAGTTAATAGCGTACTTCTTTTTCTTAGCTTTCGTGGTATTCTTGCTAGTTACACTAGCCATCCTTACTGCGCTTCGATTGTGTGCGTACTGCTGCAATATTGTTAACGTGAGTCTTGTAAAACCTTCTTTTTACGTTTACTCTCGTGTTAAAAATCTGAATTCTTCTAGAGTTCCTGATCTTCTGGGCTGCGCTGATATGCGCTACCATCGTTCCTTCTGAGTCT
+
@@@C@CCCCCCBABB;9966;;==9:9>999>6;ACD==>@A000/::9=6=?=BB<@=@?<?7A79859CBCCC>;;::9'68*//9::19;44043929A3783===7BBBA@@B?<?>A:>:>B@>=;;;=CBCC:??BDA;;;@@AA===>=5;;;8=>;?;?A>988B==:==???3?<A4:6666)68887(/.53337=8;88;;;,8///8484??9>??>::;;><>@@@@@::::<6<///=777A@@@>9::<//*/<<<=7?=B<??@@===B
@ATNG8:05058:01878
GATGGTAGTGTCATATGAGAGTGTGTCTCATTCGTTTCGGAGAGACAGGTACGTTAATAGTTAATAGCGTACTTCTTTTTCTTGCTTTCGTGGTATTCTTGCTAGTTACACTAGCCATCCTTACTGCGCTTCGATTGTGTGCGTACTGCTGCAATATTGTTAACGTGAGTCTTGTAAAACCTTCTTTTTTACGTTTACTCTCGTGTTAAAAATCTGAATTCTTCTAGAGTTCCTGATCTTCTGGAGATATCATCAGCGAGCTACCATCGTTCCTTCTGAGTCT
+
@?@B@DC@@ABBBCECDCCCCCCECCBBB@@=ABBB?BCADCCBBCFG@CCCBB@B@BB=><><?@CCBBB;;5;??>?,@A>AACC=AA;;6;@@>>A7999@9945@@@AACD?BBB8;7;BBBBBBJ@CCIJ;;;;;C<<;CBA@DCBBB@;;;ACC?C>@@@AB@ABB8::BBB6A;?=99;;;;%;?==>,99?999==>>9>@@;0<996>@>466<?B@A9699A496;;=<7;99.59556;==@>666<>;;;<=15954>49.4.4999:::?
@ATNG8:05061:01869
GATGGTAGCGAGCGAGTGTGTATACCAGAAGATCAGGAACTCTAGAATAATTCAGATTTTTAACACGAGAGTAAACGTAAAAAGAAGGTTTTACAAGACTCACGTTAACAATATTGCAGCAGTACGCACACAATCGAAGCGCAGTAAGGATGGCTAGTGTAACTAGCAAGAATACCACGAAAGCAAGAAAAAGAAGTACGCTATTAACTATTAACGTACCTGTCTCTTCCGAAACGAATGAGTACGATGAGATCTCGTGTGCTACCATCGTTCCTTCTGAGTCT
+
ACCC@DDCCBBBBBCCBBBCCBCBC@DCC?CBBBBC?C?CCCCCBB>AB?B?BBBBBBBB5BAGBC@GCCCCCD>BA99999*;A>A5;;;6;CI@HCCCCDCCC?C?CB?BCC@BABBBBCCCDCCCBBBB?EDCD?BBBCBCDB?C@DAB@BDCDCBCD@BAAAAA@CC@??A>AA???8>=>>@@@A@2AC?B?>?BBBCB>B?BCCC?B??ADCC@CCCBCBB?B@BBE>C@A>ABCCBCCCCAAA?@@BBBBBB@AABBB?B@@@B?C@B?BBBBBB@>
@ATNG8:05062:01875
GATGGTAGCTCTGCTCTGACTCTCGAAACTCATTCGTTTCGGAAGAGACAGGTACGTTAATAGTTAATAGCGTAACTTCTTCTTCTTGCTTTCGTGGTATTCTTGCTAGTTACACTAGCCATCCTTACTGCGCTTCGATTGTGTGCGTACTGCTGCAATATTGTTAACGTGAGTCTTGTAAAACCTTCTTTTTACGTTTACTCTCGTGTTAAAAATCTGAATTCTTCTAGAAGTTCCTGATCTTCTGGATATGAGTGACTCGTGCCTACCATCGTTCCTTCTGAGTCT
+
5::=?CA@A;;;@AC@;;:DCBBBECD=BAA;<4;@@?9@B<@>@A@@CCC?<;;<:258@@;<5A;;@@BA;:./<8775//,/:7:<;;5;;;;6;4924939455;<8<>CCCBBB?A@I=@=ABBABBBB<ABBB?BBBBCBBAA@A@ABBBB@BBD@BB@C@CBBCCCBAB=@;;;;.;>B59::::(:9BBD79:@>@>5555.5555$55555.55@@;90000)/:396;;>>BB>??@<??:;:?A@@@@<@@000+0;;:0:944.47<8;;;<54/8
@ATNG8:05063:01875
GATGGTAGCGCATATCAGCGCAGCCCATAAGATCAGGAACTCTAGAAGAATTCAGATTTTTAACACGAGAGTAAACGTAAAAAGAAGGTTTTACAAGACTCACGTTAACAATATTGCAGCAGTACGCACACAATCGAAGCGCAGTAAGGATGGCTAGTGTAACTGCAAGAATACCACGAAAGCAAGAAAAAGAAGTAACGCTATTAACTATTAACGTACCTGTCTCTTCCGAAACGAATTGAGTACTGCGTCTCACTCTCGCCTACCATCGTTCCTTCTGCAGTCT
+
44:939=<@@AA<;>@A;?@@@==@7<<>9><<@@@44.4444:;;59:04044==<===$5.5555599<565)5<49999$9=;@5;;;*::9.5<;99<<440/)/95:89+////88///7777555949<55.5::9=?@;.5.555.59;95444.49;;;<>>:?//,/0//;3///3/4444$/:5://+///3:;7;7;9:849499<;;7;<<<=<<5=;87:1///)/)///89;9::=;;;<<<554459.94=8=<=<;6?6<6;:0//0//3
@ATNG8:05067:01873
GATGGTAGTACATGATAGACGACACCAGAAGATCAGGAACTCTAGAAGAATTCAGATTTTTAACACGAGAGTAAACGTAAAAAGAAGGTTTTACAAGACTCACGTTAACAATATTGCAGCAGTACGCACACAATCGAAGTGCAGTAAGGATGGCTAGTGTAACTAGCAAGAATACCACGAAAGCAAGAAAAAGAAGTACGCTATTAACTATTAACGTACCTGTCTCTTCCGAAACGAATGAGTACGTGTGCGACGTGTCTCCTACCATCGTTCCTTCTGAGTCT
+
BBBB@CCBBBCDCCCC:;;C:;;@C@BBB@CCDDDG?@?@CBBCCB?BB?A=A?A;;;;;';?CCCCFCA:9;A9A@;;;;;':=992999&5@@7<BABBCC@@?@@BC@BBB=@@BAA@BAA:9;BCCCC@CCBB@A@@CDCCC@D@CCC@CCCCCCDC@BBBCBA?CC?BAA@BBBBB599@;99999(:@<?:::BAAAB@C?AACC?@<<<B@A<ABBBBBC@C@CCD>EAA?ABBCCCBBBBBCCCCBBBBBBBB?BBB@BCCCC?A?A@DEDAAAAA
@ATNG8:05071:01849
GATGGTAGAGTACAGTGTAGTAGACCAGAAGATCAGGAACTCTAGAAGAATTCAGATTTTAACACGAGAGTAAACGTAAAAGAAGGTTTACAAGACTCACGTTAACAATATTGCAGCAGTACGCACACAATCGAAGCGCAGTAAGGATGGCTAGTGTAACTAGCAAGAATACCACGAAAGCAAGAAAAAGAAGTACGCTATTAACTATTAACGTACCTGTCTCTTCCGAAACGAATGAGTACACACTCTCATATGACACTACCATCGTTCCTTCTGAGTCT
+
::/0-//5:;ACEDCCECCCCAA?B=B>@=@BBB@@=@?BAABABC??@=?;?======2>9@A??@BBBECC=99;;;;.:A>C4;;0:=@;ABBBBCAAC5;5;<5<>@;@@CBBBCGCCCCCCEDD?BBBA>AAABCCBC?C@CCB?BBBAAAAB>A??@??;?><?@?8==999+388377888(7=9?>??B?A??;?<@>>>=B;??CCC?@@@?===+0+0==3=??:=BBBBCCABABBB@BBB@@BBBAA@??;??==A6:3:;==<=777;
@ATNG8:05072:01872
GATGGTACGGACGAGCGTCTGAGAGGTACTCATTCGTTTCGGAAGAGACAGGTACGTTAATAGTTAATAGCGTACTTCTTTTTCTTGCTTTCGTGGTATTCTTGCTAGTTACACTAGCCATCCTTACTGCGCTTCGATTGTGTGCGTACTGCTGCAATATTGTTAACGTGAGTCTTGTAAAACCTTCTTTTTACGTTTACTCTCGTGTTAAAAATCTGAATTCTTCTAGAGTTCCTGATCTTCTGGCGCGTATGTATGTCCCTCATCGTTCCTTCTGAGTCT
+
0:9:7:///6::79;5556===>>C@CCBBCAA?AAAA<CC@C@CBB696;;==<0/)/5;::@;?:?@??@BB@A;;;;;;*9?<@@=F>ABBC9;9C<AA@BBCCCCACBBBBDDC@DCC?B?BB;;<;;B?BB@@<AA@AA@@@@@>>0..::*.--(-83818;;==<=?=7;5555&5;A>CGIIJ1AACCC8<;;AA;;;A@,0000*0000/)/*0>;?996@??:>5:8:;<<<;?@;A;>>>><<@@:::>@;>?;:99929;?;?@?@?@>@
@ATNG8:05073:01874
GATGGTAGCTATACGTATATCTATGTACTCATTCGTTTCGGAAGAGACAGGTACGTTAATAGTTAATAGCGTACTTCTTTTTCTTGCTTTCGTGGTATTCTTGCTAGTTACACTAGCCATCCTTACTGCGCTTCGATTGTGTGCGTACTGCTGCAATATTGTTAACGTGAGTCTTGTAAAACCTTCTTTTTACGTTTACTCTCGTGTTAAAAATCTGAATTCTTCTAGAGTTCCTGATCTTCTGGCTCTCGTAGACAGATACTACCATCGTTCCTTCTGAGTCT
+
;;@C@CBBBBCBBBCCCDCCCCCBBBFDCC99::BBB=BB>B@BBBCDCC@CCBBB?B>@@CC@C>AAB@AACCB>BBBBB3BB?CABB>B????BBA=AB;???BDC@BBBAAACC?B<>9>:>>>;;88:<AAAA<A??@@@@@@@AA=<:::5:;>=AA=B=>>>:;;;;>8=====2=;A98////(/;666*/.55888=AA3:;:;):888;4;8===B@@@@@@<?<?@@@@@8;;@=AAA>==>;;;@@@@<==;//*-33---/9@9=<=BAAA;
@ATNG8:05077:01833
GATGGTAGCACACGATATCTCATCGTACTCATTCGTTTCGGAAGAGACAGGTACGTTAATAGTTAATAGCGTACTTCTTTTTCTTGCTTTCGTGGTATTCTTGCTAGTTACACTAGCCATCCTTACTGCGCTTCGATTGTGTGCGTACTGCTGTAATATTGTTAACGTGAGTCTTGTAAAACCTTCTTTTTACGTTTACTCTCGTGTTAAAAATCTGAATTCTTCTAGAGTTCCTGATCTTCTGGATATGAGTGACTCGTGCTACCATCGTTCCTTCTGAGTCT
+
@BCC@CBBBCCCCABACCECCCBBCBCBCEBB?ACCJ>DD@D?BBBBCCC@CCC??>A?CCCB?B?BBBAAACBB?@@@AA2AC@CBAC=BAAC?BBB@CC>>>?CEE?A@@@DCBB<AAA<A=AA>>??@>;@@@@:======>?A???CAAAA=???=BB<A;????FBA=>:=@@AA6A<A98////(/<---)--7---;66:/8665)2:;<B=B<>>:=??@>>=<><>>ABAA:==A=BD=>>@@@@>>>>>???@BB=B>>>@=A7;7;???@>>>
@ATNG8:05079:01869
GATGGTAGCTCACGTACGTCACACGTACTCATTCGTTCGGAAGAGACGGGTACGTTAATAGTTAATAGCGTACTTCTTTTTCTTGCTTTCGTGGTATTCTTGCTAGTTACACTAGCCATCCTTACTGCGCTTCGATTGTGTGCGTACTGCTGCAATATTGTTACTGTGAGTCTTGTAAAACCTTCTTTTTACGTTTACTCTCGTGTTAAAAATCTGAATTCTTCTAGAGTTCCTGATCTTCTGGATAGCGACGCGATATACTACCATCGTTCCTTCTGAGTCT
+
@?@B:BBCCABBCBBC;<;KHCBBAAACAAAA?ACCBCC@C@CBBBCCC>BBBCC?C@CCCD=A>BHFDECCCC=<<;;:(;D@FDCF>BC;;6:;=<@B7699959.59999;<<;;>C>A>ABBBBCAA>ABBD<@?AABB9:9DBBBBCAA797<98735/--577--.3.37788.:48488999)66777.767555::57499::(788993952505A;@@>>9>6::=>==:>>@=@@@>;;897::::88655554877795::>688===98;
@ATNG8:05082:01851
GATGGTAGCGCGACGAGCGTAGACCCAGAAGATCAGGAACTCTAGAAGAATTCAGATTTTTAACACGAGAGTAAACGTAAAAAGAAGGTTTTACAAGACTCACGTTAACAATATTGCAGCAGTACGCACACAATCGAAGCGCAGTAAGGATGGCTAGTGTAACTAGCAAGAATACCACGAAAGCAAGAAAAAGAAGTACGCTATTAACTATTAACGTACCTGTCTCTTCCGAAACGAATGAGTACGATGAGAGAGCTCTCTCTACCATCGTTCCTTCTGAGTCT
+
AABF@CDECC?@AAGHCCCCCBCCE?BBB@DCCCCB@B@BCECBBB?BC@C?BBBBBBCB3B?AAAABCBBAAA9>@;;;;;*;@=?5;;;*9CC=BBAACBBBB?B@CD?A@C?CCCCCBCCGDCCCCCCC?BBBB?BBBBBBBB?B@C;;:;BBBCCCCAAAACCC?BB?BBA>AA???8>@A?BDDDD3BB?BAAAB??>A795;=8818:>>BCD@ECBBABB?B?CFF=BAA????ABACCD99:BBBBBB@>==;;:=?;?:;;C?C?C?BBBBB??@
@ATNG8:05083:01830
GATGGTAGCAGACGTGACAGAGCGCCAGAAGATCAGGAACTTCTAGAAGAATCAGATTTTTAACACGAGAGTAAACGTAAAAAGAAGGTTTTACAAGACTCACGTTAACAATATTGCAGCAGTACGCACACAATCGAAGCGCAGTAAGGATGGCTAGTGTAACTAGCAAGAATACCACGAAGCAAGAAAAAGAAGTTACGCTATTAACTATTAACGTACCTGTCTCTTCCGAAACGATGAGTACGATGAGAGAGCTCTCTCTACCATCGTTCCTTCTGAGTCT
+
:44:7;<<A<<=>666?BBBCEB;;7;>@9>>:==<9<600)/67686?;/0/9867<;;+<6@AA778@A@@A<?:ACCCC5BC<=2999&555.59555:5558=:=>:><<;;?:99@==>><<>0/0-(--//377///5557;5;//)/9:70/9>598????<?:=>>>:?9:6(///(/6666'//(33,33<;78805/55555:277ABB?BB??@?B=?9=<<6888899?@@?979;;;;<<;;;=:??A=65/57623078?:@=@@@0//
@ATNG8:05088:01877
GATGGTAGTGTCATATGAGAGTGTGTACTCATTCGTTCGGAAGAGACAGGTACGTTAATAGTTAATAGCGTACTTCTTTTTCTTGCTTTCGTGTATTCTTGCTAGTTACACTAGCCATCCTTACTGCGCTCGATTGTGTGCGTACTGCTGCAATATTGTTAACGTGAGTCTTGTAAAACCTTCTTTTACGTTTACTCTCGTAGTTAAAATCTGAATTCTTCTAGAGTTCCTGATCTTCTGGTATGACTAGTGTACTACTACCATCGTTCCTTCTGAGTCT
+
/7997;<=;;::99////9:;>?>DCC;;;CC?BBC;=C@B?BBB>>><,//7//)/)///;8=9=BCC@A@BB>;;;;;$44.4:;=4===666;7;;27/////)/5555<55.66<8<:@?=>?>00/7//)/<=>>;CB??;:55544.5=<7::)/)///99:9:<644444&45:59;990:;<<@665////////7)///'//555.55<<8<>>655<.5.4:;95/)///)/://5;;;9<<<665<555/)/----(-(-(--//4555
@ATNG8:05089:01847
GATGGTAGGAGACACGTCGCACACGTACTCATTCGTTTCGGAAGAGACAGGTACGTTAATAGTTAATAGCGTACTTCTTTTTCTTGCTTTCGTGGTATTCTTGCTAGTTACACTAGCCATCCTTACTGCGCTTCGATTGTGTGCGTACTGCTGCAATATTGTTAACGTGAGTCTTGTAAAACCTTCTTTTTACGTTTACTCTCGTGTTAAAATCTGAATTCTTCTAGAGTTCCTGATCTTCTGGATACACTCATGTGCACCTACCATCGTTCCTTCTGAGTCT
+
@CCC@BCC@CBBBDCBBCCCCABABDDDDBBB>BBCD=BB@D=BBCCCCC@BBBBB?B?CCBB@B?AAACCCBB@?BBCBC3BB?BBBC>CBAA???B@CB699:CCE?BBCCCA==<@@@<A=@@@@>>>@<@@@A677AA788>>;;;B?;;;=A>>;>?<?:=>@@@AB>>;>@@AA5B=D8::;;:*:=888)768987=866-555&2888:5:5::5===;5550516=A@@@7;;B:>===</----/<<<:>8:::16///:9=7<7<=BB?>>A
@ATNG8:05048:01885
GATGGTAGTGTCAGTGCGCGTCGTCCAGAAGATCAGGAACTCTAGAAGAATTCAGATTTTTAACACGAGAGTAAACGTAAAAAGAAGGTTTTACAAGACTCACGTTAACAATATTGCAGCAGTACGCACACAATCGAAGCGCAGTAAGGATGGCTAGTGTAACTAGCAAGAATACCACGAAAGCAAGAAAAAGAAGTACGCTATTAACTATTAACGTTCCTGTCTCTTCCGAAACGAATGAGTACTATAGACTATCTGAGACTACCATCGTTCCTTCTGAGTCT
+
@:@B?BCBACBBBBDCCCCABBCDC?BCG@CCCC@@<@>??CCCCC@CC?C?AAA????@2??CB@BBAAA??C<CA9:999'9C<A:@@?7?BC@CBCCCCCCC?B?BB@BCC?BBBCCBBBCCEDDDBBB?CCBB?BBABAAAB>C@C@?>?CCBBBAA?BACAAA?BB>BBB<>>AAA:@?@:??=>?1?C?C>>>BBA=<7<9<>>A6:6:BC@C@BCBBBBB?B@BBB>BBC?CCACCCCAABCCCBAABBBBBBBDCBB>ABBBB>B>B?BBBBB>=>
@ATNG8:05054:01884
GATGGTAGGCACTGCGCACACATCCCAGAAGATCAGGAACTCTAGAAGAATTCAGATTTTTAACACGAGAGTAAACGTAAAAAGAAGGTTTTACAAGACTCACGTTAACAATATTGCAGCAGTACGCACACAATCGAAGCGCAGTAAGGATGGCTAGTGTAACTAGCAAGAATACCACGAAAGCAAGAAAAAGAAGTACGCTATTAACTATTAACGTACCTGTCTCTTCCGAAACGAATGAGTACTATAGACTATCTGAGACTACCTTCGTTCCTTCTGAGTCT
+
AACC@CCC>@@A@BAAABABACBBB>BBC>B>>>@@=@=<>B@;;C9BB@B=@A:;:@?@,@:9939==?<<;B<5596?>>+;;7;8=@B9BBB?AA;;9B?6986;CB=BAA6;;A@BAACBBCBCCCCC@BBBB=@@BCCCEE=A=@;;5;B?=@BAB>ADEDCC?BC?A??<?@@@@<?A@>AAAAA2@@=@888>>>@@<@7;;AA=A=@@CBB@CCCAA??=??BBD>BBB>???BBBBBCCCDCB@?>AACCBBACBB?B?ABB@D@B>ABCECB??
@ATNG8:05054:01918
GATGGTAGGAGACACGTCGCACACGTACTCATTCGTTTCGGAAGAGACAGGTACGTTAATAGTTAATAGCGTACTTCTTTTTCTTGCTTTCGTGGTATTCTTGCTAGTTACACTAGCCATCCTTACTGCGCTTCGATTGTGTGCGTACTGCTGCAATATTGTTAACGTGAGTCTTGTAAAACCTTCTTTTTACGTTTACTCTCGTGTTAAAAATCTGAATTCTTCTAGAGTTCCTGATCTTCTGGTGAGATATGCATGATGCTACCATCGTTCCTTCTGAGTCT
+
@;@C@ECC@BABBCCCCBBBCCCCBCBCDDCCACCCC?CC@C@BBCCDCE?BBBBB?B>@ACB@B>BBBBBBBCC@??@?@2?A?B???:?CBC?ABB?BB?A@ABBB?BBBBBB>>9@>>:><AAA>>>??<BBBD===>A>>=>>@AAA>>>@<>>==AA<A<>?=AAAAAA8==AAA6A<@;??AAA.;;==<6=A@@>A@>>>;@AAA.@;;;A=B<>>:>AA@:::<>;>>>C??9>>>:>>>>><<<@>>>>>>>>99959///=5=49499>@@AAA
@ATNG8:05055:01885
GATGGTAGATACTCGCTGATACACCCAGAAGATCAGGAACTCTAGAAGAATTCAGATTTTTAACACGAGAGTAAACGTAAAAAGAAGGTTTTACAAGACTCACGTTAACAATATTGCAGCAGTACGCACACAATCGAAGCGCAGTAAGGATGGCTAGTGTAACTAGCAAGAATACCACGAAACAAGAAAAACGAAGTACGCTATTAACTATTAACGTACCTGTCTCTTCCGAAACGAATGAGTACATAGATATACGTATAGCTACCATCGTTCCTTCTGAGTCT
+
@BBC@=696>>>=@@=>=<555544)4::5<==<<@<?7<;BABBB=?@?B?@A9:8AA?/A;877@>>>:;;;37344444$4;7;5<<<2<<>:>96;CCA>>9@900*0<<*00@<A@@@AB>>@000?;>>@?<@?;;;;;;7?;>9945@@?@@CB?BBBB@A699<@A>9=?877)/7022222$,,,(,,,587766,2,259:4:37265=388;543969476:1///)/6::<=44488?=>==@=:7979:;9;-5622@;@?C575@@><88
@ATNG8:05065:01902
GATGGTATAGAGACTGTAGCGCACCCAGAAGATCAGGACTCTAGAAGAATTCAGATTTTAACACGAGAGTAAACGTAAAAAGAAGGTTTTACAAGACTCACGTTAACAATATTGCATCAGTACGCACACAATCGAAGCGCAGTAAGGATGGCTAGTGTAACTAGCAAGAATACCACGAAGCAAGAAAAAGAAGTACGCTATTAACTATTAACGTACTGTCTCTTCCGAAACGAATGAGTACAGAGAGTACGATATGTCTACCATCGTTCCTTCTGAGTCT
+
889B@CCCBCBBBB=9;CCCBCBCC?DCC?CCCCBC?BC:;;ABB?BC?B>@@@9999+88==ABCDC?@@E=??@@@@@1@D?D<AA@3A;;4;CCAACC;;89;>><BBB>?@CBBBBBBB??>BBBB<A<8828AA@ABBB=@;@00,0=;;;>@@:??BB@@=@@<??@:66--)--5057777+7;5;///;8955056@:@C8;56:@00/87<>??;:;?>=3:00*0;;=BBBBDDBBAAAAAAAAAABBBBD?@>>>C=A=C;@AA>>>==
@ATNG8:05068:01895
GATGGTAGCGCGACGAGCGTAGACCCAGAAGATCAGGAACTCTAGAAGAATTCAGATTTTTAACTCGAGAGTAAACGTAAAAAGAAGGTTTTACAAGACTCACGTTAACAATATTGCAGCAGTACGCACACAATCGAAGCGCAGTAAGGATGGCTAGTGTAACTAGCAAGAATACCACGAAAGCAAGAAAAAAGAAGTACGCTATTAACTATTAACGTACCTGTCTCTTCCGAAACGAATGAGTACGTGTGCGACGTGTCTCCTACCATCGTTCCTTCTGAGTCT
+
@<BD@CCCBBC@@@CCBCCDDCBBD=BCC?CCCC??>??BBCBCBA?BC?B>BBBA????2A>BBCCBA@@@BC9A?:;;;;*;E@D@CCC;CCCABBBCCCCCC@B@BB?BBC?ABBABBDDFCCCCCCBB?CBBB?BBBBA@@A>B=B9::;CCCCCCC?CCACBB?BB?AAA;??===59:99::9:99%:@?B:9:DBBBB;?;?B8858<A>B;;::BAAACC?C=ABD>B9:99BBBBBBBBAABACBCCDB>>>B<@@A=?>?8:6:<??AACAA?>>
@ATNG8:05069:01882
```
