## Supplementary material for "Massive Multiplexing Can Deliver a $1 Test for COVID-19": Fastq files for Ion S5 analysis of 24 indexed plates: E-gene_Plate04_Rep1_IonCode_0105.filtered.fastq (part 18 of 145)

```
GATGGTAGCTCGCTGATGATATCTCCAGAAGATCAGGAACTCTAGAAGAATTCAGATTTTTAACACGAGAGTAAACGTAAAAAGAAGGTTTTACAAGACTCACGTTAACAATATTGCAGCAGTACGCACACAATCGAAGCGCAGTAAGGATGGCTAGTGTAACTAGCAAGAATACCACGAAGCAAGAAAAAGAAGTACGCTATTAACTATTAACGTACCTGTCTCTTCCGAAACGAATGAGTACACATCGTCGTGTCGTGCTACCATCGTTCCTTCTGAGTCT
+
AABB?BCCA@?B@AACCCCABAAAA@CCC@CCBBBC@C@CCCCCBB?AA>A?BCBAACCC3C?BAAABBBC?>>5=@<;;;;*;C=B=AAA7AAB:@ABAABBBC@D>@A=@BB7;;BA@@ABBCCBAABBC?CBCC@BAAAAA@?<@?B@A=@BAA@@@@>?CAAAB=AA=999499??:?@@<@AAAA3AB?BBBBBBAAB=B<>>>>=B=B?BBC?BBA;;;;59<@@@9???<?@?CCEBBBBBABBBABBBAAABCBBB;??@@@<@9?;?CBBBA@@
@ATNG8:05069:01904
GATGGTAGCACGACACGACGATGTGTACTCATTCGTTTCGGAAGAGACAGGTACGTTAATAGTTAATAGCGTACTTCTTTTTCTTGCTTTCGTGGTATTCTTGCTAGTTACACTAGCCATCCTTACTGCGCTTCGATTGTGTGCGTACTGCTGCAATATTGTTAACGTGAGTCTTGTAAAACCTTCTTTTTACGTTTTCTCTCGTGTTAAAAATCTGAATTCTTCTAGAGTTCCTGATCTTCTGGGTGTATCAGCGAGTATCTACCATCGTTCCTTCTGAGTCT
+
<<@B@DCBCC;;6>BBBCC;69ACCBCCCCCC@BDDD>BC@C?BBCBBCC@CCCBB@B?BBCC?C?AAAAAAABB?BBBBA2?A?A77829@@A@DCC?><7879BCC@CBBBAB@B===A9>9>A?>>>>>:@AAA7<>C>>===>>AA@;;;=056><>D=A<??AAAA@@@;>>@@@5@=D;@>AAA/A@??>>1==::;==984899:):;;;?<?<>>=A???@>>;><AAAAA@5;<>A9888>;;;>>>;>;>A?A@@:==?>>;>>D=A???@>??
@ATNG8:05070:01888
GATGGTAGCTATACGTATATCTATGTACTCATTCGTTTCGGAAGGGACAGGTACGTTAATAGTTAATAGCGTACTTCTTTTTCTTGCTTTCGTTGTATTCTTGCTAGTTACACTAGCCATCCTTACTGCGCTTCGATTGTGTGCGTACTGCTGCAATATTGTTAACGTGAGTCTTGTAAAACCTTCTTTTTACGTTTACTCTCGTGTTAAAAATCTGAATTCTTCTAGAGTTCCTGATCTTCTGGACATAGTGTGCAGATACTACCATCGTTCCTTCTGAGTCT
+
;59B:BBBCDDCBCCCCCCCCCCBBBCBCCAB?BCCG>CC=B?BD>CACC?BBBBB?C@CBBB@B?BDDDDEBCC@>>>>>0>B@CDDD=BBB?BCBB=@@999@DGE@BBAACCCC?AAB?B>BBAAAAAA>BBBB;==A<<<@@B?BBDBBB@<???<?B<@:<>>A@@@@@<@AAAA5@<@<AAAA?.>=777.666///<67:18888(5=<=?:?9==:=A@@;;;<@7;;@@@B7;;B<@@@AA=;;:;::@ABA???>:;;;;><C7;8;AAA;;;B
@ATNG8:05077:01896
GATGGTAGCTCACGTACGTCACACGTACTCATTCGTTTCGAAGAGACAGGTACGTTAATAGTTAATAGCGTACTTCTTTTTTCTTGCTTTCGTGGTATTCTTGCTAGTTACACTAGCCATCCTTACTGCGCTTCGATTGTGTGCGTACTGCTGCAATATTGTTAACTTGAGTCTTGTAAAACCTTCTTTTACGTTTACTCTCGTGTTAAAAATCTGAATTCTTCTAGAGTTCCTGATCTTCTGGAGATACACATGATACTCTACCATCGTTCCTTCTGAGTCT
+
A@BC?CBDBBBCCCDCABACBBBBBABFCDCC?BCCJ>BBB@CCCECBC>ABB?@>@@CCAA>A@BBACAABCD@BBBBBB)BC?B>??<@BBD@AAB?CC<98:CBB@BCCCCCCC?B;;8<=ECAAA>==:=?AA366@@>>>@@@@CB;;::5:===AB<A=AA<>>>BAA5;;<;<*:9A9:9:9.9?@=E7B=@AA?@?;;5::::'99:;=9<;@A>ABBBAAA?C?BBCCCB?BBC?BBABB@@@@@ACCDBBBCCC?BBA::9:ADA???BBCCC
@ATNG8:05077:01906
GATGGTAGCTATACGTATATCTATGTACTCATTCGTTTCGGAAGAGACAGGTACGTTAATAGTTAATAGCGTACTTCTTTTTCTTGCTTTCGTGGTATTCTTGCTAGTTACACTGCCATCCTTACTGCGCTTCGATTGTGTGCGTACGCTGCAATATTGTTAACGTGAGTCTTGTAAAACCTTCTTTTTACGTTTACTCTCGTGTTAAAATCTGAATTCTTCTAGAGTTCCTGATCTTCTGGAGATACACATGATACTCTACCATCGTTCCTTCTGAGTCT
+
;5;>:>DBCCBBCBBBBBBBBBBA@CCCCCBB>BBBB<BC@DACBBBCCC@BBBBC?B6;;@@;?@D??@BCBCC@CCCCC3CC?CBBC>AAAB?BAA=@B>:998@A9AA@9:8@:>=@=@499<<>>;;7;?@?<B>>888A@@@>>?===:?;;5:>8=8>????@@>><>@@BB5@<@;;;:::*78777.569A@@@A:94:>>1>>>>C<A<??<@A=;<AA=A=A:;;>=188?;?@@;;;@;;:>===@BAAB=5;///<7<6?=???A>>87
@ATNG8:05082:01896
GATGGTAGGCGACATACATACGCGCCAGAAGATCAGGAACTCTAGAAGAATTCAGATTTTTAACACGAGAGTAAACGTAAAAAGAAGGTTTTACAAGACTCACGTTAACAATATTGCAGCAGTACGCACACAATCGAAGCGCAGTAAGGATGGCTAGTGTAACTAGCAAGAATACCACGAAAGCAAGAAAAAGAAGTACGCTATTAACTATTAACGTACCTGTCTCTTCCGAAACGAATGAGTACTATGTAGAGCTCTATACTAATCGTTCCTTCTGAGTCT
+
:?@?554>39<=666==>>=<<===8=BB?CCBBCC:;7;A@995:544.3-38445999(9.55<99555999)5555:::(;;5;8===2><:4</00/89//)/)/:188<255::?@@AABBBBCCDCABBBB?BBBBBBBA?E=B;;5;@@=@>?@?BBBCCB?BA???>;==877)378388<8<,8;3///89;:;@<@<@BAD=C=759BB=@BA::9@=A;?@C<A@?598?988??>778??>=:777?>?>972797=;@4:88>AACBBB
@ATNG8:05082:01911
GATGGTAGTATCTGTCTACGGAGAGCCAGAAGATCAGGAACTCTAGAAGAATTCAGATTTTTACACGAGAGTAAACGTAAAAAGAAGGTTTTACAAGACTCACGTTAACAATATTGCAGCAGTACGCACACAATCGAAGCGCAGTAAGGATGGCTAGTGTAACTAGCAAGAATACCACGAAAGCAAGAAAAAGAAGTACGCTATTAACTATTAACGTACCTGTCTCTTCCGAAACGAATGAGTACACATCGTCGTGTCGTGCTACCATCGTTCCTTCTGAGTCT
+
///:)//4999:55//////)////57;4905A@@@B?B@AA@?;:;600+06>=ABAAAB1?>?:B?>9;333(33:9:::':A=A5;;;&5==<@A<B?>@:;5;=@@;;::49:9@ABCDCBCCBABBB?BBBC@CCBA@@BA?D@;;:=ABBBCCBC?BAD:;0=@A?000:=7,..+...).::::0881:888?455@9<6;78:18/7<AAB?B@@?@>?<?<?DD>CBB?999>=888444=BB====>555<::9<6::::;6;.3,3;;788::
@ATNG8:05086:01880
TATGGTAGGCACTGCGCACACATCCCAGAAGATCAGGAACTCTAGAAGAATTCAGATTTTTAACACGAGAGTAAACGTAAAAAGAAGGTTTTACAAGACTCACGTTAACAATATTGCAGCAGTACGCACACAATCGAAGCGCAGTAAGGATGGCTAGTGTAACTAGCAAGAATACCACGAAAGCAAGAAAAAGAAGTACGCTATTAACTATTAACGTACCTGTCTCTTCCGAAACGAATGAGTACTGTATCTATGTGTGCGCTACCATCGTTCCTTCTGAGTCT
+
56==7:;B<::5:>>@A==B;:6B@7@AB<@CCCBB?D?BAB??;@:>;;;:9@?=9999(99;?<@B@A<=BC8>=59555$95./2777+700)////9@>>C@E???<:::;@@?@ABEEDFCCDBABA8;;AB=BBBABABB@B?@;;69?@=B==C@BB@BBB=??=?9929>999+8>><97878'3=4;<AB@A999??;=>==6;175955.5==666=;?9=B@9@;:4::==???BBBABB@@@?BBCDBBBBAA?A999B>A?B5:9???:9:
@ATNG8:05092:01884
GATGGTAGAGTATCATGTGTATCTCCAGAAGATCAGGAACTCTAGAAGAATTCAGATTTTTAACACGAGAGTAAACGTAAAAAGAAGGTTTTACAAGACTCACGTTAACAATATTGCAGCAGTACGCACACAATCGAAGCGCAGTAAGGATGGCTAGTGTAACTAGCAAGAATACCACGAAAGCAAGAAAAAAGAAGTACGCTATTAACTATTAACGTACCTGTCTCTTCCGAAACGAATGAGTACTATAGACTATCTGAGACTACCATCGTTCCTTCTGAGTCT
+
:::A?C@=B@@B===ACECBBBBBA=A;;7;AAACC@C?@@CCDCB=BD?D@CCB99999*;>BBDECC?A;;:0;A<;;;;*;B>B=A@@0@AB>BBCBBBCA@>@?CC?C??>ACBBCABBCCCCCCCCC@CBBB@CCBAB?@@=B?C@@?@BDBBBBC@DCCCBD?989:AA;@@999,7;;8777787$8?:>979CCC@A==9===><>;>@DDDAGCBA@@B?B?BDB=D@@>@AAABCCBCCCCAA>>>AAA@@@BCBB@CBBBC?B@B@JBB@@@AA
@ATNG8:05095:01904
GATGGTAGGTGCACATGAGTGTATCCGAAGATCAGGAACTCTAGAAGAATTCAGATTTTAACACGAGAGTAAACGTAAAAAGAATGTTTTACAAGACTCACGTTAACAATATTGCAGCAGTACGCACACAATCGAAGCGCAGTAAGGATGGCTAGTGTAACTAGCAAGAATACCACGAAAGCAAGAAAAAGAAGTACGCTATTAACTATTAACGTACCTGTCTCTTCCGAAACGAATGAGTACGATGAGATCTCGTGTGCTACCATCGTTCCTTCTGAGTCT
+
@:;=8<<<85555555;;;966=?C<@=:=00/;;:;6;;=<<<=9==7;68;555<;.<8559999@;500)/977777'//)/77::+77;6;9;==;:7727)--05583--/78:566=;>>996;6?;?>:>>;;>>::.516==7<==996;>7:??00/4<8;?::6:---6/6--*-;;;;+::8;;;<333860606///383..55<8<=@>>==<<9<@C=@??=??<<===;<<=<<:===::883333;;6;333705)-(----7883
@ATNG8:05100:01311
GATGGTAGGAGACACGTCGCACACGTACTCATTCGTTTCGGAAGAGACAGGTACGTTAATAGTTAATAGCGTACTTCTTTTTCTTGCTTTCGTGGTATTCTTGCTAGTTACACTAGCCATCCTTACTGCGCTTCGATTGTGTGCGTACTGCTGCAATATTGTTAACGTGAGTCTTGTAAAACCTTCTTTTTACGTTTACTCTCGTGTTAAAAATCTGAATTCTTCTAGAGTTCCTGATCTTCTGGTGTCTGATCTGTATCACTACCATCGTTCCTTCTGAGTCT
+
BACC@CBC?CCCCDBCBBBBCCCCBCCCCCCCACCBD>DD@C@CBBBCBB?CCCBB@B?CCAA?A@CCAACCCCD@A@A@A2@A<A>>?8?A@@>ABE@DD?879BFD>@@BBBCBB>@;;7;=B@@@@@@@<@@@@<>>A?=>===@@AAA@@@;>>>==>:==A>>>BBA>>8>??DD2?;?=>>>>=/<>9::3::<<=>@;=><@@@@/@@@@@=B<@@<@AA@>==:=:<<==////==7;A??>?@BAA???@?AA@AA=A>>>C=D<@:;;;898<9
@ATNG8:05108:01301
GATGGTAGGTGCACATGAGTGTATCCAGAAGATCAGGAACTCTAGAAGAATTCAGATTTTTAACACGAGAGTAAACGTAAAAAGAAGGTTTTACAAGACTCACGTTAACAATATTGCTGCAGTACGCACACAATCGAAGCGCAGTAAGGATGGCTAGTGTAACTAGCAAGAATACCACGAAAAGCAAGAAAAAGAAGTACGCTATTAACTATTAACGTTCCTGTCTCTTCCGAAACGAATGAGTACGAGAGTCAGAGCTGAGCTACCATCGTTCCTTCTGAGTCT
+
A;@B?BBA>ABBB@A@CCCFCCBCC?BBB@BBCB@@>A@BBDBCBB@CC?A?@DC@AAAA2A@CCBBCCCFCCC>C@AACCC3CC@B?BBB:BCB@CCBBBCB@?=?@BB?BAB?BBDCCBBBBB@@BBBBB>BBBB@BBBB@@@B>B=@AB?B@BAA@==9>@@A@@<AA=?><8:98672&255.55555'25,5>??@CA@@;@<@@@@<@;@AA=B;??>>>@@;>9888*8::3:AAABBBCCB@@@A;A<@A@@<==?==:=>BBB?B=B@?>@<<>=>
@ATNG8:05109:01300
GATGGTAGGACGAGCGTCTGAGAGGTACTCATTCGTTTCGGAAGAGACAGGTACGTTAATAGTTAATAGCGTACTTCTTTTTCTTGCTTTTCGTGGTATTCTTGCTAGTTACACTAGCCATCCTTACTGCGCTTCGATTGTGTGCGTACTGCTGCAATATTGTTAACGTGAGTCTTGTAAAACCTTCCTTTTACGTTTACTCTCGTGTTAAAAATCTGAATTCTTCTAGAGTTCCTGATCTTCTGGTGAGATATGCATGATGCTACCATCGTTCCTTCTGAGTCT
+
<<DG@CBB?BBCDCABBBBCBBBB@BCCCCCC@CCCC>CC?C?CAAACCD@CCCCC@C>ABDD@D?CCCBCCCCC@CCDDD1CC@CAA@@4@@@B>BCC?EF?:9;DCGACCCCCCCC@CCC@C?CCDDDBBB@CBBB>ACCABABCCCCCCCAA@?BA@?AC?C?BBCCBBCA@<@;;;;.;=@=@5;;;.;BABB>BEDDFDGBBB=A@A@,@BBBB@B@BC@BBAAA@@>@@CCCCCD@BBB@CCCCCDDDBBBCCCCDBBBD@DDBBB?B?B@CCBBBB??
@ATNG8:05111:01304
GATGGTAGCGAGCGAGTGTGTATACCAGAAGATCAGGAACTCTAGAAGAATTCAGATTTTTAACACGAGAGTAAACGTAAAAAGAAGGTTTTACAAGACTCACGTTAACAATATTGCAGCAGTACGCACACAATCGAAGCGCAGTAAGGATGGCTAGTGTAGCTAGCAAGAATACCACGAAAGCAAGAAAAAGAAGTACGCTATTAACTATTAACGTACCTGTCTCTTTCCGAAACGAATGAGTACAGAGAGTACGATATGTCTACCATCGTTCCTTCTGAGTCT
+
BDBB=BCCCBBBAABCBBBCCCCCD@CCC?@@DC@A>@@CBBBB??=?C?C?B@<@>>>@0@>BBCCDBBACCB9A@;;;;;*4@9>2;;;&9BB?BBBABBB::;;ACC@CCD?BBCCC@??CCCCCCBBB@CCCCAABBBBBCC?B?BAA?BCCCFCBBBAABB;;7<B?DCC@CC@@?8?;;69AABC5BC@CCCBCCCCD?B?BA@A?B?BDCBCACCCBA@@@8?>;;;0<@@=@@DCFBABBBCAAAAAABBBBBABBBB?BBCBB@B?C?BAA<=:;;
@ATNG8:05115:01288
GATGGTAGTACATGATAGACGACACCAGAAGATCAGGAACTCTAGAAGAATTCAGATTTTTAACACGAGAGTAAACGTAAAAAGAAGGTTTTACAAGACTCACGTTTAACAATATTGCAGCAGTACGCACACAATCGAAGCGCAGTAAGGATGGCTAGTGTAACTAGCAAGAATACCACGAAAGCAAGAAAAAGAAGTACGCTATTAACTATTAACGTACCTGTCTCTTCCGAAACGAATGAGTACGATGAGAGAGCTCTCTCTACCACTCGTTCCTTCTGAGTCT
+
55583<ACAAAA;:6>=<<<>:99945555555555.57555<<<;9<A;A233:44444$545555555A99905549::<):;9B4=9=&.-:*-.--599544)47993:<<055::55556<<;/0///)/;:<8=@>==>6646:><<8;@9:;B@A>;9494924<84857;;<<<4;:848==<?)77.338<A@ABB?B>=><>7>9>@@@E>B@<?>;:7;;?BD:??@>A?A>:0//6///8333333733//987(---,,6(-(-(/96668//
@ATNG8:05121:01315
GATGGTAGTGTCATATGAGATGTGTGTACTCATTCGTTTCGGAAGAGACAGGTACGTTATAGTTAATAGCGTACTTCTTTTTCTTGCTTTCGTGGTATTCTTGCTAGTTACACTAGCCATCCTTACTGCGCTTCGATTGTGTGCGTACTCTGCAATATTGTTAACGTGAGTCTTGTAAAACCTTCTTTTACGTTTACTCTCGTGTTAAAATCTGAATTCTTCTAGAGTTCCTGATCTTCTGGGATGTGTGCGCAGTGCCTACCATCGTTCCTCTGAGTCT
+
44;;8<<<>BBA<<<9979///:::<B9:;A@@5?AA=4=A7@7?=BCFCE?CAAA@,0/9993<9=556;55/:,//:::$//)////)4455.5556;;.65544969995559;8;::8=.5995//7:)////277<<5555;555:555.5555<<8=8554449:<=:>@>>>2>7<74499*4::;;4::<:9959555;;;0<=6567@7>>55;999994;:>>>?<<5:494,455955555559<66.6;:155<:;)/)//////55<
@ATNG8:05128:01326
GATGGTAGGTGCACATGATTGTATCCAGAAGATCAGGAACTCTAGAAGAATTCAGATTTTTAACACGAGAGTAAACGTAAAAAGAAGGTTTTACAAGACTCACGTTAACAATATTGCAGCAGTACGCACACAATCGAAGCGCAGTAAGGATGGCTAGTGTAACTAGCAAGAATACCACGAAAGCAAGAAAAAGAAGTACGCTATTAACTATTAACGTACCTGTCTCTTCCGAACGAATGAGTACCTCTCAGACGCTCGTCCTACATCGTTCCTTCTGAGTCT
+
;9;C;CCC??@?CCCCDDE@CCCCC?CDD?DCCCAA?A@BBCBCBA=AC?A?CDCBBBBB3B?BBB@BCBBBBB<BBBBBBB5BC?B>BBB:BCG@DBCBCDDBB?B?CC@CBB@BA@@CCCCDCCCCBBBB?BBBD?BC@AABBB@C@EBB?BBBEDBBB@CCBAA??BC?CBB9?><<<7?==;=????1?A@C9::BBBBB?><>A@@:>:>@CGE@CBBCBBE?A>AB@CCB?AAACBBB?ABBCCCBAABCCDBA;???@@B?B@B?B?BCBBABAB
@ATNG8:05133:01316
GATGGTAGTGTCAGTGCGCGTCGTCCAGAAGATCAGGAACTCTAGAAGAATTCAGATTTTTAACACGAGAGTAAACGTAAAAAGAAGGTTTTACAAGACTCACGTTAACAATATTGCAGCAGTACGCACACAATCGAAGCGCAGTAAGGATGGCTAGTGTAACTAGCAAGAATACCACGAAAGCAAGAAAAAGAAGTACGCTATTAACTATTAACGTACCTGTCTCTTCCGAAACGAATGAGTACACATCGTCGTGTCGTGCTACCATCGTTCCTTCTGAGTCT
+
>DBB?BCA@@@:@9==>00/<<:@A?B@A?A;;;:@;>=AAB@@<B<@A@C=?@::9999)98;<;888?:;;;2////999(9927)555&955.59555<<55058<>:>?>+/0000<<>@A@BCABAB?@==>4::9>@@AA?B>:;:29>>@@ABB?BBB??@?BB?BA>8<<777)3<<5;;>>?/?@9??ABBB@AA=B7;;BB7;6;>A@@=<;;AAAA?B=?AB=@??=@@@A???CAAAABBDCABABC??>BBB@>?>BB?B=@<?@BBDE??
@ATNG8:05133:01326
GATGGTAGCGCATATCAGCGCAGCCCAGAAGATCAGGAACTCTAGAAGAATTCAGATTTTTAACACGAGAGTAAACGTAAAAAGAAGGTTTTACAAGACTCACGTTAACAATATTGCAGCAGTACGCACACAATCGAAGCGCAGTAAGGATGGCTAGTGTAACTAGCAAGAATACCACGAATGCAAGAAAAAGAAGTACGCTATTAACTATTAACGTACCTGTCTCTTCCGAAACGATGAGTACTATGTATAGCTCTATACTAATCGTTCCTTCTGAGTCT
+
@?@B?A99;5:<@@AGCBBBBAABB=BBD@BCBBBB>BADCDCBBB?CC@D?DCCCCDDD5A?BBBCFDCCCBC>ABBCCCC5BC?A?BBB:BCCACCCBBCDBB@C@BCACCE?AA@BBBCCCB;;;ABBB?BABB>BBCCCCCC@EAGCC@AAFDBBBBADDDA@@<@@=???6::BB?:::@<?>@?>,9:19899@AAAB>A>@AAA;>:=<CCCBEC@@@BC<@=@BB<BAA@BBCC@?@B???@AB?@@CBBBDDDC@CBBB?@?A@AAA;;;;;
@ATNG8:05134:01286
GATGGTAGCACGAGTCACTCATATCCAGAAGATCAGGAACTCTAGAAGAATTCAGATTTTTAACACGAGAGTAAACGTAAAAAGAAGGTTTTACAAGACTCACGTTAACAATATTGCAGCAGTACGCACACAATCGAAGCGCAGTAAGGATGGCTAGTGTAACTAGCAAGAATACCACGAAAGCAAGAAAAAGAAGTACGCTATTAACTATTAACGTACCTGTCTCTTCCGAAACGAATGAGTACCTCTCAGACGCTCGTCCTACCATCGTTCCTTCTGAGTCT
+
9;<=?C<BBBBA<ABDCCCCBBCBD@CBC?CBDC<;9<?BCCCCBB@CD@C@CCCDCCCC3C?BB?A?BDAAAA<ABCCDDD5BC@B?CCB7BAB?BCBBCB;;;=A>BA@CCC@BBBBBBCBKIIBAAC;;8;A@B?BABBBBBB>B?BBB@BCBCCBBB@ABABBB?BC?BFB??@?DC=999;====?.>A?BBAAABB>=:=<?=>>=A:>>DDB?BB@@@?B=?<?AC=:::?:99BBBB?BCBBBBBBBBBCCAA<?>=9:888=:=:?;?CCBBB@?
@ATNG8:05139:01312
GATTAGTATAGAGCTCTACATAGTACTCATTCGTTTCGGAAGAGACAGGTACGTTAATAGTTAATAGCGTACTTCTTTTTCTTGCTTTCGTGGTATTCTTGCTAGTTACACTAGCCATCCTTACTGCGCTTCGATTGTGTGCGTACTGCTGCAATATTGTTAACGTGAGTCTTGTAAAACCTTCTTTTTACGTTTACTCTCGTGTTAAAAATCTGAATTCTTCTAGAGTTCCTGATCTTCTGGGCAGACTCTCACACGCCTACCATCGTTCTTCTGAGTCT
+
?:@?BBCCBBCCCCBCBBBBBBCBBBBCBB@BBAA<@@<A<A@@CCCB?AA@><9<,00??<?=?=A?@894@6<>>==+8??AA=>2>997<AA@=C@0/0;::=<@BBB@@@>;???<A<AAA????D<A@AB7:;?===@@A@B@>>>;;18889<=5;5:>>>A;;;@<>>>DE5;6;=BBDDD/?>;;;1;>>===>;;;5:=<>/>>>>E<A<@A;>>?????=A=>>>===9=;;;1:;;;;<;CBDDDAA=599>76--,9-22---;@>9==
@ATNG8:05139:01322
GATGGTAGTGATACAGATCAGACACCAGAAGATCAGGAACTCTAGAAGAATTCAGATTTTTAACACGAGAGTAAACGTAAAAAGAAGGTTTACAAGACTCACGTTAACAATATTGCAGCAGTACGCACACAATCGAAGCGCAGTAAGGATGGCTAGTGTAACTAGCAAGAATACCACGAAAGCAAGAAAAAGAAGTACGCTATTAACTATTAACGTACCTGTCTCTTCCGAAACGAATGAGTACGATGAGAGAGCTCTCTCTACCATCGTTCCTTCTGAGTCT
+
@:@B@CBCACBBCCCDBCCCCCCBD@BBB@@A@CCB@D>AAAAAAC@DC@B?@@@::999$36>?<CBB@@?CC<BBBBBBB2?C4;5;;0:>>9>BBBCCBCDAD@AA?ACD@CCCCC;;;CCCCCCBBB@BBAB@B@@@C@@@=@=@;;8;BBCCFBB@CBCBAA>AB?CCB<????=8???;?FGGG3CB?B???BCDBB?B@>>>@;?;==BBB?BBCBAAA7:::BD>BBB?BABBCBAABCCBBBBBBBCCCBB==A><A@==@>A;?;?AA@AABB
@ATNG8:05140:01307
GATGGTAGGTGCCATGAGTGTATCCAGAAGATCAGGAACTCTAGAAGAATTCAGATTTTTAACACGAGAGTAAACGTAAAAAGAAGGTTTTACAAGACTCACGTTAACAATATTGCAGCAGTACGCACACAATCGAAAACGCAGTAAGGATGGCTAGTGTAACTAGCAAGAATACCACGAAAGCAAGAAAAAGAAGTACGCTATTAACTATTAACGTACCTGTCTCTTCCGAAACGAATGAGTACTGCGTCTCACTCTCGCCTACCATCGTTCCTTCTGAGTCT
+
;5:B8<AF9<;C@;9;5<<@ABAD;99C:BABBBB?B>AAAAACC@@@<?>@@?@@>=<$71379;;77387;18888>>>+<<7===<;.933.38599::9>3=;8858<=8>:;;ABBB???@@====9>=8888(6555...3838.2,2666898848;77:=8=<8:::88;999*876/5<==A.8827;;6557;;5:5<<>=:?7:;>@>9<:98=@?<A<:66.600)/959577555;======@@AAAA=;;;:>>;::8<9=;>>A@>==?
@ATNG8:05140:01308
GATGGTAGAGAGAGCTCTCTCTTCGTACTCATTCGTTTCGGAAGAGACAGGTACGTTAATAGTTAATAGCGTACTTCTTTTTCTTGCTTTCGTGGTATTCTTGCTAGTTACAGTAGCCATCCTTACTGCGCTTCGATTGTGTGCGTACTGCTGCAATATTGTTAACGTGAGTCTTGTAAAACCTTCTTTTTACGTTTACTCTCGTGTTAAAAATCTGAATTCTTCTAGAGTTCCTGATCTTCTGGTGTCTCTATCATGTACTACCATCGTTCCTTCTGAGTCT
+
A<BB?BAABCBCCCCB:;:CBB:CAAA;;;CCAFCCC>DD@B@BCBBBBB?CCC@A>A@CCCC?B=BBBBDDBBB=BBDDD1??=AAAA;AAAA>AAB?@@=@@@@AA:????@@AA>AAB?@<;;;AA@@@;>>88/8=<;;;@A@>>==<<:;5;9:8:;5;8=>?;;;AAA<??===2=9@7==9;9)//66607<??@@@@AA6<<<=+<<=75,239=6998@AAD7:69===;;5;==5>;;::8><=:9///99:>>=;;:AA<A<A=AF;;;>;;
@ATNG8:05140:01309
GATGGTAGATACTCGCTGATACACCCAGAAGATCAGGAACTCTAGAAGAATTCAGATTTTTAACACGAGAGTAAACGTAAAAAGAAGGTTTTACAAGACTCACGTTAACAATATTGCAGCAGTACGCACACAATCGAAGCGCAGTAAGGATGGCTAGTGTAACTAGCAAGAATACCACGAAAGCAAGAAAAAAGAAGTACGCTATTAACTATTAACGTACCTGTCTCTTCCGAATCGAATGAGTACACATCGTCGTGTCGTGCTACCATCGTTCCTTCTGAGTCT
+
ABCC@CCCCBBCBBBCCCCAAADBC>DDC@CCBB@@=@@AABBBBC@BB?B@BAA>><;>1??BDC@AACBBCB=B?@@DDB0BD=@?AFD;CBB@BECCBAB00,0;>@;A0;::BBABCCCBB;;;CBBBABBBC@CBBCB@@?<A<AAA=@@BBCCCCACBBBAB?BC?BBB=AAAAA9=<<8000000%0>:00/:>;@BA<A;?9<==D=;;@A@=@CCCBBC?A=@??AABC?AA:::BBBCAABCCCAABCCB????CC?AA@@=1818=B@>??;88
@ATNG8:05141:01289
GATGGTAGTGTGTCTCTGAGAGTAGTACTCATTCGTTTCGGAAGAGACAGGTACGTTAATAGTTAATAGCGTACTTCTTTTTTTCTTGCTTTTCGTGGTATTCTTGCTAGTTACACTAGCCATCCTTACTGCGCTTCGATTGTGTGCGTACTGCTGCAATATTGTTAACGTGAGTCTTGTAAAACCTTCTTTTTTTACGTTTACTCTCGTGTTAAAAATCTGAATTCTTCTAGAGTTCCTGATCTTCTGGAGATACACATGATACTCTACCATCGTTCCTTCTGAGTCT
+
A@CL@DCCCCCCDDDCBCCCCCCBBBCCCCCD?BABC;BB=B?BBBCCCC?CCCCCAD?CCCC@C?DDDDAABBB<9999999#:A=A@?@@7@BAC@BCC@CD@BABCGF@BBBCCCCC@CCE@C@@AACBCCC@CCCC?BBBBBBBCCCCCCCBBB@BBC@BG@C?BBBBDBDCC@B@@@@7@=@=ACCEDCC#DCCBB>CCEEDDDCBA;@AAA0AABCGBC@CC@CCDCCCC@C@CCCCCC@BBB?CCBBCCCDCBBBCBBBCCCC?CBBBC?A>A@BBCCBBBB
@ATNG8:05142:01282
GATGGTAGCTCGCTGATGATATCTCCAGAAGATCAGGAACTCTAGAAGAATTCAGATTTTTAACACGAGAGTAAACGTAAAAAGAAGGTTTTACAAGACTCACGTTAACAATATTGCAGCAGTACGCACACAATCGAAGCGCAGTAAGGATGGCTAGTGTAACTAGCAAGAATACCACGAAAGCAAGAAAAAGAAGTACGCTATTAACTATTAACGTACCTGTCTCTTCCGAAACGAATGAGTACATAGATATACGTATAGCTACCATCGTTCCTTCTGAGTCT
+
?ABD@CCBCBCCBBBCCDCCCCCCD=BBC@CBBCBB?B@CCC@AAC=??>@;???=@???.?@CCBABCCCBBB<BBBBDDD3CC>C5;::.;AA?BCCCCCCCA<@<@A=@AA=@@@@ABCCFCCCCCDCC?CCDD?BAAA@AAB>@=B997:CAABBBD@DAAAAB?AA>BBE<@?A@@9???=@@@@@2AB?BBBBABB??<?=@@@@7;7;@CCC@CC@@@CC@C>??D>CCC?BBBBBBBBCCCCABBBBBA@>BAAA?@=>>>@E?B=A?CCCBBBBB
@ATNG8:05143:01306
GATGGTAGAGTACAGTGTAGTAGACCAGAAGATCAGGAACTCTAGAAGAATTCAGATTTTTAACACGAGAGTAAACGTAAAAAGAAGGTTTTACAATACTCACGTTAACAATATTGCAGCAGTACGCACACAATCGAAGCGCAGTAAGGATGGCTAGTGTAACTAGCAAGAATACCACGAAAGCAAGAAAAAGAAGTACGCTATTAACTATTAACGTACCTGTCTCTTCCGAAACGAATGAGTACACACTCTCATATGACACTACCATCGTTCCTTCTGAGTCT
+
BDDD?CBBBBBCCBCBCCCCCCBBB@CGC@DCCCAA?A?CCCCDCB?BB>B>BAA>>>>>1>?CCDABBCBBBA8??>@@?@,@?<@=CCC<CHD?CBCCCCCCC?C=BB?CCC?BAAABDCCCCAAADDCC?CABB@CCCAACAA?D@CCC?CCCCCCBC?CAAABB?BB@BBB=A@@@@:????BCCCC3BB?B?@>BB@@@:>:====8=:=BCCC@CCAAAA@;?<?CC<BDD?CBCCBBBBBBBBBBBBBBBBBBAAAAA=AABBB?B?B@HEEABAAA
@ATNG8:05145:01296
GATGGTAGTGTGTCTCTGAGAGTAGTACTCATTCGTTTCGGAAGAGACAGGTACGTTAATAGTTAATAGCGTACTTCTTTTTCTTGCTTTCGTGGTATTCTTGGCTAGTTACACTAGCCATCCTTACTGCGCTTCGATTGTGTGCGTACTTGCTGCAATATTGTTAACGTGAGTCTTGTAAACCTTCTTTTACGTTTACTCTCGTGTTAAAAATCTGAATTCTTCTGAGTTCCTGATCTTCTGGAGATACACATGATACTCTTACCATCGTTCCTTCTGAGTCTA
+
---83--/8979955555556<:<<<95////)/69:17;9<:566@===8::///)/)/9996>5;;=666;99455555$5579;;>7>?>?99783--(-(--5797;;;/////57794;8=>>666>=9<=??:>><66699:77)/-6---0---3883<7666::=;55.4444)54949<::+:95//)///77;<66616>>>+>>5665;5994555999.616>=;<>76//39///77995555449944.48.//6//)/)/5::;////--
@ATNG8:05145:01307
GATGTAGTACATGATAGACGACACCAGAAGATCAGGAACTCTAGAAGAATTCAGATTTTTTAACACGAGAGTAAACGTAAAAAGAAGGTTTTACAAGACTCACGTTAACAATATTGCAGCAGTACGCACACAATCGAAGCGCAGTAAGGATGGCTAGTGTAACTAGCAAGAATACCACGAAAGCAAGAAAAAGAAGTACGCTATTAACTATTAACGTACCTGTCTCTTCCGAAACGAATGAGTACTGCGTCTCACTCTCGCCTAATCGTTCCTTCTGAGTCT
+
:56;<>CCCCCABBCCD??9;;;:49<@?BICCCC@C>CBCCBA@;@=5;59??;;;;;;#549@=BCBCCCCF@BBAAAAA2BD@C@CCD<CCFAGCCCDECBA?B@ED@DCC?A@BDCCDCCBBBBBBBC?CCCCACCAAAB@A=B@CCCACBBBCBBB?CCCCDD?A@=A??8<>888-:?>;99:::(7@:@=??CBCBC>A>ABBB;?;?;CBB>BAA@@AA>B?BCC=BBD?BAAAEBA:;:CHBAAABBBCDEFACE@BAAB6;6;=@CDECCBC
@ATNG8:05146:01315
GATGGTAGAGAGACTGTACGCACCCAGAAGATCAGGAACCTAGAAGAATTCAGATTTTTAACACGAGAGTAAACGTAAAAAGAAAGGTTTTACAAGACTCACGTTAACAATATTGCAGCAGTACGCACACAATCGAAGCGCAGTAAGGATGGCTAGTGTAACTAGCAAGAATACCACGAAAAGCAAGAAAAAGAAGTACGCTATTAACTATTAACGTACCTGTCTCTTCCGAAACGAATGAGTACGTGTGCGACGTGTCTCCTACCATCGTTCCTTCTGAGTCT
+
@=BD@CCCCCCCCCCDDCCCCCCC>BCB@BBBCDD?C?C@CCCC?BB?C?BDDCCCCC2B?BBBBBCCBAAA<ABBBBCB3@A@:@:@?@5??C@DBCBCCCBB?B@?@;?@A=@@??@A@@>>>@@;;;?;>>>@<>>@A?AAA<@<@>B?BCBBBBAA>ADC>BB?BB?BBB;>?8889+9=>99:999(9?;@?;<AABAA=D=A?>?<A=@??AC=@@>A;?=;A:AAA8=8839??AABACAA9::?BAABCCA@A<@@@<@?@?D:=:=:>A=>>@=?
@ATNG8:05147:01321
GATGGTAGATATATGCACGCTCTACCAGAAGATCAGGAACTCTAGAAGAATTCAGATTTTTAACACGAGAGTAAACGTAAAAAGAAGGTTTTACAAGACTCACGTTAACAATATTGCAGCAGTACGCACACAATCGAAGCGCAGTAAGGATGGCTAGTGTAACTAGCAAGAATACCACGAAAAGCAAGAAAAAGAAGTACGCTATTAACTATTAACGTACCTGTCTCTTCCGAAACGAATGAGTACTGTATCTATGTGTGCGCTACCATCGTTCCTTCTGAGTCT
+
A@BB@BBCCCBBBBCBCCGCCBBBD@CCD>BCDCBB@B@BCCBBAB?AA>A>A@B@ACCC2C?@BBBBBBABBD>DBDBDCC5DCAC?BBB:BBB@BGDCCBBBD@C?BB=:;;6;;ACDDCDBCCCDBBBB?ABAA?B@A@BBCB>C@CCC@CCCBBBBD?BBBAAA@A@=A?>8<>9999+:>=;::9:9(9?;@988AB>AB=B<A=>><@;>>BBC?DB@@@@@;??ACE>CBEAABABCBBBBBCBBBA@ACDDAABDBA=:>>>BB<?;?9;;;>;;;;
@ATNG8:05098:01348
GATGGTAGACATATCGTACTCTCTGTACTCATTCGTTTCGGAAGAGACAGGTACGTTAATAGTTAATAGCGTACTTCTTTTTCTTGCTTTCGTGGTATTCTTGCTAGTTACACTAGCCATCCTTACTGCGCTTCGATTGTGTGCGTACTGCTGCAATATTGTTAACGTGAGTCTTGTAAAACCTTCTTTTTACGTTTACTCTCGTGTTAAAAATCTGAATTCTTCTAGAGTTCCTGATCTTCTGGGTGCGCTACAGTCTCTCTACCATCGTTCCTTCTGAGTCT
+
@@BC@BDBBBBBCBDCBCCCCAAADECCBA;:4;@@=:<A?A?BBBCCA?=AA@00-03888@<@=ABBBBAA<B8BCBBB3BC?CCAA:B88:@ABA?BB?AAABBB?>>>>AAAB<ABD<A:>>@@@@??:=><<6;9:9::;=>@AAB>==>:>>?=DD<C<AA@@@@AAA:>>>BA6A;>:88887(8@<==6=>====>=>>4:;;;+9A>=>=A<>=:>AA@@@A:=:>A>=>A<;;;=6///6::>AA@@@B>=>>AA<@>==>;?;?;??@?>>>A
@ATNG8:05103:01350
GATGGTGATACTCGCTGATACACCCAGAAGATCAGGAACTCTAGAAGAATTCAGATTTTTAACACGAGAGTAAACGTAAAAAGAAGGTTTTACAAGACTCACGTTAACAATATTGCAGCAGTACGCACACAATCGAAGCGCAGTAAGGATGGCTAGTGTAACTAGCAAGAATACCACGAAAGCAAGAAAAAGAAGTACGCTATTAACTATTAACGTACCTGTCTCTTCCGAAACGAATGAGTACTGTATCTATGTGTGCGCTACCATCGTTCCTTCTGAGTCT
+
CBBB?BBBBCDDD@@BBDCCCBBB<BCE@CCCC@@>@>AAEDDCA?AA?A?CAAACCCC2C?AAAACBBBBBB<>>@CEJF5BB>A5;;;.;AB>BCCDCCDBB?B@BB@B@A>ACBBCCDDBBBCCCCBB?CCBB@CBBADDBA>C@DBB@BBBCCCCB?CCCCCC?AA>ACD<??:::29<<<99::9.9A>B???BB?>?7:5;===8=<??BBB@B@@@AAC=A?BBB>BCC@???BCCBBABBBB@@@CBBBBAAACCB<A?@@C<>;>9======@@
@ATNG8:05106:01351
GATGGTAGTATCTGTCTACGAGAGCCAGAAGATCAGGAACTCTAGAAGAATTCAGATTTTAACACGAGAGTAAACGTAAAAGAAGGTTTACAAGACTCACGTTAACAATATTGCAGCAGTACGCACACAATCGAAGCGCAGTAAGGATGGCTAGTGTAACTAGCAAGAATACCACGAAAGCAAGAAAAAGAAGTACGCTATTAACTATTAACGTACCTGTCTCTTCCGAAACGAATGAGTACTACTCTCAGAGACACACTACCATCGTTCCTTCTGAGTCT
+
5::=?BCA@AA@@BBCCCCCCBCCC>A;;49=>:940505@==?9938?=A<A@<9999+7/7<<><<<;779*9<;:99&4:39.55,59:29?@ACBA@B?D6;:<@A@?CGBCBBCCCEGGCCA;;7;AAA?BBBBCB@?;@>A;;6;DA?@>00+0:>;?A?@@=@@@=ABACC:899<>>>@@2AA=BB9:9BBCC;?;?D@@<@:==BBB?BBBAA@?9=8999/:==89877747C?BB@@BBBBB=8==@@B@B;;786816084::9:::=<
@ATNG8:05108:01350
GATGGTAGTGCGTGAGAGAGAGACCCAGAAGATCAGGAACTCTAGAAGAATTCAGATTTTTAACACGAGAGTAAACGTAAAAAGAAGGTTTTACAAGACTCACGTTAACAATATTGCAGCAGTACTCACACAATCGAAGCGCAGTAAGGATGGCTAGTGTAACTAGCAAGAATACCACGAAAGCAAGAAAAAAGAAGTACGCTATTAACTATTAACGTACCTGTCTCTTCCGAAACGAATGAGTACTACTCTCAGAGACACACTACCATCGTTCCTTCTGAGTCT
+
8=@@@DCCCCABBCCCCECCCCAAB>ABCAECDDBB?B@BBCCBBB?BB?B@BAA:::::.36ABBBBCBACCC:==;;;;;*9@<D:CCC;CAA?ABBBEEE@@?@@CC@CCC?BBBBBCDBDCCBECCCC@BBCC?BAA@BBBC@C?CAA>AECDBCCC@CCCBCA@BC?BBB799899.9>=;::9999%9B?B9::FCBBB<?<?CBB@B?>@CCC@CA@@?AA4:59?@9?CC@BAACCBBBBBAAABCCBABBCDBBB9998???B<?<;;===>>>??
@ATNG8:05108:01370
GATGGTAGCGCGGACGAGCGTAGACCCAGAAGATCAGGAACTCTAGAAAGAATTCAGATTTTTAACACGAGAGTAACGTAAAAGAAGGTTTTACAAGACTCACGTTTAACAATATTGCAGCAGTACGCACACAATCGAAGCGCAGTAAGGATGGCTAGTGTAACTAGCAAGAATACCACGAAAGCAAGAAAAAAGAAGTACGCTATTAACTATTAACGTACCTGTCTCTTCCGAAACGAATGAGTACCTCTCAGACGCTCGTCCTACCATCGTTCCTTCTGAGTCT
+
/44:.44;4///)//////79<666>7<<<8<555997;.44448433(33-3233333;;;+=8===3//////(/8////&4:.5.599+9994666<<??<<</549>;???:>>>5955:;<;95555/277//)///88<99-/*00/)/99///;>7;;;7486=98<;;/7/::>4>/0).88888$88)/////;899;:2555616055;=>5?;>><47172333(3<=-//9///8588::=8</////355598838222404<?=A?>>>@B?
@ATNG8:05121:01330
GATGGTAGTACATGATAGACGACACCAGAAGATCAGGAACTCTAGAAGAATTCAGATTTTTAACACGAGAGTAAACGTAAAAAGAAGGTTTTACAAGACTCACGTTAACAATATTGCAGCAGTACGCACACAATCGAAGCGCAGTAAGGATGGCTAGTGTAACTAGCAAGAATACCACGAAAGCAAGAAAAAGAAGTACGCTATTAACTATTAACGTACCTGTCTCTTCCGAAACGAATGAGTACGTGTGCGACGTGTCTCCTACCATCGTTCCTTCTGAGTCT
+
<==>;>>?>C>@B@CB@@A@;:;@@=@AA<ACCC;;8;6;;?;>@@<:;6:>=A=>>DA@0A7599<<=;;@?C6=994999(9:.5.599+9//)/>/0///54058<<=CB@<@@??@@>@A@@@CCCBC?BB@@;@@@ABABCAD@CCC?A;;;CDBB@CBBBCE?AA=@:849==?A;A?@574CAC1AA=AAABBCAAA?D?BABA492:=AAA?BB<A==C?C?CCD=BBC>;;;BBABCB@:99??>>?>@@@A?>;:6////7286;6<==<>?@@
@ATNG8:05121:01370
GATGGTAGTAGTACACTAGTCATACCAGAAGATCAGGAACTCTAGAAGAATTCAGATTTTTAACACGAGAGTAAACGTAAAAAGAAGGTTTTACAAGACTCACGTTTAACAATATTGCAGCAGTACGCACACAATCGAAGCGCAGTAAGGATGGCTAGTGTAACTAGCAAGATTACCACGAAAGCAAGAAAAAGAAGTACGCTATTAACTATTAACGTACCTGTCTCTTCCGAAACGAATGAGTACGTGTGACGTACGTGAGCTACCATCGTTCCTTCTGAGTCT
+
779@<98>@@;;9=ABBBCCDCCDC?BBB=AAAB;;7;8;<BCBBB?CCAF?CBCBBBCC3C@CBBBCDCBBBA<???C??@+=A>B<CCC9BA@?BA;;;A@999)9<?@=@??7;<A=BCCCHFCCCBA@@?BAAB>A@@CC;::?B@CBC@CCCCD@@@?BABCBF?BBB?A?8=:8;73333133777'7<8>>ABBCA>@;?<?A@A<@=?>A@@;@A::;AB?B?BBB<AAB8::A@BBC???BBCDDBAA>?=??@B@@=B999C=@:?<?@AABB;;
@ATNG8:05124:01330
GATGGTAGTATCTGCACACTCTGTCCAGAAGATCAGGAACTCTAGAAGAATTCAGATTTTTAACACGAGAGTAAACGTAAAAAGAAGGTTTTACAAGACTCACGTTAACAATATTGCAGCAGTACGCACACAATCGAAGCGCAGTAAGGATGGCTAGTGTAACTAGCAAGAATACCACGAAAAGCAAGAAAAAGAAGTACGCTATTAACTATTAACGTACCTGTCCCTTCCGAAACGAATGAGTACACACTCTCATATGACACTACCATCGTTCCTTCTGAGTCT
+
<<DE@CCCCCCCCDCBBCDCCCDBB=BCC?CCDDBB?A>AADDCDB@CD?A@BBB>????1??CCCAAACCBBB<A@@@@@@0??=?5:::-;BB?BCBCCGCCB?C@CC?CCC@CCAABBCCCBCEEDBBB?CCCD?A@@@CB@@>B@CCC?CBCBBBCC@CAACBB?BB?BBB?A@::9:+:==;AFDCC2CC@C???BCFB@7;7;>==4:6:@DDMADC<;;6;?B?BCE>BAA>ACAAABBBBCCCCAAAAAAAAACB@BA:>>ACD@B@B@BBBBBBAB
@ATNG8:05131:01337
GATGGTAGTATCTGCACACTCTGTCCAGAAGATCAGGAACTCTAGAAGAATTCAGATTTTTAACACGAGAGTAAACGTAAAAAGAAGGTTTTACAAGACTCACGTTAACAATATTGCAGCAGTACGCACACAATCGAAGCGCAGTAAGGATGGCTAGTGTAACTGCAAGAATACCACGAAAGCAAGAAAAAGAAGTACGCTATTAACTATTAACGTACCTGTCTCTTCCGAAACGAATGAGTACTATAGACTATCTGAGACTACCATCGTTCCTTCTGAGTCT
+
88:@;;@BBBBBABBB666<;BA;;19BB49;@@@A=A<@@CGBAB>;:586<=<??@@@2A?BCDDDC@ABCC>9:;BAAA5AA>?6;;;-;;;5;BBCCABAB=@=@B>ABC@BBCCCCCCCDCICAA@B?BABB?BBBBBBBC@C@C::7:AA@@@A@@CEBBB@CC?@@??A?>??800/:::::;0;A<CBCBBBCBB?B@BBBA=A>??@EDACAA@AAA5;59==6<@@9?>??A@A@AAA@?>><8;:A???A888349<8<08346:<<<=<==
@ATNG8:05133:01373
GATGGTAGCTATACGTATATCTATGTACTCATTCGTTTCGGAAGAGACAGGTACGTTAATTGTTAATAGCGTACTTCTTTTTCTTGCTTTCGTGGTATTCTTGCTAGTTACACTAGCCATCCTTACTGCGCTTCGATTGTGTGCGTACTGCTGCAATATTGTTAACGTGAGTCTTGTAAAACCTTCTTTTTACGTTTACTCTCGTGTTAAAAATCTGAATTCTTCTAGAGTTCCTGATCTTCTGGTATGACTAGTGTACTACTACCATCGTTCCTTCTGAGTCT
+
??@C@BBBCCCBCBDCCBCCDCBBBCCCBCJJBE@@@=@B?C@BCBCCCC@CCE998;AD@CB?C@CBBBBBBBA>?=;<;,<<8=??<8=@??<?CC@BB?BBAA<>9?>@ACCCC?B>>;><?A><>>@@;>>==6<<=9::;>>BAAA@@@@=>?>=DD=A<?>>=@@@>?;>@@CB5B;?<?@@@@/==///)/7;///<::==BABA/??@BD;@;@@=@@@B>>>3838>>A>><>?B=>=>??BA@@???DA@@@???7;;>>A<A:>:<D=====>
@ATNG8:05136:01341
GATGGTAGCATCATGCATATCTCACCAGAAGATCAGGAACTCTAGAAGAATTCAGATTTTTAACACGAGAGTAAACGTAAAAAGAAGGTTTTACAAGACTCACGTTAACAATATTGCAGCAGTACGCACACAATCGAAGCGCAGTAAGGATGGCTAGTGTAACTAGCAAGAATACCACGAAAGCAAGAAAAAGAAGTACGCTATTAACTATTAACGTACCTGTCTCTTCCGAAACGAATGAGTACTGCGTCTCACTCTCGCCTACCATCGTTCCTTCTGAGTCT
+
555C9>CB@A@DCCCDCCCCCBB@@699@45;AC;;7;;?BBCBBB@CC>B@CBB=BCCC2C@DC:99@@@??=5<9;;;;:$9;6;;BAA6@@B=BB;;<BAA@<@<@@@CCD?CCBABBB@BABBABCBB?B;;;@BA<;;;;;9?;@9:49>>>;>>B@BBA@AA<?;<>@?000@@@7:;?;?BCDC3AB??99:@@@AA?B@===A:=866;@B@BA?>>9:4;;<>B;>8938=??AA@998?AAABABA@>A9949@A=A???@?B<@=@A@ABC??
@ATNG8:05137:01330
GATGGTAGCTCACGTACGTCACACGTACTCATTCGTTTCGGAAGAGACAGGTACGTTAATAGTTAATAGCGTACTTCTTTTTCTTGCTTTCGTGGTATTCTTGCTAGTTACACTAGCCATCCTTACTGCGCTTCGATTGTGTGCGTACTGCTGCAATTATGTTTAACGTGAGTCTTTGTAAACCTCTTTTTACGCTTACTCTCGTGTTAAAATTCTGAATTCTCTAGAGTTCCTGATCTTCTGGATGATACACATGATACTCTACCATCGTTCCTTCTGAGTCT
+
::@C@CCCAA<;;;<<66:?:::>;;;;;969?BCID>BB@CBGCC;;;;5;;;=?9?:@>>@;@:>=:884?;:798888)788>773(3::;6;8403>17733<<>>?>BB:9:???;:>::;9<<9;:49525-269;<=;;5555588:<)/(//888(7/6;<;996222'2333,3(..5777(55-..(....75.229+222&2+2557262.......25055::558;58:822229978;///888688?;;;9@>989294:;>>@@=986
@ATNG8:05140:01369
GATGGTAGTATAGAGCTCTACATAGTACTCATTCGTTTCGGAAGAGACAGGTACGTTAATAGTTAATAGCGTACTTCTTCTTCTTGCTTTCGTGGTATTCTTGCTAGTTACACTAGCCATCCTTACTGCGCTTCGATTGTGTGCGTACTGCTGCAATATTGTTAACGTGAGTCTTGTAAAACCTTCTTTTTACGTTTACTCTCGTGTTAAAAATCTGAATTCTTCTAGAGTTCCTGATCTTCTGGGCAGACTCTCACACGCCTACCATCGTTCCTTCTGAGTCT
+
CBBDABBBABBBBBCCCCCCFCBB@CDCCCAA>AABB=BC?C?CBA@@CB?BBBBB@B=?>AA=@=AABAB@C=C7CC7BB>BB?BBCC>CCCB?BBB@BF>AABBBA>BBB>>>BB:>==;?;?A?>===A;??>>9>>A>>>>>AAAA>>>>=;9;::=>;?<>>ABAA@@@;>>>>>5?=A888888(8====6=>?>>?;;;@=ADDD/B???@<@:==<AADD>=><@<>>>@??<99=@49///:::<A>>>A@;6;==76679<9@9=6??@DAAA<
@ATNG8:05144:01366
GATGGTAGGAGACACGTCGCACACGTACTCATTCGTTTCGGAAGAGACAGGTACGTTAATAGTTAATAGCGTACTTCTTTTTCTTGCTTTCGTGGTATTCTTGCTAGTTACACTAGCCATCCTTACTGCGCTTCGATTGTGTGCGTACTGCTGCAATATTGTTAACGTGAGTCTTGTAAAACCTTCTTTTTACGTTTACTCTCGTGTTAAAAATCTGAATTCTTCTAGAGTTCCTGATCTTCTGGGCGACTCTCACACGCCTACCATCGTTCCTTCTGAGTCT
+
BBCC@CCC@B@BCDCBBBBBCBBBC@AADFGGACCDF>CC@C@CBBBCCD?BB?@@<@>ACBB?B?BBBBBABAC?ACACC1CB=B?>?7?CA@?ABA>AC<>>ABAA@BBBBCCBB;::>:>;?A@@@@?@<>===:=>??@?;;;>>>=888>:988:==8=;?@@@??>;;5;;;<>1=9>788888(8>888-78;;=9:;;;;?AAA.?>@?A=B=DF;@@BB>>=:>7;;>==B;@::;1;;;;@@A@>@@@@A=>>>:>????;?<@<>>>A???>
@ATNG8:05145:01345
GATGGTAGCGCATATCAGCGCAGCCCAGAAGATCAGGAATTCTAGAAGAATTCAGATTTTAACACGAGAGTAAACGTAAAAAGAAGGTTTTTACAAGACTCACGTTAACAATATTGCAGCAGTACGCACACAATCGAAGCGCAGTAAGGATGGCTAGTGTAACTAGCATGAATACCACGAAAGCAAGAAAAAGAAGTACGCTATTAACTATTAACGTACCTGTCTCTTTCCGAAACGAATGAGTACGATGAGATCTCGTGTGCTACCATCGTTCCTTCTGAGTCT
+
;?AC@D;9;CDC@@ACCCC@BB::97;BDACCBB;;5;<@;ABBBC?<;8:=ABA9:9:-9<ACECBBBCA@?8=??ACBB2DCAB?CCCB5CBB?BA:9:CCCC@C@CCAEBA>ABAABCCCCCCCCBBBC?AAAB>A?AAB??A>B?BBB?BCBBBBCC@BBBBBADBC@BBB@CBDCE?BBA>AAA@@0@?9?AB?>>@00+0;<<00+0<ABBCD@BBAA@9:9/9<<??9>BB@BBEBCAAACCCAAABBB??AA:::>@@;>=;//)/)/)/:;:;???
@ATNG8:05147:01374
GATGGTAGGCGTGTGAGAGTCTGCCAGAAGATCAGGAACTCTAGAAGAATTCAGATTTTTAACACGAGAGTAAACGTAAAAAGAAGGTTTTACAAGACTCACGTTAACAATATTGCAGCAGTACGCACACAATCGAAGCGCAGTAAGGATGGCTAGTGTAACTAGCAAGAATACCACGAAAGCAAGAAAAAGAAGTACGCTATTAACTACTAACGTACCTGTCTCTTCCGAAACGAATGAGTACTATGTAGAGCTCTATACTACCATCGTTCCTTCTGAGTCT
+
44<=266:7<<555<<54555545.5<<5A699=>;>;>0/////344.4.44444444)59====::::;;;38877777'73/3/333&377,3378333692638:5;7728<;;==88522599722+22.5.3../77/5-51759288333>;715;<5372//*/;;)/////(.88325222$27179:6//---(-(.777893822250589@8575945//(///(/////3388888:==<<<BBBBBBB@A<A>888=A>D=>>==<;>6
@ATNG8:05098:01403
GATTAGTATAGAGCTCTACATAGTACTCATTCGTTTCGGAAGAGACAGGTACGTTAATAGTTAATAGCGTACTTCTTTTTCTTGCTTTCGTGGTATTCTTGTTAGTTACACTAGCCATCCTTACTGCGCTTCGATTGTGTGCGTACTGCTGCAATATTGTTAACGTGAGTCTTGTAAAACCTTCTTTTTACGTTTACTCTCGTGTTAAAAATCTGAATTCTTCTAGAGTTCCTGATCTTCTGGGCAGACTCTCACACGCCTACCATCGTTCCTTCTGAGTCT
+
CCC?BBCBBBBBCCBBBDDCCCCCBBBC@@=@BCB=BD?C?CCCCAAA@CCCAA?B>BBBB>B?BBAA?AACC?A@@@@1AB@BBCC;BBBB>BBB?BB@BB>BBB>BBBB>>>>:>@@;?9>>@CA?>?9>?@>:>>>>>>@@@@AADA>>?<A?><>>:><@@@AAAA>>:>====2=:=:88777(8=::;1;;>===>=::4::::*:==>D=D<@>9?@AC;::=B=A=?AAC;99<A:B??>>>@@?AAAA;;7=AA;>>>>>:>=D9@@??=>??
@ATNG8:05100:01382
GATGGTAGGCGTGTGAGAGTCTGCCCAGAAGATCAGGAACTCTAGAAGAATTCAGATTTTTAACACGAGAGTAAACGTAAAAGAAGGTTTTACAAGACTCACGTTAACTAATTATTGCAGCAGTACGCACACAATCGAAGCGCAGTAAGGATGGCTAGTGTAACTAGCAAGAATACCACGAAAGCAAGAAAAAGATGTACGCTATTAACTATTAACGTACCTTTCTCTTCCGAAACGAATGAGTACTATGTAGAGCTCTATACTACCATCGTTCCTTCTGAGTCT
+
<@@B?BBA=B@<;;;>=>>@@=9;;39<>7555555.57:<<@?@C?BB@EHCB@?@@@@,??DAAAB???A?A6?><<<<2;?;>2999(8;;573333;;32-22---(-(-628.225522222:7668507===58:=9?=9=8=3:8939????=@@<==;:?@???;>@@9<<99:(2584?DCCC.A;<=??AA?=>>=A<>>=@<A<AA@>>077-8===9=8;;;1;;<8<<<>>?9::=<?<=;;;BCB@A@@@::7:<<>>:>5:5;=>>=>=B
@ATNG8:05103:01411
GATGGTAGCTCACGTACGTCACACGTACTCATTCGTTTCGGAAGAGACAGGTACGTTAATAGTTAATAGCGTACTTCTTTTTCTTGCTTTCGTGGTATTCTTGCTAGTTACACTAGCCATCCTTACTGCGCTTCGATTGTGTGCGTACTGCTGCAATATTGTTAACGTGAGTCTTGTAAAACCTTCTTTTTACGTTTACTCTCGTTTTAAAAAATCTGAATTCTTTCTGAGTTCCTGATCTTCTGGCTCTCGTAGACAGATACTACCATCGTTCCTTCTGAGTCT
+
88=A;@CBBBCB;;6>>>>CCCCBBDCCBBBC?B;;;6<C?BACCCCBBC?CCCBB@B?@AAD?B?BBBBBBBBA?<<<<<,=>;@9:92:@@A?BCC7997:99DDC?BBAAACBB>A=>=@<@CBBA?@@=A:::5:>=>>@@@@@@@A@@??7:;;;@B;?<?======;;69<>AB5B5;5;;<<=+<=;::3:><::98898)88888%878:=6;4555,5:===>53/57/--70,,-)--7998:8?>@@A:;;AB??<;;;===A=A7;;AAB@A;
@ATNG8:05104:01392
GATGGTAGTGTCATATGAGAGTGTGTACTCATTCGTTTCGGAAGAGACAGGTACGTTAATAGTTAATAGCGTACTTCTTTTTCTTGCTTTCGTGGTATTCTTGCTAGTTACACTAGCCATCCTTACTGCGCTTCGATTGTGTGCGTACTGCTGCAATATTGTTAACGTGAGTCTTGTAAAACCTTCTTTTTACGTTTACTCTCGTGTTAAAAACCTGAATTCTTCTAGAGTTCCTGATCTTCTGGACAGAGTGTGCAGATACTACCATCGTTCCTTCTGAGTCT
+
><AC@BBCCDDBCBCCBBAAACBBCCBCCCBB@BBBB=@?<@@CCDECCE@EDCCC@C@BBBC@EACBBACCCCD?CCCCC5BB=AAA@;@AAB=@@C?CC:;;AGGG?BAFCCDCCADCC?C@CCCBBBCC?CCCC@BCBBCBCCBBBBBBBBB=@@@<@A=A=@@BBBBCFM@C@@@@8A>B>;;;;;*;B@AB=BBBBBBEBBC>BBBB0B?BBB?BADC@DBBBBBB@D@CDBCCDABAAADDDCCCBBCBBBBBBDEBBB?BBCBCABBD@BBCBBBBB
@ATNG8:05105:01405
GATGGTAGTGTGTCTCTGAGAGTAGTACTCATTCGTTTCGGAAGAGACAGGTACGTTAATAGTTAATAGCGTACTTCTTTTTCTTGCTTTCGTGGTATTCTTGCTAGTTACACTAGCCATCCTTACTGCGCTTCGATTGTGTGCGTACTGCTGCAATATTGTTAACGTGAGTCTTGTAAAACCTTCTTTTTACGTTTACTCTAGTGTTAAAAATCTGAATTCTTCTAGAGTTCCTGATCTTCTGGAGATACACATGATACTCTACCATCGTTCCTTCTGAGTCT
+
@:AFAFGBBBBCBCDCCCCBBBCCCCDBBACC?@?@@9?@=@>BB@@CCCABCB;;9<?CCGC@C@CECBBDABABCCBBB3A@;@;;:0;B?A=@BB>AC:9=BEIEABCCCBBBF@BBC?B@CAAAECBB>BBBB?BCBBB@AA@BBBCCCCD@CBC@AA?A<@@BBAAB;;7;BBBA9B<@<;;;;;*;BCDJ?CCCDDCD<;;5<;;;*;@@;;8;?AA?ABCBBBB@C@CCCCBB>AAB>BBBBBCBBA@CCDDCCBAAC@CBBBC@C@C@BBCCBB??
@ATNG8:05116:01387
GATGGTAGTATATCGCGTCGCTATCCAGAAGATCAGGAACTCTAGAAGAATTCAGATTTTTAACACGAGAGTAAACGTAAAAAGAAGGTTTTACAAGACTCACGTTAACAATATTGCAGCAGTACGCACACAATCGAAGCGCAGTAAGGATGGCTAGTGTAACTAGCAAGAATACCACGAAAGCAAGAAAAAGAAGTACGCTATTAACTATTAACGTACCTGTCTCTTCCGAAACGAATGAGTACGTGTGACGTACGTGAGCTACCATCGTTCCTTCTGAGTCT
+
BCCE@CBBBBDBBCDEBBBBCCBCC@CCC?CBCBBBADACGCBBBB?CC?B@BAA@@@@@0@>BCBCCBAA???9?:;;EDD2GE?C@DDD;FCC@CBBCDDCCC?C?CCABBB@BBAABBBBCJCCCCCCC@CCBB?BBBBBFBB>B?C@@?ACCCCCBB@BCBBDB?BC@BBC?CBBBD>????ABBBB3BB?BBBBBB@@@<A=>>>?<@<@@CCC@CA@@BBC@C?CCC>BBB?BAAABBBBBBBBBCBBBBBBBBBBBCC?BAABC?B?D?BBBCBB98
@ATNG8:05133:01399
GATGGTAGGCGTGTGAGAGTCTGCCCAGAAGATCAGGAACTCTAGAAGAATTCAGATTTTTAACACGAGAGTAAACGTAAAAAGAAGGTTTTACAAGACTCACGTTAACAATATTGCAGCAGTACGCACACATCGAAGCGCAGTAAGGATGGCTAGTGTAACTAGCAAGAATACCACGAAGCAAGAAAAAGAAGTACGCTATTAACTATTAACGTACCTGTCTCTTACCGAAACGAATGAGTACTATGTAGAGCTCTATACTACCATCGTTCCTTCTGAGTCT
+
::::=>;;29=@@BBAA@@@A;:9:1:99*//-7--(/277;BBBC@FD?B?BCB?====,>9@AAAA:::@@@8>@9::::(9?<A?BCC5A<B@AB@>>@@//*/387(/.9.55522222222299575666A7985566>>6<497;5;7778337/7996::7==7<;;4:333,322322222$22+22:::95556;88;AD<A587<;;07575888)..2555.5..(....66533557<?>:??<<;>=97774977574:492777:55./
@ATNG8:05133:01419
GATGGTAGCGCGACGAAGCGTAGACCCAGAAGATCAGGAACTCTAGAAGAATTCAGATTTTTAACACGAGAGTAAACGTAAAAAGAAGGTTTTACAAGACTCACGTTAACAATATTGCAGCAGTACGCACACAATCGAAGCGCAGTAAGGATGGCTAGTGTAACTAGCAAGAATACCACGAAAGCAAGAAAAAAGAAGTACGCTATTAACTATTAACGTACCTGTCTCTTCCGAAACGAATGAGTACGATGAGATCTCGTGTGCTACCATCGTTCCTTCTGAGTCT
+
@@@?>?BDBDBBBBCCGDGCCCCBBB<AA@=ABCCBC@B?BAAAAAB?BB@B@BBBABBBB3B?BBB89:CBBAF=?@@A@ED1CC@C@DEE9CCGACC::;DE;;:;?BA?BCC@CCBBBCBBBCDGBB::;@C;;;@BAADDAAA?E@CA@=@BBAACDC@BBBCCC?BB?BCE:::BBB=A?@;9:9999%9D<B::9BBA>><>=A@??<?:88;BB@@@;;;AA=A=??C<@??<??>ABDEBBBBAAACCBAAA;////;;166;;A;A;?8;;>A>=>>
@ATNG8:05134:01391
GATGGTAGCGCATATCAGCGCAGCCCAGAAGATCAGGAACTCTAGAAGAATTCAGTATTTTAACACGAGAAGTAACGTAAAAAGAAGGTTTTACAAGACTCACGTTAACAATATTGCAGCAGTACGCACACAATCGAAGCGCAGTAAGGATGGCTAGTGTAACTAGCAAGAATACCACGAAAGCAAGAAAAAGAAGTACGCTATTAACTATTAACGTACCTGTCTCTTCCGAAACGAATGAGTACGATGAGAGAGCTCTCTCTACCATCGTTCCTTCTGAGTCT
+
AB@@>B;9<EDCCCCCBBBBBCCCC=BBE@CCCCBB@C@CCCBBBB@CC@A=>0000///&/)/555<55.555.566@@@@+>><@:===2=EDBDCBBCCDBB?B?BB@BBA?CCCCCBBBBBCCCCDCC@CCCC@CBBBBCCB@C@@AA<ABBCCCBB?BDCCCC=BC@BBB<>>???8@?@>ADDCC2CC>A>>>BCEB@>@?CCAA?B?A?CFDBCCBBBCB?C?BEE>CBB?BCCCCBBCB??>CBBBABBBBBA@@@A?CBBBB?B?B@BBBBBBBB
@ATNG8:05137:01392
GATGGTAGTGTGTCTCTGAGAGAGTACTCATTCGTTTCGGAAGAGACAGGTACGTTAATAGTTAATAGCGTACTTCTTTTTCTTGCTTTCGTGGTATTCTTGCTAGTTACACTAGCCATCCTTACTGCGCTTCGATTGTGTGCGTACTGCTTCAATATTGTTAACGTGAGTCTTGTAAAACCTTCTTTTTACGTTTACTCTCGTGTTAAAAATCTGAATTCTTCTAGAGTTCCTGATCTTCTGGAGATACACATGATACTCTACCATCGTTCCTTCTGAGTCT
+
::>C@DBBBCDBBB;;;BGCCCBBBCBBB@?<>9;;6;B@C@DBBBDDD@CCCBC@C:;<AC@EABCFCDDCBB?BCDHC5DCADBCB=B@;;8;BC?BC?ABBCCCADCCCCCCC@CDC@B?AACCCCCC>BBCC@CCCCCC:9;@@@BCACC@CBB@BC?B?C;:;DDDBB=A;;;;.;<@=;;;;;*;AAAC?CDDCCCCBBB5;;;;*;A@A@=@?;;9;CDBABB@B?BCBCBC>B;;:;CBBCCCGGD@@@BCCCCBB@BBC?@<@;@<@CCBBCCB
@ATNG8:05138:01427
GATGGTAGCGCATATCAGCGCAGCCCAGAAGATCAGGAACTCTAGAAGAATTCAGATTTTTAACACGAGAGTAAACGTAAAAAGAAGGTTTTACAAGACTCACGTTAACAATATTGCAGCAGTACGCACACAATCGAAGCGCAGTAAGGATGGCTAGTGTAACTGGCAAGAATACCACGAAAGCAAGAAAAAGAAGTACTCTATTAACTATTAACGTACCTGTCTCTTCCGAAACAATGAGTACGAGAGTCAGAGCAGAGCTACCATCGTTCCTTCTGAGTCT
+
8:7<9>=@@BBDCCDCBBBCCCDCD>CBB?DCBBCD9;;;BCCDCD@@@=??A@@@@BBC2B?BBICCFCBBBEGCA@@AAA0AB@B?CDC;CEDAGC;=;CC;;;;ACC@DA@=@AAAABBBCCCBBBBAA?ACCC@BBCBBBCC?CBDCC@CCBCCCCC@@@@@BB@CC@JDD?BBBAA:A@?<?AAAA2AC@CCCBCCBBB?BACCBB?B>BBBCC?BBBBAAA@E@BAA=AB>BBBCBBBBEC>>>BBBCCBBBA>>>AA<A@@@@:=:==@B>>>===
@ATNG8:05141:01394
GATGGTAGGTGCCATGAGTGTATCCAGAAGATCAGGAACTCTAGAAGAATTCAGATTTTTAACACGAGAGTAAACGTAAAAAGAAGGTTTTACAAGACTCACGTTAACAATATTGCAGCAGTACGCACACAATCGAAGCGCAGTAAGGATGGCTAGTGTAACTAGCAAGAATACCACGAAAGCAAGAAAAAGAAGTACGCTATTAACTATTAACGTACCTGTCTCTTCCGAAACGAATGAGTACAGAGAGTACGATATGTCTACCATCGTTCCTTCTGAGTCT
+
CCCC@CCC?BBB?BDCBBBCFCCB@BCD?CCBBCD?B?ABCCBBB?BC@B>BA@>?>??.??BCBCBBBAABC>C?99888(9A>A>BBB:BBD?BBA>>?A5506<@D=A??;>>@@@@==>CA@@A@@A:>>>A9>>>AA>>=9>;?>>9>@@@AAAA;AA>>BC>@@=@BC>@@555,6;;477666+8A<AAAA>@@@@<@<?@@@<@=BA@??:>>>>>>>;B=@@@9@BB@BBBBB>>@???AAC>>>A@@@@<<<AA;AAA8868;A:>=@@@A>?
@ATNG8:05141:01395
GATGGTAGTGTGTCTCTGAGAGTAGTACTCATTCGTTTCGGAAGAGTCATGTACGTTAATAGTTAATAGCGTATCTTCTTTTTCTTGCTTTCGTGGTATTCTTGCTAGTTACACTAGCCATCCTTACTGCGCTTCGATTGTGTGCGTACTGCTGCAATATTGTTAACGTGAGTCTTGTAAAACCTTCTTTTTACGTTTACTCTCGTGTTAAAAATCTGAATTCTTCTAGAGTTCCTGATCTTCTGGATAGCGACGCGATATACTACCATCGTTCCTTCTGAGTCT
+
@;<<7<;@;BBBFCAA=DCCCBCEGAA@CC@@=@AC@=BCAD@DABBBB@@@DCCC@G?AA@@6<-00<<=>966<699999(5915<@@=?;;;<A;<8;C=;;:ECB?BC@;;;DDADCFAI@AACCCCDD@BBBB@CBBABB;;;CCBBBBBB@CAA>BB?B?C;::A@BAB>??BCC9D?B?BBBBB1?@::959:ABCCBB@A<A@A@,@AA@@?A=@@?BCICBAB?A?BC;;;C=B;:4:<>>@@A@AABBAABBABCD;;;BBC?C?C?AABBBA;;
@ATNG8:05144:01381
GATGGTAGCAGACGTGACAGAGCGCCAAAGATCAGGAACTCTAGAAGAATTCAGATTTTTAACACGAGAGTAAACGTAAAAAGAAGGTTTTACAAGACTCACGTTAACAATATTGCAGCAGTACGCACACAATCGAAGCGCAGTAAGGATGGCTAGTGTAACTAGCAAGAATACCACGAAAGCAAGAAAAAGAAGTACGCTATTAACTATTAACGTACCTGTCTCTTCCGAAACGAATGAGTACTATGTAGAGCTCTATACTACCATCGTTCCTTCTGAGTCT
+
;59@9=BBCCBDCCCCCCDCCDDA@>AJ?CBABBD@D>AACCBBB>@A@B?BBBADDDD2A?ABBBBCCCBBB=B@@ACCC17759<A@B9BBD?BA>>>A>>>;A;A@58:879;>@@:;:@@>>>A>==:=<<=:=<>A@@@C=D<A>>;<AA?>?AA<A>>>AA>AD@BBB>@<9990:::4;AAAA/AB<AA????>AA;@;@@>@;A9>@==><???A??>8<6<==4=@@=AAAAAB>>?@BB>BBAACECCB>>>==:<<>>>:>;>=AACAAB;;
@ATNG8:05146:01383
GATGGTAGGCGTGTGAGAGTCTGCCCAGAAGATCAGGAACTCTAGAAGAATTCAGATTTTTAACACGAGAGTAAACGTAAAAAGAAGGTTTTACAAGACTCACGTTAACAATATTGCAGCAGTACGCACACAATCGAAGCGCAGTAATGATGGCTAGTGTAACTAGCAAGAATACCACGAAAGCAAGAAAAAGAAGTACGCTATTAACTATTAACGTACCTGTCTCTTCCGAAACGAATGAGTACGATGAGAGAGCTCTCTCTACCATCGTTCCTTCTGAGTCT
+
:56>:>B@>@A:>9;9CBBBCDDCC>BCC@AABCBB@BADCCCCCC?CB?B@BB?@@BBB2C?@@BBBBBFBBB<@A99787(8@=B?BBB:AAA@BBAAABBAA<A=BB=;;;=@>>;;;??ABB@@??@A=>==>=;;;?B@@@;>>?@@<>>???>::5;;====8=>5:77/55---'---(-2222'..)2:66979781919:::8=9=@>>><?;<;>BB8=89;:.78928?AAAAABD>>>???===BBAAA@@==8====>:>5;6;A===>==
@ATNG8:05147:01410
GATGGTAGTATATCGCGTCGCTATCCAGAAGATCAGGAACTCTAGAAGAATTCAGATTTTTAACACGAGAGTAAACGTAAAAAGAAGGTTTTACAAGACTCACGTTAACAATATTGCAGCAGTACGCACACAATCGAAGCGCAGTAAGGATGGCTAGTGTAACTAGCAAGAATACCACGAAAGCAAGAAAAAGAAGTACGCTATTAACTATTAACGTACCTGTCTCTTCCGAAACGAATGAGTACTACTCTCAGAGACACACTACCATCGTTCCTTCTGAGTCT
+
@?@C;CABBBCBCDCGCBBCCCCCD?B@@@CCDD999;?BCCCCBB@BD@C>BBBCCCCC3C@CBBBBCBBBDB<9:;BBBB5BB?C@CCD=CCDADFFCDCCCC?B?@@<@A@?CBBBBBCDCCCCCCBBB=@?@@=A@BCAAAD@C@CBB@BBBCCBDC?CBBBAA=AA<???<??@AB;???=@@AAA2AA>B??;AB;;;<A<??@@<@:=>A@@?BBABBBC>A>AED=AADADBBBBBBBDAAADBBBAAA@?:=>>==:=A>==<A9=5;;=;;;AA
@ATNG8:05147:01424
GATGGTAGTAGTACACTAGTCATACCAGAAGATCAGGAACTCTAGAAGAATTCAGATTTTTAACACGAGAGTAAAGCGTAAAAAGAAGGTTTTACAAGACTCACGTTAACAATATTGCAGCAGTACGCACACAATCGAAGCGCAGTAAGGATGGCTAGTGTAACTAGCAAGAATACCACGAAAGCAGAAAAAGAAGTACGCTATTAATATAACGTACCTGTCTCTTCCTAAACGAATGAGTACACATGTCGTGTCGTGCTACCATCGTTCCTTCTGAGTCT
+
//4:0//::00/7////55559444.5;;57.----(-(-//9555.49.4.4445=>>>+;25544::---79(--------$-7187><<2<;:6:9998:988588>=7=8848;335;====666=>=<8<--,02,,,,-57(-(---(-;:::/547;8455948=7<;<8<==:;79/0--99:,--*--/9::::838(----2--/9?:=;;9944.4.4::(55>8<<<:::;888333;;;9888887963(--,,,(,020,--676.2
@ATNG8:05099:01449
GATGGTAGCAGACGTGACAGAGCGCCAGAAGATCAGGAACTTCTAAGAAGAATTTCAGATTTTTTAAACACGAAGAGTAAACGTAAAAAAGAAGGTTTTACAAGACTCACGTTAACAATATTGCAGCAGTACGCACACAATCGAAGCGCAGTAAGGATGGCTAGTGTAACTAGCAAGAATACCACGAAGCAAGAAAAAAGAAGTACGCTATTAACTATTAACGTACCTGTCTCTTCCGAAACTGAGTACTATGTAGAGCTCTATACTACCATCGTTCCTTCTGAGTCT
+
:;;C=@655==55655:>5955955.555.5;<===8=8590488233-3:-33(3:97;7;77#33(33333,37766919///////#/727)555&5995:;;;>?A==8=:6606=<5;?99;BBBCCIDBBBC@:@000*0000>?::7;570/)/;//0;=A9BBB???>BB@>==>;:--*--73------#/93::<44299>;A;A;AA;B:>>@@@@CA@A;::=@=@@@=@:98?CCCCB999CBB?997<A?@=@>>9;997718/6-5;9:;=<6
@ATNG8:05099:01450
GATGGTAGCACGACACGACGATGTGTACTCATTCGTTTCGGAAGAGACAGGTACGTTAATAGTTAATAGCGTACTTTCTTTTTTCTTGCTTTCGTGGTATTCTTGCTAGTTACACTAGCCATCCTTACTGCGCTTCGATTGTGTGCGTACTGCTGCAATATTGTTAACGTGAGTCTTGTAAAACCTTCTTTTTTACGTTTACTCTCGTGTTAAAAATCTGAATTTCTTCTAGAGTCCTGATCTTCTGGCTCCGTAGACAGATACTACCATCGTTCCTTCTGAGTCT
+
:;<=?BCCCCCCCCBBCCBBCBCDDCCDDCBA=A@@@:BB@C@CCCCCCC@DAAAC?C?CCCC?B?ABBBA>?989,3<====%:@=@DCF>B>>??CCB?BB>878BDC?CBCBABBB>?>>:>:>>>><<<<;AB@>:>??>==>>>AAAA>==>=>>><>>;><AAAAAAA?@<@????5?:=9987777$9=;;;1;99///<::>:>>>>/>>==A;?>9;;7;AAB>====AA==////:=9===5??AAA@=?>?@>>>@<???@@<@:?:@@AA===@
@ATNG8:05099:01463
GATGGTAGCGCATATCAGCGCAGCCCAGAAGATCAGGAACTCTAGAAGAATTCAGATTTTTAACACGAGAGTAAACGTAAAAAGAAGGTTTTACAAGACTCACGTTAACAATATTGCAGCATTACGCACACAATCGAAGCGCAGTAAGGATGGCTAGTGTAACTAGCAAGAATACCACGAAAGCAAGAAAAAGAAGTAACGCTATTAACTATTAACGTACCTGTACTCTTCCGAAACGAATGAGTACGTGTGCGACGTGTCTCCTACCATCGTTCCTTCTGAGTCT
+
?<<B@BCCBDCCBBAA@A@?AA;;;)5@B;@A>@?@=A@CBA@BBE?@@=??AAA:;;;;*;<;;;;;9CCBBB799:9=;=*<@<<?BCC9CCC@CCAA@@@00-0;@><A@A=@@DBBBB@AB;;<BBCC@CCCI?BCAAABBB>A@BBB?CCCC@@@B?AAAACB?CB=???9>=AB?7BBA@99:::):0*00.(-6--/84?;;;=B?B>BBBBA?BA99:9AA:?;?BB=?@@5:00000//////888///9=@AC477@<@::99.78:2:>7:79:;
@ATNG8:05103:01464
GATGGTAGTGTGTCTCTGAGAGTAGTACTCATTCGTTTCGGAAGAGACAGGTACGTTTAATAGTTAAATAGACGTAACTTCTTTTTCTTTGCTTTCGTGGTATTTCTTGCTAGTTACACTAGCCATCCTTACTTCGCTTCGATTGTGTGCGTACTGCTGCAATATTGTTAACGTGAGTCTTGTAAAAACCTTCTTTTTACGTTTACTCTCGTGTTAAAAATCTGAATTCTTCTAGAAGTTCCTGATCTTCTGGTGAGATATGCATGATGCTACCATCGTTCCTTCTGAGTCT
+
-999<@8966:99955559:99999594<<<;7;::9(44.4.44444=<856555>)615;;<.//)/////77729>8>=>>=+;;;3555>3;;<:7<555)5:49///7:47;;;<=<:7<;99=455585566:===@9;;;655555:;;<<<<@:9565;:8>059@595<<=<@@?@@@+=:=9=<<<<)56=<<)//--55--,-06666'-//9:6889<7/----(-8086;;<==<5::;6;<=@@>??@@@@AABBB@?@;;;;AA=A?B>AA@;;;@@
@ATNG8:05104:01466
GATGGTAGTGTGTCTCTGAGAGTAGTACTCATTCGTTTCGGAAGAGACAGGTACGTTAATAGTTAATAGCGTACTTCTTTTTCTTGCTTTCGTGGTATTCTTGCTAGTTACACTAGCCATCCTTACTGCGCTTCGATTGTGTGCGTACTGCTGCAATATTGTTAACGTGAGTCTTGTAAAACCTTCTTTTTACGTTTACTCTCGTGTTAAAAATCTGAATTCTTCTAGAGTTCCTGATCTTCTGGAGATACACATGATACTCTACCATCGTTCCTTCTGAGTCT
+
A;@C@?>CCCBBBCCCCDDCCCBBBBDCCCCC@BBBB<BB?B?CCBBCCC@EDCBB@C@CCFF@D@BBCCCCCCC@CCCCC5CD>BBBB:@C9:9;BC?CC;;;CDCC@CEJEECCC@CCC@C@DDCCCCCC@CCBB?BAAADCBBBBBBCCBBB?CBB?BDAG@B@@ACBB@A?ADGDD:C;;<;CMIL5EDA@@=ABCCCCCCCC@CDDD5CCCBB>B=AA<@@CBBCC@C?BBCCCB@BBB@BCCCCCDCBBCCCCCCCCDC?B@@@C?C@D?AABBBB@A
@ATNG8:05105:01475
GATGGTAGTGTGTCTCTGAGACGTAGTACTCATTCGTTTCGGAAGAGACAGGTACGTTTAATAGTTAATAGACGTAACTTCTTTTTCTTTGCTTTCGTGGTATTCTTGCTAGTTACACTAGCCATCCTTACTGCGCTTCGATTGTGTGCGTACTGCTGCAATATTGTTAACGTGAGTCTTGTAAAACCTTCTTTTTACGTTTACTCTCGTGTTAAAAATCTGAATTCTTCTAGAGTTCCTGATTTCTGGGTCTCTCTCTCACGCACTACCATCGTTCCTTCTGAGTCT
+
8:=B=B;:6;;BBBCB<9;;;//:::///89-/+/969/67)/)/////77299:999)4.4;9=.9255545===8==044999'444)44;;2::55.59;;;B699=<<:7<<@@@@;<:=BB@C@CE;9;99B=BABB=@BBBBB>@>@@AABBBC@C;;;;C@C?BBCBBBCCE@C@@@@8@?D?;;;;;*;A@BC?CCDCBCCCBB5;;;;*;BABCAC@BC?AABCCBB?B?B@@@F=BBBB=BBACDBBBBBBBBABAACD@BAAAB?A?B?BBCCCBBB
@ATNG8:05108:01461
GATGGTAGAGAGACTGTAGCGCACCCAGAAGATCAGGAACTCTAGAAGAATTCAGATTTTTAACACGAGAGTAAACGTAAAAAGAAGGTTTTACAAGACTCACGTTAACAATATTGCAGCAGTACGCACACAATCGAAGCGCAGTAAGGATGGCTAGTGTAACTAGCAAGAATACCACGAAAGCAAGAAAAAGAAGTACGCTATTAACTATTAACGTACCTGTCTCTTCCGAAACGAATGAGTACAGAGAGTACGATATGTCTACCATCGTTCCTTCTGAGTCT
+
A<BE@DCCD?@@DCCCCCCCCCCBB>BBB?CCCC@@>A?CBBBBBD@BB?B?BCCBBBBB3B@BBC@AAACCCB;AABBDDC5CC@C=@@@7@BB?BCCCBBB:96;?BD@DDD?BBCCBBCCCCCCCCBBB@CBBB>??BBBBBB?B@CBB?BBCCBBAC?BBAABB@AA>ACE=??BA@9@?=999998.9A?AAAABBB@@<>:>=>>6;6;BBBB@CBBBBBC@B?BBD@BBB?AA@AABBBCCCCCC@@@BCCCC@@??A;AAA??;@<A:>>A?@@>=
@ATNG8:05111:01450
GATGGTAGCTCGCTGATGATATCTCCAGAAGATCAGGAACTCTAGAAGAATTCAGATTTTTAACATCGAGAGTAAACGATAAAAAAGAAGGGTTTTTACAAAGACTCACGTTTAACAATATTGCAGCAGTACGCACACAATCGAAGCGCAGTAAGGATGGCTAGTGTAACTAGCTAGAATACCACGAAAGCTAGAAAAAGAAGTACGCTATTAACTATTAACGTACCTGTCTCTTCCGAAACGAATGAGTACTACTCTCAGAGACACACTACCATCGTTCCTTCTGAGTCT
+
?AAB?C:;;CBCDFDC@@@CCCGCB@BCC@@@@A;;4;<???A@?>;9958<AAABBBBB3B?BBBBB??;:/0/)/////;;;;%//(33(3999'3333(3322256666'2+22255516679?CCCCCCBBBCDC?CCCD@B988====9A=ABC@CBCCCABB?BBCBA@@@@;@9:3:?:::,89783:<>>.<<7<@===;AA?=A>@;:9299>?@BD@DA@@AAB;@>ADD>CBB?BBAADBBBBB??>BBBBBBBABBCBBB>A?AAB?D493::;;;;BB
@ATNG8:05116:01450
GATGGTAGCAGACGTGACAGAGCGCCAGAAGATCAGGAACTCTAGAAGAATTCAGATTTTTAACACGAGAGTAAACGTAAAAAGAAGGTTTTACAAGACTCACGTTAACAATATTGCAGCAGTACGCACTCAATCGAAGCGCAGTAAGGATGGCTAGTGTAACTAGCAAGAATACCACGAAAGCAAGAAAAAGAAGTACGCTATTAACTATTAACGTACCTGTCTCTTCCGAAACGAATGAGTACGATGAGAGAGCTCTCTCTACCATCGTTCCTTCTGAGTCT
+
AABD@DGBBBBBCD=;;CJGCDDAB>BCD@CBBB@@=@?AABDABA?BB@B?BBBBBCCC3B?BCBBBBCBBBB9??:;;;;.;C@B>BBB=BCC?BCCBBCBBB?B@CD@DCC?AAACCCCDCCCCCCBBB@BBBB@CCBBA@@B=A=A:;8;CCCCBCC?CADCFE>>?<@CC?BABDE>BAA>ABBBB3BB?BBB?B@@@@:=:=A>?6=9=>BBC@AAAAA@@=A@BBD=D::89???BBBBBBBBECBCBB@@@@??===;?===A=@>B?B@BB>>==
@ATNG8:05119:01434
GATGGTAGTGATACAGATCAGACACCAGAAGATCAGGAACTCTAGAAGAATTCAGATTTTTAACACGAGAGTAAACGTAAAAAGAAGGTTTTACAAGACTCACGTTAACAATATTGCAGCAGTACGCACACAATCGAAGCGCAGTAAGGATGGCTAGTGTAACTAGCAAGAATACCACGAAAGCAAGAAAAAAGAAGTACGCTATTAACTATTAACGTACCTGTCTCTTCCGAAACGAATGAGTACTGCGTCTCACTCTCGCCTACCATCGTTCCTTCTGAGTCT
+
BBBB@DCCBCBCCCCCCCCECCCCCA99;@AABC;;8;?AAABAAB?CC@C?AAAACAAA+A<?ABBBBAA@@>6=496?A?+>><=:=>>2?CC@CDBAACC;;7;>AA>;;;?BBBBCBBBDDBBBFCBB@FCCC?BBCCBBAA@DAC@@?@BBBBBBC?BBCBCC?CC?CCC?BCBBB<?<<99::999%:@;>?>?CBCBB@C?@???;?;??CBC?@@@BAAC?C@BCD>B@@=AABABBBBBCABBCEBBBAAACB@CCD?BAAAB?B?B@CBB@????
@ATNG8:05122:01460
GATGGTAGCTCTGCTCTGACTCTCGTACTATTCGTTTCGGAAGAGACAGGTACGTTAATAGTTAATAGCGTACTTCTTTTTCTTGCTTTCGTGGTATTCTTGCTAGTTACACTAGCCATCCTTACTGCGCTTCGATTGTGTGCGTACTCTGCAATATTGTTAACGTGAGTCTTGTAAAACCTTCTTTTTACGTTTACTCTCGTGTTAAAATCTGAATTCTTCTAGAGTTCCTGATCTTCTGGCGCTCTGTCACGTCTGCTACCATCGTTCCTTCTGAGTCT
+
889@:>BCA<CCCCCBCBABCCEBBBBCBBB@CCBB=A@@D?AA@@A?=9?@@<@9?<?AAC=?=?BAAABA<A>BBCCC3BD??9:9(7>@?=BBB?BA79:9;;?<<<>7;;;;188=9>368DA>;;:;>867167==::9:96898///3657:=D>F7:;>>?>78868;7==-94>4=9999+99666(--6---6//7/766&29855051550599;7575:5::88;A99990///<;66:=A>>>@;;;;>B9>=?>>5;5;9>?;;;B??
@ATNG8:05123:01434
GATGGTAGGACGAGCGTCTGAGAGGTACTCATTCGTTTCGGAAGAGACAGGTACGTTAATAGTTAATAGCGTACTTCTTTTTCTTGCTTTCGTGGTATTCTTGCTAGTTACACTAGCCATCCTTACTGCGCTTCGATTGTGTGCGTACTGCTGCAATATTGTTAACGTGAGTCTTGTAAAACCTTCTTTTTACGTTTACTCTCGTGTTAAAAATCTGAATTCTTCTAGAGTTCCTGATCTTCTGGGCTGGCTGATATGCGCTACCATCGTTCCTTCTGAGTCT
+
BCBC?BA?>@CBB@?@BBBBBCCC?CCCCCBB?CCCC<BB@D?BBBDCCC@CDD999:ACCCB?B@EEEDEBCCD=999::*;><@BCC=CCBC@BCDGLF?AA@DDH?CCBECBBD?CCC?C?CCCCBBBB?CCCC?BBBBDBBBBBBBCAAAC?CDD@?@>@?BCCCCDDBA=@@@@@7><@;:;:::*;BBBC=BBCCCCCBBA5;;;;*;@@AD@DACC@CDDCBAB?C@BAADEE<A?@A<ACC@CCCCCCCCBBBCCD@DCCAB?B@C@CCCCBBBB
@ATNG8:05124:01472
GATGGTAGCAGACGTGACAGAGCGCCAGAAGATCAGGAACTCTAGAAGAATTCAGATTTTTAACACGAGAGTAAACGTAAAAAGAAGGTTTTACAAGACTCACGTTAACAATATTGCAGCAGTACGCACACAATCGAAGCGCAGTAAGGATGGCTAGTGTAACTAGCAAGAATACCACGAAAGCAAGAAAAAAGAAGTACGCTATTAACTATTAACGTACCTGTCTCTTCCGAAACGAATGAGTCCTCTCAGACGCTCGTCCTACCATCGTTCCTTCTGAGTCT
+
;=BBACBBBCBCCCCCDCCGCBB992;::44>>>AB>A>AAA@@::5:A=A@CDBBBDHH1@=?ACCDCCBBCC9?=;;;;;*;@<@=BBB<CCGFCCCCEDC@??@@CC@BBB@BCBCCBCDDCBBBA@9:6;?;;7;;;@AA::6;?A@A=@BBABEBA>ABCAA@?992:?>3::9::,8989888898$8<8=778@:;;=;?;????<@<@BCCB?BB@@@@A5:5:@D9A::7:99@AB;@?BBCFDBBBBB>>><@AC<?>>>><>=C=>>>@@@@;
@ATNG8:05127:01448
GATGGTAGCGCATATCAGCGCAGCCCAGAAGATCAGGAACTCTAGAAGAATTCAGATTTTTAATACGAGAGTAAACGTAAAAAGAAGGTTTTACAAGACTCACGTTAACAATATTGCAGCAGTACGCACACAATCGAAGCGCAGTAAGGATGGCTAGTGTAACTAGCAAGAATACCACGAAAGCAAGAAAAAAGAAGTACGCTATTAACTATTAACGTACCTGTCTCTTCCGAAACGAATGAGTACGATGAGATCTCGTGTGCTACCATCGTTCCTTCTGAGTCT
+
AABB@CA@ABBCCCCCCCCDDBBBC>BCCACAAB@@=@@BCBCCAA>AC@C@CCB@@@@@1@?BCCCCDDCCCC>BBACCCC5CC@D>BBB<BCCACBBCCCC@@>@?BB>BAC?BACCCCACCBBBDDBCC@CAAA>@@CCCCCC>?;AAA;@CCCDBBD@CCBBBC@BB?BBB;??998*9>=;9999:9%0;;>0/0@?DBB7977@AA3957@CCCAHBBBBBC?B@CCE>CCB?BCAA@CCBCBBBBBBBBBBBBB>>>AB>A@<;??C?B@BBBBBBB>
@ATNG8:05130:01442
GATGGTAGAGAGAGCTCTCTCATCGTACTCATTCGTTTCGGAAGAGACAGGTACGTTAATAGTTAATAGCGTACTTCTTTTTCTTGCTTTCGTGGTATTCTTGCTAGTTACACTAGCCATCCTTACTGCGCTTCGATTGTGTGCGTACTGCTGCAATATTGTTAACGTGAGTCTTGTAAAACCTTCTTTTTACGTTTACTCTCGTGTTAAAAATCTGAATTCTTCTAGAGTTCCTGATCTTCTGGTGTCTGATCTGTATCACTACCATCGTTCCTTCTGAGTCT
+
@:@CAAA@BGDGCCCBAA<CCCCCCCBBABDGACCCD>CC@B>BBBBAAA?ABAAA@C@AAACAD?BBCAABDD?889999$3;499:9(3;;<9<CD?CC9:9ABAB?BBBBA@@A<878;?6;;@@>>>B=>>>?8=<=:;;===>DAA@===;;;;7;@<A=>>>?>>>;;5:<==>2>;>8;;DDD/A@888)779::;><<=:?@??/?888A=A<??=DBA==<<-/-/:9<67+//717::>A@>>>>>A>>?CC;;:5;====;><@;@>>==888
@ATNG8:05131:01446
GATGGTAGGCACTGCGCACACATCCCAGAAGATCAGGAACTCTAGAAGAATTCAGATTTTTACACGAGAGTAAACGTAAAAAGAAGGTTTTACAAGACTCACGTTAACAATATTGCAGCAGTACGCACACAATCGAAGCGCAGTAAGGATGGCTAGTGTAACTAGCAAGAATACCACGAAAGCAAGAAAAAGAAGTACGCTATTAACTATTAACGTACCTGTCTCTTCCGAAACGAATGAGTACGTGTGACGTACGTGAGCTACCATCGTTCCTTCTGAGTCT
+
AABC>BBB@CA@@A@B@CAAACICF>CBC@DDDDBA>B@BCCDCCC@DD@C?BBBBDDDD3DCAABCBBBBBC>CCCCDDD3CC@C>BBB<BCCBFBABACC@@?AACE@FCC?A@BABBCCECDCCBCCD@CBBB?????>??B?B?CBB@BCCBBBCD?AACBBB?BB=BA@8<<999,7;<889999(7@;A8;;B@@??<?;??AA=A=AACCC@CBBA@@@=@<?AA=C??;?BBABBCBBBCBBBBDCEBCBABBCBDABBBCC>A>A?BBBA@@@?
@ATNG8:05140:01450
GATGGTAGATACTCGCTGATACACCCAGAAGATCAGGAACTCTAGAAGAATTCAGATTTTTAACACGAGAGTAAACGTAAAAAGAAGGTTTTACAAGACTCACGTTAACAATATTGCAGCAGTACGCACACAATCGAAGCGCAGTAAGGATGGCTAGTGTAACTAGCAAGAATACCACGAAAGCAAGAAAAAAGAAGTACGCTATTAACTATTAACGTACCTGTCTCTTCCGAAACGAATGATTACTACTCTCAGAGACACACTACCATCGTTCCTTCTGAGTCT
+
@?@D@BBCBBAABBACBCHCCCCCD>CBB?B>>@00+01:;>BBCC;??<>9>@@@@@@@1?;?CDAAADCAAA;?=@@???,@B?C@CLJ;BBB@BCICCCBBBAB@BC@BBC@CCAACBCCDCCCCBBCC@BA@A>@AABA:9:?B?BBB>@ACAAABB?AAAAAB?BB?ABB?BAAA@;998?BCDCCC)BA=999:9>==>;?=@@@@<>;>@D@@=@A@;;;B?B?BBB=A::5:???<??CCFDCAABCDGBAAB:99BA>A???B?B@C@BBBBBCCB
@ATNG8:05141:01463
GATGGTAGTGATACAGATCAGACACCAGAAGATCAGGAACTCTAGAAGAATTCAGATTTTTAACACGAGAGTAAACGTAAAAAGAAGGTTTTACAAGACTCACGTTTAACAATATTGCAGCAGTACGCACACAATCGAAGCGCAGTAAGGATGGCTAGTGTAACTAGCAAGAATACCACGAAAAGCAAGAAAAAAGAAGTACGCTATTAACTATTTAAACGTACCTGTCTCTTCCGAAACGAAATGAGTACGTGTGCGACGTGTCTCCTACCATCGTTCCTTCTGAGTCT
+
;59=:=CCCCCBBBBBDCCCCCCCC@DBB?BDBBBB?B?B@@@>99299-3-4>;??A@A+<;>CCBBBBB@@A:>?@CCCC3BB>@>@EE;BBM@B;=;CBB;;;0;<AB=A<<599=>ABBCDCJCCCB::8;D@@=@BBABB@@>A@CCC?BBDCCCAA?ACCB??9??9>??9=@>==?5????BBCCCC):959???BCA880805:655(68(8;A@A?A@?>?9:492773*3333(39:;@BCC>>778@BCBBBBB==8=AA==;;;A?A=B?ABC@@@A@
@ATNG8:05142:01449
GATGGTAGTGTGTCTCTGAGAGTAGTACTCATTCGTTTCGGAAGAGACAGGTACGTTAATAGTTAATAGCGTAACTTCTTTTTCTTTGCTTTCGTGGTATTCTTGCTAGTTACACTAGCCATCCTTACTGCGCTTCGATTGTGTGCGTACTGCTGCAATATTGTTAACGTGAGTCTTGTAAAAACCTTCTTTTTTACGTTTACTCTCGTGTTAAAAATCTGAATTCTTCTAGAGTTCCTGATCTTCTGGTATGACTAGTGTACTACTACCATCGTTCCTTCTGAGTCT
+
;;>C@EDC@@@B;95;;CBAAABBBA@@@BA@:?998*9=9>9?A@@@BB?BBCBB?DACBBB>B?BBBBC<;8;C=AADDD1;9909955)5;::4://,/868.00:A80;9@A@BB?BBB?B?CCCBBBAA=BBBC?BAAAA::;9>>>@B@BB?;;:=AA;A6;;??@@A==9=99999$97@4=;<<<<%;;A==069:9@@>95525555$5999@496;C>;;;;;:@=@=BBABAA<?@@<A@BBBBDCCCB;<;CBC@AA@BCCCC@C@D?BBCCCCBA
@ATNG8:05105:01482
GATGGTAGCATCATGCATATCTCACCAGAAGATCAGGAACTCTAGAAGAATTCAGATTTTTAACACGAGAGTAAACGTAAAAAGAAGGTTTTACAAGACTCACGTTAACAATATTGCAGCAGTACGCACACAATCGAAGCGCAGTAAGGATGGCTAGTGTAACTAGCAAGAATACCACGAAAGCAAGAAAAAGAAGTACGCTATTAACTATTAACGTACCTGTCTCTTCCGACAATGAGTACCTCTCAGACGCTCGTCCTACCATCGTTCCTTCTGAGTCT
+
CBBE@BBBCBBCCCCDDCBBBBBBB@CDD?BCCC@@>@@BBDCCBA>BB?B?B@B@BBBB3B@BBCBBBCBCBC>>>@BEGH5BB>A5;;;6;CC@CBBCJFF;99;@CD@CCC?BBBBBCCBCCCCCCCCC?CB998:AAAABBB@B@CBA?BDCCCBBB@CCCBAA?BB>BBB?AA>>?8=>?;99999.9A>C?>>BCCAA;>;>@AA;>;><BBB?BB@@@CA=A?ABBB?BBCDDBB?ABBBBBB>>>BBB@@<AAA=@===B?B@C?CBBBBAAA
@ATNG8:05107:01503
GATGGTAGCTCTGCTCTGACTCTCGTACTCATTCGTTTCGGAAGAGACAGGTACGTTTAATAGTTAATAGCGTAACTTCTTTTTCTTTGCTTTCGTGGTATTCTTGCTAGTTACACTAGCCATCCTTACTGCGCTTCGATTGTGTGCGTACTGCTGCAATATTGTTAACGTGAGTCTTGTAAAAACCTTCTTTTACGTTTACTCTCGTGTTAAAATCTGAATTCTTCTAGAGTTCCTGATCTTCTGGTGTCGTCTATCATGTACTACCATCGTTCCTTCTGAGTCT
+
;?BB@CBBCBBBBCBEDCCCCCCCCCCBBD;;2::94(4<5?=AAABDCB?AAA;;:)5259998>>A@<A@9916=9=B@DD0544)4455)4;//)///)/;)//65=>:<==?AAAB?DDC@B?CCAA@B;;5;@;;5<BAAC@@A@@@@AAA@@<;;;=@A?B?AABAABB;;4;;;;;;';9A9;:::-9@:99)9==9>;595<.555&59955157@B?9::999>:>;@??@@@;>>@;AAABBB<=;BCCBCBCCCCC@BCC;;==FI@CDDBBAAA
@ATNG8:05108:01491
GATGGTAGTATCTGCACACTCTGTCCAGAAGATCAGGAACTCTAGAAGAATTCAGATTTTTAACACGAGAGTAAACGTAAAAAGAAGGTTTTACAAGACTCACGTTAACAATATTGCAGCAGTACGCACACAATCGAAGCGCAGTAAGGATGGCTAGTGTAACTAGCAAGAATACCACGAAAGCAAGAAAAAGAAGTACGCTATTAACTATTAACGTACCTGTCTCTTCCGAAACGAATGAGTACGAGAGAGCACACGTGTCTACCATCGTTCCTTCTGAGTCT
+
><=BADBBBBCC@@ABBBDCCCF@@?ACDADEBBAA7:6<BCCCCC@DCAC????@@@@@2@@BBBBCCBBBBB6@=;<;<;*;C@C7;;;6;BC@BBDBBBB;;5;<@B?CCB?BDCBBCBCDDCCCBBCCAEAAA>AC@@@AA@=@=B:;:;BBBCCDB?ACCCCC?AB?CCE>AA@@>5???<?DFED3BB?B???BBA?@7;7;ABB;><>>BBC@AA@@CCC?A>ADE>CAB?BAAACBBAAABCBBBBBBBBBBBB@AA@?===B@C>A=AA@@@AAA
@ATNG8:05109:01495
GATGGTAGTGTCAGTGCGCGTCGTCCAGAAGATCAGGAACTCTAGAAGAATTCAGATTTTTAACACGAGAGTAAACGTAAAAAGAAGGTTTTACAAGACTCACGTTAACAATATTGCAGCAGTACGCACACAATCGAAGCGCAGTAAGGATGGCTAGTGTAACTAGCAAGAATACCACGAAAGCAAGAAAAAGAAGTACGCTATTAACTATTAACGTACCTGTCTCTTCCGAAACGAATGAGTACGTGTGACGTACGTGAGCTACCATCGTTCCTTCTGAGTCT
+
AACC@CDCBBBBC99;CBCCCBDCC?DCC@CCCCBB?C@CCBBCCD@BB<?<>A?==>>>1??BCCCBBBBBBB>BBBBBBB2AB?A=@@@8ABBBDECBCDDBA>A@CC@BBB?BBBBBBBCCCCCCCBBA?BCCC@@@ABBBAA>B@BBC>AACCCDCC?BBBBBB?BB@BBB=@@>>?8:9:;===??.?A?A???B>>?@<?<@@==:=8=?BBB?CA@@?@?=A>ACD@CAA?ABBBBCCC???CDCCCCAABBAAABBC@CBBBC?B?B@BB@AA@>>
@ATNG8:05109:01499
GATGGTAGTATCTGCACACTCTGTCCAGAAGATCAGGAACTCTAGAAGAATTCAGATTTTTAACACGAGAGTAAACGTAAAAAGAAGGTTTTACAAGACTCACGTTTAACAATATTGCAGCAGTACGCACACAATCGAAGCGCAGTAAGGATGGCTAGTGTAACTAGCAAGAATACCACGAAAGCAAGAAAAAGAAGTACGCTATTAACTATTAACGTACCTGTCTCTTCCGAAACGAATGAGTACGAGAGAGCACACGTGTCTATCGTTCCTTCTGAGTCT
+
;?AA8<9:5:<;AABB;66<;A99515<@;@;;:>A?B?>==;;:>5>?7;8AB9:8@?@,@9>?<>A@@>::=5=/0/777'7;3:)555&5:;6<;AA=@@9;;,:;@?=B@@<?A:59@@ABICCCCBBBAJCCC?BABDCDCC?B?BAA=AAABBAAA@CDCCCC?CC?BBA9?;777)379433777'3<5777>@A9:>9>9>><><>=??BBB@BBBBBBEAE?CBB<AAB<@@??BAAAA@??:::9A@@A?>>BCB@@??9<8=;;;:A@==>
@ATNG8:05111:01496
GATGGTAGAGAGACTGTAGCGCACCCAGAAGATCAGGAACTCTAGAAGAATTCAGATTTTTAACACGAGAGTAAACGTAAAAAGAAGGTTTTACAAGACTCACGTTAACAATATTGCAGCAGTACGCACACAATCGAAGCGCAGTAAGGATGGCTAGTGTAACTAGCAAGAATACCACGAAAAGCAAGAAAAAAGAAGTACGCTATTAACTATTAACGTACCTGTCTCTTCCGAAACGAAATGAGTACGTGTGCGACGTGTCTCCACCATCGTTCCTTCTGAGTCT
+
44:9.//7///:::/0:;;<<<>>@8;;9;5999>=8>;>?@@ACC?BC?C?BA@@??@@,=23388<;888?>6446>>>>+==:=5;;9+95516>B@BBCDC@D@DB@ECC?AAA@@@BABBC@999>>:???C@@@ABABAA6;5;;:4:>>:>;<?>?A<<9=68963736;;3333&333,333333#7849888:6;<;8<;>>??>E=;;ABA=@AA@;99?B?BCA9?978(7;;<8=<;;333377779;8222275277....3.3.33996967
@ATNG8:05113:01505
GATGGTAGTCTCAGATAGTCTATAGTACTCATTCGTTTCGGAAGAGACAGGTACGTTAATAGTTAATAGCGTACTTCTTTTTCTTGCTTTCGTGGTATTCTTGCTAGTTACACTAGCCATCCTTACTGCGCTTCGATTGTGTGCGTACTGCTGCAATATTGTTAACGTGAGTCTTGTAAAACCTTCTTTTTACGTTTACTCTCGTGTTAAAAATCTGAATTCTTCTAGAGTTCCTGATCTTCTGGAGATACACATGATACTCTACCATCGTTCCTTCTGAGTCT
+
DBBA@CBBBCCCCCDBBBBBBCCBCBBBBCBB@BBBD>CC?C@BCBBCDC?BBCCC@C?AACC?C?DCBCCCBBA=?>==<,<A=@@BB<ACAA?ACG@CC9;:@CCC@BBDCCCBC@CDC?C?CCCCCBBB@BCBC@CAA@CBCBCBCBBBBBC@AAA@CC?B@BBBBBBCGF@BBBDE;D?B<;;:::*;@AAC>CCDCCCEBBB=AB@B0@@@BC?B?BE@BBCCBBB@B@DDBBBB@@?A@CCCCBCCBBBCBBBCCDCAB>BBBBB?B@C>A@CBBBAA
@ATNG8:05118:01503
GATGGTAGTGCGTGAGAGAGAGACCCAGAAGATCAGGAACTCTAGAAGAATTCAGATTTTTAACACGAGAGTAGACGTAAAAAGAAGGTTTTACAAGACTCACGTTAACAATATTGCAGCAGTACGCACACAATCGAAGCGCAGTAAGGATGGCTAGTGTAACTAGCAAGAATACCACGAAAGCAAGAAAAAGAAGTACGCTATTAACTATTAACGTACCTGCCTCTTCCGAAACGAATGAGTACGAGAGAGCACACGTGTCTACCATCGTTCCTTCTGAGTCT
+
AACE@CCCCDB@@@CCDCEECCBBB>BFGABBBC??<??BABBBCC?AA>A?BBB@@??@2A@CCCAAABBBBBBBBBBBBB3BB@B?BDD:B?@<@BBB@BA7758<??=BBD:??@ACABBBCCCCC@BC?DCCC>@@BCCBBB@C@C@@<@DBBCBBB@CBCBBB?AB>BBC>@@777.9<=;<?>?>1?A?BBBBBBA??:=<>AAD7;8;@CBCA<;=@DDD@C@BCC>BBB?BA@@@BBBBBBBB>A@CBBCCDBBBBA>AA@AB?B?B@CCCBCCBB
@ATNG8:05122:01504
GATGGTAGCGAGCGAGTGTGTATACCAGAAGATCAGGAAACTCTAGAAGAAATTCAGATTTTTAACACGAGAGTAAACGTAAAAAGAAGGTTTACAAGACTCACGTTAACAATATTGCAGCAGTACGCACACAATCGAAGCGCAGTAAGGATGGCTAGTGTAACTAGCAAGAATACCACGAAAGCAAGAAAAAAGAAGTTACGCTATTAACTATTAACGTACCTGATCTCTTCCGAAACGATGAGTACTGCGTCTCACTCTCGCCTACCATCGTTCCTTCTGAGTCT
+
5;<>8=<B@A<59499455:;9955.59:555/://)//(/88/338-333(3698445555$5.55;;;9;;=@A8@;?ACDD,95.5.55)555.555===:<<0505=79:?.44:3444444445;556=@999=566====@:=9=6649@=@@=>>8:99---3--(-/83/3333(3776:::;;:%:;433,3337733,33889:57)..97729666=?>>:=9<<<4<555<:99::>?:=BACABBB@AAAC@BBB?BB;;;<@5;5;@??AAAA
@ATNG8:05122:01520
GATGGTAGTAGTACACTAGTCATACCAGAAGATCAGGAACTCTAGAAGAATTCAGATTTTTAACACGAGAGTAAACGTAAAAAGAAGGTTTTACAAGACTCACGTTAACAATATTGCAGCAGTACGCACACAATCGAAGCGCAGTAAGGATGGCTAGTGTAACTAGCAAGAATACCACGAAAGCAAGAAAAAGAAGTACGCTATTAACTATTAACGTACCTGTCTCTTCCGAAACGAATGGTACTACTCTCAGAGACACACTACCATCGTTCCTTCTGAGTCT
+
BCBB?BCAACBCCDCCCCCCCBBBC@CCC@DD@@@C@D@BBDCCBB=@A@C?CCBBBBBB3B>@@CDDCBBBBB<BABBDCE5DC<@<@@>7@CC@CCCCCCC@?>AABC@BBB?BBBBBCBCGDCBBBBBB?CDDD?AAAAABBB?C?CBB=BCCCCAAA=AABAAA?BB?>=>=@@=>>8?@@<99999(:@@C:97C@@?@:=9=@AA<A<BCCBB@BCCBBBB@C?BBA=ACC?CA=ACCCAAAAABBCAABBACBBBCC?CAAAA?C?C?BBBAA>>>
@ATNG8:05126:01497
GATGGTAGTGTCAGTGCGCGTCTTCCAGAAGATCAGGAACTCTAGAAGAATTCAGATTTTTAACACGAGAGTAAACGTAAAAAGAAGGTTTTACAAGACTCACGTTAACAATATTGCAGCAGTACGCACACAATCGAAGCGCAGTAAGGATGGCTAGTGTAACTAGCAAGAATACCACGAAAGCAAGAAAAAGAAGTACGCTATTAACTATTAACGTACCTGTCTCTTCCGAAACGAATGAGTACTATAGACTATCTGAGACTACCATCGTTCCTTCTGAGTCT
+
:<BC@BB::6@@BBBBBAA;96?:@;>BB:96:AAB?B@CBBBBAB=??=?>ABBAABBA.?9???AAAAA@@=7:::====,00*/3787+./;6>>>?AAAAA=A<;;7:==;?>?BB@@???BB?=:9:5;====@>>?>>>B5;5;88-57<;?>>?<?B>>AA?CA=@<;5:<///(///(.6666(33.56222885A<A9>:;:5:5866>?;?>>>AAB=A=C@@2:00,099:/87>>>==;::>=<<>>:;:ABC;<<7//)/596;<8==<==
@ATNG8:05130:01528
GATGGTAGCGCATATCAGCGCAGCCCAGAAGATCAGAACTCTAGAAGAATTCATGATTTTTTAACACGAGAGTAAACGTAAAAAGAGGTTTTACAAGACTCACGTTAACAATATTGCAGCAGTACGCACACAATCGAAGCGCAGTAAGGATGGCTAGTGTAACTAGCAAGAATGCCACGAAAGCAAGAAAAAGAAGTACGCTATTAACTATTAACGTACCTGTCTCTTCCCGAAACGAATGAGTACCTCTCAGACGCTCGTCCTACCATCGTTCCTTCTGAGTCT
+
99;:799///77;;55555:><<<>4;6615<:7///)//77;::754-34933498;;=<&;688888888333(3899;<<)8871788.8;;6<:888;;66(/)/.(....33::><<<=BBCBBBBB7;;9:?@??;=9984:4:?=9>A@??B@A;@@@?>?===8=48088>9;,333,33333$3;6====:3339,3,3/..(.0..///479;554<.44)49;2<>>:>=;;:9943339333899988883333.39;5;7;:>255<::554
@ATNG8:05134:01528
GATGGTAGTATCTGCACACTCTGTCCAGAAGATCAGGAACTCTAGAAGAATTCAGATTTTTAACACGAGAGTAAACGTAAAAAGAAGGTTTTACAAGACTCACGTTAACAATATTGCAGCAGTACGCACACAATCGAAGCGCAGTAAGGATGGCTAGTGTAACTAGCAAGAATACCACGATAGCAAGAAAAAGAAGTACGCTATTAACTATTAACGTACTTGTCTCTTTCCGAAACGAATGAGTACACACTCTCATATGACACTACCATCGTTCCTTCTGAGTCT
+
@ABB?BCCCAABCCBCBDCCCCCCC?CEC?BBCC@@>??BBCBBCC?AA?B?BA?77777)8:@ACBBBCEAA@;@ABBCCC5AA<@5;;;.;CC@CBBDKKDBA>B@CC@CCC?BBBACCCCCEEBBBBBC?CDCC?CAAABBBB>B@BBB?ACCCCABA@?????A?AA>BBB:==BDAAA?>877777(8=9:>BCBBBBDAD@BBCA<@<>==@00,0;===AA;B@CDC>CCC>BACCCBBBCCCBABA?>?=ADCCAAAA?BCABB?B>A?AACAA@??
@ATNG8:05139:01484
GATGGTAGGCGAGAGTGAGACGCAGTACTCATTCGTTTCGGAAGAGACAGGTACGTTAATAGTTAATAGCGTACTTCTTTTTCTTGCTTTCGTTGTATTCTTGCTAGTTACACTAGCCATCCTTACTGCGCTTCGATTGTGTGCGTACTGCTGCAATATTGTTAACGTGAGTCTTGTAAAACCTTCTTTTTACGTTTACTCTCGTGTTAAAAATCTGAATTCTTCTAGAGTTCCTGATCTTCTGGTGAGATATGCATGATGCTACCATCGTTCCTTCTGAGTCT
+
=;?B@CBA>AB@@BCCCCCBCCCEFCCCCCDD@BBBE>BB@B?BBBDDBB@BFEBB@B@@@AB?B>ABBBBBCCC?<<>=>.?A=ABEC>CCC>?>A@<@A4::@>>?@CAAABBBB<<99<@<AA>@@@>@<AA>>8<<A>==>@>>>??A@@@<:;;<?@;@==<;?>?=>><@ADDD5@<@:==@@@/@AAAA:AA@678?><;8<==?/????C<A8;;<@==>>>><>;>A;:;?<??@<?===>>>?888///6667==6:///<7<7=5::@A>>==
@ATNG8:05142:01519
GATGGTAGTGTCAGTGCGCGTCGTCCAGAAGATCAGGAACTCTAGAAGAATTCAGATTTTTAACACGAGAGTAAACGTAAAAAGAAGGTTTTACAAGACTCACGTTAACAATATTGCAGCAGTACGCACACAATCGAAGCGCAGTAAGGATGGCTAGTGTTACTAGCAAGAATACCACGAAAGCAAGAAAAAAGAAGTACGCTATTAACTATTAACGTACCTGTCTCTTCCGAAACGAATGAGTACATAGATATACGTATAGCTACCATCGTTCCTTCTGAGTCT
+
A;>@>@BDCCCCBBABBBBB;99BB?BCC@AABB@@=@?BBCCCCD@CC?B>A?>77777'9<@@C99:CBBDB>BABBCCC5CB@C=A@@9AEDICBBCECB;::;?BDADBB@BBBBCBBBCCCCBCBCB@BBBC@BBBBBCAB>B?BAA?BDCCCAC@DCAAAAA=AA?ABC>@@999+999;=====>&=A?9:9AB>>>><><@A@@7;6;BDBB>ABA@A@E@C?BAC>BBB>AABBBCCC@@@CCCBBBB@@?AAAB@@:>>@@B?B?B@C@BA==<>
@ATNG8:05101:01535
GATGGTAGTCTCAGATAGTCTATAGTACTCATTCTTTCGAAGAGACAGGTACGTTAATAGTTAATAGCGTACTTCTTTTTCTTGCTTTCTTGGTATTCTTGCTAGTTACACTAGCCATCCTTACTGCGCTTCGATTGTGTGCGTACTGCTGCAATATTGTTAACGTGAGTCTTGTAAAACCTTCTTTTTACGTTTACTCTCGTGTTAAAAATCTGAATTCTTCTAGAGTTCCTGATCTTCTGGTAGAGCGTGCATATATCTACCATCGTTCCTTCTGAGTCT
+
CCBB@DBB=BBC;=;CDFCGCA;99955<=@A?@??9@@?<@@@ABBC?B;;;B?C@CCBB>B>BBFBAAB;@7BB===+BA<B??>1;A6A:@996<<6///755.38377<77+222+2163335....337869:7555>>>>@?895?A55./4;97;*/.3764455(..666+6.5059;;;*::::;088AAB@@???;?DDC*62222+2055/5888<8728:985:>93922,2599;;///8;;@A=>9997,26;9:.61549<>>>A8:
@ATNG8:05103:01553
GATGGTTGACACGTGTGCTCTCTCGTACTCATTCGTTTCGGAAGAGACAGGTACGTTAATAGTTAATAGCGTACTTCTTTTTCTTGCTTTCGTGGTATTCTTGCTAGTTACACTAGCCATCCTTACTGCGCTTCGATTGTGTGCGTACTGCTTGCAATATTGTTTAACGTGAGTCTTGTAAACCTTCTTTTTACGTTTACTCTCGTGTTAAAATCTGAATTCTTCTAGAGTTCCTGATCTTCTGGTCTACTACACTGTACTCTACCATCGTTCCTTCTAGAGTCT
+
55<<8=8AABBCBBAAACCCBBBAAD@@ACCC?CCCB=BB?B@BBBDCBC?BF@@?6:2:77;282899;774==7<B@@?1<<2;;::37;79/8378>?<@?:A=@49877::57.555+2,2::@8;=;<??AB;>>=;;:8/------(--7,3374777.75<<<:<979<6;;;<5<:?<AABBB/?>;;;*88=877=<<<1889)5://.052793>>>>>;;5;59<@@??7;;?5;;==;;;=>>==>@@@>>>?;?;;;:17177<///:@@@C
@ATNG8:05105:01554
GATGGTAGTGTCAGTGCGCGTCGTCCAGAAGATCAGGAACTCTAGAAGAATTCAGATTTTTAACACGAGAGTAAACGTAAAAAGAAGGTTTTACAAGACTCACGTTAACAATATTGCAGCAGTACGCACACAATCGAATCGCAGTAAGGATGGCTAGTGTAACTAGCAAGAATACCACGAAAGCAAGAAAAAGAAGTACGCTATTAACTATTAACGTACCTGTCTCTTCCGAAACGAATGAGTACTGTATCTATGTGTGCTCTACCATCGTTCCTTCTGAGTCT
+
;<==?BDCCCA@@>A@;66;;<=CD@CCD?BABBBB@B@BBB::;C@CC?B@A@@@@@@@2A?ABB?>@CABBE>B:;;AAA,AA>A>BHH=FCCABDBBBCB;;7;@CB@B@@=@A@?@CCCIHBABDDCB?BBBB@BCCDCCCC@CAC;;8;B@@ABCCADDD@A@?BC@BBC>ABBBA;A@@=@@@@@.@@<@AABBBCBB?B=@@AB;@<@@BBC@CDCBBBC@D?BBC=BBB>AABBBBBBCBBAA>>>BBBBB???BBB@CBBBB;><?>AACBBB>>
@ATNG8:05105:01555
GATGGTAGGACGAGCGCTCTGAGAGGTACTCATTCGTTTCGGAAGAGACAGGTACGTTAATAGTTAAATAGACGTACTTCTTTTCTTGCTTTCGTGGTATTCTTGCTAGTTACACTAGCCATCCTTACTGCGCTTCGATTGTGTGTGTACTGCTGCAATATTGTTAACGTGAGTCTTGTAAAACCTTCTTTTACGTTTACTCTCGTGTTAAAAATCTGAATTCTTCTAGAGTTCCTGATCTTCTGGATATGAGTGACTCGTGCTACCATCGTTCTCTGAGTCT
+
56//)/9:399:;5444444<455=8;9;;;9;55344(5:5:8654;;5/)/:://)/4::;>.//)/////////>.5555&55.54<<15555.555.55.66655>:>=>?@9668<CC?A=BB:99?@B=CCBB@CC;;::9:9999>>9:9=@@@8006<)0/:/45<<<9=>>@@2?8>45555&5555>095559955659====(:////)/)//4::<<::9393444:;92/.-(-----555555555544;;;375---(---6559;;;
@ATNG8:05105:01576
GATGTAGTATAGAGCTCTACATAGTACTCATTCGTTTCGGAAGAGACAGGTACGTTAATAGTTAATAGCGTACTTCTTTTTCTTGCTTTCGTGGTATTCTTGCTAGTTACACTAGCCATCCTTACTGCGCTTCGATTGTGTGCGTACTGCTGCAATATTGTTAACGTGAGTCTTGTAAAACCTTCTTTTTACGTTTACTCTCGTGTTAAAAATCTGAATTCTTCTAGAGTTCCTGATCTTCTGGGTCTACGCTCGTCGCGCTACCATCGTTCCTTCTGAGTCT
+
BCACCCCBBBCDDCCBAAAECCCCCCDBDCC@BBBB<BC?C?BBBBCAA>BCCBB=A=@CCC>B>AAABA@AAA=@BBBB1@@>BBAA9=@@A>BCC>BB;779CAA>=BAAA@AA;?>>:?:@C@@===>:?AAA5;;<<;;>>?BBBA=>>><@@@;@@<A;@???AAAAA<AAAAA;A=D<>>>>>/=?;;;*//6///><:=5;;;;+;>>?>;>=AA=@@@A@?@;?:>>AA@@:>>AD:AAA?>??@A@@?>>>@@?>:?@@AA;A<A<AABA?:::
@ATNG8:05106:01564
GATGGTAGCGCATATCAGCGCAGCCCAGAAGATCAGGAACTCTAGAAGAATTCAGATTTTTAACACGAGAGTAAACGTAAAAAGAAGGTTTTACAAGACTCACGTTTAACAATATTGCAGCAGTACGCACATAATCGAAGCGCAGTAAGGATGGCTAGTGTAACTAGCAAGAATACCACGAAAGCAAGAAAAAAGAAGTACGCTATTAACTATTAACGTACCTGTCTCTTCCGAAACGAATGAGTACGTGTGCGACGTGTCTCCTACCATCGTTCCTTCTGAGTCT
+
CBBB@BCBCCCCBCCBBBCCCCDDC>CCC@CDEDBCACABBBCC@@=@A?A=@?@;;;;;*;<@@?@@@BA@?D8>9;9===(@?2929>>0@DEAD?999??494)48::7<=@7<A99:BAAAB@@@ABBBABBAC?;;;BCBBB@G@CCC?BBBBBBCC@@@ABAA@CB?AA@<=<988+7;;5777787$7=97837;;A?><>?=??C@B=>>CBB=BCBABBC?B>BBD?ECD>A@CDAB@?@@@A@A@@???BBBB@CCC?BBDCC@D@C?BBCCB@??
@ATNG8:05111:01546
GATGGTAGTATCTGTCTACGAGAGCCAGAAGATCAGGAACTCTAGAAGAATTCAGATTTTTTAACACGAGAGTAAACGTAAAAAAGAAGGTTTTACAAGACTCACGTTAACAATATTGCAGCAGTACGCACACAATCGAAGCGCAGTAAGGATGGCTAGTGTAACTAGCAAGAATACCACGAAAGCAAGAAAAAAGAAGTACGCTATTAACTATTAACGTACCTGTCTCTTCCGAAACGAATGAGTACTGTATCTATGTGTGCGCTACCATCGTTCCTTCTGAGTCT
+
;?@C@CBCB@;69@@BBBCBBAAA@@CCD@BB@@@@6;6;@A?A??<?@<?;9:9978787#36;=?======BA9?9;;::::$948>?CDD9CCC@CCIHCCBBB@DACC?B@@<@AAAABBBBBBMFCCBC?CCCE>AAAAC@@@>D?DBD?BCBBBDCB?BBBDAA>BC@BBB<@?:9927<;8899999$9=9=978CB@@A<A<=<>>:?<?>CBC@BCBAABB?B?BBC9AAA=CCCCA@AABBBBBBBBBBBBAAABBEB=A===?=?=B:>=A::88:
@ATNG8:05114:01539
GATTAGGCGAGAGTGAGACGCAGTACTCATTCGTTTCGGAAGAGACAGGTACGTTAATAGTTAATAGCGTACTTCTTTTTCTTGCTTTCGTGGTATTCTTGCTAGTTACACCAGCCATCCTTACTGCGCTTCGATTGTGTGCGTACTGCTGCAATATTGTTAACGTGAGTCTTGTAAAACCTTCTTTTTACGTTTACTCTCGTGTTAAAAATCTGAATTCTTCTAGAGTTCCTGATCTTCTGGGCTGCGCTGATATGCGCTACCATCGTTCCTTCTGAGTCT
+
BBB@CC?BBDCCCBBBCCBCBDCCBCCBCC@DBBB>BB@D@DBBBBBB?BCDBC?C?BBBB?A?BCCBCCBCC?@@?>?1@A?ABBB>BBCC@BBB?BC@B@ABBB?BBBB=@AB;==>;A;AAAAA<999>>>>:=>><==>>>@>>A@<==<AAA8;:<?<?@@@AAAAA<@>>>>6><@<?????/=>;;;3;>>?BBB>>>18887(29;68486:C=AB??@AA9=9=888?@<>>=B8>;888==@CB@==::8@@A<@@@@A:@9>9>>>?A>>>
@ATNG8:05114:01567
GATGGTAGGCGACATACATACGCGCCAGAAGATCAGGAACTCTAGAAGAATTCAGATTTTTAACACGAGAGTAAACGTAAAAAGAAGGTTTTACAAGACTCACGTTAACAATACTGCAGCAGTACGCACACAATCGAAGCGCAGTAAGGATGGCTAGTGTAACTAGCAAGAATACCACGAAAGCAAGAAAAAGAAGTACGCTATTAACTATTAACGTACCTGTCTCTTCCGAAACGAATGAGTACGATGAGAGAGCTCTCTCTACCATCGTTCCTTCTGAGTCT
+
;9;@5:9@=@;;:ACCCCCCCBC@@<@AA=BECB;;7;;@?A;:9A9CD9><?BDDCCBB5C@BBCCBABCCCF>DB;;;;;*;;5;5;;;*9AB=CBBBAAA;;6;@AA?CCCDDCCCBB@@@AABBBBCCACDBB?A;;;?@@A=B?BAA=@C@@@CCE@BBDCCC@AA=@?=399999,887;?F???0881----799::1703;>;3=9=;AAC?AA;;;BCAFABCD?B@@=@AAACCCBB::;CBBBBBB???AAA@A;?:::B@FAD>AACCBBBC
@ATNG8:05124:01565
GATGTAGCGCACACATAGATACAGTACTCATTCGTTTCGGAGAGACAGGTACGTTAATAGTTAATAGCGTACTTCTTTTTCTTGCTTTCGTGGTATTCTTGCTAGTTACACTAGCCATCCTTACTGCGCTTCGATTGTGTGCGTACTGCTGCAATATTGTTAACGTGAGTCTTGTAAAACCTTCTTTTTACGTTTACTCTCGTGTTAAAAATCTGAATTCTTCTAGAGTTCCTGATCTTCTGGTAGAGCGTGCATATATCTACCATCGTTCCTTCTGAGTCT
+
CDECBBAACDDDBBBBBCCDDBBBCCCCE@?=@BBB=BC@BBBCCCDD@CCC@@>@@CBCC>@>ABCCDBBBC@BBBBB2@@>@CCD>CCCC?CCC@DE@BBACCC@CCCCBCBC@CAA@D@CCCCBCBB@CCDD?CBBBCBBADCCCCCCBB?BCC@BB?B@BBBCBCDBC?ADDDD;B?A;:;:::*:AAAB=@@CBBCCCCCACCCC5CCCCC@C@CC@CCCCBBB?C?BBBCBB?CBB?BBCCCCB@ABBCCDDCCABB@BAAAD?A>A@BBBBBBA@
@ATNG8:05126:01540
GATGGTAGCGCGACGAGCGTAGACCCAGAAGATCAGGAACTCTAGAAGAATTCAGATTTTTAACACGAGAGTAAACGTAAAAAGAAGGTTTTACAAGACTCACGTTAACAATATTGCAGCAGTACGCACACAATCGAAGCGCAGTAAGGATGGCTAGTGTAACTAGCAAGAATACCACGAAAGCAAGAAAAAGAAGTACGCTATTAACTATTAAGTACCTGTCTCTTCCGAAACGAATGAGTACGATGAGATCTCGTGTGCTACCATCGTTCCTTCTGAGTCT
+
@<<<;@>CCBBBBBCCCCCCCHFCD?BBBADBBAAE@B>AACABAC@CC?B?ABACDDDC2B?BBA@AA:97<B;?<BA@@D+@?59499;0?AC=AA;;9@@9;7:<@@89::59:?A@@@AADBBBC;;;=@@CB?BCBBBBBA=B@@@@=@AABCCCC?CCCCBC?AA>>?=;@=9:9,78817?CBC1@@8=BB<A>==A=A=B@;;8;<AA::5;>==;;;9=9===6786<A<<<<9667:99::======?>==<:;5:>=;;8=5;5;A>>>@@@
@ATNG8:05127:01560
GATGGTAGTATATCGCGTCGCTATCAGAAGATCAGGAACTCTTGAAGAATTCAGATTTTTAACACGAGAGTAAACGTAAAAAGAAGGTTTTACAAGACTCACGTTTAACAATATTGCAGCAGTACGCACACAATCGAAGCGCAGTAAGGATGGCTAGTGTAACTAGCAAGAATACCACGAAAAGCCAAGTAAAAAAGAAGTACGCTAATTAACTATTAACGTACCTGTCTCTTCCGAAACGAATGAGTACACATCGTCGTGTCGTGCTACCATCGTTCCTTCTGAGTCT
+
88?A@A?AA@@>>@@@;9;66699;;44.499900)/2/0/<7<<8=<8>7;<=>CCCC5B>ABB@@@AA;;;6;@@?CCC+CA><.555&5;=:>@@A?>=9:969?CD@DBC?AACBBBBB;;;;9;>??:ABBC@BBBABBBB?A?B;<8;AAACCCC>AAA@AB?BB=AAA<??8777&33,363337777$;93:333;322285959677(/)/5;;>;@?>99483;7??A9BAA599??AABBBBB@AA@??AABB999>>;<@000@<@:@000????9:
@ATNG8:05133:01550
GATGGTAGCACACGAGATCTTATCGTACTCATTCGTTTCGGAAGAGACAGGTACGTTAATAGTTAATAGCGTACTTCTTTTTCTTGCTTTCGTGGTATTCTTGCTAGTTACACTAGCCATCCTTACTGCGCTTCGATTGTGTGCGTACTGCTGCAATATTGTTAACGTGAGTCTTGTAAAACCTTCTTTTTACGTTTACTCTCGTGTTAAAAATCTGAATTCTTCTAGAGTTCCTGATCTTCTGGGCAGACTCTCACACGCCTACCATCGTTCCTTCTGAGTCT
+
@:BD;CCABBCC@@@BHCCCBCCBCBBBABCC@CCCJ?CB@C@CCCCDCC@BBA;;7;@DCCD@D?BAABBB=;A<@?>:?+@C>CBBB=A@>?<?@A?@@=?>?AAC?BBBAAABC@A==6;5;;;;;=@@=B>>>===<?:;:::CAAA=666*//75771;5:<==>>><;:;>@AB2@:>8=<===+<>676.779///<76;<ADDD/?=<=A=D<@@:>>AA===:=:=A????7;;??9?@@>>>;;;?AA@@@:===:===>A<A=C;>>AA===@
@ATNG8:05133:01576
GATGGTAGTGCTTGAGAGAGAGACCCAGAAGATCAGGAACTCTAGAAGAATTCAGATTTTTAACACGAGAGTAAACGTAAAAAGAAGGTTTTACAAGACTCACGTTAACAATATTGCAGCAGTACGCACACAATCGAAGCGCAGTAAGGATGGCTAGTGTAACTAGCAAGAATACCACGAAAGCAAGAAAAAGAAGTACGCTATTAACTATTAACGTACCTGTCTCTTCCGAAACGAATGAGTACGAGAGAGCACACGTGTCTACCATCGTTCCTTCTGAGTCT
+
<>>@;@@>9=5;65;>CCCCDDBBB=C;;7:@ACBB?B::;CB@@A@CC;C?CAAABBCB3B?CB889???;;:68;:4494$4;6;3::9.;@@=@A?@AA@:;69=BA?CBB?BCCCCBB99;CAABCCC@CCCB?@@;;;B@@>@?D@A=ABBBCBAA@BAA@@?<::67?=/78=<<5;;;5<<>=>1<C>CCBBBBAAA<@<@A@@<?<?ACCC?B;;;@CC@C?CCC>CCF>BBBAABAA????999ABB?@@BBBBAA>A;;;A4:4:<?=????AA
@ATNG8:05140:01539
GATGGTAGCGCACACATAGATACAGTACTCATTCGTTTCGGAAGAGACAGGTACGTTAATAGTTAATAGCGTACTTCTTTTTCTTGCTTTCGTGGTATTCTTGCTAGTTACACTAGCCATCCTTACTGCGCTTCGATTGTGTGCGTACTGCTGCAATATTGTTAACGTGAGTCTTGTAAAACCTCTTTTACGTTTACTCTCGTGTTAAAAATCTGAATTCGTCTAGAGTTCCTGATCTTCTGGCTCTCGTAGACAGATACTACCATCGTTCCTTCTGAGTCT
+
::EE@BBBBDCECCCCHBBABCCLLE@AACCB@BBBC;@@7;6;BBCECB@BBBABAE>@@BB@BADCBCBBBCC>;;;;:*;B<@<==4=<;;:?=B=@C@;;;CCB?BCCAABCC@CCC@C?CDCC:;;B?BBCC@CBCCHAAABBAABBBBB@BAA?@D?D@BBCBBAB@@;?0000)0800000+/;99>7;>>>@><<<;.5555$9;<9666@CDKAAADBBB@D?CBBBCC?BBCACAAABBBBBBBBBCCBBBBB?BBCBB?B?C?AAA@AAAA
@ATNG8:05141:01530
GATGGTAGTGTCAGTGCGCGTCGTCCAGAAGATCAGGAACTCTAGAAGAATTCAGATTTTTAACACGAGAGTAAACGTAAAAAGAAGGTTTTACAAGACTCACGTTAACAATATTGCAGCAGTACGCACACAATCGAAGCGCAGTAAGGATGGCTAGTGTAACTAGCAAGAATACCACGAAAGCAAGAAAAAGAAGTACGCTATTAACTATTAACGTACCTGTCTCTTCCGAAACGAATGAGTACGTGTGACGTACGTGAGCTACCATCGTTCCTTCTGAGTCT
+
ACBC@CDCBCCDCBBBCCCCCCCCC?CBB?CCCCBB@C@BBGECCC?CF?A>ABCAAABB2A?BDCCBAAACCC>B>A@BAB3BB?B?BBB<BBB?BCCBECCCB@C@BB@BBC=@@CBCCCCFDCCCBBAD@BBBA>??A@@@AB>C@CCD@CCBCCBAA>ABBBCB?BB=999499AAA9@>?;>BBBB3BB@B999DDFBB7;7;A>>:>;>>BBB?AA@@ABB@C@DCC=CCC?AAABBCBBBBBBBBBBBBBBBBBBBBB?B889B?B@B?BBBBBA:;
@ATNG8:05141:01578
GATGGTAGGCGTGTGAGAGTCTGCCCAGAAGATCAGGTAACTTCTAGAAGAATTCAGATTTTTAACACGAGAGTAAACGTAAAAGAAGGTTTTACAAGACTCACGTTAACAATATTGCAGCAGTACGCACACAATCGAAGCGCAGTAAGGATGGCTAGTGTAACTAGCAAGAATACCACGAAAGCAAGAAAAAGAAGTACGCTATTAACTATTAACGTACCTGTCTCTTCCGAAACGAATGAGTACTATGTAGAGCTCTATACTACCATCGTTCCTTCTGAGTCT
+
:::?@ACD>A@;@;@:>;;;9=9:5)5>:4A9///7)//3//)/744439<.525>><<==<+<7;:::======C;>8;7;;037/71978&73;68888777771717=,55>689>@A;;;;;;:::76549:<<675227977(/(///(/77;;8996?::7:@6>987334;9/./(//.388888)22276222229<18658;;2828:<<><:<;A@@@=A;?@B:A9:99BBBB:::B@==>CBBCCBBABB>@>>388>@A=A=B<878B@A??
@ATNG8:05142:01547
GATGGTAGGCGTGTGAGAGTCTGCCCAGAAGATCAGGAACTCTAGAAGAATTCAGATTTTTAACACGAGAGTAAACGTAAAAAGAAGGTTTTACAAGACTCACGTTAACAATATTGCAGCAGTACGCACACAATCGAAGCGCAGTAAGGATGGCTAGTGTAACTAGCAAGAATACCACGAAAGCAAGAAAAAGAAGTACGCTATTAACTATTAACGTACCTGTCTCTTCCGAAACGAATGAGTACGAGAGTCAGAGCAGAGCTACCATCGTTCCTTCTGAGTCT
+
A@BB@CBC?CBBBCBBCCCBB@?@@;@BBACCCCBB>A?CBBBBED@BB?B@BBBBBBBB3B?BBBBBBBBBCC=ACCCCDC377188==>9?BC@CABABCC@@:A<AA<AAA=AAA>>>:::@AAAAA@@9>>>?9>>ACAA==9>;A>A>BBBB@@B@;AA=<AA>BB>B@@;>A788*89:5;EEEE/==:=DB??=@@D9>;>A>@:>;<==>@<>@@@??><A=AAA9>BB?BBBBBBBCCB@@@@>A>BAAA999>@A;?<??@<<9==ADDA?A?@
@ATNG8:05145:01536
GATGGTAGTATAGAGCTCTACATAGTACTCATTCGTTTCGGAAGAGACAGGTACGTTAATAGTTAATAGCGTACTTCTTTTTCTTGCTTTTCGTGGTATTCTTGCTAGTTACACTAGCCATCCTTACTGCGCTTCGATTGTGTGCGTACTGCTGCAATATTGTTAACGTGAGTCTTGTAAAACCTTCTTTTTACGTTTACTCTCGTGTTAAAAATCTGAATTCTTCTAGAGTTCCTGATCTTCTGGCGCGTATGTATGTCGCCTACCATCGTTCCTTCTGAGTCT
+
BBDE@CCBBBCCCCCCCCCCFCCDCCBBBDBB?BADD=BB?C@CBAABBB>BBBBA?A==>BB?B@BBBCBB@BB?BBBBC1??@D:888'6>@A<??C@BB?AAACBC>?>>;;;??;?>>9>9>AC>=;;;;A@@A9=>@@>>>>>>A>>><<<:>@A:??:>;>>>A=>>@A7>=>>>5C<A6<<DDD/@@@@@9@@??@@@>>=06666(889;>;>;>>>DAAA@@@:=:=AAAAA;@@><=;=;>>>>CAAAA@>>;@AA=@@@@@<@=A:>>??@@;=
@ATNG8:05100:01608
GATGGTAGTGTCATATGAGAGTGTGTACTCATTCGTTTCGGAAGAGACAGGTACGTTAATAGTTAATAGCGTACTTCTTTTTCTTGCTTTCGTGGTATTCTTGCTAGTTACACTAGCCATCCTTACTGCGCTTCGATTGTGTGCGTACTGCTGCAATATTGTTAACGTGAGTCTTGTAAAACCTTCTTTTTACGTTTACTCTCGTGTTAAAAATCTGAATTCTTCTAGAGTTCCTGATCTTCTGGACGACGCGCACTGACACTACCATCGTTCCTTCTGAGTCT
+
:5==:CDCCCACDCCCCECCCCBBBBBCGD??>?BCC=BB@C@CBCADEE@DCCBB?DACCAA?B@CFCCBBBCC?BCBBB1CC?BBBD=CCCC<BCF@BC?AAACCC@CCCCCCED@DDD=B=BBBCAAAGA@@9979@@ACBCCCCBCGBBBB@BDC@DC@C?BBCCCCBBB?AA?AA9A?A?ABBBB5BABBC<@@DCCCEABA>BBBB2BBBBB@C@CC@CCFCCBB>BACBBCCC?BBB?CDCCCCCCCCCCBCBBCEGD?CCCBC@B?B@BDDCBA@@
@ATNG8:05101:01589
GATGGTAGGTGCACATGAGTGTATCCAGAAGATCAGGAACTCTAGAAGAATTCAGATTTTTAACACGAGAGTAAACGTAAAAAGAAGGTTTTACAAGACTCACGTTTAACAATATTGCAGCAGTACGCACACAATCGAAGCGCAGTAAGGATGGCTAGTGTAACTAGCAAGAATACCACGAAAGCAAGAAAAAAGAAGTTACGCTATTAACCTATTAAACGTTCCTGTCTCTTCCGAAACGAATGAGTACTATGTAGAGCTCTATACTACCATCGTTCCTTCTGAGTCT
+
<=?@>@AB<@BACC@A@A<?9;:;>59598@@>?@<19448:;;87277)/)///-----$-0////////;>@09555999(9;6;.55505<<:@A666>><<<8<9==:?88339<;9947/0///:7778;9:=5555<<:::7;499449??@ABAA;::7;;<8<?;?97/7<;77.733,7>>>??(:;69968;<9><826(-(---(-9.77C@>9@96655<8>8==@6;;<7//////;;:;;:88;88888:888:;;=B=8:A=A3949?@>>==8
@ATNG8:05110:01628
GATGGTAGTACATGATAGACGACACCGAAGATCAGGAACTCTAGAAGAATTCAGATTTTTAACACGAGAGTAAACGTAAAAAGAAGGTTTTACAGGACTCACGTTAACAATATTGCAGCAGTACGCACACAATCGAAGCGCAGTAAGGATGGCTAGTGTAACTAGCAAGAATACCACGAAAGCAAGAAAAAGAAGTACGCTATTAACTATTAACGTACCTGTCTCTTCCGAAACGAATGAGTACGATGAGAGAGCTCTCTCTACCATCGTTCCTTCTGAGTCT
+
CCCB?CCCCCBBBCCCCADDCCABB?DC?DDDDBB?B?BCFBBBC?BB?C@CBCCCCBC5CACBBBBEDDDDG>@@99999*;B@C5;;<6;FCCAAAACCC@?<??BC@CCC@CCBBBBBBBBDDCCCCC?CCDD@CCBBBBAA=B>C@@?@CCCCBBA?CCCABA@BB>BAB>A@BA@9>=<9<<<==.=A?C>?>BBB@A>A?BBAA:>:=?CBD@C@@@ABB?B?BCF>CAA?ACCDBBBBBAAACAACBBBBBBBB@@A?B@@@B@B<A>ABCBBBBA
@ATNG8:05112:01621
GATGGTAGACGAGTCACTCATATCCAGAAGATCAGGAACTCTAGAAGAATTCAGATTTTTAACACGAGAGTAAACGTAAAAGAAGGTTTTACAAGACTCACGTTAACAATATTGCAGCAGTACGCACACAATCGAAGCGCAGTAAGGATGGCTAGTGTAACTAGCAAGAATACCACGAAAGCAAGAAAAAGAAGTACGCTATTAACTATTAACGTACCTGTCTCTTCCGAAACGAATGAGTACTATGTAGAGCTCTATACTACCATCGTTCCTTCTGAGTCT
+
@<@A?BC@A@CCBDCCCCCA@@CE@BBD?BAAAAB6;9<CDCCCC@CC=@<@AB@@@@@0@=AAACCCD@@?@;@@<<;;.9C8=.999&9BB;>AACCBBBF?B?;;7;BA>BDB@A@CCCCCCCBBCH@CCBB@CCCCBC;:6;?B@A<@AA@@;;:;>==;??;BB>BB=>BBBCC779A>ABCCC1:9<:988A>:8A=A9@:::<A<@=BAB?B@@?@::6:<?CD>CDD????BDAAABBAAAAA@AABB@>>>???<AA@@A=F:=7;;A>>>?=
@ATNG8:05113:01599
GATGGTAGGCGACATACATACGCGCCAGAAGATCAGGAACTCTAGAAGAATTCAGATTTTTAACACGAGAGTAAACGTAAAAAGAAGGTTTTACAAGACTCACGTTTAACAATATTGCAGCAGTACGCACACAATCGAAGCGCAGTAAGGATGGCTAGTGTAACTAGCAAGAATACCACGAAAAGCAAGAAAAAAGAAGTTACGCTATTAACTATTAACGTACCTGTCTCTTCCGAAACGAATGAGTACGGATGAGAGACGCTCTCTCTACCATCGTTCCTTCTGAGTCT
+
;;?@>@=@?@:66;>BBDCBA@B@@=@@@;@@;;:;29>???CCBA=@?;<8=>566??@+>:>CCCCCCCCCC>;;;CBBB2BA>@29:9-5@C9A@@@@?>;;;0<5;:=B>?;:<==>>?@@@@@=A;99;;>>?:666=<;???C@CBC@C@@@CA>>;0007::6=?<?=8-737333&337/3=C=?=&;:288.3388===>B7::9649177@@B999CCDCC?B?BBD<@@@-00>;88..)-.-:,,,////863338888,3////(/49(//668333
@ATNG8:05120:01595
GATGGTAGCGCGAGAGCGTAGACCAGAAGATCAGGAACTCTAGAAGAATTCAGATTTTTAACACGAGAGTAAACGTAAAAAGAAGGTTTTACAAGACTCACGTTAACAATATTGCAGCAGTACGCACACAATCGAAGCGCAGTAAGGATGGCTAGTGTAACTAGCAAGAATACCACGAAAAGCAAGAAAAAAGAAGTACGCTATTAACTATTAACGTACCTGTCTCTTCCGAAACGAATGAGTACCTCTCAGACGCTCGTCCTACCATCGTTCCTTCTGAGTCT
+
;?=D8;;;<<A@@@BBCBCBA<;:>==<=?BBCC@C@CA@;;:@=@@=C????@=AAA.?;?BBCFECD???8=?;;;;;*;A=A5;::&59<8<A<@BCCBDAC@CC@CCE@CCD9:;BBIDCBCCCAA=ABAB>A@A@BBCB@CACBB@CC@A@@AC?BCBBBBACC>AAB=?>9888(887/778788$7<<8;88757<:5:6::?B9?7::DDC@CBBBBBC?B?:::5:==;?AAABBD?BAA:99??=96;555/55305...91616333377778
@ATNG8:05122:01595
GATGGTAGCGCATATCAGCGCAGCCCAGAAGATCAGGAACTCTAGAAGAATTCAGATTTTTAACACGAGAGTAAACGTAAAAAGAAGGTTTTACAAGACTCACGTTAACAATATTGCAGCAGTACGCACACAATCGAAGCGCAGTAAGGATGGCTAGTGTAACTAGCAAGAATACCACGAAAGCAAGAAAAAGAAGTACGCTATTAACTATTAACGTACCTGTCTCTTCCGAAACGAATGAGTACGTGTGCGACGTGTCCCACATCGTTCCTTCTGAGTCT
+
CBBJ@C:;;CBB@BBBBCCCCCBBA<ACC@CCDDCC?C?BCCBCBB?BD?A?ADMBBCCB5B@CCCDCCCCBCC=A@@@BAB2CC@C@CDD<D;;:;CBBBFCBB?B@BB@BBC>@@AAAAABBBCCDDDCB=CCCC@BBAABBCC?C@CBB@BDEDCCBC?BADCCC?BB@BCC?@@999+9999<<=??1?B@CBAAACDCC=A=ACBC?B???CCCABBBCBED@C?BCE>BBB@::9CDGGC?>????CCBBCA@@:AAAABBE@C@C?CBBBABBB
@ATNG8:05125:01613
GATGGTAGGCACTGCGCACACATCCCCAGAAGATCAGGAACTCTAGAAGAATTCAGATTTTTTTAACACGAGAGTAAACGTAAAAAAGAAGGTTTTTACAAGACTCACGTTAACAATATTGCAGCAGTACGCACACAATCGAAGCGCAGTAAGGATGGCTAGTGTAACTAGCAAGAATACCACGAAAAGCAAGAAAAAAGAAGTACGCTATTAACTATTAACGTACCTGTCTCTTCCGAAACGAATGAGTACTATAGACTATCTGAGACTACCATCGTTCCTTCTGAGTCT
+
:@;<27--(-9---//;>;;@<;;990;:@=@?CDFF9:99BBBBBD?@@@C?<<;;;;;;::"95<89;::=<<<>7;:9:999:%5:2/)////$///)/<<:9;;@A=@?BB@B@@=@BBDDJABACCBABCCB>BB@A=AA@@????9@?A@@=@AABBCCB?BBBCCA<@@<000*000999+9>>8>>CCCC);;76///==>=@5835>>=:?<@>CCC@CCBBC??9?;???9?BB?BCBBBBBBBBCBBB?==??@BABFDCC?BBBBB?B?B?BAB99988
@ATNG8:05128:01606
GATGGTAGCTCATATCAGCGCAGCCCAGAAGATCAGGAACTCTAGAAGAATTCAGATTTTTAACACGAGAGTAAACGTAAAAAGAAGGTTTTACAAGACTCACGTTAACAATATTGCAGCAGTACGCACACAATCGAAGCGCAGTAAGGATGGCTAGTGTAACTAGCAAGAATACCACGAAAGCAAGAAAAAGAAGTACGCTATTAACTATTAACGTACCTGTCTCTTCCGAAACGAATGAGTACGATGAGAGAGCTCTCTCTACCATCGTTCCTTCTGAGTCT
+
BBDD@CDDBCACCCCCBBCCBBCCC=CDD?CCBBA@>A?BBBAACA?AA<A>BCC@@?A@2@?CDCCBBBCBBA:@@@ABBB5BD@EACBB;CCCBCBECCCC@@?@@CC@CAB?BCBBCBBCCDCBBBCCC@CCDD?B???BBBB>B?B??>?BCCCAAC?CCBABA@BC?>=>>A@ABB;AAA=AABBB3BD@C766@@>=;7;<AEED:=9=@CCE@CBBBBBB>A>ABC>CBB?BBDCBBBBBBBCCCCC@A@@@@;;;>>=A@@>B?B?@:>>A>>>>>
@ATNG8:05133:01590
GATGGTAGCAGACGTGACAGAGCGCCAGAAGATCAGGAACTCTAGAAGAATTCAGATTTTTAACACGAGAGTAAACGTAAAAAGAAGGTTTTACAAGACTCACGTTAACAATATTGCAGCAGTACGCACACAATCGAAGCGCAGTAAGGATGGCTAGTGTAACTAGCAAGAATACCACGAAAGCAAGAAAAAGAAGTACGCTATTAACTATTAACGTACCTGTCTCTTCCGAAACGAATGAGTACCTCTCAGACGCTCGTCCTACCATCGTTCCTTCTGAGTCT
+
A@BC@CBAABCCCCCCCCBBCCDCC@DCC?CDDBBA?B@CBBAAC????=A?ABCBBBBB3B?BBAAAAAAABC8@9:;AAA0BC@C@FDE9CBEACCBBCCCBB?B?BB?BCC<??CCCCCCCCBBCB@@@@EBBB?BAA@BBBB>B?BCC?ABDDDCAA?ABBBBB@BB?BBB>@@@@@<???@?????1?A?C999B@@AA<A<A@@@<@<@@BCC@CBAAACC?B?ACD=DBB??@?BBBB@BBBBBDCCBAAABBB;??@;>=?=A>A@C?CCCBBBCC
@ATNG8:05133:01614
GATGGTAGCGCGACGAGCGTAGACCCAGAAGATCAGGAACTCTAGAAGAATTCAGATTTTTAACACGAGAGTAAACGTAAAAAGAAGGTTTTACAAGACTCACGTTTAACAATATTGCAGCAGTACGCACACAATCGAAGCGCAGTAAGGATGGCTAGTGTAACTAGCAAGAATACCACGAAAGCAAGAAAAAAGAAGTTACGCTATTAACTATTAACGTACCTGTCTCTTCCGAAACGAATGAGTGTGGCGACGTGTCTCCTACCATCGTTCCTTCTGAGTCT
+
<AAC@DDCBBBBBABBCCCCCCFCC>CBB?AAA@00*0600/::::8CB>A>AAAAABBB2B=A@@00/9888918794444$4>7;.55506A>8=??<<<<444/46;;:A99.58<89;<900/0/779:8;?;>7?:;@@>993;>@;:69@A@BBCB?9:9BAA=BB?BBA7;;;;73733,777798%7<6;=<@A@=@>>;>=?>>A1816<ACC@CCAAA@C?B?ABC>CCB>AA<=??::49@AA:::A@BB?B@C=@777?69394777CA@78
@ATNG8:05134:01626
GATGGTAGCGAGCGAGTGTGTATACCAGAAGATCAGGAACTCTAGAAGAATTCAGATTTTTAACACGAGAGTAAACGTAAAAGAAGGTTTTACAAGACTCACGTTAACAATATTGCAGCAGTACGCACACAATCGTAGCGCAGTAAGGATGGCTAGTGTAACTAGCAAGAATACCACGAAAGCAAGAAAAAGAAGTACGCTATTAACTATTAACGTACCTGTCTCTTCCGAAACGAATGAGTTCTATGTAGAGCTCTATACTACCATCGTTCCTTCTGAGTCT
+
@@@C?C966BDBBCBBBCBBBCDCC@CCCBFCBAAC@C?@@CC?@??BD@C?CCDBBBCC2B?BCCFCDFFCCB;B;;;;;.4@7<.555&5;<9?C>BBEHCB?C@AA?AFE>ABBBBAABBBABB@A@A?C<;;BBBCCCBAA@C?B;;:;CBBA;;;?ADE@@AABB?@???BBCCD=B??;?@@@A2@A9?999BCAA>=B:?>CD=B<??CCB>BEB@@AB@B@CEE>CBB@ABBCB@BBBAAABB???B>>?FFDBBB?CBBBD?B?B?;;;?@?@?
@ATNG8:05136:01589
GATGGTAGCACACGAGATCTCATCGTACTCATTCGTTTCGGAAGAGACAGGTACGTTAATAGTTAATAGCGTACTTCTTTTTCTTGCTTTCGTGGTATTCTTGCTAGTTACACTAGCCATCCTTACTGCGCTTCGATTGTGTGCGTACTGCTGCAATATTGTTAACGTGAGTCTTGTAAAACCTTCTTTTTACGTTTACTCTCGTGTTAAAAATCTGAATTCTTCTAGAGTTCCTGATCTTCTGGATACACTCATGTGCACCTACCATCGTTCCTTCTGAGTCT
+
@?DE@GEBBBCC@@ACCCIIEICBA@EFCCCC@CCCC>CC@B=BDCDCCC@CCC??>AADDCA?B@DBBBBBBCC?99999$9>3>???7;AAC@DBF@BB>A@@A??;??BBDCBB@B>?=@<AAAA@??@=A@??4:9;678;;;@AAA?@>>;>@@=@A<A<@???FB>>><?@?BD3@=@=====<+<>:;;-88>===B888=ADCB/@===A=D;?>=DBB@>>>=@<@BAA@?;@AA<AAAAA=<=@@@D@@;;76:;7///:@9@9@7;>@AAA??
@ATNG8:05138:01592
GATGGTAGTCTCAGATAGTCTATAGTACTCATTCGTTTCGGAAGAGACAGGTACGTTAATAGTTAATAGCGTACTTCTTTTTTCTTGCTTTCGTGGTATTCTTGCTAGTTACACTAGCCATCCTTACTGCGCTTCGATTGTGTGCGTACTGCTGCAATATTGTTAACGTGAGTCTTGTAAAACCTTCTTTTTACGTTTTACTCTCGTGTTAAAAAATCTGAATTCTTCTAGAGTTCCTGATCTTCTGGGTCTCTCTCTCACGCACTACCATCGTTCCTTCTGAGTCT
+
?@@@<@=BB@?@@BDECCABBCCCCCCCBBCB@A;::8;C?C@CABACBB>BBDBB@B@FEBA?C@FCCA@@BBB?@@?@?@&?B?A@AA<ACCF9;<A?AC9;;BC;<:=CECCBBBACAA?A?DCCBCCDE@CB@@?ACAAAB@@@@@@BBBAB?B;;8;A>A?BBCCBABAA=@;;;;.;4;499:9:(595595&99B@ABBB9945<<;<%<<=;;7;:?B=BA@>@@@=@@BBBCCD?BBCH>DCBDBBBBBBBBBB@@;;;>@@@BB?C?C@DCBBBBBB
@ATNG8:05099:01678
GATGGTAGCGCATATCAGCGCAGCCCAGAAGATCAGGAACTCTAGAAGAATTCAGATTTTTAACACGAGAGTAAACGTAAAAAGAAGGTTTTACAAGACTCACGTTAACAATATTGCAGCAGTACGCACACAATCGAAGCGCAGTAAGGATGGCTAGTGTAACTAGCAAGAATACCACGAAAGCAAGAAAAAAGAAGTACGCTATTAACTATTAACGTACCTGTCTCTTCCGAAACGAATGGAGTACGAGAGTCAGAGCAGAGCTACCATCGTTCCTTCTGAGTCT
+
899<:=;BCC@@@BBBBBAA@A;;;/;AB?CBCBA@?@?CCC999>:>=9>?;?<==>BB1B=ABAAAACCDFH>CBA@BBB2BC@B<AAA7ACC@CICBAAA;;7;=AA?CCC>@@CBBBDCBBBBBCCCCAIICC;;;CBCBBB?B@CAA?ACCAAACC@BCBBAA@BB@BBD?AB:::39==9::9:99%9?<993>?@ABB?B?@BDF@C?==CIGACDA@@?>:>;@@A<ABB>;;7;BBBABBBABAAABCBBBC???CCC?BBAAA=A?B?BBCBC@;;
@ATNG8:05103:01631
GATGGTAGATACTCGCTGATACACCCAGAAGATCAGGAACTCTAGAAGAATTCAGATTTTTAACACGAGAGTAAACGTAAAAAGAAGGTTTTACAAGACTCACGTTAACAATATTGCAGCAGTACGCACACAATCGAAGCGCAGTAAGGATGGCTAGTGTAACTAGCAAGAATACCACGAAAGCAAGAAAAAGAAGTACGCTATTAACTATTAACGTACCTGTCTCTTCCGAAACGAATGAGTACACATCGTCGTGTCGTGCTACCATCTTTCCTTCTGAGTCT
+
BBCC?CBCDCCC@@@CCDBBBCCCC=CCC?CCCC??>@>AACCCBA>AC?C?CCCBBBBB3B>BBBBBBBBBBB>BA@AAAA0AA>B<A@@7BBC@DBCBCDBBB?B?BB@BCC?BABCCBBBCCCDCCC@?<?C@A?BAAABBBC>B?B@?<?BCCBCCC?CCCAAA?>?;?AA>BB???8???>BBHDD2CC@BA@ABAA==:=<;;;B<B=BBBCC@CAA@BCB?C@CBC>BBB?BBBBBBBBBDCCCBB??@CBD?>>DCC@C>>>C>C@C?B@BCBBBC
@ATNG8:05103:01634
GATGGTAGCACGACACGACGATGTGTACTCATTCGTTTCGGAAGAGACAGGTACGTTAATAGTTAATAGCGTACTTCTTTTTCTTGCTTTCGTGGTATTCTTGCTAGTTACACTAGCCATCCTTACTGCGCTTCGATTGTGTGCGTACTGCTGTAATATTGTTAACGTGAGTCTTGTAAAACCTTCTTTTTACGTTTACTCTCGTGTTAAAAATCTGAATTCCTCTAGAGTTCCTGATCTTCTGAGATACACATGATACTCTACCATCGTTCCTTCTGAGTCT
+
:89@9669@A@===;;;<<666=<<565;555.59;;1::4945544///5:///717387::6:8==<<;5338377787'791778:,35<<8===6;;2373837;773<8>6769=?<A;>>=;;;?<7>999,//7555256::97753335.-(-8(-(-...22866062222&2.5286999)55222'------477949===*77;..(.).(.365566616/55888;233...887755552225357..-276,--)-)-2862...33
@ATNG8:05103:01668
GATGGTAGTGTCAGTGCGCGTCGTCCAGAAGATCAGGAACTCTAGAAGAATTCAGATTTTTAACACGAGAGTAAACGTAAAAAGAAGGTTTTACAAGACTCACGTTAACAATATTGCAGCAGTACGCACACAATCGAAGCGCAGTAAGGATGGCTAGTGTAACTAGCAAGAATACCACGAAAGCAAGAAAAAGAAGTACGCTATTAACTATTAACGTACCTGTCTCTTCCGAAACGTGAGTACTACTCTCAGAGACACACTACCATCGTTCCTTCTGAGTCT
+
;<CC@CCCCCCBBB@CCCCCCCBBB@CEC@DFDE@@>@@BBCCDCC@CC>A>@??89999)9?AABBAACACCD>@?;;::9*:C>C4;;;.;BE?CCCCCFEFD@D@A@?@CC?@A@BBBBCCCCGCCCBB?BCAA?BBBBBBBB>B@CBB>BBCCCBBB@CCCBBB?BB?BBB?BBBAA<???@BCDCC2CC?BAAABB>=?694:===6:5:AB@@>@BBABCC?A?AED>CBBAAABCCCCCAAAACCCCCCCCBBBCC?CCA>B?B?B=@AA@A=>A
@ATNG8:05103:01670
GATGGTAGTACATGATAGACGACACCAGAAGATCAGTAACTCTAGAAGAATTCAGATTTTTAACACGAGAGTAATCGTAAAAAGAAGGTTTTACAAGACTCACGTTAACAATATTGCAGCAGTACGCACACAATCGAAGCGCAGTAAGGATGGCTAGTGTAACTAGCAAGAATACCACGAAAGCAAGAAAAAGAAGTACGCTATTAACTATTAACGTACCTGTCTCTTCCGAAACGAATGAGTACCTCTCAGACGCTCGTCCTACCATCGTTCCTTCTGAGTCT
+
:;@?;CCCCCBBABBCCDCCCCBBC@CCD@CCBBBBCD?CBBBBBB@CB>A?BCC@@A@A2A@CBCBDCDCCC@BAE:5555$5<49.555&6==9>CBBBCBCC>B@BB>BBB?CCBBCBBBCCCCCCBAB?ABBB>BBBBBBBB?B?BAA>BBBB@@?B?BAA@@@>BB>B@@8=?777.788:=>>>>/>?;@888>==?A7;8;??@7;7;@CCEADAABCCC?C?BCC>CCC@BBBBBBB?ACCCBB@@ABCBBBC?@AA@B@@?A?@>B?BEDBBBCC
@ATNG8:05107:01638
GATAGCATCATGCATATCTCACCAGAAGATCAGGAACTCTAGAAGAATTCAGATTTTTAACACGAGAGTAAACGTAAAAAGAAGGTTTTACAAGACTCACGTTAACAATATTGCAGCAGTACGCACACAATCGAAGCGCAGTAAGGATGGCTAGTGTAACTAGCAAGAATACCACGAAAGCAAGAAAAAGAAGTACGCTATTAACTATTAACGTACCTGTCTCTTCCGAAACGAATGAGTACGAGGTCAGAGCAGAGCTACCATCGTTCCTTCTGAGTCT
+
CDCBBDBBCBBCCCCCCBBBCC@CCD@BBBCBB?D=@@BAA@B?AA8@@CAAABBCC3B?BBD?BBCBBBB=@@?@@@@,?A=@5;;;6;AB@CBABHEEBB?C@CC@BCC@CBCBCCEDBBBCGDDDD@BBAD?CCBAABBC@DACBB@BEBBACDD@CAABBC@BC?999?BBCDD>>??;?@@@@2AC>B::9B@A@C>;7;=??4;68?CAB?B:96=<<9>:>BD>CA@>A@@BCB???B@CCCCCCCBBBBCDCC?BAABC?B?B>AABBAAAA
@ATNG8:05107:01654
GATGGTAGGAGACACGTCGCACACGTACTCATTCGTTTCGGAAGAGACAGGTACGTTAATAGTTAATAGCGTACTCCTTTTTCTTGCTTTCGTGGTATTCTTGCTAGTTACACTAGCCATCCTTACTGCGCTTCGATTGTGTGCGTACTGCTGCAATATTGTTAACGTGAGTCTTGTAAAACCTTCTTTTTACGTTTACTCTCGTGTTAAAAATCTGAATTCTTCTAGAGTTCCTGATCTTCTGGGCTGCGCTGATATGCGCTACCATCGTTCCTTCTGAGTCT
+
AABB?BDD@CDCCCD@@@ACCDDABBCCCCCC@DBBB>BC@E@AABCCBC?CBCCB?B?BBBB?B?CCCBBBABAB?BCCC3BB?BBBB>BCBB?AA@;@A9>;>A9949BBBBBAA;A?A7=:>??;;:889>BAA:@@@AA;;:>AAA>@>>>:<=A:>><>=@AAB@@@>=9=??==/=1818<<<=+=?>?>8?@@===?===<A@@@/@>>>D;@<>>;@@AA@@@8>8<@A??A:==>>7=8:8>>=@@@<>>A>>>@?=?AAAA;>;>6;:AAAAAA
@ATNG8:05108:01648
GATGGTAGGCGTGTGAGAGTCTGCCCAGAAGATCAGGAACTCTAGAAGAATTCAGATTTTTAACACGAGAGTAAACGTAAAAAGAAGGTTTTACAAGACTCACGTTAACAATATTGCAGCAGTACGCACACAATCGAAGCGCAGTAAGGATGGCTAGTGTAACTAGCAAGAATACCACGAAAGCAAGAAAAAGAAGTACGCTATTAACTATTAACGTACCTGTCTCTTCCGAAACGAATGAGTACATGTAGAGCTCTATACTACCATCGTTCCTTCTGAGTCT
+
:89945547:::@5544455559;;3;=>9B?999>1946>556BB?@?<??B@?;;;;:)9=<;>985:<<?=9;333737$37,36;<=1=<@/738>><=;B;B5898:;:4:A@@@BBB><;;>>?;:4:<8818;;==?:;5:;;;?@C??@BBB@=B>>>BB>BB?@@A399000*///)/8889,6708///;87753:49:;;8=7<::;;5;;BBBBA;A:@BD9>994:===000;66;=@@@ABBA@@B@=<;:8::<A9<8<3::=86667
@ATNG8:05109:01671
GATGGTAGGTGCACATGAGTGTATCCAGAAGATCAGGAACTCTAGAAGAATCAGATTTTTAACACGAGAGTAAACGTAAAAAGAAGGTTTTACAAGACTCACGTTAACAATATTGCAGCAGTACGCACACAATCGAAGCGCAGTAAGGATGGCTAGTGTAACTAGCAAGAATACCACGAAAGCAAGAAAAAGAAGTACGCTATTAAACTATTAACGTACCTGTCTCTTCCGAAAACGAATGAGTACTGCGTCTCACTCTCGCCTACCATCGTTCCTTCTGAGTCT
+
::@B9==>:;?;A<>666><;;;=B?BBB?=B???A>B?BBCB@A@?AB?B@@@@CCDD5D@CDCCCCCIDCB=B;;;;:;(;B=B4;::&9==3>?;@@@C?@=??BB@CCC@B@@?BBBBBCCDCBBA@;@B::4<<;;;9BC?B=@99.4>>:???@?BCBA@A?:939::;??=?A<999?AAAAA/>>9>@@CCBAA=+//)/999)/*/;A@AABBA@A;;5;=;;;:*9::8<>==>???A<;<@DD99;CBBCC@CBB?B@@@@<@=A=AABCBBCC
@ATNG8:05110:01663
GATGGTAGAGAGAGCTCTCTCATCGTACTCATTCGTTTCGGAAGAGACAGGTACGTTAATAGTTAATAGCGTACTTCTTTTTCTTGCTTTCGTGGTATTCTTGCTAGTTACACTAGCCATCCTTACTGCGCTTCGATTGTGTGCGTACTGCTGCAATATTGTTAACGTGAGTCTTGTAAAACCTTCTTTTTACGTTTACTCTCGTGTTAAAAATCTGAATTCTTCTAGAGTTCCTGATCTTCTGGGTGCGCTACAGTCTCTCTACCATGTTCCTTCTGAGTCT
+
<>DD966A;;6DD@D;;9>B=>>>B@;;;>>B?CCCC<BB@C@CBBBBBC?B@@@@=?<??@C9?=:?@AABB<B8BC===+BB6<@B=6===C?CBB>AA5::8;;=:??ABBAAB<>>>1818>>>B;;;;>>>><?AAA:::=?==>BB???;?;:7;A=C<??@A@@@::3;====2=:?8:;;;;+;AAAA9??;876;;:;=@EED/A;<;=8=8==;@===???;><>A@?>?6;;>>7>@?====??:;;:<><<=?<>;:978.3.3..-22*,
@ATNG8:05111:01661
GATGGTAGCTATACGTATATCTATGTACTCATTCGTTTCGGAAGAGACAGGTACGTTAATAGTTAATAGCGTACTTCTTTTTCTTGCTTTCGTGGTATTCTTGCTAGTTACACTAGCCATCCTTACTGCGCTTCGATTGTGTGCGTACTGCTGCAATATTGTTAACGTGAGTCCTGTAAAACCTTCTTTTTACGTTTACTCTCGTGTTAAAATCTGAATTCTTCTAGAGTTCCTGATCTTCTGGGATGTGTGCGCAGTGCCTACCATCGTTCCTTCTGAGTCT
+
BCCC@C@A@BCDCC@ABDDDDCCCCDCBCCHFACCCF=BB@C@CBBBBAA>BBBBB@C@BBBD@C@BCCCDBBBB>AADDD3BB<>>BC>BABB?BBB>@?588?A??;?BBBABBB>>=>:>;>AB>=::;=AAAA<@@??A>>>AAD@><>>D<687<AB:>:>?@???AA<@@@@?A2A<@<>::::,79222),,,,,,6657-555'299995:5<<4<>AA=>>7;7;E????;=:::2;///:::>>@@@@CC=@>>8<;??C=A<A8==BB@@?9
@ATNG8:05113:01651
GATGGTAGGACGAGCGTCTGAGAGGTACTCATTCGTTTCGGAAGAGACAGGTACGTTAATAGTTAATAGCGTACTTCTTTTTCTTGCTTTCGTGGTATTCTTGCTAGTTACACTAGCCATCCTTACTGCGCTTCGATTGTGTGCGTACTGCTGCAATATTGTTAACGTGAGTCTTGTAAAACCTTCTTTTTACGTTTACTCTCGTGTTAAAAATCTGAATTCTTCTAGAGTTCCTGATCTTCTGGTGAGATATGCATGATGCTACCATCGTTCCTTCTGAGTCT
+
:<>C?CCC?CCCB99;BBBBBBBD?BBCBBBEACCCD<AA<@<@DDCCCD?DBBBE?C?CCCC=B=BDCECCCCC@@AAAA1AC?BBBB=BCAA?BCDADC@A@@DCFBDCCCBBBD?CCB?C?CCCCCCCC@BCAA>ABBBCCDBCCCDCCA@A?BBB?BD?C?ABCDBBBBF=A::::6:>B=ABBBB5BCCCD<BBCCFDDBBB;@@>@0@@ABC@B@BC@BBBCCBB@B?BDCCBC?BBB@CCBBBCCCCCCCCCCCBBBC?BBBCC@C?C?BBFBCC??
@ATNG8:05114:01630
GATGGTAGTAGTACACTAGTCATACCAGAAGATCAGGAACTCTAGAAGAATTCAGATTTTTAACACGAGAGTAACGTAAAAGAAGGTTTACAAGACTCACGTTAACAATATTGCAGCAGTACGCACACAATCGAAGCGCAGTAAGGATGGCTAGTGTAACTAGCAAGAATACCACGAAAGCAAGAAATAGAAGTACGCTATTAACTATTAACGTACCTGTCTCTTCCGAAACGAATGAGTACACACTCTCATATGACACTACCATCGTTCCTTCTGAGTCT
+
88-.008BCCBBBABBDCCCBBD;:9;AB>ABBB;;9;AHBCBB@@<@?5;4;C@;:9:9$9<>>?B@@@@00+/97777+4:2:2:9,99>9@CCCFDDDC<?:9949>?=@CBBBBCCCEBDCDCAA?@C@?;???>@??A9@;@;;7;CCBCC??=?CBBBB@BB>BBB=@@>==8<7818<<5<@@@<==AA@?BBA>B@BAA@>@@??AAA=AAAAACB?B@AAA<ADD@BBBBBCCACCCCCCAA?AACDCBBB??<>??9:5;4939AACGAAA
@ATNG8:05118:01676
GATGGTAGTGATAAGATCAGACACCAGAAGATCAGGAACTCTAGAAGAATTCAGATTTTTAACACGTGAGTAAACGTAAAAAGAAGGTTTTACAAGACTCACGTTAACAATATTGCAGCAGTACGCACACAATCGAAGCGCAGTAAGGATGGCTAGTGTAACTAGCAAGAATACCACGAAAGCAAGAAAAAGAAGTACGCTATTAACTATTAAACGTACCTGTCTCTTCCGAAACGAATGAGTACGATGAGATCTCGTGTGCTACCATCGTTCCTTCTGAGTCT
+
=;4;76<<<A@99055<>===CCC<?=><?>CCAA7A9=B?@@AC?BB@D?@@A;;:::)9?A@<CCBBB??<6=9;;;;;$9=7;8=::.;=><?CCDCCCCC?C@;;6;A?=BCAACDCECCCBBBB;;6;;;;>BBBBAA@@>@@CBB@BCBBBCBB?BBDBBA?AA;???<?@@?A=>>=8<<===,<>:><?BBB@@B=B:=::7066'5:?BB?B??;BCC?A????:=A??889ABCBBBBCB???BBB??98///9;5;9>>?<@<@7;;<=<=>>
@ATNG8:05120:01648
GATGGTAGAGTATCATGTGTATCTCCAGAAGATCAGGAACTCTAGAAGAATTCAGATTTTTAACACGAGAGTAAACGTAAAAAGAAGGTTTTACAAGACTCACGTTAACAATATTGCAGCAGTACGCACACAATCGAAGCGCAGTAAGGATGGCTAGTGTAACTAGCAAGAATACCACGAAAGCAAGAAAAAGAAGTACGCTATTAACTATTAACGTACCTGTCTCTTCCGAAACGAATGAGTACACACTCTCATATGAACTACCATCGTTCCTTCTGAGTCT
+
@:>@866<FDDDCCCCCCCCCCCBB@BBB@CCCCA@>@?AABBBA@?AC@CADDCAAAAA0A?BBCCCCCCCED>BBBBBBB2BBAC@CCC;CDC@CCACACCCC?B@BB>ABB=??AAD@CACCBCBBAAAACAAB?@@BAAB@@<A?C;;8;CBBBCCC@CBB???=@@<AAB=BABCB;???<@@@@@2@A?CBBBEBBBA;;6;===1818=AAAACBBAA;;7;?AAD=BBB8;;D@@@@A?>A@ABABAABBB?BA;;5;A;;;=B7;9:CCBBBBB
@ATNG8:05125:01658
GATGGTAGTGATACAGATCAGACACCAGAAGATCAGGAACTCTAGAAGAATTCAGATTTTTAACACGAGAGTAAACGTAAAAAGAAGGTTTTACAAGACTCACGTTTAACAATATTGCAGCAGTACGCACACAATCGAAGCGCAGTAAGGATGGCTAGTGTAACTAGCAAGAATACCACGAAAGCAAGAAAAAGAAGTACGCTATTAACTATTAACGTACCTGTCTCTTCCGAAACGAATGAGTACGATGAGATCTCGTGTGCTACCATCGTTCCTTCTGAGTCT
+
>CBC@CCCBBCCCDCCCCAABDGCC>BBB@BA@@CEAC@C@?::@B=??AD@DC884===+<=888@>@??99:,:394444$4:5:399:+99<499655<<999)9<?@<B;;79@AABBBBBEBCCDBAAADEDD?BBDDCCCC?B>BAA=AAABB@@@?CBCCCC@BD@@??;???BD<BBB>@@@@@/?A:998>@@BBB@B:>>@A=D===BBB>BCD@A@A?C?BAB=CBC>ABBCBCBBBBAC@@AAA@AAAAA>>AA=A>>>B?B=A>=>@AA???
@ATNG8:05126:01668
GATGGTAGATACTCGCTGATACACCCAGAAGATCAGGAACTCTAGAAGAATTCAGATTTTAACACGAGAGTAACGTAAAAGAAGGTTTACAAGACTCACGTTAACAATATTGCAGCAGTACGCACACAATCGAAGCGCAGTAAGGATGGCTAGTGTAACTAGCAAGAATACCACGAAAGCAAGAAAAAGAAGTACGCTATTAACTATTAACGTACCTGTCTCTTCCGAAACGAATGAGTACGAGAGAGCACACGTGTCTACCATCGTTCCTTCTGAGTCT
+
CBCC?A<<CCDDDCBCCCCBB@999,;;;<>BBBCC@B?BCBBCBB=@@9?8;><7773(73<99?=;=>00,/???DA7JC?B7;;7;BD@FFCCCCDCC@C@CC@DCC@CBCCCDBBDCBBBB@@@@AA@@=@@@BCFFC@C?B;;8;BBBCCBC?AABBCC>AA<???:????D8::9<?@@@@2@B>A99:?;>;;5;:>>>A=A=>>CCC@E@@@A??;?<?BB>BBB?????BB@BBBABABBBBCCBBBBB@A>:=>>=@495:>ACCDCBBB
@ATNG8:05130:01669
GATGGTAGGAGACACGTCGCACACGTACTCATTCGTTTCGGAAGAGACAGGTACGTTAATAGTTAATAGCGTACTTCTTTTTCTTGCTTTCGTGGTATTCTTGCTAGTTACACTAGCCATCCTTACTGCGCTTCGATTGTGTGCGTACTGCTGCAATATTGTTAACGTGAGTCTTGTAAAACCTTCTTTTTACGTTTACTCTCGTGTTAAAAATCTGAATTCTTCTAGAGTTCCTGTATCTTCTGGGCAGACACTCACACGCCTACCATCGTTCCTTCTGAGTCT
+
><AB@CBC@BBBBF>=<==@DCDDFCCCBBAA9A;;;.::294>@>CCAC@BDDBB@C>AAAB?B?CBBAAC>>?4>A;A<1;B8BBCF=BA::49@A:AB>??????:?BAAAA=>:>AB=E=>>>>>;:;=B???;>>>668>>>BB@::8888==>;=>8===;;;;;AAA8=;;;;/:9>5;;>>>/?@@AA:A:;;A??>?>9::9:+:///:595=A:>;;;>=@9@9:///962*,,77-,,,,,,,-8<8:;;737776</..9496<7@@A@@??<
@ATNG8:05133:01655
GATGGTAGCACGACACGACGATGTGTACTCATTCGTTTCGGAAGAGACAGGTACGTTAATAGTTAATAGCTTACTTCTTTTTCTTGCTTTCGTGGTATTCTTGCTAGTTACACTAGCCATCCTTACTGCGCTTCGATTGTGTGCGTACTGCTGCAATATTGTTAACGTGAGTCTTGTAAAACCTTCTTTTTACGTTTACTCTCGTGTTAAAAATCTGAATTCTTCTAGAGTTCCTGATCTTCTGGTCTACTACACTGTACTCTACCATCGTTCCTTCTGAGTCT
+
@?BB9>CCBBECDDBBBCBAAABBBDCHEFCC?CCDD=CC@D?BBBBBCC@CDCAA>A@CCCC?B?ACBCC=AA?6AACCC1??<ACEC<BCBB?BBB?CC9;;ABBB?CBBBBBCC@CBB?C@BBBAAABB?BCBB?BBA@==889BBBB???B@??;=??<?<AA@@@AA@@<?====2=;>:<<<<<.<?;<@2966///:9:A;>>>>/>>>>@<@7>><A@AA@>>;?8===>>?:==A=BBB???@@@@A@@@BAB=8806///;7<9=599>@@@BB
@ATNG8:05135:01631
GATGGTAGACATATCGTACTCTCTGTACTCATTCGTTTCGGAAGAGACAGGTACGTTAATAGTTAATAGCGTACTTCTTTTTCTTGCTTTCGTGGTATTCTTGCTAGTTACACTAGCCATCCTTACTGCGCTTCGATTGTGTGCGTACTGCTGCAATATTGTTAACGTGAGTCTTGTAAACCTTCTTTTTACGTTTACTCTCGTGTTAAAAATCTGAATTCTTCTAGAGTTCCTGATCTCTGGTGAGATATGCAGATGCTACCATCGTTCCTTCTGAGTCT
+
5<:><@CBBBCCHCEBAAEDFDDCCBCCCBBBACBBB=BC?B@BBBCCBB?CBBAC?C?BBBB?B>AACCCCB??;>>=9=+>A<B>>>6>99:@A:0,0@,00@@?=4;???AA@A<>>><@<@A@?@?@A<AB@@8:::9::;@@>=>?;;;@=??@<>><>=AAAAA???A<>==?9>8=8:;:;:+;>=>?7==?==>>>>@=AAAA/@??>><>=BC=A>>===?8=9=>>?===>=<?@@@>>>AA>::<66677>5;;>BB=B:=:>@@>>>@@
@ATNG8:05137:01647
GATGGTAGCTCTGCTCTGACTCTCGTACTCATTCGTTTCGGAAGAGACAGGTACGTTAATAGTTAATAGCGTACTTCTTTTTCTTGCTTTCGTGGTATTCTTGCTAGTTACACTAGCCATCCTTACTGCGCTTCGATTGTGTGCGTACTGCTGCAATATTGTTAACGTGAGTCTTGTAAACCTTCTTTTACGTTTACTCTCGTGTTAAAATCTGAATTCTTCTAGAGTTCCTGATCTTCTGGGTGCGCTACAGTCTCTCTACCATCGTTCCTTCTGAGTCT
+
:5;C;CBBBBAAABCBBBBBGCEBBCCBBBBB?A@@@9@A<@=@BBABBB@CBDDCAC@BCCC@C@CCCECCCBC@CCDDD2CC?A9::/;>:<7;;A@AE<000@AC?CCAAACCC@DCD?B?CCCDCA@@?BB@@;BBA:;;CBBBCCBCBCC@;<;@@@5;6;ABCCCCBC>BA@@:?;A>;;<;.9=?@E>IBBDGGKAAA?BBA7AAABB>B?B@=@ACA@@@=@?AAACCB=B:;;0<BA;;;@BADCFGECDDCCACCBCI@C@CAFCDBCB@A
@ATNG8:05138:01648
GTTGGTAGTATCTGCACACTCTGTCCAGAAGATCAGGAACTCTAGAAGAATTCAGATTTTTAACACGAGAGTAAACGTAAAAAGAAGGTTTTACAAGACTCACGTTAACAATATTGCAGCAGTACGCACACAATCGAAGCGCAGTAAGGATGGCTAGTGTAACTAGCAAGAATACCACGAAAGCAAGAAAAAGAAGTACGCTATTAACTATTAACGTACCTGTCTCTTCCGAAACGAATGAGTACACACTCTCATATGACACTACCATCGTTCCTTCTGAGTCT
+
BB@B@CCCCCECC@@ABBBCEBBBB?@AA?@AAC;;4;499@BAAA@CC=A=?AA@ABAB2A?BBB;:9BBBBB9??<;;;;$9?;?2999&9@@7@B@BBBB?@=@?BC?CA@>ABBBB;;;CECCCBA@@?B;;;>@;:9AA>?=@?C@@=@BBABCCC@BBBBCB?BB?CBD?AABDD>AAA?A@@A@.@A=@??999???=B<>?==8=;>>BBC@A@@@AAA<?=?CG>CDB@BBBBAABBBCBCCBBBB==BBCCBECC@CBBBC@B?B?BBBBB@??
@ATNG8:05140:01662
GATGGTAGCACGGACACGACGATGTGTACTCATTCGTTTCGGAAGAGACAGGTACGTTAATAGTTAATAGCGTACTTCTTTTTCTTGCTTTCGTGGTATTCTTGCTAGTTACACTAGCCATCCTTACTGCGCTTCGATTGTGTGCGTACTGCTGCAATATTGTTAACGTGAGTCTTAAAACCTTCTTTTTACGTTTACTCTCGTGTTAAAAATCTGAATTCTTCTAGAGTTCCTGATCTTCTGGTAGAGCGTGCATATATCTACCATCGTTCCTTCTGAGTCT
+
<<<A?A@;77//)////7;;;<<???B@<;;;A9CBGE>BB@D@CBCCDCC@BBBBA>A?BDED@C=?@BCBBBCB?BBBBB3BC?BA@@8@:99;@??:>D<>?@DAA?BAABBBBB??@@<@<@@EAAA<616<<<,//76;?>>>@@;;;;;>:>AA;>>;>;?@==>@??>1999)89<7<=<<<+;;;=?6?===@??::97;<;;)//8=@:@;>>:>@>??68164777>::.55>:<=BCDBAACCCCCCCCC;;;>A;;;A?A@C@CC@@?@AA
@ATNG8:05143:01633
GATGGTAGGCACTGCGCACACATCCCAGAAGATCAGGTACTCTAGAAGAATTCAGATTTTAACACGAGAGTAAACGTAAAAAGAAGGTTTTACAAGACTCACGTTAACAATATTGCAGCAGTACGCACACAATCGAAGCGCAGTAAGGATGGCTAGTGTAACTAGCAAGAATACCACGAAAGCAAGAAAAGAAGTACGCTATTAACTATTAACGTACCTGTCTCTTCCGAAACGAATGAGTACGAGAGAGCACACGTGTCTACCTTCGTTCCTTCTGAGTCT
+
:<BCADCC@?@?;@BABCA99;99906BB@DCCBABADCCCCDDEE?BB@B?@BB;;;;.;>BBCCBAA;;>=5==;;;;;$9A8A2999&5@@9@@;BCCDA@<@<@B?BCC?CCCABBBBDCCCCCBAA=@BBB?BCCCBBCC<?:@::6;CBBBCCC?AAAAAA?AB?AAA?CCCDE????=????5?C?BBBBBBBBC??;????<A:>>EEG@@AA@BCB@C@@@@<?AD?AABCCBBABBBCC?>??@CBABBC::9?B?BBB@B<@<?>>>BBAA
@ATNG8:05145:01669
GATGGTAGATACTCGCTGATACACCCAGAAGATCAGGAACTCTAGAAGAATTCAGATTTTAACACGAGAGTAAACGTAAAAGAAGGTTTACAAGACTCACGTTAACAATATTGCAGCAGTACGCACACAATCGAAGCGCAGTAAGGATGGCTAGTGTAACTATCAAGAATACCACGAAAGCAAGAAAAAGAAGTACGCTATTAACTATTAACGTACCTGTCTCTTCCAAACGAATGAGTACTATAGACTATCTGAGACTACCATCGTTCCTTCTGAGTCT
+
::9@@CAFCCCCCCBCCCCEAC999:;AAACCBBB@=@=@?CDBBA?BB@C>@@>9999+:9??CCCAA?9::2:BBCEG;AA5;4;@8A;<7;DCBCBCCC?B?@?>?BD@CCCCDCBBCCCDDCCBC@BBBC@BBADBBBB49499:6;CCBCCCB?BABA::89C<@AB=??BBD>??<;9::9:(:@<AABBA==88187<>8818=B?CBB?BA@?@BB?C?BB=BBB?@>?CCCCBBBCEBBBABBBCBDA????:<?@9939393:ABBCBDB
@ATNG8:05147:01678
GATGGTAGGCGACATACATACGCGCCAGAAGATCAGGAACTCTAGAAGAATTCAGATTTTTAACACGAGAGTAAACGTAAAAAGAAGGTTTTACAAGACTCACGTTAACAATATTGCAGCAGTACGCACACAATCGAAGCGCAGTAAGGATGGCTAGTGTAACTAGCAAGAATACCACGAAAGCAAGAAAAAGAAGTACGCTATTAACTATTAACGTACCTGTCTCTTCCGAAACGAATGAGTACTATGTAGAGCTCTATACTACCATCGTTCCTTCTGAGTCT
+
::<<:>AB@BBB>>=666C@@AA;;59;A==CCEA@<@?@@ABBBB?BB?A=@BBBBCDD5D@CCCCIGGBABC=CB;;;;;*;A=A>BAA7B;;8;CCCCCCCB@C@AA>@BB?B@A@CBBBCCCCBCEHF@CCCC@BBBCBB@@<A>B;;9;DBCB;;<AECBBBC@CCACCD>A@A@@9??>;:9999(9><@>??BBBBB?B>AB??;>>=>BA@=;;;A@A@<@<@AB<A@@=@B@@ABDBCCBBBA?>>999BAA@BAC998>?A?@18188?>>>AA
@ATNG8:05101:01701
GATGGTAGGCGAGAGTGAGACGCAGTACTCATTCGTTTCGGAAGAGACAGGTACGTTAATAGTTAATAGCGTACTTCTTTTTCTTGCTTTCGTGGTATTCTTGCTAGTTACACTAGCCATCCTTACTGCGCTTCGATTGTGTGCGTACTGCTGCAATATTGTTAACGTGAGTCTTGTAAAACCTTCTTTTTTACGTTTACTCTCGTGTTAAAAAATCTGAATTCTTCTAGAGTTCCTGATCTTCTGGGTGCGCTACAGTCTCTCTACCATCGTTCCTTCTGAGTCT
+
@DCC?BCC@DBBACDFCCDI<6;ABCCBBBFD@CBAA:AC>B@BCCGDCD@CCAAA?C@BCBB@B@B???BCBBB?@@>@?2@@=A>>>:?BAB?BBB=AA>AAABBB?AABBCB@>:@BB7:7:@>=<==<7=>;:5;==;;;=??>>;;;;;@=AAA=;;7;<@@@A@@A==8=;;9:-:4<4::::::&::///)/78/..87-/(///./#.79@::>6=>:>@AA>==7;8;@AA;;77=@@6///::=>>>@?AAADB@==6:///;59596::A===66
@ATNG8:05102:01717
GATGGTAGCTCTGCTCTGACTCTCGTACTCATTCGTTTCGGAAGAGACAGGTACGTTAATAGTTAATAGCGTACTTCTTTTTCTTGCTTTCGTGGTATTCTTGCTAGTTACACTAGCCATCCTTACTGCGCTTCGATTGTGTGCGTACTGCTGCAATATTGTTAACGTGAGTCTTGTAAAACCTTCTTTTTACGTTTACTCTCGTGTTAAAAATCTGAATTCTTCTAGAGTTCCTGATCTTCTGGATATGAGTGACTCGTGCTACCATCGTTCCTTCTTAGTCT
+
@:>A?BBBBCCCDCCCCCCBCCCCCCCCCCCA>CAAA9AB@C?CCBBBCD?CCCCC@C?DBBB?C@CCCCBBBCC@CCCCC5CC@CBCC>BBBB?BCC?CD>AABECC@CDCCBBBC@CBB?B@DGCCAAAB@CBAA?ACCCCBBBCBBABBBAB@BCC@BC?B?BCCBBBBGD@D;:;:.;;>;;;;;;.;BBCD=BBCCCCCBABACFFD3CAABDAE@CC?BDCCCBB@B@BBBBBB@BBC@DDEEDBBBCCBCCC@??BGE?AAB::89@F@BA>BBB@@
@ATNG8:05104:01708
GATGGTAGTATCTGCACACTCTGTCCAGAAGATCAGGAACTCTAGAAGAATTCAGATTTTTAACACGAGAGTAAACGTAAAAAGAAGGTTTTACAAGACTCACGTTAACAATATTGCAGCAGTACGCACACAATCGAAGCGCAGTAAGGATGGCTAGTGTAACTAGCAAGAATACCACGAAAGCAAGAAAAAGAAGTACGCTATTAACTATTAACGTACCTGTCTCTTCCGAAACGAATGAGTACACACTCTCATATGACACTACCATCGTTCCTTCTGAGTCT
+
;<@B?DCBBCBBBCCDBBBCCDDDD@DCC@CCCCAA<A>@@CCCCC?AA=A?CCABAAAB3B?BBABBBBACCC=AACCCCC5CA<A?BBB;BCC@CBCCCCDCC?C?DD?CBB?BBBBDCCCBBBCCCDCC@CBBB?BAAACCBB>C@CCC?CCCCCCCA?AAABBB@AA<?>?<@@9992999@@AABB2@B@B?@?BAAAA:>:=???:=:=>BBB?BA@@@??<??BBC>BBD@BAACCCCCCCCCABAAAA?BDDCCCBB?B???B?C@B@BCEAAA@A
@ATNG8:05109:01689
GATGGTAGTACATGATAGACGACACCAGAAGATCAGGAACTCTAGAAGAATTCAGATTTTTTAACACGAGAGTAAACGTAAAAAGAAGGTTTTTACAAGTACTCACGTTTAACAATATTGCAGCAGTACGCACACAATCGAAGCGCAGTAAGGATGGCTAGTGTAACTAGCAAGAATACCACGAAAGCAAGAAAAAAGAAGTTACGCTATTAACTATTAACGTACCTGTCTCTTCCGAAACGAATGAGTACGTGTGCGACGTGTCTCCTACCATCGTTCCTTCTGAGTCT
+
<BBC?BBBB;55<;??@:95:>>;;8<==:>?@DBB@B?=<54488388384989//////#/4///::9799;90;AABBCC5BB>>./0/0$///)///::;;<444)45:;7:::3884334449944595556;;;@:666BBAAB?C?B::7;AABBBBC?;;99??<AB=B@=177833(3894::<;<=%;;433.377>@@@=@????B@E@@>CBB7@<=695>8<8<@C:A@?;?>=7849==<737883337333:7?;=;773=>:>9=8<<<<>>=?
@ATNG8:05112:01726
GATGGTAGCTCTGCTCTGACTCTCGTACTCATTCGTTTCGGAAGAGACAGGTACGTTAATAGTTAATAGCGTACTTCTTTTTCTTGCTTTCGTGGTATTCTTGCTAGTTACACTAGCCATCCTTACTGCGCTTCGATTGTGTGCGTACTGCTGCAATATTGTTAACGTGAGTCTTGTAAAACCTTCTTTTTACGTTTACTCTCGTGTTAAAAATCTGAATTCTTCTAGAGTTCCTGATCTTCTGGATACACTCATGTGCACCTACCATCGTTCCTTCTGAGTCT
+
@?@C?B=BCB@CBBBBDCCCEDDCBBCAABCC@BBBC;CC?B?DBBBCCC@BBCFGAD?BACCAGACBBBCCCBB@BCCCC5CC?BBCB=BCBB@BCD@CB9;;@A@@?ACCDECCC?A@C?B=AABABBAA>A@A@7<;BBBBBBBCBCCC@@@@@@@>@B?B?BBCCBBBDF?C;;;;.;>B?CGGGG1;;CCD>BACCIHCAAA@DHDI5EBBCC@C@DD?BBCCCBB?B?BBBCBB?BAB?BCCDCCCCCBAABAAC?BAB?B:;;C@D@G@CCCAAACC
@ATNG8:05119:01689
GATGGTAGGTGCACATGAGTGTATCCAGAAGATCAGGAACTCTAGAAGAATTCAGATTTTTAACACGAGAGTAAACGTTAAAAAGAAGGTTTTACAAGACTCACGTTAACAATATTGCAGCAGTACGCACACAATCGAAGCGCAGTAAGGATGGCTAGTGTAACTAGCAAGAATACCACGAAAGCAAGAAAAAGAAGTACGCTATTAACTATTAACGTACCTGTCTCTTCCGAAACGAATGAGTACCTCTCAGACGCTCGTCCTACCATCGTTCCTTCTGAGTCT
+
:=<@<<=B:BBBCBB;=;CBBBBCDACBB>B@?@A@6;6;;::?>?=99458=<<<=<;;*@259;596//<<A.=0/,/<<<+9=8>,;9:0:<@9=>000<:44.36894:=A8B?88;;9:?CBBCCBBB?BA;;7;@@ADCCB@C@B;;<;GCBCDCC?AABEGE@BB?:97>BAAA?7<><7>@CCC1??8997>?@AB@<@<>>=D>E=;;ACF@CBCCBBB?BACCD?ECC@BAABB??=?BCCBBB???ABAAB?AAA?@@;8;7;?B?BCBBEC::
@ATNG8:05119:01719
GATGGTAGGACGAGCGTCTGAGAGGTACTCGATTCGTTCGGAAGAGACAGGTACGTTAATAGTTAATAGCGTACTTCTTTTTCTTGCTTTCGTGGTATACTTGCTAGTTACACTAGCCATCCTTACTGCGCTTCGATTGTGTGCGTACTGCTGCAATATTGTTAACGTGAGTCTTGTAAAACCTTCTTTTTACGTTTACTCTCGTGTTAAAAATCTGAATTCTTCTAGAGTTCCTGATCTTCTGGTGAGATATGCATGATGCTACCATCGTTCCTTCTGAGTCT
+
4<=>?BCB?D@@554999555::::=;>>0//A;ABB@CC?C?BCCCCCCBCDCBB@B?BBBA?B?CCCCAAA994:@@?@0@@<@@BB<BA;;:;DCDCD:;;;CCDACFEBBBCC?BBC@C@EDCCBCBBADGCC>AAA@@@BABBBCECBBB@BBB@CC?C@CCBBBCCBB=A;;;;.;=@=;<<;;*;BBBG>BACCDBCAAA?CEDF5D@@;;8;?BB?BDDDBBB?B@CCCDBB?BBC?BBCCCBCCBBCBCCCCBBBC@BBBBC@D@C@CCCBA@CC
@ATNG8:05119:01723
GATGGTAGTATAGAGCTCTACATAGTACTCATTCGTTTCGGAAGAGACAGGTACGTTAATAGTTAATAGCGTACTTCTTTTTCTTGCTATCGTGGTATTCTTGCTAGTTACACTAGCCATCCTTACTGCGCTTCGATTGTGTGCGTACTGCTGCAATATTGTTAACGTGAGTCTTGTAAAACCTCTTTTTACGTTTACTCTCGTGTTAAAAATCTGAATTCTTCTAGAGTTCCTGATCTTCTGGTGAGATATGCATGATGCTACCATCGTTCCTTCTGAGTCT
+
><AC@BBCCCBBBB@;>:;9=BBBCCDCCBBC@CCCC>CD?B?BABBDCC?AAABC@C>@ACC?B?BBBBBBBBB?BBBBB1BB?BBA>>>>>@<??C=AA7;;;A?A<A??:8;@@=>>>=A=?>>?A@AA<A@>>:>>A?A@@@A@?@A@>>>:===:<<9=<@@A???@==6==<<<-<)/.3333'37---'.33.-----.26;;;+;<<>C=F;::5:;;>>>><?:>>A@AA;AAA=???>>>>AAA@?@A@??99949666=6<6<7=>A=8866
@ATNG8:05121:01689
GATGGTAGCGCGACGAGGTAGACCCAGAAGATCAGGAACTCTAGAAGAATTCAGATTTTTAACACGAGAGTAAACGTAAAAAGAAGGTTTTACAAGACTCACGTTAACAATATTGCAGCAGTACGCACACAATCGAAGCGCAGTAAGGATGGCTAGTGTAACTAGCAAGAATACCACGAAAGCAAGAAAAAGAAGTACGCTATTAAACTATTAACGTACCTGTCTCTTCCGAAACGAATGAGTAACGTGTGCGTCGTGTCTCCTACCATCGTTCCTTCTGAGTCT
+
;:;@7;BBAD@@@@BBB@CCGCCC>BBC@DCCBAB@A?AACCB@A>AA=A<?????@@C/@=@AC???BBBBB=B99:@@@.?=9=2999+:7A:>=7;>>9=>;>;>A=@@>:>>>@>8::A@AA>@@==<>==D;<<>>AA761/7=//-/===@??A=AA@@BB?BB>BBA;>@<<;1;;:6=<<<<+==9=??BAA:::078*8==A=C<?888B==>=@??A7:7:>A;:?>;900>//)/:::;::>@::;====>;>AE<>>?@@<A<A;AAADA::;
@ATNG8:05122:01729
GATGGTAGAGTACAGTGTAGTAGACCAGAAGATCAGGAACTCTAGAAGAATTCAGATTTTTAACACGGAGAGTAAACGTAAAAAGAAGGTTTTACAAGACTCACGTTATCAATATTGCAGCAGTATGCACACAATCGAAGCGCAGTAAGGATGCTAGTGTAACTAGCAAGAATACCACGAAAGCAAGAAAAAGAAGTACGCTATTAACTATTAACGTACCTGTCTCTTCCGAAACGATGAGTACGTGTGACGTACGTGAGCTACCATCGTTCCTTCTGAGTCT
+
<?BC?;;;;>>??<<<<;;<=<<AA55668===???9@@CC@@??@9=@>A?AA@A@CCB+>6:>//(/8///:917744444$4;6;.555&555.555565===5>>:96:@@@???CCC@@@ABBBBBCC:CBBB9;;B@@:@@;>8>00/0/::<=>:>><?<@890;@@=*00/0/)/;<9=@@@@.?@?B?@:=8<8?>A>AAB@<@:AAAA@;995:8<<7;7:9:18733448:=A=777<>:=;=====>>@==>;/0/69)/(/46;;;8;73
@ATNG8:05123:01728
GATGGTAGCGCGACGAGCGTAGACCCAGAAGATCAGGAACTCTAGAAGAATTCAGATTTTTAACACGAGAGTAAACGTAAAAAGAAGGTTTTACAAGACTCACGTTAACAATATTGCAGCAGTACGCACACAATCGAAGCGCAGTAAGGATGGCTAGTGTAACTAGCAAGAATACCACGAAAGCAAGAAAAAAGAAGTACGCTATTAACTATTAACGTACCTGTCTCTTCCGAAACGAATGAGTACGATGAGATCTCGTGTGCTACCATCGTTCCTTCTGAGTCT
+
@>BB<=>A659<<99;;?;;;;<=@8==C9<@@@AB?B?B:9:AAA>AA>A?@@>?;?=?.?;8<8A??=7733(3394:::(<<8<7<<<0<:;49;695<=9:86:==8@@@=@BA@BBBBDFAAA@A@B?BBCC?AABBBBBB?C?BBB=@@@@@@@??BBBFAA>A@7<>:)//666.//34333333#39,3333;899:5:377:?7=:<>BBB?BBB@@@B?B>ABC?CBB=::8>AA@AAABBFCCDBB??79555;=9>>>>A=A=B7;;@AA@@@
@ATNG8:05136:01718
GATGGTAGAGTATCATGTGTATCTCCAGAAGATCAGGAACTCTAGAAGAATTCAGATTTTTAACACGAGAGTAAACGTAAAAAGAAGGTTTTACAAGACTCACGTTAACAATATTGCAGCAGTACGCACACAATCGAAGCGCAGTAAGGATGGCTAGTGTAACTAGCAAGAATACCACGAAAGCAAGAAAAAGAAGTACGCTATTAACTATTAACGTACCTGTCTCTTCCGAAACGAATGAGTACTGTATCTATGTGTGCGCTACCATCGTTCCTTCTGAGTCT
+
DCBB?BBDDCCDCCBBBCBCCCCCC>BBD?CBBB??=@@BBCBBBD@DD>B>BCCBCBCC5B@CCCCCCCDCCC=BB:::::*;C>C5;;;4;AA?DCCCCDDBB?B?BB@CBB?BBBCCCCDAAACCCCEB@DCCC@CAA@BBBC=A?@CC@BCDCCCCC?BBCB@@>@B?BB@<@@BBA9>=<899999.9A@D???BBBBB?@<@@?@<?<AACCC@CBBBCCFAE@BAA<BGEACBBBBBBBBBBBBBB@BBCCAAAACCC?CDCAA=@;>9>?@?@@BB
@ATNG8:05140:01722
GATGGTAGGCGTGTGAGAGTCTGCCCAGAAGATCAGGAACTTCTAGAAGAATTCAGATTTTTAACACGAGAGTAAACGTAAAAAGAAAGGTTTTACAAGACTCACGTTAACAATATTGCAGCAGTACGCACACAATCGAAGCGCAGTAAGGATGGCTGTGTAACTAGCAAGAATACCACGAAAAGCAAGAAAAAGAAGTACGCTATTAAACTATTTAACGTACCTGTCTACTTCCGAAACGAATGAGTACCTCTCAGACGCTCGTCCTACCATCGTTCCTTCTGAGTCT
+
<566;@>C@A666==<<<?;;666@6?<=:<===//)0*/0)///993:;5:5555<<<<<+<7;:;99///;;:196/////$/33(36;<=1=87168/--55--(.35505685882222225757A;=;;5:===:===>>>9:7:<@BF?CBBA?;:6<<=>BA=?;5?:;18:7777(8887<@ABA.;=57/.---/..(..'28522'249777:277777977177978.6//(/-68-/.488558=>=<=AA<<9488959////)/7;6::;;;;<?
@ATNG8:05143:01696
GATGTAGTGTCATATGAGAGTGTGTCTCATTCGTTTCGGAAGAGACAGGTACGTTAATATGTTAATAGCGTAACTTCTTTTTCTTTGCTTTCGTGGTATTCTTGCTAGTTACACTAGCCATCCTTACTGCGCTTCGATTGTGTGCGTACTGCTGCAATATTGTTAACGTGAGTCTTGTAAAACCTTCTTTTTACGTTTACTCACGTGTTAAAAATCTGAATTCTTCTAGAGTTCCTGATCTTCTGGACAGAGTGTGCAGATACTACCATCGTTCCTTCTGAGTCT
+
BBCCBBBBBBA@AABCCCCCDA@@:99444.4444)5=8=9=BAA996499;>@9@=@;959.5.69=>A00*0@8<<77<'///,5<:@6;;?>>B;;59;24488::7<@>9>?;:59?A=A=BC@@@BBC?BBBC?BACBBBBBBBBBABACE@DCB?BD@D?A@@BAABBA>A;;;;.<@B@EEEEC2BBBED:;;@@AB;;:;9?=?=,?A@;:8:=BD?BCB;;:C@D@CBCBBB=@;<7<@<;;BABACBB<;;:;@BB?CBABB>B>B=ABDCEHGE
@ATNG8:05098:01758
GATAGAGACTGTAGCGCACCCCAGAAGATCAGGAACTCTAGAGGAATTCAGATTTTTTAACACGAGAGTAAACGTAAAAAAGAAGGTTTTACAAGACTCACGTTAACAATATTGCAGCAGTACGCACACAATCGAAGCGCAGTAAGGATGGCTAGTGTAACTAGCAAGAATACCACGAAAAGCAAGAAAAAAGAAGTACGCTATTAACTATTAACGTACCTGTCTCTTCCGAAACGATGAGTACCTCTCAGACGCTCGTCCTACCATCGTTCCTTCTGAGTCT
+
@@@BCCBBCDBCBB@AA<;;;&9>A6@ABABB<@=@AAABCCC?B@B?BBBBBBAAA(95:CBBBBBB???5<>89:::9%:938;><>547<8=>9?<====1918?:>??6;;?;;;>=BB878>>?><?:;;:=AAA;;;A<@<@AA;>>??====8=?>=A?=@@<@00,076666-///68;;;;;&77177579;:;=6:78??>3858AAAA<===?AAA<A;;66.7000;;@@CA;@@@@AA@;;;A===@=ABB5:788=8=8=:>>AABAA@
@ATNG8:05101:01773
GATGGTAGCTCTGCTCTGACTCTCGTACTCATTCGTTTCGGAAGAGACAGGTACGTTAATAGTTAATAGCGTACTTCTTTTTCTTGCTTTCGTGGTATTCTTGCTAGTTACACTAGCCATCCTTACTGCGCTTCGATTGTGTGCGTACTGCTGCAATATTGTTAACGTGAGTCTTGTAAAACCTTCTTTTTACGTTTACTCTCGTGTTAAAAATCTGAATTCTTCTAGAGTTCCTGATCTTCTGGTGAGATATGATGATGCTACCATCGTTCCTTCTGAGTCT
+
A;>@=@BB@@;;<@B;;;ABBEDAAABBDB@@=;95>8;?9??BCBBBBB?BB>96165@=;;7BAC;@A<;<<?@CCEDM5BB?ABDD=C?9949@>9=@-//7;796;;:<=99:.44;3=3;9=@>999?CBBC?C:;;BA@@@;;;@@=??5;9:;?A@D@C;;;::9@@;;?B>B2B=B;;;<<;*;BDCI?EBA>>.....*....'.<99929:>B?CCCA:99;>;@@<??>459?4:;A?@@@A@@;;;A@@@CC7:9>>@9@6;6;ACCBCC@
@ATNG8:05102:01778
GATGGTAGCTCACGTACGTCACTCGTACTCATTCGTTTCGGAAGAGACAGGTACGTTAATAGTTAATAGCGTACTTCTTTTTCTTGCTTTCGTGGTATTCTTGCTAGTTACACTAGCCATCCTTACTGCGCTTCGATTGTGTGCGTACTGCTGCAATATTGTTAACGTGAGTCTTGTAAAACCTTCTTTTACGTTTACTCTCGTGTTAAAATCTGAATTCTTCTAGAGTTCCTGATCTTCTGGCTCTCGTAGACAGATACTACCATCGTTCCTTCTGAGTCT
+
:<BC?CCCCCDDCBBBBCCDDCCCCBCCBC@@<A@@@;AB?BBCDCCCBB?CCCCC?A?ABBD@D?BAAABCBBB@?????.=<;?@A@8@BBB?BCC?AA>?<>A>><??DDBBAA?>?>=A9>@<====><AAAA:=<<<<<=>???@A?=>>7;;A<@@=@<??@@@AAA?=:9797.87=76///)-9899*----668777+552&2999;499=<79<9=:8:<>:==???C;>>@<@>>>A>>;;;ADDB@@@@>=8::;=>;>=B:=>>>?;<=
@ATNG8:05104:01754
GATGGTAGTGTGTCTCTGAGAGTAGTACTCATCGTTTCGGAAGAGACAGGTACGTTAATAGTTAATAGCGTACTTCTTTTTCTTGCTTTCGTGGTATTCTTGCTAGTTACACTAGCCATCCTTACTGCGCTTCGATTGTGTGCGTACTGCTGCAATATTGTTAACGTGAGTCTTGTAAAACCTTCTTTTACGTTTACTCTCGTGTTAAAATCTGAATTCTTCTAGAGTTCCTGATCTTCTGGAGATATCATCAGCGAAGCTACCATCGTTCCTTCTGAGTCT
+
449939:;95559;5666<=;;9=>==00///488804429.4;:9:;?055;9<.5.5:55.5.95<<<A@AA99;;;;';C9;99:0959559;727>800/::<8<<;>>>;;7;==8=8<;//0///4>;=>266;;;;;===;69;:AA>AAA>AB>A=@000/7//5599555&5.57<===0;9;;;3;==>CCCB??2999*99:9@=@?C@;000000/*/29984443989.5555559=:777///)/////4955/<7;3927///9//4
@ATNG8:05108:01754
GATGGTAGTACATGATAGACGACACCAGAAGATCAGGAACTCTAGAAGAATTCAGATTTTTAACACGAGAGTAAACGTAAAAAGAAGGTTTTACAAGACTCACGTTAACAATATTGCAGCAGTACGCACACAATCGAAGCGCAGTAAGGATGGCTAGTGTAACTAGCAAGAATACCACGAAAGCAAGAAAAAAGAAGTACGCTATTAACTATTAACGTACCTGTCTCTTCCGAAACGAATGAGTACAGAGAGTACGATATGTCTACCATCGTTCCTTCTGAGTCT
+
<<BE@EC@BBBBAAAD;9;B;59==49;;7<<:==@,0-/7;:;;A>@?:=;=:595<<<*=8=BDAAAA00/9/////777'7;5;8=@@2>998>>00/<<55469==:C9:85AA@AA<@=<966=@@<BDDBB@BBCCBBBB?C>BBC?BBCAAACCABBBCCC@CC@;::?A@@A@277<8777787$7843734==?@A?B><ACE@A<;;AAA>@FC;;:C?B7:;B=BA@<@@?@@@ABBBBBDAAB:9:AA@BBBBD@D??=B?B?C????@A=>>
@ATNG8:05109:01757
GATGGTAGCTCGCTGATGATATCTCCAGAAGATCAGGAACTCTAGAAGAATTCAGATTTTTAACACGAGAGTAAACGTAAAAAGAAGGTTTTACAAGACTCACGTTAACAATATTGCAGCAGTACGCACACAATCGAAGCGCAGTAAGGATGGCTAGTGTAACTAGCAAGAATACCACGAAAGCAAGAAAAAGAAGTACGCTATTAACTATTAACGTACCTGTCTCTTCCGAAACGAATGAGTACACATCGTCGTGTCGTGCTACCATCGTTCCTTCTGAGTCT
+
@?BC@CBBCCCCBDCBBDDDCCCBC>BCC?@@@B;;8;@DCBBBBB?BC?B@BAA@@@@@2A@BBBCCCAABBB=AA@@AAA0AC?C@DEE=ABC@BBDB@AA;;7;<@B?BCD?BB@AADBBAAACCA@@C?@A@@@AABB@@?B?A>B@@=@BCBCCCB?BCCCBB@BB;@?@499<<<8::9;99999.8A?CBBBA>>8818=>>?@;>:>>A@@<@AAAAAA=@??@@9@A@>ABABCBBBBBBABAGEAAABC??@CAA=A???B?B@F>A@AACBB?
@ATNG8:05111:01745
GATGGTAGCGCACACATAGATACAGTACTCATTCGTTTCGGAAGAGACAGGTACGTTAATAGTTAATAGCGTACTTCTTTTTTCTTGCTTTCGTGGTATTCTTGCTAGTTACACTAGCCATCCTTACTGCGCTTCGATTGTGTGCGTACTGCTGCAATATTGTTAACGTGAGTCTTGTAAAAACCTTTTTTTTTTACGTTTTACTCTCGTGTTAAAAAATCTGAATTCTTCTAGAGTTCCTGATCTTCTGGTAGAGCGTGCATATATCTACCATCGTTCCTTCTGAGTCT
+
:::=@B?;;=>C===??=BAB;9:ECCBBA<;05AA=7>D@D@CCCCCCC@CCCBC?B?B@?:7<7:=:>:::AA=A@B<<<%54.4449,4:99.96526C769=@<<9669@@@::7;@B=B;BA;9:A::4;@@@;AAABBBBCBCBBBA;<;=B;;5<A=A7<<AAA?@;;5;@@?@?,>4:;;;;;;;:":@AAA@7@@EAA===00,0<<<=&===>;)/)00)//777;;7:7;=;?;@;=99.9==ABCECBBCABBBBED;<7;<<;;5;5;29?>>?A?:
@ATNG8:05114:01752
GATGGTAGCACGACACGACGATGTGTACTCATTCGTTTCGGAAGAGACAGGTACGTTAATAGTTAATAGCGTACTTCTTTTTCTTGCTTTCGTGGTATTCTTGCTAGTTACACTAGCCATCCTTACTGCGCTTCGATTGTGTGCGTACTGCTGCAATATTGTTAACGTGAGTCTTGTAAAACCTTCTTTTTACGTTTACTCTCGTGTTAAAAATCTGAATTCTTCTAGAGTTCCTGATCTTCTGGGTGTATCAGCGAGTATCTACCATCGTTCCTTCTGAGTCT
+
88:A?BBBBCC@;@CC@BB;69BCCDECC@@@AEDDC=CC@C?CCCCCAA@CDDBA?B@CBBA?A@CBBBBABAA>@@@@@2@@=@@@A<B>>?@CBB?BB<999CBB?BACCCABB>A><;><@@@>@@@A;@@AA7:9<<<<<>@@@@BA@@@<===;>><@<===AA@@@A=@@?AA5B=C:8////(-7222),,,,,,298;17777(588>A6A9>?9@BDA?;;8;:>>@@@K588==6=>=>AA>>>@A????@@AD<@>>>>8>;?<@@ACA@@=
@ATNG8:05116:01767
GATGGTAGTGTCAGTGCGCGTCGTCCAGAAGATCAGGAACTCTAGAAGAATTCAGATTTTTAACACGAGAGTAAACGTAAAAAGAAGGTTTTACAAGACTCACGTTAACAATATTGCAGCAGTACGCACACAATCGAAGCGCAGTAAGGATGGCTAGTGTAACTAGCAAGAATACCACGAAAGCAAGAAAAAGAAGTACGCTATTAACTATTAACGTACCTGTCTCTTCCGAAACGAATGAGTACTATAGACTATCTGAGACTAATCGTTCCTTCTGAGTCT
+
<ABG@BBBBCBDDBBBBBCA;66==8=BB@B<<<00+08<<@;;9C<@>;>?@ABABECC2C>???::9@@99929?@FEEH5BB?B?BBB;BCK@CCCGCCC;;:;@BB?BBB=AABBCBCCCDABBBBBB@CBBB@BAAABBBC?B?B;;8;BAAABAA=AAAAAA>AB?AAA?CBAAA:@@@;00000(0=9000>>A=@@=A=A???=B<;;ADD@CCA;;;B?A=???9@?@=AABBCABDCBBBAAAAAB?????AAB?@??=<@3:6:>?@A:99
@ATNG8:05117:01738
GATGGTAGATACTCGCTGATACACCCATAAGATCAGGAACTCTAGAAGAATTCAGATTTTTAACACGAGAGTAAACGTAAAAAGAAGGTTTTACAAGACTCACGTTAACAATATTGCAGCAGTACGCACACAATCGAAGCGCAGTAAGGATGGCTAGTGTAACTAGCAAGAATACCACGAAAGCAAGAAAAAGAAGTACGCTATTAACTATTAACGTACCTGTCTCTTCCGAAACGAATGAGTACTGTATCTATGTGTGCGCTACCATCGTTCCTTCTGAGTCT
+
@;@A=BCCCCCCCCCCCCDCBB???;?@A@CBBB@@=@?BBCCCCB?BB>B?BA@99999(:;ABBBBBBA??>7?ABBCCC5CC?B=BBB9BBB>BDBAAKCCC@D?BB?AA@=@@BBBBIECCCMG;;;B?CABC?BBBAAACC@B@BCC?BBB@@@AA>ACCCBC?AA>AAA?BBDCD<?:959BDEC3BB@BAAABB?AB<@<??@@<?<@@CBC?BCBBBDD@C?BBB=B@A????BDCBAACBBBBBBBCCCBBBCCCC@A>>>D>D:>7;:=@@ABA
@ATNG8:05118:01739
GATGGTAGATATATGCACGCTCTACCAGAAGATCAGGAACTCTAGAAGAATTCAGATTTTTAACACGAGAGTAAACGTAAAAAGAAGGTTTTACAAGACTCACGTTAACAATATTGCAGCAGTACGCACACAATCGAAGCGCAGTAAGGATGGCTAGTGTAACTAGCAAGAATACCACGAAAGCAAGAAAAAGAAGTACGCTATTAACTATTAACGTACCTGTCCCTTCCGAAACGAATGAGTACGTGTGACGTACGTGAGCTACCATCGTTCCTTCTGAGTCT
+
ADCC?CBB==B=BBCAA<>?DDBBB@BBBACCCABB?>8:555:==8==8:6:;;88>;;)869::=8=<?CBB<B9;9DCC3;;;9?BDD;@BAAC;;;HCBAA?C?;;9;BD@GCCDBC@ABCCCCCCCC@@BAA?AA@ABBAD@GAF@A?@BBBBCCD@CCC@??=?A?AA@<@=<<<5<8728?DDF3AA?BBCBCBB??;;9=>AD7;6;=BA@=@;;:;6;?C>AAC>DCD@AAABBBA99::@@<?::9?AB>>>@BA<?777>898>:;;;?=>>>
@ATNG8:05119:01748
GATGGTAGGCACTGCGCACACATCCCAGAAGATCAGGAACTCTAGAAGAATTCAGATTTTTAACACGAGAGTAAACGTAAAAAGAAGGTTTTACAAGACTCACGTTAACAATATTGCAGCAGTACGCACACAATCGAAGCGCAGTAAGGATGGCTAGTGTAACTAGCAAGAATACCACGAAAGCAAGAAAAAGAAGTACGCTATTAACTATTAACGTACCTGTCTCTTCCGAAACGAATGAGTACTACTCTCAGAGACACACTACCATCGTTCCTTCTGAGTCT
+
BCBC@BBC@CCBBBEBBBAAACCBA>BGE@CCCB;;:<@CCCCCCC@CD@C@CCDAAAAA2A@CCBBBBBBBBB=CABBAAA2BB@A5;;;6;BDACCCBDCBBG@C@CC?BBD?BBBBBABBCCCCCAA@C@CC??>@AAABBBB?D@CBB?BCCCCCCC?AACBBB?>><?CB>ABA@@;899=@@@BA2AA?B???A====9=:=BBB:>:>?BCC@BBBBBEC?B?AAA<ACF@BBBAAACAAACDCBBBBBBBBCB???@<???;;5;8=188A;;;@@
@ATNG8:05119:01761
GATGTAGCTCACGTACGTCACACGTACTCATTCGTTTCGGAAGAGACAGGTACGTTAATAGTTAATAGCGTACTTCTTTTCTTGCTTTCGTGGTATTCTTGCTAGTTACACTAGCCATCCTTACTGCGCTTCGATTGTGTGCGTACTGCTGCAATATTGTTAACGTGAGTCTTGTAAAACCTTCTTTTTACGTTTACTCTCGTGTTAAAAATCTTTAATTCTTCTAGAGTTCCTGATCTTCTGGGTGTATCAGCGAGTATCTACCATCGTTCCTTCTGAGTCT
+
BBBBBBBBBBBBBCBDCBCBBCCCBBBBGBB?BCCD>CC@C@CBBACCC?CD@@@?A?ACCC?C?BBB@??BA?<7777(8>;@ABB<BAAC?ABB?BB5889BDD@BBABBCC?<=>>;A<?A??>>>>;?@??:>>A>>>=>>AA>>>:8::>>@<AA<A<@@A@@@@@B;@@ADC6B:=:=@DDD/BA>>>5>888;;@?@@<@@?>+;888)85;:<@9=---=--+-06:899@=@@@A9>>>@>>>A==///<@A???=>=>>@<@<><>???>==@
@ATNG8:05120:01740
GATGGTAGCGCATATCAGCGCAGCCCAGAAGATCAGGAACTCTAGAAGAATTCAGATTTTTAACACGAGAGTAAACGTAAAAAGAAGGTTTTACAAGACTCACGTTAACAATATTGCAGCAGTACGCACACAATCGAAGCGCAGTAAGGATGGCTAGTGTAACTAGCAAGAATACCACGAAAGCAAGAAAAAGAAGTACGCTATTAACTATTAACGTACCTGTCTCTTCCGAAACGAATGAGTACGAGAGTCAGAGCAGAGCATCGTTCCTTCTGAGTCT
+
B<=C@D;9;DBBBBBCC@@AAA;;;,;BC?CBBDA@?A@BBDCCDC?AB?B@BAB@@@@?,@=@@AAA;;9CCD>B;;9A@@0@@>@@DFE;DJC@CCCBBBB:98;?BB@CCC?BBBBBAAABBBBCCBBB@C:;;?BAABDBBB@CAF::;:CDCCDCC@BBCBBB@CB@??@?BBAA@;?>=9>@@@?,=>:???BBBBBB?B?A@AA>>8<<BBA>@@@@@BB@C>AAC>CDD>AABBCCCBBBA>??CCAAABBAAABBBBB@B@C@CBCACBAA
@ATNG8:05128:01738
GATGGTAGCATCATGCATATCTCACCAGAAGATCAGGAACTCTAGAAGAATTCAGATTTTTAACACGAGAGTAAACGTAAAAAGAAGGTTTTACAAGACTCACGTTAACAATATTGCAGCAGTACGCACACAATCTAAGCGCGGTATGGATGGCTAGTGTAACTAGCAAGAATACCACGAAAGCAAGAAAAAGAAGTACGCTATTAACTATTAACGTACCTGTCTCTTCCGAAACGAATGAGTACCTCTCAGACGCTCGTCCTACCATCGTTCCTTCTGAGTCT
+
A<@BABCCBBBBCCBBCBBBCDDCC@ABB?CCCBBB?B@CCCCCCC=BB?A=@@BBBCBB3E@CCBAA@ACCCD>BBBBBAB2AA>B5;;;6;AC?CBCBCCCCC?B?BC@CCB?BBBCCCAABDCCCBBBC@CCCC@BBBBC@BBBB>BBB?BBBBBDCC>@@BCCC@B@=@>:)//666.77:8=?@AA/AA=C888>???@=?<@E@@<?=?@CBB?BBAAABC9;:;HF>EBB?@??CDAA>ABBBAACCACAAA@@<>>>====?B?B@B?BBB???AA
@ATNG8:05129:01732
GATGGTAGGTGCACATGAGTGTATCCAGAAGATCAGGAACTCTAGAAGAATTCAGATTTTTAACACGAGAGTGAACGTAAAAAGAAGGTTTTACAAGACTCACGTTAACAATATTGCAGCAGTACGCACACAATCGAAGCGCAGTAAGGATGGCTAGTGTAACTAGCAAGAATACCACGAAAGCAAGAAAAAGAAGTACGCTATTAACTATTAACGTACCTGTCTCTTCCGAAACGAATGAGTACTATGTAGAGCTCTATACTACCATCGTTCCTTCTGAGTCT
+
::<C?B<B9=6;9CCBCCCAAACCC@CCB?BBBBDD?B?B@@@BCC9;;@C7<;??????,>;BBBBCBCCDEE@GECCCCC5CD@D=@@@7AAB>BDBBABCCD?B?CC@CCB>@??BCAACCDBBBC@@@=@AAA>AB:9;BBA>B=@??=?AAAAAAC@BBCBBB<??<?A?=>?:99+552255575(7949<==AAA>>7;7:==A5<588A@B>B966@@@:@=@DF?CCB><:;AAA:::BAA@@A?>>>??BAAA@A>ACAAC=@;@=A>>==>A@
@ATNG8:05130:01736
GATGGTAGAGAGAGCTCTCTCATCGTACTCATTCGTTTCGGAAGAGACAGGTACGTTAATAGTTAATAGCGTACTTCTTTTTCTTGCTTTCGTGGTATTCTTGCTAGTTACACTAGCCATCCTTACTGCGCTTCGATTGTGTGCGTACTGCTGCAATATTGTTAACGTGAGTCTTGTAAAACCTTCTTTTTTACGTTTTACTCTCGTGTTAAAAAATCTGAATTCTTCTAGAGTTCCTGATCTTCTGGTGTCGTCTATCATGTACTACCATCGTTCCTTCTGAGTCT
+
959>;@DBBBCDDDB@AACGCCCCCBBCCCCD@CBBB=BH@C@BCBBCCC@ABA::7;?AAAB@B9BBECBBBB@=999:9(8=9@@AB<ADBB?>??8==29:9=8=8??>>AA>>=?@?<?=AA:;;===8==;;5;;=;;;=?@?A@B=>=?;888888189<<=A?>?::575656'517.78;<<<':95576(577655AA==5;;;:8&7999>8;3<=8<?A<<<<4929<;A:<7;CB=;;<BA@;;;AAA>>>>::-,),22,,),*,)-==7;:73
@ATNG8:05133:01751
GATGGTAGCTCGCTGATGATATCTCCAGAAGATCAGGAACTCTAGAAGAATTCAGATTTTTAACACGAGAGTAAACGTAAAAAGAAGGTTTTACAAGACTCACGTTAACAATATTGCAGCAGTACGCACACAATCGAAGCGCAGTAAGGATGGCTAGTGTAACTAGCAAGAATACCACGAAACAAGAAAAAAGAGTACGCTATTAACTATTAACGTACCTGTCTCTTCCGAAACGAATGAGTACTACTCTCAGAGACACACTACCATCGTTCCTTCTGAGTCT
+
:?;<66>C=B<;;;<B@CCB;;;C>9>>C?BDCAAB?A=@@@??@@>AB?B9AA?98889(79<<:>>=;333;19;:9494'4;7<.555&5::4;;;;9=@:;8;=AC>@A@?@@BABDDDCDCCCCBBA<@@00-0?>>?CAB>B?BAA=A@@?AACC@CBBBBA;<<6///*00?BD;??6;;;;;;%;::888;88;;6?;?<;==A9=:@@@=@???@?@=A>@AC=:::;???>>BCCBBBBABBBBBB@@@;:88><9::::<A=A=A@AAAA==
@ATNG8:05134:01779
GATGGTAGACACGTGTGCTCTCTCGTACTCATTCGTTTCGGAAGAGACAGGTACGTTAATAGTTAATAGCGTACTTCTTTTTCTTGCTTTCGTGGTATTCTTGCTAGTTACACTAGCCATCCTTACTGCGCTTCGATTGTGTGCGTACTGCTGCAATATTGTTAACGTGAGTCTTGTAAAACCTTCTTTTTACGTTTACTCTCGTGTTAAAAATCTGAATTCTTCTAGAGTTCCTGATCTTCTGGATAGCGACGCGATATACTACCATCGTTCCTTCTGAGTCT
+
>BBB?B;<:@A956>666@>><;56555<5668=?CC6==2605;<:5957;;;<?7@?BBBE?B?BBFDBABAA<?@=<=+<?8;3//(////5;8839?2799@AA>BBC@?;@@6:;;=A=AA>>;;;@;>=>=18888669899==@@@AA<>>>;==8><@===@>>>=:;;;<<,919487888(7;878-7==;<=@;:;:>>>=/=;;;9<?:AA8;;=@=<==A8;;@@@@<?>>;?>>AA;;;;;=>>==>;;::9=876=8<:?==>=@>>88
@ATNG8:05135:01760
GATGGTAGACACGTGTGCTCTCTCGTACTCATTCGTTTCGGAAGAGACAGGTACGTTAATAGTTAATAGCGTACTTCTTTTTCTTGCTTTCGTGGTATTCTTGCTAGTTACACTAGCCATCCTTACTGCGCTTCGATTGTGTGCGTACTGCTGCAATATTGTTAACGTGAGTCTTGTAAAACCTTCTTTTTACGTTTACTCTCGTGTTAAAAATCTGAATTCTTCTAGAGTTCCTGATCTTCTGGAGATACACATGATACTCTACCATCGTTCCTTCTGAGTCT
+
@:AB?BCCCFCBCCC9;;AABBECDABACCBCAECCC=BB>B@BFCCBBB@CA@@??A=BBAA>A@BBBBBBBBA???===.<>:@>>>:?CCF@BAB@BB;==>BBD?BBB988>A=???;@<@BE>=::;=C>>><@AA>>=?>>>BA::;;;8==>;=>:>386A?;;?77155757,86A;AAAAA.??566,5:9777;:7::9<=<)8//.90706929;==>>@<A<@@:::;7:?A<==>====;;;?>@@@A=>=B<??===8=9>8==>;;;><
@ATNG8:05138:01746
GATGGTAGTACATGATAGACGACACCAGAAGATCAGGAACTCTAGAAGAATTCAGATTTTTAACACGAGAGTAAACGTAAAAAGAAGGTTTTACAAGACTCACGTTAACAATATTGCAGCAGTACGCACACAATCGAAGCGCAGTAAGGATGGCTAGTGTAACTAGCAAGAATACCACGAAAGCAAGAAAAAGAAGTACGCTATTAACTATTAACGTACCTGTCTCTTCCGAAACGAATGAGTACGTGTGCGACGTGTCTCCTCATCGTTCCTTCTGAGTCT
+
:::@9<=BBBBCCA?@95090//77277;4666;;;1675ABBBBC?BB@C?CA:96@@@+C@BBBBCGCBAAE;@;;:999$9;7;.555&5@;=@B;;9CB::79;A@;@::65AC?@@BCCECCBCBABACBBB;;;BCJEDE@C@DCB>BCCBBBBD?BBB;;;@CB@@@??A@:99,8>=:99999(8A>BCCBBB????CAFEBA>=8;;ABB>BBBBBBA?A?BCC=B@@<;;:AA??@AABBBBBAAABCDBB@ABABBBD<B;?;@AAA@@@@
@ATNG8:05139:01763
GATGGTAGGAGACACGTCGCACACGTACTCATTCGTTTCGGAAGAGACAGGTACGTTAATAGTTAATAGCGTACTTCTTTTTCTTGCTTTCGTGGTATTCTTGCTAGTTACACTAGCCATCCTTACTGCGCTTCGATTGTGTGCGTACTGCTGCAATATTGTTAACGTGAGTCTTGTAAAACCTTCTTTTTACGTTTACTCTCGTGTTAAAAATCTGAATTCTTCTAGAGTTCCTGATCTTCTGGTGAGATATGCATGATGCTACCATCGTTCCTTCTGAGTCT
+
@@BB?BCC@CCCBBCCCCBCCCCBDAAADDCC@CCCF>CC;::;BBBCBB>BCBBB@C?BAAC?D?AAABBCCBA?BBCCC3@@=@:::29A@A?AAC?BB@>=>B@@;>>BBBB@@<A>?;?<@<<====>=BAAC9==A>===>===@?A@@@:>>><@@<@<@D<=<AAAA;??@AA5A:?:?DDDD/???@A:A=>;:;A<=<:??>>/>;;;>:>:==:=?AB??><><?????@;>>A=>>>>>>>>>>>A@====A@?<@==<=:>;><@@@AAA??
@ATNG8:05140:01748
GATGGTAGATACTCGCTGATACACCCAGAAGATCAGGAACTCTAGAAGAATTCAGATTTTTAACACGAGAGTAAACGTAAAAAGAAGGTTTTACAAGACTCACGTTAACAATATTGCAGCAGTACGCACACAATCGAAGCGCAGTAAGGATGGCTAGTGTAACTAGCAAGAATACCACGAAAGCAAGAAAAAGAAGTACGCTATTAACTATTAACGTACCTGTCTCTTCCGAAACGAATGAGTACTGTATCTATGTGTGCGCTACCATCGTTCCTTCTGAGTCT
+
;<<=8=<=555955596=<==BBAA:A9;49@;;:>::7??@B@@A?::387>;<===BB+B=@@?BBBAAACC8@9;;;;;';@:;;@AA0<=>:=<;ABBBBB@C>BB>@@C@:::<@A@BAABCBBBBC@CBDD@CCBBBC??;@=@?@;@??=>;;:6:544<<0334373:<?ABC;@@@=@CCCC3BB?BBBCB@B??;?=B@>?18177;;;5:=94///)/)///(///)/338;;9:::8669///866737322226667727/5,25;:::99
@ATNG8:05141:01758
GATGGTAGCATCATGCATATCTCACCAGAAGATCAGGAACTCTAGAAGAATTCAGATTTTTAACACGAGAGTAAACGTAAAAAGAAGGTTTTACAAGACTCACGTTAACAATATTGCAGCAGTACGCACACAATCGAAGCGCAGTAAGGATGGCTAGTGTAACTAGCAAGAATACCACGAAAGCAAGAAAAAGAAGTACGCTATTAACTATTAACGTACCTGTCTCTTCCGAAACGAATGAGTACAGAGAGTACGATATGTCTACCATCGTTCCTTCTGAGTCT
+
;5:A:CAA@CCBCABBCBBBCDCDC?BBB?CCBD??>@@CCCCAAA?CC@C?BBBBBBBA+B>BBBBCBACCCC=A@@ACDD1CC?C@CCC;BBB@DCCCCCCCB@C@CC?BAC@BBACCCBBBCCDCCCCC?B@@@AD?@?BBBB?C@C@@?@CBB@DCD@CCACCC?BB?BCC=@@999+9>?>BCDCC2CC?BAAABBBB>;>=@@@@:=:=FDAA>A;;<@CD?B?CCD?CBD?BBABBBBBABBCCCCC@@ABBBBBBBB=@>AAA<A<A;>>@<<<<:
@ATNG8:05143:01753
GATGGTAGAGTACAGTGTAGTAGACCAGAAGATCTGGAACTCTAGAAGAATTCAGATTTTTAACACGAGAGTAAACGTAAAAAGAAGGTTTTACAAGACTCACGTTAACAATATTGCAGCAGTACGCACACAATCGAAGCGCAGTAAGGATGGCTAGTGTAACTAGCAAGAATACCACGAAAGCAAGAAAAAGAAGTACGCTATTAACTATTAACGTACCTGTCTCTTCCGAAACGAATGAGTACGAGAGAGCACACGTGTCTACCATCGTTCCTTCTGAGTCT
+
A@BC?BDCCCCCBCBBBBBBBCCCC?CBB?BDDBBB@C@BBBCCBE@BB?A>@AABBBBB3B?BABABBCA>>>5<>;;;;;*;C@D@BCC<CFGAECCCCCB??=@?BB@ECC@BBCBBBCCCDCCBBBCC?BBCC@BBBA@@??=B>BBB@BBCCCCCC?BBB??????9?@@:??@@>9999;?FGDD2BD?C::8???>><>=B@@?=B;??CCC@AABCCBA>A@CBC?CBB?BBBBCCCCABBBBAAABBBA@ADBA@@<@898B?B?B@CCCAAA@@
@ATNG8:05098:01797
GATGGTAGGCGAGATGAGACGCAGTACTCATTCGTTTCGGAAGAGACAGGTACGTTAATAGTTAATAGCGTACTTCTTTTTCTTGCTTTCGTGGTATTCTTGCTAGTTACACTAGCCATCCTTACTGCGCTTCGATTGTGTGCGTACTGCTGCAATATTGTTAACGTGAGTCTTGTAAAACCTTCTTTTTACGTTTACTCTCGTGTTAAAAATCTGAATTCTTCTAGAGTTCCTGATCTTCTGGGCAGACTCTCACACGCCTACCATCGTTCCTTCTGAGTCTT
+
<=BD=B;;69999:999<<<;;;;;CIBB;;8;CA@8<<8<<ABBBA;;7:A@??:B?BBBE@B@ACBBECBBC?BBBAA2AA>ACBF>ABBC@E??;?A499>A@C?AAAACBB@9@@@;@<@@===;;=;CC;;7888?@@<<=:::@===A<;;:=::5;;?>>>??@??<?AABB5A<A7;;DHE/@@:;;2:<<///:97:5;A>A.;;>>B=B<??<?@>>8885;9=>>?@@:<<>D:A@@@>>>=>?@>>>>:>>>8=:;;=8=:?5;;>>@@==7
@ATNG8:05105:01800
GATGGTAGTCTCAGATAGTCTATAGTACTCATTCGTTTCGGAAGAGACAGGTACGTTAATAGTTAATAGCGTACTTCTTTTTCTTTGCTTTCGTGGTTATTCTTGCTAGTTACACTAGCCATCCTTACTGCGCTTCGATTGTGTGCGTACTGCTGCAATATTGTTAACGTGAGTCTTGTAAAACCTTCTTTTTACGTTTACTCTCGTGTTAAAAATCTGAATTCTTCTAGAGTTCCTGATCTTCTGGACAGAGTGTGCAGATACTACCATCGTTCCTTCTGAGTCT
+
:555:>;;ACCCCCCBCBBBACCAA@;55:<@>BCMM?DC?BAGCBB<6615;=59268<<>C@C@B@A?5944:055>>;'444(44;;28///)/)//)/;)555;:<7<>?;@;BA<ABC@E@CCCAAAAC=@BBB@CABBCBBAA;;;;::AA>::9?CC;@:>::::5>;@=?@@BB7A;A4:::::(:@@@D6A..---5557)////$555596;7<=8==>==<A;?9=<<<<?;9;;=@>AB@A000000<;==????@CBCCD@C@C>@@CCB@@@
@ATNG8:05110:01787
GATGGTAGGTGCCATGAGTGTATCCAGAAGATCAGGAACTCTAGAAGAATTCAGATTTTTAACACGAGAGTAAACGTAAAAAGAAGGTTTTACAAGACTCACTGTTAACAATATTGCAGCAGTACGCACACAATCGAAGCGCAGTAAGGATGGCTAGTGTAACTAGCAAGAATACCACGAAAGCAAGAAAAAGAAGTACGCTATTAACTATTAACGTACCTGTCTACTTCCGAAACGAATGAGTACTATGTAGAGCTCTATACTAATCGTTCCTTCTGAGTCT
+
BBCB@D?>3=;:.5599:<@>:668=<B>BCB@;;698<?9:7>>5>>?B?::898888$7<>?@AA>>787?3==99999(9<8;8=;;.73>==5..67...3285==6C@?7;988=856<656<9;885///93595A>>>A7;5;>A>BCBBCCAD9><?>9949A385>158@@@:@?=:88777(7818>=>/////)-077//)/17/87@9;99----70749;;1;:939<A?9::@@A@@:>?BCCAADBBB;;7;>>@<A<A<@?==>>>=
@ATNG8:05112:01781
GATGGTAGCGCGACGAGCGTAGACCCAGAAGATCAGGAACTCTAGAAGAATTCAGATTTTTAACACGAGAGTAAACGTAAAAAGAAGGTTTTACAAGACTCACGTTAACAATATTGCAGCAGTACGCACACAATCGAAGCGCAGTAAGGATGGCTAGTGTAACTAGCAAGAATACCACGAAAGCAAGAAAAAGAAGTACGCTATTAACTATTAACGTACCTGTCTCTTCCGAAACGAATGAGTACGATGAGAGAGCTCTCTCTAATCGTTCCTTCTGAGTCT
+
BDCD@CCBCBCBCCCCCCCCCBBBC>CCB?CDDDAA>A@BBABCDD=AA?C?BBCBA@@@2@=@AABCBBBBBB>BBCBDCC5BBAF@CBB;BCEACCBCCECAA?A@BB@EBB?BCCCCBBBCCCBBBCDC@CCCC?BAA@A@AB>B?BBB@BCCCAACA?AAAABB@CC?>>?>A@@@@8???<?FEDD2BB@B999BAA@@;><>BAA7;8;@CBC@BCBCBCG>A>ADD>CCC?BAAADBBBC899BBBBBC>>>>?BBA;@@BB:>:>=AABA??==
@ATNG8:05112:01798
GATGGTAGGCGACATACATACGCGCCAGAAGATCAGGAACTCTAGAAGAATTCAGATTTTTAACACGAGAGTAAACGTAAAAAGAAGGTTTTACAGACTACTACGTATCAATAATTGCTAGCAGTACGCACACAATCGAAGCGCAGTAAGGATGGCTAGTGTTACTAGCAAGAATACCACGAAAGCAAGAAAAAGAAGTACGCTATTAACTATTAACGTACCTGTCTCTTCCGAAACGAATGAGTACGTGTGCGACGTGTCTCCTACCATCGTTCCTTCTGAGTCT
+
;59@9===:=666??==BCB::;>A=@AB>BBCBCC@C@BBABBAA?AB?B@CCCCCDDD2D@DAAABBDGDDD=@@BBEEE5CC=A<AHD;CB;9////////7/4444.44.3-43333::<=@?DCCCCCC>AA@@?BBBBCBCC=A>A;;6:BBBCBA?BB@@?:947@<=??;>>999,99:39::::(98/7837>>??><?>ACA=:>=>=BHC@CCBCBBB@A?BAA<ABB6;;>A@AABBBAA?>>>AACDBCB??@??9978>;>;?@BBCBB<>=
@ATNG8:05116:01812
GATGGTAGATACTCGCTGATACACCCAGAAGATCAGGAACTCTAGAAGAATTCAGATTTTTAACACGAGAGTAAACGTAAAAAGAAGGTTTTACAAGACTCACGTTAACAATATTGCAGCAGTACGCACACAATCGAAGCGCAGTAAGGATGGCTAGTGTAACTAGCAAGAATACCACGAAAGCAAGAAAAAGAAGTACGCTATTAACTATTAACGTACCTGTCTCTTCCGAAACGAATGAGTACACATCGTCGTGTCGTGCTACCATCGTTCCTTCTGAGTCT
+
>8:965<B@BCBCBBBBCBCCCBBB>BCB@CB??@@>@@CBBBBBB???<?=?@A@@AAB2B@CBBCCCCBBBF>B:;;EEE5BC?B=@@@9ACCAECCBBCCA@>@@BB?BCC?CCAABCCCCDDCCCCCCACABA?BCCBCAAA@C?CBB?ABAABBBB@CBBBCB?BB?BBB?AAA@@;@@>;=>==<,=><@A@@A????:><>AAK;@<@ABBA?@AAAACB?B?BBD>BBB?BBBBBBBBBCCAAACCDAABD@??BAA=A:::C@E@C=AABB@??A
@ATNG8:05127:01780
GATGGTAGCACGACACGACGATGTGTACTCATTCGTTTCGGAAGAGACAGGTACGTTAATAGTTAATAGCGTACTTCTTTTTCTTGCTTTCGTGGTATTCTTGCTAGTTACACTAGCCATCCTTACTGCGCTTCGATTGTGTGCGTACTGCTGCAATATTGTTAACGTGAGTCTTGTAAAACCTTCTTTTTACGTTTACTCTCGTGTTAAAAATCTGAATTCTTCTAGAGTTCCTGATCTTCTGGTATGACTAGTGTACTACTACCATCGTTCCTTCTGAGTCT
+
AABC?BCBCDFD>CBBBC;<6:@@CCCCCBBCACEDF>CC?B?CFCDBBB?BCC@@=@?@@@D@D@BBBBAB@@?;?BABB2AA@DBBA9BBBB<>>B>BB<BCCCBB<??@?@ABC<::D=D:<<==<AAA=C8:86::==>=>??@?@A>:9:398738B<B=AAA@@>>>@:6569<.97=767777(58<=D9?;=<<<=>>>;>AAA/A=>=@<A5;::?===@;;8;>BBAA;;7;;B=@@@==>>>B>>>@>888A@A>;;;AB8;7;=AA<;;@@@
@ATNG8:05127:01807
GTTGGTAGGACGAGCGTCTGAGAGGTACTCATTCGTTTCGGAAGAGACAGGTACGTTAATAGTTAATAGCGTACTTCTTTTTCTTGCTTTCGTGGTATTCTTGCTAGTTACACTAGCCATCCTTACTGCGCTTCGATTGTGTGCGTACTGCTGCAATATTGTTAACGTGAGTCTTGTAAAACCTTCTTTTTACGTTTACTCTCGTGTTAAAAATCTGAATTCTTCTAGAGTTCCTGATCTTCTGGTGAGATATGCATGATGCTACCATCGTTCCTTCTGAGTCT
+
?<<;9=AB@BBBB;;:D@@?BBBB>BBBBBBC@CBBB>BC@B@CCCCBCCACBBAC@C<AABB@C@CCCCGICCB@CJJDC5DC@BBBB<AAAB=ACC?CD@BAACCGACCCBCCEC@BCB@C@DCD@A;;;@BABB>BBBBBBBBCBCBCDBAA=@@@<@B?B?BBB@@AABB=A;;;;.;>C@BCBBB0BBBBB=BBCCCCCB;;:=CDC5BBBCD?B@BA?@BCCC@@=@>AABBCC?@@B@BJCBBCCDDCCBCCCCBBBD@CBBBE@C@C?BBCCCCCC
@ATNG8:05135:01789
GATGGTAGTATCTGCACACTCTGTCCAGAAGATCAGGAACTCTAGAAGAATTCAGATTTTTAACACGAGAGTAAACGTAAAGAGAAGGTTTTACAAGACTCACGTTAACAATATTGCAGCAGTACGCACACAATCGAAGCGCAGTAAGGATGGCTAGTGTAACTAGCAAGAATACCACGAAAGCAAGAAAAAGAAGTACGCTATTAACTATTAACGTACCTGTCTCTTCCGAAACGAATGAGTACGAGAGAGCACACGTGTCTACCATCGTTCCTTCTGAGTCT
+
99=?=DBB??ACAAACCCCCCCCCC@CCB?BB@@AA>B?BBCCCBB?BC@B?AA@99999):?CDCBCCDF???8??@@A<ACCD<B4;::&5@@9BB===DD@@?A?DDACCC@DCCCCCCCCCBBBCCCC@CBBB?BA@@BBBB?B@C@@>@DBBBAAA?BBAAAA>AA>BBC@BBA@?:@@@=ABCCC2CC?C<<>@BD=>:><@?@@:>:=DBBB@BBBCBCC@C>BBB>CCC?CCBBCCCBBBBC@@@@@@ABBCCC@>?>@@@>>8>8>8>@@BBBBB
@ATNG8:05135:01796
GATGGTAGACATATCGTACTCTCTGTACTCATTCGTTTCGGAAGAGACAGGTACGTTAATAGTTAATAGCGTACTTCTTTTTCTTGCTTTCGTGGTATTCTTGCTAGTTACACTAGCCATCCTTACTGCGCTTCGATTGTGTGCGTACTGCTGCAATATTGTTAACGTGAGTCTTGTAAAACCTTCTTTTTACGTTTACTCTCGTGTTAAAAATCTAATTCTTCTAGAGTTCCTGATCTTCTGGTATACACACTCGCTCGCTACCATCGTTCCTTCTGAGTCT
+
?<CE@CBCCCCCBBAAABDDAABCCDCBCCCC@B@@A9@@?B>AABBBBB?@@?AA?C99:BA7B@>@@CBBBBD@BBBBB1BB?B>>>9>AAA?C>>;?A4999BBB@@@B@@@<<9<=><@<>>==;??A=@@??;?9::==>AAAAABB???<===<AA>D;??AAAA@>>;>A@CB;C<>;>>===/<<===4<=<:;;A>===BBBB/@@;;6;;<<9=///<=<1616A<7895///6=99=@@@;;;?@>>>AADDD6<<??A=A;?;?AAA?>>@
@ATNG8:05135:01801
GATGGTAGGCGTGTGAGAGTCTGCCCAGAAGATCAGGAACTCTAGAAGAATTCAGATTTTAACACGAGAGTAAACGTAAAAGAAGGTTTTACAAGACTCACGTTAACAATATTGCAGCAGTACGCACACAATCGAAGCGCAGTAAGGATGGCTAGTGTAACTAGCAAGAATACCACGAAAGCAAGAAAAAGAAGTACGCTATTAACTATTAACGTACCTGTCTCTTCCGAAACGAATGAGTACGATGAGATCTCGTGTGCTACCATCGTTCCTTCTGAGTCT
+
??AC@DDC@CABBCCBCCCCBBBBD?FCC@BBBBBB?B@CCCCBCB?CC?C@CCB;;;;.;=@@ABBBBBCDE=B=9989*9A;@3:::(7<>8@B@AABBAA<@<@A<>>@<???ABA>??@@>>>>8868>>>;?=??@@@@<@=@>B?BBBCCAAA<AA?>AA?AB>BBB?BA78828<<::;:::*8818@@AAAAAA<A=AA>>;><?AAAA:@A>>>>@;@=AAA9?BB?BBBBBBBCDAAAAA>>>A?>>===>>>9>===?<?<A<@>A?AA::
@ATNG8:05137:01811
GATGGTAGCGCATATCAGCGCAGCCCAGAAGATCAGGAACTCTAGAAGAATTCAGATTTTAACACGAGAGTAAACGTAAAAGAAGGTTTACAAGACTCACGTTAACAATATTGCAGCAGTACGCACACAATCGAAGCGCAGTAAGGATGGCTAGTGTAACTAGCAAGAATACCACGAAAGCAAGAAAAAGAAGTTACGCTATTAACTATTAACGTACCTGTCTCTTCCGAAACGAATGAGTACTGCGTCTCACTCTCGCCTACCATCGTTCCTTCTGAGTCT
+
@:<<394549:A;9;D;:;;;;;;;4;DF?AAABBB@C@BABDDCD?AA?B?AA?;;;;.;<@ABBB@C;;;;)59==99+99.5.55)5;;5;>665<<00007>>;?0;79@B@AA@AAB@@@BBBAAEBBB?BCCDDAAA=A;@;;7;@BBBCCC?BBBAAA>;:8:AA>??@BD>@@=800000(/>900*000<=@A?B?BAAB@@=;;CCC@CCCDBBA=A>??@9@@<<@<;<<<<@??@BBBBEBBCBB;;8;BB@CBB@A=A>A@BBABB@@@
@ATNG8:05144:01827
GATGGTAGCTCACGTACGTCACACGTACTCATTCGTTTCGGAAGAGACAGGTACGTTAATAGTTAATAGCGTACTTCTTTTTCTTGCTTTCGTGGTATTCTTGCTAGTTACACTAGCCATCCTTACTGCGCTTCGATTGTGTGCGTACTGCTGCAATATTGTTAACGTGAGTCTTGTAAAACCTTCTTTTTACGTTTACTCTCGTGTTAAAAATCTGAATTCTTCTAGAGTTCCTGATCTTCTGGTCTACTACACTGTACTCTACCATCGTTCCTTCTGAGTCT
+
:5AA8@BBABJCBBBFGGCCCAAACDCBBBDD?BBCC>CD@C@CCCCCCC@CCBBB?A?A@@C@D?AABABBBBB?99999(:A>BBAB>BCBB>BBC?BB:879CAB@BBBBBDCC?C??:A=D@@>???A=DA>><>>>>?@@AA@@@A??@B<===<BD=B;>>>>DB@@@;@@@DD;A=C<AAAAA/AA;;;)//9///=9:=<@BBB.=>??C:@8;:4:>>A;;;<@:=>AAAA:>>@=@@@@@@@>>>?>>>ABDB>?;@AA@@<@<A=:::A>>>@
@ATNG8:05145:01824
GATGGTAGCATCATGCATATCTCACCAGAAGATCAGGAACTCTAGAAGAATTCAGATTTTTAACACGAGAGTAAACGTAAAAAGAAGGTTTTACAAGACTCACGTTAACAATATTGCAGCAGTACGCACACAATCGAAGCGCAGTAAGGATGGCTAGTGTAACTAGCAAGAATACCACGAAAGCAAGAAAAAGAAGTACGCTATTAACTATTAACGTACCTGTCTCTTCCGAAACGAATGAGTACCTCTCAGACGCTCGTCCTACCATCGTTCCTTCTGAGTCT
+
8:<A@BEBC=BA@@999>99555::;959.4444AC;@=>::;<AC?AA?C?CC::7;;;)=9///668>==<<598;4999$56:@:@@@/CCC@CBCCGCCBB@C@EL@BBA7;;@@@A@ABBBBCBBBBGG;;;9<<@@BBBF@B?B;;6:AA@@?BC@@@?BAB?BC?CBB>B===C;=>><?>CCD3BB@BBBAAAAAF@B:=;;;8=:==AAA>;<<@@AA?B?ABB=ABC@BBBBABA?CBCBBAAABBBCCB@=>>?:=;;;F@CDD?AABBBAAA
@ATNG8:05100:01837
GATGGTAGCACACGAGATCTCATGTACTCATTCGTTTCGGAAGAGACAGGTACGTTAATAGTTAATAGCGTACTTCTTTTTCTTGCTTTCGTGGTATTCTTGCTAGTTACACTAGCCATCCTTACTGCGCTTCGATTGTGTGCGTACTGCTGCAATATTGTTAACGTGAGTCTTGTAAAACCTTCTTTTTACGTTTACTCTCGTGTTAAAAATCTGAATTCTTCTAGAGTTCCTGATCTTCTGGGCAGACTCTCACACGCCTACCATCGTTCCTTCTGAGTCT
+
BBBB?BDDCCABBCCCBECFCCCCCFDCBCC@CCCD>CC@B@CCCBCCC?CCCBB?B?BBBB?B?CBCCCAAAA?ABBAB3BC@BBAA8ACAB?ABB>BB>AAABCC?AACAAAAC>A@@<@>AA>>>><<;AAAA;?=>===>@@@AAA???@<>><<@D<A:>>>?AAD??:>?>DC;C;@<?????/??<<<5<<<678A;<<<@@@@/AA@@A<@<??<<<<A<<=<><>BAB??6::BB:B:;:>>@@@@AAA??;>AA==:;<><A<A8>>>@>>>?
@ATNG8:05100:01848
GATGGTAGACATATCGTACTCTCTGTACTCATTCGTTTCGGAAGAGACAGGTACGTTAATAGTTAATAGCGTACTTCTTTTTCTTGCTTTCGTGGTATTCTTGCTAGTTACACTAGCCATCCTTACTGCGCTTCGATTGTGTGCGTACTGCTGCAATATTGTTAACGTGAGTCTTGTAAAACCTTCTTTTTACGTTTACTCTCGTGTTAAAAATCTGAATTCTTCTAGAGTTCCTGATCTTCTGGTGTCGTCTATCATGTACTACCATCGTTCCTTTTGAGTCT
+
AABB>BBCCCBCCDCBABDCCBBBCCBBCCBB?BBDE>CC?B?BBCBG??=?BBAA?B>@>??6A6<BBFBDBBB?BBCCC1?@?C=>;7899@<@@@=@C=???DCB=AAAAAAAA:>??<@<@@>88:::8=>>>188<<==>?AABA@?@?A7788=>><>=AB==>B@>=:>?AAA2A:>8>=?>>/=>766.666///=<;@<AABA.9<<=>:@8>>7>=BB>==<@=???@A@<@??<;;;?@@;;;@BA>==AA???<@@@@?9>1888,8>>><<
@ATNG8:05103:01875
GATGGTAGGCGACATACATACGCGCCAGAAGACAGGAACTTTAGAAGAATTCAGATTTTTAACACGAGAGTAAACGTAAAAAGAAGGTTTACAAGACTCACGTTAACAATATTGCAGCAGTAACGCACACAATCGAAGCGCAGTAAAGGATGGCTAGTGTAACTAGCAAGAATACCACGAAGCAAGAAAAAGAAGTACGCTATTAACTATTAACGTAACCTGTCTCTTCCGAAACGATGAGTACGATTGAGAGAGCTCTCTCTACCATCGTTCCTTCTGAGTCT
+
//77498>7<;;;<@@@BBAAAB<<9A9996>BBB@C@;;;4;AA>BB=@5>@499444$58:;:///99:;;16833777$3817,33)333,3=9====<;8;377152.(.3..-22--(.885.222+2555277>8:7256(68::@>>>>>???A99878>;6<=7<=;388--(--,(,5555'--(.33365555/5.55550537.//(.2867588<9<5999/2338==;::;://(/9;/332275776998:7555..(.053555977<7
@ATNG8:05108:01849
GATGGTAGTATCTGCACACTCTGTCCAGAAGATCAGGAACTCTAGAAGAATTCAGATTTTTAACACGAGAGTAAACGTAAAAAGAAGGTTTTACAAGACTCACGTTAACAATATTGCAGCAGTACGCACACAATCGAAGCGCAGTAAGGATGGCTAGTGTAACTAGCAAGAATACCACGAAAGCAAGAAAAAGAAGTACGCTATTAACTATTAACGTACCTGTCTCTTCCGAAACGAATGAGTACTATAGACTATCTGAGACTACCATCGTTCCTTCTGAGTCT
+
:<@B?BBBBCCCCDDDDDCCCDDDD?DCC@CBBBBB?B>@@CDCCC>BC?C@B@?77777)9=ACCCBBCCBBB<BBABBBB5A@?B6:::6;CD@C@CCCDBBB?B?BC?CCB?BCBBBABBDCEEEDCCC?CCCD?BBBBABBC>A=A??<?BBBBCCC@BBBBBB@BB@>>?=@@===7999;==<??1?C?C???DCC?@;?<@AAA<@<@ACCC?BBBBBCC?B?BBD=AAC?CAAAAAACCBBBBAAABBBBABBBCBB?ABBBC?A?A?BBBBB?>>
@ATNG8:05109:01848
GATGTAGCGCATATCAGCCAGCCAAAGATCAGGAACTCTAGAAGAATTCAGATTTTTAACACGAGAGTAAACGTAAAAAGAAGGTTTTACAAGACTCACGTTAACAATATTGCAGCAGTACGCACACAATCGAAGCGCAGTAAGGATGGCTAGTGTAACTAGCAAGAATACCACGAAAGCAAGAAAAAGAAGTACGCTATTAACTATTAACGTACCTGTCTCTTCCGAAACGAATGAGTACGATGAGAGAGCTCTCTCTACCATCGTTCCTTCTGAGTCT
+
@;BA<<BCCCDCCCCBBB=@@C4:9,555@@A>B?AACDCCD@@@=@>AAB@@@@@0@=@@?AAACBBBB;A@999:9(:B>A<@@?.88;4:?<BBBCBB>?:9:4:<>9>;;;:;;;@>==AA;;<=A==>:<<====88184;:?<?ABA???B798==AB?AC??>??BBAAB:9:9=@@@@@.8806=<=?>>>@<@<@???;?;>@;;;8=888>>>=C=BCC:A??>???BEGB:::9:ABB?;;;BA@??>>>:==;;;=A<?<>>>A@@@@
@ATNG8:05120:01857
GATAGAGTACAGTGTAGTAGACCAGAAGATCAGGAACTCTAGAAGAATTCAGATTTTTAACATCGAGAGTAAACGTAAAAAGAAGGTTTTACAAGACTCACGTTAACAATATTGCAGCAGTACGCACACAATCGAAGCGCAGTAAGGATGGCTAGTGTAACTAGCAAGAATACCACGAAAGCAAGAAAAAGAAGTACGCTATTAACTATTAACGTACCTGTCTCTTCCGTAACGAATGAGTACATAGATATACGTATAGCTACCATCGTTCCTTCTGAGTCT
+
ACCCCCCCCB@@ACCCCCCCCCACBB?BBACAB>B>A@LAAAC?@@>@@CCBBBBBB3B?A??>@?>>==BA998/////$//(/(///&/994888<;;=43.26::6::949;;ACCCCCCCCDBBBB?BCBB?BBBB@@@B@C?B??=?CBBBCCA?AACBBB?AA>ACE?BB@A@;???<@BABB3BC?A>=>AAA>><><A@@@:>:>@BBBABAAAA::8:=ACH@CCC?BBCCCBCBBBCBBBCC?99::@@@ABB?BBBBD?D?C9?>CCA@AB
@ATNG8:05122:01834
GTGGTAGCGAGCGAGTGTGTATACCAGAAGATCATGAACTCTAGAAGAATTCAGATTTTTAACACGAGAGTAAACGTAAAAAGAAGGTTTTACAAGACTCACGTTAACAATATTGCAGCAGTACGCACACAATCGAAGCGCAGTAAGGATGGCTAGTGTAACTAGCAAGAATACCACGAAAGCAAGAAAAAGAAGTACGCTATTAACTATTAACGTACCTGTCTCTTCCGAAACGAATGAGTACAGAGAGTACGATATGTCTATCGTTCCTTCTGAGTCT
+
<<=266;;=@BCBBBCBBACAAAC>B@B@BB;96@@@;ADCA@@@>@?9??AAB;;:;;';;ABCCDCCCCCC>CCCCDDD5BB?B@BCC:BBA?;:66=AA@@:?;?@=@BB=@@A??@CDBBBB@@@;;9;CCE>A@@@BABA>B?A;;4;BB@B@CD@CBCBBB@CC?DBC?BAAAB;A??:?@@@A1???A:9:CBBAB=A<@9992926=CCCAD;;;<@@,0,000+000*/4:9:9::<<=<=BB>>?BBBABAAAA@?>=>9=9=?????CC
@ATNG8:05126:01863
GATGGTAGCTCTGCTCTGACTCTCGTACTCATTCGTTTCGGAAGAGACAGGTACGTTAATAGTTAATAGCGTACTTCTTTTTCTTGCTTTCGTGGTATTCTTGCTAGTTACACTAGCCATCCTTACTGCGCTTCGATTGTGTGCGTACTGCTGCAATATTGTTAACGTGAGTCTTGTAAAACCTTCTTTTTACGTTTACTCTCGTGTTAAAAATCTGAATTCTTCTAGAGTTCCTGATCTTCTGGCGCTCTGTCACGTCTGCTACCATCGTTCCTTCTGAGTCT
+
@:>>7;>=B=??CDCABBDDCCBBBBBCCBCC@DABA=AC7<:;BBDDED?CBBBC=@;@@;;8;?CCBCBBC;;:;CCCC5CB?BDCI?CCAA>C<;7;E?AAAGCF?BBBACDDD?CCD@C?BCBCBA@@@BBBB?BBCA@@CBBBBBBAA@C?BBB?<;5;9@@ABBBBBA5;;;;;*9<@;99:9:(9>@@@:ABBCCCCCCC@BDDD1CCBAB>B?BB@BCCCBBBACAAAAC;;5;;;5;CCCCFKCCCCBBB@@@BCC>BBBAA?D8:9:CCDCB:9
@ATNG8:05128:01838
GATGGTAGTATCTGTCTACGAGAGCCAGAAGATCAGGAACTCTAGAAGAATTCAGATTTTTAACACGAGAGTAAACGATAAAAAAGAGGTTTTACAAGACTTCACGTTTAACAATATTGCAGCAGTACGCACACCAATCGAAGCGCAGTAAAGGATGGCTAGTGTAACTAGCAAGAATACCACGAAAGCAAGAAAAAAGAAGTACGCTATTAACTATTAACGTACCTGTCTCTTCCGAAACGAATGAGTACGTGTACGTACCGTGAGCTACCATCGTTCCTTCTGAGTCT
+
//44.4449:7////6857///<994:=<.4////:6;6;;=5433433,3177333;;<)3.37733366659/-----6666$665(222&2;;+2255/588799.40--(---04455<<<566<;9955.57;4557<<4448433(56;;=8;;:<::::59:;;<<79828;718878;26664------#,,(,,,-565554905355494.----(-///44;.4043;1833-33397733333/-6---(-669855..(.33594:,.(.33.....
@ATNG8:05130:01853
GATGGTGGTGCACATGAGTGTATCCAGAAGATCAGGAACTCTAGAAGAATTCAGATTTTTAACACGAGAGTAAACGTAAAAAGAAGGTTTTACAAGACTCACGTTAACAATATTGCAGCAGTACGCACACAATCGAAGCGCAGTAAGGATGGCTAGTGTAACTAGCAAGAATACCACGAAAGCAAGAAAAAGAAGTACGCTATTAACTATTAACGTACCTGTCTCTTCCGAAACGAATGAGTACAGAGAGTACGATATGTCTACCATCGTTCCTTCTGAGTCT
+
CCBB@CC?ABACCCDDBBBCCCBB?BEF?CACCAA>A?BBA@BBD@DD@C@CBBBBBBB5BACCCCCCCCCCC?CCBBBBB5BD@C?BCC;CBB@BBBBBBDBB>@?BC?BBB>@@CCCBBBBCCCCCDDC?DCCC?BAABBBBB>B@CAA?ACCCCCBB?BCCCAA>AA=@AA;@@=>=7=<=;99999(9A?CBBBBCC==7:7;>AB7;8;ACBB>ABBBABB?C@CCC=CCC?BBBBBBBBBBBBBBBBBBBBBA@BBBB?BAAAC?B?A<@@@>>::;
@ATNG8:05132:01874
GATGGTAGTGTCATATGAGAGTGTGTACTCATTCGTTTCGGAAGAGACAGGTACGTTTAATAGTTAATAGACGATAACTTCTTTTCTTTGCTTTCGTGGTATTCTTGCTAGTTACACTAGCCATCCTTACTGCGCTTCGATTGTGTGCGTACTGCTGCAATATTGTTAACGTGAGTCTTGTAAAACCTTCTTTTTACGTTTACTCTCGTGTTAAAAATCTGAATTCTTCTAGAGTTCCTGATCTTCTGGGTGTATCAGCGAGTATCTACCATCGTTCCTTCTGAGTCT
+
777;49/966@@@@==?@@666??==@AAA;;4;9;9)49396;>>AAA@;00////)/5999=.;45///7///939:)////&444(3/::1////)//959:+//999=9;;BCAAA@=BAA<A;@@;:;:::2:9B>9=@?@C99;B@=A@;;;;=@@@?A@;>2994449;<<8<<@A?2?;@9<;==<$44444)4=>>@@A<>C@@@C>+@B;;@998;E>BBBA@@B?C>BAB;;;>ABBC<@@A@BBCBAABCCCCDEDE@C;;;B5;8;@DDAAA<<<
@ATNG8:05135:01854
GATGGTAGATACTCGCTGATACACCCAGAAGATCAGGAACTCTAGAAGAATTCAGATTTTTAACACGAGAGTAAACGTAAAAAGAAGGTTTTACAAGACTCACGTTAACAATATTGCAGCAGTACGCACACAATCGAAGCGCAGTAAGGATGGCTAGTGTAACTAGCAAGAATACCACGAAAGCAAGAAAAAAGAAGTACGCTATTAACTATTAACGTACCTGTCTCTTCCGAAACGAATGAGTACGAGAGAGCACACGTGTCTACCATCGTTCCTTCTGAGTCT
+
::9A=@=BBBBBCBAAAACBBBCBB=BCC@EBBBAA=@>@CCCBAC?CC?B@BB@@@AAA/@;@@ABBBBAAAC>B:;:DDD1CC?B?CFJ;BBC@B;;<BCB;;9;=A?>B@@=@@AABCBCGDCBBC@A@AGBBB@BBBCFBBB?B?B;;8;CBBCCCC@CBBBAB?BB?BBB@CBBBB>@>>;99::99%9@;@@AACCA=>:>;>>AA=D<99?CC@CCBBBAA>A=??B>BBC@BBBBCCDCBBBBBBBBBBBBBBBCAAA?>@@@B?C?C?ABBBBBBB
@ATNG8:05137:01867
GATGGTAGTATCTGTCTACGAGAGCCAGAAGATCAGGAACTCTAGAAGAATTCAGATTTTTAACACGAGAGTAAACGTAAAAAGAAGGTTTTACAAGACTCACGTTAACAATATTGCAGCAGTACGCACACAATCGAAGCGCAGTAAGGATGGCTAGTGTAACTAGCAAGAATACCACGAAAGCAAGAAAAAGAAGTTCGCTATTAACTATTAACGTACCTGTCTCTTCCGAAACGAATGAGTACGAGAGAGCACACGTGTCTACATCGTTCCTTCTGAGTCT
+
556>;?CCEC;;9BBCGCCCCCCCC?BBC@CCBBCB?B?CBBABBB@AA=@?BBAAACDD3C>AABBBBBBBBD>BBBCCCC3CC@D=@@@9ACC?CBAAABCCC@D@BB@BCD@CCBBBDBBBCCCCCCCC@C@@@?ABBBCBBB@EABAA>@BBBCCEC?BAAABB?BB@BBB?CCCDC>B??:==<??.?A=BB?BBC???=A<@===8=8==@@@=??;;::<4:5;>>7>==9====@@??>>=@=>>@AAA>===>>@A@>>>?=B<@<>>>@???A
@ATNG8:05146:01830
GATGGTAGTACATGATAGACGACACCAGAAGATCAGGAACTCTAGAAGAATTCAGATTTTTAACACGAGAGTAAACGTTAAAAGAAGGTTTTTACAAGACTCACGTTAACAATATTGCAGCAGTACGCACACAATCGAAGCGCAGTAAGGATGGCTAGTGTAACTAGCAAGAATACCACGAAAGCAAGAAAAAGAAGTACGCTATTAACTATTAACGTACCTGTCTCTTCCGAAACGAATGAGTACCTCTCAGACGCTCGTCCTACCATCGTTCCTTCTGAGTCT
+
?=BB@CBDCDCBBCBBCBBB;:6;;5;;=7;;<6568<8<?;;;@@=?>7?<?@<:;;;;+??CFDECCCCCBB=B?><@BB:BG@C@CCCC5CCCBDCCCBBDCC@B@DD@CBC@BBBBBCBBCCDCBCCCC@AABF?BBBCBAAC?B?CAA>BCCCBCBD?BBCAAB@CC?BBB>A@@@A7>>??BDEDD3CC?BAAABBBAB>@;@A>?;:8<ACBB@BCDBBBC@C@CBB=C@@>@CBCCBB?BBBB@BBBDCBAAAA=ABB?BB;;@>A=@=@ABAAA9:
@ATNG8:05112:01890
GATGGTAGAGAGAGCTCTCTCATCGTACTCATTCGTTTCGGAAGAGACAGGTACGTTAATAGTTAATAGCGTACTTCTTTTTCTTAGCTTTCTGTGGTATTCTTGCTAGTTACACTAGCCATCCTTACTGCGCTTCGATTGTGTGCGTACTGCTGCAATATTTTTAACGTGAGTCTTGTAAAACCTTCTTTTTACGTTTACTCTCGTGTTAAAAATCTGAATTCTTCTAGAGTTCCTGATCTTCTGGATATGAGTGACTCGTGCTACCATCGTTCCTTCTGAGTCT
+
A@BC?BBBBCBCBBB@;;<;;;>>BDBCBCCF@AA@B9@@;@5@A@@AAA;@?@>>9=-007;6;=ABBAABA@A==99:9)=@,/-555,--/8:3675166,25288:588:;:9<>27;>;>:?;:;==?>;>A>><;;;B=>>==BBB?>>;;1888>>A/=4777799@??469@@@7B?B?C@A?A0==ABA-00>>??AAAA;@@?@0@;;:B?@>BC>ABBDA@A=A<>>CBBB?BAA>ABBABBB>>>@?@@>>>>AA8==>==8=8=8=>=67///
@ATNG8:05113:01898
GATGGTAGCTCGCTGATGATATCTCCAGAAGATCAGGAACTCTAGAAGAATTCAGATTTTTAACACGAGAGTAAACGTAAAAAGAAGGTTTTACAAGACTCACGTTAACAATATTGCAGCAGTACGCACACAATCGAAGCGCAGTAAGGATGGCTAGTGTAACTAGCAAGAATACCACGAAAGCAAGAAAAAGAAGTACGCTATTAACTATTAACGTACCTGTCTCTTCCGAAACGAATGAGTACTGTATCTATGTGTGCGCTACCATCGTTCCTTCTGAGTCT
+
CCAB?AC><5449999;<<;=?B9949=@?BDDCCD>A>ACCBBBC?BB?A=A???????.?<???AAAAAAAA;A@A@CDD3BB@B>BBB;BFFADBCCBCCBC@C@BC?CBB?BACCCCCCCCCCCCCBC?CCCD>A@AABBBC>C?DBB@BDCCACCC@AAAABB?BB>BBA=AA9992999;99:::.9A@C???BB@BB;>;>@@A:>:=@CCD?BBBBBCC?B?BBC<CCA?BABBCBBBBBBBB@@@@BBBB@ABBBD?@@@>=8<59598?9:8==
@ATNG8:05113:01912
GATGGTAGATACTCGCTGATACACCCAGAAGATCAGGAACTCTAGAAGAATTCAGATTTTTAACACGAGAGTTAAACGTAAAAAGAAGGTTTTACAAGACTCACGTTAACAATATTGCAGCAGTACGCACACAATCGAAGCGCAGTAAGGATGGCTAGTGTAACTAGCAAGAATACCACGAAAGCAAGAAAAAAGAAGTACGCTATTAACTATTAACGTACCTGTCTCTTCCGAAACGAATGAGTACTACTCTCAGAGACACACTACCATCGTTCCTTCTGAGTCT
+
;>??5:<<<<<<=@966;6666B>B6>>>800/7776<7:;==@8:6.,+,),,--/666'606;:334::959:2:/0/999'::392999+95516=@B<<<<=:@<@@;>>?9=>?:;;ABECCCBBBDDFDCCC@BCB@@A@??B?B;;7;B@@@>:;5:@?=?@@BB?BBB<@@@?>68;;7<AAABB(AA9??>?C@?>@:>8<;:9598>?BBC@AA@@@CC@C=AAB=AAC?CCBBCBBBBAAAABFEFBAABBBBB@A;>>;;;5;9=4:;>;;:;:
@ATNG8:05127:01900
GATGGTAGTAGTACACTAGTCATACCAGAAGATCAGGAACTCTAGAAGAATTCAGATTTTTAACACGAGAGTAAACGTAAAAAGAAGGTTTTACAAGACTCACGTTAACAATATTGCAGCAGTACGCACACAATCGAAGCGCAGTAAGGATGGCTAGTGTAACTAGCAAGAATACCACGAAAGCAAGAAAAAGAAGTACGCTATTAACTATTAACGTACCTGTCTCTTCCGAAACGAATGAGTACGCACTCTCATATGACACTACCATCGTTCCTTCTGAGTCT
+
7///688;<=<CDCB<<@A;<>>>C=@9;2955556168<;=>>9>5><8=9<;;44444$4388;=<;99:991///7777'7729.555&5::5;;;==;;9;693=95?>=255:>>B@AACCCBBBCE?A@@A>AA;;;@?@?B=A;;4:A?:999719>@>=@;=<9=;;8?@?@B9777878999(3=<>377?9;=>;@5?>?A=A066ABC?CCCBB997949:C799A=?<=;00//=;>A===B=:9====;;<=6<:==>9B9>9887<=>;;
@ATNG8:05132:01884
GATGGTAGGCGAGAGTGAGACGCAGTACTCATTCGTTTCGGAAGAGACAGGTACGTTAATAGTTAATAGCGTACTTCTTTTTCTTGCTTTCGTGGTATTCTTGCTAGTTACACTAGCCATCCTTACTGCGCTTCGATTGTGTGCGTACTGCTGCAATATTGTTAACGTGAGTCTTGTAAAACCTTCTTTTTACGTTTACTCTCGTGTTAAAAATCTGAATTCTTCTAGAGTTCCTGATCTTCTGGATACACTCATGTGCACCTACCATGTCCTTCTGAGTACT
+
;A=C;;;@;?AABBCLDECCAABCBBBCCCCC@CDDD=DD>?>@@GECCB@BBBCC>?=@BAA<@=?ACBBBBAA6><7;7,774?AAA=CCCB?CCD;?>?BBBBBB@CBBABABB<;;;<A=???AAA@@=DACB:=><;<<;;BBA>>;;:@;:;;;?A;@<?;;;BBA;;7:;;CD2D=B<?????/???A@-888878<<<=08876$2555=6=48<3<BAA<>><A<AA?;9=///=387=BA;;;;;;>;66=-/-;499--,0602,,,222,-
@ATNG8:05135:01905
GATGGTAGCGCACACATAGATACAGTACTCATTCGTTTCGGAAGAGACAGGTACGTTAATAGTTAATAGCGTACTTCTTTTTCTTGCTTTCGTGGTATTCTTGCTAGTTACACTAGCCATCCTTACTGCGCTTCGATTGTGTCGTACTGCTGCAATATTGTTAACGTGAGTCTTGTAAAACCTTCTTTTTACGTTTACTCTCGTGTTAAAAATCTGAATTCTTCTAGAGTTCCTGATCTTCTGGAGATACACATGATACTCTACCATCGTTCCTTCTGAGTCT
+
@?AB@CCCCDCCBBBCCCCCCCCCCCCBBCBA?BCBB=CB?B@BBBDDDD@CBC@@>@@CBB@?C?CBBBD?@@C?@A@@@,?><@ABD=BB;;:;CB=BE9;;ACCC@CEIJBBCC?A@E@B@CDAAABBA>ABBC>@ACCEABBCBBAC?@@>ADCACC@C?BBCBBBBBEACCCCC;EAC?BBBBB0@BBBC;::CCDEEBAA4;;;;*;?@AC@B@BDACCBBBBB?B?BCCCAA>@@A?BCBCA@@CCCBCCCBBBDBB>@999A>@?D>A@ABBCCC
@ATNG8:05140:01917
GATGGTAGTATATCGCGTCGCTATCCAGAAGATCAGGAACTCTAGAAGAATTCAGATTTTTAACACGAGAGTAAACGTAAAAAGAAGGTTTTACAAGACTCACGTTAACAATATTGGAGCAGTACGCACACAATCGAAGCGCAGTAAGGATGGCTAGTGTAACTAGCAAGAATACCACGAAAGCAAGAAAAAGAAGTACGCTATTAACTATTAACGTACCTGTCTCTTCCGAAACCGAATGAGTACGAGAGAGCACACGTGTCTACCATCGTTCCTTCTGAGTCT
+
<<AA@B<99>@@@@@ACCCCCCA@;:<?@;>>>>::499;;;AACC@CC@D@CCDCCCCC3C@CE?@@CCBCCC?986>@@@+@B=A;@@?7?BD@CBAA=<<00,0<@>=?=?7??AABBAAAAAA::9991733349::BABBB?B?C9:8:?A@@@@@:@A@@@?;=A<?7857?@>>5///+/9999)22-297:?>>>A6;7;==>9;39///<9=76;A>949////)/(00*0:<<=C>B@?>=B@???AAAAA@A999?BBCAB>A?A?BBBC<;;>
@ATNG8:05143:01908
GATGGTAGCGCATATCAGCGCAGCCCAGAAGATCAGGAACTCTAGAAGAATTCAGATTTTAACACGAGAGTAAACGTAAAAAGAAGGTTTTACAAGACTCACGTTAACAATATTGCAGCAGTACGCACACAATCGAAGCGCAGTAAGGATGGCTAGTGTAACTAGCAAGAATACCACGAAAGCAAGAAAAAAGAAGTACGCTATTAACTATTAACGTACCTGTCTCTTCCGAAACGAATGAGTACGATGAGATCTCGTGTGCTACCATCGTTCCTTCTGAGTCT
+
CCBB?B:<;BBC;;=BA@ADBBBBB<BCCAIDCCCB?B=@@BABAD?AA@A<@?@;;;;.:9>>B=<>>00/7.7/0////$/:5:.555&59949<695<;9:697??<BBA=?@@@@ABCCDBBCBABAACCDD?BBDBDBCB@C?BBB=B@@@A@BB@DCCCAA?BC>@@A;@>>?=:9;;6377788%7>83744<<BCB?@>@BCC?C@A>DCB>ABBCBBDAD@CBB>BBB@BCCCCDAAACBBBBBCCCCCCBBBBBB?B??@C?C<><??ABBAAA
@ATNG8:05146:01886
GATGGTAGTATCTGTCTACGAGAGCCAGAAGATCAGGAACTCTAGAAGAATTCAGATTTTTAACACGAGAGTAAACGTAAAAAGAAGGTTTTACAAGACTCACGTTAACAATATTGCAGCAGTACGCACACAATCGAAGCGCAGTAAGGATGGCTAGTGTAACTAGCAAGAATACCACGAAAGCAAGAAAAAGAAGTACGCTATTAACTATTAACGTACCTGTCTCTTCCGAAACGAATGAGTACTGTATCTATGTGTGCGCTACCATCGTTCCTTCTGAGTCT
+
<:>A9<>CB@@@BBB@A::6=@=@B?BAA<@A:;9?;@<CAA@BAC?:8578==887777$78>>:;==<B:?>6<794444$4;7;.555&5<A8=>@@@CCBB<@=@@<@BC@CCCCBBCCCCCDDFCBB@CBAC@CBBA@@>?1:4:;;5;CAABAAB?CCBB::89B?AAA@BBDBC<??<:99:::(:D@CAAACAA;;8<:>>AA;A<??C@@=@CBBBBB?B????9>@@=ABBBBCCCBBBCB@>@AABB???BBBB=:66--)-)-)-333=888
@ATNG8:05148:01314
GATGGTAGCGAGCGAGTGTGTATACCAGAAGATCAGGAACTCTAGAAGAATTCAGATTTTTAACACGAGAGTAACGTAAAAAGAAGGTTTTTACAAGACTCACGTTAACAATATTGCAGCAGTACGCACACAATCGAAGCGCAGTAAGGATGGCTAGTGTAACTAGCAAGAATACCACGAAAGCAAGAAAAAGAAGTACGCTATTAACTATTAACGTACCTGTCTCTTCCGAAACGAATGAGTACGTGTGCGACGTGTCTCCACCATCGTTCCTTCTGAGTCT
+
DDBB?BDBBCBBBAABDDBBBBEED?CCC?CCCB??>@?BBBCCBB?BC>B>??B:::;;*58<ACCCCCBBD@DDBBDDC1BB<@=@BBC5CDDACCCCDDDCC?C=AB>BAD?CCAAABABDCCCCCBBCACCCC@BBBBBBBB@BAECE@BCEBBBBB?CDCBBB?BB?BBA9>=777)::9<99999(9D?C9::AAA:94:;@A:9588=AGCF@CCBBCDD?B@BBB>BCC@BCBBBAABCCC@@ABCBBBBBBB?BE?BA><<7<8<6<?@AAAA=
@ATNG8:05150:01280
GATGGTAGCAGACGGTGACAGAGCGCCAGAAGATCAGGAACTCTAGAAGAATTCAGATCTTTAACACGAGAGTAAACGTAAAAAGAAGGTTTTACAAGACTCACGTTAACAATATTGCTAGCAGTACGTACACAATCGAAGCGCAGTAAGGATGGCTAGTGTAACTAGCAAGAATACCACGAAAGCAAGAAAAAGAAGTACGCTATTAACTATTAACGTACCTGTCTCTTCCGAAACGATGAGTACGAGAGTCAGAGCAGAGCCTACCATCGTTCCTTCTGAGTCT
+
-55806697::;//)///99;;<<==:;;97:///88383-//--,5,--(-(-799;===7=49>@9:7;>::=33333333$37-03=>>+///(////<<8;?6?0809<==:>0//9>A?BAB;;9AA@<9=9996;;666<<<8=7<55.544455=A9???DCFAED<@::6:9?>?8?==8=>=??1>A>BB?>??99:<?;<:::8<377@9529::9BB@?B?@??8:;949><;<<:::7///;7::==8733,3331333;;6;6;.338899:?
@ATNG8:05151:01313
GATGGTAGCTCTGCTCTGACTCTCGTACTCATTCGTTTCGTAAGAGACAGGTACGTTAATAGTTAATAGTGTACTTCTTTTTCTTTGCTTTCGTGGTATTCTTGCTAGTTACACTAGCCATCCTTACTGCGCTTCGATTGTGTGCGTACTGCTGCAATATTGTTAACGTGAGTCTTGTAAAACCTTCTTTTTACGTTTACTCTCGTGTTAAAAATCTGAATTCTTCTAGAGTTCCTGATCTTCTGGTGTCTGATCTGTATCACTACCATCGTTCCTTCTGAGTCT
+
;9<EAECBBCCCBBBBBBCCCCBDBBBBBBBB?BBCD=B@@A@DDDCCCC@CDFBB?B@BBCD@C@CCCBBBBCD>;:9:9*;;;-;@>>8>==B?@@D@BB?@@@CBA=AABBBABB>AAB@B@CCBB>?>B?BBBB=A@@==>;:;AAA>:::=5:;A;==8=:;;;@@@@@E<@@@@@6@=A<AADDD/>><<<5<??==>@<<<;>BCB/C>>>D<A;>>=CCABAAA:=:<<==996:>?<AAA::<A@>=>@@A??>>>B=BAA>:6:9=1///<6;;;
@ATNG8:05155:01303
GATGGTAGTATAGAGCTCTACATAGTACTCATTCGTTTCGGAAGAGACAGGTACGTTTAATAGTTAATAGCGTACTTCTTTTTCTTGCTTTCGTGGTATTCTTGCTAGTTACACTAGCCATCCTTACTGCGCTTCGATTGTGTGCGTACTGCTGCAATATTGTTAACGTGAGTCTTGTAAAACCTTCTTTTTACGTTTACTCTCGTGTTAAAAATCTGAATTCTTCTAGAGTTCCTGATCTTCTGGTGTCTGATCTGTATCACTACCATCGTTCTTCTGAGTCT
+
889:5;=B<BBBBBBCCCCC>BB<<A<@BCBB>B@@@<<@<@900///9959:8389(75877;.3/39?<;433>438878$37,378908=:?9?>@<@C?AAAACC?::;@@@>>;>@A<><>BA>=;;;;>===588AAA;;;;;?@@=898=>>>=AA:=:=>>??>>::388BHK5A;?;?BBBB/@A==@2:77-----9;5=<=<+<887C<>;??<ADB@@==:=>AA@@@A<==<8:::??@@@@====:788@?A9=9666*//06<9<=///
@ATNG8:05155:01306
GATGGTAGGCGTGTGAGAGTCTGCCCAGAAGATCAGGAACTCTAGAAGAATTCAGATTTTTAACACGAGAGTAAACGTAAAAAGAAGGTTTTACAAGACTCACGTTAACAATATTGCAGCAGTACGCACACAATCGAAGCGCAGTAAGGATGGCTAGTGTAACTAGCAAGAATACCACGAAAGCAAGAAAAAGAAGTACGCTATTAACTATTAACGTACCTGTCTCTTCCGAAACGAATGAGTACGAGAGTCAGAGCAGAGCTACCATCGTTCCTTCTGAGTCT
+
@:?CACBB@CMLCBBBBBBBBBBBB=BCDACCCB?@<@<@CBBBBB@CE?B@BDC@@@@@1@@CBBAAABBABC>D>>>?@?,<<8<1999+:<A>BBBBBBCAA:?=DD=???;??AAA@@@A?>=@???A<@@@@<@>>>BCBB;?<?>B?BBBBBBCB=>>>?BB@AA?BCC:?=888*9::4;BDDD/;;8;@A@@>AAC=C=AA;;7;9>A@AA:>>@@@AA;B<<<<1:>>??@ABBBBCCCA@@=>B>@@@?????@@=A>@<>9:8>:@@@>>>@@
@ATNG8:05157:01329
GTTGGTAGCACGACACGACGATGTTACTCATTCGTTTCGGAAGAGACAGGTACGTTAATAGTTAATAGCGTACTTCTTTTTCTTGCTTTCGTGGTATTCTTGCTAGTTACACTAGCCATCCTTACTGCGCTTCGATTGTGTGCGTACTGCTGCAATATTGTTAACGTGAGTCTTGTAAAAACCTTCTTTTTTACGTTTTACTCTCGTGTTAAAAATCTGAATTCTTCTAGAGTTCCTGATCTTCTGGAGATATCATCAGCGAGCTACCATCGTTCCTTCTGAGTCT
+
@@:@>BCB@BA@;ABBBCA?9=;;6;BBBAA=A<;:8;DBHADCCCCBB?BA@@?<@@CCBB<A=@@@CB:::C?AABBB2AC9?>??:?CCC@AAB@BB999@A@@=???ABBBC>??@=@;@@>>>@==:=;;;388=>778;;?>@@?;;;58881895:<AA<:876//(......$..5/58;;;;';:----&--3---9</818888(2999<4<4<>8=@@@@@@:>:=@CB;;8;>>=>>=BA>>;;;A;;;>??@BB=C=>>>:=:><@AB>>9==
@ATNG8:05159:01325
GATGGTAGATACTCGCTGATACACCCAGAAGATCTGGAACTCTAGAAGAATTCAGATTTTTAACACGAGAGTAAACGTAAAAAGAAGGTTTACAAGACTCACGTTAACAATATTGCAGCAGTACGCACACAATCGAAGCGCAGTAAGGATGGCTAGTGTAACTAGCAAGAATACCACGAAAGCAAGAAAAAGAAGTACGCTATTAACTATTAACGTACCTGTCTCTTCCGAAACGAATGAGTACGAGAGAGCACACGTGTCTACCATCGTTCCTTCTGAGTCT
+
88=B=CBB@@<CCCCDCBB@@@AAA<A@@=@CCBCD@C?BBBBBBB?BB>B?==>89898(99?ABBBBBBBBC>B>@@DFD5BA=A5;;0:@@;@CCCHEDCB?C?BC?CCD?@A@CC@AACCCCCCAAB@D@A@@B?@?@A?B<A<@??<@CCCCCCCAAABBCB?BA@BBB;?>=>>8=>>;:9:::(9A?BBBBBAA>=:=:=???6;7;>BBB?CCAAABA?B@BBC?CBC@BBBBBC@A>>>@@???BB@AABBA=??<>>ABC?B;?;>?A@@AA>
@ATNG8:05163:01295
GATGGTAGCTATACGTATATCTATGTACTCATTCGTTTCGGAAGAGACAGGTACGTTAATAGTTAATAGCGTACTTCTTTTTCTTGCTTTCGTGGTATTCTTGCTAGTTACAGCTAGCCATCCTTACTGCGCTTCGATTGTGTGCGTACTGCTGCAATATTGTTAACGTGAGTCTTGTAAAACCTTCTTTTTACGTTTACTCTCGTGTTAAAAAATCTGAATTCTTCTAGAGTTCCTGATCTTCTGGGATGTGTGCGCAGTGCCTACCATCGTTCCTTCTGAGTCT
+
88993949:445559999;5955;9999<>6960@@@500,/3999:;995555=<9>@C:9;?A6457769/--38899=+-/5966:18<;?9>>A399:787333499999:88868:=8<79999999=4>>>>9889<<<788???A==;;5;;>:=A5;6888AA>>?@:==ADD;F;?;@@DDD/??@A@9??DAAA><<=088888%8:;;D;@<>B;>>B>>>?<A<CC@@??<<:9919///633///@>99==@@B=>===D=D=A=ABBA>>>@
@ATNG8:05165:01318
GATGGTAGTAGTACACTAGTCATACCAGAAGATCAGGAACTCTAGAAGAATTCAGATTTTTAACACGAGAGTAAACGTAAAAAGAAGGTTTTACAAGACTCGCGTTAACAATATTGCAGCAGTACGCACACAATCGAAGCGCAGTAAGGATGGCTAGTGTAACTAGCAAGAATACCACGAAAGCAGAAAAAGAAGTACGCTATTAACTATTAACGTACCTGTCTCTTCCGAAACGAATGAGTACGAGAGAGCACACGTGTCTACCATCGTTCCTTCTGAGTCT
+
555=8=ABBBBB=BC@@;>9545:;:@@@:@>==66.56;99=@:;4943>8>=:44444$4.39;<<=::::<4556@@?>*99.5.555&5:;5:;;;=565<7<.4504448555:==;;;>@@@==99.44::84944443:7=5:;<8:?;<<<<B9>??987:??277958889=,3333;;=;+@;.32225599:5<;?9:>05.5>9494554;<<<7:2733(3333:=B<@@B@@>=<>???>=988;7558927779>6=)0)000:;;><
@ATNG8:05170:01295
GATGGTAGGACGAGCGTCTGAGAGGTACTCATTCGTTTCGGAAGAGACAGGTACGTTAATAGTTAATAGCGTACTTCTTTTTTCTTGCTTTCGTGGTATTCTTGCTAGTTACACTAGCCATCCTTACTGCGCTTCGATTGTGTGCGTACTGCTGCAATATTTGTTAACGTGAGTCTTGTAAAACCTTCTTTTTTTACGTTTACTCTCGTGTTAAAATCTGAATTCTTCTAGAGTTCCTGATCTTTCTGGTGTCTGATCTGTATCACTACCATCGTTCCTTCTGAGTCT
+
0///)///679566<<<?@?<?CC?=>>>=<<6;>?@:??<@?BAA@@;;50=000,0+/9<>7C@CBBB;;;;;5:>@>@@';;4;;;:)9?99299@9>;9699>BCADCCCCC;;8:@@<A<AABBCCA@?@ABC8;;CBBBCCCFDDAAAAA<>><=500,0*0<@BABACB<@:999&98D8=;99999#99999,599>99;555.599+99999.5.5=8<=@@A==9=:>><<555/5<>;;AAA@BAA9::BBBA@@@@@499<:<:><@;@CB@@@CB
@ATNG8:05171:01295
GATGGTAGCACACGAGATCTCATCGTACTCATTCGTTTCGGAAGAGACAGGTACGTTAATAGTTAATAGCGTACTTCTTTTTCTTGCTTTCGTGGTATTCTTGCTAGTTACACTAGCCATCCTTACTGCGCTTCGATTGTGTGCGTACTGCTGCAATATTGTTAACGTGAGTCTTGTAAAACCTTCTTTTTACGTTTACTCTCGTGTTAAAAATCTGAATTCTTCTAGAGTTCCTGATCTTCTGGGTGCGCTACAGTCTCTCTACCATCGTTCCTTCTGAGTCT
+
@@AM@CCCCCCCCCCCCCCECECCCBBBBBBB@BCCC>CEBD@CBBBCBB@CCCBC?B?BBCD@C?BBBBBABBD?A@@@@2@D?BBBD>AA@B?@A@=AB<?>ABBC?BBBBBBBB?B?@=A;@?@A@>>>=@A@@:>=>><<>>>>AAA=>>><???=AA<>:>>@?@A>>>:?;;;;/;:>;?AAAA/ABBBB7;;>==>@=<<8=<<<.====@<?<?@<@CBB===7;7;A???A9<=AB::;;>>>>>>@@@@BADBBB<>;;;B<?<?<@@@A@@@A
@ATNG8:05172:01305
GATGGTAGCGCACACATAGATACAGTACTCATTCGTTTCGGAAGAGACAGGTACGTTTAATAGTTAATAGCGTACTTCTTTTTTTCTTTGCTTTCGTGGTATTCTTGCTAGTTACACTAGCCATCCTTACTGCGCTTCGATTGTGTGCGTACTGCTGCAATATTGTTAACGTGAGTCTTGTAAAACCTTCTTTTTTTACGTTTTCTCTCGTGTTAAAAATCTGAATTCTTCTAGAGTTCCTGATCTTCTGGCCCTCGTAGACAGATACTACCATCGTTTCCTTCTGAGTCT
+
:@@C@F@AACBBA@ADFDDCCBBBCB;;;;445949>46999?BBBC?CD?;:5544)4.4;;@:DBA@@?=00/:2///////"///(44<>5<9:;)///)/;6<;<;BC?BCBEECAA?ABA?B?CCHBCACC=A@;;5;BCBBBBBBBBBBCABB?@A@?@A=@@BBBAAB@@A=A@?@@7@>B=@@BBBBB#@;;;;;.:?;;99969:B>C@1;@@;><@794.494448:7;=??>@9949?A9A?6:;9:9@@@@@B@999CC=AA?99:,;4:<BBCCDC;;
@ATNG8:05175:01300
GATGGTAGCTATACGTATATCTATGTACTCATTCGTTTCGGAAGAGACAGGTACGTTAATAGTTAATAGCGTACTTCTTTTTCTTGCTTTCGTGGTTTTCTTGCTAGTTACACTAGCCATCCTTACTGCGCTTCGATTGTGTGCGTACTGCTGCAATATTGTTAACGTGAGTCTTGTAAAACCTTCTTTTTACGTTTACTCTCGTGTTAAAAATCTAAATTCTTCTTGAGTTCCTGATCTTCTGGACAGAGTGTGCAGATACTACCATCGTTCCTTCTGAGTCT
+
BABD@EAABECBB@@ACGGECCC@A@CCCDDDAAAAD>CC@C@BBBCDCD@CBBA@>@@CCEC@C?ABBBCBBBB698333$7;6BBBC>CCAA=@CD:DD699:B>>8<?>@@ABB?ABB<?<?>AA@CBA<AB@@:==>>AAAAAAAAAAAAA=A>>:>D<@<@@@@@@A;;68;@AA.?0805C===*99;;;3;5589AABBA9==<=.9788B:@=AB?AD?AAAB?B@BA@AAC===A>ABBBBBB@A::;B@BBB>>A?BBBBC?B?B?BAA@CBBB
@ATNG8:05177:01311
GATGGTAGTATCTGTCTACGAGAGCCAGAAGATCAGGAACTCTAGACGAATTCAGATTTTTAACACGAGAGTAAACGTAAAAAGAAGGTTTTACAAGACTCACGTTAACAATATTGCAGCAGTACGCACACAATCGAAGCGCAGTAAGGATGGCTAGTGTAACTAGCAAGAATACCACGAAAGCAAGAAAAAAGAAGTTACGCTATTAACTATTAACGTACCTGTCTCTTCCGAAACGAATGAGTACACACTCTCATATGACACTACCATCGTTCCTTCTGAGTCT
+
8:?=9=?B@AB@A@@@AA@@BCCBA=@@@>?A@A::4::00000/=;=:6?:>?CAAAAA.927?>=>>BBCCC<B@@@@@@,>A=@7??>0=99.4<999<<99469@>;@@@699AA@AAA@@;;;BCBB?BCCC?@@DCFBBB@CABBB@BBCCBBBCA<;<@DD?BB@CBB=??@@?89998======&=@;994:9?@AAA=A?A;;::>:88;BD@BBBCBBB=@=@@C>CBC????997<???BBBBBB>=>B<<:::<<7;<::>8<2525?B??ABB
@ATNG8:05178:01307
GATGGTAGTATATCGCGTCGCTATCCAGAAGATCAGGAACTCTAGAAGAATTCAGATTTTTAACACGAGAGTAAACGTAAAAAGAAGGTTTTTACAAGACTCACGTTAACAATATTGCAGCAGTACGCACACAATCGAAGCGCAGTAAGGATGGCTAGTGTAACTAGCAAGAATACCACGAAAGCAAGAAAAAAGAAGTACGCTATTAACTATTAACGTACCTGTCTCTTCCGAAACGAATGAGTACACATCGTCGTGTCGTGCTACCATGTTCCTTCTGAGTCT
+
ABA@>A;@BCCECDHGBBBB;;;55.5=C059BB;;;;=BBBBB@A?AC@B@@A@AACDC.;7;?=>A@=;787*8=?@=>>*::.5.5555$5996:6655<<55268=<:>B<455;<=BCCGFEFAA@@B>@@@C?AAA@A@BB>C@C;;7;AA@B::8@BCBBBC>@@;?@>8;;8;;3933,333333#3933735887888888<@?;A<>:@?A<A?AABBB?B>A@@9@??899CCCCCBBB>>>>?ABAABBB@@?@@8>>8949/414B=A8=57
@ATNG8:05180:01283
GATGGTAGTCTCAGATAGTCTATAGTACTCATACGTTTCGGAAAGAGACAGGTACGTTAATAGTTAATAGCGTTAACTTCTTTTTTCTTTGCTTTCGTGGTATTCTTGCTAGTTACACTAGCCATCCTTACTGCGCTTCGATTGTGTGCGTACTGCTGCAATATTGTTAACGTGAAGTCTTGTAAAACCTTCTTTTTTAACGTTTACTCTCGTGTTAAAATCTGAATTCTTCTAGAGTTCCTGATCTTCTGGAGATATCTTCAGCGAGCTACCATCGTTCCTTCTGAGTCT
+
:::<4655?<;:9@:955555955599:9:..-----(-;.44(433888844438;6<7<::8(.)---767,3,3;,333333#399.7333(3355.555.5<555499;5656;A>>@<A@A?A<B@@@A@>A=B>@@<;:9=>=>99599999:>600/2781718895405<<>8=;;;;+959<9<D<A<&0,/::;1>555//////)///&///55.5.5<5:9:///727278:4557;;>:;;<A?@@D9::CBB?@@BBC?BBBCB?A>B<@@@A@@;;
@ATNG8:05180:01328
GATGGTAGGCGACATACATACGCGCCAGAAGATCAGGAACTCTAGAAGAATTCAGATTTTTTAACACGAGAGTAAACGTAAAAAGAAGGTTTTACAAGACTCACGTTTACAATATTGCAGCAGTACGCACACAATCTAAGCTCAGTAAGGATGGCTAGTGTAACTAGCAAGAATACCGCGAAAGCAAGAAAAAGAAGTACGCTATTAACTATTAACGTACCTGTCTCTTCCGAAACGAATGAGTACGTGTGCGACGTGTCTCCTACCATCGTTCCTTCTGAGTCT
+
:CCC@CDD@DBBBBBCCCBBBABBC@CDD@CFDD@@>@?CCCCCBA?BC@C@BAC;;;;;;%;?DDCCCCBBBDC;@@:::::*;C>B4;<<.9@@=BBBBDGDDCC=BBC?C@@7;;@AAACDCDBBBCCCC@CCBB?BBDDCBBB@B>B999:BCDECBB?BCAAAC@BB>BBD<@?<><7?@?;@@@@@2@C?B???BBBCC?B?BBAA;>;<<BBA=BCCBBBF@B?BCC>CDD?BABBBC@@>>>?>AABBBBBBBC?ABA?BBBAC@C?C@CCCBBBAB
@ATNG8:05195:01302
GATGGTAGCGCACACATAGATACAGTACTCATTCGTTTCGGAAGAGACAGGTACGTTAATAGTTAATAGCGTACTTCTTTTCTTGCTTTCGTGGTATTCTTGCTAGTTACACTAGCCATCCTTACTGCGCTTCGATTGTGTGCGTACTGCTGCAATATTGTTAACGTGAGTCTTGTAAAACCTTCTTTTTTACGTTTACTCTCGTGTTAAAAATCTGAATTCTTCTAGAGTTCTGATCTTCTGGGTGTATCAGCGAGTATCTACCATCGTTCCTTCTGAGTCT
+
@:<=9<<BBBCCBBBBBCBBBBBBBBBCCBBB>ABBB=BA<A@CCCCGBB@ACC;;59399=B?DACDDDCBCDD?AAAA6@@:@@@A9A@<<8<00+/;:<=BCCF?BBFCCGCC?A@C@F?BACB;;;B@D@A@8;;BBBBAABCAAAAA@@>A@@?BB?B@CCCBBBCBC69:@>?3@9@;;;;;;;%;AABD=BBCA@@<;:@>ACDE1BBBCB@B@CC@BBBBAAB=@@B@@@C6;;AB;BAAACB@AAABAAACCCCF>A000@@A<A@CCBBBCBE
@ATNG8:05148:01344
GATGGTAGTGCGTGAGAGAGAGACCCAGAAGATCAGGAACTCTAGAAGAATTCAGATTTTTAACACGAGAGTAAACGTAAAAAGAAGGTTTTACAAGACTCACGTTAACAATATTGCAGCAGTACGCACACAATCGAAGCGCAGTAAGGATGGCTAGTGTAACTAGCAAGAATACCACGAAAGCAAGAAAAAGAAGTACGCTATTAACTATTAACGTACCTGTCTCTTCCGAAACGAATGAGTACTGTATCTATGTGTGCGCTACCATCGTTCCTTCTGAGTCT
+
::<C?;99?<A;;6>C>CCCCCCDF?BCBABA@?<<8<055;;<<;0557;8@?B==CCC1847338=<@A@@A;A>@@BBB,?@492999&9==9>CCCCCCDC@C?@@>@A@?CC@@@@BCBCCCBBB;;7;BBC?C@@@A::9=A=@@@<@AA@AAAA?ABBAAB?BB>BBB9::CCC>>>>>ABBBB3BC=A@BBBB==><><>ABA<A=>>BCB@BBBBB;:6:;@@D=CDB?@@?::9BBBBBBBAAAABBBBAAABB>=A??==8=1818<<<>??A
@ATNG8:05153:01369
GATGGTAGCTATACGTATATCTATGTACTCATTCGTTTCGGAAGAGACAGGTACGTTAATAGTTAATAGCGTACTTCTTTTTCTTGCTTTCGTGGTATTCTTGCTAGTTACACTAGCCATCCTTACTGCGCTTCGATTGTGTGCGTACTGCTGCAATATTGTTAACGTGAGTCTTGTAAAACCTTCTTTTTACGTTTACTCTCGTGTTAAAAATCTGAATTCTTCTAGAGTTCCTGATCTTCTGGAGATACACATGATACTCTACCATCGTTCCTTCTGAGTCT
+
@;AB@CBBBBBBBBCDCCCBBBBCCCCCCCCDACCBC>BB>BABBBCCBB?BB@>>;?=?ABB?B?BAAAABBBB?BEECE3BB?BBBB=AA@A>AABACC=?@@CCC?ABCBBABB?A=?:?=>=>@@@@@=B??=7=;A;;>A@>>>??@;::;>??=??:?:>;;;AAAAA<>>>>>3>9=988777(8===>7>==888>=>>;>DDD/B??=>:==>=;778><==;?<?@@@AA=AAA=A@@@@;;///66>A@@;;;A=@@@>>:=:==?>>==<::
@ATNG8:05164:01357
GATGGTAGATACTCGCTGATACACCCAGAAGATCAGGAACTCTAGAAGAATTCAGATTTTTAACACGAGAGTAAACGTAAAAAGAAGGTTTACAAGACTCACGTTAACATTATTGCAGCAGTACGCACACAATCGAAGCGCAGTAAGGATGGCTAGTGTAACTAGCAAGAATACCACGAAAGCAAGAAAAAGAAGTACGCTATTAACTATTAACGTACCTGTCTCTTCCGAAACGAATGAGTACATAGATTTACGTATAGCTACCATCGTTCCTTCTGAGTCT
+
BBBD@CBBBCBBBBCCCBCCCCCCC=CCC?BCCCA@<@?CBBAAAB>BB>A?@A>89898(:?BCDBFCCCCCC<AA@BBAA3@@;A5;;0:@A>CCCCCCCA@?@@CCE?CC<@@BBDDBCCCCBBCCBB?BCCD?BBBBBABB=B?B?@=@FBBBCCC?CCAACB?BB@BBB>@A99929:9;@A@BA2BB?BAAAB??AA;?;?BBB8;7;ACCC@CBCBBBB=?>@CC>BBB?@AACD@@@CBBBBB=BBBB@>????AA;A>>>A:?:==>>@??@@@
@ATNG8:05165:01344
GATGGTAGAGTATCATGTGTATCTCCAGAAGATCAGGAACTCTAGAAGAATTCAGATTTTTAACACGAGAGTAAACGTAAAAAGAAGGTTTTACAAGACTCACGTTAACAATATTGCAGCAGTACGCACACAATCGAGGCGCAGTAAGGATGGCTAGTGGAACTAGCAAGAATACCACGAAAGCAAGAAAAAGAAGTACGCTATTAACTATTAACGTACCTGTCTCTTCCGAAACGAATGAGTACATAGATATACGTATAGCTACCATCGTTCCTTCTGAGTCT
+
444<7;;ECBBBC;;:AABCDDBBD?BBC@CDBC;;;;@CCCDCCB?CC?C@CCC>>>@@0@>BBCCCBCBAA@;AAABBAA,;<4;;@@@0@;;6:ABCCCCA@>A=@B????@CDBBBBBBBCCCCCDDFABBBBA=AAAABBC=A>@@@=@DCBBC@C?ABBDCC@CD@?@?@B;::D=@??8>>?>?.??:??>?>>?@@=@:==::7:ADCDAA?BBBB@???A4:9@;@@@=ABABBEBBABBBBBCBABBBBB@@@>>:==?<;:=<@<???=====
@ATNG8:05165:01348
GATGGTAGAGTATCATGTGTATCTCCAGAAGATCAGGAACTCTAGAAGAATTCAGATTTTTTAACACGAGAGTAAACGTAAAAAGAAGGTTTTTACAAGACTCACGTTAACAATATTGCAGCAGTACGCACACAATCGAAGCGCAGTAAGGATGGCTAGTGTAACTAGCAAGAATACCACGAAAGCAAGAAAAAGAAGTACGCTATTAACTATTAACGTACCTGTCTCTTCCGAAACGAATGAGTACTATAGACTATCTGAGACTACCATCGTTCCTTCTGAGTCT
+
7:9<;99<BDDCCBCCCCCCB;9;C?AAA<@@<ABB?B@CDCCBCB@CC@D?BAC;;;;;;%9=BBBCBBBBBBB=BBCCCCB0BB;A4;;;;*;@?:@@?;BBBKD@C=AA?BBC?AAAABBECD@AAHCCBC@BBBB?BBBCBBBC>B>B::8;BCCCCCC@CCB????AA=AAC?A?889*9:9;>@@@A2@C@CCCBAAABB7718=::5;5;>CEFHH=;;CBB=B=<;;6<AA?@@@BCCCCCBBBABBCBBBBBBBCCDB?@??@B>A=@=@CCCCCBB
@ATNG8:05166:01372
GATGGTAGGCGAGAGTGAGACGCAGTACTCATTCGTTTCGGAAGAGACAGGTACGTTAATAGTTAATAGCGTACTTCTTTTTCTTGCTTTCGTGGTATTCTTGCTAGTTACACTAGCCATCCTTACTGCGCTTCGATTGTGTGCGTACTGCTGCAATATTGTTAACGTGAGTCTTGTAAAACCTTCTTTTTACGTTTACTCTCGTGTTAAAAATCTGAATTCTTCTAGAGTTCCTGATCTTCTGATATGAGTGACTCGTGCTACCATCGTTCCTTCTGAGTCT
+
:;=A;CBB@BCCD@@ACDCBCDBCCDCCCCBB?BAAA=BGAM@DBCBCBB?ABB@@>@@DCBB?B?CCAAAACCC?BBBBB3BB@BBBB>BAAA@CCC?BB<>>>BBC?BBBBCC>=7=??;C;@A<>>@>>9@?<<3::;:::==?>>>>>>AA=:::=DD>C;A;:;BBB??<?@@AA5A=B=;;;;;*:=:;;1;;====AK@@;?DBB/A???A<A<AA<@??@B==:><??A???<C@@?DAAA>>=>;::=>===A@B=BAA@@<@;A:?CCDC>==
@ATNG8:05167:01344
GATGGTAGTGCGTGAGAGAGAGACCCAGTAGATCAGGAACTCTAGAAGAATTCAGATTTTTAACACGAGAGTAAACGTAAAAAGAAGGTTTACAAGACTCACGTTAACAATATTGCAGCAGTACGCACACAATCGAAGCGCAGTAAGGATGGCTATTGTAACTAGCAAGAATACCACGAAAGCAAGAAAAAGAAGTACGCTATTAACTATTAACGTACCTGTCTCTTCCGAAACGAATGAGTACTGTATCTATGTGTGCGCTACCATCGTTCCTTCTGAGTCT
+
BCBC?BCCCBABBBDDDDCB@@999,;CCCCCCCAA?A@BCDBBBB?BB>B?BBA?>???.?=ACCBBBCCBBB9??9:;:;*;A<@5;;0:@@>BCCGCCCCC?C@BB?BCC8::CCCCCCBBCFDDCBB?CCBB?BBBBBCCC?B?BAA?BCCC?CCC?CBBBBC@BB?BBB@AB:::,8<<;AABBB3BB?CBBBBBC@@:<8<=:;5:8=>CBB?BBBBBBC?B?AAC9CCD???>BBBBBBBBBB@@@BBBB@@@AACC?@@@??594:6;<=>>>@@
@ATNG8:05174:01346
GATGGTAGCGCACACATAGATACAGTACTCATTCGTTTCGGAAGAGACAGGTACGTTAATAGTTAATAGCGTACTTCTTTTTCTTGCTTTCGTGGTATTCTTGCTAGTTACACTAGCCATCCTTACTGCGCTTCGATTGTGTGCGTACTGCTGCAATATTGTTAACGTGAGTCTTGTAAAACCTTCTTTTTACGTTTACTCTCGTGTTAAAAATCTGAATTCTTCTAGAGTTCCTGATCTTCTGGCTCTCGTAGACAGATACTACCATCGTTCCTTCTGAGTCT
+
CCCC@CBBBCBCBBBCCCCBBBCDDDDCCB@@<@AAA<AE@D@BCECCCC@CBBCCAD@CBBC?C@CBABBDCBA=>>>>>,?><@ABB<AABB=AAA=AB7;;BBCC@DEDCCCCC@AAA>A=BCABABCC@BBDC?AABBBBBBBBBBC@@@@@CDD?BC?C@BBBBBCDBB?@ADCC;C=@<@AAAA0@BBCJ>BBBCCCBBAA<ACBC2BA@CFAC@BB@BBBBBBB?B@CCCCCC?BBC@CCCCCCBBCBCCCDBBCDDC;;:BADADAD=@?BBCBBB
@ATNG8:05178:01374
GATGGTAGCACACGAGATCTCATCGTACTCATTCGTTTCGGAAGAGACAGGTACGTTAATAGTTAATAGCGTACTTCTTTTTCTTGCTTCCGTGGTATTCTTGCTAGTTACACTAGCCATCCTTACTGTGCTTCGATTGTGTGCGTACTGCTGCAATATTGTTAACGTGAGTCTTGTAAAACCTTCTTTTTACGTTTACTCTCGTGTTAAAAATCTGAATTCTTCTAGAGTTCCTGATCTTCTGGTGTCGTCTATCATGTACTACCATCGAATCACGAAAGTCT
+
BECC?CDCCCCBBCCCCCCCCAABDCCCCCFD<9:<A3@B@C@CCBBBBB>AAAAA?B79;BC:D?BA?ABBBBB>CBBBB3BB?BBB>B?BBC?BBC?BB999?A??9?@A>??CD?B@B;>;>@@A><<<=AA@@<>==@?:::CCCD:;;;;8===:??;>=BBA>?>@@D:=:;;;/::>798998(8>6660656///<88<<@@?@/@888=3:3:=6=>??>>>=B<AAA>>>7;;A<@<<@@=///:::>>>BBA@?<@C@??<????;=>166//
@ATNG8:05179:01340
GATGGTAGTGTCATATGAGATGTGTGTACTCATTCGTTTCGGAAGAGACAGGTACGTTAATAGTTAATAGCGTACTTCTTTTTCTTGCTTTCGTGGTATTCTTGCTAGTTACACTAGCCATCCTTAACTGCGCTTCGATTGTGTGCGTACTGCTGCAATATTGTTAACGTGAGTCTTGTAAAACCTTCTTTTTACGTTTACTCTCGTGTTAAAAATCTGAATTCTTCTAGAGTTCCTGATCTTCTGGGCTCTCTCTCTCACGCACTACCCATCGTTCCTTCTGAGGTCT
+
:///)//;<;<::/0/7-////9779:=<AABB?@@@>5;;7;9;;;=@DC@CBBAA?@@@??=9=7<55555554844444$4<39454)4;992967899)/////77::///<<;29::893;7@A>@AA>;>000*/000/55955/:;////)///5794;8==<<;<994.44999*989499AAA2BBBCD<AB:99@@9>9.5595$5<5557<9>;6;>:<:44.45:9:;==7455;)55596@<<=655555595555)5999:7<8=8<;;;<7<<:
@ATNG8:05182:01342
GATGGTAGTGTGTCTCTGAGAGTAGTACTCATTCGTTTCGGAAGAGACAGGTACGTTAATAGTTAATAGCGTAACTTCTTTTTTCTTGCTTTCGTGGTATTCTTGCTAGTTACACTAGCCATCCTTACTGCGCTTCGATTGTGTGCGTACTGCTGCAATATTGTTAACGTGAGTCTTGTAAAACCTTCTTTTTTACGTTTACTCTCGTGTTAAAAATCTGAATTCTTCTAGAGTTCCTGATCTTCTGGGATGTGTGCGCAGTGCCTACCATCGTTCCTTCTGAGTCT
+
444C?BBBBB@@@CAA<CCECBBBBBAA@@;;5;@@@;AC@C@BBBBBCB?@==00,027>/979ACAABA00*00)/:::::$//)545<0;;A<9=CC@EC?AABBCC?CCCCCBAA=@@@,0-0AA@BB00,0@00,0>>>CBBBBBBCCCGCCAAAA>BC@C?BBBBAAD@@?AAACD3A5;5;;AAAA'@BABB;AABBBBC;;;5;:;:*9??::5:4:;5;==<<00*0:>>>@@A=?:;:.9:;<@BBBCBBBBCD@;;;?BBC@A=C?C?CCCCCCA@
@ATNG8:05183:01378
GATGGTAGTGTCAGTGCGCGTCGTCCAGAAGATCAGGAACTCTAGAAGAATTCAGATTTTTAACACGAGAGTAAACGTAAAAAGAAGGTTTTACAAGACTCACTTTAACAATATTGCAGCAGTACGCACACAATCGAAGCGCAGTAAGGATGGCTAGTGTAACTAGCAAGAATACCACGAAAGCAAGAAAAAGAAGTACGCTATTAACTATTAACGTACCTGTCTCTTCCGAAACGAATGAGTACGTGTGACGTACGTGAGCTACCATCGTTCCTTCTGAGTCT
+
BBCB?CBBBCCCCAABCCCCBBBDC?CCCAFCCC:;8;8;;CCFFC@CC?B?BBCBBBBB1B@BBBBBBBBBBB=?>@@BAA2BC@C@EFF7CCEBFBBBCCCCC>C=BB?CCC?AABBBABBBCCCDAAAB?BCCD?BBBBBBBB?B?BA@>AC???BBC?ABBBBC=AA?ACD?@?=<<3<993:B@BB2??<?BBCDDCCA3617>=?;@=B===><AAAB?@?<?;?@@:@CC@@AAC::;CBBABBBCBBBBBBBBBBBB?C999A>@?B@BBBBBBBB
@ATNG8:05187:01362
GATGGTAGTAGTACACTAGTCATACCAGAAGATCAGGAACTCTAGAAGAATTCAGATTTTTAACACGAGAGTAAACGTAAAAAGAAGGTTTTACAAGACTCACGTTAACAATATTGCAGCAGTACGCACACAATCGAAGCGCAGTAAGGATGGCTAGTGTAACTAGCAAGAATACCACGAAAGCAAGAAAAAGAAGTACGCTATTAACTATTAACGTACCTGTCTCTTCCGAAACGAATGAGTACTATAGACTATCTGAGACTACCATCGTTCCTTCTGAGTCT
+
?;@B?B;;66@=@B===BCCCCC==:===@AAAB;;6;>BAA:;5:2497@?9:6;;>>>+=9?@=::773///*////999(::39)55505;<9;;AB@>=>>8>;@?;@AA?BBBAB;;;FGJECCBBD@DBAA=ABDBBCCD=A=@;;7;AAACCBB>@?BBBA=00000/6;;;?>64446:;==B1BB?997>?>>??<@<>>>B<?;>>BBD@BBAAAAC?A?:::89AA?A???DFCCBBBBBBB?=AACCBB@A@@=777>?;?>B@BCDDBBAA
@ATNG8:05196:01338
GATGGTAGAGTACAGTGTAGTAGACCAGAAGATCAGGAACTCTAGAAGAATTCAGATTTTTAACACGAGAGTAAACGTAAAAAGAAGGTTTTACAAGACTCACGTTAACAATATTGCAGCAGTACGACACAATCGAAGCGCAGTAAGGATGGCTAGTGTAACTAGCAAGAATACCACGAAAGCAAGAAAAAAGAAGTACGCTATTAACTATTAACGTACCTGTCTCTTCCGAAACGAATGAGTACGAGAGAGCACACGTGTCTACCATCGTTCCTTCTGAGTCT
+
556>8=@A@?;;<;<ADFBCBBAA@@CCC@@@@BAB?B;??@@??@=>A>B<@@A?@@@@.@<A???BBBBBBC=?>AA@@@1AD?D49::&9599?BAA@@?:A<@=@A?CAA?AACA@ABCCC;;;B;;6:@BD@CCC>>::9=B=B;;6;BBABBBA@CAAA??<?B???=280000+000+000000%0=9>848@??AB<=;5==838,225;=:99433330/6;::17//(/666;=888=;AB@BBCCCBB865<:859///@=@=@:AABBBAAA
@ATNG8:05196:01376
GATGGTAGAGTTTCATGTGTATCTCCAGAAGATCAGGAACTCTAGAAGAATTCAGATTTTTAACACGAGAGTAAACGTAAAAAGAAGGTTTTACAAGACTCACGTTAACAATATTGCAGCAGTACGCACACAATCGAAGCGCAGTAAGGATGGCTAGTGTAACTAGCAAGAATACCACGAAAGCAAGAAAAAAGAAGTACGCTATTAACTATTAACGTACCTGTCTCTTCCGAAACGAATGAGTACTACTCTCAGAGACACACTACCATCGTTCCTTCTGAGTCT
+
@;?C<CBBCBBB<BB>BABCCCDBB?BCCACC@@@B?B?BBBBBBC@BB?B?BBBBBCCC2B?BBBCBB?ABCF<>?@CEHG5CB>B;A@A3@AC?DECCCCCCC>B?AB=@AA>A@CBCBBBCCCCCCCBA>BBCB?BBBAAAAB@E@E;;:;BAAABCF?BB??@B@CC@CCB<>>BBA9?<<899::99%:?;@>=><=?AA37359<<:?<>=ACC@CBBCBBC?B?AAA<AAA@:9:ABBBBBADCCC@AABCB??776?B<>>B@?5;5;1888>>>@?
@ATNG8:05153:01401
GATGGTAGTAGTACACTAGTCATACCAGAATCAGGAACTCTAGAAGAATTCAGATTTTTAACACGAGAGTAAACGTAAAAAGAAGGTTTTACAAGACTCACGTTAACAATATTGCAGCAGTACGCACACAATCGAAGCGCAGTAAGGATGGCTAGTGTAACTAGCAAGAATACCACGAAAGCAAGAAAAAGAAGTACGCTATTAACTATTAACGTACCTGTCTCTTCCGAAACGAATGAGTACTGTATCTATGTGTGCGCTACCATCGTTCCTTCTGAGTCT
+
@?AE@CCCCCBBBBCCDCCCCBBDC@CBC?BB:;9<?BCCCCCD@BB@CADCC;;:;;*;@BBCCBA@@??=6=>99999):@<?<@??0=>>;?A=?>CCAA>A?AA>=BB7;;>@@@@AB@@@@:9994:AAA;?>@@A@?@<A>??B?BBBBBCCE@BBBBBB@CD?BBB?BBCBC<@994:???@.??<?BB>A==>><>>@@@A;@<@A@@@<@@@AAAA<A<@@@6<@@=>??BAAABBAABBAAABAAAAAABBCC?BB@@@?B?C????AAA67
@ATNG8:05154:01387
GATGGAGGCACTGCGCACACATCCCAGAAGATCAGGAACTCTAGAAGAATTCAGATTTTTAACACGAGAGTAAACGTAAAAAGAAGGTTTTACAAGACTCACGTTAACAATATTGCAGCAGTACGCACACAATCGAAGCGCAGTAAGGATGGCTAGTGTAACTAGCAAGAATACCACGAAAGCAAGAAAAAAGAAGTTACGCTATTAACTATTAACGATACCTGTCTCTTCCGAAACGAATGAGTACACATCGTCGTGTCGTGCTACCATCGTTCCTTCTGAGTCT
+
ABBC@@@>@B;;;A@@BBCBCCDF?CCC@BBCBBB?C=;;;;;9A?AB@C@BBAAA??@0?;@@B???BC???:?:;:FDD1DD??:>>C9CCCBCCBBB@@00-0;=<:?0:69@C?AABC;;;;;CBBB@BBCC>A?BECBBB?B?B@@<@BBBBBGFA???BBB@CC?BBB?A@988*377399::::%:;7//+/6;A>>>=B;?888:?:;/////)/556979154222'222+22225898998555:<88?<@778BBB?898@@=??B@>>>AAA>=
@ATNG8:05154:01417
GATGGTAGGCACTGCGCACACATCCCAGAAGATCAGGAACTCTAGAAGAATTCAGATTTTTAACACGAGAGTAAACGTAAAAAGAAGGTTTTACAAGACTCACGTTAACAATATTGCAGCAGTACGCACACAATCGAAGCGCAGTAAGGATGGCTAGTGTAACTAGCAAGAATACCACGAAAGCAAGAAAAAGAAGTACGCTATTAACTATTAACGTACCTGTCTCTTCCGAAACGAATGAGTACGAGAGAGCACACGTGTCTACCATCGTTCCTTCTGAGTCT
+
489=;@>C?;655<B:;56;669BB6BBC@ABAB;;8;=@CCBBBC<BC@C>@ACCCBCA1B?A@?CCB>>>==2455=>>=+;;798<<;+7//)////:=>BC?B;?@>;;;6;;BBC@AB?>999=9953>@>?=?@>??BBCAC@B<;9;A@B@::>4>9?>:=?@A=@B=788=@C9@B@578DDD299579795//.8/5/3222399>7@AC?CBB>?>B=A>B@?9=><9000;@@BCBA@@?777;>=9;<9998805599=8=?B?>8>BA@=>
@ATNG8:05155:01400
GATGGTAGTATATCGCGTCGCTATCCAGAAGATCAGGAACTCTAGAAGAATTCAGATTTTTAACACGAGAGTAAACGTAAAAAGAAGGTTTTACAAGACTCACGTTAACAATATTGCAGCAGTACGCACACAATCGAAGCGCAGTAAGGATGGCTAGTGTAACTAGCAAGAATACCACGAAAGCAAGAAAAAGAAGTACGCTATTAACTATTAACGTACCTGTCTCTTCCGAAACGAATGAGTACACATCGTCGTGTCGTGCATCGTTCCTTCTGAGTCT
+
?>?B?ACCC?;;@;<<@CAA<?@0/,/;;,/6ABAB;A99;;556>;??:?7;@<<<>>>)504444:=;484:28455=<<(55.55:;;0;;;9<<665::54.58<=8>>>859?9::CCCCCCCCCBB7;;AA?@@@AA?@?=B;B00+0<000?BA?BB???;7:>*0/8386688.///068888'//(3::557:89060//.85;499BBB?AAA???C?C>AAC<AAA=989@ABBBDCCB???B?>=?>88878??A=A>A?BBBCBBBB
@ATNG8:05157:01389
GATTAGTGCGTGAGAGAGAGACCCAGAAGATCAGGAACTCTAGAAGAATTCAGATTTTTAACACGAGAGTAAACGTAAAAAGAAGGTTTTACAAGACTCACGTTAACAATATTGCAGCAGTACGCACACAATCGAAGCGCAGTAAGGATGGCTAGTGTAACTAGCAAGAATACCACGAAAGCAAGAAAAAGTAGTACGCTATTAACTATTAACGTACCTGTCTCTTCCGAAACGAATGAGTACATAGATATACGTATAGCTACCATCGTTCCTTCTGAGTCT
+
;59:BBCCCCAAACEFCCCCBBB<BCCFCBBB;96:=@@DCCCC?CB>A>AAAABABB3A?BBBBBBBBBBB>@>@CHGE3BBAD>BBB;BBC@CCAAACC@@=@>AB?BCC@BCBBDCAABBCCCBBBF?BB::7;@ABBBDCAD?BBB?CCCCAAAB@CCBBBC?AA=???=A@A@@5>::3:::::(9@@A89:CB>AK7;7;>>=<?<@BCDCABBABBAA?A?:::8:BA@:9:BBBBBBBBBCCBBBCA@@@A@>>>=?;;;??B?B?BCB?;;==
@ATNG8:05157:01408
GATGGTAGCGCACACATAGATACAGTACTCATTCGTTTCGGAAGAGACAGGTACGTTAATAGTTAATAGCGTACTTCTTTTTCTTGCTTTCGTGGTATTCTTGCTAGTTACACTAGCCATCCTTACTGCGCTTCGATTGTGTGCGTACTGCTGCAATATTGTTAACGTGAGTCTTGTAAAACCTTCTTTTTACGTTTACTCTCGTGTTAAAAATCTGAATTCTTCTAGAGTTCCTGATCTTCTGGAGATACACATGATACTCTACCATCGTTCCTTCTGAGTCT
+
CBBB@BC<;9BBBBBCCCCCDABBCCCCCCBB=@@BB<BC>B@BCDDDCD9=BDDC=@?@CCC@E@CDCCCCBCB?BBBBB5BB@DDDD=?@BB=@AA=AB7<<CCCKAICCDCCCC?BBA?B?CCCBCAAAABBBC@CCCCCCBBCCCCDBA@@?@;;6;B;A<@@BABBCAB<A@A@A3@=@>ADDDC5DBAAB:;;CCCCCBAA@BDFE3DBBCC@C?BB@BCCCCCC@C@BBABAA?@AB>BDCAAABBBBBCCECBBBBB>A???B@C8::;BBBBBBB
@ATNG8:05161:01400
GATGTAGAGAGACTGTAGCGCACCCAGAAGATCAGGAACTCTAGAAGAATTCAGATTTTTAACACGAGAGTAAACGTAAAAGAAGGTTTTACAAGACTCACGTTAACAATATTGCAGCAGTACGCACACAATCGAAGCGCAGTAAGGATGGCTAGTGTAACTAGCAAGAATACCACGAAAGCAAGAAAAAGAAGTACGCTATTAACTATTAACGTACCTGTCTCTTCCGAAACGAATGAGTACAGAGATACGATATGTCTACCATCGTTCCTTCTGAGTCT
+
BDBBBCBCCCCBB@AACCBCC:;;6;BB@DCCCBA>A@AAACBCC>AB@C???>9:9:9(:<ABB:9:A@:99+9>:;;:*4?6;.999&5@C=@CBCBBD;94;>@@=@CC@CCBABBBBCCCCCCBBB?A@AA@AAACCBAA;?;?:;7;BBBBBBB?BBH:;;@BB?BBB>BAA@@9?:94:AAAB3AA>ABBBBA@@@<@<BBBA<B<@@C@@=@BBBBBD@B?BBC>BBB>AABBBCBAAACCCCABBB>B@?????>BA???=@=@=AB???@@?
@ATNG8:05161:01401
GATGGTAGCGCATATCAGCGCAGCCCAGAAGATCAGGAACTCTAGAAGAATTCAGATTTTTAACACGAGAGTAAACGTAAAAAGAAGGTTTTACAAGACTCACGTTAACAATATTGCAGCAGTACGCACACAATCGAAGCGCAGTAAGGATGGCTAGTGTAACTAGCAAGAATACCACGAAAGCAAGAAAAAAGAAGTACGCTATTAACTATTAACGTACCTGTCTCTTCCGAAACGAATGAGTACAGAGAGTACGATATGTCTACCATCGTTCCTTCTGAGTCT
+
55==8B;9:CBBBCBCBCCBCCDDD9DDD?GDDCBB?B?BCBCDCC?CA<A;A?CCCDDD2D?BBCCCCCCBBD=B@?ACBC5CC@BAEJJ=BAGADC=;;CC;;<;@CC@CBA=@@AAAAABCC@@@CCDEACCCC@B@A@CBBB@E@CBB@BCCBBCCB@AAACBC?BB?AAA?BA:9929>>;000000%0>:00/;??AAA>A@BCCB=A=>>BA@<@B@@@CC=@=@AB;AAA<;::BBBCGCCBAAABBBBCCCC>>>BB?BBBBB?B@C=A?@@@:::
@ATNG8:05162:01410
GATGGTAGGCGAGAGTGAGACGCAGTACTCATTCGTTTCGGAAGAGACAGGTACGTTAATAGTTAATAGCGTACTTCTTTTTCTTGCTTTCGTGGTATTCTTGCTAGTTACACTAGCCATCCTTACTGCGCTTCGATTGTGTGCGTACTGCTGCAATATTGTTAACGTGAGTCTTGTAAAACCTTCTTTTTACGTTTACTCTCGTGTTAAAAATCTGAATTCTTCTAGAGTTCCTGATCTTCTGGTGTCTGATCTGTATCACTACCATCGTTCCTTCTGAGTCT
+
@?@EACCB?BCA@ACCJCCCDCCGCCCCCCDD@DBCB<BB=B?BCCCCCC?BB@B@@C?BACC?C?AAAAAAAAA?BBBBB3BC?BABB?BBAA>ACC>BC;>=ABBB?BBB>=>>><>??=D<>>>??667=@@@A7:::::>;;;????@==>:889=FC<?;?@@;;;??@>E>??>5><@<>>BAC/AA67718=<<?==788>DDGD/@;;;A=B:>>=?@@A@??<@<>>C@@@=?==8===>>======@@==>>>>>;>>?>><>=B=;;;>>>>>
@ATNG8:05163:01414
GATGGTAGAGAGACTGTAGCGTACCCAGAAGATCAGGAACTCTAGAAGAATTCAGATTTTTTAACACGAGAGTAAACGTAAAAAAGAAGGTTTTACAAAGACTCACGTTAACAATATTGCAGCAGTACGCACACAATCGAAGCGCAGTAAGGATGGCTAGTGTAACTAGCAAGAAATAACCACGAAAAGCAAGAAAAAAGAAGTACGCTATTAACTATTAACGTACCTGTCTCTTCCGAAAACGATGAGTACTGCGTCTCACTCTATCGTTCCTTCTGAGTCT
+
///729;?;@AADEABACCCCA;;;6;???>9::BB?A?A@>>000+00+06:?<<;;;;;#3.3@ABBCCA999,3<;;;<;;%;;592555&5555)5559555974:3//)/>>)/0@<9956=;;;=@B??:?@@@>AA;::CBC?@9>00+/:87<;<@=?;;;982333)7=5;<?=?=<<07875//0/0/$/95///887:::6:6555749155;0/*///7:;;6:4////&///////9;;8888:::<555:=<<<==8;9=:=83899//
@ATNG8:05163:01416
GATGGTAGTCTCAGATAGTCTATAGTACTCATTCGTTTCGGAAGAGACAGGTACGTTAATAGTTAATAGCGTACTTCTTTTTCTTTGCTTTCGTGGTATTCTTGCTAGTTACACTAGCCATCCTTACTGCGCTTCGATTGTGTGCGTACTGCTGCAATATTGTTAACGTGAGTCTTGTAAAACCTTCTTTTTACGTTTACTCTCGTGTTAAAAATCTGAATTCTTCTAGAGTTCCTGATCTTCTGGATAGCGACGCGATATACTACCATCGTTCCTTCTGAGTCT
+
:8:@:==CEBBCCDBBBCGGCJBBBCBAAA;;5;A@B=BB>B@CDCGGBA<>@B00007@@;C@B@BBCBC@A@C?BA@A@,;;;,:@@A=BBCE=AAA=@B=@A@CBJ@CBBBBCCC@CCC?C@CCBBBBBB<@@BB?BBBBB@@@C;;;CCCCC@@AA@BC?B?BABBCDCCC>A;;;;.;>A>ABBBB0BBCCC<AABAAAAAAB@DDED5B;;:@=@?@@?CBBDEDC@C@BDBBBB?BAEAGIDAAABBAAACEECBCGCE?@@ACE@G@C?BBCECC??
@ATNG8:05165:01424
GATGGTAGGCACTGCGCACACATCCCAGAAGATCAGGAACTCTAGAAGAATTCAGATTTTTAACACGAGAGTAAACGTAAAAAGAAGGTTTTACAAGACTCACGTTAACAATATTGCAGCAGTACGCACACAATCGAAGCGCAGTAAGGATGGCTAGTGTAACTAGCAAGAATACCACGAAAGCAAGAAAAAGAAGTACGCTATTAACTATTAACGTACCTGTCTCTTCCGAAACGAATGAGTACTGTATCTATGTGTGCGCTACCATCGTTCCTTCTGAGTCT
+
=BBBAEBB?B95559<@BBBBBAAA<ACC?CC@AAA<A@CBBCDCC@CE@B>BBBAAAAA2A>ACCCBBBBBBD>CBBCDED5CD@DGDDG;CAA?AAACCCCDE?B?BA>@@@<@@?@BBBBCCCCBCC@@=@BAA?BBBBCAAA<@<@A@=A@ACABBD?CBBAAC?CC?BBB?B>>=<)33718=?>?.=?=;898;;;?@9=8<<==:>:>;@@A?BBBBCBB?B=@?D>CBB@B???BBCBBBBBBCBBBBBBB@<;9:;58:8@A495<6<>===?>>
@ATNG8:05171:01391
GATGGTAGTGTGTCTCTGAGAGTAGTACTCATTCGTTTCGGAAGAGACAGGTACGTTAATAGTTAATAGCGTACTTCTTTTTCTTGCTTTCGTGGTATTCTTGCTAGTTACACTAGCCATCCTTACGTGCGCTCGATTGTGTGCGTACTGCTCAATATTGTTAACGTGAGTCTTGTAAACCTTCTTTTTACGTTTACTCTCGTTTTAAAATCTGAATTCTTCTAGAGTTTCCTGATCTTCTGGCTCTCGTAGACAGATACTACCATCGTTCCTTCTTAGTCT
+
=89?=556<<BBBB:96?955<;99;:4445505===4;;292944494929<5568<166::.5.95559555:599999(9:59:;<5@CCC999C@BCAAA@@CC@CA@@655<79;8(-(-----879;=6659<::655777///----3-//6<:7<4:66554=<<9=>@@8?;>8;9;;>*;==A?969DB?A;:;:*999*5:=995>>>>:?><=8449(4.733;9949//)////45?:555:<;5555;:39:5557=8<49923466:
@ATNG8:05172:01423
GATGGTAGTATATCGCGTCGCTATCCAGAAGATCAGGAACTCTAGAAGAATTCAGATTTTTAACACGAGAGTAAACGTAAAAAGAAGGTTTTACAAGACTCACGTTAACAATATTGCAGCAGTACGCACACAATCGAAGCGCAGTAAGGATGGCTAGTGTAACTAGCAAGAATACCACGAAAGCAAGAAAAAGAAGTACGCTATTAACTATTAACGTACCTGTCTCTTCCGAAACGAATGAGTACGAGAGAGCACACGTGTCTACCATCGTTCCTTCTGAGTCT
+
<8?B?BBBBCCBBBCDBBCCCCCDDADCC?BBDCCC@C?BACCCBB@BC@C@BBBAC@AC2A@CBBBBCCAAAD>DB@A@AA1@C>D5;;;*9AA;B;:;CCBCC=@<;;7;BA?CCBCBCDFECCDDDBBB@BCBC@CA@@BBBB?B?B::7;CCCCCBB?BBBBBB?BB?BBC@BB???8=>=:@ACDC3BB?CAA>@AA8858<@AAA;A<@@BBC@BAAAABB?A?ABB<BCC>AABBCA@@BCBCA>>>>?ABBCBB===;?@@>B?B@C?BACBBB@?
@ATNG8:05176:01392
GATGGTAGTGTCATATGAGAGTGTGTACTCATTCGTTTCGGAAGAGACAGGTACGTTAATAGTTAATAGCGTACTTCTTTTTCTTGCTTTCGTGGTATTCTTGCTAGTTACACTAGCCATCCTTACTGCGCTTCGATTGTGTGCGTACTGCTGCAATATTGTTAACGTGAGTCTTGTAAACCTTCTTTTTACGTTTACTCTCGTGTTAAAAATCTGAATTCTTCTAGAGTTCCTGATCTTCTGGACGCGCGCACTGACACTACCATCGTTCCTTCTGAGTCT
+
;:::5:<<<<=>===<;;666;;;?>==@>9:.549;2<=9=9=@BBCCC@C>CCC@C?BAB@>A:CCAA@A@@>8==>>>,5525<>?8A@AC??;>:>A466<<BD266<666<<7<<=2519>???BBB>AAAC?BBBAAAA@@:;;@;;;@?A9969?:>.99=9:9<::.4444)439399999$4445@4;?CCBBBB=@:>999$55<994;49=9=>>>@@@<B<@?<=@?<@@@;@@=;5666>;9=;995555.5<545494949994////
@ATNG8:05176:01415
GATGGTAGCTCACGTACGTCACACGTACTCATTCGTTTCGGAAGAGACAGGTACGTTAATAGTTAATAGCGTACTTCTTTTTCTTGCTTTCGTGGTATTCTTGCTAGTTACACTAGCCATCCTACTGCGCTTCGATTGTGTGCGTACTGCTGCAATATTGTTAACGTGAGTCTTGTAAAACCTTCTTTTTACGTTTACTCTCGTGTTAAAATCTGAATTCTTCTAGAGTTCCTGATCTTCTGGAGATACACATGATACTCTACCATCGTTCCTTCTGAGTCT
+
:5;D;=B@CCCBBCCFCCBGD;;;BCLDCCCDACBBB>BC?B@BBBBBBB@CCBBB?B?@@@C?B?BBBBBBBDE?CCDDD3BB?BBBB>BCDD=??A>A?2999?@@<AAAAABBB??>A=AA?>=A88:=DA@>8>><<<=768>>>@?>>A8;;;=AA=A<;;;?A<<<<495656,59=:>99;;,9:333)------7667-555&2788:6;2580897@88848+//;;?B8;;@<@A@@?<=///;:;;;;;==>:>>>;;7;;@=AAA===BA
@ATNG8:05180:01424
GATGGTAGTAGTACACTAGTCATACCAGAAGATCAGGAACTCTAGAAGAATTCAGATTTTTAACACGAGAGTAAACGTAAAAAGAAGGTTTTACAAGACTCACGTTAACAATATTGCAGCAGTACGCACACAATCGAAGCGCAGTAAGGATGGCTAGTGTAACTAGCAAGGATACCACGAAAGCAAGAAAAAGAAGTACGCTATTAACTATTACGTACCTGTCTCTTCCGAAACGAATGAGTACGAGAGAGCACACGTGTCTACCATCGTTCCTTCTGAGTCT
+
>:@D?CCBBB??ADKKHCBCBBBBB@BEE?CBCDGC@C@CBCCDCC?CC@D@BA?:::::);=@CDDCCAAACD@BA@AAAA0@B>B5;;;6<CCAE;;=CKHDB?B@CC@CCD?AA@?BCCCCCCCCCCCC?B?@@?BBBAAACC?C@A;;8;BBCCDCC?CDAABA?BAEBBB=@@9992999?BBBBB3BC@C?>?ABB?>3658ADF<?>?BBC@A@@AA??<??@>>9>9948ABCCBBBCCBBBAAABBBBBBAB;;;=@@@?B?A?A>@=@B>>>=
@ATNG8:05185:01380
GATGGTAGTATCTGCACACTCTGTCCAGAAGATCAGGAACTCTAGAAGAATTCAGATTTTTAACACGAGAGTAAACGTAAAAAGAAGGTTTTTACAAGACTCACGTTAACAATATTGCAGCAGTACGCACACAATCGAAGCGCAGTAAGGATGGCTAGTGTAACTAGCAAGAATACCACGAAAGCAAGAAAAAGAAGTACGCTATTAACTATTAACGTACCTGTCTCTTCCGAAACGAATGAGTACGAGAGAGCACACGTGTCTACCATCGTTCCTTCTGAGTCT
+
=::A@CCCCBDC@@ACCCCCCCCCB?DDFABBBBCB@C@CCCCCCC?BC?B?B@@@CAAA2B@CCBABCC@ABC<B>@ADEF5DD@B5;;;;.;CDABABBCCC;;:;GBB@BCC@BBBCCCDCCFBBCDDBB>BAA@?B???@@@A>A?A:::;BBCCBDC?DABAAA@??<@CC=@A??=5<<<8?BBBB3CB?BBABBBB>>:><@DAA<A=@@BCC@;;;BBAA?B?BBD>CBB?BAAACCBACCCCAA@@@AABBBBB??;<A;;<C?B?B?BBBBBBBB
@ATNG8:05186:01380
GATGGTAGTATCTGCACACTCTGTCCAGAAGATCAGGAACTCTAGAAGAATTCAGATTTTTAACACGAGAGTAAACGTAAAAAGTAGGTTTTACAAGACTCACGTTAACAATATTGCAGCAGTACGCACACAATCGAAGCGCAGTAAGGATGGCTAGTGTAACTAGCAAGAATACCACGAAAGCAAGAAAAAGAAGTACGCTATTAACTATTAACGTACCTGTCTCTTCCGAAACGAATGAGTACATAGATATACGTATAGCTACCATCGTTCCTTCTGAGTCT
+
445>@DCCCCCCCCDDCCCCBBCCEADCC?AAAB@@=@=@ACCDCC?BB@D@???>?<=?.?=ABCCBAAB:::,9@:;;;;*;C@@?AKH<DCC@CCBBBCCA@?AACCABBB?BBCCBBCCDGDCCCCBB?BBBA?B@AABCBB>C?BAA?ACDDBAA@?CCCBBB@BB>ABB=@@???8?>>9=???>1?D@FB@BB@@:;7;=AAAB=B=B;A@A>A@@@CCC?C?CCC=CCC?@??BCCCAAACACCCCB@@@?@BAAAA<@???B?B?C?CAD@@=<=
@ATNG8:05186:01413
GATGGTAGCATCATGCATATCTCACCAGAAGATCAGGAACTCTAGAAGAATTCAGATTTTTAACACGAGAGTAAACGTAAAAAGAAGGTTTTACAAGACTCACGTTAACAATATTGCAGCAGTACGCACACAATCGAAGCGCAGTAAGGATGGCTAGTGTAACTAGCAAGAATACCACGAAAGCAATAAAAAGAAGTACGCTATTAACTATTAACGTACCTGTCTCTTCCGAAACGAATGATACGAGAGTCAGAGCAGAGCTACCATCGTTCCTTCTGAGTCT
+
9<@A?BBBBCBBCCDCB@DCCCCCC?BBC@CCAAAB@B?AABBBBC?DC?C?CABABBBB+B@DCCAABCC@??8@9:;@A@0AB?B?CCE;BBC?BAAAACCBC@BADC@B@@<AAAABCCCCCCDEDDCC?CBBB@CBCBCCCB@C?B;:6;AAABBBC@CCAAAB???<9934;3339(333,3;;@B3BB>===BCBAAB;=5;:56087==BBC@BBAAABB@B?AAD=BBBA;;:BCBAA???AABBBBBBBBBBBCB>BBCAA<?<?>ABBBBBBB
@ATNG8:05188:01388
GATGGTAGTCTCAGATAGTCTATAGTACTCATTCGTTTCGGAAGAGACAGGTACGTTAATAGTTAATAGCGTACTTCTTTTTCTTGCTTTCGTGGTATTCTTGCTAGTTACACTAGCCATCCTTACTGCGCTTCGATTTGTGCGTACTGCTGCAATATTGTTAACGTGAGTCTTGTAAAACCTTCTTTTTACGTTTACTCTCGTGTTAAAAATCTGAATTCTTCTAGAGTTCCTGATCTTCTGGTCTACTACACTGTACTCTACCATCGTTCCTTCTGAGTCT
+
A<AC@BBCABB==?>>C9666=<=BBBBBA@@7?BBD>DDAHHBAAACBBBCCCBB?B<B@;;7@@CCA@@@ACM@CCDEC3@@=@=A@9;;;C?CCC@CC6;;;9;B?BAAABBBB@CCE?C?BBCBB;;;8;BBCE?HCBB;;;@@@@@;;:;ABB>BB?A=AAABCCCAA;@:;;;.;4;5;:;;;*;A;;;0:AA@@@BAA@@BBBB1BBABB>A=AB>@AA;;:?=@=CBBAAA=?@C@@@@BBCBCBBBB@A@???<<8<==;<8>;?;@AAABB?>
@ATNG8:05190:01397
GATGGTAGTATCTGCACACTCTGTCCAGAAGATCAGGAACTCTAGAAGAATTCAGATTTTTAACACGAGAGTAAACGTAAAAAGAAGGTTTTACAAGACTCACGTTAACAATATTGCAGCAGTACGCACACAATCGAAGCGCAGTAAGGATGCTAGTGTAACTAGCAAGAATACCACGAAAGCAAGAAAAAGAAGTACGCTATTAACTATTAACGTACCTGTCTCTTCCGAAACGATGAGTACACACTCTCATATGACACTACCATCGTTCCTTCTGAGTCT
+
444=8=>FBBBB@;?;;=>A>=>DD=;A@?669C@@<@?BBBDCCC@CB>A=@A:99@@@.@;@@7973>;;;;39844444$495?:G@@2=<;7;@@BDBB@@9>8:929==.49@@@@>@BBA@A;;;A@@@@B?@??A@;8910:>00/0==9;<;9<<:::;4666/00:@@@@A:998998887'7;5;>;;;5755171779;7<=@@CCD@;;;@@??<?>AAD=A::9>@??@A@@AA?@>>==969:9<999;/34::=8<6:6:<;::;<8
@ATNG8:05192:01423
TATGGTAGAGAGACTGTAGCGCACCCAGAAGATCAGGAACTCTAGAAGAATTCAGATTTTTGACACGAGAGTAAACGTAAAAAGAAGGTTTTACAAGACTCACGTTAACAATATTGCAGCAGTACGCACACAATCGAAGCGCAGTAAGGATGGCTAGTGTAACTAGCAAGAATACCACGAAAGCAAGAAAAAGAAGTACGCTATTAACTATTAACGTACCTGTCTCTTCCGAAAGAATGAGTACTGCGTCTCACTCTCGCCTACCATCGTTCCTTCTGAGTCT
+
;;<CAEBBADCCCCCCCA@?@?BBB=CBC@BCBB@?9?5;;BBBCC@DC@C?AA>;:;:;*;BC;;;BCCCCBC?DDCBBCB5BD?C;@@@9BAB@CCBCECC?@<?=??>?AA>BBBCCBBBDDCCCCCA@<@BBB@CABBBB@@<@;@996;BCDCCCB?BBBA9999C?CCC?A@@??,897/8AABB3BE??????@@AB@A:>=AA=B===BDEACBBBDCCADACBB=@@<@@@?BDCCBBBCCAACCCCEDBB@DDD@BBAAB?B?B?BBBBBBBA
@ATNG8:05194:01426
GATGGTAGTAGTACACTAGTCATACCAGAAGATCAGGAACTCTAGAAGAATTCAGATTTTTAACACGAGAGTAAACGTAAAAAGAAGGTTTTACAAGACTCACGTTAACAATATTGCAGCAGTACGCACACAATCGAAGCGCAGTAAGGATGGCTAGTGTAACTAGCAAGAATACCACGAAAGCAAGAAAAAGAAGTACGCTATTAACTATTAACGTACCTGCTCTTCCGAAACGAATGAGTACGAGAGAGCACACGTGTCTACCATCGTTCCTTCTGAGTCT
+
A>BB@BBBCCCCBCCCCDJFDBBAA<A@@=@C@@@A<A?CBDCDDB?BC?C@CCB9::::.:=ABAAAAAAADD<B@ABEDE2CC@C7;::6;DD>BCBCBCC@@=@>BB?CCC@CCA@BCCCDCBBBCCCC?CCBB<A@?A?ABB>B?BBB@CBCCCCCC?ACCBCB?BB?BBC=AA???8?@@?BBBBB3BC?B;;:A>?::8:=ABCA;A=DBC@@=@;;:GE@C?DCC>CBB?BBBBBAACCDCCB>?@CBBBBBBBACA@BBBBB?B?C?BBDBBBBB
@ATNG8:05153:01439
GATGGTAGGCGACATACATACGCGCCAGAAGATCAGGAACTCTAGAAGAATTCAGATTTTAACACGAGAGTAAACGTAAAAAGAAGGTTTTACAAGACTCACGTTAACAATATTGCAGCAGTACGCACACAATCGAAGCGCAGTAAGGATGGCTAGTGTAACTACAAGAATACCACGAAAGCAAGAAAAAGAAGTACGCTATTAACTATTAACGTACCTGTCTCTTCCGAAACGAATGAGTACGATGAGATCTCGTCGTGCTACCATCGTTCCTTCTGAGTCT
+
//0<798;266=;;?A<@;@=<=/0*///)/5665;8=8AA>BBBC?BA?A298?;:::*549<<>>66669506=CCEDD0DD@D@CCC79:B?BAAA@@A;;5;<;;4:A@:>@??@@BC@@ABA;;;B>BBAA?AAABBBBC?C@BBB?BBBBCDDD@BAADDA;;<;CC?BA@AD;:;C@EECCC3CC@CCEDDDBBB>A?@@?>?C?BACCF@DCBBBAA>A8;;B<ACC=::9???>@@@@@887///////=755:>;A??>B?@;>0852:87//
@ATNG8:05157:01442
GATGGTAGGCACTGCGCACACATCCCAGAAGATCAGGAACTCTAGAAGAATTCAGATTTTTAACACGAGAGTAAACGTAAAAAGAAGGTTTTACAAGACTCACGTTAACAATATTGCAGCAGTACGCACACAATCGAAGCGCAGTAAGGATGGCTAGTGTAACTAGCAAGAATACCACGAAAGAAAAAAAAGAAGTACGCTATTAACTATTAACGTACCTGTCTCTTCCGAAACGAATGAGTACACATCGTCGTGTCGTGCTACCATCGTTCCTTCTGAGTCT
+
CDCC?CCB@AA@@@@@@@A@AABAA:ACC?CCBCCC?C?AAAGDCC?BB@C@CBCBAAAB2B?BBE@@ACBA@A:@?@@AAA2BB?B9CCC;CCCFCGCCCCC;;7;?AA>BAA<@@AABCCCCDBBBCCCC?CCCD?ABABCCBD?B@BBB?BCBBDDCB@A@@@992:?:?CD>BC:::,9::99999":>;ABBBA=<9747=>=@A9?;;>>@@=@@?>>==:=;?BE:@@C:;;;A;;;>>@BBBAAABBB??@???BB:??999?B?B?BB>A==;;
@ATNG8:05169:01471
GATGGTAGTATCTGCACACTCTGTCCAGAAGATCAGGAACTCTAGAAGAATTCAGATTTTTAACACGAGAGTAAACGTAAAAAGAAGGTTTTACAAGACTCACGTTAACAATATTGCAGCAGTACGCACACAATCGAAGCGCAGTAAGGATGGCTAGTGTAACTAGCAAGAATACCACGAAAGCAAGAAAAAGAAGTACGCTTTTAACTATTAGCGTACCTGTCTCTTCCGAAACGAATGAGTACACATCGTCGTGTCGTGCTACCATCGTTCCTTCTGAGTCT
+
BBBC@CCCCCCCBBCBBCCCECCCC@DCC@CBBBAA>B@BBCDBBC@CD@B?BBBBBBBB3B@CBA@ABCCBBB>BBAAAAB2AC>C5;;;.;BB?CCCCCCC@@?@@CC@CDD@BBBBCCCBCCCCBDDDC@CBAA?BBBBAB@@<A?B@@?@BCCCCCC@CBBBBB@BB?BBA:??9:9,9??=ABCCC3DD@A???A@@@@8=;BCA>:>@CCCBA>B@@@ABB?B?BBB>BBB?CBBBCBBBDBAAAABDCCCCB???ACD?CCCBB?B?B@CCCCABAA
@ATNG8:05171:01435
GATGGTAGGCGAGAGTGAGACGCAGTACTCATTCGTTTCGGAAGAGACAGGTACGTTAATAGTTAATAGCGTACTTCTTTTTCTTGCTTTCGTGGTATTCTTGCTAGTTACACTAGCCATCCTTACTGCGCTTCGATTGTGTGCGTACTGCTGCAATATTGTTAACGTGAGTCTTGTAAAACCTTCTTTTTACGTTTACTCTCGTGTTAAAAATCTGAATTCTTCTAGAGTTCCTGATCTTCTGGCGCGTATGTATGTCGCCTACCATCGTTCCTTCTGAGTCT
+
@BBC@C=D@BA?@CBBBCCC?CCBCCCCCBBB@BDCG>BBACABCCCCCB@CBBBB?@=?BBB?BACC?@???8>;<>?;A+>?;@999,7@@@@BBB?A@;???A@A<??CCCCAB<A:8587=>>=>88:8>@:;7;A>>>AA>>>>>@=???588@;>>:>:>ACCD>>>@=A@@@@5@;?:>>>>>/>@@AA:ABA::;><<;6;;;<+<=>>>;?<>><>?AA???<@<@A@@>><>@@;:::?=>=@>>;;;AAB=AAA:===>=<@=C=>>>?>>>@
@ATNG8:05171:01438
GATGGTAGGAGACACGTCGCACACGTCACTCATTCGTTTCGGAAGAGACAGGTACGTTAATTAGTTAATAGCGTACTTACTTTTCTTAGCTTTTCGTGGTATTCTTGCTAGTTACACTAGCCATCCTTACTGCGCTTCGATTGTGTGCGTACTGCTGCAATATTGTTAACGTGAGTCTTGTAAAACCTTCTTTTTACGTTTACTCTCGTGTTAAAATCTGAATTCTTCTAGAGTTCCTGATCTTCTGGTGTCGTCTATCATGTACTACCATCGTTCCTTCTGAGTCT
+
:::A@AAA@?@A@BBBBBCB@000=0//<<<<=9<5:9)9@;>9;;9:944.9@5558A4928=?4=<?>B?>::6=(/////&//0677777+69//)/6737=0//9:885=:?@AB9<8999493;:;55577379;;+//56==?;;;==;:::=086::>>7:68?=995557258>CC2D<A<@@@>>/;::9D5><;;=658:90///(////9284=>8;;>>656:>:@@BB>:6677+//96669>==>@<;93---3433633-61616666==@@
@ATNG8:05173:01446
GATGGTAGACACGTGTGCTCTCTCGTACTCATTCGTTTCGGAAGAGACAGGTACGTTAATAGTTAATAGCGTACTTCTTTTTCTTGCTTTCGTGGTATTCTTGCTAGTTACACTAGCCATCCTTACTGCGCTTCGATTGTGTGCGTACTGCTGCAATATTGTTAACGTGAGTCTTGTAATACCTTCTTTTTACGTTTACTCTCGTGTTAAAAATCTGAATTCTTCTAGAGTTCCTGATCTTCTGGACGACGCGCACTGACACTACCATCGTTCCTTCTGAGTCT
+
@?CC@CDDCCC@@ABBACACCBCBCCCCCCCC@CCCC=BB@D?CCCDCBB>@@AAA>A@ACBB@B?BCCCBBBBC@BBBAA1??;ABBB=BBBB?BBB>BB<779ABB>AABBBBAA<>>>=@<@AA>>>>>>A@=>:=?>><=::;@@A??;:;<=>>>CC=A7;;@?>>@::59<>8?AA<A<BBCBB/AA>>>8=@@;;;=>>>:>DDD/B===?<?<@@=;;;????=A=AA>>>?<?@B=AA787?>>=>>>@@@AA>>=<@@AAB=B:><>A@>==AB
@ATNG8:05185:01460
GATGGTAGCACGACACGACGATGTGTACTCATTCGTTTCGGAAGAGACAGGTACGTTAATAGTTAATAGCGTACTTCTTTTTTCTTGCTTTCGTGGTATTCTTGCTAGTTACACTAGCCATCCTTACTGCGCTTCGATTGTGTGCGTACTGCTGCAATATTGTTAACGTGAGTCTTGTAAAACCTTCTTTTTACGTTTACTCTCGTGTTAAAAATCTGAATTCTTCTAGAGTTCCTGATCTTCTGGTAGAGCGTGCATATATCTACCATCGTTCCTTCTGAGTCT
+
;55A9=BBBBBB<BA@0000//99=BHDCDCC?BBBD>DD=A>ACCCDCC?CCB??;@?BCBBAD?CA@@CCDBA?9::9:9#7>6?99959CBD@EAA?@@:<=ADDC?AAACBBBA>AAA;A;AAAA>>>>7==DA9>>A>88:???@AAA<<=:>>A<AA<B;??@BBA@??<???AA6A<?;====<.<>:;:*//7///<67;<?DDD.A>>>A=D:==;>A>??;;6;7;;@@@@:>>@<@B@>>>>>>@@@@>>>AB>><>AA==:=<A:>>A???>:
@ATNG8:05186:01464
GATGGTAGAGAGAGCTCTCTCATCGTACTCATTCGTTTCGGAAGAGACAGGTACGTTAATAGTTAATAGCGTACTTCTTTTTCTTGCTTTTCGTGGTATTCTTGCTAGTTACACTAGCCATCCTTACTGCGCTTCGATTGTGTGCGTACTGCTGCAATATTGTTAACGTGAGTCTTGTAAAACCTTCTTTTTACGTTTACTCTCGTGTTAAAAATCTGAATTCTTCTAGAGTTCCTTATCTTCTGGTGAGATATGCATGATGCTACCATCGTTCCTTCTGAGTCT
+
;59B;BBBCBCBBB?;:9@A@@CCDBBBBCAB=ABBB=BB?BADDCCCBB?CBCAA>@@CDDC?A<AABBB??<A<99:::$8>3?9899.8AAA?B:97:C=@AAA>?<?@AABBBB@@??:?<?A>;;=>>=A@@@;@AABA>>8:899<>;=><>>><AA<@<>>>@@BBBF8;;===3>=B;?>CCD/@@??@:??AAABA<=<;=@>@,=///@9=9??;?AAA>??<B=B;???A;@@A<@@@>>>@@@B@@@@===>>>=@>><<6<:>:?@@AAA@@
@ATNG8:05187:01451
GATGGTAGTAGTACACTAGTCATACCAGAAGATCAGGAACTCTAGAAGAATTCAGATTTTAACACGAGAGTAAACGTAAAAGAAGGTTTTACAAGACTCATGTTAACAATATTGCAGCAGTACGCACACAATCGAAGCGCAGTAAGGATGGCTAGTGTAACTAGCAAGAATACCACTAAAGCAAGGAAAAAGAAGTACGCTATTAACTATTAACGTACCTGTCTCTTCCGAAACGAATGAGTACTACTCTCAGAGACACACTACCATCGTTCCTCTGAGTCTA
+
99770557////;9<<@@;;;;=>>9@>:4455555.5455555598<;8=74444444&45:<=>;;:;9880884444&4;7;.555&5558:<666;9;=2606>:@==:<??BBBAABA<;;;::9.49:::>>>:9<00*09<0:49@??ACCB@B?>?AA>@@<@@=7<7//;4://*/*/;;;+;;6::8887555.5.2222+2388;44.444889;8=8<;=6==>88888889:;>>@@00/898333;666:,2.53629)/...7633..
@ATNG8:05189:01443
GATGGTAGAGTATCATGTGTATCTCCAGAAGATCAGGAACTCTAGAAGAATTCAGATTTTTAACACGAGAGTAAACGTAAAAAGAAGGTTTTACAAGACTCACGTTAACAATATTGCAGCAGTACGCACACAATCGAAGCGCAGTAAGGATGGCTAGTGTAACTAGCAAGAATACCACGAAAGCAAGAAAAAGAAGTACGCTATTAACTATTAACGTACCTGTCTCTTCCGAAACGAATGAGTACACATCGTCGTGTCGTGCTACCATCGTTCCTTCTGAGTCT
+
455A;@CCBB@DDDD@AACCCA@@@=AAA?BBCC@@=??CCBBB@@<@C=@<@B@;;;;;$;;ABBCCCCCCBB:@;<;AAB0BB?C<@@@4@AB?BBBAAAA:96;@DD@BABACCBAAACCCCCCEGBEB@DBBB>?@@BDBAA>A>D:99;BBCECBB@CCCCCC<A@>BAA=@A>>>8>=>;::9:9(9A?BBBBBBBAA>A?BCAA16/7=BAB?BBBBBDC@C?BBE@BBB@CBBBCCCBBBC???CCBBBBB@;;;CC?BBAAB@C@C?BBCCCC??
@ATNG8:05190:01449
GATGGTAGAGTATCATGTGTATCTCCAGAAGATCAGGAACTCTAGAAGAATTCAGATTTTAACACGAGAGTAAACGTAAAAAGAAGGTTTTACAAGACTCACGTTAACAATATTGCAGCAGTACGCACACAATCGAAGCGCAGTAAGGATGGCTAGTGTAACTAGCAAGAATACCACGAAAGCAAGAAAAAGAAGTACGCTATTAACTATTAACGTACCTGTCTCTTCCGAAACGAATGAGTACACACTCTCATATGACACTACATCGTTCCTTCTGAGTCT
+
CCCC=BBCCCCCDCCBBCCCC@@@C?BAC@CDCC??<??CBCCCCC?CC?C?A@B9999-;=CCCBCBDCCCC>CCCCCCC5CC?B49:96;BD?C@@@DCB998;ADFACCC=?@DAAACCCCCDCCCCC@BBBD?CCBBBBBB?B?BBA>BCCCCBBA@CCCAAA?BC?BBB?BB???8>>=:?AABB3BD@C?>?BBBBB?B@BBA>9=:=@CCCACBBBCCC?C@BBC>BBB?BCCCDBAAAAABBBBAABBCBBBCCCDCCC?@?A>A>CDDAAA@A
@ATNG8:05192:01434
GATGGTAGTATATCGCGTCGCTATCCAGAAGATCAGGAACTCTAGAAGAATTCAGATTTTTAACACGAGATTAAACGTAAAAAGAAGGTTTTACAAGACTCACGTTAACAATATTGCAGCAGTACGCACACAATCGAAGCGCAGTAAGGATGGCTAGTGTAACTAGCAAGAATACCACGAAAGCAAGAAAAAGAAGTACGCTATTAACTATTAACGTACCTGTCTCTTCCGAAACGAATGAGTACTGTATCTATGTGTGCGCTACCATCGTTCCTTCTGAGTCT
+
CACC?96;BB==???C:;6A>96;C<>BE@:69A>>:A7ACCFFDL@BB=A=@BBBBGLD3B?BBBAAAAB6::58=A@ACC5BB@D@DEF;BBC?DA;<9A@AC?B?@@;@;:6:AC?AACCCBBBBCBBB@B@@@?A@@????D?B?BCC@BBBDDAAA>BABAAA@BB?BBB>A@AAA9???:?@@@@2AA>B>>>@B@@@<@;888=5;5;=AAB@AA@??BC@C?BAA;:9939>>?@BAAAABBBA988><>BB@>;;>:>AA;;7;<B7;;=E>>>>
@ATNG8:05148:01499
GATGGTAGCTCACGTACGTCACACGTACTCATTCGTTTCGGAAGAGACAGGTACGTTAATAGTTAATAGCGTACTTCTTTTTCTTGCTTTCGTGGTATTCTTGCTAGTTACACTAGCCATCCTTACTGCGCTTCGATTGTGTGCGTACTGCTGCAATATTGTTAACGTGAGTCTTGTAAAACCTTCTTTTTACGTTTACTCTCGTGTTAAAATCTGAATTCTTCTAGAGTTCCTGATCTTCTGGTGTCGTCTATCATGTACTACCATCGTTCCTTCTGAGTCT
+
;@AB;B@BB@=@<<;;;696;@@@999BB@@A@CGGG>BB7;5;@B@BCB@CA@B@-0,0<>>6<68B<@AACCA@:::::'9@>ABBB=BBCC>AAB?AA7999AAA<AABBCBBB=AA@=B:>=>>>:;;:=;;;<889===;;:==>>=;;;<;:;=>>:>=??///=7//+/5666+64<7:9:::+:=>>A-78787/9///3887+5.22=6>5>>5>99:/./(/377697;6??A5@@>@@AA>>>=>?EB;;7=72---7727*-*-6<<A===
@ATNG8:05148:01519
GATGGTAGCACGACACGACGATGTGTACTCATTCGTTTCGGAAGAGACAGGTACGTTAATAGTTAATAGCGTACTTCTTTTTCTTGCTTTCTGTGGTATTCTTGCTAGTTACACTAGCCATCCTTACTGCGCTTCGATTGTGTGCGTACTGCTGCAATATTGTTAACGTGAGTCTTGTAAAACCTTCTTTTTACGTTTAACTCTCGTGTTAAAATCTGAATTCTTACTAGAGTTCCTGATCTTCTGGTAGAGCGTGCATATATCTACCATCGTTCCTTCTGTAG
+
<<=B@DD@@@B;556<<AB;69@BBCCCCBBC@CCCC=BB?B?BBBBBCB?BGA>>=@-0099696;?AABA@9=533333$386=B==679899.83=7B@<;;79//(-72-..7839@@<@:=7:;988=8=<=>:==@@FA@>>=@<<<;;<0789;@D:>:>AB@@@CCC7;;AAA5A<?:>>AAA/AA?AB7=:=>>?>>>@A<AAA6@>>?@=A=A@<>>AAAA?A<@:?>=???;@@@:>9555/./66;==///55595<>8556A;C;>5//3,
@ATNG8:05157:01505
GATGGTAGGCGTGTGAGAGTCTGCCCAGAAGATCAGGAACTCTAGAAGAATTCAGATTTTTAACACGAGAGTAAACGTAAAAAGAAGGTTTTACAAGACTCACGTTAACAATATTGCAGTAGTACGCACACAATCGAAGCGCAGTAAGGATGGCTAGTGTAACTAGCAAGAATACCACGAAAGCAAGAAAAAGAAGTACGCTATTAACTATTAACGTACCTGTCTCTTCCGAAACGAATGAGTACAGAGAGTACGATATGTCTACCATCGTTCCTTCTGAGTCT
+
@:>C@BBB?AA;;5?>@ACAAADDD=CCF?ABAABA=A=@@ECBCB@;;8;@BAABBBBB2B?BCCCDCBABBC>A?90///(0=;>5;;;*0/=5::?@@@??>2928<7:;;8=>;;;;;;;@?=888889=??@=@AAAA?@@;?8><B>BCBBBBAA?ACBBBB@CC@CAB=ABAAA;;;;>;;;;;*;B=ABBBBCCCD@D@C99:?C=?@ADE>BBBAA@A:?;889)7@@;@BBAAABB@999?@@AC@@ABBC?@A?<?AA::5;*0*0000:A@>
@ATNG8:05158:01520
GATGGTAGTATCTGCACACTCTGTCCAGAAGATCAGGAACTCTAGAAGAATTCAGATTTTTAACACGAGAGTAAACGTAAAAAGAAGGTTTTACATGACTCACGTTAACAATATTGCAGCAGTACGCACACAATCGAAGCGCAGTAAGGATGGCTAGTGTAACTAGCAAGAATACCACGAAAGCAAGAAAAAAGAAGTACGCTATTAACTATTAACGTACCTGTCTCTTCCGAACGAATGAGTACTATAGACTATCTGAGACTACCATCGTTCCTTCTGAGTCT
+
:;?<@BCACDDCCBBBBBBCCCDAB?BCC@CCCCCC?C?BBDDCCB?BC?B?BDBBBCCB3B?BBAACCCABBC>>?ACCCC5BB@C@DDD:BCFDDBBCBBBBB@B@FC@CAA<ABBBBCCCCCCBCBBBD?B@CD@CAAABAAA@C?C??=?BDDCCBB?BCBBAA?BC?@@B<@>;;;39999999999%0=:=00/<;?>?7;6:A>>:><>>BCC@BCBBB;:7:?AB?BBB?AABBDDBBAAACBBBBBDCC@@@DCCC?BBAAD@D?C?CBBBBA@A
@ATNG8:05159:01495
GATGGTAGATATATGCACGCTCTACCAGAAGATCAGGAACTCTAGAAGAATTCAGATTTTTAACACGAGAGTAAACGTAAAAAGAAGGTTTTACAAGACTCACGTTAACAATATTGCAGCAGTACGCACACAATCGAAGCGCAGTAAGGATGGCTAGTGTAACTAGCAAGAATACCACGAAAGCAAGAAAAAGAAGTACGCTATTAACTATTAACGTACCTGTCTCTTCCGAAACGAATGAGTACAGAGAGTACGATATGTCTACCATCGTTCCTTCTGAGTCT
+
5<=>@CAAACEFCBBBGACBCBCBB?CCC@CCBAAB<@;?@@AA??=@B?B?BBAAACCC+B>BBBBBBBBBBC==<;;;;;);A?B@CCC;CCC@CBBBCCCBB@B@CE@CCD>AABBBBCCCCCCCCCCD@BBBB?BBA@BBA@<A=B:::;ACCCDCC?BBCCCC?CC@BBB<??@@?899:;@AAAB3BB@BBBBBABBB>A>=>>>5;5;>BAA>A@@@@@C>A=AAA9A::59??ABCBBBBBBCCCCBBABBBBBBBB@C>>>><>=A<>>@@@=<<
@ATNG8:05163:01497
GATGGTAGTGTCATATGAGAGTGTGTACTCATTCGTTTCGGAAGAGACAGGTACGTTAATAGTTAATAGCGTACTTCTTTTTCTTGCTTTCGTGGTATTCTTGCTAGTTACACTAGCCATCCTTACTGCGCTTCGATTGTGTGCGTACTGCTGCAATATTGTTAACGTGAGTCTTGTAAAACCTTCTTTTACGTTTACTCTCGTGTTAAGAATCTGAATTCTTCTAGAGTTCCTGATCTTCTGGTAGAGCGTGCATATATCTACCATCGTTCCTTCTGAGTCT
+
A<=C@CCCBBBCBBBCCCCCBDCBCCCBBA@@<@@@C=BB@BACBBCBBB?@CB;;:;@DCCA?C@CCCCCA?@@>;;;;;*;:29@@@=CC@@=@BA=BC<BACCBB?BCCCCCCC@CCC@C@CBBBBBCG@CCCCACBBBCBBBCAA@BBBBC@BCC@BB@C?BCCAAAFBB@BCCEE;A=A;;;;;.;ABCE?CBBBBBCABB@B@CKGDDDCC@C@BA>AAABBCC@B@BBBBCC?C@A?ACCCCCCCBBBBCBBABDCC?CCCAA?A<@=@CBAAABA
@ATNG8:05165:01519
GATGGTAGTGCGTGAGAGAGAGACCCAGAAGATCAGGAACTCTAGAAGAATTCAGATTTTAACACGAGAGTAAACGTAAAAGAAGGTTTACAAGACTCACGTTAACAATATTGCAGCAGTACGCACACAATCGAAGCGCAGTAAGGATGGCTAGTGTAACTAGCAAGAATACCACGAAAGCAAGAAAAAGAAGTACGCTATTAACTATTAACGTACCTGTCTCTTCCGAAACGAATGAGTACGTGTGACGTACGTGAGCTACCATCGTTCCTTCTGAGTCT
+
@?BB:>;:@A@;555=<@BCCC99989BB9BB====<@<>==<<::5:;7;9==A=BA=1@?BBBBCCAA887)98;944&4;8<.94)5:<7=<BAB@;>A=@<@B?CCC@BBDDB;;=HEKGGBBBB@BBBC@CCBCBBBB@DAF@A>@BB@@ACD?BBBBBA?AA>??8547@CC>==>?BBEEE3AA>AB???CBCC>>:>@@@:>:>>BCC@B;;;@@A>A?BBC?CCC?BBCBBB???BBAAAB@A@??@:9:ABB?@@@00*0*0*0@@@ABBA
@ATNG8:05166:01489
GATGGTAGTGTGGTCTCTGAGAGTAGTACTCATTCGTTTCGGAAGAGACAGGTACGTTAATAGTTAATAGCGTACTTCTTTTTCTTGCTTTTCGTGGTATTCTTGCTAGTTACACTAGCCATCCTTACTGCGCTTCGATTGTGTGCGTACTGCTGCAATATTGTTAACGTGAGTCTTGTAAAACCTTCTTTTTACGTTTACTCTCGTGTTAAAAATCTGAATTCTTCTAGAGTTCCTGATCTTCTGGACAAGTGTGCAGATACTACCATCGTTCCTTCTGAGTCT
+
95;C24444444.5//////:<:<===BCBDCF@BBDD>BC?B@BBBBBDD@BBBBD@CBCCCA?@?CBBAA;9:B<99595$5<.56D@@0=<;;295:49;:666?>@@AAAABBBBACCC?A?ACCCJACA000A@<<BBBBB>A>000=@@=<609:29B:>7?>>>>>>>>;>9999*92929:;:;':::@B.9;;:?=@:90<==D<0=00/;)/)/949=:<<;?7?;CC@DCC?BBB=@@A4666??A@@DDBBBBB>>>>@@;@9>299999@@@
@ATNG8:05167:01494
GATGGTAGGCGTGTGAGAGTCTGCCCAGAAGATCAGGAACTCTAGGAAGAATTCAGATTTTTAACACGAGAGTAAACGTAAAAAGAAGGTTTTACAAGACTCACGTTAACAATATTGCAGCAGTACGCACACAATCGGAAGCGCAGTAAGGATGGCTAGTGTAACTAGCAAGAATACCACGAAAGCAAGAAAAAGAAGTACGCTATTAACTATTAACGTACCTGTCTCTTCCGAAACGAATGAGTACGATGAGAGAGCTCTCTCTTCCATCGTTCCTTCTGAGTCT
+
4449394<599:;CCCBCBBB@@@B6BBGACCCC::8;?@@@@00,0;@@<A<DDCBCDDD1A?BDCBBAAA@@A=???BBCB3BB>A9???2<<>8<>897>==?<A>@>9558;?;;;======???=<==58880818:;???<=:=5>@A;>?00/0/=9=>:6;@<@B?BBB27798:,9>>:>=<=<+;=8=?????@??<?8<;AD=B<=====;?==>@A@:>:;:;3;BB@BBBBBBBBB?>>??=>>>@>>AA=>9=9>>?CC;@7=9=?????;;
@ATNG8:05169:01518
GATGGTAGATATATGCACGCTCTACCAGAAGATCAGGAACTCTAGAAGAATTCAGATTTTTAACACGAGAGTAAACGTAAAAAGAAGGTTTTACAAGACTCACGTTAACAATATTGCAGCAGTACGCACACAATCGAAGCGCAGTAAGGATGGCTAGTGTAACTAGCAAGAATACCACGAAAGCAAGAAAAAAGAAGTACGCTATTAACTATTAACGTACCTGTCTCTTCCGAAACGAATGAGTACATAGATATACGTATAGCTACCATCGTTCCTTCTGAGTCT
+
:::@>@=BCBBBBBAAA>C;@@CCC>@AC@BCBA;;.4398::::<9;B?B>AABCCBBB1A478=?@@B@::@9>?AABBA2BC@C@EEE;;;C@CBBA@@>00+/)/93:=<8<=@999?BAA<;<AACC@B@AB>@A@ABBAA@D?B;;9;ABBDBCC@@@@BBB?BC?BAA4:99::,8<=9999999%9?8794?@@B>>=@@A???=A===BBB=ACB<;;C@C>?@C=@@?<@AAABDDCCBECBBBBBCCCCCCB@@@<??@@B?B?B?BBBBBBBB
@ATNG8:05174:01514
GATGGTAGTGTCAGTGCGCGTCGTCCAGAAGATCAGGAACTCTAGAAGAATTCAGATTTTAACACGAGAGTAAACGTAAAAAGAAGGTTTTACAAGACTCACGTTAACAATATTGCAGCAGTACGCACACAATCGAAGCGCAGTAAGGATGGCTAGTGTAACTAGCAAGAATACCACGAAAGCAAGAAAAAGAAGTACGCTATTAACTATTAACGTACCTGTCTCTTCCGAAACGAATGAGTACAGAGAGCACACGTGTCTACCATCGTTCCTTCTGAGTCT
+
@:@B?CCCBBBCCBABBCCEBBCCC@CCC@ICBB@@?A?BBCCCCB?BC?C?B@@9999-9;??@BBBDCBBB=BA@A@@@1@B=B2:9:.;BB@CCCCCCD:96;>AA>BCC@BAABBBCCCCCDDCCCC@CAAA@BBABCABB=@<A9:7:CCBBBDD?A@ABBB?AA?BBE=??BBB<BAA?BCDDC3AA>A>@>CBA@@;>:>AAA;?;?@BBB@CCCCCAB=?=?CC=C::9:BBBCCBBBCCBA@@BBBCBBCCBB>;@AA?B?B@C?BBBBBB??
@ATNG8:05174:01516
GATGGTAGTAGTACACTAGTCATACCAGGAAGATCAGGAACTCTATAAGAATTCAGATTTTTAACACGAGAGTAAACGTAAAAAGAAGGTTTTACAAGACTCACGTTAACAATATTGCAGCAGTACGCACACAATCGAAGCGCAGTAAGGATGGCTAGTGTAACTAGCAAGAATACCACGAAAGCAAGAAAAAGAAGTACGCTATTAACTATTAACGTACCTGTCTCTTCCGAAACGAATGAGTACATAGATATACGTATAGCTACCATCGTTCCTTCTGAGTCT
+
=;AB@BBBCBAACCDBBBCDCCBA@=AB>B@BGBBBF@C>AACCCCC@CC@B>A??9::::);>BBCCBBBBCBB<BABBDCC2BA=A5;;;6;CEACBBBGCBAA<@=@C@BBB>@@BBBBCCCCCCDBDBB?BCCD?@@BB@A@B?C?C??>?CBBBCCB?CCCBBB@BB?BBE>AB9::,8<<9>@@@A2AB?B@??B@@??<?<?>?@:>:=AC@@=ACBBBCE@D?BCC>D??=@BCCBBBBBCBBBCCBB@@AABBAA@@<@@@AB?C?B?BACA??>?
@ATNG8:05175:01499
GATGGTAGTGATACAGATCAGACACCAGAAGATCAGGAACTCTAGAAGAATTCAGATTTTTAACACGAGAGTAAACGTAAAAAGAAGGTTTTACAAGACTCACGTTAACAATATTGCAGCAGTACGCACACAATCGAAGCGCAGTAAGGATGGCTAGTGTAACTAGCAAGAATACCACGAAAGCAAGAAAAAGAAGTACGCTATTAACTATTAACGTACCTGTCTCTTCCGAAACGAATGAGTACGATGAGAGAGCTCTCTCTACCATCGTTCCTTCTGAGTCT
+
<<@E?CBABCCCAABBAAA<<<BFDABCB@BABC;;8;>AACCCAB?BB?A>A@@>@@@@.@;??BBBBBBCBC9??@A?@@,:;593@@@9@CC@CCCCCAA0000?I@@FAC@BBBABBDCCCCCCDBBBACBBB?BAAAA@AC>B?B@@=@BAABCCB?BCB???>BB?BCD?AA:99,7;;8<<===.<A=A???CCCCC?B?>@@A9=9;;@CCAEBAAA@@9?>?==6?::8:CDDDDCCC@@@CAAABBBCBA>>>>>=?>9:>:>8<9=@@@@A??
@ATNG8:05177:01486
GATGGTAGCGCATATCAGCGCAGCCCAGAAGATCAGGAACTCTAGAAGAATTCAGATTTTTAACACGAGAGTAAACGTAAAAAGAAGGTTTTACAAGACTCACGTTAACAATATTGCAGCAGTACGCACACAATCGAAGCGCAGTAAGGATGGCTAGTGTAACTAGCAAGAATACCACGAAAGCAAGAAAAAGAAGTACGCTATTAACTATTAACGTACCTGTCTCTTCCGAAACGAATGAGTACTATGTAGAGCTCTATACTACCATCGTTCCTTCTGAGTCT
+
889@<?@AACCC;;;BBBBCDBCCH>CCC@DCAAAB=@=@BDDDDD@DD8:8:?BBBCCD5B?ABCEDBB;;<A8AA;;;;;';?;>2999&5@<6<C9;:BC@@=@>@@@CBB?A@CCCBCBCCCCCCCCDACCBC@B@@ECCCD@C?AAA?BBBBBBBCABBBCBB@CC?AAE?AAAAA<::9>?????.<A9??@?CDBCC@C>AACC?C?CBCCC@BBBCBBC@C@BBB<AAA>AABBCBCCCCBBBBAAA???BAAACAA>AA>:>9>?B;@;B>>>B?
@ATNG8:05183:01492
GATGGTAGCACGAGTCACTCATATCCAGAAGATCAGGAACTCTAGAAGAATTCAGATTTTAACACGAGAGTAAACGTAAAAAGAAGGTTTTACAAGACTACACGTTAACAATATTGCAGCAGTACGCACACAATCGAAGCGCAGTAAGGATGGCTAGTGTAACTAGCCAAGAATCCACGAAAGCAAGAAAAGAAGTACGCTATTAACTATTAACGTACCTGTCTCTTCCGAAACAATGAGTACTCGTCTCACTCTCGCCTACCATCGTTCCTTCTGAGTCT
+
<844./97/////99;59665=<<<:><<8<==<<<6;6;<=<<<=854.539::4444&43:9;=<:9;/00*///////$/929.555&5::8<==6665559.4.94.4;=5:555?><::555555995:99:39455<<<<7=7:44.444<:::<57////)/16:6:;7;:///(///(////&/:4334=433;;*.*...9.3.33444.448<<<=:=9=<=755253338333334433333333//1///)//68:5:7<055;::;99
@ATNG8:05185:01481
GATGGTAGCGCGACGAGCGTAGACCCAGAAGATCAGGAACTCTAGAAGAATTCAGATTTTTAACACGAGAGTAAACGTAAAAAGAAGGTTTTACAAGACTCACGTTAACAATATTGCAGCAGTACGCACACAATCGAAGCGCAGTAAGGATGGCTAGTGTAACTAGCAAGAATACCACGAAAGCAAGAAAAAGAAGTACGCTATTAACTATTAACGTACCTGTCTCTTCCGAAACGAATGAGTACCTCTCAGACGCTCGTCCTACCATCGTTCCTTCTGAGTCT
+
4:99<?@CCBBBBBBCBBCHCCCBC?CBB?BBBA@?<@>AABCBCC?CB?C>@?A999:9.9?CDB@@@CCCCD=?=;;;;;*;C>A;A@@3@AA=BCEDGEFBC?B?AA=AAC=AABBBBEGECCCDDABB@CBBB?CCBBAA@A>A@CBB?CCBCBBAA=CAB????AB?BBB>A???D=BBB?BDDDC/CC?DBBBAA=AA<>;>B@@<@=;<ACC@@A@BBDD@D?BBB=ABC@@??BCBB?BCCCAAAABDAA@@@:>>?:==?=A=A?B?CCAAAA??
@ATNG8:05185:01510
GATGGTAGCACGAGTCACTCATATCCAGAAGATAGGAACTCTAGAAGAATTCAGATTTTTAACACGAGAGTAAACGTAAAAAGAAGGTTTTACAAGACTCACGTTAACAATATTGCAGCAGTACGCACACAATCGAAGCGCAGTAAGGATGGCTAGTGTAACTAGCAAGAATACCACGAAAGCAAGAAAAAGAAGTACGCTATTAACTATTAACGTACCTGTCTCTTCCGAAACGAATGAGTACGTGTGCGACGTGTCTCCTACCATCGTTCCTTCTGAGTCT
+
A;AC@CCCAABCCBBBCCCCBABAD<CED?CBCDC@C@CBBBBBC@EC999:@@:;;;;*;@DBDA@@CCCCC<BBBBBBB1@A=?3877-:@@=AB@@@A???;?8=?>>???B@???A???AAAA::8A=<=<A<@@@AAB@>9>9;;??@BBBBCDC?@@@BBB>BD=BBB<@?888+9==9=AAAA3AA>ACB@@AA@@8;7:A?>:>:==<<=;>>>C>>>=B<@@?7=994:::AABBBABA???AABBCBB@A<AAB;?:::?=A=A=AA>>:::=
@ATNG8:05186:01487
GATGGTAGACATATCGTACTCTCTGTACTCATTCGTTTCGGAAGAGACAGGTACGTTAATAGTTAATAGTGTACTTCTTTTCTTGCTTTCGTGGTATTCTTGCTAGTTACACTAGCCATCCTTACTGCGCTTCGATTGTGTGCGTACTGCTGCAATATTGTTAACGTGAGTCTTGTAAAACCTTCTTTTTACGTTTACTCTCGTGTTAAAAATCTGAATTCTTCTAGAGTTCCTGATCTTCTGGGTGCGCTACAGTCTCTCTACCATCGTTCCTTCTGAGTCT
+
555<:=CDCBBCCCCBAABCBBAAB@BCGLCC@BBBE?CC@C?CBBBBAA=@AA??;?;?ABA=A787@A9:9AA<979729>69;<818AA@=BBB?BE:<<ACBB?@@@ADBBCACBF>?=?ABABAAA?AA995:??=AA:::??@>===::=00*0:/6/69<977;;;555A=C-=6:456666(5;777-757775<<<A;;;;;)9.//75:565.5=777<<4929;797;479<;166///6557788AA>>>==27977;495;9>>?==>>>
@ATNG8:05188:01524
GATGGTAGCACACGAGATCTCATCGTACTCATTCGTTTCGGAAGAGACAGGTACGTTAATAGTTAATAGCGTACTTCTTTTTCTTGCTTCGTGGTATTCTTGCTAGTTACACTAGCTATCCTTACTGCGCTTCGATTGTGTGCGTACTGCTGCAATATTGTTAACGTGAGTCTTGTAAAACCTTCTTTTTACGTTTACTCTCGTGTTAAAAATCTGAATTCTTCTAGAGTTCCTGATCTTCTGGGTGCGCTACAGTCTCTCTACCATCGTTCCTTCTGAGTCT
+
??AC:CBDCCABBBCFCCCCCCCCCBBBCCA@>@BBC<CCADABBBDCCC@CCB@@>A?DCCC?C?BBCBBBBBB?BBBBB3@@=AAA>ACA@>ABB?CC798?BAA;??AABBBBBBBB?A;?A@@@<<<:>>??<>>@?>>>>A==>A>==>8;;B<>>:=<@@AAAA>>?:>=@BC3?:=:=?BBC.=>ABB388==>>@===5;;;;)79;;@;A;AA=AAAA;:::>8<==AAA=B>>>9===>>>?>???AA@???AB=;;;<B=@<@=AA???D@@
@ATNG8:05189:01515
GATGGTAGGTGCACATGAGTGTATCCAGAAGATCAGGAACTCTAGAAGAATTCAGATTTTTAACACGAGAGTAAACGTAAAAAGAAGGTTTTACATGACTCACGTTAACAATATTGCAGCAGTACGCACACAATCGAAGCGCAGTAAGGATGGCTAGTGTAACTAGCAAGAATACCACGAAAGCAAGAAAAAAGAAGTACGCTATTAACTATTAACGTACCTGTCTCTTCCGAAACGAATGAGTTCTGCGTCTCACTCTCGCCTACCATCGTTCCTTCTGAGTCT
+
A;<=<>>A;=<<<>CBBCBBBABDD>BBC@BBCCCB?C?BBECBBA?AC<@;???;;;;;*;<@CCCCCCBAAA:@B@@AAA0AC@CACCC:BB@@@AAAAA@;;7<@;;7;@A?CCECBBBCCCBABBCCC?BEDE?A@@?C@???B?B;;7;DAABBBB?BBBBBB?BB@CA@<><999+9:930===>>'8:6-.--8;<>>=B<???B:=9;:ACC?BCHABBLAD@BBC>BBB@BA@@C?A@CCDCCCCCBCCCCBC?BAA=AAA@@<@>B>BCDFCCBB
@ATNG8:05191:01481
GATGGTAGTGATACAGATCAGACACCAGAAGATCAGGAACTCTAGAAGAATTCAGATTTTTAACACGAGAGTAAACGTAAAAAGAAGGTTTTACAAGACTCACGTTAACAATATTGCAGCAGTACGCACACAATCGAAGCGCAGTAAGGATGGCTAGTGTAACTAGCAAGAATACCACGAAAGCAAGAAAAAGAAGTACGCTATTAACTATTAACGTACCTGTCTCTTCCGAAACGAATGAGTACGATGAGATCTCGTGTGCTACCATCGTTCCTTCTGAGTCT
+
<<@A=B??<;49;5:<<ACBCCDCD@BAA@BCCCCC@C?BCBBBBB<@A@C@BAAA@CBC+C647<@@ABAABC=;;;;;;;);B?B?CBC9BCD@CBAACCBBB=@=@A=ACC>AABCCCBCBDCCCBBBB=@@A?<@B@@ABBDAIAE;;;;E@@ACEC@CAAACC@CC@BBB?BCBBB=???;>====,=@<AABBBEBBB@B?==>?<@=B?CBB?B<;;@BE@F>@?C=@??;?@@@AAB@@?BBBBBB:99A??9:9>>4:;>>B>B?B567@>>>>>
@ATNG8:05193:01491
GATGGTAGGCGAGAGTGAGACGCAGTACTCATTCGTTTCGGAAGAGACAGGTACGTTAATAGTTAATAGCGTACTTCTTTTTCTTGCTTTCGTGGTATTCTTGCTAGTTACACTAGCCATCCTTACTGCGCTTCGATTGTGTGCGTACTGCTGCAATATTGTTAACGTGAGTCTTGTAAAACCTTCTTTTTACGTTTACTCTCGTGTTAAAAATCTGAATTCTTCTAGAGTTCCTGATCTTCTGGGCTGCGCTGATATGCGCTACCATCGTTCCTTCTGAGTCT
+
554;8>B@>ABAA@CCCDCCCAABCECCDCCC?BBCF?CC?B?CBBCCBB@AAB??=@?BBCB?B?CCAAAACED?99::9$8>6CBBA=BCCC<AAB@CB;>>?BBA?BBCBBBBB<;;?;?;?AA>>><<:=<<;8:8@>>>>=??ABB=>=>8<>>=AA<A;AAAA@@@@@8>>BDD5@;@<@AAAA/A?>>>6>@@:::@9<<8=?>?/?>==A;A=DC;CCBB???<@<@AA@@@:99==4=///6666;>>?B@;;;;;5;?=AA7;7;=@@AAACCA
@ATNG8:05194:01517
GATGGTAGCAGACGTGACAGAGCGCCAGAAATCAGGAACTCTAGAAGAATTCAGATTTTAACACGAGAGTAAACGTAAAAAGAAGGTTTTACAAGACTCACGTTAACAATATTGCAGCAGTACGCACACAATCGAAGCGCAGTAAGGATGGCTAGTGTAACTAGCAAGAATACCACGAAAGCAAGAAAAAGAAGTACGCTATTAACTATTAACGTACCTGTCTCTTCCGAATCGAATGAGTACGAGAGTCAGAGCAGAGCTACCATCGTTCCTTCTGAGTCT
+
4:=>ADBADB?@@@>==<<<>CA<@<BBBF8BBBB?B?BCDCCAC?CD?C???<8999-9<ABB@AACCBBB=BB70/0/(0=9=5:::*0/>5//4>A@@AB<>;=>9=@@588??;;;>>@??>===?7;;AA9;:;A;;;><>=BCF?>>>?@>>?<@>==BB@BB@BBB=?@CAA5=::4:::::*8918;>>D@>>><?<?>>>;=:==668:>>>>>>>=A=>?<>=BB?AABBBBBBA>??988==>>A===>====@?B78199>8==A>>>>;
@ATNG8:05195:01490
GATGGTAGCGCGACGAGCGTAGACCCAGAAGATCAGGAACTCTAGAAGAATTCAGATTTTTAACACGAGAGTAAACGTAAAAAGAAGGTTTTACAAGACTCACGTTAACAATATTGCAGCAGTACGCACACAATCGAAGCGCAGTAAGGATGGCTAGTGTAACTAGCAAGAATACCACGAAAGCAAGAAAAAGAAGTACGCTATTAACTATTAACGTACCTGTCTCTTCCGAAACGAATGAGTACGATGAGATCTCGTGTGCTACCATCGTTCCTTCTGAGTCT
+
@:>C?CBBBBB?@@CGCCCCCBBBC=CCD@BAADBB?B?BCBBBCC@CB>?>BCC?????.?>ACDBBBBBBBF>@@;;;;;.;B>C=AAA7BAA>ACBBCCBAA=A>@@=@BC>BACBBBDEFDDDC@@@C@C@@@@CAA@BA?A?B?BBB@BCBBBBCD@BBABBB@BB@BBB<??@@@9???=ACCCC3BB@C@@?BB???:=:=>>>;?:=>CCD@B@@@@@@<A=ABB>BCC?CCCDBBBBAAACCBBCABB@@;;;?BB<>>A@@<@<A<>>@==>AA
@ATNG8:05196:01487
GATGGTAGGCGTGTGAGAGTCTGCCCAGAAGATCAGGAACTCTAGAAGAATTCAGATTTTTAACACGAGAGTAAACGTAAAAAGAAGGTTTTACAAGACTCACGTTAACAATATTGCAGCAGTACGCACACAATCGAAGCGCAGTAAGGATGGCTAGTGTAACTAGCAAGAATACCACGAAAGCAAGAAAAAGAAGTACGCTATTAACTATTAACGTACCTGTCTCTTCCGAAACGAATGAGTACTATGTAGAGCTCTATACTACCATCGTTCCTTCTGAGTCT
+
4::;.444.4:4455;;=;99=>>A6;@;8569BEC?B@BBBAAAC@BC>B6<;::BBAA)5.48888:;;;;;18733737$331718;;/34=6888887777,3,38+2261655556699558;797:5877:9;:99;99;5<5==A>AA?@?999<@A=7<B;??=7777==A=B57777B@@A;*77265555557826269882822226817995555/5288:3:>>6:<=::888::?<7=@@778>>989=<@9@>=><<A6:7;@@@AA><
@ATNG8:05197:01507
GATGGTAGCAGACGTGACAGAGCGCCAGAAGATCAGGAACTCTAGAAGAATTCAGATTTTTAACACGAGAGTAAACGTAAAAAGAAGGTTTTACAAGACTCACGTTAACAATATTGCAGCAGTACGCACACAATCGAAGCGCAGTAAGGATGGCTAGTGTAACTAGCAAGAATACCACGAAAGCAAGAAAAAGAAGTACGCTATTAACTATTAACGTACCTGTCTCTTCCGAAACGAATGAGTCGTGTGCGACGTGTCTCCTACCATCGTTCCTTCTGAGTCT
+
@@@B@C9;<EDDCCBCCDDCCCCBA=ACC@CEBB@?>@@DCCCCC?=AA?A>BBCBBBBB2B@BBBBBBBBAA@:>8:;DED5DD@D<BBB<BCE@CCBBBBB:94;=@C=B@@=@ACCCCCCCGCCBBBBC@CC??>ABBCBBAB>C@CBB>@@BBCCCC?BCCCBB@BB?AAA>AA???8?@@;::999.:A@CBABCCA??;?=A>>>9=8=?BBA?AB@@@BC@CACDD>CAB>ABBBAAABBBBBBBAAACCCCC?@>><>>=AC<>;><AABAAA>>
@ATNG8:05197:01513
GATGGTAGGTGCACATGAGTGTATCCAGAAGATCAGGAACTCTAGAAGAATTCAGATTTTAACACGAGAGTAAACGTAAAAAGAAGGTTTTACAAGACTCACGTTAACAATATTGCAGCAGTACGCACACTATCGAAGCGCAGTAAGGATGGCTAGTGTAACTAGCAAGAATACCACGAAAGCAAGAAAAAGAAGTACGCTATTAACTATTAACGTACCTGTCTCTTCCGAAACGAATGAGTACCTCTCAGACGCTCGTCCTACCATCGTTCCTTCTGAGTCT
+
@:?B?BBB?B<;9>99;AAABDCCB?CCC?BCBCDC@B>@@BBB;<7;A=@<@DC;;;;.97>>@DD@@;9:9,9:ABCCC2BB@BAFDD9CDG?BA;;:C@@@=@@EB?BBB???@BBCCCCDCBBADCCCBBBB?BA@AAB@@>AADBB?CCCCCBBC?CCCCBB>BB;@@@;@@@?@8@?>:<<???.?A?BAAABBBBB@B?B@AA1618=CAA=ABBAA@LAC?BBD=B;;;;@@CCCC=??@@>>@999@??AB574:.37449?C@C<@<C>B@?>
@ATNG8:05150:01573
GATAGCTCTGCTCTGACTCTCGTACTCATTCGTTTCGGAAGAGACAGGTACGTTAATATGTTAATAGCGTAACTTCTTTTTCTTTGCTTTCGTGGTATTTCTTGCTAGTTACACTAGCCATCCTTACTGCGCTTCGATTGTGTGCGTACTGCTGCAATATTGTTAACGTGAGTCTTGTAAAACCTTCTTTTTACGTTTACTCTCGTGTTAAAATCTGAATTCTTCTAGAGTTCCTGATCTTCTGGTGTCTGATCTGTATCACTACCATCGTTCCTTCTGAGTCT
+
<<>@@@;;::@A;;;B:;9AB@@999::58=:::244.4.4444:;:4/////)/599//5597444945404<056==<(555)555>4<<<=7<5//)//)//9::=9>>>><99>49:?;?::;:;>@<>7;;;>:<@@;?;?A@@@96:>@B;@?@;?>?A;@@:498999389499*47;744444$4::<>46694;:4555.555&55555.54999<<<;9994;4;==669==990977=///9979:9455;;;;9<5559494949>>?AACC
@ATNG8:05155:01565
GATGGTAGTAGTACACTAGTCATACCAGAAGATCAGGAACTCTAGAAGAATTCAGATTTTTAACACGAGAGTAAACGTAAAAGAAGGTTTTACAAGACTCACGTAACAATATTGCAGCAGTACGCACACAATCGAAGCGCAGTAAGGATGGCTAGTGTAACTAGCAAGAATACCACGAAAGCAAGAAAAGAAGTACGCTATTAACTATTAACGTACCTGTCTCTTCCGAAACGAATGAGTACGAGAGAGCACACGTGTCTACCATCGAACCACCTAAGTCT
+
4//;599///:997:<;;<@@>>==86555;==>?>:=8<>;?@>=<99067<=??>>>>+D?@98:::@@@@=6;;9999*4;6;.555&5<<499555::554544.4<=9;;;>;;<<<BBBA996>::;0/+////:9:=:??@@@<A@?999<@????>90+/:4///)-..00)/0959;=9.:;6<88899625-51799919999@@?=???:=:;4:4:BB<<?B9888=?899@??=@@@@ABBBAA@B@B@=A;<<A0807;8==<AAA@
@ATNG8:05156:01530
GATGGTAGCACGAGTCACTCATATCCAGAAGATCAGGAACTCTAGAAGAATTCAGATTTTTAACACGAGAGTAAACGTAAAAAGAAGGTTTTACAAGACTCACGTTAACAATATTGCAGCAGTACGCACACAATCGAAGCGCAGTAAGGATGGCTAGTGTAACTAGCAAGAATACCACGAAAGCAAGAAAAAGAAGTACGCTATTAACTATTAACGTACCTGTCTCTTCCGAAACGAATGAGTACCTCTCAGACGCTCGTCCTACCATCGTTCCTTCTGAGTCT
+
9::>@CCBBCB>@@CCC>CAAABAA:CCB@BCBC;;:;ADCDCDCB?BD?B@CCBBBCCC3C?BBB@@@BBBBB;B:;:???,@C<?;@@@7ABC@DCDCCDC;;9;?CC?AAA?BBBA@@ABEGDBBBBAA<@@??<@BCEDDCC?C@CBB>CBBCDBBB@AAACDB?BBAAAB?AA@@>8::929>>>>.@A>A???CC>:;,/,/;;;9@17;CDC=<;;@@@A>B?BCD=BBC?@@?CAAA<@?CBBBBAAABCAA@=AAA8;;=>C?C?B?BBBBAACD
@ATNG8:05157:01573
GATGGTAGATACTCGCTGATACACCCAGAAGATCAGGAACTCTAGAAGAATTCAGATTTTTTAACACGAGAGTAAACGTAAAAAGAAGGTTTTACAAGACTCACGTTAACAATATTGCAGCAGTACGCACACATCGAAGCGCAGTAAGGATGGCTAGTGTAACTAGCAAGAATACCACGAAGCAGAAAAAGAAGTACGCTATTAACTATTAACGTACCTGTCTCTTCCGAAACGAATGAGTACGAGAGAGCACACGTGTCTACCATCGTTCCTTCTGAGTCT
+
449:5::444455<=<<>>>;;555)5:939/////)/)/4433==0556:49<9//////#/(//889;:3339177/////$//)/4:;;.:/5.599955//-(-(--(---(-778999=;666>;9554444.55;<;<<<-5.59:49>BBBB>D?B??>??>@@=@@?:=:00*////;;;;+==7=:8///9.2+2.5522+267245<.45::;<;9=9===4;//)////::?AB774=;:>:9333:::99:5-----3:06*/3787733
@ATNG8:05159:01540
GATGGTAGCACGAGTCACTCATATCCAGAAGATCAGGAACTCTAGAAGAATTCAGATTTTTAACACGAGAGTAAACGTAAAAAGAAGGTTTTACAAGACTCACGTTAACAATATTGCAGCAGTACGCACACAATCGAAGCGCAGTAAGGATGGCTAGTGTAACTAGCAAGAATACCACGAAAGCAAGAAAAAGAAGTACGCTATTAACTATTAACGTACCTGTCTCTTCCGAAACGAATGAGTACGATGAGAGAGCTCTCTCTACCATCGTCCTTCTGAGTCT
+
;444.4445:==<<<==696:::<<8<<<8595955.55999999;8;;7;8@<@@>>>>'>:>=<>;;855==4=444444$4939.555&5<<7=<<;>==5646:==9B==9=>>596;;;;BB@>?><;??@@<BCBBB@?@4;5;;;5;?>>A555:<=;<::6:<8:>:6:888=3333,33333$3;6;<88<:;99/5.5522+2278==<544444:94:4:9=4<3403333;;9::<444=B=<=::79578=:68/-,,,(,(----/777
@ATNG8:05170:01540
GATGGTAGGCGTTTGAGAGTCTGCCCAGAAGATCAGGAACTCTAGAAGATCAGGAACTCTAGAAGAATTCAGATTTTTAACACGAGAGTAAACGTAAAAAGAAGGTTTTACAAGACTCACGTTAACAATATTGCAGCAGTACGCACACAATCGAAGCGCAGTAAGGATGGCTAGTGTAACTAGCAAGAATACCACGAAAGCAAGAAAAAGAAGTACGCTATTAACTATTAACGTACCTGTCTCTTCCGAAACGAATGAGTACGATGAGAGAGCTCTCTCTACCATCGTTCCTTCTGAGTCT
+
BACC@C??>@BCC=BBBCCCCGBBB>BBB@BBBCCC@C@@@@CBBBACCBBBB?B@BBBBBBC@CB>A>@??88999.9?BBCILCCBB@A<A;;;CCC3CC>A=AA@3@AA?BA;;;CA;;6;?AA>BCC?BBAAABCCDB@@@CCBC>BBBB>===BAA?C>B>ABB@BCCBBACC?CCCBBB?BB;7779<?AAA999:?@@@@@/??<?BBBCCBBAAD?BCCC8:8;CBBB@BBBCBAC@C>@@C>BBC=??AABA@AA???A@@@99:BCCAAA7718=<=?;>;>?BBBBBBBB
@ATNG8:05171:01561
GATGGTAGAGTATCATGTGTATCTCCAGAAGATCAGGAACTCTAGAAGAATTCAGATTTTTAACACGAGAGTAAACGTAAAAAGAAGGTTTTACAAGACTCACGTTAACAATATTGCAGCAGTACGCACACAATCGAAGCGCAGTAAGGATGGCTAGTGTAACTAGCAAGAATACCACGAAAGCAAGAAAAAGAAGTACGCTATTAACTATTAACGTACCTGTCTCTTCCGAAACGAATGAGTACACATCGTCGTGTCGTGCTACCATCGTTCCTTCTGAGTCT
+
AABE@BBCCCCCCBBBCHECECCBB?BDD@AACCBB?B?BBCCBCB?CC?C@C@?::9:9*;=BBCCCCCCAA@:@;;<DCD3IF@B@BBB4A;;7;AA@@BB;:6;?BB?BBC@CCBBCCCCBCBBBCCCCABBBC@BBBBBCCB?C@C998:A@@@BBB@CCCCCA>BB>BBA=AA999+9==8==>??1?C?B???BBBBB?B?BDAB<A<@@CAA=AABBBCB@B@BCC>CDD@@@@BBBBBBBBBBBBBBDBBBBAA@BB?BBBBB?B@D@CCCBBBAB
@ATNG8:05173:01566
GATGGTAGGCGTGTGAGAGTCTGCCCAGAATATCAGGAACTCTAGAAGAATTCAGATTTTTAACACGAGAGTAAACGTAAAAAGAAGGTTTTACAAGACTCACGTTAACAATATTGCAGCAGTACGCACACAATCGAAGCGCAGTAAGGATGGCTAGTGTAACTAGCAAGAATACCACGAAAGCAAGAAAAAGAAGTACGCTATTAACTATTAACGTACCTGTCTCTTCCGAAACGAATGAGTACGATGAGATCTCGTGTGCTACCATCGTTCCTTCTGAGTCT
+
///9)//4.4449;;?;BCDBCBCA7@BA8566665169====?AA@BB>B9BA;;;A@@0@?ABBA;;:@@??9?@::999):@<@3:::58AB?BCBBBBBBB?C>??<???;@??>>>AAAB?????@A=@?>?<===@@@@@<@<??B<>>CBBBBB?BDABAA>BB@CBB?BCBBC<????BBCCC3@?=?CBBBBBBA<A<AA@@:>:>?A==:=<<>@::8;=AAD9@BB?999?AAABBBBCCCCCCCBBB>:9:::39=A895:=A=ABBBB???
@ATNG8:05175:01579
GATGGTAGCGCACACATAGATACAGTACTCATTCGTTTCGGAAGAGACAGGTACGTTAATAGTTAATAGCGTAACTTCTTTTTCTTGCTTTTCGTGGTATTCTTGCTAGTTACACTAGCCATCCTTACTGCGCTTCGATTGTGTGCGTACTGCTGCAATATTGTTAACGTGAGTCTTGTAAAACCTTCTTTTTACGTTTACTCTCGTGTTAAAAATCTGAATTCTTCTAGAGTTCCTGATCTTCTGGATAGCGACGCGATATACTACCATCGTTCCTTCTGAGTCT
+
@ACD@CBBBBCJBBBCCCCCCEBBB=?BCCBB>BBBA<B@=B?BBBCCGC@A@@00-/4:;:B@B@CCDCC;;80@;00000)00,00000)9@BB=A@B=@C>ABACCCACCCCCCCC>BAD@C@DDCCAAAC@CCCC?CBCCDCCCBA@@BBBCB@CCC@BB@C@CCBBBECBB?BCDED;B?B=:::::*:@DDD=@@CBCCBAAA<@A@A,ABBCC@CAFCACDDDCCC?C@CCCCCC@CCC@CCBBBBCCCC:;:CCDCBBC@CCBCD@D@C?BBCCCBBB
@ATNG8:05176:01558
GATGGTAGTAGTACACTAGTCATACCAGAAGATCAGGAACTCTAGAAGAATTCAGATTTTTAACACGAGAGTAAACGTAAAAAGAAGGTTTTACAAGACTCACGTTAACAATATTGCAGCAGTACGCACACAATCGAAGCGCAGTAAGGATGGCTAGTGTAACTAGCAAGAATACCACGAAAGCAAGAAAAAGAAGTACGCTATTAACTATTAACGTACCTGTCTCTTCCGAAACGAATGAGTACACACTCTCATATGACACACTACCATCGTTCCTTCTGAGTCT
+
@<BD@BBBBABBCCCBCBCCGCBBB@@@@?BA;;;;7;=CCCBBBB?BE@D@CBA@@???0??ACACAA@??@@9??BCCDC5CD@B?CFF<CBD?CCGCBBBAA=A?@@=@BC=A@AABCCCCCCCCB@@@@BBBC@AAABAA@A<@<@BB?BBCCCDDC?AAAAAA@DE?BBB=??AAB=A??:?@@@@2@@=@???BB?AD:>;>@??<?;?>BBCACCCDDAD?B@BAA<???=BBBBBBBBBBBBBBCAB>BCCCCCCBBBB@9:8BB@B?B?BBBDCC@?
@ATNG8:05187:01564
GATGTAGGTGCACATGAGTGTATCCAGAAGATCAGGAACTCTAGAAGAATTCAGATTTTTAACACGAGAGTAAACGTAAAAAGAAGGTTTTACAAGACTCACGTTAACAATATTGCAGCAGTACGCACACAATCGAAGCGCAGTAAGGATGGCTAGTGTAACTAGCAAGAATACCACGAAAGCAAGAAAAAGGAGTACGCTATTAACTATTAACGTACCTGTCCCTTCCGAAACGAATGAGTACAGAGAGTACGATATGTCTACCATCGTTCCTTCTGAGTCT
+
ABABBEE>BBBCCBBECCCCBBBB@BBC?BCAA:94:>ABBBCCC>BB@B>ACB;;:;:*;=BCECCCH;=<G>CBIFIEE0FFAE@CCC=CCC@C;;;BBBDB@B@CC?C??=?BBBCCCCCCCAABCDD=BBBB@BAAAA000<B?ABC@CCDCDEAA?@CBBBB@CD?AAA;=?:99,97708ACCC1@>@B>>>B@==>4978A??;?:=<A;;5;A@@@;@=A>AAB=ABB?;;;BBAAABDBABCCDCDCCCBBABCEAB???B?B?B?BBDDB???
@ATNG8:05189:01571
GATGGTAGTATCTGTCTACGAGAGCCAGAAGATCAGGAACTCTAGAAGAATTCAGATTTTTAACACGAGAGTAAACGTAAAAAGAAGGTTTTACAAGACTCACGTTAACAATATTGCAGCAGTACGCTCACAATCGAAGCGCAGTAAGGATGGCTAGTGTAACTAGCAAGAATACCACTAAAGCAAGAAAAAGAAGTACGCTATTAACTATTAACGTACCTGTCTCTTCCGAAACGAATGAGTACTATAGACTATCTGAGACTACATCGTTCCTTCTGAGTCT
+
:5:B:BBBBBBBCCCCCCCBBBBBB@BCD@DDBBBB@B@CBBBBBCACC?B?A@@>>=>>1??CCB@AABBBBB=BBBBBAA0;;6;?CBB9CBB>BCCBBBC::6;>AB?CCC@BBBCBBBBDDCCCCCBB@ACBB?BBBCBBBB>B?C@?=@BBBCBBB@CDBBBB@AA>ABB<????>5?994:BBBB3BB@CAAABBAA?5:5;;;;=A<@?BDE@EA@@@BA>@>???<@CD@CCBCBBBCBBBBBBBBBBBACCCDCCCCBBBC?BAC?AAABABBA
@ATNG8:05190:01562
GATGGTAGGACGAGCGTCTGAGAGGTACTCATTCGTTTCGGAAGAGACAGGTACGTTAATAGTTAATAGCGTACTTCTTTTTCTTGCTTTCGTGGTATTCTTGCTAGTTACACTAGCCATCCTTACTGCGCTTCGATTGTGTGCGTACTGCTGCAATATTGTTAACGTGAGTCTTGTAAAACCTTCTTTTTACGTTTACTCTCGTGTTAAAAATCTGAATTCTTCTAGAGTTCCTGATCTTCTGGGCTGCGCTGATATGCGCTACCATCGTTCCTTCTGAGTCT
+
44495:9=3:9445559;=>=;99:>9=9959.5@<>:;@@C@CCCCCCC@DDDAA?A@CBDCADACCCBCBABB=;;;;;*;B?BDDD=;;;;<AAC@BC@BBAACE?DCCBBCBB999B@D?CCBCAAAC?B;;;=BCA@ACA@@;;;@;:;?8==>:>@?B?BBBBBCCCC:99@@@4@;A;;;;;;*;BCEE>CBBABCC<;;5;;;;*;@A;;4:<@@=@BB;;;@=@@BABCBB?A;<;0;;<;BCA@@;<;ABA@@BB<@@@>@=@=B699:6@ACC
@ATNG8:05148:01627
GATGGTAGAGTATCATGTGTATCTCCAGAAGATCAGGAACTCTAGAAGAATTCAGATTTTTAACACGAGAGTAAACGTAAAAAGAAGGTTTTACAAGACTCACGTTAACAATATTGCAGCAGTACGCACACAATCGAAGCGCAGTAAGGATGGCTAGTGTAACTAGCAAGAATACCACGAAAGCAAGAAAAAGAAGTACGCTATTAACTATTAACGTACCTGTCTCTTCCGAAACGAATGAGTACTATAGACTATCTGAGACTACCATCGTTCCTTCTGAGTCT
+
8:9A=ABCCCBCCECBABGDB;;;B=AAB?BBBBAA?A?AADDCBB?BC@C?BCCCCDDD2C@CCBBBCCICCC=BC;<<<<*<B>B=AAA9@DDACCCCCCD9989?@A?BBC?CCAACCDCBBBBCCCCC@CCBB?CCBCCB?@=A?CBB@BCCCCBBC?CCCBBA>BB>BBB=@?>==6@><8>@@@@2@B?B???BBA@A=@?BB@A<?<?ACCCABBBAAFF@C?BBC=CCC?CCCCCBBBAAABB@BBBBBBCCCCCCC?C@@?C?C?A?CDF@@@AA
@ATNG8:05155:01582
GATGGTAGATACTCGTGATACACCCAGAGATCAGGAACTCTAGAAGAATTCAGATTTTTAACACGAGAGTAAACGTAAAAAGAAGGTTTTACAAGACTCACGTTAACAATATTGCAGCAGTACGCACACAATCGAAGCGCAGTAGGGATGGCTAGTGTAACTAGCAAGAATTCCAACGAAAGCAAGAAAAAGAAGTACGCTATTAACTATTAACGTACCTGTCTCTTCCGAAACGAATGAGTACGAGAGAGCACACGTGTCTACCATCGTTCCTTCTGAGTCT
+
4<>B@CB@@@A=B@A@BA?;;;;;)5<A=CCCCC?@=@BBABBD?BB@B@BBCBCEEE2C?CBBCBBBBBBB=AA@@@@@1AD?C7;;;7;CBAHBDCCBC;;7;?@@<@CB?BCCCDCBBCCCCCBCDD@BBBB@CBBC?=<7::.:::5;BBBBECC?CCCCBC?BC8958=A=ABBB=A??<?BABB3BB?BBBBBCBC@3819?==:><@@CBB?AAA@@??;?????9>@?;@@@ABBBBBBBCB???BBCAAABBBBB@>;;;B@BAD?BB::9@AA
@ATNG8:05155:01623
GATGGTAGGCAGACATACATACGCGCCAGCAAGATCAGGAACTCTAGAAGAACTTCAGATTTTTAACGACGAGAGTTAAACGTAAAAAGAAGGTTTTACAAGACTTCACGTTTAACAATATTGCAGCAGTACGCACACAATCGAAGCGCAGTAAGGATGGCTAGTGTAACTAGCAAGAATACCACGAAAAGCAAGAAAAAAGAAGTACGCTATTAACTATTAACGTACCTGTCTCTTCCGAAACGATGAGTACTATGTAGAGATCGTTCCTTCTGAGTCT
+
7/--15550------777:@CB@;;::;?<<7<;;;;9495777//-5059(-/)/6/44888':055<<98988828919844444$44.43888&3//)////)/::89:2:2886333488;=><:;;=4555556:<<<@9<<>@@CCC@D=A@A5;;:5:;;;:>>>69:=@@:887;><7877&3373//////#/83///9:;:33/36;;7707>959@@=@<@>>9=9;8;<<5<00/:;;<<<B=<AABB=@B898B=B<A>AAA@A?>>
@ATNG8:05162:01600
GATGGTAGGACGAGCGTCTGAGAGGTACTCATTCGTTTGGAAGAGACAGGTACGTTAATAGTTAATAGCGTACTTCTTTTTCTTGCTTTCGTGGTATTCTTGCTAGTTACACTAGCCATCCTTACTGCGCTTCGATTGTGTGCGTACTTGCTGTAATATTGTTAACGTGAGTCTTGTAAAACCTTCTTTTTACGTTTACTCTCGTGTTAAAAATCTGAATTCTTCTAGAGTCCTGATCTTCTGGCGCGTATGTATGTCGCCTACCATCGTTCCTTCTGAGTCT
+
@:?>7;=A;B;;5:555=@A=BBB?;:;;9591655>6=:=:<<;?===:=;>;;5:<C;9:;@9995;5955<.55999(5506>?=6659>;AACAEFAJE;;;C?BHBBA@CC>@@@>B>BBBA;;;D@FBBB?ACBBBB===00*0;=;?C@ABB?BC@CABA>?55959;:5555&549755555$49;>>2969@@999>>9====(=5555.579=6>0000/09)////<<8<;>9=59556<A;;<666>@;===9=>999294>256997<00
@ATNG8:05162:01610
GATGTAGTACGATGATAGACGACACCAGAAGATCAGGAACTCTAGAAGAATTCAGATTTTTAACACGAGAGTAAACGTAAAAGAAGGTTTTACAAGACTCACGTTAACAATATTGCAGCAGTACGCACACAATCGAAGCGCAGTAAGGATGGCTAGTGTAACTAGCAAGAATACCACGAAAGCAAGAAAAAGAAGTACGCTATTAACTATTAAACGTACCTGTCTCTTCCGAAACGAATGAGTACAGAGAGTACGATATGTCTACCATCGTTCCTTCTGAGTCT
+
:@;5/9>/0/////4999;544445.55>:;<999@+0*/7:::=@=AB6;.9;944499$5499<<<?@AAAB8=?9::9-4<7;.555&599.5666;@;::.92496<=>;>===@@@@;<;B;;;CC>BB;;7;BAAA@;;4:;@9<6;B;9;CBC?BBAB@@>?C?@AA?AA@CD8::??ACDCC3DD?ABB@@?;7708:>>??/73(38555.66555<=0646=>8===;>555ABBABAA@A:::BBFBCCFBBBB>:9999/3696;=222955
@ATNG8:05164:01607
GATGGTAGAGAGACTGTAGCGCACCCAGAAGATCAGGAACTCTAGAAGAATTCAGATTTTTAACACGAGAGTAAACGTAAAAAGAAGGTTTTACAAGACTCACGTTAACAATATTGCAGCAGTACGCACACAATCGAAGCGCAGTAAGGATGGCTAGTGTAACTAGCAAGAATACCACGAAAGCAAGAAAAAGAAGTACGCTATTAACTATTAACGTACCTGTCTCTTCCGAAACGAATGAGTACTGCGTCTCACTCTCGCCTACCATCGTTCCTTCTGAGTCT
+
@;@C@CBBCDDCCBCCCCCCCCCCC>CGE?BABCBB?B?BCCA@AC?CC?B?BBBBBCCC2A=ACCCCA@@@DF>A@;;;;;*;C>D5;;;6;BCADBCCDDB;:8;>AA?BBB@BCCCCCBBCCDDDDBBB@CCAA?ABBBABAA>A@CBB@BCBBACCC@CABBBB?BB@BBC@CCAA@9???:?BBBB2BB>A999BBB<=9=<>?@?=B;?>ACC@CBAABBB=A>AAD@BBA?BABABBCAAAABBCBBBBBCCCC?CCCABAAAC?B?AACBBAAAAB
@ATNG8:05166:01611
GATGGTAGGAGACACGTCGCACACGTACTCATTCGTTCGGAAGAGACAGGTACGTTAATTGTTAATAGCGTACTTCTTTTTCTTGCTTTCGTGGTATTCTTGCTAGTTACACTAGCCATCCTTACTGCGCTTCGATTGTGTGCGTACTGCTGCAATATTGTTAACGTGAGTCTTGTAAATCCTTCTTTTTACGTTTACTCTCGTGTTAAAAATCTGAATTCTTCTAGAGTTCCTGATCTTCTGGTCTACGCTCGTCGCGCTACCATCGTTCCTTCTGAGTCT
+
@;BB@CAA>@CCCCDDAABBBBBBCDBCCCCCACCGADD?B?BCCCBCC@ECB@@=@@C@CC?B?CBBBBBBAC@AAAAA/AA=?AAC=BBBB?BBB?BC;>>BBBB@BBBABBBB?@@A<A<@@@@???@<@@>><>>@@>>=AA???AAA@A:>>>=BH<?;????AA@@@;??AA:BA;@;@<>>>,=;666(//9667=>>>=ADDC/A=?9=496//*/::<>??:>8>==??@:==D<AAA@AAAAAAA>>>>@@@A<???AA=C:A<AAAA;<;:
@ATNG8:05167:01626
GATGGTAGTAGTACACTAGTCATACCAGAAGATCAGGAACTCTAGAAGAATTCAGATTTTTAACACGAGAGTAAACGTAAAAAGAAGGTTTTACAAGACTCACGTTAACAATATTGCAGCAGTACGCACACAATCGAAGCGCAGTAAGGATGGCTAGTGTAACTAGCAAGAATACCACGAAAGCAAGAAAAAGAATTACGCTATTAACTATTAACGTACCTGTCTCTTCCGAAACGAATGAGTACACATCGTCGTGTCGTGCTACCATCGTTCCTTCTGAGTCT
+
?@AA=;;BBDCCCCCCCCCCCBBBB@CBB?BDCBBC797<ABBC@@<@@;@<ABCBAAAA.;8;BBDDCCBBBB=AA;:;::';:4;9@@@3AAB=ACCBCAA00+0;<<6>>>;>?@@@@@BCIHDC;;:@9?>;;5;@AABB::6;=AAA>CCGEDDAA>ADCB@@<:92:>?9=>:::,9>>;99:::(7<8<8>>A@=@@3938=>>0818@BCD@CBBDBA@:=:===9>AA>BDBBBACBBBBBBBBBBBBCB@??BBB?B???C?C?C?CCBBBBAA
@ATNG8:05168:01621
GATGGTAGCTCACGTACGTCACACGTACTCATTCGTTTCGGAAGAGACAGGTACGTTAATAGTTAATAGCGTACTTCTTTTTCTTGCTTTCGTGGTATTCTTGCTAGTTACACTAGCCATCCTTACTGCGCTTCGATTGTGTGCGTACTGCTGCAATATTGTTAACGTGAGTCTTGTAAAACCTTCTTTTTACGTTTACTCTCGTGTTAAAAATCTGAATTCTTCTAGAGTTCCTGATCTTCTGGATAGCGACGCGATATACTACCATCGTTCCTTCTGAGTCT
+
A;AC@CCCCBBBBBCCBCACCCCCCCCBA@??;@B@B=BCAC@BCCCDCC@BBAAA?C<B@DD@C899BBBCCCB@BBBBB1BB?BCCC>ABBC?BBC@CC<@=?BAA>ABBAA?CC?CAA;A;???88:8:=B@@><AADA??><>?DAAA;>=::;:<AA<A<@@@<=>@DD;@>AFD;A<A:>?DDD/?@AAA:A>>>@@A@@@<;;;;,;///@595>>=AAAA@@@;?;?AAAAA8>>><A@>===A@@@A><<@@>>>>:>>>@@<@<@<A@A?<>;?
@ATNG8:05173:01625
GATGGTAGCATCATGCATATCTCACCAGAAGATCAGGAACTCTAGAAGAATTCAGATTTTTAACACGAGAGTAAACGTAAAAAGAAGGTTTTACAAGACTCACGTTAACAATATTGCTGCAGTACGCACACAATCGAAGCGCAGTAAGGATGGCTATTGTAACTAGCAAGAATACCACGAAAGCAAGAAAAAGAAGTACGCTATTAACTATTAACGTACCTGTCTCTTCCGAAACGAATGAGTACCTCTCAGACGCTCGTCCTACCATCGTTCCTTCTGAGTCT
+
??BB@BBBCCCCC@AACFJCBBCDC@CBB>BCCBBB@B?BCDCCBB@BB?B?AAA?????);6ABBDAAACCCC>BB;;;;;*;B@B5;;;*9AC?DCBBDCCCB@B@BE@CBB?BDDDBBBBAABBBABBB@C?@@ADBBBBBBB?A>AAA>ADBB?BBB@CCBBBB?BB?A?@<><937(333,3;;;;+::488?;A>=>>1816AAA=A=AA@@@=A;;;>>><@<@AA9?BB?AAAAA@A>A??>?@>@998DBBB?BBB@CBBBA7979>AABBBBBB
@ATNG8:05179:01626
GATGGTAGCTATACGTATATCTATGTACTCATTCGTTTCGGAAGAGACAGGTACGTTAATAGTTAATAGCGTACTTCTTTTTCTTGCTTTCGTGGTATTCTTGCTAGTTACACTAGCCATCCTTACTGCGCTTCGATTGTGTGCGTACTGCTGCAATATTGTTAACGTGAGTCTTGTAAAACCTTCTTTTTACGTTTACTCTCGTGTTAAAAATCTGAATTCTTCTAGAGTTCCTATCTTCTGGACGACGCGCACTGACACTACCATCGTTCCTTCTGAGTCT
+
@:?C:CCBBB=B=BA==CCCBBB965;9=@;;4;;;;.9@;@=BBBBCCD@BABBB?A?BCCE?B?BC???BB<B?BBBBB3B@=AAAA5@AAB?A??;?@499>>7848AAADDBB?@<==C<??????BB<A@;;5;888;;;>A:;;A@===8==>5;;;?:>>A>>>?>?<>;@@A2A7>-66666(6:878'/.3...53356::::*922282859959;:97;;;?586....3382897558/....558899AAA8;;;;@<B;@:==??>>>?
@ATNG8:05181:01629
GATGGTAGTGTCATATGAGAGTGTGTACTCATTCGTTTCGGAAGAGACAGGTACGTTTAATAGTTAATAGCGTAACTTCTTTTTCTTTGCTTTCGTGGTATTCTTGCTAGTTACACTAGCCATCCTTACTGCGCTTCGATTGTGTGCGTACTGCTGCAATATTTTAACGTGAGTCTTGTAAAACCTTCTTTTTACGTTTACTCTCGTGTTAAAAATCTGAATTCTTCTAGAGTTCCTGTCTTCTGGGTCTCTCTCTCACGCACTACCATCGTTCCTTCTGAGTCT
+
:<:>=@B@?;66ABAAACBCBCBBA@@@A@;;49AA=:=B:C@@@ABBCD<@AB<99)55::4;0;>B@B>>00,/<6:<=<;(///(494;3:?@@;?9;59@59999@?:>@BBBBBB?BBA=A?ABBBBCBB@BICC@CBBBBCCCCAAACDCBC@BAABB6;7;CCBAACBB=@A@AA8@=B=@??>>.:9AAC695<:>:<???9:::6'6/0/838033.3;;;<<<6:7=888:7==>C3>>>>;;:@@@?@;;;>>@@;???>>9>1818>??>>>8
@ATNG8:05182:01620
GATGGTAGCTCACGTACGTCACACGTACTCATTCGTTTCGGAAGAGACAGGTACGTTAATAGTTAATAGCGTACTTCTTTTTCTTAGCTTTCGTGGTATTCTTGCTAGTTACACTAGCCATCCTTACTGCGCTTCGATTGTGTGCGTACTGCTGCAATATTGTTAACGTGAGTCTTGTAAAACCTTCTTTTTACGTTTACTCTCGTGTTAAAAATCTGAATTCTTCTAGAGTTCCTGATCTTCTGGACGACGCGCACTGACACTACATCGTTCCTTCTGAGTCT
+
<<=B?BCCCBBBCBBB;6;B@@@BCDCCABAA7;<CB=BEFF@CBDMEBB@BB?@??B99;BB?B;;;BBAABBB?BBBBB2@@479877(3:894:;<7<A53:7?9928<=379AD?BCB=A=?>>?@==>=B@??==>>A>>>=ACBA>=8884:8918C<A<::;///99;689<<<-<4<888878(67:::,5222558<>>;;=<=+8///7373<<7>==;A@>:<:>@@989---7266--/676>AAAA@;;;;;>>;;;;5;5;9==@A>=;;
@ATNG8:05195:01596
GATGGTAGCTCTGCTCTGACTCTCGTACTCATTCGTTTCGGAAGAGACAGGTACGTTAATAGTTAATAGCGTACTTCTTTTTCTTGCTTTCGTGGTATTCTTGCTAGTTACACTAGCCATCCTTACTGCGCTTCGATTGTGTGCGTACTGCTGCAATATTGTTAACGTGAGTCTTGTAAAACCTTCTTTTTACGTTTACTCTCGTGTTAAAAATCTGAATTCTTCTAGAGTTCCTGATCTTCTGGATACACTCATGTGCACCTACCATCGTTCCTTCTGAGTCT
+
CCBB?BBBBBCCBAABBBBBCCCCCDCCBCBB@BBBE<AB?C?CCCCCBB?BCCCC@E@BBBC?C@GDB@BCECD=99999*:B>AABB=CBBB@CEHBCC?;;;CCH@CCCCBBBC@DCC?C?CCCDA@@B?BCCC?DDCCBBBBCCCCCBBCB@???@BB?B?BBCBBCCCC>C;;;;.;>B>;;:;:.:DDFF=CCCCCBCCBB>BBBB2BCBCC@B@CC@CBBBDDD?B?BBBBBB?B?A>ABAACCBBCAAABBCC?BDB@BCBCB?B@C@BBCBBBBB
@ATNG8:05148:01630
GATGGTAGCTCACGTACGTCACACGTACTCATTCGTTTCGGAAGAGACAGGTACGTTAATAGTTAATAGCGTACTTCTTTTTCTTGCTTTCGTGGTATTCTTGCTAGTTACACTAGCCATCCTTACTGCGCTTCGATTGTGTGCGTCTGCTGCAATATTGTTAACGTGAGTCTTGTAAAACCTTCTTTTTACGTTTACTCTCGTGTTAAAAATCTGAATTCTTCTAGAGTTCCTGATCTTCTGGACAGAGTGTGCAGATACTACCATCGTTCCTTCTGAGTCT
+
@:@B@BCCBBCC@AABBDBDBCCCBBBCCCCB@CCCG>CC@D@CBBABBB@BBDDD?C?CCCC?C@CCB@@BBBB>AAAAA2@B>BBBB<BCBB>BCC>BC<==>CBB>AADCCB@@=BB>;?;?A>>;;;>;@@>>:>;;;<==>>@@A8::?=?@A;??=A=A@===AADD=@???>2=8<8<=>?>/??>?@176999:@@@@<@@@@.;<??B=B;@@<@@@@@@A<@:>=AA>>:==A=ABA>>>>>@>>>AA@@?ABB=A>>>A=C=><AAA<<<?>
@ATNG8:05151:01648
GATGGTAGGTGCACATGAGTGTATCCTGAAGATCAGGAACTCTAGAAGAATTCAGATTTTTAACACGAGAGTAAACGTAAAAAGAAGGTTTTACAAGACTCACGTTAACAATATTGCAGCAGTACGCACACAATCGAAGCGCAGTAAGGATGGCTAGTGTATCTAGCAAGAATACCACGAAAGCAAGAAAAAGAAGTACGCTATTAACTATTAACGTACCTGTCTCTTCCGAAACGAATGAGTACGTGTGCGACGTGTCTCCTACCATCGTTCCTTCTGAGTCT
+
:5;>:=A@=;66<==EGCCCCCCCC?@A@>AA@;;:=@<A@@>@00-/;6;9=A???EFF1D=ABDGDAAACBB<B;;;AAA0BA>B@BKJ;CCCBI;;;BBA;;7<?BB>BAE?BBAAABBBECBBCBBGC@BB@@=@@AA@@@B?B?CAA?BCDECBCBCCECABA>AA?BCF?BBBAA9@??=?BABB3BB@>??BBCCAA>A>ABBB?B>@?CCC@BCAAACD?C?@@E=BBB@AABBCBCAAABBBCB?@?BBBCB?BBB?BAAAB?B?B>@@CCCBCC
@ATNG8:05157:01638
GATGGTAGCTATACGTATATCTATGACTCATTCGTTTCGGAAGAGACAGGTACGTTAATAGTTAATAGCGTACTTCTTTTTCTTGCTTTCGTGGTATTCTTGCTAGTTACACTAGCCATCCTTACTGCGCTTCGATTGTGTGCGTACTGCTGCAATATTTTAACGTGAGTCTTGTAAAACCTTCTTTTTACGTTTACTCTCGTGTTAAAAATCTGAATTCTTCTAGAGTTCCTGATCTTCGGAGATATCATCAGCGAGCTACCATCGTTCCTTCTGAGTCT
+
A@@@<@CBBBCDBBBCDDGBBBCDCCCCCBC?CCEG>CA@B?CBBBCBC@CCCCC@B@BCCC@C@BBBBBCCCC?CBDDD3BB?A@BC:>@@@>@A@?AB<???@@@79:?BBCCC?AAA?B@FB;?;===:>>>A7::>>::;;;>>>@@@@A;;;;EE6=:=@@>>>GCB>@;:99&9;?:9999:':=BBB=AABCCAA;:;?ACCD3BAAAB>A?AA=ABABABB@C?BBBBCC>BA?:99====??@@BAA;;;>==<>:9:<6;4:5;?>?==>>
@ATNG8:05164:01642
GATGGTAGCTCGCTGATGATATCTCCAGAAGATCAGGAACTCTAGAAGAATTCAGATTTTTAACACGAGAGTAAACGTAAAAAAGAAGGTTTTACAAGACTCACGTTAACAATATTGCAGCAGTACGCACACAATCGAAGCGCAGTAAGGATGGCTAGTGTAACTAGCAAGAATACCACGAAAAGCCAAGAAAAAGAAGTACGCTATTAACTATTAACGTACCTGTCTCTTCCTAAACGAATGAGTACTGTATCTAATGTTCGCTACCATCGTTCCTTCTGAGTCT
+
556>:?D9;6;;6=CCBB@ADAECC@CCCAFD;;;BAD@BCBD;;;@AA?A@BCCCDDDD3D?AA9:9A@888A8><99::;;#99.4.555&5<<7=>696><@B>@=@C?AAD8;;A@@@ABBCCIDBBBE@B@A@?BAACCCCC>B>;;:24:9::<<A=@@@AAB>A?>AA=9<>/0/0(0/(/68>>@@0==</0//:;=9;78689?C5:7:>BBA>@?>?=@A;><>BB;AAA;=877><<BBA=<=0/*/>>;>?><//(//66903(2+28555888
@ATNG8:05165:01648
GATGGTAGCACGACACGACGATGTGTACTCATTCGTTTCGGAAGAGACAGGTACGTTAATAGTTAATAGCGTACTTCTTTTTCTTGCTTTCGTGGTATTCTTGCTAGTTACACTAGCCATCCTTACTGCGCTTCGATTGTGTGCGTACTGCTGCAATATTGTTAACGTGAGTCTTGTAAAACCTTCTTTTTACGTTTACTCTCGTGTTAAAAATCTGAATTCTTCTAGAGTTCCTGATCTTCTGGATAGCGACGCGATATACTACCATCGTTCCTTCTGAGTCT
+
BBCC@CCCDCCBBBCBCCB;:;CCCCCCDDAA=AEDE>CC@C@CCCBCBC@DCCBB@CACCBB?B@DBBBBBB??9?@@=A2AA?C>>>:???@ACBB?BC?AA@CCC?CAAABBBB>BAA9>9>>>>;;;=;AAAA:===>>>>>>@@@@>>>>7;<>;AA9@;@AAA@@@AA;@@AAA5A=C<>>>>>/<A::90::::;;A:;;;>CBB/????H<@<;;7;??@AAA<A<AAA>>><====BBA?>??ADA?=;?A??AAA:=>>>@9>9=;???@??99
@ATNG8:05166:01661
GATGGTAGTATATCGCGTCGCTATCCAGAAGATCAGGAACTCTAGAAGAATTCAGATTTTTAACACGAGAGTAAACGTAAAAAGAAGGTTTTACAAGACTCACGTTAACAATATTGCAGCAGTACGCACACAATCGAAGCGCAGTAAGGATGGCTAGTGTAACTAGCAAGAATACCACGAAAGCAAGAAAAAGAAGTACGCTATTAACTATTAACGTACCTGTCTCTTCCGAAACGAATGAGTACTATAGACTATCTGAGACTACCATCGTTCCTTCTGAGTCT
+
::;A>BBB@@ACABAA@;<ACCCCC>BBB?BBCBCB@DACCC;;=D@BB@B?@?@;;;;;':;?@>@CCCAAA@9>=;<;;;);?=>;@AA7@AB=B<9;ACC;;:;@BB?CBB>BBAABECEDDCCCCBBC@CCCC?CCCCCBBA@C?B::6;BAAABDG@AAAAAE@BE>AAC?CCBBB>9:9?BCCCC3BB?BBBBBB???=C=?;;;<?;?CCCC?BB@@@AA>B@CBC>A::5:@@??@BBBB???BBB?A????ABBBC@CBAAC?B=A>AAAADBCC
@ATNG8:05168:01645
GATGGTAGGAGACACGTCGCACACGTACTCATTCGTTTCGGAAGAGACAGGTACGTTAATAGTTAATAGCGTACTTCTTTTTCTTGCTTTCGTGGTATTCTTGCTAGTTACACTAGCTCCTTACTGCGCTTCGATTGTGTGCGTACTGCTGCAATATTGTTAACGTGAGTCTTGTAAAACCTTCTTTTTACGTTTACTCTCGTGTTAAAAATCTGAATTCTTCTAGAGTTCCTGATCTTCTGGGTCTACGCTCGTCGCGCTACCATCGTTCCTTCTGAGTCT
+
@<@C@CCC?CBABCBBACCCCCBBBBBBBBBC@CBBB>BC@C@BBBCCCC@CBBBA@C@CCCD?C?BBBBAACCC?AAAAA/CC?B>>?:?CCG?AAB@BB;>>?AAA=ABBBBACCBA7;7=@<<;:8:<@@AA<>>@>==@>>>@AA>>8848=;49<8>;>>AA@@@AB;>=<<<2=:=:;;;;;+;>CBC9@;;;AA>>>>8=>>>/=A???<?<?@<AAAB?>>9=9=<==9:5;@??9@=<=?===>@@@A???AAA<>:::@:>8>8===?=<=>
@ATNG8:05169:01667
GATGGTAGAGAGACTGTAGCGCACCCAGAAGATCAGGAACTCTAGAAGAATTCAGATTTTTAACACGAGAGTAAACGTAAAAAGAAGGCTTTACAAGACTCACGTTAACAATATTGCAGCAGTACGCACACAATCGAAGCGCAGTAAGGATGGCTAGTGTAACTAGCAAGAATACCACGAAAGCAAAAAAAGAAGTACGCTATTAACTATTAACGTACCTGTCTCTTCCGAAACGATGAGTACGATGAGAGAGCTCTCTCTACCATCGTTCCTTCTGAGTCT
+
A;?A?BBACCCBCBBBDCCCCAA@D>CCB@CBBCBB@B@CCCCCCB?CB>A=@@@::9:9'7<=?@>>=CCCBB;=<;::9:$995:5555)5=<9?CBBB@B00+08<>;AAB?:;:BC@@ACCBBCCAAA?AACB@GGEEA@@@>A>A;;7;;;ABB@B@CBBBBD?BC?@AA?BA??=5=:::9999#9>?B???BBAA@;?;?????B?BBBBA=A???>>>;<7///)/000:6</52252699<=<<=A>>>BAAAA<::;==8=1818:;:===>
@ATNG8:05170:01639
GATGGTAGTGTCATATGAGAGTGTGTACTCATTCGTTTCGGAAGAGACAGGTACGTTAATAGTTAATAGCGTACTTCTTTTTCTTGCTTTCGTGGTATTCTTGCTAGTTACACTAGCCATCCTTACTGCGCTTCGATTGTGTGCGTACTGCTGCAATATTGTTAACGTGAGTCTTGTAAAACCTTCTTTTTACGTTTACTCTCGTGTTAAAAATCTGAATTCTTCTAGAGTTCCTGATCTTCTGGGTGTATCAGCGAGTATCTACCATTCGTTCCTTCATGAGTCT
+
:BBC=B;954449:<<<@CB@000><779?44.4;;=5@>:@@ABBBCBF@GDBBB?C?BDCC?B@BCCCCCCCC?BBBBB1AC?AADE@CBBB?AAA=BB=;:<CBB@BCCCCCCC@CCC@C@CECCABAC=AACC@CABBCCFCCBBBCBBAB?C@@?@C?C?@ABBBBBCC?B;;;;.;=A=;;;;;*;CABB=A@CBDBCBCB=AAAB0ABBCC@CGFFACBBCCCC@D@BCBCBB@CBBB=BBAABCBCA;:99@<;97;5//)---(-(-(---66--//
@ATNG8:05171:01642
GATGGTAGTGTCAGTGCGCGTCGTCCAGAAGATCAGGAACTCTAGAAGAATTCAGATTTTTAACACGAGAGTAAACGTAAAAAGAAGGTTTTACAAGACTCACGTTAACAATATTGCAGCAGTACGCACACAATCGAAGCGCAGTAAGGATGGCTAGTGTAACTAGCAAGAATACCACGAAAGCAAGAAAAAGAAGTACGCTATTAACTATTAACGTACCTGTCTCTTCCGAAACGAATGAGTACTACTCTCAGAGACACACTACCATCGTTCCTTCTGAGTCT
+
656>8<<A?;::;;;;=ABBA;;<:79:58666=AB8B<<?@;<?@?><9B79;873333$349;;<<<<;88;.7844444$4;7=8>>?2<<<<@@>;;;6568=:?C?CCC?CCC999@@@@AABCBBB?;;;@@@?@A;;;?>C@BCB@DCCCBBAB>AGF??>?BC??A:8=:::<5<::6:BBBB1BB=A@@???=<<5;;::771769;@A@>@@CDBBB?B?AAA99979==;<?BABBBAAACBBBBB=B===>994777997?:=9;::9979:
@ATNG8:05171:01669
GATGGTAGTATCTGCACACTCTGTCCAGAAGATCAGGAACTCTAGAAGAATTCAGATTTTTAACACGAGAGTAAACGTAAAAAGAAGGTTTTACAAGACTCACGTTAACAATATTGCAGCAGTACGCACACAATCGAAGCGCAGTAAGGATGGCTAGTGTAACTAGCAAGAATACCACGAAAGCAAGAAAAAGAAGTACGCTATTAACTATTAACGTACCTGTCTCTTCGAAACGAATGAGTACGTGTGACGTACGTGAGCTACCATCGTTCCTTCTGAGTCT
+
>;<C@CBAABDDC@@ACCBCCCCCC@CCC@DCA@@B@B@CCCCCCC?BB?B?A@A::9:9.:?BBBDBBAAAEC;@@::;:;.;D@D@BDD;CCD@BEECCCCBB?B@CC?CBB@BBBBBBBBBCBCCBBBC@CBBB???@CA@@?=B>ABB?BCCCCBBB@CBBBBB?BB?BBB<??@AA;:9:=@@A@A2@D?C9:9BBCCB<B=?@>>:><@ADBB?BCBAB@@>?CCC>C?@=@BBBBDCBBBAACCCBBCBBBC??@BC@BBBBC?B?C?CCABBBBB
@ATNG8:05173:01632
GATGGTAGAGTATCATGTGTATCTCCAGAAGATCAGGAACTCTAGAAGAATTCAGATTTTTAACACGAGAGTAAACGTAAAAAGAAGGTTTTACAAGACTCACGTTAACAATATTGCAGCAGTACGCACACAATCGAAGCGCAGTAAGGATGGCTAGTGTAACTAGCAAGAATACCACGAAAGCAAGAAAAAGAAGTACGCTATTAACTATTAACGTACCTGTCTCTTCCGAAACGAATGAGTACTATACTATTGAGACTACCATCGTTCCTTCTGAGTCT
+
AABB@BCBBBDDCCCCCCDAAACCE@CBB@BBCDCC@C@CCAAACC@DC@C?CDGBAABB2B@DCCCCCCFBBB8A@:;;;;*;B>B>BBB<BFD@DCBBBCC??<?@CB?ABB?BBBBBBCCDDBBCCEBB?BCBB?AABBBBAA?CACCC@CCCCAA@C@CCB@A@?CC>BBB>@?==;3???>ABBBC3BB?B???BBABB?B?BB@@<@<@@CCC@CBBBBCE@C?BBC>BBB@BBBCCCCCCAAACCD?A@AACBBB?BBBBC?B?B?CCBBBAAA
@ATNG8:05173:01635
GATGGTAGCGCACACATAGTTACAGTACTCATTCGTTTCGGAAGAGACAGGTACGTTAATAGTTAATAGCGTACTTCTTTTTCTTGCTTTCGTGGTATTCTTGCTAGTTACACTAGCCATCCTTACTGCGCTTCGATTGTGTGCGTACTGCTGCAATATTGTTAACGTGAGTCTTGTAAACCTTCTTTTTGCGTTTACTCTCGTGTTAAAAATCTGAATTCTTCTAGAGTTCCTGATCTTCTGGAGATATCATCAGCGAGCTACCATCGTTCCTTCTGAGTCT
+
B??A=555::@@=>?@BCCBGCCBBBCBBBCC@BBCF>CC?B@BBBBBBB@BBBCC@C@BCCD@C@BCCCDEDBB=>>>>>,>@=@99;/;?@B>BBCAIL?BBBDDCACCCCDDCC?CCD?B?BCCCGBBB@CBBB>AACCBBBCCCCCCBBBB?ABA?BB?B@BCCCCBCBC>C;;;09;@<;;;;;*;CBBB>CCDCCCCBAA5;;;;*;@@BA?B?BB@CCABB@@>A@CCCCCB?BBB@BFCABAA@@CCDCCCCBCDD@BBBBE>A?B?BBCBBBBB
@ATNG8:05174:01669
GATGGTAGTACATGATAGACGACCACCAGAAGATCAGGAACTCTAGAAGAATTCAGATTTTTAACACGAGAGTAAACGTAAAAAGAAGGTTTTACAAGACTCACGTTAACAATATTGCAGCAGTACGCACACAATCGAAGCGCAGTAAGGATGGCTAGTGTAACTAGCAAGAATACCACGAAAGCAAGAAAAAGAAGTACGCTATTAACTATTAACGTACCTGTCTCTTCCGAAACGAATGAGTACTGCGTCTCACTCTCGCCTACCATCGTTCCTTCTGAGTCT
+
A;?D@<<BCCECBBBDCCCCBBA=@@@BBC@IFEE;;:;:@@<CBCB?BC89::CCBBCBC5C@CCCCDDCCCBB;AC;;;;;*;B>BACCC<CCCBECCCCDCBB@D<BB@CCC@CCCCCBAABBC@@@BBC@CAAA?BBABHCBB@B@F<<<;CFHBBBD@CBB@@@?CD@DBB?BCBCB=A???BBCCC3BB?BBBBABBBC<?<?AAB>A>AEGCDADF@@@00+0:000+000*:>::<??@AABCDGDECCCCCCC@CCD@CCCCC@C@C@CAA@EBBB
@ATNG8:05176:01669
GATGGTAGTGATACAGATCAGACACCAGAAGATCAGGAACTCTAGAAGAATTCAGATTTTTAACACGAGAGTAAACGTAAAAAGAAGGTTTTACAAGACTCACGTTAACAATATTGCAGCAGTACGCACACAATCGAAGCGCAGTAAGGATGGCTAGTGTAACTAGCAAGAATACCACGAAAGCAAGAAAAAGAAGTACGCTATTAACTATTAACGTACCTGTCTCTTCCGAAACGAATGAGTACGATGAGATCTCGTGTGCTACCATCGTTCCTTCTGAGTCT
+
:::;?CCECCBBBCBBCCCCCCCAD@B@;7;>=AA<9<;A><<;B=>@A@B@BAAABCCC1<7@=>>@CCCCCD>BB@@@@@1@B?D=@AA9@ABACCCCGCBBB>@=@C@CBC@BBBC;;;CCDDCFCBBC@D@@@@C???B@@@<A@A@@@BCCCCCCC@BDDA??;??<?BB?A>>@A8000900000(0>;AABAAAB??<?@>>==:=:?>AAC?;;;AB@@=@>@BC=ADA=?@??CCBBBAAAA???@@@AA?>::::;??@@B?B?B?B>A@@@BA
@ATNG8:05180:01643
GATGGTAGCTCTGCTCTGACTCTCGTACTCATTCGTTTCGGAAGAGACAGGTACGTTAATAGTTAATAGCTGTACTTCTTTTTCTTGCTTTCGTGGTATTCTTGCTAGTTACACTAGCCATCCTTACTGCGCTTCGATTGTGTGCGTACTGCTGCAATATTGTTAACGTGAGTCTTGTAAAACCTTCTTTTTACGTTTACTCTCTTGTTAAAAATCTGAATTCTTCTAGAGTTCCTGATCTTTTGGCGCTCTGTCACGTCTGCTACCATCGTTCCTTCTGAGTCT
+
6<6638<;66;CCCFCCCCCCBBCCDA@?A59.4888089.4.5::9===6;999949.555;.5.55577////<7:<<<<+<=:=><<5////)///)/:5566>>@:===695::059A<@=BBBBBBBC?DDCC@DCCCBBAA@DA@@@@@A:@;;5;@>A=ACDCDCCB@=9007<+<)0)/777<)<:=9;,6555;;;5:<.9555$59955.5.5@>AABBBBB<B<@>=>::;9.:;?A@A@AABBBB:::?>?@@@>BBBBB?B@C@ABAAAA99
@ATNG8:05181:01630
GATGGTAGGCACTGCGCACACATCCCAGAAGATCAGGAACTCTAGAAGAATTCAGATTTTTAACACGAGAGTAAACGTAAAAAGAAGGTTTTACAAGACTCACGTTAACAATATTGCAGCAGTACGCACACAATCGAAGCGCAGTAAGGATGGCTAGTGTAACTAGCAAGAATACCACGAAAGCAAGAAAAAGAAGTACGCTATTAAACTATTAACGTACCTGTCTCTTCCGAAACGAATGAGTACTGTATCTATGTGTGCGCTACCATCGTTCCTTCTGAGTCT
+
95<>056<7:455;;=>@@@@@?A<5<@@<@DB;;@6;7<99555:6;=;@;??@>>AAA1@>@@9;;@?884=7;39999:$:B=B5:99&59929B@CCCBBB@E@CC>@@A@@@@DABAAABBBBBBBB>AA@@7:;BAD@???CAGBB?BBBB@@@A=?@@@@@;>?>@A==<:<=?6<::=?@DCC.9929@=?;779:088)8:::7=8<;A@@<@@?>=>>9>?>??8>00+0//9;==@A@AA@A@AABBBC799A995;A@@@=A7;689<>==>>
@ATNG8:05182:01640
GATGGTAGCAGACGTGACAGAGCGCCAGAAGATCAGGAACTCTAGAAGAATTCAGATTTTTAACACGAGAGTAAACGTAAAAAGAAGGTTTTACAAGACTCACGTTAACAATATTGCAGCAGTACGCACACAATCGAAGCGCAGTAAGGGTGGCTAGTGTAACTAGCAAGAATACCACGAAAGCAAGAAAAAGAAGTAACGCTATTAACTATTAACGTACCTGTCCCTTCCGAAACGAATGAGTAACGATGAGATCTCGTGTGCTACCATCGTTCCTTCTGAGTCT
+
@<<DABCBCC@@@DCCA@BBBGCCB?BAC@@@@A;;6;<@@AAA@D>::8:@???A@@@@/A<@==00/0/6>?7=@A=???+@@?AADCD<DBB?BCCCCFG;:;;ACC@CBB@BBCCCCCCCCCCCBBBC@CBAA?A@CCCCC?:==300+0BB@@>?@;@@>>@B7886:>=3:8=>C;===?@@ABB3AA=A9:5:D@@A@=@=@@CD?B?ABBCD;>?:99.9;=8;=>8???>;00=00)0::6:A<<777>?99747:=?=A?@@?9?9?9?A@@AC99
@ATNG8:05183:01647
GATGGTAGTAGTACACTAGTCATACCAGAAGATCAGGAACTCTAGAAGAATTCAGATTTTTAACACGAGAGTAAACGTAAAAAGAAGGTTTTACAAGACTCACGTTTAACAATATTGCAGCAGTACGCACACAATCGAAGCGCAGTAAGGATGGCTAGTGTAACTAGCAAGAATACCACGAAAGCAAGAAAAAGAAGTACGCTATTAACTATTAACGTACCTGTCTCTTCCGAAACGAAGAGTACTGTATCTATGTGTGCGCTACCATCGTTCCTTCTGAGTCT
+
;;<D@DDBBBCCCAA@C>BBCBCCC@CDC@BBBBBB@BACBBCBBA>AA?C>;;;;;;;;':;@?>@@@@??>@6;00/777'7;6:6===7BB@=BB<<:A@999)0:<<6<00*/9//9;;@BCBBBBBCCADCCC@B@@@BCBB?B@C;;:<CCBCBBB@AAAB??=?C?ABB?B??>;39//*/?@@@0@@@BBCBDC@?@=B>888>9=<;;ACE@BAA@@::6:<@@B=A@@;@????>>BDCBBB989@=>;////6;6>5757/7/7/65599975
@ATNG8:05185:01666
GATGGTAGTGATACAGAGTCAGACACCAGAAGATCAGGACTCTAGAAGAATTCAGATTTTTAACACGAGAGTAAACGTAAAAAGAAGGTTTTACAAGACTCACGTTAACAATATTGCAGCAGTACGCACACAATCGAAGCGCAGTAAGGATGGCTAGTGTAACTAGCAATAATACCACGAAAGCAAGAAAAGAAGTACGCTATTAACTATTAACGTACCTGTCTCTTCCGAAACGAATGAGTACTATGTAGAGCTCTATACTACCATCGTTCCTTCTGAGTCT
+
@:?A???@;>BC;//:///9<<<;??<<@@<AAABAA=@?@?=<9:6847=8@A:==>>=+<7ABBDBCCB:>9/<894444$49393:99+;=>:>@?@@@9;:;@;=@;@@B=BBBABBBBBCDCCAAAA=@BBF@BCB@@@AA>B@C@A?ADCBBIEK@;;;??A;9948=9.77BBC9?9=13333&3717;<888??>6:678886;498=<;7////8;:4<7::80833-444=??@>><>;;==;;;;<@><8@;;3855886=5937555;//-
@ATNG8:05187:01644
GATGGTAGCTCTGCTCTGACTCTCGTACTCATTCGTTTCGGAAGAGACAGGTACGTTTAATAGTTAATAGCGTAACTTCTTTTTCTTTGCTTTCGTGGTATTCTTGCTAGTTACACTAGCCATCCTTACTGCGCTTCGATTGTGTGCGTACTGCTGCAATATTGTTAACGTGAGTCTTGTAAAACCTTCTTTTTACGTTTACTCTCGTGTTAAAAATCTGAATTCTTCTAGAGTTCCTGATCTTCTGGTGAGATATGCATGATGCTAATCGTTCCTTCTGAGTCT
+
<>DD@BBBB?;;;@@ABBBA<;9@@;>;=CBB@CBB@5>>0924:5>;?>;BCCBBB7;5;A@@:A?CBB@@?;6;?:=>>==*9::3455=066==9=65.5<.5555<<:?A@@BABA;@?@=A=BA@@BBAA=@@BB@BAAABB@@@AB@@AAA@>@@@>AB?C=@@CCCCCCC?B;;;;.;;A;:;;;;*;@ACC:AAAAA@::99.9595$59955.5.9?;>@>9:9@:>:?BBBCC?AAC@CCCBCBCB;;;ABBB;;;B?BBCB@CAC?C<;;BA<<
@ATNG8:05188:01642
GATGGTAGAGTATCATGTGTATCTCCAGAAGATCAGGAACTCTAGAAGAATCCAGATTTTTAACACGAGAGTAAACGTAAAAAGAAGGTTTTACAAGACTCACGTTAACAATATTGCAGCAGTACGCACACAATCGAAGCGCAGTAAGGATGGCTAGTGTAACTAGCAAGAATACCACGAAAGCAAGAAAAAGAAGTACGCTATTAGCTATTAACGTACCTGTCTCTTCCGAAACGAATGAGTACTGTATCTATGTGTGCGCTACCATCGTTCCTTCTGAGTCT
+
A;BC@CDCCC@BBCC@BBCCCBBBB?BDC@BBBCCC@C?CCCCCCC?BB?BC@DDCCCCC3C?CCCCCCEBCCD>BBBCCCC1CGAD?BCC;BBB@BCCCCCC??=@?BB@CBB?CCBBBBCCBCBBCBCBC@BCBD?BA@@CCCC?C@CBB?BCCCCBCC@CCCBBB>AA?BBB>A@BBB8>=>;99999.9A?CAA@BBBCC?BBCAAA<A<???>>8>;>>@AA<A;@>>7>>@<<<<AAAA@@@@==>>>>>>@==?AAAA;>>?AA<A<A<@@@@A===
@ATNG8:05193:01636
GATGGTAGCGCGACGAGCGTAGACCCAGAAGATAGGAACTCTAGAAGAATTCAGATTTTTAACACGAGAGTAAACGTAAAAAGAAGGTTTTACAAGACTCACGTTAACAATATTGCAGCAGTACGCACACAATCGAAGCGCAGTAAGGATGGCTAGTGTAACTAGCAAGAATACCACGAAAGCAAGAAAAAGAAGTACGCTATTAACTATTAACGTACCTGTCTCTTCCGAAACGAATGAGTACCTCTCAGACGCTCGTCCTACCATCGTTCCTTCTGAGTCT
+
4<<@?BCCBBBBBBCDEBCBCBBCC>CCB?BBCDC?C?CCCCBCC@BB@B?BCBBBDDD2B?BBBCCCBBBBB9@?99777(9@;A<AAA9ABB@BAAACCD@@<@=>><>??<??@?A?>=@A==;@@AA;>>>@8<==A>???:?<AAC=AACAAACA<AA>>@@<@@=@BB=BBBBA=<::7;ABAB/;;8;?BB>>=AA5858@AA<A;???BB<B????@@=@<@BB:ABB?AAABAAA?BBC@@>>>>=?A@@@<@??<?@@BB?>8><>>@A>>>?
@ATNG8:05196:01671
GATGGTAGTGATACAGATCAGACACCAGAAGATCAGGAACTCTAGAAGAATTCAGATTTTTAACACGAGAGTAAACGTAAAAAGAAGGTTTTACAAGACTCACGTTAACAATATTGCAGCAGTACGCACACAATCGAAGCGCAGTAAGGATGGCTAGTGTAACTAGCAAGAATACCACGAAAGCAAGAAAAAGAAGTACGCTATTAATTATTAACGTACCTGTCTCTTCCGAAACGATGAGTAGAGAGTCAGAGCAGAGCTACCATCGTTCCTTCTGAGTCT
+
CCBC@DBABCCCBBBCCGGCBCCCD=BBC@CCCCBB@B@CCCBBBB?BB?B@BBA?????+>@FCCAABBCAAA9>>99:::);?;?;@>>/?BC@CECCFDEBB>B@BB@BED@BBBAABCCCDDCBBCCC?CCCC?BBCCCEAA?CAC@@>@CCCCCBB?BCCBBB?BB?BCC>AABCC:??=999999.9A?C>??BBBCC?B>>>BB<?;?ADDE@B@A@CAA?A@BEF=CAAABBBCCBBBBBBBCCCCCCDDCAACDAC@@@B?B?C?BBCAA@?@
@ATNG8:05148:01685
GATGGTAGCTCTGCTCTGACTCTCGTACTCATTCGTTTCGGAAGAGACAGGTACGTTAATAGTTAATAGCGTACTTCTTTTTCTTGCTTTCGTGGTATTCTTGCTAGTTACACTAGCCATCCTTACTGCGCTTCGATTGTGTGCGTACTGCTGCAATATTGTTAACGTGAGTCTTGTAAAACCTTCTTTTTACGTTTACTCTCGTGTTAAAAATCTGAATTCTTCTAGAGTTCCTGATCTTCTGTGTCGTCTATCATGTACTACCATCGTTCCTTCTGAGTCT
+
445<8<=BBB==BBBBBAAACBB?;666====:<<<<4668>85669@;?:>=<9:.9.5<<>7<7<BBA@A><@=@@B@A2AA>A;;;/;@;:4:@A;@A899=:?<6;999CBBD@@@@@C?@BA?;::B=AA;;6:A??@@>@@?=99949<<94969@;@=?@@;99>>>6666??2?:?755999(95@AD:AAAA@>C>9925;;;+=>@<;=@=9949@@999B;CACCC@99299559999=90/9;;//////796/55==6;7;8;::<::55
@ATNG8:05150:01721
GATGGTAGGACGAGCGTCTGAGAGGTACTCATTCGTTTCGGAAGAGACAGGTACGTTAATAGTTAATAGCGTACTTCTTTTTCTTGCTTTCGTGGTATTCTTGCTAGTTACACTAGCCATCCTTACTGCGCTTCGATTGTGTGCGTACTGCTGCAATATTGTTAACGTGAGTCTTGTAAAACCTTCTTTTTACGTTTACTCTCGTGTTAAAAATCTGAATTCTTCTAGAGTTCCTGATCTTCTGGTGTCTGATCTGTATCACTACCATCGTTCCTTCTGAGTCT
+
ABBC?CCC?CCCC@?@BBBACEED>BBBBCCB@BAAC;CC=B?BABABBD@BCCBB=A=AABB>B@BCFCCCCAA>ADEEE2CC?BBCC>CB@A?ADC?CC?AABBDCACCCCCCCC@CCD@B@CCCCBA@A@CCBC>AAB@CB@@@CCCGBBAA<A@@=@B?C?BCBBCDCCC@C@@@@7@;@<ACCCC2BC@@@;ABBBBCCABB@CDGE5DDBCC?A?AD@CCCCBCC?C?BBCBCC?CBC@GBCBAACCBBBBCCFCCCDDBCBBAB<@<@?ACBBBC;:
@ATNG8:05151:01708
GATGGTAGCGAGCGAGTGTGTATACCAGAAGATCAGGAACTCTAGAAGAATTCAGATTTTTAACACGAGAGTAAACGTAAAAAGAAGGTTTTACAAGACTCACGTTAACAATATTGCAGCAGTACGCACACAATCGAAGCGCAGTAAGGATAGCTAGTGTAACTAGCAAGAATACCACGAAAGCAAGAAAAAGAAGTACGCTATTAACTATTAACGTACCTGTCTCTTCCGAAACGAATGAGTACGATGAAGAGCTCTCTCTACCATCGTTCCTTCTGAGTCT
+
44498=>BCAA;=<<:>9;;@@BBC@CCBACCCBBB@B?BAAAABC?BA?B>AABABBBB0A?@@ABBA?;>>>5<@@@@@@1@B?C?BBB:BAA?BDBBCDC;;7;>A@<ADB@CBCCCCBBBBBBBBBBB?BBAA>B@@@ABBB@CA;<<CBBBB@A@@;@A;;;A>@@<?@@>BAAAE>BA@=99:::):@?BBBCCCBB@=A>ACCDGH@;;;CGACCDDD;;:;@CCC=CCA>@@CBBBBAA?:93:98:=>?;>?90/9/////491718;;:8=:;
@ATNG8:05158:01715
GATGGTAGCACACGAGATCTCATCGTACTCATTCGTTTCGGAAGAGACAGGTACGTTAATAGTTAATAGCGTACTTCTTTTTCTTGCTTTCGTGGTATTCTTGCTAGTTACACTAGCCATCCTTACTGCGCTTCGATTGTGTGCGTACTGCTGCAATATTGTTAACGTGAGTCTTGTAAAACCTTCTTTTTACGTTTACTCTCGTGTTAAAAATCTGAATTCTTCTAGAGTTCCTGATCTTCTGGGTGCGCTACAGTCTCTCTACCATCGTTCCTTCTGAGTCT
+
@@@B@BCCCCCCBBBCDDCEECCCCABBCCCC@CCCC?CEAE@CBBBCCD@CCCAA>A?BBBD?B@CBCBCCDBB?AAAAA1AC?CBBB=BBCB?BBB?BD=98:AAB=BABCBBCD?AA>=C:>?A>>>>><A>::69<<<668==@@ABA>>><;;;=>>;><??@AAA@??<>>>DD5A<@:88888(8=888*88>===@@==:=DED/A===C=H=;;7;AAA;;;<>;>@>>>B:<///+///::=@A@===@?AAABB;>:;;B=A=A=AA@@>>><
@ATNG8:05160:01707
GATGGTAGTGTGTCTCTGAGACGTAGTACTCATTCGTTTTCGGAAGAGACAGGTACGTTTAATAGTTAATAGCGTAACTTCTTTTTCTTTGCTTTCGTGGTATTCTTGCTAGTTACACTAGCCATCCTTACTGCGCTTCGATTGTGTGCGTACTGCTGCAATATTGTTAACGTGAGTCTTGTAAAACCTTCTTTTTACGTTTACTCTCGTGTTAAAAATCTGAATTCTTCTAGAGTTCCTGATCTTCTGGAGATACACATGATACTCTACCATCGTTCCTTCTGAGTCT
+
<6CC:>;;6::>;BBBCIAA0//:<?99<>>>D@CBBBB;BC?B@AAABBCCAECCA@A0;5;A:;4:=CA@BA;:9:C@CCCC>'444)444:1:=;94955.5A49:5===:>>>>?=>@ABDC>@<@B;<;BAB=BACC?BAA;;:?A@:::?A@AB@BBB@BC?C<@@@@@@@AA>A;;;;.9;?;@ABBB1?>>AA6:;@@A?@:99.9595(95959:?=@B=@@@999?;?;@DDBAB@C@@=@BBBABACCCCBBCBBBCCC@BBBBB@D@D?ACBBBBBB
@ATNG8:05169:01713
GATGGTAGCAGACGTGACAGAGCGCCAGAAGATCAGGAACTCTAGAAGAATTCAGATTTTTAACACGAGAGTAAACGTAAAAAGAAGGTTTTACAAGACTCACGTTAACAATATTGCAGCAGTACGCACACAATCGAAGCGCAGTAAGGATGGCTAGTGTAACTAGCAAGAATACCACGAAAGCAAGAAAAAGAAGTACGCTATTAACTATTAACGTACCTGTCTCTTCCGAAACGAATGAGTACCTCTCAGACGCTCGTCCTACCATCGTTCCTTCTGAGTCT
+
?;?B@CBA@@BBBCBBBDCGGCCDC@CBB@BBBBBB@B@DCCCAAB?CC=?>@BCBBBBB1B>BBBBBBCABBC<=<@A@@A2AC?D<@@@8ABB@BCCCDCCCD?C?BB?BBD?BAACCCCCCDDDD@@@C@CBAA?B@@@CCCF?B@BCC?AACCDCCC?BBDCAA?AA>ABA?BAAA@8=?>9?CCCC2CC?D:99@??AA:=8=?88188<=AAA>@@@@ACC>B>ABD>DDD@BABABBB?BCCCCC??@CBBB@@;:995:;;;@=A>A=ABAABACC
@ATNG8:05169:01728
GATGGTAGATACTCGCTGATACACCCAGAAGATCAGGAACTCTAGAAGAATTCAGATTTTTAACACGAGAGTAAACGTAAAAAGAAGGTTTTACAAGACTCACGTTAACAATATTGCAGCAGTACGCACACAATCGAAGCGTAGTAAGGATGGCTAGTGTAACTAGCAAGAATACCACGAAAGCAGGAAAAAGAAGTACGCTATTAACTATTAACGTACCTGTCTCTTCCGAAACGAATGAGTTCACATCGTCGTGTCGTGCTACCATCGTTCCTTCTGAGTCT
+
A@BC?CDCCBBCDCAABDBB@@;;;7;BC@CBBCCC@A?ACCCCCC>AA?B?AAABBBBB3B?BBBCCCCAAAC>B@?@@@@0@D?D=@@@7ABB>BBDBCBB@@>@?BB@CBC@CBCCBCCCCCCCCCCBB>BBBA?BB::;CAC=A?@??>?BABBCBB?BCCCCC=???999:?@998+888:9>@AA/AB<@889???=>:>=BAA@<@<@@A@@>@CBBB;:5:;@AA=BCC@BBA??<?ABBDCCCBBABAABA999?@=@>>>B?A=A>A@???AAA
@ATNG8:05171:01710
GATGGTAGGCGTGTGAGAGTCTGCCCAGAAGATCAGGAACTCTAGAAGAATTCAGATTTTTAACACGAGAGTAAACGTAAAAAGAAGGTTTTTACAAGACTCACGTTAACAATATTGCAGCAGTACGCACACAATCGAAGCGCAGTAAGGATGGCTAGTGTAACTAGCAAGAATACCACGAAAGCAAGAAAAAGAAGTACGCTATTAACTATTAACGTACCTGTCTCTTCCGAAACGAATGAGTACGATGAGTTCTCGTGTGCTACCATCGTTCCTTCTGAGTCT
+
CCCD?CBB@BBCCCDBBC?@@BBBB<CEEAFCCC@@>@?BACCDDC=BB?B?BAABBCCC3C@CCCBBBBABBD>@@@@CDD3BA;>/7878(:AA>BBBBABB9978=?@<@@E<?:::>>>>A>==@AA@@<A@AA:>?@@??::7:;@>B?BCCCAAAC?CC??BB?AB>BBC???898+:=:48:8:9)984;:AB??>AA<B<AA??:>9=>>>>:=>><;;<:?:?@@8=@@;>>>ABBBBEEBA>><>@A>766>>>@@<A??>A<A<A<AA???@>>
@ATNG8:05176:01703
GATGGTAGCACGAGTCACTCATATCCAGAAGATCAGGAACTCTAGAAGAATTCAGATTTTTAACACGAGAGTAAACGTAAAAAGAAGGTTTTACAAGACTCACGTTAACAATATTGCAGCAGTACGCACACAATCGAAGCGCAGTAAGGATGGCTAGTGTAACTAGCAAGAATACCACGAAAGCAAGAAAAAGAAGTACGCTATTAACTATTAACGTACCTGTCTCTTCCGAAACGAATGAGTACTATGTAGAGCTCTATACTACCATCGTTCCTTCTGAGTCT
+
:;<B;C>CCBBB=<@BCA@ACCBBB@A@@@BCC@@A@CACCFBA@@=@A>B@AA@BELKE2A?BDB:;:BAA@C=A::6>>>+;?:9.99949AC?;;;BBDC;;:;?DC@CBB@CBB@@@BBDBCBCBBBF@DC::;;BBD@@@D@C@C;;:<EDCBCCD?BBBBBB@BB?BCC<??A@>899839CCDF3BB?BBBBBBB@@=B<@>==8<:9;@BB@@@@@BBB=?=?CC=BCB?BBCCCBBBBAAAAAACCCCCAAAAAAD<@??==8=8=9=>B??=@>
@ATNG8:05181:01727
GATGTAGAGAGACTGTAGCGCACCCAGAAGATCAGGAACTCTAGAAGAATTCAGATTTTTAACACGAGAGTAAACGTAAAAAGAAGGTTTTACAAGACTCACGTTAACAATATTGCAGCAGTACGCACACAATCGAAGCGCAGTAAGGATGGCTAGTGTATCTAGCAAGAATACCACGAAAAGCAAGAAAAAGAAGTACGCTATTAACTATTAACGTACCTGTCTCTTCCGAAACGAATGAACGAGAGTCAGAGCAGAGCTACCATCGTTCCTTCTGAGTCT
+
;59;;>BCBBCBBBBECCCCBBBC>DCF@CBBBBC@DADCCCCEG@AA>AGCECCCCCB3BA9::BEBCCBBB=BBBCDDD3BB?B@DDE;DBB?BABBCCCBD@C@BB@BCC?BC?@@CCCCCGECBBBC@CBBA@CBBBBAAA=@>@CB@BCCCCCCABBCBBBC@BB?BB@;@@9999*8<<8>BBBB3BC@B@@?BB@AA<A=AAAD=D<??BCC?B@@@@;:3:=@AD>BAB>BBB?BCCBABABAAABBBCBCBCCB>A=@@C?C?D@CBBBB???
@ATNG8:05184:01698
GATGGTAGCGCGACGAGCGTAGACCCAAAGATCAGGAACTCTAGAAGAATTCAGATTTTTAACACGAGAGTAAACGTAAAAAGAAGGTTTTACAAGACTCACGTTAACAATATTGCAGCAGTACGCACACAATCGAAGCGCAGTAAGGATTGCTAGTGTAACTAGCAAGAATACCACGAAAGCAAGAAAAAGAAGTACGCTATTATCTATTAACGTACCTGTCTCTTCCGAAACGAATGAGTACAGAGAGTACGATATGTCTACCATCGTTCCTTCTGAGTCT
+
;;<@>BBCBBCBBCDCCCBCBBBBB=BB>CCDG@?>?@CCCCCCC?AB@B@CBBBBBBB3B@BBBABBBCBBB<AA99777(8>9@2999+:@@>BBBB@@@>>8==DD=>>?<A>>>A>;;;>AAAAAA?;;;=A=??@@?@?@;A<AA9BACA>?=A@:>>A?BB>@@=@BC>@>888*9:;5;BEDE/;;7<>>B@>=<<7<=>CAA;?:?;;>A=B???;=<8=8=<<3=@@:???ABCCBBB@@@AAAAAD??>>>>>>:@@A>>:>6868=<>@@;=
@ATNG8:05186:01701
GATGGTAGGCGTGTGAGAGTCTGCCCAGAAGATCAGGAACTCTAGAAGAATTCAGATTTTTAACACGAGAGTAAACGTAAAAAGAAGGTTTTACAAGACTCACGTTAACAATATTGCAGCAGTACGCACACAATCGAAGCGCAGTAAGGATGGCTAGTGTAACTAGCAAGAATACCACGAAAGCAAGAAAAAGAAGTACGCTATTAACTATTAACGTACCTGTCTCTTCCGAAACGATGAGTACGATGAGATCTCGTGTGCTACCATCGTTCCTTCTGAGTCT
+
A<BB@CBB@BCCCCCBBBBBBB@@@6@CC@BBAAAB?C?CDCDBBB?BB@C@CAB:::::);>AABBBBBCCCC=@@99888(9?;@29::*8<?9@B@BABC9998<AA;>>B<@>>>@>>>@A???>>>A<???A:>>?B@@@A=A<?:><?BBBDBBB?CB@=@A;@B?>>>?BBBBB>BB><?A@@@/::7;??@@@?@>=D<@@>>;>;@@AAB=@::;@@@;><>?A8A99:BBCBBDBB@?;>>@@@@?C>=8899729:9?@<@<A<AAA@??>>
@ATNG8:05189:01709
GATGGTACGCGAGCGAGTGTGTATACCAGAAGATCAGGAACTCTAGAAGAATTCAGATTTTTAACACGAGAGTAAACGTAAAAAGAAGGTTTTACAAGACTCACGTTAACAATATTGCAGCAGTACGCACACAATCGAAGCGCAGTAAGGATGGCTAGTGTAACTAGCAAGAATACCACGAAAGCCAAGAAAAGAAGTACGCTATTAACTATTAACGTACCTGTCTCTTCCGAACGAATGAGTACGAGAGTCAGAGCAGAGCTACCATCGTTCCTTCTGAGTCT
+
///:3///////5>=::;;;555999.555.597///)/3///888:-332828;<45555$57<9999595555)5;44444$4;7<.555&5594;AB=<B@:;2;2:4.44439:<=555C@@@@AA@9;49B=?:@999B996:?7;<;7<==;;;<<5:::5657<<;;:9783338033,313333&394;;444:::<4828933.3685;<@>B655;;:3><9:69:>:999?@>@?=99799?==?>?<888:@><797<<7;?A>==<?:973
@ATNG8:05191:01716
GATGGTAGGAGACACGTCGCACACGTACTCATTCGTTTCGGAAGAGACAGGTACGTTAATAGTTAATAGCGTACTTCTTTTTCTTGCTTTCGTGGTATTCTTGCTAGTTACACTAGCCATCCTTACTGCGCTTCGATTGTGTGCGTACTGCTGCAATATTGTTAACGTGAGTCTTGTAAAACCTTCTTTTTACGTTTACTCTCGTTGTTAAAAATCTGAATCTTCTAGAGTTCCTGATCTTCTGGGTCTACGCTCGTCGCGCTACCATCGTTCCTTCTGAGTCT
+
?;<G@CCB?BCCBBCCBBCCCBBBBCDCCCCC@CBDG>BB?BACBBCDDD?BBB:96;?ABDC@C@CAAAB@?8F@BBBBB3BB?ABCD>A@@A?BBC@BB<??ABBB>BABBAABC?===<B<CACDBA==:>B@@8;;>>======<<B=;:;5;8838A=A7;;A==<<==6::>DD5D=E=;;;;;+;?<==2=77/----+-:7<===,=7//=-//959;;@>=?;A;@@>>>A;@??D8@@C@;;;BA=>>>:=667;6777::6?<B<BCDD??>>
@ATNG8:05192:01714
GATGGTAGCACACGAGATCTCATCGTACTCATTCGTTTCGGAAGAGACAGGTACGTTAATAGTTAATAGCGTACTTCTTTTTCTTGCTTTCGTGGTATTCTTGCTAGTTACACTAGCCATCCTTACTGCGCTTCGATTGTGTGCGTACTGCTGCAATATTGTTAACGTGAGTCTTGTAAAACCTTCTTTTTACGTTTACTCTCGTGTTAAAAATCTGAATTCTTCTAGAGTTCCTGATCTCTGGTGAGATATGCATGATCTACCATCGTTCCTTCTGAGTCT
+
BCED?CCCCCCCCDDCCCCCCCCCBBBBBBBB@CCCC=CCADADCCBBCC@CCC998:@CCCB?C?CBBAABB=E@AAAAA1AD>BBAC>DBAA?AAA?CC<==@BBB?BBBA@ABC>BB@==;?AAAA=;=:>A==:=@??<=;;;@@AA>>>===>==DD<A;????BCBA@<@@@AA5B=A=@=<<<,;>333)--7---9::>=ADDD/C>??C<@;==:=AA>>>?<@<??BEB;;;><;;;B>>>D===@@AA@@AA;>;;;@<A=@;@@AA>>::
@ATNG8:05197:01706
GATGGTAGTGATACAGATCAGACACCAGAAGATCAGGAACTCTAGAAGAATTCAGATTTTTAACACGAGAGTAAACGTAAAAAGAAGTTTTTACAAGACTCACGTTAACAATATTGCAGCAGTACGCACACAATCGAAGCGCTGTAAGGATGGCTAGTGTAACTAGCAAGAATACCACGAAAGCAAGAAAAAGAATTACGCTATTAACTATTAACGTACCTGTCTCTTCCGAAACGAATGAGTACGATGAGAGAGCTCTCTCTACCATCGTTCCTTCTGAGTCT
+
@B:926==BBBDGCCBCIGDGI<9;BCCCACEBCBC@C@BBBBAAA?BB9B9BBB@@BA@+@=BBBBBBCB<<81<<@;>>>+==;=BBCC1BCFACBBBCCAA@?B@@@@CDIADBBACBCCCCCCCBB::9;ABB@DBB;;<;:?A@C@@>@CCCBBBC?BCDDAA>::59?=:@A<<<87878>BDCD388577;;?@?<=;=>>>::19377>>@:?995??@0988A>==BC@855;;:>@B747@CCCBAABCDBA:::5///5:5;=A;@A@@@@?>
@ATNG8:05197:01710
GATGGTAGGCGACATACATACGCGCCAGAAGACAGGAACTCTAGAAGAATTCAGATTTTTAACACGAGAGTAAACGTAAAAAGAAGGTTTTACAAGACTCACGTTAACAATATTGCAGCAGTACGCACACAATCGAAGCGCAGTAAGGATGGCTAGTGTAACTAGCAAGAATACCACGAAAGCAAGAAAAAGAAGTACGCTATTAACTATTAACGTACCTGTCTCTTCCGAAACGAATGAGTACTGCGTCTCACTCTCGCCTACCATCGTTCCTTCTGAGTCT
+
<<=B:=<<5:554<<<<<6;<@A;;896C@DCGCC?B@BABCCBB@BB:=;>BB=====+=8:9:455::;;>7=8<;??>+==9=0999*9AB>CCCCCBBBD@B?BB>BBB=@@C@@@BBBA@@@BBCF@BAAA@CBBABBBD@F@BAA>@DAABCBB=A?BBCC=??4:9;178?>>8?9949DDDD3BB>77338777;<A:?>@:05055;:<7<555;:;7;9<;=19340338;=::88739>>B>>=>:<;;8<==9=??8B>B<A>ABBCAAA=
@ATNG8:05197:01726
GATGGTAGAGTATCATGTGTATCTCCAGAGATCAGGAACTCTAGAAGAATTCAGATTTTTAACACGAGAGTAAACGTAAAAAGAAGGTTTTACAAGACTCACGTTAACAATATTGCAGCAGTACGCACACAATCGAAGCGCAGTAAGGATGGCTATTGTAACTAGCAAGAATACCACGAAAGCAAGAAAAAGAAGTACGCTATTAACTATTAACGTACCTGTCTCTTCCGAAACGAATGAGTACTATAGACTATCTGAGACTACCATCGTTCCTTCTGAGTCT
+
/779399<<<:;9;55555555::=*////7:8;@>A?AC@@ABB?@BAD@CCB;;;;;$:<@@BCAAABBCB>BCBCCCC2CE@B@BCC3A;;25<?<>>>>C=A5:938??045::99555<=;;;AAB?BDCB?>00000784;:===7554:044<8555:::7;;7:>>898899+98818>==>1<<:<BBBBBCCC4827;;:6<3:9ABC@CDDCBCC@D>@=E8?@@;000@@@???A@AAA?=9;:@:9000<>+007:<7<:>;><<;;?AA
@ATNG8:05149:01744
GATGGTAGAGTACAGTGTAGTAGACCAGAAGATCAGGAACTCTAGAAGAATTCAGATTTTTAACACGAGAGTAAACGTAAAAAGAAGGTTTTACAAGACTCACGTTAACAATATTGCAGCAGTACGCACACAATCGAAGCGCAGTAAGGATGGCTAGTGTAACTAGCAAGAATACCACGAAAGCAAGAAAAAGAAGTACGCTATTAACTATTAACGTACCTGTCTCTTCCGAAACGAATGAGTACTGTATCTATGTGTGCGCTACCATCGTTCCTTCTGAGTCT
+
=@BC@@BCCCCCCCCCBBCBBBCBB@BDCBCCCC;;<<AECCCBBB?::8:@?==??==?.?=AABCBBBBCEC>BABBEGE1BB>@=@BB7B;;9<CBBCDAAAAB?CC?BBB?BDDBCABBBCBCCDCCD@DBBB?CBCCDBBA?C@C@@?ABBACBBB?BBCAA@=??9?A@;??987.37769:99=.;=8>999BC@AB:>:<?;;5;6;?BDH@CCAAAA@:>:>=?9>9:6:BBCECCAAADDFCBBBA???B??=CC@??@@@<@<@<@>==>??>
@ATNG8:05152:01771
GATGGTAGCTCTGCTCTGACTCTCGTACTCATTCGTTTCGGAAGAGACAGGTACGTTAATAGTTAATAGCGTACTTCTTTTTCTTGCTTTCGTGGTATTCTTGCTAGTTACACTAGCCATCCTTACTGCGCTTCGATTGTGTGCGTACTGCTGCATTATTGTTAACGTGAGTCTTGTAAAACCTTCTTTTTACGTTTACTCTCGTGTTAAAAATCTGAATTCTTCTAGAGTTCCTGATCTTCTGGCGCGTATGTATGTCGCCTACCATCGTTCCTTCTGAGTCT
+
BCGC?CCCCBBBDABBBCBBBCBBBBBBBC@?<?@@@<AA>AACCCBCCC@BBC9:9;?CCCD?C@BCDDC:;0D?@B@@@,00,0==@<BBEG?CBCACC@B@@@BC@CCEDCBBA@CCC@B@BCCCCCCC?ACCC@CBBBCBBBBAAACBCCDC?BB?AC@D@BABDBCCDD@B@@@@7A;A;;::::*;BBBB>AABBCDBBBB5;;;;*;@@@A?A@CKACCCCBBB@C@CCCCCC>AAC?CCBBCBCCCCCCCBBB@CCC@DBBAA>A?B@CCCBBBBB
@ATNG8:05152:01778
GATGGTAGGCGTGTGAGAGTCTGCCCAGAAGATCAGGACTCTAGAAGAATTCAGATTTTTAACACGAGAGTAAACGTAAAAAGAAAGTTTTACAAGACTCACGTTAACAATATTGCAGCAGTACGCACACAATCGAAGCGCAGTAAGGATGGCTAGTGTAACTAGCAAGAATACCACGAAAGCAAGAAAAAGAAGTACGCTATTAACTATTAACGTACCTGTCTCTTCCGAAACGAATGAGTACCTCTCAGACGCTCGTCCTACCATCGTTCCTTCTGAGTCT
+
ABBC@CBC@AABBBBBBCCCB@:;;0;BB?BCCCDE@CBBBCCCC?BB?C@BBA@ACCC3C@BBBBAAAAACC>BBAB?@?2??@8@@@@8BBB@BBBBBBB::8:>BC<=<=<A@@@@>==AAA@?>>>>9>A>>:==>><>=A;C===A>AABBBBB<8<A>>BB>BB>BBB;>>778*9<:5;ADDF/>><>>@@@A@@@:>:>;===D=D>;;=<>>>>>>>:A;AAA7>@@<A@@C>>>@BBB@@@AA??=A??>=>@>;@ABBB>B>B>>>A=><88
@ATNG8:05154:01768
GATGGTAGTATATCGCGTCGCTATCCAGAAGATCAGGAACTCTAGAAGAATTCAGATTTTTAACACGAGAGTAAACGTAAAAAGAAGGTTTTACAAGACTCACGTTAACAATATTGCAGCAGTACGCACACAATCGAAGCGCAGTAAGGATGGCTAGTGTAACTAGCAAGAATACCACGAAAGCAAGAAAAAGAAGTACGCTATTAACTATTAACGTACCTGTCTCTTCCGAAACGAATGAGTACACACTCTCATATGACACTACCATCGTTCCTTCTGAGTCT
+
999=<==AB;95<<9;?>;;;>><A9@==8<AABBC@B@CDCBBBB@BD@C?A@?:;;;;);@DEDBCCCB??=5;==??@@,@B=A=@A@9@CD?BBBBCCCCC?C?BB@DCC@BBBCECCCCCCCCCF@@?@BBB?BCBBCBBB?B?B@@>@CCBBCBB?BBBBBB?BB?BCC>@ABED=A::7:BCCC3CC?BAA=???AA795;>;:4:6::@BC@CCBBBCB=@=:::5:AA=BB@AA999:@@@@BB<888=<<<=8884:3338-3-7-7;9=>:@:
@ATNG8:05155:01757
GATGGTAGTGTGTCTCTGAGAGTAGTACTCATTCGTTTCGGAAGAGACAGGTACGTTAATAGTTAATAGCGTACTTCTTTTTCTTGCTTTCGTGGTGTTCTTGCTAGTTACACTAGCCATCCTTACTGCGCTTCGATTGTGTGCGTACTGCTGCAATATTGTTAACGTGAGTCTTGTAAACCTTCTTTTTACGTTTACTCTCGTGTTAAAAATCTGAATTCTTCTAGAGTTCCTGATCTTCTGGAGATATCATCAGCGAGCTACCATCGTTCCTTCTGAGTCT
+
::;>;?DCCCCCCCBBBCCCCFCCCCDDCBCC?BAAA<@C?B?BBBCCCC@DDBBB@B?BCAA?A@BBBGCCCCB?BAAAA1ADACCCK>CBBB@BBB?BB?<;;CAB>BBCCCDDFABBB?B=@ACCBBBB5;;;;5;BCCCCCCGBBCDBBBB=;;;@@@<@>BBBDDDDBB5;;;;0:>C>;;;;;*;A@@@;ABCCCCCBBB=BAAA0A;;:A6;7;B@CDCBBBB>B>AA@ABB=@@LACGJCCCCCCCCCCCCCCCCC>A;;;B@C@C@CCCBBBBA
@ATNG8:05159:01737
GATGGTAGAGTATCATGTGTATCTCCAGAAGATCAGGAACTCTAGAAGAATTCAGATTTTTAACACGAGAGTAAACGTAAAAAGAAGGTTTTACAAGGCTCACGTTAACAATATTGCAGCAGTACGCACACAATCGAAGCGCAGTAAGGATGGCTAGTGTAACTAGCAAGAATACCACGAAAGCAAGAAAAAGAAGTACGCTATTAACTATTAACGTACCTGTCTCTTCCGAAACGATTGAGTACACATCGTCGTGTCGTGCTACCATCGTTCCTTCTGAGTCT
+
;6:B;>DCCCCCCCC9;:CCDDDBB@ACB@BFDD@@>A?BBBBBCC?CC?C?CCC99999*9=BDECCECCAA@:>B?@@@A1AC?C=AA@7A@@?AABBBECBB>B@CC@BBC@BBBBBBCDCA@A@BBBB?CBBC?BBBBBBAB>B?BBB>@?AAACAA>@AABAA?BD?@@A?A@999)7;7.5<<;>*8;8;BBBBBB@@;@<ACAA;>;>>AAA;A=>>@@@=A=@?>1:::9:?BCCEDCCACCCAAAABBBB@@@BCD=B@BBB@B?C?CACCBBBB
@ATNG8:05163:01756
GATGGTAGGTGCACATGAGTGTTTCCAGAAGATCAGGAACTCTAGAAGAATTCAGATTTTTAACACGAGAGTAAACGTAAAAAGAAGGTTTTACAAGACTCACGTTAACAATATTGCAGCAGTACGCACACAATCGAAGCGCAGTAAGGATGGCTAGTGTAACTAGCAAGAATACCACGAAAGCAAGAAAAAGAAGTACGCTATTAACTATTAACGTACCTGTCTCTTCCGAAACGAATGAGTACGTGTGCGACGTGTCTCCTACCATCGTTCCTTCTGAGTCT
+
@@BDAFCC@B99;BBBCBAAEDD>B?BCDACCCCBB@B@BBBCCBB?@@>@@A@A====>1>?DDCCBBBBBBB>A@>@>>>0>@<A;@@@7@AB?BCCCCCCCC@C@BB@BCB?BBBBBBCCCCCGEDBBA@CBBB?AAAAABAB?CADCC?BBCCC@@@?BBCCCA?AA??>>@CB?AA<AAA?BBBBB3BC@C@@ABDBB>887:?AA9=9<>BA@=AA@@@CC@B?BCC>CBB?BBBCCCBA>>>@@AABBBBBBBB;@BB@>>>>B?B@C?CBCBB??>
@ATNG8:05164:01756
GATGGTAGCATCATGCATATCTCACCAGAAGATCAGGAACTCTAGAAGAATTCAGATTTTTAACACGAGAGTAAACGTAAAAAGAAGGTTTTACAAGACTCACGTTAACAATATTGCAGCAGTACGCGCACAATCGAAGCGCAGTAAGGATGGCTAGTGTAACTAGCAAGAATACCACGAAAGCAAGAAAAAGAAGTACGCTATTAACTATTAACGTACCTGTCTCTTCCGAAAGAATGAGTACTGCGTCTCACTCTCGCCTACCATCGTTCCTTCTGAGTCT
+
@@AC@DBBBBCCC@B@CCCCDCBBB@CBB=BCCDBA?A>AACCBBB=AA???CCD>>>><1??BBCCCCCABBF=BBBBEDE5CC?D?BAA9A@@=ACCCCDCEC@B@CC?DCC>A@BBBABB@AABCBBBB@BCCB@BBBBBCCC@C@CCC@BCCCCCCC?AAABBB?CC>B?B;@?899+9=<>BFEDG3;:6:///<=ABB<B=>>>@9=9=?CCC@CBBBCBB?B?BBD>BB?BCCCCABBBBBBBBBCBBCBBBB?BCC@BBBBC?B?B@CDDAABBB
@ATNG8:05164:01757
GATGGTAGTGTGTCTCTGAGAGTAGTACTCATTCGTTTCGGAAGAGACAGGTACGTTAATAGTTAATAGCGTACTTCTTTTTCTTGCTTTCTTGGTATTCTTGCTAGTTACACTAGCCATCCTTACTGCGCTTCGATTGTGTGCGTACTGCTGCAATATTGTTAACGTGAGTCTTGTAAAACCTTCTTTTTACGTTTACTCTCGTGTTAAAAATCTGAATTCTTCTAGAGTTCCTGATCTTCTGGGATGTGTGCGCAGTGCCTACCATCGTTCCTTCTGAGTCT
+
89@A=F;CBB=@;;666?<>ABBDCDCCCC;;5;:9:/:@<@@CCCCDEB>AB@@A=A=<;69=C?BBB@@;:5<455555$55.5:::4<<8<8@@<:00+/0>:7:7<;;;<===9=BB<>;?B???CCD@DAA@9;;;AAA@<<00000/7717:9299.5.59999>=5526;;BC7@;>;99999(9=?BD6:;;:;9@@99299:9(9999?;@:???@@@CAAA=@;?A@A@A>AA@@600000==@@@@@@;<8<>>5;?;;@=C@C@BBBBDBBB
@ATNG8:05167:01736
GATGGTAGATCTGCATATCTCACCAGAAGATCAGGAACTCTAGAAGAATTCAGATTTTTAACACGAGAGTAAACGTAAAAAGAAGGTTTTACAAGACTCACGTTAACAATATTGCAGCAGTACGCACACAATCGAAGCGCAGTAAGGATGGCTAGTGTAACTAGCAAGAATACCACGAAAGCAAGAAAAAGAAGTACGCTATTAACTATTAACGTACCTGTCTCTTCCGAAACGAATGAGTACGATGAGATCTCGTGTGCTACCATCGTTCCTTCTGAGTCT
+
;<<B@BDCE@A@BBC@BAAACBA>BCC@CCBB:96;<AADBBCEABB?BABBBBBBBB5B@BBBCCCCCBBB=9:;CHMM3BC?B=@@@9ABB?BAAACCCBB@C?BC@BBC@BCBBCCCCCCFCCBBCC@CCBB?BCCCABCB<@;@?@<@BCCBCCC@CAAACC?BA?ABB?AA:::,8989@ABBC3BB?BBBBBBD==:==BBCA;><>?B@@=AA@@@CC@C?CCC>BBB?BBBCCBB??999AACDCCCDB@===??=?:::<:=:>;???>?A?;
@ATNG8:05172:01734
GATGGTAGTGTGTCTCTGAGAGTAGTACTCATTCGTTTCGGAAGAGACAGGTACGTTAATAGTTAATAGCGTACTTCTTTTTCTTGCTTTCGTGGTATTCTTGCTAGTTACACTAGCCATCCTTACTGCGCTTCGATTGTGTGCGTACTGCTGCAATATTTGTTAACGTGAGTCTTGTAAACCTTCTTTTTACGTTTACTCTCGTGTTAAAATCTGAATTCTTCTAGAGTTCCTGATCTTCTGGGTGTATCAGCGAGTATCTACCATCGTTCCTTCTGAGTCT
+
444<3::>::596@>CAAB;;:959555444:5:337(34.43444:99985555:.5.599;7;7<?A@>996A;999:9(5:156>@7>>>?7@;@<>@:A<AABB<AA>>====165@294555995955:>:<069?>>>B=<<>>>=4442944909;3:5:555<<;;;.4544)56;655555$4:;;<///=;?>>>>9.555&599;;9<<@G;@CB999@;?;@A>>=>:?:99)9@@@AA@00000=>>>A==499955.5.4.499;9///
@ATNG8:05176:01736
GATGGTAGACACGAGATCTCATCGTACTCATTCGTTTCGGAAGAGACAGGTACGTTAATAGTTAATAGCGTACTTCTTTTTCTTGCTTTCGTGGTATTCTTGCTAGTTACACTAGCCATCCTTACTGCGCTTCGATTGTGTGCGTACTTCTGCAATATTGTTAACGTGAGTCTTGTAATACCTTCTTTTTACGTTTACTCTCGTGTTAAAAATCTGAATTCTTCTAGAGTTCCTGATCTTCTGGGCAGACTCTCACACGCCTACCATCGTTCCTTCTGAGTCT
+
@?BD@CCCBBBBBCCDCCCCCIB@@BCDCBB?BCCM@BB?B@CIDDCBC@CBB;;:;?CCBB?B?BBCCABACC@BBBBD3BB@BBCC>BCCC?CCB?BC999:BBE@BACAAABA>@@@>A>ACA>>;==:?A??;>>>>@?>>>AA:==<;;66889==:?;===>>AB@@<A??<???=A<@@@@@/@???A:AAA677?<<;8<=<=/>>?@A:=:==9<AA???A=D=AA;;:?<::;E:??@@=:::??>>>?@;@BB<?>>?@=B:>;>A>>>AAA
@ATNG8:05177:01757
GATGGTAGCGCACACATAGATACAGTACTCATTCGTTTCGGAAGAGACAGGTACGTTAATAGTTAATAGCGTACTTCTTTTTCTTGCTTTCGTGGTATTCTTGCTAGTTACACTAGCCATCCTTACTGCGCTTCGATTGTGTGCGTACTGCTGCAATATTGTTAACGTGAGTCTTGTAAAACCTTCTTTTTACGTTTACTCTCGTGTTAAAAATCTGAATTCTTCTAGAGTTCCTGATCTTCTGGTATGACTAGTGTACTACTACCATCGTTCCTTCTGAGTCT
+
///9399<<<<@99:BBBCCCCCCBB@995495:ADC?CC@C@A@ACCBB?BCCBB@B?CC@@<@?A;;;AAA@@<@BBBB3BA?A@AA8@?A@6:9@?@@=AACBAA8;;AA@@@=:<<<9=8<>=@@BAA:?@@B69;A@??9@<995/7779+0//6:9494;<<<<<<:>499999&5.5299999$9>===059@@999=>>29555$579//)/:9=;=>A9999298@959??249>99999@@@@996?;;?;;>@??<<@95047;:>?>=><<>
@ATNG8:05179:01760
GATGGTAGCACGAGTCACTCATATCCAGAAGATCAGGAACTCTAGAAGAATTCAGATTTTTAACACGAGAGTAAACGTAAAAAAGAAGGTTTTACAAGACTCACGTTTAACAATATTGCAGCAGTACGCACACAATCGAAGCGCAGTAAGGATGGCTAGTGTAACTAGCAAGAATACCACGAAAGCAAGAAAAAGAAGTACGCTATTAAACTATTAACGTACCTGTCTCTTTCCCGAAAACGAATGAGTACGTGTCGACGTGTCTCCTACCATCGTTCCTTCTGAGTCT
+
AA@>5:9:99::;;;;999<555;=:>CF@ABBBCGEFBCAA>>00+0@+0*0@>?@<@<1?=ABBBCCAA:99/:=<:9994#4;7;5<::+9=96;A@BBA@;::)0*00:<00)/777;>@===<@>;;;?<AAAE@CCBB@@?A=A=@;;5;?:9:?:=8AA<==?6?;;///*00=@A+99929<<<;.8>6;;88859::087)67784:/75??=<;4448333(33(3333&3;;498889;9773733333333;;;0556052223-3297;:;<=<:;
@ATNG8:05182:01764
GATGGTAGCTATACGTATATCTATGTACTCATTCGTTTCGGAAGAGACAGGTACGTTAATAGTTAATAGCGTACTTCTTTTTCTTGCTTTCGTGGTATTCTTGCTATTTACACTAGCCATCCTTACTGCGCTTCGATTGTGTGCGTACTGCTGCAATATTGTTAACGTGAGTCTTGTAAAACCTTCTTTTACGTTTACTCTCGTGTTAAAAATCTGAATTCTTCTAGGTTCCTGATCTTCTGGGTCTCTCTCTCACGCACTACCATCGTTCCTTCTGAGTCT
+
944=9>BBBBBBCCCCBBCBCCCCCCCCCCAA?ADDE>DD?C?CEB@A@D@C@@@A>@=ADDC?B?BCCBCB@;B8CC=A=1BB?BBBB>BCBB?BBB?@A?BBBBBB=B>@>BBBD?B@@<@<>>A===AA=>==A<A@@@>;::;>>>?===>8;;;;?D=@<?>?>>@@@A597977,76;66///)/5366)..33777965.6A=A*55<=<6C7;;7;999495:197999=;@@@@9>><==>>AABA:;:;;;AD8;;>@E:>:>=AA@@@CB=
@ATNG8:05192:01732
GATGGTAGGCGTGTGAGAGTCTGCCCAGAAGATCAGGAACTCTAGAAGAATTCAGATTTTTAACACGAGAGTAAACGTAAAAAGAAGGTTTTACAAGACTCACGTTAACAATATTGCAGCAGTACGCACACAATCGAAGCGCAGTTAGGATGGCTAGTGTAACTAGCAAGAATACCACGAAAGCAAGAAAAAGAAGTACGCTATTAACTATTAACGTACCTGTCTCTTCCGAAACGAATGAGTACGATGAGATCTCGTGTGCTACCATCGTTCCTTCTGAGTCT
+
::=@>ABI@DCABBBCCCCCCBBCC>CDC@BBAB;;9;@DDDBCLDA@A=@@??@;;;;;);=AAAABBBACBB9@?::999(9>9=8;;;.8:?6@BBBCCCCC?A??A=AAA<<=>@B:;:?AAB@@@=;69@::8:@@AF==:=A;9:>?BBCCCCAC?CD?>BB<=??BBA>@@???8???=;?A>A/;;7;???CA??@<>:>?@@<@<@A@>>:>777A<=9>=ABA8=995:@ABBBBBCCAA=@AB????>688??A;@??==9=;?;@@@A=>=>
@ATNG8:05193:01732
GATGGTAGTGTGTCTCTGAGAGTAGTACTCATTCGTTTCGGAAGAGACAGGTACGTTAATAGTTAATAGCGTACTTCTTTTTCTTGCTTTCGTGGTATTCTTGCTAGTTACACTAGCCATCCTTACTGCGCTTCGATTGTGTGCGTACTGCTGCAATATTGTTAACGTGAGTCTTGTAAAACCTTCTTTTTACGTTTACTCTCGTGTTAAAATCTGAATTCTTCTAGAGTTCCTGATCTTCTGGACGACGCGCACTGACACTACCATCGTTCCTTCTGAGTCT
+
<;?@?CBBBCCDCCCBBBECCBCDCBBBBBBA@CBBF<AA?C?CCCCCCC;;;C;;6;?CCCF@C?CCIDBB:<<=@A@AA,A@;@ABC=AA@@?AEM@FJ;;<;BCE@DDCCFFDE@BBB@B@CCDCABBB;@@@@<ABBCCBAA@@@@DBBCC@BBC?@@=@=@@BBBCCBB=ABBBB:B>C<;;;;;*;CAAB;A@@AA@AA;:4:9:*9::9>:??BB?BBCCA;;:;?BBABBC>AACACC;;;CBBBBAAADCCCCCF?BBGCHGH@C@CCC@AABC
@ATNG8:05195:01766
GATGGTAGAGAGACTGTAGCGCACCCAGAAGATCAGGAACTCTAGAAGAATTCAGATTTTTAACACGAGAGTAAACGTAAAAAGAAGGTTTTACAAGACTCACGTTAACAATATTGCAGCAGTACGCACACAATCGAAGCGCAGTAAGGATGGCTAGTGTAACTAGCAAGAATACCACGAAAGCAAGAAAAAGAAGTACGCTATTAACTATTAACGTACCTGTCTCTTCCGAAACGAATGAGTACGATGAGATCTCGTGTGCTACCATCGTTCCTTCTGAGTCT
+
BCLC?CCCCCCCBBBCCBBBBBBDD>B@B@DFCCBA?A@CCCCAAB<AB?C?BBBBBABA2@?@BAAABCCBBB>BAABBBB2AB>B5;;;6;DFBHBBBCCCCC@C@BB@BBD?AABBBCCDDCBBBDDCC?BBBE?A??>A@AA@C@CA@>ACDCCCBA?CCCABA?CC?AAB@BAA@A9@@>;?@@@@2AC?BBABB@AAA<>;>>>>;><>ACCC@C@@@AAA>B?BCF>CBA?ABBBCCBBBBBCAAAB>>>AA@;;;BA=@@???;>:>;@@A==>AA
@ATNG8:05151:01797
GATGGTAGACATATCGTACTCTCTGTACTCATTCGTTTCGGAAGAGACAGGTACGTTAATAGTTAATAGCGTACTTCTTTTTCTTGCTTTCGTGGTATTCTTGCTAGTTACACTAGCCATCCTTACTGCTCTTCGATTGTGTGCGTACTGCTGCAATATTGTTAACGTGAGTCTTGTAAAACCTTCTTTTTACGTTTACTCTCGTGTTAAAAATCTGAATTCTTCTAGAGTTCCTGATCTTCTGGCGCTCTGTCACGTCTGCTACCATCGTTCCTTCTGAGTCT
+
///96<<=CCCCBBBCBBBCCBAB=<=@=A;;.;:94(48383:<<>A??;?@@?@=B99:BB8C?CCCCABBBB?=<<=<+;A;<722'2799;?A?>BB79:BBBB?BAA@AAAB:==>=A=B;<;@>>><A@@@<><:;;==?@;;;@@A@E7;;?8==9=:=ABBA@;;:<??DDD5A;A8==DDD/AA<<<0666///<:7;5;>>>/:<<<?;@9==;>???;;;>E>B?>>>B:==?:=:::///:;<AAA;;;====9==@@@<@<@<@?>>>@>=
@ATNG8:05152:01794
GATGGTAGCACGACACGACGATGTGTACTCATTCGTTTCGGAAGAGACAGGTACGTTAATAGTTAATAGCGTACTTCTTTTTCTTGCTTTCGTGGTATTCTTGCTAGTTACACTAGCCATCCTTACTGCGCTTCGATTGTGTGCGTACTGCTGCAATATTGTTAACGTGAGTCTTGTAAAACCTCTTTTTACGTTTACTCTCGTGTTAAAATCTGAATCCTTCTAGAGTTCCTGATCTTCTGGGATGTGTGCGCAGTGCCTACCATCGTTCCTTCTGAGTCT
+
@<;@?@;;<CC@;<A@A=A0////@AABCCCE@CCDJ>CF@C@BDBCBDC@DBAA@6:69<@<:?7>=>@?@>?A=ABBAB3BB<@@FF>CABB?AAA?BA9999BAB?CAAAB;;;,//7375722288:;;<>>?<?===887=<=>>::79<4:7>:>>1818;AA=>>?=37//./&/(/.8888)6666908552226;::-577'29977286)/)/;9=9996;///9:=A;<77706///22,---7768=:=<A<;;888<A<=799///>77
@ATNG8:05155:01806
GATGGTAGTATATCGCGTCGCTATCCAGAAGATCAGGAACTCTAGAAGAATTCAGATTTTTAACACAGAGAGTAAACGTAAAAAGAAGGTTTTACAAGACTCACGTTAACAATATTGCAGCTGTACGCACACAATCGAAGCGCAGTAAGGATGGCTAGTGTAACTAGCAAGAATACCACGAAAGCAAGAAAAAGAAGTACGCTATTAACTATTAACGTACCTGTCTCTTCCGAAACGAATGAGTAACACATCGTCGTGTCGTGCTACATCGTTCCTTCTGAGTCT
+
;;@B?A<BC;;6;BB@DCC;99B:506BD>BBCC@A?A@CCE;;9C@CC@C?BB;<9EDD3A@@>00-555///;26678777'//)/)///+--:5////66788486::8=BB?BAA@C;9;CC>>>==;>69959;@AA>CD?B@D798B?A>::=;00+/99:;;8;B<:=>;?BBAA=B8<;8=<<?179238;7==/0/46569/0)-(----63---///317399<37;;2538;33-3338:;9;;;;;?BBBBCEA@>@@00*0+0*/0=?@ABB
@ATNG8:05162:01826
GATGGTAGACACGTGTGCTCTCTCGTACTCATTCGTTTCGGAAGAGACAGGTACGTTAATAGTTAATAGCGTACTTCTTTTTCTTGCTTTCGTGGTATTCTTGCTAGTTACACTAGCCATCCTTACTGCGCTTCGATTGTGTGCGTACTGCTGCAATATTGTTAACGTGATTCTTGTAAAACCTTCTTTTTACGTTTACTCTCGTGTTAAAAATCTGAATTCTTCTAAAGTTCCTGATCTTCTGGGTGTATCAGCGAGTATCTACCATCGTTCCTTCTGAGTCT
+
5<=>?BBBCCCBBBB9;;CECBBCCAAACCCC@BBCE>BB?B@CCBCCCC?BBBBB?A>BCCC?C?BCBBCDCB@<?????+?A>DBBB=BBAB>AAA=@@;??ACBB?BBBCA>>A;<<<:<<>A@>@<<==BA>>:>=AA>>>=@@AAAA;;;:;=;<@F=A<==>?>?<AA388DDE;D8<8<ADDD/AAAAA9>=<::;<;=<8<;<<.=@A@@;@<AA=B:::6;@<A=@?889B<;;;H:?>>>@?@AAA:;:;;:;>><>;;:D=E=A7;;??@A>>
@ATNG8:05165:01828
GATGGTTGTGCGTGAGAGAGAGACCCAGAAGATCAGGAACTCTAGAAGAATTCAGATTTTTAACACGAGAGTAAACGTAAAAAGAAGGTTTACAAGACTCACGTTAACTATATTGCAGCAGTACGCACACAATCGAAGCGCAGTAAGGATGGCTAGTGTAACTAGCAAGAATACCACGAAAGCAAGAAAAAGAAGTACGCTATTAACTATTAACGTACCTGTCTCTTCCGAAACGAATGAGTACTATAGACTATCTGAGACTACCATCGTTCCTTCTGAGTCT
+
<A@C=@7?@@BAABBBBCEBBBCBB>CCC@CCBDCC?C?CACCCCC?BC?B@CA?78888(9;???CCAAB??<5<<:;;;<$9;7;.55)5<<9>==BEDCBB>BAECCBBB?BBAA@BAADCAAAAAAB<BBBB=@?BBBB@@<>8><;7<B<>=BBC?CBBBB><@@<@@@<@@<<<5===8=AAAA/AA<A:8:AAA88689@@BA<>9>@CAB@BCCCBBA@C@CCD=BBB?BBBBBBCCBBBBBBBBBBBBCCCCBBC?CAAAC?B?C@BCCBBB@A
@ATNG8:05169:01816
GATGGTAGTGTCAGTGCGCTCGTCCAGAAGATCAGGAACTCTAGAAGAATTCAGATTTTTAACACGAGAGTAAACGTAAAAAGAAGGTTTTACAAGACTCACGTTAACAATATTGCAGCAGTACGCACACAATCGAAGCTCAGTAAGGATGGCTAGTGTAACTAGCAAGAATACCACGAAAGCAAGAAAAAGAAGTACGCTATTAACTATTAACGTACCTGTCTCTTCCGAAACGAATGAGTACGAGAGAGCACACGTGTCTACCATCGTTCCTTCTGAGTCT
+
5<<<>BEBCCCBCBBBCCCBCCCCBCBC@CCCC@A=A@BBDGG@@?@C?A=BB@@@AAA2A?BABAAAAABA@;@:;;@@@,@A>A5;;;.;AC?CEBCABCBB>BABB?CCE@BBBBCCBCCDDCCBBBB@CCDD?BAABCCBB>C@C??>?CBBBABC@CBAABB@BC?AAA@CCBBA<AAA>ABBCB3BB@B>?>CCB@>9>=CAAA;@<>>BBB?BCCCCBB?B?BBD>CCC>AABBBCCBAA@BA@@B=>>BBBBB?@?<A@??D?C?A?ABCBBBAA
@ATNG8:05175:01814
GATGGTAGGCGACATACATACGCGCCAGAAGATCAGGAACTCTAGAAGAATTCAGATTTTTAACACGAGAGTAAACGTAAAAAGAAGGTTTTACAAGACTCACGTTAACAATATTGCAGCAGTACGCACACAATCGAAGCGCAGTAAGGATGGCTAGTGTAACTAGCAAGAATACCACGAAAAGCAAGAAAAAGAAGTACGCTATTAACTATTAACGTACCTGTCTCTTCCGAAACGAATGAGTACTGCGTCTCACTCTCGCCTACCATCGTTCCTTCTGAGTCT
+
;ACH@CCC>B;69@BCCC9;;AA;;8;AC?CECCAA?@?C@AACCC@CC@C@CB@@AEEE5B@CCCCCBCDDDD>A@;;:::*;A>C@EGJ;EECACCCCDBBBC?C@DD>@AB@CBBBCCCCCCBCBCCCC@CCBB?BB@?@B;:5<?CBB?BCBBBCCC@BCBCCD?994:?>:>@9999+99:;==???.>A?A=>?@??CC7998?==6;7:ACCBAC;;;BCC?B?CCB=DBC@BBBCCCC??@ABBFCBBBCCCEE?BBC?AAAAB=@=@@CCCCCFBA
@ATNG8:05181:01784
GATGGTAGTATATCGCGTCGCTATCCAGAAGATCAGGAACTCTAGAAGAATTCAGATTTTAACACGAGAGTAAACGTAAAAAGAAGGTTTTACAAGACTCACGTTAACAATATTGCAGCAGTACGCACACAATCGAAGCGCAGTAAGGATGGCTAGTGTAACTAGCAAGAATACCACGAAAGCAAGAAAAAGAAGTACGCTATTAACTATTAACGTACCTGTCTCTTCCGAAACGAATGAGTACTGTATCTATGTGTGCGCTACCATCGTTCCTTCTGAGTCT
+
CCBB>BBA@B@<;BCCCCCBAACCC@BBBADBBBAB?AAIFCCCBC?BC?C@CBB9:9:-9:B>ABAAABBBD9=>;;;;;*;@;@<@A@7AAB>BDDCECCBB?B?BC@A;;6;@A@@BDEHJIDDDCCC?C9;:=AA@CCBAA>B@CBB@BACAAACB=?@@BBB?AA>ACB<?A888237;8>@AAA3AB?BCCBB@ABD<A<@@:9498<9@@C@BBAAABB?B@CCC>CDD?@??BBBF?>>B@@@AAABCFEDBADAA<AAAAA=B<B9=>@@@@@=
@ATNG8:05182:01798
GATGGTAGATACTCGCTGATACACCCAGAAGATCAGGAATCTAGAAGAATTCAGATTTTTAACACGAGAGTAAGCGTAAAAAGAAGGTTTTACAAGACTCACGTTAACAATATTGCAGCAGTACGCACACAATCGAAGCGCAGTAAGGATGGCTAGTGTAACTAGCAAGAATACCACGAAAGCAAGAAAAAGAAGTACGCTATTAACTATTAACGTACCTGTCTCTTCCGAAACGAATGAGTACGAGAGAGCACACTTGTCTACCATCGTTCCTTCTGAGTCT
+
///;8;>?@BCBC;:;AACCCBBCD=@AE?BBDDCE?B?BCBB;;8:A<B?AA?89998$74743BBCCCCC?@B@00000$0/*/)///&/;<4;;;;<=@@@<@@BA>ACA=@@??@;;;CCBBBBB;;5;@@@>BBBBLCBB@DAC;;:;CBBBCBB?BBAAAA@@@=@@A;?@??D=::9<@@@AA2@D;?999A@@BB5:77?@@=@;@BDCCACAA@CBB=@>@BE?FEE=@@@@C???BBBCAAAA???A?ABBBAA>ABCHE?A?B@DBBA@@DB
@ATNG8:05183:01789
GATGTATCTGCACACTCTGTCCAGAAGATCAGGAACTCTAGAAGAATTCAGATTTTTAACATCGAGAGTAAACGATAAAAAGAAAGGGTTTTTACAAAGACTCACGTTTAAACAATATTGCAGCAGTACGCACACAATCGAAGCGCAGTAAGGATGGCTAGTGTAACTAGCAAGAATACCACGAAAGCAAGAAAAAGAAGTACGCTATTAACTATTAACGTACCTGTCTCTTCCGAAACGAATGAGTACGAGAGAGCACACGTGTCTACCATCGTTCCTTCTGAGTCT
+
BBBBA<AB@;::<<;<=<6667;:=8;:59999?:>>?/0/:4:8(-(-----888)717///<555;;=;193333333$333(33(3777$3333(3933333333(33(32.55615557?DCCEDDCCBBB@=A@??;????@?>A5;5;::5;BBBCCCC@BCBAA@=?>8>?@:@>:::3:00*00000(0=:@AA=AAA;;8;=A???:=9<ACBB@BBBBBBB@B?BBC>BBB?A???@@@>???A???AAAABBBBBAAA>A?==A=A?B;??BBCBBB
@ATNG8:05183:01790
GATGGTAGTGTCATATGAGAGTGTGTACTCATTCGTTTCGGAAGAGACAGGTACGTTAATAGTTAATAGCGTACTTCTTTTTCTTGCTTTCGTGGTATTCTTGCTAGTTACACTAGCCATCCTTACTGCGCTTCGATTGTGTGCGTACTGCTGCAATATTGTTAACGTGAGTCTTGTAAAACCTTCTTTTTTACGTTTACTCTCGTGTTAAAAATCTGAATTCTTCTAGAGTTCCTGATCTTCTGGTATGACTAGTGTACTACTACCATCGTTCCTTCTGAGTCT
+
BBCC?BCCCCDCDDCCCCCDDBBBCCCBAACC@C??@<AB?C@DDCBBBEADCCBB?B@BBAC@D?ACCDCBB@A<999:9*;A=A?@A;@AAA=ABB@BD@DDDDBB?BBBIEFEC@CCD?@>@CBBBBBB@BBDD@DBCCCCCCBCCCDCBBB?CCC@CC?B?BBCBBBCCC@C????4>;?<::9:9:%;ABBB>BBBBCFCBBB5;;;<*;BBBB6;6:B?BBCCCBB?B@DDDCBC?CBB@BCCCCCCCCCCA@ACGECCC@CCCBB?B@C@CCCBBB??
@ATNG8:05183:01792
GATGAGTATCATGTGTATCTCCAGAAGATCAGGAACTCTAGAAGAATTCAGATTTTTAACACGAGAGTAAACGTAAAAAGAAGGTTTTACAATACTCACGTTAACAATATTGCAGCAGTACGCACACAATCGAAGCGCAGTAAGGATGGCTAGTGTAACTAGCAAGAATACCACGAAAGCAAGAAAAAGAAGTACGCTATTAACTATTAACGTACCTGTCTCTTCCGAAACGAATGAGTACTGTATCTATGTGTGCGCTACCATCGTTCCTTCTGAGTCT
+
;59>?BCCCCD:;;GIDCBBB?CCCABBCCBB@B@CCDB@@?>ABGD@CCC?????1??EBA@CBB@@BC>BBBCCCC2AA=A=@@A3@BB?BBBBDDCBB>@<@A7;;C@BBBBBBBCCDCCCBBBC@BBBB>@@BBBBBB>C?CBC?CCBBABAB?CC@@@D?CB@?>?<@A=>>5999;>@@@A2@A?>;;;>@@@@:><?A>>;><?ACCC?BBBBCBB@B?BCC>DCC?>>>BCAAAABBBBBBBBBBBB?@@@==9=;;;@>D;@377>777<<
@ATNG8:05188:01827
GATGGTAGGACGAGCGTCTGAGAGGTACTCATTCGTTTCGGAAGAGACAGGTACGTTAATAGTTAATAGCGTACTTCTTTTTCTTGCTTTCGTGGTATTCTTGCTAGTTACACTAGCCATCCTTACTGCGCTTCGATTGTGTGCGTACTGCTGCAATATTGTTAACGTGAGTCTTGTAAAACCTTCTTTTTACGTTTACTCTCGTGTTAAAAATCTGAATTCTTCTAGAGTTCCTGATCTTCTGGCGCGTATGTATGTCGCCATCGTTCCTTCTGAGTCT
+
<<=>;?>D;B@>:;>=@@ADBBBB@CDCBC;;4;>><5>@;?;?ABBCCC?BBB;<7;?B@@@=A=AB@AA00/=477777'//)4::<055=>9B?>>>B99:@BBC?BABBCEBC@BBB?B>BBBBBBBB@CCDC?CDCDBBBBBBBBBBAAC@AA@@CC@C@BCCDEDCBB>ABBBB7A=A=AACCC5CCCDG>BBBBBCD;;;5;AAA,B@@@A?B?BBABEDDCBB>A>@BBB<<9;AB=CBCBBC==;ICBBBDCACBBCC@C?B@@@@DCBBB
@ATNG8:05195:01803
GATGGTAGCTATACGTATATCTATGTACTCATTCGTTTCGGAAGAGACAGGTACGTTAATAGTTAATAGCGTACTTCTTTTTCTTGCTTTCGTGGTATTCTTGCTAGTTACACTAGCCATCCTTACTGCGCTTCGATTGTGTGCGTACTGCTGCAATATTGTTAACGTGAGTCTTGTAAAACCTTCTTTTTACGTTTACTCTCGTGTTAAAAATCTGAATTCTTCTAGAGTTCCTGATCTTCTGGAGATATCATCAGCGAGCTACCATCGTTCCTTCTGAGTCT
+
A@CC>BBCBB=BB@CDDDGD@@@DCCAABCCC@CCCB>BC@C?BBBCCCD@BBBBB@C?BACD@D=@@AAAAACA?ABCBC3BB?B@BC;CCCB<@@C>BB;>=ACBB?BBBBACCB>A??;?;>>><<>@><@@?<;@@@A<<<==?>A??>>?;<<<:??:?<@@@AAAAAA6;;@@@5@9<9<>AAA/?>67718??;;;A>??<ACAC/A>>>A=A<==:>?AA?===C=A@@@?>:==@9>@>>>>>@>AAA?A@@@@>>:===@@<@<@<???>=>@>
@ATNG8:05195:01810
GATGGTAGATACTCGCTGATACACCCAGAAGATCAGGAACTCTAGAAGAATTCAGATTTTTAACACGAGAGTAAACGTAAAAAGAAGGTTTTACAAGACTCACGTTAACAATATTGCAGCAGTACGCACACAATCGAAGCGCAGTAAGGATGGCTAGTGTAACTAGCAAGAATACCACGAAAGCAAGAAAAAGAAGTACGCTATTAACTATTAACGTACCTGTCTCTTCCGAAACGAATGAGTACGAGAGTGCACACGTGTCTACCATCGTTCCTTCTGAGTCT
+
@:@D@DCBCCBBCBBCCCCA@@CDD=ABC?CCBB::;:?CBCA@AB?BB?A?ABAAACDD3A?AAABBBCBBBB;A@;;;;;.;D?D=AAA9ACDGFDCBBBBAA=A=AA?BBC@BBBBCBCCDCAAADBBB?CCBB?BBBBC@@@=@=A@@<@BBCCCCAACCCBAA>AB?BBC>AAAA@9@>>;::999(:A>ABABFBB@@<@<@@@B>G=>=ABC@CCCCCAA?A?BBD>ABB?BBBBBBBBBBBB>>>ACCCCBBBB>B>=@@@@B@B?B?BBBBCBAA
@ATNG8:05195:01814
GATGGTAGAGTACAGTGTAGTAGACCAGAAGATCAGGAACTCTAGAAGAATTCAGATTTTTAACACGAGAGTAAACGTAAAAAGAAGGTTTTACAAGACTCACGTTAACAATATTGCAGCAGTACGCACACAATCGAAGCGCAGTAAGGATGGCTAGTGTAACTAGCAAGAATACCACGAAAGCAAGAAAAAGAAGTACGCTATTAACTATTAACGTACCTGTCTCTTCCGAAACGAATGAGTACGAGAGAGCACACGTTCTACATCGTTCCTTCTGAGTCT
+
CCCD?CBAAABCCCCCCCFBEBCCB@DCC?CDDC998:=AABCFCB?BB?B????99999(:;::9ABBCBBBE=A@:;;;;*;A>D>BBB7BAA=AACACDDEC@C?BB@BCC>@ABBBCBCFCCCCCBDC@CBBB@BCCDBBAB?B?B99::CCBBACC?CCCABB?BB>ABC?BBBBB<AAB?BCCCC3CC?B>>>CBCBA9<9=AAA<A;==BCC@CCBBBAA>A@BCC>BBB?BBABBBBBBBBBBBBBAAADD?BB@@>>>@@<@<@;>>>@@ABA
@ATNG8:05149:01833
GATGGTAGCGCACACATAGATCACAGTACTCATTCGTTTCGGAAGAGACAGGTACGTTTAATAGTTAATAGCGTACTTCTTTTCTTTGCTTTCGTGGTATTCTTGCTAGTTACACTAGCCATCCTTACTGCGCTTCGATTGTGTGCGTACTGCTGCAATATTGTTAACGTGAGTCTTGTAAAACCTTCTTTTACGTTTACTCTCGTGTTAAAATCTGAATTCTTCTAGAGTTCCTGATCTTCTGGATAGCGACGCGATATACTACCATCGTTCCTTCTGAGTCT
+
::;=?@@@:@@@;596;0000----5--/:::=@@@AD=@@:@:><<>700)/;;000*45::45098<AA?@6665044<<&444(449<4<<=<9<9?;9;59:;<00+/>>>>=??>@BB?B?BB;99BBD@B@@@=BBBCC@@@C;;;???<;2:>==?A;?2:9:49<A==<?;??@6;2:<9999*9B@@@7:;@@ABBBA<+000+0000=:>:=A;:;::>>=29299=949;>??@CB>CC999>00///0/9:44.4994?2949499@A995?
@ATNG8:05151:01850
GATGGTAGTGATACAGATCAGACACCAGAAGATCAGGAACTCTAGAAGAATTCAGATTTTTAACACGAGAGTAAGCGTAAAAAGAAGGTTTTACAAGACTCACGTTAACAATATTGCAGCAGTACGCACACAATCGAAGCGCAGTAAGGATGGCTAGTGTAACTAGCAAGAATACCACGAAAGCAAGAAAAAAGAAGTACGCTATTAACTATTAACGTACCTGTCTCTTCCGAAACGAATGAGTACGATGAGATCTCGTGTGCTACCATCGTTCCTTCTGAGTCT
+
AABCAB@A@CCDDCCCC@BBFCBCB?CCD?BCCCBB@A@CCCBBAB?BC?A??>ACCCCC1C@CCC@AABBBB>BBB<<<<<1?B@B?BAA9AAB>B???BBB>>;?<AA=>>?<?@AACBBBBBBAAADCCACBBB@C???CCCD<A;@@?;@DCCCBCC@CCCAAA?BB@???<==>>>8><<;999999%:@<?:89BBBCC>?<<A>=8=8=>BBB?BBBBBBB?B@BDD>DDD?@@?ABBBBCBBCBBBB>><@@???@AB?@>>>B?B@C>AACAA>>:
@ATNG8:05155:01839
GATGGTAGTCTCAGATAGTCTATAGTACTCATTCGTTTCGGAAGAGACAGGTACGTTAATAGTTAATAGCGTACTTCTTTTTCCTGCTTTCGTGGTATTCTTGCTAGTTACACTAGCCATCCTTACTGCGCTTCGATTGTGTGCGTACTGCTGCAATATTGTTAACGTGAGTCTTGTAAAACCTTCTTTTACGTTTACTCTCGTGTTAAAATCTGAATTCTTCTAGAGTTCCTGATCTTCTGGACGACGCGCACTGACACTACCATCGTTCCTTCTGAGTCT
+
@DCG@CCBABBDDCCCCCCCBBBBDDECBBBB?ABBB>BCACACEFBEBC@BBBCD?B=BCCC?C?CCCCCCCB@<99999):=BCACB>BCCGACCGACC@@@@CCC@CCCCCCDD@CBA=B@CCCCCCBA<@C9989CBBCCBBBBBBBBBBC@BBB@BB?B?BBBBCGCBB=@::::.;>B<;;:;6;BCCD>CCCCCCCBB@5;;;.;AACB@B>BC@CCCCCCC?C?AACDCC?CBC@CDCCIBBBBBBCCDCCCCCC@CCCCC?C?C?AACDDD@@
@ATNG8:05157:01876
GATGGTAGGACGAGCGTCTGAGAGGTACTCATTCGTTTCGGAAGAGACAGGTACGTTAATAGTTAATAGCGTACTTCTTTTTCTTGCTTTCGTGGTATTCTTGCTAGTTACACTAGCCATCCTTACTGCGCTTCGATTGTGTGCGTACTGCTGCAATATTGTTAACGTGAGTCTTGTAAAACCTTCTTTTACGTTTACTCTCGTGTTAAAAATCTGAATTCTTCTAGAGTTCCTGATCTTCTGGCGCTCTGTCACGTCTGCTACCATCTTTCCTTCTGAGTCT
+
A<CEABBB@BB@A@@@BABABBCC?CCCCCBB>ABBB<BB@B@CCCBBCD@DDB@B>C@DDCC=B=BEDEEEDCC@AAA@@1@A<BBBF=BBCE>BBC@CC@AA@CBCACCDCCCCB?BBC?C?CDCCBBBB?BBCC@CCBBCCBBBCCCCBBAA?CCC?BB?B<@@DDCCC@?:=====3=9?;::9:*;CCCD>AACCCCECBB@DDFG5ECCCC@CACD@CCCCCCC@C?@@@DED<@9979BBBCCBBCCBB@@@AAABC@BAAAD>D?A=AABBBBAA
@ATNG8:05161:01862
GATGGTAGGCGAGAGTGAGACGCAGTACCATTCGTTTCGGAAGAGACAGGTACGTTAATAGTTAATAGCGTACTTCTTTTTCTTGCTTTCGTGGTATTCTTGCTAGTTACACTAGCCATCCTTACTGCGCTTCGATTGTGTGCGTACTGCTGCAATATTGTTAACGTGAGTCTTGTAAAGCCTTCTTTTACGTTTACTCTCGTGTTAAAAATCTGAATTCTTCTAGAGTTCCTGATCTTCTGGTGTCGTCTATCATGTACTACCATCGTTCCTTCTGAGTCT
+
=;=C@DBB>ACCCDCBBBCCDCCCCC>><;94;;;;0;B>A?BCCCCBB?BDCCC@C@CCBB?B@CCCBBBBBB@BCCCC2BB>A??@:ABAA?BBC@CC>???CCC@BBBBBB@A=@BB=B?BAA?@778?BA@@;@AADA???@@AAA?>>>;<><=AA;@<@A?>==@@B=AAAA:>=8<88888(89:<C7><<>@>>><;5<==>/>??=>:=>CC=??????@=D=A==>??=BBB<B???@?>>>>>>@CB@===>>>>=BD?B?B@CDDDDA??
@ATNG8:05162:01845
GATGGTAGGACGAGCGTCTGAGAGGTTCTCATTCGTTCGGAAGAGACAGGTACGTTAATAGTTAATAGCGTACTTCTTTTTCTTGCTTTCGTGGTATTCTTGCTGTTACACTAGCCATCCTTACTGCGCTTCGATTGTGTGCGTACTGCTGCAATATTGTTAACGTGAGTCTTGTAAAACCTTCTTTTTACGTTTACTCTCGTGTTAAAAATCTGAATTCTTCTAGAGTTCCTGATCTTCTGGTGAGATATGCATGATGCTACCATCGTTCCTTCTGAGTCT
+
////)/7?;?A?>>:::=:?;@@@;@<@ABBCACBC@BB@B@BCCDDCC=CDDCB?B@DCCC?C?CECCAABBA=99999'9>;@ABA=BBBC@CCC@CC@BBCCDADCBBBCCC@BBB?A>ABBEB?>=?BBBB@CBBBBBBBCAA@BCCCC@CBC@BC?B@CCBBBCCCC?BBDDD;C?A;:::::*;AABC>CCCCHDCBAA?BBBB2BAAA@6;7;D?BCBBBBD@D>@@CCB@>@@A=ACCCCBCDDDDBCCBBBBAB?BACBC@B@B?BBBBBC@@
@ATNG8:05162:01858
GATGGTAGAGAGAGCTCTCTCATCGTACTCATTCGTTTCGGAAGAGACAGGTACGTTAATAGTTAATAGCGTACTTCTTTTTCTTGCTTTCGTGGTATTCTTGCTAGTTACACTAGCCATCCTTACTGCGCTTCGATTGTGTGCGTACTGCTGCAATATTGTTAACGTGAGTCTTGTAAAACCTTCTTTTTACGTTTACTCTCGTGTTAAAAATCTGAATTCTTCTAGAGTTCCTGATCTTCTGGATACACTCATGTGCACCTTCCATCGTTCCTTCTGAGTCT
+
95:B9BBABCCCCCEABACGCCCCCCCCGECC@ABBB=CC@C@A@ACCBB>ABBAA>A6::AC8B>?ACBBBBBC>BBBBC2BBAFBBB<B=B>?BCC?CC999:C@A=BAB??>>?<?@A=D=A@@==656>B@A@;AAAA>>=@BBBA>>:;;8<::4;;5;<ADA;;;@@A;>>@??2?:>8=::99,9=<<<*/.//799;9;18899)7;=:9495;;=BA?@>;;6;;>?@??B<BAA;@@???<88///<::7;7;<A>???@@<><>=>>>A@@<;
@ATNG8:05166:01841
GATGGTAGCGCATATCAGCGCAGCCCAGAAGATCAGGAACTCTAGAAGAATTCAGATTTTTAACACGAGAGTAAACGTAAAAAGAAGGTTTTACAAGACTCACGTTAACAATATTGCAGCAGTACGCACACAATCGAAGCGCAGTAAGGATGGCTAGTGTAACTAGCAAGAATACCACGAAAGCAAGAAAAAGAAGTACGCTATTAACTATTAACGTACCTGTCTCTTCCGAAACGAATGAGTACGTGTGCGACGTGTCTCCTACCATCGTTCCTTCTGAGTCT
+
DC??>ADCBDACCCDCCCBBBBCCD>DDD=BBBCCC@B@BDCCCCD@A@>@@C@A:::::*;?CBCCCCCCCCC=BC99999*:B;@4;;;.;AEAHCBBDDDBB?B?BB?BBB@BBB?@ACCDBABCDBBC@CCCC@CCCCCCCB?C@CBB@BDDDCBBB?CCCBBB?BB>BBB?BB@??6?<=;<<>?>1?A?BA@@BBBBB?B?BABB?>:>ACCC@CDBBBCC@C@BCC=CAB>ADBBCAACCBBAAADCAAABBBB?BAB@CCB>@=@=A=ACDAAA@A
@ATNG8:05167:01870
GATGGTAGTGATACAGATCAGACACCAGAAGATCAGGAACTCTAGAAGAATTCAGATTTTTAACACGAGAGTAAACGTAAAAAGAGGGTTTTACAAGACTCACGTTAACAATATTGCAGCGGTACGCACACAATCGAAGCGCAGTAAGGATGGCTAGTGTAACTAGCAAGAATACCACGAAAGCAAGAAAAAGAAGTACGCTATTAACTATTAACGTACCTGTCTCTTCCGAAACGAATGAGTACGTGTGCGACGTGTCTCCTACCATCGTTCCTTCTGAGTCT
+
==>@<@;?@CCCCCECCCBCHCCCCABBB@BBBCCC@C>@@BAAAC@BB?B>BBA?@@AA2A?CBBBBBBC@??8@<=@AA@,A@??/;;;*:DD@CABCCCIDC@C@BB?BCD?BBBBCC?BCBCCCCEBB?BCCC@CCCBBBBB?B?AAC=AACCAAAB?@@@CCB?CC?CCC?B@78729???BCDDD2BB?BBBCC??>B>@<ABBB?B>AABBC?BAAAABB?B@BBB>BCC@ACCC???BCBBAAABBCCCCCBB>BBB>B@@BA?B@C>AAAA<=<A
@ATNG8:05172:01832
GATGGTAGTGCGTGAGAGAGAGACCCAGAAGATCAGGAACTCTAGAAGAATTCAGATTTTTAACACGAGAGTAAACGTAAAAAGAAGGTTTTACAAGACTCACGTTAACAATATTGCAGCAGTACGCACACAATCGAAGCGCAGTAAGGATGGCTGGTGTAACTAGCAAGAATACCACGAAAGCAAGAAAAAGAAGTACGCTATTAACTATTAACGTACCTGTCTCTTCCGAAACGAATGAGTACATAGATATACGTATAGCTACCATCGTTCCTTCTGAGTCT
+
945C;CDCBCCBBBBCCCCCCDBBB=BBB@BCCC@?>@?BCCBBCG?AA>A@GBCBBBBB2B@CCEBBBBAAAC>AB@A@@@0@B?C=B@@9AEF@CCBBBDCCC@C?BB?BCC?BA@AAA@@ACCDFBBBB@CDEE@BAA@BCCC?C@CCC@CBB?AC@@>@CEBCB?CC?999788ABA.88>;>BCCD3BB?CBCBAB=;;5;;??AB:=9=>B;;8;@@@BBB@CACBB=BDD?BBBBBBBBBBAAABBAAAAAA@?@@A@<;;;>B@B?B?BBCCAAA>
@ATNG8:05176:01837
GATGGTAGCGCATATCAGCGCAGCCCAGAAGATCAGGAACTCTAGAAGAATTCAGATTTTTAACACGAGAGTAAACGTAAAAAGAAGGTTTACAAGACTCACGTTAACAATATTGCAGCAGTACGCACACAATCGAAGCGCAGTAAGGATGGCTAGTGTAACTAGCAAGAATACCACGAAAGCAAGAAAAAGAAGTACGCTATTAACTATTAACGTACCTGTCTCTTCCGAAACGAATGAGTACGAGAGTCAGAGCAGAGCTACCATCGTTCCTTCTGAGTCT
+
8:>@?@065::A999ABCCEFGBBB>CCFEGCEBCE:;;;BGEA@@?BB@B?CBBBBDDD5C@AAACCGIECDC>BBABAAA0@@;@4;;0:B@;@@@@995?@9??;;8;BB=ABABACDDBCDCCBBBB?CA@A=@@@@CB@@<A>BAB>AEA@ACCF?BCCA@@?CB>AAG@BBBBB=@@>;:999:(:@;>@@AAAABB?A?B@@@9;5::;<;?B@@@AA?4969@A:AAB?;;:?CCBCCDCBBBAAABBBBBBBBBB=@999??C?C?BBBAABB?
@ATNG8:05176:01844
GATGGTAGTGTGTCTCTGAGAGTAGTACTCATTCGTTTCGGAAGAGACAGGTACGTTAATAGTTAATAGCGTACTTCTTTTTCTTGCTTTCGTGGTATTCTTGCTAGTTACACTAGCCATCCTTACTGCGCTTCGATTGTGTGCGTACTGCTGCAATATTGTTAACGTGAGTCTTGTAAAACCTTCTTTTTACGTTTACTCTCGTGTTAAAAATCTGAATTCTTCTAGAGTTCCTGATCTTCTGGTATGACTAGTGTACTACTACCATCGTTCCTTCTGAGTCT
+
@?@B?BCBBCFBBBBBCCCCBBBCBBCDCCCC?BBCF?BB?B@CCCBBBC@CCCCC@F@CDDD@B@CCCCBBCCB?BDEED2CC@BBAA<BA@B?CBB@CCICCBBAD?BBDFBBBB@BCC@C?CCCCCAA@@BAAB=AACCCCCCBBBBBBBBD@@@@@AA?B@BCBCBBBBB9?;;;;.;>B>;;;;;*;CBBC=ABBBCCCAAA?CBCB2BBBCC@B@CC@CCCBBBD?B?BAAC@@<@AB>BCCCCCCCCCCCCCCCCDDC?;;;BB<@<@?@@@BB@::
@ATNG8:05176:01862
GATGGTAGCAGACGTGACAGAGCGCCAGAAGATCAGGAACTCTAGAAGAATTCAGATTTTTAACACGAGAGTAAACGTAAAAAGAAGGTTTTACAAGACTCACGTTAACAATATTGCAGCAGTACGCACACAATCGAAGCGCAGTAAGGATGGCTAGTGTAACTAGCAAGAATACCACGAAAGCAAGAAAAAGAAGTACGCTATTAACTATTAACGTACCTGTCTCTTCCGAAACGAATGAGTACCTCTCAGACGCTCGTCCTACCATCGTTCCTTCTGAGTCT
+
AACD@CCBC?@A@;;CCHDCABACB>BBC@CCCCBB?B@DDBAAAA=BB?C??????BBC3B@CCCCAAABBCD>?@@@CCD5BC@B=BBB<CGDADCBAA@AAB>B@BC@BBB=@?B>@@DCCDCBCDCBC?BA@@<@@@?BBBB?B@BBB@CCCCCBAB?BCBBBC?AA>ABB>BBBBB=@AA>@@@@@2@B?BDDAAAAAA<A<>>>D=B===BBB?BCBBBBB@B?BBB>BBB@BCBBBBB<>>BCCCCCB?@?>>><@AA;=>==C?CAG>??BAAACA
@ATNG8:05176:01867
GATGGTAGGTGCCATGAGTGTATCCAGAGATCAGGAACTCTAGAAGAATTCAGATTTTAACACTGAGAGTAAACGTAAAAGAAGGTTTTAACAAGACTCACGTTAACAATATTCAGCAGTACGCACACAATCGAAGCGCAGTAAGGATGGCTAGTGTAACTAGCAAGAATACCACGAAAGCAAGAAAAAGAAGTACGCTATTAACTATTAACGTACCTGTCTCTTCCGAAACGAATGAGTAACGAGAGTCAGAGCAGAGCTACCATCGTTCCTTCTGAGTCT
+
BBCB@C@E?CBC=@@BABCCCCCCBDBBBEDC@B@A?AACBAAA>::79???>9999-09==0//::::8:;2:90///(//(/(///&/069077555655505/5:12286;<@@@A>>>??A???@=A@@@<??B@@@>>;><A:;7;???@@@A<AA@@BB?BC?BAA<>=666.6//)/9;;;+//+8;;:>;;;:5;7<>==:=;==///9;::=;;;:=9=?>4>9:4:;66//(/53377>AA@@>>>A<=<=>?8<;;;=1818:??A@@>>>
@ATNG8:05182:01869
GATGGTAGCTCTGCTCTGACTCTCGTACTCATTCGTTTCGGAAGAGACAGGTACGTTAATAGTTAATAGCGTAACTTCTTTTTCTTGCTTTCGTGGTATTCTTGCTAGTTACACTAGCCATCCTTACTGCGCTTCGATTGTGTGCGTACTGCTGCAATATTGTTAACGTGAGTCTTGTAAAACCTTCTTTTTACGTTTACTCTCGTGTTAAAAATCTGAATTCTTCTAGAGTTCCTGATCTTCTGGGTGCGCTACAGTCTCTCTACCATCGTTCCTTCTGAGTCT
+
::::5::555==<<<CBDBBBBBBCBBBBD<;:;CCC>CC@C@CDBABCC7;;C<946:?DCC@@?A;<>=/0)//)/////$//)4:::1<:<<6;;=269?BCCCCC:;;BCBCBB?CCC>B>BBBCBBBB@B@@@?BBEBB@@A;;;BBBAAD?B@@=@A?A@CA@@@CAAA?B@@@@7@:@?@@BBA,;;;;;/99:9@@@9599=9=9,9446;:747;800/><??:B?A?;?@=:=9:9.9><00000/779:=?>>@@.59945469C:==<><999
@ATNG8:05188:01878
GATGGTAGCGCACACATAGATACAGTACTCATTCGTTTCGGAAGAGACAGGTACGTTAATAGTTAATAGCGTACTTCTTTTTCTTGCTTTCGTGGTATTCTTGCTAGTTACACTAGCCATCCTTACTGCGCTTCGATTGTGTGCGTACTGCTGCAATATTGTTAACGTGAGTCTTGTAAAACCTTCTTTTACGTTTACTCTCGTGTTAAAAATCTGAATTCTTCTAGAGTTCTGATTTCTGGGTCTCTCTCTCACGCACTACCATCGTTCCTTCTGAGTCT
+
@:>@8=CBCBCBBBBAAACBBBC@B;@?>B?A7@CCC=CCAD@CCCDJCC@BBB=@9A4:6::7?@CBBB=BBBB?CCDDD3CB<@@HD<A@@B=BAC?CE?;;;CBB=ABBBBCBB>BBC?C?CCCDFCBB@BBBB>BAAAA@BBBAAA@A@?@<;;;7;B?B?CBBCCBBCC>A;;;;-;=B>;;;;.99>>B<@@CCBBBBA@9????,>@@??;@=CC?@ACC;;;>ABB@@A;AABB=BDE;;:??CABBBBBABBC8::;::?C<@=@BBAAA:9
@ATNG8:05191:01878
GATGGTAGGCGTGTGAGAGTCTGCCCAGAAGATCAGGAACTCTAGAAGAATTCAGATTTTTAACACGAGAGTAAACGTAAAAAGAAGGTTTTACAAGACTCACGTTAACAATATTGCAGCAGTACGCACACAATCGAAGCGCAGTAAGGATGGCTAGTGTAACTAGCAAGAATACCACGAAGCAAGAAAAAGAAGTACGCTATTAACTATTAACGTACCTGTCTCTTCCGAAACGAATGAGTACGAGAGTCAGAGCAGAGCTACCATCGTTCCTTCTGAGTCT
+
A@BBACCC?CACBCBBCCD@@@::;)5BB?CCCC;;:;@BBBBBCC@CF@C@BBBBBCCC3C?BBBBBBBBBBD=BBBBCCC17758;@@@8BBC?BBAFBBA::3;:;;4;==188>A@@A@D@@@A??::5:>==8=:;;>>?H=B:>=B?BBBBBB@;7;AAAFE?AA>AB=9=@00,/:;79====+;;6;BCAAA?==8=9==@@=A:>=@AA=@@@@@;;7;;?@A6>??9?????BA@AB@>>>CB@>===>===>>;>=@@B;:5;<A@AB@@@A
@ATNG8:05193:01866
GATTAGTATAGAGCTCTACATAGTACTCATTCGTTTCGGAAGAGACAGGTACGTTAATAGTTAATAGCGTACTTCTTTTTCTTGCTTTCGTGGTATTCTTGCTAGTTACACTAGCCATCCTTACTGCGCTTCGATTGTGTGCGTACTGCTGCAATATTGTTAACGTGAGTCTTGTAAAACCTTCTTTTTACGTTTTACTCTCGTGTTAAAATCTGAATTCTTCTAGAGTTCCTGATCTTCTGGATACACTCATGTGCACCTACCATGTTCCTTCTGAGTCT
+
;5@:CBBCBCB;;;BBBCCC:;;CBBCC@@??CBB=BC@C?BCCCCBB@BC@AA?B?BABD?C>AAABBCCBC?BACDD3A@>@BBF>BBBB?BB?:=?:000@@@=@ABA?>>A688@=A=A????AAA=AB>>8;:AA=>>?BB???;;;A=;;;<@@<@=??>==;=::587?AA2A;D;@@@@@/;;////(////879;//(./.'.67886=67737;;:7776=7;=?:==-//:5:<<;;;;;=?@==::=13370---;060405.-,52(*
@ATNG8:05194:01854
GATGCTCTGCTCTGACTCTCGTACTCATTCGTTTCGGAAGAGACAGGTACGTTAATAGTTAATAGCTGTACTTCTTTTTCTTGCTTTCGTGGTATTCTTGCTAGTTACACTAGCCATCCTTACTGCGCTTCGATTGTGTGCGTACTGCTGCAATATTGTTAACGTGAGTCTTGTAAAACCTTCTTTTACGTTTACTCTCGTGTTAAAAATCTGAATTCTTCTAGAGTTCCTGATCTTCTGGTGTCGTCTATCATGTACTACCATCGTTCCTTCTGAGTCT
+
4:<9;56<>BBCBCCCCCCCG<:;?@<?6?95525=<A<AABBABB=;/0//4:,///<3:6<///77::99454444$4;7====455546;4/)/9)///8:<066;555<<.4382829555<<;;<;===499999?9:49=87<>::*0//)/8383:4////777)55599+94945555'55;;;)66<;<<=555.5555$5999=8=8<<8699=B??<??@=@A::49=A2:99BB<000/=<<:9;;;=C8@=969=B?B?BBAAAB@@
@ATNG8:05150:01904
GATGGTAGAGTATCATGTGTATCTCCAGAAGATCAGGAACTCTAGAAGAATTCAGATTTTTAACACGAGAGTAAACGTAAAAAGAAGGTTTTACAAGACTCACGTTAACAATATTGCAGCAGTACGCACACAATCGAAGCGCAGTAAGGATGGCTAGTGTAACTAGCAAGAATACCACGAAAGCAAGAAAAAGAAGTACGCTATTAACTATTAACGTACCTGTCTCTTCCGAAACGAATGAGTACACATCGTCGTGTCGTGCTACCATCGTTCCTTCTGAGTCT
+
@@@A:BBBCCCBBBBB;;:CBBC:;9;BB?BBAA;;9;@AABDBBA>@@=A@DDC@@@@@0@>BBBBCCC;;;D=BAA@@@@,@B;A>BBA7ACC?BBBBBBAAA?B@BC@C??=?BCBBBBBBBBJCDCBB@BCCD@CBBBBBBB?C@CBC@CCCCBCCC@CCCBBB<??<?BB;?>AAA9AAA=@BCDC3BB?BBBAAAAAA9:6;?@A;?;>>B@@<@;;;BBB?C?BCKDBDD@CCBAAABAAACBBBBBBCCBC@??A@B=A???B?B?A?DDECCC::
@ATNG8:05155:01900
GATGGTAGGACGAGCGTCTGAGAGGTACTCATTCGTTTCGGAAGAGACAGGTACGTTAATAGTTAATAGCGTACTTCTTTTTCTTGCTTTCGTGGTATTCTTGCTAGTTACACTAGCCATCCTTACTGCGCTTCGATTGTGTGCGTACTGCTGCAATATTGTTAACGTGAGTCTTGTAAAACCTTCTTTTACGTTTACTCTCGTGTTAAAAATCTGAATTCTTCTAGAGTTCCTGATCTTCTGGTGCGTCTATCATGTACTACCATCGTTCCTTCTGAGTCT
+
<<CC@CBB?BCBBCBBBBBCCBBD@BBDCCCC@C@@A>AE@D?AABCCCD?DDDBB@B@CCCC>A>BDDEC@CCD<99999*:?<?ABB=BDCCACDCACG@@@@CCC@CDCBBBCD@B@@?C@DCCDBBBB@CCCC?CCDCBBBBBAAACBBBB@CBB?BB?B?BBCCCCCCCACAAA@4>;@;9999*;BBBB>CBCCGIICBB@BDDD5CBBBD@B?BC@CCCCCBB?B?BBBBBC?BBC@CCBBCCCCCCECCCCCCEDACBBCD@D@C@CCECCBBB
@ATNG8:05156:01891
GATGGTAGCTCACGTACGTCACACGTACTCATTCGTTTCGGAAGAGACAGGTACGTTAATAGTTAATAGCGTACTTCTTTTTCTTGCTTTTGTGGTATTCTTGCTAGTTACACTAGCCATCTTTACTGCGCTTCGATTGTGTGCGTACTGCTGCAATATTGTTAACGTGAGTCTTGTAAAACCTTCTTTTTACGTTTACTCTCGTGTTAAAAATCTGAATTCTTCTAGAGTTCCTGATCTTCTGGAGATATCATCAGCGACTACCATCGTTCCTTCTGAGTCT
+
?ACC@CBCCBCCBBCC:<:CBCCCCBBCBCCC?CCCE>CC?C@BBBCBCC?CCCBB?B?CBBB?C@BAAAAABCC?<<<<<1<B>BBBB@9@@B?BFD@B@=B@@>?@<?AA@>>>?;?A@@@7>><<<===;?AAA7<;>>>>?==???AAC>>:>>=:?=9><?AA@@@@@@<@>>AB6@<@=@?BBB/@@ABA7A;;8>@A?;:5:???/=BBBG8;8<><>AAA<<<=A<A<<<@@7>;>9>>>@D>?>=AA>>===@AA;;::A@:@9>;AAA?>>>?
@ATNG8:05158:01890
GATGGTAGTATAGAGCTCTACATAGTACTCATTCGTTTCGGAAGAGACAGGTACGTTAATAGTTAATAGCGTACTTCTTTTTCTTGCTTTCGTGGTATTCTTGCTAGTTACACTAGCCATCCTTACTGCGCTTCGATTGTGTGCGTACTGCTGCAATATTGTTAACGTGAGTCTTGTAAAACCTTCTTTTTCGTTTACTCTCGTGTTAAAAAATCTGAATTCTTCTAGAGTTCCTGATCTTCTGGATACACTCATGTGCACCTACCATCGTTCCTTCTGAGTCT
+
:<CC@CCCCCBBBBBBBBBCCCCBBCCCBBAC@CCCD:BB?B?BBBABBB?CBB>><>;A?BB?B?DBBBBBBCC>BBBBB2BB?BBAA:ABBB>BBB>BF;==>BBB>A=AAA@@A;A>>7<;AAAA=;;;;C@>>:>>>===<??A??DA?>@:>>=<AA;A9AAAA>>>==:>?>AA5A=A;77777)7===5:9966888//(/////%//88=:>:??<@@@A@??;?;@@@@@@;@@@=@@>>><<>>>?@@@@?;ABD==::;A<A<A<@@@AAAAA
@ATNG8:05164:01902
GATGGTAGCACGGGTCACTATATCAGAAGATCAGGAACTCTAGAAGAATTCAGATTTTTAACACGAGAGTAAACGTAAAAAGAAGGTTTTACAAGACTCACGTTAACAATATTGCAGCAGTACGCACACTATCGAAGCGCAGTAAGGATGGCTAGTGTAACTAGCAAGAATACCACGAAAGCAAGAAAAAGAAGTACGCTATTAACTATTAACGTACCTGTCTCTTCCGAAACGAATGAGTACGATGAGAGAGCTCTCTCTACCATCGTTCCTTCTGAGTCT
+
:9;A9=BCBCCC@6BCB99:CCCBGBBABDCBBB:C9BBCCDBB?AA=@7;=CCBCCC+B@BBBBBBBCCCC>ABBDCCD2AA>A>AAA8A@A?BDDDCBBBB?B=??>A@B?AAAA>>999????A==DBCBBB?@@AAABCC@C;>?A@BBACABBC?B;:;CC@CC?AAA?CBBBF=????BBBBB3BB?@999ABAAA?B?A????C?AAA@A=A998AAA<A<;66.600+0;;@>AABBBBBBBBBBB@??AA==>>=@@ABG<@;><>A>>>@@A
@ATNG8:05166:01901
GATGGTAGCATCATGCATATCTCACCAGAAGATCAGGAACTCTAGAAGAATTCAGATTTTTAACACGAGAGTAAACGTAAAAAGAAGGTTTTACAAGACTCACGTAACAATATTGCAGCAGTACGCACACAATCGAAGCGCAGTAAGGATGGCTAGTGTAACTAGCAAGAATACCACGAAAGCAAGAAAAAAGAAGTTACGCTATTAACTATTAACGTACCTGTCTCTTCCGAAACGTAATGAGTACGATGAGAGAGCTCTCTCTACCATCGTTCCTTCTGAGTCT
+
455<7<;95:9;5B@<;<<@@BABB>@@B?=ABB;;79?CCCBBBB>AA>B????CCCCB+=147==>BCA9994:ABBBCC5CB?B@CCD;;;;@ABACGDB;;;=AC=ABM<;<CCCCCCCCCCBBBBA=@AAA=B@@@DLBB?B@B;;8;BBBCAAA>AAB@@@<00-0@=:;<833(37717;;;<=&=<6<=147?:98<:=49;A;;@;88@AA=@@?:;9>+0+0:>4>0008<@@AB=88A<@:>>:777AB758AA@?:=<889298<8<;7737;;
@ATNG8:05170:01887
GATGGTAGTATCTGCACACTCTGTCCAGAAGATCAGGAACTCTAGAAGAATTCAGATTTTTAACACGAGAGTAAACGTAAAAAGAAGGTTTTACAAGACTCACGTTAACAATATTGCAGCAGTACGCACACAATCGAAGCGCAGTAAGGATGGCTAGTGTAACTAGCAAGAATACCACGAAAGCAAGAAAAAAGAAGTACGCTATTAACTATTAACGTACCTGTCTCTTCCGAAACGAATGAGTACTATAGACTATCTGAGACTATCGTTCCTTCTGAGTCT
+
A@CC9BBBBBBDCCCDBBBGECECC@CCC@CCCEBA>A?@ABCBCD???=?@CCBAACDD3C>BBBDBBBBBBF>BB@AAAA0AB?B@CCC;EBC@BCCCCCCCC?C@9:;:BC?BBBBBBBBFFCCCCCBB?BBAA@BCBCDAAAAE@DBB>BCCCCCCC@AAABBB?AA>ABA>@@:99,8<<899::9:%:<9<=>?AB@??<?<@ABG;>:>ACCC@CCBAACB?B?BBB<A@A>ABBCCCCCCCDAAAAABBBCCBAAABCBBB?B?B?BBBCDBBB
@ATNG8:05171:01909
GATGGTAGTACATGATAGACGACACCAGAAGATCAGGAACTCTAGAAGAATTCAGATTTTTAACACGAGAGTAAACGTAAAAAGAAGGTTTTACAAGACTCACGTTAACAATATTGCAGCAGTACGCACACAATCGAAGCGCAGTAAGGATGGCTAGTGTAACTAGCAAGAATACCACGAAAGCAAGAAAAAGAAGTACGCTATTAACTATTAACGTACCTGTCTCTTCCGAAACGAATGAGTACGTGTGCGACGTGTCTCCTACCATCGTTCCTTCTGAGTCT
+
<<=C?CCCBBAABBBBCBBB:;;CB>BBB@DECCCC@C?BBCCCCE@AA?A?BCCBBBBB2B@DCCCCCCCCCB;@A;;;;;*;?=?4999*9@@=@AAABC@@A<@<;<5<AA;A@@@@;:<CCB@BABCCAGCBC?@;;;A;;;?C>C;;4:BB@AAAB>BBBBCC?CC???=;>=:99,:::3:9:99(7>;?@BBCCCBB?B?AA??;;:==CFFFCCCA@BEAD=@@C9@;;5;:??@?@A?=93733??@>>=79/8//0/////3:7<7555<;;99
@ATNG8:05173:01888
GATGGAGCTCGCTGATGATATCTCCAGAAGATCAGGAACTCTAGAAGAATTCAGATTTTTAACACGAGAGTAAACGTAAAAAGAAGGTTTTACAAGACTCACGTTAACAATATTGCAGCAGTACGCACACAATCGAAGCGCAGTAAGGATGGCTAGTGTAACTAGCAAGAATACCACGAAAGCAAGAAAAAGAAGTACGCTATTAACTATTAACGTACCTGTCTCTTCCGAAACGATGAGTACATAGATATACGTATAGCTACCATCGTTCCTTCTGAGTCT
+
BCCC?CCCCCBBBBBCCCBBBBBD@DCC=BBCCDC?B?BBCCAAA?BB>B>BBB>>>>>1<?@ABBCCCCCCC<B>?@AAA0AA?B=A@@7@CC@CBCBDDDBB?C@CC@BBC>@@BBCCBBCECCCCCCC?CCBC?BBBCCBBB@B?B@?>@CCCCCCB>BBBBBB>BB?AAA=AA???8??=;?@@@A2AC?D?>>CAA@@<>;>>FE<><>@BAB@BCA@@??<??ADG=BBBBBCAAACCCCCAAAAACCC@>>??@>A;>=??C?B?B?B@BB@>>>
@ATNG8:05173:01899
GATGGTAGCGCACACATAGATCACAGTACTCATTCGTTTCGGAAGAAGACAGGTACGTTTAATAGTTAATAGACGTAAACTTCTTTTTGCTTTGCTTTCGTGGTATTCTTGCTAGTTACACTAGCCATCCTTACTGCGCTTCGATTGTGTGCGTACTGCTGCAATATTGTTAACGTAGACGTCTTGTAAAAACCTTACTTTTTACGTTTACTCTCGTGTTAAAAATCTGAATTCTTCTAGCAAGTTCCTGATCTTCTGGATTGCGACGCGATATACTACCACTCGTTACCTTCTGAGATCT
+
9999@=?BABCBCB;96B@@555555::99444.4979/:9392//)///994:@;994)4.4:<C=B?@BA<>A9:9)4@244=;=)55==/55:<1456;49;<879)//778:7<==>=ABB8<;B=@=ACBBBB::4;D@@:@BB996;@;;;;<=<=B?BBB<??=@8;<.-.---6885;/////$/38)//7888)99<>>7>655;;55557:::<(9==::49:?@;9:99967<>5<496<??A?A@@@BB?BCBBA?=99:=>@;;:B=@??=<>*//272///;55666
@ATNG8:05173:01903
GATGGTAGTGTGTCTCTGAGAGTAGTACTCATTCGTTTCGGAAGAGACAGGTACGTTAATAGTTAATAGCGTACTTCTTTTTCTTGCTTTCGTGGTATTCTTGCTAGTTACACTAGCCATCCTTACTGCGCTTCGATTGTGTGCGTACTGCTGCAATATTGTTAACGTGAGTCTTGTAAAACCTTCTTTTTACGTTTACTCTCGTGTTAAAAATCTGAATTCTTCTAGAGTTCCTGATCTTCTGGGATGTGTGCGCAGTGCCTACCATCGTTCCTTCTGAGTCT
+
;?AB>====>@@;@>>BCCCBBBABAAA@A<>8>=>?/99;@;969@@@@=B@@@CAH?DCCB@B?BBCCECCBB?BBBBB5BC?AA@A5@>;:69BB@CEAAA@AAB=B;;;BBCC?@@B?B>BB;;<ABB8;;A@=;;;A@B@@@@A@>00006000*/7273:<@?;;<<<8<5555&55:4;?@@@0@@@@@49:AAA;;;;;?CCCC2B;:9?6>=@A:>999??A?BACCBBBB@CBCC=CABBABBBBCBCCCD@BBD;;;CBCAC@CAHECBAAAA
@ATNG8:05177:01913
GATGGTAGGTGCACATGAGTGTATCCAGAAGATCAGGAACTCTAGAAGAATTCAGATTTTAACACGAGAGTAAACGTAAAAGAAGGTTTACAAGACTCACGTTAACAATATTGCAGCAGTACGCACACAATCGAAGCGCAGTAAGGATGGCTAGTGTAACTAGCAAGAATACCACGAAAGCAAGAAAAAGAAGTACGCTATTAACTATTAACGTACCTGTCTCTTCCGAAACGAATGAGTACAGAGAGTACGATATGTCTACCATCGTTCCTTCTGAGTCT
+
<<<>@CBC@AA@CC?C>CCCCCCCE@CDC@CDBB@@;@>@@ABCCB?BB6;5;@@;;;;6;>EBBBCCHCCCC=BA<;;;.9B;B2::,999.4:<==>@;;49;=>:?@C;??AABC@@BCCBBBCAA?ABBB@CCCCBBBC=A>B;:7:DCCBBCD>ABBBBB?BC??>><>>CBA9=9:3:::::(9>9=@>>>AA?;7;=@@@B<?6;;;;;@CCBCCBB@B?@AA;@;;5;??@ABBBBBDBBBBBAAAAABBBBBB?@@@@@=@=@>?>>>AA;<
@ATNG8:05179:01886
GATGGTAGTGTGTCTCTGAGAGTAGTACTCATTCGTTTCGGAAGAGACAGGTACGTTTAATAGTTAATAGCGTAACTTCTTTTTCTTTGCTTTCGTGGTATTCTTGCTAGTTACATTAGCCATCCTTACTGCGCTTCGATTGTGTGCGTACTGCTGCAATATTGTTAACGTGAGTCTTGTAAAACCTTCTTTTTACGTTTACTCTCGTGTTAAAAATCTGAATTCTTCTAGAGTTCCTGATCTTCTGGAGATACACATGATACTCTACCATCGTTCCTTCTGAGTCT
+
;5=>;@CCCCCBBBCCCCBBBCCCBA@@@@:;59???<BC?B?BBBCCCDABAA;;;)9;<<@C:C:CCB@A00*0>8<<777$///)5455)5:5515=A=@B?B<;;CCBGCCCACCCAABA@C?BCAAABBB=ABDDAECFFCCCCCCCCECGCB@BBB?BA>A?BABBBBCCD@C;;;;.;>B>:;;;;*;;BBD>CBCBDCB;;;4;;;;*;@?A@=@<@C?BCC;;;B?B?DCBC@@=@@A>AFBBCBBCCBBCBCDBBBAA<??@@A=A?A?BCAAAB??
@ATNG8:05186:01890
GATGGTAGGAGACTCGTCGCACACGTACTCATTCGTTTCGGAAGAGACAGGTACGTTAATAGTTAATAGCGTACTTCTTTTTCTTGCTTTCGTGGTATTCTTGCTAGTTACACTAGCCATCCTTACTGCGCTTCGATTGTGTGCGTACTGCTGCAATATTGTTAACGTGAGTCTTGTAAAACCTTCTTTTTACGTTTACTCTCGTGTTAAAATCTGAATTCTTCTAGAGTTCCTGATCTTCTGGTATACACACTCGCTCGCTACCATCGTTCCTTCTGAGTCT
+
;5=>:;?A@DCCCBAA@BBBBBCCCCCBAAAB;A;;;6:B=B@CBABC@@=@D@@A@D?BBBA?A????A@@A?>6??<=<.<=2?@@?:B????BAA=@A<??>BAC779B@BAB>=;;;<@=A@A@?>>=;8:;D:==?>=<99:::;=:;;>=???;>><@=?????AA>=188>==/=:>::::::*:<::;1;::;===<><1888)299:@;A6<;3<A@>?8:6:9<<=>::4;;;5;??=::6///7<<<@@???@;?>;;;:?9>:=??>>>?>
@ATNG8:05186:01893
GATGGTAGAGAGACTGTAGCGCACCCAGAAGATCAGGAACTCTAGAAGAATTCAGATTTTTAACACGAGAGTAAACGTAAAAAGAAGGTTTTACAAGACTCACGTTAACAATATTGCAGCAGTACGCACACAATCGAAGCGCAGTAAGGATGGCTAGTGTAACTAGCAAGAATACCACGAAAGCAAGAAAAAGAAGTACGCTATTAACTATTAACGTACCTGTCTCTTCCGAAACGAATGAGTACGAGAGTCAGAGCAGAGCTACCATCGTTCCTTCTGAGTCT
+
88=>699<DCCCBBBBBCCCBB9::0;@@?CCCC@@>@@@@@AAAC?BBAD@BAA><<<<,=;@BBBCCBBBBB;@@?@@@@0?C>A5;;;.;AA=BBABACCDC?B?@@=@BB@CCCCCBCCCCCDCCBCE?B@@@>@CCCCDBB?A>A@@>@CBBCEA?=?BBBBB?BB@BAB?BBAAB=ABA@CDBBB3CC?B???B@<<<*/)//99)/,/ACCC?CAAABBD@C?CCB>?@@@BCBCBBBBDCBAAACCCCCCBABB=>>>@;;;@5;5;188??@;;;
@ATNG8:05188:01888
GATTAGTATAGAGCTCTACATAGTACTCATTCGTTTCGGAAGAGACAGGTACGTTAATAGTTAATAGCGTACTTCTTTTTCTTGCTTTCGTGGTATTCTTGCTAGTTACACTAGCCATCCTTACTGCGCTTCGATTGTGTGCGTACTGCTGCAATATTGTTAACGTGAGTCTTGTAAAACCTTCTTTTTACGTTTACTCTCGTGTTAAAAATCTGAATTCTTCTAGAGTTCCTGATCTTCTGGTATACACACTCGCTCGCTACCATCGTTCCTTCTGAGTCT
+
@@@@CCBA@@BCCCCCCDDDBBBCCCCC@@?@CCC=AA@D?CBBBBCD?BBAAA?A?AAAA?A?BAA==>BBB>AAAAA1AB?BBBB=BBBB>ABB>?>188?CCE@BAAAAAAA8<<A7;7;>>A????:@@??:<<998899?@<<<=<<?:>>@=AA=A8<=AAB?@@?<>>?DD5A=A<99999)9=666)//7///=<<?18889+8=>??<@:===??AA;;;=C:=>>>>@:>>E=A===>????>>>?>?A@@@A<AA>AA=D9=9>>><<>A?
@ATNG8:05190:01895
GATGGTAGCGCACACATAGATACAGTACTCATTCGTTTCGGAAGAGACAGGTACGTTAATAGTTAATAGCGTACTTCTTTTTCTTGCTTTCGTGGTATTCTTGCTAGTTACACTAGCCATCCTTACTGCGCTTCGATTGTGTGCGTACTGCTGCAATATTGTTAACGTGAGTCTTGTAAAACCTTCTTTTTACGTTTACTCTCGTGTTAAAAATCTGAATTCTTCTAGAGTTCCTGATCTTCTGGACGACGCGCACTGACACTACCATCGTTCCTTCTGAGTCT
+
BBCB@CBBBB@@CEBBBCCCCFBBBBCDDB@?=@@?A;AA=A@CDCCCCD@CA@@B>@=@CA@<B@CCCCCBBCE@@@@@@1?C?BBBB>BBCC@EBB?BB=AAAEDC@CFCCCCCC?CBB@D?CCCBBCCC@CDCB@CCCAAABBC:::BA@@A@@@@<@A>A?BCCDCEECB?A@???3@=@=;::::*;@@BB>CDCBBBBCBD=AAAA,AABCB>B?CCACCFBBBB?B@DCCCCC?CCC@DD9::CCBBBA@ACCCCCCC?B@@@B?B>B@DDCBBBCC
@ATNG8:05192:01907
GATGGTAGTACATGATAGACGACACCAGAGATCAGGAACTCTAGAAGAATTCAGATTTTTAACACGAGAGTAAACGTAAAAAGAAGGTTTTACAAGACTCACGTTAACAATATTGCAGCAGTACGCACACAATCGAAGCGCAGTAAGGATGGCTAGTGTAACTAGCAAGAATACCACGAAAGCAAGAAAAAGAAGTACGCTATTAACTATTAACGTACCTGTCTCTTCCGAAACGAATGAGTACTATGTAGAGCTCTATACTAATCGTTCCTTCTGAGTCT
+
;56><@EDDCCBBBBBABBB;;;CC@CCCCCEBBC@D?BBBBBBB@DD>?>BAA99999.;>BBBCCCBBEED>@@9::::*;C>C=@AA7ABD?CCAAABBAA<@<@A=BCC@CBCCCDCCCBBAAABBC@CDBB?BBBCCCCC@C>B9:8:CCCCBBB@BBBBCC@CC@BBB>??BBA9AAA>ACCCC2CD?CA@@BBCBB>B?BABB<:6:?BBB?BBBBBBB@B@BBB>BDC@CBBAAABBBBBBBCBBAAACBBBBBB?B>>B@C?C?CCCAAA@@
@ATNG8:05196:01883
GATGGTAGCTCACGTACGTCACACGTACTCATTCGTTTCGGAAGAGACAGGTACGTTAATTTAATAGCGTACTTCTTTTTCTTGCTTTCGTGGTATTCTTGCTAGTTACACTAGCCATCCTTACTGCGCTTCGATTGTGTGCGTACTGCTGCAATATTGTTAACGTGAGTCTTGTAAAACCTTCTTTTTACGTTTACTCTCGTGTTAAAAATCTGAATTCTTCTAGAGTTCCTGATTTCTGGCTCTCGTAGACAGATACTACCATCGTTCCTTCTGAGTCT
+
BBDC?CBBBCCBBBCDBCBCBCCBBBBCCCCC@CCCC=CB@C@CCDCCCC?CCCAB@B?BB=B?BBCAA?ACC@@@@@@1??=?77859ACC?C@B?B=577>?BB?BCCB@AAA<AAA<A>ACAA;@;B>BBBA9>>?=><<=>>>>>>>>A;AAA:>>9=;>@=?>AA<<8;AAAA6=8<:=?@@@/@A>>>9>????AA<99/5657(5>>AC?B?BB?BBBCBBB>B>@C<<<7<??=BBBBA@ACBCA<>>AAB>>B=@@ABB>A>A>BAB??@@=
@ATNG8:05196:01906
GATGGTAGTGTCAGTGCGCGTCGTCCAGAAGATCAGGAACTCTAGAAGAATTCAGATTTTTAACACGAGAGTAAACGTAAAAAGAAGGTTTTACAAGACTCACGTTAACAATATTGCAGCAGTACGCACACAATCGAAGCGCAGTAAGGATGGCTAGTGTAACTAGCAAGAATACCACGAAAGCAAGAAAAAGAAGTACGCTATTAACTATTAACGTACCTGTCTCTTCCGAAACGAATGAGTACTATAGTACTATCTCGAGACTACCATCGTCCTTCTGAGTCT
+
8899399::;@BCB?>>>>666<<<7<6616;555=7;7;?>;?;?>@@=?<:=;97777$7133743399333(3344444$55.5.555&5<<166>==::55043:@;AAC>@@CABBBBBBB@BADAA5;;998<<<=<8==10*000)/9///:<<4::;;<@8==7::?6;;333(3771;<<<<,;9068//.335849222255=555???=>??????<A<>>>8777/77;AC???>?<88777=>00//7668:992665---05(--568/54
@ATNG8:05198:01315
GATGGTAGGCACTGCGCACACATCCCAGAAGATCAGGAACTCTAGAAGAATTCAGATTTTTAACACGAGAGTAAACGTAAAAAGAAGGTTTTACAAGACTCACGTTAACAATATTGCAGCAGTACGCACACAATCGAAGCGCAGTAAGGATGGCTAGTGTAACTAACAAGAATACCACGAAAGCAAGAAAAAGAAGTACGCTATTAACTATTAACGTACCTGTCTCTTCCGAAACGAATGAGTACTACTCTCAGAGACACACTACCATCGTTCCTTCTGAGTCT
+
?>BB@CBB@BCBBCBBCDCCBBBDI?DAB>CFCCAA?A>BBCBBBC@CD@D@BA@;;:::);=@AECCCBBBCC>@:;:===,>B=@;@AA9BCEAGCBBBDDCB@B@BB@BBB?BBC@AABFCCCCBBBBC?DBCB?B@AABCBB?B?BBB@BCCCCCBB?BBB?BC@CDACCC;<;CBC=BBB@BDCCC2CC?AAAACCCDC?B?BBBB>A=@CC@A?BCCBBDD>A=ACD>BBB?BBBBBBBAACCCCCBBBBBCCD@@@@@:=;:;?;@;?7;;?>>>>>
@ATNG8:05204:01301
GATGGTAGTGTCATATGAGAGTTGTACTCATTCGTTTCGGAAGAGACAGGTACGTTAATAGTAATAGCGTACTTCTTTTTCTTGCTTTCGTGGTATTCTTGCTAGTTACACTAGCCATCCTTACTGCGCTTCGATTGTGTGCGTACTGCTGCAATATTGTTAACGTGAGTCTTGTAAAACCTTCTTTTTACGTTTACTCTCGTGTTAAAAATCTGAATTCTTCTAGAGTTCCTGATCTTCTGGGTCTCTCTCTCACGCACTACCATCGTTCCTTCTGAGTCT
+
@84905<=BBDCCBBC;;;B;;4;BAAAB;;89BBC>DD?D?BBDCCCC@BCB;<9;>BBBBB@BBIABBCCG@CCDDD5CB?AABB<@@@C@BBGACC?BADJDDACCCAA@AB=A@C?B@HCBAACBCACCCC@CICCCBBBCAABB;;;C>BBD@BB>A>A@B@@@BBD@BCBBB6;5;=;;;;;*;AAAC<BBCCCC;;;B=BBBB0BAABB?A?BE@CBBB@@@?C@CBEDA@>@ABB=C;;;CCBBB@@@;;=CCDC=@@@@@=@?C?CCCBCA::
@ATNG8:05205:01306
GATGGTAGTGCGTGAGAGAGAGACCCAGAAGATCAGGAACTCTAGAAGAATTCAGATTTTTAACACGAGAGTAAACGTAAAAAGAAGGTTTTACAAAACTCACGTTAACAATATTGTAGCAGTACGCACACAATCGAAGCGCAGTAAGGATGGCTAGTGTAACTAGCAAGAATACCACGAAAGCAAGAAAAAGAAGTACGCTATTAACTATTAACGTACCTGTCTCTTCCGAAACGAATGAGTACTATAGACTATCTGAGACTACCATCGTTCCTTCTTAGTCT
+
A>@@>AFCCCCCCCCCCCCCCC9999;BB@BBAA;;7;=@@ECCCC?BB>B@BBA87777.9?BECBBBBBBCD>BABCCBB2A@=@=@@@7ABBBB;BBDCCAB?BGDD@CBC@CCCBAAA@@CCDBBBAB?ABCC?CBBBCCCC@B?B>@<@CBBBBBD@DCCCAA>AB?ABB;>?999/9:937AA?A29:39AAABB@@A9>;>BBB@C?CC@@A?BAAC>?>6;8;;;3;@@?@@AD;;:BBBBBBCCBCBBBBBBCBBB@BBB@?<?;@;?@?ACCCB
@ATNG8:05205:01311
GATGGTAGTATCTGTCTACGAGAGCCAGAAGATCAGGAACTCTAGAAGAATTCAGATTTTTAACACGAGAGTAAACGTAAAAAGAAGGTTTACAAGACTCACGTTAACAATATTGCAGCAGTACGCACACAATCGAAGCGCAGTAAGGATGGCTAGTGTAACTAGCAAGAATACCACGAAAGCAAGAAAAAGAAGTACGCTATTAACTATTAACGTACCTGTCTCTTCCGAAACGAATGAGTACTGTATCTATGTGTGCGCTACCATCGTTCCTTCTGAGTCT
+
:9;C@CDBBBBBBFECCCDBBBCCC@BBC?BB???A=@=AABAAAE@BB>A=@@@@@@@A.@?BBBBCDCC>>=7<=>@AA@,@A<@5;;0;;;4:CCBBGCCC@C@BB@BCB?BACCCDDDCCCCCCBAA?ABBB@AABBCCBB<@?@BB@BDDDDCB@>BBBBAA?AA>AAB?BBBBA<BAB>AFDDC2BB@C988B?>AB:>:=B==:><>>CCC@CCDCBCC@B?BBB>BBB@>>>BBBBACCBBBBAAABBBBBBBA@@;??DBB=A:=8<===>>AA
@ATNG8:05206:01281
GATGGTAGATATATGCACGCTCTACCAGAAGATCAGGAACTCTAGAAGAATTCAGATTTTTAACACGAGAGTAAACGTAAAAAGAAGGTTTTTACAAGACTCACGTTAACAATATTGCAGCAGTACGCACACAATCGAAGCGCAGTAAGGATGGCTAGTGTAACTAGCAAGAATACCACGAAAGCAAGAAAAAGAAGTACGCTATTAACTATTAACGTACCTGTCTCTTCCGAAACGAATGAGTACTATAGACTATCTGAGACTACCATCGTTCCTTCTGAGTCT
+
@?6626=;;?@BB<<<?DGBCCDBB=@@B>ACBBBB@B?AA<:::=8AB?B?B@9:3333$31788@BBBBBCB9>?;;;;;$9C8=2999:$9B=9>BABBB@@@=@=AD?BBE?BBBABB@AACCGCCCDE?CBBC?@ABCCCBB>B?AAA>ABBB@@AB@CABC??=@D?BBB=AA??<57778<<?=@2=C=AAB@@@;//)/06:==6<7@;A@B>BBAABBC?B@CCD>CCB?BBBBAAABBBCCAABBCCBBCCBBABD=??B??;?;?<?AAAA@@?
@ATNG8:05210:01290
GATGGTAGTGTGTCTCTGAGAGTAGTACTCATTCGTTTCGGAAGAGACAGGTACGTTAATAGTTAATAGCGTACTTCTTTTTCTTGCTTTCGTGGTATTCTTGCTAGTTACACTAGCCATCCTTACTGCGCTTCGATTGTGTGCGTACTGCTGCAATATTGTTAACGTGAGTCTTGTAAAACCTTCTTTTTACGTTTACTCTCGTGTTAAAAATCTGAATTCTTCTAGAGTTCCTGATCTTCTGGGTCTCTCTCTCACGCACTACCATCGTTCCTTCTGAGTCT
+
@CCC?BDDDCCADCCCCCCCBBCCCCDBCBBB>AACD>CC?B?BB@@BDD?CCAAAAC@C@BA@D@CBBBCCCCC?@@@@=,=>;@@@B;BB@@>AGC@CD;;:ABBB@CCCCCCBB@CBB@C@FFDCABBB?BCDD?BCCCBBBCCCCCCBBBB@A@@?CC?C?BABBDCCCC?B;;;;6;>B>:::::*:B?BB=BBCCCCCCCB=@A@A0AABCCAD@CC@BBBC@AA@B@BBBCBC?BBBB>BCCCCBBBDBBBA@@BCBB@BBBBC@A>A@DCDBBB??
@ATNG8:05211:01286
GATGGTAGTATCTGTCTACGAGAGCCAGAAGATCAGGAACTCTAGAAGAATTCAGATTTTTAACACGAGAGTAAACGTAAAAAGAAGGTTTTACAAGACTCACGTTAACAATATTGCAGCAGTACGCACACAATCGAAGCGCAGTAAGGATGGCTAGTGTAACTAGCAAGAATACCACGAAAGCAAGAAAAAGAAGTACGCTATTAACTATTAACGTACCTGTCTCTTCCGAAACGAATGAGTACTACTCTCAGAGACACACTACCATCGTTCCTTCTGAGTCT
+
@AAB?BDCBCBBBBCBBCDDCC@@@@DCC?CCAA??<@>CBDCCAC?AB?C@CA@89999(9=AABBCDDCBBA8>>99:::*;@=?4999&5@>:>C>CDDDCB?C@BB@BBB?BBCBBBBCCCCBBBCCD@BBBC@CBAAA@AA>A@B@@?@CBBBCCB?BCCCCB@BA>A@@<@A??@:<<??BBCCC3BB?BAAAB@?@@<@=AA6636=A@BBB@B@@@ABB?C?CCC>AAA@AAABBBCCCBBBBBCCBBBCCBA>@@B=?@?@@=A<?7::=>>>?A
@ATNG8:05216:01297
GATGGTAGGCGTGTGAGAGTCTGCCCAGAAGATCAGGAACTCTAGAAGAATTCAGATTTTTAACACGAGAGTAAACGTAAAAAGAAGGTTTTACAAGACTCACGTTAACAATATTGCAGCAGTACGCACACAATCGAAGCGCAGTAAGGATGGCTAGTGTAACTAGCAAGAATACCACGAAAGCAAGAAAAAGAAGTACGCTATTAACTATTAACGTACCTGTCTCTTCCGAAACGAATGAGTACTATGTAGAGCTCTATACTACCATCGTTCCTTCTGAGTCT
+
5:;;=?=9344455556@A?@ABCB<BBB@BBBCBB=B8;;ACCBF@@@=@<@@@;;;;;$9:<=?A?>?===<6<;88:9:'7<5;5777+789288=?=<<9;,5-2A296>99<=>>>==>@@AAAB>>:=???:;;;=???>;>=@?C?BDCBBBA>:;;;>BBADD?AAA>ABAA@;78///////'//(.96687;;99>;<::8:>9=>@AA=@>=8886/5777717=@<999B@@@BB@>?AB??@BBBBB??;<;<??A>>:>9=8=AC==>??
@ATNG8:05217:01310
GATGGTAGTGATACAGATCAGACACCAGAGATCAGGAACTCTAGAAGAATTCAGATTTTTAACACGAGAGTAAACGTAAAAGAAGGTTTTACAAGACTCACGTTAACAATATTGCAGCAGTACGCACACAATCGAAGCGCAGTAAGGATGGCTAGTGTAACTAGCAAGAATACCACGAAAGCAAGAAAAAGAAGTACGCTATTAACTATTAACGTACCTGTCTCTTCCGAAACGAATGAGTACTATGTAGAGCTCTATACTACCATCGTTCCTTCTGAGTCT
+
;@>@:66;??BBBBBCBCCJJCBBB@C9:9BABBB@B?BKFCBBB@BB>?=@BBBCBBB+B:8<;;;;BB===28<:449&4;6;.555&5<<9?CAAACCCG@D@CC@CBBALHDBBBCBCCCCCCCCD@CCBC?CC@@@C;:5;@BBB@BGBBBC@@=@@A@BB?BA>AB@=>?>9968884<=DDD3CC?B@@?BBA@@=@=CAAA=D<>=BBB?BBDCCBB@B@CBB>BBA????AABBAAABBBAAAABA??A;;;@A8>>A>>:>9=8=>>::;==
@ATNG8:05221:01288
GATGGTAGAGTATCATGTGTATCTCCAGAAGATCAGGAATCTAGAAGAATTCAGATTTTTAACACGAGAGTAAACGTAAAAAGAAGGTTTTACAAGACTCACGTTAACAATATTGCAGCAGTACGCACACAATCGAAGCGCAGTAAGGATGGCTAGTGTAGCTAGCAAGAATACCACGAAAGCAAGAAAAAGAAGTACGCTATTAACTATTAACGTACCTGTCTCTTCCGAAACGAATGAGTACTATAGACTATCTGAGACTACCATCTTTCCTTCTGAGTCT
+
AA?><@BDBCBBCDDB@@DCCCCBC@BBB?B@BBAA>A?BBCCCC@DD?B@BBB;;;;;*;?BBBBBBCCCCC<BB;;;;;(;B>C?CCC;CCC@CDCBBBCBB?B@CD?BAC>AACCCDCCBBBCDCCCC=@A997;CBBBC;:8;?BBB@BBCBDBBBCCCCBBB>AA=BBD?BBBCC>AAB=99999)9?<@BBCCCCBB@C@DCCC?C@DDCCB?@@@BBBB?A?AAA<ABB>AAAABBBBBBBBBBCBBBCCBBBBBDD@CACBD>B?B?BBBCBBBB
@ATNG8:05229:01295
GATGGTAGATATATGCACGCTCTACCAGAAGATCAGAACTCTAGAAGAATTCAGATTTTTAACACGAGAGTAAACGTAAAAAGAAGGTTTTACAAGACTCACGTTAACAATATTGCAGCAGTACGCACACAATCGAAGCGCAGTAAGGATGGCTAGTGTAACTAGCAAGAATACCACGAAAGCAAGAAAAAGAAGTACGCTATTAACTATTAACGTACCTGTCTCTTCCGAAACGAATGAGTACATAGATATACGTATAGCTACCATCGTTCCTTCTGAGTCT
+
ACCE@CCABBBCCCCCCBBBCBBBB@BDC@CBBBBDD?ABABBBB@BD?B==><97777$369>??>?BBAA@8>>;;;;<$9:5:2955&5<=:?C?DDCDFD?C?BB=A@?=@BCCBBBCCCCCCDCCC@BBBC@BBBBBCCB?C@DBB?BBBBDCCC?CCCBBB?9:9:DC?BACBD:999899:::(9A>BBCBBB?>>:>=AAAA;@<@B?@@?B@@@@CB?B@BBA<AAA?BBBCDCCCBBBBBAABBBA??@B?@??<?=<=B<><@@BBDD?888
@ATNG8:05229:01327
GATGGTAGGCGACATACATACGCGCCAGAAGATCAGGAACTCTAGAAGAATTCAGATTTTTAACACGAGAGTAAACGTAAAAAGAAGGTTTTACAAGACTCACGTTAACAATATTGCAGCAGTACGCACACAATCGAAGCGCAGTAAGGATGGCTAGTGTAACTAGCAAGAATACCACGAAAGCAAGAAAAAGAAGTACGCTATTAACTATTAACGTACCTGTCTCTTCCGAAACGAATGAGTACAGAGAGTACGATATGTCTACCATCGTTCCTTCTGAGTCT
+
5:==:@CD?C@@@CCB@CCAACCCCACCC?BBBB@A=@<@ACCCCC@CD?B?B@BAAAAA0A>BDCCAA@BAA@8@A;;;;;':@<@299906DD:CCBBCBBCD?A@BB@BCD@DDDB:;;CCDDDCBBCC?DCDC>BAAABBAA?B@B@@=@CC@A@BEABBBBAA>AB?BBB?BAAAA89898<@@@@2@A>B?@?BBC>@>>?BB<<6929<@@A=A@@@BCC@C@CCC>CCC?BBBBBBBBDDCBBBBBBAA899@@@AA>BBAA?8>;><@====<=>
@ATNG8:05230:01301
GATGGTAGTATATCGCGTCGCTATCCAGAAGATCAGGAACTCTAGAAGAATTCAGATTTTAACACGAGAGTAAACGTAAAAGAAGGTTTTACAAGACTCACGTTAACAATATTGCAGCAGTACGCACACAATCGAAGCGCAGTAAGGATGTAACTAGCAAGAATACCAACGAAAAGCAAGAAAAAGAAGTAACGCTAATTAAACTATTAACGTACCTGTCTCTTCCGAAAGAATGAGTGACTGTATCTATGTGTGCGCTACCATCGTTCCTTCTGAGTCTT
+
59==8565<<;55555555556;;;9?;;7;<<;;<<@8;;;6:6=?BC@D<:=@99;:-95:;<;;;==<<?6334444&4:8>.555&555.55999:<;;7;9<<6:=:60//9:569BBBBCCCDC?BB@@<@A:899??9>;??665;>=<<43-33-399-3-33333&333-33333$3659//)/7//4.4.44)4://*/)/888838-//-5506*//;*//165688///////7333;<767///;666//38;=6:6:7::3..6..(
@ATNG8:05230:01304
GATGGTAGTACATAGAATAGACGACACCAGAAAGATACAGGAACTCTAGAAGAATTCAGATTTTTAACACGAGAAGTAAACGTAAAAAGAAGGTTTTACAAAGACTCACGTTAACAATATTGCAGCAGTACGCACACAATCGAAGCGCAGTAAGGATGGCTAGTGTAACTAGCAAGAATACCACGAAAGCAAGAAAAAGAAGTACGCTATTAACTATTAACGTACCTGTCTCTTCCGAAACGAATGAGTACTATTTAGAGCTCTATACTAATCGTTCCTTCTGAGTCT
+
8899.4444997////)/777;A@C@@<@AAA8@B;9;=9.5.54<455A?@@9><97///;;;$/,/99>>@@9<?@?.99999:9$496;.555&5555)5<<<:>=9;2;;;;248:3::<;<<;<@A;;:BA@BB@@@A6;9@BBBCF=@=A;;8;CBDCCCC@CCBA@C@CC@BAB<??@AA;?>?=@BBBB3CC?B?>>>>>AC7959BA>7;7:@BBB>B;;;@AA7<:<DI?CCB@AAACBBCFAAA:ABAABBC>>?CBDC@CC99598?=AABCBAAA
@ATNG8:05230:01311
GATGGTAGCACGACACGACGATGTGTACTCATTCGTTTCGGAAGAGACAGGTACGTTAATAGTTAATAGCGTACTTCTTTTTCTTGCTTTCGTGGTATTCTTGCTAGTTACACTAGCCATCCTTACTGCGCTTCGATTGTGTGCGTACTGCTGCAATATTGTTAACGTGAGTCTTGTAAAACCTTCTTTTTACGTTTACTCTCGTGTTAAAAATCTGAATTCTTCTAGAGTTCCTGATCTTCTGGGTGTATCAGCGAGTATCTACCATCGTTCCTTCTGAGTCT
+
BABB?BCCCCCCCD@@ADBBBCCDCCCCBCCC@CCCC>CC@B?BCDDDBA=ACCCC?C>A@@A@C?AAABBBBA>877777$9;1<;;=8???A@BCF?BB;779FCC?ABAAAAAA>AAA;A:??@@?>>>;@?>>9>>>?>>==@AAAA9;;>;>>>:??;?9>=?>AA<<<;=>=AA.A;A:@@AAA.=><<<+//5///;9694::::*:>>==:><??=A=<=A>>;><@A@>@A8<=??9=;;;A>>@@C=;9<A@A?=:???=>:==D<AAAD>>>>
@ATNG8:05202:01373
GATGGTAGGACGAGCGTCTGAGAGGTACTCATTCGTTTCGGAAGAGACAGGTACGTTAATAGTTAATAGCGTACTTCTTTTTCTTGCTTTCGTGGTATTCTTGCTAGTTACACTAGCCATCCTTACTGCGCTTCGATTGTGTGCTTACTGCTGCAATATTGTTAACGTGAGTCTTGTAAAACCTTCTTTTTACGTTTACTCTCGTGTTAAAAATCTGAATTCTTCTAGAGTTCCTGATCTTCTGGATATGAGTGACTCGTGCTACCATCGTTCCTTCTGAGTCT
+
:5CD:BBA?ACAA@?@BABACBCC@CCBBBCC@CBBD>DD<@<@DBBBCC?BBCCC@C@CCCB?C@CCCCCCCDD@???>>0>A?BBDC>CCCC@BBB>BC9::@CCC@CCCDCCCC?BBB?B@CDCCCBBB@BBBC?BBCCCDC?CBCCCCBCB?B@@>@C@D@CBBBCBBBD?D;:;:.:<A<;;:::*:BBCC;;;CCC;;;CCABDBD5BBBDC?A?AEAEBBBBBB@C@CCDE@@=@BC@CCCCBCCDCCCCBBCBBABB?BBBA@>A9@=@BAAA@78
@ATNG8:05203:01348
GATGGTAGATATATGCACGCTCTACCAGAAGATCAGGAACTCTAGAAGAATTCAGATTTTAACACGAGAGTAAACGTAAAAAGAAGGTTTACAAGACTCACGTTAACAATATTGCAGCAGTACGCACACAATCGAAGCGCAGTAAGGATGGCTAGTGTAACTAGCAAGAATACCACGAAAGCAAGAAAAAGAAGTACGCTATTAACTATTAACGTACCTGTCTCTTCCGAAACGAATGAGTACGTGTGACGTACGTGAGCTACCATCGTTCCTTCTGAGTCT
+
@<AB@EBB:;:DC@AADCB@@AAA>=@@@:?BBBBB@B?AAAABAA?@@=@@A@@::99*36;;<ABBCCCCA9>>;;;;;';@:?499,5<<7=669AA>@D?B?@@=@BC?CB@@@A@BBBBBDBBBB?A@@@=A@@@@?AA?C?BBB>BBBBDAAB@BBA:::=AB?BBC@BBBBA;@8999CCCC3AA>AABBBA>?A1817:;:5;=BACBB?BB@@@AA>@=@@A;@A@?:::BABBBBCCCCAAACBBCC???CEH@?@?@B@D?C@DDCC??;;
@ATNG8:05204:01379
GATGGTAGTGCGTGAGAGAGAGACCCAGAAGATCAGGAACTCTAGAAGAATTCAGATTTTTAACACGAGAGTAAACGTAAAAAGAAGGTTTTACAAGACTCACGTTAACAATATTGCAGCAGTACGCACACAATCGAACGCAGTAAGGATGGCTAGTGTAACTAGCAAGAATACCACGAAAGCAAGAAAAAGAAGTACGCTATTAACTATTAACGTACCTGTCTCTTCCGAAACGAATGAGTACACACTCTCATATGACACTACCATCGTTCCTTCTGAGTCT
+
<<=A?B<;9@;;;;;?;;;B@@9;;05AD@DCCCCC?C@CBB@@?B>BD>B@BBA?;877)8:??BBBBBA>??8>ABBIEE2CC@G@BBB:BBB?BCABABB@@=@>BB@BBB=@@BAABCCCCCCCAA@B?BBBB?@@@B@@@?B?BDC?CCJBCCCCABBCBBB?BC????<@A?>=38<87BBCCC1=B7@BAAA=@@@<@<?A@@<@=>>CBC@BBBCBBC>A>ABC>CCC>AAAAAA@AABBBCECC@;;ABB?@??F@AAA@@;?;?8=@@???A@
@ATNG8:05206:01376
GATGGTAGTATATCGCGTCGCTATCCAGAAGATCAGGAACTCTAGAAGAATTCAGATTTTTAACACGAGAGTAAACGTAAAAAGAAGGTTTTACAAGACTCACGTTAACAATATTGCAGCAGTACGCACACAATCGAAGCGCAGTAAGGATGGCTAGTGTAACTAGCAAGAATACCACGAAAGCAAGAAAAAGAAGTACGCTATTAACTATTAACGTACCTGTCTCTTCCGAAACGAATGAGTACGTGTGACGTACGTGAGCTACCATCGTTCCTTCTGAGTCT
+
>;BC@DCAA@CBBAACEGBCBBBBCACCC@CCCBBCBD@CCCCCCC@CE?B?BDDDCCCC3D?CBBB@??A998-8>:;;;;*;B?D@DEE;EDDABCA@ABA@@=@ABB@BCD?AABBC@AACBBBCBBBC@CCDD>CABBBCBB@C?CCB@BBCBCCAC?BBAAAA?CD?A@A?CCBBB=??<;99::9(:><@??;AAA@@;@<@B@@;?=AAC@@=@CC@AAB?B?BCD>CBB>AABBBBBBBBCCCCCCCBBBBBBBBDF@BBBCC@C>A>AB@>>>@@
@ATNG8:05212:01343
GATGGTAGATATATGCACGCTCTACCAGAAGATCAGGAACTCTAGAAGAATTCAGATTTTTAACACGAGAGTAAACGTAAAAAGAAGGTTTTACAAGACTCACGTTAACAATATTGCAGCAGTACGCACACAATCGAAGCGCAGTAAGGATGGCTAGTGTAACTAGCAAGAATACCACGAAAGCAAGAAAAAGAAGTACGCTATTAACTATTAACGTACCTGTCTCTTCCGAAACGAGAGTACTCTCTCAGAGACACACTACCATCGTTCCTTCTGAGTCT
+
BBBB@CBBBBDCCB@BCCCCBBCCC?CBB?CED@AC>A?ACCBBBB?BB?B?BA@;><=>.?:?CCBB@@CBBC9>=:;;;;*;B=?;@@@7?CDACDBBCCCCC?C?BB?BCC>AABBB@@@CCCCBBDDD@CDBC?B@@@BBAC?D?CBB?BBBCCCCC@CAAABB@BB?B>?;?A@@@9::9>BBBBB3BC?B???BCA@@;><>?@@:>7<AB@@>@BBBBBB>A>ACE>D???BBBBBCCCCAAABBDCA@>DFACA;AABBC?B<A?DDCAAAAA
@ATNG8:05213:01356
GATGGTAGCGCATATCAGCGCAGCCCAGAAGATCAGGAACTCTAGAAGAATTCAGATTTTTAACACGAGAGTAAACGTAAAAAGAAGGTTTTACAATACTCACGTTAACAATATTGCAGCAGTACGCACACAATCGAAGCGCAGTAAGGTTGGCTAGTGTAACTAGCAAGAATACCACGAAAGCAAGAAAAAGAAGTACGCTATTAACTATTAACGTACCTGTCTCTTCCGAAACGAATGAGTACCTCTCAGACGCTCGTCCTACCATCGTTCCTTCTGAGTCT
+
AA;97;555>BBCCCCCBBBAB@@@;ABC?CBBB;:6;?BBBCCCC@@@=A?BA@;;;;;*;@CBBCFGEBAAB9AC;;;;;';C9=9>==+=A@>BBCCCCCCE>@>@B?BCC@CB@AABBBCCBBBCCCC@CCBC>BBBBCAA@;A;A5;5<AABBBCC?BAAABB@CB@AAA@DDABB=:99>99999)9=9<9::AB?BBAC@CC@@>@?BBBAA?@@@@@@@=A=ABB>CCC@BCBAABB?BBBBBBB>?>BAAAD?BBA?BBB?>;?9?=AAABB:::
@ATNG8:05216:01343
GATGGTAGTGTCAGTGCGCGTCGTCCAGAAGATCAGGAACTCTAGAAGAATTCAGATTTTTAACACGAGAGTAAACGTAAAAAGAAGGTTTTACAAGACTCACGTTAACAATATTGCAGCAGTACGCACACAATCGAAGCGCAGTAAGGATGGCTAGTGTAACTAGCAAGAATACCACGAAAGCAAGAAAAAGAAGTACGCTATTAACTATTAACGTACCTGTCTCTTCCGAAACGAATGAGTACGAGAGAGCACACGTGTCTACCATCGTTCCTTCTTAGTCT
+
BBBC?C>CCBBBCCCCBDCCDFCBC@CCC@CCCC999:?BBCBABC?CC=C?B?<77777)9<AABBBBBBCCD;@>;;;;;*;A>B?BBB<CHIBECCGCCCBA?A@BB@CCC?BBBBBBBBDCCBBDBBB?CBBB?BA@ABBBC>C?C998:CA@BCBB?AAABBB@BB@ABB@BAAA@;???<@BBBB3BB>AAB?@@@@@<@<@<<<8<8;=BBA>ACAABBB?B?CBB>CBB@BBBBEDCBBBCDBAAABDCCCCAB>>>7;;=;?;??B?BB@BA>>>
@ATNG8:05216:01345
GATGGTAGTATATCGCGTCGCTATCCAGAAGATCAGGAACTCTAGAAGAATTCAGATTTTTAACACGAGAGTAAACGTAAAAAGAAGGTTTTACAAGACTCACGTTAACAATATTGCAGCAGTACGCACACAATCGAAGCGCAGTAAGGATGGCTAGTTGTAACTAGCAAGAATAACCACGTAAGCAAGAAAAAAGAAGTACGCTATTAAACTATTAACGTACCTGTCTCTTCCGAAAACGAAATGAGTACACACTCTCATATGACACTACCATCGTTCCTTCTGAGTCT
+
8B;<555999;;A;;;655<>656;8==><=<=>==8<.//////75;;:<6=9944444$43888<888444919;=>>>>+;;7;:?@G2==@<>;;;;;=BD?C?CC899B@CCBBB??CC@D><<<54.4<44.5:::::33-4./9:4/////)//4-3<;;::4880//(/(//9::5::94333333#3717:;999965(..'.333(.).;;:;6=><<;;:2823333&3333(38899888:888;;=::77?==>99;>6;;=88178<2877373;8
@ATNG8:05216:01351
GATGGTAGTATATCGCGTCGCTATCCAGAAGATCAGGAACTCTAGAAGAATTCAGATTTTTAACACGAGAGTAAACGTAAAAAGAAGGTTTTACAAGACTCACGTTAACAATATTGCAGCAGTACGCACACAATCGAATCGCAGTAAGGATGGCTAGTGTAACTAGCAAGAATACCACGAAAGCAAGAAAAAGAAGTACGCTATTAACTATTAACGTACCTGTCTCTTCCGAAACGAATGAGTACGAGAGAGCACACGTGTCTACCATCGTTCCTTCTGAGTCT
+
BBAA=BBB<@<<C?AABBB@@CBCF>BAC<9;BC;;:;@CBBBB@@=@C?B?BB;:9@=?,@>AA@@@AA@@@@99794444$4;7;4;;;0;?A9>A6<9AB>@?@@CC@BBD?BBAABBBBCDBBBCBBB@CCCC@CCA@ACBC?B@C::8;A@@@BED@CCCBBB>AA?BBB?BBBBB8???9>>===,=><@???DDCBB??<A@AA;?<?@CCC?BBBCBBB@C@BBB>BBB?BABBBCC@BB@C>>=@@@ADBBBB@AA?B>>>C@B?B?BBCAAABB
@ATNG8:05226:01330
GATGGTAGCTATACGTATATCTATGTACTCATTCGTTTCGGAAGAGACAGGTACGTTAATAGTTAATAGCGTACTTCTTTTTCTTGCTTTCGTGGTATTCTTGCTAGTTACACTAGCCATCCTTACTGCGCTTCGATTGTGTGCGTACTGCTGCAATATTGTTAACGTGAGTCTTGTAAAACCTTCTTTTTACGTTTACTCTCGTGTTAAAAATCTGAATTCTTCTAGAGTTCCTGATCTTCTGGATAGCGACGCGATATACTACCATCGTTCCTTCTGAGTCT
+
@ABB?BBCACCBBBDDDCBCCCCBBBBCCDAB>ACDD>DD?C@BBAABCD?CC@@@?D@CC@@>A@BBBBBABBC@BBBAB2BB?BBBB;BBAB=??B?BC>==>BBB@BBBBBBAA>=AA;A;@@@<<=>>:>>??9>>?>>>><<AAA>>>@@:>>@=AA;?<AAA>>>CAA<>AACC5A;?<>>A??.>>AAA9><;567?;<=:<DDD/A<=<A<A<;;7;?AA@@@<@<>@@@@A:>>>=>@>>@<><A@@AAAA::;??:>>>??<@<@<AAB@===>
@ATNG8:05233:01359
GATGTAGAGAGACTGTAGCGCACCCAGAAGATCAGGAACTCTAGAAGAATTCAGATTTTTTAACACGAGAGTAAAACGTAAAAAGAAGGTTTTACAAGACTCACGTTAACAATATTGCAGCAGTACGCACACAATCGAAGCGCAGTAAGGATGGCTAGTGTAAACTAGCAAGAATACCACGAAAGCAAGAAAAAAGAAGTACGCTATTAACTATTAAACGTACCTGTCTCTTCCGAAACGAATGAGTACCTCTCAGACGCTCGTCCTACCATCGTTCCTTCTGAGTCT
+
@@@?;;=DGDBBCCEBBAABBBBB<BBB?@@@@@A<A69:44888289492333333333#31789:;;;83333&37;;;:9'45.5.555&5:;.66;;;B>BB<B=@@<@@>;?@BCBDCCCCBAAED;;6;B<<5:?==@<00+0)/7728=<:??377(7<99<B=9:59?:5:=<;<38774337777%8<878325799;/6/2522+22'2699445<<@===7;6333(387178<8ABD>BBB987>85557525.57:65559=4949288:::<;:
@ATNG8:05235:01351
GATGGTAGTGTGTCTCTGAGAGTAGTACTCATTCGTTTCGGAAGAGACAGGTACGTTAATAGTTAATAGCGTACTTCTTTTTCTTGCTTTCGTGGTATTCTTGCTAGTTACACTAGCCATCCTTACTGCGCTTCGATTGTGTGCGTACTGCTGCAATATTGTTAACGTGAGTCTTGTAAAACCTTCTTTTTACGTTTACTCTCGTGTTAAAAATCTGAATTCTTCTAGAGTTCCTGATCTTCTGGTATGACTAGTGTACTACTACCATCGTTCCTTCTGAGTCT
+
:=BA;66CCCCBCBBAAA?CC;;:;ABA@@@@;@BCE>CC@C@BA@@CCC>@@@AA=A@CBCCAFACBDCGCCCB@BCBBB0::6;ABB=BBBB?BBC=AA=ABCABCACDCCFCCC@CBB?@=ACCAAAAA@FDBC@CBDBFCCBCDDD@@ACE@BBB?CC@C@CBBCCBBBB?BCCCB;B@C@AAAAA0@CBCC=AABBCBA;9;4;:;;*:>>?@>@>AA?ABBBBAA=A=BCCCBB?B@@<ABBBDDFCABCCCCBBBCDD@BBCDE@D@C@CCAABAAA
@ATNG8:05235:01371
GATGGTAGGCGTGTGAGAGTCTGCCCAGAAGATCAGGAACTCTAGAAGAATTCAGATTTTTAACACGAGAGTAAACGTAAAAAGAAGGTTTTACAAGACTCACGTTAACAATATTGCAGCAGTACGCACACAATCGAAGCGCAGTAAGGATGGCTAGTGTAACTAGCAAGAATACCACGAAAGCAAGAAAAAGAAGTACGCTATTAACTATTAACGTACCTGTCTCTTCCGAAACGAATGAGTACAGAGAGTACGATATGTCTACCATCGTTCCTTCTGAGTCT
+
<<AA>A>>:>BDB>CBBCBCCB;:905===CDCBAB=@@D;;;CBB7;;=A;@@@@@@@@,@<??ACDCCB???8=>==<==,=>;?3:99(78<4>@CBBCCAA;A=@@;??B=A;;;@;;:?B?>>>AAA7::@?<AA@@@AAA<A<@?B?BBBBBBA>:>??@BB@??;?AA<@AAAA8>;<69<><?.9<8=>>=?@>>><><A?>>;><@CAAA7=>@><>?:?:?>>5=@@=@AACBBBBA===>?===>?A>>=A???<>>?>>7=1818=@@??;;
@ATNG8:05236:01377
GATGGTAGTGTCATATGAGAGTGTGTACTCATTCGTTTCGGAAGAGACAGGTACGTTAATAGTTAATAGCGTACTTCTTTTTCTTGCTTTCGTGGTATTCTTGCTAGTTACACTAGCCATCCTTACTGCGCTTCGATTGTGTGCGTACTGCTGCAATATTGTTAACGTGAGTCTTGTAAACCTTCTTTTTACGTTTACTCTCGTGTTAAAAATCTGAATTCTTCTAGAGTTCCTGATCTTCTGGATAGCGACGCGATATACTACCATCGTTCCTTCTGAGTCT
+
4449.44<==<<666;;;;;;;<<?>====;;7;<==2:<.5.599;===9/////)/)/7797@:?655<55545:::<<+<;7<555)4;::.555.5:6;?@<@B7;<@DCC>D@CCC@C?BAA00/0/7A=<;49><666@>??><///0/:0//,-638(//779444405;==4;59655555$4;999,///95966668<><>+<;;66156;;8<=<9544.4.4445547445.59<9566<=>;;6//97///)///<;7=7:7:88:///:
@ATNG8:05237:01337
GATGGTAGGTGCACATGAGTGTATCCAGAAGATCAGGAACTCTAGAAGAATTCAGATTTTTAACACGAGAGTAAACGTAAAAGAAGGTTTTACAAGACTCACGTTAACAATATTGCAGCAGTACGCACACAATCGAAGCGCAGTAAGGATGGCTAGTGTAACTAGCAAGAATACCACGAAGGCAAGAAAAAGAAGTACGCTATTAACTATTAACGTACCTGTCTCTTCCGAAACGAATGAGTACCTCTCAGACGCTCGTCCTACCATCGTTCCTTCTGAGTCT
+
>BCC?CBB@BA?@@@@?AABAABDDADDC@CCBBBB>B?BBCBBAB?BC@C@B@@;;;;;*;>BBBBCAA???A6A@<;<;.9A=B2:9:&9>@7:9CFBBABB@A???<?A@=AFBBBCCCDDDDCCCDD@C@BB@DABBCC@?;@=B::7;CBBCCCC@CBBCBB@BB@BBB?BC??;?<???BAABB2AB?BAAABBBAA<@<??==6:7:?DBB?B@@@@AB<A?@DI?FCD?CBBCBAA?ABBBBBBBBBABCBB?BBB?B>@@B?B?A?AAAAC???
@ATNG8:05237:01353
GATGGTAGAGAGACTGTAGCGCACCCAGAAGATCAGGAACTCTAGAAGAATTCAGATTTTAACACGAGAGTAAACGTAAAAGAAGGTTTACAAGACTCACGTTAACAATATTGCAGCAGTACGCACACAATCGAAGCGCAGTAAGGATGGCTAGTGTAACTAGCAAGAATACCACGAAAGCAAGAAAAAGAAGTACGCATATTAACTATTAACGTACCTGTCTCTTCCGAAACGAATGAGTACAGAGAGTACGATATGTCTACCATCGTTCCTTCTGAGTCT
+
?;CC@DCBBBCAA@B@BBBBBBCCC=CBB?B@@@BD@B@BBB985<7;;9A8;A<7799+9;??>ACCA@@@@8>7;4<<+:<5:.55)5:;5<666;==5:8:<A@=BBB?BDBBBCCFGHCCCCBBB@EEBB?CBBBCA@@9?;?;;5;A@@@@?@?CCDCCC?CC<??B7938<=88888====B1BB<77799///;=9;6A?><:>;>>?BC=<;;:9:<:=7555.377)/../:655777<;:78568559=;?::59@?>?:?:>5;;:;:::9
@ATNG8:05245:01330
GATGGTAGTCTCAGATAGTCTATAGTACTCATTCGTTTCGGAAGAGACAGGTACGTTAATAGTTAATAGCGTACTTCTTTTTCTTGCTTTCGTGGTATTCTTGCTAGTTACACTAGCCATCCTTACTGCGCTTCGATTGTGTGCGTACTGCTGCAATATTGTTAACGTGAGTCTTGTAAAACCTTCTTTTACGTTTACTCTCGTGTTAAAAATCTGAATTCTTCTAGAGTTCCTGATCTTCTGGAGATACACATGATACTCTACCATCGTTCCTTCTGAGTCT
+
BBCC@BBBBCCDCCCCCCACBCCCBBBCCCCB@BCCC>CC@C@CBCBFED@A@BBB=@=@BCC@D?BDBDDGDBA=;;::9):?=AABE?CCBC@DDC?BD<;:;CCC@CCBBBBBC@CBE@B?BBBBBBBCADCCC?CCCCCCB@@@BBBBBAB?ABB@BB?B@CBCCCCCBA=A;;;;.;=@=;<;;.;A;;;7;@CCCGCCBB4;;;;':>>A@4:7;B>ABCBBDB?A?BBBBDC@BBCAEGFECCCCBCBBBBBBAA@@;??>:;6;?B=ABCBBBBC
@ATNG8:05247:01336
GATGGTAGCATCATGCATATCTCACCAGAAGATCAGGAACTCTAGAAGAATTCAGATTTTAACACGAGAGTAAACGTTAAAAGAAGGTTTTACAAGACTCACGTTAACAATATTGCAGCAGTACGCACACAATCGATGCGCAGTAAGGATGGCTAGTGTAACTAGCAAGAATACCACGAAAGCAAGAAAAAGAAGTACGCTATTAACTATTAACGTACCTGTCTCTTCCGAAACGAATGAGTACAGAGAGTACGATATGTCTACCATCGTTCCTTCTGAGTCT
+
BDBB?BCCCCCBBBBCFFDDCCBBB?BDD?CCCC?@>@?A@CDCBC?BB?B>?>?8788*36;:;AEBCCCCC?BAC4;;;.<B>B5;;;&5<C9CCCCCBCCC@C@AB?BDD?BA@@ACCD@@@BECCCD=ABCCBBB@@@CBB@C@DA@>ABAABBBB?CBBBBB=B@>BBB>BBBAA9>??9<::::.:A=?888ACA==:=<;;:?5:5:AC;;8;;;;@BB@C@BCB>BCC?CCCCCCCCCAAABBCB@BBBBBBBBBB?BCC>>>>@C;@@@=>>A@
@ATNG8:05198:01409
GATGGTAGTGCGTGAGAGAGAGACCCAGAAGATCAGGAACTCTAGAAGAATTCAGATTTTTAACACGAGAGTAAACTTAAAAAGAAGGTTTTACAAGACTCACGTTAACAATATTGCAGCAGTACGCACACAATCGAAGCGCAGTAAGGATGGCTAGTGTAACTAGCAAGAATACCACGAAAGCAAGAAAAAGAAGTACGACTATTAACTATTAACGTACCTGTCTCTTCCGAAACGAATGAGTAACGAGAGAGCACACGTGTCTACCATCGTTCCTTCTGAGTCT
+
A@@C@CBBCCCBCCDCCCDFCB9::0:DC@ICCCBB@C@BBCBCCC?CC?B@AA@99777$74>?BBBBBB@@A9>?18888(9>8>9=;;.;>><@A=<===8718:=D188>:>@C@@@?A<<<@AAAA?:??@A<AAA==?>@:>:>>><@<==AA@@7@DA@?>:AA<A@@8==;;;1;??;@AAAA/;:7;@@A>=>BBB<;56///9=9=A::;5;;=>==><@<@DD9>>A;;;;<8818A???ADCAA;;;=9:;?;;;;>>===:>6;6;=@?@@;;
@ATNG8:05198:01423
GATGGTAGAGAGAGCTCTCTCATCGTACTCATTCGTTTCGGAAGAGACAGGTACGTTAATAGTTAATAGCGTACTTCTTTTTCTTGCTTTCGTGGTATTCTTGCTAGTTACACTAGCCATCCTTACTGCGCTTCGATTGTGTGCGTACTGCTGCAATATTGTTAACGTGAGTCTTGTAAAACCTTCTTTTTACGTTTACTCTCGTGTTAAAAATCTGAATTCTTCTAGAGTTCCTGATCTTCTGGGCAGACTCTCACACGCCTACCATCGTTCCTTCTGAGTCT
+
A@BJ@GCCCBBCCCC@BAFFCCCCCCCCCCCBACCCC>CC@C@DCCCCBC>BBCBB@B?ABBA?A?BAAAA@?BDABBBBB3BB@BAAC;DBAA>BBA>AB:>>@ADB>?>CCBB=@9??@<A<@@A>>==?=ADDC7==>A;;>>>@@@A@@@@69:=:::7<=BDAAAAAAC:>>ADD5@;@<@AAAA/AA<==7=@C;::B=;:7:FDE/A:;;B=A=??<?A@A>>><@<@AAAAA<@@@>9@>>>@@???AAA???<@@?;<<==>;>>D<AAAA=>>@
@ATNG8:05203:01424
GATGGTAGATATATGCACGCTCTACCAGAAGATCAGGAACTCTAGAAGAATTCAGATTTTTAACACGAGAGTAAACGTAAAAAGAAGGTTTTACAAGACTCACGTTAACAATATTGCAGCAGTACGCACACAATCGAAGCGCAGTAAGGATGGCTAGTGTAACTAGCAAGAATACCACGAAAGCAAGAAAAAGAAGTACGCTATTAACTATTAACGTACCTGTCTCTTCCGAAACGAATGAGTACACACTCTCATATGACACTACCATCGTTCCTTCTGAGTCT
+
C@A@<?>CCDCC?C>@@<;;?<6558<995:@AAAC>A?AAA@@@A<>>7;8=888:<<;+<6<<4338;333:19944444$4<6;8===0;;<>ABBCCB;;;5;5;?;?>?:>?599?====@@@99:@9::9@=BCCCCBBB>B?C;;6;;;BBBCC?CBBC??<?A>AAB?BBAAC:9989:::;;,:>;00/<=?556<?7<:9<57279@CC<??@@@?C?A?BBD=???9?@A>>=BB88=BBBBB==>BBBB=;;;?BBBBA>A=@=ACCCC?@?
@ATNG8:05205:01405
GATGGTAGTGCGTGAGAGAGAGACCCAGAAGATCAGGAACTCTAGAAGAATTCAGATTTTTAACACGAGAGTAAACGTAAAAAGAAGGTTTTACAAGACTCACGTTAACAATATTGCAGCAGTACGCACACAATCGAAGCGCAGTAAGGATGGCTAGTGTAACTAGCAAGAATACCACGAAAGCAAGAAAAAAGAAGTACGCTATTAACTATTAACGTACCTGTCTCTTCCGAAACGAATGAGTACACACTCTCATATGACACTACCATCGTTCCTTCTGAGTCT
+
;<=?;?>B=BCC??BCCGDCECCEF=CCC?BB@@AB>B?AAA;;5<?BB?DACCCBBCCC+B7BB:A:A>;99:29?@@DD?+AB;C<AAA9@@B?BD;<<@@00,0)0/7??@;??@@ABBCCB;;;;;;A?AC<;7:@@BC@@@?C?B@C?BDAAABCF@CBB????BA>BB@;==887239=8789999%:D;>:9:??B@@<@<@====B=?>BDE@BBA;;;>:=;???9>AA=AACBBBBBBBBBCBBB??;GBBAAABB<>?AAC@B@C?ABBBB???
@ATNG8:05206:01394
GATGGTAGTGATACAGATCAGACACCAGAAGATCAGGAACTCTAGAAGAATTCAGATTTTTAACACGAGAGTAAACGTAAAAAGAAGGTTTTACAAGACTCACGTTAACAATATTGCAGCAGTACGCACACAATCGAAGCGCAGTAAGGATGGCTAGTGTAACTAGCAAGAATACCACGAAAGCAAGAAAAAGAAGTACGCTATTAACTATTAACGTACCTGTCTCTTCCGAAACGAATGAGTACGATGAGATCTCGTGTGCTACCATCGTTCCTTCTGAGTCT
+
@;@FHDGDA@@>@@@A<AAC??CCC@CCD@CCBBCC@C?AAABCCC?AB?B?B?><BC==+A6AAACCDCCBBB<BDCCCCC5@A=?5;;;*9;A=ABAA@CD@@>@=AB@DBB@BDCCCCDCDCCCDAA@D@CDCC@;;<BCLCD?C@BBD@CCBBBCCC?BACBCD=??<?A@?BBBBC=999;99:9:(9@;A899AA@@@=A=B?;;8;=@@CCC@CBCAAA@;>;==?9?BA@B???A??????>CBBB@??=>8888;?<AA>>><>;><??<==<>>
@ATNG8:05206:01409
GATGGTAGCACACGAGATCTCATCGTACTCATTCGTTTCGGAAGAGACAGGTACGTTAATAGTTAATAGCGTACTTCTTTTTCTTGCTTTCGTGGTATTCTTGCTAGTTACACTAGCCATCCTTACTGCGCTTCGATTGTGTGCGTACTGCTGCAATATTGTTAACGTGAGTCTTGTAAAACCTTCTTTTTACGTTTACTCTCGTGTTAAAAAATCTGAATTCTTCTAGAGTTCCTGATCTTCTGGTGTCGTCTATCATGTACTACCATCGTTCCTTCTGAGTCT
+
4;:==CBBBCBBBCCCCAAACCDCCBBBEC@@?ACCF?CDBD@ABBCCBA>BCCBB?C?AABB@B@CBBBCCBBB?BBBBB3BB>BBBB=BBBB?BBF@BB999=@9:49AAAEBBC?B@A<A<@@@@@;::<@BBA;>??@@>>>AABBEA=<<3::;5;=9==AA>;;;@@@<@@BBA;B=C:==??>/>=::<1:9:///:;9<188898%7:::94917;5:<<<:9::>:>A??>>:>=D=>>>A@?;;;@@@?@???>>>7;;BBB=B;?;???@::;:
@ATNG8:05207:01401
GATGGTAGCTCACGTACGTCACACGTACTCATTCGTTTCGGAAGAGACAGGTACGTTAATAGTTAATAGCGTACTTCTTTTTCTTGCTTTCGTGGTATTCTTGCTAGTTACACTAGCCATCCTTACTGCGCTTCGATTGTGTGCGTACTGCTGCAATATTGTTAACGTGAGTCTTGTAAAACCTTCTTTTTACGTTTACTCTCGTGTTAAAAATCTGAATTCTTCTAGAGTTCCTGATCTTCTGGGATGTGTGCGCAGTGCCTACCATCGTTCCTTCTGAGTCT
+
;5>>;@DCBAABCCCDCBBBBCCCCCCCCCCC@CCCC=CC@C@DBBBBAA@DDBBB?B?CCBB?B?CBBBABBCD?@@@@@2??<?>>>:?CCC?BAB?BC599:BFE@BBBBBBBB?><>;?;CCAAA>?@<@@::7:@@AA?@@@@>>BA>>@:<=><@@=@=?@<99:<//-/<===.>6A;=====*<>///)/99///;::>;@@?@/>>>>A=B;>><>@???;;5;6;;@@@B666@@6=//-=--/7779ABB<>>?;>>==<:>;?<?AAAAAA@
@ATNG8:05207:01421
GATGGTAGCTCGCTGATGATATCTCCAGAAGATCAGGAACTCTAGAAGAATTCATATTTTTAACACGAGAGTAAACGTAAAAAGAAGGTTTTACAAGACTCACGTTAACAATATTGCAGCAGTACGCACACAATCGAAGCGCAGTAAGGATGGCTAGTGTAACTAGCAAGAATACCACGAAAGCAAGAAAAAGAAGTACGCTATTAACTATTAACGTACCTGTCTCTTCCGAAACGAATGAGTACGAGAGAGCACACGTGTCTACCATCGTTCCTTCTGAGTCT
+
BCBB?BCCBBCCDCCCBBBCCCCBC@CCC?CBBBDD@D<AACCCBB?BC?C@CBA>>=>>1=?CCBBBBBBCCC=C@@@BBB3BA@@5;;;7;CCFFCCCDECBB?B?BC@BCC@CCCBBBCBCCCCCCBCB?BCBB?BAAACBBB?CAC??>@CCEDCCC=ABCCBB?AB@BBB<??BBA9@9949@@@A2BC@C@@ACAA==:=<@FAA<A<AACCC@CA@@?AB?B@CCC>BBB?BABABBBBBBBB>>=BBBBBBBBB@@@=A??>B>@<@<@@@BBBB>
@ATNG8:05209:01381
GATGGTAGGAGACACGTCGCACACGTACTCATTCGTTTCGGAAGAGACAGGTACGTTAATAGTTAATAGCGTACTTCTTTTTCTTGCTTTCGTGGTATTCTTGCTAGTTACACTAGCCATCCTTACTGCGCTTCGATTGTGTGCTTACTGCTGCAATATTGTTAACGTGAGTCTTGTAAAACCTTCTTTTTACGTTTACTCTCGTGTTAAAAATCTGAATTCTTCTAGAGTTCCTGATCTTCTGGGTCTACGCTCGTCGCGCTACCATCGTTCCTTCTGAGTCT
+
BCCD@DCC?DCDDC@??000::=:;>BBBBAA?ABBD?CD@C@BBBBBCC@CCBCB>A?ABCC@C?BBBBBBEBB?BCBBB2A@<A:::29@AA=?@B?CC@>=?B@@;ABBBBBDD;?>>:>=AAA===>><AAAA;@>>>@AD=AA??????@<@DD<@@:?<?@@@@@@AA8<::;:/:5:5:AAAA/@@@AA:?==AAAA<>><@A?A/AAAAA;A<AA<>>>@===<><>@AAAA<>>>C;DAA?>>?AAA>><<>@@@A=A@>>A<A:?:?A@A888A
@ATNG8:05221:01390
GATGGTAGACATATCGTACTCTCTGTACTCATTCGTTTCGGAAGAGACAGGTACGTTAATAGTTAATAGCGTACTTCTTTTTCTTGCTTTCGTGGTATTCTTGCTAGTTACACTAGCCATCCTTACTGCGCTTCGATTGTGTGCGTACTGCTGCAATATTGTTAACTTGAGTCTTGTAAAACCTTCTTTTTACGTTTACTCTCGTGTTAAAAATCTGAATTCTTCTAGAGTTCCTGATCTTCTGGATACACTCATGTGCACCTACCATCGTTCCTTCTGAGTCT
+
ACBD@DBBCBBBCCCE@BBCCCBBBBBDBBCC@C???:@B?C@BBBCBBB?CCBBB@B?BBAA>A?BBCCCCCA?;?CDDD3BB?B>@@8@B@B?BCB>CB;>=ABB@<@A?A@@AA;>>>:@9@@@@=>>><@ABC8;;@@=<=>>???A>>>@<===<AA<A<@@<@AADCC=B<;<;.<5<7;CIEK3BBCCC=CDDDKCBBBA>AA@A2A;;;C@B?BB@CBBBBBB>B>ABAC9999BB?B?@@BB@@A>>>@@@B<AAA=>788A<@<@<>==A@@;;
@ATNG8:05223:01413
GATGGTAGTATCTGTCTACGAGAGCCAGAAGATCAGGAACTCTAGACGAATTCAGATTTTTAACACGAGAGTAAACGTAAAAAGAAGGTTTTACAAGACTCACGTTAACAATATTGCAGCAGTACGCACACAATCGAAGCGCAGTAAGGATGGCTAGTGTAACTAGCAAGAATACCACGAAAGCAAGAAAAAGAAGTACGCTATTAACTATTAACGTACCTGTCTCTTCCGAAACGAATGAGTACTGTATCTATGTGTGCGCTACCATCGTTCCTTCTGAGTCT
+
@><9:;>BBCBCBCBBBCCBBBCBB@CBB@BB@@::6;<@?CBBAAAAB?B@@@@99999)9;ABBBBBCC???8=@99:::);B?C?BBC;BBB?B@A@CCJDC?C?BC@CBB?BBCCCCCC@@@CDCCCC@DCCC>BCBCCBBA@C?BBB@BCEEBBBB?CCACBA?CD?CAB?BBA@@:???>ACFDD3CC@B>>>BBBBC?B?B?:;5::==@@@=AB@@@BB?B?CBD@D??=?CCBBBBBBBBBBBAAACBBAAAACCD?DB<>A?A9>9>9>9::>?
@ATNG8:05229:01415
GATGGTAGGACGAGCGTCTGAGAGGTACTCATTCGTTTCGGAAGAGACAGGTACGTTAATAGTTAATAGCGTACTTCTTTTTCTTGCTTTCGTGGTATTCTTGCTAGTTACACTAGCCATCCTTACTGCGCTTCGATTGTGTGCGTACTGCTGCAATATTGTTAACGTGAGTCTTGTAAAACCTTCTTTTTACGTTTACTCTCGTGTTAAAAATCTGAATTCTTCTAGAGTTCCTGATCTTCTGGTGTCGTCTATCATGTACTACCATCGTTCCTTCTGAGTCT
+
<<<B?BBD=A9:6595A@@@BBCD@CBBBBBCABBCC>BB?B@DBBBDCD@DCBAA>A@CBBC>B?BCBECDDFFACCCBC5BC?CBBB<AA;;7;BB>;;5;;;@@A?ADECDCCC?@@C?B?BBBB:;;C@BBCC@CCCDA@@BCBABCBBCC@DAA>@B?A>;;;;;B;;;?ABCCC7C8<9;EDFD5BBBBB7:;BBBAAA@@>AAAA0A@@AB@CACD@CBBD@@@=@@BBBGCC?BABACAAACB<;;BCC@AACDC@B?ADCDB@GGMACCBBBBAA
@ATNG8:05231:01387
GATGGTAGGCGACATACATACGCGCCAGAAGATCAGGAACTCTAGAAGAATTCAGATTTTTAACACGAGAGTAAACGTAAAAAGAAGGTTTTACAAGACTCACGTTACAATATTGCAGCAGTACGCACACAATCGAAGCGCAGTAAGGATGGCTAGTGTAACTAGCAAGAATACCACGAAAGCAAGAAAAAGAAGTACGCTATTAACTATTAACGTACCTGTCTCTTCCGAAACGAATGAGTACGTGTGCGACGTGTCTCCTACCATCGTTCCTTCTGAGTCT
+
?>BB?CBB?B@B@CDCCCBBAAABB?BCD@CCCC@@?@@DDCCCCC@CC?B?BBCCCCCC5C@CBBCCDCDCB@8?>999:9*;C>C?CCC<CCC@CCCCBBC998;AA@DBB@CBBABACCCCCCCAAAD@CBBC@BAACCBBC@C@CBB>BDDCCCCC?BCCCCB@BB@BBB?BBBAC>999>ACCCC2BA?A>??@AABB?B?BF@@<@=@@CDM@CBA@ACC@C?BBC?CAA?:::AABBAAAB???BBBBABBBB?BBB@BC>>C@C@C@CCBBBBBB
@ATNG8:05232:01386
GATGGTAGTATCTGTCTACGAGAGCCAGAAGACAGGAACTCTAGAAGAATTCAGATTTTTAACACGAGAGTAAACGTAAAAAGAAGGTTTTACAAGACTCACGTTAACAATATTGCAGCAGTACGCACACAATCGAAGCGCAGTAAGGATGGCTAGTGTAACTAGCAAGAATACCACGAAAGCAAGAAAAAGAAGTACGCTATTAACTATTAACGTACCTGTCTCTTCCGAAACGAATGAGTACACACTCTCATATGACACTACCATCGTTCCTTCTGAGTCT
+
<<=B?CBBA@A@?BBBCBCC>>>>><?>>:=B=>>8<9555===B9=A8=8=DCA@@@?.<5;=?>>?AA@A@8<<87733$3;,3.3;;/;;B@A;;;@@<<<07/55/56738>AAA>==>>>>@@@>><>ABB==>;9>;;;9>9>@@9@@A@>>:?;?:9>BB<@;6:==39>?:;0577499999(65.5AB???A>><><A;>;<?<=><=?=B@@A;;<5<8<<<5:>>?BAAA?>>>A>>=@A@;;;>>A@@@@>>;>@BBB@B?B?BCBBBBAB
@ATNG8:05234:01419
GATGGTAGCTCTGCTCTGACTCTCGTACTCATTCGTTTCGGAAGAGACAGGTACGTTAATAGTTAATAGCGTACTTCTTTTTCTTGCTTTCGTGGTATTCTTGCTAGTTACACTAGCCATCCTTACTGCGCTTCGATTGTGTGCGTACTGCTGCAATATTGTTAACGTGAGTCTTGTAAAACCTTCTTATTACGTTTACTCTCGTGTTAAAAATCTGAATTCTTCTAGAGTTCCTGATCTTCTGGTGTCTGATCTGTATCACTACCATCGTTCCTTCTGAGTCT
+
;<@B?B?>>>00/=:9;;A;<5A<<===BB@A>@@;>3::0909:=>@>>BD??>=<@7;<?@;C<C==B=665<754444$4<6<<=A9@@@?:?@@<9:2999;>@=@B:99;;:5:=@;?<@@@@;555.4;9939;99=>5549::5//:::>00+0>+0*09:996<<>.59959&9.9.5<65529@959,5<<?;;>66646>>>*55455495:?;?>>999?=B<A????@7??@9@B9999@A@A>>00/99//6:==<<<:C6905>999CC>
@ATNG8:05237:01424
GATGGTAGGCGTGTGAGAGTCTGCCCAGAAGATCAGGAACTCTAGAAGAATTCAGATTTTTAACACGAGAGTAAACGTAAAAAGAAGGTTTTACAAGACTCACGTTAACAATATTGCAGCAGTACGCACACAATCGAAGCGCAGTAAGGATGGCTAGTGTAACTAGCAAGAATACCACGAAAGCAAGAAAAAGAAGTACGCTATTAACTATTAACGTACCTGTCTCTTCCGAAACGAATGAGTACCTCTCAGACGCTCGTCCTACCATCGTTCCTTCTGAGTCT
+
5<<>@CFC?CBBBCBBCCCBBBBCD>CCC@CCCCBB?B?BBCAABD?CC?B?BBBAACCC3A@BBBAAABCBDD>@?99777(8?=A:AAA59:B?BBBBBBB@@=?<?@<?CB<?>>>A?>=>@AAA@@==9=>>A;===??@@@<@<@@B?BBCCCCA=:=BB@BA?BB>BBB=>>777)7674;>>??/??<?@?????>><><@@@@=@<@@A>>:>>>>>>>;@;AA@7>BB>BBBBBBB>BB@>>>>>;;;?===;AAA9AABBB=@==;A>>>>>88
@ATNG8:05242:01392
GATGGTAGGCGTGTGAGAGTCTGCCCAGAAGATCAGGAACTCTAGAAGAATTCAGATTTTTAACACGAGAGTAAACGTAAAAAGAAGGTTTTACAAGACTCACGTTAACAATATTGCAGCAGTACGCACACAATCGAAGCGCAGTAAGGATGGCTAGTGTAACTAGCAAGAATACCACGAAAGCAAGAAAAAGAAGTACGCTATTAACTATTAACGTACCTGTCTCTTCCGAAATGAATGAGTACTGCGTCTCACTCTCGCCTACCATCGTTCCTTCTGAGTCT
+
::::5:<@9BBB@@@<<A?;;>96626BD9BBA=00+0*0/:>:9@5994;8>@;:9999$9<AAB==??;::A39;77333$3;498999+33;28888=:8553726839//+///77;>@A===>;;;A;=<==<===>;;9818:>=A=ABB???AA=@;;;BA?BB=@@@:>==@@8@<?356CDC/8838/////57:1817;:919699;;<8=@>>;;;<@:?>=-8780787665758666...33..2222488828557?:@4:5:?>?@A??
@ATNG8:05246:01406
GATGGTAGACATATCGTACTCTCTGTACTCATTCGTTTCGGAAGAGACAGGTACGTTAATAGTTAATAGCGTACTTCTTTTTCTTGCTTTCGTGGTATTCTTGCTAGTTACACTAGCCATCCTTACTGCGCTTCGATTGTGTGCGTACTTCTGCAATATTGTTAACGTGAGTCTTGTAAAACCTTCTTTTTACGTTTACTCTCGTGTTAAAAATCTGAATTCTTCTAGAGTTCCTGATCTTCTGGCGCTCTGTCACGTCTGCTACCATCGTTCCTTCTGAGTCT
+
ABBC@DCDCBCCCCBCBCCCCCCCCCCCCBCB@BBBB>BC@B@CCBBCAA=ABB@A>A@BBBC@C>BAABDCC@A?ACDDC3BB>A768.8AAA?BBB?BB5989BBB=AAAEB?;;7=>>;><BBBA?=>>=BA??5:9<<@@@@@?@<?@====>>>===:=<@@@@@@@AA;AACBB5A;>:?@@@@,::777)--3---966:1:<;;*888@@6A68:6:>=>;;;5;5;:=>==5;;?;>>>A;;;?@AABB??>==@?8=;;:A<A9>:>@@>>>AA
@ATNG8:05198:01458
GATGGTAGAGAGACTGTAGCGCACCCAGAAGATCAGGAACTCTAGAAGAATTCAGATTTTTAACACGAGAGTAAACGTAAAAAGAAGGTTTTTACAAGACTCACGTTAACAATATTGCAGCAGTACGCACACAATCGAAGCGCAGTAAGGATGGCTAGTGTAACTAGCAAGAATACCACGAAAGCAAGAAAAAGAAGTACGCTATTAACTATTAACGTACCTGTCTCTTCCGAAACGAATGAGTACCTCTCAGACGCTCGTCCTACCATCGTTCCTTCTGAGTCT
+
778A:<@CBB@@@?<@;;;;;;<<<4<=@?CB@A@C@B?AAACCCC?CC?C@CA@99999):;BBCCBBBB??=7<>:;;;;*;;9>2;:;;';AA>CCBAAFC;;;;@CB?BBB?BBBBBBBBCCBCCCCBB?BCFC?AABCCCBB>C@CBB@ABCDCDCC@BAAAAA@CC?BBB>AAA@@9===;:9:::(9A@DCBCA@9//*/3:://,/4:=BBB@BBBBCCC>A>A@@9A:979CBBBBB@BBBAAABBAA?;;:;6;;==@?>>B>?9=;>=887@AB
@ATNG8:05198:01470
GATGGTAGGCGAGAGTGAGACGCAGTACTCATTCGTTTCGGAAGAGACAGGTACGTTAATAGTTAATAGCGTACTTCTTTTTCTTGCTTTCGTGGTATTCTTGCTAGTTACACTAGCCATCCTTACTGCGCTTCGATTGTGTGCGTACTGCTGCAATATTGTTAACGTGAGTCTTGTAAAACCTTCTTTTTACGTTTACTCTCGTGTTAAAAATCTGAATTCTTCTAGAGTTCCTGATCTTCTGGTGTCGTCTATCATGTACTACCATCGTTCCTTCTGAGTCT
+
A>AA?BBA=AB99;BBCCCCCCCCCCCDEDA@?@CCE>BB@D?BBBCCCD?CCCBB?B?CCBB?B>BBBABBBCF?<<><>1?A@@<=>:>ACC=>?A@CB@==>A@?;AABBBBBB?@>>;><@@@::;?A=AAAA8?>@>>>>>=@ABC;;:@=;;;<@B=@<@@@@@@@@@=AAAAA5A<A;AAAAA.:;AAA9>>??@A@>@@;@AAA/B???A<A=>>;>@@A@>>=A=AAA?>>;AAA;99;AA>;9<DAA@@>>>>AA<>??AA<A<A:>=>>@@@@
@ATNG8:05203:01465
GATAGTGTGTCTCTGAGAGTAGTACTCATTCGTTTCGGAAGAGACAGGTACGTTATAGTTAATAGCGTAACTTCTTTTTTCTTGCTTTCGTGGTATTCTTTGCTAGTTACACTAGCCATCCTTACTGCGCTTCGATTGTGTGCGTACTGCTGCAATATTGTAACGTGAGTCTTGTAAAACCTTCTTTTTACGTTTACTCTCGTGTTAAAAATCTGAATTCTTCTAGAAGTTCCTGATCTTCTGGGTCTCTCTCTCACGCACTACCATCGTTCCTTCTGAGTCT
+
A<<@CD:;;CCCCCCCCCBB@A@B@@?BB?BBBC>BB?B?BBCDCCB?BDA@A<@@A9;5:9=@@<ACE@BB<?99999$55.5@AA:BBBB?@@@>9;;)59>;=B<BA@@>>@@9=99247<@CBB@;;69???6::BBBB>>@000;;;<<6;==8=:929<999@@BB?BBBBB9B>B=AACCC2B@AAE000ACCCHCBB@DDDC1@@BAB=A?CC=A@B00+0@:>;@@BBAA=A;;;7:AAACCCJDDD<;;A@;;;7;<A@@=@=@?AABCCCCB
@ATNG8:05210:01440
GATGGTAGCGCATATCACGCAGCCAGAAGATCAGGACTCTAGAAAGAATTCAGATTTTTAACACGAGAGTAAACGTTAAAAAAGAAGGTTTTACAAGACTTCACTGTTAACAATATTGCAGCAGTACGCACACAATCGAAGCGCAGTAAGGATGGCTAGTGTAACTAGCAAGAATACCACGAAAGCAAGAAAAAGAAGTACGCTATTAACTATTAACGTACCTGTCTCTTCCGAAACGAATGAGTACGATGAGATCTCGTGTGCTACCATCGTTCCTTCTGAGTCT
+
:::<7;:955//0//;8///88;5;8:054445;055<<55555)5;7;544444444$565555555555>0954.5::::$55.5499;0;<;5///-(-7--//)/)/9388:.4443444445::<;;;;7:99925::::;>>8@6955.5@559949.4;::88.33499904388;299;687777'77,33789;;<<7<><<=87:555<<;:>?>BBCC;D869D<A??;<=>=988???>??>><>>>=??>>>>>?>>>@B?B?B?BBBBBBBB
@ATNG8:05211:01458
GATGGTAGTAGTACACTAGTCATACCAGAAGATCAGAACTCTAGAAGAATTCAGATTTTTAACACGAGAGTAAACGTAAAAAGAAGGTTTTACAAGACTCACGTTAACAATATTGCAGCAGTACGCACACAATCGAAGCGCAGTAAGGATGGCTAGTGTAACTAGCAAGAATACCACGAAAGCAAGAAAAAAGAAGTACGCTATTAACTATTAACGTACCTGTCTCTTCCGAAACGAATGAGTACTACTCTCAGAGACACACTACCATCGTTCCTTCTGAGTCT
+
DCCC?BBBBCCABBBCCBABBA@<;5;<;29A@@ABB?AACCDDC?BD@C@BBBCCCCC5A<@@A;;;CCDCD>AAA=@??+;@<>;@AA9B@@=ABBCBCC;;8;?BB?CCE@DCAABAABCHBCBEBCDACCAB>@@@@CAAA?C?B;<6;AA;;;@??BBBBBB???<?BA=A@999,7;;88899:9%9?<997AAB?@@<@<@@??;?;=<BBB>ABBBC??=@>AAF=BBB?CBBBBCBBBBCBBBBCCCCCABBBA==:>>>>E<@<@7;;@=>=>>
@ATNG8:05216:01464
GATGGTAGGCGTGTGAGAGTCTGCCCAGAAGATCAGGAACTCTAGAAGAATTCAGATTTTTAACACGAGAGTAAACGTAAAAAGAAGGTTTTACAAGACTCACGTTAACAATATTGCAGCAGTACGCACACAATCGAAGCGCAGTAAGGATGGCTATTGTAACTAGCAAGAATACCACGAAAGCAAGAAAAAGAAGTACGCTATTAACTATTAACGTAACCTGTCTCTTCCGAAACGAATGAGTCGAGAGTCAGAGCAGAGTACCATCGTTCCTTCTGAGTCT
+
::@?=?>?<@BABCCA@@@ABB;9;6;BC?DBAAAC?C?BBBCA@@=@B@C@EBA@@@@@0@@BDCABACCBBB=BBBBDCC3BA=A=A@@6AAA?B@??CCCCB?B?>A<??A=A????@??@?@BC===>:==>A=B@@@@>>><?;>=@=ABBC@CCC?CAA@BB=AA?BBB??>>>A8;;;<>>BCB/@@<@@>>>@@@B<>:>@;;7;:<://,/7:<<;@::499888-7<=9?????:::765;=@=>=>>>>>=BB=CB===1818=@@A>>>@A
@ATNG8:05217:01454
GATGGTAGGCACTGCGCACACATCCCAGAAGATCAGGAACTCTAGAAGAATTCAGATTTTTAACACGAGAGTAAACGTAAAAAGAAGGTTTTACAAGACTCACGTTAACAATATTGCAGCAGTACGCACACAATCGAAGCGCAGTAAGGATGGCTAGTGTAACTAGCAAGAATACCACGAAAGCAAGAAAAAGAAGTACGCTATTAACTATTAACGTACCTGTCTCTTCCGAAACGAATGAGTACGTTGACGTACGTGAGCTACCATCGTTCCTTCTGAGTCT
+
::;<@AFD;96;<;9@BAB@?A;;>4A?;<;BCCCE@F@DCCCBBB?BB?C?BDBBBBBB3B?CBC@AABBBAB=CABBEED5BB@B@CDJ<DCB>BCAABCBCB?B@DD@CBB>AABCBBCCCCCDDDBBB?BAAA=@@CBCCBB?B@DBB?BCCDBBBB@BBBBCB@BB?CBC9>?99927;;<?@@AA2AC?BCBBB???B<@<>>@@=B<A@CCA?@@@?=>>293:>>6=9817;>777>?@?@??A89778;;==??;7;988<)/)//58:@=555
@ATNG8:05217:01475
GATGGTAGTGTCATATGAGAGTGTGTACTCATTCGTTTCGGAAGAGACAGGTACGTTAATAGTTAATAGCGTACTTCTTTTTCTTGCTTTCGTGGTATTCTTGCTAGTTACACTAGCCATCCTTACTGCGCCTCGATTGTGTGCGTACTGCTGCAATATTGTTAACGTGAGTCTTGTAAAACCTTCTTTTTTACGTTTACTCTCGTGTTAAAAAATCTGAATTCTTCTAGAGTTCCTGATCTTCTGGAGATATCATCAGCGAGCTACCATCGTTCCTTCTGAGTCT
+
777>69<CCCBB=BBBFHDCCBBBEDCBC@@@>A@@@6;;4;:>BACFAC?AA@DE?@6;944.6=AACC@A@AB=;;;;;*4@<@>@@6@>:969@<;@C=9;9BCC?BBAAACC@<CCD@CACBCCBAB>BCBCC@CCBCBC<<;BBBBCCCBAEAA?@C=A>BBABBBBDC@@@CBB9A;@=;;;;;;%;A;;;0;>CBABC;;<5;;;;<%<BBAA7:4;B>BCCBBBE@C@BCCCCC?DCCACDBCCCCBCCCBBBGCCCAA=@ABAB?B>B@BCDCCCBA
@ATNG8:05219:01466
GATGGTAGACACGTGTGCTCTCTCGTACTCATTCGTTTCGGAAGAGACAGGTACGTTAATAGTTAATAGCGTACTTCTTTTTCTTGCTTTCGTGGTATTCTTGCTAGTTACACTAGCCATCCTTACTGCGCTTCGATTGTGTGCGTACTGCTGCAATATTGTTAACGTGAGTCTTGTAAAACCTTCTTTTTACGTTTACTCTCGTGTTAAAAATCTGAATTCTTCTAGAGTTCCTGATCTTCTGGACAGAGTGTGCAGATACTACCATCGTTCCTTCTGAGTCT
+
<BBC@BCCDED;96<<666>>@@BBCBBAAAB?B;;;6;C?B@CBAA@BA>@@;;;>A=????9?>BACBBAAAC>AACCC1A@=><;>8?@@>;@00,0>5;000;<6;AA@AAAB<=>>;>;>>==A@@@:==?D6;;===>==>>>@@;;;=9;;;=AB=?;???DAAAAC:=9:::-:*/*/:;;;,9:;;;2?:;;>@@@AA=AAAA/>>@AB=B<>>;>AAAAAA<@<?>==??5;::5:>@???>>===>;;;??888=A@>=><@<@:>>@A@@@?
@ATNG8:05221:01465
GATGGTAGTAGTACACTAGTCATACCAGAAGATCAGGAACTCTAGAAGAATTCAGATTTTTAACACTAAGAGTAAACGTAAAAAGAAGGTTTTACAAGACTCACGTTAACAATATTGCAGCAGTACGCACACAATCGAAGCGCAGTAAGGATGGCTAGTGTAACTAGCAAGAATACCACGAAAGCAAGAAAAGAAAGTACGCTATTAACTATTAACGTACCTGTCTCTTCCGAAACGAATGAGTACTGTATCTATGTGTGCGCTACCATCGTTCCTTCTGAGTCT
+
CCBB?BBBCDDDCBBCCCCCCABBB@CCC@CCCCAB<A=ABCDCCB?AB?C?BAACCCCC2C@BDC>@=:::@AB=BABCDDD5BB?B?CDF<CCB@CBC@ACB::9;@BB?CBB>A@BBDBCCCCCBBCCBB?CC::7;@@@@@?C?C?B@A>@CCCCCBB?BBBCCC?AB?CCD=?@B@=5=00*0000*0;;5?AA@@@99:9>87855579526>>9BB@??@A<?=?CG>CCC?ABBBBBBBBBBBBBBBBBBBCAABCAA=ACAAA=A<?377?:::>>
@ATNG8:05222:01436
GATTAGTGTGTCTCTGAGAGTAGTACTCATTCGTTTCGGAAGAGACAGGTACGTTAATAGTTAATAGCGTACTTCTTTTTCTTGCTTTCGTGGTATTCTTGCTAGTTACACTAGCCATCCTTACTGCGCTTCGATTGTGTGCGTACTGCTGCAATATTGTTAACGTGAGTCTTGTAAAACCTTCTTTTTCGTTTACTCTCGTGTTAAAAATCTGAATTCTTCTAGAGTTCCTGATCTTCTGGTCTACTACACTGTACTCTACCATCGTTCCTTCTGAGTCT
+
?@AACEEBBBCBCDDDCB@BBDDBBBCCBB@BBBC<AA@D@BBBBBBC@CCCCCACACDCC?E@BBBEEEDDB?DDDDD2BC@CCBB<BBBC@BCJ@CC;;;;DBEADBCCDCCC?A@C@E@CCCCBA@C?BBBB?C9:9@@BBBBCBDBBCC@DCC@BB>A=@ABBCCCCC>A;;;;.;@B>;<<;;*:BBD>DCCDDCCBBA<@@?@0@A@AB?C>9:9:CCCBBB?B?B@?ADF@BBB@BBBBECBBBBBBBCDDBCCC?BBBBC@C?B?BCCBBB88
@ATNG8:05223:01460
GATGGTAGTATCTGCACACTCTGTCCAGAAGATCAGGAACTCTAGAAGAATTCAGATTTTTAACACGAGAGTAAACGTAAAAAGAAGGTTTTACAAGACTCACGTTAACAATATTGCAGCAGTACGCACACAATCGAAGCGCAGTAAGGATGGCTAGTGTAACTAGCAAGAATACCACGAAAGCAAGAAAAAGAAGTACGCTATTAACTATTAACGTACCTGTCTCTTCCGAAACGAATGAGTACTATAGACTATCTGAGACTACCATCGTTCCTTCTGAGTCT
+
=ACC@BB@@@@;<BBCCDDCBB;::?BDE@CCCCBB?B=BBA@A@D?CC?A>@?@9:998)9;=?;???@@==B9>7<:999'9?>?4;;;-;AA>BCBBEEEBB>B@EE@BBB@CCBBBBDDCCCCBBCBB@CCCC?BBBBCCCB?B?B::8:CBBBBCB@CBB???@BB?BCC@CC???8>?><AADBB199?BBBBCBBB@;@<@@AA;A=>>BBB?BBBBBBB?B?AAA<AAB?BCCBDDCC@AABCBBABCCEBBBCCCC?CBBBD?C?C@BBB???AA
@ATNG8:05223:01471
GATGGTAGGCGTGTGAGAGTCTGCCCAGAAGATCAGGAACTCTAGAAGAATTCAGATTTTTAACACGAGAGTAAACGTAAAAAGAAGGTTTTACATGACTCACGTTAACAATATTGCAGCAGTACGCACACAATCGAAGCGCAGTAAGGATGGCTAGTGTAACTAGCAAGAATACCACGAAAGCAAGAAAAAGAAGTACGCTATTAACTATTAACGTACCTGTCTCTTCCGAAACGAATGAGTACGATGAGATCTCGTGTGCTACCATCGTTCCTTCTGAGTCT
+
@@AC@CCC>BBB;99DFCCBBBCDD>DCC@@BACCC@C@CCCCCCC?CC@C?A@DCBBCC3D?BABDDCCCBCC@BCCCBBB3BB?B?BDD9AACBBBBBBBAAA@B?BB>A>A=@@@@@@@@@@???A?@@;@D@@;=??B==>D<?8>8959BBBCCCC@CBBB@@=A@=A??<?C?==59:7/5999:*9:29@@??>ACC=C=<<<>>D9<<AAA=A::;>>><?<AAA7=AB?BBBBBBBAAACAAA>>>@?>>===<@?9>;<9<8<8=<@@@@;;;;
@ATNG8:05224:01444
GATGGTAGGCGAGAGTGAGACGCAGTACTCATTCGTTTCGGAAGAGACAGGTACGTTAATAGTTAATAGCGTACTTCTTTTTCTTGCTTTCGTGGTATTCTTGCTAGTTACACTAGCCATCCTTACTGCGCTTCGATTGTGTGCGTACTGCTGCAATATTGTTAACGTGAGTCTTGTAAAACCTTCTTTTTACGTTTACTCTCGTGTTAAAAATCTGAATTCTTCTAGAGTTCCTGATCTTCTGGGTCTACGCTCGTCGCGCTACCATCGTTCCTTCTGAGCT
+
;;??=?CC@CDDCCBBBCCCCBBBCCCCCCCC?BBBB>BC@C?CCCCCDC?CDDAA?A?BBAA@A>AAADBBBCC??@???2??;>7882:@@@?BBB?CC<==>CDD?@A@AACAA>>A@=A=AA>>=?=>;AA??7;;>=<=>?>ABBB:::?=???<AD<A;?@@A???AD=BA?AA5A<><>A@@@/@A?AA7>>>>>?>>@@:<><>/>@@@A=A:>>=AAAAAAA;A;@>AAAA:>>@@7@AAA>>><<<><<<?AAAD;@@???9>;A;@@;;///
@ATNG8:05224:01478
GATGGTAGTATCTGCACACTCTGTCCAGAAGATCAGGAACTCTAGAAGAATTCAGATTTTTAACACGAGAGTAAACGTAAAAAGAAGGTTTTACAAGACTCACGTTAACAATATTGCAGCAGTACGCACACAATCGAAGCGCAGTAAGGATGGCTAGTGTAACTAGCAAGAATACCACGAAAGCAAGAAAAAGAAGTACGCTATTAACTATTAACGTACCTGTCTCTTCCGAAACGAATGAGTACGTGTGACGTACGTGAGCTACCATCGTTCCTTCTGAGTCT
+
889@<B@?@@;5666=CCCBCBCCE@CCB=BA;;:C?B@CBCCBCB?BC<?8===98999$76;;9??@A=BBB=?7;6>>>+=B==0999*900*0=00078//)/5993:8:5::<<@?;@AAABBBA@@=AA@A<@@@CCBBC?C?C@A=@CBAA@@@>ABBBBB?CB?BA@=?@>>=5;00*.8888,8:<000??A<:;<A<=>>A;?;;;@AB=ABC;;9B?B<??D@CBB998??@?>>>@>=@B@:99987;<;>>>67777<8<5;2;;;;<<<8
@ATNG8:05230:01450
GATGGTAGCTCGCTGATGATATCTCCAGAAGATCAGGAACTCTAGAAGAATTCAGATTTTTAACACGAGAGTAAACGTAAAAAGAAGGTTTTACAAGACTCACGTTAACAATATTGCAGCAGTGCGCACACAATCGAAGCGCAGTAAGGATGGCTAGTGTAACTAGCAAGAATACCACGAAAGCAAGAAAAAGAAGTACGCTATTAACTATTAACGTACCTGTCTCTTCCGAAACGAATGAGTACGAGAGAGCACACGTGTCTACCGTCGTTCCTTCTGAGTCT
+
CBBB@CDDCCCBBBCDDBCCCDAAA@CCC@CCBCCC@B?BBACCCC>CA>A>BBBBBBBB3B?CCCCCCBBBBB9>>:;;;;*;C@B<@@@7@BC?BCHCDDCBB?B@BCACCC?BAA@@@BBCCCFECBBC@BGCC?BBBCBBBB?@=B998:CBBBBAC@CCCBBB?AB?BBB=@@999,9989>AAAA3BB?A???BBBB@<@;@@@@:?;??BEE@C@AAACBAE?BAB=BBB?CAAACCBBBCCCBA@@ABBBBBBBBBB@BBB?A;A;?=AA?AAA;>
@ATNG8:05230:01462
GATGGTAGTAGTACACTAGTCATACCAGAAGATCAGGAACTCTAGAAGAATTCAGATTTTTAACACGAGAGTAAACGTAAAAAGAAGGTTTTACAAGACTCACGTTAACAATACTGCAGCAGTACGCACACAATCGAAGCGCAGTAAGGATGGCTAGTGTAACTAGCAAGAATACCACGAAAGCAAGAAAAAGAAGTACGCTATTAACTATTAACGTACCTGTCTCTTCCGAAACGAATGAGTACGAGAGAGCACACGTGTCTACCATCGTTCCTTCTGAGTCT
+
AB;9:;BCBB@AACCCDCCDCBBBC?BBD@CCBB@@>A@CCDCCCB?BC@C@BBBBAAAB2B@C@?@CCCCBA?8@?;;;;;*;C@C>BBB9BBB?BCCCCCBBA=A@DD?ABDCCBBBBBCBCDCCCDCCC@B?@??B?@@@A@@=B?A@@=@BBBBCCC?BBCBBB?BB@>>>?BBA@?8@9939@ABB3BC@B:99BAA@=:=:>???<?<==BCC@CCBBBCC?C@CDD>CAA>ACCBBBCB>>=B777BBBBBBBBBBBB?BBBBB>A?A>AABABBBB
@ATNG8:05231:01456
GATGGTAGCGCATATCAGCGCAGCCCAGAAGATCAGGAACTCTAGAAGAATTCAGATTTTTAACACGGAGTAAACGTAAAAAGAAGGTTTTACAAGACTCACGTTAACAATATTGCAGCAGTACGCACACAATCGAAGCGCAGTAAGGATGGCTAGTGTAACTAGCAAGAATACCACGAAAGCAAGAAAAAGAAGTACGCTATTAACTATTAACGTACCTGTCTCTTCCGAAACGAATGAGTACGAGAGTCAGAGCAGAGCTACCATCGTTCCTTCTGAGTCT
+
:::?;AABABCCCCCDBBCBCBBCC>CCC@GCCCAA?A@BBBBBBB?BB?C@BBBCCCCC5C@BBCC@CECCC>DCBCCBB0AA=B?CCD;CCCACCBBBBC@?<@>AB@C@A>@CAABBCCCCCCCDCCC@CCBA?BAABBA@A?B@BBB?BCDDCADC?CCCCCC?@?<?AA?BAAA@9A??;?CDDD2BB=@AA>CAAAA8:7;A>?;><@@BCE?BCAAABC=C=@@@9@??9?AABBBBBBB???ACCCCBAAB@;;@K=@@BBB;><>;===>????
@ATNG8:05232:01466
GATGGTAGCACGAGTCACTCATATCCAGAAGATCAGGAACTCTAGAAGAATTCAGATTTTTAACACGAGAGTAAACGTAAAAAGAAGGTTTTACAAGACTCACGTTAACAATATTGCAGCAGTACGCACACAATCGAAGCGCAGTAAGGATGGCTAGTGTAACTAGCAAGAATACCACGAAAGCAAGAAAAAGGAGTACGCTATTAACTATTAACGTACCTGTCTCTTCCGAAACGAATGAGTACGATGAGAGAGCTCTCTCTACCATCGTTCCTTCTGAGTCT
+
;:?B?B9;5=544;:99;<<<=;;;<?CC@BBDC;;:;@CBGCDDE@BB?B?@A@BCDDC0C@CCABBBBBAAA=AABBDDE5CC5;5;;;*;AA=ACCICCDCC@C@DDABCC@CAA@BCEHDCCCCBBBC@CBBB@DCCCCCCA?C@EBB>BCCCCDBB?BBAA@A=A@=ABB?BBEFD=@???BACCC2A>A???BBB===6:5;@@@<?<?@BCBABA@BBBB8:8:BB;BAA=@A?>>??;;<<;;33366/.-62---.(...79494:.333<;;53
@ATNG8:05236:01448
GATGGTAGGCGAGAGTGAGACGCAGTACTCATTCGTTTCGGAAGAGACAGGTACGTTAATAGTTAATAGCGTACTTCTTTTTCTTGCTTTCGTGGTATTCTTGCTAGTTACACTAGCCATCCTTACTGCGCTTCGATTGTGTGCGTACTGCTGCAATATTGTTAACGTGAGTCTTGTAAAACCTTCTTTTTACGTTTACTCTCGTGTTAAAAATCTGAATTCTTCTAGAGTTCCTGATCTTCTGGGCTGCGCTGATATGCGCTACCATCGTTCCTTCTGAGTCT
+
9;<:>A@@=ACBCCCDBCCCCCCCECCCEDBB>ABBB>CC?C?CCCCBBC?CCBBB?B?AC@@>@?BBBCBABBB?@@@@@2?A?@>>>:>AAB?ABB?BB?==>BBB?BBBBCCBC@;;;<@<A>>>??BC<?=>=<>=>=???ADCA<==>=D<;;;;?A5:7:B>>>==88159;9;,95=9@;==>,99<<;,//<:::6;;>=ABBB/B???@<A>??;?AAAAAA=B;>>AABD;A@@@7>8:8=A>>=AAA@@@@A<<:::;BB=@;@<@AAAA@@@
@ATNG8:05236:01476
GATGGTAGCGCACACATAGATACAGTACTCATTCGTTTCGGAAGAGACAGGTACGTTAATAGTTAATAGCGTACTTCTTTTTCTTGCTTTCGTGGTATTCTTGCTAGTTACACTAGCCATCCTTACTGCGCTTCGATTGTGTGCGTACTGCTGCAATATTGTTAACGTGAGTCTTGTAAAACCTTCTTTTTACGTTTACTCTCGTGTTAAAAATCTGAATTCTTCTAGAGTTCCTGATCTTCTGAGATACACATGATACTCTACCATCGTTCCTTCTGAGTCT
+
>:;>8==6666>>>@@G=<;C@@=;<<9556946DDD=@?@C@CDDCDCCACCBBC8;7;@AB?E@CDCCCCBBB@BDEGE3BB>ACED<A@AB>ACC?CJ9;;:BAA@BBBEDDDC;;;B@C>BBBCBBAA@CCCD:;;CBCCBB@A@@@@@AB@;::79@=A<??BBB?@@C9=9;9;&99=9>=@>@0@BBBC>BBCBBBBB<;5;@A@0@A@AC@CACC@CBBBCCC?B?;;;BBB>BBBBCDAAACCC;;;BBA@@@AB=@?@@A;@<@=@@BA::9?
@ATNG8:05237:01471
GATGGTAGTATCTGTCTACGAGAGCCAGAAGATGGAACTCTAGAAGAATTCAGATTTTAACACGAGAGTAAACGTAAAAAGAAGGTTTTACAAGACTCACGTTAACAATATTGCAGCAGTACGCACACAATCGAAGCGCAGTAAGGATGGCTAGTGTAACTAGCAAGAATACCACGAAAGCAAGAAAAAGAAGTACGCTATTAACTATTAACGTACCTGTCTCTTCCGAAACGAATGAGTACTACTCTCAGAGACACACTACCATCGTTCCTTCTGAGTCT
+
;55<8<BB@BA@ACCGDDECCCCBB?BDD?BCCC?C=AACDBBB;@@?D@CA>9999+9;@ABCBECCBBA;@@99888(9>;?3:99(8?A>@@<=>CDA?686:@;>>><??>==>>>AA@@@@??>;AAAA:>>>>>@?>9?<AAC8;=???A?A<AAA>BB?==;>BC<=?99:0::::>BFGF/;;7;?AAAAA>@9@;?>>>;?;>>><<8<>>A===:?;AAA7@=>:>AAA<====>>BAAAAABCCCBBBBBB>>AA??;?8<:=A@>>?;>
@ATNG8:05238:01430
GATGGTAGACACGTGTGCTCTCTCGTACTCATTCGTTTCGGAAGAGACAGGTACGTTAATAGTTAATAGCGTACTTCTTTTTCTTGCTTTCGTGGTATTCTTGCTAGTTACACTAGCCATCCTTACTGCGCTTCGATTGTGTGCGTACTGCTGCAATATTGTTAACGTGAGTCTTGTAAAACCTTCTTTTTACGTTTACTCTCGTGTTAAAAATCTGAATTCTTCTAGAGTTCCTGATCTTCTGGTATGACTAGTGTACTACTACCATCGTTCCTTCTGAGTCT
+
?;?B?BBDCCCBB??A;;?CAAACCBBAFCCC@BBBC>CC?B?B;;<CCC@CCCCC?B=@?AB?C9:;BBCCB@A6AB=C=1BB?BAAA<BBBC?CBB@BC<AABBAA?AAA@>>??<>>><?<?ABAA>==8=>==8=??A@@@@@@AA@?><<::8718=:>:>>>AAAA=<795656'54;466666(5:///(.33...7557+5552$255595:57;3;>>?;<<6857<56//-/7=6@DCD>>>>>@?>>>>@=>==9=??>>;><?<?A@@?>>>
@ATNG8:05246:01440
GATGGTAGTATATCGCGTCGCTATCCAGAAGATCAGGAACTCTAGAAGAATTCAGATTTTTAACACGAGAGTAAACGTAAAAAGAAGGTTTTACAAGACTCACGTTAACAATATTGCAGCAGTACGCACACAATCGAAGCGCAGTAAGGATGGCTAGTGTAACTAGCAAGAATACCACGAAAGCAAGAAAAAGAAGTACGCTATTAACTATTAACGTACCTGTCTCTTCCGAAACGAATGAGTACTACTCTCAGAGACACACTACCATCGTTCCTTCTGAGTCT
+
@?ADGCCBBBCCCCCC9:;CCCBBB?CCC@BBBCCC@C@CCCABBC@CB@C@BBBBBBBB5B?CCBBBBBCCCC;?9:;;;;*;C@D>CBB:BBB>BBDBBCC;:;;ACC@EAA>@BBBCBBBDCCDCCBAB@CCCD=@?CCBBAB?D?BBB?BCCCBCBA?ABBBBA?AC?AAB?CDBBB<@@>;::999(9A>ABABBBA@@<?=?AAA<A=@>BBB@BDCBBBB@C?BBB=BCC?CABBBBCCCCAAABBCAABBBCBBA>>:>>>>A<A7;7:=@<==>>
@ATNG8:05246:01466
GATGGTAGTACATGATAGACGACACCAGAAGATCAGGAACTCTAGAAGAATTCAGATTTTTAACACGAGAGTAAACGTAAAAAGAAGGTTTTACAAGACTCACGTTAACAATATTGCAGCAGTACGCACACAATCGAAGCGCAGTAAGGATGGCTAGTGTAACTAGCAAGAATACCACGAAGCAAGAAAAAAGAAGTACGCTATTAACTATTAACGTACCTGTCTCTTCCGAAACGAATGAGTACGATGAGATCTCGTGTGCTACCATCGTTCCTTCTGAGTCT
+
/999388>:<<=995944:A@>@AA=@AB?B;;;AA=@?BDCBBBE@CC:;54;666@@@+@:<;;665@<5::,999:;<=+=C@C@DDD4@:;4:5>9<===B@C?A@>@BA>AC;;;BAAAA;:6BBAB?AAAB@BBBDDBBB@C?C9;4:A95:9998@ABCCC@CB?BA@?:000,0//3//////#/9678377377723<:?@A<@>97<ACAEFD;;:@<><@@@6=00+0<009<<977=;333;;;;:;;;;@BC<@@A@B>A>A499@@@@@@
@ATNG8:05199:01526
GATGGTAGTATCTGCACACTCTGTCCAGAAGATCAGGAACTCTAGAAGAATTCAGATTTTTAACACGAGAGTAAACGTAAAAAGAAGGTTTTACAAGACTCACGTTAACAATATTGCAGCAGTACGCACACAATCGAAGCGCAGTAAGGATGGCTAGTGTAACTAGCAAGAATACCACGAAAGCAAGAAAAAGAAGTACGCTATTAACTATTAACGTACCTGTCTCTTCCGAAACGAATGAGTACTGTATCTATGTGTGCGCTACCATCGTTCCTTCTGAGTCT
+
>CCC<A?CE<96?CBBBCCDCCCBB=@;;19BBCDDAD@BBCBBBC?A@?@=???@?FEF3D?@?=@CBBBBBA;=;?>>>>,>@:>8>@>4?@D?BCCBCCC;;8;?AA=A@@=@@BBCDCEBCBBABB@@?@BBB@BBBCCCAA=@?D:::;AAABCBB?CBBBCC?BA?BBE>AAA@?5<9929ABBB3CD@BBBBBECA>:><>=>><?;==BBB?DDBBBBB=?=?AC=BCB@BCCCABBAB99:AA::9AAAABBBBBB<=9=58079<4887AA=>=
@ATNG8:05206:01504
GATGGTAGTGCGTGAGAGAGAGACCCAGAAGATCAGGAACTCTAGAAGAATTCAGATTTTTAACACGAGAGTAAACGTAAAAAGAAGGTTTTACAAGACTCACGTTAGCAATATTGCAGCAGTACGCACACAATCGAAGCGCAGTAAGGATGGCTAGTGTAACTAGCAAGAATACCACGAAAGCAAGAAAAAGAAGTACGCTATTAACTATTAACGTACCTGTCTCTTCCGAAACGAATGAGTACATAGATATACGTATCAGCTACCATCGTTCCTTCTGAGTCT
+
88?F>?@CF@@@BDCCCCA@<;59906@@=BBCC;;468<@A@@<C?BC=?=@CDBBBBC1B@BBBBCCCCCCC><<?CCCC5AA=@4;:9&9@B@CAAADDCBBADGCC@BBB=@@@@BABBA>;99?@@B?BBBB?BCCAA???;A@B<;8;BBABBAA>@?>?AB?9998B=>=B@?>8;;;8<>>@@.@A:9888:C>@@5;5:;996;69=BBB?C@@@AAA=@<>>>8>==9=>==AB989C@>?@@<:9=60/-2----,2--./59383966////8
@ATNG8:05207:01509
GATGGTAGTATATCGCGTCGCTATCCAGAAGATCAGGAACTCTAGAAGAATTCAGATTTTTAACACGAGAGTAAACTGTTAAAAAAGATGGTTTTACAAGGACTTCACGTTTAACAATATTGCAGCAGTACGCACACAATCGAAGCGCAGTAAGGATGGCTAGTGTAACTAGCAAGAATACCAACGAAAAGCAAGAAAAAAGAAGTTACGCATATTAACTATTAACGTACCTGTCTCTTCCGAAACGAATGAGTACTATAGACTATCTGAGACTACCATCGTTCCTTCTGAGTCT
+
8:000/<A=BB:69@>;;@666<994;993:599@D?E@>><666;8=>:>8;:---888'61---8788533;1338=49<<;<%4338.///&/99)/)///)/9333<2:.336333/3;;<<=<=<<;;;=<<>@EBBB?@@CB;;9A=B;BB@;@:95@669;><<<>D??:9:;>+0*00000&//83:=?>==&::233,38;33339274<;;7,3/3239>6737;8376927;<63331222555899;><<8=AAC@@ABBBAAA9;:??@?B?B?;;;C@???
@ATNG8:05208:01480
GATGGTAGTACATGATAGACGACACCAGAAGATCAGGAACTCTAGAAGAATTCAGATTTTTACACGAGAGTAAACGTAAAAAGAAGGTTTTACAAGACTCACGTTAACAATATTGCAGCAGTACGCACACAATCGAAGCGCAGTAAGGATGGCTAGTGTAACTAGCAAGAATACCACGAAAGCAAGAAAAAGAAGTACGCTATTAACTATTAACGTACCTGTCTCTTCCGAAACGATGAGTACGAGAGTCAGAGCAGAGCTACCATCGTTCCTTCTGAGTCT
+
CCCC?CDCAABCCCCCBBBD9:9CC@FDD?CCDDCB@B@BCCCBBC=AA?C@BCC@??@@0@CAABCCCCCCD>FD99999.:A?C@BDD;DEC@CAAADCCCC?C?CC?CCC?B@BBBCCCCCABBDCCC@CCCC?BBBBCCCB?CADAA?ADDCCBDC@CCCCCC@BB?BBB>BBAAA8>=<9<<<==1=A?B>>>BBCBB?B@BCBB?A?CAFCC@CCBBBCC@B?BCF>BBBBBBBBABBBBB@@@BBBCCCC@@ABBC?CBBBB@B=A>@@@@AABB
@ATNG8:05209:01509
GATGGTAGATACTCGCTGATACACCCAGAAGATCAGGAACTCTAGAAGAATTCAGATTTTTAACACGAGAGTAAACGTAAAAAGAAGGTTTTACAAGACTCACGTTAACAATATTGCAGCAGTACGCACACAATCGAAGCGCAGTAAGGATGGCTAGTGTAACTAGCAAGAATACCACGAAAGCAAGAAAAAGAAGTACGCTATTAACTATTAACGTACCTGTCTCTTCCGAAACGAATGAGTACGAGAGAGCACACGTGTCTACCATCGTTCCTTCTGAGTCT
+
A;<B;CDBBB9;;@AAAACICCCDD<BBC?BABA@?;?=@@AAABCACF?B@AA@??=?>2?=@@A999BABBB;A?@@@@@0@G?B?BCC9C@A=ABAABCC;;8;?A@=A@@<@DAABCKHBCDCBA@A@@BCBD@CCBBCCCC?B=@:;6;AABABBB@@?@CBB@BD?CAB?BBCBA<@>?9?@@@@,?@>999?BBBAA<A=???D=D=??BBB?BBAABBB?B?BBB>BBB@CAAAAA@@@@@@999@BBBBBBBBBBB?B?AAB?B?B?BBBBBBBA
@ATNG8:05217:01482
GATGGTAGAGTATCATGTGTATCTCCAGAAGATCAGGAACTCTAGAAGAATTCAGATTTTTAACACGAGAGTAAACGTAAAAAGAAGGTTTTACAAGACTCACGTTAACAATATTGCAGCAGTACGCACACAATCGAAGCGCAGTAAGGATGGCTAGTGTAACTAGCAAGAATACCACGAAAGCAAGAAAAAGAAGTACGCTATTAACTATTAACGTACCTGTCTCTTCCGAAACGAATGAGTACTGTATCTATGTGTGCGCTACCATCGTTCCTTCTGAGTCT
+
ACBD@DCCBBBCDDCAAACCBCCCC=BAC@CCCC??=??BBCBBCC@CC?B?CDDBBBBB5C@DB@@CDDCCCC>CCCCCCC5CCAC@CDF;C@@?ACCCDCCCC@D?BB?BAA>AACBBCCBBBCCDCCAA>BCCC?BA@@BBBD>B?BBB?BCBBBCCC?CCCBBA?BB?BAB>BB???8>>>?BDDCC3BB@B>>>BDCCB<@<AC>:7:=BBCCCACBAA@BC@D?BBC=CBB?CBBCDBBBABBBC@A@ABCBB@@ADCC?CCCBB?B<>9>>A@AB@@
@ATNG8:05222:01503
GATGGTAGGCACTGCGCACACATCCCAGAAGCATCAGGAACTCTAGAAGAATTCAGATTTTTAACACGAGAGTAAACGTAAAAAGAAGGTTTTACAAGACTCACGTTAACAATATTGCAGCAGTACGCACACAATCGAAGCGCAGTAAGGATGGCTAGTGTAACTAGCAAGAATACCACGAAAGCAAGAAAAAGAAGTACGCTATTAACTATTAACGTACCTGTCTCTTCCGAAACGAATGAGTACATAGATATACGTATAGCTACCATCGTTCCTTCTGAGTCT
+
9;;?;?<B=545554<;;;;;=;990777)///77592:4>=;996B?CB@C?:;5;;@@@0A9;;4548::88803455=?>+=<7:.555&555.6CBBBCB@A=A=@@<@AB>BAAABBBBBBAAAB@@@?@@@B>AABCAAAB>B=A;;7<AABBB@?>?AAACB?BB;9:47888?>6<::7<=CCD3CC>AABDECB>=:=:=>@@;>8==B;;8;BDBDBB?A=:::59@A=BABBCCCAABBCCCEBBA?@ADBAAAB=A??7979?C@C?BBAA??
@ATNG8:05224:01485
GATGGTAGCGAGCGAGTGTGTATACCAGAAGATCAGGAACTCTAGAAGAATTCAGATTTTTAACACGAGAGTAAACGTAAAAAGAAGGTTTTACAAGACTCACGTTTAACAATATTGCAGCAGTACGCACACAATCGAAGCGCAGTAAGGATGGCTAGTGTAACTAGCAAGAATACCACGAAAGCAAGAAAAAAGAAGTTACGCTATTAACTATTAACGATACCTGTCTCTTCCGAAAACGAATGAGTACGTGTGCGACGTGTCTCCTACCATCGTTCCTTCTGAGTCT
+
;>>E@BCBBA@>@>A<@AB@AACHHAGCB@BBBBBD@F@CBCBBAA>??<?>AA<<<==@1B?;=9CCCCCCHJ@E::;CCC5DD@C<@?>4>>?=@>>@AC@999)4<?@7@6924=<5;;AB;;;;:A>@@>BCBE@BBCCCBBB?B@B<<:;CCCFDDC@@@ACBB@DD?CBE=@@:::/8>>9999999%9?<8909=<?@@@>A?:::B?A?@>9865+2225557262....&...(....222222255222555:::=6222/5552:5>:>5:@:::<??
@ATNG8:05224:01517
GATGGTAGTCTCAGATAGTCTATAGTACTCATTCGTTTCGGAAGAGACAGGTACGTTAATAGTTAATAGCGTACTTCTTTTTCTTGCTTTCGTGGTATTCTTGCTAGTTACACTAGCCATCCTTACTGCGCTTCGATTGTGTGCGTACTGCTGCAATATTGTTAACGTGAGTCTTGTAAAACCTTCTTTTTACGTTTACTCTCGTGTTAAAAATCTGAATTCTTCTAGAGTTCCTGATCTTCTGGACGACGCGCACTGACACTAATCGTTCCTTCTGAGTCT
+
A:;97<:;@BBACCCCCCECBAA@@@>AA=5;.9495,5>9A9:6???@@:<<=;;.4.4444.5055<<;;;==8<<<<;'::055<C7:455.55949:)///7;<9>>>==;;;:?<A?A?CCCCCCCE@CB@@=ABBAAABA@00000/00)000*443838545;;;<<266;@@0=2616:@:@(>999@5====>>@99929595$55555.5.5;.54595:>5>7955>==7;<749///////7554;;<::55.5545.5.5.5;;<<=@@
@ATNG8:05226:01493
GATGGTAGTGATACAGATCAGACACCAGAAGATCAGGAACTCTAGAAGAATTCAGATTTTTAACACGAGAGTAAACGTAAAAAGAAGGTTTTACAAGACTCACGTTAACAATATTGCAGCAGTACGCACACAATCGAAGCGCAGTAAGGATGGCTAGTGTAACTAGCAAGAATACCACGAAAGCAAGAAAAAGAAGTACGCTATTAACTATTAACGTACCTGTCTCTTCCGAAACGAATGAGTACCTCTCAGACGCTCGTCCTACCATCGTTCCTTCTGAGTCT
+
BA@?>@DCCCCDCCCCCBCBCBCCC@BBB@CCBB?A?A@FGDCCBB?CC?B=BCCAAAAC2C=@@ABBBAACCB>CCCCDDD2BB?C@DDD;CDD?BBBCDDCCC?C?DC@CCC?CBBBBCCCCCEECCDDD?CCCC?BAAABBAC?DACBB?BCDCCABA@CCCAAA?CC@BAA<@A>>>8??>??????1?C?B?>>BCBBB>A=@AAD=C<AABCC@BCBBBCC?B?AAC=B??=?BBBBAA>ABBFDBAABCCCCCC=<<A=AA@@C?B?B?BBCBBBBB
@ATNG8:05226:01499
GATGGTAGCGCACACATAGATACAGTACTCATTCGTTTCGGAAGAGACAGGTACGTTAATAGTTAATAGCGTACTTCTTTTTCTTGCTTTCGTGGTATTCTTGCTAGTTACACTAGCCATCCTTACTGCGCTTCGATTGTGTGCGTACTGCTGCAATATTGTTAACGTGAGTCTTCTGTAAAACCTTCTTTTTACGTTTAACTCTCGTGTTAAAATCTGAATTCTTCTAGAGTTCCTGATCTTCTGGGTCTCTCTCTCACGCACTACCATCGTTCCTTCTGAGTCT
+
@;>C@CDCCCCC@A@BBBCCCCCDCBBBDBA@>A@?D@BB?CAFC@ACCC?BBBCC@D?@@BB@C@BBBB====<74999:*4;?>FEM>B@A@7;;A=AC99:9DBB@CC:;9B?=<DDE?B@BCCCCCCCACCCCADCCBBBBBBBBBBBBAC=B;;7;C?C@C<;<;0<@@*///////&4.4.49999(97///)/)/:;<;9555.555&5;<55169==9>>@;9668A=?@?A@@<>99949D@BBCCBBBBAAA@B?==499999;@;>:>A>9:::9
@ATNG8:05230:01509
GATGGTAGATATATGCACGCTCTACCAGAAGATCAGGAACTCTAGAAGAATTCAGATTTTTAACACGAGAGTAAACGTAAAAAGAAGGTTTTACAAGACTCACGTTAACAATATTGCAGCAGTACGCACACAATCGAAGCGCAGTAAGGATGGCTAGTGTAACTAGCAAGAATACCACGAAAGCAAGAAAAAGAAGTACGCTATTAACTATTAACGTACCTGTCTCTTCCGAAACGAATGAGTACTATAGACTATCTGAGACTACCATCGTTCCTTCTGAGTCT
+
778;6<<AB@::>;;;<;;;665558=>=8;@@@A??C@DCC@@?<<;=9??AA@A@@@A+A?BBB@@AABBBC:?=;;:;:'9B892999*5994;;;;CB=CD@C@BC@BDC@DBABBCCCCCDCAAACC@BB;:9;BBCCBCC?CACBC@BBBBCCDC@CDCCCC?CC?CBC?A@???8;<>8?@AAA2AC>A?@?BBCBB?B?AA@@=@=;<A;;6;A@@@BC@D@BBD;A??8:9A?BCBBBABAAAA??@A@?>=>>=:7:533<7:6?084348844
@ATNG8:05232:01515
GATGTAGGCACTGCGCACACATCCCAGAAGATCAGGAACTCTAGAAGAATTCAGATTTTTAACACGAGAGTAAACGTAAAAAGAAGGTTTTACAAGACTCACGTTAACAATATTGCAGCAGTACGCACACAATCGAAGCGCAGTAAGGATGGCTAGTGTAACTAGCAAGAATACCACGAAAGCAAGAAAAAGAAGTACGCTATTAACTATTAACGTACCTGTCTCTTCCGAAACGAATGAGTACACACTCTCATATGACACTACCATCGTTCCTTCTGAGTCT
+
ACCBBCC?B<66@BABBCBCBCGI?ICC?CBBBAA=A@CBCA@AC@CD@D@BAA@@@@?0@?BABAAABBCDD=A:;4999(:<<<<DGG<DCB?BAAAADCCC@C@LE?BBA=ABCBBCCGGCBBBC@@@?AA::7;CCABAAD@H@BBB@BDBBBABB?CCCBBB?BC?CBB@BBBBB<AAB?BCDDD2CC>@@CBB@???<A367@@<@<>>BBB?BCAAAAA?A>ABF?DCC?BBBBBBBBBBBABBCCC>>ABBBCBBB?BBBDC?D?B?BCBBC??@
@ATNG8:05234:01501
GATGGTAGACATATCGTACTCTCTGTACTCATTCGTTTCGGAAGAGACAGGTACGTTAATAGTTAATAGCGTACTTCTTTTTCTTGCTTTCGTGGTATTCTTGCTAGTTACACTAGCCATCCTTACTGCGCTTCGATTGTGTGCGTACTGCTGCAATATTGTTAACGTGAGTCTTGTAAAACCTTCTTTTTACGTTTACTCTCGTTTTAAAAAATCTGAATTCTTCTGAGTTCTTGATCTTCATGGCGCTCTGTCACGTCTGCTACCATCGTTCCTTCTGAGTCT
+
A@@D@CBCCCCCCCCCBDDDCCBBCCCDCCCC@BBBB=BB?B@CBBBCCB>BBBBA?B?AAAD@B?BAABCCCBA?BBBCB3BB?BCBB>B@@@>BBB>BC;879CBB?ABAABA;;7=@@<A=AA>>>@@@;@@::5:?>A?@????@@@@@>?;???=AA:@:><<>ED@=>:>@@FC5A=A=?=<<<,;<333)--7---3777)88887%6999A7738>6///=992//,-999<7///:6::=B>>>AA??>=::99>//-/==@A=B<@:=>@@A@@@
@ATNG8:05238:01496
TATGGTAGGACGAGCGTCTGAGAGGTACTCATTCGTTTCGGAAGAGACAGGTACGTTAATAGTTAATAGCGTACTTCTTTTTCTTGCTTTCGTGGTATTCTTGCTAGTTACACTAGCCATCCTTACTGCGCTTCGATTGTGTGCGTACTGCTGCAATATTGTTAACGTGAGTCTTGTAAACCTTCTTTTTACGTTTACTCTCGTGTTAAAAATCTGAATTCTTCTAGAGTTCCTGATCTTCTGGGCAGACTCTCACACGCCTACCATCGTTCCTTCTGAGTCT
+
::AB@B@@=@BA>@BAAA@AAACGF?>CCCFF?BABC9AA59455<<=>@9699;@;?:ABBB?C@BCCFDII<<;;MFDLGAA=@ABB>BBCE@C;;7;C?ABABBB>BBBBDD;;9:BB<@=@BCCAAA@7;;@@;:95@@>>>?=<;<<5558==?;>@:=>AAAA@@A>>;>:;:/5<B<@BBBB1B@@@@+000999<<@;.5555$599994955915@A=>;;7?79999?B9>;;:,9999@A@@CB@??BB=@>?899@@D=A=A=@BA::;CC
@ATNG8:05241:01519
GATGGTAGGCGAGAGTGAGACGCAGTACTCATTCGTTTCGGAAGAGACAGGTACGTTAATAGTTAATAGCGTACTTCTTTTTCTTGCTTTCGTGGTATTCTTGCTAGTTACACTAGCCATCCTTACTGCGCTTCGATTGTGTGCGTACTGCTGCAATATTGTTAACGTGAGTCTTGTAAAACCTTTCTTTTTTACGTTTTACTCTCGTGTTAAAAATCTGAATTCTTCTAGAGTTCCTGATCTTCTGGATATGAGTGACTCGTGCTACCATCGTTCCTTCTGAGTCT
+
45:<7<CC?BABB@AACCCBCCCCCCBDGDDD=BBCC>CC?C?CCCCBBB@CCC??=@?BBDC@C?BACCCCB@@8?=<;>)?A6ABBB>BBDC?BBB?AC5989BEB?A@ACCCBB:::A<A=AC>>=;;;;??>>7;:>>?:;;>>???;;:<=888:;;5;;==>A@>>88155756'5-65(2::;=='9:3333-3-----8567-5767'26669,5,2717?AA<==1535AAABB<@;;8<?ABC;;;@@>>>?>>::7717<<::17171;A@@@??=
@ATNG8:05242:01504
GATGGTAGTAGTACACTAGTCATACCAGATGATCAGGAACTCTAGAAGAATTCAGATTTTTAACACGAGAGTAAACGTAAAAAGAAGGTTTTACAAGACTCACGTTAACAATATTGCAGCAGTACGCACACAATCGAAGCGCAGTAAGGATGGCTAGTGTAACTAGCAAGAATACCACGAAAGCAAGAAAAAGAAGTACGCTATTAACTATTAACGTACCTGTCTCTTCCGAAACGAATGAGTACTACTCTCAGAGACACACTACCATCGTTCCTTCTGAGTCT
+
<<BE@DDBAAAA;==BCCIIDEBBB@DBCBBACC;::;AFCDBBBB@BB@D@CCA@@BBB3B@CCACBCCCA@@:??@?>DD1AA=>8>@@7@BB>BCBCCCCCB@B?BB?BBC@BBCCCAABDDDDCBBCC?BBBB?AAABBBBB?B?D996:A?@@@CC@BBCBBA?CD?BBB?AA???8>??<AACCD3CC>AABBAB@??<?<@@CD=D===BBB?BCBCCCB?B?BDD>B?@=?BBBBBBBBBBBABBB?>=BBBBBA>@<==<99190808878;999
@ATNG8:05243:01523
GATGGTAGTACATGATAGACGACACCAGAAGATCAGGAACTCTAGAAGAATTCAGATTTTTAACACGAGAGTAAACGTAAAAAGAAGGTTTTACAAGACTCACGTTAACAATATTGCAGCAGTACGCACACAATCGAAGCGCAGTAAGGATGGCTAGTGTAACTAGCAAGAATACCACGAAAGCAAGAAAAAGAAGTACGCTATTAACTATTAACGTACCTGTCTCTTCCGAAACGAATGAGTACTATGTAGAGCTCTATACTACCATCGTTCCTTCTGAGTCT
+
@<BC?BBBBBBAAABDCBBB;;;AA<CCC?EGHECD?CAECBBBBC?A@=A=@:;;CCCC5DADCBCCCDCCCD=BB;;;;;.;D?B>BBB4ABB=BCCCCCDCC@C@CC?BBC@CCBBBD@AACBBB@@AC<BB@@=@@@@@CCC?B?B;;7;EBBBDDC@BBBBBC=AA?AAA=AA@A@9::9>BBBCB3BB@DCCCAABBA?A?CC??=?@C@FEC@DBBB@@@5;5;BB<BBB?AAAAAABBAA???BBBBBBBCBBBBBB?BA??B@B?B?C@>;;;@@
@ATNG8:05245:01497
GATGGTAGGCACTGCGCACACATCCCAGAAGATCAGGAACTCTAGAAGAATTCAGATTTTTTTTAACACGAGAGTAAAACGTAAAAAAGAAGGTTTTTTACAAGACTCACGTTAACAATATTGCAGCAGTACGCACACAATCGAAGCGCAGTAAAGGATGGCTAGTGTAACTAGCAAGAATACCACGAAAAGCAAGAAAAAAGAAGTACGCTATTAACTATTAACGTACCTGTCTCTTTCCCGAAAACGAAATGAGTACTACTCTCAGAGACACACTACCATCGTTCCTTCTGAGTCT
+
AABB?BBB=?;555:495559;55:,59=;=A@A;;9;@CCBBBBB?BC@C=??@;;;;:;;;"98=:;B<??;3799-98;;DED@&<A:=<@@@?@&>?I@CGHFCBBCB?B?BB>BBC?BBBBCCEEFFFFDCB;0+0>00+0::;<<377*98=@@7??A@ADA@=@?:::@;9:3998399<<<=4=<@=????>=&<=8=;=>B>>??3817=<;3959<BAA>A@<>?===5==6??@@6@=?=5=><??@@@BCCABABBFABBA8:7556.66=::1:18/66788787
@ATNG8:05245:01513
GATGGTAGAGAGACTGTAGCGCACCCAGAAGATCAGGAACTCTAGAAGAATTCAGATTTTTAACACGAGAGTAAACGTAAAAAGAAGGTTTTACAAGACTCACGTTAACAATATTGCAGCAGTACGCACACAATCGAAGCGCAGTAAGGATGGCTAGTGTAACTAGCAAGAATACCACGAAAGCAAGAAAAGAAGTACGCTATTAACTATTAACGTACCTGTCCCTTCCGAAACGAATGAGTCGAGAGTCAGAGCAGAGCTACCATCGTTCCTTCTGAGTCT
+
::9@@A@====@?;;;;>=>BCCCC>BCB?BCB@@?>A@CCCABBEGAA>A>@@@@????.<6<==?;<>A@@A;;;=9===0>@=A=@B@7@@A;@ABBBBCCC@B>BB@CCC@@@@CCCAACCCCC=;;D@DBCA>B@@?@;::6;?C@@>ADBCB@@@>??BBCD?A?<?AA9>>BBF>9998989927?<A@AABB=>==B;>?@?5;5;;@@B=A@A@A<@=@=@AA<ABB@@@?B???BB:9:BBBCAAADBBBA@?7:;>>B?B>B>ACEBBABB
@ATNG8:05200:01557
GATGGTAGGCGACATACATAACGCGCCAGAAGATCAGGAACTCTAGAAGAATTCAGATTTTTAACACGAGAGTAAACGTAAAAAGAAGGTTTTACAAGACTCACGTTAACAATATTGCAGCAGTACGCACACAATCGAAGCGCAGTAAGGATGGCTAGTGTAACTAGCAAGAATACCACGAAAGCAAGAAAAAGAAGTACGCTATTAACTATTAACGTACCTGTCTCTTCCGAAACGAATGAGTACCTCTCAGACGCTCGTCCTACCATCGTTCCTTCTGAGTCT
+
@CBB?BCC@C?A@BFDDDEG@CCCBB@BCC@CCCCCC@C@CCCBBCC?AC?C?CACCCCCC5C?CCCDCCCBCCB;BB:::::*;B>B?CDC<CFFAIBCBCCC?@>@@BB@BBB=@@CBBCBBCCCCCBCCE@CCCC@CBAABBBB@DAGBB=BBDCBBBB?CBBA@@?CD@BBB998?@C:@@@=?@AAB3BB?BAAACBBCC>A>ABBB?B?@@CDD@DBA@@BB?B@CCD?CCC@BBBCAAA?@@@CCCCACBCBBBB?BBC?BBB>B?B?B?BBDBBBBB
@ATNG8:05201:01552
GATGGTAGCGCGACGAGCGTAGACCCAGAAGATCAGGAACTCTAGAAGAATTCAGATTTTTAACACGAGAGTAAACGTAAAAAGAAGGTTTTACAAGACTCACGTTAACAATATTGCAGCAGTACGCACACAATCGAAGCGCAGTAAGGATGGCTAGTGTAACTAGCAAGAATACCACGAAAGCAAGAAAAAGAAGTACGCTATTAACTATTAACGTACCTGTCTCTTCCGAAACGAATGAGTACGTGTGCGACGTGTCTCCTCCATCGTTCCTTCTGAGTCT
+
AABA;><@B@@@ABBBBHICCBBBC=ABCACCCDBC@C@CCC@AAD@CC>A?BFBABBAA2@>AAABBBBFBBB<>=@ABBA0AC6;6;BB7BCCAGC;:;CC;;7;<??<?;;69?A@@@CCICCCCCCCC?B;;;?AACBBBBC>B@BBB>ABBECCBC>ABBBBC?AA=9:97:9CCC;?>>8>@@@A2AC?E:::BB?@A<?;??;;7;;>?BDB@@A@@CBC?B?BBC>CBG@;:9ABBBCB??9:9CBBBBB>>>9===AABAB<>;>:???:;;@@
@ATNG8:05202:01578
GATGGTAGCTCACGTACGTCACACGTACTCATTCGTTTCGGAAGAGACAGGTACGTTAATAGTTAATAGCGTACTTCTTTTCTTGCTTTCGTGGTATTCTTGCTAGTTACACTAGCCATCCTTACTGCGCTTCGATTGTGTGCGTACTGCTGCAATATTGTTAACGTGAGTCTTGTAAAACCTTCTTTTTACGTTTACTCTCGTGTTAAAATCTGAATTCTTCTAGAGTTCCTGATCTTCTGGCTCTCGTAGACAGATACTACCATCGTTCCTTCTGAGTCT
+
?;@B?CA?@@@@;:5;;<@CCCBBBCBBAB;;5;;;<0<C=B?BGCCFBB?BBBCC?B?BBBC?B@BCCBCCDA@<999:-3>8=?BB<BBCB>AAB?BB<@?<>>@;??ABBBBB?BA=9=<?AAA===>=BA@@:=<A=668@@@DBC887;<>>>>??;?<AA@@===@?:=8888(84:3;;;;;,<<777*--6---6:<=/765'2799<7<5:929::AA@@:@4>>;=9929<<7<@@:;;@@?==>??;;;?==9=AA@@<><><A@@;;;@B
@ATNG8:05205:01534
GATGGTAGGCGTGTGAGAGTCTGCCCAGAAGATCAGGAACTCTAGAAGAATTCAGATTTTTAACACGAGAGTAAACGTAAAAAGAAGGTTTTACAAGACTCACGTTAACAATATTGCAGCAGTACGCACACAATCGAAGCGCAGTAAGGATGGCTAGTGTAACTAGCAAGAATACCACGAAAGCAAGAAAAAGAAGTACGACTATTAACTATTAACGTACCTGTCTCTTCCGAAACGAATGAGTACCTCTCAGACGCTCGTCCTACCATCGTTCCTTCTGAGTCT
+
@?BB@CCC@CABBDDCCCCBBB@@@4@CB@CCCC999;?BABBBBCAEE>A<?@=9::::);=AABBCAADCCC;@=99999(9@;@3:9:.9?A?ABBBAA@?><??BA==>><@>=;@@=;>B:::>>>><>??B<;;;>>>>A<A;>>B?CBBBBBBB@BBB>BB=BC?BBB:>>?@?8>=>9?>==>/==8=>:9///<<>6><>?@@=@=A==>=9<@>?>>><A;AAA:AAB?BBBBAAA@B@@BBBA;<<@AAAA7;=C;CABBB?A=@<@;>>>>;=
@ATNG8:05211:01568
GATGGTAGAGTATCATGTGTATCTCCAGAAGATCAGGAACTCTAGAAGAATTCAGATTTTTAACACGAGAGTAAACGTAAAAAGAAGGTTTTACAAGACTCACGTTAACAATATTGCAGCAGTACGCACACAATCGAAGCGCAGTAAGGATGGCTAGTGTAACTAGCAAGAATACCACGAAAGCAAGAAAAAAGAAGTACGCTATTAACTATTAACGTACCTGTCTCTTCCGAAACGAATGAGTACACATCGTCGTGTCGTGCTACCATCGTTCCTTCTGAGTCT
+
>:?C;>CBBBBBBBBBBCCCCCBCD@DBB?BAAACC>@=@DBBBBB?BB@CAGEBBBCED5C@CCCCCCCCBBC;;;;;AAA,AC@CACCC9CCC@DAC@BBB@@>@?BA?B995:BA@BBCCCCBCCCAAA@BBBC@BBBCBAAC@D?CCD=BBCCBBBB@BCCBCB>BB?BBB??@999+9??:9999::%9?;>979@CCBB?B?CBB@<@<@ACBB@BCBBBCC@C@BBC=CAA>AAAAABBBBCCCAABCBCCCCCAAACG?BAAACAC?C>A@BBBB99
@ATNG8:05212:01554
GATGGTAGCTATACGTATATCTATGTACTCATTCTTTCGGAAGAGACAGGTACGTTAATAGTTAATAGCGTACTTCTTTTTCTTGCTTTCGTGGTATTCTTGCTAGTTACACTAGCCATCCTTACTGCGCTTCGATTGTGTGCGTACTGCTGCAATATTGTTAACGTGAGTCTTGTAAAACCTTCTTTTTACGTTTACTCTCGTGTTAAAAATCTTGAATTCTTCTAGAGTTCCTGATCTTCTGGGTGTATCAGCGAGTTATCTACCATCGTTTCCTTCTGAGTCT
+
444<8<BBBBC;:;??;@BBCCC;69CDDCCCADCC>CE@D@CAABCDDBDBBBC@B?BCCCAC@CCCCCCBCC@BBAAA,;;5;@@G=CBCA?A@C@BB7::?>>A?BBBBA@9949:B<@:??@??BBC@BBBB?>>>>A>===666/----)--/3776A;?>:776555155666+73=6@=AAA.@@:77.779:;:><==:=<=;*798155-54<>7?A@=;:;<@;??>=881/9:<6///;666-//6895;6:9>>788/---(-)-(--999666
@ATNG8:05214:01542
GATGGTAGTAGTACACTAGTCATACCAGAAGATCAGGAACTCTAGAAGAATTCAGATTTTTAACACGAGAGTAAACGTAAAAAGAAGGTTTTACAAGACTCACGTTAACAATATTGCAGCAGTACGCACACAATCGAAGCGCAGTAAGGATGGCTAGTGTAACTAGCAAGAATACCACGAAAGCAAGAAAAAAGAAGTACGCTATTAACTATTAACGTACCTGTCTCTTCCGAAACGAATGAGTACGAGAGAGCACACGTGTCTACCATCGTTCCTTCTGAGTCT
+
A@BB@BCCCBBABCCCCCBAACEBB@CCC@CBBBBB>B=AABBBBE@BB?B@AA@;;;;;);=AA@CCCCCAAA<A?@@EED5BB?@2;;;.;BC>B;<;BBBBB@CADCACBB?BBBBBBCCCCCBBCCCC?CCCD?CCCBBBBB=@<@997:ABBBBBB?BBBBBB?BB@AAA@B@???8;<<99999::%9@;@:9:CCA@@<>;>@BB<><==A@@=@@@BABB@B@CBB>CEE>@@BAAA???@@B?9999:9AAACB:>:9<<A@B?B?C<??BBBBBB
@ATNG8:05214:01574
GATGGTAGATATATGCACGCTCTACCAGAAGATCAGGAACTCTAGAAGAATTCAGATTTTTAACACGAGAGTAAACGTAAAAAGAAGGTTTTACAAGACTCACGTTAACAATATTGCAGCAGTACGCACACAATCGAAGCGCAGTAAGGATGGCTAGTGTAACTAGCAAGAATACCACGAAAGCAAGAAAAAGAAGTACGCTATTAACTATTAACGTACCTGTCTCTTCCGAAACGAATGAGTACGTGTACGTACGTGAGCTACCATCGTTCCTTCTGAGTCT
+
BCCC?CBBBBBBCCCBBBDDBBBCC?CCC:CCCAAA?C@CAA@BAA?BC?B?BCB??=>>.?@CCCAABBBABB9@=>?@@@1@C?D=@@@9@CC@CBBBCCCCB=B@DD@DCB?BBBBBBCCCCCCCCCCC@CCCD?AABBBBBC?C?BBA?ABCFBBAC?CCB@A??BC?A@A<>>@@@899:<@@@AB2BC?B:99BBBFD?A>?AAA<>;>ADDC@CBBBBBB?B?BCC>CCC=AACBBBCB@AACBBBABBBB@@<?AD<A>>?A=A;A<????@@@A
@ATNG8:05218:01545
GATGGTAGTATCTGTCTACGAGAGCCAGAAGATCAGGAACTCTAGAAGAATTCAGATTTTTAACATCGAGAGTAAACGATAAAAAGAAGGTTTTACAAGACTCACGTTAACAATATTGCAGCAGTACGCACACAATCGAAGCGCAGTAAGGATGGCTAGTGTAACTAGCAAGAATACCACGAAAGCAAGAAAAAGAAGTACGCTATTAACTATTAACGTACCTGTCTCTTCCGAAACGAATGAGTACACATCGTCGTGTCGTGCTACCATCGTTCCTTCTGAGTCT
+
@;?=:CBAABB;:6=@ABCCCBCCB@DEDFB@ABBB=@=@ABBBCB?CC@C@:89<===?,?>BA@><<774;>:38//--555'55(-(///&/..(.75559822,217738856999=>CCCCBBCCCCCC?CBBB?BA@@@AAA=B@CAB?ABBBCCCB=AACCCC?AA>ACC=@A999,9=<;==>=?.?A?BAAAB?>>=5:7;>>?1818AAAB@DA@AABA@D?CBD?BBB@CCCBBBBBBBBBBBCCBCBCDAAABCC@AAABB?C@D?AABBBA99
@ATNG8:05221:01578
GATGGTAGCGCATATCAGCGCAGCCCAGAAGATCAGGAACTCTAGAAGAATTCAGATTTTTAACACGAGAGTAAACGTAAAAAGAAGGTTTTACAAGACTCACGTTAACAATATTGCAGCAGTACGCACACAATCGAAGCGCAGTAAGGATGGCTAGTGTAACTAGCAAGAATACCACGAAAGCAAGAAAAAGAAGTACGCTATTAACTATTAACGTACCTGTCTCTTCCGAAACGAATGAGTACCTCTCAGACGCTCGTCCTACCATCGTTCCTTCTGAGTCT
+
ABAA?B;69=CDAAACCCCBBBCCC>CCC@CCCBA@=@ACDDCCCC@CC@B?BDBBBCDC5D?B@@AECCCBBB>BCBBDDG0CD?D@CCC;CDD@CCCCCBC@@>?@CB@BBC?BABBBCCCCCBCCBBBB?ACBC=A@@BBABD@B@CCC@CDCCCBCB@BBCBBB?@@=@BA=@@===69:9999999(7@<A>@?BBBBB@B?BBAA=@>@9;;DACBBBBCE:;<<CI?BCB@ABBBBCB?CBBBCBBAABCCD??<?AA=??=<@<A=@?BBCBCBAB
@ATNG8:05224:01544
GATGGTAGGCGTGTGAGAGTCTGCCCAGAAGATCAGGAACTCTAGAAGGATTCAGATTTTTAACACGAGAGTAAACGTAAAAAGAAGGTTTTACAAGACTCACGTTAACAATATTGCAGCAGTACGCACACAATCGAAGCGCAGTAAGGATGGCTAGTGTAACTAGCAAGAATACCACGAAAGCAAGAAAAAGAAGTACGCTATTAACTATTAACGTACCTGTCTCTTCCGAAACGAATGAGTACTGCGTCTCACTCTCGCCTACCATCGTTCCTTCTGAGTCT
+
:>>B?CBB?BBBBCCCCDCBBBBCD?EBB?BCBCCC?B?@@@BAAA@C@BB@BBBCCCCC3C@AAAABCDBBBB9>>88787(8?;A<BBA8AA@=AAA@@AA>=8>:;;5:=>5;:@@@@@@AAA?>?@>?:>>>>:>=>=>@@>:=7=;?:=>BBBCCA?AAC>BB>BB@BBB;>?778*9>>;>>>>>/>?;>FBB;::AA<A<AA>>:>:?>>>A<A@>>>>@9@<ABD9:>>@B@ABAAAAAABB@@@@@@A@@@A<A@@:@>>>?9>9>===?AA=<<
@ATNG8:05227:01579
GATGGTAGAGTATCATGTGTATCTCCAGAAGATCAGGAACTCTAGAAGAATTCAGATTTTTAACACGAGAGTAAACGTAAAAAGAAGGTTTTACAAGACTCACGTTAACAATATTGCAGCAGTACGCACACAATCGAAGCGCAGTAAGGATGGCTAGTGTAACTAGCAAGAATACCACGAAAGCAAGAAAAAGAAGTACGCTATTAACTATTAACGTACCTGTCTCTTCCGAAACGAATGAGTGCACACTCTCATATGACACTACCATCGTTCCTTCTGAGTCT
+
@ABC@BBBCCBCBCFBBBCCCCCBB=AAB?BBCD@?=??BBBBBFC?BB?C@BAB:99::*;>BBDBCCCHBBB>BCCCDDD5CC@C@CCC;CCC@BBBBBBCDD@B?BA?ABB?BBBBBBDCCDDCDCCCCACCCC?AABCCCCC>B?A@@<@CCBBBDD@CAABBB@BB>BBA=@@=<<3:99;9999:.8A?ABBBBBBBC>><?C>=5;7;@CCDABAABB@@<@=A@A<BBB@BBBBBAAABBCCCCCCAABCCCBBBCC@CCCCC?B?B@DCCBBCBB
@ATNG8:05229:01557
GATGGTAGCTCTGCTCTGACTCTCGTACTCATTCGTTTCGGAAGAGACAGGTACGTTAATTTAATAGCGTACTTCTTTTTCTTGCTTTCGTGGTATTCTTGCTAGTTACACTAGCCATCCTTACTGCGCTTCGATTGTGTGCGTACTGCTGCAATATTGTTAACGTGAGTCTTGTAAAACCTTCTTTTTACGTTTACTCTCGTGTTAAAAATCTGAATTCTTCTAGAGTTCCTGATCTTCTGGCGCTCTGTCACTCTGCTACCATCGTTCCTTCTGAGTCT
+
?<@B?BBABBB@@@;:::CDCHCC;;;CDD;<8<CCD?AB>A@BCDEHBB@BBCA<9<<D@8B?BBCC;;6<<8<<>>>1AA>@>??9@@BC:;9B?AB>;;:CBC?C@@?BBCE?BBD>A>ABABAAAA<@@??8??>???===>BCA;;;C<>>><@@<@<@@@@@@AAA<?<>;<.<6<8=>>??.;;;;;1;>?887BC>=5;;;;+;>??F=B===:=??B;;;=A=A@@A??<>>?=>?>@;;;;;A=>=@>>>@@=D?;;;5;4;5;===:76:
@ATNG8:05232:01534
GATGGTAGCTCACGTACGTCACACGTACTCATTCGTTTCGGAAGAGACAGGTACGTTAATAGTTAATAGCGTACTTCTTTTTCTTGCTTTCGTGGTATTCTTGCTAGTTACACTAGCCATCCTTACTGCGCTTCGATTGTGTGCGTACTGCTGCAATATTGTTAACGTGAGTCTTGTAAAACCTTCTTTTTACGTTTACTCTCGTGTTAAAAATCTGAATTCTTCTAGAGTTCCTGATCTTCTGGATAGCGACGCGATATACTACCATCGTTCCTTCTGAGTCT
+
;;AA=??545:95555559=>>996?;@DDCC>;;<;09=;@299><<@<8<?AAB@C?A@@@7?<??>AAB@A<9BBBAA17703;;;6====>BA?:@@0//99;;//7@BCBBC:::?=A<?===BB==9<///*//;??===B;988<///7//8:=?=C<>>>??=55577:;;;.;:>:@@@??.=<88=06///..66-.)-888(6-..92729938888822-205589--)---(-68679:78::6879<>>93-36667)-)-(,,,-/888
@ATNG8:05232:01551
GATGGTAGAGAGAGCTCTCTCATCGTACTCATTCGTTTCGGAAGAGACAGGTACGTTAATAGTTAATAGCGTACTTCTTTTTCTTGCTTTCGTGGTATTCTTGCTAGTTACACTAGCCATCCTTACTGCGCTTCGATTGTGTGCGTACTGCTGCAATATTGTTGACGTGAGTCTTGTAAAACCTTCTTTTTACGTTTACTCTCGTGTTAAAAATCTGAATTCTTCTAGAGTTCCTGATCTTCTGGGTCTACGCTCGTCGCGCTACCATCGTTCCTTCTGAGTCT
+
BCBB?BCCCCCCCDC@AACCFFDDCBBBCCCC>BBDD>CB?B@BBBCCCC?CCCCC?C?BB@@?@@CCCAABBBB>88989(:@8A=>>:?BAB@CAB@BB598?BBB?BBABBBBB>A>>9>;??A>>99;;B@=>:>@@@A??>@@BAAA<==9>=<:>A9??CCBBCCCCC@BCCCC;@<?:??>B?,=A@BB>CCCDECBBBB@CCCC5CCBCC@BBCD@BBBCBBB@C@ACBCBB>AACC>CCCCCBBBCCBBBBBBBBCACCA?@=@=A?ABCBBA@@
@ATNG8:05235:01556
GATGGTATAGTATCATGTGTATCTCCAGAAGATCAGGAACTCTAGATGAATTCAGATTTTTAACACGAGAGTAAACGTAAAAAGAAGGTTTTACAAGACTCACGTTAACAATATTGCAGCAGTACGCACACAATCGAAGCGCAGTAAGGATGGCTAGTGTAACTAGCAAGAATACCACAAAAGCAAGAAAAAGAAGTACGCTATTAACTATTAACGTACCTGTCTCTTCCGAAACGAATGAGTACTACTCTCAGAGACACACTACCATCGTTCCTTCTGAGTCT
+
@:?A9>CCBBDBBBBBBBCCC@@AB@BCD@CCAABB?B?BBBBBBBBCC@D@@A?::;:;*;@CDCCCECCCDD>CBCCCCB0BB>@>ABB8BBB@BBCCBBBCC@C?AA>ABB@AAABCCCCCCCCCBBCFACBBB?BBBBCCBC?BAB@@>@BBBDCDC@CCC???@BB?BCC>AACCC:B@A>ACEDD3A@>ABBAAA@@@494:CCD@B?BAAAB?AAAAABB?B?BAA7<8839@=>>>B@@?D@@@>BBBBBBB@@BBB>BBBBB>B=B?BCCBABBB
@ATNG8:05236:01560
GATGGTAGTGTGTCTCTGAGAGTAGTACTCATTCGTTTCGGAAGAGACAGGTACGTTAATAGTTAATAGCGTACTTCTTTTTCTTGCTTTCGTGGTATTCTTGCTAGTTACACTAGCCATCCTTACTGCGCTTCGATTGTGTGCGTACTGCTGCAATATTGTTAACGTGAGTCTTGTAAAACCTTCTTTTTACGTTTACTCTCGTGTTAAAAATCTGAATTCTTCTAGAGTTCCTGATCTTCTGGGATGTGTGCGCAGTGCCTACCATCGTTCCTTCTGAGTCT
+
@?@C@CCCCBBBBCBCCCCBCCCDCCCCCCBB=AAAA<CC?@=@CBDDDD@CBBBB@BBCBBC@B>BCF;;;CCB>;;;;;*;@=@BCB=BB@A=@AB@DF;;;;JEFGDCCCCCBB@BBB?B@BBCCCAAA@BBBB8;:BBBBA@ACBBBBBBB?BBB?BB?B@BCCCBBBCB?BBBBA9A>C=;;;;;*;CABC>CEEGCCCCAA5;;;;*;;;:B9?4;:=CCCCCCE@C@CBACA@=@BBB<B;<<ADCBA@@CCDD@CDD@BBBBC?C@C?CCCCCCBB
@ATNG8:05239:01563
GATGGTAGAGAGATCTCTCTCATCGTACTCATTCGTTTCGGAAGAGACAGGTACGTTAATAGTTAATAGCGTACTTCTTTTTCTTGCTTTCTGTGGTATTCTTGCTAGTTACACTAGCCATCCTTACTGCGCTTCGATTGTGTGCGTACTGCTGCAATATTGTTAACGTGAGTCTTGTAAAACCTTCTTTTTACGTTTACTCTCGTGTTAAAAATCTGAATTCTTACTAGAGTTCCTGATCTTCTGGTGAGATATGCATGATGCTACCATCGTTCCTTCTGAGTCT
+
@@CCACBCCCCCCBBBCBCCBBBCCBBBBCBB?BAAB>BD@C@=?;;>CB?@AB?@=?>BACC?C?BBBCCBCCC?88888):A6C@A@<;99==185>8>@=;;;??><@@@??===<AAA=D=AA@>>>;;5;@==9=>?>==;;;=>AE>;;;<;;;=??<?=C@@@@@@=>:=ABDD;D:=:=DDDD/@@=<<6=>>=?@A;<<=AAAA/ABAAB;@;@A<?>>>?=>><@<@AABBC:??C=>==A???A@@????@?@@AB=?===@<A;A<AAA?AAAA
@ATNG8:05246:01561
GATGGTAGCTCTGCTCTGACTCTCGTACTCATTCGTTTCGGAAGAGACAGGTACGTTAATAGTTAATAGCGTACTTCTTTTTCTTGCTTTCGTGGTATTCTTGCTAGTTACACTAGCCATCCTTACTGCGCTTCGATTGTGTGCGTACTGCTGCAATATTGTTAACGTGAGTCTTGTAAAACCTTCTTTTTACGTTTACTCTCGTGTTAAAAATCTGAATTCTTCTAGAGTTCCTGATCTTCTGGATACACTCATGTGCACCTACCATCGTTCCTTCTGAGTCT
+
<;:;65==455=9;5955<6966<<<@<@?:;0:<=;4554979:5565=8<;;:;79:CB=B@L@AAA<=///;4/////$/7)44>>25555.5<:49=*/099=>9=BCBBB@@8::@?B@CC;;;;;@@C@@@:<;CAAA@@A@@@AA;;:?@@A?CC@C?BCCCCBCBB5:;;;;-;=B@;;<;<*;BABC>AACCCBA;:9=><@<+:>>;;<@?CC@CCCBA@B<@;@@??@?;??A=ABBBAAAAB;;;BBBB@@A@5;;;;;=A=A>BBDDCDDC
@ATNG8:05247:01539
GATGGTAGTATATCGCGTCGCTATCCAGAAGATCAGGAACTCTAGAAGAATTCAGATTTTTAACACGAGAGTAAACGTAAAAAGAAGGTTTTACAAGACTCACGTTAACAATATTGCAGCAGTACGCACACAATCGAAGCGCAGTAAGGATGGCTAGTGTAACTAGCAAGAATACCACGAAAGCAAGAAAAAGAAGTACGCTATTAACTATTAACGTACCTGTCTCTTCCGAAACGAATGAGTACATAGATATACGTATAGCTACCATCGTTCCTTCTGAGTCT
+
:59D<@CCBBA;;CCCCBBBCCCBB@BED?BBABAA?BAHGCCCED@CB?B@DDDBCCCC5B?BCBCBEAAABB=BBBBEEE5A@@B@DFD;CEC@CAAABBBCC@D@BB?BCC@CCCD;;;CKCBBCCDCC@CBBB?BCCBBCBC?C?B::7;CCABACB@CBBABA=AB=AAA<???==5<9929AABB3BCAC@????;==5;5;8888=9=BECC@C@@@BBB@B?BCC>BBB???@BBBBCBBBBBBBCBB@AAABBB>>8;;@AC@G@D=AACCC===
@ATNG8:05247:01577
GATGGTAGTAGTACACTAGTCATACCAGAAGATCAGGAACTCTAGAAGAATTCAGATTTTTAACACGAGAGTAAACGTAAAAAGAAGGTTTTACAAGACTCACGTTAACAATATTGCAGCAGTACGCACACAATCGAAGCGCAGTAAGGATGGCTAGTGTAACTAGCAAGAATACCACGAAAGCAAGAAATAGAAGTACGCTATTAACTATTAACGTACCTGTCTCTTCCGAAACGAATGAGTACTATAGATTATCTGAGACTACCATCGTTCCTTCTGAGTCT
+
BABA@BBBBBA@@>>?@AA;>A9568=<?8<B;;;B@B>CCCBB@B8;;=A=AA@;:;:;$98=@BACCCCBBB=BBCDCCD5BB?D>BBB<BCD@AABCCDCCD@B@CC@CBB@BBBCCCCCFCCCCCCCC?BBCC@BBBBAAAB>C?C??>@BBCCCCB?BBBBBA<>?9?AA>BC???8><<;=??8>@@C@BB>A@>@@@=@?BCCD?C?CCCBB?BCCBABB?B@BCD>CBB?BBBBCCCBAAABDD?AAACCCCCCCAA>ABBBC@D?B?CCCBBABB
@ATNG8:05198:01604
GATGGTAGACACGTGTGCTCTCTCGTACTCATTCGTTTCGGAAGAGACAGGTACGTTAATAGTTAATAGCGTACTTCTTTTTCTTGCTTTCGTGGTATTCTTGCTAGTTACACTAGCCATCCTTACTGCGCTTCGATTGTGTGCGTACTGCTGCAATATTGTTAACGTGAGTCTTGTAAAACCTTCTTTTTACGTTTACTCTCGTGTTAAAAATCTTGAATTCTTCTATAGTTCCTGATCTTCTGGCTCTCGTAGACAGATACTACCATCGTTCTTCTGAGTCT
+
@:;B@BBBCBB@@;>;;;>>A<ABCBBBCCAA@CDFL=BB@DABFC>@=>00/<8?;;;@@BA?B?B?@?BB@>A;89777$386>???:<@=>6:0.)-:6---89;5:BB=BA;;4///48479>;888;9=5564::;:::===A???8//:5///7;<171;??@A>==A<:::<<-:7<788889(8<888-8:=<<<<;;;:9=><+;//(/5/6/7849;///77374?:9:?@5::=8::9????>>>??@:763---07,,,=---4==;=;322
@ATNG8:05198:01609
GATGGTAGGACGAGCGTCTGAGAGGTACTCATTCGTTTCGGAAGAGACAGGTACGTTAATAGTTAATAGCGTACTTCTTTTTCTTGCTTTCGTGGTATTCTTGCTAGTTACACTAGCCATCCTTACTGCGCTTCGATTGTGTGCGTACTGCTGCAATATTGTTAACGTGAGTCTTGTAAAACCTTCTTTTACGTTTACTCTCGTGTTAAAAATCTGAATTCTTCTAGAGTTCCTGATCTTCTGGTGTCGTCTATCATGTACTACCATCGTTCCTTCTGGAGTCT
+
@=@@=ADC@CC@A@AABBBBBCCC?BBBBECC?A?@C>CC?C@BBBBCBB?BCCCC@CADCCB?C@CFFDBBBGCACCDDD3CC@CBBB<BCAA=ABB=BC=;:;DDF?DCBCBBBC@DCC@D@CFCCBBAAACCBB?BCAAAB;:;CCCDCBBB@BBB@BC@C?BBBCBCCBB=@;;;;.;>B@;;;;.9@@@C=BBEFFDBB@@4::9:'9?ABB?BACC?BCDCD@A?A@CCCCBB@BBDACCCCCCABABBCBBBCCCCC@CCCBC@C@C@BBD@BBCBB
@ATNG8:05199:01600
GATGGTAGTGTCAGTGCGCGTCGTCCAGAAGATCAGGAACTCTAGAAGAATTCAGATTTTTAACACGAGAGTAAACGTAAAAAGAAGGTTTTACAAGACTCACGTTAACAATATTGCAGCAGTACGCACACAATCGAAGCGCAGTAAGGATGGCTAGTGTAACTAGCAAGAATACCACGAAATCAAGAAAAAGAAGTACGCTATTAACTATTAACGTACCTGTCTCTTCCGAAACGAATGAGTACATAGATATACGTATAGCTACCATCGTTCCTTCTGAGTCT
+
ABBB@CCCCDDEHBB@A;A;>CCEC@CCCBCCCBCCBC@BBBBBBC@@?=@@BCA?????1??CCBABBBB@A@8>?;;;;;*;C>B5;::49BD?DBABBFCCC@C@BC@BEE<<;DDCCBBCGCCECCCC?BCCC?BCDCC@:95;=AAB@CCEECCBB?BBBCBB?BC@???9??=?>5>>@49:BBB2CB?BCBBCC;;;;>:>?88187=<C@@=@;;;ECC@C@BAA;A::8:BBBBBBBBBBBBBEBBBB?ABBBB>>:>AAAB>A>A@BBBBBAA=
@ATNG8:05210:01594
GATGGTAGTATCTGCACACTCTGTCCAGAAGATCAGGAACTCTAGAAGAATTCAGATTTTTAACACGAGAGTAAACGTAAAAAGAAGGTTTTACAAGACTCACGTTAACAATATTGCAGCAGTACGCACACAATCGAAGCGCAGTAAGGATGGCTAGTGTAACTAGCAAGAATACCACGAAAGCAAGAAAAAAGAAGTACGCTATTAACTATTAACGTACCTGTCTCTTCCGAAACGAATGAGTACTATAGACTATCTGAGACTACCATCGTTCCCTTCTGAGTCT
+
;;;@7?>;56;;;<<<<<<<<<<<<8<<=9<;9999.9.4;;4459.9:88678499===+:043<7439999:19744444$4939.555&555.55;55555549744.444.4;<;<@>@00/>=@ACC@BBAA=@@@@@AAA?C?A@@<@AAB@@@CACCAA@@:<?9;;;<<76=>3/0/6//////#/:38:=:::7529999899292//0=:6<///8;;6<>?@?<;<<8==;<<:::<8738773797333338887::334499197;;<<;9:9
@ATNG8:05214:01599
GATGTAGTATATCGCGTCGCTATCCAGAAGATCAGGAACTCTAGAAGAATTCAGATTTTTAACACGAGAGTAAACGTAAAAAGAAGGTTTTACAAGACTCACGTTAACAATATTGCAGCAGTACGCACACAATCGAAGCGCAGTAAGGATGGCTAGTGTAACTAGCAAGAATACCACGAAAAGCAAGAAAAAAGAAGTACGCTATTAACTATTAACGTACCTGTCTCTTCCGAAACGAATGAGTACGTGTGACGTACGTGAGCTACCATCGTTCCTTCTGAGTCT
+
A@@??BMEGA@ABBBAABBDCCBCACCC@BBCBBBAC?CCBABDC@BC@C@CCCCBDEG5B?ABAABECCCCD>AABDDDD5CC?C?CCC;BCCAF;;;DCBBB@C@CC@BBB?BBCCCCFCCCCCBBBBB?AA@@;@?>=??@=8@>@;<7;CBABAAB?BCCAAA???8=><2899999*9998?BBCCC)BB@B878A@<BC8;7:ABC<?<>>BBB?B;;;@A?6:6:BC>CDE@@@?BBFDE???BCBBCBBBBBBBBBBB?AAA??;?<??BBBCCCAA
@ATNG8:05215:01605
GATTCTGCACACTCTGTCCAGAAGATCAGGAACTCTAGAAGAATTCAGATTTTTAACACGAGAGTAAACTGTTAAAAAGAATGGTTTTACAAGACTTCACGTTTAACAATATTGCAGCAGTACGCACACAATCGAAGCGCAGTAAGGATGGCTAGTGTAACTAGCAAGAATACCACGAAAAGCAAGAAAAAAGAAGTTACGCATATTAACTATTAACTGTACCTGTCTTCTTCCGAAACGAATGAGTACACACTCTCATATGACACTACCATCGTTCCTTCTGAGTCT
+
:::60:9>::>@@@@>?<6=;=:<:99AC=B@====<;;99@7;5;@595===(>9=9:>?@@996C8>>90*0000'/0)//5888,886(----(-668;=25248688858;;<><<==@@@@BAAA@BCBB@BBCCBCBC@HACBC?B;;;C;;;ADCCDBC@CC=???2933333&333,/66666$663//(/:933333.34:888576///6//(/66--(--,3,-..)28835556662228555;=;>ABCB?:8<;;7:>>>B?@=A<>:::////
@ATNG8:05216:01599
GATGGTAGTATAGAGTCTACATAGTACTCATTCGTTTCGGAAGAGACAGGTACGTTAATAGTTAATAGCGTACTTCTTTTTCTTGCTTTCGTGGTATTCTTGCTAGTTACACTAGCCATCCTTACTGCGCTTCGATTGTGTGCGTACTGCTGCAATATTGTTAACGTGAGTCTTGTAAAACCTTCTTTTTACGTTTACTCTCGTGTTAAAAATCTGAATTCTTCTAGAGTTCCTGATCTTCTGGTGAGATATGCATGATGCTACCATCGTTCCTTCTGAGTCT
+
:99A@AABBBBDDCC@AAACBBBBCBCBBBCACBBB=BD>B@BBBCBBC>AA???<?=@ABB?B@BBBBBCBAA988888$8<38=??1;=@@>BBB?BB<:9:CAB?BBCBA?==8<;;9>9>@>AAAAA=@@>A5:8@@A@@;><>>><>>@7;;E<A@:=9>BBB>>>8838;CDE;B<@:==???/?@ACC6;:=888>>>?;?BBB/A=>=B=B=?@<@BB@@@@=A=AA@A>>:>@@<?@?@@@@@@@A@@@?>>>@@<@???A;A<A<C;99///:
@ATNG8:05218:01604
GATGGTAGTGCGTGAGAGAGAGACCCAGAAGATCAGGAACTCTAGAAGAATTCAGATTTTTAACACGAGAGTAAACGTAAAAAGAAGGTTTTACAAGACTCACGTTAACAATATTGCAGCAGTACGCACACAATCGAAGCGCAGTAAGGATGGCTAGTGTAACTAGTAAGAATACCACGAAAAGCAAGAAAAAAGAAGTACGCTATTAACTATTAACGTACCTGTCTCTTCCGAAACGAATGAGTACTGTATCTATGTGTGCGCTACCATCGTTCCTTCTGAGTCT
+
?;=B?B<BB@A@666@@>@CCICDF>ABB@BCCD;;;;@BBBCBBD?BA8:7:AABBBBB3B???>BBBBBBCC897;;:;:*4:5<:@@@2>CDACAAABBB@A=@<@A>ACC8;;@@@BBCDCBABBBCC=A;;;5:@?@B;;:6:?D??>@AA@A;:;?ACABBB?AA>ACA<?>7889*9<<8999999%9>8;>8BABBA@=@?526?5<9=>BCC@AAACBBC@B?BBD>BBB9;:DBBBBBBB?@?BBBBBBBBB>>=BB@B>>AC@B?B<;;;888CE
@ATNG8:05218:01625
GATGGTAGCTATACGTATATCTATGTACTCATTCGTTTCGGAAGAGACAGGTACGTTAATAGTTAATAGCGTACTTCTTTTTCTTGCTTTCGTGGTATTCTTGCTAGTTACACTAGCCATCCTTACTGCGCTTCGATTGTGTGCGTACTGCTGCAATATTGTTAACGTGAGTCTTGTAAAACCTTCTTTTTACGTTTACTCTCGTGTTAAAACTGAATTCTTCTAGAGTTCCTGATCTTCTGGGTCTCTCTCTCACGCACTACCATCGTTCCTTCTGAGTCT
+
B@BG@CBBBBBBCBBBBCCGCCCBBBDDFCCCACCCD>CC@D?BBBBBBB@BDCCB?A@@@@C?B?BBABCB=<=8;8;;;.;;6?ABA;ACCC?AAB@DE<>>?BBB@ABBCCBBA?A>><A<@@@===AB=??@B8;:::::;?AAA@?;;:>7:;C=??;?=AB>>>BB>>:>>>BB5B=D=?;;::+99///)//6665;===/866'28895:6>>4>>>>>><:<6:;>AAA<:;;A:@@AAAAAAACAA@;;/--7-,,,77*---07:6;;@@D
@ATNG8:05220:01619
GATGGTAGAGTATCATGTGTATCTCCAGAAGATCAGGAACTCTAGAAGAATTCAGATTTTTAACACGAGAGTAAACGTAAAAAGAAGGTTTTACAAGACTCACGTTTAACAATATTGCAGCAGTACGCACACAATCGAAGCGCAGTAAGGATGGCTAGTGTAACTAGCAAGAATACCACGAAAGCAAGAAAAAAGAAGTACGCTATTAACTACTTAACGTACCTGTCTCTTCCGAAACGAATGAGTACTATAGACTATCTGAGACTACCATCGTTCCTTCTGAGTCT
+
://069899<<555;5/////999:.44727////:6:6;::<<:?;==29244;44444$549<;7986,,,6/,,,,,,,$,5050;::+:;949959499999(4.49499:8<<<:544499999;<6699BAA79959>:?>;@7=95.5;99==550555<<=7::4:98273333(37718;;;;9$33,3333778/-(-0-----,2054;55.55555::8<05590944.444449;<455888:::<A<<665;<<.555::7=0606==9:::5
@ATNG8:05229:01592
GATGGTAGATACTCGCTGATACACCCAGAAGATCAGGAACTCTAGAAGAATTCAGATTTTTAACACGAGAGTAAACGTAAAAAGAAGGTTTTACAAGACTCACGTTAACAATATTGCAGCAGTACGCACACAATCGAAGCGCAGTAAGGATGGCTAGTGTAACTAGCAAGAATACCACGAAAGCAAGAAAAAGAAGTACGCTATTAACTATTAACGTACCTGTCTCTTCCGAAACGAATGAGTACGAGAGAGCACACGTGTCTACCATCGTTCCTTCTGAGTCT
+
AABB=;;A@BBCCCCCCHGCCCCDD?CBBACBBB;;9;@CAACBBB?AA>A?AAABBBBB3B<?>=>>BBBBBB=B7<:BBB2BB?>8<<@7A@@=B;;;CDDBB@B@AB@A;;7<CA@@ABBCDBAADBA@>ABAA>B;;<BBBA?@;>00*0@>=><BC=AAA??@?BB@CBA?BBBBB>A><9=@@@@/@B=@A???BBCA=A=?>>>=A=<;BCC@BBB@@@B?@@AA@8@00-0@@@BEBBBBBA@@A@????><AC888<>;;:?;?4939AA@ABBB
@ATNG8:05231:01586
GATGGTAGCACACGAGATCTCATCGTCTCATTCGTTTCGGAAGAGACAGGTACGTTAATAGTTAATAGCGTACTTCTTTTTCTTGCTTTCGTGGTATTCTTGCTAGTTACACTAGCCATCCTTACTGCGCTTCGATTGTGTGCGTACTGCTGCAATATTGTTAACGTGAGTCTTGTAAAACCTTCTTTTTACGTTTACTCTCGTGTTAAAAATCTGAATCTTCTAGAGTTCCTGATCTTCTGGGCAGACTCTCACACGCCTACCATCGTTCCTTCTGAGTCT
+
?@CC@CCBBB@A@CBBCCDCFC<6;BBBBBBACCCH>CC?CBDDCCCBB@BCC@@?@ABBCC@B@BBBCCCBCA<89999$7:7BCAC>CCAA>@AB@BB<??ABBB@CBBBBBBB=BBC>B=@=AB>>=>9=A>=8<>CAA;;;AD>>=<=>@=@??:@A=C<@@@@@AA@@;@BABA;A;?;?AAAA/AA>>>7>?><=>A>>>=ACCA/AA>==9@@A8>>@A>>><><>@@DDC6::@@9@:::>=??>DAAA??;@BB=>9::D>D<A6<<?A>>>>
@ATNG8:05233:01596
GATGGTAGACATATCGTACTCTCTGTACTCATTCGTTTCGGAAGAGACAGGTACGTTAATAGTTAATAGCGTACTTCTTTTTCTTGCTTTCGTGGTATTCTTGCTAGTTACACTAGCCATCCTTACTGCGCTTCGATTGTGTGCGTACTGCTGCAATATTGTTAACGTGAGTCTTGTAAAACCTTCTTTTTACGTTTACTCTCGTGTTAAAAATCTGAATTCTTCTAGAGTTCCTGATCTTCTGGGTGCGCTACAGTCTCTCTACATCGTTCCTTCTGAGTCT
+
@:>B:>CBCBBBBBEDCCBEEBBBCCCCCCBB?BDDE>BB?C@BBBCBBB@CBBBB@B?BBCB@C?BBBBBBCBB?BCCBC1BB?A88779BBD@CCB?><299:BBB@BBB?>>>A<?>?<A<AE??:::>=AA>>7;:?<<<==@@@AA@@@A;>>@<AA<A<AA@A@>>>@:>>@DH5B=A988888+8@@CC3;;?;;:??;;8;CBB.88:AA=B8>><AAA@>>><?<>>>??B=AABB:;;;@???@???@BBAAAAAB?>>>=@<A<AAAA>@@D
@ATNG8:05234:01593
GATGGTAGAGTACAGTGTAGTAGACCAGAAGATCAGGAACTCTAGAAGAATTCAGATTTTTAACACGAGAGTAAACGTAAAAAGAAGGTTTTACAAGACTCACGTTAACTATATTGCAGCAGTACGCACACAATCGAAGCGCAGTAAGGATGGCTAGTGTAACTAGCAAGAATACCACGAAAGCAAGAAAAAGAAGTACGCTATTAACTATTAACGTACCTGTCTCTTCCGAAACGAATGAGTACTATAGACTATCTGAGACTACCATCGTTCCTTCTGAGTCT
+
>:@B?BBAA@CCCCDCCCCFFDBCB@CCC@AAACCC>C@BBBADDF?AA>A?ACCAAAAA2A?BBBB>?>??==5<9<:494$4;7;7<@@7@BB?CABAGFDDE@B@@BBA@@<@@?BBDCCCBAA@CA@@=@B@B>ABB???BA?B?B??<????999A?BBBCCB<@@;@BA:@::;>4:7616<DCD///*////99?>@=A<===C=B;>;A@A>BAAAD@@?A@A@@9;00+0=;=@A797????@?=<?AA;::BBBB@BBBBB@C?B>BDCCC@?@
@ATNG8:05235:01607
GATGGTAGACACGTGTGCTCTCTTCGTACTCATTCGTTTCGGAAGAGACAGGTACGTTAATAGTTAATAGACGTACTTCTTTTTTCTTGCTTCGTGGTATTCTTGCTAGTTACACTAGCCATCCTTACTGCGCTTCGATTGTGTGCGTACTGCTGCAATATTGTTAACGTGAGTCTTGATAAAACCTTCTTTTTACGTTTAACTCTCGTGTTAAAATCTGAATTCTTACTAGAGTTCCTGATCTTCTGGTATGACTGGTGTACTACTACCATCGTTCCTTCTGAGTCT
+
88:A>A@EABBCCBBBCBBAB;;.9CCABBCCCAECCB>BB?B@@@@BBBB>BBCAA?A<???B=@=@A000<666<3<?@?@?'771737,3;;;8@:;<8?78:9CDD@CCC?>>AD>B>><>;>;;:9888:>>CC:=;;;??@;;;@@>>===8===9=C;?;;;;?;;:==1//////)/7<1/8878(55::>,5.5;::>?;::0888)59;;A<A=;;386==77//-/6=<<?>?<AAA=DD=>=?::4::8A>>=AA><;=AB>=9<<A=AAA<=>>>
@ATNG8:05236:01611
GATGGTAGCACGACACGACGATGTGTACTCATTCGTTTCGGAAGAGACAGGTACGTTAATAGTTAATAGCGTACTTCTTTTTCTTGCTTTCGTGGTATTCTTGCTAGTTACACTAGCCATCCTTACTGCGCTTCGATTGTGTGCGTACTGCTGCAATATTGTTAACGTGAGTCTTGTAAAACCTTCTTTTTACGTTTACTCTCGTGTTAAAAATCTGAATTCTTCTAGAGTTCCTGATCTTCTGGTCTACTACACTGTACTCTACCATCGTTCCTTCTGAGTCT
+
8<>D@CBBBCCB=B@A@@;666=BBBCCCCAB>BBBB<BC@CACDCFDBB?BCDDE@B?AAAB?BACAAAABBBB?BBBBB3BB@A??@<AAAB@BBC?BB<>>AEFE<??BBBBBC=@<A<A<???>?>;<;=<<<5::A::;?@@AAA>?@BA;===<@E<?;>AAAABBCB8=;;;;/;:><>>>>>/>A9:91777///<::=;?@@@/@>>=D=A=AA7<;@@??@7;6;>;;//,/9@7==@=>>@@@=>>@@@@@AAA:>>@@A6:6;<@@@>>>@@
@ATNG8:05238:01594
GATGGTAGAGAGAGCTCTCTCATCGTACTCATTCGTTTCGGAAGAGACAGGTACGTTAATAGTTAATAGCGTACTTCTTTTTCTTGCTTTCGTGGTATTCTTGCTAGTTACACTAGCCATCCTTACTGCGCTTCGATTGTGTGCGTACTGCTGCAATATTGTTAACGTGAGTCTTGTAAAACCTTCTTTTTACGTTTACTCTCGTGTTAAAAATCTGAATTCTTCTAGAGTTCCTGATCTTCTGGGCTCGCTGATATGCGCTACCATCGTTCCTTCTGAGTCT
+
///;:<?DCDCC;:;<<A?AA;666=95565549599/594;9;;;==BD@BAABC=A=ACAB<B4449433:9<8:9999$9<1;@@;9>@:93:;<5<@189;8?@;BAAABDCC===A<A=BAB=888=8====188;;;;>?>>>>>988=:>?:7;=*/,/89:;<<;;697777279>887878(78>>?9>>>??>>>>>=BDKD/>>>=?:?;>@=@???;;;;?9==A@<<8<<<<5<?788==@@@A@>=>>@A<@?=<<6:,/,/9;;;A==
@ATNG8:05246:01610
GATGGTAGCTCGCTGATGATATCTCCAGAAGATCAGGAACTCTAGAAGAATTCAGATTTTTAACACGAGAGTAAACGTAAAAAGAAGGTTTTACAAGACTCACGTTAACAATATTGCAGCAGTACGCACACAATCGAAGCGCAGTAAGGATGGCTAGTGTAACTAGCAAGAATACCACGAAAGCAAGAAAAAGAAGTACGCTATTAACTATTAACGTACCTGTCTCTTCCGAAACGAATGAGTACTGTATCTATGTGTGCGCTTCCATCGTTCCTTCTGAGTCT
+
DDBB?BBBBBBBCCCCCBCCCCCCC@CCC@CCCC@@>@@BBDCCCC?CC?B@A??87777):>AABBBCBBBBB=BA:::::.:D?G<@@@;@EG@CBBBDECBB>A@BB@BBB?AA@@ACCCCDDBBBBBB@ABBD@BAA@A@@B>B?B@@>@BCCCCCC@CACAAA?BB>BBB<??AAA;???=@ABBB3BB?BAAABBB??:>:>AAA<@<@ACBC@BBBBBBB?B@CCC>C??=?BBBCBBAAABBBB>>>BBBBBCBB?B?BA@@@=A;>:==@<;;>>
@ATNG8:05247:01600
GATGGTAGTATATCGCGTCGCTATCCAGAAGATCAGGAACTCTAGAAGAATTCAGATTTTAACACGAGAGTAAACTGTAAAAAGAAGGTTTTACAAGACTCACGTTAACAATATTGCAGCAGTACGCACACAATCGAAGCGCAGTAAGGATGGCTAGTGTAACTAGCAAGAATACCACGAAAGCAAGAAAAAAGAAGTACGCTATTAACTATTAACGTACCTGTCTCTTCCGAAACGAATGAGTACACACTCTCATATGACACTACCATCGTTCCTTCTGAGTCT
+
5669<@ABBBCCCBCCCCBCCBBBC@C@@=@;;;CC9;:9>>===>:==;@8:>:9449*46444<<;;/0-:4.--,,222',-(-0888.88:(/////76//(/(//3//3.3;88====>>@@BB@@?@CBBB?@AAAAABB=B?@@B=BBBAA????BBBBBB?BB????<?;=?=37793333377$/:4////:::5565677777;;88???<@BA@@@A>A?AAE>BBB?BCBBCBBABABBCCFCAAADDCBBBBC@CAAAB@C@B@BBBB@@?C
@ATNG8:05202:01651
GATGGTAGAGTACAGTGTAGTAGACCAGAAGATCAGGAACTCTAGAAGAATTCAGATTTTAACACGAGAGTAAACGTAAAAAGAAGGTTTTACAAGACTCACGTTAACAATATTGCAGCAGTACGCACACAATCGAAGCGCAGTAAGGATGGCTAGTGTAACTAGCAAGAATACCACGAAAGCAAGAAAAAGAAGTACGCTATTAACTATTAACGTACCTGTCTCTTCCGAAACGAATGAGTACACATCGTCGTGTCGTGCTACCATCGTTCCTTCTGAGTCT
+
A:4505===@=>>666>@@@@;;0A;00/6//5=::5:9@>??@>=<99186<??8998-34>73738::::;1///////$/;7@<???2==@:=BDAB@DBC<A?BB@BBB?@;;;CCBBBCCCCCC;;6;A@A=@@@CCAAA<@;?;;5;@@??:::8;994458:94999,3/8881///(/888<+<=5>??>@?:77276757?7>.55;:<8::555><7<7443(3::5:8337;>>>?ABBBCBA@A888@??>@8;=;/0*09=9>>>>??@@
@ATNG8:05206:01637
GATGGTAGTGTCAGTGCGCGTCGTCCAGAAGATCAGGAACTCTAGAAGAATTCAGATTTTTAACACGAGAGTAAACGTAAAAAGAAGGTTTTACAAGACTCACGTTATCAATATTGCAGCAGTACGCACACAATCGAAGCGCAGTAAGGATGGCTAGTGTAACTAGCAAGAATACGAAAGCAAGAAAAAGAAGTACGCTATTAACTATTAACGTACCTGTCTCTTCCGAAACGAATGAGTACGTGTGACGTACGTGAGCTACCATCGTTCCTTCTGAGTCT
+
BACC@CCBBBBBBBBCDCCBABCCC@CCC@BBAC@@>@@CCCAABC@CA?A?BBDBBBBA2B@BBBBBB=>>CC>A8:;DDD2BC?C=@@A9ABCGJABACJCCC@CCBB@BCC?BBBCBBCCCGBCCBBBC?A???<@@ACCCBB?C@CCC@BBCCCCCC@CCCAAA?AA>BBBBBB>BBB@???<<,9929ABBBBBBD<?;?A??<@@CCBAA=>>>A??><@<@@@9@CC@B>>?AA@@@?>?AACCCA<<<@@@AAA<@:::@<@<A<A@@@???@
@ATNG8:05208:01651
GATGGTAGAGTACAGTGTAGTAGACCAGAAGATCAGGAACTCTAGAAGAATTCAGATTTTTAACACGAGAGTAAACGTAAAAAGAAGGTTTTACAAGACTCACGTTAACAATATTGCAGCAGTACGCACACAATCGAAGCGCAGTAAGGATGGCTAGTGTAACTAGCAAGAATACCACGAAAGCAAGAAAAAAGAAGTACGCTATTAACTATTAACGTACCTGTCTCTTCCGAAACGAATGAGTACGTGTGACGTACGTGAGCTACCATCGTTCCTTCTGAGTCT
+
:;;C?CCBBBDBBBCCAABCCCHCC?BDD@D9;;@@=@@BA@@@AA?AA>A>A@@>>===,<<@@BBBBBBBBE>BBBBCCD5CB@C@DDE=CBCACBBACCCDE?B?BE@DBB>BA@@@BCCCGBBBAA@B?AAAB?BAAAAAAC=A?A:;8;C@@@C@@>?ABBBB?AA<AAA=A@???8;<<9999999%9@<9:787;7::89498992;;=>BBD?BA@@@@C@F<AAA9@00+0;:=>@BB@>?DDBBBBBAAB>898@@:9:9AB>B@B>BAB???>;
@ATNG8:05218:01645
GATGGTAGCACACGAGATCTCATCGTACTCATTCGTTTCGGAAGAGACAGGTACGTTAATAGTTAATAGCGTACTTCTTTTTCTTGCTTTCGTGGTATTCTTGCTAGTTACACTAGCCATCCTTACTGCGCTTCGATTGTGTGCGTACTGCTGCAATATTGTTAACGTGAGTCTTGTAAAACCTTCTTTTTACGTTTACTCTCGTGTTAAAAATCTGAATTCTTCTAGAGTTCCTGATCTTCTGGGTGCGCTACAGTCTCTCTACCATCGTTCCTTCTGAGTCT
+
DCCC<@ACFAABCCCCCCCCCCCCBBCCCBCCACCCC=CC@C@CCCDDCC?CCBBA?C@BBBB?C?CCA???ABC?BBBBB3BB@CBAB=BBBB>BBB>AB798?BAA?BFCBBBBB>BAA;A;CA?>;;;>;;;;@688A@==>?AAAA@>>>?<>>A<AA<@;@>??CA@>>;>?BCB;B7:5:???>/?D===7=>>==>A<<<8<<<=.=???A;><>>=AA@@;;;8;8;AAAAA;??CD:AA<==BA@>==AAAAAAAA<A>>>A<?;?<@@@@ABA@
@ATNG8:05220:01679
GATGGTATGCGTGTGAGAGTCTGCCCAGAAGATCAGGAACTCTAGAAGAATTCAGATTTTTAACACGAGAGTAAACGTAAAAAGAAGGTTTTACAAGACTCACGTTAACAATATTGCAGCTGTACGCACACAATCGAAGCGCAGTAAGGATGGCTAGTGTAACTAGCAAGAATACCACGAAGCAAAGAAAAAGAAGTACGCTATTAACTATTAACGTACCTGTCTCTTCCGAAACGAATGAGTACAGATAGTACGATATGTCTACCATCGTTCCTTCTGAGTCT
+
<5;68<<696<<B<BBCCBA99555)55529>:;<C<@=@CAABCA<@@<?;=??99988'75;8<BBBBCCCC>BBAA@??.?=9??BBB:B:99:@>>>BB@@;?<?>;;;;6;=>???>>>AA@?<<6608A;;7;AA??@8818:A;?<?AA@AA??;?A==@A<?=8<9818:::/5655'22555'5:452259:99;5:4::8807/7=>>>:=>>>===:=:=<<1/00*000>/6665====>;;;>>>>?B@AAC@ECC;;:;?B?BCBBAA@;
@ATNG8:05222:01644
GATGGTAGTATCTGCACACTCTGTCCAGAAGATCAGGAACTCTAGAAGAATTCAGATTTTTAACACGAGAGTAAACGTAAAAAGAAGGTTTTACAAGACTCACGTTAACAATATTGCAGCAGTACGCACACAATCGAAGCGCAGTAAGGATGGCTAGTGTAACTAGCAAGAATACCACGAAAGCAAGAAAAAGAAGTACGCTATTAACTATTAACGTACCTGTCTCTTCCGAAACGAATGAGTACTATAGACTATCTGAGACTACCATCGTTCCTTCTGAGTCT
+
8<:@>?>BCCBBBFECCCCCCCCBE@CAA?AB@B@@=@@CCCCDCC?CE@E>@?>99999$7:<?BBBBCBAA@8>?;;;;;*;G>?5;;;4:CCACCBDECCBB@B@CC?BCC@BBCBCBBBDCCCCBCBC@CCCB?BBBCBBBB>C?B@@?@BBCCCCD?CBBBBB?BB@DBC=@?ABB;A??<?BFFD2AA?C999DBBBB8;7;AAA:>:=ACBB?BBBABCC?A?AAA<ABB?CCBBBCBBBBBBB>>?BCCDABBCCCC?C??@C@C?B@BBBAAABB
@ATNG8:05223:01653
GATGGTAGGCACTGCGCACACATCCCAGAAGATCAGGAACTCTAGAAGAATTCAGATTTTTAACACGAGAGTAAACGTAAAAAGAAGGTTTTACAAGACTCACGTTAACAATATTGCAGCAGTACGCACACAATCGAAGCGCAGTAAGGATGGCTAGTGTAACTAGCAAGAATACCACGAAAGCAAGAAAAAGAAGTACGCTATTAACTATTAACGTACCTGTCTCTTCCGAAACGAATGAGTACACACTCTCATATGACACTACCATCGTTCCTTCTGAGTCT
+
44;=8=C>066555::;;566;;=<4<5526@BBBCACBCBBAA@DABB@D?@@@@===:'83:9555:;3777*839=999(9;6;.555&5:@2:9@@A@@AA<@<;<5<@@=@A@@ADCCICECB@@@C?B@AA@DFCCC;::;@>@@@;@?@AAABA>BB=CCC?==:<?;288877.8;;;?CDCC3CD?BAAACB@88187==>@:>;87;AA=AAA@@??9=9==?:ABD?BBABBBBBBA@A@@???;;?AB>>=BB8BBB=B@B<@7:88===??
@ATNG8:05224:01659
GATGGTAGTATCTGCACACTCTGTCCAGAAGATCAGGAACTCTAGAAGAATTCAGATTTTTAACACGAGAGTAAACGTAAAAAGAAGGTTTTACAAGACTCACGTTAACAATATTGCAGCAGTACGCACACAATCGAAGCGCAGTAAGGATGGCTAGTGTAACTAGCAAGAATACCATGAAAGCAAGAAAAAGAAGTACGCTATTAACTATTAACGTACCTGTCTCTTCCGAAACGAATGAGTACTATAGACTATCTGAGACTACCATCGTTCCTTCTGAGTCT
+
;<BC@CBCBBCCCCCBCCECHCCCCADCB@BBBA@@=@9;<DCCCC@CD?B?BBBBBCCC3C@BBB???BBBAC>B9:;@@@1BC@C@CCC;CEF@EBAABCC;::;@CB?CBB@BCBBBCDCCECCCCCCB?CBCC?B@AACC@@>B@CBB@BBBCBBBD@DCAAAC?CC?BBB@CCBBC>ABA?CBBBB3A@=@???BBBB@<>;>A@@<@<@@BDD@DBBAABD@C?BBD>CAA>AABACDBBBBBBA???BCCBBBACCCD>ABBBB@B@B@BBBAAAAA
@ATNG8:05230:01649
GATGGTAGCGCGACGAGCGTAGACCCAGAAGATCAGGAACTCTAGAAGAATTCAGATTTTTAACACGAGAGTAAACGTAAAAAGAAGGTTTTACAAGACTCACGTTAACAATATTGCAGCAGTACGCACACAGTCGAAGCGCAGTAAGGATGGCTGTGTAACTAGCAAGAATACCACGAAAGCAAGAAAAAGAAGTACGCTATTAACTATTAACGTACCTGTCTCTTCCGAAACGAATGAGTACGATGAGAGAGCTCTCTCTACCATCGTTCCTTCTGAGTCT
+
A?BC@B=BCG@@BCCCCCCCEB@>?;@?A@;;;BBC;@<@BCBCDD@:;9:???ABBCCC3C?CBB=>>@000?5:90////$4<9=:?@@7BIHAFDDBBBDBB?B@BB?BAC@AAAABCDCCCCCCA@@CCCBBB@BBBAAABC@E@C;;8;@@@ABB?BBBBBC@BB?AAA?CBCFC=A99399999(9@?ABBBCC@@@:<8=>>?:?;88;CB@CC@@ADD?B=@@@8???=ABBBBBBBBBBAAABBBBB?>>>?=>==@B>>A@D>A>ABBBBB>>
@ATNG8:05231:01641
GATGGTAGTACATGATAGACGACACCAGAAGATCAGGAACTCTAGAAGAATTCAGATTTTTAACACGAGAGTAAACGTAAAAAGAAGGTTTTACAAGACTCACGTTAACAATATTGCAGCAGTACGCACACAATCGAAGCGCAGTAAGGATGGCTAGTGTAACTAGCAAGAATACCACGAAAGCAAGAAAAAAGAAGTACGCTATTAACTATTAACGTACCTGTCTCTTCCGAAACGAATGAGTACGATGAGATCTCGTGTGCTACCATCGTTCCTTCTGAGTCT
+
;9<A<<BCCBCBBBBCA@@B@@;;;=;:69>C?BBCAF>BACDCBB?BB?C@CCCCCDCC5C@C@AACCDGHCG@BBBCCCC5BB>A=BBC7BBB@CCFHGCFDE@B=@A>AAA8@A:55<??@B;;9BB@B=B>><>00/==??C@C@CBAACCAAA;:;?BBDCBA?@@6::AACAA@@-00/5//////#/6493338:88>?B?=??C=@;>?CA@@B;56B@@;A?BDB=B<;8;AAA:::@@:::99BC????>A777BA>C@::=8>9>9>ABBBABB
@ATNG8:05234:01648
GATGGTAGTGTCAGTGCGCGTCGTCCAGAAGATCAGGAACTCTAGAAGAATTCAGATTTTTAACACGAGAGTAAACGTAAAAAGAAGGTTTTACAAGACTCACGTTAACAATATTGCAGCAGTACGCACACAATCGAAGCGCAGTAAGGATGGCTGTGTAACTAGCAAGAATACCACGAAAGCAAGAAAAAGAAGTACGCTATTAACTATTAACGTACCTGTCTCTTCCGAAACGAATGAGTACACATCGTCGTGTCGTGCTACCATCGTTCCTTCTGAGTCT
+
CCCC?CBBCBC?@ADDBBCCABBCCBDCC@CDCCCC@C>BACBBBD>AB@D@@>>89999):>AADABBBEAA@8>@<;;;;*;B=A5;;;.;BC?CCCCCCC;;:;@CEACCC?CCBBBBCCCCCCCCBBB@CBBB?BA@@AA>>:>=B9999BAACBB?ACCCCC@?><?CC>AAA@@9@AA=ABCCC3BB?BCACBCA<<686:@AA;><<<A@A=A@@@ABC?B?AAC>C??>?BBBCBBCBBBBBBCCDCCBB@??ABB?AAABB@C?B?BCDDCC??
@ATNG8:05240:01649
GATGGTAGCATCATGCATATCTCACCAGAAGATCAGGAACTCTAGAAGAATTCAGATTTTTAACACGAGAGTAAACGTAAAAAGAAGGTTTTACAAGACTCACGTTAACAATATTGCAGCAGTACGCACACAATCGAAGCGCAGTAAGGATGGCTAGTGTAACTAGCAAGAATACCACGAAAGCAAGATAAAGAAGTACGCTATTAACTATTAACGTACCTGTCTCTTCCGAAACGAATGAGTACTATGTAGAGCTCTATACTACCATCGTTCCTTCTGAGTCT
+
A;BC<ACBBBBBCEDFCCAAACCDC>A@B@CBBBBC@B@BCFCCBA?BD@D@BAB@A@@@2A?BBCCBBBA@@>897;;;;;';@>A=BBB;BDEACCBBBBC;;8;?CCACCD@BBBBCCDCCCCBCBDDC@BABA@BBBAAAA@<A>B;;:;CCCBBBC@CBBBBB@AA>B@@=ABBBD=?>??BBBBC<AA?BBCBBBBBB@D@CCCC@C@BBBCE?AACBBAA=@>?BD>BBB?BBBBBCBBB@ABCCCBBBBBA===>==8<<A:;7;<@;>>>;;<BB
@ATNG8:05240:01659
GATGGTAGCACACGAGATCTCATCGTACTCATTCGTTTCGGAAGAGACAGGTACGTTAATAGTTAATAGCGTACTTCTTTTTCTTGCTTTCGTGGTATTCTTGCTAGTTACACTAGCCATCCTTACTGCGCTTCGATTGTGTGCGTACTGCTGCAATATTGTTAACGTGAGTCTTGTAAAACCTTCTTTTTACGTTTACTCTCGTGTTAAAAATCTGAATTCTTACTAGAGTTCCTGATCTTCTGGGCTGCGCTGATATGCGCTACCATCGTTCCTTCTGAGTCT
+
?AAA@BBDCCBBBBBDBCBFICB?CC=BBAAB=BCCC?CCBE@AA@DCCC?BCDCC@C?BBCC@D?AABBEBBA?>88999$3938<?=5<=8:297=8<A=A@AAAA=AA???BBC?BCB=C<AAA669;=9=BBB;>>??>>>>>>?A@:;:=8===<AA<?;?BAB@@@@@;>8888)89<878787+8?AAB:@@@@@@AAA@<????/?==>>;>=BC688>>>===<@=@AAA?>;:==@6@///==<=>>>@???@@??;?AAAA<A<A<A??>>AAA
@ATNG8:05242:01632
GATGGTAGTGCGTGAGAGAGAGACCCAGAAGATCAGGAACTCTAGAAGAATTCAGATTTTTAACACGAGAGTAAACGTAAAAAGAAGGTTTTACAAGACTCACGTTAGCAATATTGCAGCAGTACGCACACAATCGAAGCGCAGTAAGGATGGCTAGTGTAACTAGCAAGAATACCACGAAAGCAAGAAAAAGAAGTACGCTATTAACTATTAACGTACCTGTCTCTTCCGAAACGAATGAGTACACATCGTCGTGTCGTGCTACCATCGTTCCTTCTGAGTCT
+
::<>:>>CACC9655=<;;;>A?;=5<<>:==CCCC@C:@AB@@?A?>>6::?==77733$339333988>?=;,33=====+==5:.444&59@<@A@CB>@00+0=@@+;9945AC>CC9;;BBBFCBBB@A@@E@CC???@>>8?>;<<<@ABBCBBB@BBAA@?=???999?B@@@=5;00)0@??>0?@:AABBB>B?@<?=@>>>5;5;?BBB@E;;;BBA@C>@@C>BAA>????C>==BBBBBBBBCBCBB???>CC?>==BC@B@B?BBBBBCA?
@ATNG8:05242:01637
GATGGTAGCAGACGTGACAGAGCGCCAGAAGATCAGGAACTCTAGAAGAATTCAGATTTTTAACACGAGAGTAAACGTAAAAAGAAGGTTTTACAAGACTCACGTTAACAATATTGCAGCAGTACGCACACAATCGAAGCGCAGTAAGGATGGCTAGTGTAACTAGCAAGAATACCACGAAAGCAAGAAAAAGAAGTACGCTATTAACTATTAAACGTACCTGTCTCTTCCGAAACGAATGAGTACGATGAGATCTCGTGTGCTACCATCGTTCCCTTCTGAGT
+
5<=;8=;565<9=9<65566=<D9;45;;4;<=<@A6:49><<=>>::=9>9<AABBBBB+:4=::787C>CC=588A@CCC1CD@C@CCC<CHEAFCCCA@<00)08;;;?<>7;:;:>>=@BCCCEBC@>:>9445<>:?;<<;8=8<5526==>BBBA?BBBBAA<??>>=?:?==?@,998/89898'8=8978887755+2+2888+22'26;;=9<<<<<;;7:7;;<5<BC@??>BBBABBB@@@?997<<<3222266165..:133,3(....56
@ATNG8:05245:01669
GATGGTAGCGCACACATAGATACAGACTTTCGTTTCGGAAGAGACAGGTACGTTAATAGTTAATAGCGTACTTCTTTTTCTTGCTTTCGTGGTATTCTTGCTAGTTACACTAGCCATCCTTACTGCGCTTCGATTGTGTGCGTACTGCTGCAATATTGTTAACGTGAGTCTTGTAAAACCTTCTTTTTACGTTTACTCTCGTGTTAAAAATCTGAATTCTTCTAGAGTTCCTGATCTTCTGGAGATACACATGATACTCTACCATCGTTCCTTCTGAGTCT
+
<8<@;>>@AAGDCBBCEHBAACCCCCCDD?DEDD=CB@C@CCCCBCC@B@>::6;?DCGGAEADCCCEDCBB<<;9:4$9@9BCED=BBBA>ABA>AA9;;@CAA?B@A@A???=A??;??AABBBBBB?BCCB>??D;;:?@@@@@A===@7;;>=BB<?=?@@>>>BAA:>8888,8=D<?<@@@,=9669+--=---=67:5;::9(568?;595>A;AA=>>>?9?=AAAA==:=BB=@@>>>=?AA????@@@@@@A7;;===;>=A<@@AAAA@?
@ATNG8:05247:01642
GATGGTAGGTGCACATGAGTGTATCCAGAAGATCAGGAACTCTAGAAGAATTCATATTTTTAACACGAGAGTAAACGTAAAAAGAAGGTTTTACAAGACTCACGTTAACAATATTGCAGCAGTACGCACACAATCGAAGCGCAGTAAGGATGGCTAGTGTAACTAGCAAGAATACCACGAAAGCAAGAAAAAAGAAGTACGCTATTAACTATTAACGTACCTGTCTCTTCCGAAACGAATGAGTACGATGAGAGAGCTCTCTCTACCATCGTTCCTTCTGAGTCT
+
<<=C@CCD@BBBBCKBBCCCDBBB@<@@@;A;;;?@;@=???@@??;@@<@;:;9;:9::$99555==<<<;;909999::;(:C>A@BGF9BA@=@A9;;@=00+04;88=?@588?<??BCCCAACACBC@@@AB@A@@BBAAC@C@C;;9;A@BDCCD@ABB@@A?BB?BD@499==<5;<<8000000%/=6/////:?@@=<8==?@:=:>>DECDEDCA@@B?B<@@C=BBC?AAA;::??>??>?@@>?@>;=A??999?@BBBA@C>A>AABBB??>
@ATNG8:05206:01712
GATGGTAGAGTACAGTGTAGTAGACCAGAAGATCAGGAACTCTAGAAGAATTCAGATTTTTAACACGAGAGTAAACGTAAAAAGAAGGTTTTACAAGACTCACGTTAACAATATTGCAGCAGTACGCACACAATCGAAGCGCAGTAAGGATGGCTAGTGTAACTAGCAAGAATACCACGAAAGCAAGAAAAAGAAGTACGCTATTAACTATTAACGTACCTGTCTCTTCCGAAACGAATGAGTACGAGAGAGCACACGTGTCTACCATCGTTCCTTCTGAGTCT
+
BAA@?ACBCEDIC;:9AA;BBECCC@CBB@BCBBBB?BAEDBBBAA=?A494:@@9:999)9<@CCCCAA99:9+9?;;;:9$9<7<.555&5996;C@CCBBBB@B>@A<@AA;@@@@BCBAACCCBBCDC@BBBB?B@@@AAAB?C@@;;9;CBBCCBB@BCCBBBAAA;:9:4:9??C>AAA?::999.9A>A????A===;>;>@@?<@=@@BBB>@@@@A99598<>?8@AA?BBBBB???AAAABABBAAACAAABBAA=<::;A=A=A?BCEABBBB
@ATNG8:05207:01702
GATGGTAGTACATGATAGACGACACCAGAAGATCAGGAACTCTAGAAGAATTCAGATTTTTAACACGAGAGTAAACGTAAAAAGAAGGTTTTACAAGACTCACGTTAGCAATATTGCAGCAGTACGCACACAATCGAAGCGCAGTAAGGATGGCTAGTGTAACTAGCAAGAATACCACGAAAGCAAGAAAAAGAAGTACGCTATTAACTATTAACGTACCTGTCTCTTCCGAAACGAATGAGTACGTGTGCGACGTGTCTCCTACCATCGTTCCTTCTGAGTCT
+
ABBD@CCCCABBBCDCAAAC@@@BB@DCC@CCCDBB@B@DCECCB@=AD@D?AABBBCCC5C@BBBBCDEDCCC>DCBBBBB5BB?C<AAB;BCFBDAAACCD99;;BAB=@@@<@BC@?@CCBCAADDEDD@AABC@CBBBBBAC?D@CBB?BDCBBACC@CCCCCA?AA>BCC;?=888*:==;>==??1?A?C?@?CCCAA>A@BB@@:=:>@CCCAGBBBAHD@C?BCC>CCC@CCBABCBBBBABABCCBBABBBD?BBB?AAACE@C?B?BDDBBBBB
@ATNG8:05208:01726
GATGGTAGCATCATGCATATCTCACCAGAAGATCAGGAACTCTAGAAGAATTCAGATTTTTAACACGAGAGTAAACGTAAAAAGAAGGTTTTACAAGACTCACGTTAACAATATTGCAGCAGTACGCACACAATCGAAGCGCAGTAAGGATGGCTAGTGTAACTAGCAAGAATACCACGAAAGCAAGAAAAAGAAGTACGCTATTAACTATTAACGTACCTGTCTCTTCCGAAACGAATGAGTACGATGAGAGAGCTCTCTCTACCATCGTTCCTTCTGAGTCT
+
@@CC@CBBABCCCCBBBEDDDDBBB>BBC?BB@?@C?B?;:;BBBD@BB>A=@A@@?BBB3B?CCCA??@ACCD;@9;:9:9'9@::3>:>4>@@<@BAAABB;;:;?CC@CCC@BBB@@@BBHEDDDCBBB@BCCC?BBBC@@?D@D@D@@?@@CCBCCC@CCCAAB?BB?BBE?A@??=5;=;8>ACCC2BB@B???BBBBA?B?C???;A<@>BBA?@@@AAAA?B?BBB>BBB>AAAADBBBABBBCBBBBBBBBB>>>@@=@@A=A>A?B?AAAAAABB
@ATNG8:05211:01691
GATGGTAGTGATACAGATCAGACACCAGAAGATCAGGAACTCTAGAAGAATTCAGATTTTTAACACGAGAGTAAACGTAAAAAGAAGGTTTTACAAGACTCACGTTAACAATATTGCAGCAGTACGCACACAATCGAAGCGCAGTAAGGATGGCTAGTGTAACTAGCAAGAATACCACGAAAGCAAGAAAAAGAAGTACGCTATTAACTATTAACGTACCTGTCTCTTCCGAAACGAATGAGTACGAGAGTCAGAGCAGAGCTACCATCGTTCCTTCTGAGTCT
+
B@@@>ADDCCCBCCDCCCCC>CC>C@CDC@BBCCCC?C?BBBA@BC?BC?B?@A@=??>?)>>BBBABDCBA??8==>AABB2BB@B?BBB:BBB@BBBBCECA@>@=AB=@AC@BBCCBCBBCCCDDCCCC?BCAB>A@A@@A@B?@?C::::CBBBBCD@BBBBDC?BB?BBB>A@@@@8?=>9?AAAA3AB?BAAABFDBB?B?A>>>=@<@@CBB?BCCCCCC@C>AAC>CBC>AABBBBBBBBB?>>BBBBBBBA@A@BB?@A>8949<@=>>>CCBBB
@ATNG8:05212:01684
GATGGTAGCACGCACGACGATGTGTATCATTCGTTTCGGAAGAGACAGGTACGTTAATAGTTAATAGCGTACTTCTTTTTCTTGCTTTCGTGGTATTCTTGCTAGTTACACTAGCCATCCTTACTGCGCTTCGATTGTGTGCGTACTGCTGCAATATTGTTAACGTGAGTCTTGTAAAACCTTCTTTTTACGTTTACTCTCGTGTTAAAAATCTGAATTCTTCTAGAGTTCCTGATCTTCTGGGTGTATCAGCGAGTATCTACCATCGTTCCTTCTGAGTCT
+
9:::7<>BBBDCCCCCCCAAACCCDCCCBA?ACCF>@@?A?CCC@BACACEDDD@C@BBBB@C?BBEBBBB@@;<????.?B?BBBB<A@@A2:8=6;<9;>@@@A>??>@A@??=?EB=C<CA?AAAAD:>=??<???>==888==??;:;?7;:@=:;5;5;:::=>==>:=?>?@5=7=:98988(9>>AA9>>>;;;:8884::;;+:><>=:>:;;6;CA>;:;5;5;;=<;;+//7707::?>A???==>==B;;;B=A>==A=@=?;>>A;;;CE
@ATNG8:05214:01700
GATGGTAGTCTCAGATAGTCTATAGTACTCATTCGTTTCGGAAGAGACAGGTACGTTAATAGTTAATAGCGTACTTCTTTTTCTTGCTTTCGTGGTATTCTTGCTAGTTACACTAGCCATCCTTACTGCGCTTCGATTGTGTGCGTACTCTGCAATATTGTTAACGTGAGTTTGTAAAACCTTCTTTTTACGTTTACTCTCGTGTTAAAAATCTGAATTCTTCTAGAGTTCCTGATCTTCTGGAGATATCATCAGCGAGCTACCATCGTTCCTTCTGAGTCT
+
B;:;;B<AADCCCCCCABBBBBBBBBBBCB;:7:BBB>CC@C@CCCDCBB@CBCBC?A<@B@@<@9;9BC=A=BC>BBFLH5;;:<ABC=BBAA?ACI?BB>;;;B;;8<CCAAACLACBB?B@CCCBBBBB@CAAA=@@@@B@=@0000BB@@?B@@=@A<?;@;;:@ABD?CCCCC;C:<:;BDDD1<:AAA<@CCCCC;;;@<ACCB0B;;9B4:4;D@BCBCCCC@C@DCFFBB@BBB?BCBBBCCCCCCCCCA@@A@@=@AABB?B@C@BBCDBCCB
@ATNG8:05215:01680
GATGGTAGGCGTGTGAGAGTCTGCCCAGAAGATCAGGAACTCTAGAAGAATTCAGATTTTTAACACGAGAGTAAACGTAAAAGTAAGGTTTTGCAAGACTCACGTTTAACAATATTGCAGCAGTACGCACACAATCGAAGCGCAGTAAGGATGGCTAGTGTAACTAGCAAGAATACCACGAAAGCAAGAAAAAGAAGTACGACTATTAACTATTAACGTACCTGTCTCTTCCGAAACGAATGAGTACTATGTAGAGCCTATACTACCATCGTTCCTTCTGAGTCT
+
::;A<??B?BBBB=BBABAA@@;99)5AA?BBBB00,08000999:6<=7?7;CC@AAAA);5:>=888B????8;9000/)///383888/8;=7:888999322'2269499;399<:<<>>;;;>===;;5;>==:;;;=>;;;9=9==B@DBCCCAA@=@@@<A@=@A;??B?BBBCF>BA@:88888(8>4:;?B766>:9499;:881818888=9>==888<8<<>??8?BA990@@000;;::9;???B>BBCCBC??<?:9:A?A>=:=A;:;;88
@ATNG8:05215:01683
GATGGTAGGTGCACATGAGTTTATCCAGAAGATCAGGAACTCTAGAAGAATTCAGATTTTTAACACGAGAGTAAACGTAAAAAGAAGGTTTTACAAGACTCACGTTAACAATATTGCAGCTGTACGCACACAATCGAAGCGCAGTAAGGATGGCTAGTGTAACTAGCAAGAATACCACGAAAGCAAGAAAAATAAGTACGCTATTAACTATTAACGTACCTGTCTCTTCCGAAACGAATGAGTACGAGAGTCAGAGCAGAGCTACCATCGTTCCTTCTGAGTCT
+
A@BC@CCC=BADDCDBBACCJ?CBDABBB@BBBBAA<A>@@CCBBB@BC@B?:::=>=>?.??CBBACCCCCCD>??ACBBB5DB?C>BAA:BBB?BCCCCCCCC?C?BB?BBD?BBBBABBCBBCCAAAA@<@ABB?BBBCBBCBACACCC?BCBBBBBB@BBBBBB@AA=>?>:??=??8?@@?@ABBB3BC?DBCCCCCBB=@<@?@A=A>ACBBB@BBBBBBB?B@CCD=BBB@BDCB@@@CCBAABABCBBBAAA???@@<@?@@@=@?B?BBCBBBAA
@ATNG8:05216:01694
GATGGTAGCGCGACGAGCGTAGACCCAGAAGATCAGGAACTCTAGAAGAATTCAGATTTTTAACACGAGAGTAAACGTAAAAAGAAGGTTTTACAAGACTCACGTTAACAATATTGCAGCAGTACGCACACAATCGAAGCGCAGTAAGGATGGCTAGTGTAACTAGCAAGAATACCACGAAAGCAAGAAAAAGAAGTACGCTATTAACTATTAACGTACCTGTCTCTTCCGAAACGAATGAGTACGATGAGAGAGCTCTCTCTACCATCGTTCCTTCTGAGTCT
+
BAB@>AGCCCBBCCCDBCCCCCDCD=BCD@CBBCBB?B@BBACCCC9CC<A>BBBCBBBB1B>BBBBBBCBA@@8@<>AAAA0AC@C@DDC9BAA>ABBBBDDBB@C@CB@BCC>BADCCABACCEDCBBBB?CCCC?BBCBAAAC?F@BAA>ABAAACCC?BBBCDC?CC?ABA>DBBB@9;993;;<>?.<A?A???CCA?>;?<@@@A<A;;;@00-0@@@BBB@F>BAB>CCC@BBDCCBAACAABCCCAAAB>>>?;;;=;;;:<@;@=A=ACCCAAAC
@ATNG8:05217:01686
GATGGTAGGTGGCACATGAGTGTATCCAGAAGATCAGGAACTCTAGAAGAATTCAGATTTTTAACACGAGAGTAAACGTAAAAAGAAGGTTTTACAAGACTCACGTTAACAATATTGCAGCAGTACGCACACAATCGAAGCGCAGTAAGGATGGCTAGTGTAACTAGCAAGAATACCACGAAAGCAAGAAAAAGAAGTACGCTATTAACTATTAACGTACCTGTCTCTTCCGAAACGAATGAGTACCTCTCAGACGCTCGTCCTACCATCGTTCCTTCTGAGTCT
+
88:=8:980-.(--8/59ACBBBBCB@CCD@BBAA;:5;?@@@CCCD>BB<A<;;9;????0@?BBBBBBBBBBB=BBABBBB0BB@B=@A@3@;;5;AAA@@@@C>A>BC@DBB?AAA?@@ABBB;;;CBCCA=;;BALDHBBA@@@E@B;;8;DD@BABB9@ABAAA???;?@A<>>CDD=?==999999(7>433333334B?B7B><:5:8<:BBB>BB@@@CC?@@ACC<A;<7;:9:?>?>BBA?><@889>><?@;<>A?@@77:?D@C@CCA????A
@ATNG8:05217:01697
GATGGTAGGCGTGTGAGAGTCTGCCCAGAAGATCAGGAACTCTAGAAGAATTCAGTTTTTTAACACGAGAGTAAACGTAAAAAGAAGGTTTTACAAGACTCACGTTAACAATATTGCAGCAGTACGCACACAATCGAAGCGCAGTAAGGATGGCTAGTGTAACTAGCAAGAATACCACGAAAGCAAGAAAAAGAAGTACGCTATTAACTATTAACGTACCTGTCTCTTCCGAAACGAATGAGTACGATGAGAGAGCTCTCTCTACCATCGTTCCTTCTGAGTCT
+
@;AC@CCC@B99;CCCCCCBBBBCD>CCCACCCC:::;>AACCCDC@BA>A?AA@@@AAA(A?BCBBBBBBBCD>B??@BCB2@@;>1999+:>@@AA@??DB??=?@BB?ACC?A@@AA<>>@A@@@>B@><<==A:;;>>>>>><@:><@<@@AAA=>=9>A@@BB>BB?BBB?BA??=8?=>9?BCCC1?>?ABBDCAAAB?B?BB@A;?;@A@>A<>>@AA>>9<9=@@:@CC@>>>A999AA@BBBBBBBBB@@AAABAA;???@@=D=A5<<B:::>>
@ATNG8:05219:01712
GATGGTAGACATATCGTACTCTCTGTACTCATTCGTTTCGGAAGAGACAGGTACGTTAATAGTTAATAGCGTACTTCTTTTTCTTGCTTTCGTGGTATTCTTGCTAGTTACACTAGCCATCCTTACTGCGCTTCGATTGTGTGCGTACTGCTGCAATATTGTTAACGTGAGTCTTGTAAAACCTTCTTTTTACGTTTACTCTCGTGTTAAAATCTGAATTCTTCTAGAGTTCCTGATCTTCTGGTGAGATATGCATGATGCTACCATCGTTCCTTCTGAGTCT
+
4<?A>BBBBBBDCDCCCCCCCBBBCCCBCCCC@BDCE=AA?A?ABBCCCB?AAABB@D?BCAC?C?BBBBBCC??<?BB=C+FD?A767)5>==?CBB?CC@>>=BBB?@B>>>AAA<A@@;@<AC@@<<;A=>>?>497<999:=>==>>>==B;;;;=??<?=@@@@>>>>>=>>>BB6@<@<@@BBB/B?;;;-89<:::><::1888(2::<@;A9@?8>>?D>>><A<@@>>=A;@@A<>>>@>>>>??@A@@@::6==06///<5:5:177A>;:==
@ATNG8:05221:01687
GATGGTAGGAGACACGTCGCACACGTACTCATTCGTTTCGGAAGAGACAGGTACGTTAATAGTTAATAGCGTACTTCTTTTTCTTGCTTTCGTGGTATTCTTGCTAGTTACACTAGCCATCCTTACTGCGCTTCGATTGTGTGCGTACTGCTGCAATATTGTTATCGTGAGTCTTGTAAAACCTTCTTTTTACGTTTACTCTCGTGTTAAAAATCTGAATTCTTCTAGAGTTCCTGATCTTCTGGGTCTACGCTCGTCGCGCTACCATCGTTCCTTCTGAGTCT
+
A<AA<<=C>BBDCCCCB@@ACEDDCCCBBBCC@ABAI>CCAC?A@CCDCC@CCBBB?C>@@DB=@>@BAABB???899797$3;6@BBC>?:?B>BCB?CC>999A9:49@@??>BB@D??;>8=<==<;;;:==;;5;;>?=>=?AH??888?>7;;====7;;BBB>>>>>?588EEE5?;?9=>GGG/=>=@C:A>>>A?><=;07878(8888>5:4:9<A???>>>5:7:>>@AB<AABD;?===BB@@@AA;<<A;;;@<@A@@@=A=@<<=///<<<
@ATNG8:05221:01697
GATGGTAGCGCATATCAGCGCAGCCCAGAAGATCAGGAACTCTAGAAGAATTCAGATTTTTAACACGAGAGTAAACGTAAAAAGAAGGTTTTACAAGACTCACGTTAACAATATTGCAGCAGTACGCACACAATCGAAGCGCAGTAAGGATGGCTAGTGTAACTAGCAAGAATACCACGAAAAGCAAGAAAAAGAAGTACGCTATTAACTATTAACGTACCTGTCTCTTCCGAAACGAATGAGTACGTGTGCGACGTGTCTCCTACCATCGTTCCTTCTGAGTCT
+
<@BB?BBBBDBB;:;CBBBB@@@@@6>9945<9965269==>>>6925<7>7;@>BA@@@.949@@BCD;;<AA;A@@CBCB3;;9;?BBB9BAA=ACABCCBAA@C?;;7<AA>BCBBCBDGBBBDBBB;;9:CBB?BA@@BBCC=A=B;;5<BA@AACD@FDCCBB?CB@CCB?B>0000+000)/>>>>+??5===BA<BCC?B>A?9949;==A;;4:;;;;CC?C?BBB=A@@<;;;A::::98=8@:;:=<8;77919@A;@@>=@5<5;4:@<=???=
@ATNG8:05227:01697
GATGGTAGAGTATCATGTGTATCTCCAGAAGATCAGGAACTCTAGAAGAATTCAGATTTTTAACACGAGAGTAAACGTAAAAAGAAGGTTTTACAAGACTCACGTTAACAATATTGCAGCAGTACGCACACAATCGAAGCGCAGTAAGGATGGCTAGTGTAACTAGCAAGAATACCACGAAAGCAAGAAAAAGAAGTACGCTATTAACTATTAACGTACCTGTCTCTTCCGAAACGAATGAGTACTGTATCTATGTGTGCGCTACCATCGTTCCTTCTGAGTCT
+
:9;C:BC@A@CCHDCBBABCBCBBB@BBD@BBBC@@=@?A@AAB@@<AC>B?@?BCEDDD1C@CDCBBACCECF>CAAADED5BB?BAFDC;B@@=@AABCCCBB>A@:979@@=AAAECCCBCCDDCCCCA?A000=AAABABBC@EAC@@>@CBBCDCC@BBDA@?@CC<::8:>@AAC7<=;999999(:><@BBBBBBBB?B?CCB@<><>@CCC>AA@@AAA7;7;AC<BBC@BBCBBBDDCCC??@CAA@BBA>??AAA=AA@AB;?>??BBBBBBBB
@ATNG8:05228:01729
GATGGTAGGACGAGCGTCTGAGAGGTACTCATTCGTTTCGGAAGAGACAGGTACGTTAATAGTTAATAGCGTACTTCTTTTTCTTGCTTTCGTGGTATTCTTGCTAGTTACACTAGCCATCCTTACTGCGCTTCGATTGTGTGCGTACTGCTGCAATATTGTTAACGTGAGTCTTGTAAAACCTTCTTTTTACGTTTACTCTCGTGTTAAAAATCTGAATTCTTCTAGAGTTCCTGATCTTCTGGGCTGCGCTGATATGCGCTACCATCGTTCCTTCTGAGTCT
+
AABC@CCC@BCBBBABBBCBBBBB@BCCFG@A>ACDE>A@>B@CAB@CDD@BBBBC@C@CBBB?CACCCBCCCCCABBBBB2AA>BDCD>CCCC?BBDADD9;:ADBC?CCCCCCDDACCC@C@DDCCEECD?BBCC>BACAAABBABBC@@ABB@CBB@BC?C@CBBCCCFBB=A;;;;.;>C>@@AAB0@CCCM=BBCCGEEAAA5;;;;*;A@BC@C@CC@IICBBBB@C@CCCBBB?@@A@8@;<;;CCCCCCCCEEJGED@BBCBB@C?C?CCCCCCDC
@ATNG8:05229:01720
GATGGTAGTGTCATATGAGAGTGTGTACTCATTCGTTTCGGAAGAGACAGGTACGTTAATAGTTAATAGCGTACTTCTTTTTCTTGCTTTCGTGGTATTCTTGCTAGTTACACTAGCCATCCTTACTGCGCTTCGATTGTGTGCGTACTGCTGCAATATTGTTAACGTGAGTCTTGTAAACCTTCTTTTTACGTTTACTCTCGTGTTAAAAATCTGAATTCTTCTAGAGTTCCTGATCTTCTGGGTCTCTCTCTCACGCACTACCATCGTTCCTTCTGAGTCT
+
;899://6==>>?===???>CBAA@:65<===?BBBB=AA?A899>DC;;96=<=?<@7>=59468<=566==<=944544$4;7;;<:)94=939;949<.59559925555<<<<7;;>9>:=>?<666A8B9651555;<666><656;;99755504<6<055<555:;;.4444)45:545555$44444)54;;;;=56616>>>*;6659498<<6;;==<<=7<8<<<<;;7;;;@7>?@>CAAACBBC=A>@<@:2595545:8>8999994//
@ATNG8:05230:01681
GATGGTAGCACACGAGATCTCATCCGTACTCATTCGTTTCGAAAGAGACAGGTACGTTTAATAGTTAATAGCGTACTTACTTTTTCTTTGCTTTCGTGGTATTCTTGCTAGTTTACACTAGCCATCCTTACTGCGCTTCGATTGTGTGCGTACTGCTGCAATATTGTTAACGTGAGTCTTGTAAAACCTTCTTTTTACGTTTACTCTCGTGTTAAAAATCTGAATTCTTCTAGAGTTCCTGATCTTCTGGGTCTACGCTCGTCGCGCACATCGTTCCTTCTGAGTCT
+
<<AB>@9;4:555::::///97//)/777==@B=A;<96/7;;300/99<<6;=>BBC6;76:<;9C@C@@==..-8(--8888+899/8333(33335:3/)/8)//88///(/989?=>?799B=B=A???C;;;188=>8==A?;:;=?>>?>>>==;?==:=?=A=@@@B>:;:?577757)72:177;;;.>>AAA7>>;;=;><;<79:::*9///:05/8;9;<;5558;A;<;;AAB<@@?@9?AA;;;?>??====>>>A@@?;:1716,//==:==?
@ATNG8:05230:01707
GATGGTAGGTGCACATGAGTGTATCCAGAAGATCAGGAACTCTAGAAGAATTCAGATTTTTAACACGAGAGTAAACGTAAAAAGAATGGTTTTACAAGACTCACGTTAACAATATTGCAGCAGTACGCACACAATCGAAGCGCAGTAAGGATGGCTAGTGTAACTAGCAAGAATACCACGAAAGCAAGAAAAAGTAAGTACGCTATTAACTATTAACGTACCTGTCTCTTCCGAAACGAATGAGTACCTCTCAGACGCTCGTCCTACCATCGTTCCTTCTGAGTCT
+
77:>7?<B@@@@BABCDBBBBAA@B?@@@?BBADCB?A?AA;;<@@<@A=@=@BABBCCC5C?@@9:9AA?@?A6000/999(//)/-3899,6--(/7///8844.3633-333-333395::<<;;;>=BB@BDBB=A@?AB@@?:B=::5=@@@@@<=<9555<;<9>;8@@=??8:66./--*-9999+---3////;;89:5946757/7477?9:2:A@9;6@<@:?@A9@?=4;000///4::?B=B=:??/////*/675733358>8=8<<:554:8
@ATNG8:05234:01724
GATGGTAGTGATACAGATCAGACACCAGAAGATCAGGAACTCTAGAAGAATTCAGATTTTTAACACGAGAGTAAACGTAAAAAGTAGGTTTTACAAGACTCACGTTAACAATATTGCAGCAGTACGCACACAATCGAAGCGCAGTAAGGATGGCTAGTGTAACTAGCAAGAATACCACGAAAGCAAGAAAAAGAAGTACGCTATTAACTATTAACGTACCTGTCTCTTCCGAAACGAATGAGTACGAGAGTCAGAGCAGAGCTACCATCGTTCCTTCTGAGTCT
+
CCBC?CCCCB@BCBBBCCCCCCCDD@CDD@DDECB@?A?ABBCDCC@BC>A>AAABCDCC3A>AA>??AAAA@@889;;:::.:@CB<@>=+=;;7;BDCCCBBCAC@DE@BBB?BBCCCCCCCCDEECCBB?BCCC?AAAACDDD?C@BBB?BBDCCCCC@CACBBC@CC?AAB@BB@@@8???=@BBBB3BB?CBBAABBDC=A>=B==:=;>?CEG@BBBBBCD?A>ACD>CBB?BBBBDCCBBABBBBCCABBBBAA@BBB@BB>>B?B@C?@@@???@@
@ATNG8:05237:01724
GATGGTAGACATATCGTACTCTCTGTACTCATTCGTTTCGGAAGGGACAGGTACGTTAATAGTTAATAGCGTACTTCTTTTTCTTGCTTTCGTGGTATTCTTGCTAGTTACACTAGCCATCCTTACTGCGCTTCGATTGTGTGCGTACTGCTGCAATATTGTTAACGTGAGTCTTGTAAAACCTTCTTTTTACGTTTAACTCTCGTGTTAAAATCTTGAATTCTTCTAGAGTTCCTGATCTTCTGGGTCTACGCTCGTCGCGCTACCATCGTTCCTTTCTGTAGTC
+
88:@8<AB;;6@?>CCDDECB666<566<>>>0955:38<7;.:9(4:99.55;9=9@4:9@B>C@AAACDB;698<<<?<)<<7;<;=8=??@<===:BD<9;;@@@:@@>999::37:A?B@BBB??999?A???<@?BC>>?>=;;;<9888(////55/7.77:785=>A477>=;,;2928;A?A.===AA1836>=<<<=771676(277.770708C;AA;;;>>;@<:;;A;;5;==<4=;;;;AA===A;;;>@???<>>>?>:>1//)/:-,,9,,
@ATNG8:05239:01702
GATGGTAGGTGCACATGAGTGTATCCAGAAGATCAGGAACTCTAGAAGAATTCAGATTTTTAACACGAGAGTAAACGTAAAAAGAAGGTTTTACAAGACTCACGTTAACAATATTGCAGCAGTACGCACACAATCGAAGCGCAGTAAGGATGGCTAGTGTAACTAGCAAGAATACCACGAAAGCAAGAAAAAGAAGTACGCTATTAACTATTAACGTACCTGTCTCTTCCGAAACGAATGAGTACTATGTAGAGCTCTATACTACCATCGTTCCTTCTGAGTCT
+
BCCB?BBB@BBBBCCCCCCCDCBBB@CBB?BBCCCB?D?BB@@ACC@BB>B=@BAAABBB5B@CBBCBCBCBA?6?B:::::*;A>A=BAB9@BD?CBBBDDC:989?AA>BBB@BCCBCBBBBBBCCEECC@DDBB?BBDDCBBB@C@D@@>@CCCBBBC@AAACAC?BB>BBB?BBCDD>@>><@@?@@2?A=A>>>BCCBB>B>CAAA6<9<BECC?BBBBA@@<@=@CD?CBB?BBDAAACCCCCCBBBBBBBBBAAACFC@AA>>B?B=@;>:<:::;>
@ATNG8:05244:01719
GATGGTAGCGCATATCAGCGCAGCCCAGAAGATCAGGAAACTCTAGAAGAATTCAGATTTTTAACACGAGAGTTAAACGTAAAAAGAAGGTTTTACAAGACTCACGTTAACAATATTGCAGCAGTACGCACACAATCGAAGCGCAGTAAGGATGGCTAGTGTAACTAGCAAGAATACCACGAAAGCAAGAAAAAGAAGTACGCTATTAACTATTAACGTACCTGTCTCTTCCGAAACGAATGAGTACAGAGAGTACGATATGTCTACCATCGTTCCTTCTGAGTCT
+
@DCC@CAAABBBBBCCBCBBBBBBB=BBA?BCBB;9255)59<9944.44.3633454;;;(:5;<<;;:;55.5909594===+=@<@<===0<99.55555;;00,/6::7?@?<<@A@AA=BBBBBBBBBB?BCBB@BBDCHCDC@CABBB?B@@@D;;;?BBCC@@>@C6::A=@?@@?99<?6:@BBB1?@<@>>>BBAAA@B>AABB?B?A>CAA?ACCBBBB@D@BBC=BAB8;;AABDBCDBCBBB@@@CBBBCAAABB?CABBB?C?C>ABB::677
@ATNG8:05246:01727
GATGGTAGGACGAGCGTCTGAGAGGTACTCATTCGTTTCGGAAGAGACAGGTACGTTAATAGTTAATAGCGTACTTCTTTTTCTTGCTTTCGTGGTATTCTTGCTAGTTACACTAGCCATCCTTACTGCGCTTCGATTGTGTGCGTACTGCTGCAATATTGTTATCGTGAGTCTTGTAAACCTTCTTTTACGTTTACTCTCGTGTTAAAATCTGAATTCTTCTAGAGTTCCTGATCTTCTGGATATGAGTGACTCGTGCTACCATCGTTCCTTCTGAGTCT
+
?<@B@DCC@BBBB;:<BBBABBBB?@@@BBBB@BBCC=@@@D@DCCABBC@CCBBF@C?DCCC?B?CCCBEEDCA<99999*:?>?>A@;AA@@=AFCADHAAAACDDACCCCCDCB@CCC@D@ECBCABBC?BBCC?CCCBCBBBBCCCCBB?@>@BC@CC?CCACBCCAAAC<A;;;0;@B>;<<<.;CA@@;ABBDGDDCBB5;;;.;B@;;5;5;@<@DECBBB@C@CDBCDE@B::;:CCCCCCCCBBBBBBBBBBB?BBBBB?B@D?CCDDCB??
@ATNG8:05198:01751
GATGGTAGGTGCACATGAGTGTATCCAGAAGATCAGGAACTCTAGAAGAATTCAGATTTTTAACACGAGAGTAAACGTAAAAAGAAGGGTTTTACAAGACTCACGTTAACAATATTGCAGCAGTACGCACACAATCGAAGCGCAGTAAGGATGGCTAGTGTAACTAGCAAGAATACCACGAAAGCAAGAAAAAGAAGTACGCCTATTAACTATTAACGTACCTGTCTCTTCCGAAACGAATGAGTACCTCTCAGACGCTCGTCCTACCATCTTTCCTTCTCGAGTCT
+
---606-/)/7/55@BAA;;6?@AC9@99.449497-57<<<@<5:.9>2925;<>>>=>,;:@000//<<<<>6;;;A>@>+<C4:;/;@@0==>5;595;::0/)/56647:;7<::8<=?@@BBCB::;B>B;::<AAA@A?AC@CAC;;8;;;@A@>>:>>>58834=:;89+/-7::,--/(/8888$//17798//(/664948....3277:<<;///78-/)/*/9919//+/;;;;<?6>:<@?888<8<:;::6:;;28;8891<57/76257552.
@ATNG8:05198:01756
GATGGTAGTGTCAGTGCGCGTCGTCCAGAAGATCAGGAACTCTAGAAGAATTCAGATTTTTAACACTAGAGTAAACGTAAAAAGAAGGTTTTACAAGACTCACGTTAACAATATTGCAGCAGTACGCACACAATCGAAGCGCAGTAAGGATGGCTAGTGTAACTAGCAAGAATACCACGAAAGCAAGAAAAAGAAGTACGCTATTAACTATTAACGTACCTGTCTCTTCCGAAACGAATGAGTACGAGAGAGCACACGTGTCTACCATCGTTCCTTCTGAGTCT
+
<::D@DCCCCCCBBBBCCCCCCCBB?BBEADCAAAD@D?CCCCDBB?BB?B?BCCCAAAC2C?AA@@AFCCBBB:@=>@AAA2BCAHACCC<CCC@CCCCCCC999:>B@@G@@>@CCCBBCCDDCCCBBBC@CCCC?AAABCBBB>B?B@@=@BCCCAAA@CCCADA?AB?ABB?BBBBB;A@A>BCCCB3CB?B>==BC>@><@<@AAA<A<@@BBB@BBBBCBB?A?BBB=BEE@B@@?CDCC@AACA@ABBCBBBBBBBCC@A>>>B?B@C?B@BBBBAA
@ATNG8:05200:01756
GATGGTAGGCACTGCGCACACATCCCAGAAGATCAGGAACTCTAGAAGAATTCAGATTTTTAACACGAGAGTAAACGTAAAAAGAAGGTTTTACAAGACTCACGTTAACAATATTGCAGCAGTACGCACACAATCGAAGCGCAGTAAGGGTGGCTAGTGTAACTAGCAAGAATACCACGAAAGCAAGAAAAAGAAGTACGCTATTAACTATTAACGTACCTGTCTCTTCCGAAACGAATGAGTACACACTCTCATATGACACTACCATCGTTCCTTCTGAGTCT
+
?:==;==B;?;;<>A@@@CBACCBC<BAB>AABBBC@C@CB;;;CD@CC@B@BCCAAFEE3B<AABCCBAAADD<A8;;DCC0@@>@<@DD2BBA>BBCCCB@@A5;5<@<@@@9;;:ABBBCCCCCCCC@@>A@@@@AAAA@@@@;@@8::2949<>;<?7@>:>AB=?>;8788;<<>@<?@><:::::(9;5;748::=AC;>;>??@?B?ABBAA>AAAB???>A>ACD>CDD@<;;CBBCBBBBBBBBBBBBBBAA@@@@8<<A;;5<;A=ACCCCCCD
@ATNG8:05207:01765
GATGGTAGAGTATCATGTGTATCTCCAGAAGATCAGGAACTCTAGAAGAATTCAGATTTTTAACACGAGAGTAAACGTAAAAAGAAGGTTTTTACAAGACTCACGTTAACAATATTGCAGCAGTACGCACACAATCGAAGCGCAGTAAGGATGGCTAGTGTAACTAGCAAGAATACCACGAAAGCAAGAAAAAGAAGTACGCTATTAACTATTAACGTACCTGTCTCTTTCCGAAACGAATGAGTACTGTATCTATGTGTGCGCTACCATCGTTCCTTCTGAGTCT
+
@B@?=@=BAAACCCCCCCAAABBBB@CBD@CBBABB?B@CCCBBBB>BB@C?BCBAAAAA0A?BBCHCCCCCDE>BBBCCCC3CD@E8;;;;(;BB?CCCCCCB@?=@@AA?BBB?CCAABBECCCBCCICDC?CBCC>A@BCBBCC?B?B;;6;BBBCCBB?AAAABB?CC@BBB>AABDD>A9979CCDC3CC?>>?BBBBBD>A;A>>><@<AADDE@CEBCBBBB=B@CCD>CCC?CCDBAAABDCCBBBBBBBBBBBBBDCC?BBBBA=A4848>AABBBB
@ATNG8:05214:01731
GATGGTAGTATATCGCGTCGCTATCCAGAAGATCAGGAACTCTAGAAGAATTCAGATTTTTAACACGAGAGTAAACGTAAAAAGAAGGTTTTACAAGACTCACGTTAACAATATTGCAGCAGTACGCACACAATCGAAGCGCAGTAAGGATGGCTAGTGTAACTAGCAAGAATACCACGAAAGCAAGAAAAAGAAGTACGCTATTAACTATTAACGTACCTGTCTCTTCCGAAACGAATGAGTACACACTCTCATATGACACTACCATCGTTCCTTCTGAGTCT
+
5<==?BBB?@@CCBBBCCCDCCCBB?A@@=@AABBB@C@FIEBBBC@CD@D@CCCCCCCC5B@DCCBBAAAAAA=ACCDDGG0CC@C@CCC;CCFACCAABDGED?C@CF@CCD>@AAABCDGCCBCCCCCC@CB@A>BACCB@@@?A?B@@=@C@@@BBC@CCCABB@BB?AAA>BB???8?@@;?@AA@2AF@BBAAAB?AD:=:=@CB:=:>@BCC@CC@@@BD?A>ACC>BDB?BBBBBBBBBBBBBBBBAABBBBCCCCB?BBEBC=@=@>AACA????
@ATNG8:05223:01767
GATGGTAGTGTCATATGAGAGTGTGTACTCATTCGTTTCGGAAGAGACAGGTACGTTAATAGTTAATAGCGTACTTCTTTTTCTTGCTTTCGTGGTATTCTTGCTAGTTACACTAGCCATCCTTACTGCGCTTCGATTGTGTGCGTACTGCTGCAATATTGTTAACGTGAGTCTTGTAAAACCTTCTTTTTACGTTTACTCTCGTGTTAAAAAATCTGAATTCTTCTAGAGTTCCTGATCTTCTGGACAGAGTGTGCAGATACTACCATCGTTCCCTTCTGAGTCT
+
55<>:>CBBBBCDBBBBGGCCCCCCBBBDBCC@C<<<6:@8@?BBCC:<<ACCCBB@B?CBBB=A=@BBBBBBBC?@@@??,=@;?@AA<ACAB@CCC?CC;=<BDBA?ABAACCCCACBB@B?BBBCCBDC?BBA@=@ACCABBCCCEEFDDBA>B@@<AA>B>BB;<<;;@@?@@?@@3?;A9>=@@@,@>::;.9:@@@BAA;<5;:;9:$:@<BEAG@AA?ABB@A9:4929@@?::49;:9>?B@?@?A999BCC=BAD;;5;>?=?499,929=@BCCBA
@ATNG8:05225:01753
GATGGTAGACATATCGTACTCTCTGTACTCATTCGTTTCGGAAGAGACAGGTATGTTAATAGTTAATAGCGTACTTCTTTTTCTTGCTTTCGTGGTATTCTTGCTAGTTACACTAGCCATCCTTACTGCGCTTCGATTGTGTGCGTACTGCTGCAATATTGTTAACGTGAGTCTTGTAAAACCTTCTTTTTACGTTTACTCTCGTGTTAAAAATCTGAATTCTTCTAGAGTTCCTGATCTTCTGGATACACTCATGTGCACCTACCATCGTTCCTTCTGAGTCT
+
ABCG@ACABCCCCCCCCCDDBBBCCDDBBBBB@BBBG=??>@@BDDDA?@?BBAAA?C@BBBB?B=@BBBCBBA@<ABCCD2CB>AABB>@879?B>><>C?AAACBB?BB@@@>CC9>=?:?;>>>>;;;>;?>>>8<=>>>:::?@@@>>>>@<@>>:>A=D;??AA@@>>>:==@DD;C<A:=>CDD/@?>>>9>=>>AAA?>>;>AAA/A<;;B<@<??=B@@@???=A<AA>>>C9?>A<>>=??=>>>>=AAAAA:9:=7///6<6<7>7=@D@>>>>
@ATNG8:05229:01735
GATGGTAGATACTCGCTGATACACCCAGAAGATCAGGAACTCTAGAAGAATTCAGATTTTTAACACGAGAGTAAACGTAAAAAGAAGGTTTTACAAGACTCACGTTAACAATATTGCAGCAGTACGCACACAATCGAAGCGCAGTAAGGATGGCTAGTGTAACTAGCAAGAATACCACGAAAGCAAGAAAAAGAAGTACGCTATTAACTATTAACGTACCTGTCTCTTCCGAAACGAATGAGTACATAGATATACGTATAGCTACCATCGTTCCTTCTGAGTCT
+
BC@@<BB@BBBBBBB;;<ICDDABA=@??<@@AA;;8;?BBC??@C@CC?B@BA@=>;<;.;:@@BBBAAA999+9>;<;;;'9?=?<C@F9CAB?BCCCCCG;:;;AGGABBC@BBA@A@@@CCCCCCBBB?BCCE>??BCCCCC@C?B9:8:CAAAACC?CBBBBB?BC?CAD?BBAA@;??=;=>=??,=@>99:BBCCB?;?<AAAA<@<>>BBB?BCCAABB?B>AAF>EBA>BBCEAAACCCA@@BABCACA=?===AA<A@??B?B@B?BBBBB?>:
@ATNG8:05230:01736
GATGGTAGCGCATATCAGCGCAGCCCAGAAGATCAGGAACTCTAGAAGAATTCAGATTTTTAACACGAGAGTAAACGTAAAAAGAAGGTTTTACAAGACTCACGTTAACAATATTGCAGCAGTACGCACACAATCGAAGCGCAGTAAGGATGGCTAGTGTAACTAGCAAGAATACCACGAAAGCAAGAAAAAGAAGTACGCTATTAACTATTAACGTACCTGTCTCTTCCGAAACGAATGAGTACTGCGTCTCACTCTCGCCTACCATCGTTCCTTCTGAGTCT
+
:::@@BACBBBCCCCBBCCC@A@@@=@CCACGAAAC@B?CBCCC;:5;@<@???ACDDHG5CACBBBCCAB;::7;BAGEDD2CD?D@DDD:BBB@CB99;AA;;6:=AA=BCB@BBBBCEABBC@@@CBBB>;;;C@BBBBB@@@5;5;;<5;BCCBBBCACABB@@=@C@DCC>AA???9?==9=@>>@.>?;>>????AAB9>;????@C?BBCCCACCBBBEE@C=@@B<BBD@DDCCBBBBBBACCAA@BBABBA@?BBA@BA<;;7;5;?;;<BBBAA
@ATNG8:05232:01767
GATGGTAGATACTCGCTGATACACCCAGAAGATCAGGAACTCTAGAAGAATTCAGATTTTTAACACGAGAGTAAACGTAAAAAGAAGGTTTTACAAGACTCACGTTAACAATATTGCAGCAGTACGCACACAATCGAAGCGCAGTAAGGATGGCTAGTGTAACTAGCAAGAATACCACGAAAGCAAGAAAAAAGAAGTACGCTATTAACTATTAACGTACCTGTCTCTTCCGAAACGAATGAGTACTATAGACTATCTGAGACTACCATCGTTCCTTCTGAGTCT
+
:44405=;;?<5555595??;@@=C7ABE<::AA;<6;8<=>995A6::4=9;@;;8CCC1C<>>@A@@@?>@@:739AAAA1@=394999+=@@?BCCBBBBBB=A@;:;;CC?CDA@AAB@@B999@@==8=;9:29??@999@=@:=00*0>>>>>9838?=8874;85;=;17888817;;3333337$7?<997BB?>@@7;8;ABD<@<=>BBB?ABA@@=A3939??9=@B?A@B>>>CAA???998778<>54599;;7::::=9=9B@C>?><833
@ATNG8:05237:01756
GATGGTAGCACACGAGATCTCATCGTACTCATTCGTTTCGGAAGAGACAGGTACGTTAATAGTTAATAGCGTACTTCTTTTTCTTGCTTTCGTGGTATTCTTGCTAGTTACACTAGCCATCCTTACTGCGCTTCGATTGTGTGCGTACTGCTGCAATATTGTTAACGTGAGTCTTGTAAAACCTTCTTTTTACGTTTTACTCTCGTGTAAAATCTGAATTCTTCTAGAGTTCCTGATCTTCTGGATATGAGTGACTCGTGCTACCATCGTTCCTTCTGAGTCT
+
;>;;7;=A@==@@??CCGCCC???BBBBBC;;9;HCE<<A<;:>>?>>BC8;;@:;4:?AABA?A:><89BB8557;=BBC1AA>BAAB948:A=BAA=AC=@ABAAA=AAA:99AB578B=A9=666<:;::=>>A7;;>>=>>>??@@@@BAA689@:>>1918=>>;88AA;75566+9/7/77;;;+:9----'--6---8532222&298662637737=:96664;-..5478)//8488==D=;;;===AA>;;:==5;9;//,/6;7:::@>>>=
@ATNG8:05244:01759
GATGGTATTGTCATATGAGAGTGTGTACTCATTCGTTTCGGAAGAGACAGGTACGTTAATAGTTAATAGCGTAACTTCTTTTTCTTTGCTTTCGTGGTATTCTTGCTAGTTACACTAGCCATCCTTACTGCGCTTCGATTGTGTGCGTACTGCTGCAATATTGTTAACGTGAGTCTTGTAAAACCTTCTTTTTACGTTTACTCTCGTGTTAAAATCTGAATTCTTCTAGAGTTCCTGATCTTCTGGACGACGCGCACTGACACTACCATCGTTCCTTCTGAGTCT
+
===B;>6626::;;<<969A@A>?BA@<<;69:;;;?8@@?B?@@AA;A;8=@CBB>B@AC=>2625>>><//)/95/////$///(4::<46659395525<.5566<;5;;<;;<0/*///*/4999656>>7;;>=9;;;@CBBBB;;;@@>?@;@@@;@A;A;@?:9944;?290;;;0;*0)0====*00???5>9:9999955.5<<+5////)/2774//6;5559=5:;:;;95<:;.545559995559999999995:55567<9=:?@@@=?>=
@ATNG8:05246:01737
GATGGTAGTCTCAGATAGTCTATAGTACTCATTCGTTTCGGAAGAGACAGGTACGTTAATAGTTAATAGCGTACTTCTTTTTCTTGCTTTCGTGGTATTCTTGCTAGTTACACTAGCCATCCTTACTGCGCTTCGATTGTGTGCGTACTGCTGCAATATTGTTAACGTGAGTCTTGTAAAACCTTCTTTTTACGTTTACTCTCGTGTTAAAAATCTGAATTCTTCTAGAGTTCCTGATCTTCTGGGTCTCTCTCTCACGCACTACCATCGTTCCTTCTGAGTCT
+
444:7455:>AAA;9;??@@BB@@ABB@=;;;9<<<@7==?BACCDC?>>@CC@>@4;69::>?C=@??C:556<056>>>1>>?BAAA9@?;:49>@=>@69;@AAB>BAB@B999?D@@<@<AAA@A??@?@@@?49;?@@=@?>999=99:=:>9:299295<<=945999.55555&57<7:<<<<+;;;=?6>59955>959.5999(9555=8<8:>3=/////;5>86556<<7<56605<;;655>>559;;97<77*//7876:6;6<AA588>=
@ATNG8:05247:01748
GATGGTAGTCTCAGATAGTCTATAGTACTCATTCGTTTCGGAAGAGACAGGTACGTTAATAGTTAATAGCGTACTTCTTTTTCTTGCTTTCGTGGTATTCTTGCTAGTTACACTAGCCATCCTTACTGCGCTTCGATTGTGTGCGTACTGCTGCAATATTGTTAACGTGAGTCTTGTAAAACCATCTTTTTACGTTTACTCTCGTGTTAAAAATCTGAATTCTTCTAGAGTTCCTGATCTTCTGGGTCTCTCTCTCACGCACTACCATCGTTCCTTCTGAGTCT
+
C::<;D>CABCCDCCCCCCCCBBBDDDDCCBA?BDCD=BB?D?DDECCBB?CCBBC?C@CBBA>B@CCCBCBBBC@CCCCC1BB?BBCC=CCBB>BBB=BC8;:@CBCACCBBBBBD@CCC?C?CCBBBBBD@DCCC<ACCCCBBBCBBBBBBBA@DCC@BB?B=@@AABCC@@=@@@A@7@>AA;;<<;*;BBBC=BDBACADBBA5;;;;*;AAAB@B@ED@BBBCBBB@C@BBBCCC?BBBB=BCCCDBBBCBBBAA@BCCB?AACCC@C?A?AACCCCBB
@ATNG8:05198:01802
GATGGTAGCAGACGTGACAGAGCGCCAGAAGATCAGGAACTCTAGAAGAATTCAGATTTTTAACACGAGAGTAAACGTAAAAAGAAGGTTTTACAAGACTCACGTTAACAATATTGCAGCAGTACGCACACAATCGAAGCGCAGTAAGGATGGCTAGTGTAACTAGCAAGAATACCACGAAAGCAAGAAAAAGAAGTACGCTATTAACTATTAACGTACCTGTCTCTTCCGAAACGAATGAGTACCTCTCAGACGCTCGTCCTACCATCGTTCCTTCTGAGTCT
+
BBBD@DGCCCCCABBCCDCCCBBBD@DCC@CCCBAB@D?BBBBBBC@BB?B?@@=9::::'9;@BBBBBBA9:8*8<:;;;;$9B<@2999&5@A=BCCCBCCBB@B@CC@BBB?BBBBBBCCCCDCCCBAA@BABB?A@BCBBBA?C@D@A?ACCCCCCB?ABBBBB>BC===>>AACDD>???<?CCCC3BB?BBB>@B???<?<@@AA<@<>@B@@=@DCCBBD@B?BBB=AAA>ABBBBBB@CBBABBCCBAAACCC=@??;?A@AC?B?B?BBCCBCAA
@ATNG8:05201:01796
GATGGTAGCGCATATCAGCGCAGCCCAGAAGATCAGGAACTCTAGAAGAATTCAGATTTTTAACACGAGAGTAAACGTAAAAAGAAGGTTTTACAAGACTCACGTAACAATATTGCAGCAGTACGCACACAATCGAAGCGCAGTAAGGATGGCTAGTGTAACTAGCAAGAATACCACGAAAGCAAGAAAAAGAAGTACGCTATTAACTATTAACGTACCTGTCTCTTCCGAAACGAATGAGTACGATGAGAGAGCTCTCTCTACCATCGTTCCTTCTGAGTCT
+
954;.4455449=;?@BAAACBCCC>BBB@AAAA@@?C?@?@>>4905:6:498944444$57<>=665;9555)5544444$5;6<8<;;+55569>;=9990006;@:8/525<BBCBFGC@@@;;;BD@C;99?B@?@CCAA==9@00+0@==@@BB>BC;00>:00+0:;6::0//(///(/////$/:3:3448=:::7<;:?>?<<4;;996;:9999:97<7:;;6499298384;;;;@:??:?@@BAAAA@@??>;?@9:8>B>B>BBBB<::;
@ATNG8:05205:01783
GATGGTAGGACGAGCGTCTGAGAGGTACTCATTCGTTTCGGAAGAGACAGGTACGTTAATAGTTAAATAGCGTACTTCTTTTTCTTGCTTTCGTGGTATTCTTCTAGTTACACTAGCCATCCTTACTGCGCTTCGATTGTGTGCGTACTGCTGCAATATTGTTAACGTGAGTCTTGTAAAACCTTCTTTTTACGTTTACTCTCGTGTTAAAAATCTGAATTCTTCTAGAGTTCCTGATCTTCTGGTGTCTGATCTGTATCACTACCATCGTTCCTTCTGAGTCT
+
:5<<7<AB?BBB@B9;;@@CBBAB7;;BBB;;:;CBC<BA6;7;;9ADDCACCB;;5949CB@+00+00//;55////<<;<+////<@@8@6968=>C<AB@CCDDDACFBBBBCC?AAC@B?BAAAAAAAADBBB@BBABBB;;;@;::BCCA=AA@-009=900;;;;CDFACCCCC<CBC?BBBBB0A@BBD=CABCBBBA@@5;;;;*;A?@@6;6;B>BBCAA@D@D@CCCBCC?@ACACCCBAAABBCCCCCBBABBC7;;@@@=A@C@BBBA@@BD
@ATNG8:05209:01813
GATGGTAGAGAGAGCTCTCTCATCGTACTCATTCGTTTCGGAAGAGACAGGTACGTTAATAGTTAATAGCGTACTTCTTTTTCTTGCTTTCGTGGTATTCTTGCTAGTTACACTAGCCATCCTTACTGCGCTTCGATTGTGTGCGTACTGCTGCAATATTGTTAACGTGAGTCTTGTAAAACCTTCTTTTTACGTTTACTCTCGTGTTAAAAATCTGAATTCTTCTAGAGTTCCTGATCTTCTGGGCAGACTCTCACACGCCTACCATCGTTCCTTCTGAGTCT
+
DEED@C@ABDD@@@B;:9ACCBCBBBBBCCCC@CBAB<BD?D@BBBBBBD@DDBAA?A?CBCB?A<ACCCCBABB?>>>>>1?B?BBCC>BBAA=?>B>AA?BBAAAA?BBBABB@A:??>;><>?===@@A<@@@>:><<<AAA@>@A>?>>>@<>>A<@@;>;>???<=<;:088>>>/>8=9=?@A@/@E@@@7>>A>>>>;<<18888(8===@<@=;;7;@@@??>=B<BBBB??;?=<<5<:;:>>>@@AAAA>:6:<=78///=5:596?@@=<;<3
@ATNG8:05211:01789
GATGGTAGCGCATATCAGCGCAGCCCAGAAGATCAGGAACTCTAGAAGAATTCAGATTTTTAACACGAGAGTAACGTAAAAAGAAGGTTTTACAAGACTCACGTTAACAATATTGCAGCAGTACGCACACAATCGAAGCGCAGTAAGGATGGCTAGTGTAACTAGCAAGAATACCACGAAAGCAGAAAAAGAAGTACGCTATTAACTATTAACGTACCTGTCTTTTCCGAAACGAATGAGTACTATGTAGAGCTCTATACTACCATCGTTCCTTCTGAGTCT
+
:;<=5::;:=AC@AA@@@>99555506>>:>?=696<@@@@ADBBB>?@5:3:>AAABBC3B?CBBBCBEJA@<@@;;;;;*;@;@>BBB;AAA@CCCBBBB;;6:?AA?CBB>AAAB@@@@BAABBBBBC@C;=;@CBBB;;;A=@;>00*0=000@CEABBBBBB@BB@CCC<?0000*////6666'6618?B:?@BBB?B@BBBC?@<@>CBB@CDGCCCJ;C>;;;/::@;;;:9:@@BABA???@>?????AAAABC?A>:::6<9=;??B>>==<
@ATNG8:05212:01815
GATGGTAGTGCGTGAGAGAGAGACCAGAAGATCAGGAACTCTAGAAGAATTCAGATTTTTAACACGAGAGTAAACGTAAAAAGAAGGTTTTACAAGACTCACGTTAACAATATTGCAGCAGTACGCACACAATCGAAGCGCAGTAAGGATGGCTAGTGTAACTAGCAAGAATACCACGAAAGCAAGAAAAAAGAAGTACGCTATTAACTATTAACGTACCTGTCTCTTCCGAAACGAATGAGTACTGTATCTATGTGTGCGCTACCATCGTTCCTTCTGAGTCT
+
:::@=A0:6@;@?;?CCGF>><00+/9:4:ABC@@<@==:<555=8<A?C?A@?98889$73778=>=@==<<8<395===+==8;.555&5@@;>@@?><=9:899@?<@;;69?@@ACBBBEBBCBAA@?CCBB?BBBDCCBB?B@B;;9;AABBCDC?AABBBB@BC>AAB@@@???8;;><889999%9@;9979BBADD<A<;;<=5=8=<A@@<@BBAAAD?B=?@C=BBC>AABBBBEBBBCCCB:9:BBA??>B>>>?=<;77/8:>188?A@@?@
@ATNG8:05212:01827
GATGGTAGTAGTACACTAGTCATACCAGAAGATCAGGAACTCTAGAAGAATTCAGATTTTTAACACGAGAGTAAACGTAAAAAGAAGGTTTTACAAGACTCACGTTAACAATATTGCAGCAGTACGCACACAATCGAAGCGCAGTAAGGATGGCTAGTGTAACTAGCAAGAATACCACGAAAGCAAGAAAAAAGAAGTACGCTATTAACTATTAACGTACCTGTCTCTTCCGAAACGAATGAGTACGTGTGACGTACGTGAGCTTCCATCGTTCCTTCTGAGTCT
+
@@@A?BAA@CCCBBCDDCAACC;;;?BAB?BAABBB?C@EBCCCBB@BB>B@BBBBBCDC2C@CCCCD@A????9@ABFDFG5CC?B=AAB9ACDABCBCCFCBB?B@@A=@AA>@@@BCBBCCCCCCCCDC?B@@@>@CBBAAA@=A?AAB?BCCCCCBB?BBBBBC?CC@>>@?BB?>=77<88777788$8>;>?>;???;;5;8<<>C5;5;>@@@@CCCCBBB@C@BBF=B??<?BAAA???AAAAAB@@?AAA?>?9939=A@AAB@C?B?BBCCAA89
@ATNG8:05217:01803
GATGGTAGACACGTGTGCTCTCTCGTACTCATTCGTTTCGGAAGAGACAGGTACGTTAATAGTTAATAGCGTACTTCTTTTTCTTGCTTTCGTGGTATTCTTGCTAGTTACACTAGCCATCCTTACTGCGCTTCGATTGTGTGCGTACTGCTGCAATATTGTTAACGTGAGTCTTGTAAAACCTTCTTTTTACGTTTACTCTCGTGTTAAAAATCTGAATTCTTCTAGAGTTCCTGATCTTCTGGGTGTATCAGCGAGTATCTACCATCGTTCCTTCTGAGTCT
+
444:7<BCCCBBABA999<>CBBBCBBBCFDD@ABBD=BB?C?BBBBBBB?BBCBB>B=ABBB?B@BBBBBBCAA>ACCCC3BB?BBBB=BBBC@BAA;?A499?BBB?DBCBB@@@<=<<=A<>>>?<88:;?AA?8><AAA>>>>>A??>=>A=@@?<??=@=AAA??@AAA;?>DCC5>;>8<<AAA.>==>C7@5569:99;><>BBB/A?>>A;?<??<?>>>>==8=;????@D988892///;;9;<@B=;;;==??A<?>?;;7;=A<A@@@@C=>
@ATNG8:05226:01794
GATGGTAGTAGTACACTAGTCATACCAGAAGATCAGGAACTTCGTAAGAAGAATTCAGATTTTTAAACACGAAGAGTAAACGTAAAAAGAATGGTTTTACAAGTACTCACGTTTAACAATATTGCAGCAGTACGCACACAATCGAAGCGCAGTAAGGATGGCTAGTTTAACTAGCAAGAATACCACGAAAGCAAGAAAAAGAAGTAACGCTTATTAATCTATTAACGTACCTGTACTCTTCCGAAACGAATGAGTACACACTCTCATATGACACTACCATCGTTCCTTCTGAGTCT
+
;<BB?BBBA@>999555:;;<@;>?=AB=?=@==;;79477)////)//)//)47:4444444$44(3334404;:99:/8//////$/93:;)///&///4///7779<<<<5;:;;79//*//7/44/8-----8-//6=<<>7;::??:;:8A=@9949<<=AB;?=??>>//+/86;=?4:79992///3/////$-506;;*//664/4.4.443334:6;<<;<7:888998;6<8=;>)/0;*0/87/33438;<433;88333333;8;4<<>99.529.6@:>?=99
@ATNG8:05227:01784
GATGGTAGGCACTGCGCACACATCCCAGAAGATCAGGAACTCTAGAAGAATTCAGATTTTTAACACGAGAGTAAACGTAAAAAGAAGGTTTTACAAGACTCACGTTAACAATATTGCAGCAGTACGCACACAATCGAAAGCGCAGTAAAGGATGGCTAGTGTAACTAGCAAGAAATACCACGAAAAGCAAGAAAAAAGAAGTACGCTATTTAAACTATTAAACGTACCTGTCTCTTCCGAAAACGAATGAGTACATAGATATACGTATAGCTACCATCGTTCCTTCTGAGTCT
+
8<AB@DCC?B;66B966?=ABC<<;0;=@55956@@=@;@@@@@=?;>?4;499999:99'9.38<<<AABACC;88:::::(995;8>==7B9979??=>@@;;5;8:;49=?=?@AABBCCCEEB>>@00+0@000+:??>??888(9394905<<:@::>9998837/333(773,3<<===133328;;;;;'>><:<8:;8:688)88*8@88176'57<:>9<;:4338261////&///(/;;;B=BBBBBBBC>885;99;8////)/68:A;=9>7:8@>;;;;
@ATNG8:05227:01788
GATGGTAGCACACGAGATCTCATCGTACTCATTCGTTTCGGAAGAGACAGGTACGTTAATAGTTAATAGCGTACTTCTTTTTCTTGCTTTCGTGGTATTCTTGCTAGTTACACTAGCCATCCTTACTGCGCTTCGATTGTGTGCGTACTGCTGCAATATTGTTAACGTGAGTCTTGTAAAACCTTCTTTTTACGTTTACTCTCGTGTTAAAAATCTGAATTCTTCTAGAGTTCCTGATCTTCTGGGCAGACTCTCACACGCCTACCATCGTTCCTTCTGAGTCT
+
CCCC@BBBBCCCBBBBCCCCBCCCCDBBBCCCACBCF>CC?C?CCCCCBB@BBBBC@B@CBCD=?=@CDCBABCB=77777$:@6A@BB<BBBB>AAB>BB;==BBBB?BBBCAAAA>B??9>9>?>>>;;;;?<=<9>>?>>=>=??A?AA@>@<:::<AA<A:@=>>>A>>@9@@@@@6@<>;>=@@@.A@7770789///<99>;>>>@/@===B<@<>><>@A@:::<>;>ADAAA477<=4=///8889>>AAA><9>AA=;=>?@<@<A;AC@@=;;;
@ATNG8:05237:01819
GATGGTAGTGTGTCTCTGAGAGTAGTACTCATTCGTTTCGGAAGAGACAGGTACGTTAATAGTTAATAGCGTACTTCTTTTTCTTGCTTTCGTGGTATTCTTGCTAGTTACACTAGCCATCCTTACTGCGCTTCGATTGTGTGCGTACTGCTGCAATATTGTTACGTGAGTCTTGTAAACCTTCTTTTACGTTTACTCTCGTGTTAAAAATCTGAATTCTTCTAGAGTTCCTGATCTTCTGGGTCTCTCTCTCACGCACTACCAACGACCTCTAGAAGTCT
+
77:?6?;BBA<B@>;;6555555599>:9:;<.9377(4:5;9A>C@==@:==@>>2616>@@=B@;99CCB@><=9>>>>0;D<@@>@8=///)//<6<<8<;;;:;6;;;;==?@?BBB@B?CAA?A?@@=>;::49;B@@?B@@?999>>9949>>:<=+0/7044;;9949555)5.5.5555&5999@4;;;<//////)////$/77;:7=96505<94454.47::56557<46606<<<><<<>;;:>=<566>:<6:;//+//:99:6:433
@ATNG8:05245:01802
GATGGTAGTGTGTCTCTGAGAGTAGTACTCATCGTTTCGGAAGAGACAGGTACGTTAATAGTTAATAGCGTACTTCTTTTTCTTGCTTTCGTGGTATTCTTGCTAGTTACACTAGCCATCCTTACTGCGCTTCGATTGTGTGCGTACTGCTGCAATATTGTTAACGTGAGTCTTGTAAAACCTTCTTTTTACGTTTACTCTCGTGTTAAAAATCTGAATTCTTCTAGAGTTCCTGATCTTCTGGTCTACTACACTGTACTCTACCATCGTTCCTTCTGAGTCT
+
788>6//6>=BBC@?;>AAAABCCBAB@BA@@@:::.;@5;9;CCBBCC@@@@AB<A;AAAB=B@CCCCCCCBB?ADHFD2BC@CDDJ>BAADACBCACF?CCBA@B?CCBBBB@@9;;A?B7;<BB;:;CADDDD?AAABDBBCBABBB;;;B=AAB<@@=A6:9BCC@@@D;A:999&97<455555$59=@@8>>>@?@AB==:@@@@+===>@=@>@@=@AAAA@@<@@BAABA@>?;;4;@@?BAA@BEECCCGBBBBA?@@@@?;@=A;@@AC@@?C
@ATNG8:05202:01852
GATGGTAGAGTATCATGTGTATCTCCAGAAGCATCAGGAATTCTAGAAGAATTCAGATTTTTAACACGAGAGTAAACGTAAAAAAGAAGGTTTTACAAGACTCACGTTAACAATATTGCAGCAGTACGCACACAATCGAAGCGCAGTAAGGATGGCTAGTGTAACTAGCAAGAATACCACGAAAGCAAGAAAAAAGAAGTACGCTATTAACTATTAACGTACCTGTCTCTTCGAAACGAATGAGTCGTGTGACGTACGTGAGCTACCATCGTTCCTTCTGAGTCT
+
7788388<554;555565>;;665;5977)///77/4055:3:654<945.5444444444$43444455//77;17///////#//)/4<>>0>6516=<@@CA@@>@?BC@DCC>A@??@;<;BBBCCDCCB@CB;;6;@AABCBB?B?B;;5;AA@@AADACDBCCA?::8:B@?AA:9923883737777$7988><BBBCA@<=;88><2:7:>BBC?BBJCBBA=?;;;09<;8>@ACAAAAA??>ABBC989CCB@AAB=@A@AA>B?B@CCCCA=>;
@ATNG8:05205:01862
GATGGTAGGTGCACATGAGTGTATCCAGAAGATCAGGAACTCTAGAAGAATTTCAGATTTTTAACACGAGAGTAAACGTAAAAAGAAGGTTTTACAAGACTCACGTTAACAATATTGCAGCAGTACGCACACAATCGAAGCGCAGTAAGGATGGCTAGTGTAACTAGCAAGAATACCACGAAAGCAAGAAAAAGAAGTACGCTATTAACTATTAACGTACCTGTCTCTTCCGAAACGAATGAGTACCTCTCAGACGCTCGTCCTACCATCGTTCCTTCTGCAGTCT
+
8;;;6==@89649:>966;;;==>>8;;;255;::;-4.4844444.49.55)4449999:);8<<<=;955;::09955555$5:5:4;;;0;=A?BBBBCCDCC@B?AA?@?>9??@@@CBBBBDDED@BB?CBAA???BB?@@D@GBCAA>AECCCCCC@BBBAAA@BB?BCC=@?8882:==;9:999(9A<A???BBBBA8;7;A>>8>;>=BCC@CBBBAAA5;5<<<0;A@>@@???AA????BAA?>77398;;;;77,3355737050-----,,,/
@ATNG8:05210:01831
GATGGTAGGTGCACATGAGTGTATCCAGAAGATCAGGAACTCTAGAAGAATTCAGATTTTTAACACGAGAGTAAACGTAAAAAGAAGGTTTTACAAGACTCACGTTAACAATATTGCAGCAGTACGCACACAATCGAAGCGCAGTAAGGATGGCTAGTGTAACTAGCAAGAATACCACGAAAGCAAGAAAAAGAAGTACGCTATTAACTATTAACGTACCTGTCTCTTCCGAAACGAATGAGTACGAGAGAGCACACGTGTCTACCATCGTAATTGCGAAGTCT
+
;55=:<@B@BDDCECCGBBABBCED?CCB@??>9::3;>A@@BDBB@CC@BAEDBBBCDD3D@BC;:;BBBBBB>BCCCCCI5CB@CBCCC:BDD@CBBBBCC::99?BB?CBB>AABBCCCCCCBAACCCB@DCCC?BBBBBBBC=@=@?>;>AAAABBC@BBACCB>@??BBB?BB>>>7?AA=ADCCC2BB?B999BBBB>:><AAAD;@<==BAA?@BBBBBD@E?BBC?CCC@CCCBBBBB?>>>>AAACBDCBBAB@@A@BB???B@E5::DGAFAAA
@ATNG8:05211:01865
GATGGTAGTATCTGCACACTCTGTCCAGAAGATCAGGAACTTCTAGAAGAATTCAGATTTTTTAAACACGAAGAGTAAACGTAAAAAGAATGGTTTTACAAGACTCACGTTTAACAATATTGCAGCAGTACGCACACAATCGAAGCGCAGTAAGGATGGCTAGTGTAACTAGCAAGAATACCACGAAAGCAAGAAAAAAGAAGTTACGCTATTAACTATTAACGATACCTGTCTCTTCCGAAACGAATGAGTACACATCGTCGTTTCGTGCTACCATCGTTCCTTCTGAGTCT
+
ABCD@C??@A955<=BABAAA?;9@;9;6;;<AC?>5=900)0////)/6165344:99999#33(3////(/76688/6/0/777'//)//3:::+96616>>>>>>;;;7?@DD=A::79@=<?@==;;:?A>>@@@CCCC@BABACABB>D?B;;6;BBBCC>C<9988?@?CC@CBB=>?;;837775789999%9>98939?@@=>A=A<@@??;>:;;;;;;376578595;4555'225+..3...78855555:89819;344BCC>AAA9948<@;@AAAA?A9
@ATNG8:05216:01838
GATGGTAGTGTGTCTCTGAGAGTAGTATTCATTCGTTTCGGGAAAGAGACAGGGTACGTTAATAGTTAAATAGCGTAACTTCTTTTTTCTTTGCTTTCGTGGTATTTCTTGCTAGTTACACTAGCCATCCTTACTGCGCTTCGATTGTGTGCGTACTGCTGCAATATTGTTAACGTGAGTCTTGTAAAAACCTTCTTTTTACGTTTACTCTCGTGTTATAAATCTGATTCTTCTAGAAGTTCCTGATCTTCTGGTATGTGTGCGCAGTGCCTACCATCGTTCCTTCTGAGTCT
+
////2//4=@9:59555@<??A;;:ABB?AA?=>9::.449(44(49;;45//)/////)/)///5.55)55<9999499166???@&;;<04///)///:5;/65)5<.55;5569<<<<<;>?<===?C6:9A>?>?@:@D;;2:A@995;9945555:=<7:;;7<<8<7<@@595=;>9>=9==='929255:::(55555)55::;55555.55//)//////3993//444.4:3839445984845./////////444<:<;03392866//)/)/)/7777::5
@ATNG8:05218:01841
GATGGTAGTAGTACACTAGTCATACCAGAAGATCAGGAACTCTAGAAGAATTCAGATTTTTAACACGAGAGTAAACGTAAAAAGAAGGTTTTACAAGACTCACGTTAACAATATTGCAGCAGTACGCACACAATCGAAGCGCAGTAAGGATGGCTAGTGTAACTAGCAAGAATACCACGAAAGCAAGAAAAAGAAGTACGCTATTAACTATTAACGTACCTGTCTCTTCCGAAACGAATGAGTACACACTCTCATATGACACTACCATCGTTCCTTCTGAGTCT
+
ADAA<BCBAB::;CEDDCCFDCCCC@BCC@BBBB?@<A=AACCCCB?BC@DABA@9::::);?DCDBBABCBBB<?A@AAAA2@@=B4;::.;CC?DBABDDHCB?B@CC@CCC?BABABDDECCCDDCCCC?CCBA?A@??BA@A>B?BBB@BDBB@CCA?AABABA>BB>A@A=@@>>>7?>=;@@@@@.@@<A:98AAA>@;>8<<=>9=:=@BBB@BBAAAAA?B?BBC>BB@>ADCCCAACCACAABBB>::?CCCCACC?ABBBC?E?D?DDC?@???
@ATNG8:05227:01860
GATGGTAGTGTGTCTCTGAGAGTAGTACTCATTCGTTTCGGAAGAGACAGGTACGTTAATAGTTAATAGCGTACTTCTTTTTCTTGCTTTCGTGGTATTCTTGCTAGTTACACTAGCCATCCTTACTGCGCTTCGATTGTGTGCGTACTGCTGCAATATTGTTAACGTGAGTCTTGTAAAACCTTCTTTTTACGTTTACTCTCGTGTTAAATATCTGAATTCTTCTAGAGTTCCTGATCTTCTGGGATGTGTGCGCAGTGCCTACCATCGTTCCTTCTGAGTCT
+
::7>;=<B@BBA;;666<<;;?;995::9444389:?<@B?A?AC?@@CC@DCD@A7A:AA@CAJ@CCBB;;6//4/////$//)/;<<3C;@?456>8<@8;;;;;B<CCCDBA>=299929.9566666>?@AAB?CCCCCB@<<0000;;;;*044.49396<::::;;;<.4////&/)/)/////$//95=6><A<;;9555.55)5:>::552504@=@A@@;::=B?BABCCA<=000+000000049=;9545599:7;;<>A:?7;6656=<@@B
@ATNG8:05230:01856
GATGTAGCTCTGCTCTGACTCTCGTACTCATTCGTTTCGGAAGAGACAGGTACGTTAATAGTTAATAGCGTACTTCTTTTTCTTGCTTTCGTGGTATTCTTGCTAGTTACACTAGCCATCCTTACTGCGCTTCGATTGTGTGCGTACTGCTGCAATATTGTTAACGTGAGTCTTGTAAAACCTTCTTTTTACGTTTACTCTCGTGTTAAAAATCTGAATTCTTCTAGAGTTCCTGATCTTCTGGGCTGCGTCTGATATGCGCTACCATCGTTACCTTCTGCATGTCT
+
766288=0///-0/////55;5555=>>666:>::;6;@:B@CCBCCBB>BAA00+/)/99<9@@CBBC>A@;@;<:>>@'9439///)0///)/::4:<,///::=;>BBBB??@799C@C@CCBBBBBB>A@FE?BBCCBA;;;BBBBBCAA?BBA?BB?B?AA@A;;;AA=?@CCD4B4;4:9;:;*;ABBD:;;A?A>>000+0000'0>;99299BC?CBA@?>>:>7=>=:99;>=?>5>>:;:99?=A<?99955555.497//)//)/)/;////5954
@ATNG8:05230:01857
GATGGTAGCTCTGCTCTGACTCTCGTACTCATTCGTTTCGGAAGAGACAGGTACGTTAATAGTTAATAGCGTACTTCTTTTTCTTGCTTTCGTGGTATTCTTGCTAGTTACACTAGCCATCCTTACTGCGCTTCGATTGTGTGCGTACTGCTGCAATATTGTTAACGTGAGTCTTGTAAAACCTTCTTTTTACGTTTACTCTCGTGTTAAAATCTGAATTCTTCTAGAGTTCCTGATCTTCTGGTGCGCTACAGTCTCTCTACCATCGTTCCTTCTGAGTCT
+
A<DB@CACC==BCBB@@AAABCBBBBC@A@@A=BAAA6;;>A>BBBBBBB=BCC9;89?CBAB:CACCCCB;;6B?BBDCD09965<<<0>;;92:>>8<=*/0<79@=BCCBBBCC?@@B?A?AA;;;A@D?BAA@?CBBBB;;;;;;;;;:@A?BBB@CC?A<;;;A@@@BB7;;@@@.;5;>BBCBC2B;;;C7;<CBCBBAAB4;:;-9>@::2:4;A;ABBBBBB?B?BBBC@<6<00,0><<ABBBCDBABDCCBBB=@:999294:2:A?>@BBA
@ATNG8:05235:01840
GATGGTAGTGTCATATGAGAGTGTGTACTCATTCGTTTCGGAAGAGACAGGTACGTTAATAGTTAATAGCGTACTTCTTTTTCTTGCTTTCGTGGTATTCTTGCTAGTTACACTAGCCATCCTTACTGCGCTTCGATTGTGTGCGTACTGCTGCAATATTGTTAACGTGAGTCTTGTAAAACCTTCTTTTACGTTTACTCTCGTGTTAAAAATCTGAATTCTTCTAGAGTTCCTGATCTTCTGGATACACTCATGTGCACCTACCATCGTTCTCCTTAAGTCT
+
BBCC@CCCCBBBBBBBECCDCCCCCCCCAAAD@BBBB<BC@D@DCBCCCC@BCCCB@B@CCCC@D?BBBBCCCCC@CBBBB1BB?BABA<?@@@<@AA;BB6;<BCCB@CCCCDCGD>BBC@D@CCAA@AAB>@BCC?@@CCAAABBBBBBB;;;@B@@?@C@C?BBABBBBBB;@;;;;.;=@<;;;;.:B@>A<A@CBBBBBBA4;;:;(;AABB@C@CC@BCBCC@A?@@CCCD@@?@BB?BCCCCFEBB9:9AAAA?BCC?B@A@@@AAB@B@B?BCA@
@ATNG8:05238:01835
GATGGTAGCGAGCGAGTGTGTATACCAGAAGATCAGGAACTCTAGAAGAATTCAGATTCTTAACACGAGAGTAAACGTAAAAAGAAGGTTTTACAAGACTCACGTTAACAATATTGCAGCAGTACGCACACAATCGAAGCGCAGTAAGGATGGCTAGTGTAACTAGCAAGAATACCACGAAAGCAAGAAAAAGAAGTACGCTATTAACTATTAACGTACCTGTCTCTTCCGAAACGAATGAGTACCTCTCAGACGCTCGTCCTACCATCGTTCCTTCTGAGTCT
+
556=8=CCC;;695<<===BBBCAA?ABC@D@@@B@<@=@ACA??????<????@BC:CC?C@B;;;DAB@AAA6AA@@@@@,;0*/8777+///39788:<@>@>@=AC<@;;6:@?ACD;;:CCBAAB@?8?;;;5;><=977<8?;@@@?CCBBDBA@<???@AA?BB?C:949=000+00/5>?;??083-3../<<A;616/57//)/)//>@A@CBABBAB@C:;;B;ABB>BAACCCB?BAAABBBBCCBBBBC?BBB?C@@?C@B?C?B@A?@@@?
@ATNG8:05245:01832
GATGGTAGGCACTGCGCACACATCCCAGAAGATCAGGAACTCTAGAAGAATTCAGATTTTTAACACGAGAGTAAACGTAAAAAGGAGGTTTTACAAGACTCACGTTAACAATATTGCAGCAGTACGCACACAATCGAAGCGCAGTAAGGATGGCTAGTGTAACTAGCAAGAATACCACGAAAGCAAGAAAAAGAAGTACGCTATTAACTATTAACGTACCTGTCTCTTCCGAAACGAATGAGTACACACTCTCATATGACACTACCATCGTTCCTTCTGAGTCT
+
@?BB?AEE@D;6666;;<<CCABAA5A;;259>=9:4:.59999;:39<8<6;>:99::;';9;<=@=??B:::30/0////$/599)555&5<<7<>695==55468==:;<;69;AABBDCHCCBBAB@@=@AAA?AAABBBBB?C@C@@>@@@=@?9:8:BBBBC@BB?CBC@B@@?=.3784<ABBD3CD>@768?@>BB=B<:9774::=<@@@?CCDCCCC?B@BAA;A:959@A@BBBBBCCCCCB>;;;BBCAAABA>A?>>?<?9=5:::@@=@@
@ATNG8:05201:01885
GATGGTAGCGAGCGAGTGTGTATACCAGAAGATCAGGAACTCTAGAAGAATTCAGATTTTTAACACGAGAGTAAACGTAAAAAGAAGGTTTTACAAGACTCACGTTAACAATATTGCAGCAGTACGCACACAATCGAAGCGCAGTAAGGATGGCTAGTGTAACTAGCAAGAATACCACGAAAAGCAAGAAAAAGAAGTACGCTATTAACTATTAACGTACCTGTCTCTTCCGAAACGAATGAGTACAGAGAGTACGTTATGTCTACCATCGTTCCTTCTGAGTCT
+
AACG@EBBBBBBABBCDCCCCCCCC@CCD@CCCBAB?B@BBBCB?><?A>A@DCCBBBAA2B?BBDCCCCCFDC>CB99999.:B=C2:::.;AA?CCGCGCDBB>B@CC?CBB?BBBBBBABBCCBBBBDDACB@@>ADBCCB@@=AACBB?BDCECDBB?BCCCCC?:95:@><?@9999*9<<899999(7=9=?@BDC@?=00,.:88+-)-7<<<9B;;;@;;499:99,4:=7?BBBCAAABBBCBBAA8959CDCA@AB?B9::C<?;?>==?AA;;;
@ATNG8:05206:01899
GATGGTAGTGTCATATGAGAGTGTGTACTCATTCGTTTGGAAGAGACAGGTACGTTAATAGTTAATAGCGTACTTCTTTTTCTTGCTTTCGTGGTATTCTTGCTAGTTACACTAGCCATCCTTACTGCGCTTCGATTGTGTGCGTACTGCTGCAATATTGTTAACGTGAGTCTTGTAAAACCTTCTTTTACGTTTACTCTCGTGTTAAAAATCTGAATTCTTCTAGAGTTCCTGATCTTCTGGTATGACTAGTGTACTACTACCATCGTTCCTTCTGAGTCT
+
CBBC?BBBDDBBC=>DDJCEBBBBDDCC@BBD@BBBB>B?B?BBBBCCC@CCCBC@B?BCDF@D?BBBCCCCAA;;;;;;*;@<??A@8@BA@>ACC@GE?BBIDDD;::BCBBCC@BBD@D?BBBB@@AA>BBBB@BBBBCAAABCBBBC@A@@BBB@DC@C?BBCCBBCAA;?;;;;.;=A=;;;;.;AAAA7;;BCCDBBBC?AAAA0@BBBB>B?CD?BAABCBB@B?@ADDCC@CBB?BBBBBAAACCCCCABABBBB>BBBAA?CGI@ECCC@@AD
@ATNG8:05213:01898
GATGGTAGTGCGTGAGAGAGAGACCCAGAAGATCAGGAACTCTAGAAGAATTCAGATTTTTAACACGAGAGTAAACGTAAAAAGAAGGTTTTACAAGACTCACGTTAACAATATTGCAGCAGTACGCACACAATCGAAGCGCAGTAAGGATGGCTAGTGTAACTAGCAAGAATACCACGAAAGCAAGAAGAAGAAGTACGCTATTAACTATTAACGTACCTGTCTCTTCCGAAACGAATGAGTACACATCGTCGTGTCGTGCTACCATCGTTCCTTCTGAGTCCT
+
AABCACCCCCCCCDDDDDCCCCCCC>BBCACCDB?@=@?DCCBBCB@BB@B?B?@=????1??CDBABBBB?>>:>@AAAAB2@@<A=@@@;AFDAFCBBCCDA@>@@BBADBB?BBAABBCCCCDDDCBBB@CAA@?BAAABCBB>B?A@@>ACCCCABC@CBBBCA?BC?CCC;@@CCB:A9979A?DD>@A?BBBD@>BBC@B@CBBA?B?BCFBB?ABBBCCF?B?ABF>CBB???>BBBBCDCAAAACCBBAAADDCCCC?BBBBB?B?B?CCCCBBB?B
@ATNG8:05222:01914
GATGGTAGCGCACACATAGATACAGTACTCATTCGTTTCGGAAGAGACAGGTACGTTAATAGTTAATAGCGTAACTTCTTTTTCTTTGCTTTCGTGGTATTCTTGCTAGTTACACTAGCCATCCTTACTGCGCTTCGATTGTGTGCGTACTGCTGCAATATTGTTAACGTGAGTCTTGTAAAACCTTCTTTTACGTTTACTCTCGTGTTAAAATCTGAATTCTTCTAGAGTTCCTGATCTTCTGGAGATACACATGATACTCTACCATCGTTCCTTCTGAGTCT
+
@DDD?BCCBBBCDCCCCCCCCBBBCCB@BB::4;AA@:@A>B@BEFCGCD@BBB;;446?@<A<B@BBCB@00*0>:00000$///(489>4;;=<=@9;59>59:>@ACABECBCBBC@CCC@C?CBCAAACC@BBBB@DCBCCCBBBBCBCCCCC@BCB@CC@C?BBCCBCBCEACBAAA8@;@>;;;;.;@?CC=BBBAAAA?==2999*9==>@:A=AC?@>@000A<A=AACDCC@CCGACFBAACBBBCCDCBCBBCCC@B???A>@=A=@?CCBCBB
@ATNG8:05223:01898
GATGGTAGGCGTGTGAGAGTCTGCCCAGAAGATCAGGAACTCTAGAAGAATTCAGATTTTTAACACGAGAGTAAACGTAAAAAGAAGGTTTTACAAGACTCACGTTAACAATATTGCAGCAGTACGCACACAATCGAAGCGCAGTAAGGATGGCTAGTGTAACTAGCAAGAATACCACGAAAGCAAGAAAAAGAAGTACGCTATTAACTATTAACGTACCTGTCTCTTCCGAAACGAATGAGTACCTCTCAGACGCTCGTCCTACCATCGTTCCTTCTGAGTCT
+
?::B@BB=9>>@@@BABBCBBCCCC8CDCACCCAA@?B:;;BCB@A?@C?C@BBBCCCCC1@?ABDBCBCAABG;B::9999'8<3:;=?>1==B7BB@B@@@//,/6;927-/+/;666=A@@A>>>=<<<7::>?6;:;A;;;;;@9=>A>AABBBBBA=@@@@BB?BB<??B?BC@@@9::;5;???@/??;::;>=>>@@;@=BA@@7;7;@CCD;?@@@@>=:=>FDC698939AAABBB@BBA>;;;;;;====?;>==8=;??@:?:;9>>===>>>
@ATNG8:05224:01913
GATGGTAGCTATACGTATATCTATGTACTCATTCGTTTCGGAAGAGACAGGTACGTTAATAGTTAATAGCGTACTTCTTTTTCTTGCTTTCGTGGTATTCTTGCTAGTTACACTAGCCATCCTTACTGCGCTTCGATTGTGTGCGTACTGCTGCAATATTGTTAACGTGAGTCTTGTAAAACCTTCTTTTTACGTTTACTCTCGTGTTAAAAATCTGAATTCTTCTAGAGTTCCTGATCTTCTGGTCTACTACACTGTACTCTACCATCGTTCCTTCTGAGTCT
+
@?AL@CDCCDCCCDAAADDDDDDD@@BBCDCC?CAAA<BB?B@CB@@CCC@CDCAA?A?BBBC?C?AABAAABBA<77777.9@8A<<>8?BAB@BCB@BB;==>ECD?AACCAAAA>@@@;A:>>>>>>>>;@@>>:>==888>>>>@@@;<=A;=886:D<A;?9;;@@D??:>>=DD5D9>:>?CAC.A@555.666///<66;:>>>?/>@@??;?;;;7;AAA>>>=@8;;AAAC7;;@<@@@A@@?@@?@A>@@AA=9949///83849388@ADA==
@ATNG8:05226:01881
GATGGTAGTATCTGTCTACGAGAGCCAGAAGATCAGGAACTCTAGAAGAATTCAGATTTTTAACACGAGAGTAAACGTAAAAAGAAGGTTTTACAAGACTCACGTTAACAATATTGCAGCAGTACGCACACAATCGAAGCGCAGTAAGGATGGCTAGTGTAACTAGCAAGAATACCACGAAAGCAAGAAAAAGAAGTACGCTATTAACTATTAACGTACCTGTCTCTTCCGAAACGAATGAGTACGTGTGACGTACGTGAGCTACCATCGTTCCTTCTGAGTCT
+
@@DB@BBBBBBBCBCCCGDCBBBBB@CBB@BD9:;B6;5:9A?ABB@CC@B=@A??=@@@1@?BBABBBA??@@9;7;9>C@1BC@C@CCC<CFHACCABB@@00-0;@>;@AB?ABBBBDDCCAABC@@@C@C@A@=@@@@CCBB?B@CBB?BDBBBCCC?BBCCBB?AA<A@A=ABAAB=B??>?@@@A2@A>A999B>=>@;?=@@?@<A=A?BBC@BBA@@AA?B?BCC>C9:8:AAAABBBCBBCCCCCCCBBBCCBBBC@CBBBB?C?B@CACBBB<<
@ATNG8:05232:01918
GATGGTAGCTCTGTTCTGACTCTCGTACTCATTCGTTTCGGAAGAGACAGGTACGTTAATAGTTAATAGCGTACTTCTTTTTCTTGCTTTCGTGGTATTCTTGCTAGTTACACTAGCCATCCTTACTGCGCTTCGATTGTGTGCGTACTGCTGCAATATTGTTAACGTGAGTCTTGTAAAACCTTCTTTTTACGTTTACTCTCGTGTTAAAAATCTGAATTCTTCTAGAGTTCCTGTCTTCTGGTGTCGTCTATCATGTACTACCATCGTTCCTTCTGAGTCT
+
@?CDACCBBBBBCC@CCCCDCCCBBBBCCDBB@BBBD>BB=B@CCCACCC?CCCBA>A@AA@C?A>AAAAAACB=677777$9A;BBBB>BBBB>BBB>BB<===CCC?@@ABAAAA;AAA9>9>AAAA<<>;AA<;8=??>;;;>>>>>A@===;999:@C;A7==AA@@@AA;;=;CA5A;A;AAAAA.>>888.555///;88=<ACCC/A?@@@;@9=<9=>>>>=;3838///:798=8=;;;=??>>>BB;;;AB@A@=@>>>?=B=D;@@>>>;;;
@ATNG8:05241:01901
GATGGTAGGCACTGCGCACACATCCCAGAAGATCAGGAACTCTAGAAGAATTCAGATTTTTAACACGAGAGTAAACGTAAAAAGAAGGTTTTACAAGACTCACGTTTAACAATATTGCAGCAGTACGCACACAATCGAAGCGCGGTAAGGATGGCTAGTGTAACTAGCAAGAATACCACGAAAGCAAGAAAAAGAAGTACGCTATTAACTATTAACGTACCTGTCTCTTCCGAAACGAATGAGTACGTGTGACGTACGTGAGCTACCATCTTTCCTTCTGAGTCT
+
AACC;CBB?BA<<?;5:55=955<;4@@@=ABAAAF?C?A>C;@;C<=<;><?A995>?@1A@CCBAAAA900:5;/0/<==+<=8<4;;;0;<<.66995::499,929:<A@A=@@;8;B?@CC@@@??@@ABBBB899BAB=BC?C@@@@=@??>A@AA?AAAA?@<@A9<<;183333(388332222$283555578677376;:::6;;<9@8849?B>??E@D578B<@@@?@99999:@???:?BBBBBCD>===DCC@BBBBB;B<=388>>@>=<
@ATNG8:05244:01886
GATGGTAGCTCACGTACGTCACACGTACTCATTCGTTTCGGAATGAGACAGGTACGTTAATAGTTAATAGCGTACTTCTTTTTCTTGCTTTCGTGGTATTCTTGCTAGTTACACTAGCCATCCTTACTGCGCTTCGATTGTGTGCGTACTGCTGCAATATTGTTAATGTGAGTCTTGTAAACCTTTCTTTTACGTTTAACTCTTCGTGTTTAAAAATCTGAACTTCTTACTAGAGTTCCTGATCTTTCTGGTAGAGCGTGCATTATATCTACCATCGTTCCCTTCTTGAAGTCT
+
::;;9>>BA@<CCCCC;69C>AA@BCA@;;6@7A///)//)/)///7::==:=><<;;?:>B@@<?9=>>???@;A8>????,=>;>987*39;;)0//3895=888=@4:979A?@@>;==381777229>A8<<<<9565999<7//:99-,,,(,,-222,2,.//77//5A.5555)5.55)5///&/7777)/)///95:8;;==8=?==+43///)//1//)/833/://(/(//89;;;3;871765554995554.499445:88:8333-33(36990//(/66-
@ATNG8:05245:01885
GATGGTAGCACGAGTCACTCATATCCAGAAGATCAGGAACTCTAGAAGAATTCAGATTTTTAACACGAGAGTAAACGTAAAAAGAAGGTTTTACAAGACTCACGTTAACAATATTGCAGCAGTACGCACACAATCGAAGCGCAGTAAGGATGGCTAGTGTAACTAGCAAGAATACCACGAAAGCAAGAAAAAGAAGTACGCTATTAACTATTAACGTACCTGTCTCTTACCGAAACGAATGAGTACCTCTCAGACGCTCGTCCTACCTTCGTTCCTTCTGAAGTCT
+
::9@@AADCBCC=BBBCBCCD@@@C<?BC?BBCC;;:;?CCCBBBD?CB?D?BA@;;;;;)9>@AACCBBB??=6<:;9494$4?:;.999&5@@;@BCB@@@0000;@><AAC?BBCCCCECFECBCBBAB@DDCC?BAABBBBB>B?BAA?ABBBBBBB@BBBBBB@BB@AAA>AA???5<>>;==>>?.<D?B???EBBAA<A;??AB<?;??AAA<0..,,,8+--6=??8:=7:888====8<<:==:::<;52222.55<6;1555285:588./(.335
@ATNG8:05254:01369
GATGTAGAGAGACTGTAGCGCACCCAGAAGATCAGGAACTCTAGAAGAATTCAGATTTTAACACGAGAGTAAACGTAAAAGAAGGTTTACAAGACTCACGTTAACAATATTGCAGCAGTACGCACACAATCGAAGCGCAGTAAGGATGGCTAGTGTAACTAGCAAGAATACCACGAAAGCAAGAAAAAGAAGTACGCTATTAACTATTAACGTACCTGTCTCTTCCGAAACGAATGAGTACGATGAGATCTCGTGTGCTACCATCGTTCCTTCTGAGTCT
+
CDCB@BCCCBBBBBDDCCCAA9997:@@=ADDC9989=@ACCCA@>@B=A>BA?778828:@CCBCA>?877.7?BCCD:A@<@5;;0;AA?BGDCCDCCB497:?;?@A>ACCCCCCCECCCCDDBB>BBBC?BBBBCCBB<@<A996:CCCCCBB?BBGBBA?BB>CBB?BBBBC>::9;?AABB3BB@C999CBB8767=>>=>:<8<=@??<@ABAABB=@=???9?BB?BBBBBBBAAACBBBBD;;;@@@>>>?@:=>>:;5:4:5:=>>@:;:
@ATNG8:05254:01376
GATGGTAGCACGACACGACGATGTGTACTCATTCGTTTCGGAAGAGACAGGTACGTTAATAGTTAATAGCGTACTTCTTTTTCTTGCTTTCGTGGTATTCTTGCTAGTTACACTAGCCATCCTTACTGCGCTTCGATTGTGTGCGTACTGCTGCAATATTGGTTAACGTGAGTCTTGTAAAACCTTCTTTTTACGTTTACTCTCGTGTTAAAAATCTGAATTCTTCTAGAGTTCCTGATCTTCTGGGGTGTATCAGCGAGTATCTACCATCGTTCTTCTGAGTCT
+
5<<<;AABBA<<<<<A@?;666<@B:;;@@@@@CBBB6==2925;::95526AABB?A?:;;B?B>AAA@?:<<>333333$3717788/833304<95;;///;;////877<97367;:9;7=556?>??188;;5;====;;;@=;;;;9<953--)-(-(-(-599222995999==.=59235666)6/--6-336---778:-5555$265550559948AAAA:868=>==>>>196767(7;9:@@///999969855503555A5:;;>>=89886
@ATNG8:05255:01367
GATGGTAGCGCGACGAGCGTAGACCCAGAAGATCAGGAACTCTAGAAGAATTCAGATTTTAACACGAGAGTAAACGTAAAAGAAGGTTTTACAAGACTCACGTTAACAATATTGCAGCAGTACGCACACAATCGAAGCGCAGTAAGGATGGCTAGTGTAACTAGCAAGAATACCACGAAAGCAAGAAAAAGAAGTACGCTATTAACTATTAACGTACCTGTCTCTTCCGAAACGAATGAGTACCTCTCAGACGCTCGTCCTACCATCGTTCCTTCTGAGTCT
+
:??@?BBBBCCCFBBBECCDDD@@@=@CD@BCBCBB@B@BCDCCBB>BB>A@A>>7777(:<ACCBBBBBBCC;A?9:::-;B>C4;;;*;CC=CCCBCCCBA;@?::::CC?BBBBCCCCDBBBCBBBD@BBBB?AAABABBB?B@BBB?BBBDCDDA?AACCBB?BB?BBB?BBBBD<???<@@@@@2@B?B888BBBA@:A=BB@@7:5:>AAA>AAA@ABB@B?BFF=B@?=?CBCBDD?BBCBBACAAAA?@@C;???;;:;;A>A?B@BCDAABBC
@ATNG8:05257:01345
GATGGTAGAGTACAGTGTAGTAGACCAGAAGATCAGGAACTCTAGAAGAATTCAGATTTTAACACGAGAGTAAACGTAAAAGAAGGTTTACAAGACTCACGTTAACAATATTGCAGCAGTACGCACACAATCGAAGCGCAGTAAGGATGGCTAGTGTAACTAGCAAGAATACCACGAAAGCAAGAAAAAGAAGTACGCTATTAACTATTAACGTACCTGTCTCTTCCGAAACGAATGAGTACGTGAGTACGTGTGACGTACGTGAGCTACCATCGTTCCTTCTGAGTCT
+
CDCC?CCBBBCCCCCCCCBBBCCBB>CCC@BBBBBB?B@CCCAAAB?BD?C@BB@@@@@6@?BBBBBBBBBBB9?>;;;;.9C>C4;;0;@E?ECBCCCBFB?B@@@=ACC?BCCBDCCCCCCCCDCCC?BDDD@CBCBBAAA>B?CBB?BCCCCBCD?ACCCCC?AA?BBB?B???F>AAA>AA@@@2?C?B>>:AAA=>694;=;;5:5:=@?A=AAAAACC@B?BCC>CCC?AABBBBBBBCBBBBBDBBABB>CAA??>BCBBACD@C:;:;4;9=088>@A???
@ATNG8:05260:01351
GATGGTAGTGTCAGTGCGCGTCGTCCAGAAGATCAGGAACTCTAGAAGAATTCAGATTTTAACACGAGAGTAAACGTAAAAGAAGGTTTACAAGACTCACGTTAACAATATTGCAGCAGTACGCACACAATCGAAGCGCAGTAAGGATGGCTAGTGTAACTAGCAAGAATACCACGAAAGCAAGAAAAGAAGTACGCTATTAACTATTAACGTACCTGTCTCTTCCGAAACGAATGAGTACACATCGTCGTGTCGTGCTACCATCGTTCCTTCTGAGTCT
+
<BBD?BAC:66=<<<B9;6<<<@@@:>DD6;0=>00*/:<<?BBBC?BB>A????BBCB:B?BBBBBAAB?@@9??@ACB:AB>B5;;0;??9?999@>:44.47993:::5:<<<=?B>A@@B@@ABB?BBBC@BBBBBBCC?DABCB@BCAAAAAB=AAAA@A?AB?BBA>?<88:18786<>AA9>?<?BB>>D=//,/7;;76165<><<;:?;::79:<<8<@?9?>>;<@@@@?AAAAAABAAACD?>?<>=>>>9777<=>C?B<@<<8=755
@ATNG8:05249:01427
GATGGTAGCAGACGTGACAGAGCGCCAGAAGATCAGGAACTCTAGAAGAATTCAGATTTTTAACACGAGAGTAAACGTAAAAAGAAGGTTTTACAAGACTCACGTTAACAATATTGCAGCAGTACGCACACAATCGAAGCGCAGTAAGGATGGCTAGTGTAACTAGCAAGAATACCACGAAAGCCAGAAAAAGAAAGTACGCTAGTTTAACTATTAACGTACCTGTCTCTTCCGAAACGAATGAGTACGTGTGCGACGTGTCCTCCTACATCGTTCCTTCTGAGTCT
+
688:<@0//:997>/55;666<=<>5;55.4999:<7:055;::<=8<<8<698933333$3166-,,,,,,,,(-679999(9;5:499;0;;;:@B@@?@>@@:?4;905<>7::::;55/;>..----73;/668<543:=480/:@00)-855-,-8(-/6//3,360688(/-557/66(///999$///(3775537...5.52222227*..;<:6;5//8/-(-0566/---(///33386/////8686:833)..266.2258<7<040399::;;;
@ATNG8:05252:01423
GATGGTAGTATATCGCGTCGCTATCCAGAAGATCAGGAACTCTAGAAGAATTCAGATTTTTAACACGAGAGTAAACGTAAAAAGAAGGTTTTACAAGACTCACGTTAACAATATTGCAGCAGTACGCACACAATCGAAGCGCAGTAAGGATGGCTAGTGTAACTAGCAAGAATACCACGAAAGCAAGAAAAAGAAGTACGCTATTAACTATTAACGTACCTGTCTCTTCCGAAACGAATGAGTACACACTCTCATATGACACTACCATCGTTCCTTCTGAGTCT
+
454>8=BBBCCDBBBCJFDCBBBBFADBC?BBBB@A?A?DECCCBB@BC@B=@?C;;;;;.;@BC@A@CBBBBE>B@;;;;;*;@@D5;;;6;AC:AACCCCBBB>B>BB?BCC?CBBBDCCCGDDDDABBD@BABA@BBBCBBBC@C?C:::;CCCDDBB?BBCCBB?BB?BBA=@?<;;33733:>?AA3AB?B::8AAAAA<A<????;?:==AAA>A@@@AAA?B????9?AA>:9:BCBBBBBBBB??@BAABBBBACCB=@@B=A?A?A8ABC@???>
@ATNG8:05253:01406
GATGGTAGTACATGATAGACACATCAGAAGATCAGGAACTCTAGAAGAATTCAGATTTTAACACGAGAGTAAACGTAAAAAGAAGGTTTACAAGACTCACGTTAACAATATTGCAGCAGTACGCACACAATCGAAGCGCAGTAAGGATTGCTAGTGTAACTAGCAAGAATACCACGAAAGCAAGAAAAAGAAGTACGCTATTAACTATTAACGTACCTGTCTCTTCCGAAACGAATGGTACAGAGAGTACGATATGTCTACCATCGTTCCTTCTGAGTCT
+
?>>>:6666;:;======A@@?A;?;?A=AECCBB@A@AA;<;9858:5:5:<33333&3499:<;;<BBBA6=8;5555$55.5.55)555.555>:;;<A=A=AA?AAB<>>>BBA@@@>=994>=>:??>>?C?:?BBA@;A>;:5:??<==A:><?@C@?@:9837<;8<<987)37=855555$2:38:525>9<=5:58===9>755;;;4;?>::9?=?9??=4::<0448:8<@B@<88?CA@@???????@@7<=@?A>C;>;>BA777<<
@ATNG8:05256:01413
GATGGTAGAGTACAGTGTAGTAGACCAGAAGATCAGGAACTCTAGAAGAATTCAGATTTTTTAACACGAGAGTAAACGTAAAAAGAAGGTTTTACAAGACTCACGTTAACAATATTGCAGCAGTACGCACACAATCGAAGCGCAGTAAGGATGGCTAGTGTAACTAGCAAGAATACCACGAAAGCAAGAAAAAGAAGTACGCTATTAACTATTAACGTACCTGTCTCTTCCGAAACGAATGAGTACGTGTGACGTACGTGAGCTACCATCGTTCCTTCTGAGTCT
+
BBBB:==ABCAA=>??>>>666=<<9?65155555=8=8===555A:==495::3333333#349333:444;;;5;///@@@0>:6:4;990;:<9=;;<<@@CEAB@BC?BA@9<<0/0>@BAAAA@@>CC?CCA>9??945;;;7=9B??+0/8///;;6088?87/7><?741443<=388;877889(9<8=987>=<<<8<9<;97,5,28@=:6:000<99:=?BBC>A>:9378?=70/0//:@CCCCBBAAABBCEG?@@@00,0:=;0008<965
@ATNG8:05257:01388
GATGGTAGCTCACGTACGTCACACGTACTCATTCGTTTCGGAAGAGACAGGTACGTTAATAGTTAATAGCGTACTTCTTTTTCTTGCTTTCGTGGTATTCTTGCTAGTTACACTAGCCATCCTTACTGCGCTTCGATTGTGTGCGTACTGCTGCAATATTGTTAACGTGAGTCTTGTAAAACCTTCTTTTTACGTTTACTCTCGTGTTAAAATCTGAATTCTTCTAGAGTCCTGATCTTCTGGATAGCGACGCGATATACTACCATCGTTCCTTCTGAGTCT
+
CABB>BBB==>CAA69665;9@@AAA@@@A:;:;CFE>CC@EACBCBCCC@CCBBE?A?@CCC@C>@AB::8BBB7AAAAA1CD?@987(3<>;8<BC=AA=::9??A489CAAABB?=>>1818=>====?<>>AB7;;====888;;;::=><397;5<=8=8<???<<:;:5:;>??2?:>:=====.<=>=A3;;;;??@<><1888(2779;5@7;=5<<</////07868//(/5705378<535///89988;65837///937387;;@AAA==
@ATNG8:05266:01427
GATGGTAGCGCACACATAGATACAGTACTCATTCGTTTCGGAAGAGACAGGTACGTTAATAGTTAATAGCGTACTTCTTTTTCTTGCTTTCGTGGTATTCTTGCTAGTTACACTAGCCATCCTTACTGCGCTTCGATTGTGTGCGTACTGCTGCAATATTGTTAACGTGAGTCTTGTAAACCTTCTTTTTACGTTTACTCTCGTGTTAAAAATCTGAATTCTTCTAGAGTTCCTGATCTTCTGGAGATTCATCAGCGAGCTACCATCGTTCCTTCTGAGTCT
+
:;;A@A?;;9ACGECDFECBABBBCBCCCC@@:@AAA;@C>B@BFDDGBB@BFCBB?B>BBCB?C@CBCBCBBAC>>>?>>,=@?CBCD>DCCC@BBB?BC?;;;CDGAECCCCCCC@CDD@C@CBABBHJGADBBC>AABBBBCCCBBCCCCBB@@@@@@@<@?@@@BBCAA@=@;;;0;;@<;;;;;*;@AAB>BCGDCCCA@A5;;;;*;;;BB?BACB@BCBBCDC@C@CDBCBC>A@C@BBCC@CCCBBBCBBCDAAA=AA@@C?CAH@CCCCBEDE
@ATNG8:05271:01425
GATGGTAGTGATACAGATCAGACACCAGAAGATCAGGAACTCTAGAAGAATTCAGATTTTTAACACGAGAGTAAACGTAAAAGAAGGTTTTACAAGACTCACGTTAACAATATTGCAGCAGTACGCACACAATCGAAGCGCAGTAAGGATGGCTAGTGTAACTAGCAAGAATACCACGAAAGCAAGAAAAAGAAGTACGCTATTAACTATTAACGTACCTGTCTCTTCCGAAACGAATGAGTACGATGAGATCTCGTGTGCTACCATCGTTCCTTCTGAGTCT
+
DDDC?CBBCCCCCCCAAACCDDDBB?BDD?CCCB??>?@BBBBBBB?AA>A@CBA99999.36BBBACCDD@@>6<<9:;;.4?7?8BBB;BGIGGBBACCCCC?C@BB?BBB@BCBBBDBBBCCCCBBBC@CAAA@CBBBBCBA=B?BBC@BBCCCCCC?CACAAA?AA>A@B?BBBBB=???;<<<<<.<?=ABBBBB@??:?=D@::685:;A??<?@@@@BB?B?BCF>CBB?BBBBCCBAAADCA@@BAAA>>?>>>AA<AAA>=9=;?:?>>::;>>
@ATNG8:05249:01436
GATGGTAGAGTACAGTGTAGTAGACCAGAAGATCAGGAACTCTAGAAGAATTCAGATTTTTAACACGAGAGTAAACGTAAAAAGAAGGTTTTACAAGACTCACGTTAACAATATTGCAGCAGTACGCACACAATCGAAGCGCAGTAAGGATGGCTAGTGTAACTAGCAAGAATACCACGAAAGCAAGAAAAAGAAGTACGCTATTAACTATTAACGTACCTGTCTCTTCCGAAACGAATGAGTACACACTCTCATATGACACTACCATCGTTCCTTCCGAGTCT
+
@@AC@CCCCBBBCDBBBBECCCBCC?CCC?CDCCCB?B?BBCCCAB?BB>A=??=77778(:?CBBBBCCDBBA8?@9;;;;';B;?4999&5A>:@C>CCDC@@=@@BB@BBB?CCCBCCCCCCCCDCCCC?BBBB?BBBBBAAB>C@DCC?BAABCCCC?CCCCCC?BB?BBB=@@@@@;???<@AABB3BF?BAA<B@AAA7:7;>>>5:7:ABBB@BB@@?BC=?>@BD=C::9:CCBBABABCBCCCCCBAABAADCCCD?BCB??9?6:19=@@@???
@ATNG8:05266:01447
GATGGTAGTGTCATATGAGAGTGTGTACTCATTCGTTCGGAAGAGACAGGTACGTTAATAGTTAATAGCGTACTTCTTTTCTTGCTTTCGTGGTATTCTTGCTAGTTACACTAGCCATCCTTACTGCGCTTCGATTGTGTGCGTACTGCTGCAATATTGTTAACGTGAGTCTTGTAAACCTTCTTTTTACGTTTACTCTCGTGTTAAAATCTGAATTCTTCTAGAGTTCCTGATCTTCTGGTCTACTACACTGTACTCTACCATCGTTCCTTCTGAGTCT
+
////39899===CBCCDEC<;;;;;@954;/0)///)/;)/,/9<>=>>8;;9;;495:566:>:>====@@@?29999&4939444)4<99499=.99:@BBCCB999BCA?AA;ABB=B??;;=;<<@:CC>@49999955<969@>>>CB:B=<5>:292999999;::5:444)4.4.45555$44444)54999<=><<7;;;0;;;;=8<96615<55555.5.4;;<5/)///)/777;;;;;;;;<<<>><;;=<9999.55:899>9:9>=
@ATNG8:05280:01464
GATGGTAGTATAGAGCTCTACATAGTACTCATTCGTTTCGGAAGAGACAGGTACGTTAATAGTTAATAGCGTACTTCTTTTTCTTGCTTTCGTGGTATTCTTGCTAGTTACACTAGCCATCCTTACTGCGCTTCGATCGTGTGCGTACTGCTGCAATATTGTTAACGTGAGTCTTGTAAAACCTTCTTTTTACGTTTACTCTCGTGTTAAAATCTGAATTCTTCTAGAGTTCCTGATCTTCTGGGTCTACGCTCGTCGCGCTACCATCGTTCCTTCTGAGTCT
+
:::D@BBBBGDCBBBBDCCCCCBCCCCCDD::7;AA@;BB?DADCCCCCB>BAACC?C>AABB@BACCCABBB?>999989$3;4=999/7CBB?BBB@DC<>>BBBB?BCBAA>>>:888<A;@@@CAA<<7<AAAA;;;>>>>>>AAA@<<<D=AA?:==8=899:@>?@8858@ABC5@<@:>:===,88333)--6---9<69/787)26657/7:7708<;;?77175:;A???:==AH;@@@@;;;==>@@??A>>>?;??>>><@:=:=>::7///
@ATNG8:05284:01437
GATGGTAGGACGAGCGTCTGAGAGGTACTCATTCGTTTCGGAAGAGACAGGTACGTTAATAGTTAATAGCGTACTTCTTTTTCTTGCTTTCGTGGTATTCTTGCTAGTTACACTAGCCATCCTTACTGCGCTTCGATTGTGTGCGTACTGCTGCAATATTGTTAACGTGAGTCTTGTAAACCTTCTTTTTACGTTTACTCTCGTGTTAAAAATCTGAATTCTTCTAGAGTTCCTGATCTTCTGGGCAGACTCTCACACGCCTACCATCGTTCCTTCTGAGTCT
+
9:>>?CBB?@C;;;ABABBCCC@@>@BAAC99;:DDD>AA>A?CCCCCCB?CDDCC?B>BCCC@C@EDCCBCCCD@CCCBB1994;@@@;@BBB?AAB?;;7;AAA;<9;CBEFD;;:;BB>BACCCCBBBC@BBBD@FCCBBBBBBCBCDABAA@CCC???;@=@CCDBCB;:4;::;.;=A=AAGHH5DDCCC>CCEHCCDBBB5;;;;*;@ABC>A=AA=ACBBBBB?C@AAABCC?BBCC>CCEFBBBCBBBCC;;8;AA;A:;;C@C@C@BCCBBBBC
@ATNG8:05250:01487
GATGGTAGCTATACGTATATCTATGTACTCATTCGTTTCGGAAGAGACAGGTACGTTAATAGTTAATAGCGTACTTCTTTTTCTTGCTTTCGTGGTATTCTTGCTAGTTACACTAGCCATCCTTACTGCGCTTCGATTGTGTGCGTACTGCTGCAATATTGTTAACGTGAGTCTTGTAAAACCTTCTTTTTACGTTTACTCTCGTGTTAAAAATCTGAATTCTTCTAGAGTTCCTGATCTTCTGGTCTACTACACTGTACTCTACCATCGTTCCTTCTGAGTCT
+
AABB@CCCBBCBCBCCCCCCCBBBCCCCDCBC@CCDD=BB@C?CCDCCBB@BCBBB@B?BCCC?B?BCBBCBCBC?>????.?D;BBBC>BBBB>BCC>BB577>CAA?AAACCBBA>BB>7;7;>AAA<<=<>>>>:<<??;<>>>@@@AA>>=<>>@<AB<A:>=AAAA@>>:=@AEH3@<@;=::99*9<333)--6---9:;>=AABA/A==>A<A:>=:=BAA>>><>;>?????:>>@<@@@@>>?AA?>?==>ADF>>:=<>>@<@<A<>>=?>AA@
@ATNG8:05250:01506
GATGGTAGCACGAGTCACTCATATCCAGAAGATCAGGAACTCTAGAAGAATTCAGATTTTTAACACGAGAGTAACGTAAAAAGAAGGTTTTACAAGACTCACGTTAACAATATTGCAGCAGTACGCACACAATCGAAGCGCAGTAAGGATGGCTAGTGTAACTAGCAAGAATACCACGAAAGCAAGAAAAAGAAGTACGCTATTAACTATTAACGTACCTGTCTCTTCCGAAACGAATGAGTACGATGAGATCTCGTGTGCTACCATCGTTCCTTCTGAGTCT
+
::=B@BBCCCBCCBCCCAABF9;;F:BBB>@@BC?@>A@CCCBBBD?CC?D@BA@>@?@@1@?CCCBBBBBBB?A@?@@@@,@B>B=@@@7ABB>BCCBBBB;:9;@BB?BBB@BBBBCCCCCCCDDCCBB?ACBB?BBBABDDB>B@BAA?@BCBBBCCACCBAAB?BB?ABB?BB???8>?>>ABCBB3BB?B??@CCB@?;?=B@@@<A;?>BCC@CBAACCC<?=?AA<ABB?BBBBBCCBBBCAABCBBBBC@@=>=?D>???@@:>8=5;;@;;;BB
@ATNG8:05251:01519
GATGGTAGCGCGACGAGCGTAGACCCAGAAGATCAGGAACTCTAGAAGAATTCAGATTTTAACACGAGAGTAAACGTAAAAGAAGGTTTTACAAGACTCACGTTAACAATATTGCAGCAGTACGCACACAATCGAAGCGCAGTAAGGATGGCTAGTGTAACTAGCAAGAATACCACGAAAGCAAGAAAAAGAAGTACGCTATTAACTATTAACGTACCTGTCTCTTCCGAAACGAATGAGTACCTCTCAGACGCTCGTCCTACCATCGTTCCTTCTGAGTCT
+
?<>EACCBBBBCBBEDCBBCBB;;;6;CC@DCCCCB@B@CBCDCCC@CC>A9=>?8878*:;@@DBBBAABCC9<<:;;;.9?9=.999&5:<7=>?BBCCBB?B>BB@BBB?CBAABBBBGCCCBBBCC@BBBB>A@@>ABCC@C@CAA?ABAAAABB?BCBBBB@>?<@BC?BA@?=89<<877999(9@?BBAABC???=A=AA??<?=<<AA@=@CDAABC=@;???9?CC@C??@BBB?BBBBBBBBBC>@@??;@@C=???@C?B?C?BBCCBBBB
@ATNG8:05260:01529
GATGGTAGTGTGTCTCTGAGAGTAGTACTCATTCGTTTCGGAAGAGACAGGTACGTCAATAGTTAATAGCGTACTTCTTTTTCTTGCTTTCGTGGTATTCTTGCTAGTTACACTAGCCATCCTTACTGCGCTTCGATTGTGTGCGTACTGCTGCAATATTGTTAACGTGAGTCTTGTAAAACCTTCTTTTTACGTTTACTCTCGTGTTAAAAATCTGAATTCTTCTAGAGTTCCTGATCTTCTGGGTCTCTCTCTCACGCACTACCATCGTTCCTTCTGAGTCT
+
::9?=;?DCCCBBBCCBCICBBCCCDCCDCBB>AACC<BB@B>ABB;;;D@CCDCCCC>@@CC@CHDBBBB:;;A=;;;;;*;C?BCCL=AAAB7;;;4;B=@@BDCB@BCBBCCDD?BCCAC@CCBBBBBB?BBED?@?CCBBCCCBBCCBAAA@CBB?BB?B@BBBCCCCCC=@;;;;.;=@=;;;;;*;BABA6;;BBBBC@@@5;;;;*:BBACADACFADGICCAA?A@BIDEDC?B:::7;AABCCDCCCBBDAAAABB?BACCC>B@B@BCCCCGBB
@ATNG8:05262:01491
GATGGTAGCGCATATCAGCGCAGCCCAGAAGATCATGAACTCTAGAAGAATTCAGATTTTTAACACGAGAGTAAACGTAAAAAGAAGGTTTTACAAGACTCACGTTAACAATATTGCAGCAGTACGCCACAATCGAAGCGCAGTAAGGATGGCTAGTGTAACTAGCAAGAATACCACGAAAGCAAGAAAAAGAAGTACGCTATTAACTATTAACGTACCTGTCTCTTCCGAAACGAATGAGTACGTGTGCGACGTGTCTCCTACCATCGTTCCTTCTGAGTCT
+
;5=A:C:69=BBABBCCCCCCCBBB<ACC>ABCCBAABAHHCCCCD?BB?A=@@B;::;:);>B@@@BCCCBBC=CC;;;;;*;B@E<@AA8ACC@CCCCCCCBC=A=;;7;BA?BBBBCCCCDDCD:;;B@BBCH?ACAA;9;A>A?DBC?BCCCBCBC?BAA@;;8;B?ABB@BCCGF>9:;?@?=??.?@>@ABCAAAAB?@=ABAA?B@CBBCC@BBBBBAA@C>AAA;A;;7;A@@@@@::::::9A@???BBCD?CBB=?<>7739<@<ABABB@@A
@ATNG8:05265:01505
GATGGTAGTGTCAGTGCGCGTCGTCCAGAAGATCAGGAACTCTAGAAGAATTCAGATTTTTAACACGAGAGTAAACGTAAAAAGAAGGTTTTACAAGACTCACGTTAACAATATTGCAGCAGTACGCACACAATCGAAGCGCAGTAAGGATGGCTAGTGTAACTAGCAAGAATACCACGAAAGCAAGAAAAAGAAGTACGCTATTAACTATTAACGTACCTGTCTCTTCCGAAACGATGAGTACTGTATCTATGTGTGCGCTACCATCGTTCCTTCTGAGTCT
+
ABBC@CCBBBBBBBBBBCCCDBBCCACAA=ABBB@A<@?BBBBEAA?AB?B@C??77778)9@DCCCCCC??@D;@@;;;;;*;C>C5;;;.;;;4;BAA@BBCC@D?;<7<AA7;:ABBBCCCCCCCCDBC@BBBB?BAABCCBB>B?A::7;BBBCCCB@CCCCCG?BB?BBB?BB@@?8<9929AABB3BC?BAAABB@@@<A<@@>>;>===ACC@CCBCBBB?B?BBD>B9::?AAABCBBBBBB@AABBBBCAAABB?<?>>=@<@5:59:<<====
@ATNG8:05268:01499
GATGGTAGATACTCGCTGATACACCCAGAAGATCAGGAACTCTAGAAGAATTCAGATTTTTAACACGAGAGTAAACGTAAAAAGAAGGTTTTACAAGACTCACGTTAACAATATTGCAGCAGTACGCACACAATCGAAGCGCAGTAAGGATGGCTAATGTAACTAGCAAGAATACCACGAAAGCAAGAAAAAGAAGTACGCTATTAACTATTAACGTACCTGTCTCTTCCGAAACGAATGAGTACACACTCTCATATGACACTACCATCGTTCCTTCTGAGTCT
+
CCCC?CCCCCCCCBCBBCCCBBDDD>AAC?CCCE9989@CCD?@AB?BC>A>BBB??@?@2??BBB?@@BCCDC;==:;;::*;C>C5;;;6;CC@GBCBCDCCC?B?CC@CBB?BBBBCDBCCCCBBBCBB?CCCC?A@@@CCCB=B?BBB@BDD@CAAA?CBBABB?BB?BBC?BA@@@99::;===??.>A?CAA@CCCCA:><>@>>:==AACCC?BAAABCB?C?AAC;CAC=ABCCCBBAACCCACCCCAAACCCCCAA=BBBAA?B?C?BBBBBAAA
@ATNG8:05268:01528
GATGGTAGAGTATCATGTGTATCTCCAGAAGATCAGGAACTCTAGAAGAATTCAGATTTTTAACACGAGAGTAAACGTAAAAAGAAGGTTTTACAAGACTCACGTTAACAATATTGCAGCAGTACGCACACAATCGAAGCGCAGTAAGGATGGCTAGTGTAACTAGCAAGAATACCACGAAAGCAAGAAAAAGAAGTACGCTATTAACTATTAACGTACCTGTCTCTTCCGAAACGAATGAGTACGTGTGACGTACGTGAGCTACCATCGTTCCTTCTGAGTCT
+
?:>C@DBBBCBCBCBBBBCCCCCCC=BBC@CCCC??=@?BBCCCCB?BC?C@C@@99999*;=BBCCCGCCCCD>G99:FFE5CC@C?AAA;ACCADBB@AC@AA@D?@@>ACB?BBCBBBBBCEBBCCDBB?BCCC@CBBBCBBB?B=B9979BBBBBCC@CCCCCB?BB?AAA>@?;;;3?>?<@ABBB3BC?C?@?BBBAA>B@BB@B:>:=@CFF@CCBBBBB@B@BBC=CBB?CCCCCCCBBB>>@ECCBCCCCBAABBF@BAA??<>=@>BBBBCC@B
@ATNG8:05270:01511
GATGGTAGCAGACGTGACAGAGCGCCAGAAGATCAGGAACTCTAGAAGAATTCAGATTTTTAACACGAGAGTAAACGTAAAAAGAAGGTTTTACAAGACTCACGTTAACAATATTGCAGCAGTACGCACACAATCGAAGCGCAGTAAGGATGGCTAGTGTAACTAGCAAGAATACCACGAAAGCAAGAAAAAGAAGTACGCTATTAACTATTAACGTACCTGTCTCTTCCGAAACGAATTAGTACAGAGAGTACGATATGTCTACCATCGTTCCTTCTGAGTCT
+
ABA@?B@A?BBECBBABDFDCCCCC@CCCA:;;A@@<A?BDCCCCB@BB>B=??>>>>>=.>>BBDBBBBBBBA9<<:;;;;*;@=@5;;;-:A?;ACCCCCDCD<@<@@<?BD=AABBCCCCCCCFCCCBB@CCBB@BAACCBBB?B?B??>@CCBCBBB?BCDAA@?BC>AAB?BBAAA<???@CECCC3BB?B>>>AAA??<?<@A>>:=<@@BBB?BBAAAAA=A?BCE?FAB>A@CCBBBCCCCBBBBAAABB@@?BBBC@C??@D?><><ACB=>=@@
@ATNG8:05271:01498
GATGGTAGCGAGCGAGTGTGTATACCAGAAGATCAGGAACTCTAGAAGAATTCAGATTTTTAACACGAGAGTAAACGTAAAAAGAAGGTTTTACAAGACTCACGTTAACAATATTGCAGCAGTACGCACACAATCGAAGCGCAGTAAGGATGGCTAGTGTAACTAGCAAGAATACCACGAAAGCAAGAAAAAGAAGTACGCTATTAACTATTAACGTACCTGTCTCTTCCGAAACGAATGAGTACTATGTAGAGCTCTATACTACCATCGTTCCTTCTGAGTCT
+
<<<?@CBCB=<;;>>?699BBBBCC@AAB@A@>@@@+0-/79:>;A>AA=@<=<?;;:::$549==@==D9<;;.;>:9:::$4;39.555&5//)/////;959.4799:@AA;?@AAABBBCDBBACAB@=AC@A<BA@@A@A@<@;A;<4;BA?A@:;6;BBB@@>@C?@@@=:::@@9@:939AAAA/@A499>CCDCCC@C>A????C;??BAA?CCDBABC?C>ABB=B;;:;BCBBBBBC@@@BDF??>AAA@<<8;@=@B=<>9?292988<=D>?
@ATNG8:05271:01512
GATGGTAGCAGACGTGACAGAGCGCCAGAAGATCAGGAACTCTAGAAGAATTCAGATTTTTAACACGAGAGTAAACGTAAAAGAAGGTTTTACAAGACTCACGTTAACAATATTGCAGCAGTACGCACACAATCGAAGCGCAGTAAGGATGGCTAGTGTAACTAGCAAGAATACCACGAAAGCAAGAAAAAGAAGTTACGCTATTAACTATTAACGTACCTGTCTCTTCCGAAACGAATGAGTACCTCTCAGACGCTCGTCCTACCATCGTTCCTTCTGAGTCT
+
@5969==>===@955;;;?CFLHECAAAA?@DDC;<5;5;;9555=9B?9B?><;99999(98<??<<<::988/839444&4<3949<;+://)/;///99//)/27727/4.498455:9/////////49::<865444443297444.4;;:;;::5377<7919==@AA:=:0//)///)0;===,9=1782;873<9=6;62227,2+25:==8==>555<8;///;19//)/888333.39:>=::;433;:883222.5556;7<9<9=<<<;:88
@ATNG8:05271:01525
GATGGTAGAGAGAGCTCTCTCATCGTACTCATTCGTTTCGGAAGAGATAGGTACGTTAATAGTTAATAGCGTACTTCTTTTTTCTTGCTTTCGTGGTATTCTTGCTAGTTACACTAGCCATCCTTACTGCGCTTCGATTGTGTGCGTACTGCTGCAATATTGTTAACGTGAGTCTTGTAAAACCTTCTTTTTTACGTTTACTCTCGTGTTAAAAATCTGAATTCTTCTAGAGTTCCTGATCTTCTGGTGAGATATGCATGATGCTACCATCGTTCCTTCTGAGTCT
+
@@@B@CCBCCCCCCC@AABCCCGFDBBBCCAA?ACCC?CC@C@BCCBCBB@BBCBB?B?BBBB@B?BBBBCAABA?BBBBBC'@?>?889,7BBA?DCC@DB;>;>@995:BBBBBBB?==<9>9>@@>>>>>;?A??:?AA><<<=>A?@AA>>>:>>><AA<A;>==AAAAAA;@@AAA6A<@;>=====(>A==;4999///<::>=BBBA/A???B<?;>>:>AA@>==;?<?AAAAA;>>>:=:<<9>>?>>>BAA>>=?@@9<=>>?<?=A<AAAA@@@@
@ATNG8:05277:01480
GATGGTAGTATCTGCACACTCTGTCCAGAAGATCAGGAACTCTAGAAGAATTCAGATTTTTAACACGAGAGTAAACGTAAAAAGAAGGTTTACAAGACTCACGTTAACAATATTGCAGCAGTACGCACACAATCGAAGCGCAGTAAGGATGGCTAGTGTAACTAGCAAGAATACCACGAAAGCAAGAAAAAGAAGTACGCTATTAACTATTAACGTACCTGTCTCTTCCGAAACGAATGAGTACGAGAGAGCACACGTGTCTACCATCGTTCCTTCTGAGTCT
+
;59D;?CCCDDCCBBCBBCCCCCCGABBC@AAACBB@CACBBDCCC@BB?C?A>>:::::'8<AABAAA@A??<5<?;;;;;*;@>B5:;.5==4;AABCCCCB=@;@@<@BB@BBBC@@ADCCCCCBBAA>B9::@CAAA@@@A?B=A::7;CCBBBBB@CBBBBB>AA=ABB9::BGE>:9:;99999(9A;@9:9BBB@>:==B888>D<@?CCC@B;;;ACB?B@BBB>BCB@BBBBBBBCCBBBBAAACDBBBCCCCBB>@888939=A=ABCBBBCC
@ATNG8:05283:01527
GATGGTAGCTCGCTGATGATATCTCCAGAAGATCAGGAACTCTAGAAGAATTCAGATTTTTAACACGAGAGTAAACGTAAAAAGAAGGTTTTACAAGACTCACGTTAACAATATTGCAGCAGTACGCACACAATCGAATCGCAGTAAGGATGGCTAGTGTATCTAGCAAGAATACCACGAAAGCAAGAAAAGAAGTACGCTATTAACTATTAACGTACCTGTCTCTTCCGAAACGAATGAGTACGAGAGAGCACACGTGTCTACCATCGTTCCTTCTGAGTCT
+
>::B@ECABB@@<00///=BBCECC@BBB>;99CAB<B?AA@ACCC?BB>A=><00/:::+:6;>/83879333(3;99>=='>>;@?@C@2==B?B:9;BBCAB>BABD>ABB=@@BCDCBBCCABCAB@C@;;<B@CBB;;;AA6;7;CC?CCECA@ABBAAA@@?490;000+00000*0=>;@BBB:BC@BC<<<:777>B?C@>>:=275::@9>>?<???<??CCC=BA<6:>A???@989??=@@@?=;A@887;;718333;;?=B?BBBAA@A@
@ATNG8:05284:01529
GATGGTAGTATCTTCACACTCTGTCCAGAAGATCAGGAACTCTAGAAGAATTCAGATTTTAACACGAGAGTAAACGTAAAAAGAAGGTTTTACAAGACTCACGTTAACAATATTGCAGCAGTACGCACACATTCGAAGCGCAGTAAGGATGGCTAGTGTAACTAGCAAGAATACCACGAAAGCAAGAAAAAGAAGTACGCTATTAACTATTAACGTACCTGTCTCTTCCGAAACGAATGAGTACGTGTGACGTACTTGAGCTACCATCGTTCCTTCTGAGTCT
+
@?AE@ECBBBCBB@CDDDCBCBCBCACCE@BBBCCC@B@CCCBCBB?CC?B?AAA????5=>A??@BCCCDDD>BABBBA@,??5;59:9&5@A:CBCCFDDDCAC@BB?BBB?BBBCCCBDDFCCC:::BF@BBB@BAAAAAAB?C@DCC?BBCCCCCC?AABBCC?BB?:99399988*9>=;:9:99.9A?CBBBBBBAA>=<A=>?6;6:ACBB@BBBABBB=?=?CC>CBB????BEEBBBBBCBAACCCC?BAABBGC999??B?B?B?AACABBBB
@ATNG8:05248:01559
GATGGTAGCTCACGTACGTCACACGTACTCATTCGTTTCGGAAGAGACAGGTACGTTAATAGTTAATAGCGTACTTCTTTTTCTTGCTTTCGTGGTATTCTTGCTAGTTACACTAGCCATCCTTACTGCGCTTCGATTGTGTGCGTACTGCTGCAATATTGTTAACGTGAGTCTTGTAAAACCTTCTTTTTACGTTTACTCTCGTGTTAAAATCTGAATTCTTCTAGAGTTCCTGATCTTCTGGTAGAGCGTGCATATATCTACCATCGTTCCTTCTGAGTCT
+
:49>055@<CCCDCCC;9;CDCBBBBBCBBAA?ACCF=BB?B?BB;;;AA>ABA@@?C?BAAC>@>@FEGCAAAA?CCCCC3CC?ABCC<BABB?B?;9;A0/0>:=<1:>@@@BBB?BBA=B;?::;>>>@;AABB388====???>??B???A;?8818=:=:>>===@===:>8888(81:4;<<<<+<;333)--6---9//80878'2888=6;68815>>9<<;-.+.</87A:=>B==:://///;>AAA===888>;>;:;?;?<@=AB???A@@
@ATNG8:05249:01532
GATGGTAGGCACTGCGCACACATCCCAGAAGATCAGGAACTCTAGAAGAATTCAGATTTTTAACACGAGAGTAAGCGTAAAAAGAAGGTTTTACAAGACTCACGTTAACAATATTGCAGCAGTACGCACACAATCGAAGCGCAGTAAGGATGGCTAGTGTAACTAGCAAGAATACCACGAAAGCAAGAAAAAAGAAGTACGCTATTAACTATTAACGTACCTGTCTCTTCCGAAACGAATGAGTACGTGTGACGTACGTGATCTACCATCGTTCCTTCTGAGTCT
+
<<=D@DDF@BC@696@DCCDBCBCC=BCB?BABBAA=A?CCDCCBC@CB@C@CAB@@@@@0@?@@@CDCBABA?@A@@@BBB3CH@B>ACE;CBB?BAAAAAABB?B@CC?BAB>ABBBBBBBCCBBCCBBC@CCCC?CBCCCAAA?E?BAA?ABBBBCED@CCCBBB?AA?@@B@GBAA@8=>>99:::99%0>9:0/0??CCC@C@BBBE=?<?@CCCACCB;:;@=@?CCG>CBC?BBBBBBC?@?BBBCCCDBBCCCB?@?A:@000:5;9>9>@BCC::9
@ATNG8:05250:01536
GATGGTAGTGTCAGTGCGCGTCGTCCAGAAGATCAGGAACTCTAGAAGAATTCAGATTTTTAACACGAGAGTAAACGTAAAAGAAGGTTTACAAGACTCACGTTAACAATATTGCAGCAGTACGCACACAATCGAAGCGCAGTAAGGATGGCTAGTGTAACTAGCAAGAATACCACGAAAGCAAGAAAAGAAGTACGCTATTAACTATTAACGTACCTGTCTCTTCCGAACGAATGAGTACACATCGTCGTGTCGTGCTACCATCGTTCCTTCTGAGTCT
+
888@==8@BA@<::655;;==??==;@@>:?>9:6>695;::9<<<7;:<A;@@898>;;);7<<<<<988///(////;;+//)/)55)555.5999==6559<69:055;39<<4955==>>>>>B@@<????499@BA>=?3;5;@@=A;;9@@?=9?>999A9>=8==<.33;;7)37>87777(394;:::<<8886;6A;;;:=4:7@>>8999=>==;?;7827<<6>>>BB@@@?00//688:;99::8:;<;688899.3.36<8888<::
@ATNG8:05250:01567
GATGGTAGATACTCGCTGATACACCCAGAAGATCAGGAACTCTAGAAGAATTCAGATTTTTAACACGAGAGTAAACGTAAAAAGAAGGTTTTACAAGACTCACGTTAACAATATTGCAGCAGTACGCACACAATCGAAGCGCAGTAAGGATGGCTAGTGTAACTAGCAAGAATACCACGAAAGCAAGAAAAAGAAGTACGCTATTAACTATTAACGTACCTGTCTCTTCCGAAACGAATGAGTACGAGAGAGCACACGTGTCTACCATCGTTCCTTCTGAGTCT
+
@ABCHEECCA@@@CBBBCEDCCBBB>BCF@CCAA996:=@@ABBCB?AB?C@BBBBBBBB2B@BBBCCBBB>>;3;<:;<<<*;@>C5;;;*:CC?CCCCECEDC?B?CF@CAA?BCCCBBCBBBCDDCCBB?BBAA?BBCBCBBB=A=@@@<@BBBCCCC@BBBBBB?CC?CDG999??<5?@@>ACFFF3BB?AA@A@@@?;5:5;??@<@=?@BCC@@@@@@@@<?=ADD>CCE@BBBABCCCBBBB>?>?899AABAACBB?B<;;@?C5979@@???BB
@ATNG8:05251:01534
GATGGTAGTGATACAGATCAGACACCAGAAGATCAGGAACTCTAGAAGAATTCAGATTTTTAACACGAGAGTAAACGTAAAAAGAAGGTTTTACAAGACTCACGTTAACAATATTGCAGCAGTACGCACACAATCGAAGCGCAGTAAGGATGGCTAGTGTAACTAGCAAGAATACCACGAAAGCAAGAAAAAGAAGTACGCTATTAACTATTAACGTACCTGTCTCTTCCGAAACGAATGAGTACCTCTCAGACGCTCGTCCTACCATCGTTCCTTCTGAGTCT
+
BCBD@CCBCCCCBBBCDBBBBDCBB?BBC@BBBBCE@C?CCCCCCC???8?:BBBAABBB+>7:::@<BCDCCC;?>;::::':>:@?CCC9CDD@CBBBGCCBB?B>BB@DED@@@@C@@@DBBBCCBBBB?AA@A<A@@@@@@B>A>B;;7;BBBCBBC?BBD:::AEDACAA=@A>=?8>@>>@AABB2AB?B???BAABB?B?C>78188=@CCC@BBBBAAA7;8:BD>BBBABBBBBCC@CBBBBBBB????>BB>=>B=888>A=A?B?ABB@@@CC
@ATNG8:05273:01578
GATGGTAGGTGCACATGAGTGTATCCAGAAGATCAGGAACTCTAGAAGAATTCAGATTTTTAACACGAGAGTAAACGTAAAAAGAAGGTTTTACAAGACTCACGTTAACAATATTGCAGCAGTACGCACACAATCGAAGCGCAGTAAGGATGGCTAGTGTAACTAGCAAGAAATACCCACGAAAGCAAGAAAAAGAAGTACGCTATTAACTATTAACCGTACCTGTCTCTTCCGAAACGAATGAGTACCTCTCAGACCGCTCGTCCTACCATCGTTCCTTCTGAGTCT
+
44447444.4;455559:@:;9A;;6;AB=B;99??9?=@@@BAAB>AA>B7;;@99999'45999556<///<3<///;;;$//)/4;<=2<=<8<>999B@:9045998<9=-44:345@;99AA@999@;@@@@8:;ABCBBB>A=ABB?CC@@@@@B5:948331333(3333(388891///366666'6638<9:373<</7/779:-5/5-5?:949555;99.4.44;29::85549<4405=:888//(/8;9;;=8<;95////97;7;:>><<<;:=
@ATNG8:05278:01557
GATGGTAGACATATCGTACTCTCTGTACTTTCGTTTCGGAAGAGACAGGTACGTTAATAGTTAATAGCGTACTTCTTTTTCTTGCTTTCGTGGTATTCTTGCTAGTTACACTAGCCATCCTTACTGCGCTTCGATTGTGTGCGTACTGCTGCAATATTGTTAACGTGAGTCTTGTAAAACCTTCTTTTTACGTTTACTCTCGTGTTAAAAATCTGAATTCTTCTAGAGTTCCTGATCTTCTGGGTGCGCTACAGTCTCTCTACCATCGTTCCTTCTGAGTCT
+
;;;E@CCCAABDDDBBBCCCCCCCDCC@@@>@CBD?CB?BBCCCBBBC@CCBBC@C@CCCC@CACCBBCCCBC?CCCCD1AA>AAAC>BBCC@CBC@CC:<:ADBB=?@ABCCBB@AAA?B@CBBBBAAA?BB@A<@@<;<<888???B;;;>:==>;>>:>;>?>BBBAAB;??A@@6@=A=A@@@@,<;;;;,//;6668<>=:>AAA/@@?@@;?<?A<???B>>=;>;>>>>@A<A===8;;;@>>>AA@@@BA?@==@6;///@7<6<9==A@>>==
@ATNG8:05278:01575
GATGGTAGCTCTGCTCTGACTCTCGTACTCATTCGTTTCGGAAGAGACAGGTACGTTAATAGTTAATAGCGTACTTCTTTTTCTTGCTTTCGTTGTATTCTTGCTAGTTACACTAGCCATCCTTACTGCGCTTCGATTGTGTGCGTACTGCTGCAATATTGTTAACGTGAGTCTTGTAAAACCTTCTTTTACGTTTACTCTCGTGTTAAAATCTGAATTCTTCTAGAGTTCCTGATCTTCTGGGCAGACTCTCACACGCCTACCATCGTTCCTTCTGAGTCT
+
@<=B@B=BA=>>BBCDCBBBCICCC:;;B@>?8@AAA9AB?B?BBBDLBB?BCCCC?B@BCBB=A=A?@B@B<A@<9;;;;*;C?AABB<A?A5;;9>;@B4:;:?>;6;;;;;;;<7<?@6969ACBC@@@@BBCC@CCCC;;;BBB;;;BB;;6;?@<@@9@;?@AAABBCC49::::*92:2::;;.9=@@D<BACCCCCABB=B@B4@?A;;2:;@A=AAB@@@B?B?BBBBED@A;;<0;;;;BBA;;:;::A@?B@@899@BC?C@B?AA:99BAA
@ATNG8:05281:01576
GATGGTAGTATCTGCACACTCTGTCCAGAATATCAGGAACTCTAGAAGAATTCAGATTTTTAACACGAGAGTAAACGTAAAAAGAAGGTTTTACAAGACTCACGTTAACAATATTGCAGCAGTACGCACACAATCGAAGCGCAGTTAGGATGGCTAGTGTAACTAGCAAGAATACCACGAAAGCAAGAAAAAGAAGTACGCTATTAACTATTAAACGTACCTGTCTCTTCCGAAACGAATGAGTACACATCGTCGTGTCGTGCTACCATCGTTCCTTCTGAGTCT
+
@@?@:;=94495555<555>>666@9<<>4656555.5;:=:9:9?=<B?B?BB??:@??'=8333::88899;33355===+=;7;.555&5<<;@6955>:55.5.446;;<5;:<<=?;@CCCCCCCCC@CC;;9;@?>??@<@B=@;;494><>:;D<@@?>=A<?><?AA=@>???13798////0'/>600/:?<88=>?7;552-55'57>=@<@>?>>:>:<6=>?8??A=AAA@@A999?>=>?>883:99343//:5///;;391716//////6
@ATNG8:05285:01562
GATGGTAGCTCACGTACGTCACACGTACTCATTCGTTTCGGAAGAGACAGGTACGTTAATAGTTAATAGCGTACTTCTTTTTCTTGCTTTCGTGGTATTCTTGCTAGTTACACTAGCCATCCTTACTGCGCTTCGATTGTGTGCGTACTGCTGCAATATTGTTAACGTGAGTCTTGTAAAACCTTCTTTTTACGTTTACTCTCGTGTTAAAAATCTGAATTCTTCTAGAGTTCCTGATCTTCTGGGTGTATCAGCGAGTATCTACATCGTTCCTTCTGAGTCT
+
@?@B=ABCCEDCABBD=6;BABBA@@B@@@BC?BAAA;AC<A?AC@@BBB?;;;BC@C?@@@@;?7995BBC=BB>???>?.<@9@@A>8>CAA?@@A=AB>B@@B??<?A@@@AAC;998=A;@@A?>>>B<?>AA7;:>>:9;AA;;;=;;;=8;;;=;;6;;<<=>>>@@>588599.76>699999(,,222),,,,--7;;;29666)555::3737;488:==99493768855055880588A=<<66///6599:9:587//*//616;;>>AA@
@ATNG8:05289:01567
GATGGTAGTATCTGTCTACGAGAGCCAGAAGATCAGGAACTCTAGAAGAATTCAGATTTTTAACACGAGAGTAAACGTAAAAAGAAGGTTTTTACAAGACTCACGTTAACAATATTGCAGCAGTACGCACACAATCGAAGCGCAGTAAGGATGGCTAGTGTAACTAGCAAGAATACCACGAAAGCAAGAAAAAGAAGTACGCTATTAACTATTAACGTACCTGTCTCTTCCGAAACGAATGAGTACGTGTGACGTACGTGAGCTACCATCGTTCCTTCTGAGTCT
+
444925=BBA@:555;99999:<@@8==B;@@:;:=8<88:?9=9==84258?>@BBBBB+B>BBBB???BBBC>BBDDBAA2BB?C@CCCC5DCHAFCFFCCBBB@C@DC@DBB?BCCCCDCBECCCCBBBB=ABBB>BBDFCCCC?D?A@B?BBCDCBDB?BBDBBB@CC????<??999+998:@CFEE3BB?B???BBB=>:=:>;;;7;<>>BBB><;;@AAA?B?BCD>A?><>>>BCCBAACDCCCDCCBBBBBBBBBB>A9::C?C@C=AABBBBB>
@ATNG8:05290:01541
GATGGTAGCTCTGCTCTGACTCTCGTACTCATTCGTTTCGGAAGAGACAGGTACGTTAATAGTTAATAGCGTACTTCTTTTTCTTGCTTTCGTGGTATTCTTGCTAGTTACACTAGCCATCCTTACTGCGCTTCGATTGTGTGCGTACTGCTGCAATATTGTTAACGTGAGTCTTGTAAACCTTCTTTTTACGTTTACTCTCGTGTTAAAAATCTGAATTCTTCTAGAGTTCCTGATCTTCTGGCGCGTATGTATGTCGCCTACCATCGTTCCTTCTGAGTCT
+
ABBD@FCABB@AABBCBCBBBBBBB@@@BA;;5<;;;5:B?BADCCBBBB@CCCCCAC@CCCC?C?CCDDCCCCC?AAIDE3DD@CCFE?CBBB9;<B?AB=AADDDH?BBCGDDCC?B@GAC:;;AAACCC@ECBB>AAAAABBBCBBBBA@@A=@>@;@@<@?CCCCCCDBB>@;;;099=9:;;;;*:;@CD<ABBBAABBBB?B@B@1999CCACACB<@@A;;;B?B?AAABBB@BBE@CCCCCCBCCC@@@@@@<@AA>A@@@C@C@C@CBBCCCCC
@ATNG8:05252:01601
TATGGTAGGAGACACGTCGCACACGTACTCATTCGTTTCGGAAGAGACAGGTACGTTTAATAGTTAATAGCGTACTTCTTTTTCTTTGCTTTCGTGGTATTCTTGCTAGTTACACTAGCCATCCTTACTGCGCTTCGATTGTGTGCGTACTGCTGCAATATTGTTAACGTGAGTCTTGTAAAACCTTCTTTTTACGTTTACTCTCGTGTTAAAATCTGAATTCTTCTAGAGTTCCTGATCTTCTGGGCTGCGCTGATATGCGATCGTTCCTTCTGAGTCT
+
>CBB>A@D@ECCCBBBB;<;AA@CCBABCBA@=@@@D=BB@C@A@@BBCCADCB9;<)9;:==C@CAHCBA@00/:6:::::(///)445>3;?@?:?9945@2599ACCACCCHBBBC@CBB?B>BBCBBBCD>BBBB@CBBBCBAAA@@@BBBCC@CCB?BC@C>@@CCBBCCC@CCBBB9@=@=;<;<;*;BA@A;A@@BBCBA@@5;;;.9@@?A;@>BD@@@ABBBB@CACCCCBB>A@@A8A;<;;ACCDCCCCCCBBA@B7;7;=@@CBBCA@
@ATNG8:05252:01618
GATGGTAGTACATGATAGACGACACCAGAAGATCAGGAACTCTAGAAGAATTCAGATTTTTAACACGAGAGTAAACGTAAAAAGAAGGTTTTACAAGACTCACGTTAACAATATTGCAGCAGTACGCACACAATCGAAGCGCAGTAAGGATGGCTAGTGTAACTAGCAAGAATACCACGAAAGCAAGAAAAAGAAGTACGCTATTAACTATTAACGTACCTGTCTCTTCCGAAACGAATGAGTACAGAGAGTACGATATGTCTACCATCGTTCCTTCTGAGTCT
+
945>:>LCCBBBBBBCBAAB:;;DC@CBA?ABBBCC>B>BBBBDBC@BB?B@A?@;;;;;*;>CBDCCGCCCAD<=>00000*00,/399:.;<@666AFCC@;:6;?AB@EDE=@@EFCB@@@DCBBBCCC@CAAA@BBBBBBCC@D@C999:ADFBCCC@CBCBCA@BC?BCC?CCCCC<:9:<@AAAA3AB?BBBBBBB>><>@CCCC?B@@@@??;@9;;@BC@C?BBF?CCB?BBBECCAAACCBB?????>BBBDBBBD6:9CBB:?;??BBAB@;;:
@ATNG8:05255:01582
GATGGTAGCAGACGTGACAGAGCGCCAGAAGATCAGGAACTCTAGAAGAATTCAGATTTTTAACACGAGAGTAAACGTAAAAAGAAGGTTTTACAAGACTCACGTTAACAATATTGCAGCAGTACGCACACAATCGAAGCGCTGTAAGGATGGCTAGTGTAACTAGCAAGAATACCACGAAAGCAAGAAAAAGAAGTACGCTATTAACTATTAACGTACCTGTCTCTTCCGAACGAATGAGTACTGCGTCTCACTCTCGCCTACCATCGTTCCTTCTGAGTCT
+
@@@B?B@A@BBCCDBBBECCCCBBBBCBB?BBCC??>@@BBCCAAA?BB>A>BA?87777(9=AACCBBBBBBA9?>99999*;B>B5;;;*9BB?DCCBCCCCB?C?CC?BAA>AA@CCBBBCCCCCBBBB>AAAB?AAAAAABD>A?B::6:BABBBBB?BCCCBA=BB@CAA=ABDDD<::99>>==?.>A?BBBBBBB>><>=AA@@<?=@@CCC@BBAABAA>A@BG@BBB?BBBBBBBBBBCCBBBBCBCCCCB@CCG?C@@AA@C@D?BBBAAAAA
@ATNG8:05260:01616
GATGGTAGTATCTGCACACTCTGTCCAGAAGATCAGGAACTCTAGAAGAATTCAGATTTTTATCACGAGAGTAAACGTAAAAAGAAGGTTTTACAAGACTCACGTTAACAATATTGCAGCAGTACGCACACAATCGAAGCGCAGTAAGGATGGCTAGTGTAACTAGCAAGAATACCACGAAAGCAAGAAAAAGAAGTACGCTATTAACTATTAACGTACCTGTCTCTTCCGAAACGAATGAGTACTGTATCTATGTGTGCGCTACCATCGTTCCTTCTGAGTCT
+
ABBF@CC@AADDCCCC;;:C?EEFG@BBB?BAA;;;;@?CA@ACCC>;;8;?BCCDACCC3?????BBCCDDDD=??@AA@@,;;598=??0;>>7@BBBEBB;;5;;??<ABD@BBBABCBBGGCCBCCCC?B9;:@CA@@BCCD@C@C;;:;BBBBCCCACBBCCC?BA@AAB?BCCDF@BBA>ABBBC3AA>ABCCCBBBD=F=;;;?<?<>>BCD@@@@@@BC6;8:?D;A@?<:99A@@AAAABBBBBBBBBBBC7748?8=>;7:4=07/78;===?=
@ATNG8:05261:01621
GATGGTAGTATAGAGCTCTACATAGTACTCATTCGTTTCGGAAGAGACAGGTACGTTAATAGTTAATAGCGTACTTCTTTTTCTTCTTTCGTGGTATTCTTGCTAGTTACACTAGCCATCCTTACTGCGCTTCGATTGTGTGCGTACTGCTGCAATATTGTTAACGTGAGTCTTGTAAAACCTTCTTTTTACGTTTACTCTCGTGTTAAAAATCTGAATTCTTCTAGAGTTCCTGATCTTCTGGTGAGATATGCATTATGCTACCATCGTTCCTTCTGAGTCT
+
@;AC@BBBBBBCBCCBBABBCDCCDCCCCCBBABCCC=CC>A>@BDDBBB?BA????B7:9?=9=597C???BBC273988$33266818///354428<)./335536=<@AA??<>>=<@<;;;;;;;:/:;;;08:;;=977569666:994588378284///;;87:?47:<<9*505169999*98887/7222285559/7755'56757.719927:552293828555==47970799?=>>>=>88188:;=>>:===;;7;=B=A@@@@@@@
@ATNG8:05263:01628
GATGGTAGCATCATGCATATCTCACCAGAAGATCAGGAACTCTAGAAGAATTCAGATTTTTAACACGAGAGTAAACGTAAAAAGAAGGTTTTACAAGACTCACGTTAACAATATTGCAGCAGTACGCACACAATCGAAGCGCAGTAAGGATGGCTAGTGTAACTAGCAAGAATACCACGAAAGCAAGAAAAAGAAGTACGCTATTAACTATTAACGTACCTGTCTCTTCCGAAACGAATGAGCACGATGAGATCTCGTGTGCTACCATCGTTCCTTCTGAGTCT
+
6<<=?BDBBBCCC@AACCCCECC@@?@CC@DCCCBB@B@BACBBBB?BB>B?BBBAACCD1C>CAABBFBAAAB9A@:;;;;*<A?A?BBB;CCMADBBAB@B999;?BC@DBB@BECCCBBBDBBCCCBBC@BBBB?ABA@AB??<A>BAC@CCBBCCCC@CCAABB@BA?9888??=??:@@A=<?>>>.?A?BAA@ACCCA<A<>@AA5;5=ADCC?CCBBBCE@B?ACC=BCC?AAACBBBAAABBBCCCBBBBBB?;<AA<??AAA<@<@<@@???>>>
@ATNG8:05265:01603
GATGGTAGCGCGACGAGCGTAGACCCAGAAGATCAGGAACTCTAGAAGAATTCAGATTTTTAACACGAGAGTAAACGTAAAAAGAAGGTTTTACAAGACTCACGTTAACAATATTGCAGCAGTACGCACACAATCGAAGCGCAGTAAGGATGGCTAGTGTAACTAGCAAGAATACCACGAAAGCAAGAAAAAGAAGTACGCTATTAACTATTAACGTACCTGTCTCTTCCGAAACGAATGAGTACTGCGTCTCACTCTCGCCTACCATCGTTCCTTCTGAGTCT
+
;5=>:>CCCB;;:BBBBCBBACCCL>AAB@C<<<00*05>>>????:BA?B=@@=97889'7;AABBBBAABDA89:;:999$4949.555&555.5;;?<<=;?;?;;;4;BB@CCAABBDFGHBBCB@@@=@<;;@BBABC@::8;?AAB>BBADBBCC@BCC@??=@??BB;8=<:::13731;;<<=.??9??@ABA;;:;>:>?==9=;88<@@=@AA@@9940:?@>8@0000?@@BBAAABBBCBBBC???CCC@BBB@BAA?>9>9=6=>=998?>
@ATNG8:05265:01619
GATGGTAGTGTCATATGAGAGTGTGTACTCATTCGTTTCGGAAGAGACAGGTACGTTAATAGTTAATAGCGTACTTCTTTTTCTTGCTTTCGTGGTATTCTTGCTAGTTACACTAGCCATCCTTACTGCGCTTCGATTGTGTGCGTACTGCTGCAATATTGTTAACGTGAGTCTTGTAAAACCTTCTTTTACGTTTACTCTCGTGTTAAAAATCTGAATTCTTCTAGAGTTCCTGATCTTCTGGGTGTATCAGCGAGTATCTACCATCGTTCCTTCTGAGTCT
+
88=@5::=<@<=AA<>AACBB<;;BAB@@@>?:>??=4<?7>5>@@@;@A=B;;5@9=4>@BA@C@CCCCBAA>=900000$//)/999.994505<>8==0//<<:@:=A@A@BBC@BBC?A?@CBAAABB@CCCC@BBBBB<<<BBBBBBA;;4::;2:>292:9>>@BD@A;>99:9-92924999*9===>,9::9:9@@@;.5555$5555:.5.6<7<CDBBBB@B@BBBCCC=@;;;0;@AABGCDCC;;<;:@B?@;::9??9=2929A@@AABC
@ATNG8:05267:01611
GATGGTAGCAGACGTGACAGAGCGCCAGAAGATCAGGAACTCTAGAAGAATTCAGATTTTTAACACGAGAGTAAACGTAAAAAGAAGGTTTTACAAGACTCACGTTAACAATATTGCAGCAGTACGCACACAATCGAAGCGCAGTAAGGATGGCTAGTGTAACTAGCAAGAATACCACGAAAGCAAGAAAAAAGAAGTACGCTATTAACTATTAACGTACCTGTCTCTTCCGAAACGATGAGTACGATGAGATCTCGTGTGCTACCATCGTTCCTTCTGAGTCT
+
44;B<;?@:<<>455;<::<<><A@<00/7:/:6@;3::9:5455:9==:B?BBABBCCC1B=::<888;7777.7344999(9<5:.555&559.5???;CC>B?C8;:<@AB?BCAAACDHGGBBBAAAA<BB00,0:0//<<>8<7;--(------;;69;;==B9A;<;;7177333(3773//////#//0/////3955/53767=282229>=8>@999?A=>:7::3:00/6883333388333::;:@=<97777715:=:?8:17.556998/-
@ATNG8:05267:01624
GATGGTAGATACTCGCTGATACACCCAGAAGATCAGGAACTCTAGAAGAATTCAGATTTTAACACGAGAGTAAACGTAAAAAGAAGGTTTTACAAGACTCACGTTAACAATATTGCAGCAGTACGCACACAATCGAAGCGCAGTAAGGATGGCTAGTGTAACTAGCAAGAATACCACGAAAGCAAGAAAAAGAAGTACGCTATTAACTATTAACGTACCTGTCTCTTCCGAAACGAATGAGTACTACTCTCAGAGACACACTACCATCGTTCCTTCTGAGTCT
+
@;@C@CCAABDECBBBBCGDCCCCC>BBB?CCDC:::;?ABBBBCB?BB?B?A?@9999+99>@@DCDBBBB?8>>:::::';@=@4::909@?:CCCCICCA@=@?BA?BBB@BCCCCBBBDCCCBCBBB@CCAA?BBBCCBBB?B?B@@>ACCDCCCC?CADACC?CC?BAA<??@@@;999=BBCCC3CC@B???BBBB>=A<@@@@<@<@@CBB>A@A@BDD=A>ABB=BDD?BBBBBBCCACCCCAABCBDCCC???BB=AAAAC=C<A=@@@>>>?@
@ATNG8:05268:01586
GATGGTAGATACTCGCTGATACACCCAGAAGATCAGGAACTCTAGAAGAATTCAGATTTTTAACACGAGAGTAAACGTAAAAAGAAGGTTTTACAAGACTCACGTTAACAATATTGCAGCAGTACGCACACAATCGAAGCGCAGTAAGGATGGCTAGTGTAACTAGCAAAAATACCACGAAAGCAAGAAAAAGAAGTACGCTATTAACTATTAACGTACCTGTCTCTTCCGAAACGAATGAGTACGAGAGAGCACACGTGTCTACCATCGTTCCTTCTGAGTCT
+
<8:B@BCCCDBBBABBDCEBBBCCC>DCC?CCCBAA?A@CCCA?@??BD?A>BBA;=;=;.==BBB@BCCBBBB>B@@@@A@2@C=A=AAA9BBFABBBCCCDDD?B?BC@BCE?AABBBBCCECFDDCCBB?ABBB?BBBABBCB?C@C?@??CCCCCCC@CAAACCCCD3BBB?BCBBD=::9?BDCCC3BB?BBDDCCAAA<><?AA@?B?BBBBB@@@@@@@@<@;?AD;ABB?AA@BCCCBBBBB=>>@?AAA?@?AA@@;A>?>@:@;A;>>>>>>88
@ATNG8:05268:01620
GATGGTAGTAGTACACTAGTCATACCAGAAGATCAGGAACTCTAGAAGAATTCAGATTTTTAACACGAGAGTAAACGTAAAAAGAAGGTTTTACAAGACTCACGTTAACAATATTGCAGCAGTACGCACACAATCGAAGCGCAGTAAGGATGGCTAGTGTAACTAGCAAGAATACCACGAAAGCAAGAAAAAGAAGTACGCTATTAACTATTAACGTACCTGTCTCTTCCGAAACGAATGAGTACATAGATATACGTATAGCTACCATCGTTCCTTCTGAGTCT
+
889A@C?DCCCCB=ABABCCCBBA@?@CD@CCB@;;6;;BACCCBC@;;:;?AAB;<<<<);=BCCCCCCC;;:5:00/777'77272;;;1;DD<CCBBBCC;;6;>AA>BBB9;<BBBBEHCCCCCCBBB@BBBB@BAAABCBC@C?BBB?CBDCFCBB?BBAABB?BB?BA?>B=?>=93734<?CDE3AB@BBFCA@=881808<==8=8;8<;C?@@@???@=@>ABD>BBC?BAAACBCBCAAABBBBBBB@@AAAE=>:>?=<@<@4:4:@@@B>>>
@ATNG8:05272:01590
GATGGTAGAGTATCATGTGTATCTCCAGAAGATCAGGAGCTCTAGAAGAATTCAGATTTTTAACACGAGAGTAAACGTAAAAAGAAGGTTTTACAAGACTCACGTTAACAATATTGCAGCAGTACGCACACAATCGAAGCGCAGTAAGGATGGCTAGTGTAACTAGCAAGAATACCACGAAAGCAAGAAAAAGAAGTACGCTATTAACTATTAACGTACCTGTCTCTTCCGAAACGAATGAGTACGTGTGACGTACGTGAGCTACCATCGTTCCTTCTGAGTCT
+
8:@C?CCBBBCCCCDBAABBBAAAC?BBB?BBACBB@BCCCCA@@D@AA?B@BBC<;;:9$439;<;??B?BBB9AA;;;;;(;B>CACDF;EBB@BCBA@?C::6:>==;?@@=BCBBBBBBBCCDDBBA@<@@@@<@AABBBCC@CABBB?BBBACBBC@CDDADB>AB>AAB=??BCC=A@@;99999(:A?AABC???BB?A:898<495<<CED=A666;;;:C?BDC=@@@>AAAAAAABBBBBCCCBBCDDCBBBAAC@CBBBB?B?B@CBBBBBBB
@ATNG8:05277:01602
GATGGTAGGACGAGCGTCTGAGAGGTACTCATTCGTTTCGGAAGAGACAGGTACGTTAATATGTTAATAGCGATAACTTCTTTTTTCTTTGCTTTCGTGGTATTCTTGCTAGTTACACTAGCCATCCTTACTGCGCTTCGATTGTGTGCGTACTGCTGCAATATTGTTAACGTGAGTCTTGTAAAAACCTTCTTTTTACGTTTACTCTCGTGTTAAAAATCTGAATTCTTCTAGAGTTCCTGATCTTCTGGGTCTACGCCGTCGCGCTACCATCGTTCCTTCTGAGTCT
+
<>BB@B<B8A@<:;565==?:@BB?BCDCCCE=A@@@5<??B?BBCB;;9=====@+0+000/74:8=;:9////)/;5//////#555)555<)5555495/)/:)///::>:??B?@@@@155@29.9>?>?A:;2::9@8??<@@<99555999:9949::555155:>749<5447:44949$439344444$4::;<4<9999444559??@@+666;;5;8==760/////)/499;<<<5;99:3:<<=<>@.999555<<;:6666<:8>0505999<666
@ATNG8:05278:01611
GATGGTAGTATATCGCGTCGCTATCCAGAAGATCAGGAACTCTAGAAGAATTCAGATTTTTAACACGAGAGTAAACGTAAAAAGAAGGTTTTACAAGACTCACGTTAACAATATTGCAGCAGTACGCACACAATCGAAGCGCAGTAAGGATGGCTAGTGTAACTAGCAAGAATACCACGAAAGCAAGAAAAAGAAGTACGCTATTAACTATTAACGTACCTGTCTCTTCCGAAACGAATGAGTACATAGATATACGTATAGCTACCATCGTTCCTTCTGAGTCT
+
;55A;>CABBDCCCCCCDDAAABCCADCC?CCCCBB@B@CCCDDDC@BB?CADC@:99:9*;>BBCBCCCCCCC<A?9;;;;*;C<?<@@@7@CCACCCCCEB:99;@BB@BBB@BBBCDDCCCCCDDCCBC@BBBB?BAA@BCBB>B?C??>@CCCCCCC?BCBBBB?BC?DCD;??BAA8?9949ABBB3BB?BBBBCCB:;7:8=A;;7;:>>AAA=AAAAABB?B@CCD>CBB?BBBBCBBACCAAAACBBBBA???BB??<=>>AE?B?B?BBCBBA==
@ATNG8:05279:01598
GATGGTAGCGCACACATAGATACAGTACTCATTCGTTTCGGAAGAGACAGGTACGTTAATAGTTAATAGCGTACTTCTTTTCTTGCTTTCGTGGTATTCTTGCTAGTTACACTAGCCATCCTTACTGCGCTTCGATTGTGTGCGTACTGCTGCAATATTGTTAACGTGAGTCTTGTAAAACCTTCTTTTACGTTTACTCTCGTGTTAAAATCTGAATTCTTCTAGAGTTCCTGATCTTCTGGACAGAGTGTGCAGATACTACCATCGTTCCTTCTGAGTCT
+
/899666<@CDBCCCCCCCBCC@;;:;5;;9:.4994)4;8D5;;==>>@9<<@@@9;9;;;:)0*/777<654<74494*4;7<45:):@;;8;DC;AB89;BBDFADCBBCCAA;A@B=B?BBAA;<;D@ABACADBBCCBBBB@A@BBBBC@CCD@CC@D@BBA000@AA<BBCCC:B>B=;;;;.;;BCC>CBB@@00000*000+0<=9979>AA@CCCCBAA6;6;A@A@A899B?BBBBDH;;<BBBCCMCDBCB;;<BAC?C?C?BBCCCBB@
@ATNG8:05280:01580
GATGGTAGATACTCGCTGATACACCCAGAAGATCAGGAACTCTAGAAGAATTCAGATTTTTACACGAGAGTAACGTAAAAAAGAAGGTTTTACAAGACTCACGTTAACAATATTGCAGCAGTACGCACACAATCGAAGCGCAGTAAGGATGCTAGTTGTAACTAGCAAGAATACCACCGAAGCAAGAAAAGAAGTACGCTATTAACTATTAACGTACCTGTCTCTTCCGAAACGTATGAGTACTGTATCTATGTGTGCGCTACCATCGTTCCTTCTGAGTCT
+
556>:=;<;===95666;9<==<<:1>5524999::.4.44:;??B=A>:>8?=;73333$399:::;:9//(////////#/7293999+955.5666=>==C;@;@?;?;;5;@;:;BC:96<<<</0/7::<<255<:::::497<-.-55--(-77+/5===:+//+//84//*/8233363333&3;188;333833.3(..55053.255<5:::<<;9696:89,5------988=::888:;::888;88>;:;8699...383;-..977358
@ATNG8:05281:01615
GATGGTAGTCTCAGATAGTCTATAGTACTCATTCGTTTCGGAAGAGACAGGTACGTTAATAGTTAATAGCGTACTTCTTTTTCTTGCTTTCGTGGTATTCTTGCTAGTTACACTAGCCATCCTTACTGCGCTTCGATTGTGTGCGTACTGCTGCAATATTGTTAACGTGAGTCTTGTAAACCTTCTTTTACGTTTACTCTCGTGTTAAAATCTGAATTCTTCTAGATTCCTGATCTTCTGGGTCTCTCTCTCACGCACTACCATCGTTCCTTCTGAGTCT
+
@5;9:=669@?CBBCBBBB<<::55555554:.44:;.:C2:6;??A;AA4;559=.9.;444.55;;9:?00/75//0/0$//179;<2<;//)///)/<+00>@?@=A;>@<@>>:>@@<@<AA<;;::99===?4:;@==@?=99999944439::5:;.4.444599955.5555)56;9>>@@095555)9@>?ABAADD199949?A@@=@?@@;>A:9/>:>600000>4?@CC:99900000//;8//////-3////72717)//8883//
@ATNG8:05282:01613
GATGGTGCGCACACATAGATACAGTACTCATTCGTTTCGGAAGAGACAGGTACGTTAATAGTTAATAGCGTACTTCTTTTTCTTGCTTTCGTGGTATTCTTGCTAGTTACACTAGCCATCCTTACTGCGCTTCGATTGTGTTCGTACTGCTGCAATATTGTTAACGTGAGTCTTGTAAAACCTTCTTTTACGTTTACTCTCGTGTTAAAAATCTGAATTCTTCTAGAGTTCCTGATCTTCTGGAGATACACATGATACTCTACCATCGTTCCTTCTGAGTCT
+
889=399>@@A<CDHGFCDCDBBBBFDCCCB9;;BB=CC?C?BAA;<AD=@@@9;298==@@<@:C@=;;:59;744444$4:5:<==6<?BC>@AD<?C?AADCCC@CCCCBBBB7;;@<@<;<;;;;;A=B@>>:?@B@=@@B@BAA;::@?;@BB>BB?B<@@BBCBC@@4::9:9&5.545555&57777)//:<9;9<::.5555$4;455.54998=>>=B==9<9>959@@:=9:299:9=@A9;;@@>??;000:*00//>:>9?588888??>
@ATNG8:05286:01593
GATGGTAGCAGACGTGACAGAGCGCCAGAAGATCAGGAACTCTAGAAGAATTCAGATTTTTAACACGAGAGTAAACGTAAAAAGAAGGTCTTACAAGACTCACGTTAACAATATTGCAGCAGTACGCACACAATCGAAGCGCAGTAAGGATGGCTAGTGTAACTAGCAAGAATACCACGAAAGCTAGAAAAAGAAGTACGCTATTAACTATTAACGTACCTGTCTCTTCCGAAACGAATGAGTACAGAGAGTACGATATTCTACCATCGTTCCTTCTGAGTCT
+
;549394555=;;99//////;<@A>BA@<>>>@@@4924@@@ABB?>><:7==>98777'749::==:<::<>6=<==>>@+CE?C>BBB89:B=AAB@@=99>2:29@=ABC>CCBBBBDCBBBBBBBBC@BBBD?BBFB::9A=C6;;?8?AA@A?895:??:>>6//(//8(/3333(3333//666'//(/98867;99.5.6==>:?:>;;;949959:9=.9.944(48?:444999:;;888:;;>?::??>B>><;;00/=5:5::??@??://
@ATNG8:05287:01622
GATGGTAGCAGACGTGACAGAGCGCCAGAAGATCAGGAACTCTAGAAGAATTCAGATTTTTAACACGAGAGTAAACGTAAAAAGAAGGTTTTACAAGACTCACGTTAACAATATTGCAGCAGTACGCACACAATCGAAGCGCAGTAAGGATGGCTAGTGTAACTAGCAAGAATACCACGAAAGCAAGAAAAAGAAGTACGCTATTAACTATTAACGTACCTGTCTCTTCCGAAACGAATGAGTACGTGTGCGACGTGTCTCCTATCGTTCCTTCTGAGTCT
+
:5::59:;;======>@@C?AAABB?BCD@BBBC;;8;?BCCDGCB>AA=A?BADCCDCD1B?AAAC???A999+9<;;;;;';>9>?DDC9BBC@BBDCB@@00,0:<<6<<?8>?@<BBCBCCCCDFCCC@B@@@?BAAABBBB?B@DCC@BCDDDAAA@CCCBCC?A@=888;>BDDD=>>>=??=<?,<<8>@999@@=>6;7;ABB=A<ABFDF=@@:::?C?@=@@=5000+0==>@A@?00000/99668<>7957:785505596;<>>>==;
@ATNG8:05291:01606
GATGGTAGACATATCGTACTCTCTGTACTCATTCGTTTCGGAAGAGACAGGTACGTTAATAGTTAATAGCGTACTTCTTTTTCTTGCTTTCGTGGTATTCTTGCTAGTTACTCTAGCCATCCTTACTGCGCTTCGATTGTGTGCGTACTGCTGCAATATTGTTAACGTGAGTCTTGTAAAACCTTCTTTTTACGTTTACTCTCGTGTTAAAATCTGAATTCTTCTAGAGTTCCTGATCTTCTGGCTGCGCTGATATGCGCTACCATCGTTCCTTCTGAGTCT
+
8::C@BBBCBBCCCCGBBCCCBBBCBBBCBAA?ABBC>BD@C@CCBBCBB?BAA??<?=AAAC@C?CBBCBBBBB>BCCCC1CB>B?8505<=B>BAC>CC?BBBBBB<=<AA>@>@;?>>;>=AAA??@CC=?>?A:>>===?@AC=>=A>>>@=@@@=??<?<>>>B?>>;;588999.99>45////(/8888*//8//.597:-555&299996:6@@3;;@<<=A<A:;=>>=>:=AA;?;;;@====@@=<9<63--*---6628594<;>9<::5
@ATNG8:05292:01590
GATGGTAGTATATCGCGTCGCTATCCAGAAGATCAGGAACTCTAGAAGAATTCAGATTTTTTAACACGAGAGTAAACGTAAAAAGAAGGTTTTTACAAGACTCACGTTAACAATATTGCAGCAGTACGCACACAATCGAAGCGCAGTAAGGATGGCTAGTGTAACTAGCAAGAATACCACGAAAGCAAGAAAAAGAAGTACGCTATTAACTATTAACGTACCTGTCTCTTCCGAAACGAATGAGTACACATCGTCGTGTCGTGCTACCATCGTTCCTTCTGAGTCT
+
:45A9BBCBBBBCCDEA@ACCCBBB@CCE?CBB@996:=AAEDFDDAAA?@@AAA?????@&@>ABBCCBBCCCF>@>:;;;;*;C>A<@BB@,@BB>BCCCDCCCC@C@@@>@BB?BBBBCBBBCCBBB@@??<@ABC?AAABBCBC=A=A;:7;CBBBDCC?AAACDA?CB@BBB999@@@;ABA>@A@@@2@A?9:9?BB>>>=D<A@@@<?<?ACCB@BCCAAAB?D?BBB>BBB=?@BBBCCCDBBBBCAAACCBBBBBBBB?@A?>>;??A?BCDBBB??
@ATNG8:05248:01630
GATGGTAGGACGAGCGTCTGAGAGGTACTCATTCGTTTCGGAAGAGACAGGTACGTTAATAGTTAATAGCGTACTTCTTTTTCTTGCTTTCGTGGTATTCTTGCTAGTTACACTAGCCATCCTTACTGCGCTTCGATTGTGTGCGTACTGCTGCAATATTGTTAACGTGAGTCTTGTAAAACCTTCTTTTACGTTTACTCTCGTGTTAAAAATCTGAATTCTTCTAGAGTTCCTGATCTTCTGGGTCTACGCTCGTCGCGCTACCATCGTTCCTTCTGAGTCT
+
A<>E@CCC?CCCCB@CBBBCCEBB?BCBBBCC@C@@@=AB@C@CCCDCCC@CCBBB@C@CCBB?C@CCCCCCCBC=999::*;C@AABB=BB@A?AGEBHF@AAADCD@CCECCCBC?BBC@D?BCCCABAB@CCCC@CCCCCCBBACCDDBBBC=BAB?BC?C?BBCBBBBDF@C::::7:=B;::::*;CCCC?BBCCCCCCCCBECCC5CCDCC@C@CD@CCCCCCC?B?A@ACBB?BBBB<BCCCCBBBECCAAA@ACBB?BCCCC@D?B?CBBAAA??
@ATNG8:05250:01665
GATGGTAGACACGTGTGCTCTCTCGTACTCATTCGTTTCGGAAGAGACAGGTACGTTAATAGTTAATAGCGTACTTCTTTTTCTTGCTTTCGTGGTATTCTTGCTAGTTACACTAGCCATCCTTACTGCGCTTCGATTGTGTGCGTACTGCTGCAATATTGTTAACGTGAGTCTTGTAAAACCTTCTTTTTACGTTTACTCTCGTGTTAAAAATCTGAATTCTTCTAGAGTTCCTGATCTTCTGGATAGCGACGCGATATACTACCATCGTTCCTTCTGAGTCT
+
;AAA<BBBBBB@@@BBBBBCCCCBCBCBJBBB@CCCC=BB@B?BCCBBBC?BBB::6:?BBBCACAFCCBBBBBB?CCCCC3AA?BCCC>CBBB?ABB?AC498:@?@=AABBBB@@<@??7:7:A>>>@@@;>>;:088:88888A==>C????:===9<>:>;>>>@??>==:==>DD5C;A9>?ABC/==888)8>>888A=>>;@BDB/A??>>;>;BD<@@AB;;;;?;>>>>;;5;?>:>@;;;?????>>>>>?C>>><>:;;>:>:>;?@@@A@@@
@ATNG8:05252:01639
GATGGTAGTAGTACACTAGTCATACCAGAAGATCAGGAACTCTAGAAGAATTCAGATTTTTAACACGAGAGTAAACGTAAAAAGAAGGTTTTACAAGACTCACGTTAACAATATTGCAGCAGTACGCACACAATCGAAGCGCAGTAAGGATGGCTAGTGTAACTAGCAAGAATACCACGAAAGCAAGAAAAAGAAGTACGCTATTAACTATTAACGTACCTGTCTCTTCCGAAACGAATGAGTACACACTCTCATATGACACTACCATCGTTCCTTCTGAGTCT
+
CDBB?BDBBC:9;BFCCCCFDCCBB?BBC@CBBC@@<A<AACBBBC@CC?C@BAA:::::);?BBB;;;CBBBA;A@?@???,?A@A5;;;6;CEABBBCGDCBB>B?BC?BBC@BBAABBCDDGDDABBBC?CBBB?BAAACBBB>B?B??>@ECCCCBC?ACCCCB>AA?BAB?BBBBB=BAA>ACCCC3BB?C@?@BBA>>:<<>A>>;>;AACCC?CCBBBBB?C?CCC<BBC?AACCCDAABAAABCCCCAAAAACCCCC?CAABB@B?B@BBCAA???
@ATNG8:05255:01645
GATGGTAGTAGTACACTAGTCATACCAGAAGATCAGGAACTCTAGAAGAATTCAGATTTTTAACACGAGAGTAAACGTAAAAAGAAGGTTTTACAAGACTCACGTTAACAATATTGCAGCAGTACGCACACAATCGAAGCGCAGTAAGGATGGTTAGTGTAACTAGCAAGAATACCACGAAAGCAAGAAAAAGAAGTACGCTATTAACTATTAACGTACCTGTCTCTTCCGAAACGAATGAGTACGAGAGAGCACACGTGTCTACCATCGTTCCTTCTGAGTCT
+
B@AB?CBBCBBBBBDCCDBBCCAAB?BBC?BCCCBB@C@CCCCCCC@DD?B?AA@;;;;;*;?DDCCCBBBBB?8<=99:::*;C>C=A@@9ACCADCHCCCBBB?C???>@AD?BB?@@CBBBDCBBBBCC@CBBB@CBBABBBB>B@BCB?B@CBBBCC@DCBBBB?BB@BBB?AA@@@9???<@BAAB3AB?BBAABBB@@<?<@?AC<?;??BCC@A@A@BCC?B>BFF>BBB?BBBBBBBCBBBB>>>BBBBCCBAA=B@<@@@<?;?8=8=?@@@AAA
@ATNG8:05259:01662
GATGGTAGCACGACACGACGATGGTGTACTCATTCGTTTCGGAAGAGACAGGTACGTTAATAGTTAATAGCGTACTTCTTTTTCTTGCTTTCGTGGTATTCTTGCTAGTTACACTAGCCATCCTTACTGCGCTTCGATTGTGTGCGTACTGCTGCAATATTGTTAACGTGAGTCTTGTAAAACCTTCTTTTTACGTTTACTCTCGTGTTAAAAATCTGAATTCTTACTAGAGTTCCTGATCTTCTGGACAGAGTGTGCAGATACTACCATCGTTCCTTCTGAGTCT
+
@CBB@ACDCCB@<ABBBDCBABH@DDCCCBA:::;BCE>CC@CACBBBBBD@DBB@?<@?BBCB?B@CCBAAABBB@BBBAA3AB?BBBB<A88979:C@BB????BBB?BBBBCDAA<AAA;A=>>>?=>>A=C>?>:<<<<<==<=?A??:;:>::;:8==8=:>@@DDBB@@<>>>>>2>;@:>=AAA/??8::6:BAAAA>>>A3::9;.;BBB@7>998///====AC<C;@@??;;8;>>=AABBB;;:;=A>>>@@@AAA=C@@AB=D9=:=A>:;;AA
@ATNG8:05264:01674
GATGGTAGTGTGTCTCTGAGAGTAGTACTCATTCGTTTCGGAAGAGACAGGTACGTTAATAGTTAATAGCGTACTTCTTTTTCTTGCTTTCGTGGTATTCTTGCTAGTTACACTAGCCATCCTTACTGCGCTTCGATTGTGTGCGTACTGCTGCAATATTGTTAACGTGAGTCTTGTAAAACCTTCTTTTACGTTTACTCTCGTGTTAAAAATCTGAATTCTTCTAGAGTTCCTGATCTTCTGGATAGCGACGCATATACTACCATCGTTCCTTCTGAGTCT
+
@:BC?A>888/0/:::>CAABBBB@@@AAB@@=@AAA=BC@CDCCCBCDC@CBBBC?A<ACAA?A@CDDDBBAAA;9:999(:@=BBCC>CCBB>A@C?AB<ACBB@C@CBCCDHCB@BDDBD@CCCB;;;CBCDEE;;;AACCCCCDEDCBBCG@AA@ACC?B?BB;;;BBAA>@;;;;*:2:;;;;;.9===D>BBCBCCA@@@29999$99=>@>@?BB?BDCCDDC@B?BB;;;B?B@A=BBBCDCCD;;;BBBBBBDD=@@@@@?C?CACCGGG;;;
@ATNG8:05266:01663
GATGTAGTACATGATAGACGACACCAGAAGATCAGGAACTCTAGAAGAATTCAGTTTTTAACACGAGAGTAAACGTAAAAAGAAGGTTTTACAAGACTCACGTTAACAATATTGCAGCAGTACGCACACAATCGAAGCGCAGTAAGGATGGCTAGTGTAACTAGCAAGAATACCACGAAAGCAAGAAAAAGAAGTACGCTATTAACTATTAACGTACCTGTCTCTTCCGAAACGATGAGTACCTCTCAGACGCTCGTCCTACCATCGTCCTTCTGAGTCT
+
:::566<=<@6666<=@BB:99CE@CC>9>>6:658=8666<:98)//)/)///<=>>+<8<;;:<<<<:::3:=;;;<<+;=7<7<<<+8=>:954<;;5666;6<<9555455554449;:99777//)/7;;6=BBBBA??4925@@:A@BB@;99;<<<///)//1688-3///8////068888$//(3333888:=7=8=;;;7=6:7>6676:9:7-.).(-88/---/<<89:;4:::@@;;;:3333:9599<5/----/)/)////:<=<
@ATNG8:05271:01665
GATGGTAGAGTATCATGTGTATCTCCAGAAGATCAGGAACTCTAGAAGAATTCAGATTTTAACACGAGAGTAAACGTAAAAGAAGGTTTTACAAGACTCACGTTAACAATATTGCAGCAGTACGCACACAATCGAAGCGCAGTAAGGATGGCTAGTGTAACTAGCAAGAATACCACGAAAGCAAGAAAAGAAGTACGCTATTAACTATTAACGTACCTGTCTCTTCCGAAACGAATGAGTACATAGATATACGTATAGCTACCATCGTTCCTTCTGAGTCT
+
;55>;>DCCCCBBBBCCCGDCBBBA=@@C@CDCC?@=@AECBCCBA=@@4:4;?@??A@9@?CDCBFCBA9990;AABCC<CF>C5;;;&5:B<@@@<AGCBB@B?BC?ABB>AABBDBBBDCCCEEBDDADB@@?@BBBCCBA>B@A;;9;;;BAAAB@CCCCCB?AA>AAC@CB>>>:==<;989849B?CCBABBBBB?@?CBCD:?;AADBB>BBB;;;MAFFBBB>BCC@CCBBBC???BBBBBABACC@@ACCCBB?BBBCB?A?D?BAC@@@AB
@ATNG8:05279:01631
GATGGTAGTGTGTCTCTGAGAGTAGTACTCATTCGTTTCGGAAGAGACAGGTACGTTAATAGTTAATAGCGTACTTCTTTTTCTTGCTTTCGTGGTATTCTTGCTAGTTACACTAGCCATCTTACTGCGCTTCGATTGTGTGCGTACTGCTGCAATATTGTTAACGTGAGTCTTGTAAAACCTTCTTTTTACGTTTACTCTCGTGTTAAAAATCTGAATTCTTCTAGAGTTCCTGATCTTCTGGAGATACACATGATACTCTACCATCGTTCCTTCTGAGTCT
+
??@G;CBAACCCCCBBBBCCDDCCBBBBBDCC@CBBB<AD@D?CBAACCC@DDAAB?CACCBB@C@DCCBCCC@@;::9:9*;@>BBCJ>EC;;;;CC?CC@BBBECCACCCCCCCC@DA@A@DDCBBBBC@CCCC@GBBBBBCCCCBCCDCBB?CCD?CC@D?BBBBBBBDDACBBBB;A>?>;;:;:*;AAAC?CBBBCCFCCB@BBBB2B@@AC6;9;C@BCECBBB@B@CBBBCB>@@C@CCCDCEBBCCDBBCBCCBBB@B@AAE@F@B>AACCBC??
@ATNG8:05280:01661
GATGGTAGTATATCGCGTCGCTATCCAGAAGATCAGGAACTTAGAAGAATTCAGATTTTTAACACGAGAGTAAACGTAAAAGAAGGTTTTACAAGACTCACGTTAACAATATTGCAGCAGTACGTACACAATCGAAGCGCAGTAAGGATGGCTAGTGTAACTAGCAAGAATACCACGAAAGCAAGAAAAAGAAGTACGCTATTAACTATTAACGTACCTGTCTCTTCCGAAACGAATGAGTACTACTCTCAGAGACACACTACCATCGTTCCTTCTGAGTCT
+
:45B:=BBBCBCCCCCC@ABCCCCC>BBC@@@@BBB?CAEEB;;;@CC>B>BAA:;;95$54445<<=>>55;0;@998833=6=1999&39=9A:BBBB>>?=A>AA=?;>8?988C<<=@=>BCFAA>=A?==;;99==;;7494>?A<A@?>>>?@<??A???>@B@DDD>?@CEC:??@<=====,==9?@AAC???A<@=@@@@<@>@@???<>>=???@<@::::098939CC@AAABCBBBBBBBBA?>?@@AABB?BCA9949<@<@@CBB>@@
@ATNG8:05281:01663
GATGGTAGCTCGCTGATGATATCTCCAGAAGATCAGGAACTCTAGAAGAATTCAGATTTTAACACGAGAGTAAACGTAAAAAGAAGGTTTTACAAGACTCACGTTAACAATATTGCAGCAGTACGCACACAATCGAAGCGCAGTAAGGATGGCTAGTGTAACTAGCAAGAATACCACGAAAGCAAGAAAAAAGAAGTACGCTATTAACTATTAACGTACCTGTCTCTTCCGAAACGAATGAGTACATAGATATACGTATAGCTACCATCGTTCCTTCTGAGTC
+
8:<@:=>B>>???9:66=@@BBBBCADFD@CC@A@@6:29@B???B?CC?C?@@=9999-72;8;@?>>@99:,9:;;9:9$4:5:3;;;0;>?7<<>CBB@@@?B?BB?;:98@@@ABCD@696<<699@8;??>;?=;??A?>:@@CBB@BBBAAA@@=@BB?@;000,//:176999(333,3999::%8859///==95517276;;17175:94.4<8:?A@=?<99:/99928>;;;;<<=<888::4448=;:755..(..79;.3.36>::;==B
@ATNG8:05288:01635
GATGGTAGTCTCAGATAGTCTATAGTACTCATTCGTTTCGGAAGAGACAGGTACGTTAATAGTTAATAGCGTACTTCTTTTCTTGCTTTCTTGGTATTCTTGCTAGTTACACTAGCCATCCTTACTGCGCTTCGATTGTGTGCGTACTGCTGCAATATTGTTAACGTGAGTCTTGTAAAACCTTCTTTTTACGTTTACTCTCGTGTTAAAAATCTGAATTCTTCTAGAGTTCCTGATCTTCTGGTGTCTGATCTGTATCACTACCATCGATTCCGGATAGTCT
+
ABBB@CCCCDCCCCCCCBCCBBACCCBBBB;;7;AAB=BB>BACDCCCCC@CCC9;:;?BBCC@C@CCCBBBBAC=;;;;.44.4<=D8CC@C@CA@=@@000;A@C@CBAABBBF>AAB>@;?>;9798<<AACD:BBBBCCBBCBCBBBBCB?@@@>BA>A?BBBBBBBAA?BCCCC7;5;>;<<<;*;BBBC=;;GBBCCBBB5;;;;*;??@@?@?CB@@@@BBBC@C@CCCCDCACCC@CKCCCCBBBCCCBBBBBBBA>A;<<BC?C@C@CCCCAA@
@ATNG8:05288:01640
GATGGTAGATACTCGCTGATACACCCAGAAGATCAGGAACTCTAGAAGAATTCAGATTTTTAACACGAGAGTAAACGTAAAAAGAAGGTTTTACAAGACTCACGTTAACAATATTGCAGCAGTACGCACACAATCGAAGCGCAGTAAGGATGGCTAGTGTAACTAGCAAGAATACCACGAAAGCAAGAAAAAGAAGTACGCTATTAACTATTAACGTACCTGTCTCTTCCGAAACGAATGAGTACCACTCTCATATGACACTACCATCGTTCCTTCTGAGTCT
+
;5:A?BA@ADCCCBBCCCCCCBCCC>CCC?CCCCBB?B@CCCABCB>AB>B?BA?=>>>>.??BCCCCBBBBBB8@@;;;;;';@<@4999&5@@9BCCCCBB@@<@?BB?@@A@BBCABBCCCCCCD@@@C@BBBB@BCBCBBBB>B?B997:BBCBBCC?BBBBCC?BB@BBB<?>CAA89898<=>@@2@B?B???AA?:818=>888;?;?>BBD@@A@ABBC@E@CBB=BAA?BBBBBBB?BBBCBBBABBBCBB?ACA<@===B@C@B?BBBAAAAA
@ATNG8:05288:01665
GATGGTAGGTGCACATGAGTGTATCCAGAAGATCAGGAACTCTAGAAGAATTCAGATTTTAACACGAGAGTAAACGTAAAAAGAAGGTTTTACAAGACTCACGTTAACAATATTGCAGCAGTACGCACACAATCGAAGCGCAGTAAGGATGGCTAGTGTAACTAGCAAGAATACCACGAAAGCAAGAAAAAGAAGTACGCTATTAACTATTAACGTACCTGTCTCTTCCGAAACGAATGAGTACCTCTCAGACGCTCGTCCTACCATCGTTCCTTCTGAGTCT
+
@@AC@DCC?CBBBDDECCCCCCBCB@BCC>BBCCBB>B>AABBCBA=AC?C@C@B9999*;>CCDECCCCABB8@B::;;;*<C>C5;;;49CC?CBABFFE@?=??BC?BBB@BCBCCBBBCCCCCCBBC@CCCC?AAABDCAA>C@DBB?BBBBCBBA@CBC@@@?BC>BBC>AABAC=989=@AABB3BB?BAAABBBBB?B@B==><@=@@CCC@CCBBFDC@D@CBB>BAA?ACCCBBB?BBB@@@B@BCCCBBB?BBB@BBBBC?C@C@CCCCBCBB
@ATNG8:05289:01657
GATGGTAGCTATACGTATATCTATGTACTCATTCGTTTCGGAAGAGACAGGTACGTTAATAGTTAATAGCGTACTTCTTTTTCTTGCTTTCGTGGTATTCTTGCTAGTTACACTAGCCATCCTTACTGCGCTTCGATTGTGTGCGTACTGCTGCAATATTGTTAACGTGAGTCTTGTAAAACCTTCTTTTTACGTTTACTCTCGTGTTAAAATCTGAATTCTTCTAGAGTTCCTGATCTTCTGGGTCTCTCTCTCACGCACTACCATCGTTCCTTCTGAGTCT
+
:444.4<:9:;>=99=<0//<///66=<CCBB?BAAA<AF@C@BC@BABC@BCB;<7;@AA;;8;?@@@B???:>888737$794:BKG?CBBB?????::699@9=?>B=>?CDBB?BBB?@;?@888;A>:==:;5:=?>@@@?>=;;;=<==9768:===D;888:9;999175555&549455555$5597809:::::9788/666'2:>AA8>:8716@@@@@@8;8:CE@@@=A>>?8?@;;;AAAA;;;@@??:999=9///7<6<993///966
@ATNG8:05293:01665
GATGGTAGGACGAGCGTCTGAGAGGTACTCATTCGTTTCGGAAGAGACAGGTACGTTAATAGTTAATAGCGTAACTTCTTTTTCTTTGCTTTCGTGGTATTCTTGCTAGTTACACTAGCCATCCTTACTGCGCTTCGATTGTGTGCGTACTGCTGCAATATTGTTAACGTGAGTCTTGTAAAACCTTCTTTTTACGTTTACTCTCGTGTTAAAAATCTGAATTCTTCTAGAGTTCCTGATCTTCTGGCGCTCTGTCACGTCTGCTACCATCGTTCCTTCTGAGTCT
+
88:C@DCC@CB999:9BABAB@@A?@@@BB;;7<???8;;5<<@AABBCD@ABA;;9;ADBBB@C@CBB>@00)/;5=>?>=,0/0)599;1<<<;;@6925<259>@@A>BCCCCCBB=@;;8;?BBBAABCB;=;CDADCGCBBA@@BBBABB@@=ABA?AA?A>@@BCBCCCB>C;;;;.;>A>;;;;;*;BBBF9;;;;BA<;;A4;::9'9===?;??BA=A@@@@@C=B@CCCCBB@BCBADIGGGCCB;<;BCB@@@BAA7<;@@A?C?B@BB@?@CBB
@ATNG8:05249:01719
GATGGTAGCACGGAGTCACTCATATCCAGAAGATCAGGAACTCTAGAAGAATTCAGATTTTAACATCGAGAGTAAACGATTAAAAAGAAGGTTTTACAAGACTCACGTTTAACAATATTGCAGCAGTACGCACACAATCGAAGCGCAGTAAGGATGGCTAGTGTAACTAGCAAGAATACCACGAAAGCAAGAAAAAGAAGTACGCTATTAACTATTAACGTACCTGTCTCTTCCGAAACGAATGAGTACGAGAGTCAGAGCAGAGCTACCATCGTTCCTTCTGAGTCT
+
/778,-->00//)////5::<:55558==?665@@99.5.555995505<8<7@@00///&/)/////7767768/6///)/888'88(3,333&3/60/////9/339(3,373875/5875;;<<<<=>>?@@>;@A@@<?@@@A;:9?B?BBB>B@@@@:98?B?>?BC7848B@;033333(37717::::'9:.334=>>;AA;A<A9987=7//0AA<ACC@A@C?@>?@?9=><8<?9::@BA?>;;00/<<?;=;4433;=6:::=>7=6:6?769@:22
@ATNG8:05251:01711
GATGGTAGGCGTGTGAGAGTCTGCCCAGAAGATCAGGAACTCTAGAAGAATTCAGATTTTTAACACGAGAGTAAACGTAAAAAGAAGGTTTTACAAGACTCACGTTAACAATATTGCAGCAGTACGCACACAATCGAAGCGCAGTAAGGATGGCTAGTGTAACTAGCAAGAATACCACGAAAGCAAGAAAAAGAAGTACGCTATTAACTATTAACGTACCTGTCTCTTCCGAAACGAATGAGTACAGAGAGTACGATATGTCTACCATCGTTCCTTCTGAGTCT
+
CABG@CBB?BCCCBBACDDCCCBCC>BDC@CCCCBB?B@BBDCDED?AA=A@CCCBCCCC3C@CCBCBBBCCCB=AA99898.9A?C?CDD6AAB?CCBBBCC>><>@AA<=>=9<<=>@>==>C@@@AAAA<@@>>9>>>>==??;A;=8=;>CBBACCA?AA>?BB>==;=BB<>>;;=7>>@@DDDDD/==:>C?????AA=A:><>A;A9>>@>>:>;;;?AA9=:?AD:?BB?>??ABBBBBBBBBA?>>AAB@??>>?D<@>>>>9<9=<ABB???@@
@ATNG8:05252:01692
GATGGTAGCGCATATCAGCGCAGCCCAGAAGATCAGGAACTCTAGAAGAATTCAGATTTTTAACACGAGAGTAAACGTAAAAAGAAGGTTTTACAAGACTCACGTTAACAATATTGCAGCAGTACGCACACAATCGAAGCGCAGTAAGGATGGCTAGTGTAACTAGCAAGAATACCACGAAAGCAAGAAAAAGAAGTACGCTATTAACTATTAACGTACCTGTCTCTTCCGAAACGAATGAGTACAGAGAGTACGATATGTCTACCATCGTTCCTTCTGAGTCT
+
55A=8?>@@@@@BBBA@@CB@@ACC>CCCGFIC;;;@B@CCBBCBB?BB@D?BBBBBCCC5B@BCCBBCDCCCB7<;;@???,?><?4;;:*9;:.6BCBCEB@@=@>AA=AAB?BBBBCBCDA@;;;B@AB><;;B?BBBCDBBB?B>B:;7;BBBBCCC?CCCBBC?BB@CCC?BCCCD9:99;?CDGD3BB??????A@FH?B?BBBC?B?BBCEC@B;;;BBD=A?ACE?BBA@;;;BBABBBCCBBBABABAABBBBBBB?ABAAB?B@A>AA=====>
@ATNG8:05253:01704
GATGGTAGTGTGTCTCTGAGAGTAGTACTCATTCGTTTCGGAAGAGACAGGTACGTTAATAGTTAATAGCGTACTTCTTTTTCTTGCTTTCGTGGTATTCTTGCTAGTTACACTTGCCATCCTTACTGCGCTTCGATTGTGTGCGTACTGCTGCAATATTGTTAACGTGAGTCTTGTAAACCTTCTTTTACGTTTACTCTCGTGTTAAAAATCTGAATTCTTCTAGAGTTCCTGATCTTCTGGATAGCGACGCGATATACTACCATCGTTCCTTCTGAGTCT
+
44495;CCCBBBBDB@ACAAAABBCGBBBECC@BAAB>BB@C?AABBCDC@CCCCF?C@CCBB?B@CCCCDCDEE?99999*:B>ABCC=BBBB>BBC@CH@CCBCCC@CDEED=BB@BBB?B?CCEEB??@?ABGC?BBBBDBCCCCCCCCAAA@DCC@CC@C@CCCBBBBCC;@::;/;>B=;;;;.;@AAD>CBDBCCCCBC;A@AA,@AAA@=A?BCAGDCCBBB@B?BBBCBC?AAB@CCCCCCCECCBBBCCCDCCB?AAABA?B?B?BBCBBBCA
@ATNG8:05254:01711
GATGGTAGCGCGACGAGCGTAGACCCAGAAGATCAGGAACTCTAGAAGAATTCAGATTTTTAACACGAGAGTAAACGTAAAAAGAAGGTTTTACAAGACTCACGTTAACAATATTGCAGCAGTACGCACACAATCGAAGCGCAGTAAGGATGGCTAGTGTAACTAGCAAGAATACCACGAAAGCAAGAAAAAGAAGTACGCTATTAACTATTAACGTACCTGTCTCTTCCGAAACAATGAGTACGATGAGATCTCGTGTCTACCATCGTTCCTTCTGAGTCT
+
@:>B?BBBCC@@ACCCCCDCCCBAA<ABB@CB@@@B?B@CCBBBBD@AC7:5:?===C=C1B>AA@>>?AA?=>5=:;4999);><@:@@D9CCC@CC;:;AA54047;;6<5505<;>ABBBCCBAAC@@@@A@@G=@@@ACCAB?B@BBB?BBBAAABA=???AAA>AB?BCC?CBA@@9<8718?@@A2@A=9989@@=88178:::B<@<>>BBB?BCB;;9?=??AAA=::6::@@AAACBBBBBBBBBAAA????>=:=>>=A?A>A?CCC>==89
@ATNG8:05255:01709
GATGGTAGTATAGAGCTCTACATAGTACTCATTCGTTTCGGAAGAGACAGGTACGTTAATAGTTAATAGCGTACTTCTTTTTCTTGCTTTCGTGGTATTCTTGCTAGTTACACTAGCCATCCTTACTACGCTTCGATTGTGTGCGTACTGCTGCAATATTGTTAACGTGAGTCTTGTAAAACCTTCTTTTTACGTTTACTCTCGTGTTAAAAATCTGAATTCTTCTAGAGTTCCTGATCTTCTGGGCAGACTCTCACACGCCTACCATCGTTCCTTCTGAGTCT
+
>:@B?DBBBCC?@ACHEBBBCDCCCCCCCBBB?@@CC=CC?B?ACBCCBB<@ABAB?B?BBBB?B@BBBBBBBBB7BC=A=1CC>A??>8?AAB@AAB@CC?@@ABBB;???;??ED:>>A=A:?>>@@@@A<A>><4<677<<?>??@@??>;:7:>>;@@<?=>>>@@@@@B;>====/=:?<?ACCD/EB:::3::A778?==;06778(9>>>@=@<@?<?@@A?>>=D<AAADAA=>>=?8?:::>>;;;@?@A=959<;59677:6:9=9AABB===A
@ATNG8:05256:01694
GATGGTAGGCACTGCGCACACATCCCAGAAGATCAGGAACTCTAGAAGAATTCAGATTTTTAACACGAGAGTAAACGTAAAAAGAAGGTTTTACAAGACTCACGTTAACAATATTGCAGCAGTACGCACACAATCGAAGCGCAGTAAGGATGGCTAGTGTAACTAGCAAGAATACCACGAAAGCAAGAAAAAGAAGTACGCTATTAACTATTAACGTACCTGTCTCTTCCGAAACGAATGAGTACTATAGACTATCTGAGACTACCATCGTTCCTTCTGAGTCT
+
A@<<0554.4:555<595:595555)59939599::49=BBCCCBDADC=@<;;:ACCCC3D?BBCA@@A@;::5:00/777'//)/3:::+:55.5@@ABBD?@;C?CC@BBB>AA;;;;@ABBBCBBBBB?B@@@=;;;A@@@A=A>C;<7;BAACBEE?AAB;:;?CCADBB:=>A?A;7775<;<<<.?A8>>BAA@@@@;@>CB>><>:==BBB@BBBBBAA?B>AAD>DAB>ABAABBABCBCBBBBBCCBBBBBBBBB?BBBBC@C?C@CCB???BB
@ATNG8:05260:01711
GATGGTAGTATATCGCGTCGCTATCCAGAAGATCAGGAACTCTAGAAGAATTCAGATTTTTAACACGAGAGTAAACGTAAAAAGAAGGTTTTACAAGACTCACGTTAACAATATTGCAGCAGTACGCACACAATCGAAGCGCAGTAAGGATGGCTAGTGTAACTAGCAATAATACCACGAAAGCAAGAAAAAGAAGTACGCTATTAACTATTAACGTACCTGTCTCTTCCGAAACGAATGAGTACATAGATATACGTATAGCTACCATCGTTCCTTCTGAGTCT
+
<<==?BBEDCCDCCCECCCBAA@A>:>BC@BCCBAA=B>BCDDCCB@CD@C?AB>:;;;;*;=@ABA@ADEBCB;A@;<<<<);C?B@CCC:CAB=ABBBBABB@?@@BB@DCC?BBAABCCCCFCCCCCBB@CCBC>AABBBBBB=B=A::7;BAAACAA?ABBCAB???=?CD?BCBA@;>::3:9999(9A=ABBCCCC;;7;;??AA<A<@@C@@<@BABBDB@C????9?AB>AABBCBBBCCBAAABBBBB>>AABBBB=B>>?A>@>A>AAAA@@A=
@ATNG8:05272:01690
GATGGTAGCGCACACATAATACAGTACTCATTCGTTTCGGAAGAGATAGGTACGTTAATAGTTAATAGCGTACTTCTTTTTCTTGCTTTCGTGGTATTCTTGCTAGTTGCACTAGCCATCCTTACTGCGCTTCGATTGTGTGCGTACTGCTGCAATATTGTTAACGTGAGTCTTGTAAACCTTCTTTTACGTTTACTCTCGTGTTAAAAATCTGAATTCTTCTAGAGTTCCTGATCTTCTGGGTGTATCAGCGAGTATCTACCATCGTTCCTTCTGAGTCT
+
@?CDACBA?ABBCCCCBD@CCCBCCBAAAAA>AABB>CB@C?BACCCCD?DDDCE>C@CCBB?B@CCCECBCDC?99999*:?<AABB=BCBA?B;;6;A=A@BBBC@BBCCCFDC@BBB?C@DDCCBBBC?BBBB?CCCCCC@@@CCBCCBCB?BBB?BC?B?BBBBBCCBA<?:9:.;@C=;;;<.;BABC>BAEHDCCCCC=AAAA0@@@BE@C@BBACCBBBBB@B@AAABCG?B@AB=BCCCCCCCAAABBCCCEBB@CCCCC?C@C@CBBCBC??
@ATNG8:05275:01722
GATGGTAGCTATACGTATATCTATGTACTCATTCGTTTCGGAAGAGACAGGTACGTTAATAGTTAATAGCGTACTTCTTTTTCTTGCTTTCGTGGTATTCTTGCTAGTTACCACTAGCCATCCTTACTGCGCTTCGATTGTGTGCGTACTGCTGCAATATTGTTAACGTGAGTCTTGTAAAACCTTCTTTTTACGTTTACTCTCGTGTTAAAATCTGAATTCTTCTAGAGTTCCTGATCTTCTGGGATGTGTGCGCAGTGCCTACCATCGTTCCTTCTGAGTCT
+
@?@B?ABBBCDBBBCCDCCCBBBCCCCCCBCC@CBCD=CC?C@CCCCCCD?CBBAB?A?CCCC?C?CAABBBCB?==>;>;.=A>ABBB?BAAB@CBB?BB:>>?BBC?BB>ABCBBB>A>>;A:??>>>>>?:?AAA05588>:><>AAAA;::=9<==<@@=A;>>>AAABAA<>>>@A5@>D;8////(/<666+--3---7;:A<ABA2==?AB=B;AA;A@@A>>><>;>@BB@A766:;2<///=99=>A@@>==;??B=;;:;>:>;?<@@AAA???
@ATNG8:05276:01702
GATGGTAGGAGACACGTCGCACACGTACTCATTCGTTTCGGAAGAGACATGTACGTTAATAGTTAATAGCGTACTTCTTTTCTTGCTTTCGTGGTATTCTTGCTAGTTACACTAGCCATCCTTACTGCGCTTCGATTGTGTGCGTACTGCTGCAATATTGTTAACGTGAGTCTTGTAAAACCTTCTTTTTACGTTTACTCTCGTGTTAAAAATCTGAATTCTTCTAGAGTCCTGATCTTCTGGCGCTCTGTCACGTCTGCTACCATCGTTCCTTCTGAGTCT
+
///9699A=@AABCCCBB::;BCBCBAABD;;4;B@<6=C9>:BBBBBAABBCBAA?B@CB??>??CCCABBCCC?CGCC;CC@ABBD=AB@A>BCH@DE?AAACCB@CBCDCDCC@CCCBDACBBB@@AA<AACC@BBBBBBBCBB;;;BBBBACGD@CB8;7;AA@@ACBB?BBBBB:B>B?CCBDC5BBCEE8::A@@@AAAA5;;;;*;@@AA?A@CCAGCCCCCCC@@@ABBC?AAA>@@A@ABBFCCCGBCDCBCCB?BACFD@C@B?BCCCCEAA
@ATNG8:05279:01719
GATGGTAGCGCGACGAGCGTAGACCCAGAAGATCAGGAACTCTAGAAGAATTCAGATTTTTAACACGAGAGTAAACGTAAAAAGAAGGTTTTACAAGACTCACGTTAACAATATTGCAGCAGTACGCACACAATCGAAGCGCAGTAAGGATGGCTAGTGTAACTAGCAAGAATACCACGAAAGCAAGAAAAAGAAGTACGCTATTAACTATTAACGTACCTGTCTCTTCCGAAACGAATGAGTACGAGAGTCAGAGCAGAGTACATCGTTCCTTCTGAGTCT
+
55>>;=CBC;;9AA@@@CCBABBCB:@AB>BBAB@@7;4:CCCCDD9BB@B>AADBAAAA+>7<<>?>A>=<A?6<<;;;;;*;A;>;>@>0@BB=BCDAAAB;;7;?@@=@AA=;;9CBBBCCCCCCCCCC@CDBB@BEAAACBB?C@C;;6;@?<>?>@=??>>CC<:87:::6::<;;3873,7;;;;,;96;;?A?=9;</605::::@<@@@@@@:99BB@?>B>???5=>><988888?>AABCA@@BB?=?:///>///99>:?=@=A?@@>>>?
@ATNG8:05284:01728
GATGGTAGCATCATGCATATCTCACCTGAAGATCAGGAACTCTAGAAGAATTCAGATTTTAACACGAGAGTAAACGTAAAAAGAAGGTTTTACAAGACTCACGTTAACAATATTGCAGCAGTACGCACACAATCGAAGCGCAGTAAGGATGGCTAGTGAACTAGCAAGAATACCACGAAAGCAAGAAAATGAAGTACGCTATTAACTATTAACGTACCTGTCTCTTCCGAAACGAATGAGTACTGCGTCTCACTCTCGCCTAATCGTTCCTTCTGAGTCT
+
CBBBACD@@@ECC9;;CABBBBBCE?AAMADBAABCACACCCBBBC@CD?C?B@@;;;;.96?>@A=>CCBBA9AA:::::*;C=A?CCC2B@A7<CBAJGBBB@D?@A>@CD?BBCBBBDCAABECBBBB@BBBA>AAAB@@?C@G@EAA?ACCCCDD@CBBABB@BB@BBD?@@ABB=AA@?:999-9::3:????AACD=A=A@@@AD@CCBBB?A@@@???=A?BBB=B@@?@FECDBB???BBBBBCBAABBBB:=>?AB;;8;=@;AFCCBBCC
@ATNG8:05286:01724
GATGGTAGCTATACGTATATCTATGTACTCATTCGTTTCGGAAGAGACAGGTACGTTAATAGTTAATAGCGTACTTCTTTTCTTGCTTCGTGGTATTCTTGCTGGTTACACTAGCCATCCTTACTGCGCTTCGATTGTGTGCGTACTGCTGCAATATTGTTAACGTGAGTCTTGTAAAACCTTCTTTTTACGTTTACTCTCGTGTTAAAATCTGAATTCTTCTAGAGTTCCTGATCTTCTGGTAGAGCGTGCATATATCTACCATCGTTCCTTCTGAGTCT
+
;;?B@BDBC@<@CCCBBBHCDBCA@@AABBA@9A<9:)5>49499495;98==949:>095<=:>?BBBBBBBCFA<<<<19@<?////::?4?:@?AA4999949=ABA9:9AB>AB?<@<@BA>>;;;=A???:>>>B????A;::>6667,//=6;:7@<@BA;;:;9<177779.:=E<@@CDD/@;<:A6>9;:;:><>>1///(....5.3.5628899:77376:>>>>>;???;>>?;;;==;;:AA>>=>BBB<::9<<3:5;6;;B@>==:
@ATNG8:05287:01693
GATGGTAGTATCTGTCTACGAGAGCCAGAAGACAGGAACTCTAGAAGAATTCAGATTTTTAACACGAGAGTAAACGTAAAAGAAGGTTTTACAAGACTCACGTTAACAATATTGCAGCAGTACGCACACAATCGAAGCGCAGTAAGGATGGCTAGTGTAACTAGCAAGAATACCACGAAAGCAAGAAAAGAAGTACGCTATTAACTATTAACGTACCTGTCTCTTCCGAAACGAATGAGTACACACTCTCATATGACACTACCATCGTTCCTTCTGAGTCT
+
4::>AECBBCB@@ADCCFGEBBBBB?BBB?DBB;:8;?ABDBBBC?AA?B??>=78888)9>AABABBCCAA@8@@9000*/>5;5;::&//:5:8@=A@>><:;9<C<::8<;;=A@@?>>>@<<=@>><>ADE=?:;;BBBA:>:>>>:>A???>>?;???>BB?BB?BBA=AA??=7<9:88888)8>:>@@???CAA:>9>>>>;A:???>>:>A>>>?A;A;AAA8?AC?BBBB@A>==??AAAAA@@@@@@>>>?A:=;@@@>A@C?CCCABBBB
@ATNG8:05294:01709
GATGGTAGTGATACAGATCAGACACCAGGAAGATCAGGAACTCTAGAAGAATTCAGATTTTAACACGAGAGTAACGTAAAAGAAGGTTTACAAGACTCACGTTAACAATATTGCAGCAGTACGCACACAATCGAAGCGCAGTAAGGATGGCTAGTGTAACTAGCAAGAATACCACGAAAGCAGAAAAGAAGTACGCTACTTAACTATTAACGTACCTGTCTCTTCCGAAAACGAATGAGTACTATGTAGGAGCTCTATACTACCATTCGTTTCCTTCTGAGTCT
+
77774978::455555999;;<969(--(-(--779;:>8566<<AG?CB?C39373333&3499;33333876774444&4:59)//)///)////9<>551/27:)///477:;6555555959999455447=959?@99497@9505>:>@99/)////676:<755328<999/3333333&3939;87769//-0637--.(.(..///3454444:3834444&448.//////8:;;:::;48333339988877222+2222'20606787666.
@ATNG8:05295:01704
GATGGTAGCTCGCTGATGATATCTCCAGAAGATCAGGAACTCTAGAAGAATTCAGATTTTTAACACGAGAGTAAACGTAAAAAGAAGGTTTTACAAGACTCACGTTAACAATATTGCAGCAGTACGCACACAATCGAAGCGCAGTAAGGATGGCTAGTGTAACTAGCAAGAATACCACGAAAGCAAGAAAAAGAAGTACGCTATTAACTATTAACGTACCTGTCTCTTCCGAAACGAATGAGTACTACTCTCAGAGACACACTACCATCGTTCCTTCTGAGTCT
+
:::>7<<?555<<>>@@:66<<<<>466=9655;54.439:<;:;;:<=>B788BACCFC174393333388:;39944444$49393;;;1;>?;CAAACCDDD=B@DD>@@?:>@@?;@AA@AABCBBBA=?>>>:>>?@A@@?;A=@??2::999>@@<A@@@;?===9;<;5;777>9777/87877$77179::888782728825,54;;:::<@?@AAAB?A?@AA9999;999=>=???@@@998@A??;;88=@B@:898791808/7:<888>=
@ATNG8:05248:01757
GATGGTAGCTATACGTATATCTATGTACTCATTCGTTTCGGAAGAGACAGGTACGTTAATAGTTAATAGCGTACTTCTTTTTCTTGCTTTCGTGGTATTCTTGCTAGTTACACTAGCCATCCTTACTGCGCTTCGATTGTGTGCGTACTGCTGCAATATTGTTAACGTGAGTCTTGTAAAACCTTCTTTTTACGTTTACTCTCGTGTTAAAAATCTGAATTCTTCTAGAGTTCCTGATCTTCTGGTCTACTACACTGTACTCTACCATCGTTCCTTCTGAGTCT
+
455B;CD@@BCBBCCCFCCCIDDBBBCBCDAB=A@BA<BC>B@BCCCCBB?BBA@@?A99;CCAC@CCCCCCC<D?BC==B+BB?BAAA8ADBB?BCD?CC7:99CAA?BBEAAABC<>:@<A<??A>>==>=A=><:>>AA>>=@@@A@??:9:5:;><@A<?<??@@@ABAA5;;DDD5@<@=@@@@@/@@>>>6>?>;;;???>:>>>>/>888>9=8==:=AA@@?@<C=A>>>??7;;A=@@@@???BC@@???@@ABAA<A??;;5;7=7///;@=CA
@ATNG8:05249:01771
GATGGTAGGCACTGCGCACACATCCCAGAAGATCAGGAACTCTAGAAGAATTCAGATTTTTAACACGAGAGTAAACGTAAAAAGAAGGTTTTACAAGACTCACGTTAACAATATTGCAGCAGTACGCACACAATCGAAGCGCAGTAAGGATGGCTAGTGTAACTAGCAAGAATACCACGAAAGCAAGAAAAAGAAGTACGCTATTAACTATTAACGTACCTGTCTCTTCCGAAACGAATGAGTACATAGATATTCGTATAGCTACCATCGTTCCTTCTGAGTCT
+
;::@=B?A;=9;;;:@@A;;;BCCC?CDB@DCCCBBAIAGCC;:;EACC@C?;;;;;;;;':;@CBBBBCA99:5:==<==>+<<7:.59979EEBCBBBDEHBB?B@CC?CCC=BBCACCCCBBBCCCCCB=CCCC<ABCC@@@A;@=@997:CBBBCCB?BBBBBB@BB?BBB=AA???8===<@BCCB3CB??>>>AAB>>9<6<<=>5:5:@AAA>AAAAABB?B@CCB>BCC?BBBBBBBBBCCCCAA;??AAAB??@@@=???BC?B?B?CDCBBAAA
@ATNG8:05251:01756
GATGGTAGTATCTGCACACTCTGTCCAGAATATCAGGAACTCTAGAAGAATTCAGATTTTTAACACGAGAGTAAACGTAAAAAGAAGGTTTTACAAGACTCACGTTAACAATATTGCAGCAGTACGCACACAATCGAAGCGCAGTAAGGATGGCTAGTGTAACTAGCAAGAATACCACGAAAGCAAGAAAAAAGAAGTACGCTATTAACTATTAACGTACCTGTCTCTTCCGAAACGAATGAGTACTGTATCTATGTGTGCGCTACCATCGTTCCTTCTGAGTCT
+
AABC@CCCDCCCBBBBCCCEEDBBB@BCB@BBBB@@=A>;<;AAAC@CC?D?DFCBBBBB3B@BCC@@@CBBBB=BABBCCC5CC?@5>>=0>>@:?>CBBDB;;8:=??>A@@<@@AABBBCBBBABCBBA>@@@D?CBCCCCAA@F@C@@?@BBBCCCC?@??BBB?BB@AAA<?????8<@@;000000%0>;00//=:@BBAD=?9<=<@<??BCC@BBB;;:@=?>BBE>CBB?BBBAAABCECCCC???BBBBBBDBCCB?B@A?B?A>>187=>?==>
@ATNG8:05252:01741
GATGGTAGCACACGAGATCTCATCGTACTCATTCGTTTCGGAAGAGACAGGTACGTTAATAGTTAATAGCGTACTTCTTTTTCTTGCTTTCGTGGTATTCTTGCTAGTTACACTAGCCATCCTTACTGCGCTTCGATTGTGTGCGTACTGCTGCTAATATTGTTAACGTGAGTCTTGTAAAACCTTCTTTTTACGTTTACTCTCGTGTTAAAATCTGAATTCTTCTAGAGTTCCTGATCTTCTGGTGTCTGACTCTGTATCACTACCATCGTTCCTTCTGAGTCT
+
445=7;;>>=;;;;;<<=;;;>>>AB>BB=AB8BBBB<::468=CBCDCCACBA@A<?24444.47<;;;;;<<=9<====+;<7BBCB68?@C?AA@=@?69:?>>@=A:99??9:59CA;@<@>>=<<<=:>==>4:878769::A>>>>////3//-(-6(-(/./.22822,22:==.92602////$/899;4///;;56;8:/777(5::;>7=:??:@@@@@>><@:==<<>>;9976977533------46:;55577599555:<8>=;;:?@@>>
@ATNG8:05253:01747
GATGGTAGTGTCATATGAGAGTGTGTACTCATTCGTTTCGGAAGAGACAGGTACGTTAATAGTTAATAGCGTACTTCTTTTTCTTTGCTTTCGTGGTATTCTTGCTAGTTACACTAGCCATCCTTACTGCGCTTCGATTGTGTGCGTACTGCTGCAATATTGTTAACGTGAGTCTTGTAAAACCTTCTTTTTACGTTTACTCTCGTGTTAAAAATCTTGAATTCTTCTAGAGTTCCTGATCTTCTGGGTGTATCAGCGAGTATCTACCATCGTTCCTTCTGAGTTCTTACTCC
+
544>599?595:;BCDDHDCB00000/77::=7<:::3::5<7556666?:<;@65159666@;>:?<555555549<<<<(444)499:1:;;;.45/)/7)//977949995556=7<>>2646<BB?<<@496?B=@A@???>>955555554.5995<=8=85555544==056=>>/>;>9;;>==*;///;)//:95559995;<<<$555.56:A;@?:>>>=<;;7;7==4559.4444)5555<665666;;<;;///)////929495544977)//)----(
@ATNG8:05253:01766
GATGGTAGTGCGTGAGAGAGAGACCCAGAAGATCAGGAACTCTAGAAGAATTCAGATTTTTAACACGAGAGTAAACGTAAAAAGAAGGTTTTACAAGACTCACGTTAACAATATTGCAGCAGTACGCACACAATCGAAGCGCAGTAAGGATGGCTAGTGTAACTAGCAAGAATACCACGAAAGCAAGAAAAAGAAGTACGCTATTAACTATTAACGTACCTGTCTCTTCCGAAACGAATGAGTACATAGATATACGTATAGCTACCATCGTTCCTTCTGAGTCT
+
;5:C@CCCDBA@;;;?@BBIDDCCC=CCCACA@@@?7;:=?;?=A=:CD;A9<=;;<===+=?BBCCCC>??A@8<8;9494$4;7;.555&5>@7@BBBBCBBB5;7;;6;BB?BDBB;;;CDCCCCBBBB?B@@@=A;;;@BBB>B@BCB?BDBBBCBB?AACCBC?CC@DCD::9@@@;9:9;>>>@@1?>?BCCCED>==5;5;==>1918=AAB@CBBAABC@C>BBB<?==9==;=>?ABAAAA??>@?>>9::799==;:;;AB?C@C?AABBBB;;
@ATNG8:05256:01732
GATGGTAGTATCTGCACACTCTGTCCAGAAGATCAGGAACTCTAGAAGAATTCAGATTTTTAACACGAGAGTAAACGTAAAAAGAAGGTTTTACAAGACTCACGTTAACAATATTGCAGCAGTACGCACACAATCGAAGCGCAGTAAGGATGGCTAGTGTAACTAGCAAGAATACCACGAAAGCAAGAAAAAGAAGTACGCTATTAACTATTAACGTACCTGTCTCTTCCGAAACGAATGAGTACACATCGTCGTGTCGTGCTACCATCGTTCCTTCTGAGTCT
+
=8>B?BBBBCCCBBCCBCCCCBCBD@CCCADCBBBB@B@CCDDBCB@BB=@<?A99:ABA3B@BBBABBDCBBA:?>:;;;;*;C@C5;;;*9AB=BGCCCHC;97;=@@?BCC?CCBBBBDCBBCCCCCCC?CCCB?BBBBDBBB?D@F@@?@CCCBBBC?CBCCCC?AA>ABB>AB:::,8<<9>AAAB3BC?BAAABB@>:5:;>=<=<@;>>CBB@BBBAADD@C????9?@@=ABBBBCCCCCAABBCCBBBBBBAAABB>BACBC?B?B?BCCBBB??
@ATNG8:05258:01741
GATGGTAGCACACGAGATCTCATCGTACTCATTCGTTTCGGAAGAGACAGGTACGTTAATAGTTAATAGCGTACTTCTTTTTCTTGCTTTCGTGGTATTCTTGCTAGTTACACTAGCCATCCTTACTGCGCTTCGATTGTGTGCGTACTGCTGCAATATTGTTAACGTGAGTCTTGTAAAACCTTCTTTTTACGTTTACTCTCGTGTTAAAAATCTGAATTCTTCTAGAGTTCCTGATCTTCTGGGCTGCGCTGATATGCGCTACCATCGTTCCTTCTGAGTCT
+
:;<@?CCCCCBB696BCCBCCCC?CC@DDCCC@CEHF?IC@C>BBBBBBB@CDDCB?B>@@DE@C>AACBBBBAB<=<???);96?:99+9=?A>CBC?CC@989BBA=A@@@AA>>;?CB=B<??9::;;;;@>>><@???A?>>>AAAA>>>>8:;:8==8=:>ABAA@@>>:?>?>?5>=B;>>BBB/>>??A:A@@@@>==8708:::*;===@=A<@@<@@B?;;;<?;?A:;//,-66=.9-//=:::A@@@D???A;;6;==>>;>=B<AAAB@@@A
@ATNG8:05260:01758
GATGTAGCGCACACATAGATACAGTACTCATTCGTTTCGGAAGAGACAGGTACGTTAATAGTTAATAGCGTAACTTCTTTTTCTTTGCTTTCGTGGTATTCTTGCTAGTTACACTAGCCATCCTTACTGCGCTTCGATTGTGTGCGTACTGCTGCAATATTGTTAACGTGAGCCTTGTAAAACCTTCTTTTTACGTTTACTCTCGTGTTAAAAATCTGAATTCTTCTAGAGTTCCTGATCTTCTGGGATGTGTGCGCAGTGCCTACCATCGTTCCTTCTGAGTCT
+
@;@CC<:<CCBBBBCCCCEDDCBBBB@AA;:6<AAA<AC?C@CCCCCCC@BAB;;898@B=E@C@CBBB@00,0>:<>><<,/00(4<9<4<A@@<@;;5;C5;;;;BB@BCCHCCCH@BBB@B?BCAAABBB?BBBC@CAAACCAABBBBBBCCC@A@@?BB@C@CBBBBCC@C@CCDBC9B=A<;;;;;*;ACDE=B;;;AAB@AA4;:;:*:>>?B>B?BC@@A@@@;;6;>BBCCCC@BBCB;@;;;C<;;AA@@@AB?BCCADCBBC@B>C>CCCCCCBB
@ATNG8:05260:01771
GATGGTAGTGTCATATGAGAGTGTGTACTCATTCGTTTCGGAAGAGACAGGTACGTTAATAGTTAATAGCGTACTTCTTTTTCTTGCTTTCGTGGTATTCTTGCTAGTTACACTAGCCATCCTTACTGCGCTTCGATTGTGTGCGTACTGCTGCAATATTGTTAACGTGAGTCTTGTAAAACCTTCTTTTTACGTTTACTCTCGTGTTAAAAATCTGAATTCTTCTAGAGTTCCTGATCTTCTGGTCTACTACACTGTACTCTACCATCGTTCCTTCTGAGTCT
+
@BBCADBBBBBCCCGBABCCCCCCBBCDCB@@=@@@A;@D@D?BCDDCCCACCCCB@B?AC:94;7:BBBBDFBA>;;;;;';?=@@CD;;9;96:?B=>@8;;9ABB?CCCCCCCF@BBB@DAGCBAAAAC@CCEC>B@AAAAAACBBA@@@BB?BDC?BB>@=@BABCBBCC;<;BEC9B<@<;;;;;*;???B6;;BBCBBAA@4;:;:*9?AAA5;4;A;AEDBBBD@E@CCDBBB?C;;8;BBBBCCAAA@ACCCGCCCF?A@@@@?A>A>BBBBDB@@
@ATNG8:05264:01756
GATGGTAGCAGACGTGACAGAGCGCCAGAAGATCAGGAACTCTAGAAGAATTCAGATTTTTAACACGAGAGTAAACGTAAAAAGAAGGTTTTACAAGACTCACGTTAACAATATTGCAGCAGTACGCACACAATCGAAGCGCAGTAAGGATGGCTAGTGTAACTAGCAAGAATACCACGAAAGCAAGAAAAAGAAGTACGCTATTAACTATTAACGTACCTGTCTCTTCCGAAACGAATGAGTACAGAGAGTACGATATGTCTACCATCGTTCCTTCTGAGTCT
+
BCBB@CBBABBDDCCCCCCDDCCCC@BBBADCBBBB@B@BCCCCAA=@@=A>CCC?>?>?1??BCCCBBBBBAA9@9:;;;;':?<C299:*9;:49DCCCCDBB>B?BC?BBB>AABCCBCBCCCCCCCBB?CAAA?A@BBBCCB@C?C9:9:CCBCBDD@AAABBB@BB=BBB?BBBBD=@??<?ACCD3BB?BBBABBB=>:=<AEDD9=:<AC@@=?BBBCBC?C?CCC>BBB>AABBDCCC@@ABBBBBABABBD@AABD>==AAA=C=A<AAB>>===
@ATNG8:05264:01766
GATGGTAGCGAGCGAGTGTGTATACCAGAAGATCAGGAACTCTAGAAGAATTCATATTTTTAACACGAGAGTAAACGTAAAAAGAAGGTTTTACAAGACTCACGTTAACAATATTGCAGCAGTACGCACACAATCGAAGCGCAGTAAGGATGGCTAGTGTAACTAGCAAGAATACCTCGAAAGCAAGAAAAAGAAGTACGCTATTAACTATTAACGTACCTGTCTCTTCCGAAACGATGAGTACTATGTAGAGCTCTATACTACCATCGTTCCTTCTGAGTCT
+
<89A9=CDCCCBBBB;;;B@AABCE@CCC@CCBABA6:69@@434:488688<:833<<=+?<>@@???A@AAA<97:CCCC1?A?B?BCC:CDCAC@AABCB@B?C?CCABCB=B@;;;A@BABBCCBBCC?B@A@<BB@@C@BB=A;A<;7;BA@@BCB?BCCBBB@BB?BAA?AAC@A29999=>==?,?@????AABBBB?B?CAAB?C?==BBB=AAABBBC@C>@@A<A:;9@BBBBBBBB???AABBBCCBAAAB>><?>>>?:>5:5::@AA@??
@ATNG8:05264:01778
GATGGTAGAGTACAGTGTAGTAGACCAGAAGATCAGGAACTCTAGAAGAATTCAGATTTTTAACACGAGAGTAAACGTAAAAAGAAGGTTTTACAAGACTCACGTTAACAATATTGCAGCAGTACGCACACAATCGAAGCGCAGTAAGGATGGCTAGTGTAACTAGCAAGAATACCACGAAAGCAAGAAAAAGAAGTACGCTATTAACTGTTAACGTACCTGTCTCTTCCGAAACGAATGAGTACACACTCTCATATGACACTACCATCGTTCCTTCTGAGTCT
+
BCCC?BBCCDBBBCCDEDCCCCCCC@BCD@CDCCBB?B?BCCCCBC@CC?B?BBBCCCCC3C?CBA@BBBB@AB<BBBBCCC5CC@C>BBB;CCEBCCCAAADCD?C@CC@CBC?BBBBCCCCCDCCCBBBC?CCCC>@ABBBBBB?C@BBB@ADBCBBBC@CCCAAA?BC?>>?;??AAA;A@A=ABDDD2CC?C??:@@@@@:=:=???8>;>>AAE@CBBBCBB?A?BCD>CBB?AAABBBBBBCBBBBB@@AACBBCCCBB?BBBBCAC?C@CCDAA?>?
@ATNG8:05267:01736
GATGGTAGATACTCACTGATAACCCAGAAGATCAGGAATCTAGAAGAATTCAGATTTTTAACACGAGAGTAAACGTAAAAAGAAGGTTTTACAAGACTCACGTTAACAATATTGCAGCAGTACGCACACAATCGAAGCGCAGTTAAGGATGGCTAGTGTAACTAGCAAGAATACCACGAAAACAAGAAAAAGAAGTACGCTATTAACTATTAACGTACCTGTCTCTTCCGAAACGAATGAGTACTGTATCTATGTGTGCGCTACCATCGTTCCTTCTGAGTCT
+
@?@B@BBBCCBBBCCFDCCBB@BC?CCC?CCCCBC@CADABABJ@CC@C?BCB;;;;;*;=AABCCCCCCCC?BA:9999.9@<@4:::3:AA?BBBBBCBBB?B?BB>ABC>BA==A>>=?A===>>>>9?>>@:???=<=?6;6;=B>B?BBBCCCDB????BBB?BC>BBB;AAACDD:@=:77888(8?=BBBBB===@;>8>>=>:>:>>>>>=@@@B>>><@<@>A3<9949=>AAAAAABA??:::A@@>8::>?>?;?888=:==A<@BA@@@AA
@ATNG8:05274:01741
GATGGTAGAGTATCATGTGTATCTCCAGAAGATCAGGAACTCTAGAAGAATTCAGATTTTTAACACGAGAGTAAACGTAAAAAGAAGGTTTTACAAGACTCACGTTAACAATATTGCAGCAGTACGCACACAATCGAGGCGCAGTAAGGATGGCTAGTGTAACTGGCAAGAATACCACGAAAGCAAGAAAAAGAAGTACGCTATTAACTATTAACGCACCTGTCTCTTCCGAAACGAATGAGTACATAGATATACGTATAGCTACCATCGTTCCTTCTGAGTCT
+
///:6///;;AACBBBCCCBCBB;;7;;A;?@?@AA>A>AABBCBC?BC?B=AAA;;;;;*;>BBBCACACBBB9BB;;;;;$5;5:265505::7<@@@@D@@A?C@CC?CBB@BBBBBBBB;;;CCAAAB@AA@AB>;;<DBBB?C@C;;=;CDCDCCC@ABC@CCABB?BBB>ABAAA;?A@=;;;;;);@;ACCBBBBAB?C=????4:49A?@@=>??@AAA;?<?BB=BB=:=>>>??@@@;;;@@@???==>B@@@@@=;:;@A=B=?8;6;;=///
@ATNG8:05274:01744
GATGGTAGGAGACACGTCGCACACGTACTCATTCGTTTCGGAAGAGACAGGTACGTTAATAGTTAATAGCGTACTTCTTTTTCTTGCTTTCGTGGTATTCTTGCTAGTTACACTAGCCATCCTTACTGCGCTTCGATTGTGTGCGTACTGCTGCAATATTGTTAACGTGAGTCTTGTAAAACCTTCTTTTTACGTTTACTCTCGTGTTAAAAATCTGAATTCTTCTAGAGTTCCTGATCTTCTGGTGAGATATGCATGATGCTACCATCGTTCCTTCTGAGTCT
+
A?BDALBB?BABBBBBBCCBCCCCBBBCCDCC@CBCC>CC?B?BCCCCCC?BBCCC@D<@@BB?B?CBBBBBDDC@88999$9>4A>>;7=???<>?C?BB598?BBB@BABBABCD?B>><@<><<<<::::?@=>:>@@@@@;;;BBBAA?>><>>>=@@<@;>>>D@@???;??@DC5A<A;@@AAA/AB9991889///978=;@DDD/?>>>@<A<AA=>;=@@@@:?:>DDAA?<><<6<<<=<=>>AA@@@A@@@@<<6<:;;>:>;>=???@>=;;
@ATNG8:05278:01731
GATGGTAGATATATGCACGCTCTACCAGAAGATCAGGAACTCTAGAAGAATTCAGATTTTTAACACGAGAGTAAACGTAAAAAGAAGGTTTTACAAGACTCACGTTAACAATATTGCAGCAGTACGCACACAATCGAAGCGCAGTAAGGATGGCTAGTGTAACTAGCAAGAATACCACGAAAGCAAGAAAAAGAAGTACGCTATTAACTATTAACGTACCTGTCTCTTCCGAAACGAATGAGTACACATCGTCGTGTCGTGCTACCATCGTTCCTTCTGAGTCT
+
CCCC?CBBBCCBBBDCEBBBBBBBD?CBB?BECCAA?A@CCCAACB?@@>B@BAA99999$9=CDCCCCCBABA9><9;;;;*;C>@<@@@4@BB@CCCCCBBCC?C?CC?CCC?BBDABBBBCCCCFDCCC?CDCC?BBBBCBBC@CAD@@?@CCCCCCC?CCCCCC?AA?BBB?BBA@@9:9:;99999(9@?BBBBBBBAA>A@?AAC:>:=BCAA?A@@@@CC@DABBB<BBC@BBBBBABACABBACAACCCCCAAACCC@C>>>B?B@B?CBBBB>>>
@ATNG8:05282:01774
GATGGTAGCTCACGTAGTCACACGTACTCATTCGTTTCGGAAGAGACAGGTACGTTAATAGTTAATACCGTACTTCTTTTTTCTTGCTTTCGTGGTATTCTTGCTAGTTACACTAGCCATCCTTACTGCGCTTCGATTGTGTGCGTACTGCTGCAATATTGTTAACGTGAGTCTTGTAAAACCTTCTTTTTACGTTTACTCTCGTGTTAAAAATCTGAATTCTTCTAGAGTTCCTGATCTTCTGGTGTATCTGCGAGTATCTACCATCGTTCCTTCTGAGTCT
+
@ABB@CCBBCCC@A@DCCCDCCCBBBCBBBCACCBG<BB@D?DCBBBCC@BCBBB?B@BBBB?C@CCC?CCBA?<898989%9@<@::9(7<9>>BBC>@?599?@BB?BBBA>>BB>BBC>B>BBBBBAAA?BBAA:>;;;>>@@@@>>>;<;A7:;;=AA7;7;B=>>A??>8=8887&5.817>>9>*98577-5755==8868/6552$2224=7=74757BCDECB?B?BBBAAA=AAA?BCBBCCABBCC;;;>>>?B;>;::A6;7;=A?????@@
@ATNG8:05284:01740
GATGGTAGCAGACGTGACAGAGCGCCAGAAGATCAGGAACTCTAGAAGAATTCAGATTTTTAACACGAGAGTAAACGTAAAAGAAGGTTTTACAAGACTCACGTTAACAATATTGCAGCAGTACGCACACAATCGAAGCGCAGTAAGGATGGCTAGTGTAACTAGCAAGAATACCACGAAAGCAAGAAAAAGAAGTACGCTATTAACTATTAACGTACCTGTCTCTTCCGAAACGAATGAGTACAAGAGTACGATATGTCTACCATCGTTCCTTCTGAGTCT
+
89/000<BCECCBB@@@ACCCCHCCACDC?A@BCBG@E?BBCCBBB>BB?B?B??>DDDC3C?AABDCBB::9A8@@;;;;.4<7<.555&5:<7>@@GCCAA@?B?@A=A@@=@BDDCCCCCCBBBBBCB?BBBB?B@@@BA;93;;@;;45>==A==B?BBBAAA@AA>AFD@B?AAC:;88299:9:(9@=@ABBCBBBA=B<A?88189==BBB?BA@@B::599?AA=BBB?BBCBBBBB@BABBBBCBCCBBBBDB?;?@@@C<A<@<@>>>AAB=
@ATNG8:05284:01765
GATGGTAGCATCATGCATATCTCACCAGAAGATCAGGAACTCTAGAAGAATTCAGATTTTAACACGAGAGTAAACGTAAAAGAAGGTTTTACAAGACTCACGTTAACAATATTGCAGCAGTACGCACACAATCGAAGCGCAGTAAGGATGGCTAGTGTAACTAGCAAGAATACCTCGAAAGCAAGAAAAAGAAGTACGCTATTAACTATTAACGTACCTGTCTCTTCCGAAACGAATGAGTACAGAGAGTACGATATGTCTACCATCGTTCCTTCTGAGTCT
+
:@AB>BA@;59=@@;;696<@@ABD659=465?@<<+0)//////::BB9B=@?>9998+3398;0//68///(/79444&497<8===05568;;;>>@:55.5.4<7=BE9@<C:99;;AB@@BB@A@=@A?@=A@@@CAAA?@;@00,0;;<>>@A=:974484::?BBA>AACBD>BAA>AFFED3AA;998A??BB>;><AAAA;D=DFCCD@DAA@BAA?A9;:C=B@A=@@BBEBBBDDDAAAAAABBAAABBBB@<?>888=C=A;@@A@===;
@ATNG8:05287:01764
GATGGTATATCTGTCTACGAGAGCCAGAAGATCAGGAACTCTAGAAGAATTCAGATTTTTAACACGAGAGTAAACGTAAAAAGAAGGTTTTACAAGACTCACGTTAACAATATTGCAGCAGTACGCACACAATCGAAAGCGCAGTAAGGATGGCTAGTGTAACTAGCAAGAATACCACGAAAGCAAGAAAAAGAAGTACGCTATTAACTATTAACGTACCTGTCTCTTCCGAAACGAATGAGTACGTGTGACGTACGTGAGCTACCATCGTTCCTTCTGAGTCT
+
88BA>B@@@B@ABBAABAACCAA@@BCC?B@@@@@<@@DCA@ACC@BC?B?BA@?????.??BBBB???CBBE=AB@@@@@1@B@E5;;;6;CFACDCCFCBBB?B?AB>BBB@BDBBBCAAA<;<B;;;A>B;;;</:??=?A??<@?B@@>ACBBCCBB?BBABBD>AA@CCB?A@?@>88978>?DHD3CC?BBABB@<<<*/+/666+/,/>BBB?A;;:???;@?CBC=CCD>AAAABEBBBBBBBBBBCCBBBBBBCBB>?????9?<@=AAABB>>>
@ATNG8:05288:01751
GATGGTAGCGAGCGAGTGTGTATACCAGTAGATCAGGAACTCTAGAAGAATTCAGATTTTTAACACGAGAGTAAACGTAAAAAGAAGGTTTTACAAGACTCACGTTAACAATATTGCAGCAGTACGCACACAATCGAAGCGCAGTAAGGATGGCTAGTGTAACTAGCAAGAATACCACGAAAGCAAGAAAAAGAAGTACGCTATTAACTATTAACGTACCTGTCTCTTCCGAAACGAATGAGTACGTGTGCGACGTGTCTCCTACCATCGTTCCTTCTGAGTCT
+
?:@@<;DDBBCBABBABAB@@A<;;>CBBBBCFCCB?B@BBCCBBB?CB?D?BABAA@@@0@?ECCBCCCCBBB9AA;;;;;';@;@<@@@7@DC>DCCCBBCB@=@=??;@BB@BBDCBBBBCBBBCCEBB=@@A@=@BBCCCCC=A=AAA<ACCCBCCCAECCCBA>AC@BBA=?>89958>>;99999(9=9998?ABB??=??BCCC>A>ABBBB?BAA@@CC=@?@CD>BBB@BBBABBCBBB???ACDBBBBBDD?BBB@CBAAB?B?B@CCCAAABB
@ATNG8:05289:01768
GATGGTAGAGTACAGTGTAGTAGACCAGAAGATCAGGAACTCTAGAAGAATTCAGATTTTTAACACGAGAGTAAACGTAAAAGAAGGTTTTACAAGACTCACGTTAACAATATTGCAGCAGTACGCACACAATCGAAGCGCAGTAAGGATGGCTAGTGTAACTAGCAAGAATACCACGAAAGCAAGAAAAAGAAGTACGCTATTAACTATTAACGTACCTGTCTCTTCCGAAACGAATGAGTACATAGATATACGTATAGCTACCATCGTTCCTTCTGAGTCT
+
556?;==ABBCCCCCBBBIHBBBCDADCCACBCCBB?A?BCBBAAA=AA=A=?@@BBBBB1B7BBB@A@@@??>6<9;:99*4;6;.555&555.9>CCBBB>A:?;@@=@BC@@@@BCBBCCCCBBBBCC@CAAAABBBBCAAA@C?B;;9;AAA@@?A<@CCAAA?CB;??=6;;;77.3333<<<>?1?A>B=>>@=<8818:=:;;:>8=>B;;8;?>>>>>8<8788.99929@@@AAA@BDAA@A@985>>A>>>@@A=>==:>;??B?@@>>??>=
@ATNG8:05291:01753
GATGGTAGCGCGACGAGCGTAGACCCAGAAGATCAGGAACTCTAGAAGAATTCAGATTTTTAACACGAGAGTAAACGTAAAAGAAGGTTTTACAAGACTCACGTTAACAATATTGCAGCAGTACGCACACAATCGAAGCGCAGTAAGGATGGCTAGTGTAACTAGCAAGAATACCACGAAAGCAAGAAAAAGAAGTACGCTATTAACTATTAACGTACCTGTCTCTTCCGAAACGAATGAGTACAGAGAGTACGATATGTCTACCATCGTTCCTTCTGAGTCT
+
<<>>;C>DBCBBBBBBBCGECCA@@;@BB>BAAABB?C@CCC@@@C?BB?C?A?@9:999):>ABBCCCBA99:,999;99&4;7;.555&59>49<BB@@B@@>A@BDABBB?BABBCBDDGDCCCA@@B@BCCC@BBBDDDBB?B?A@@=@BAAABAA=ACCBBB@BB?BAA>BBBBA8>9818>>>@2@A?A?@@BB@;;8<=???D<A<AABBB@BEC@@@B@C>AAD>CAA?A@@@BBBBBBCCCCCCBBABADBBBB?9?AAA@=@:=9=@A<==>>
@ATNG8:05291:01769
GATGGTAGCGAGCGAGTGTGTATACCAGAAGATCAGGAACTCTAGAAGAATTCAGATTTTTAACACGAGAGTAAACGTAAAAAGAAGGTTTTACAAGACTCACGTTAACAATATTGCAGCAGTACGCACACAATCGAAGCGCAGTAAGGATGGCTAGTGTAACTAGCAAGAATACCACGAAAGCAAGAAAAAAGAAGTACGCTATTAACTATTAACGTACCTGTCTCTTCCGAAACGAATGAGTACGATGAGAGAGCTCTCTCTACCATCGTTCCTTCTGAGTCT
+
944<7;;>>CBBBBBBBCDBBBCAA=A;::;CDC:;8;?BABCBBB@BB=A=A<?;;;;;';=BBCFBBBEFCC=CCAAAAA0@E>C5;;;-;BB?BCCCBBA??5;5<;5;@@=BBBCCBBBBDDDBBBBCBDABB@C@@?BB@@<@@C;;:;AABDELC@B@ABAA?BA=@AA3999:9,777/777773#398;<8=BBBBA?C?CCBB;;5;=BBB?BBAAA;;8<@CDI>BBB?AACDBB@@????898ABBBBAAA@AAA>??;?B<?<?599A@AAAA
@ATNG8:05294:01768
GATGGTAGCGCACACATAGATACAGTACTCATTCGTTTCGGAAGAGACAGGTACGTTAATAGTTAATAGCGTACTTCTTTTTCTTGCTTTCGTGGTATTCTTGCTAGTTACACTAGCCATCCTTACTGCGCTTCGATTGTGTGCGTACTGCTGCAATATTGTTAACGTGAGTCTTGTAAAACCTTCTTTTTACGTTTACTCTCGTGTTAAAATCTGAATTCTTCTAGAGTTCCTGATCTTCTGGAGATACACATGATACTCTACCATCGTTCCTTCTGAGTCT
+
889A<ABB@@@@@AABCCCCCBBCBBDDCDFC9ACCC=A@7?;:9;A;<C<C@CCB@B@CBBB@E@BBBCCCCCB=??>==,=?4;;AA;AB@A<AA@=@A=;;;BAC?CBBCBCBC?AAC@C?CBBBAAAA>BBBBALBCDCCCBBCCCCBCBB@@A@@BA?B7;<AAAACCC?BBBAA9A>B=;;;;;*;@@@D9;;CCCCBAAA4;:;*9>@@@=@@@@;@BBABCC@C@CCBBBB:;;D?BCCMCCCAAACCCCBAAACC8::::;>A?A?CBDCBBBB
@ATNG8:05257:01809
GATGGTAGAGTACAGTGTAGTAGACCAGAAGATCAGGAACTCTAGAAGAATTCAGATTTTTAACACGAGAGTAAACGTAAAAAGAAGGTTTTACAAGACTCACGTTAACAATATTGCAGCAGTACGCACACAATCGAAGCGCAGTAAGGATGGCTAGTGTAACTAGCAAGAATACCACGAAAGCAAGAAAAAGAAGTACGCTATTAACTATTAACGTACCTGTCTCTTCCCGAAACGAATGAGTACACATCGTCGTGTCGTGCTACCATCGTTCCTTCTGAGTCT
+
BBBC?CBCCCCBBBBCDCEECCCCD?BBC?CGCCAA?A?BBCBBBB>AA>B>AAA99898.9?CCDCCCBBBB@9=89;;;;*;B>B5;;;.;BC?CHCCCCC;:;;@CD@DCC?BBCCCBCCCCCCCBBAB@BBCC@CBCBBBBB>B>B@@>@CCCBBBC?BBBBBB@BB?BBB>BBAAA;??=9===??1?B?B?@;A@A@A;A;AAAA;?;?@CCC@BBBCCCC?BB>BBB;?<<:=ABCCDCCCAABCCBBBCCBB???CCD?BBCBB?B?B?BBCCA>;;
@ATNG8:05257:01822
GATGGTAGCTATACGTATATCTATGTACTCATTCGTTTCGGAAGAGACAGGTACGTTAATAGTTAATAGCGTACTTCTTTTTCTTGCTTCGTGGTATTCTTGCTAGTTACACTAGCCATCCTTACTGCGCTTCGATTGTGTGCGTACTGCTGCAATATTGTTAACGTGAGTCTTGTAAAACCTTCTTTTTACGTTTACTCTCGTGTTAAAATCTGAATTCTCTAGAGTTCCTGTCTACTTCTGGAATAGCGCGCGATATACTACCATCGTTCCTTCTGAGTCT
+
;55<8:::555AB@<@@<99555555<<@?AB;A;;;4:B=A?BBEC;;;?A@?;;4:8<>=?.404:;<<B=<@933333$336;8858;;;7;;:188.37:@BC>>??999CD=;;A;>9=>@>??;;7;?>>6;;=99///8879/527728=A;@@;A58=99855./).8888+507377==>*=:///(/.....7537-555&2653327(...332933(.(.335565505895:5532-,,,***,,-56578)...5626273355559./
@ATNG8:05258:01811
GATGGTAGTGCGTGAGAGAGAGACCCAGAAGATCAGGAACTCTAGAAGAATTCAGATTTTTAACACGAGAGTAAACGTAAAAAGAAGGTTTTACAAGACTCACGTTAACAATATTGCAGCAGTACGCACACAATCGAAGCGCAGTAAGGATGGCTAGTGTAACTAGCAAGAATACCACGAAAGCAAGAAAAAGAAGTACGCTATTAACTATTAACGTACCTGTCTCTTCCGAAACGAATGAGTACTATAGACTATCTGAGACTACCATCGTTCCTTCTGAGTCT
+
ABDD@CCCCDC@AACCCCCCBC@?><AAB?BBBB??=@>BABBCCB?BB?B?@??99898$76ACBAACBACDD>C@:;;;;*;B>B5;;;*:CC>BCBBCBCBB@B@DD@CAA=BDCCDBBBCCCCCCCCC@BBBB@BBBB@A@B>@?B?@=@BBBBBBC@CBACCB?AA>BCC>AA???8????BCBBB3BB@BAAABB>::5:9=?DD:>:>ACCC@BBBBBCB@B@CCC>BBC?BBCCCAA@ACDCDAAABBBBCCCCCBB?BBBBD@B?B>AACBB?>>
@ATNG8:05258:01819
GATGGTAGAGTACAGTGTAGTAGACCAGAAGATCAGGAACTCTAGAAGAATTCAGATTTTTAACACGAGAGTAAACGTAAAAAGAAGGTTTACAAGACTCACGTTAACAATATTGCAGCAGTACGCACACAATCGAAGCGCAGTAAGGATGGCTAGTGTAACTAGCAAGAATACCACGAAAGCAAGAAAAAGAAGTACGCTATTAACTATTAACGTACCTGTCTCTTCCGAAACGAATGAGTACTATAGACTATCTGAGACTACCATCGTTCCTTCTGAGTCT
+
CBCC@CBBCCCDCBBBCCBBACCCC?CCB?BCCCCC?B@BCDDDAB=AC?C?BBA===;;.>>BBBCDCCCBB@8>>99999*:A=A4;;0;CC>CBBBEFCBB?B?BC@CAA?BCCBBBCCCCBCCDDAA?ACBB@BAA@BB@?<A=A@@?ABBBBBBC?CCCCBB?BB?@@A9:9BCC=@???BBBBB3BD?BAAAB>>7716;>=>@7:7;BBAA@BABAAAB>B>ACC>CBD?CCBBBBBBBBCCBBBBAAAABBBCBBB?BBBBB?C?B?BDAAAAAA
@ATNG8:05259:01826
GATGGTAGCGCGACGAGCGTAGACCCGAAGATCAGGAACTCTAGAAGAATTCAGATTTTTAACACGAGAGTAACGTAAAAAGAAGGTTTTACAAGACTCACGTTAACAATGTTGCAGCAGTACGCACACAATCGAAGCGCAGTAAGGATGGCTAGTGTAACTAGCAAGAATACCACGAAAGCAAGAAAAAGAAGTACGCTATTAACTATTAACGTACCTGTCTCTTCCGAAACGAATGAGTACAGAGAGTACGATATGTCTACCATCGTTCCTTCTGAGTCT
+
@:?B>BBBB@@ACDDCCCCB@@99:0;C>;;;@@A?A?CAABBAA?AB@B?AA@????@,?<@@@BBBBBBA?A@99999(9A;B2:::(8??>BB@AABC>>:=:=A:>=<9<:<>A<==>@AA?>>>A<>@@A<>>??@;;;<A<>>><@@A>>>>>:>=@>BB?BB;?:>8<8///)///566666);;3;B===B===:=<@@==:><=>=@@<@AAAAAA<?;:::3;AA?998>BAA@@@=>>@AA@>>>DAAAA>><>A???<@;><>>>>BBAA
@ATNG8:05262:01797
GATGGTAGCAGACGTGACAGAGCGCCAGAAGATCAGGAACTCTAGAAGAATTCAGATTTTTAACACGAGAGTAAACGTAAAAAGAAGGTTTTACAAGACTCACGTTAACAATATTGCAGCAGTACGCACACAATCGAAGCGCAGTAAGGATGGCTAGTGTAACTAGCAAGAATACCACGAAAGCAAGAAAAAGAAGTACGCTATTAACTATTAACGTACCTGTCTCTTCCGAAACGAATGAGTACAGAGAGTACGATATGTCTACCATCGTTCCTTCTGAGTCT
+
@<<@?BBBBBCCCCCCBABCCCFBB@BBB?A;;;;;7;?CCCBBCC?BB?BADBCBCADF3D>AB???AA@?BA3;;;;;;;':=5:7@@@4@:949B;;;CAAA=B?@@=@DG?CC@?@@@AAACCCA@@@=@@BB@AABACCBB?@?@00-0B<<<ABB?BACAAA>AC?BBB>???BC;9:99====>,<@<??>>?>>9;7;=AAAB:=7;;BBB@;;;AAAD?B?ABD=@=?3::9=?????AA@???BBBC@@=BBB?A8=888=:==A=BCC<;<;;
@ATNG8:05268:01786
GATGGTAGTAGTACACTAGTCATACCAGAAGATCAGGAACTCTAGAAGAATTCAGATTTTTAACACGAGAGTAAACGTAAAAAGAAGGTTTTACAAGACTCACGTTAACAATATTGCAGCAGTACGCACACAATCGAAGCGCAGTAAGGATGGCTAGTGTAACTAGCAAGAATACCACGAAAGCAAGAAAAAGAAGTACGCTATTAACTATTATCGTACCTGTCTCTTCCGAAACGAATGAGTACTGTATCTATGTGTGCGCTACCATCGTTCCTTCTGAGTCT
+
<CBD?@<<<<<ADCBBAAA>=B@?@<AA<8;@>@9:4979:BCCCC@CC@C@BBBBBBCB3B@BAAAAAAA9:9/:9;>==9(==:;8===0655;@956;;=?@;??BB9CBB@A@@?DCCCJCBBBBBAC@DBAA>AA@AB::8:?:?;:4:????>?@;C@BBBB>AC:8898<<=>=,9:@=ABCEC1>?9>9778<>@@>D:>;;:;?>>78;=0///998;8=5:;A:ABA<==7578;==AA?;;::;><<9=5559:67758827.5////8<<=@
@ATNG8:05272:01823
GATGGTAGTACATGATAGACGACACCAGAAGATCAGGAACTCTAGAAGAATTCAGATTTTTAACACGAGAGTAAACGTAAAAAGAAGGTTTTCCAAGACTCACGTTAACAATATTGCAGCAGTACGCACACAATCGAAGCGCAGTAAGGATGGCTAGTGTAACTAGCAAGAATACCACGAAAGCAAGAAAAAGAAGTACGCTATTAACTATTAACGTACCTGTCTCTTCCGAAACGAATGAGTACGATGAGATCTCGTGTGCTACCATCGTTCCTTCTGAGTCT
+
:9;F@CBBCCCCCDDCBBB@9;;DFAFCD@CCCCDC>@>A@CBCCB?CC?B?BBD:;;;;*;?CECCCCCCDDD>EC??>>>0=?;@;@@A9B?BADBCEDDC??>@@CD@BBB@BBCDBBBCCBBBCBBBE?DDDD?BBCCCCCC?B?BCC?BCBCBBDC@CDCBBB?BC?BAB?BBAAA<???@BCDCC2DD?B>>>BBBBC?B?BCA?:>:>?CCC@CCCCBBB?B@CCD=CCC?AA@BCCCBB@AABBBB@A@>>>>>>BA:><AAC@C@B<>>BAB>A@
@ATNG8:05274:01785
GATGGTAGTATCTGCACACTCTGTCCAGAAGATCAGGAACTCTAGAAGAATTCAGATTTTTAACACGAGAGTAAACTTAAAAAGAAGGTTTTACAAGACTCACGTTAACAATATTGCAGCAGTACGCACACAATCGAAGCGCAGTAAGGATGGCTAGTGTAACTAGCAAGAATACCACGAAGCAAGAAAAAGAAGTACGCTATTAACTATTAACGTACCTGTCTCTTCCGAAACGAATGAGTACTAAGACTATCTGAGACTACCATCGTTCCTTCTGAGTCT
+
:;;?<CBAA@@@@@@GCFHICAACC@CIGAC;:;@B=A;@?????C<>><><==<97877$78<=?@@@BAABC999?BBBC3A;1;,777&339178:<:7;?A9=:8818:A5;;@BB@@@=;;:A?9;;5;;;;;A>>;;;==:>=888;?;;;>>>@=?@;;98/6=:>>@=>@>>:=;:37<;<;/77/7255;AA@@;?:;888;@<A??@B=@?=:;;=8=>AAA7>7727777:<:<94552<<@@@@>>>CAAA:>>?>>9?1817A>9:://
@ATNG8:05280:01782
GATGGTAGGAGACACGTCGCACACGTACTCATTCGTTTCGGAAGAGACAGGTACGTTAATAGTTAATAGCGTACTTCTTTTTCTTGCTTTCGTGGTATTCTTGCTAGTTACACTAGCCATCCTTACTGCGCTTCGATTGTGTGCGTACTGCTGCAATATTGTTAACGTGAGTCTTGTAAATCCTTCTTTTTACGTTTACTCTCGTGTTAAAAATCTGAATTCTTCTAGAGTTCCTGATCTTCTGGCGCTCTGTCACGTCTGCTACCATCGTTCCTTCTGAGTCT
+
@?@B>BFC@DBBBCCCCAAACBBBBBBBBBCC@CDDD>CC@CACCCBBCB@BBBBC@D@BDCB@B@BBAACDBBB@BABBA2AA@FBCD=AABB?BBB@CC599?BAA>A@??CCB@077A8>;>@AAB??@;><994:;=<667@@==>A>>>A====:=>:>:>>@CAA@>>:;>@F7@@:=8:::::+8====-88=;:9==9:1::;9(78???;A;7636==>>>>;?8<<<<<<:?>A=@@@@@;<<@AA>?;;;;@BG<@>>>B=B<@:=<<<<<?<
@ATNG8:05280:01823
GATGGTAGCTCTGTTCTGACTCTCGTACTCATTCGTTTCGGAGAGACAGGTACGTTAATAGTTAATAGCGTACTTCTTTTTCTTGCTTTCGTGGTATTCTTGCTAGTTACACTAGCCATCCTTACTGCGCTTCGATTGTGTGCGTACTGCTGCAATATTGTTAACGTGAGTCTTGTAAAACCTTCTTTTTACGTTTACTCTCGTGTTAAAATCTGAATTCTTCTAGAGTTCCTGATCTTCTGTGTCTGATCTGTATCACTACCATCGTTCCTTCTGAGTCT
+
@?@B;BBBBCCCCD@CCCCBCCCCBBCCCCCD@CCCC>BB@CCCCBBCB?BBBCB@C>AACC?C?BA@ABBCBB=@AA@A1@A;@778.9AAC@BBB?A?599:CCE@AAACBBB<8>>@<A:>>AAA>??<?@==187>===??@AAA@>>>><@@A<AA=A8===;;<;//)/////)/)8/77778(7;98907999778:9:0888(255596;37737::9988485:?==;;5;;>AAA???????A>>>>>DAAA:??:::=D:=:=?<<===<
@ATNG8:05284:01781
GATGGTAGTGTCAGTGCGCGTCGTCCAGAAGATCAGGAACTCTAGAAGAATTCAGATTTTAACACGAGAGTAAACGTAAAAAGAAGGTTTACAAGACTCACGTTAACAATATTGCAGCAGTACGCACACAATCGAAGCGCAGTAAGGATGGCTAGTGTAACTAGCAAGAATACCACGAAGCAAGAAAAAGAAGTACGCTATTAACTATTAACGTACCTGTCTCTTCCGAAAAACGATGAGTACACATCGTCGTGTCTTGCTACCATCGTTCCTTCTGAGTCT
+
?<BC?CCABBAA@;<;;96559;995;6:19@A@:949;999@AAC=AA=A=@??9888-7873343788887.7744444$4<8>.55)5;;7;;;;9::::.4.44.4443454455<=>=====><A;@@?>:?A:89<<=2;4;>?;>B@@@@::7:AA@@D?:959?<;@=9957>>;?@BBA1?@8=8867559:39277@:;A;?7<550945:9:8591/////$////6689;:3////:7::=<=<</3383/(/////)0)0)00<=;766
@ATNG8:05284:01795
GATGGTAGACACGTGTGCTCTCTCGTACTCATTCGTTTCGGAAGAGACAGGTACGTTAATAGTTAATAGCGTACTTCTTTTTCTTGCTTCGTGGTATTCTTGCTAGTTACACTAGCCATCCTTACTGCGCTTCGATTGTGTGCGTACTGCTGCAATATTGTTAACGTGAGTCTTTAAAACCTTCTTTTTACGTTTACTCTCGTGTTAAAATCTGAATTCTTCTAGAGTTCCTGATCTTCTGGATTAGCGACGCGATATACTACCATCGTTCCTTCTGAGTCT
+
////6::<<AA@;66>??BBA<<<<665;==@8@@@C>CC@D?@@A@C@@5:5>>A=A788A@?B?BBCAAAA=>888777$383898/378;4=BB?@B9?999;<278<<77=A<>?C3818=>9887>5;777-//88=668:=<=>>;@@97673993915559977222,2==.:35057;;;)..757-3366655755+222&2766638/552778;;::5=5999:88-3--)--(-8==A>>>0//:7795443444::7;7;9<@<=:;;=
@ATNG8:05286:01793
GATGGTAGTGTCATATGAGAGTGTGTACTCATTCGTTTCGGAAGAGACAGGTACGTTAATAGTTAATAGCGTACTTCTTTTTCTTGCTTTCGTGGTATTCTTGCTAGTTACACTAGCCATCCTTACTTCGCTTCGATTGTGTGCGTACTGCTGCAATATTGTTAACGTGAGTCTTGTAAAACCTTCTTTTACGTTTACTCTCGTGTTAAAAATCTGAATTCTTCTAGAGTTCCTGATCTTCTGGACGACGCGCACTGACACTACCATCGTTCCTTCTGAGTCT
+
?<@B?CBBAABCCCCCDCBBBCCBBBDCCC??>@BBB>CC@C?CCCCCCC>;99A@>@@CCEC?B?BCCCBBB@@<=>@@@0@C>BBCC?BBBB?BB@;@>,00>>>A?BBDDCCCCAFGD?B@BCC?CCCC?CCA@=ABBBBBBBCCBCAAAEE@IEE?BB@B@BBABBCCBB>@@AAA7A;@;;;;;.;CBBC=ABCCCCCAAA5;;;;*;BBCC@C@BBBCBBDB;;;;?BBBBBB@CBCFJL;;;CCAAACBCGFCCCCC@BBABC?B?B?BBBBBBAA
@ATNG8:05288:01810
GATGGTAGCCTGCTCTGACTCTCGTACTCATTCGTTTCGGAAGAGACAGGTACGTTAATAGTTAATAGCGTACTTCTTTTTCTTGCTTTCGTGGTATTCTTGCTAGTTACACTAGCCATCCTTACTGCGCTTCGATTGTGTGCGTACTGCTGCAATATTGTTAACGTGAGTCTTGTAAAACCTTCTTTTTACGTTTACTCTCGTGTTAAAATCTGAATTCTTCTAGAGTTCCTGATCTTCTGGTGTCTGATCTGTATCACTACCATCGTTCCTTCTGAGTCT
+
AABC@BBCC@CCCCBBBBCCCCBCBCCDDAA=@@@B=BD?C@BBBBDDD?CCBBB@C>AABC@C?BBCAAABCB;89999)9A<A77858DCD?DCE@BB588?CBB@BBBCBAAA>??A9>9>AA?A;;=;BB>>8;:@@>>>>AAAAD@@<>:>>><@A=A<AAA@?>>==:>>>ED;D:?:?@DDD/A@9::1::7///<76:0888(2::;@;B:@@9@A@@@;;6;7;;AA@F:==><>@@@>>=?@@@@@?@?>==@<@BAAA:>:>;>=A>>8:8
@ATNG8:05289:01813
GATGGTAGCACGAGTCACTCATATCCAGAAGATCAGGAACTCTAGAAGAATTCAGATTTTTAACACGAGAGTAAACGTAAAAAGAAGGTTTTACAAGACTCACGTTAACAATATTGCAGCAGTACGCACACAACGAAGCGCAGTAAGGATGGCTAGTGTAACTAGCAAGAATACCACGAAAGCAAGAAAAAGAAGTACGCTATTAACTATTAACGTACCTGTCTCTTCCGAAACGAATGAGTACGATGAGATCTCGTGTGCTACCATCGTTCCTTCTGAGTCT
+
@<<C@CC@BBCDDBBBCBBBCBBBC?CCD?DCCC9979>BBCBBBD@CD@D@@?>:::::):>ADCBDBAABBB9@??A@@@0@B>A5;;;6;FD?CBCCCCC;98:>@C?CBB?BBCCBBDCCCCCBBBBE@CBB@BBBBCDBB?B@CCB?BBCCAAAC?CCCDAA>AB@BBB?CCDDD<>??@BBABA3@@=@ABABBABB>@>ACAA?B@BBBCC?@ABBBBB?B?BBB9BCC?@@@BCBB@A@CBBBBBBBBBB=>=>CC>BAAAB?B?B?BCBBAA>>
@ATNG8:05289:01822
GATGGTAGCGCACACATAGATAAGTACTCATTCGTTTCGGAAGAGACAGGTACGTTAATAGTTAATAGCGTACTTCTTTTTCTTGCTTTCGTGGTTTTCTTGCTAGTTACACTAGCCATCCTTACTGCGCTTCGATTGTGTGCGTACTGCTGCAATATTGTTAACGTGAGTCTTGTAAAACCTTCTTTTTACGTTTACTCTCGTGTTAAAATCTGAATTCTTCTAGAGTTCCTGATCTTCTGGGTCTCTCTCTCACGCACTACCATCGTTCCTTCTGAGTCT
+
A@@@=;>B>CCCCCCBCCABAC@BBBABC;;4;AAA<BC@C@CBBA@BA>BBCCIADAGCBB@BABBAB<;;/9:0///0$00*/999/:>@@9>?>0:;4999>AA?CBBB@@?C@BBB>A=AA::9BCC?B@??=B@@@BB@@@ABABBBBB@B@@=A@<@<@@ABBBBBB@AAABC7A;A;:::::(:BBBB>CCCBBCCA@@>BAB8ABB@@;@?@@<@;;;@@@>A?:::B@>3:9;;0;B@AA@CDBBBBA;;;@?@=@A@??>A?B=??AA@@@@
@ATNG8:05290:01811
GATGGTAGTATCTGCACACTCTGTCCAGAAGATCAGGAACTCTAGAAGAATTCAGATTTTAACACGAGAGTAAACGTAAAAAGAAGGTTTTACAAGACTCACGTTAACAATATTGCAGCAGTACGCACACAATCGAAGCGCAGTAAGGATGGCTAGTGTAACTAGCAAGAATACCACGAAAGCAAGAAAAAGAAGTACGCTATTAACTATTAACGTACCTGTCTCTTCCGAAACGAATGAGTACTATAGACTATCTAGACTACCATCGTTCCTTCTGAGTCT
+
5<=>@ECBB@@ABCCBBBDBA<>CCABCBACCBB;;8;7;;A@A@C?BC?A=???@??A6>;>@@@BBA@;=<5<<;;999$4;7;2999&5::8@666<>CCG@B?@@?@CC@CCCCCCCCCCCCCBCCFA?@AB@BCBBCAAA?C?A;;:;CCDCCCC@CBCBCC@AA=ABB9???<<5;;<>BCFFE3AA>ACBABCD;;7;<@??@<@<>>BDD@CCA@@CC?B?BBB<BBC>AABBDCCBBBBBBBBBBBCBBABCDD?A:::@=@?C?BBCCDCBB
@ATNG8:05291:01786
GATGGTAGGTGCACATGAGTGTATCCAGAAGATCAGGAACTCTAGAAGAATTCAGATTTTTAACACGAGAGTAAACGTAAAAAGAAGGTTTTACAAGACTCACGTTAACAATATTGCAGCAGTACGCACACAATCGAAGCGCAGTAAGGATGGCTAGTGTAACTAGCAAGAATACCACGAAAGCAAGAAAAAGAAGTACGCTATTAACTATTAACGTACCTGTCTCTTCCGAAACGAATGAGTACCTCTCAGACGCTCGTCCTACCATCGTTCCTTCTGAGTCT
+
<89=7;::8=6:9>BCBCCMDAA@C?A@@?BBBB;:6;:@@A@@@C@CB@CAA@@;;;;;*0:@>>000AAAAA3=@99595$59494999+9995444998:;;7:6::6:==9====CCBBAHCCCBBA@=@;;;<@<;;99@??<7<00,0>>;>=@A?ABBBBB?BB?::9390000+000*0=;;;0::1;888888<939377;<:@988ACC@C:99CCC?B@@@@9@>>;?@??AAB@BAABAA@@000:@@D?CCC@??;:@<@>A5;;;;@@D:
@ATNG8:05295:01800
GATGGTAGTGTCAGTGCGCGTCGTCCAGAAGATCAGGAACTCTAGAAGAATTCAGATTTTTAACACGAGAGTAAACGTAAAAAGAAGGTTTTACAAGACTCACGTTAACAATATTGCAGCAGTACGCACACAATCGAAGCGCAGTAAGGATGGCTAGTGTAACTAGCAAGAATACCACGAAAGCAAGAAAAAAGAAGTACGCTATTAACTATTAACGTACCTGTCTCTTCGAAACGAATGAGTACTACTCTCAGAGACACACTACCATCGTTCCTTCTGAGTCT
+
889=8;;ABCABABB<BABCFCCCB@CAA?ABB@<>9>-00>???@<AB=?=AABBBCDC3C?BCB?>>@==?<5<?;;;;;'9@992995&5597>;;;=<:9:29.9@:@@B@BCCCBBBCCFDCC;;;A?;;<C?BBB:;:==8?;?;;4;@@@BBED@CBBAAA?9:49@>9<=999,7>?=ABAAAA'@@<998<>9;@>4:59999;A=@@CCC>AAAAA@C?C@A@9?><9???BBBCAAACBBBBB997A>=8>=@>;>?;>>;>=F=AA>==;;8
@ATNG8:05248:01845
GATGGTAGCTCACGTACGTCACACGTACTCATTCGTTCGGAAGAGACAGGTACGTTAATAGTTAATAGCGTACTTCTTTTTTCTTGCTTTCGTGGTATTCTTGCTAGTTACACTAGCCATCCTTACTGCGCTTCGATTGTGTGCGTACTGCTGCAATATTGTTAACGTGAGTCTTGTAAAACCTTCTTTTTACGTTTACTCTCGTGTTAAAAATCTGAATTCTTCTAGAGTTCCTGATCTTCTGGGTGTATCAGCGAGTATCTACCATCGTTCCTTCTGAGTCT
+
A@BB@CBBBCCBCCCDCCCCBBBBDDECBBA@?ACC@CC@C@BDDDCCC?CCBBB?B?BAAB?B?BACBCBBB@;99:9:9$9=8=998.7ACC@CAB?AB587?BBB@BBABBCCB==;@;A=AAAA>>>@:AAAA8><==88:?@AA?@??@@<??B<@@<@<@?AAAA@@@<>>?>>3>=A=B@@@@,77999),,,,,,9;6:3:<<<*:;8<@6A;>>7>A@B?;;7;:==A?==:>=BB:<;;A???BB@@???AAA@@<>==<<8=<@<@BBA@><<
@ATNG8:05250:01835
GATGGTAGTATAGAGCTCTACATAGTACTCATTCGTTTCGGAAGAGACAGGTACGTTAATAGTTAATAGCGTACTTCTTTTTCTTGCTTTCGTGGTATTCTTGCTAGTTACACTAGCCATCCTTACTGCGCTTCGATTGTGTGCGTACTGCTGCAATATTGTTAACGTGAGTCTTGTAAAACCTTCTTTTTACGTTTACTCTCGTGTTAAAATCTGAATTCTTCTAGAGTTCCTGATCTTCTGGGTGCGCTACAGTCTCTCTAATCGTTCCTTCTGAGTCT
+
:6;C;@ECCCBBBCCCCCCCCCAAABBCDDBB>BBDE=BB?B>AADBABB@BAB@?<A?AABC?B?BBBBDCBBB@BBBBB3BB>BCAA:@BBC?BBB?BB<>>>DCC?><>=AA995::::>=A?????@@=C>76/8:<888;??>>>@@====>>><AA<A<>>>BBAAAA<CACDF5A;A>?=<<<,<<;;;,--3---376:/665'2888=5;3885:::=8881505@;;;@==<==6///<<<;;;>>??===?@<@@@@:>:>=AAAAAA>>
@ATNG8:05253:01830
GATGGTAGCTATACGTATATCTATGTACTCATTCGTTTCGGAAGAGACAGGTACGTTAATAGTTAATAGCGTACTTCTTTTTCTTGCTTTCGTGGTATTCTTGCTAGTTACACTAGCCATCCTTACTGCGCTTCGATTGTGTGCGTACTGCTGCAATATTGTTAACGTGAGTCTTGTAAAACCTTCTTTTTACGTTTACTCTCGTGTTAAAATCTTAATTCTTCTAGAGTTCCTGATCTTCTGGGTGTATCAGCGACTATCTACCATCGTTCCTTCTGGAGTCT
+
BBBD@CBBABCCCECCCCCCCBBBBBBABA<;6;AAC<BB@B@CDEDCCC>A@@;:8;>AAAA?A>@ABAAB==C8BBBBB1BB7ACCC>?BAB@AAA?BB;:9:BAA<A999CBDD?=<=<A=@@@@@@@@=@B;:388=<888====>;;:;@<===<??;?387??><666457=;A-;59755667(5:788(55:555=8880887(29:491739=8=:;;E@@7=7::///:9::=D8;;;=?@?@==///::::>>5:;=<:7;5;7;//(/7566
@ATNG8:05253:01836
GATGGTAGAGTATCATGTGTATCTCCAGAAGATCAGGAACTCTAGAAGAATTCAGATTTTTAACACGAGAGTAAACGTAAAAAGAAGGTTTTACAAGACTCACGTTAACAATATTGCAGCAGTACGCACACAATCGAAGCGCAGTAAGGATGGCTAGTGTAACTAGCAAGAATACCACGAAAGCAAGAAAAAAGAAGTACGCTATTAACTATTAACGTACCTGTCTCTTCCGAAACGAATGAGTTGTATCTATGTGTGCGCTACCATCGTTCCTTCTGAGTCT
+
44495:<?A@B@BBCBACCB@@@AF@DDC?CCAAAB@A=@@<;;AA;@@6945<>?@@@E+B>@@BCBCBBBBB=BDCCCCC0BB5;5;@@4@AA=@?999BBCC?B>BBABCC@BAAAAA@CCDCCCCBBB?BBBB=B@@@BAA@@F@CCB?BDDDECAA?@DCCCD@BA>@@=9<<878*3<83377777#784;;8=777BB>;:=AAB=A;==BCB?BA@@BBB?B?BBA=B@@=@@A@@8;;CCCFC:99CBBBBBBCC>AAABB@B<?;?>862666
@ATNG8:05254:01864
GATGGTAGTAGTACACTAGTCATACCAGAAGATCAGGAACTCTAGAAGAATTCAGATTTTTAACACGAGAGTAAACGTAAAAAGAAGGTTTTACAAGACTCACGTTAACAATATTGCAGCAGTACGCACACAATCGAAGCGCAGTAAGGATGGCTAGTGTAACTAGCAAGAATACCACGAAAGCAAGAAAAAGAAGTACGCTATTAACTATTAACGTACCTGTCTCTTCCGAAACGAATGAGTACACATCGTCGTGTCGTGCTACCATCGTTCCTTCTGAGTCT
+
68=A@@ABBBECCCBCBCBBCB;;;AEED@BBCCCF@C?BBCCCAB>A@AC@BBA;;;;;);=AAABBCBBAA?<AABBBCC2A@<@4;;;.;@B>BCCCC@@00-0<><9>@A>AAAABBABCCAAAA@@EAHBBA>@@AAAAAA>B@CBC@BBBBCCDC?DDBDCBABB?ABA?BBCBA:@9929::::(8@;@9:888<??;?;?@@@<@<@@CCC@DDABAAA9;9:CC>DBB@BBBDAAABBCBAAAAAA?AA?@=>=BB@CAAAD<A;?;?@AA9987
@ATNG8:05256:01843
GATGGTAGAGTATCATGTGTATCTCCAGAAGATCAGGAACTCTAGAAGAATTCAGATTTTTAACACGAGAGTAAACGTAAAAAGAAGGTTTTACAAGACTCACGTTAACAATATTGCAGCAGTACGCACACAATCGAAGCGCAGTAAGGATGGCTAGTGTAACTAGCAAGAATACCACGAAAGCAAGAAAAAGAAGTACGCTATTAACTATTAACGTACCTGTCTCTTCCGAAACGAAATGAGTACACACTCTCATATGACACTACCATCGTTCCTTCTGAGTCT
+
66=>:@@AABB@BBB;9:CC@@@BB=AAA<?>?=<=8=:@?AAAAB>AA8;8;ACCDDED5C@AAABCBB<<;>2<955555$5;7<.555&5;<9@DCC=A@;;59>@?=?A?8=<@:BCCCCBBCBBBBB@BCDD@CBBA@@@A5;5;;;49@@@BBCC@CCC????AC?BBB@FBBBB<???;@@@A@2AA?BBCB::0=;,/+/<:948489@BB<@>@954=24.4:9.4944(4889;<;?=;8=///?<=?A@BBBCBB?A@BBB?C7;6::<?=>?9
@ATNG8:05257:01879
GATGGTAGTACATGATAGACGACACCAGAAGATCAGGAACTCTAGAAGAATCAGATTTTTAACACGAGAGTAAACGTAAAAAGAAGGTTTTACAAGACTCACGTTAACAATATTGCAGCAGTACGCACACAATCGAAGCGCAGTAAGGATGGCTAGTGTAACTAGCAAGAATACCACGAAGCAAGAAAAAGAAGTACGCTATTAACTATTAACGTACCTGTCTCTTCCGAAACGATGAGTACAGAGAGTACGATATGTCTACCATCGTTCCTTCTGAGTCT
+
7779:<<BCCCCCECCCDA@000<72779.569::>.505::9=::48<+0/:<>?@@@+??@A=>>@>@EDD<BABCMEE1A@=@4955&5;;.5555:5554.439939::388///9:<=@???BCCCAB;;;?A@BA?@;;50:>0/)//////44./99///3//)/8828937,388388<==,8>;///66<>7757>CBBB?>:::ABB@AA@;;;B<@7;<G=B;:0:000<::7;;:355::9;777=B@@@=B;88;.3.3255688798
@ATNG8:05259:01830
GATGGTAGAGTACAGTGTAGTAGACCAGAAGATCAGGAACTCTAGAAGAATTCAGATTTTTAACACGAGAGTAAACGTAAAAAGAAGGTTTACAAGACTCACGTTAACAATATTGCAGCAGTACGCACACAATCGAAGCGCAGTAAGGATGGCTAGTGTAACTAGCAAGAATACCACGAAAGCAGGAAAAAGAAGTACGCTATTAACTATTAACGTACCTGTCTCTTCCGAAACGAATGAGTACGTGTGACGTACGTGAGCTACCATCGTTCCTTCTGAGTCT
+
:@BB@BBBDDCCBBBCCCFCCCCBB?CBB?A@@@00-0;>>@BBAA<:93918?773333$3489:@?@A@=?A;<<?BDDE5CB=A5;;0:=>=ACBABCBBB:;:;@?BCC@BBBCBCBCDDGCCBA@@@C<;<>A;;:CBAA=A>A;;7:CAA@A@B>A:::AA@?><>@@<B==<:3////(////'/949747@:=98279=566.84;<BBA=@:99;;;6849:=4<BB>BABBBAAACBBBCAAABB@@A@@ABBA?AB>==>B?C>BBBB>>88
@ATNG8:05260:01849
GATGGTAGCGCATATCAGCGCAGCCCAGAAGATCATGGAACTCTAGAAGAATTCAGATTTTTAACACGAGAGTAACGTAAAAAGAAGGTTTTACAAGACTCACGTTAACAATATTGCAGCAGTACGCACACAATCGAAGCGCAGTAAGGATGCTAGTGTAACTAGCAAGAATACCACGAAAGCAAGAAAAAGAAGTACGCTATTAACTATTAACGTACCTGTCTCTTCCGAAACGATGAGTACTATGTAGAGCTCTATACTACCATCGTTCCTTCTGAGTCT
+
;5=C;>BBB=</////777:;;;??4;;?2669<556169>;;;<<:544.4384444444$4.4444//////)///;;;;+9729.555&5/;27////779:7<7;;:<<?7999<899@@@?900>00)////7?>>CB=?@50+000/7///9;<:?<@@@@@@A:<9928006:1///168899)6638766///:>8>>B999?B<9999925@::;<=5:39>>,999443999::93337879:9888??;;::45589;6;46157788.//
@ATNG8:05260:01871
GATGGTAGCTCACGTACGTCACACGTACTCATTCGTTTCGGAAGAGACAGGTACGTTAATAGTTAATAGCGTACTTCTTTTTCTTGCTTTCGTGGTATTCTTGCTAGTTACACTAGCCATCCTTACTGCGCTTCGATTGTGTGCGTACTGCTGCAATATTGTTAACGTGAGTCTTGTAAAACCTTCTTTTTACGTTTACTCTCGTGTTAAAATCTGAATTCTTCTAGAGTTCCTGATCTTCTGGTCTACTACACTGTACTCTACCATCGTTCCTTCTGAGTCT
+
AABE@DDBCCCBCCCCCCCCBCCCCCCBBBAA>ACCC>CC@B@CCCBBBE?CBBAA@C@A@AC?C@BBABCBBBA<88888(9@<@99:.7AAB?CBB?A@1879AAA>BBBBA@CA>AAA;=:>AC>>;;;4<<==9=A?<::;?>>>AAA???;>>A<BB=A;??AAAA@>>:>>ACB;C<A;??AAA/==666-3-----9669-665'2:8<>5>5;;3;AAAB;;7;:==>>CB8;;A=>>>A??????@@@=>=@<//,/99;:16177??@@CC??
@ATNG8:05260:01874
GATGGTAGTATATCGCGTCGCTATCCAGAAGATCAGGAACTCTAGTAGAATTCAGATTTTTAACACGAGAGTAAACGTAAAAAGAAGGTTTTACAAGACTCACGTTAACAATATTGCAGCAGTACGCACACAATCGAAGCGCAGTAAGGATGGCTAGTGTAACTAGCAAGAATACCACGAAAGCAAGAAAAAGAAGTACGCTATTAACTATTAACGTACCTGTCTCTTCCGAAACGAATGAGTACACATCGTCGTGTCGTGCTACCATCGTTCCTTCTGAGTCT
+
;?AC@CBBBBCDCDCDCCBCCCCCD@CCC?CCCBBB?B?CBCCCCCDDD>B?BBB>>>@@0@>CBBBCCDGCCC;AB::::9*;;5;5;::&9BA8B@<@BDCA@=A?AA?BBB?BBCBCBCCBBCCCCCCD@CBBB?BBBBBABC<@=A998:DBBBBAD?CCACBC?AA>ACB;??><<5>::49CDFD2CC?AAABAAC9837:@=<=9=<<=A;;6;;<@BCC@C?BDHGB@@=???ABBBBBCBBBCCCCBBBBDDDBDD?CBAAB@C@B=AABBBAAA
@ATNG8:05262:01874
GATGGTAGGCGAGAGTGAGACGCAGTACTCATTCGTTTCGGAAGAGACAGGTACGTTAATAGTTAATAGCGTACTTCTTTTTCTTGCTTTCGTGGTATTCTTGCTAGTTACACTAGCCATCCTTACTGCTCTTCGATTGTGTGCGTACTGCTGCAATATTGTTAACGTGAGTCTTGTAAAACCTTCTTTTTTACGTTTACTCTCGTGTTAAAAATCTGAATTCTTCTAGAGTTCCTGATCTTCTGGTGAGATATGCATGATGCTACCATCGTTCCTTCTGAGTCT
+
AABC@CCC?CCBBBBA@@@A0//<<<CBEDCDADBBB>BC@C?BBBBBBB=ABDCD?B?B?AA?B?BAAAAABCD?CCCCD3BB?BBBC>CCBB>@AB?BB=A@BBBB?BCBBBBAA:@@A;?<AA@@>?@@;@A@@<@;>;?@@@@@AAA>>>@=>=>;<<6=<@@AAAB???8>>BBB5A3838AAAAA)AB66606:<///@9:=;>AAA/@@B??5;4;=8===B>==<A<AAAA==:=AA:>>>>B@?>AAAAAA=>>><=8<:;:B;?=?<AAAA@@:;
@ATNG8:05263:01843
GATGGTAGTATATGCGTCGCTATCCAGAAGATCAGGAACTCTAGAAGAATTCAGATTTTTAACACGAGAGTAAACGTAAAAAGAAGGTTTTACAAGACTCACGTTAACAATATTGCAGCAGTACGCACACAATCGAAGCGCAGTAAGGATGGCTAGTGTAACTAGCAAGAATACCACGAAAGCAAGAAAAAGAAGTACGCTATTAACTATTAACGTACCTGTCTCTTCCGAAACGAATGAGTACTGTATCTATGTGTGCGCTACCATCGTTCCTTCTGAGTCT
+
///<:<<BCCC=?00/0/9799CC@CCH?@ABBBD@C@CBBBCCB=??0905=<<<<<<$4.388543;;333(334::<<+<@<@:?@@2>>C?CIDDCBB;;498>=:?9905:>=@BAABHDKDBBBL@CAA@?>>00000/3:54443:<<>>===785<?=>9770398389;77.733,3;?;B+BC>@8:788>>A:>7<8//)/5//0??<?>==BBB<>=<>?9<8928?@ACBCBBACAAABA@@AA?::858:388922,2164576<>>>?
@ATNG8:05269:01867
GATGGTAGGTGCACATGAGTGTATCCAGAAGATCAGGAACTCTAGAAGAATTCAGATTTTTAACACGAGAGTAAACGTAAAAGAAGGTTTTACAAGACTCACGTTAACAATATTGCAGCAGTACGCACACAATCGAAGCGCAGTAAGGATGGCTAGTGTAACTAGCAAGAATACCACGAAAGCAAGAAAAAGAAGTACGCTATTAACTATTAACGTACCTGTCTCTTCCGAAACGAATGAGTCGATGAGAGAGCTCTCTCTACCATCGTTCCTTCTGAGTCT
+
0//;6:@@<ABBBABAKECCBBBCB@CBB?CBCF;;;;@CDCBBBB?BD@D<@??;;;;;*;>A;;;ACCCBBB:AB;;<;.;A=A5;;;*9??;BCCCEDC@@<?9??;?CC??@@@AADCCCCDEBBBC?CBBB@BBB?@@BB@DACBB?BBBBABAA@CCCCBB@BB?AAB798CA?6>8939AAAB3BB?B9::A@@@=5;5;:;;8>8=>C;;9;BAABDF@D@BBB<AAA>ACA???BB??>BCCCAAABCBBBCBB?BCDCC?B?B?A@C<><==
@ATNG8:05273:01860
GATGGTAGGCGACATACATACGCGCCAGAAGATCAGGAACTCTAGAAGATTCAGATTTTTAACACGAGAGTAAACGTAAAAAGAAGGTTTTACAAGACTCACGTTAACAATATTGCAGCAGTACGCACACAATCGAAGCGCAGTAAGGATGGCTAGTGTAACTAGCAAGAATACCACGAAAGCAAGAAAAAGAAGTACGCTATTAACTATTAACGTACCTGTCTCTTCCGAAACGAATGAGTACTATGTAGAGCTCTATACTAATCGTTCCTTCTGAGTCT
+
@@DC@CFD69;6@@<BBCBBAAA@@<AACALGCCCC@C>BBCCCBC?AAA@CAA:::::*;?BBBCICCCA@@8@A;;:;:*;@;@4:99&9AC9>B=BBCC;:7;?AC@DEC?A@CCCABBDFBCBCCCC@CAAA@BBAABAAA?C@CBB@BBBBCCCD@CCDCBB@BB?BAA?BACCC>???:?@@@@2@B?C>?>CCBBA?C?BBBC8:6:A@@@@@@@@@;;8;>ACC>C;;;;CBCCBBACDBBBCCC?>>CCCCC@@<@==A@C@C?BBB???AA
@ATNG8:05279:01831
GATGGTAGCATCATGCATATCTCACCAGAGATCAGGAACTCTAGAAGAATTCAGATTTTTAACACGAGAGTAAACGTAAAAAGAAGGTTTTACAGACTCACGTTATCAATATTGCAGCAGTACGCACACAATCGAAAGCGCAGTAAGGATGGCTAGTGTAACTAGCAAGATACCACGAAGCAAGAAAAGAAGTACGCTATTAACTATTAACGTACCTGTCTCTTCCGAAACGAATGAGTACGATGAGATCTCGTGTGCTACCATCGTTCCTTCTGAGTCT
+
////)/////4<<<@AABBB><0//)////9:<<=8=9;;;=99;03349-333:999;)3.38::::;76681//-----$--(/27;;.:/65>>;;;99:4:;@A<>??9;::;9455555;;::;9499///)/7//////5=855554//97///58/////3///6737///0///06778+7;3773337756.5/566928277<5525=8::::38-33:299<7454<9:=:::888<======9975577*..55835293:9955575
@ATNG8:05281:01857
GATGGTAGATATATGCACGCTCTACCAGAAGATCAGGAACTCTAGAAGAATTCAGATTTTAACACGAGAGTAAACGTAAAAGAAGGTTTACAAGACTCACGTTAACAATATTGCAGCAGTACGCACACAATCTAAGCGCAGTAAGGATGGCTAGTGTAACTAGCAAGAATACCACGAAAGCAAGAAAAAGAAGTACGCTATTAACTATTAACGTACCTGTCTCTTCCGAAACGAATGAGTACTGTATCTATGTGTGCGCTACCATCGTTCCTTCTGAGTCT
+
54:<:<<<BCBF;;;ECCCBBCCBA=B;;7:@@A<<7;:>B@@?AB???:?<8773773&3377733398779+8>?@@@.:;<@;@@9A;;5;AB@AAC@B+0+00+0;;2==<>CC@@@BBCBCA;;7;A@A?BA@A@BBA3;5;;;5<CCCCCA@>@AA@>@6::<?CC@CAABC;A9929999:(:=9=:9:AB===9=:>@??;?;>>AAA=@<::;:98<<999.99?<@AABBBBBBBBAAABBBBBEDCBBBB@:?////)/)/)/9:;=;;;
@ATNG8:05286:01856
GATGGTAGTAGTACACTAGTCATACCAGAAGATCAGGAACTCTAGAAGAATTCAGATTTTAACACGAGAGTAAACGTAAAAAGAAGGTTTTACAAGACTCACGTTAACAATATTGCAGCAGTACGCACACAATCGAAGCGCAGTAAGGATGGCTAGTGTAACTAGCAAGAATACCACGAAAGCAAGAAAAAGAAGTACGCTATTAACTATTAACGTACCTGTCTCTTCCGAAACGAATGAGTACTGTATCTATGTGTGCGCTACCATCGTTCCTTCTGAGTCT
+
@:@E@DCBBBBBBCCCCBCCCCBA@>A9:::DCB9:;;@CCGCCCD@CC@B=ACC;;;;.::??ACDCDCAA?8<9::::;*;A>A5::9&5996ACCCDCCBC?B@@A=@@@=BBCBCCCCCCCCCCCCC@CBBB@BBBBBABB<A<@@A?ADCBBCBB>AABBCB?BBA????BBABA<BAA;99999.9A?B>==AAAA@;A<>>;;7;=A>BBB?BAAABBB?B?ACC>C>><?CCFCBBAABBCBAAABBBBCB?@ABB;??>??>K:=:=>?>??A@
@ATNG8:05289:01845
GATGGTAGCACGAGTGCACTCATATCCAGAAGATCAGGAACTCTAGAAGAATTCAGATTTTTAACACGAGAGTAAACGTAAAAAGAAGGTTTTACAAGACTCACGTTAACAATATTGCAGCAGTACGCACACAATCGAAGCGCAGTAAGGATGGCTAGTGTAACTAGCAAGAATACCACGAAAGCAAGAAAAAGAAGTACGCTATTAACTATTAACGTACCTGTCTCTTCCGAAACGAATGAGTACGAGAGTCAGAGCAGAGCTACCATCGTTCCTTCTGAGTCT
+
44::5:9<47///////77//4;;::7<@A?ACA=:5.54555;99=8992:49:994949$75<=:<<;;8333(3899@@@+;:5949990;<<9=9996<<@@:A>AC@CDC?BA@@@AABC@A9:559;27>00*/8:97948198>9:49>;;@?>??BBBBBB>AA?9:99:0@A@70005;::;;0;><?>>9>255:8:8<=AA<A=@AA@@?B?:;:::9>6:>?8=8707==ABB@@?;?887;?>778?><>:7/(////6054858889555<
@ATNG8:05289:01853
GATGGTAGGCGTGTGAGAGTCTGCCCAGAAGATCAGGAACTCTAGAAGAATTCAGATTTTAACACGAGAGTAAACGTAAAAAGAAGGTTTTACAAGACTCACGTTAACAATATTGCAGCAGTACGCACACAATCGAAGCGCAGTAAGGATGGCTAGTGTAACTAGCAAGAATACCACGAAAGCAAGAAAAAGAAGTACGCTATTAACTATTAACGTACCTGTTTCTTCCGAAACGAATGAGTACTTTGTAGAGCTCTATACTACCATCGTTCCTTCTGAGTCT
+
::=?<??B=BBBBDCCCBBBAA9:;05DD?BBBBAA?@=@@@@ABC@DC?C?BBCBCCC:C@BBBAAABBCBB9??99999(9A;>3:9:(7>?;ABBBBBC@@<@=>>:=AA<@@>>>>>=@@@>D?>?A;A;;;;A>>@A@@@<@<@>B?BBBCCCCA<@?>?BB@BB>BBC<>>77829?=988888(8818BBBBB>>>:><@@AA:=:>???=79666)6617:>>D:@@?;@AAAA@@@D7>>AA???@@>>=@@@@A;@A>=;5;.5.5>@@>@>>
@ATNG8:05290:01867
GATGGTAGTGTCAGTGCGCGTCGTCCAGAAGATCAGGAACTCTAGAAGAATTCAGATTTTTAACACGAGAGTAAACGTAAAAAGAAGGTTTTACAAGACTCACGTTAACAATATTGCAGCAGTACGCACACAATCGAAGCGCAGTAAGGATGGCTAGTGTAACTAGCAAGAATACCACGAAAGCAAGAAAAAGAAGTACGCTATTAACTATTAACGTACCTGTCTCTTCCGAAACGAATGAGTACACATCGTCGTGTCGTGACCATCGTTCCTTCTGAGTCT
+
959A9BDCBBCCCCCCCCCCCCAAA@ECC@CDA@@C@C@CCBBAAC@CC?A?CAA98989.:?CCCDCCCD??=5<<:;;;;*;C>E5;;;6;EEAGBBCECC;:7;?BC@CBB?BCDBBCCCCDDCCBAAC?BBCC?AABBBA@@<A?BAB?ACDDCAAA=ACAAAA?CC?@@A<>>BBA=A>><>CCDC2CC?C>>9CAAAA9>:@AAA=A=AACDD?BBCBBBB?B?BCD>CAA>BBBCCBBBCABBBBBBBBBCBBCBB>AABBB?C?C=ABBBBAAA
@ATNG8:05291:01859
GATGGTAGAGTATCATGTGTATCTCCAGAAGATCAGGAACTCTAGAAGAATTCAGATTTTTAACACGAGAGTAAACGTAAAAAGAAGGTTTTACAAGACTCACGTTAACAATATTGCAGCAGTACGCACACAATCGAAGCGCAGTAAGGATGGCTAGTGTAACTAGCAAGAATACCACGAAAGCAAGAAAAAGAAGTACGCTATTAACTATTAACGTACCTGTCTCTTCCGAAACGAATGAGTACTACTCTCAGAGACACACTACCATCGTTCCTTCTGAGTCT
+
44495;ABBBAECCCBDCHCDCCCC@CBB?BBBB;;8;>BBBBBCDADH?@?A@CCCDDE3G@FBBBDHCBCBC=CE<;;;;*;C?C@CDD;CCC@;;;CBCCCC@C?BD?AAA@CCCABBBBCDCCCBABC@BBCC@BBBBA@@A@C@CCCADCCBCCCCACCCBBB@BB?@@?<??BBA8:9:<?BBCF3CB>B:999CCBB?@=@:;;8=6<<CBB@BCCDDDC?B?BAA<A@@?A@@?CCBBABBBCCCCCB??>C@@@BB>BBBBB>B<@<@AAAAA@A
@ATNG8:05261:01912
GATGGTAGCACACGAGATCTCATCGTACTCATTCGTTTCGGAAGAGACAGGTACGTTAATAGTTAATAGCGTACTTCTTTTTCTTGCTTTCGTGGTATTCTTGCTAGTTACACTAGCCATCCTTACTGCGCTTCGATTGTGTGCGTACTGCTGCAATATTGTTAACGTGAGTCTTGTAAAACCTTCTTTTTACGTTTACTCTCGTGTTAAAAATCTGAATTCTTCTAGAGTTCCTGATCTTCTGGGTCTACGCTCGTCGCGCTACCATCGTTCCTTCTGAGTCT
+
BCDC?CBBBBCB::9=BCCCCGCCCBBBBC;;9<CCE>CC?B?B@@@BCB?CCCCC@C?ABAC@B?C???BBBBB?BBCDC3BB>ABBE>CBBB?BBB?BD<?>?BBB?AAAAAAAB?A>>>D<@@768@@@4:;::4;?>;;;@ABB@@@;77=7///7::5:6?>===<===;=<ADD3=8<18////(/<---)--7---699:9=>>>*999>A;@6;>3<:::///5959<>?@@<@@@D:B@==;;;A=;;;??=>==B=@>>>@;?6;7;7==7767
@ATNG8:05262:01913
GATGGTAGAGTATCATGTGTATCTCCAGAAGATCAGGAACTCTAGAAGAATTCAGATTTTTAACACGAGAGTAAACGTAAAAAGAAGGTTTTACAAGACTCACGTTAACAATATTGCAGCAGTACGCACACAATCGAAGCGCAGTAAGGATGGCTAGTGTAACTAGCAAGAATACCACGAAAGCAAGAAAAAGAAGCACGCTATTAACTATTAACGTACCTGTCTCTTCCGAAACGAATGAGTACACACTCTCATATGACACTACCATCGTTCCTTCTGAGTCT
+
<CB>:<<@B??;=BB;;<CCJFCCC?CAA?AB@B;;29.4;@ABAEABBAB?BBCCCCCC5C?C;;;BBB@>>=59555999$59497>=>166<9<CBBBABAA6:6:A=@@@;@A?>@BBBBBBBCDBBCAA@AB@AA@@<;;C@E?C;;4;A@?@?;?9BBB@@@?AA>@@@<@@=<<5773,33;<<)882888::::;;;A=@777?B?BBBCB?;9;:;:B?B8:;C9>=<6877379=?AABABBB999AB;::AABB=AAABB@D@E999B>>>@>
@ATNG8:05264:01891
GATTAGTGTGTCTCTGAGAGTAGTACTCATTCGTTTCGGAAGAGACAGGTTCGTTAATAGTTAATAGCGTACTTCTTTTTCTTGCTTTCGTGGTATTCTTGCTAGTTACTCTAGCCATCCTTACTGCGCTTCGATTGTGTGCGTACTGCTGCAATATTGTTAACGTGAGTCTTGTAAAACCTTCTTTTTACGTTTACTCTCGTGTTAAAATCTGAATTCTTCTAGAGTTCCTGATCTTCTGGGTCTCTCTCTCACGCACTACCATCGTTCCTTCTGAGTCT
+
>::7@ACBBBCCCCDCCCCDDCCCCCCCAA?@@AA=A@<@?BBBBCBB@B?CCC@B@BCCC@C?ABABBEDBB=;;::9*:@=@@BB<BD@A?ACGAGD9;:BBBCACCCCCBDC;;;CAE@CCCB;;;B?BCBB?BBCBBBBCBBBBCCACB@CCC@AA>A>A@BCBBCBB;@;;;;.;=A=;;;;;*;AAAE>CABCCCCA@@5;;;.:@?;;4;5;@=ABCCGCD@C@DCCCBA?AACC>CCBCBBBBB;;;A@@@ABB@BBB@@?@AD@DCBABBBB
@ATNG8:05264:01905
GATGGTAGGTGCACATGAGTGTATCCAGAAGATCAGGAACTCTAGAAGAATTCAGATTTTTAACACGAGAGTAAACGTAAAAGAAGGTTTTACAAGACTCGTTAACAATATTGCAGCAGTACGCACACAATCGAAGCTCAGTAAGGATGGCTAGTGTAACTAGCAAGAATACCACGAAAGCAAGAAAAAGAAGTACGCTATTAACTATTAACGTACCTGTCTCTTCCGAAACGAATGAGTACGAGAGTCAGAGCAGAGCTACCATCGTTCCTTCTGAGTCT
+
>:>B:@AA=@@@ACBBCABBGGDCC?BBD@ABAE@?>@@CCBBBCC@CC?B=A?@:;;;;*;@BBBCCEEE<=;0;C;;;;.9A;@;BAB9BDC@BC@@@:;8;@BB@BCC@BCBBBB?>?C999??AD>AACC@DBBBAAAA=A<@@@=AABABCBA>ABBDBB?BC@CBB?BB@@A3A>>7=@AAA.7:26527<==<A=A:??<=8=6;;AAE:==@=<;;5;:===5=AA?BCCCCBBBBBAAAADCCCB=>><A99:8==ABB?B@B?BBCDB>>>
@ATNG8:05267:01897
GATGGTAGCGCATATCAGCGCAGCCCAGAAGATCAGGAACTCTAGAAGAATTCAGATTTTAACACGAGAGTAAACGTAAAAAGAAGGTTTTACAAGACTCACGTTAACAATATTGCAGCAGTACGCACACAATCGAAGCGCAGTAAGGATGGCTAGTGTAACTAGCAAGAATACCACGAAAGCAAGAAAAAGAAGTACGCTATTAACTATTAACGTACCTGTCTCTTCCGAAACGAATGAGTACAGAGAGTACGATATGTCTACCATCGTTCCTTCTGAGTCT
+
:44439445==CCCBBBB@@@BBB?8CCDAHCCFCC?B?B@@A@AC@CC?A=@?@;;;;.;>C@ABCCCAAAD;;9;::::$9;494999+;<<7;;;@A@@@@<@>;;7;@B=:::?AAA@@ABABBBBC;A:9;;?@>CBB9989=B;<9;A@>@;::;@?>?=@=:817<<6=?AA?8@9929@??A3AA?>>>BBDCB@:@=?@@@*/)/6<00-;B;:;@?<>899C=@994987;=?<878==<<==;;<>AABBBBC>??BBF@C?B>>=@@=;;;
@ATNG8:05269:01908
GATGGTAGTGATACAGATCAGAACCAGAAGATCAGGAACTCTAGAAGAATTCAGATTTTTAACACGAGAGTAAACGTAAAAAGAAGGTTTTACAAGACTCACGTTAACAATATTGCAGCAGTACGCACACAATCGAAGCGCAGTAAGGATGGCTAGTGTAACTAGCAAGAATACCACGAAAGCAAGAAAAAGAAGTACGCTATTAAACTATTAACGTACCTGTCTCTTCCAAACGAATGATACGAGAGTCAGAGCAGAGCTACCATCGTTCCTTCTGAGTCT
+
///:49565:99555666<;9949.544.4445//)/)/////7:455057<<<<====+<7<;:;;?B>>>=43344444$495:5;??0;9:477///9:::5959::>9>3>;:9;B===@?===<<<:=BDC<B990////)/39/406<<<<555044898;48<8=>?577>==,377177;7;'95(-----7555+22'25593959==;;7::8:9//)/)/91999478::8788833485449::3333333.3;?>>6;6;/7/;/////
@ATNG8:05270:01916
GATGGTAGCGCACACATAGATACAGTACTCATTCGTTTCGGAAGAGACAGGTACGTTAATAGTTAATAGCGTACTTCTTTTTCTTGCTTTCGTGGTATTCTTGCTAGTTACACTAGCCATCCTTACTGCGCTTCGATTGTGTGCGTACTGCTGCAATATTGTTAACGTGAGTCTTGTAAAACCTTCTTTTACGTTTACTCTCGTGTTATAAATCTGAATTCTTCTAGAGTTCCTGATCTTCTGGTCTCTCTCTCACGCACTACCATCGTTCCTTCTGAGTCT
+
A@AB?B?AADDDCBBCCCCCCBBBCECCBB??<@@@@;@C@EACCDCBCB@CCCBB=B?CCBB?B@CAAABCB@@:99999*:?@@:;<0;@@B?BBF?CC:;;;CDDADHCCDDCC@BBB?A@CECCBBBC@CFAA?BCDAAABBCBCCCBCCC@CCC@BB@C@ABBCCBCAB4;;;;;.;<@=;;;;.;AABI=CDCEHCEBAB@BCCD?AAABC>B?CC@BBBB@@@5:5:@@@><8=9;5;A@@CCB@@@BABAA@@;;5<@@@@:@=@=@CDBCBCB
@ATNG8:05279:01896
GATGGTAGAGAGAGCTCTCTCATCGTACTCATTCGTTTCGGAAGAGACAGGTACGTTAATAGTTAATAGCGTACTTCTTTTTCTTGCTTTCGTGGTATTCTTGCTAGTTACACTAGCCATCCTTACTGCGCTTCGATTGTGTGCGTACTGCTGCAATATTGTTAACGTGAGTCTTGTAAAACCTTCTTTTTACGTTTACTCTCGTGTTAAAATCTGAATTCTTCTAGAGTTCCTGATCTTCTGGGTGCGCTACAGTCTCTCTACCATCGTTCCTTCTGAGTCT
+
@@BC@CCDCBBBBCDDBBCCCDCCC@BC@C;;5;@@=8;CAI@BBCCCBB?BBCBBAD?BABB?C>AACAB@ABC?77989.:A4A>>?7=BBC?CED?>=7:9AAAB@BBBBBBA?6::;<A<??A??@??=>>>@:><@@@=>=B>==@@>>>:==@===:=:=AA===@>>6;;@@@5@<@<@@BBB/>>;=@6:66///99-/)///)/687A;A;6605AAA>==<B=AA@???5;:?A9=>>>>??@@;;;BB>>:==17677=7<5959<??>>>>
@ATNG8:05285:01916
GATGGTAGATACTCGCTGATACACCCAGAAGATCAGGAACTCTAGAAGAATTCAGATTTTTAACACGAGAGTAAACGTAAAAGAAGGTTTTACAAGACTCACGTTAACAATATTGCAGCAGTACGCACACAATCGAAGCGCAGTAAGGATGGCTAGTATAACTAGCAAGAATACCACGAAAGCCAGAAAAAGAATACGCTATTAACTATTAACGTACCTGTCTCTTCCGAAACGAATGAGTACTACTCTCTAGAGACACACTAATCGTTCCTTCTGAGTCT
+
;444.44;:<<==C;:9<==696BC=B@@<@>000=6869:BA<BB><<7;6==<77;77$3.399:;;33333(389999*44.5499;+9:@295>A=9:5924.44.444.488:45566;;?;;;;<8<<<<8?:::@@9:5;4944.44:::<>>8:::873443,3::.3-866/--(--5555'56089887378(.(.3..(.(.299838888888494:;=5=9:4333;33399899////669933277..(.../5:1747;;;;;;8
@ATNG8:05291:01880
GATGGTAGTGTCAGTGCGCGTCGTCCAGAAGATCAGGAACTCTAGAAGAATTCAGATTTTTAACACGAGAGTAAACGTAAAAAGAAGGTTTACAAGACTCACGTTAACAATATTGCAGCAGTACGCACACAATCGAAGCGCAGTAAGGATGGCTAGTGTAACTAGCAAGAATACCACGAAAGCAAGAAAAAGAAGTACGCTATTAACTATTAACGTACCTGTCTCTTCCGAAACGAATGAGTACATAGATATACGTATAGCTACCATCGTTCCTTCTGAGTCT
+
78>A@DABBCDDCBBBDCGCCBDCB?BDD@CB@@;;6;?BABCCBC@BA>A?A??99998)9>AACBBBCBBBF8>>;;;;;*;C=A5;;/9;;6<B?=>?>BB?B?BB?BA@>@BBDCCBDCCCCCBBBC?BBBB?B@@@@A>>:@=B::;;CDDCCDB?BBBBAB?BB>BBC=@?BBB;:::;=>==?.?@?C?@<B?>;;5:5;>?A<@;?AB@@<@@@@?AB?BACCC=BBB?999CBBBCCCBBBBBBB@@@@??ABAD=::;>B=A>A?B@C???@?
@ATNG8:05292:01902
GATGGTAGCACGAGTCACTCATATCCAGAAGATCAGGAACTCTAGAAGAATTCAGATTTTAACACGAGAGTAAACGTAAAAGAAGGTTTACAAGACTCACGTTAACAATATTGCATCAGTACGCACACAATCGAAGCGCAGTAAGGATGGCTAGTGTAACTAGCAAGAATACCACGAAAGTAAGAAAAAGAAGTACGCTATTAACTATTAACGTACCTGTCTCTTCCGAAACGAATGAGTACGATGAGAGAGCTCTCTCTACCATCGTTCCTTCTGAGTCT
+
?:>C@CCBCCCCCBBBBBCBCCBBD?DBB=BDCCBB?CACDDBBBC?CC?C?CCCBBBB:B?BBBBCCBAABA9@9:;;;.4;6;4;;4>@@:>CCCCCDBB?B@BB?ABB?@@BBBBCCCBBBAAAAB>@AAA>BBBBBB@?8?;@?@>ACCCAABC?BBB@??<@@<??A;=>888-57;>;;<<;.;C@EDCDCBC;;9;?BBBC@C@CCBBB@CBCDCCC?C?BBB;A9:79BBACCCBAABBBBBBB>>><=<?<<<;?@AAC@C?A?B?C776??
@ATNG8:04662:00449
GATGGTAGTGATACAGATCAGACACCAGAAGATCAGGAACTCTAGAAGAATTCAGATTTTTAACACGAGAGTAAACGTAAAAAGAAGGTTTACAAGACTCACGTTAACAATATTGCAGCAGTACGCACACAATCGAAGCGCAGATAAGGATGGCTAGTGTAACTAGCAAGAATACCACGAAAGCAAGAAAAGAAGTACGCTATTAACTATTAACGTACCTGTCTCTTCCGAAACGAATGAGTACAGAGAGTACGATATGTCTACCATCGTTCCTTCTGAGTCT
+
@BAA756=@@@BBBCCCA@<DCCCC?CCC?99;@?:4935A?=?9877C?C88<8==?>=+:6444:::AB<>=579999::$9;7;255)55:45555555==8=9==9;;:8<<<:;;<<<>>@>==;;49;54.5:767////)/5544.5:::>A=<9<=<<<<><<:<?:6:=<BB;=<><=<=<2<=9?<BB?@@:;5;:=:;:18178;;A>AA@@@BA?B>BBB<ABC?AAABAA::9BABBDAAABBBAA??;>?:>AB;;5;8=7=<9/////
@ATNG8:04653:00487
GATGGTAGTGATACAGATCAGAACACCAGAAGATCAGGAACTCTAGAAGAATTCAGATTTTTAACACGAGAGTAAACGTAAAAAGAAGGTTTTACAAGACTCACGTTAACAATATTGCAGCAGTACGCACACAATCGAAGCGCAGTAAGGATGCTAGTGTAACTAGCAAGAATACCACGAAAGCAAGAAAAAGAAGTACGCTATTAACTATTAACGTACCTGTCTCTTCCGAAACGAATGAGTACTATGTAGAGCTCTATACTACCATCGTTCCTTCTGAGTCT
+
55::5:;;???@CBBBB9555515<<7<=A0//98@@<?8<????>88=B>C>@AAA@BBB+=6<::<;877333(32:;;<=+==8=5;;;0;<=9>:69:>>9:24.4<7;@B:??>@AABBAAB@@??;;8===B<@@?>@>BC>B@C;;9>>44488138::;727717;7,3////(///(/;;;;+..)2266679995949777365:=6655==49338-3-38808:;13333337873333332666553777..)..//9.5.5:>:>;A999
@ATNG8:04656:00471
GATGGTAGGACGAGCGTCTGAGAGGTACTCATTCGTTTCGGAAGAGACAGGTACGTTAATAGTTAATAGCGTACTTCTTTTTCTTGCTTTCGTGGTATTCTTGCTAGTTACACTAGCCATCCTTACTGCGCTTCGATTGTGTGCGACTGCTGCAATATTGTTAACGTGAGTCTTGTAAAACCTTCTTTTTACGTTTACTCTCGTGTTAAAAATCTGAATTCTTCTAGAGTTCCTGATCTTCTGGTGTCTGATCTGTATCACTACCATCGTTCCTTCTGAGTCT
+
===>7;:;79555554455@@@CC?C@996;;:=<=>5<<0505::>>B@=@@@96168AAC@;@:>>CCBCCA@<@DDGD5BB?A@AB<BBBB>BBB>BD?AACCDJ@CCBBAAAB>BCB@EAAAAB;9;:;@?==8>999:99@<666;;==8@<<266:>166?999CBA<D9999&929.99::9(9@@DD=C@@@696?;949;9;*9==<=<=@?C?@@@A?=>9?5;:8::B;:9;9@?A@@?@<:<;666;<<;;;:CDBBB?B>@<@?;@B@:9
@ATNG8:04656:00474
GATGGTAGTGTGTCTCTGAGAGTAGTACTCATTCGTTTCGGTAGAGACAGGTACGTTAATAGTTAATAGCGTACTTCTTTTTCTTGCTTTCGTGGTATTCTTGCTAGTTACACTAGCCATCCTTACTGCGCTTCGATTGTGTGCGTTCTGCTGCAATATTGTTAACGTGAGTCTTGTAAAACCTTCTTTTTACGTTTACTCTCGTGTTAAAAATCTGAATTCTTCTAGAGTTCCTGATCTTCTGGGTGTATCACGAGTATCTACCATCGTTCCTTCTGAGTCT
+
BCBB@B?CCCBBBFCCBBCDCCCCCBBBBCBB>AAAD<AA?CCCCDCCBB@BCCAA=A?BBAB?C@CBCCCCCCCACCCCC1AA>ABBB=BBBC@BCC@CC=;;;BDEACCCCCCCC@DBB?BACCCCBA@@>ABBC@CAAAB@@@?@@@BAAAB?B@A>@C?B?B@A@DFDCC?B;;;;6;>B=A@@@@0@BBCD>DCCCCCCBBB?BBBB2BBABC?B?@FAFCBCBBB=@=@AAABC@CCEG?CCBBBECBBBBBCCCDCB?BCBBB@C@C@BBBBBB??
@ATNG8:04656:00498
GATGGTAGTAGTACACTAGTCATACCAGAAGATCAGGAACTCTAGAAGAATTCAGATTTTTAACACGAGATTAAACGTAAAAAGAAGGTTTTACAAGACTCACGTTAACAATATTGCAGCAGTACGCACACAATCGAAGCGCAGTAAGGATGGCTAGTGTAACTAGCAAGAATACCACGAAAGCAAGAAAAAGAAGTACGCTATTAACTATTAACGTACCTGTCTCTTCCGAAACGAATGAGTACACATCGTCGTGTCGTGCTACCATCGTTCCTTCTGAGTCT
+
BBCC@CCCCB:9;CCCCCBBBBBBC@FDD?BBBBBB<@;ABCBCCC?CC@D?@@@AACCC2C=AACBBBAB?BD>BBBDCCC5CCAF@CBB;CCCABBBBDCCBB?B?BD?BBA>BBAABAAACCBCCDCBB?BDCC>AABB@@AC>C@BBB?BBBA@BBC?BBBBBB@BB>AA@9>>>>>8?==:>?@@@/@A=B876@@@=<9=<@@AA6637AA@@>@A???BC?A>99929AA=BBAAACBBBB;:;?AAAAAAC999BBB>BA@@C;?<;:??>88888
@ATNG8:04663:00454
GATGGTAGCACGAGTCACTCATATCCAGAAGATCAGGAACTCTAGAAGAATTCAGATTTTTAACACGAGAGTAAACGTAAAAAGAAGGTTTTACAAGACTCACGTTAACAATATTGCAGCAGTACGCACACAATCGAAGCGCAGTAAGGATGGCTAGTGTAACTAGCAAGAATACCACGAAAGCAAGAAAAAGAAGTACGCTATTAACTATTAACGTACCTGTCTCTTCCGAAACGAATGAGTACGATGAGAGAGCTCTCTCTACCATCGTTCCTTCTGAGTCT
+
CCDC:C>CCBB>?CICCCCCBBBBC@EAA?ACCC::;;ACCECCCC>@@@C@AAA77788):?BBBBBCCCCCC9@@;;;;;*;B=A5;;;.;CE>CCBBBECCC?B@BB?BCC@AA@BCDCBCCBBCCCDD?B?@?@CBBBBBA@=A?A@@>@CCCCCBB?BBBBBA>??9???:?CAAA:998>BBEDD/BB:>988@??BC8;7<??B<?<>>BBB?B@@@@AA8:9:BC=BBB?BBBBBBDCCAAABBBBBBB???BA;;;;>===B@B??=A@@===@@
@ATNG8:04668:00488
GATGGTAGGACGAGCGTCTGAGAGGTACTCATTCGTTTCGAAGAGACAGGTACGTTAATAGTTAATAGCGTACTTCTTTTTCTTGCTTTCGTGGTATTCTTGCTAGTTACACTAGCCATCCTTACTGCGCTTCGATTGTGTGCGTACTGCTGCAATATTGTTAACGTGAGTCTTGTAAAACCTTCTTTTACGTTTACTCTCGTGTTAAAAATCTGAATTCTTCTAGAGTTCCTGATCTTCTGGTGTCTGATCTGTATCACTACCATCGTTCCTTCTGAGTCT
+
?=DG@BAC@BCCEBB=BBCDCCCB@BC;;;CC?BBAA<B;;:;ECCDCCABCCCB@D@BBBB?C@CDDCCA@@B?AAAA@0@@=@ACC<@ACCABCCACD;;;CCGFADCCBBBCC@CBB@B@CCBBBAAA>ABBB?BBCCCCCABBBBBB;::@CCC?CC@C@CBC@@A;;;=A@BBB<B@F>;<;<.;ABBD>CCCBBBBA@@>BCCC5D@AAC@B?CMGA@@@@@@=@?BBBBCB@CBCACCDCBBFCCBABCDCCBCCC@@@@AB?B?B@BBCBBCCB
@ATNG8:04671:00457
GATGGTAGCGCACACATAGATACAGTACTCATTCGTTTCGGAAGAGACAGGTACGTTAATAGTTAATAGCGTACTTCTTTTTCTTGCTTTCGTGGTATTCTTGCTAGTTACACTAGCCATCCTTACTGCGCTTCGATTGTGTGCGTACTGCTGCAATATTGTTAACGTGAGTCTTGTAAAACCTTCTTTTTACGTTTACTCTCGTGTTAAAAATCTGAATTCTTCTAGGTTCCTGATCTTCTGGACTACGCGCACTGACACTACCATCGTTCCTTCTGAGTCT
+
9;==9>666>?DBBCDCBBBCCCBBBBCCBCA@BCCC>CD?C@BCCCCCC@B@@AB?B?BCCC@C@BBBBBBBBA@CCCCC3CB?BABB=BACFABBCGDD;;;BCBB@BCCAABCD@C@A?@@CCCCCCCC@BBBB@BCCBBBBCDCBBBBBAB?BCD@CB?B?BAABDBBBB>A;;;;.;5;5;;<;<*;BACB>CBBBCECBAB5;;;;*;@@@B@C@CD@;;;@=@@C?CBBCBB@BBC?AACCAAACBBBBBCBBCBDE?CA@@B?B=A>AABCAAAB
@ATNG8:04674:00495
GATGGTAGGCACTGCGCACACATCCCAGAAGATCAGGAACTCTAGAAGAATTCAGATTTTTAACACGAGAGTAAACGTAAAAAGAAGGTTTTACAAGACTCACGTTAACAATATTGCAGCAGTACGCACACAATCGAAGCGCAGTAAGGATGGCTAGTGTAACTAGCAAGAATACCACGAAAGCAAGAAAAAGAAGTACGCTATTAACTATTAACGTACCTGTCTCTTCCGAAACGAATGAGTACTGTATCTATGTGTGCGCTACCATCGTTCCTTCTGAGTCT
+
9:::9?BB?BBBBCCDCCCCDCCCC>CCC?CCEEBB?B?BBCCBA@@DD?B?CBBBBBBB3B@BB@?@BBBBBB<BA@@AAA0AB>B5;::6;FEAGBBBCCBCB@BACC@CBB>BBBBCCCCCBBCCCCCC?CCBB?BBBBBBBB?G@C??=@CCBBCCA?AABBBB?BB?AAA>A@@@@:??;:=>???/?A<?877@@@==:><@@@@<@<@@BBB?CBBBBBB@B?BBD>BBB?BBCBBBCCCBBBCBBBBAA?>?@A@>>;>BA==7<07069<=??>@
@ATNG8:04674:00498
GATGGTAGCACGACACGACGATGTGTACTCATTCGTTTCGGAAGAGACAGGTACGTTAATAGTTAATAGCGTACTTCTTTTTCTTGCTTTCGTGGTATTCTTGCTAGTTACACTAGCCATCCTTACTGCGCTTCGATTGTGTTCGTACTGCTGCAATATTGTTAACGTGAGTCTTGTTAAACCTTCTTTTTACGTTTACTCTCGTGTTAAAAATCTGAATTCTTCTAGAGTTCCTGATCTTCTGGAGATACACATGATACTCTACCATCGTTCCTTCTGAGTCT
+
@:<C?CBCCCCBCCCCAAAA@AABGDCCCGCC@CCCC>CC@C>A@CCCBB?BBBBB?B>BBBB?B?BBBBABCCC>>????.@@<@?@@<ACBB@BBB?BB587?BDE?BB?ADA>>9>>?;?;<<<>>>>A:@@>>9>>>>;>>=<<@CC>>>>:<>=9>@;?:>>A===A<<9>><>D9A;?=AAAAA/==8781866///;88<<ADDD/????B<B;;;7;>>C>>=<>;>?????8;;C=???CAAA<=<=@@AAAAAAA:<<=AA<@;@<A@@@@@@>
@ATNG8:04675:00462
GATGGTAGTGCGTGAGAGAGAGACCCAGAAGATCAGGAGCTCTAGAAGAATTCAGATTTTTAACACGAGAGTAAACGTAAAAAGAAGGTTTTACAAGACTCACGTTAACAATATTGCAGCAGTACGCACACAATCGAAGCGCAGTAAGGATGGCTAGTGTAACTAGCAAGAATACCACGAAAGCAAGAAAAAGAAGTACGCTATTAACTATTAACGTACCTGTCTCTTCCGAAACGAATGAGTACGTGTGACGTACGTGAGCTACCATCGTTCCTTCTGAGTCT
+
GEDD?AABCCCCCBBBEBBCCCCCC>BBBAECC@@@?BBCBA@BBC>AA<A>CCD@@@@@1A?CCBBCCCCCCC=AC99999*:C?C@CEE;CCC@CCBBBBBCC?C@BA>BBC<?@BBCA@@CCDDBBBCC@CDBD?CCCBBBBB@C@CCC?CCCCCCBA?BCCBBA>BC@BBB?B@?@A:>>>>ACDDD2CC?B888BDBBA:>;?@@A:<8=>CCCADA@??@B;@<@AA<ACD@BBBBCBBBAABCCCBBBBBCBBBBBBB@BBBBC@B>B?BBBBBB=>
@ATNG8:04678:00499
GATGGTAGTCTCATATAGTCTATAGTACTCATTCGTTTCGGAAGAGACAGGTACGTTAATAGTTAATAGCGTACTTCTTTTTCTTGCTTTCGTGGTATTCTTGCTAGTTACACTAGCCATCCTTACTGCGCTTCGATTGTGTGCGTACTGCTGCAATATTGTTAACGTGAGTCTTGTAAAACCTTCTTTTACGTTTACTCTCGTGTTAAAAATCTGAATTCTTCTAGAGTTCCTGATCTTCTGGGTCTCTCTCTCACGCACTACCATCGTTCCTTCTGAGTCT
+
>ABB?CCCCBBCCCCCDABBBCCBCCCBBB??=@@@@=AC@C@BECCCCC?CBCBC?B?BCCB?C@CCCCCBBBC;>=?=>,>A=@BBB>BBJMACCBACC@CBBCCCACABBCCAA>AB@=B>AACCBB;;:;CCC@CCCCCBBBBA@@CAAAB@BBB?CC@C>A@CBBBCCC=A;;;;.;>B;;;;;.;BAAB>CCEFFIFGDD@CDCD5CCCCE@C@CE@@@@;;:C@C?BBBBCC>ABDD>CAA::;AABBBBBBCCCCE?BBCBC>A?A@CBCBBB?>
@ATNG8:04692:00493
GATGGTAGCGCATATCAGCGCAGCCCAGAAGATCAGGAACTCTAGAAGAATTCAGATTTTTAACACGAGAGTAAACGTAAAAAGAAGGTTTTACAAGACTCACGTTAACAATATTGCAGCAGTACGCACACAATCGAAGCGCAGTAAGGATGGCTAGTGTAACTAGCAAGAATACCACGAAAGCAAGAAAAAGAAGTTACGCTATTAACTATTAACGTACCTGTCTCTTCCGAAACGAATGAGTACCTCTCAGACGCTCGTCCTACCATCGTTCCTTCTGAGTCT
+
>BCC?CCBCFBBCDCCBCBBCCBBC>DCCACCBBBC@B?CDC@@>=9==998<=;;;==@*@=996>BB@<<?@6=B@@AAA2BB@@<CDD7BECADB=@?=>0000<??<@@B=>>AA?AABBB;;9B@BBABBBE?@@CDBABC@B?B;;9;CCDCDCE@;;:@AA?BC@BBB>A@??=5<<<800000(/;3//)/9;<?B@<@<@@@@=C===BCCFHCCA@@C@C?BBC>BCL?BAB9:9C?ECC@??CBCCBBBBF@>>=<===>B?A>A>ABCCB@@@
@ATNG8:04648:00523
GATGGTAGTGTGTCTCTGAGAGTAGTACTCATTCGTTTCGGAAGAGACTGGTACGTTAATAGTTAATAGCGTAACTTCTTTTTCTTTGCTTTCGTGGTATTCTTGCTAGTTACACTAGCCATCCTTACTGCGCTTCGATTGTGTGCGTACTGCTGCAATATTGTTAACGTGAGTCTTGTAAAACCTTCTTTTACGTTTACTCTCGTGTTAAAAATCTGAATTCTTCTAGAGTTCCTGATCTTCTGGAGATATCATCAGCGAGCTACCATCGTTCCTTCTGAGTCT
+
99<C@CA@ABBCB>??CBCCCDBBBBBBB@@@@BBA@9;;5924;??995.59555.59==>?7;7;:9>;9905=5;;?>>(555)599:19;9:5:5945<;9@?ABD@CGDCCBBB@CBB?B?BCCBCCHD@BBCB@CAAABBBBB@@@CCDBC@BBB?BB@D?AACCBCBDC?C;;;;.;<@>;;;;.9=?BD=C::9>?>>99.5555$55555168=>:BBB;;:C@C?BCCC@@?@BH@FIBABBBCBBBCCB;;;BBB?CAA@E?B?B?ABCBBCA@
@ATNG8:04648:00540
GATGGTAGGACGAGCGTCTGTGAGGTACTCATTCGTTTCGGAAGAGACAGGTACGTTAATAGTTAATAGCGTACTTCTTTTTCTTGCTTTCGTGGTATTCTTGCTAGTTACACTAGCCATCCTTACTGCGCTTCGATTGTGTGCGTACTGCTGCAATATTGTTAACGTGAGTCTTGTAAAACCTTCTTTTTACGTTTACTCTCGTGTTAAAAATCTGAATTCTTCTAGAGTTCCTGATCTTCTGGATACACTCATGTGCACCTACCATCGTTCCTTCTGAGTCT
+
?:<=:C@D@BAA>=<==>>CBBBCADCCCCCB=@@AB>BC@C@BBBBCCC@CCCCC@C@C;;;?C?BCBCBBB@B?@CCCD5BC@CCCC=BBBB?AAB@CB=;;;BBCBCDCEBCCC?BBB@C@CC=;;BCB?BB;<9;BCCCBCBBBA@@@@???BAA=@@=A?CBBBCC=;;@CBCCC:C=A>AAAAA000DAA9::::??>@=@<BBBB1@??@A@C@CC@BC@@@CD@D>@?ACDB@DDI@DCBCCCBBC;;;:AA@?BBA==:77:2929:==44/9/0
@ATNG8:04652:00545
GATGGTAGCACGAGTCACTCATATCCAGAAGATCAGGAACTCTAGAAGAATTCAGATTTTTAACACGAGAGTAAACGTAAAAAGAAGGTTTTACAAGACTCACGTTAACAATATTGCAGCAGTACGCACACAATCGAAGCGCAGTAAGGATGGCTAGTGTAACTAGCAAGAATACCACGAAAGCAAGAAAAAGAAGTACGCTATTAACTATTAACGTACCTGTCTCTTCCGAAACGAATGAGTACTGCGTCTCACTCTCGCCTACCATCGTTCCTTCTGAGTCT
+
BCCE@DDBBBBBBDDCCCCCCCCBC@CDD>BADC99;:?BACBA@@@CC@C?BBBCCCCC3C?BBAABBBBBBC<BA@@@@@0@B>@5;::6;DGACBBBCCDDC@A@BC@BCC@DDB?BBBCCCDDDCCBB?BCCC?CAAAB????A?A::7:A@ABBBB@BBBBBB@BB@BCC=AA???8=>>:AAAAA/AC=A867A@AAA;?;?BAD;?;@?BBB@CCAAABC?B>ACC>CCC=BAAAAAADCBABBCCBBBCCBBB?BCC?CCAAA?C?CABBBBBAAA
@ATNG8:04669:00538
GATGGTAGCAGACGTGACAGAGCGCCAGAAGATCAGGAACTCTAGAAGAATTCAGATTTTTAACACGAGAGTAAACGTAAAAAGAAGGTTTTACAAGACTCACGTTAACAATATTGCAGCATTACGCACACAATCGAAGCGCAGTAAGGATGGCTAGTGTAACTGCAAGAATACCACGAAAGCAAGAAAAAGAAGTACGCTATTAACTATTAACGTACCTGTCTCTTCCGAAACGAATGAGTACTGCGTCTCACTCTCGCCTACCATCGTTCCTTCTGAGTCT
+
DBBE@E9;;CCDCBCCECDCCCBCB?@@C@CCCB@@<@<>>CBBBB@BB>B?@>>88777(:;AAAADBBBBCE:@>99:9:*;A>B5;:;*9BA:@CBCDDBBB@C???=?AB?BBBBBBC@CDDECDCBB?BBBC@CB99:A@A=C=AAB?BBCBBBBC@BBA@@<@A?BCD?BBBAA9989;99999(:?=A???899BC?B?BAAB>B>ABB??;?A@@@AA?B@??@:=AAACCBBACCCC@@ADBBB@@@BB>>:<<=9;;=@@<A<@<677?<<=>
@ATNG8:04671:00525
GATGGTAGGAGACACGTCGCACACGTACTCATTCGTTTCGGAAGAGACAGGTACGTTAATAGTTAATAGCGTACTTCTTTTTCTTGCTTTCGTGGTATTCTTGCTAGTTACACTTGCCATCCTTACTGCGCTTCGATTGTGTGCGTACTGCTGCAATATTGTTAACGTGAGTCTTGTAAAACCTTCTTTTTACGTTTACTCTCGTGTTAAAAATCTGAATTCTTCTAGAGTTCCTGATCTTCTGGATACACTCATGTGCACCTACCATCGTTCCTTCTGAGTCT
+
AABB;CCC@CCBBCCCBCCCDBBB;;=DCCDC?CCDE>BB@B?CBCC;;0<=@000-05;;::::<?BBBCCAAA?AA@AA2AB@AB>A5<@??:?@@<AB?B@@A9979>==B=CB:>>B<@=?>==>@><:=??B;A=;576=??>==>;;;?::;:1885;5;=C????==8=>>>=/>5;5;<>==/=>888-6<:<==:9:<18888(579583855805A@@@@A5:4999:;;6;;:=;::A888?>>;/////+/<=6::>??:=:>=AAAA@@==
@ATNG8:04673:00536
GATGTAGCGCACACATAGATACAGTACTCATTCGTTTCGGAAGAGACAGGTACGTTAATAGTTAATAGCGTACTTCTTTTTCTTGCTTTCGTGGTATTCTTGCTAGTTACACTAGCCATCCTTACTGCGCTTCGATTGTGTGCGTACTGCTGCAATATTGTTAACGTGAGTCTTGTAAAACCTTCTTTTACGTTTACTCTCGTGTTAAAAATCTGAATTCTTCTAGAGTTCCTGATCTTCTGGTCTACTACACTGTACTCTACCATCGTTCCTTCTGAGTCT
+
CBCCDCBCCCCBCBCCCCCDEBBBBBBDCBB?ACCD=AB@D@BABCCC?@?A@00007@A?C@C?CBBBC@AAC?AADED1999:ABB<AABB@BCC@DD9;:ABBC?BBCBBBBB>BAB?B@CCCCBCCC?BBDD@DCCCCCBBBCCBBBBBB@BBC@BB>A?ABCGCCBCC>@;;:;.;>B>;;:;-;CCCD?DBCBCCBA@@5;;;;*;AABB9;9;C?CCCBBBD@C@CCCDCC>@@B?BCCCEDECBBABAAADCCCC?CCCCC@C@B?BCDCBC99
@ATNG8:04674:00501
GATGGTAGTCTCAGATAGTCTATAGTACTCATTCGTTTCGAAGAGACAGGTACGTTAATTAGTTAATAGCTGTACTTCTTTTTTCTTGCTTTCGTGGTATTCTTGCTAGTTACACTAGCCATCCTTACTGCGCTTCGATTGTGTGCGTACTGCTGCAATATTGTTAACGTGAGTCTTGTAAAACCTTCTTTTTACGTTTACTCTCGTGTTAAAAATCTGAATTCTTCTAGAGTTCCTGATCTTCTGGCTCTCGTAGACAGATACTACCATCGTTCCTTCTGAGTCT
+
@@@@;;>AABBBBCG;:;CCCFDBCCCBBA?@7@@@B=CCC@CDBCB=>9=BCAC?A4:.9:82:??>:665@<::6433333#3949344(33::6<4/)/;*/0/>>A<??@@?=>?;>@@:@4::B@B>BB?BC>B@DC@@@@;;;AAAAAAAC=@@B<@=39199;9>>>AD899<=<+=4=;59999$9@@AC>CBBAAA@===29999'9999=9==@@?BCBDBBC?B?CCBCA@:=00-0>>A;;;@A@A@@@?AA@@B@@@?@?:?5858???@>?>
@ATNG8:04679:00534
GATGGTAGAGTACAGTGTAGTAGACCAGAAGATCAGGAACTCTAGAAGAATTCAGATTTTTAACACGAGAGTAAACGTAAAAAGAAGGTTTTACAAGACTCACGTTAACAATATTCAGCAGTACGCACACAATCGAAGCGCAGTAAGGATGGCTAGTGTAACTAGCAAGAATACCACGAAAGCAAGAAAAAGAAGTACGCTATTAACTATTAACGTACCTGTCTCTTCCGAAACGAATGAGTACTACTCTCAGAGACACACTACCATCGTTCCTTCTGAGTCT
+
CDFC=BBCCCDDDDDBCCCCCCBBB@CAC?CCCBBB?B>AABBBBB?BB?B?AA>;;<;;.>?BBCCABBBBBB;A?9:;::*;A?C?BBB<BCC?CAA@@DDBB?B@CC@CBB?BBBBAAADDCCBBBBB?BDCC>@@AAAAAB?C?CBB?BCBBAAAA?BBABBB>BB>@@B=@@@@@8@@@<=====/=A<@877ADFCA9<9>AAD:<:>BCBB@BCBBBBB?B?AAC=BAA?CCCAAACDCC@@?BBCCAAAAAAAAAA:>>AAA=C;>5::=:::=>
@ATNG8:04684:00506
GATGGTAGCGCACACATAGATACAGTACTCATTCGTTTCGGAAGAGACAGGTACGTTAATAGTTAATAGCGTACTTCATTTTTCTTGCTTTCGTGGTATTCTTGCTAGTTACACTAGCCATCCTTACTGCGCTTCGATTGTGTGCGTACTGCTGCAATATTGTTAACGTGAGTCTTGTAAAACCTTCTTTTTACGTTTACTCTCGTGTTAAAATCTGAATTCTTCTAGAGTTCCTGATCTTCTGGTAGAGCGTGCATATATCTACCATCGTTCCTTCTGAGTCT
+
:>>?9;;==?CDCCCCBBA@@A@@@@:94A?@;>;;:/5@9C@DCBBBBB?AABBB=?5>@?@>AACCCE@><<<+0//;;;+886/56?6556?8<=@7;;2665:99.66<;;;//*///)/)/55599966;;<<466<<=;;;;;<<<<>@<7<==89838.45:<<<=@@<@@@<<+;5>.55555$444=90=;=><@995<.555&5<;5929@BC@BCBBAB@=?=@@@ABC?C@@?ABFCBBB;:;9D@@ACA@@B<?@?>?;?<?;>???@ACB
@ATNG8:04684:00547
GATGGTAGTATCTGTCTACGAGAGCCAGAAGATCAGGAACTCTAGAAGAATTCAGATTTTTAACACGAGAGTAAACGTAAAAAGAAGGTTTTACAAGACTCACGTTAACAATATTGCAGCAGTACGCACACAATCGAAGCGCAGTAAGGATGGCTAGTGTAACTAGCAAGAATACCACGAAAGCCAAGAAAAAGAAGTACGCTATTAACTATTAACGTACCTGTCTCTTCCGAAACGAATGAGTACTACTCTCAGAGACACACTACCATCGTTCCTTCTAAGTCTA
+
56=>9554499555955//990//;488<75::A@@>B=??B@@=@=//(/3887889::)96=8444::::77.2244444$4949.555&5;;5;<////744.4.44.4<<;?@@A==BCCA?=99594.498:7<;::98::-/)///)/:77//4<5:3448839;6888499777.33,317;;;?177155258699;6<.5255.5/75<<?;?;:><=?10*//6(///)////33398889:9:888;;8822227322-440404(---,2,-..
@ATNG8:04687:00508
GATGGTAGCACACGAGATCTCATCGTACTCATTCGTTTCGGAAGAGACAGGTACGTTAATAGTTAATAGCGTACTTCTTTTTCTTGCTTTCGTGGTATTCTTGCTAGTTACACTAGCCATCCTTACTGCGCTTCGATTGTGTGCGTACTGCTGCAATATTGTTAACGTGAGTCTTGTAAAACCTTCTTTTTACGTTTACTCTCGTGTTAAAAATCTGAATTCTTCTAGAGTTCCTGATCTTCTGGTGAGATATGCATGATGCTACCATCGTTTTCTTCTGAGTCT
+
9=CC?BBBBDBBBCCCCCBBBBDCCCCA@ADD@CBBC>CC@D@BBBBCBB@BCBAA?B@BCBB>B?BCCBBABBB@BBBBB3BC?A@CC=CAAA>BBB>BB577>AAA@BBBBA>>>9>>>9>9>A<<>=;=;???A288>>==<?>@@AA@@@@:>>><AA<A<@@>?@?@@@=@@@@@5@=D<>9999*9;776(--6---777;;???@/???@@=@<??=@@@?@@A;?;?A???@<>>@<???A>@?@>>=AA?>=9://*/99----)-60/--9--/>
@ATNG8:04697:00507
GATGGTAGTATATCGCGTCGCTATCCAGAAGATCAGGAACTCTAGTAGAATTCAGATTTTTAACACGAGAGTAAACGTAAAAAGAAGGTTTTACAAGACTCACGTTAACAATATTGCAGCAGTACGCACACAATCGAAGCGCAGTAAGGATGGCTAGTGTAACTAGCAAGAATACCACGAAAGCAAGAAAAAGAAGTACGCTATTAACTATTAACGTACCTGTCTCTTCCGAAACGAATGAGTACTACTCTCAGAGACACACTACCATCGTCCTTCTGAGTCT
+
::=>=BBB;;6=;;A><>=@;@DBB?@CE@DDCCCC?C:;;BBAAAB@@<@?A@BBAAAA2A=BCCCCCCBBBH=BB;<;;;*;A=A5;;;&9B@=AA@BCCCBF@B?BB>ABB>AACCCCCBCCCCCBBBC@CBBB@@@AAAAAA>A?B;;:<CCCDBCB?CCCAAA@DC@998<>>AA?8999=ABHDF2CA=@;;;?????<@=@@>>;>;??B@@>ABBBEA?=@@CBB?BCB?ABABBBCA999???BBBBBCB>>???B<=99///17)////7888
@ATNG8:04697:00523
GATGGTAGATATATGCACGCTCTACCAGAAGATCAGGAACTCTAGAAGAATTCAGATTTTTAACACGAGAGTAAACGTAAAAGAAGGTTTTACAAGACTCACGTTAACAATATTGCAGCAGTACGCACACAATCGAAGCGCAGTAAGGATGGCTAGTGTAACTAGCAAGAATACCACGAAAGCAAGAAAAAGAAGTACGCTATTAACTATTAACGTACCTGTCTCTTCCGAAACGAATGAGTACATAGATATACGTATAGCTACCATCGTTCCTTCTGAGTCT
+
CBDD@@@@BDDECCCCCEBCCBBBD@DDC?BBAC9999?BCCBBBB?BB>B<?@@AAAAA3A>BBBBBBBBA@>6<:9:::.;C>C4;;;*;AC?BCDECCCDC?B?CB?BBB?B@=?9;;@BCBBCBBBC?BBBB?AAABCBBB?B@DAB>@@CBCCAA>ABBCBB?BC>BBA288888*::9;===??.:>9>788;??>><>=@>>>=B:==CCC@CAAABBC@G@BBB>BBC@AAABBCBBBCBBBBA@<=>AAAA@@AA<A@@@B?A<A<AB@>>>;<
@ATNG8:04651:00582
GATGGTAGCGCACACATAGATACAGTACTCATTCGTTTCGGAAGAGACAGGTACGTTAATAGTTAATAGCGTACTTCTTTTTCTTGCTTTCGTGGTATTCTTGCTAGTTACACTAGCCATCCTTACTGCGCTTCGATTGTGTGCGTACTGCTGCAATATTGTTAACGTGAGTCTTGTAAACCTTCTTTTTACGTTTTCTCTCGTGTTAAAAATCTGAATTCTTCTAGAGTTCCTGATCTTCTGGACGACGCGCACTGACACTACCATCGTTCCTTCTGAGTCT
+
55:=7;;B=CCCCDD;;9BFEC@?@@995>CC<?@@@0;;;A;AA@C@@A<A00/:7:7;ABB@C@CCCA@@@AB6;;BBB2AA>BBCD>AA;;5;;<5<C8;;BAAB>BBBBCBCB@CDD@C@CCCAAAA@6;;A@<ABAABBBDDDDCBBCCC@CBC?AC=A>ACBCCDBCC>B;;;0;5;=;;;;;*;CBCCD;CCAABCBBB@CCDC5CDCDD?B?;;6;;BBBBC?C@BBAAAA?B@CACB<;;BA;;;BACDCBBBBB>AAA?@5;5;<@AAAAAAA
@ATNG8:04655:00561
GATGGTAGAGAGACTGTAGCGCACCCAGAAGATCAGGAACTCTAGAAGAATTCAGATTTTTAACACGAGAGTAAACGTAAAAAGAAGGTTTTACAAGACCCACGTTAACAATATTGCAGCAGTACGCACACAATCGAAGCGCAGTAAGGATGGCTAGTGTAACTAGCAAGAATACCACGAAAGCAAGAAAAAGAAGTACGCTATTAACTATTAACGTACCTGTCTCTTCCGAAACGAATGAGTACAGAGAGTACGATATGTCTACCATCGTTCCTTCTGAGTCT
+
@<6646@@@GCCBCCCCCBBBC;::6;CB@CBBCCC@C?BBCBBBB@CC@B?AAA?????1??CCCAAACBBBD<B@BBBBB0@A=@?BBC=CCC@G:;:9;BCB@B?BDGBBC?CBBBBB??@BBBBBBBB@>>AE@CBBBBAAA@CACBA=BBBBBB>><?@@CBB@BB?BBB=AABCA8?9979BCAA2::49ABCFCBB>:=8=<77196;>@??;???:9;=;?=BCD;ABB@BCCCA@@CCCCCGCCCDAABBBBB@AA@A@>@D<>9><AA@:;;??
@ATNG8:04666:00589
GATGGTAGACACGTGTGCTCTCTCGTACTCATTCGTTTCGGAAGAGACAGGTACGTTAATAGTTAATAGCGTACTTCTTTTTCTTGCTTTCGTGGTATTCTTGCTAGTTACACTAGCCATCCTTACTGCGCTTCGATTGTGTGCGTACTGCTGCAATATTGTTAACGTGAGTCTTGTAAAACCTTCTTTTTACGTTTACTCTCGTGTTAAAAATCTGAATTCTTCTAGAGTTCCTGATCTTCTGGCTCTCGTAGACAGATACTACCATCGTTCCTTCTGAGTCT
+
BABB?BCCCCDBABIAAA@CCCCCFCBBBBBD@DCCC>CC?C?BBCBBBC98:AAA?B>?@BDAF?BAAABBBBB@BBBCB1BB@>;;;7=BAA;@872:B<::9=:>5>AA@@@@A<>>><A<@AAA<<<<;CAAA5<<@<==>>>>>>A<<<A;@@@<@@<>;>>>>AAAAA;>@>DC3@;?8<8<<<+99666)--6---9::=5;;;;+;@A@@=@;@@=A?>>:99:>:==AAAD6<9A<AAA???@>>>?AA>>>A?882698//*/3838;9?@@@@
@ATNG8:04666:00590
GATGGTAGTATATCGCGTCGCTATCCAGAAGATCAGGAACTCTAGAAGAATTCAGATTTTTAACACGAGAGTAAACGTAAAAAGAAGGTTTACAAGACTCACGTTAACAATATTGCAGCAGTACGCACACAATCGAAGCGCAGTAAGGATGGCTAGTGTAACTAGCAAGAATACCACGAAAAGCAAGAAAAAGAAGTACGCTATTAACTATTAACGTACCTGTCTCTTCCGAAACGAATGAGTACTGTATCTATGTGTGCGCTACCATCGTTCCTTCTGAGTCT
+
::9=:===<;;==666<;<555<<<9>==:=BCCHI?C@C;;;AAB>BB@C?AAA==@>@.==@@A@><<<777)7=???>>)=B<@299,5997=@B@;?=BB?B?BB@BCC@BBBBCCCGCCBCBCCBB@CCCC?BBBAABAA>C?BBD?BABBBCBB?BABB??;??9>@>8<=7777(7<91799::+9A;A668??@@A=A;??@A<@<??BBC@CC???AA=@?AAB=BBB?AAABBAAABBBBBBBBCBAA@@A@B>>;>@A@B<A;>7:;?>>===
@ATNG8:04668:00562
GATGGTAGTGTCATATGAGAGTGTGTACTCATTCGTTTCGGAAGAGACAGGTACGTTAATAGTTAATAGCGTACTTCTTTTTCTTGCTTTCGTGGTATTCTTGCTAGTTACACTAGCCATCCTTACTGCGCTTCGATTGTGTGCGTACTGCTGCAATATTGTTAACGTGAGTCTTGTAAAACCTTCTTTTTACGTTTACTCTCGTGTTAAAAATCTGAATTCTTCTAGAGTTCCTGATCTTCTGGATAGCGACGCGATATACTACCATCGTTCCTTCTGAGTCT
+
><=B?CCCDCCCBCCCDBBBCCDBBBBBDBCBDBBCC=BB=B=ACCCCCB@CCCCC?B@BC??;@?BABBBCCBB?@??@@0@A?BBBC=BAAB>@AH@HG@BAAC;;9;AABBBBB@BBCAD@CCCCBBBB?CBBB@CCCBCBA@AAABCBBBGACBB?BB=A>ABBCBBBCD>C;;;;.;=A=;;;;;*;ACCD<;;CCCECH<;8;AAA,A;;:C@CAEE@CCCDCCB@B@BA@AAC@BCC@BAAACCFFGJBBBBCBBBAA=::;<@;?;@<@@CC@@@B
@ATNG8:04673:00564
GATGGTAGTGCGTGAGAGAGAGACCCAGAAGGTCAGGAACTCTAGAAGAATTCAGATTTTTAACACGAGAGTAAACGTAAAAAGAAGGTTTTACAAGACTCACGTTAACAATATTGCAGCAGTACGCACACAATCGAAGCGCAGTAAGGATGGCTAGTGTAACTAGCAAGAATACCACGAAAGCAAGAAAAAGAAGTACGCTATTAACTATTAACGTACCTGTCTCTTCCGAAACGAATGAGTACGAGAGAGCACACGTGTCTACCATCGTTCCTTCTGAGTCT
+
BCED?CCBBCDCBCCCEDDDCCCCC>CCC@C?CCCB?B?CCAAABB>BB>C>BB???@BB3B@BBAAAAAABBC>CA>=>==,8=6=1:;;/;==:??>>>AA@@;?<@A;>@><>@>><>>;=A::;AAAB=<;;A;;;=@>?>A7=9=@@:@AAAAA>>9>>>>>?<??:?>C9@>8871;<=<AAAAA/7658@@>>@A@@<@<AA>=9<<AAAAA;=>>>>>>:>;AAA9A>>:>@AA@@@???<<<>>AAA><;;;>???:@>>>?;@:?:??AA>=;;
@ATNG8:04674:00589
GATGGTAGGAGACACGTCGCACACGTACTCATTCGTTTCGGAAGAGACAGGTACGTTAATAGTTAATAGCGTACTTCTTTTTCTTGCTTTCGTGGTATTCTTGCTAGTTACACTAGCCATCCTTACTGCGCTTCGATTGTGTGCGTACTGCTGCAATATTGTTAACGTGAGTCTTGTAAAACCTTCTTTTTACGTTTACTCTCGTGTTAAAAATCTGAATTCTTCTAGAGTTCCTGATCTTCTGGGTCTACGCTCGTCGCGCTACCATCGTTCCTTCTGAAGTCT
+
997749<@8AA@>5554455:566<<<=;;?@;@@@@<@B@D>A@995::7<=<;?>B798;A4><8A@@>;888289:::+8?>BC=>49///(///*3<6;<BBBB?BBA>>>>>:=??<@<??@===>><??A@<>>>A@@>>>>A@><==>5;;>:==9=:>@@@@@@@@<>>AAA6A=A:==@@@/@AADD9AA>===?===07766(7;;<A:=:=>:=AA@>?>=D;@?@?;:4:<<;5::9==@?<888///7=7<=9777==161679<33-2,,,
@ATNG8:04677:00554
GATGGTAGCTCTGCTCTGACTCTCGTACTCATTCGTTTCGGAAGAGACAGGTACGTTAATAGTTAATAGCGTACTTCTTTTTCTTGCTTTCGTGGTATTCTTGCTAGTTACACTAGCCATCCTTACTGCGCTTCGATTGTGTGCGTACTGCTGCAATATTGTTAACGTGAGTCTTGTAAAACCTTCTTTTTACGTTTACTCTCGTGTTAAAAATCTGAATTCTTCTAGAGTTCCTGATCTTCTGGGCAGACTCTCACACGCCTACCATCGTTCCTTCTGAGTCT
+
99<@9=GCDFCBCB@A@AAAA@BCDDCBCDDD>A@BB>BB@C@@?@BBCCACCB999;@BBDD@D@BBBCEBBBB?;;;;;*;?;?@BB=BBBB@CDD@CC?A@CCED?BBCBDCCC?CCC?B?CCCC9;:C@CBBB?EBBBDCBBBCCCBCCCB>CCD?BB?B>AADDBCCCC@CBCDC:B>A;;;:;:*;AAA@<ABABCA;;;B?CEMF5C@@BC@DACB?BBBAAAA<@<@A@A;;5;>AA;B;;;BBCFLDCA@BB?A;;7;@@@A=@=@@CBCECAAA
@ATNG8:04684:00552
GATGGTAGGTGCACATGAGTGTATCCAGAAGATCAGGAACTCTAGAAGAATTCAGATTTTTAACACGAGAGTAAACGTAAAAAGAAGGTTTTACAAGACTCACGTTAACAATATTGCAGCAGTACGCACACAATCGAAGCGCAGTAAGGATGGCTAGTGTAACTAGCAAGAATACCACGAAAGCAAGAAAAAGAAGTACGCTATTAACTATTAACTTACCTGTCTCTTCCGAAACGAATGAGTACCTCTCAGACGCTCGTCCTACCATCGTTCCTTCTGAGTCT
+
566@;@?EA;;66;;;BCCCCBB;;:;BB@DBBCCD?C?C@@@BBB?CF@C>A@@;;;;;*;>CDCCCDCC;;;0;;;;:::$956;:<<</<>>9>B@AAA???=@=AA>AAC@BBBBCBBBCCCFCDBBC@CBBC?@@@@@>=?;@@ABB?B@>>>000:;;<?A@=BC@BBC5::<==*00:7;@@@@0@A=A885>?AAA<A=???@<@;@A<==8=;;:?@@<A<;;:1;<=9>?>>>?C=?>>>@>>66///67>:===;A887:5::@9<;;////6
@ATNG8:04685:00559
GATGTAGAGTATCATGTGTATCTCAGAAGATCAGGAACTTCTAGAAGAATTCAGATTTTTAACACGAGAGTAAACGTAAAAAGAAGGTTTTACAAGACTCACGTTAACAATATTGCAGCAGTACGCACACAATCGAAGCGCAAGTAAGGATGGCTAGTGTAACTAGCAAGAATACCACGAAAGCAAGAAAAAGAATTACGCTATTAACTATTAACGTACCTGTCTCTTCCGAAACGAATGAGTATGTGTGACGTACGTGAGCTACCATCGTTCCTTCTGATTCT
+
@?AB@<AA00/<99969@BBB@@@@;:59=>?@>9=;00)0;79A:BC@B?B@;;;@@@,A==A@;?;555=>6;;;>>>>+=A=@59::&9>?:?BBBDBCBC?B???<??>9?@9:<@B;;;B@?;;995>>90+0>>00*000*/5///)/:///5>=7;444>;8;;6;==8=::9918//(/9;;=0==5:;;652>@A<@8>>AB=B=>>BAB>@C;;;BB?B?AAE>BBA@CCCAAACB@@;;;@@ACCCAAAA@A@@9??@?>9?:?9=@@9979C
@ATNG8:04686:00565
GATGGTAGCTATACGTATATCTATGTACTCATTCGTTTCGGAAGAGACAGGTACGTTAATAGTTAATAGCGTACTTCTTTTTCTTGCTTTCGTGGTATTCTTGCTAGTTACACTAGCCATCCTTACTGCGCTTCGATTGTGTGCGTACTGCTGCAATATTGTTAACGTGAGTCTTGTAAAACCTTCTTTTTACGTTTACTCTCGTGTTAAAATCTGAATTCTTCTAGAGTTCCTGATCTTCTGGTATGACTAGTGTACTACTACCATCGTTCCTTCTGAGTCT
+
==@B@BDCCC>?@>??CIICCBABBBBBCBCB@BBCC;;;6::@BB@A:;49>999?D?BBBB@B?BBBBCC?>?8879:9$7<8<988(3>@@?BFC?BB@BB@BBB>AAB@@@AC<???<A;@>A@>::;<AAAA8<;====>=<<;<==>=>6;;@<@A:>:>@@???A??8==>??3>=A=A=>@>,=<777)--3---3669/665'287776>37749<9;99848///:;>?8;;?<?AA>>><<;>=@BBAAAAAA;AAAAA<?<?<@@@?>?>>
@ATNG8:04689:00561
GATGGTAGTGTGTCTCTGAGAGTAGTACTCATTCGTTTCGGAAGAGACAGGTACGTTAATAGTTAATAGCGTACTTCTTTTTCTTGCTTTCGTGGTATTCTTGCTAGTTACACTAGCCATCCTTACTGCGCTTCGATTGTGTGCGTACTGCTGCAATATTGTTAACGTGAGTCTTGTAAACCTTCTTTTTACGTTTACTCTCGTGTTAAAATCTGAATCTTCTAGAGTTCCTGATCTTCTGGAGATATCATCAGCGAGCTACCATCGTTCCTTCTGAGTCT
+
@AAA554445555:<5569955555<<<<<<;8;<CC>BC@C@BBA?CBC6;;:59254555=8>266=><<>65.59999*9;6<:;;4;==>8=>>9=@6995::;8=@;;;:55.5:<8=7<<@=====<>><<266@@9:995:;;=CBDD????7:::>5>>?945>9929:55)57<755555$5555>4;;;;995555.555&5:::=266?8=:;:5558<7<;;:4405:97<9666555;;=>>>>65554.4///:4:)/)/:://386
@ATNG8:04693:00566
GATGGTAGTGCGTGAGAGAGAGACCCAGAAGATCAGGAACTCTAGAAGAATTCAGATTTTTAACACGAGAGTAAACGTAAAAAGAAGGTTTTACAAGACTCACGTTAACAATATTGCAGCAGTACGCACACAATCGAAGCGCAGTAAGGATGGCTAGTGTAACTAGCAAGAATACCACGAAAGCAAGAAAAAGAAGTACGCTATTAACTATTAACGTACCTGTCTCTTCCGAAACGAATGAGTACTGTATCTATGTGTGCGCTACCATCGTTCCTTCTGAGTCT
+
@@@B9=BCDCBBABBBBECECC@@@>@CC?BBBCBB?B@CB@AABC@CB?B?BBB?????+<8CBBBCCB?@AC>B:;9AD?1BB:=:DDD;DCC@CCCBCEDCC?B?BGADBB?BBCCCCCCBCCCCCCCB?CBBD>@?@?CCCC?C@CBB@BCCCCCBA?@AABCB@BB?AA@=@@??>8???<ABBCC3EC?>888??@@A<?;????=B;?>CCE@CB@@@BA=A????:?BC@BBBBBBBBCBABB>>?ABBBBBBAB@@:>=??B=B<>7;:>=><>=
@ATNG8:04697:00558
GATGGTAGTGTGTCTCTGAGAGTAGTACTCATTCGTTTCGGAAGAGACAGGTACGTTAATAGTTAATAGCGTACTTCTTTTTCTTGCTTTCGTGGTATTCTTGCTAGTTACACTAGCCATCCTTACTGCGCTTCGATTGTGTGCGTACTGCTGCAATATTGTTAACGTGAGTCTTGTAAAACCTTCTTTTTTACGTTTACTCTCGTGTTAAAAATCTGAATTCTTCTAGAGTTCCTGATCTTCTGGGATGTGTGCGCAGTGCCTACCATCGTTCCTTCTGAGTCT
+
BBBA?CBECCCCCDCDBBBBDCDDDDCCBB?>9====9@C@C?BBDCCCC?CCCBB@C@DBBB?C@CDCBBCCCA?99999'9>:@ACC=CCBB>ABB=BB?A@@DCFACCCCCBBD?CCC@C?CEDCCA@@@CDDC?BBEBBBBBCCCCCCBBB?BCC?BC?C?BAADDDCCC?D9999*9292;ABBBC*DDCDC>CCCCCCCCCB6;;;;*;@ABC@B@BD?BBBCCBB>B@AA@CCC@C@A@:@??AACBBCBBCCCD@BBB?BBBBC@C@C@CCDCCB@@
@ATNG8:04653:00620
GATGGTAGCTCACGTACGTCACACGTACTCATTCGTTTCGGAAGAGACAGGTACGTTAATAGTTAATAGCGTACTTCTTTTTCTTGCTTTCGTGGTATTCTTGCTAGTTACACTAGCCATCCTTACTGCGCTTCGATTGTGTGCGTACTGCTGCAATATTGTTAACGTGAGTCTTGTAAAACCTTCTTTTTACGTTTACTCTCGTGTTAAAAATCTGAATTCTTCTAGAGTTCCTGATCTTCTGGTATGACTAGTGTACTACTACCATCGTTCCTTCTGAGTCT
+
6<@>=BBB@@;DAAA@;;;66556=<=<;;?B=A;;;7;B>B@CBBBBBC9::BBB?B?BAAA?C?BABBBBBAC=AAAAA1BB@BBBA:@@@@>ABB@BC>A879AA=AAB==>@?<>>><@<@@@CA===<AAAA<:;:?@@=>>@@B@@@@?8;;;9=>:>;>AAAAB=>=7;;>>>/>:=8==;;;*:=877)8:<888@@@@<@@@@/@;;;?:>:>>;>@@B>>>;?<?FA@@@<@??<>==@898?=888:9988:66-55556.3.3.3--,,,,-
@ATNG8:04653:00634
GATGGTAGCACGACACGACGATGTGTACTCATTCGTTTCGGAAGAGACAGGTACGTTAATAGTTAATAGCGTACTTCTTTTTCTTGCTTTCGTGGTATTCTTGCTAGTTACACTAGCCATCCTTACTGCGCTTCGATTGTGTGCGTACTGCTGCGATATTGTTAACGTGAGTCTTGTAAAACCTTCTTTTTACGTTTACTCTCGTGTTAAAAATCTGAATTCTTCTAGAGTTCCTGATCTTCTGGTCTACTACACTGTACTCTACCATCGTTCCTTCTGAGTCT
+
ACCC?BBDBBBCBBACFCC;;;BBDDCDDCCC@CBBB=BE@C?BBBCCCD@BBB:97:ABBBA?C@BBABBBBBC>AABBB3BC?BBCC>A889@CCC?DD?BBBCBB@BB@@BA>@<@@?8<;>>>>AAAA=AAAA9==>>===>>A??A8::@@@@A<AA<?9=;>???@==9=>@BB5B=D::::::):=666.667///:77;;@@@@/@@@AA:=:;;6;>?>>>=<@6;;>:9:-//=7===A;;;C@@@@@@AAA<6606---3-307277:>@@@@
@ATNG8:04658:00625
GATGGTAGTCTCAGATAGTCTATAGTACTCATTCGTTTCGGAAGAGACAGGTACGTTAATAGTTAATAGCGTAACTTCTTTTCTTTGCTTTCGTGGTATTCTTGCTAGTTACACTAGCCATCCTTACTGCGCTTCGATTGTGTGCGTACTGCTTGCAATATTGTTAACGTGAGTCTTGTAAAACCTTCTTTTACGTTTACTCTCGTGTTAAAAATCTGAATTCTTCTAGAGTTCCTGATCTTCTGGGTCTCTCTCTCACGCACTACATCGTTCCTTCTGAGTCT
+
CA@@;C=BBBABBK<;<C;:5;@@BABBB;;9@CC@?7>C@CAFCA=00/)//:::6:+9:43-4.44:4444.4:055>;+344(33<;24459499949<15599996;@@@AABA?BAB>A=BBA@ABBB?CCBB?CAAAAA@00000..).880..-0773:)339555::<795999*55:25599*59::<3;66666655:.5555$544595;8=?:6:9::9C@C?CBBCDC?C:<;7;A@@A@AAAA@@ABBCDCBCCBBC@C@B?BACCCAAA
@ATNG8:04665:00637
GATGGTAGGTGCACATGAGTGTATCCAGAAGATCAGGAACTCTAGAAGAATTCAGATTTTTAACACGAGAGTAAACGTAAAAAGAAGGTTTTACAAGACTCACGTTAACAATATTGCAGCAGTACGCACACAATCGAAGCGCAGTAAGGATGGCTAGTGTAACTAGCAAGAATACCACGAAAGCAAGAAAAAGAAGTACGCTATTAACTATTAACGTACCTGTCTCTTCCGAAACGAATGAGTACGAGAGTCAGAGCAGAGCTACCATCGTTCCTTCTGAGTCT
+
=CBB;66?:?=BB>?@CCCC@@@BB?BCC?@???;>:>=???BBBA?@@8:79AAABCCB1C?C@@@A@>9:9?6?>95555$55.4.444&4995;>;??<>>?<>:<<8937<??87:BBBBCGFCDBBC@CCBB7;:A@A???;@<@AA=ABA@@@AD?:99AAA8>>8>@@=B?===,///4/////)-827.//5538:)/).7350537=BAAABBBBBA@=@>@AA8@@=399:@BBBBBCF@@?BBBFCBBABBBCC@E;;;A>=5;5:::988;=
@ATNG8:04668:00608
GATGGTAGCGCATATCAGCGCAGCCCAGAAGATCAGGAACTCTAGAAGAATTCAGATTTTTAACACGAGAGTAAACGTAAAAGAAGGTTTTACAAGACTCACGTTAACAATATTGCAGCAGTACGCACACAATCGAAGCGCAGTAAGGATGGCTAGTGTAACTAGCAAGAATACCACGAAAGCAAGAAAAAGAAGTACGCTATTAACTATTAACGTACCTGTCTCTTCCGAAACGAATGAGTACGAGAGTCAGAGCAGAGCTACCATCGTTCCTTCTGAGTCT
+
77//)49999@>@@@999>>9559;1;;?6;=>>>>@C9::@::9?1786;6;;99999;+;:?CAA;9959;=5=?9999*595:.555&5;;6;;;;::::>;@?@@<?==68889???AA@@>B@A?A=;;:A?BBBBDCCC?B?B;;8;@@>@0/04<88?9?<;<67335;;899,737,33333$3;6888<33255+2,267:5@5889999=<<;6658<<=AC<<??9888>?>BBBAABB??>B?==BB@?@@?<?;88=*/)/1/////835
@ATNG8:04669:00633
GATGGTAGGCGAGAGTGAGACGCAGTACTCATTCGTTTCGGAAGAGACAGGTACGTTAATAGTTAATAGCGTACTTCTTTTTCTTGCTTTCGTGGTATTCTCGCTAGTTACACTAGCCATCCTTACTGCGCTTCGATTGTGTGCGTACTGCTGCAATATTGTTAACGTGAGTCTTGTAAAACCTTCTTTTTACGTTTACTCTCGTGTTAAAAATCTGAATTCTTCTAGAGTTCCTGATCTTCTGGTATACACACTCGCTCGCTACCATCGTTCCTTCTGAGTCT
+
;6=>:>=B@BCCCCCDCCCDAAACCCBCCA@A@CBDD>EE>@>@CCBAAA@CBBBA?C>BB8879?CCCBBBBBB?AAAAA2@@:@==<0<AAB@AAA?DA??>B@@A>>@@CCA??;?>>;>:@@>?>>>>8<<>>:><><<<????@@@@A@A<BBC?AAAF>BCBBBBBCDACDCCC;B=A;;;;;;*;CCED>FBABBBAAAB?BCCD5CABAA?A@CD@BA@BBBE@C?BBBCCC>AAD@CBCBBBCBCBC@A@BBBBCCABBBAB?B?C?CCEBBBAA
@ATNG8:04673:00637
GATGGTAGCACGAGTCACTCATATCCAGAAGATCAGGAACTCTAGAAGAATTCAGATTTTTAACACGAGAGTAAACGTAAAAAGAAGGTTTTACAAGACTCACGTTAACAATATTGCAGCAGTACGCACACAATCGAAGCGCAGTAAGGATGGCTAGTGTAACTAGCAAGAATACCACGAAAGCAAGAAAAAGAAGTACGCTATTAACTATTAACGTACCTGTCTCTTCCGAAACGAATGAGTACGTGTGCGACGTGTCTCCTACCATCGTTCCTTCTGAGTCT
+
BBBB@ECCABBFBBBCCBBCFBBAC@CCC?BCCCBB?B@CCCCCCD@BC?A?A??77787)8=ABBBBBBBBBA9><99999'9B<B2;:;6;CCAGCCCBCBBB?C@AA>@BB?BBBBBCCBCCCCCCCCC?BBBD=AAAA@@@B?D@BAA?BBCCCCCC?ABBCCC@BB?A?@9>>AAA999:9:<<==.9:6:///==A==:>=@@@B:=:=?CCC?BBBCACD?DAAAA=BDC?BBBBBBBBBBBBB?@?888??BB=@@@<??==B@B@B?BDE?@?AA
@ATNG8:04674:00638
GATGGTAGGCGTGTGAGAGTCTGCCCAGAAGATCAGGAACTCTAGAAGAATTCAGATTTTTAACACGAGAGTAAACGTAAAAAGAAGGTTTTACAAGACTCACGTTAACAATATTGCAGCAGTACGCACACAATCGAAGCGCAGTAAGGATGGCTAGTGTAACTAGCAAGAATACCACGAAAGCAAGAAAAAGAAGTACGCTATTAACTATTAACGTACCTGTCTCTTCCGAAACGAATGAGTACGATGAGAGAGCTCTCTCTACCATCGTTCCTTCTGAGTCT
+
@?CM@CBD@BBBBCBBBDCBCC@@@7ACFBECCACC?C<@@BBCCC?AA?B@BAABBBBB1B?CBBABBBBBBB9@>77777(7<8<1999+9?@=@>>>====>;>=@@<@AA;>>>>==<<=<AA>>=??;?A>>9>>>>@@@@;@;???:??@@A??>:?>><AA>AA;A>>9::999.:998<<<<<*7718BBBBB==><@=A??A:@;AA>>>:>>>?>>>:>:@AA9ABB>BB??8:::::=>E@@?>>@@>AAA===;AA@8:6:495:@@>@>>>
@ATNG8:04676:00631
GATGGTAGCACACGAGATCTCATCGTACTCATTCGTTTCGGAAGAGACAGGTACGTTAATAGTTAATAGCGTACTTCTTTTCTTGCTTTCGTGGTATTCTTGCTAGTTACACTAGCCATCCTTACTGCGCTTCGATTGTGTGCGTACTGCTGCAATTTTGTTAACGTGAGTCTTGTAAAACCTTCTTTTTACGTTTACTCTCGTGTTAAAAATCTGAATTCTTCTAGAGTTCCTGATCTTCTGGTATACACACTCGCTCGCTACCATCGTTCCTTCTGAGTCT
+
9444.4;=@B;66<<<BAAACDFCCBBCDCCC@CBCC>CD@D@CCA@ABC@CBB@@>??B@@A5:25=ABBBB=B>BB==1B=7=BB=6=CBB????>AA=????>B<??>CA=>=<;;;;>;>>BAAA?A=AB;;3;888;;><;;;9775655:99/7819487656=AAA000>>>0?;=<ACCCC5BBBAC:;;BC@@@BBB9??=<,;=>>>?B?BB?DBBBBBA?B498898949==7@@A???@766@@BBBAAA@@;?;;88195;;=====;;;
@ATNG8:04683:00607
GATGGTAGCGAGCGAGTGTGTATACCAGAAGATCAGGAACTCTAGAAGAATTCAGATTTTTAACACGAGAGTAAACGTAAAAAGAAGGTTTTACAAGTCTCACGTTAACAATATTGCAGCAGTACGCACACAATCGAATCGCAGTAAGGATGGCTAGTGTAACTAGCAAGAATACCACGAAAGCAAGAAAAAGAAGTACGCTATTAACTATTAACGTACCTGTCTCTTCCGAAACGAATGAGTTCCTCTCAGACGCTCGTCCTACCATCGTTCCTTCTGAGTCT
+
@BCD@CBBBCCCBBBBCCCDDAAAD?DDD?CCCDAA?A>@@CCCBA>AA>A>CBCBBCCC5C@DFDCCCCCCCD>CB@>@@@0>C=B4:;;.;EC?EBAA@ABAA?A?BC?BBB?BBBBBBABBBDCCCBCB?CCDD?BBCBBBCC?B?CBB?ACCCDDCD?CCCCBB?BB?BCB?B??==6>=>=ABBBB3BB?BCBCABCBB=@=AB>@6868FCCCBCCAAABB@C@CCC=CCC?CBA@@?B?BBAA@BBBBBAA@AA>BBB>B>>;;7;<?;888AA=>=
@ATNG8:04685:00616
GATGGTAGGTGCTCATGAGTGTATCCAGAAGATCAGGAACTCTAGAAGAATTCAGATTTTTAACACGAGAGTAAACGTAAAAAGAAGGTTTTACAAGACTCACGTTAACAATATTCAGCAGTACGCACACAATCGAAGCGCAGTAAGGATGGCTAGTGTAACTAGCAAGAATACCACGAAAGCAAGAAAAAGAAGTACGCTATTAACTATTAACGTACCTGTCTCTTCCGAAACGAATGAGTACGTTTCGACGTGTCTCCTAATCGTTCCTTCTGAGTCT
+
BABD@GCC?BBBBBDDCCCCBBBCC?BBB?BBCC?><?=@@CCCBB@CE?@>@CBBBCCC1B?CGBBCBCBCCC=>=9::::*;C>B=AAB:BBB@DBBABCBBD@D@AB?BBC@CBBCDDC@BACCCCCC@CCBB?BBBBAABA<A>ACC@CDBCCCCB?BBCBBB>BB>@@?6=;;=;3????CCCCC2CD@A877BA@@@<A=AA==8<8<>CBC@B:;;@BB@B?BCD>CCC?AAABAAA88859CCBBBBBB??<?B@AACD@D?B?BBBBAA>=
@ATNG8:04685:00625
GATGGTAGCGCACACATAGATACAGTACTCATTCGTTTCGGAAGAGACAGGTACGTTAATAGTTAATAGCGTACTTCTTTTTCTTGCTTTCGTGGTATTCTTGCTAGTTACACTAGCCATCCTTACTGCGCTTCGATTGTGTGCGTACTGCTGCAATATTGTTAACGTGAGTCTTGTAAAACCTTCTTTTACGTTTACTCTCGTGTTAAAAATCTGAATTCTTCTAGAGTTCCTGATCTTCTGGAGATATCATCAGCGAGCTACCATCGTTCCTTCTGAGTCT
+
B@BC@DBBBCDCCBBCCCDBBBCBBBDBBBBB?ABBB=BC?B@BCCCCCC?CAAAC?D@CC@@>A@B@BBBBCCC??@???1>>:>???<?@AB>BBB>BC8;:@BBCACCBBDCCB@CCC?B@BCCBCCCB@BBBB?BAA@CBBBB@?@BBBBA?CCD@DD>A?ABEEDCCDC=B:;;:.;>C=;;;;.;AAAI=BBDCCGFCCC=ABAA0@ABBE@B@BF?CBCECAA>A?BBFCBC>ABCACCCBBDBBBCCCCCA@@CCC@BCCBB?A?A?BAABBB??
@ATNG8:04687:00620
GATGGTAGTATATCGCGTCGCTATCCAGAAGATCAGGAACTCTAGAAGAATTCAGATTTTTAACACGAGAGTAAACGTAAAAAGAAGGTTTTACAAGACTCACGTTTAACAATATTGCAGCAGTACGCACACTATCGAAGCGCAGTAAGGATGGCTAGTGTAACTAGCAAGAATACCACGAAAGCAAGAAAAAGAAGTACGCTATTAACTATTAACGTACCTGTCTCTTCCGAAACGAATGAGTACATAGATATACGTATAGCTACCATCGTTCCTTCTGAGTCT
+
::;@5;;;<<BBCCHC>?>======8;;;055;<<<8B7:=:00/;<??6?6::899<<;,;500///3:::98/3394444$4:5:.555&5;;59665<<;4:9)97<@=BA@;?>?;ABBCHELDBBCCBBCCED?A?BAAA993;>@;;6:AA@BBBB@BAA?<<88827<;5;=;;;3333373737$29266788<<=E=D==>;>8<788;@@<@BBA@?B@D?CCC>CCC899??AABBBABB??;?@@>=>AAAAAA:>>>>B?C@@:>>???=>>
@ATNG8:04690:00619
GATGGTAGTGCGTGAGAGAGAGACCCAGAAGATCAGGAACTCTAGAAGAATTCAGATTTTTAACACGAGAGTAAACGTAAAAAGAAGGTTTTACAAGACTCACGTTAACTATATTGCAGCAGTACGCACACAATCGAAGCGCAGTAAGGATGGCTAGTGTAACTAGCAAGAATACCACGAAAGCAAGAAAAAGAAGTACGCTATTAACTATTAACGTACCTGTCTCTTCCGAAACGAATGAGTACTATAGACTATCTGAGACTACCATCGTTCCTTCTGAGTCT
+
@BBC?CCCCCCBBCCCCDDDDBCBC=CCC@DCCCBB=A>AAAAABB?BB?B@>=?BBDDD3C?A@BBBCBBBCC>CBABBBB2AB>B5;;;.;BBADBBACDCDC@D@DB@A@B?BCBCCAAAAACA@ACCC?BABB?BBB@C@@@<B>A@@=ABBBBBB>9>AAAA@<>>:?>@7::AAA9>==:>@@@>/;=7;///;;?=><><@@=>:>:=ACCC@BBBBBCC@C@CCC>ACC=AAABCBB??BCCB==>BBBBBBBCBBB?BBBBC@C?B@BCCBB999
@ATNG8:04692:00615
GATGGTAGCACACGAGATCTCATCGTACTCATTCGTTTCGGAAGAGACAGGTACGTTAATAGTTAATAGCGTACTTCTTTTTTTGCTTTCGTGGTATTCTTGCTAGTTACACTAGCCATCCTTACTGCGCTTCGATTGTGTGCGTACTGCTGCAATATTGTTAACGTGAGTCTTGTAAAACCTTCTTTTTACGTTTACTCTCGTGTTAAAAATCTGAATTCTTCTAGAGTTCCTGATCTTCTGGTGTCTGATCTGTATCACTACCATCGTTCCTTCTGAGTCT
+
BCBD@BBCBCBCCCBCCCCCBBBCCBBBCCCC@CCCC=CD?C?D@@BCCC?CCCAA?A@BBBA>A?CBBB@?@BB??>====<#><<?3?AA:7=BA;AB5::;;@A<@???@@BB?BBB>B>>C<<<>>><>>>A7;;<<<<>@@?>>>>==<<>>>:==;>;???>>>E;:8;AAAA6?:=8>=>>>/>AA@A:@@@@@AAA8818===.;A@BB?C?BB@B>>AC@A7;7;>B>>A;<;;;@@?;<<BBB>>>>>>>>>995;>=>D<@=?>>>BA>>;;
@ATNG8:04697:00611
GATGGTAGTAGTACACTAGTCATACCAGAAGATCAGGAACTCTAGAAGAATTCAGATTTTAACACGAGAGTAAACGTAAAAGAAGGTTTTACAAGACTCACGTTTAACAATATTGCAGCAGTACGCACACAATCGAAGCGCAGTAAGGATGGCTAGTGTAACTAGCAAGAATACCACGAAAGCAAGAAAAAGAAGTTACGCTATTAACTATTAACGTACCTGTCTCTTCCGAAACGAATGAGTACACACTCTCATATGACACTACCATCGTTCCTTCTGAGTCT
+
9::A@AABCD@A;66>==@?9<<00)/=:6:BBC;<4;;;;5445<9=>;>7;::3799-76;;;::9<<877)7>;999*5<6;.555&5<<9>>=@:??9<;.;=BB?C@?<>?@9;9@B;;996?=BB@AAAA>AAADDBBB?A?B;;9;DBBDDCD?:99>@@>BB?CDB;==?:92:55/79;9<.9=455.7==>AAA=A=A???<@=AACBB@BBA????<<;AAB=BB@<@@C8:8BBBBB@:9::89<CB@>====>ABC>>8>6=8>A@;;<78
@ATNG8:04697:00619
GATGGTAGAGTATCATGTGTATCTCCAGAAGAATCAGGAACTCTAGAAGAATTCAGATTTTTAACACGAGAGTAAACGTAAAAAGAAGGTTTTACAAGACTCACGTTAACAATATTGCAGCAGTATGCACACAATCGAAGCGCAGTAAGGATGGCTAGTGTAACTAGCAATAATACCACGAAAGCAAGAAAAAGAAGTACGCTATTAACTATTAACGTACCTGTCTCTTCCGAAACGAATGAGTACGAGAGAGCACACGTGTGCTACCATCGTTCCTTCTGAGTCT
+
=99?8<<BBBCCCCCECBBBB@@@B>@@B@CB?CCA@>@AECCCD@A?AF?B@BCDCCCCC5C@CBCDCBBBBBA<ABBBBBB,@A>A5;;;.;;;6;CCBCACCA>A?BB?@@@?AAABBBBCCCBBDCDCC?CCBF@BCCAAACC<A=B::8;CCBCECB?BCBBBB@BB?BBB?AA@@?899:9=@@AA2BC@C@??CBAAA<:7;ABH<?<?@CCC@CBBBBCC?B@DCD>CBB=??BBBBBACCAAAAACCB@@@?=>>A@A@A;;;C?B?><>>A????>
@ATNG8:04698:00534
GATGGTAGCGCACACATAGATACAGTACTCATTCGTTTCGGAAGAGACAGGTACGTTAATAGTTAATAGCGTACTTCTTTTTCTTGCTTTCGTGGTATTCTTGCTAGTTACACTAGCCATCCTTACTGCGCTTCGATTGTGTGCGTACTGCTGCAATATTGTTAACGTGAGTCTTGTAAAACCTTCTTTTTACGTTTACTCTCGTGTTAAAAATCTGAATTCTTCTATAGTTCCTGATCTTCTGGACGACGCGCACTGACACTACCATCGTTCCTTCTGAGTCT
+
ABCD@CDBCBCDCBBEDDCCCCCCCCCBBB998:BCC?CC@C@CCCCAAA@DCCCB>A>@BCB@C?CCCCAAABC@CCCCC1DC>@@AC>BBEC@BBC@CC?BBBCCC?CCCCCBCB?BBC?C@DFDBCBBCADCBB?CCCBBBCBB@@@CCBAA@CCD@BB?B=@@BBBABAA>B;;;:.;>B>;;;;;*;ADFJ>DCCBCCGCEC=@A@A0@ABCC@C@A@?@CC@A@B?B@DDDE??<@BB@CC@AACCCBCBBBCCDBBBC@CBBBC@B@B@BDCCBB??
@ATNG8:04700:00512
GATGGTATATCTGTCTACGAGAGCCAGAAGATCAGGAACTCTAGAAGAATTCAGATTTTTAACACGAGAGTAAACGTAAAAAGAAGGTTTTACAAGACTCACGTTAACAATATTGCAGCAGTACGCACACAATCGAAGCGCAGTAAGGATGGCTAGTGTAACTAGCAAGAATACCACGAAAGCAAGAAAAAGAAGTGCGCTATTAACTATTAACGTACCTGTCTCTTCCGAAACGAATGAGTACACACTCTCATATGACACTACCATCGTTCCTTCTGAGTCT
+
;69C:CCDC=<=>>9665;;;;<@@ABB?BAAC??;?=:::887?;A?>A=ABBCDDDD3D@AB????@A=:9.8>;;;;;'999=99;;0ABCA@CCBBBD;;:;@CC@AAA?BBBBCDCCCCAA@BBBC@BCBC?AAABB:::?C?B@@>@@C@AA??9???>>??CC?999388989+787877777(592552899;;>=A<>>>@<@<@@DCD?BBBABBC?B@BBA;@??<??BBCBBBBBCA888@@><<<=;;=3303:9:;8B@B<@@AAA???
@ATNG8:04701:00512
GATGGTAGGACGAGCGTCTGAGAGGTACTCATTCGTTTCGGAAGAGACAGGTACGTTAATAGTTAATAGCGTACTTCTTTTTCTTGCTTTCGTGGTATTCTTGCTAGTTACACTAGCCATCCTTACTGCGCTTCGATTGTGTGCGTACTGCTGCAATATTGTTAACGTGAGTCTTGTAAAACCTTCTTTTTACGTTTACTCTCGTGTTAAAAATCTGAATTCTTCTAGAGTTCCTGATCTTCTGGGCAGACTCTCACACGCCTACCATCGTTCCTTCTGAGTCT
+
445=7<AB@AA:66=;;95955<:6<==<<<<269AA<AB?B@DECBCCC@BBB<;::@CABA6<5;A?><00//)/////$/74::>@6;;;<=@BB=@B89;AAAC>AAA@@@@B=AAA4;4;;;;;@@@=BABB?BBBBB;;;@A:::@@BD?;::@A@<A398>555>?C:CBB@@0925.55595$5:>BB49999559555.5555$5445:.5.5<.40=00/;6:6?<:>99.4<@@8@CA@@@:00>000<<8=9929>?>B@C@C@CBA?@@@?
@ATNG8:04702:00532
GATGGTAGATATATGCACGCTCTACCAGAAGATCAGGAACTCTAGAAGAATTCAGATTTTTAACACGAGAGTAAACGTAAAAAGAAGGTTTTACAAGACTCACGTTAACAATATTGCAGCAGTACGCACACAATCGAAGCGCAGTAAGGATGGCTAGTGTAACTAGCAAGAATACCACGAAAGCAAGAAAAAGAAGTACGCTATTAACTATTAACGTACCTGTCTCTTCCGAAACGAATGAGTACATAGATATACGTATAGCTACCATCGTTCCTTCTGAGTCT
+
ECCC?BCCCCCCECBBBBCBBBBBC@CCB?BBAAAC@B@CCCCCAA>AB?B@BBCCBBCB3B?BAAABBDBBB@:?<@@AAB5BB?C@DCC<BCC@BBBBAAA;;7;<@@@CCC@BBBBBBBBDCCCCBBBC@BBBC@BBBBCBBC@G@C?@>@CBBBCBB?BBB??>@CF?BBB=A@===59:9;99:::(7=9=788>@???=B=A==><A<??CDC@AABAAAB@B?BBC=A@A=@@@ABBBBBBBBBBA=>=>>>AAAA@?:=>@AC@@;@;@AAAA;;;
@ATNG8:04702:00546
GATGGTAGCGAGCGAGTGTGTATACCAGAAGATCAGGAACTCTAGAAGAATTCAGATTTTTAACACGAGAGTAAACGTAAAAAGAAGGTTTTACAAGACTCACGTTAACAATATTGCAGCAGTACGCACACAATCGAAGCGCAGTAAGGATGGCTAGTGTAACTAGCAAGAATACCACGAAAGCAAGAAAAAGAAGTACGCTATTAACTATTAACGTACCTGTCTCTTCCGAAACGAATGAGTACGATGAGAGAGCTCTCTCTACCATCGTTCCTTCTGAGTCT
+
977=6//5=<@966;;>?>CCCCCD>@@D?BA@?00-0+00:;<?B?9:59?CBBCBCCB0B?B<<;ABBBCHD=A@;;;;;*;;294999&5::9>A@ABBBBB=A?@@>@BB?BBBBC@;;;DBBBECICAD;;;@CBBBB;;;:>9B00+0=<<@@AB?@@@CCB@BC?BBB=A?:::27??;BBCCC2@A=AADBAA>;;7;=@@@B7;7;?BBC@CB;;<CB@C@CDE9;:A<??BAB@BBB>>?@999@@@BB>=>65567977?:?<A@BBDD@AAB
@ATNG8:04709:00511
GATGGTAGCTCGCTGATGATATCTCCAGAAGATCAGGAACTCTAGAAGAATTCAGATTTTTAACACGAGAGTAAACGTAAAAAGAAGGTTTTACAAGACTCACGTTAACAATATTGCAGCAGTACGCACACAATCGAAGCGCAGTAAGGATGGCTAGTGTAACTAAAGAATACCACGAAAAGCAAGAAAAAGAAGTACGCTATTAACTATTAACGTACCTTTCTCTTCCGAAACGAATGAGTACGAGAGAGCACACGTGTCTACCATCGTTCCTTCTGATTCT
+
A<@C?C;;;>BBB=CBFCCAAACCC@CDE>969A?>;?9??>BAAA?BB?B@BBBBBBBB3B@CAAAAABAABB=A@AAAA@,@@9@=AAA7BCBBCCCBCBBBD:;8;A>@@@?CBBBKIICCBBGHC@@C@BBAC@CCAA@AAD@C@BBB?@@@AA:::?A@@A,9818788;;7773&777177333$37188;;<==@@AC?BB@A?AAEEDCC?BB=BB?@=@?BAA;A;;7;@@DBABBCFB@@@BBBBBAA@@000@9>;;?A?B?B@BBBBD?@?
@ATNG8:04717:00540
GATGGTAGCGAGCGAGTGTGTATACCAGAAGATCAGGAACTCTAGAAGAATTCAGATTTTTAACACGAGAGTATACGTAAAAGAAGGTTTTACAAGACTCACGTTAACAATATTGCAGCAGTACGCACACAATCGAAGCGCAGTAAGGATGGCTAGTGTAACTAGCAAGAATACCACGAAGCAAGAAAAAGAAGTACGCTATTAACTATTAACGTACCTGTCTCTTCCGAAACGAATGAGTACAGAGAGTACGATATGTCTACCATCGTTCCTTCTGAGTCT
+
://0)/7777<;>:?;;;;?AA@BD>@?A=@::A@A<@?AADCBAA=AA>A8?=?999:;';9=A99>=@@A@ABA;;;A@3>B5;2;:;&99<8=B??;CA@?7?=@C@BBD?DADBCEDBBADECCB99599999==<>@?@A:;6;00+/>==;7=B8@@B99:=A@?@@?<A9770575.55A?A.@<4;////;9=>6865;::9>8<<;;;=BBBBCBB>B>BBD;A;<7<@@BBBBCBAAA???AAAABBBCBBBA?B??@B@C@C988======
@ATNG8:04719:00527
GATGGTAGTGATACAGATCAGACACCAGAAGATCAGGAACTCTAGAAGAATTCAGATTTTTAACACGAGAAGTAAACGTAAAAAGAAGGTTTTACAAGACTCACGTTAACAATATTGCAGCAGTACGCACACAATCGAAGCGCAGTAAGGATGGCTAGTGTAACTAGCAAGAATACCACGAAAGCAAGAAAAAGAAGTACGCTATTAACTATTAACGTACCTGTCTCTTCCGAAACGAATGAGTACGGTGTGCGACGTGTCTCCTACCATCGTTCCTTCTGAGTCT
+
///:39/;455999566659:5;9=3999.4?A:;9@C@CA<<<<<7=A?A9=<;;7;;<'86:::7737,7<891:255==<'9939.555&5>A8:666555;;39599388838977@969BEDBBAAA=9=@00,0:<;>898:?;>99.4454<>==9===5547;==B@;988333(33349::::+792//...668839025AA;@6:8@@@8<58.---(-057;2;33,33765---(,,--/696;6775..(..-02--./5;6:688==?>==
@ATNG8:04725:00538
GATGGTAGCGAGCGAGTGTGTATACCAGAAGATCAGGAAACTCTAGAAGAATTCAGATTTTTAACACGAGAGTAAACGTAAAAAGAAGGTTTTACAAGACTCACGTTAACAATATTGCAGCAGTACGCACACAATCGAAGCGCAGTAAGGATGGCTAGTGTAACTAGCAAGAATACCACGAAAGTAAGAAAAGAAGTACGCTATTAACTATTAACGTACCTGTCTCCTTCCGAAACGAATGAGTCGATGAGAGAGCTCTCTCTACCATCGTTCCTTCTGAGTCT
+
<BBC@CCCCCCCC@A@BBBBCCAA@=@@A<>@???8.44(48:86660/-(-0--///:::$516==666A==@C>D;;9===,=A>A5;;;-;BB?BAA@>BB@@=@=AA>AAA<??@?@AABBCCCDEBBBACCBC?C@@ACBBBADBD;;;;BCBDCBC?CCCCBB>AA?AA@=@??:936//)/799+:=165=544;;94949955.54545;;:?CCBBB@B@B>BAB>BCD?BBBCBBBBBBBC>@>BBBBBBBBBA>:=>>>?;?<@<???AAA>:
@ATNG8:04734:00515
GATGGTAGTATCTGCACACTCTGTCCAGAAGATCAGGAACTCTAGAAGAATTCAGATTTTAACACGGGAGTAAACGTAAAAAGAAGGTTTACAAGACTCACGTTAACAATATTGCAGCAGTACGCACACAATCGAAGCGCATTAAGGATGGCTAGTGTAACTAGCAAGAATACCACGAAAGCAAGAAAAAGAAGTACGCTATTAACTATTAACGTACCTGTCTCTTCCGAAACGATGAGTACTACTCTCAGAGACACACTACCATCGTTCCTTCTGAGTCT
+
AACE@CCBDCBBBCCCCCBBBBCCB?BCD@BBBCCB?C?BBBBBBC?CC?B?BA?;=>=4>?AAADD>BBBBB9??98777(9A;A2::,89:6;>8>>??AA<A>BC9==<9<<?A@>@?@>A@>>>>>;AA@@:>>>AAA8=:=:=>C;A<;<AADC;=;;;BB?BB<@@A>AC<=<5::9487777)6808>AAD@@>>:=8>98::>;>>;;=<@@>@?>@9><A@C7?9:9CCC@@ABBBCCCCCDDCCCDBBBBBBACCC@@<?<A=BCCBBBAA
@ATNG8:04738:00517
GATGGTAGCGCACACATAGATACAGTACTCATTCGTTTCGGAAGAGACAGGTACGTTAATAGTTAATAGCGTACTTCTTTTTCTTGCTTTCGTGGTATTCTTGCTAGTTACACTAGCCATCCTTACTGCGCTTCGATTGTGTGCGTACTGCTGCAATATTGTTAACGTGAGTCTTGTAAACCTTCTTTTACGTTTACTCTCGTGTTAAAAATCTGAATTCTTCTAGAGTTCCTGATCTTCTGGGTGTATCAGCGAGTATCTACCATCGTTCCTTCTGAGTCT
+
9<=>?BBBCBBB;<;BBAACCBBBFC;;;CAA=AAA@<AB?B=BABBBBC8;5==@4;7;@AA@C@BBDBBBCCC?;::::);96:@BD>DCCC@BBB?BDACC@@00-0BABBABC<;;K@F@BCDBCCCC@CCBB?BBBAAA@@@AABCCBBB@@A@@CC@C@CDBCDCC@@=A;;;0949;9:::-9;:>>49:A@A@A@@B.9999$955<AAC@CC?BBABBBB>C@GCBDFDA@CBC?CBCBCBDCGIEGAABBB<;5;;;;@=@@D@BBDBBBAB
@ATNG8:04739:00530
GATGGTAGTGTCAGTGCGCGTCGTCCAGAAGATCAGGAACTCTAGAAGAATTCAGATTTTTAACACGAGAGTAAACGTAAAAAGAAGGTTTTACAAGACTCACGTTAACAATATTGCAGCAGTACGCACACAATCGAAGCGCAGTAAGGATGGCTAGTGTAACTAGCAAGAATACCACGAAGCAAGAAAAAGAAGTTACGCTATTAACTATTAACGTACCTGTCTCTTCCGAAACGATGAGTACGTGTGACGTACGTGAGCTACCATCGTTCCTTCTGAGTCT
+
;66?:=BCDE@;<=>>@<@>554<;7<@B?@AAB00,0,000//-93:9+/)/88/3333$313///////8;;2:;=====(55.54;<<2?AD@CCBB@>@00+07<<6<?A;A>?999@A@A@BBACB>:@000+0;;>?BB?@D@D;:6:??>?@?C;A??888688/7>;/////)/99453333'383..).55:7/.)..3377474=8@@>:>>998???>::::3:0///9888777;;9?=?:?0//9967789,3398;6;;?;>?@:5526
@ATNG8:04740:00510
GATGGTAGGACGAGCGTCTGAGAGGTACTCATTCGTTTCGGAAGAGACAGGTACGTTAATAGTTAATAGCGTACTTCTTTTTTCTTGCTTTCGTGGTATTCTTGCTAGTTACACTAGCCATCCTTACTGCGCTTCGATTGTGTGCGTACTGCTGCAATATTGTTAACGTGAGTCTTGTAAAACCTTCTTTTTTACGTTTACTCTCGTGTTAAAAATCTGAATTCTTCTAGAGTTCCTGATCTTCTGGCGCTCTGTCACGTCTGCTACCATCGTTCCTTCTGAGTCT
+
44<<7<@@=@@BBB@;?5:9?@;;6;BB>>00*000/(/;7;6::;;;<<99;99929;995?7@?999>@99594444449#4>7@:94)4;55.6<@29:459;?::9:CCCEBBB@BBC>@>ADCCCCCC@CBBB?BBDDCC@@AFEAAACCB=@@B@;;9:=AABCCBCCC?BAABB7A>B>;;<;<;%;CBBB=C;<<CCAA=>4:9;:*:BBBC?@?@B?BBBBDCD?B?@??AAB;;:JGCAAAB@@@DBECCAAAACBC@;;:?A?@>B?BBBBBBBE
@ATNG8:04699:00599
GATGGTAGCGCATATCAGCGCAGCCAGAAGATCAGGAACTCTAGAAGAATTCAGATTTTTAACACGAGAGTAAACGTAAAAAGAAGGTTTTACAAGACTCACGTTAACAATATTGCAGCAGTACGCACACAATCGAAGCGCAGTAAGGATGGCTAGTGTAACTAGCAAGAATACCACGAAAGCAAGAAAAAGAAGTACGCTATTAACTATTAACGTACCTGTCTCTTCCGAAACGAATGAGTACGATGAGATCTCGTGTGCTACCATCGTTCCTTCTGAGTCT
+
AAAA@BABBCCCCEBBADCCCCBB@BCDADCCCAA?A>AADCCBB?BB?B@BBCAABBB5BADCCCCCCCCDD9DDDDDDD1DC@B=@@@:BBB@C@A@CCBBC@D@A@?ACC=AABBCBBBBBBCDBBCC@BBBD?BBAACCBB?C@BCB@BDBCBBBB@BCCBAA<AA?AAB?BBA@@8?9949CBCC3BBAB@??BB?@@<A<AA>><><@@CCC@CBBBBBB?B?BCC>CDD>AABBCCCBBBCBBBBBBBBBB@>>>AA=A??>B@D<@:>=@:;:??
@ATNG8:04703:00582
GATGGTAGTATAGAGCTCTACATAGTACTCATTCGTTTCGGAAGAGACAGGTACGTTAATAGTTAATAGCGTACTTCTTTTTACTTGCTTTCGTGGTATTCTTGCTAGTTACACTAGCCATCCTTACTGCGCTTCGATTGTGTGCGTACTGCTGCAATATTGTTAACGTGAGTCTTGTAAAACCTTCTTTTTACGTTTTACTCTCGTGTAAAAATCTGAATTCTTTCTAGAGTTCCTGATCTTCTGGGCAGAACTCTCACACGCTACCATCGTTCCTTCTGAGTCT
+
799:9>BCCBBCAAAB;69@5;5@???@B@@@?BAAC<AA=A????@A??;?BA@A>A=AAAD?B?@?@BCB@@9666353$..626659).///3899587/5222576?ABB@@@@9:;<>D;>>>>A?>><>==:16/////;>@=>>@5669,//;7<<7@<A>>>C>;99452225&54:355555'592255'577787/---,,,,$,--.838488868AA>98=5;*/-22--*,775,52,,),6223;,,-3227743336;4;4;-66776367
@ATNG8:04706:00555
GATGGTAGGCGAGAGTGAGACGCAGTACTCATTCGTTTCGGAAGAGTCAGGTACGTTAATAGTTAATAGCGTACTTCTTTTTCTTGCTTTCGTGGCATTCTTGCTAGTTACACTAGCCATCCTTACTGCGCTTCGATTGTTTGCGTACTGCTGCAATATTGTTAACGTGAGTCTTGTAAAACCTTCTTTTTACGTTTACTCTCGTGTTAAAAATCTGAATTCTTCTAGAGTTCCTGATCTCTGGTGAGATATGCATGATGCTACCATCGTTCCTTCTGAGTCT
+
@;;E@HDD??AADDCCCCDC:9;CDCBABCCC89;BD=BB@A?ACCBBBB?BAB775:>AB??<?=ACBBBBBBC>BBBAA/9949@AA;@@BB?AAA@CC?BBBCCC:;;CBAAAC>BAB>B@FCCCBBBB?BCBB>BBB<BBBBBCDDCDBBB@CDD@CC@D@BBBCCCCCDGCAAAA9@>B>;;;;;*;ABBE;<;CCCCCA@@5;;;;*;AABA>B?BB?@@@BAAE@C@BBBCCBA?A?ABBCCEEDBBBBBCBBBBCC@AAABB6;:;?ABBABB??
@ATNG8:04706:00569
GATGGTAGCGCACACATAGATACAGTACTCATTCGTTTCGGAAGAGACAGGTACGTTAATAGTTAATAGCGTACTTCTTTTTCTTGCTTTCGTGGTATTCTTGCTAGTTACACTAGCCATCCTTACTGCGCTTCGATTGTGTGCGTACGGCTGCAATATTGTTAACGTGAGTCTTGTAAAACCTTCTTTTTACGTTTACTCTCGTGTTAAAAATCTGAATTCTTCTAGAGTTCCTGATCTTCTGGGTGTATCAGCGAGTATCTACCATCGTTCCTTCTGAGTCT
+
ACCH@EA::;CCCCCCCCC@@@@;;;DBCBCC?A?@@=@C@D@CCBCCDC?CCCCC@C=ABDC@C=BBCCBBACD?CCCCC1BB>??@F>BABC>ABC@CDACBBCCC@CCCCCCBB@BCB?C?CCBBBCBCACCCB?DCCBBBBBBDD?@@A@C?CCC@CC@C@AABBBDCCC=@;;;;.;=A=;;;;;*;BBBL?CCDBBBBBBB?BBBB0BBBHC@CAFD@C@@ACCC@C@BBBCCC=B::;6;@@BCCCCCCCBBBCCBBB@@;;;A>A>B?BBBCFCAA
@ATNG8:04710:00555
GATGGTAGATACTCGCTGATACACCCAGAAGATCAGGAACTCTAGAAGAATTCAGATTTTTAACACGAGAGTAAACGTAAAAAGAAGGTTTTCAAGACTCACGTTAACAATATTGCAGCAGTACGCACACAATCGAAGCGCAGTAAGGATGGCTAGTGTAACTAGCAAGAATACCACGAAAGCAAGAAAAAGAAGTACGCTATTAACTATTAACGTACCTGTCTCTTCCGAAACGAATGAGTACACACTCTCATATGACACTACCATCGTTCCTTCTGAGTCT
+
445D:?@@ABB@?;?:;:BCBBBBB=CDC@CA@@;:6:=BAB??>A=:9089899@=>>?.>8@@?@BBBBBAA<@<BCCCC5BB@CADCD<BC@BGCCCCGBB?A@BBABBBABBBCBBFDICDFBABBB@CBAB@BBAAABBB?B?B@A>@CCDBAAB?BABBBA<@@<000000@BA899:59?CCB/BB<@888=>>=>5;6;;;;;?:==DCC@CCBBAAA8:8:CE=BBG=@?BBBA@@@?999765977999<;8886<::8949-3,333366//
@ATNG8:04713:00563
GATGGTAGTAGTACACTAGTCATACCAGAAGATCAGGAACTCTAGAAGAATTCAGATTTTTAACACGAGAGTAAACGTAAAAAGAAGGTTTTACAAGACTCACGTTAACAATATTGCAGCAGTACGCACACAATCGAAGCGCAGTAAGGATGGCTAGTGTAACTAGCAAGAATACCACGAAAGCAAGAAAAAGAAGTACGCTATTAACTATTAACGTACCTGTCTCTTCCGAAACGAATGAGTACACACTCTCATATGACACTACCATCGTTCCTTCTGAGTCT
+
@=BB@BCBBB:9;B=B@C;;9BAAB?BCC?CBAB;;7;>BBC@@@D@ED@B?;:;==?=?.?=ABCBAABBDAA9@?@@===,;:4529::&9CB?BBBBCBBBB@B@CC@BCB@BBBABCCCCBBDDDEBB@BBA??B??>BBBB=@=@::5:AA???CB@BBBBBB?CF?BBB;??@>?8<::4:<>>>/>B=@;;;@FF??;?=B88838<>>BCDADBCBBBB@C?BEE>CBB=@@BCCBBBBBB@?@AAAA>BBCCCBBB?CCCBB@B?B@BBBBB@??
@ATNG8:04713:00580
GATGGTAGAGTATCATGTGTATCTCCAGAAGATCAGGAACTCTAGAAGAATTCAGATTTTTAACACGAGAGTAAACGTAAAAAGAAGGTTTTACAAGACTCACGGTTAACAATATTGCAGCAGTACGCACACAATCGAAGCGCAGTAAGGATGGCTAGTGTAACTAGCAAGAATACCACGAAAGCAAGAAAAAGAAGTACGCTATTAACTATTAACGTACCTGTCCCTTCCGAAAACGAATGAGTACTACTCTCAGACGACACACTAATCGTTCCTTCTGACGTCT
+
;66=;=>AA0//9<<BBB;;;ABBB=@@B?@@ACBB?C@BBCBBAA=@B@B?BBC:;;;;'9;9;6<<=@@555)5:55555$5;7;.444&444.4;::8///)/)/3896:883/////77<<@<@@B;;;>A0006<00/87:=9=5>:904BA@;69B?A@A:99?;;98<;5;<877)333633333$39492228:;<>6859>>>8=5;;BBB?AAAAA;A=A?CCEE:B;;6;>=<>>?BB999A@AA000==>?AA8917<792710*/9>000==5
@ATNG8:04715:00588
GATGGTAGCTCGCTGATGATATCTCCAGAAGATCAGGAACTCTAGAAGAATTCAGATTTTTAACACGAGAGTAAACGTAAAAAGAAGGTTTTACAAGACTCACGTTAACAATATTGCAGCAGTACGCACACAAATCGAAGCGCAGTAAGGATGGCTAGTGTAACTAGCAAGAATACCACGAAAGCAAGAAAAAGAAGTACGCTATTAACTATTAACGTACCTGTCTCTTCCGAAACGAATGAGTACTATAGACTATCTGAGACTACCATCGTTCCTTCTGAGTCT
+
;66<8<<@:;;;;;;;BBCC>A@@C?@@@?BA>?:<7;5::=<<<<8;;7:7;;;;;;;8'769:333986669(//9::::+:<8<5;;;09><?:::CCCA@@796:@>AAA<AA?>@A;;;CDCBB@A@C>CCDE@C<;;=000+0+0;;4:?@@@A@B?CBC?><;;;1997,399::5//-055555',,(--,,--.3=6;5;;;;3959:<<<8<5448331748;:39330388:ABBBCCB?@@555==>?A@@FCA=A?9899?9>?A@?@888A
@ATNG8:04720:00565
GATGGTAGTGATACAGATTAGACACCAGAAGATCAGGAACTCTAGAAGAATTCAGATTTTTAACACGAGAGTAAACGTAAAAAGAAGGTTTTACAAGACTCACGTTAACAATATTGCAGCAGTACGCACACAATCGAAGCGCAGTAAGGATGGCTAGTGTAACTAGCAAGAATACCACGAAAGCAAGAAAAAGAAGTACGCTATTAACTATTAACGTACCTGTCTCTTCCGAAACGAATGAGTACGATGAGATCTCGTGTGCTACCATCGTTCCTTCTGAGTCT
+
BBBC?CCCCCCBBCCBBB?BBCC998;DF@ECCCBB?B@CBBBBBB?BC?B?BCBBBBBB3B@BAACBB@889@8@=ABBBC5BC@D@DDD;CCE@CCCAB@@@B?B?BB@BAA?BBCBCCBBBCCCFDD@@?ABAA?B@@?BCBB=@=@A@=@BBBBBBC?BAABCA?BB?::::???@>;999<@BBBB3BB?A888??@@@<@=AA@@<@=@@DBB?CBAAB@@=?=?AE@CDC@B99:AA@ABBBCBBBBDB???=887==9=>====B<@<@AA>>>BA
@ATNG8:04720:00589
GATGGTAGTGCGTGAGAGAGAGACCCAGAAGATCAGGAACTCTAGAAGAATTCAGATTTTTAACACGAGAGTAAACGTAAAAAGAAGGTTTTACAAGACTCACGTTAACAATATTGCAGCAGTACGCACACAATCGAAGCGCAGTAAGGATGGCTAGTGTAACTAGCAAGAATACCACGAAAGCAAGAAAAAGAAGTACGCTATTAACTATTAACGTACCTGTCTCTTCCGAAACGAATGAGTACTATAGACTATCTGAGACTAATCGTTCCTTCTGAGTCT
+
?@@E@DDCCCCBBCCCCCCCDDCCC=ABC?CDBBCB?B>AACCCCC?AA?B?BCCBBBBB+=8BB@BAAAAABC>B@;;<;<*;B>A5;;;*;CEAECCCDDBBB?B?BB@CCC?BBBBBBBBDCCBBBDBB?BBCC@BAAABBBC>B?B??>?DCCBACA?AAB@@A?BB?BBA=@@@@?8???;?BFED2BB@@887>>>@@<@<A@@@=@:>>DCC?BBBBBCC@B?BDF@B??=?BBBBBCCCCCCBBBBACBCBBBBBB?B>>??C?C=BAACCBBA
@ATNG8:04724:00579
GATGGTAGTGCGACGAGCGTAGACCCAGAAGATCAGGAACTCTAGAAGAATTCAGATTTTTAACACGAGAGTAAACGTAAAAAGAAGGTTTTACAAGACTCACGTTAACAATATTGCAGCAGTACGCATACAATCGAAGCGCAGTAAGGATGGCTAGTGTAACTAGCAAGAATACCACGAAAAGCAAGAAAAAGAAGTACGCTTTTAACTATTAACGTACCTGTCTCTTCCGAAACGAATGAGTACGATGAGAGAGCTCTCTCTACCATCGTTCCTTCTGAGTCT
+
@<>@<C@CBHKBBABAGC@A@B;;;6;@A?BBCD@@=@6;:CABAA=AA=A=@@@>=???.;6BBAB@?@@BBB;<;@@@@@0@D=A5;;;&5@;5<CC@@@B@@=@?AB@CCC@DBBBCCCCCBCCBBBCE?C:;:?AAACB???=@<@@@=@EBBBBBB?AAA@9938<9;;;8<;7777*887/79CCF.A@:;555>>?DD5D8>=>=;?;==>@A=A=888?>;>=AAE9???;?;;;;>===;;;>>??;;;@@@AA===9=///9397<7<===888>
@ATNG8:04726:00551
GATGGTAGAGTATCATGTGTATCTCCAGAAGATCAGGAACTCTAGAAGAATTCAGATTTTAACACGAGAGTAAACGTAAAAAGAAGGTTTACAAGACTCACGTTAACAATATTGCAGCAGTACGCACACAATCGAAGCGCAGTAAGGATGGCTAGTGTAACTAGCAAGAATACCACGAAAGCAAGAAAAAGAAGTACGCTATTAACTATTAACGTACCTGTCTCTTCCGAAACGAATGAGTACATAGATATACGTATAGCTACCATCGTTCCTTCTGAGTCT
+
:;CC?CCBBBBBBDCICBCCBBCCC@@@@=@AACBB@B@CBBBCCC@BC@C?BA@;;;;.:>BDCCBB@::;A9@995555$5:5:.44)4;;6<655>AA::9:?BB@BBC?BCBCCBBBDFDCBCBBC@CCCC?AAAADBBB>A=A?@;@A@ABBAA@CCBBBB?BB?BBA=@A999+9>=9==>=?.=A>:887=>>=>:=>BBBB;@<@@CBB>BBB@@@D@C@CCC>BAA?AADCBCAAACCCA@@ABCBBBBA>>@@=AAA>A>A?D?BBBBAAAA
@ATNG8:04726:00563
GATGGTAGCATCATGCATATCTCACCAGAAGATCAGGAATTCTAGAAGAATTCAGATTTTTAACACGAGAGTAAACGTAAAAAGAAGGTTTTACAAGACTCACGTTAACAATATTGCAGCAGTACGCACACAATCGAAGCGCAGTAAGGATGGCTAGTGTAACTAGCAAGAATACCACGAAAAGCAAGAAAAAGAAGTACGCTATTAACTATTAACGTACCTGTCTCTTCCGAAACGAATGAGTACGATGAGAGAGCTCTCTCTACCATCGTTCCTTCTGAGTCT
+
9>=B?BCCCCCCCBCBC@A@CCCCC?@AA?CA@@00,06>5;???A=BF@C?AAABBCCC1A>@@@BBBCCBBB<B>;===</<=4;/766)8>><?<;:??===<@=BC=AA=:??A@@A?>>@@ABAA@@;@A@@<@???A@@>;A<AAA<????BBAA;AAA><>;@@<A@@8<<8988&66605A>?A/994:988AABBA=A<>>??;C9>>=>?<>>>????=B=ADD:A==:>AB@>==???>>>@@@AA??>@@@@@@9==>>>:>8<:<>>>>>>>
@ATNG8:04728:00593
GATGGTAGAGTACAGTGTAGTAGACCAGAAGATCAGGAACTCTAGAAGAATTCAGATTTTTAACACGAGAGTAAACGTAAAAAGAAGGTTTTACAAGACTCACGTTAACAATATTGCAGCAGTACGCACACAATCGAAGCGCAGTAAGGATGGCTAGTGTAACTAGCAAGAATACCACGAAAGCAAGAAAAAGAAGTACGCTATTAACTATTAACGTACCTGTCTCTTCCGAAACGAATGAGTACGAGAGAGCACACGTGTCTACCATCGTTCCTTCTGAGTCT
+
99:B><ADBABBBCEBAABBC@@AC@DCC@CCBA::8:>ACCBCCCACC?B=AABBDGGD2D@CC:99CBCBBC;@9;9499$9>.5.999&9@@=CCCCC@B00-0+006?0985???BCCCCCBAADBBB@BBBC?A:::@@AA?B?A@@=@ABBBBBB?CBBBBB?BE<??@?BB@A@;999;@=DDD/7616///88=AA=A<A@@A<@:::@BB?AAAAA??;?<@@@:@AA499@@@AAB?????AABBCCA>>@@:99:>===A4:4::;;=?@@@@
@ATNG8:04732:00558
GATGGTAGTGCGTGAGAGAGAGACCCAGAAGATCAGGAACTCTAGAAGAATTCAGATTTTTAACACGAAGAGTAAACGTTAAAAGAAGGTTTTTACAAGACTCACGTTAACAATATTGCAGCAGTACGCACACAATCGAAGCGCAGTAAGGATGGCTAGTGTAACTAGCAAGAATACCACGAAAAGCAAGAAAAAGAAGTACGCTATTAACTATTAACGTACCTGTCTCTTCCGAAACGAATGAGTACTATAGACTATCTGAGACTACCATCGTTCCTTCTGAGTCT
+
588B@==CCBBBCCBAAABCCC???:@BB?BBEBBB@C?;::9:5:6:?6@<A?>=><<<$7/3;800*/888:;29>A<>>?3:4.5.5555$5<>8=BCCBCC;;:;?BB@CCC@CCB9:;ABBC;;;FBBBABBAB@CCBCCAAA@D@C:;:;B@@@@?B=??@BAA???<9936;93333&333,37789(5:35227;9>>@<A;@<>>=B:=>BBC@CCCBBCC@C>AAB=BBB>ABCBBBBBBBACB@@@@BBDBBBBBBC@BAAAA@DAD?AACBBB@A
@ATNG8:04736:00576
GATGGTAGAGTACAGTGTAGTAGACCAGAAGATCAGGAACTCTAGAAGAATTCAGATTTTTAACACGAGAGTAAACGTAAAAAGAAGGTTTTACAAGACTCACGTTAACAATATTGCAGCAGTACGCACACAATCGAAGCGCAGTAAGGATGGCTAGTGTAACTAGCAAGAATACCACGAAAGCAAGAAAAGGAAGTACGCTATTAACTATTAACGTACCTGTCTCTTCCGAAACGAATGAGTACACACTCTCATATGACACTACCATCGTTCCTTCTGAGTCT
+
4<<BAJBBBBBBEBCCCCCABAB@@=@AB?BBBBBB?B?AAABBBB?BC?B?BBBAAAAB2B@CCCCBBBBBBB>BA@AAAA2@D>C4;;;.;CC@CCCCCCBBA?AACC@CCB?BAABCCFDCBBBBCCCC@ACDE?B?@@BBBB?B@B??=@BBA??AC?BEDBDD?BB?CBB>??BEB8??>;>BBB3?5;5;888=>>CC=A<?>88167;<CBB?A@?@???<A>BCC>CCC>BBBBBAAABBBB@A@A@@@BBBBBDBD?EKCBB>B@B?BBBBBAAA
@ATNG8:04742:00596
GATGGTAGCGCACACATAGATACAGTACTCATTCGTTTCGGAAGAGACAGGTACGTTAATAGTTAATAGCGTACTTCTTTTTCTTTGCTTTCGTGGTATTCTTGCTAGTTACACTAGCCATCCTTACTGCGCTTCGATTGTGTGCGTACTGCTGCAATATTGTTAACGTGAGTCTTTAAAACCTTCTTTTACGTTTACTCTCGTGTTAAAAATCTGAATTCTTCTAGAGTTCCTGATCTTCTGGGCAGACTCTCACACGCCTACCATCGTTCCTTCTGAGTCT
+
;;?D<>BBBCCCBCBCBCCCCDA@BBEBBC@@=?::;)5@4=4;=;A?BB>BDCCC?C@CBBB@C@BBBCC;<;E@CCDBB,;99*7<?=6??AA>BBB?BC:;;BCCEBGCCCBBBD@CBB?B?BBBBAACC@BBBB?CBBBBBBBBBBBABBAA>BDD?BB?B8:;BDBCCCCD?DFF<B>B;;;;;.;9@@B>CCBCCDC???4;;;;':59>>6?6>@7>@@CBAC@B?BABBBC?BBBC=CBBC<<;BBBAAABC>BAB@ABABB?C@C@???CHE::
@ATNG8:04743:00564
GATGGTAGATATATGCACGCTCTACCAGAAGATCAGGAACTCTAGAAGAATTCAGATTTTTAACACGAGAGTAAACGTAAAAAGAAGGTTTTACAAGACTCACGTTAACAATATTGCAGCAGTACGCACACAATCGAAGCGCAGTAAGGATGGCTAGTGTAACTAGCAAGAATACCACGAAAGCAAGAAAAAGAAGTACGCTATTAACTATTAACGTACCTGTCTTTTCCGAAACGAATGAGTACACATCGTCGTGTCGTGCTACCATCGTTCCTTCTGAGTCT
+
A=ABADCBBBCCCCEDCBBBCBBBA?ACC?CCBBBB?A?BAAAAAA>BC?B?A@@=????.??BCBBBBCBBBB:?=>?@?@0?B>C4;;;.:AA>BCCCFCCCC@C@BB@BBB?AACDCBABCCCCDBBBB@CCCC?BAABB???@C@CBB@BCCCCCCB?BBBBBB?DC?BBA499><<5?9949CCCF3@@=:///<<>=>:>=B@A@:=:>@CDC@CBBDCCC;C@CCC>CCB?BBBBBBBBBBBBBBBBBBBBBAAA?>>:>>>?F@C?B?BBCBB<;;
@ATNG8:04747:00577
GATGGTAGCGCGACGAGCGTAGACCCAGAAGATCAGGAACTCTAGAAGAATTCAGATTTTTAACACGAGAGTAAACGTAAAAAGAAGGTTTTACAAGACTCACGTTAACAATATTGCAGCAGTACGCACACAATCGAAGCGCAGTAAGGATGGCTAGTGTAACTAGCAAGAATACCACGAAAGCAAGAAAAAAGAAGTTACGCTATTAACTATTAACGTACCTGTCTCTTCCGAAACGAATGAGTACTATGTAGAGCTCTATACTACCATCGTTCCTTCTGAGTCT
+
A@BC@F@@@D@AABBCBBBCBBAAA<;;;?????;:.95973444<4;817.7?>>>>?>,=8;==/0/?>6::39;@=999(;=9>:@@@2>><9=B?BAAA;;89?A<?BBB>ABBBBBBH;;;;:AAAA=@A@@=::9@AA@A>B<@@@=@BAABBBB>???????CC@BBB<??@@@8<771788888%8<89:088:=AAA=A<A===<A<@?BCC@CCB;::B?B?ABD>CBB>AAB>?>BBBBA>>>@>>9<9::7779<4<<??@;@:=:=@===@??
@ATNG8:04699:00606
GATGGTAGTATATCGCGTCGCTATCCAGAAGATCAGGAACTCTAGAAGAATTCAGATTTTTAACACGAGAGTAAACGTAAAAAGAAGGTTTTACAAGACTCACGTTAACAATATTGCAGCAGTACGCACACAATCGAAGCGCAGTATGGATGGCTAGTGTAACTAGCAAGAATACCACGAAAGCAAGAAAAAGAAGTACGCTATTAACTATTAACGTACCTGTCTCTTCCGAATCGAATGAGTAATAGACTATCTGAGACTACCATCGTTCCTTCTGAGTCT
+
A==D9<<;;;B:;;BB@@CB@@DCC@;;:=@BBBBB?B?BBB@@@B?BA<A=:;:@@AAA/A599AAAABAAAA;@>@@@@@,=B=A?BBB;CBC?CAABBBACC>A>;;6;AA>AA?@ADDEHCAAACCCB@BBBB>AAABBA@@@@<@0000@@@C@BB>??>7868>;1669)//655.337165555'2;6=577>AAAB<>;>=>=:>:=?B;;7;;;;?@@<A59:=@?AB=@AAA?>;?B@A???BD>>>?<887737<<AB?B?B=?>BB@@BB
@ATNG8:04701:00631
GATGGTAGAGAGAGCTCTCTCATCGTACTCATTCGTTTCGGAAGAGACATGTACGTTAATAGTTAATAGCGTACTTCTTTTTCTTGCTTTCGTGGTATTCTTGCTAGTTACACTAGCCATCCTTACTGCGCTTCGATTGTGTGCGTACTGCTGCAATATTGTTAACGTGAGTCTTGTAAACCTTCTTTTACGTTTACTCTCGTGTTAAAAATCTGAATTCTTCTAGAGTTCCTGATCTTCTGGGCAGACTCTCACACGCCTACCATCGTTCCTTCTGAGTCT
+
@<?A>A@@BCBBBBCCCCCDDGECCCCCCCA@?@BBE>CB?B@BBCBB???AAABD?C?CC@@=B@CBBCDDCDD@;::::*;B?BBCC=BA>C000DACC=CCCGBB@BDDDCCCC@CBB?B@CDGCABAC@CCBC@BCBCCBBCC@@?DBBBA?CCD?CC?C?BACCCCBB@;@999,;=A=;;;;.;BBBE=AACCCCFBAA5;;;;*;AACC@C@CBACCBCCBB?B@CBBCBB?B@BC?CCCCCDBBBBCCCCC@BBB@BBBCD?C?B@BBBCCA??
@ATNG8:04702:00635
GATGGTAGCATCATGCATATCTCACCAGAAGATCAGGAACTCTAGAAGAATTCAGATTTTTAACACGAGAGTAAACGTAAAAAGAAGGTTTTACAAGACTCACGTTAACAATATTGCAGCAGTACGCACACAATCGAAGCGCAGTAAGGATGGCTAGTGTAACTAGCAAGAATACCACGAAAGCAAGAAAAAGAAGTACGCTATTAACTATTAACGTACCTGTCTCTTCCGAAACGAATGAGTACCTCTCAGACGCTCGTCCTACCATCGTTCCTTCTGAGTT
+
BCBC@BBCCCCBCCCCCCBCDDBBB?BDD@BBBC?@=?=@@AADDC?CC>B>AAABACCA/D?CC@A@BBBBBH>B;@@BBA5AB>B4;;;*9AB=CCCCCDBBA@D@CC?CBB?BBBBBBBBCCCCCCCCC?CAAA?CAAABAAB<@;?996;BBCCCDC?BAAABB?BB>AAE>A@9::,898<ABEDD3BB?@<;;>??==:=<@?AA5617?@@@?BA@@@CC?B@BBB=BBB@BBBCBBB?BBBBAADAAAADD>>;>?@;???:?=?@B?CCBBBB?
@ATNG8:04719:00602
GATGGTAGTGTCAGTGCGCGTCGTCCAGAAGATCAGGAACTCTAGAAGAATTCAGATTTTTAACACGAGAGTAAACGTAAAAAGAAGGTTTTACAAGACTCACGTTAACAATATTGCAGCAGTACGCACACAATCGAAGCGCAGTAAGGATGGCTAGTGTAACTAGCAAGAATACCACGAAAGCAAGAAAAAGAAGTACGCTATTAACTATTAACGTACCTGTCTCTTCCGAAACGAATGAGTACTGTATTATGTGTGCGCTACCATCGTTCCTTCTGAGTCT
+
@@@B@DBBCCECBAAACCBBCCCBA?BCC@CBBD??<??BABCBBB>BC>B>AB@BBBBB1B>AB@AAAAABBD9@?@@@@@0@D?D6;::6;AB?CDCCCBBCC@D@BB?@@??BBBBCCDDB@@BCCCDD?BABB?C@@@BBBB>C@BBB@BBBBBCCB?@@@BBB@BB>>>>:>>9992:=>;98888+8@<A;;;???AA<A;??@@<>;>ACCC@CCAA@@@=@>ACD>CCC?@@BCBBBBBBBC@CBBBBB@@?@@AA<>>@=A>A@C@BCBBBA=>
@ATNG8:04722:00635
GATGGGTAGTGCGTGAGAGAGAGACCCAGAAGATCAGGAACTCTAGAAGAATTCAGATTTTTAACACGAGAGTAAACGTAAAAAGAAGGTTTTACAAGACTCACGTTAACAATATTGCAGCAGTACGCACACAATCGAAGCGCAGTAAGGATGGCTAGTGTAACTAGCAAGAATACCACGAAAGCAAGAAAGAAGTACGCTATTAACTATTAACGTACCTGTCTCTTCCGAAACGAATGAGTACTATAGACTATCTGAGACTACCATCGTTCCTTCTGAGTCT
+
BBCDD@CB=AAEBCCBDCECCCBCDC?BBB@ECDC@@?A@CCCDBAB>BC?C@CC@=????);<BB@A@BBBBAC>CBA@@@@0@C>B5;;;*;BB?BCGCCCBBB@C?AA>@CC?BB??@D;;;CCFFBBBC@CBBB@C@@?@@AA=B=A;<8;@CDAAAC?BBBCCB?AA<ABB=AA=?>8=>=;???:?B?@888AA>::5:5;::;1818=AAA?ABAAA@@=??@AB=ACC??>?=B@AAACFCB?@@>AAC:::BAAA?CAB?@=??D?BBDBBBAA
@ATNG8:04725:00617
GATGGTAGAGTATCATGTGTATCTCCAGAAGATCAGGAACTCTAGAAGAATTCAGATTTTAACACGAGAGTAAACGTAAAAGAAGGTTTTACAAGACTCACGTTAACAATATTGCAGCAGTACGCACACAATCGAAGCGCAGTAAGGATGGCTAGTGTAACTAGCAATAATACCACGAAAGCAAGAAAAAAGAAGTTACGCTATTAACTATTAACGTACCTGTCTCTTCCGAAACGAATGAGTACTACTCTCAGAGACACACTACCATCGTTCCTTCTGAGTCT
+
4;4405<=@C===<<<<>==<<<::59??:?>AA@D@D9:9;=@@@:00)/4///////&5.599555<<555)4<5555&5;49.444&444.4=<:::<4817<981777399:355:==>00/;;00,9>>>8;::@@998<@9>9949:<;;<<<8543988)/-(-88(-/;;;5:782888888$66063(...97886;59555;A7<;<<>699;544:7<5;?A:@:504:999;:?;<=BBBBBBBBA@@BBB==:7;85:59)/(/.339.55
@ATNG8:04730:00622
GATGGTAGAGAGACTGTAGCGCACCCAGAAGATCAGGAACTCTAGAAGAATTCAGATTTTTAACACGAGAGTAAACGTAAAAAGAAGGTTTTACAAGACTCACGTTAACAATATTGCAGCAGTACGCACACAATCGAAGCGCAGTAAGGATGGCTAGTGTAACTAGCAAGAATACCACGAAAGCAAGAAAAAGAAGTACGCTATTAACTATTAACGTACCTGTCTCTTCCGAAACGAATGAGTACTGCGTCTCACTCTCGCCTACCATCGTTCCTTCTGATTCT
+
554934455<<>AAA<;>>?@;@MG=CCB?BCAB@@=@?CBBBB@@=AA<@?AAAABBBB2B?BB9::EEBBCB=A@;;;;;*;A>B5;;;-;CC@CCCDBCB@@<@=;;6;AD?BAACCCCCCBBBEBCBB?B@@@=@???CCBC?A=A::7;C;:9BDD=?@@BBC@AA>ABB<>>BAA778519::::+6:39///98;9?8=5997:8>7;<DCD@CBAAA@@=@=@@>8?::4:@ABDCCBBBBBBABACCCCF:999BB<?>BBD@D?A>ABA??;?A
@ATNG8:04732:00629
GATGGTAGCACGACACGACGATGTGTACTCATTCGTTTTCGGAAGAGACAGGTACGTTAATAGTTAATAGCTTACTTCTTTTTTCTTGCTTTCGTGGTATTCTTGCTAGTTACACTAGCCATCCTTACTGCGCTTCGATTGTGTGCGTACTGCTGCAATATTGTTAACGTGAGTCTTGTAAAACCTTCTTTTTACGTTTACTCTCGTGTTAAAAATCTGAATTCTTCTAGAGTTCCTGATCTTCTGGGTGTATCAGCGAGTATCTACCATCGTTCCTTCTGAGTCT
+
BABB@BCCCCCDDCECCCCBBBCBBBCCCDCA<@9999.;C>CACCCCCCD?CBA?><??BBCC?C?AAAAA>C?>8777777%33,39;;3=BBB?CIGABB>@@@CBB?BE::;BBB@CBB?B?ABBCBBBB>BCBB>B@AABBB@=ABBB;;;@:<>?<@@<>9@>A@>>AAA=<==AA5A=D:?9988+88777)------;;<=5;;;;+:>???=B;;;7;>=>?;:6;8==?;:;7;;AA:888>?@?BDD@===?@?@@<@@A>=9<=A;D??>>>>>
@ATNG8:04737:00632
GATGGTAGAGAGACTGTAGCGCACCCAGAAGATCAGGAACTCTAGAAGAATTCAGATTTTTAACACGAGAGTAAACGTAAAAAGAAGGTTTTACAAGACTCACGTTAACAATATTGCAGCAGTACGCACACAATCGAAGCGCAGTAAGGATGGCTAGTGTAATTAGCAAGAATACCACGAAAGCAAGAAAAAGAAGTACGCTATTAACTATTAACGTACCTGTCTTCTTCCGAAACGAATGAGTACAGAGAGTACGATATGTCTACCATCGTTCCTTCTGAGTCT
+
-558388BDCCBCC:69=:9;@@>=8:?@8<BBCBB?B@BBB???A?AA=@=>><@BBBC3B??>>BB??@BCB=BA;;:;;.9@?CAEDE<CCB>B@;;;CCAB?A=@?=:::=?@@ABCCABABBBC;;;<@BAA?ACBCCBAA>B@DBB?AAA@A@@@;@9?>@A=@B?????A@???8799<78999(7A8@?CBBAAAB?B?CBBB?B?C::9B<;;;00+0>9>=???7@8818;7338==;<88>???<7877799<::2555666;49-228886;2
@ATNG8:04741:00602
GATGGTAGAGTACAGTGTAGTAGACCAGAAGATCAGGAACTCTAGAAGAATTCAGATTTTTAACACGAGAGTAAACGTAAAAAGAAGGTTTTACAAGACTCACGTTAACAATATTGCAGCAGTACGCACACAATCGAAGCGCAGTAAGGATGGCTAGTGTAACAGCAAGAATACCACGAAAAGCAAGAAAAAGAAGTACGCTATTAACTATTAACGTACCTGTCTCTTCCGAAACGAATGAGTACGTGTGACGTACGTGAGCTACCATCGTTCCTTCTGAGTCT
+
;;;C;CCA@@B@@AABBBABCDA@AACCD@BBB@@@@B@BBBBAAC@CC;>;999BCCCC3C?BBBBA@@?:::,9?94455)5=9=8===2>BC@BA@@@@?BB?B>AA@BBC?AADBCBBCCCDDCBCAB>BA@@@DBBABBBB?B?B@@=@AAA@AAA>ACFCC?BB@???9><99:9+:=<9?@C>?+<;7;444===>D@D?AAAC?B?BAAAF?CBBAAAA?B>BBD>A998:DBDBBBBBAABBEAAABBBBB?BA@@<@<<<=8=7<8==?;;;>;
@ATNG8:04745:00629
GATGGTAGCGCGACGAGCGTAGACCCAGAAGATCAGGAACTCTAGAAGAATTCAGATTTTTAACACGAGAGTAAACGTAAAAGAAGGTTTTACAAGACTCACGTTAACAATATTGCAGCAGTACGCACACAATCGAAGCGCAGTAAGGATGGCTAGTGTAACTAGCAAGAATACCACGAAAGCAAGAAAAAGAAGTACGCTATTAACTATTAACGTACCTGTCTCTTCCGAAACGAATGAGTACGTGTGCGACGTGTCTCCTACCATCGTTCCTTCTGAGTCT
+
@@@B465==;@A@@DCCBABBBBBG>ABB=@@A;;:>A>ABBBCCC@BB?A799AABABA+;2<8?>==@<<8;377::99*5<7<.555&55<7>=<@;C>>C@C=@@@;::A@@?ABBBCBBBBC;;;B?BCAA=??@?@@?B>B?B@@=@B?>>BBC<?=BB=C@AA>@AB:==::>3///05;>>>,>>4>556?=<<=:>8<7793:4::><=:8444;=A>B=A@C;<<<6;;;<<<>>;<<775=977?=887=<9858><=@>C@B?BBBBAAAB
@ATNG8:04748:00518
GATGGTAGAGTATCATGTGTATCTCCAGAAGATCAGGAACTCTAGAAGAATTCAGATTTTTAACACGAGAGTAAACGTAAAAAGAAGGTTTTACAAGACTCACGTTAACAATATTGCAGCAGTACGCACACAATCGAAGCGCAGTAAGGATGGCTAGTGTAACTAGCAAGAATACCACGAAAGCAAGAAAAAGAAGTACGCTATTAACTATTAACGTACCTGTCTCTTCCGAAACGAATGAGTACTATAGACTATCTGAGACTACCATCGTTCCTTCTGAGTCT
+
/:::6;;<===;;;;<<@9955555:>>>@D;<;@@=A655:?:96;@B?C@996;;===*=99:6<;;;>>CC=ABBBBBB0BB;@;@@@7ABD@CA@ABBA??9?;?@899D?C::9@@@ACCBBBA@BB?B;;;?AAA@@>@A<=:=00*0>>>@=;@9@??ABB@BB@E??<?>?<>8998/99999(9?8775576A@;6;6;;==*/+//0>>=CCCCCBB@B@CCC=>::59=>AAAAACBBBBBBBBBBCCAA<CA<7;>==@8>:>499;???AB
@ATNG8:04754:00532
GATGGTAGGCACTGCGCACACATCCCAGAAGATCAGGAACTCTAGAAGAATTCAGATTTTTAACACGAGAGTAAACGTAAAAAGAAGGTTTTACAAGACTCACGCTAACAATATTGCAGCAGTACGCACACAATCGAATCGCAGTAAGGATGGCTAGTGTAACTAGCAAGAATACCACGAAAGCAAGAAAAAGAAGTACGCTATTAACTATTAACGTACCTGTCTCTTCCGAAACGAATGAGTACTGTATCTATGTGTGCGCTACCATCGTTCCTTCTGAGTCT
+
BABC?DCB?BCCCCBBCCBCBBBBD?DCD?CCCCCB?BACCB@@BB@CC?C??><88888)9<AACCBBCBBBC;?@CCDCC5CB;A4;;;.<CD>CBBBBCCBBCC?BB?@AA?BBBBBBDCBBBBAAAAA>AAAA>AAAAB@@@>B>BBB@BBBBBCCC?CCCAAA?AB=A>=8==888)7878=?@@@/@H=A;;;??>>>=A=A>>><@<@:@@B@CCBBBBC@C?ABB=BBB@>>>CCCBAABCBBB>>>BBBB>=ADAA:???AA<A;>:==?@???@
@ATNG8:04750:00596
GATGGTAGGAGACACGTCGCACACTTACTCATTCGTTTCGGAAGAGACAGGTACGTTAATAGTTAATAGCGTACTTCTTTTTCTTGCTTTCGTGGTATTCTTGCTAGTTACACTAGCCATCCTTACTGCGCTTCGATTGTGTGCGTACTGCTGCAATATTGTTAACGTGAGTCTTGTAAAACCTTCTTTTTACGTTTACTCTCGTGTTAAAAATCTGAATTCTTCTAGAGTTCCTGATCTTCTGGTATACACACTCGCTCGCTACCATCGTTCCTTCTGAGTCT
+
BBBB>BGDACCCCDDCC@A@CCABB@BCCD;;4;;;;.:?8=3>>>@@;?;?CC@B@G=@@BC@D@BDAAABA@>;99:9:'8@8@ABB=@CA@;?>=8>@;?>BBBC>AA????@D=??@:=:>DA@@>>><@@AC7::==::;@?=<=@;;;>;>;;7;B=A=@@@@???@@;>?AAA5@=B=AAAAA/AAAAA7<<;567>;==<AAAA/?>>>?=A=??<?C;:;??=A<?@;;;A=@@A=>>>>>AA>>>:::@@B>>>@<@@>AA=A;C=AAA=?>AA
@ATNG8:04752:00589
TATGGGTAGCACGACACGACGATGTGTACTCATTCGTTTCGGAAGAGACAGGTACGTTTAATAGTTAATAGCGTACTTCTTTTTCTTGCTTTCGTGGTATTCTTGCTAGTTACACTAGCCATCCTTACTGCGCTTCGATTGTGTGCGTACTGCTGCAATATTGTTAACGTGAGTCTTGTAAACCTTCTTTTTACGTTTACCCTCGTGTTAAAATCTGAATTCTTCTAGATTTCCTGATCTTCTGGGATGTGTGCGCATTGCCTACCATCGTTCCTTCTGAGTCT
+
44444)4:9669///--------9979;566<>>::6C6BB?B<@@@@BBB=;9::99*;49999.5.444::=:47-3:::;)8;:;737(3<99245:5:<0449;=B=@BA;;;;:4:;:29;>=>>?>@?8ABBC?AAA000@AA0;:A@@@A;>>>8=@29059@@CAB@@:<::9,92949:;;;':>>??/9;B9A@@@BA6:::*9@B@@=B49:;>??>:;;,:=???@@@29995)55555555<5564669?>>166;995<6;7;<==555<
@ATNG8:04753:00585
GATGGTAGTGTCAGTTCGCGTCGTCCAGAAGATCAGGAACTCTAGAAGAATTCAGATTTTTAACACGAGAGTAAACGTAAAAAGAAGGTTTTACAAGACTCACGTTAACAATATTGCAGCAGTACGCACACAATCGAAGCGCAGTAAGGATGGCTAGTGTAACTAGCAAGAATACCACGAAAGCAAGAAAAAGAAGTACGGCTATTAACTATTAACGTACCTGTCTCTTCCGAAACGAATGAGTACGATGAGAGAGCTCTCTCTACCATCGTTCCTTCTGAGTCT
+
BBBD?CABCCBBBCD<:96<<9=>@:;@A?BBBB<;5;>A@@?@?A?AA>@?BCBBCCBB3B@BBAAABBBAAA8?=;;;;;*;C>C5;::*5996;>;;;;?BD@D>@?;>:92899ABCCCECFCCBBBD?C;;;?AAAAACAA3;7;;;5;;:8885B>B@????8=>8;;;6;;=;?9867188888(6<8<;6//(/5395;5<==:9=7==@@?@BA@@DBB>@<@CC>BBB?BBBBBBBBBAA=>>>>BCD???A=;;;5;;;?><=7<566///89:
@ATNG8:04754:00556
GATGGTAGGTGCACATGAGTGTATCCAGAAGATCAGGAACTCTAGAAGAATTCAGATTTTTAACACGAGAGTAAACGTAAAAGAAGGTTTTACAAGACTCACGTTAACAATATTGCAGCAGTACGCACACAATCGAAGCGCAGTAAGGATGGCTAGTGTAACTAGCAAGAATACCACGAAGCAAGAAAAAGAAGTACGCTATTAACTATTAACGTACCTGTCTCTTCCGAAACGAATGAGTACGAGAGTCAGAGCAGAGCTACCATCGTTCCTTCTGAGTCT
+
4;;;8===9<556666;;===?<@@6449.48:4455:7;?@BBAA=;;4:;?==9:999$56556<>>>>?==2;:5555&5>8<.444&44939<::88833-7-33,33318:;<>@@CACBCC:;:;5;A@B6:;BAACAC=@<@BB7;;;;CBBC?::98878;;,377//-.-)---055555'582......=6727672225=39266<:<;;@BA@<?49:9,9971787:<434<=;;8333:>;88:9==>>07599>9=496=@@???>;
@ATNG8:04754:00565
GATGGTAGAGTATCATGTGTATCTCCAGAAGATCAGGAACTCTAGAAGAATTCAGATTTTTAACACGAGAGTAAACGTAAAAAGAAGGTTTTACAAGACTCACGTTAACAATATTGCAGCAGTACGCACACAATCGAAGCGCAGTAAGGATGGCTAGTGTAACTAGCAAGAATACCACGAAAGCAAGAAAAAGAAGTACGCTATTAACTATTAACGTACCTGTCTCTTCCGAAACGAATGAGTACTATAGACTATCTGAGACTACCATCGTTCCTTCTGAGTCT
+
>::=8==BBB=<<<>666;>;569C?A@@=@AAA@A@D?CADDJBB?@@<@>A@@@@@A@0@?BCCC;;;A@BD=A@;;:;:(:=;@5;;;*;;;29AABCCBCC>A=AB?>>>?BB>?ACCCCCCCCDBBB@ABCC@BBBBBAAC<?;???:@BBAAACC@BBBDBB>>>9?@@?BBABB=????BBBBB3@@<@888:;;@@<A<???A<A=A@BAA=ABBBCBB@C@CCC=CBB?BA@@?@AAACCCB99:BBCCBBBCDCC?B??@C@C@B?BBBBBBBB
@ATNG8:04755:00593
GATGGTAGCGCACACATAGATACAGTACTCATTCGTTTCGGAAGAGACAGGTACGTTAATAGTTAATAGCGTACTTCTTTTTCTTGCTTTCGTGGTATTCTTGCTAGTTACACTAGCCATCCTTACTGCGCTTCGATTGTGTGCGTACTGCTGCAATATTGTTAACGTGAGTCTTGTAAAACCTTCTTTTACGTTTACTCTCGTGTTAAAAATCTGAATTCTTCTAGAGTTCCTGATCTTCTGGGTCTCTCTCTCACGCACTACCATCGTTCCTTCTGAGTCT
+
BBBF@CBBCCCBBBCCBBCCC@@@DCDCED?>=?;;;0;@=A=BBBCCCC?BBBCC@G@CCA@=@@BBDDCBB@?;::::;);A=AACD?CBBB?BBC?CC9;;CBBCACCCBBCCB@CDE@B@BCAAABBE@BBFE?BBCCCCCCCA@@AA@@@?BBB?BC>A>ABBBBBBAA<@;;;;.;=B>;;;;.;AABC=BAAABCICCC@BBBB2B@@AC@B?BCACBBCBBB:;:;CCDBB?B@@@;A@@ABA@@BCCBCCCBBBC:<;BCC?C@B?CCAAABBB
@ATNG8:04755:00599
GATGGTATATCTGTCTACGAGAGCCAGAAGATCAGGAACTCTAGAAGAATTCAGATTTTTAACACGAGAGTAAACGTAAAAAGAAGGTTTTACAAGACTCACGTTAACAATATTGCAGCAGTACGCACACAATCGAAGCGCAGTAAGGATGGCTAGTGTAACTAGCAAGAATACCACGAAAGCAAGAAAAAGAAGTACGCTATTAACTATTAACGTACCTGTCTCTTCCGAAACGAATGAGTACATAGATATACGTATAGCTACCATCGTTCCTTCTGAGTCT
+
999@=@@ECBBBCGGFCCGDCCBA@BCD?CA@@?@<@;@?CBCCB@BB@B>????????.??BBDBBDDCB><5<<>@@@@1@C?C7;;;7<EC@CBBCGEBBB?C@CC@CCB<??BBCCBBBCDCCBBBC?CCCC@CBBAA@@@9?;@??;@CCBBBBA?CCCBBB?@@?BBC<??9::,8<<8:====.=D=B;::AAAAA<A<>>>D8:59AA@@=@BBBBBC?D?BAC>AAA>AAACACCAAAB@==@@>??A@@@@@@@<@<=<@=A=A=DEB?:666
@ATNG8:04763:00566
GATGGTAGTATATCGCGTCGCTATCCAGAAGATCAGGAACTCTAGAAGAATTCAGATTTTTAACACGAGAGTAAACGTAAAAAGAAGGTTTACAAGACTCACGTTAACAATATTGCAGCAGTACGCACACAATCGAAGCGCAGTAAGGATGGCTAGTGTAACTAGCAAGAATACCACGAAAGCAAGAAAAAGAAGTACGCTATTAACTATTAACGTACCTGTCTCTTCCGAAACGAATGAGTACTATAGACTATCTGAGACTACCATCGTTCCTTCTGAGTCT
+
4<<=>CKEBBBBBEECCCDCCCBA@=@?@=BDD::;ADACCCCDDD?CC@D@?><98888)9?DCCCCCAADAC;A?:;;:;*:@;A5;;0:BB?C@@@DDCCC?C?CC?CCC?CBBBBCCCCCCCCDBBB?CBAB?B@?@AAAB>B?BBB@BDCCACCC?ACC@@@>BB>BBB9??><<8=>=;:9888+8>:?888?@@??;?<@@??;>:>=BBB?BAABAGG?B?BCC=CCA?CBAAABCAABCDD===@BBBBBACCCC?CCABB?B?B?BCCBCAAA
@ATNG8:04767:00568
GATGGTAGGCACTGCGCACACATCCCAGAAGATCAGGAACTCTAGAAGAATTCAGATTTTTAACACGAGAGTAAACGTAAAAAGAAGGTTTTACAAGACTCACGTTAACAATATTGCAGCAGTACGCACACAATCGAAGCGTAGTAAGGATGGCTAGTGTAACTAGCAAGAATACCACGAAAGCAAGAAAAAGAAGTACGCTATTAACTATTAACGTACCTGTCTCTTCCGAAACGAATGAGTACTACTCTCAGAGACACACTACCATCGTTCCTTCTGAGTCT
+
::4;.444.4999:66;BCGBBBBE>IDD?CCEBBB6;4;@C:;99?BA?C?0000/;;;):6===BBBCCBCB>???@<<<*>@9>4:::&5<<7=CBBDCCBB?A@C@=CAA>AABBDCCCCBBCDBCBB?BDDD;>>>?@BBB?B?BBB?BBBBBBAA>ABBBBB???<:::4::888)8::488989(8@9>888?>>>?6;7;???5;6;;@@A=AABBBDF?B?BBD?CBB?BCABABABBB??>CCC@@@?==;;;==9=AAAA<?<?:>=@=>;;;
@ATNG8:04769:00581
GATGGTAGTCTCAGATAGTCTATAGTACTCATTCGTTTCGGAAGAGACAGGTACGTTAATAGTTAATAGCGTACTTCTTTTTCTTGCTTTCGTGGTATTCTTGCTAGTTACACTAGCCATCCTTACTGCGCTTCGATTGTGTGCGTACTGCTGCAATATTGTTAACGTGAGTCTTGTAAAACCTTCTTTTACGTTTACTCTCGTGTTAAAAATCTGAATTCTTCTAGAGTTCCTGATCTTCTGGCTCTCGTAGACAGATACTACCATCGTTCCTTCTGAGTCT
+
;@@;9B=BBCDCEBCCDCBBCBBBBBCCBCBA?@BBB=BB@GACEDBBBC?AACBC@C=@@;:7<?BAABABAAA?@@EFE3CD?ABDC?BBBF@CCE?BB:;;;BBC?AADCCCBB@BBC@B@BDDBBAA@@BCCB@CBCBBBCBCCCBAAACD@CCC?AA?C=?@AACEGCD?@;;;;.;>C><;<;.;A??B>CCCBBBB@@@4;;;;':==>@@B?CC@BBCBACC?B@A@@BAA@B:<9;BBAABAABBCBBBD;;;AA>AAAAB@C@E?CCCBCBCC
@ATNG8:04771:00592
GATGGTAGAGTATCATGTGTATCTCCAGAAGATCAGGAACTCTTGAAGAATTCTGATTTTTAACACGAGAGTAAACGTAAAAAGAAGGTTTTACAAGACTCACGTTAACAATATTGCAGCAGTACGCACACAATCGAAGCGCAGTAAGGATGGCTAGTGTAACTAGCAAGAATACCACGAAAGCAAGAAAAAGAAGTACGCTATTAACTATTAACGTACCTGTCTCTTCCGAAACGAATGAGTACTGTATCTATGTGTGCGCTACCATCGTTCCTTCTGAGTCT
+
=::B?BCBBBCKHCCBBBDCDBBBD@CCC?CCCC9989?AABF@BB?AA<@=@BB>>@@@0@=ABCCCCCCAAA=@@BCDCC5BB?B?BBB5;:A@A@AA@AB;;7;@A@?B9:8:BBBCCCBBBBCCBBBB>B@@@?==>>?==>9?>ABB?BDBBB@@??CBBBB?:>>8=;>3999990888;?DDDD/==9=///:<>==:=;>===;>:=>BBBADCBBBCC@D?CBC?BBB=??AABBBBBCBAAAAAABBBBBBBCCC?????B?>:=7<<=>>:;;
@ATNG8:04772:00583
GATGGTAGTGCGTGAGAGAGAGACCCAGAAGATCAGGAACTCTAGAAGAATTCAGATTTTTAACACGAGAGTAAACGTAAAAAGAAGGTTTTACAAGACTCACGTTAACAATATTGCAGCAGTACGCACACAATCGAAGCGCAGTAAGGATGGCTAGTGTAACTAGCAAGAATACCACGAAAGCAAGAAAAAAGAAGTACGCTATTAACTATTAACGTACCTGTCTCTTCCGAAACGAATGAGACACACTCTCATATGACACTACCATCGTTCCTTCTGAGTCT
+
@CBB?ABBDCCDCJBCCHCBBBBBC:@B??ABBDBB?B@DBCBBCC>AA?B?CCA98777)36<==CCBBBCAD>CBCCFCG5BCAC?BBC<BCDACCCCBBCBB>B@BB:;;B?BA?@@@AAIJCCCBBBB?BBCC?BCCBBAAA@D@CBB?CCCCBBCC?AAADDC?CC>BBC=@ACCD<A9949>>@@@(>@<6///6:=<=5;59;;;/7077;::6;CC@C@DGD?ABA=BCE>AABBBCCBBBBBBBB???@AA===?>5;;=<A?C>A>ABBDDAAA
@ATNG8:04772:00599
GATGGTAGCTCTGCTCTGACTCTCGTACTCATTCGTTTCGGAAGAGACAGGTACGTTAATAGTTAATAGCGTACTTCTTTTTCTTGCTTTCGTGGTATTCTTGCTAGTTACACTAGCCATCCTTACTGCGCTTCGATTGTGTGCGTACTGCTGCAATATTGTTAACGTGAGTCTTGTAAAACCTTCTTTTTACGTTTACTCTCGTGTTAAAAATCTTAATTCTTCTAGAGTTCCTGATCTTCTGGTGTCTGATCTGTATCACTACCATCGTTCCTTCTGAGTCT
+
BDCC?BBBCBCCCBBBBCCCCCCCCCCBCBBB?BBCC=CC?C?CDDBBBB@BBBBD@D<@@BB?C?CDBBBCECC=:::99*9>:@>AA;@BBB>BBB>BC>@@AEEG@CCCCBAAC@CCD@C?CCCBB@@@?CCCC?CCCCBBBBBCCCDB@A@?DBB?BB@C>@@CCBBCCC=@::::6:=B=@BAB?0@@CCC=CBCCCCCCCB6:;:;*;@@=A@C@BC?CCBCCDD>@=@BBCCC@C@A=ACCBBACDCCEBCDCCCCCC?BBA@@<?<@>BBBDCCA@
@ATNG8:04774:00588
GATGGTAGCACACGAGATCTCATCGTACTCATTCGTTTCGGAAGAGACAGGTACGTTAATAGTTAATAGCGTACTTCTTTTTCTTGCTTTCGTGGTATTCTTGCTAGTTACACTAGCCATCCTTACTGCGCTTCGATTGTGTGCGTACTGCTGCAATATTGTTAACGTGAGTCTTGTAAAACCTTCTTTTTACGTTTACTCTCGTGTTAAAAATCTGAATTCTTCTAGAGTTCCTGATCTTCTGGATATGAGTGACTCGTGCTACCATCGTTCCTTCTGAGTCT
+
BBDC@CCBBBBBBCCCCCCCCDDCCBBCDCBB@CBCE?CE@B>BBBBDEE?BBBBB>A>ABBC>B?BCBBBBABB?BBBBB3B@?BBBC>ABAC?BBB?AB588ABBB?BBBB@AA@9??C:?;AB>>=;;;<AAAA8::>;<;=;<<=>@====<==>=AA<@7;;@@?@=::7;;;EK;D:>:>@@@>,==999*//96679>>>;?DCD/AAAAB;><>>====B>>>:=8<=>???<>>@<@@@??;;:>>?>>>>===>96<73334=-3-336;<===
@ATNG8:04778:00561
GATGTAGAGTATCATGTGTATCTCCAGAAGATCAGGAACTCTAGAAGAATTCAGATTTTTAACACGAGAGTAAACGTAAAAAGAAGGTTTTACAAGACTCACGTTAACAATATTGCAGCAGTACGCACACAATCGAAGCGCAGTAAGGATGGCTAGTGTAACTAGCAAGAATACCACGAAAGCAAGAAAAAGAAGTACGCTATTAACTATTAACGTACCTGTCTCTTCCGAAACGAATGAGTACTATAGACTATCTGAGACTACCATCGTTCCTTCTGAGTCT
+
555=>CC;:6==>>@CCCCCCCDC?BAA=AAA@@@<@?AABBBEDABB@B?A??:9999'9<ABC>CBBBBBA9@@<;;;;(;?<@=@??6>AA>BBBBDGGBB>A>AB@BCC>AABBCBBCDEECECC999:AAA=BAABAAAB@E@C::;:CCCBCBB@CCBBBB?AA?@@@;>>AA?999:3:??@A2>A=A///:=?AD;?<??@?<@<@?CDCABA@B@;;5<5;@@9::;2:;<?BBBBBBBCCBBAABCBBBBDDDD?C999C?B?A@DDCCBBBB
@ATNG8:04791:00569
GATGGTAGCTCTGCTCTGACTCTCGTACTCATTCGTTTCGGAAGAGACAGGTACGTTAATAGTTAATAGCGTACTTCTTTTTCTTGCTTTCGTGGTATTCTTGCTAGTTACACTAGCCATCCTTACTGCGCTTCGATTGTGTGCTTACTGCTGCAATATTGTTAACGTGAGTCTTGTAAAACCTTCTTTTTACGTTTACTCTCGTGTTAAAAATCTGAATTCTTCTAGAGTTCCTGATCTTCTGGTGAGATATGCATGATGCTACCATCGTTCCTTCTGAGTCT
+
;=AD@BBBCDBBBBCCCCCBBBCCCCBBA@@?<?AAB>BG?C?BBBBBCGAGHDCC?B@DDBB@C@CBBBDCCCD@BAAAA0AB?AABC<AAAA=@BB=BB:;;@FFK@CBCDECBB?CCC@C?CCCCCCCC?C?@?>A@BBBDD?BBCCAA@@@?BBB@CG@C@CCCCCCCCG?BAAAA7A>B=;;;;:*;BBBC>AAHCBBBBA@5;;;;*;@@@A=A=AC@BBBCCBA>A@9::CBA<??A>ACCBBBBBBCAABBBBBBBD?BBCCD@C@C@AAABBBCC
@ATNG8:04794:00571
GATGGTAGAGAGACTGTAGCGCACCCAGAAGATCAGGAACTCTAGAAGAATTCAGATTTTAACACGAGAGTAAACGTAAAAGAAGGTTTTACAAGACTCACGTTAACAATATTGCAGCAGTACGCACACAATCGAAGCGCAGTAAGGATGGCTAGTGTAACTAGCAAGAATACCACGAAAGCAAGAAAAAGAAGTACGCTATTAACTATTAACGTACCTGTCTCTTCCGAAACGAATGAGTACTATGTAGAGCTCTATACTACCATCGTTCCTTCTGAGTCT
+
A;<C;@@CCCEDBBCCHCDDDCCCC?A@@?B@AA@@AD@DAA@@?C?CB?B?@@@::9:+3388:<<=?==BB9=<;;;;.9@<B2::9&5<A6<969CBBBD@C@CB@BAA?ABBDDBCDCCCBBBCCC@C@A@@CBAAAA::6;?B@@?ALGEDCAB?BCAAAA=??;?CB>AB<<;389>8@?AAA/@@=D;;;@@@>>;>=BBAA7<8;ACCE@AABAA@@6:8:AA=A@?<?BBCCB???BB??????>@?@?>@@AA<?>>>@;@;?7;;?>AA88
@ATNG8:04796:00597
GATGGTAGAGTATCATGTGTATCTCCAGAAGATCAGGAACTCTAGAAGAATTCAGATTTTTAACACGAGAGTAAACGTAAAAAGAAGGTTTTACAAGACTCACGTTAACAATATTGCAGCAGTACGCACACAATCGAAGCGCAGTAAGGATGGCTAGTGTAACTAGCAAGAATACCACGAAAGCAAGAAAAAGAAGTACGCTATTAACTATTAACGTACCTGTCTCTTCCGAAACGAATGAGTACACACTCTCATATGACACTACCATCGTTCCTTCTGAGTCT
+
;;>>256;;>;;>99;CBBCBBBCB8;;A=AAAA@A?A;@@A:;9?;;:299=9;59995$55:;<965@:9;;4;>>@DDD1BC@C@BBC8AAA6;5;554<<<9@<@?>>>A=887=DCDJCFCCCBBBA;?@>>;?AAAAA?@<A?B;;69>>9::<@:?>>????9949AB?AB@@>8990)/0///'//(/5..2556738/555568,22;;=9<;@@A@@@A;=<:/...).--89:?;?<;773==777@@@CA@@A888?>@4949:=4559999
@ATNG8:04748:00603
GATGGTAGCTCTGCTCTGACTCTCGTACTCATTCGTTTCGGAAGAGACAGGTACGTTAATAGTTAATAGCGTACTTCTTTTTCTTGCTTTCGTGGTATTCTTGCTAGTTACACTAGCCATCCTTACTGCGCTTCGATTGTGTGCGTACTGCTGCAATATTGTTAACGTGAGTCTTGTAAAACCTTCTTTTACGTTTACTCTCGTGTTAAAAATCTGAATTCTTCTAGAGTTCCTGATCTTCTGGTGCGCTACAGTCTCTCTACCATCGTTCCTTCTGAGTCT
+
BCBC?CDDCBBBCCCABBICCCCCCCCCCB??<>?@A>BC@D?AADDDCC@CBBBC@D?CCCC?C?BBCEBBBCC@CCCCC2CC?BCCC>BBCC?BBCADE?;;;BBD@CIDCBCDF>BBC@E@CBBBCCCG@CC@@;@?@BAAACC:::::;ED?BBC?CC@B>AACCCCBBB;@:;;;.;5;=@A@@3@A;;;0;:A?BA@A@>29999$9999BAC?BC@BCBBBCC@C@BBCBBB=;9;<ABBBBB@@@BBBBCCBBBC?BBBBCAD@C@CCCCCEBB
@ATNG8:04755:00607
GATGGTAGCTCTGCTCTGACTCTCGTACTCATTCGTTTCGGAAGAGACAGGTACGTTAATAGTTAATAGCTGTACTTCTTTTTTCTTGCTTTCGTGGTATTCTTGCTAGTTACACTAGCCATCCTTACTGCGCTTCGATTGTGTGCGTACTGCTGCAATATTGTTAACGTGAGTCTTGTAAAACCTTCTTTTTACGTTTAACTCTCGTGTTAAAAATCTGATTTCTTCTAGAGTTCCTGATCTTCTGGGTGCGCTACAGTCTATCGTTCCTTCTGAGTCT
+
<><=:<@DB965<::/0/<<>====::::544.3444)4;6;8=>>;;;=455555.55445<8<6<5555599<<:>>>@>>&;:38444)44443997178+//7;8:5;::544<<4::;7;4;;;;;><<7??9969@B@@@@>>=>>><<:>*0//)/6163:9;>55555.55999+;7<555555$5:///)/)//5;;9955.4999(9::;==@66646=<9:55055:8::4949;@A9999@@CCAABAA@<??99299=;>>>>699A
@ATNG8:04780:00626
GATGGTAGACATATCGTACTCTCTGTACTCATTCGTTTCGGAAGAGTCAGGTACGTTAATAGTTAATAGCGTACTTCTTTTTCTTGCTTTCGTGGTATTCTTGCTAGTTACACTAGCCATCCTTACTGCGCTTCGATTGTGTGCGTACTGCTGCAATATTGTTAACGTGAGTCTTGTAAAACCTTCTTTTTACGTTTACTCTCGTGTTAAAAATCTGAATTCTTCTAGAGTTCCTGATCTTCTGGCGCTCTGTCACGTCTGCTACCATCGTTCCTTCTGAGTCT
+
B<BE@EDCCBB@BCDDBBBDDCCCCCBCBACC?BBBC>BB?B?AAA@BBC@BB@@@>B>BBB@=A@BBBCBBA><8::999(9@>A@CF>BCBBACCC@CB=;:;BAB>BBCBCBBB?AAFAD@CCDCA;;;@CCBC?BBBBAA;;;CBBDCBBB@CCC@CC@D?ABBBCCCCC?C;;;;6;>A=;;;;;*;@ABD=AADCCCEBBB4;;;;*;AABC@C@CE@EDDCBCA?B?AAABCC=B@@=@AAACCCCCDICCCBA@@CC@CCEBB>@>@@CBBBBB99
@ATNG8:04781:00619
GATGGTAGCGCATATCAGCGCAGCCCAGAAGATCAGGAACTCTAGAAGAATTCAGATTTTAACACGAGAGTAAACGTAAAAGAAGGTTTTACAAGACTCACGTTAACAATATTGCAGCAGTACGCACACAATCGAAGCGCAGTAAGGATGGCTAGTGTAACTAGCAAGAATACCACGAAAGCAAGAAAAGAAGTACGCTATTAACTATTAACGTACCTGTCTCTTCCGAAACGAATGAGTACGATGAGATCTCGTGTGCTACCATCGTTCCTTCTGAGTCT
+
BBCG@CCAA?BBDGGCCCCBBCDDD>CCEACCCC;;9;<@@ABC?@=?B?A=@AB;;;;.;=@@AABBA=9;;,:59=99+9:49.555&5<<7<B@@?AA@@<@?AA>AAA>@??@AA@AAA@@>BAA@;:;;@;>;9:9@?@292999299B=@;AB=@@@@?D?AA>BBCACBBBC;@:0)0===0/0)0999;;799.5-6:76/6168;@D@?;<=<=>8<6444(443-348=::BB=BBB>==A?<<;//./.66387;;B>A4;055@788@>
@ATNG8:04811:00598
GATGGTAGCGCACACATAGATACAGTACTCATTCGTTTCGGAAGAGACAGGTACGTTTAATAGTTAATAGACGTAACTTCTTTTTCTTTGCTTTCGTGGTATTCTTGCTAGTTACACTAGCCATCCTTACTGCGCTTCGATTGTGTGCGTACTGCTGCAATATTGTTAACGTGAGTCTTGTAAAACCTTCTTTTTACGTTTACTCTCGTGTTAAAAATCTGAATTCTTCTAAGTTCCTGATCTTCTGGTATGACTAGTGTACTACACCATCGTTCCTTCTGAGTCT
+
9:;A<@<CCDDCCCCCCCCDB<<<<655==:<5=9993;<7<:6:6=<CD8994444)4.4:=A40+000//;//+/?9;;>>;$499(38:<2445515=B?BC;9:@AAB?BCDCHCHLAEAA>@@BBBC@ABB>BBBCACCBDCCCBB@@AAAACB@DBB?BB@C9;;@@@@DBB?BBBBC;B@C@BBFFD5BBBDD8;;@@B@AABB@GDDD5C@@AC9;7;C?AAA@DD@D@CCBCCC@BCD?B;;;BAB@DCBBCBAABAA>AA;;;>A=A>BCBBBCBH
@ATNG8:04799:00609
GATGGTAGATACTCGCTGATACACCCAGAAGATCAGGAACTCTAGAAGAATTCAGATTTTTAACACGAGAGTTAAACGTAAAAAGAAGGTTTTACAAGACTCACGTTAACAATATTGCAGCATTACGCACACAATCGAAGCGCAGTAAGGATGGCTAGTGTAACTAGCAAGAATACCACGAAAGCAAGAAAAAGAAGTACGCTATTAACTATTAACGTACCTGTCTCTTCCGAAACGAATGAGTACACACTCTCATATGACACTACCATCGTTCCTTCTGAGTCT
+
44:<056;;@BAB;6665=;;@BCD=B?>:595:>>9=8<<<<@BB?BB;?:9:8><?==+>7B==BBBA=?=?>35.0////$/;48(///&///)/;999;:55048;;7;;=554489995;??;>969C@??;B669:>=@784868458=AA?>>=95373338433,38839989;,3334::;99'33,373=:?788?A;::;;;@=A998B?A@A@A>?:;076;3<;:4:?@?ABBBBBBBA@@@??>?>>???>A<98;;;2:4:.9A?@??DD
@ATNG8:04799:00624
GATGGTAGTGTCATATGAGAGTGTGTACTCATTCGTTTCGGAAGAGACAGGTACGTTAATAGTTAATAGCGTAACTTCTTTTTCTTTGCTTTCGTGGTATTCTTGCTAGTTACACTAGCCATCCTTACTGCGCTTCGATTGTGTGCGTACTGCTGCAATATTGTTAACGTGAGTCTTGTAAAACCTTCTTTTACGTTTACTCTCGTGTTAAAAATCTGAATTCTTCTAGAGTTCCTGATCTTCTGGATAGCGACGCGATATACTACCATCGTTCCTTCTGAGTCT
+
/99??A@BB@A@BCHBABDCDBBCBDBBAA@@=@BBC=CC@B@BCCCCCC?;;544.45:>8=8@=;;9@@00)/:277777'///(434>4;;@B?BBB?BC9;<BBCDFEBBCCCCC@BCC@E@BBBBBBCC@DBAA?BBBBCCAABCBBBBDDC@;;<@@@=@?BBCBBBDCC?BA@@@3@<A;;;;;.:99=?6BAA:;9B?AA8>>>@+D==BC?C@CD?:=;;;;C?@=AEABBC>A@C=@@;;;BDDCCKCBBBAABBB?BAAAC?B?B>A@CAAAAA
@ATNG8:04803:00609
GATGGTAGAGTACAGTGTAGTAGACCAGAAGATCAGGAACTCTAGAAGAATTCAGATTTTTAACACGAGAGTAAACGTAAAAAGAAGGTTTTACAAGACTCACGTTAACAATATTGCAGCAGTACGCACACAATCGAAGCGCAGTAAGGATGGCTAGTGTAACTAGCAAGAATACCACGAAAGCAAGAAAAAGAAGTACGCTATTAACTATTAACGTACCTGTCTCTTCCGAAACGAATGAGTACACATCGTCGTGTCGTGCTACCATCGTTCCTTCTGAGTCT
+
BBBC@BBDCDDCCCCCCBCBBBBBB@BBB?BBAA@@=@@CBBBBBB@BB?B??><99999(9;@ACBBBCBBBB9:9;:9::':B=@<@@@4ABB@CECBCDBBB@B???;??>;?A@ABCCCCCCCBBCCB?A:;:799??AABC?C@B;;8;BBCCCCC@BCD???>BC@BBB?BBBBD;9963::<==/>B<@@>>=????;><>@?A:=:>>DCC@BCBAABG@B?A@D>BBC?999AACABBB?@;@CBBBBBBBAA@AA?BCCBB?B?B?BBAAACA?
@ATNG8:04807:00623
GATGGTAGGCGAGAGTGAGACGCAGTACTCATTCGTTTCGGAAGAGACAGGTACGTTAATAGTTAATAGCGTACTTCTTTTTCTTGCTTTCGTGGTATTCTTGCTAGTTACACTAGCCATCCTTACTGCGCTTCGATTGTGTGCGTACTGCTGCAATATTGTTAACGTGAGTCTTGTAAAACCTTCTTTTTACGTTTACTCTCGTGTTAAAATCTGAATTCTTCTAGAGTTCCTGATCTTCTGGGTCTACGCTCGTCGCGCTAACCATTCGTTCCTTCTGAGCT
+
7:9:<AAC@CCCBCBCBBAA?BABAB;;;CCB?A@@A<@@<@>AA@?@AA>AA@>><@-0/==6=8??BBBBBBA?99:::$7=49752'299<4::;49=/397?>?185527:AA;AAA=A;>>>>>878<AA;;8;AAA@@@@A=====888187706A9>9?B@875?<;697989-:3:3:<AAA.66776.------5635+252'25555.5/55277759:71517;>989///==6==9<///====;;;==--,-432-2220206-3566,--
@ATNG8:04810:00604
GATGGTAGGTGCCATGAGTGTATCCAGAAGATCAGGAACTCTAGAAGAATTCAGATTTTAACACGAGAGTAAACGTAAAAGAAGGTTTACAAGACTCACGTTAACAATATTGCAGCAGTACGCACACAATCGAAGCGCAGTAAGGATGGCTAGTGTAACTAGCAAGAATACCACGAAAGCAAGAAAAAGAAGTACGCTATTAACTATTAACGTACCTGTCTCTTCCGAAACGAATGAGTACGATGAGATCTCGTGTGCTACCATCGTTCCTTCTGAGTCT
+
BCB=?BCD?BBB@DCEBBECCCBC?CBB?CCCB@@>@>BBBABBA?AA>B>?>=7777(9;ABBBBBBB???8?A8977,9=4;066(8<@;AA???BAAA;A;>>9>;;:;>??@?;:<ACC???==7=ACC;@@@@>>>>8<8<8868A???AAA:@@A@==7=@;==>;A>9;92777766666(7819@>>??@@@=A=AAAA:?9>>???;@??>AAA;=;=AA9A;=7>A>>>>>AAA@@@AAAA?>>>;;;;??;?;;8:7;=C=AA@@???A
@ATNG8:04820:00613
GATGGTAGAGTATCATGTGTATCTCCAGAAGATCAGGAACTCTAGAAGAATTCAGATTTTAACACGAGAGTAAACGTAAAAAGAAGGTTTTACAAGACTCACGTTAACAATATTGCAGCAGTACGCACACAATCGAAGCGCAGTAAGGATGGCTAGTGTAACTAGCAAGAATACCACGAAAGCAAGAAAAAGAAGTACGCTATTAACTATTAACGTACCTGTCTCTTCCGAAACGAATGAGTACTACTCTCAGAGACACACTACCATCGTTCCTTCTGAGTCT
+
::==@CCC@AA<@AACBBBBCCBBB?;:;=?<<>:>:?;?@@@ACC@DC?@=@@@;;;:.95@@CCCDB;;;:,9455555$5;6;.544&49=29;;;:@@::8:>AA@CBB?BB98<BCBBBBGCBBBB?CCED<@?BDDBBB@C?B@@<@AABAECC@BBCCCC?BB>>>>>A@??>5<99/89989(7>8;799??=?A=B:>>??<?=>>CBB?BBLCCDB@D@BBC>CBB@BBBBBBBBBBAAABFBBA@ADBBAAAB?B<=8949>A377=>>>?;
@ATNG8:04822:00619
GATGGTAGTCTCAGATAGTCTATAGTACTCATTCGTTTCGGAAGAGACAGGTACGTTAATAGTTAATAGCGTACTTCTTTTTCTTGCTTTCGTGGTATTCTTGCTAGTTACACTAGCCATCCTTACTGCGCTTCGATTGTGTGCGTACTGCTGCAATATTGTTAACGTGATTCTTGTAAAACCTTCTTTTACGTTTACTCTCGTGTTAAAAATCTGAATTCTTCTAGAGTTCCTGATCTTCTGGGTCTCTCTCTCACGCACTACCATCGTTCCTTCTGAGTCT
+
BBBB@CCCBBBDDDCCCCABBCCCDBDCBBA@>@BBB>CC@DAECCBBBB@CCCBB?B?AB@?;@<@ABEDDECC=;:::9)9??BBCD>BBBC?CAA=AD=@@CDBC@CDCCCCCC@CCB@B?CCBB@B@@<@ABB?CCGBBBBCCBBBCBBBBAAAA?CD@C=??BBAB?@@<@ABBB8@9?=;:::-;BBCE?ECDCEJCCCC=@@B@0@AAAIADACC@CCBCBBB?B?BBBCCC@CBCC>CBBBBCCCBBBBABBBBBB@BBBCB?B?B?BBCBBBBB
@ATNG8:04825:00611
GATGGTAGCATCATGCATATCTCACCAGAAGATCAGGAACTCTAGAAGAATTCAGATTTTTAACACGAGAGTAAACGTAAAAAGAAGGTTTTACAAGACTCACGTTAACAATATTGCAGCAGTACGCACACAATCGAAGCGCAGTAAGGATGGCTAGTGTAACTAGCAAGAATACCACGAAAGCAAGAAAAAGAAGTACGCTATTAACTATTAACGTACCTGTCTCTTCCGAAACGAATGAGTACGTGTGCGACGTGTCTCCTACCATCGTTCCTTCTGAGTCT
+
;==@ADCBBCDCCAAAA@ABBBBBB>@A@?BBBC@@>A?BBBBBBA>BC?C?ABB@@>=?)=4<8;?ABB899A285;;:;:';?;?;>@@8ABCBCCCCCCCCC@C?AB?@@@?AABBCBBCCCDBBBCBB@CBBA@BABABDBB?B?A;;:;CDCCBCC@BCCAA@@BB=A??<??A@A89:9<@@@AA2=A;A888@AA=>:=;?=;;5;;>?CCC@BA@@CCC@C?ECC>BBB?AAABBBAAAB????B>?>@AA@@<@@@=@@@@C?C?B?DA@ABBCB
@ATNG8:04826:00633
GATGGTAGCACACGAGATCTCATCGTACTCATTCGTTTCGGAAGAGACAGGTACGTTAATAGTTAATAGCGTACTTCTTTTTCTTGCTTTCGTGGTATTCTTGCTAGTTACACTAGCCATCCTTACTGCGCTTCGATTGTGTGCGTACTGCTGCAATATTGTTAACGTGAGTCTTGTAAAACCTTCTTTTTACGTTTACTCTCGTGTTAAAAATCTGAATTCTTCTAGAGTTCCTGATCTTCTGGGTGCGCTACAGTCTCTCTACCATCGTTCCTTCTGAGTCT
+
777@<AABCCDCECCCCCDA@A@95:;;;ACI@CCBB=AA=A@CDCBCBB>?AAAAAB?AABC?B;??B@@ABBB?>>>?>1?D?BBBD>BBBB?BCC?AA5999AAB@BDBCA>>>;>>>9>;@@@A@===;AA>>688::99<;=@@@@;;;@:>>@;AA=A=A<=><=?>>:???@@6@;?;:::::+9=999)//7///676=3::9:)79;<=8>:>><AAAA=;;5;4;;>>>>:98==6///::<;;;@@@@A@A===9=///:9=9=9=@>>>>>?
@ATNG8:04830:00631
GATGGTAGCATCATGCATATCTCACCAGAAGATCAGGAACTCTAGAAGAATTCAGATTTTTAACACGAGAGTAAACGTAAAAAGAAGGTTTTACAAGACTCACGTTAACAATATTGCAGCAGTACGCACACAATCGAAGCGCAGTAAGGATGGCTAGTGTAACTAGCAAGAATACCACGAAAGCGAGAAAAAGAAGTACGCTATTAACTATTAACGTACCTGTCTCTTCCGAAACGAATGAGTACCTCTCAGTCGCTCGTCCTACCATCGTTCCTTCTGAGTCT
+
CGCC@CCBBCCBCCCBBBCDBBBDD?CCC?ABBC@@>A@CGBBBBB>BB?B?@?@<==><';4=;<BBBBBBBD>B><;;;;*;C;@4;;;&5@C?CHCCBDDCD?B?BB@BBB@BBCBCBBBDDCCCAABD?BBBC@BAAAAABB>B?BBA?BCCCCBBB?BBBBBA=@B@BBB=@@>>>8:::CDCFKF3::78@===>BEI@MACC;::;@DABAC@CA@@BAAAC?AAC>CBB>>?????B?AAACCCCBAAA@>>?=BBB<@@@AB?B=@=@CCCCC??
@ATNG8:04835:00615
GATGGTAGTCTCAGATAGTCTATAGTACTCATTCGTTTCGGAAGAGACAGGTACGTTAATAGTTAATAGCGTACTTCTTTTTCTTGCTTTCGTGGTATTCTTGCTAGTTACACTAGCCATCCTTACTGCGCTTCGATTGTGTGCGTACTGCTGCAATATTGTTAACGTGAGTCTTGTAAAACCTTCTTTTACGTTTACTCTCGTGTTAAAAATCTGAATTCTTCTAGAGTTCCTGATCTTCTGGACGCGCGCACTGACACTACCATCGTTCCTTCTGAGTCT
+
=;;A7;;;;?B=65/77////;::@>?>>@;;24955)6><EAA<<@A<<:=955<.405::94;9;DCB@;;;??AA>==+==8>>@D?BBCF@CCC@BB:;:AA@B>BB@@@CBC>A@@4945599555:8<5667;>=A996;=555;54394::<8<<8<8:455=;9;;9=;;<<&5.5.5555'59999099556;9;;;.4444$44455.5.443:::;:<<7;7;9345<5:9>7;666<//////;;9;;544./////)/27)//8::<==
@ATNG8:04835:00618
GATGGTAGGTACATGATAGACGACACCAGAAGATCAGGAACTCTAGAAGAATTCAGATTTTTAACACGAGAGTAAACGTAAAAAGAAGGTTTTACAAGACTCACGTTAACAATATTGCAGCAGTACGCACACAATCGAAACGCAGTAAGGATGGCTAGTGTAACTAGCAAGAATACCACGAAAGCAAGAAAAAGAAGTACGCTATTAACTATTAACGTACCTGTCTCTTCCGAAACGAATGAGTACGAGAGTCAGAGCAGAGCTACCATCGTTCCTTCTGAGTCT
+
@;@B:=BD@DDDCCBBCBBBC?@@DDACCCACCBBBB@B>AACBEEB?@A>A@CCCCCCCC5C@CCCCCCCC:::0;C;;;;;$:;8>4955&5<<5<BBCACBBB?C>AA>A@@=AAABBBCCCCCCDBBBB@CDBBB>BCCDCCC@B>B999:BBBCBBC@CCCB??<?C=??>;@@@@?8>>?=@BBCB3BC?A999@@<;:4:7;;;>;><AABBB?B@@@BCE@L@DBB>BCC@BBBBCCBBAABAAABBBCCCCAAAACC?B>>9>88171666;<?@@
@ATNG8:04838:00638
GATGGTAGCTCTGCTCTGACTCTCGTACTCATTCGTTCGGAAGAGACAGGTACGTTTAATAGTTAATAGCGTAACTTCTTTTTCTTTGCTTTCGTGGTATTCTTGCTAGTTACACTAGCCATCCTTACTGCGCTTCGATTGTGTGCGTACTGCTGCAATATTGTTAACGTGAGTCTTGTAAAAACCTTCTTTTTACGTTTACTCTCGTGTTAAAAATCTGAATTCTTCTAGAGTTCCTGATCTTCTGGATACACTCATGTGCACCTACCATCGTTCCTTCTGAGTCT
+
777@6::@5555;;566;<<9;55=99:<;;?7;>>:==:=859555;<8999;;;)/*/7//)57=<99955.5:8==?AA+<<<6555@4::66.5<:5:;.5555;<7;@@BA>::49=>;?:A@A;;;>>:@>??=BBBAAAAA@??>>?@@@=;;;?BA=A9?=@=>=99>4955999$9.9.9>??@+=BBBB0990/77/0/:27777'7455<9<?CB@9:9995<0505<;;;>:9894:?>>BCAA?:994=8868>888=849<@4949@@@@ABA
@ATNG8:04839:00627
GATGGTAGTGTCATATGAGAGTGTGTACTCATTCGTTTCGGAAGAGACAGGTACGTTAATAGTTAATAGCGTAACTTCTTTTTCTTTGCTTTCGTGGTATTCTTGCTAGTTACACTAGCCATCCTTACTGCGCTTCGATTGTGTGCGTACTGCTGCAATATTGTTAACGTGAGTCTTGTAAAACCTTCTTTTTACGTTTACTCTCGTGTTAAAAATCTGAATTCTTCTAGAGTTCCTGATCTTCTGGTATGACTAGTGTACTACTACCATCGTTCCTTCTGAGTCT
+
4;;=?CBCCCCAAACBBADBBBBBBB@@@A;;4;;;;49@;@?;;;CBA>8<<70/)/)/77=.;44;<=<=<<>B?BCAA@,:;;.;9:@9@@BB<@=A>@A?A;;;;;4;<:CBAA@=@@@=A<BBBCBCCC?BBBB>BAAACCA@BB@@@ABBLAA@@@CC@B?CCCBBAAA@=?;;;;.9;?;9::::':??AB>CBA@AA?:9929999(995>>:?=@B=BCB;;;B?B?BAABBA?A@@=BBBCBCCCBBCBCFHDEECD@BBDBB?B@B@CCDBDD@@
@ATNG8:04845:00637
GATGGTAGTACATGATAGACGACACCAGAAGATCAGGAACTCTAGAAGAATTCAGATTTTTAACACGAGAGTACACGTAAAAAGAAGGTTTTACAAGACTCACGTTAACAATATTGCAGCAGTACGCACACAATCGAAGCGCAGTAAGGATGGCTAGTGTAACTAGCAAGAATACCACGAAAGCAAGAAAAAGAAGTACGCTATTAACTATTAACGTACCTGTCTCTTCCGAAACGAATGAGTACGTGTGCGACGTGTCTCCTACCATCGTTCCTTCTGAGTCT
+
CCCC@CBBCDDDCCBCDCDBAACDFACCC@CCBBBC@C@BBCCCAA?AA>B@A>@@@@B@1@?CHDCDCCBAA;;;AAAABB5BC@C@CCC8?@F@BBAAAA@@@<@=?A>AAB>BBCBBBCDCCAAACBBC@CBB@=@BFCBBBB<?<??@>ACCCBBB@?BBBBBB>BB><<;36/;==6///6::9:9,6948/..557<F<@9>>=;6;6;;ABC@BCBBAAA8;7;CC=CCC@BBBBBBBAAABBBBBBBBBBBBB@BBB799??B?C=A>ACECCBBC
@ATNG8:00668:01285
GATGGTAGTATATCGCGTCGCTATCCAGAAGATCAGGAACTCTAGAAGAATTCAGATTTTTAACACGAGAGTAAACGTAAAAAGAAGGTTTTACAAGACTCACGTTAACAATATTGCAGCAGTACGCACACAATCGAAGCGCAGTAAGGATGGCTAGTGTAACTAGCAAGAATACCACGAAAGCAAGAAAAAAGAAGTACGCTATTAACTATTAACGTACCTGTCTCTTCCGAAACGAATGAGTACGAGAGAGCACACGTGTCTACCATCGTTCCTTCTGAGTCT
+
:;=C@BBBDCBBBDDCCCCBBBCCC?BBB?BABB;;:;?CBDAAADADF@B>@@@@@>>?,@?ABB;<:BBDCC>BCCBCCC2;;7;;@A@7ABC@BCCGFEDCB?B@DD@CCD>??BAAACBCDEFCCCCD@CCBB?AAAABCBB>@=@::7;CBBCCCC@AAABBB@BB>BBA9??999,9<=9::::9:%:?<?:8:CBA>>;>=B@AA:>:>@CCC@CDBBBCC?B?BCD=CBC?@A?BBCBBBBBBB===BBBBBBBBBBB@B>>>@>@9>8>@??@AAA
@ATNG8:00682:01310
GATGGTAGCACGACACGACGATGTGTACTCATTCGTTTCGGAAGAGACAGGTACGTTAATAGTTAATAGCGTACTTCTTTTTCTTGCTTTCGTGGTATTCTTGCTAGTTACACTAGCCATCCTTACTGCGCTTCGATTGTGTGCGTACTGCTGCAATATTGTTAACGTGAGTCTTGTAAAACCTTCTTTTTACGTTTACTCTCGTGTTAAAATCTGAATTCTTCTAGAGTTCCTGATCTTCTGGGATGTGTGCGCAGTGCCTACCATCGTTCCTTCTGAGTCT
+
ABBC@CBBCCCA=BCGCCC99;BBCCCBBC:96:??A>AGAE?DCCCCCD?BBBBB@C@CBBB?B?BCBBBBBBB??????.==1=999(3AAA?BBB?CC<??BBBB?CBBBB?AB<:8:<@<@@@;;=@@<@AAA7=>>>;;=;><<=@><<<189;:>>;?=@A>>>>BBB<A@???2?:>8;<<;<+<>666.679///93-/)///(.677=6C5;;3;@@??@@<?<?@@;;;9::::2://-7--/66>@;<;>A??;?===D>D=A:>>>>>???
@ATNG8:00683:01303
GATGGTAGCTATACGTATATCTATGTACTCATTCGTTTCGGAAGAGACAGGTACGTTAATAGTTAATAGCGTACTTTTTTTCTTGCTTTCGTGGTATTCTTGCTAGTTACACTAGCCATCCTTACTGCGCTTCGATTGTGTGCGTACTGCTGCAATATTGTTAACGTGAGTCTTTGTAAAACCTTCTTTTTACGTTTACTCTCGTGTTAAAAATCTGAATTCTTCTAGAGTTCCTGATCTTCTGGTAGAGCGTGCATATATCTACCATCGTTCCTTCTGAGTCT
+
?;?C=@@AAB@;@;BBBCCCCBBDB@?:::;;6;AB@:@A?B@CCBCBCC?@@@AB?B?BCBC?C@BB@@<>73333333"38177881899;48:;6..*----662779?858B=@@C>B@BBB>>@A@8;;;959///;;;99><;;@@A@7;;B7;;<@=B?===22222'28889-9596:;===*999@>3;22276888:-5222$2779:6:7:=7=<<::;808559;;A?0323,3577;73337575669888;0225590828685338888
@ATNG8:00687:01283
GATGGTAGGCGTGTGAGAGTCTGCCCAGAAGATCAGGAACTCTAGAAGAATTCAGATTTTTAACACGAGAGTAAACGTAAAAAGAAGGTTTACAAGACTCACGTTAACAATATTGCAGCAGTACGCACACAATCGAAGCGCAGTAAGGATGGCTAGTGTAACTAGCAAGAATACCACGAAAGCAAGAAAAGAAGTACGCTATTAACTATTAACGTACCTGTCTCTTCCGAAACGAATGAGTACCTCTCAGACGCTCGTCCTACCATCGTTCCTTCTGAGTCT
+
/7//*/:<<:@@B=CBCECBBBB==6=@B:BBBB;;7;?AAABBAC?<;:;?BBABBAAA.?<989BABAB???8=><=???,=@;@29:,77>4>><?@9===8=:>>;A7939===A:;:889>>===>7::BB9>=@;;;AA::6;/0+0=9==?<=8=???BB?BB?BA@9=:888(66502525&293788:@@AAC:A9???B<@:>888C=A>>=BAA<A<@;<6600+0==>@BB>;;;;;=898;;;>>><@??<?@@??;?<?;?A>====>
@ATNG8:00688:01302
GATGGTAGTATAGAGCTCTACATAGTACTCATTCGTTTCGGAAGAGACAGGTACGTTAATAGTTAATAGCGTACTTCTTTTTCTTGCTTTCGTGGTATTCTTGCTAGTTACACTAGCCATCCTTACTGCGCTTCGATTGTGTGCGTACTGCTGCAATATTGTTAACGTGAGTCTTGTAAAACCTTCTTTTTACGTTTACTCTCGTGTTAAAAATCTGAATTCTTCTAGAGTTCCTGATCTTCTGGGTCTACGCTCGTCGCGCTACCATCGTTCCTTCTGAGTCT
+
@<AB?CBBCCCBBBCCCCCCE@==BCCBCBBB?CCCD>CC?C?CCCEB@@<@CBBA>A;??AA>B;@@BBBBBAA>ABBBB3B?<>==<5<BBC>BBC=@@<@@AAAA=AA=<<>AA;???9>:>@<<;@@@;@@??9>>??;888@AB@@<<<A<>>==AA<A;@@@AAA>>><>==AA6?<@<=>>>>/<>8880669///;89><ADDC/@>?@D=B;?@<@?@>?<<9<:>??@?@:>>AD9AA=AAAAA==>A=>>>>=>:=?B??<?<@=?>@A>;=A
@ATNG8:00704:01280
GATGGTAGTGCGTGAGAGAGAGACCCAGAAGATCAGGAACTCTAGAAGAATTCAGATTTTTAACACGAGAGTAAACGTAAATAGAAGGTTTTACAAGACTCACGTTAACAATATTGCAGCAGTACGCACACAATCGAAGCGCAGTAAGGATGGCTAGTGTAACTAGCAAGAATACCACGAAAGCAAGAAAAAGAAGTACGCTATTAACTATTAACGTACCTGTCTCTTCCGAAACGAATGAGTACTATAGACTATCTGAGACTACCATCGTTCCTTCTGAGTCT
+
<CCC?BBBDBCCCCCCCCCFDB99:9;CC?CBCBAB?B>AABBAAB?BB?B?BBA?@@@@2AACCCBBBDABBC>B>AAB=AAAA;A5;;;-;AC>CCBBCCCCC?C?BC=B@C?CDDDD@@CBBCCCCCCC?AABB@CAABB?>>9=:>996:AABBBBA?AACCCB=@B>BBB?@@==<3???:?BDDF2BB?>877>>>::5:8<<=>1718?BBB@CBBBBBB=B?BBB=BCC@CBBBBABBCAACBBBB@AABBBBCDBB?B@@AB@D@D?CCCBBBAB
@ATNG8:00705:01297
GATGGTAGTGCGTGAGAGAGAGACCAGAAGATCAAGGAACTCTAGAAGAATTCAGATTTTTAACACGAGAGTAAACGTAAAAGAAGGTTTTACAAGACTCACGTTAACAATATTGCAGCAGTACGCACACAATCGAAGCGCAGTAAAGGATGCTAGTGTAACTAGCAAGAATACCACGAGAGCAAGAAAAAGAAGTACGCTATTAACTATTAACGTACCTGTCTCTTCCGAAACGAATGAGACGTGTGACGTACGTGAGCTACCATCGTTCCTTCTGAGTCT
+
888A9@=CBBCCC;:;DBB0000/)/::4:.000)/395888AB@@=@A4:39:7<@@BB+B?BBBBBBBBBCC8;34444&4;7;.555&5997=>6659;..(-3--(--/)/9;;<@=BBCCHFC;;;=A@@@<@A:;:?988*08<00/::::;5505:444@;@A?@AA599@?=;>>>888777'7=8755BBAC;999=?>::4;5;<<<<:000/9>=-433::34558:88?>>::>?A@>@>A???>???>>96892226=5:455555882
@ATNG8:00712:01329
GATGGTAGCTCACGTACGTCACACGTACTCATTCGTTTCGGAAGAGACAGGTACGTTAATAGTTAATAGCGTACTTCTTTTTCTTGCTTTCGTGGTATTCTTGCTAGTTACACTAGCCATCCTTACTGCGCTTCGATTGTGTGCGTACTGCTGCAATATTGTTAACGTGAGTCTTGTAAAACCTTCTTTTTACTTTTACTCTCGTGTTAAAAATCTGAATTCTTCTAGAGTTCCTGATCTTCTGGGTCTCTCTCTCACGCACTACCATCGTTTCCTTCTGAGTCT
+
@@BD@CBDBBCBCBCICCBCABBDCCCDDD99::CAD>A@<@>BABCCCB@BBB??=?@DCCA?A<AAAACBBBB>BBBBB1BB?B@@@<ABBC???A>BB<==>BBB@BBBBBB@@;?>>9>:>>>>???A;AA@@7;;;>>>>?A@@@@>>>A;><<8<C;C9>>>>>@@@A9<<<<<1<8<6<<<<</9;;;;+----,,,--9)////(/<<=@:?:@@:@@??@==6;6:@@@@@;><<=7=A?ABAAA>@@>>=>>8894///666.63838==;;=66
@ATNG8:00668:01371
GATGGTAGTATATCGCGTCGCTATCCAGAAGATCAGGAACTCTAGAAGAATTCAGATTTTTAACACGAGAGTAAACGTAAAAAGATGGTTTTACAAGACTCACGTTAACAATATTGCATCAGTACGCACACAATCGAAGCGCAGTAAGGATGGCTAGTGTAACTAGCAAGAATACCACGAAGCAAGAAAAAGAAGTACGCTATTAACTATTAACGTACCTGTCTCTTCCGAAACGAATGAGTACGAGAGAGCACACGTGTCTACCATCGTTCTCCTTAAGTCT
+
:5:@8<CCCCCCCCCCCCCBBBBBB?BCC@CBBC999:ABBBCCBD?BG@C?AA@BDDDD2B@ACBBBCCC@?@9=>@@@@@,????295505AD@CCCCCCBA@<A?;;7;BB>BCBBBCCBCC???BB:999AAB<@@AABBBC=@9>7749DAAABBC?BBBB>>;@?<;;:;>@::7;=>:89888(7>9=;;;AE@@?;?;????=A7;;BCC?CBBBB@@=A?BAD=B;;6:=????CBCABBB:9:AAA???=<<8818<869:?99188<8<@AA
@ATNG8:00671:01379
GATGGTAGTGCGTGAGAGAGAGACCCAGAAGATCAGGAACTCTAGAAGAATTCAGATTTTTAACACGAGAGTAAACGTAAAAAGAAGGTTTTACAAGACTCACGTTAACAATATTGCAGCAGTACGCACACAATCGAAGCGCAGTAAGGATGGCTAGTGTAACTAGCAAGAATACCACTAAAGCAAGAAAAAGAAGTACGCTATTAACTATTAACGTACCTGTCTCTTCCGAAACGAATGAGTACTGTATCTATGTGTGCGCTACCATCGTTCCTTCTGAGTCT
+
BCCG@CBBCBDECCCBBBCCCDCCC=BCH@DCBCBA?A?@@@CBBC@CD?B>BBAABBBB+=8>??744?BBBB<A@AADDD5BB>B?BCC;CDDAG;;<CBB;;8;?AB>BCD>A@CCFECBBBBCBCB;;8;CBA>CCCCCCCC8;5;;;5;CCBCCCD@BABBBB?BC@CAA>BCCCA=?9939>?>?.@@>B9::BB@=>:==A>>>7;7;?BBB@CCBBAA@<@?::9.99:6:BBBEBBDCCCDDAAABBAABBBBCCC@???;;4:1818;>===??
@ATNG8:00674:01376
GATGGTAGAGTATCATTTGTATCTCCAGAAGATCAGGAACTCTAAGAAGAATTCAGAATTTTTAACACGAGAAGTAAACGTAAAAAGAAGGTTTTACAAGACTCACGTTAACAATATTGCAGCAGTACGCACACAATCGAAGCGCAGTAAGGATGGCTAGTGTAACTAGCAAGAATAACCACGAAAGCAAGAAAAAGAAGTACGCTATTAACTATTAACGTACCTGTCTCTTCCGAAACGAATGAGTACTGTATCTATGTGTGCGCTACCATCGTTCCTTCTGAGTCT
+
>B@@=?AB@@;:B9955)59<<=@C<?CD4:0////3958--//)/6)//1653333-3777'84:;99///(////(//44444$44.549::0<>>9>;AAA@=BC@C@BE>B;;8;AB?@ACCBCIDDBBBB>A;<;<@;;;CCBB@C@C;<8;;;:CCCB9:8B@;>6//)//(/6=88=>300/5:;;==0==7<<<@A<=>@;?:?;;;:>=;;@CC?;;;;@?<<A=@A@9>>=9878?A>??>>@@CA999B@@@A><58;27787:/616)///578>>
@ATNG8:00677:01333
GATACGTGTGCTCTCTCGTACTCATTCGTTTCGGAAGAGACAGGTACGTTAATAGTTAATAGACGTACTTCTTTTTCTTAGCTTTCGTGGTTATTCTTGCTAGTTACACTAGCCATCCTTACTGCGCTTCGATTGTGTGCGTACTGCTGCAATATTGTTACGTGAGTCTTGTAAACCTTCTTTTACGTTTAACTCTTCGTGTTTAAAATCTGAATTCTTCTAGAGTTCCTGATCTTTCTGGAGATTACACTATGATACTCTACCATCGTTCCTTCTGAGTCT
+
<@<55444498944445/////8783:::;2996;2/0/////)/:555.5.55997:4:7///////75/4444$44.43333(/7//)/)/727<7;;<?@??C:::AA99339838387;33388699==677578:=>>=?=<8566-6551771955585555:+2255-54<379<<-:9667,67797<4999567(8<<(6589846766,//<;;;>;A:A@>=889)99;577//)-33,--,,---/;89<=155655-6069;;788==:
@ATNG8:00680:01361
GATGGTAGCGAGCGAGTGTGTATACCAGAAGATCAGGAACTCTAGAAGAATTCAGATTTTTAACACGAGAGTAAACGTAAAAAGAAGGTTTTACAAGACTCACGTTAACAATATTGCAGCAGTACGCACACAATCGAAGCGCAGTAAGGATGGCTAGTGTAACTAGCAAGAATACCACGAAAGCAAGAAAAAGAAGTACGCTATTAACTATTAACGTACCTGTCTCTTCCGAAACGAATGAGTACTGCGTCTCACTCTCGCCTACCATCGTTCCTTCTGAGTCT
+
@;=A?BBBBC@AACABBBBBBDFBB?AAE@CBB@;;8:8@ACAA?@<?A=@=?<>;;;;;*;4:>@BA?@>;;:0;BABDFD3@@9>2;::&9>A?ACBBECCBA;>:994:@?<@CBBBCBAABCCCCBBC@DCCC@BBCCBAAA40+000+0BA=ADBC@BBC@??;??;>BB@B?@??8000+0====0>@:BBCAAAA9878=AA>><>?=>BBB@BBBBACC@C>BBB<ACC>A@CCBBBBCB?AACBBBB@@@BB>BBB=ABB@@=@?C?CBCBB@@@
@ATNG8:00683:01356
GATGGTAGCGAGCGAGTGTGTATACCAGAAGATCAGGAACTCTAGAAGAATTCAGATTTTTAACACGAGAGTAAACGTAAAAAGAAGGTTTTACAAGACCCACGTTAACAATATTGCAGCAGTACGCACACAATCGAAGCGCAGTAAGGATGGCTAGTGTAACTAGCAAGAATACCACGAAAGCAAGAAAAAGAAGTACGACTATTAACTATTAACGTACCTGTCTCTTCCGAAAACGAATGAGTAACCTCTCAGACGCTCGTCCTACCATCGTTCCTTCTGAGTCT
+
@;CC:BCCCDDCCBBBBCBCCEBAA=@BB@AB>=>>+0+/88868=900+/499===@@A0@=@CCCCBBBCCC=A@?@@@@0@B?C@CCC<CCCIICCB;@B::6;>AA=BCA::@@@@BBBBCBBAA??>9?@A@<@@@99:@?;??AAA?C@?@AAAA>AFCBBB?BB@BBC;@@9::,7<<878888(2707;>?;;<ABC;>;>==<9?:<<9<=:=>>??@>:>47875&28849999//(/49888>>>====BBBB?BBB?BBCCD=@=@?CDCBB@@@
@ATNG8:00683:01359
GATGGTAGCGCACACATAGATACAGTACTCATTCGTTTCGGAAGAGACAGGTACGTTAATAGTTAATAGCGTACTTCTTTTTCTTGCTTTCGTGGTATTCTTGCTAGTTACACTAGCCATCCTTACTGCGCTTCGATTGTGTGCGTACTGCTGCAATATTGTTAACGTGAGTCTTGTAAAACCTTCTTTTACGTTTACTCTCGTGTTAAAAATCTGAATTCTTCTAGAGTTCCTGATCTTCTGGAGATACACATTATACTCTACCATCGTTCCTTCTGAGTCT
+
A<@B?BEBCBBBCCCEEDDACCDBBBBCCC??=?B@@<BC@CACCCCDBB?BDCCC@C@DCAA?B@DBBBCCC??>@CBCB3BC=@@CG=BBBD@CCG@CC?BBBEJF@CBBFCCCD?DDD?C?CCCCCCCC?CCCC<@ABCCBCCDDBBBBBBB?CCC?A@=@=@ABBBCCBA;?;;;;.;=@=;;;;.;AABC>BCFBBBBACA=AA@A,ABCBC?A@CB@CCCCCA@?@@BBBCCC?@@@?BBBBCDFCCC?BBBCBBCCB@AABAB@C@CACCCCDBAA
@ATNG8:00691:01349
GATGGTAGTGTCAGTGCGCGTCGTCCAGAAGATCAGGAACTCTAGAAGAATTCAGATTTTTAACACGAGAGTAAACGTAAAAAGAAGGTTTTACAAGACTCACGTTAACAATATTGCAGCAGTACGCACACAATCGAAGCGCAGTAAGGATGGCTAGTGTAACTAGCAAGAATACCACGAAAGCAAGAAAAAAGAAGTACGCTATTAACTATTAACGTACCTGTCTCTTCCGAAACGAATGAGTACTATAGACTATCTGAGACTACCATCGTTCCTTCTGAGTCT
+
9;::;?BBCCCCCABBFHCCCBCBC@DBB=CCDD:::;=@@CCCCC@BC?C?A??78887)9<ABBBBBBBBBB;A=;;;;;*;C=A5;;;.;CCADCDBCHCBB>@>@B?BAC=AACBBCCCCCCCCCBBC@BAAB?BBBBBBBB>B?@?@=@BBBBCBA@CBBBBC?BB<>>B>@@@@@9>==9999999%9@;>9:8@AA=>:>=BA@@7;7;?CEH@BBBBBCB>B>A@B>BBB?BAA@CCCCCCBBBABBBCBBBBBCBBC?DBBBB?C?C?CBBBC>>>
@ATNG8:00691:01357
GATGGTAGGCGTGTGAGAGTCTGCCCAGAAGATCAGGAACTCTAGAAGAATTCAGATTTTTAACACGAGAGTAAACGTAAAAAGAAGGTTTTACAAGACTCACGTTAACAATATTGCAGCAGTACGCACACAATCGAATCGCAGTAAGGATGGCTAGTGTAACTAGCAAGAATACCACGAAAGCAAGAAAAAGAAGTACGCTATTAACTATTAACGTACCTGTCTCTTCCGAAACGAATGAGTACGATGAGATCTCGTGTGCTACCATCGTTCCTTCTGAGTCT
+
;69B?BBB@BCCCCCBBCCBBBAAB<BBC@CCCCBB@B@CCCCBCBABB>A>@AA<????.@?CCCBBBBBBBC@B???CCB3BB>B>CCC9CCB?CBBB>;;??=B<AA=ACD8=<@@@AAAAA9;;?>>A;===?;??><<>>>;A;A@@:@AAAAA8868AAA@@>AB?BCC?AACCC>:998<<=<=/<<8<=>?===>>;>=B???:?=@@@@@:;;;?>>@9?9??A9>@B?>>8@>>>A>>>@@?>?BA?<;::9>?@9@??>C;=9A;AA=;?=@C
@ATNG8:00693:01342
GATGGTAGTGTGTCTCTGAGAGTAGTACTCTATTCGTTTCGGAAGAGACAGGTTACGTTAATAGTTGAATAGCGTACTTCTTTTTCTTGCTTTCGTGGTATTCTTGCTAGTTACACTAGCCATCCTTACTGCGCTTCGATTGTGTGCGTAACTTGCTTGCAATATTTGTTAACGTGAAGTCTTGTAAAACCTTCTTTTACGTTTACTCTCGTGTTAAAATCTGATTTCTTCTAGAGTTCCTGATCTTCTGGACAGAGTGTGCAGATACTACCACTCGTTCCTTCTGAGTCT
+
79/0)/7777::9=0////7;5559/>>0////)/444)4;6;6<<<;;6=7<7/0/<6:,--86(,-(---//5549.44999'44.44<<256658<=:499+//699<055888843-333-3-55999<55.59;<7=>;958,,,(,,(,,,,,,-3999:39;5<.449//)//::344499+96;65555&4;;;=5<655<;9555.555'5555555)6<9<<666;;9=7994544.4998>4555599955599:;977:)///99<:@;@9<<>>@@@@
@ATNG8:00693:01376
GATGGTAGAGAGAGCTCTCTCATCGTACTCATTCGTTTCGGAAGAGACAGGTACGTTAATAGTTAATAGCGTACTTCTTTTTCTTGCTTTCGTGGTATTCTTGCTAGTTACACTAGCCATCCTTACTGCGCTTCGATTGTGTGCGTACTGCTGCAATATTGTTAACGTGAGTCTTGTAAAACCTTCTTTTTACGTTTACTCTCGTGTTAAAAATCTGAATTCTTCTAGAGTTCCTGATCTTCTGGTGAGATATGCATGATGCTACCATCGTTCCTTCTGAGTCT
+
ABDB@BBBCCCBBBCAAAHBBCCDCBCDDCCC?ADDD>AA=A@CBBBDBA?ACBCDAC?ABBA=A?CCCCCABBA?98787$9=4A?@B=BBBC>@?C@FC;=<>A?>;>BBB>>AA=>>><><>AA@@?=>=DCAA9@>><<<@???AA??>>>:=>><@@;A9>?A?AA@??<?@@BC5A8=8=AAAA/?A9991999///=77;<>>>@/@:;;A<A<<<8;AAA@??<@<??AAAB6::?;?@@@@@A@>>===B@=;=<838888=06066;;=A;;:>
@ATNG8:00696:01364
GATGGTAGTGTCATATGAGAGTGTGTACTCATTCGTTTCGGAAGAGACAGGTACGTTAATAGTTAATAGCGTACTTCTTTTTCTTGCTTTCGTGGTATTCTTGCTAGTTACACTAGCCATCCTTACTGCGCTTCGATTGTGTGCGTACTGCTGCAATATTGTTAACGTGAGTCTTGTAAAACCTTCTTTTACGTTTACTCTCGTGTTAAAAATCTGAATTCTTCTAGAGTTCCTGATCTTCTGGCTCTCGTAGACAGATACTACCATCGTTCCTTCTGAGTCT
+
:6=>:?CCCABBDDBB@BEBCCCCBBCBBBBB@BCBC>CC@C@CCCBDEDABBBBB?C?DAAA?C?CCCCBBBDD@A@@@@1?A?A@BC=CC?@>@CA?BC>AABCCC?BCDDCCCC@CBB?B@CCBCBBBC@CCCCACBBBCCCCCCCDDCBBB?CCC>BB@D?BBBBBBBCCAEBBBB;@=B=::9:*;BBAD>BBBDCCCAAA@CCCC5CDCBB?A?AD@CCCBBBB@C?CBCCCC?B?@=@CBBBCBBBCDCCCDCCCCC@CCCBB?B?C@AACCBB??
@ATNG8:00697:01369
GATGGTAGCATCATGCATATCTACCAGAAGATCAGGAACTCTAGAAGAATTCATATTTTTAACACGAGAGTAAACGTAAAAAGAAGGTTTTACAAGACTCACGTTAACAATATTGCAGCAGTACGCACACAATCGAAGCGCAGTAAGGATGGCTAGTGTAACTAGCAAGAATACCACGAAAGCAAGAAAAAGAAGTACGCTATTAACTATTAACGTACCTGTCTCTTCCGAAACGAATGAGTACGATGAGATCTCGTGTGCTACCATCGTTCCTTCTGAGTCT
+
@<<><BAA@;@@DCCCCC@@ACDD>BBC@BBBBAB?A@@@AAABC?A@?@9?=899<<=);28@:BBAAA@BC;A@;;;;;):;5;;ABB;CDM@BBBBBCCCC@C@CC?BAB>BBCDEBBBCDJCCCBBB@C;;;>B;<;BBBB>B@BBC@BCFDCBCC@CCCAAB>AA??>?<>>BBC=999999999(9@;@899AAAAC=C=FAAA=A<@@CCD@CBBBBBB?B@BBB9A9:8:?AADCBBCBBB?@?AAACBB@;;;AA<??B>B??=B;??>>>:;;
@ATNG8:00698:01370
GATGGTAGTGCGTGAGAGAGAGACCCAGAAGATCAGGAACTCTAGAAGAATTCAGATTTTTAACACGAGAGTAAACGTAAAAAGAAGGTTTTACAAGACTCACGTTAACAATATTGCAGCAGTACGCACACAATCGAAGCGCAGTAAGGATGGCTAGTGTAACTAGCAAGAATACCACGAAAGCAAGAAAAAAGAAGTACGCTATTAACTATTAACGTACCTGTCTCTTCCGAAACGAATGAGTACACACTCTCATATGACACTACCATCGTTCCTTCTGAGTCT
+
@<CC@DCBBDCCCBBBDEDDCB9999;CC?CCCC??>@?BBCAABC@CD?B>AA@@@@A@1A=ABBBBBBCBCB>AAABAAA0@A=A?CCC;BIL@BBCCCCCCC?C@CC?CCC>??A@ABCCECCCCCDCB@BBBA<A@BCC@@??B@CCB?BCBBBCCC@CBBBAB?CC@BBB;??9992:??<999999%9@;99::DD@>?5:5;?@@;>;>@CCCACCBBBBC?B?AA@:C@A=ABBBBBDCBBBBA???999A@A998==9=>>>A?B?B>BBBBBAAA
@ATNG8:00699:01359
GATGTAGGCGAGAGTGAGACGCAGTACTCATTCGTTTCGGAAGAGACAGGTACGTTAATAGTTAATAGCGTACTTCTTTTTCTTGCTTTCGTGGTATTCTTGCTAGTTACACTAGCCATCCTTACTGCGCTTCGATTGTGTGCGTACTGCTGCAATATTGTTAACGTGAGTCTTGTAAAACCTTCTTTTTACGTTTACTATCGTGTTAAAAATCTGAATTCTTCTAGAGTTCCTGATCTTCTGGCGCTCTGTCACGTCTGCTACCATCGTTCCTTCTGAGTCT
+
ABCCCBB>BCCDCBBCCCECCCBBBCCDDAA>ACCC=BB?B?BBBBCCC?CCBBB>B>BBBA?A?AAAAAACCC@AA@@A2@B?BBAC>@??A>BBB>CB;==ACCC?AA@A>>@A:@@@:@:@AA@>>>>;??>>:<<>==>@@@AAAA>><A<@@@<AA<A<A?==?AAAA<AAAAA5@<@<@@AAA/AA;;;0666///=:6;7;EEE/A>>>B=B<>>;>@@A>>>;?=??@@@@;>>?<@@AA>>>>?@AAA>;>>>@@<@???D=A;?:==A>=><<
@ATNG8:00700:01343
GATGGTAGCGCACACATAGATACAGTACTCATTCGTTTCGGAAGAGACAGGTACGTTAATAGTTAATAGCGTACTTCTTTTTCTTGCTTTCGTGGTATTCTTGCTAGTTACACTAGCCATCCTTACTGCGCTTCGATTGTGTGCGTACCGCTGCAATATTGTTAACGTGAGTCTTGTAAAACCTTCTTTTTACGTTTACTCTCGTGTTAAAAATCTGAATTCTTCTAGAGTTCCTGATCTTCTGGTCTACTACACTGTACTCTACCATCGTTCCTTCTGAGTCT
+
A<<<5::::<=BBBBCIFCCBBBCDCCCCCCC@CBBB>CD@C@BBCCJCC@CCCCC?C@DBBA@EBDAAABCDCJ@BBBBB2BB?BCEE>BBA@>@CC?BC9;<BCDC@CDEGEFGF@D;;;;@DCDCBCCC@CFCC@BBCBBBBBBC?B@A@BC@C;;;;C@G>AAABBBBBC?C;;<;.;=A>BCLIM5BB@@@;@@@@BCCCAA@BIFE3B;;;B8<7;EGFICCBCBAC@CBBBBB@B;;7;;;;BEHFEBAAACCCCCCC@CBBBB?@=@@CCDBBABB
@ATNG8:00700:01363
GATGGTAGCTATACGTATATCTATGTACTCATTCGTTTCGGAAGAGACAGGTACGTTTAATAGTTAATAGCGTACTTCTTTTTCTTGCTTTCGTGGTATTCTTGCTAGTTACACTGCCATCCTTACTGCGCTTCGATTGTGTGCGTGCTGCTGCAATATTGTTAACGTGAGTCTTGTAAAACCTTCTTTTTACGTTTACTCTCGTGTTAAAAATCTGAATTCTTCTAGAGTTCCTGATCTTCTGGTAGAGCGTGCATATATCTACCATCGTTCCTTCTGAGTCT
+
:<>C@DBBBB=DBBBCGICCCBCBBA@@BCBA>ABAB<BB@B@;;;BBGG@CCA;:;,:9<8AB:C8@BBBB988E@BCCBC1??9=<<?3?ABC?CCB?CC:>>BCCC?AACBABB>BB>9>:@9::=>>>=BBA@;@@D;::A>>>D>>===A=AAA6::=D<@?@@@AAAA=CAAAA5A<B<ABBAB/>>=<<2;878@;5559+2222$256696:6:@<>A@@?;;5;6<;;;??;>@?:;;:A>>>@AAA???>ADA>><><<<D6:6:=A@@@AA::
@ATNG8:00702:01353
GATGGTAGGCGTGTGAGAGTCTGCCCAGAAGATCAGGAACTCTAGAAGAATTCAGATTTTTAACACGAGAGTAAACGTAAAAAGAAGGTTTTACAAGACTCACGTTAACAATATTGCAGCAGTACGCACACAATCGAAGCGCAGTAAAGGATGGCTAGTGTAACTAGCAAGAATACCACGAAAGCAAGAAAAAGAAGTACGCTATTAACTATTAACGTACCTGTCTCTTCCGAAACGAATGAGTACTGCGTCTCACTCTCGCCTACCATCGTTCCTTCTGAGTCT
+
:>@@;@BA<B@AADCCCBCBBA;;;05BC@CCDBBB>A>BCBCDDD@CC?B?BC:::BAA.?=@BCCCBBB???8?>=<===.>C?C>BBB9AAB@BBBBB><::5:5;@:A;;7;>AAB@??@>???A@??:===A;C>>@::667)78:;@=ACBAB?@?=?>>>BB?BA?CCC@B?:::3;>A=BAACC/;:7:>=>::///9=9<??@<@===>BF====@===;>;>:;1:00,0@@@:>>??@AAAAAB?>>BA=>:>@@<@??@?<A<A<@@>AAAA@
@ATNG8:00702:01369
GATGGTAGCTCTGCTCTGACTCTCGTACTCATTCGTTTCGGAAGATACAGGTACGTTAATAGTTAATAGCGTACTTCTTTTTCTTGCTTTCGTGGTATTCTTGCTAGTTACACTAGCCATCCTTACTGCGCTTCGATTGTGTGCGTACTGCTGCAATATTGTTAACGTGAGTCTTGTAAAACCTTCTTTTTACGTTTACTCTCGTGTTAAAAATCTGAATTCTTCTAGAGTTCCTGATCTTCTGGGCTGCGCTGATATGCGCTACCATCGTTCCTTCTGAGTCT
+
=;<A>B=BC?>BCBBCB;9;BBDCCCBBCBBB>ADDE>CC@C@CDDCCDD?CCCCB@BACCDD@D@CCCCCBCBCBCCCCC3AA=BBBB=BCAB>BAA=AE?AAABCC@CCBCCCCE?BBC@C@GG;<;CBC@CCDE>BBBBBBCBB;;;AAA??9?<;5<A=A>A;<;AAB@@=@BBBB8B=A<;;;;;*;@@@@;BBABIBBAAA5;;;;*;@@;<8;<@B?CCBBBA@=A>CA@@AB>AABB=AABABCCCDCCCCCHCBBA<@@@?@?B>B?BBCCCCFB
@ATNG8:00703:01337
GATGGTAGTGTCATATGAGAGTGTGTACTCATTCGTTTCGGAAGAGACAGGTACGTTAATAGTTAATAGCGTACTTCTTTTTCTTGCTTTCGTGGTATTCTTGCTAGTTACACTAGCCATCCTTACTGCGCTTCGATTGTGTGCGTACTGCTGCAATATTGTTAACGTGAGTCTTGTAAAACCTTCTTTTTTACGTTTACTCTCGTGTTAAAAATCTGAATTCTTCTAGAGTTCCTGATCTTCTGGGTGTATCAGCGAGTATCTACCATCGTTCCTTCTGAGTCT
+
@9:A<@<BC@@ABAACHGCCCCDDBBBDEEBB?BBBB=BB@BGIECCCCC@CFDCE?B?BCCD@C@BBBCCCCCC@CBBBB5BB>AAFC=A@CC@CCB=;;8<AACCC@CCCCCCGD@CCD@F>@@BB@ABEACCCDADDDAAACCDGBBBBCCC@CBB?BC@C?BB@@@CB;;5;;;<;.;5;5;AAAAA)BCCCH>CBBBBBB@AA5;<;<*;AA@A=A?CCAHEGCCCCAC@DDCCBB=A;;;0;AAACCCCCCBBBCCCCCHACCCBB@B@C@CDECCB::
@ATNG8:00704:01339
GATGGTAGCTATACGTATATCTATGTACTCATTCGTTTCGGAAGAGACAGGTACGTTAATAGTTAATAGCGTACTTCTTTTTCTTGCTTTCGTGGTATTCTTGCTAGTTACACTAGCCATCCTTACTGCGCTTCGATTGTGTGCGTACTGCTGCAATATTGTTAACGTGAGTCTTGTAAAACCTTCTTTTTACGTTTACTCTCGTGTTAAATATCTGAATTCTTCTAGAGTTCCTGATCTTCTGGGATGTGTGCGCAGTGCCTACCATCGTTCCTTCTGAGTCT
+
;5;B9=BBABBCCCCCDCCCCCBCCBEDCDAA?BCDD?BC@B@CBBBBBC@BECBB?B@CBBB?C?CBAABCFBA>88999$9>4@ABB=BBAA>AB@;@A;>>?CBB@BBBBCC@>:>>>9><@AA@@@?@<?@@@7;;@@?>>>@BAAA???@<889=A@=@=@@>>>BA??<=>>BB3@7;6;??@@/@A;;:07/////<::==AA:>>>BBDD<A<AA=@@@===A<A=??;;;@<>>>A8=66///66:=>@@AC=A==:==??B=B;@;@AB@@@@@
@ATNG8:00706:01330
GATGGTAGGTTCACATGAGTGTATCCAGAAGATCAGGAACTCTAGAAGAATTCAGATTTTAACACGAGAGTAAACGTAAAAAGAAGGTTTTACAAGACTCACGTTAACAATATTGCAGCAGTACGCACACAATCGAAGCGCAGTAAGGATGGCTAGTGTAACTAGCAAGAATACCACGAAAGCAAGAAAAAGAAGTACGCTATTAACTATTAACGTACCTGTCTCTTCCGAAACGAATGAGTACGAGAGTCAGAGCTGAGCTACCATCGTTCCTTCTGAGTCT
+
B@B@?@?@;?=@BDBBBCCCCCCBB?BCD@DDCCAA>A>A@CBCB@>AC?B??><8999*:;AAC::9BBCCC>CB=>=<<,<<8:0888(87=9@?@?AA::8<A=AA;>>?8<<>>>@@@>>>AA<><A;>>>C9==>@??886:<A?>:>:::@@DD=@@@@==<>@<@BB9>>>@A5<66088888(8818>??@A>?>=C>AA@@<>;<A;;<;@@A@>>>9@<@AA9?BA<???@;;;@@@@@@A:::BA@@<==AAA=@@A::7;<@;@AA@>>>=
@ATNG8:00707:01378
GATGGTAGCTCGCTGATGATATCTCCAGAAGATCAGGAACTCTAGAAGAATTCAGATTTTTAACACGAGAGTAAACGTAAAAAGAAGGTTTTACAAGACTCACGTTAACAATATTGCAGCAGTACGCACACAATCGAAGCGCAGTAAGGATGGCTAGTGTAACTAGCAAGAATACCACGAAAGCAAGAAAAAAGAAGTACGCTATTAACTATTAACGTACCTGTCTCTTCCGAAACGAATGAGTACTATAGACTATCTGAGACTACCATCGTTCCTTCTGAGTCT
+
:99>;><BACDCBBCBBBBBBCCCBBCCCACBBB@@=@@@@@AA::8:A?B?BA@>=???.?=BBBCBA@@99:,:>@BABA.:;>A4;;;*:BB?BCBCCCBBB>A<;;5;AB<@@@@A@BBBBCBB;;;@=@BAB@CA@@CBBB8;7;;;6;CCBBB;;8;AA@AA=AC????@BB@AA8<=<8999999%8<53837;;>;<898;9=?6A;:;ACD?C@@ADDB@@<@>=5=00,0===@AAACCBBBBB@@B@<?BCBBAD=>?AAD@C@A?CCC??@BB
@ATNG8:00709:01342
GATGGTAGGCGAGAGTGAGACGCAGTACTCATTCGTTTCGGAAGAGACAGGTACGTTAATAGTTAATAGCGTACTTCTTTTTCTTGCTTTCGTGGTATTCTTGCTAGTTACACTAGCCATCCTTACTGCGCTTCGATTGTGTGCGTACTGCTGCAATATTGTTAACGTGAGTCTTGTAAAACCTTCTTTTTACGTTTACTCTCGTGTTAAAAATCTGAATTCTTCTAGAGTTCCTGATCTTCTGGGCTGCGCTGATATGCGCTACCATCGTTCCTTCTGAGTCT
+
55==8?BA?AECCBCCCEECCBBCCCCCDDBB@BBBE=BB=A?CDDDC@@>@BBBB>A>ABBC?B?AAABCCCBB?BABAB2AA?B?@A<@@@B=AAB?BB?BBBBBB?AAAA@AAC:>>>9>;>?>>8:8A=B@@@<@@@@@@@@@AAAD=>>?<?@?<@B=A;>?AAAAA@@<@AAAA5A<A<@@>>>.>A<<<5<<<;;=A;>><@ABA/A?>>B=D<?>:@AAC===<@<@@@AAA;;;>>4=///=;9;?AAAAA???::6:=>??5:5:8==@A@@@=
@ATNG8:00664:01385
GATGGTAGTATTTCGCGTCGCTTTCCAGAAGATCAGGAACTCTAGAAGAATTCAGATTTTTAACACGAGAGTAAACGTAAAAAGAAGGTTTTACAAGACTCACGTTAACAATATTGCAGCAGTACGCACACAATCGAAGCGCAGTAAGGATGGCTAGTGTAACTAGCAAGAATACCACGAAAGCAAGAAAAGGAAGTACGCTATTAACTATTAACGTACCTGTCTCTTCCGAAACGAATGAGTACACACTCTCATATGACACTACCATCGTTCCTTCTGAGTCT
+
AAB@?BCCBBCC=CBBBCBCCBE>C?BBGBBCBB@@=@?CCCCCCC@BB>A@BBBCBCCC3CAABABBCBBBBA;A>=?===1>C?C?BBB8AAA;??BB@@=<;;@;>>:><;366==>>>>@@::;;;;A=>>>B7;;;;>>>B>F<@;?=?A=AE@?>:>AD>A@?BB>BBB<?>;==7:9<8=BDD;B5838A>>?A>>>=A=???A8<8;=;;>:>>>@@@@<A<@@@::>>?>?>BA@@BBB?AABB===BA>B>====9<ABBB?B?C?BACAAACB
@ATNG8:00666:01406
GATGGTAGTATCTGCACACTCTGTCCAGAAGATCAGGAACTCTAGAAGAATTCAGATTTTTAACACGAGAGTAAACGTAAAAAGAAGGTTTTACAAGACTCACGTTAACAATATTGCAGCAGTACGCACACAATCGAAGCGCAGTAAGGATGGCTAGTGTAACTAGCAAGAATACCACGAAAGCAAGAAAAAGAAGTACGCTATTAACTATTAACGTACCTGTCTCTTCCGAAACGAATGAGTACACATCGTCGTGTCGTGCTACCATCGTTCCTTCTGAGTCT
+
B@BB?BEDBBBBCDCBBBBDCCCAA>BDDABBBC::7;>BBBBCCC>AA>A????78888(:;@ACABBBD999,9=;;;::$9?:?2999&5994?BBCCCD@@<@9::6:AA?ABDCCAAADDDCCBBBC@CA@A?BBBCBBBB>B?B??=?BBBBBBC@BDB???@BB?BBB>AA???8??=<@BBAB3BC?B::9B?@;;8:=@@=>:=;>=ABB?BBBBBBE?C?CCD=BAB?BBACCCBBBBBBBBCCABACDAAACBB?BBBBB?B?C?ACCCBBBB
@ATNG8:00667:01426
GATGGTAGCACGGAGTCACTCATATCCAGAAGATCAGGAACTCGTAAGAAGAATTCAGATTTTTAACACGAGAGAAACGTAAAAAGAAGGTTTACAAGACTCACGTTAACAATATTGCAGCAGTACGCACACAATCGAAGCGCAGTAAGGATGGCTAGTGTAACTAGCAAGAATACCACGAAGCACGAAAAAAGAAGTACGCTATTAACTATTAACGTACCTGTCTCTTCCGAATCGAATGAGTACGATGAGATCTCGTGTGCTACCATCGTTCTTCTGAGTCT
+
////)-5777//)/777<BBDB;66@:;?@@@A@959.5./7////)//)//39144433::<);7::98886///(///////$/;5;.55)5<<7<=?>>>;55(-(--(---(-/;;<<==@>@@@@>=<8<?>>;@@@;;:?>8?=@;;6;A@@??:0+0000::6:>69//)/--,),,----7888%8839633333:=6=8222738/226@@=@@666@@<??@A;?>>;6;>==>>BB@@?B?>>>>999<997=<<100000*//(/99:;888
@ATNG8:00669:01404
GATGGTAGCATCATGCATATCTCACCAGAAGATCAGGAACTCTAGAAGAATTCAGATTTTTAACACGAGAGTAAACGTAAAAAGAAGGTTTTACAAGACTCACGTTAACAATATTGCAGCAGTACGCACACAATCGAAGCGCAGTAAGGATGGCTAGTGTAACTAGCAAGAATACCACGAAAAGCAAGAAAAAAGAAGTACGCTATTAACTATTAACGTACCTGTCTCTTCCGAAACGAATGAGTACCTCTCAGACGCTCGTCCTACCATCGTTCCTTCTGAGTCT
+
;<=>@=;@:9777///;<09555443::;055<<>?7>7@==>?:?:>=*0*////////$/0666///>=99926=@AAAA2A@=@5;;:.5<<7<666@BB@C6:49@;AAB?@@@@@@@@BB;<:BA@@=BB@@=@BBABDCD@C@A;;5;BAA@@BB@BCCBBB@CC?CBA;@=0000)00/)//////$06537339::::<7577:</8/87;BB@CBBC@@C:;9;AB;;::49>?=>?>;?@@@AA7737;;;991733,255587:7;753544388
@ATNG8:00670:01388
GATTAGTATAGAGCTCTACATAGTACTCATTCGTTTCGGAAGAGACAGGTACGTTAATAGTTAATAGCGTACTTCTTTTTCTTGCTTTCGTGGTATTCTTGCTAGTTACACTAGCCATCCTTACTGCGCTTCGATTGTGTGCGTACTGCTGCAATATTGTTAACGTGAGTTTGTAAAACCTTCTTTTTACGTTTACTCTCGTGTTAAAAATCTGAATTCTTCTAGAGTTCCTGATCTTCTGGCGCTCTGTCACGTCTGCTACCATCGTTCCTTCTGAGTCT
+
@:?8BCBCBCCDDCCCCCCCCCCCCCBB:9:;BBC?CC?C?BBBCBBB>BBBBC?A??AAA>A?BBCDBA@AC?AACDD3BB?B>A@:@CBC?CCC?CC<@>BBAA>=@@@BD;;:=@A9>:=BAAAAAA<>>>>:=BA??>>>ABAAAA@@@<>>>=AB=C;===CCBCD5==@ED3;8;<>BBBB/@<:::06///==:===:=>=>*=ADAA5A9=>;:::????<?;@AAA@@:::@7///:======BE@C;;<CCC7;;A@A=A?B?CDAA@B;;
@ATNG8:00670:01394
GATGGTAGCTCTGCTCTGACTCTCGTACTCATTCGTTTCGGAAGAGACAGGTACGTTAATAGTTAATAGCTGTACTTCTTTTTTCTTGCTTTCGTGGTATTCTTGCTAGTTACACTAGCCATCCTTACTGCGCTTCGATTGTGTGCGTACTGCTGCAATATTGTTAACGTGAGTCTTGTAAAACCTTCTTTTTACGTTTACTCTCGTGTTAAAATCTGAATTCTTCTAGAGTTCCTGATCTTCTGGGCTCGCTGATATGCGCTACCATCGTTCCTTCTGAGTCT
+
6668===A@@;;>>>@A@C>;9=5554499::7;:::3:<8=8=955<55.6;6557<.5554.54955665;9994544499#4939:<<4<6554944.44.444::;6::5555<<9=>=8<8<<<<@>?@9=554.5555555======55483944.4:3838:4545;77)/////&/4:6=>>>>+65;==4=666<;;555.555&5;;55157<;8<:77///)/387789:5:455)5;556<:;9;666<<<>>:>@669;C@C8A;;;;;BA
@ATNG8:00671:01429
GATGGTAGCACGACACGACGATGTGTACTCATTCGTTTCGGAATAGACAGGTACGTTAATAGTTAATAGCGTACTTCTTTTTCTTGCTTTCGTGGTATTCTTGCTAGTTACACTAGCCATCCTTACTGCGCTTCGATTGTGTGCGTACTGCTGCAATATTGTTAACGTGAGTCTTGTAAAACCTTCTTTTTACGTTTACTCTCGTGTTAAAAATCTGAATTCTTCTAGAGTTCCTGATCTTCTGGTATGACTAGTGTACTACTACCATCGTTCCTTCTGAGTCT
+
@BBB@DCCCCDBBBBCCCDABBBCCCCCCCBB?ABBB>BC@C@CCBBBCC?CBBBB?B@CCCC?C?AAAABBBBB?AA@A@2@A>B>>>:???@@CCC?CC>BBBA><<>=AABB@?:@ED8:7:AAAA?==<AA>>:>@A>>>@@@AAAAAAAA<<<==AB<>;???ADBAAA<>>>DD5A<A=????@/?A::9*//9///@77;<CDDC/>???@<A<>><>@?A::::=9=>@@??;?AB=?>??DD@???@@AA@@@A::7:>>>A<A<@<@>>>A>@>
@ATNG8:00673:01426
GATGGTAGGTGCACATGAGTGTATCCAGAAGATCAGGAACTCTAGAAGAATTCAGATTTTTAACACGAGAGTAAACGTAAAAAGAAGGTTTTACAAGACTCACGTTAACAATATTGCAGCAGTACGCACACAATCGAAGCGCAGTAAGGATGGCTAGTGTAACTAGCAAGAATACCACGAAAGCAAGAAAAAGAAGTACGCTATTAACTATTAACGTACCTGTCTCTTCCGAAACGAATGAGTACTATGTAGAGCTCTATACTAATCGTTCCTTCTGAGTCT
+
9;<C@BBC?BBBCCBCCEDDBBBBA?BBB@CBAABB>B=?@CCCCC@CC>A?AEDBCBCC5B@CCCCCDCCBBB:@C99999*:B>C4;;;6;CG@CBBACCBCB>B@BB>BBB>B@BBCBBBCCCBCBCCC?CCCC=AACCBBAB@C@C@@>?CCBBBBB@CCCBBB?AA=BBB<>?<=;7?>=<@AAAA3BB?B@?@BBBBB?@;@@@@7;7;ADCCAEBAA@BB;@=@CC>CBB@BBBDCCBBBBBBBCBBBBBCBBBBBC?AAAD?C?C?BBBBB@AA
@ATNG8:00675:01386
GATGGTAGGTGCACATGAGTGTATCCAGAAGATCAGGAACTCTAGAAGAATTCAGATTTTTAACACGGGAGTAAACGTAAAAAGAAGGTTTTACAAGACTCACGTTAACAATATTGCAGCAGTACGCACACAATCGAAGCGCAGTAAGGATGGCTAGTGTAACTAGCAAGAATACCACGAAAGCAAGAAAAAAGAAGTACGCTATTAACTATTAACGTACCTGTCTCTTCCGAAACGATGAGTACCTCTCAGACGCTCGTCCTACCATCGTTCCTTCTGAGTCT
+
:<AA@A>@=@@@@599CCCCDBBCHF;::=998?:71923498;0/*/:5;3877/////$/)/////)//9;;5/66>>==+;;7;8<=?1<<=AC@@@9;9>?=@?CD@BBB899>@@?>>@@BAAB;;;>B@@@<@:99A<?@?B9=65.5;545;==5;;>665@BB>=B=<:?>>?98875<;<<=<'=@;@@00/?@CC?D=A?@B=A<:;AJK@BBBAA;;7;<@BB<A;;:ACAABB>AABAABA@?@CBBAB@DDG?B>==A>A<@=@BCBBBCB
@ATNG8:00676:01397
GATGGTAGTGATACAGATCAGACACCAGAAGATCAGGAACTCTAGAAGAATTCAGATTTTTAACACGAGAGTAAACGTAAAAAGAAGGTTTACAAGACTCACGTTAGCAATATTGCAGCAGTACGCACACAATCGAAGCGCAGTAAGGATGGCTAGTGTAACTAGCAAGAATACCACGAAAAGCAAGAAAAAGAAGTACGCTATTAACTATTAACGTACCTGTCTCTTCCGAAACGAATGAGTACTGCGTCTCACTCTCGCCTACCATCGTTCCTTCTGAGTCT
+
<<@A?A;AEBBBBBCCAAABBBBBCAEDC@CCCBBB?B@CBBBBBB>BC@B?@@?:::9:$34==8?=BBBBBB9=>;<<<<*;@;?5::,5;<8=966>DB;;9;CCC@;;;?CCCCDABBCDDDBBBCC@B@@@@CCBBBBA@;@;@::6;BBBBDCC?BBBCBB?AA<@@@;>=0000*000*0>>@A0>>:@:::@AA;;7<=BB?><><;;BCC@CB;;;DC@D?@A@9=00+0:==ABBAAAACBBBB@@?AB;;:;CB@DACAD?C?C?BB@@@BBA
@ATNG8:00681:01428
GATGGTAGTACATGATAGACGACACCAGAAGATCAGGAACTCTAGAAGAATTCAGATTTTTAACACGAGAGTAAACGTAAAAAGAAGGTTTTACAAGACTCACGTTAACAATATTGCAGCAGTACGCACACAATCGAAGCGCAGTAAGGATGGCTAGTGTAACTAAGCAAGAATACCACGAAAAGCAAGAAAAAGAAGTACGCTATTAACTATTAACGTACCTGTCTCTTCCGAAACGAATGAGTACAGAGAGACGATATGTCTACCATCGTTCCTTCTGAGTCT
+
:::;:====B=>C>;?;>554;955.559.559:59.56;::::::5::7?;=@>49999':4555:;99999;)5599999(99.5.555&5;;7<@<;;A=9:49;;929@A5>?>>?B>B?;?>;9:6;:?999;@>@555::7<759616<@<@=B=:00/)00/38<5::<7;83333&333,37999(7>4334==;;=A>A>AABB?B?;;AAA>AE;;;BA=A6:;C=CBC8;:@@?=?AAABBBBB???CAAABABA????A>0837:??;;8@@>
@ATNG8:00682:01426
GATGGTAGATACTCGCTGATACACCCAGAAGATCAGGAACTCTAGAAGAATTCAGATTTTTAACACGAGAGTAAACGTAAAAAGAAGGTTTTACAAGACTCACGTTAACAATATTGCAGCAGTACGCACACAATCGAAGCGCAGTAAGGATGGCTAGTGTAACTAGCAAGAATACCACGAAAGCAAGAAAAAGAAGTACGCTATTAACTATTAACGTACCTGTCTCTTCCGAAACGAATGAGTACACATCGTCGTGTCGTGCTACCATCGTTCCTTCTGAGTCT
+
@AAC@DDCCBBCCCCCCCCCDCCCC=BBA@DCCCAB>AA999CCBB?BB?C@BAA88889(9>AAABBBDDCCC>BBBDBBC5CC@D<@@@7@AA=ACCCCECBB?B@BB@BBC9;:BCCBBBCCCCDBBBDACA@@?B@@@AABB:@;?::7;CCCCCCA?ACCABA?AA?BCE?BB99929:9>BEECC2CC?B?>>B??>>;>=AA??5:5;=A@@<@ABABBB@C?CCC>BBB?BBBBBBBBBBBBBBBCBECDBBAABCD@AAACC?B?B?BBBBBBBC
@ATNG8:00684:01398
GATGGTAGTACATGATAGACGACACCAGAAGATCAGGAACTCTAGAAGAATTCAGATTTTAACACGAGAGTAAACGTAAAAAGAAGGTTTTACAAGACTCACGTTAACAATATTGCAGCAGTACGCACACAATCGAAGCGCAGTAAGGATGGCTAGTGTAACTAGCAAGAATACCACGAAAGCAAGAAAAAGAAGTACGCTATTAACTATTAACGTACCTGTCTCTTCCGAAACGAATGAGTACAGAGAGTACGATATGTCTACCATCGTTCCTTCTGAGTCT
+
BAAA@DCBBBCDBBABBBBBCCBBD?BBDAECCBBB>A@BCFCCDD?BB>B>??B::;;6;@CDFCCEBBCCC>DDBBBBB5BB>C4;;;.;BB?BABAECCCB@D@A@<@AA=@?BBCBBBCCCCCBBBC@ICBB?BB@@@A@?<A?BBA?BCCCBBBC@CCCBBB?BA>ACB=@?=;;3999;>>@@@2AC?BBAACBBA@=@?BBBA:=:=ACCC@CBBBDCC@C?BEE>EAA>AAABCCBBBBBBAABBABABAB???BB?>>>//*0<@=<=@>>>??
@ATNG8:00687:01427
GATGGTAGGCGTGTGAGAGTCTGCCCAGAAGATCAGGAACTCTAGAAGAATTCAGATTTTTAACACGAGAGTAAACGTAAAAAGAAGGTTTTAACAAGATCTCACGTTAACAATATTGCAGCAGTACGCACACAATCGAAGCGCAGTAAAGGATGGCTAGTGTAACTAGCAAGAATACCACGAAAGCAAGAAAAAGAAGTACGACTATTAACTATTAACGTACCTGTCTCTTCCGAAACGAATGAGCTAACGAGAGTCAGAGCAGAGCTACCATCGTTCCTTCTGAGTCT
+
BBBD@CCC@C@@@CCEDCC@ABAA<4<CB?CCCBAA>A?BBCBBCB?BB>@;=B?88888):<@AAAAADBBBC=BA80000(0>5;*000+0).808--/8787AA6;6972,,,(,,,222.22222778<B;???B:;;:=<=888-85;;C@BB;;;?@A<??@>9859?=?DC?==9:>.6//)/////'//(22226>9>>>=@<??@?6838///717777<<=,/-/6@6>@>9;;://.848///::=:7/..262----55065569(.(.265--....
@ATNG8:00690:01428
GATGGTAGCGCACCATAGATACAGTACTCATTCGTTTCGGAAGAGACAGGTACGTTAATAGTTAATAGCGTACTTCTTTTTCTTGCTTTCGTGGTATTCTTGCTAGTTACACTAGCCATCCTTACTGCGCTTCGATTGTGTGCGTACTGCTGCAATATTGTTAACGTGAGTCTTGTAAAACCTTCTTTTTACGTTTACTCTCGTGTTAAAAATCTGAATTCTTCTAGAGTTCCTGATCTTCTGGATAGCGACGCGATATACTACCATCGTAATCCTCTTAGTCTT
+
@ABB?BBBBBDCC?AAGDCBBBDCCCCCCBA>B@@@<AC?B@CCCCCCC@DBB997;>A@BB@H@CCCJDBBBB?CCDFE5CB>AABB<AB@A?BHFBED:=;A@BC@GCCBDCDD?BBC@D@CCBBABBCACCCC?BAAAD@@@C@@@CBBBB?CBD@CB>@<@@A@@@CCC@BBDDD;C@C?AA@A@,@@A@B;A@BBBAAABCADDFD5BBA@A=A=@A=BAA;;;C@C@BBAB@@=@AB?AA<;;;<;;;?@@::99=992444344.44.44349////)
@ATNG8:00691:01418
GATGGTAGCGAGCGAGTGTGTATACCAGAAGATCAGGAACTCTAGAAGAATTCAGATTTTTAACACGAGAGTAAACGTAAAAAGAAGGTTTACAAGACTCACGTTAACAATATTGCAGCAGTACGCACACAATCGAAGCGCAGTAAGGATGGCTAGTGTAACTAGCAAGAATACCACGAAAGCAAGAAAAAGAAGTACGCTATTACTATTAACGTACCTGTCTCTTCCGAAACGAATGAGTACCTCTCAGACGCTCGTCCTACCATCGTTCCTTCTGAGTCT
+
A@BD@CBCBBCCCA@ADGCCCCAAA@CCC@DCCBCC?B?BBCCCCCACC>B??>A>>??A0@?CCCCHICBBB@8@B:::::*;C>C5;;05;;5<BCBCDDBB=@=@A?ABD@CBCBBBBBCCCCDDDDD@DCBB?BCCCDCBB=@=A;:6;CBBBCCC@BBBBBB@@@<?AA=@@?=<6>::4:BCCC3BB?B:::AAA??;?AA9979=>>CCCAAAABDCB=A<@@A:A?@<@AAACCB@BBBBBBAAABCBBBC?BBB?BBBBB@B@C@CCCBBB@@
@ATNG8:00692:01426
GATGGTAGCGCACACATAGATACAGTACTCATTCGTTTCGGAAGAGACAGGTACGTTAATAGTTAATAGCGTACTTCTTTTTCTTGCTTTCGTGGTATTCTTGCTAGTTACACTAGCCATCCTTACTGCGCTTCGATTGTGTGCGTACTGCTGCAATATTGTTAACGTGAGTCTTGTAAAACCTTCTTTTTACGTTTACTCTCGTGTTAAAAATCTGAATTCTTCTAGAGTTCCTGATCTTCTGGAGATACACATGATACTCTACCATCGTTCCTTCTGAGTCT
+
@<<@8B@A@CDCCCDCBBBCCCCCCCBABCCC@BBBB=BE@F@CCCCCBB@BCDDD?B?BCCB?C?CCCCAAADB<>>>>>0???ABBD>CCBB>BBB>BD9;:BCCD@CBBCCCCC@CCD?B?BCCCCBCBACCDC@CCCCCCCCCCCDCC@@@@DBB>BE?B>BACDDCCCC@BBBBB9A>B<:::::*;BAAB>BBCBBBBCCCABIJM5CAABC@CACC@BECCB@@>@?BCCCCB?BBC@CDBECCBCA@ADCCCACCDD<@@A@A=A?B?BBCBBBAB
@ATNG8:00694:01398
GATGGTAGTATCTGTCTACGAGAGCCAGAAGATCAGGATCTCTAGAAGAATTCAGATTTTTAACACGAGAGTAAACGTAAAAAGAAGGTTTTACAAGACTCACGTTAACAATATTGCAGCAGTACGCACACAATCGAAGCGCAGTAAGGATGGCTAGTGTAACTAGCAAGAATACCACGAAAGCAAGAAAAAGAAGTACGCTATTACTATTAACGTACCTGTCTCTTCCGAAACGAATGAGTACGTGTGACGTACGTGAGCTACCATCGTTCCTTCTGAGTCT
+
BBCC@DEBBB:;;CBCCCEBBBBA@?@CC@CA@@@B<@:9:AABBC?B?=@<999@@@@B2B?BBCDCBBBAAA<ABBBDDD3BA;?5;;;.;BB?BABBIGGDC@C?CC?CCC?BBCCCCCCCCCDDCCBB?BDBB?BAA@AC@A=@=@@?=@BBBBBB@@CDDABB?CC?BBA9==<<<3?==<@A@BB2BDABAAABBB?;7;@A@@;>;>BCBB@BBAAABA?B@CCC=C@?=@AABGCDBABBCCBBCCCBBBBAACCC?B@@@C?C?C?CBBBCB@@
@ATNG8:00697:01396
GATGGTAGCAGACGTGACAGAGCGCCAGAAGATCAGGAACTCTAGAAGAATTCAGATTTTAACACGAGAGTAAACGTAAAAAGAAGGTTTACAAGACTCACGTTAACAATATTGCAGCAGTACGCACACAATCGAAGCGCAGTAAGGATGGCTAGTGTAACTAGCAAGAATACCACGAAAGCAAGAAAAAGAAGTACGCTATTAACTATTATCGTACCTGTCTCTTCCGAAACGAATGAGTACGATGAGATCTCGTGTGCTACCATCGTTCCTTCTGAGTCT
+
7::>@B>A@?CBBBBBEDCCBBBCBACCC@@@?BAA?A@BBFDBBB?BB@BACA@9999*9<=>>AA@?>>BB=BBBBCBC5DC>C5;;7;CC?BCCCCEDCD<?<@A>@@A?BBBBDBBBCECCCCCCD=ABCC9;:@@AAA@9@=@@@<@CCEBBBD@CBBABB?BB?BBE@BB??=59999====?1?B?C@??BB???<?<?@AA8;;?AA@@<@@@AAAA;?<?@>5>6618?@>A>>>@@@>=>@@;::::?>>>AA<@>>>=9=0818:?;;;BA
@ATNG8:00697:01420
GATGGTAGCGCACACATAGTTACAGTACTCATTCGTTTCGGAAGAGACAGGTACGTTAATAGTTAATAGCGTACTTCTTTTTCTTGCTTTCGTGGTATTCTTGCTAGTTACACTAGCCATCCTTACTGCGCTTCGATTGTGTGCGTACTGCTGCAATATTGTTAACGTGAGTCTTGTAAAACCTTCTTTTTACGTTTACTCTCGTGTTAAAAATCTGAATTCTTCTAGAGTTCCTGATCTTCTGGTCTACTACACTGTACTCTATCGTTCCTTCTGAGTCT
+
@A@B?B@@@BBBCCBCCCCC>AABBCCCCCCC?CBCC>CC?B?BCCBBBC@DFCBC@C@CCCD?B@CCCCAABCB=?>>@@1@C@GCCC?CCBA>BBB>BC8;;;CCC?BBCCCCCFADDC?B?BCCCBBBC@CCCB?BBCABBBBCCCDCCAAB@CBB@CC@C?BBCCCCBAA;?;;;;.;@A=@AAAA0AAABD>DCDEDGFBCB?BILM5BBBBC?B@CDACCCCCBB?B@BDBCBB?BAA>BCCCCCDBBBBCEEDDDCBBBBC@C?C?CCCBCB??
@ATNG8:00699:01406
GATGGTAGTATAGAGCTCTACATAGTACTCATTCGTTTCGGAAGAGACAGGTACGTTAATAGTTAATAGCGTACTTCTTTTTCTTGCTTTCGTGGTATTCTTGCTAGTTACACTAGCCATCCTTACTGCGCTTCGATTGTGTGCGTACTGCTGCAATATTGTTAACGTGAGTCTTGTAAAACCTCTTTTTACGTTTACTCTCGTGTTAAAATCTGAATTCTTCTAGAGTTCCTGATCTTCTGGGCAGACTCTCACACGCCTACCATCGTTCCTTCTGAGTCT
+
@?AA::>AABBCBBEDCCCFCCBBBBDGDCBB?BBCD@BA?A?BBCCCBA>AB@@@>A?BBBB?C@A@@CCCB?@;?DBBB2A>8=<>>6>BBB@BB====000;88:48>=@@@@@<@@A<@<@>>AA<<;9>@@A<@@@??>===???B=>>F8;;;=@@<@<@>:;<<;//-/99;;-;*/.....$.7333-5555555555+288(2779;;A8<>8:99>=895:;@@??@A<>>@@6<<<>??===@??=>:7==@9///==9=9=9A@@@@@@@
@ATNG8:00705:01403
GATGGTAGATACTCGCTGATACACCCAGAAGATCAGGAACTCTAGAAGAATTCAGATTTTTAACACGAGAGTAAACGTAAAAAGAAGGTTTTACAAGACTCACGTTAACAATATTGCAGCAGTACGCACACAATCGAAGCGCAGTAAGGATGGCTAGTGTAACTAGCAAGAATACCACGAAAGCAAGAAAAAGAAGTACGCTATTAACTATTAACGTACCTGTCTCTTCCGAAACGAATGAGTACTACTCTCAGAGACACACTACCATCGTTCCTTCTGAGTCT
+
:::@?B@BBDBBBCCCCCCBBBBBC=CCC@BBABA@>A?BBCBBBB@BB?A>A=>>?DCC3C?BBBBBBBBAAA;@@AAAA@0@@=B<@@@7@BB?BDEDCCBBB7;5;?9<;:6:0//::==>CCBBCDCC@BBBC@DCCCAAAC?B=A@@<@ABAAAAA@CCBB@B69:49>>2<<@?A277707>?>A1BB?B=>>B@AA@<?<?@??:>:=:@@B>BAB;;;@<?69:?9?:94988=>@ABBBCCCCC@@@CDDBB@>>>9<<<88084:186556576
@ATNG8:00705:01405
GATGGTAGATATATGCACGCTCTACCAGAAGATCAGGAACTCTAGAAGAATTCAGATTTTTAACACGAGAGTAAACGTAAAAAGAAGGTTTTACAAGACTCACGTTAACAATATTGCAGCAGTACGCACACAATCGAAGCGCAGTAAGGATGGCTAGTGTAACTAGCAAGAATACCACGAAAGCAAGAAAAAGAAGTACGCTATTAACTATTAACGTACCTGTCTCTTCCGAAACGAATGAGTACATAGATATACGTATAGCTACCATCGTTCCTTCTGAGTCT
+
BCDD@CCCABBCCCCCCCCCBBACC?CBD=CCDB?@=@@CBBABBB?@@=B@BB>??CCC3B@CCA@ABBBBBB>BBABFDG2BBAD?BCC;CCG@DBBBCCCCB?C@CC?AAA?BBBBBBBBCDCCCCCCC?DCCC?CBBBBBBB=B?B@?<?CBBBCBB@BBCBA@?BC?@@A>BBBA?9>9929?@@@2AC@C@?>BB>?@<>;>AAA:>:>@CCC?BBAAABA?B@BBC>CCC?AAABBBBBBBBBABADAAA==@AAB::6:<=>B?B?C?CCCBB?>:
@ATNG8:00705:01425
GATGGTAGGACGAGCGTCTGAGAGGTACTCATTCGTTTCGGAAGAGACAGGTACGTTAATAGTTAATAGCGTACTTCTTTTTCTTGCTTTCGTGGTATTCTTGCTAGTTACACTAGCCATCCTTACTGCGCTTCGATTGTGTGCGTACTGCTGCAATATTGTTAACGTGAGTCTTGTAAAACCTTCTTTTTACGTTTACTCTCGTGTTAAAAATCTGAATTCTTCTAGAGTTCCTGATCTTCTGGCGCTCTGTCACTCTGCTACCATCGTTCCTTCTGAGTCT
+
=:<=8=;?<??<;;?<@@BBBCBB@@A@CCCC>@:9:0;@>A@BBBCBCCBBCCCCAB@BBBA=A?ACCCCCCCC?;;;;;*;A?BCDC>DC@A?ACC?CC;;;CCCDACCCBBBCCADAB<@6<<AABC;:::BCC?CCBBBBBCCCCCCCA@@@B@@?AA@C@B@@AECGCC@BCDDI;C?C>;;;;;*;@CCC?DBBCCFC;<;5;;;;*;;;;:6:4:D?BCCDDDC@B@BKLBBC?C@A?ABCCCAAACCCCCC@@@BB=@@B@A<@=@>BCCCECDD
@ATNG8:00706:01400
GATGGTAGGCGACATACATACGCGCCAGAAGATCAGGAACTCTAGAAGAATTCAGATTTTTAACACGAGAGTAAACGTAAAAAGAAGGTTTTACAAGACTCACGTTAACAATATTGCAGCAGTACGCACACAATCGAAGCGCAGTAAGGCTGGCTAGTGTAACTAGCAAGAATACCACGAAAGCAAGAAAAAGAAGTACGCTATTAACTATTAACGTACCTGTCTCTTCCGAAACGAATGAGTACGTGTGACGTACGTGAGCTACCATCGAATCACGAAAGTCT
+
@;?D;BBB?B;99BCCDCBB@@@@@=ABDAAABEBB?B@BBCDBBA?CC?C?CBB?????1@?BCCCCCCAA@F?A;;;EEE3DD?C@CFF;CCC@DFBBBCCCC@D?BB?BBB@BBBBBBBDCCCCCCCCC?CCCC@CCAAAAAC=B=B:;5;BBCCDBC@BCDBBB@BB?A;;6;==>>9>::8:CGDK3??<?9::@CACC@CABA@@@DACCC;;7;@@@AAA5:6:@A;BAA?ABBBCCBBBBBBBBBBBBBCCCCCC==:==>>B@C<==???5?<=<
@ATNG8:00707:01399
GATGGTAGGACGAGCGTCTGAGAGGTACTCATTCGTTTCGGAAGAGACAGGTACGTTAATAGTTAATAGCGTACTTCTTTTTCTTGCTTTCGTGGTATTCTTGCTAGTTACACTAGCCATCCTTACTGCGCTTCGATTGTGTGCGTACTGCTGCAATATTGTTAACGTGAGTCTTGTAAAACCTTCTTTTACGTTTACTCTCGTGTTAAAAATCTGAATTCTTCTAGAGTTCCTGATCTTCTGGGCTGCGCTGATATGCGCTACCATCGTTCCTTCTGAGTCT
+
@AAB:BBC?BBBCBBBCCCAAACC@CBBBCBB?B@@C>BB?B?BBBBCCB?CCDECAD?CBBB?B@CCDCCCCCC=>>???1@D@CBBB=AAAB>BBB>BC?ABBDFH?CCCCCCCF@CBB?C?CCCCAA@D@CCCC?CCBBB@@@CCCBBBBACADDD?BB?C@BBCCCDCEC?B;;;;.;=@=;;;;-;BBCE=BBBBBDF;;;?BBBB,A@@AA<A?CCACCCDBBB@C@BAACAA<@9:;/;A::;BBCCCCCCCCCCCCABBCAA?@@D@CCCCCBAA
@ATNG8:00711:01405
GATGGTAGTATCTGCACACTCTGTCCAGAAGATCAGGAACTCTAGAAGAATTCAGATTTTTAACACGAGATAAACGTAAAAAGAAGGTTTTACAAGACTCACGTTAACAATATTGCAGCAGTACGCACACAATCGAAGCGCAGTAAGGATGGCTAGTGTAACTAGCAAGAATACCACGAAAGCAAGAAAAAGAAGTACGCTATTAACTATTAACGTACCTGTCTCTTCCGAAACGAATGAGTACACATCGTCGTGTCGTGCTACCATCGTTCCTTCTGAGTCT
+
:;;=:;;ABA@@CAA@666?>CC@@>@BC???@???;?8<<>BBBB>BB?B@A?@@CDDD3C?B@=>BAB?@@8??ABBBB5AA?A5;;;6;BC@HCCDD@@00,0+00+0@B=@@??@A@BBBBCBB@@A>ABBB?ABBA;;:?;@>A;;6;ABBAA@A;@??999<??<999:??AAB=999<=<=??.=A;>788>::<>=C=A>>><A9==BAA=;:99==?;:7:@=5=00+0::=?787>?=;889??;=AA@>==<?>A@ABB5999?BBBAAABB
@ATNG8:00713:01382
GATGGTAGAGTATCATGTGTATCTCCAGAAGATCAGGAACTCTAGAAGAATTCAGATTTTTTAACACGAGAGTAAACGTAAAAAGAAGGTTTTACAAGACTCACGTTAACAATATTGCAGCAGTACGCACACAATCGAAGCGCAGTAAGGATGGCTAGTGTAACTAGCAAGAATACCACGAAAGCAAGAAAAAGAAGTACGCTATTAACTATTAACGTACCTGTCTCTTCCGAAACAAATGAGTACATAGATATACGTATAGCTACCATCGTTCCTTCTGAGTCT
+
:5<=8=CBCCBBBBCCCDC@BBBBC?CCC?CAAACB?C?BBCCCCC@BB?B@CDB;;:;:;%;>CCEBCCCCCDG?CBBBBBB2BD=B4;;;.;CE@CBBCDFBBB?B>BB=AAB>AABBBABBCCBCBCDBC@CDBB<AACCBABB;?:???<@CBBCCCB@CCCA@??BB?BBB<>>;;;3<<<;99999.9A>ABABCCBBB>B>??AA<A<AACCCACCCCCCD@C@BCC=BBB>BBCCCCAAAAABBBA??@ABBAA?AAA>BBBBB=@>B@CBBBB>==
@ATNG8:00713:01393
GATGGTAGTGTCATATGAGAGTGTGTACTCATTCGTTTCGGAAGAGACAGGTACGTTAATAGTTAATATCGTACTTCTTTTTCTTGCTTTCGTGGTATTCTTGCTAGTTACACTAGCCATCCTTACTGCGCTTCGATTGTGTGCGTACTGCTGCAATATTGTTAACGTGAGTCTTGTAAAACCTTCTTTTACGTTTACTCTCGTGTTAAAAATCTGAAATCTTCTAGAGTTCCTGATCTTCTGGTAGAGCGTGCATATATCTACCATCGTTCCTTCTGAGTCT
+
DDCC@CCBCBBBCDCBCBBBCCCDBBCCCCCB<@9996;@=BADDDDDBB=BCCCC@C@ABBC?C@CBBBBBBCC=::::9*<D=DACB<BBAB?BCC?CC?ABCHJL?CCCCEEFFADCC@B@BCBBAAAA?CCCCACBBBBBCCCCCBDBBBA@CCC@AA?A@BBCBAACBB?A@@@@7@;@=::::-;BBEE<BBCCCEC@??4::;;*;BBBBC>CCG@BBCDCCC?C@BBBCCE@CA@?ABCCCCCCCBBCCBCCCCBB?BBBBB?B?C?CBCAABBB
@ATNG8:00673:01451
GATGGTAGTACATGATAGACGACACCAGAAGATCAGGAACTCTAGAAGAATTCAGATTTTTTAACACCGAGAGTAAACGTAAAAAGAAGGTTTTACAAGACTCACGTTAACAATATTGCAGCAGTACGCACACAATCGAAGCGCAGTAAGGATGGCTAGTGTAACTAGCAAGAATACCACGAAAGCAAGAAAAAAGAAGTACGCTATTAACTATTAACGTACCTGTCTCTTCCGAAACGAATGAGTACCTCTCAGACGCTCGTCCTACCATCGTTCCTTCTGAGTCT
+
899939:>::<555<=455</////5///,/;<5667;7:==55/7389)/)///97::::%:5;//)/7::<:<<15545555$5<495;??0>??<@CCBBBBCB?B>AB=@@@=@AAAAB;;;C@@@CBAC?ACCC?ABBDA@AD?B>B::8;CCCCCBBADCB@@A>AA?BA@;?====5<9929>>>>@'><3988888:::>B>:77538+22999966699@@4;69>C69:9.944::4424:9?;A777AAA>>>8=;<378>:@;B<B>B@?@BBCC
@ATNG8:00675:01449
GATGGTAGTGCGTGAGAGAGAGACCCAGAAGATCAGGAACTCTAGAAGAATTCAGATTTTTAACACGAGAGTAAACGTAAAAAGAAGGTTTTACAAGACTCACGTTAACAATATTGCAGCAGTACGCACACAATCGAAGCGCAGTAAGGATGGCTAGTGTAACTAGCAAGAATACCACGAAAAGCAAGAAAAAAGAAGTACGCTATTAACTATTAACGTACCTGTCTCTTCCGAAACGAATGAGTACTATAGACTATCTGAGACTACCATCGTTCCTTCTGAGTCT
+
@=@A?BBBBBCCCCDCCCCCDCBBB>BCD@DCCCBB>A>ACCBBBB>BC?C@@@@9:999$7<CECACAAACCD>BBBBBAA2AA?B?CCC;BCC@ABAACCCCB@B@BB@BCC?BABBBBBBCCDEECBBC?CCBC?CA@@BB@@<@=@??<?CBCBCCC@CCDBBB?BB>AA@;@@9999+99:3999999%:@;?:79CCA?><>;>AKE:=:=ACCC@CCBBBCC@C@BCC>BBB?ABCCDCAAABCDCA@@BBBBACCCCAA>ABAAB@B?A>CCC@AABB
@ATNG8:00676:01471
GATGGTAGGTGCACATGAGTGTATCCAGAAGATCAGGAACTCTAGAAGAATTCAGATTTTTTTAACACGAGAGTAAACGTAAAAAGAAGGTTTTTACAAGACTCACGTTAACAATATTGCAGCAGTACGCACACAATCGAAGCGCAGTAAGGATGGCTAGTGTAACTAGCAAGAATACCACGAAAGCAAGAAAAAGAAGTACGCTATTAACTATTAACGTACCTGTCTCTTCCGAAACGAATGAGTACGAGAGTCAGAGCAGAGCTACCATCGTTCCTTCTGAGTCT
+
::<A8<BB?BBBBCCEDEBCCCB998:BB?CCAA:95:=AACCCCC@BB?@=@BA::::::;#;>CCCCCDBCCBB=BCCCCCC0;:5;5;;;;*;AA>BBBCDDCCB<?<>@>@@@>ACCBBBCCCCBBCDDBC?CDBB?BBBBAAAB9>:>994:CBBBCCB@BBBB@B>BB?BBB>@?=?=8<<<999999(:@?A???BBA8///7:://*/5;;@0<7;CBBBCC=A=@@@;@CC@B@ACBCCBAABBBBBB?@BCDBABA>>8:;;00*05:5:;;@@>>>
@ATNG8:00677:01437
GATGGTAGATACTCGCTGATACACCCAGAAGATCAGGAACTCTAGAAGAATTCAGATTTTTAACACGAGAGTAAACGTAAAAAGAAGGTTTTACAAGACTCACGTTAACAATATTGCAGCAGTACGCACACAATCGAAGCGCAGTAAGGATGGCTAGTGTAACTAGCAAGAATACCACGAAAGCAAGAAAAAAGAAGTACGCTATTTAACTATTAACGTACCTGTCTCTTCCGAAACGATGAGTACTATAGACTATCTGAGACTACCATCGTTCCTTCTGAGTCT
+
::9:9>:9>;55555555;99@;;;)4;<6<?8;7<+0)//6/34<0437;6=?773<<<,<:?877BBBBBAC4730/:::'//)/)///&/:<7=6669;99:5:5:=8<>=8<<:59@=>=CC@@>@@<8<000:>000=@==9=8=00*/788?;>B<?>:::=69:9==8133333(3;;6<=====(@@:<8@;;79667(89<=<<6<.75=>=:9448:::.3343;6:=994338:<;;;;;8778>?>9::///;;6;/44:4:8=4:>844833
@ATNG8:00677:01472
GATGGTAGCATCATGCATATCTCACCAGAAGATCAGGAACTCTAGAAGAATTCAGATTTTTAACACGAGAGTAAACGTAAAAAGAAGGTTTTACAAGACTCACGCTAACAATATTGCAGCAGTACGCACACAATCGAAGCGCAGTAAGGATGGCTAGTGTAACTAGCAAGAATACCACGAAAGCAAGAAAAAGAAGTACGCTATTAACTATTAACGTACCTGTCTCTTCCGAAACGAATGAGTACGATGAGAGAGCTCTCTCTACCATCGTTCCTTCTGAGTCT
+
@AAB<BCCCCBBDCCCEBBBDCCCB?BCC?CCCC??>@@BBBBBBB?BB>B@BBAAA@@A+@@CDCAAA??AAD>AA9;;::*;A@C5;;;&9BC9CBCCCBBBBCC@CC?CCD?BCBCCCCCCBBBCCCCC?BA@@>B?@@CCAA=A?B@@=@A>>>BBB@>>>BBB?BB?CAC<@@<;:.88818<<<<+==8==>=CBB>=:==AAAD;A;??BCC@DBBBBCC>A<@CE>D@?=?BCCCBBACBBBBBABBABBBBB>>??<???@C?B?B?BBCCCBBA
@ATNG8:00679:01455
GATGGTAGGACGAGCGTCTGAGAGGTACTCATTCGTTTCGAAGAGGCAGGTACGTTAATAGTTAATAGCGTAACTTTTTTTTCTTGCTTTCGTGGTATTCTTGCTAGTTACACTAGCCATCCTTACTGCGCTTCGATTGTGTGCGTACTGCTGCAATATTGTTAACGTGAGTCTTGTAAAACCTTCTTTTTACGTTTAACTCTCGTGATTAAAATCTGAATTCTTCTAGAGTTCCTGATCTTCTGGTGTCGTCTATCATGTACTACCATCGTTCCTTCTGAGTCT
+
/7788=<B:@<55544444444993455=>?>9>544(4492499?CCE@BAA9925.5@<?:A=AB@@A:929:;;;;::"9=<C599,5<59.94;6;;4555<<<9=BBBBBBB<<?@;@;@>??BAAA?999@467>>>=;;:=AA>><=<6<<><>=:><??@@AA??@<>=;;;,717278CCC.>>777(5-59667:7///(///).7887460,,(,,,,767.5059777=377727755598>>AB?>>>A?===8=;;;;=B;?:==:77773
@ATNG8:00682:01460
GATGGTAGTGTCAGTGCGCGTCGTCCAGAGATCAGGAACTCTAGAAGAATTCAGATTTTTAACACGAGAGTAAACGTAAAAAGAAGGTTTTACAAGACTCACGTTAACAATATTGCAGCAGTACGCACACAATCGAAGCGCAGTAAGGATGGCTAGTGTAACTAGCAAGAATACCACGAAAGCAAGAAAAAGAAGTACGCTATTAACTATTAACGTACCTGTCTCTTCTGAAACGAATGAGTACATAGATATACGTATAGCTACCATCGTTCCTTCTGAGTCT
+
::7=;@@BA@@:;6659999;;5557<<=<@@BBD@C=@@;:;=@499;@8<<787777$7/778888>:;;?3739====0=?=?5;;;-:BD9A;9:BAB@@>@=BC?ABB>@@@BBCCCCBBBCCBBB?BBBB?ABBBAA@@;@=@;;7;CBBCCCC@BBBBBA>??@DCF999BBB;???;?CCCC3BB?B?@????@@<@<@===9=9=?CDC@CBBABBDAD???D?CBB?BCBBBCDABBBCAAABBBB@@@AAA@@98889939?B=AABBAA;;
@ATNG8:00683:01464
GATGGTAGCGCGACGAGCGTAGACCCAGAAGATCAGGAACTCTAGAAGAATTCAGATTTTTAACACGAGAGTAAACGTAAAAAGAAGGTTTTACAAGACTCACGTTAACAATATTGCAGCAGTACGCACACAATCGAAGCGCAGTAAGGATGGCTAGTGTAACTAGCAAGAATACCACGAAAGCAAGAAAAAGAAGTACGCTATTAGCTATTAACGTACCTGTCTCTTCCGAAACGAATGAGTACGATTAGAGAGCTCTCTCTACCATCGTTCCTTCTGAGTCT
+
<<:@<;=;?;BCBBBB<<59=9545/5BA?A@@@AB?C@CCDBBBB?BB?C?AA=97889$78;;<BBAA@@>A897;4444$4>6;.555&5;;69;;?;<@9;::?CC?BCE?@@B?@@BBBDCBCBBBBADCBD?BBDECCAA?B@C@@=@AAAAAAA?BBCBBB?BB>?@??A@@@@8;;;5;;;;;,;<5<786A?>@@<@A>>>@=@=?>>??=BD@?>?A;>;99929=>:?>>>@??>>>7:;>>>;;;A@@@A>>><>>>>B>A@F@CACBBBBB
@ATNG8:00685:01444
GATGGTAGCATCATGCATATCTCACCAGAAGATCAGGAACTCTAGAAGAATTCAGATTTTTAACACGAGAGTAAACGTAAAAAGAAGGTTTTACAAGACTCACGTTAACAATATTGCAGCAGTACGCACACAATCGAAGCGCAGTAAGGATGGCTAGTGTAACTAGCAAGAATACCACGAAAGCAAGAAAAAGAAGTACGCTATTAACTATTAACGTACCTGTCTCTTCCGAAACGAATGAGTACTGCGTCTCACTCTCGCCTACCATCGTTCCTTCTGAGTCT
+
ABCC@FBBBCCCCBBCCBBCCBCDD@CCC=BBCD??=@?BBBAAAA>AC?C?BBBBBBBC+B?BBBCCCBAAAD>CABBDDD5BB>A5;;;.;BC@CAAADDD::;;ADD@CCC?BBBBBBBBDCCCBCCDC?CBBB?BABACCBB?B?BAA<ACCBBBBD@CBABBB@BB?BBB<@@;;;3<<=9<<<<<.=A?A9:9BBB@@<@=AA??<?<??BCC@BBBCBBB@B@BCE>CBB?BBBBCCCCCBBBBBBBBBDDCBB?BDD@DABAD?B?A@CCDAAA@A
@ATNG8:00685:01460
GATGGTAGCATCATGCATATCTCACCAGAAGATCAGGAACTCTAGAAGAATTCAGATTTTTAACACGAGAGTAAACGTAAAAAGAAGGTTTTACAAGACTCACGTTAACAATATTGCAGCAGTACGCACACAATCGAAGCGCAGTAAGGATGGTTAGTGTAACTAGCAAGAATACCACGAAAGCAAGAAAAAGAAGTACGCTATTAACTATCAACGTACCTGTCTCTTCCGAAACGAATGAGTACGATGAGATCTCGTGTGCTTCCATCGTTCCTTCTGAGTCT
+
@BBC@C?@@DCDDABACCCCCCBCC@DBB=BCCC@A?B@BBCBCBC?CC?C?BBBEEBBB+B8BBBBBCCCBBB@A@CBEEE3BB@E@BBB;CFD@C@AADDCCB?C?CB?CDD?BBBBBBDDCBBBECDDD?CAAA@C???AAAC>B?BCC@C?BBBCCC@CDDAAB>BB@BBB@BB@??8?>?;?BCFC3CD?B>>>BBBBB?>=A@@@@@<>=>=A=?=>=>>=1818@?6@>>:>>>B@===BAAA@@?@>>>;;:?@@:>:>DA??5:3:8:::BC@@>
@ATNG8:00687:01457
GATGGTAGCTCACGTACGTCACACGTACTCATTCGTTTCGGAAGAGACAGGTACGTTAATAGTTAATAGCGTACTTCTTTTTCTTGCTTTCGTGGTATTCTTGCTAGTTACACTAGCCATCCTTACTGCGCTTCGATTGTGTGCGTACTGCTGCAATATTGTTAACGTGAGTCTTGTAAAACCTTCTTTTTACGTTTACTCTCGTGTTAAAAATCTGAATTCTTCTAGAGTTCCTGATCTTCTGGATAGCGACGCGATATACTACCATCGTTCCTTCTGAGTCT
+
@?AB?BBBCCCCCCCCAAACBAAABBBBCDCCABCCC>CD@C?CBBBCCC@CCB??=@?AB??=??BBBCCCCBB?BBBBB1AB<@ABF>CAAA?BAA?BB>AAABBB?@ABBBA@@;=??<A<@@<==@@A=AAAA388=:::>>A>>>@;;;A====<AA<>;>>>@@@@@@=@@@AA5A=B=?????/>>===4===;;;@===<????/?????=B=AA<AA@@@??<@=AA>>>@<?@A=>>>A@?@?AA@??A@@=<=@<;;;AA;A:>:>>B@@@A=
@ATNG8:00689:01466
GATGGTAGGTGCACATGAGTGTATCCAGAAGATCAGGAACTCTAGAAGAATTCAGATTTTTAACACGAGAGTAAACGTAAAAAGAAGGTTTACAAGACTCACGTTAACAATATTGCAGCAGTACGCACACAATCGAAGCGCAGTAAGGATGGCTAGTGTAACTAGCAAGAATACCACGAAAGCAAGAAAAAGAAGTACGCTATTAACTATTAACGTACCTGTCTCTTTCCGAAACGAATGAGTACCTCTCAGACGCTCGTCCTACCATCGTTCCTTCTGAGTCT
+
?;>C;CCC@BBBBB;;:BBBABBBA>B@@<@A@@@B?B8;;@@@DB?BC?B>AAA?@@@?,@=BBBCCCCCGKJ>ABAABBC2BA>C5;;0:?><@999CCA??=@?AD@BBB?BA??@BCBBBCCCCC997;DAA=A@CAA@@?=B>A;;5;;9>@@@AADCCAA=000<00/59:9=;77==873879(7<6?BBBCDAA@<B=@???=A<@@CCC@CAAAA;;;0;=@AG?D<<;;ABBBBB?AAAAABBCBBCBBBC?BBB@BBB=A>A<@<@?AAB@@@
@ATNG8:00690:01472
GATGGTAGTGTGTCTCTGAGAGTAGTACTCATTCGTTTCGGAAGAGACAGGTACGTTAATAGTTAATAGCGTACTTCTTTTTCTTGCTTTCGTGGTATTCTTGCTAGTTACACTAGCCATCCTTACTGCGCTTCGATTGTGTGCGTACTGCTGCAATATTGTTAACGTGAGTCTTGTAAAACCTTCTTTTTACGTTTACTCTCGTGTTAAAAATCTGAATTCTTCTAGAGTTCCTGATCTTCTGGATAGCGACGCGATATACTACCATCGTTCCTTCTGAGTCT
+
8??H===@665<<:666;===>;;;966:===3<777*48383:;<=?@?;?BC;;9:=BBBD@B@BCCBBCCA@=ABBAB5BC@CCEC=B;;;=BAA>@B<AA@@AA<AACCBBA@;?@@<@=ADCBBICC>AABB?CAACCBBBBBBBC;<;A=A@@=AD@D?A@A;:9:??;?:;;;-;=B;;;;;;':>===-00=>>::;?@4:999(99999.5.6<9<ABBCCB?A<???>>?;9:9:>>::;@B;;;BCD@@@>@@?49:=<>;@>@?BAA@@A@@
@ATNG8:00692:01463
GATGGTAGTGTGTCTCTGAGAGTAGTACTCATTCGTTTCGGAAGAGACAGGTACGTTAATAGTTAATAGCGTACTTCTTTTTCTTGCTTTCGTGGTATTCTTGCTAGTTACACTAGCCATCCTTACTGCGCTTCGATTGTGTGCGTACTGCTGCAATATTGTTAACGTGAGTCTTGTAAAACCTTCTTTTACGTTTACTCTCGTGTTAAAAATCTGAATTCTTCTAGAGTTCCTGATCTTCTGGGATGTGTGCGCAGTGCCTACCATCGTTCCTTCTGAGTCT
+
<9?B>BBECCBCCECCCCBAAABBBCCCABA@=@?@?<@D?C>@@CDCCC@CBBBCAC@CCCC@C?CBBCCCDA@==>>>>0>B=ABCC=CC@@=@AC>;;7;B@BBC@BBHHICIC@CCC@C@CCCCBABD@CCCC@BCCCCBAACCBBBBBBC@BBB?AA=@>@CCCCCCCC?A@@@@3?;@;;;::-;;BCC=A@DDCDEA@A5;;;;*<BB;;6;6;D@CCCCCCB@B@BBCDCEACBBB<B;;;AA@ABABBBBCACDC@BBBBC?C?C@BCCCCAAA
@ATNG8:00693:01473
GATGGTAGCGCACACATAGATACAGTACTCATTCGTTTCGGAAGAGACAGGTACGTTAATAGTTAATAGCGTACTTCTTTTTCTTGCTTTCGTGGTATTCTTGCTAGTTACACTAGCCATCCTTACTGCGCTTCGATTGTGTGCGTACTGCTGCAATATTGTTAACGTGAGTCTTGTAAAACCTTCTTTTACGTTTACTCTCGTGTTAAAAATCTGAATTCTTCTAGAGTTCCTGATCTTCTGGGTGTATCAGCGAGTATCTACCATCGTTCCTTCTGAGTCT
+
@<CC@CCBBBBCCCCEBBBBBBCBBCBBBCCC?ABCC=CC?C?CCBCCBB?CCCCC?C?CBBB?C?CCDD??@CC=99999'9A=BBCD>DC?@>@CC=BC>AAACCC?BBDDCCCC?BCD@C?DDCCBBBB>BCCD@BBBCCBBBDDCCBBBCC?CBA?BC@B?BBCCBBBCD@BBBB@8?;?;::9:*;CBBC=BCDCCCBCCD@CCCC5DCCCC@CBCC?CDDCCBB?B?BBBCDD=B99949@@BCCCCCDCCCBCCCCC@BBBBB?B@D?BADCBA@@
@ATNG8:00694:01464
GATGGTAGAGAGACTGTAGCGCACCCAGAAGATCAGGAACTCTAGAAGAATTCAGATTTTTAACACGAGAGTAAACGTAAAAAGAAGGTTTTACAAGACTCACGTTAACAATATTGCAGCAGTACGCACACAATCGAAGCGCAGTAAGGATGGCTAGTGTAACTAGCAAGAATACCACGAAAGCAAGAAAAAAGAAGTACGCTATTAACTATTAACGTACCTGTCTCTTCCGAAACGAATGAGTACTATGTAGAGCTCTATACTACCATCGTTCCTTCTGAGTCT
+
@BBE@CBBCBBBBBCCCCCCCBCDD?CBB?CCCCAB?A=@@AAAAB?BE?B???:99AAA3B@CBBBCDBBBBB?BBABAAA2AB>B5;;;.;CC?CBABCCDFB@BAAA>AAA<@@BBCBCECCABABCBA?BCBB?CDDEBBAA9@<@@@;@CD@@@CC@BCD@@?>AA=AAB?BBBBA8>==9::9:9:%:@;>977977;99><>;;>9@9@@DCC@CB@?<00+0+0>>4;::4:><ADBBABBBCCDAAAACBAA===<=;>@@@B=A:>:<===>>A@
@ATNG8:00698:01436
GATGGTAGCGAGCGAGTGTGTATACCAGAAGATCAGGAACTCTAGAAGAATTCAGATTTTTAACACGAGAGTAAACGTAAAAAGAAGGTTTTACAAGACTCACGTTAACAATATTGCAGCAGTACGCACACAATCGAAGCGCAGTAAGGATGGCTAGTGTAACTAGCAAGAATACCACGAAAGCAAGAAAAAGAAGTACGCTATTAACTATTAACGTACCTGTCTCTTCCGAAACGAATGAGTACGAGAGTCAGAGCAGAGCTACCATCGTTCCTTCTGAGTCT
+
4:::695999455:<<===>=A9667;==8=B@944.405;<====8=?07277555@@@+<:=CCAAAAAABH>CAAAHDD5BA>B<@@@7ACC?<;9:BBABB@C@CC?DCC@CCBBBBCBCCBBBDDDHACAAA?BBBBCC@@=A@DBB?BBBCBBBC@BCCAABABB?BBC>AAABA;A??:=?@@A2AB?BBBCBBBAA<?<?BB@<?<?BGECACCBCCBB@F@BBC>CCC@<<<BCBBBBC>??AABDCCCC@@ABCC?BBBBB?D<A=@@@@@<<>
@ATNG8:00698:01457
GATGGTAGAGAGACTGTAGCGCACCCAGAAGATCAGGAACTCTAGAAGAATTCAGATTTTAACACGTGAGTAAACGTAAAAAGAAGGTTTTTACAAGACTCACGTTAACAATATTGCAGCAGTACGCACACAATCGAAGCGCAGTAAGGATGGCTAGTGTAACTAGCAAGAATACCACGAAAAGCAAGAAAAAAGAAGTTACGCTATTAACTATTAACGTACCTGTCTCTTCCGAAACGAATGAGTACGGTGTGCGACGTGTCTCCTACCATCGTTCCTTCTGAGTCT
+
/9::<BA@@@;@@@CCCCCBBCDCE?CBB?BCBEA@>@=AAB:::D?CC?B=<==9999+74==;===@:;=B?B@BBDEG1?@<=.999:$9@A=CC965;9/0*/37728:<7;;<?@?@BCC<<;CDDDABBBA<@@BBBCBBAIAC;;:;BBBCAAA?::::::>AB?BBA8<<7777(777/8AAABB)BA;??9>?A@@@@=B=AAAB;@<>>B@@<@BB@@@C?B?BBC=BBB=??<<;:00*0:00877>:;;==;@857557525>:=?D>BBBAACCA
@ATNG8:00702:01442
GATGGTAGCGCACACATAGCATACAGTACTCATTCGTTTCGGAAGAGACAGGTACTGTTAATAGTTAATAAGCGTACTTCTTTTTCTTGCTTTCGTGGTATTCTTGCTAGTTACACTAGCCATCCTTACTGCGCTTCGATTGTGTGCGTACTGCTGCAATATTGTTAACGTGAAGTCTTGTAAAACCTTCTTTTTACGTTTACTCTCGTGTTAAAAATCTGAATTCTTCTAGAGTTCCTGATCTTCTGGTAGAGCGTGCATAATCGTTCCTTCTGAGTCT
+
DCCC?CCBCBBBBBDAB<0/////779999944.444:0;97:7696;;<;277///:7:3995/)/4//)/8-//8:69;;;;+9;6::;>5;=;727//)/;5//6===5;;;AB>AB>ADD>B@BBBBAABCACDCC?ABBBCCBABABBCCB@@=@AA>AB?B=@@>00+0::>7CCCBC9@<B899999$9=?@C=CAB@@@B;:;4;:;:*:??@@=@=@A?BBCBBAB?B?BBCDBB=@@B<ABCBAAABB@;;99>>AA>A@D@BBBBBBBB
@ATNG8:00704:01442
GATGGTAGGTGCACATGAGTGTATCCAGAAGATCAGGAACTCTAGAAGAATTCAGATTTTTACACGAGAGTAAACGTAAAAAGAAGGTTTTACAAGACTCACGTTAACAATATTGCAGCAGTACGCACACAATCGAAGCGCAGTAAGGATGGCTAGTGTAACTAGCAAGAATACCACGAAAGCAAGAAAAAGAAGTACGCTATTAACTATTAACGTACCTGTCTCTTCCGAAACGAATGAGTACCTCTCAGACGCTCGTCCTACCATCGTTCCTTCTGAGTCT
+
BBBB@CBB??@@CCCBCAA@CCCCC?CCC?CCCCBB>A?CACBCCC@CC?C@CCB:::::.;CCCCDFDDBBB<AA==?@?0@@>B5;;;.;CB>BBBACBABB>A?BC?BBB<??BABCCCCCDCCCCDC=CCCC>??BBBACB@C@CCB?CCBCCCCC?CDB@>?=?B?BCB?BA???89:9;==>?=.=A=A:::BB@>>;>=B@@?<A=A@CED@DBBBCBB=@=@BD=CBB?AAABCCB?ADDCCCBAAAAAAAB@BBB@BA=@D>@?A@FDCBBBA@
@ATNG8:00705:01437
GATGGTAGTGCGTGAGAGAGAGACCCAGAAGATCAGGAACTCTAGAAGAATTCAGATTTTTAACACGAGAGTAAACGTAAAAAGAAGGTTTTACAAGACTCACGTTAACAATATTGCAGCAGTACGCACACAATCGAAGCGCAGTAAGGATGGCTAGTGTAACTAGCAAGAATACCACGAAAGCAAGAAAAAGAAGTACGCTATTAACTATTAACGTACCTGTCTCTTCCGAAACGAATGAGTACTACTCTCAGAGACACACTACCATCGTTCCTTCTGAGTCT
+
;BBB@FCCAABBCCCCACEBBBDDD9D@D?CCCBBB?B@BBBBBBB@BB?B?BCDBBBBB3B?BBBACBAACCC>BBAAAAA2BB@D=@@@9ACCACBBBCCCCD?C?CC?CCC?AABBBCCCCCCCCCCBB@CCCB@BA@@ABBB>B@DCB?BCDDCCCC@BAAAAA@CC?AAA<????=6?<=;99999(:@?B:99BB@AA;@;@ABB;@<AADBB?BCBBBCC@B?ADD>CAD?DCBBBBBABABBBABAABCCCBAABAD<A>>>E<?<?<??A=>;::
@ATNG8:00707:01450
GATGGTAGCTCGCTGATGATATCTCCAGAAGATCAGGAACTCTAGAAGAATTCAGATTTTTAACACGAGAGTAAACGTAAAAAGAAGGTTTTACAAGACTCACGTTAACAATATTGCAGCAGTACGCACACAATCGAAGCGCAGTAAGGATGGCTAGTGTAACTAGCAAGAATACCACGAAAGCAAGAAAAAAGAAGTACGCTATTAACTATTAACGTACCTGTCTCTTCCGAAAGAATGAGTACACACTCTCATATGACACTACCATCGTTCCTTCTGAGTCT
+
AAAB@BCCCDCCCCCDCCCAAAHCJ@BBB@BBBB@@>@?BBDCCCA?@B?B@??>@ACCC3C?BBBBBCCCBBB=AB@@@A@1@>=?4:::.;DDADCFCCBBBA<B>AB@CCD>AACCCBBBCCCCCCCCE@C???<@@?@@@@@?B=A:;8;AABCCCC?AACBAA?AA<@??:?@?@@9>==9::::99%:@;A98:B@BBF8;7:>>>:>:?>CBDABCBBBDD@B?BCE>BB>ACCDDAAABBBBBAAABBBBBBBAACD?CBBBC@C?B?BBDAAC??
@ATNG8:00710:01455
GATGGTAGTATCTGTCTACGAGAGCCAGAAGATCAGGAACTCGTAAGAAGAATTCAGATTTTAACACGAAGAGTAAACGTAAAAGAATGGTTTTACAAGTACTCACGTTTAACAATATTGCAGCAGTACGCACACAATCGAAGCGCAGTAAGGATGGCTAGTGTAACTAGCAAGAATACCACGTAAAGCAAGAAAAAGAAGTTACGTCTATTACTATTAACTGATACCTGTCTTCTTCCGAAACGAATGAGTACTGTATCTATGTGTGCGCTACCATCGTTCCTTCTGAGTCT
+
?:>>5::>>=0////9;<>BBAB:;29>?7?@>?<<686------(-73995:48877899+7/773371777///(/.0/99+99)//2799.9560----.-8;555)4344.444.44889<9777///:///6:<<=7;;::9<99.94955.5<;;@444.4//80/)--(---(/6///6.79;699==9)333:928766//..27.22:,2,2222557197=;;3:<9<7898(255.36....5535599999998=66///3404---2,2,2(-,67--.3
@ATNG8:00710:01469
GATGGTAGTATCTGCACACTCTGTCCAGAAGATCAGGAACTCTAGAAGAATTCAGATTTTTAACACGAGAGTAAACGTAAAAAGAAGGTTTTACAAGACTCACGTTAACAATATTGCAGCAGTACGCACACAATCGAAGCGCAGTAAGGATGGCTAGTGTAACTAGCATAATACCACGAAAAGCAAGAAAAAAGAAGTACGCTATTAACTATTAACGTACCTGTCTCTTCCGAAACGAATGAGTACTGTATCTATGTGTGCGCTACCATCGTTCCTTCTGAGTCT
+
966=:ACCBBBCCDDDAAACCCDBD@BBB@CCBBBB?B?BB@@@BB@BD?C>BBBAACCC3B?BBBBBCAAA@@:??@DEDD5FC?C=@@@9BCC@CCCGCCC;::;@CC@CBD@CCDBBCCBBBBDDEBCE@@?@?<@@AA@AAB?B?B;;8;CBBCBBB@DDCA?@781773,393377(77;5788999%0;69///??<=;:>=>>?A<A=>>BCC?BCBBBBB@C?AAC=C::8:??CBBBBBBBBBAAABBBBBAAABCC@:889>8;4<7==>@??EF
@ATNG8:00711:01430
GATGGTAGTCTCAGATAGTCTATAGTACTCATTCGTTTCGGAAGAGACAGGTACGTTAATAGTTAATAGCGTAACTTCTTTTCTTTGCTTTCGTGGTATTCTTGCTAGTTACACTAGCCATCCTTACTGCGCTTCGATTGTGTGCGTACTGCTGCAATATTGTTAACGTGAGTCTTGTAAAAACCTTCTTTTACGTTTACTCTCGTGTTAAAAATCTGAATTCTTCTAGAGTTCCTGATCTTCTGGAGATATCATCAGCGAGCTACCATCGTTCCTTCTGAGTCT
+
@ABD@CCCBBBBBEECCCCBBBCBCBBABB:97:AAA<BB<A<AACCCBA<==@00+/4:99A=A?AAABB;;.9@89949*444(4::;2::;;:>>@=@C??A@@CFABCCJFBBB@CCB=@<@BBBBBAA=ABBB?CBBBCBBBBBBBBBCBA?@@@?BA?B>AA@@@BBBA>@;;;;;*;>B=;;;;.;>CBC=C;;:@@:;9>29999$9=995.59@B=@@@;;;DAF@BBBC@A?ABGAEGABBBBBDCDCCCCCCCCB@CAABDAE?B;::CDDB@?
@ATNG8:00665:01480
GATGGTAGTATAGAGCTCTACATAGTACTATTCGTTTCGGAAGAGACAGGTACGTTAATAGTTAATAGCGTACTTCTTTTTCTTGCTTTCGTGGTATTCTTGCTAGTTACACTAGCCATCCTTACTGCGCTTCGATTGTGTGCGTACTGCTGCAATATTGTTAACGTGAGTCTTGTAAAACCTTTTTTTTACGTTTACTCTCGTGTTAAAAATCTGAATTCTTCTAGAGTTCCTGATCTTCTGGCGCGTATGTATGTCGCCTACCATCGTTCCTTCTGAGTCT
+
;69C?BBBBCCCCDCCBBBDDDDAACCCCCC?CCCC=BB@C?CDCCBBB@CBBBBBDACBBB@C@CDCDCCCBB?BCABB3BB@BBBC>?@@C@BBB?BF>A@AA??=?ACBBBBB>AAC?C@BBBBBAAA@CB@>;??@????@A>>>@>>>?=A@@<@A<A:>>ACCDA@@;>>BBA5@5:::::::":=<==7>>>==>@;;:=ADDD/A@@==:=9==;??A@>>><?<?@@>>><CAA<>><???:;;?@A@@@A<A??<?>==A7:5:<:::A@@>>
@ATNG8:00666:01528
GATGGTAGTAGTACACTAGTCATACCAGAAGATCAGGAACTCTAGAAGAATTCAGATTTTTAACACGAGAGTAAACGTAAAAAGAAGGTTTTACAAGACTCACGTTAACAATATTGCAGCAGTACGCACACAATCGAAGCGCAGTAAGGATGGCTAGTGTAACTAGCAAGAATACCACGAAAGCAAGAAAAAGAAGTACGCTATTAACTATTAACGTACCTGTCTCTTCCGAAACGAATGAGTACTACTCTCAGAGACACACTACCATCGTTCCTTCTGAGTCT
+
BCAA?ABCBCBBBGCCCCCCCCBBBACCD@CB@AAB?B=BBBBBCC?AA=A=;:;:;;;;):=AABBCCBBBCB=??@A@@?0@A?C?CCC9CAA=ABBBCCCCC?B?CC@BCC>AABBCCCCCCBBCCBDD@DBBB>AABABBAC?E@C??>ACCBCBCC?BBBBBB?BD@BBB?BBBBC>:9:=@@@@@2@C?B>>>@@@@@<@;??AA<?9?ACBB@BBAAACC799:CC>CCC?AABBACCCCBB@@@DDCCCCCC<;;>><>@@BB=B<?:==C;;;;;
@ATNG8:00667:01528
GATGGTAGCTCACGTACGTCACACGTACTCATTCGTTTCGGAAGAGACAGGTACGTTAATAGTTAATAGCGTACTTCTTTTTCTTGCTTTCGTGGTATTCTTGCTAGTTACACTAGCCATCCTTACTGCGCTTCGATTGTGTGCGTACTGCTGCAATATTGTTAACGTGAGTCTTGTAAAACCTTCTTTTTACGTTTACTCTCGTGTTAAAAATCTGAATTCTTCTAGAGTTCCTGATCTTCTGGACGACGCGCACTGACACTACCATCGTTCCTTCTGAGTCT
+
AACE@DCBB@@ACBBC;;;GBBBCCCBBBDCC@CBBB=BB>A>@@;;;@@=AB@@A@D?@ACC@C@BCBA@ABBC@CCCDC2BB?B>??7>A@A>ACC?BB699?CBB?BBBBA=>A=@>>9>9>@@>==>A=AA>>:=>A@?>>>A???@@?@@<>>><?E=A;??@ABB@>>:>?ACB5A=A<=====+:;777-3-----;:9<<@@@@*9558?5?28707???>>><?<>>===?8;;E=AA==>>=:==///===@C;;6;;;;A;?<?<@?BB===A
@ATNG8:00670:01494
GATGGTAGTGATACAGATCAGACACTAGAAGATCAGGAACTCTAGAAGAATTCAGATTTTTAACACGAGAGTAAACGTAAAAAGAAGGTTTTACAAGACTCACGTTAACAATATTGCAGCAGTACGCACACAATCGAAGCGCAGTAAGGATGGCTAGTGTAACTAGCAAGAATACCGCGAAAGCAAGAAAAAGAAGTACGCTATTAACTATTAACGTACCTGTCTCTTCCGAAACAATGAGTACGATGAGAGAGCTCTCTCTACCATCGTTCCTTCTGAGTCT
+
:<@BADBACABBBBBBCAAACCCDCBBBD@CCCDCC>B>BBCAB@@<@B?A>ABBA@@@@0@?CBCBCBBCGCC=;;;CCCC5BBACACFF=CGG@CAB@B@>00-0;>@=@AC<@@BBBBBCCCCCBCBCC@CBBB9::BBBBBC@C@C;:9;C@@@FCC@ABCBCC?BB>BBC?BBBA?8?99399999(:@;???AABBBB?B@CCB@<A=:;AAA?ACCCCDF@D@BBB>BE>@@CAAABAAAAAAABBBBBEEC???>?9?CB@B@B?B>AAAAAA?>
@ATNG8:00671:01489
GATGGTAGACACGTGTGCTCTCTCGTACTCATTCGTTTCGGAAGAGACAGGTACGTTAATAGTTAATAGCGTACTTCTTTTTCTTGCTTTTCGTGGTATTCTTGCTAGTTACACTAGCCATCCTTACTGCGCTTCGATTGTGTGCGTACTGCTGCAATATTGTTAACGTGAGTCTTGTAAAACCTTCTTTTTACGTTTACTCTCGTGTTAAAAATCTGAATTCTTACTAGAGTTCCTGATCTTCTGGGATGTGTGCGCAGTATCGTTCCTTCTGAGTCTTATACACCC
+
DA?D?CA?BDBBBAABAAEC;:9<A@==9=9929CCC?CC@C=995::>::=<A@@=A5:7382728;;;:888@4>=@?@.@>9>3222&2937/7;@:ABACCBA@?<A=<=@A=>:=@@=F=>>=;;:;?:>>@@=;;;AA?=>>>@??;;;;5;;;:==8=:=BAAA@@@A:>;;;:/:4;5;<===,=====///:777@BAA=@???/?:;;?;>=BB:==>>>A@@=C<???AAB==:::2:///666;:;=@@::;@@8>;=<AA::8833-3332779-
@ATNG8:00671:01521
GATGGTAGGTGCACATGAGTGTATCCAGAAGATCAGGAACTCTAGAAGAATTCAGATTTTTAACACGAGAGTAAACGTAAAAAGAAGGTTTTACAAGACTCACGTTAACAATATTGCAGCAGTACGCACACAATCGAAGCGCAGTAAGGATGGCTAGTGTAACTAGCAAGAATACCACGAAAGCAAGAAAAAGAAGTACGCTATTAACTATTAACGTACCTGTCTCTTCCGAAACGAATGAGTACGAGAGTCAGAGCAGAGCTACCATCGTTCCTTCTGAGTCT
+
?=BC@CDC@CBBBCCCJBBBCBBBC?CCC@DBCA997:?AACBBBD?CC?C@CDFCCCBB5C@DDCCCDDDBBA:@B::;:;*;B?C@CDF;DCC@BBBBBBB??=?@BB?BBB?BBBBBCCBBBCCCCCCD?BBBC?@?BBBBAA<B>BBD@CCBCBBAA@CCAAAB?CC=ABC?CAAAA;99:;???@@.>@=@999AB==>:=:>===;?;;:ACC?CCBBBBB@B@CDD=CBB?CBCCBAAABA@@???>>CCBB?@?BBC@?@?BC@A?A>AAA?;;@@
@ATNG8:00672:01528
GATGGTAGCAGACGTGACAGAGCGCCAGAAGATCAGGAACTCTAGAAGAATTCAGATTTTTAACACGAGAGTAAACGTAAAAAGAAGGTTTTACAAGACTCACGTTAACAATATTGCAGCAGTACGCACACAATCGAAGCGCAGTAAGGATGGCTAGTGTAACTAGCAAGAATACCACGAAAGCAAGAAAAAGAAGTACGCTATTAACTATTAACGTACCTGTCTCTTCCGAAACGAATGAGTACTGCGTCTCACTCTCGCCTACCATCGTTCCTTCTGAGTCT
+
A@AA;A@@@ABDBBBCCCCCCCCBB@DCC?BBCCCB?B@@@@FCBB>A@=@?CBBBBBBB3B@BBBBBBBBBBB9>?;;;;;*;D>A5;;;6:CDBDCCBBBCBC?CADD@BBB@CDCBCBCBCCCCCCCCC@CBCB?BCCBCCBB?A?A997:B@ABBBC?BBBBCC?AB?ABB@BB@@@8?9:59CCCC2BB?C>>;??=<<6<8=>>A8=:>>CBIACA@@CED@C>BAC>BBB?ACCCCACCCBBBBBBCBBCCCDD@DCC?B@??B=@=@>BDB:::CC
@ATNG8:00676:01527
GATGGTAGGCGACATACATACGCGCCAGAAGATCAGGAACTCTAGAAGAATTCAGATTTTTAACACGAGAGTAAACGTAAAAAGAAGGTTTTACAAGACTCACGTTAACAATATTGCAGCAGTACGCACACAATCGAAGCGCAGTAAGGATGGCTAGTGTAACTAGCAAGAATACCACGAAAGCAAGAAAAAGAAGTACGCTATTAACTATTAACGTACCTGTCTCTTCCGAAACGAATGAGTACAGAGAGTACGATATGTCTACATCGTTCCTTCTGAGTCT
+
@;?D<ADDAC;:9BAAAICECCCCC?BBC@CCBC::8;?BBBCBCB@CB?B?BBBBBCDD5C@DBBCECGCCCC>BBCBEED3CC@D@CDC<CBB@BCCCCCDCC?C?BB@DBB?ABBBBBBABDDBBBCCC@CDCC@B@AACCBB?C?CBA@BBCBCCCC@DDBBAC@BB?CBB@BB@@@8?==9====?1?B?BBCCCBB?><>>A@@A<@;>>CCCAEBAABBF@C?BCE=BBB?AAABB@??DCCC@A@CCCCAAABBBBCDBAAB?@=A=AAA>>>>>
@ATNG8:00680:01516
GATGGTAGTATCTGCACACTCTGCCAGAAGATCAGGAACTCTAGAAGAATTCAGATTTTTAACACGAGAGTAAACGTAAAAAGAAGGTTTTACAAGACTCACGTTAACAATATTGCAGCAGTACGCACACAATCGAAGCGCAGTAAGGATGGCTAGTGTAACTAGCAAGAATACCACGAAGCAAGAAAAAGAAGTACGCTATTAACTATTAACGTACCTGTCTCTTCCGAAACGATGAGTACGAGAGAGCACACGTGTCTACCATCGTTCCTTCTGAGTCT
+
::;?<@ABBA;9566:<=;666<:4:66,---855086/0/;:::1;8285:@>99999(9<BBBBB???99927?@@BBB3@?8=8==<-;995785/.3...(.277.3382755555999979<<<::49:9=79857<;991715551668577771756555977-525+22551255677777(67/7<;:;:;;@:>188;;5;5;;;;;4888<==;5:78CC1:;::<<<=BB>==?>=;;::;;;;;>??8818888==F=D:==?===;;
@ATNG8:00683:01525
GATGGTAGCAGACGTGACAGAGCGCCAGAAGATCAGGAACTCTAGAAGATTCAGATTTTTAACACGAGAGTAAACGTAAAAAGAAGGTTTTACAAGACTCACGTTAACAATATTGCAGCAGTACGCACATAATCGAAGCGCAGTAAGGATGGCTAGTGTAACTAGCAAGAATACCACGAAAGCAAGAAAAAGAAGTACGCTATTAACTATTAACGTACCTGTCTCTTCCGAAACGAATGAGTACGATGAGATCTCGTGTGCTACCATCGTTCCTTCTGAGTCT
+
<==CACABBDHDCCBBBCCICCCBC?CCC?CCCBCB?B?BABBBBC?BBB>@@ACCCCB3C?BBACBBBBBBB9?>99999*:A>E5;;;-;AB?EBAABCBCC697:A=@CC@CCBABCCCCCCCCCCCC?CB@?>@CCBCBBB?C@CAA>ACCECCCC?BBBBBB@CC@>>>?BBBCD>899>>DDDD3BB?B??:A=<=A<>:>A??<?<?@CEC@EBB@@@A6:8:DC=CBC=@@BBCCCCCCCCAAABABBAA@;;;AA;>>A??;?<?<>>BA@???
@ATNG8:00684:01528
GATGGTAGTACATGATAGACGACACCAGAAGATCAGGAACTCTAGAAGAATTCAGATTTTTAACACGAGAGTAAACGTAAAAAGAAGGTTTTACAAGACTCACGTTAACAATATTGCAGCAGTACGCACACAATCGAAGCGCAGTAAGGATGGCTAGTGTAACTAGCAAGAATACCACGAAAGCAAGAAAAAGAAGTACGCTATTAACTATTAACGTACCTGTCTCTTCCGAAACGAATGAGTACCTCTCAGACGCTCGTCCTACCATCGTTCCTTCTGAGTCT
+
;@@@:66>CBBBB=;6<@@;@B95516;;7=A=6668<8<;;:;??243-3-3::499::*9;BBBAAACC@AA09:99959$9@=@?C@A2CCC@CCCDCCBBB?B?BB?BAA@AAAC@@@BBCCCBBECC?DC;;5;@@?@>>>;==BBA?BCDCLDCCABBBBBBACC?ABB8::@??8:99299988'3>6?<BBBBBBB9979AA=1818>DCDACABB@@A>A>AAA<ABB?AAAAAAA>ACCCCBABBCBBBAA=A??:?AA8;:<?B@DDCBBCCC
@ATNG8:00689:01494
GATGGTAGCTCTGCCTCTGACTCTCGTACTCATTCGTTTCGGAAGAGACAGGTACGTTAATAGTTAATAGCGTACTTCTTTTTCTTGCTTTCGTGGTATTCTTGCTAGTTACACTAGCCATCCTTACTGCGCTTCGATTGTGTGCGTACTACTGCAATATTGTTAACGTGAGTCTTGTAAAACCTTCTTTTTACGTTTACTCTCGTGTTAAAAATCTGAATTCTTCTAGAGTTCCTGATCTTCTGGATACACTCATGTGCACCTACCATCGTTCCTTCTGAGTCT
+
44:=056=555<<<:@BBBCCC>B?@??=@;6:9AACD>DD?B@CDECBBC@BAB<A:@4;5::5@>BB@@AAA@@?BCBCC5BC?CBBB9@=;;295<7=@966;>?@>AACCBA95155:7=8@AA;>><<8<///499<=995;:>999?>>A8965;??:=2999949999445555&55:8=>@GG+66<<<4<=<566;?9@9=>==,=999949=BC?BBB@A??:?=@=>=9924<=;@>??A@>@@????B==;>=>89944@;@?C@BBBBBBAC
@ATNG8:00689:01507
GATGGTAGGCACTGCCACACATCCCAGAAGATCAGGAACTCTAGAAGAATTCAGATTTTTAACACGAGAGTAAACGTAAAAAGAAGTTTTTACAAGACTCACGTTAACAATATTGCAGCAGTACGCACACAATCGAAGCGCAGTAAGGATGGCTAGTGTAACTAGCAAGAATACCACGAAAGCAAGAAAAAGAAGTACGCTATTAACTATTAACGTACCTGTCTCTTCCGAAACGAATGAGTACGAGAGAGCACACGTGTCTACCATCGTTCCTTCTGAGTCT
+
BCCE?BBB?A@@@A@<@ABABACJ?GEDA;;;C@@<A?BCCBBBB?BE?B?BA@@@AAB2B@CCBBBCBABBD<AA@DFFF3AA>ACECC3CCC?B=>=@?=87088==:?;:6;>>>=;;;BB@@@???@<;:;B<@@@@688>:>;@<<9<>@AA@AA<A?@?BB?BB@BBA6:8>AA9@@;599999*//*/===DCAAA:A;A@@A;?9;;;>@;A@@===>;A;AAD;@BB>AA@AA==???>>>@@B@@??===CBBB:>788=<B5;8;?A>>;;;
@ATNG8:00690:01527
GATGGGTAGCGCATATCAGCGCAGCCCCAGAAGATCAGGAACTCTAGAAGAATTCAGATTTTTTAACACGAGAGTAAACGTAAAAAGAAGGTTTTACAAGACTCACGTTAACAATATTGCAGCAGTACGCACACAATCGAAGCGCAGTAAGGATGGCTAGTGTAACTAGCAAGAATACCACGAAAGCAAGAAAAAGAAGTACGCTATTAACTATTAACGTACCTGTCTCTTCCGAAAACGAATGAGTACGATGAGATCTCGTGTGCTACCATCGTTCCTTCTGAGTCT
+
89;:4)4;99@9;6@DDDBBBCB;;;;&9AC=CB@@@B5;5;@???:;58;1717<???@@@?'@;:99CBBAB;;;.9@999:9*5:29.999&5<<9>6659::?A<@<9949>=:<;;799>=@@BBCCCCE@CC;;6;BA@@A<;5;<@:;4;BBABBDDHD;;;AA>@?;?@A<@=@@=5=00*0===@0@@:A999@AAAA394:@@=8>:;;BJF@B;;;0<<,0+0000&0>>4?B==BBBCBBBBBBBBBB@@A@?>?A@<@:;7;*0*05::<>A<8:
@ATNG8:00691:01485
GATGGTAGAGTACATTGTAGTAGACCAGAAGATCAGGAACTCTAGAAGAATTCAGATTTTTAACACGAGAGTAAACGTAAAAAGAAGGTTTTACAAGACTCACGTTAACAATATTGCAGCAGTACGCACACAATCGAAGCGCAGTAAGGATGGCTAGTGTAACTAGCAAGAATACCACGAAAGCAAGAAAAAGAAGTACGCTATTAACTATTAACGTACCTGTCTCTTCCGAAACGAATGAGTACACACTCTCATATGACACTACCATCGTTCCTTCTGAGTCT
+
@@@C@EBBBCCBBBBACCCCCCBBC@CCC@DCBCBB@B@DCCCC??=?C>A?ABBBBBBB1B?CCCBBBBBBBB987;;;;;*;C5;5;;;-;BGAECCCCDC;:6;>@@;@AA6;;??@;;;CEDBBAA@B?B;;;?BBBBBBBC?B?B;;:;CBBBBAA@DCBBCC@BA?BBB?BBBBC;A?=9<<<<<.:><@///:;>@@<B<AAAB<@<>>BCD@CBAAAAD<?=?AC=BBB@@?@BBECBBCBCCCCCC??BCBBCBBB?AA@@A?A>A?BBBB??@B
@ATNG8:00691:01486
GATGGTAGTATATCGCGTCGCTATCCAGAAGATCAGGAACTCTAGAAGAATTCAGATTTTTAACACGAGAGTAAACGTAAAAAGAAGGTTTTACAAGACTCACGTTAACAATATTGCAGCAGTACGCACACAATCGAAGCGCAGTAAGGATGGCTAGTGTAACTAGCAAGAATACCACGAAAGCAAGAAAAAAGAAGTACGCTATTAACTATTAACGTACCTGTCTCTTCCGAAACGAATGAGTACACACTCTCATATGACACTACATCGTTCCTTCTGAGTCT
+
@@@B<<ACCBBBBBBCCCCDCCBCC@CBB>@@@B::6:?BBCDDCC?BB@C?CBB;;:::);@ACCCDBBBCBA9?:;;AAA0BB@G@CBC:CDD@CAAACCBBB@B@BE@BBC>AACBCCCDCCCCCBBBB?CA@@?CBBBBBBC>B?B9989DBBACCC@ACA@A@?CC@>=>@BB???8=<=9999999%9A<A999C@A@@;>;>@@@=A=A@CCC@CDCBAAA<@<?@A;ABB?BBCBBBBBCBBBBBBBBCBCCBBBCCCCCBBC@C=?=?ACDCBBB
@ATNG8:00691:01519
GATGGTAGTGTGTCTCTGAGAGTAGTACTCATTCGTTTCGGAAGAGACAGGTACGTTAATAGTTAATAGCGTACTTCTTTTTCTTGCTTTCGTGGTATTCTTGCTAGTTACACTAGCCATCCTTACTGCGCTTCGATTGTGCGCGTACTGCTGCAATATTGTTAACGTGAGTCTTGTAAAACCTTCTTTTACGTTTACTCTCGTGTTAAAAATCTGAATTCTTCTAGAGTTCCTGATCTTCTGGTATGACTAGTGTACTACTACCATCGTTCCTTCTGAGTCT
+
A@BC?CBCCCDDBBCCCCBCBBCCCCCBBB@@:=777.:?;??BCCCCCD@CCBCC@C@C?A@@D@CCFBBCECC=99999*:??AABB>BAAC>BBF@GC@CCCC@A?ACCCDCCC?A@D@B@BDCCBCCC?BBCC?BBBACBBBBCCCCDBBB?C@@=AB?C@CBBBBABCC@CBAAA7@>?;;;::-;@AAB>CDDCCCBAAA?BCCC5BCCBC@BACFADEDECBA?@=@BBCCB@B@C@BCBCBBCCCCCCCCCCCCCC@BBBBB>B@C@CCCCCC?A
@ATNG8:00692:01482
GATGGTAGGCGTGTGAGAGTCTGCCCAGAAGATCAGGAACTCTAGAAGAATTCAGATTTTTAACACGAGAGTAAACGTAAAAAGAAGGTTTTACAAGACTCACGTTAACAATATTGCAGCAGTACGCACACAATCGAAGCGCAGTAAGGATGGCTAGTGTAACTAGCAAGAATACCACGAAAGCAAGAAAAAGAAGTACGCTATTAACTATTAACGTACCTGTCTCTTCCGAAACGAATGAGTACGATGAGATCTCGTGTGCTACCATCGTTCCTTCTGAGTCT
+
>BBC@BCB?;;6A<B@@CC@AA;;;29CC@CCCCCD@C@CCBBACB?BC@C@CCAAACCC3C@DCC::9CDCCC=BAADDDD3AB?B?BBB:BBB?BAA=AAAAA:?=BB=>>>=AAAABAAA???@@BBAA=>>>A=AAA@????<@>D:><>===BBBB=A??>AA?CC?AA?;>>9990:;<7=>>>>/==:>@@>=>@AA<A<??>><>=@@???<AAAAAAA<A=AAD:>9999CCCA==@@@?@>>>CC@@>>=>>??>:?8::A:<:><@AAAAAAA
@ATNG8:00694:01504
GATGGTAGATCTCGCTGATACACCCAGAAGATCAGGAACTCTAGAAGAATTCAGATTATTAACACGAGAGTAAACGTAAAAAGAAGGTTTTACAAGACTCACGTTAACAATATTGCAGCAGTACGCACACAATCGAAGCGCAGTAAGGATGGCTAGTGTAACTAGCAAGAATACCACGAAAGCAAGAAAAAGAAGTACGCTATTAACTATTAACGTACCTGTCTCTTCCGAAACGAATGAGTACATAGAATACGTATAGCTACCATCGTTCCTTCTGAGTCT
+
BBBB?CBDC9;;BCCFCDDCCBBB<BCC@BBDECC?C?BBBAABB?AB<B?BB??B@CC<><>BBBBCBA>??8?AABCCC3BB?B@CCC:BAB?B?>>CCB>><;<AA=@@@<???@BBBBCCCCCCCCC@CBBB>A@BBABBB?CBDBB>BCCDCCCA?BCDCAB=AD?CBB?A?887)9==9::9:9(9A<A=>>DDCCC>;7;@=>1918>EFKACCCCBCB<@<@AA8A;:7;BBBBBBABB?><>BCBBAACCBBBB>BA==A<>;><AAB<==??
@ATNG8:00697:01517
GATGGTAGCAGACGTGACAGAGCGCCAGAAGATCAGGAACTCTAGAAGAATTCAGATTTTTAACACGAGAGTAAACGTAAAAAGAAGGTTTTACAAGACTCACGTTAACAATATTGCAGCAGTACGCACACAATCGAAGCGCAGTAAGGATGGCTAGTGTAACTAGCAAGAATACCACGAAAGCAGAAAAAGAAGTACGCTATTAACTATTAACGTACCTGTCTCTTCCGAAACGAATGAGTACTGTGCGACGTGTCTCCTACCATCGTTCCTTCTGAGTCT
+
5:9;7::555;;@?;;CCBBBCC;;:;AA?BBBBBA?B?DBBCCBB@BC<@<AB><>BBA2@7<<?<==CCBAB9<8;;???,@B?B@BDD2BAA>ACCCCCD;;8<@BA?BBC::;A?A@AACDFCCBBBE?@;;:=@@ABCBBB?B@CBB@BC@@@BCC?BBB99:?99399828==;>7:00/6669,6>;@8=8;;<==:>:96667<6;<AAA>@:::B?@<?>BAA=A::5::9ABAAAA999BB?>?BBAAA?A<:27555@;@6A9><>88999
@ATNG8:00701:01488
GATGGTAGCTATACGTATATCTATGTACTCATTCGTTTCGGAAGAGACAGGTACGTTAATAGTTAATAGCGTACTTCTTTTTCTTGCTTTCGTGGTATTCTTGCTAGTTACACTAGCCATCCTTACTGCGCTTCGATTGTGTGCGTACTGTTGCAATATTGTTAACGTGAGTCTTGTAAAACCTTCTTTTTACGTTTACTCTCGTGTTAAAATCTGAATTCTTCTAGAGTTCCTGATCTTCTGGAGATACACATGATACTCTACCATCGTTCCTTCTGAGTCT
+
@ABEACBBBCCCBBCCCCCCCCCBBBCCCCBB@BBBC>BE?B?BBBBCCC@CCC@A>A?BBBB?CACAAADDBBB@BBBBB3BC>AABB?BBBB?BCC@CE6:9ACFD?BBABBB>>;>>>:><>@@@?AAD=B@@@7::<:::@AABDBC:>>A;;;;<AE=C;??@@A@>>>:==>??6@;?==::::,9;333)--3---7557+522&2888=6>6551599:7776>15:?;==///:4656=?;;///;<======AA;>>???;?<@<@BBA@@@@
@ATNG8:00703:01517
GATGGTAGTGTCAGTGCGCGTCGTCCAGAAGATCAGGAAACCTAGAAGAATTCAGATTTTTAACACGAGAGTAAACGTAAAAAGAAGGTTTTACAAGACTCACGTTAACAATATTGCAGCAGTACGCACACAATCGAAGCGCAGTAAGGATGGCTAGTGTAACTAGCAAGAATACCACGAAGCAAGAAAAAGAAGTACGCTATTAACTATTAACGTACCTGTCTCTTCCGAAACGAATGAGTACACATCGTCGTGTCGTGCTACCATCGTTCCTTCTGAGTCT
+
:::<8:::::<<<<=CBBCA@;;?<75;9?@@@BBB?CB<B@AA@B>;;6:>B@797777$74>:=BB@A@A?>6><<=<<<,<=9=3999(83>;;<85:::==8>8::4::;9=655A978>?;<<>A<=8====:=>ACB???<>9<6839=====>@<@AA@AB>??<?BA9888815993/////'//(.3339;@AA<A368<<8:6///;;7;;9::9:9=6565,2786888=<;7755888=BBBBBCABBB@;;=@>A:95:?B?@@@H>;;;
@ATNG8:00706:01526
GATGGTAGTGCGTGAGAGAGAGACCCAGAAGATCAGGAACTCTAGAAGAATTCAGATTTTTAACACGAGAGTAAACGTAAAAAGAAGGTTTTACAAGACTCACGTTAACAATATTGCAGCAGTACGCACACAATCGAAGCGCAGTAAGGATGGCTAGTGTAACTAGCAAGAATACCACGAAAGCAAGAAAAAAGAAGTACGCTATTAACTATTAACGTACCTGTCTCTTCCGAAACGAATGAGTACACACTCTCATATGACACTACCATCGTTCCTTCTGAGTCT
+
9::;:;;<=<>==<<;99A@A@CCC?CDD@CCBBBC<A<@BA@?>???=6:477388==?+:6@B??<@?::?@8AAACCCC1CC@C?BBB8@@A=B@::6@@9929.4959996:444949;99665:99;5;=<=8<?995??A=C?A@?:??>:>:><8987>==9=85337/7<737(3778<>>???%;;6////:<66605/58794:477=99.45<544@4000>>4;00*0///3388888999;8889<5///---(-,,68(-+-389::<933
@ATNG8:00709:01518
GATGGTAGCTCTGCTCTGACTCTCGTACTCATTCGTTTCGGAAGAGACAGGTACGTTAATAGTTAATAGCGTAACTTCTTTTTCTTGCTTTCGTGGTATTCTTGCTAGTTACACTAGCCATCCTTACTGCGCTTCGATTGTGTGCGTACTGCTGCAATATTGTTAACGTGAGTCTTGTAAAACCTTCTTTTTACGTTTACTCTCGTGTTAAAAATTGAATTCTTCTAGAGTTCCTGATCTTCTGGTGTCGTCTATCATGTACTACCATCGTTCCTTCTGAGTCT
+
;;;?<@ABBCBFA@ADBCCDAAABBBCGDBBA?BCCC>CB?B@A@@CCKJ?B@@9:558:559.955555555./;49:999(/0*/77:15495.5;;99;4695==>969CCCCBB@BCC=@>ABA@;;;C@IFBB@BCBAAA@@AC@@@@???=@::59A=A;@@BAAACAB<??BAA7B8;8;BCCC2BAB@@;A@ABAAAB;;7;BBB0B>A@=A?AA>AAAB?;;5;9=ABCCC@C;<7;@AA@@;;;BBBBBBBBAAB>BAAAB>A>A?BBABAA;;
@ATNG8:00710:01504
GATGGTAGTGATACAGATCAGACACCAGAAGATCAGGAACTCTAGAAGAATTCAGATTTTTAACACGAGAGTAAACGTAAAAAGAAGGTTTTTACAAGACTCACGTTAACAATATTGCAGCAGTACGCACTCAATCGAAGCGCAGTAAGGATGGCTAGTGTAACTAGCAAGAATACCACGAAAGCAAGAAAAAGAAGTACGCTATTAACTATTAACGTACCTGTCTCTTCCGAAACGAATGAGTACGATGAGATCTCGTGTGCTACCATCGTTCCTTCTGAGTCT
+
@=CD@CCBCCCCCCHCCCBBGA@@C?BBCACDCCBB>@>ABBBBCB?BB@C?@@>:9878$74<>AAAAC@>?A9>7;4444$4<395;<<<+ACC@DBBBCBBBA>B@BBABCMAED;;;BBBDCCCDBBDCA:;;B?BAC@@;;:;A<@BA?BECBCBBCACCAAAC?CC?CCC?CCDCC59:=9===>=.=@>@9:9DEBBD=A<===B=C=@@DBB@BCCBBCD?B?ACC>CCB>AAAABBBABBA??????9:9A>686@@=>=>@D;?3716<<<<<=:
@ATNG8:00666:01554
GATGGTAGTATATCGCGTCGCTATCCAGAAGATCAGGAACTCTAGAAGAATTCAGATTTTTAACACGAGAGTAAACGTAAAAAGAAGGTTTTACAAGACTCACGTTAACAATATTGCAGCAGTACGCACACAATCGAAGCGCAGTAAGGATGGCTAGTGTAACTAGCAAGAATACCACGAAAGCAAGAAAAAGAAGTACGCTATTAACTATTAACGTACCTGTCTCTTCCGAAACGAATGAGTACACACTCTCATATGACACTACCATCGTTCCTTCTGAGTCT
+
5===@CBCBBBDCCCCCCCBBBCCD?BAC@FB@?9;7;?BBDAAAB@CE@C@CBA@@@@@0??BABAAABCBBB=AABBAAA0AA<@=AAB9ADC>B:;;DCCCC?@?AC?CBC@CCBABCDCCCCCCDCCC???@B?AAAACCBB=@=@BB?BBFDCBBA?ABBCCC?BC@AAA>AA@@@8???;?CFDC/CC@C:98@@@AA<A<?>;;5;5;@CEE@DBBBBAA5:5:@@9@@@<?@AAABBBACBBBCBBBB?BBB???AA>ABBBB>B?B@CBBBA???
@ATNG8:00668:01561
GATGGTAGTATATCGCGTCGCTATCCAGAAGATCAGGAACTCTAGAAGAATTCAGATTTTTAACACGATAGTAAACGTAAAAAGAAGGTTTTACAAGACTCACGTTAACAATATTGCAGCAGTACGCACACAATCGAAGCGCAGTAAGGATGGCTAGTGTAACTAGCAAGAATACCACGAAAGCAAGAAAAAGAAGTACGCTATTAACTATTAACGTACCTGTCTCTTCCGAAACGAATGAGTACTACTCTCAGAGACACACTACCATCGTTCCTTCTGAGTCT
+
BBBE?BBBBBDDDBBCCCCCCCCCC?CCC@CCCB?A=A>BCFCCCC?BB@B@@@@:::::.;@CBBCCBBBBB@9<<;;;;;*;A>A5;;;6;CDADCDDCBBCC?A=AA?@CD@BACBBBBCECBDDDDCC?A?@?;@AAACBBB?C@BAA>AECBBCCB?BBBAAA?BB?CCC>ABBBC>ABA?BCCCC3>=;>@@<BA???<A=AACC7;7:@CAB@BCBBCCC?B?ABF>BBC?BBCBBBBDCAAABCCCAABBBBAA>@A<@ABAA;?;?5;;>;;;@@
@ATNG8:00669:01541
GATGTAGGCGAGAGTGAGACGCAGTACTCAATTCGTTTCGGAAGAGACAGGTACGTTAATAGTTAATAGCGTACTTCTTTTTCTTGCTTTCGTGGTATTCTTGCTAGTTACACTAGCCATCCTTACTGCGCTTCGATTGTGTGCGTACTGCTGCAATATTGTTAACGTGAGTCTTGTAAAACCTTCTTTTTACGTTTACTCTCTTGTTAAAAATCTGAATTCTTCTAGAGTTCCTGATCTTCTGGGTGCGCTACAGTCTCTCTACCATCGTTCCTTCTGAGTCT
+
DDBBCBA?CDCCDCCCCCC96;CCFCCCCC@B>AABB>BC@D@BAACBACADD???=??CEDD?C?DCAAABBCD?@A@A@2@A>A:9:18BBE@BAB?BB599?BAB?BCC==;>C:?;A;C;A????>=>=CB@@;@@@DA==;>?>>>@???<@?@<?A=A=AA@=>>@>=8=;:::/:4:988888(9<///)/55//.959:(6666'2555819177.377---6(-(-8967@7///:1:898@>?>>>;;;@@@@AA<BBA@@;><><@>>>>>>>
@ATNG8:00670:01566
GATGGTAGTAGTACACTAGTCATACCAGAAGATCAGGAACTCTAGAAGAATTCAGATTTTTAACACGAGAGTAAACGTAAAAAGAAGGTTTTACAAGACTCACGTCAACAATATTGCAGCAGTACGCACACAATCGAAGCGCAGTAAGGATGGCTAGTGTAACTAGCAAGAATCCACGAAAGCAAGAAAAAGAAGTACGCTATTAACTATTAACGTACCTGTCTCTTCCGAAACGAATGAGTACACATCGTCGTGTCGTGCTACCATCGTTCCTTCTGAGTCT
+
<=DE>A@C??@AB<<>><;;=@<5505::55559;;9>:>====;:4::)/)//778888$3-38899::;:9913344444$4;7;.555059;:>>CCCCBBBBB?AA?B@@=@C@?@@AAACCCCAAAD@CCBB>@@BCBBBB=B=A;;6;C;9:?@?@CCDBAA?9707;,33::91733,33;==+::7@:>9A@:8838:>>==:=:==A;0+0000/7;4:6;=>4::=6544<<:?<<A@@BBC::8?>=887>>>;@BBBB=B<@<A:99@A99
@ATNG8:00673:01561
GATGGTAGTCTCAGATAGTCTATAGTACTCATTCGTTTCGGAAGAGACAGGTACGTTAATAGTTAATAGCGTAACTTCTTTTTCTTTGCTTTCGTGGTATTCTTGCTAGTTACACTAGCCATCCTTACTGCGCTTCGATTGTGTGCGTACTGCTGCAATATTGTTAACGTGAGTCTTGTAAAACCTTCTTTTTACGTTTACTCTCGTGTTAAAAATCTGAATTCTTCTAGAGTTCCTGATCTTCTGGTATGACTAGTGTACTACTACCATCGTTCCTTCTGAGTCT
+
BB:965<<:;;6;;;@BBBBBBC;9;;6<<CC?CCCD=BB?C?ACA@=@@49;494.489;490;49@>9954.4;.44444$444(33::1445616;@=BC;:;BBBD?BBBBBBCD?B@@?A@BCAAABAB@CCCB@C;;;EBBBBB@@@@@@@?BBB?BD=@=@AAABBDCCABCBCC;J@C?BBCCC2BBBBB=A@BBB;;<AA?BGEG5DCCCCAF@BBABCCBCCB?B@BAABBB>ACB@CCCCBCCBAAACDBBBBB@@>ABBBC@B@C?AAAAAAAC
@ATNG8:00673:01570
GATGGTAGCGCATATCAGCGCAGCCCAGAAGATCAGGAACTCTAGAAGAATTCAGATTTTTAACACGAGAGTAAACGTAAAAAGAAGGTTTTACAAGACTCACGTTAACAATATTGCAGCAGTACGCACACAATCGAAGCGCAGTAAGGATGGCTAGTGTAACTAGCAAGAATACCACGAAGCAAGAAAAAGAAGTACGCTATTAACTATTAACGTACCTGTCTCTTCCGAAACGAATGAGTACCTCTCAGACGCTCGTCCTACCATCGTTCCTTCTGAGTCCT
+
:9996=666=@A@@ABBA@;;9@@@2@9;25999:<8=.5494444.4;.3-39//////$/)///69999555)5545555$5949.555&555.55555:944.48;;7<BA498=::9:@<CC=B=BB>?C>A>?00000=>B:=9=00*.:.-.-/97<=><;;543-38969::848<=8=<?==+33,3333377794=28886/5/55?>>:>B;696<:>7;@C:@@>455<<;;;7;=<>?A3747@CBBB>?@==@0/.?;@;=;@CCB<<@:>
@ATNG8:00674:01541
GATGGTAGCGAGCGAGTGTGTATACCAGAAGATCAGGAACTCTAGAAGAATTCAGATTTTTAACACGAGAGTAAACGTAAAAAGAAGGTTTTAAGTACTCACGTTAACAATATTGCAGCAGTACGCACACAATCGAAGCGCAGTAAGGATGGCTAGTGTAACTAGCAAGAATACCACGAAAGCAAGAAAAAGAAGTACGCTATTAACTATTAACGTACCTGTCTCTTCCGAAACGAATGAGTACCTCTCAGACGCTCGTCCTACCATCGTTCCTTCTGAGTCT
+
:<=D;@CCBBBBBCA@@ABBCCCDC?B;;:;BDDEG@C??:88833-3:-3,384//9:9(93///777779:;)554599;*;@<@<==<.92///////444.4355.599.56;;:<>>>>BBBC;=;?CB<;9;@BBCCDC?B?B;;6:BB@BCCB?CBB@@A<@?9==;6;;;<869::6;?CCC1>>:<<<=?:;@?8?>A<=8:>;??CCB=B@A999@<@?CCC=CCB?BCC9:9C>???AAA@B??@AAAA<;;@:00/5=;B@B?BBDB<BBB
@ATNG8:00675:01578
GATGGTAGGCGTGTGAGAGTCTGCCCAGAAGATCAGGAACTCTAGTAGAATTCAGATTTTTAACACGAGAGTAAACGTAAAAGAAGGTTTTACAAGACTCACGTTAACAATATTGCAGCAGTACGCACACAATCGAAGTGCAGTAAGGATGGCTAGTGTAACTAGCAAGAATACCACGAAAGCAAGAAAAAGAAGTACGCTATTAACTATTAACGTACCTGTCTCTTCCGAAACGAATGAGTACCTCTCAGACGCTCGTCCTACCATCGTTCCTTCTGAGTCT
+
A@BB?CCC?CCBBD@BBCDAAABCC>CCC@CCCCBB?B?BBBACCCCCD<@>?A?;====.>?CBAABBBBAA@;>A9999+8@9=399:*9>@;@@@>AAABA=A:A>=CCA4<;@>>>>>@>@A@==>A=A???<A>>@>@>=:>:=>B?B@?AACAA;A@@@B@=BB?B>>;AA<;:59963/////(//)/;:<?@@@@=A=AABB:>:?AAAA9>>>>>>>:>;AA@7>BB?AAAC???<AAAAAAA<<;<AA?A;AAA:@@@AA7;7;:>>><<=<=
@ATNG8:00676:01532
GATGGTAGGAGACACGTCGCACACGTACTCATTCGTTTCGGAAGAGACAGGTACGTTAATAGTTAATAGCGTACTTCTTTTTCTTGCTTTCGTGGTATTCTTGCTAGTTACACTAGCCATCCTTACTGCGCTTCGATTGTGTGCGTACTGCTGCAATATTGTTAACGTGAGTCTTGTAATACCTTCTTTTTACGTTTACTCTCGTGTTAAAAATCTGAATTCTTCTAGAGTTCCTGATCTTCTGGGCAGACTCTCACACGCCTACCATCGTTCCTTCTGAGTCT
+
ABAA?BCC>CBDCCBDCEBCBDCBBABBCCBC@BBCE=A@=@@;;;@@@<6:>>00006>???:?@?BAAABBBA=ABBBB3@?=@@@@<ADAA?B9959C;??BBBB?CAA@>=8818<<5;5;A?>?@>>:>ECC<>>@???AAAAA>>///9)///)/6094=;;;978//*/77498A9=978888(799;<7>???>>>>==4::::):<<=?9=:>A=???????=E<>>;;;?:;;;B:B@@@@A@@@@;;;?@<@BH<?989?:?9=:>>AAAAAA
@ATNG8:00678:01546
GATGGTAGTACATGATAGACGACACCAGAAGATCAGGAACTCTAGAAGAATTCAGATTTTTAACACGAGAGTAAACGTAAAAAGAAGGTTTTACAAGACTCACGTTAACAATATTGCAGCAGTACGCACACAATCGAAGCGCAGTAAGGATGGCTAGTGTAACTAGCAAGAATACCACGAAAGCAAGAAAAAGAAGTACGCTATTAACTATTAACTTACCTGTCTCTTCCGAAACGAATGAGTACGATGAGATCTCGTGTGCTACCATCGTTCCTTCTGAGTCT
+
CCCC@DCCCBBBBCCDBBBDCCCCD?BBBAECCC@@?@@CCCDCCA@AA=A=BBACDDDD0D?BBCBCCDCCCC=BD99999*9C=C2:::6;BD?CAA@CCCCB?B?AB?CCD?BA??ABBBCCCCCCCCC@CDCC@CBCBCCCC?C@CAA>ACCCCCBB?BCCAAA?BB@BBB?BA?>>6>9949CEFD2BB?B:::BCCBB@B?BBB?;?<==:=@<@A>>>@A<A=?@?9?AA;AAAA@@???>>>??AA@@>>>;;;>>>:>ACAD7=:=;>>>A@==>
@ATNG8:00679:01546
GATGGTAGGTGCACATGAGTGTATCCAGAAGATCAGGAACTCTAGAAGAATTCAGATTTTTAACACGGAGAGTAAACGTAAAAAGAAGGTTTTACAAGACTCACGTTAACAATATTGCAGCAGTACGCACACAATCGAAGCGCAGTAAGGATGGCTAGTGTAACTAGCAAGAATACCACGAAAGCAAGAAAAAGAAGTACGCTATTAACTATTAACGTACCTGTCTCTTCCGAAACAATGAGTACGAGAGTCAGAGCAGAGCTACCATCGTTCCTTCTGAGTCT
+
55-.(--0)/79AA@@>;9;9;>??;>::29?>?@??C?AA@@@>@5;;=A=A;;;;;;;*05>>/0)/////9<4:565;;;$555;7;@@/=65049999<;>?;?<9949==;>><9;:99@@BEFCBAA?@;;;@BBBBBBBB=B>@@@;@@@ABBAA@CAAABE=?@?CCC?AA8992:>?;9:999(9A<A???CECBB:=:=???<?<??CJJBEBBBCBA<?<;;;/<@<@BCCCBCCCBBBBBBCBBBBBBAAABB?BBAAB>A=A=AAABB>BB
@ATNG8:00686:01540
GATGGTAGGAGACACGTCGCACACGTACTCATTCGTTTCGGAAGAGACAGGTACGTTAATAGTTAATAGCGTACTTCTTTTTCTTGCTTTCGTGGTATTCTTGCTAGTTACACTAGCCATCCTTACTGCGCTTCGATTGTGTGCGTACTGCTGCAATATTGTTAACGTGAGTCTTGTAAAACCTTCTTTTTACGTTTACTCTCGTGTTAAAAATCTGAATTCTTCTAGAGTTCCTGATCTTCTGGTATACACACTCGCTCGCTACCATCGTTCCTTCTGAGTCT
+
@BBC@BBD@CCDCCCCBBCCDCCCCCDCCC@@=@BBC>BE?C?@AADDBA>ACAA@?B?AA??=A?A?AABBDBB?BBAAB3BB@BBBB;BBBB>BB@=??<??@BBB?BA@@AAAA;A=A;A<A?==>===;ADAA8<=><<=>?@AAAA>>>><??@<AA<A<@@@AAA@@?:??ADC5A=B=99997)9=;;<5<<=9:;@@@@=ACCA/A>>>C=C;>>;AA@@>>><?;?@AAAA8=;A=DAA<<<<>>DAA@=@A@@@?<AAAAA;>9>;@@@;==??
@ATNG8:00692:01574
GATGGTAGGACGAGCGTCTGAGAGGTACTCATTCGTTTCGGAAGAGACAGGTACGTTAATAGTTAATAGCGTACTTCTTTTTCTTGCTTTCGTGGTATTCTTGCTAGTTACACTAGCCATCCTTACTGCGCTTCGATTGTGTGCGTACTGCTGCAATATTGTTAACGTGAGTCTTGTAAAACCTTCTTTTACGTTTACTCTCGTGTTAAAAATCTGAATTCTTCTAGAGTTCCTATCTTCTGGGTGCGCTACAGTCTCTCTACCATCGTTCCTTCTGAGTCT
+
ACBC@BDB@BD@@A@BAABBBBCC@BCCCEAA=AA@A=BB@B?ABCDDDD?DDBBB?D@DC@@?C@CBBECCCCCACCCCC1CC@CCCC=CCDD@CCCBIE@BBACCC@BCCCCCCC?CCD@C?EEDDAAAB@DCBB?BCCCCBBBDCDBDB@@??CCC@CC?B?AABDCCC@@9>::::.;>B=;;;;.:??BC=BBCCCDCCBB5;;;;*;??BC@CACC@CCBCCBC@C@CBBBB;?8:;/;@@@@BBCBCDDCCBBBCC@BCCBB@C@CACECCCBBC
@ATNG8:00697:01558
GATGTAGAGAGACTGTAGCGCACCCAGAAGATCAGGAACTCTAGAAGAATTCAGATTTTTAACACGAGAGTAAACGTAAAAAGAAGGTTTTACAAGACTCACGTTAACAATATTGCAGCAGTACGCTCACAATCGAAGCGCAGTAAGGATGGCTAGTGTAACTAGCAAGAATACCACGAAAGCAAGAAAAAGAAGTACGCTATTAACTATTAACGTACCTGTCTCTTCCGAAACGAATGAGTACCTCTCAGACGCTCGTCCTACCATCGTTCCTTCTGAGTCT
+
8999:<::55555566<<<A99;D=BCB?BBBBBD@C?A@?CBBB>AA?B;::887<==)=;;;777=<>=>=6<<;;;;;':@=@49::*9==9AB?BABBBC>B>BB>@@@=@ABABBCBBCDBBBBCC@CA@@=@@ABCBCB@C@B@@=@;;;CCCD?BBBDBB@BB?AA@;>=000*00/)/9;;;,<><;=8==<7;8)/(.../(/699A@C?B@999=?8>48:=8<7839?@ABBB>BBBBAA998>AAA<>;>AA:=;::B>A>@;??@A@?@A
@ATNG8:00698:01577
GATGGTAGTATATCGCGTCGCTATCCAGAAGATCAGGAACTCTAGTAGAATTCAGATTTTTAACACGAGAGTAAACGTAAAAAGAAGGTTTTACAAGACTCACGTTAACAATATTGCAGCAGTACGCACACAATCGAAGCGCAGTAAGGATGGCTAGTGTAACTAGCAAGAATACCACGAAAGCAAGAAAAAGAAGTACGCTATTAACTATTAACGTACCTGTCTCTTCCGAAACGAATGAGTACTGTATCTATGTGTGCGCTACCATCGTTCCTTCTGAGTCT
+
CBBB?CCCABBCGCCAAACBBBCBA?A@@;@ACBBC@CACCGBBBCCDD?A>ACCCCDDE1A?ABCCCCCCCCC>CEBBBBB1CCAD@DDD4BCD@D?@?CCCCD?A@AC?BBC@BB?>?DCCBBBDCCCCC@CBCB?AAA@DDCD@D@C@@>@CBBBCCC@CCCBBB@??<?BA>AA@@@:AA@=@BCCC3CC?AAAACCBB@;@<@@@A;>;>?CCC@CBBBBBB=A>ABC=DDD?AAABBBBBBBBBBAAA@CBBC@ABCBB?BBA@C?C@B?>>>>=>AA
@ATNG8:00699:01563
GATGGTAGGCGTGTGAGAGTCTGCCCAGAAGATCAGGAACTCTAGAAGAATTCAGATTTTTAACACGAGAGTAAACGTAAAAAGAAGGTTTTACAAGACTTCACGTTAACAATATTGCAGCAGTACGCACACAATCGAAGCGCAGTAAGGATGGCTAGTGTAACTAGCAAGTATACCACGAAAGCAAGAAAAAGAAGTACGCTATTAACTATTAACGTACCTGTCTCTTCCGAAACGATGAGTACTGCTTCTCACTCTCGCCTACCATCGTTCCTTCTGAGTCT
+
5=;=86657<:;;<<<:;;>;>@<=4;>;.55:999.4.499=<>;7;=:>9==555==<)<75549:;9888:3333::::)3349/333&339499/.(.9355.717;375304-----77333555222322.349......2,238;?7?555222755558:=.33:322255566/2336<<===+=B8::?747<BA<A<?A?@9?8<778=89?@?99938(//7.595685/..778892888::?>;887.556,25?@@?B?C?A>><734:
@ATNG8:00705:01542
GATGGTAGTACATGATAGACGACACCAGAAGATCAGGAACTCTAGAAGAATTCAGATTTTTAACACGAGAGTAAACGTAAAAAGAAGGTTTTACAAGACTCACGTTAACAATATTGCAGCAGTACGCACACAATCGAAGCGCAGTAAGGATGGCTAGTGTAACTAGCAAGAATACCACGAAAGCAAGAAAAAGAAGTACGCTATTAACTATTAACGTACCTGTCTCTTCCGAAACGAATGAGTACGTGTGCGTCGTGTCTCCTACCATCGTTCCTTCTGAGTCT
+
>CCC>@ACBBCBBBDBA@@@A@@AB?BCCBKDDAABAB@EEDCCBB?BCAD?AACCCCCC5C@CCCAAACCDCF?A@@@@@@1@C@C@CCC<CGDAEBBBLDCBB?B?@?=@CD?BBCAAABCCDDCCBBBC@CABB@CBCBBBCD@FADBB>A@@BB;;;AFEFBAB?CC>BAA799>?A9>>?;?BBCC2BA@C?@?BBBBA?C?CBBA=A<AACJGAGGCBBBB8000=@5@00+000<?C@@@??==;>BBBDBBAC@CAB?C@??A>@?A>AABBCBBA
@ATNG8:00705:01564
GATGGTAGCATCATGCATATCTCACCAGAAGATCAGGAACTCTAGAAGAATTCAGATTTTTAACACGAGAGTAAACGTAAAAAGAAGGTTTTACAAGACTCACGTTAACAATATTGCAGCAGTACGCACACAATCGAAGCGCAGTAAGGATGGCTAGTGTAACTAGCAAGAATACCACGAAAGCAAGAAAAAGAAGTACGCTATTAACTATTAACGTACCTGTCTCTTCCGAAACGAATGAGTACTATGTAGAGCTCTATACTACCATCGTTCCTTCTGCAGTCT
+
><<B;>DDBBCBFDBBAAAB@BBCB?BBA@;9;A?@:A7;CC;:9C?9917>BA?A@==;+@=884BDCABAA@899:9999$4;.4.444&59949>;;;?99:=B=AB<@??:>>@55555=<<<>BB:;8;;;;>BCBBBADB50,000,0@>>@@:;6;A==>A>AB@CBC@FFAAA;???=ACCCC1???999?>@@@A:>8=::98<9@>BBC@CBBCCCC?B?AAC<B;:5:??@AAA?>=>@><88<<<=A?66=55.55558494;4-----6679
@ATNG8:00710:01576
GATGGTAGTGTCAGTGCGCGTCGTCCAGAAGATCAGGAACTCTAGAAGAATTCAGATTTTTAACACGAGAGTAAACGTAAAAAGAAGGTTTTACAAGACTCACGTTAACAATTTTGCAGCAGTACGCACACAATCGAAGCGCAGTAAGGATGGCTAGTGTAACTAGCAAGAATACCACGAAAGCAAGAAAAAGAAGTACGCTATTAACTATTAACGTACCTGTCTCTTCCGAAACGAATGAGTACGTGTGACGTACGTGAGCTACCATCGTTCCTTCTGAGTCT
+
::<B@BBBCABBCBBCCCBCBBABB@BCC@BDCB@@?@?CCBBBCE@BB<?<?ABBBBBB3B@CBBAABDCBBB=A@;;;;;*;C@G@IEE;ECEAECABACCCC?B>??5;::.;?@BABBCCCABABCAA=@AAA?ABBBBBBC@D?C::;;CCDCCBCABBBBBB?BB@BBB?BA@@A9?9929<<<>.>A=>:;=?AAAA<@<???@<@<??BBB@BCBBBBB@B@BBC>CCB=??B@@AAAAABBCFCBBBBCC@@@BBB?BBBBD?A<@<?BCBB>>>
@ATNG8:00664:01591
GATGGTAGAGTATCATGTGTATCTCCAGAAGATCAGGAACTCTAGAAGAATTCAGATTTTAACACGAGAGTAAACGTAAAAAGAAGGTTTTACAAGACTCACGTAACAATATTGCAGCAGTACGCACACAATCGAAGCGCAGTAAGGATGGCTAGTGTAACTAGCAAGAATACCACGAAAGCAAGAAAAAGAAGTACGCTATTAACTATTAACGTACCTGTCTCTTCCGAAACGAATGAGTACACATCGTCGTGTCGTGCTACCATCGTTCCTTCTGAGTCT
+
@?@B?BBBBBCCCCCBBBCCCCBCC@DCC?CDDB?@=@@BBCBDBF@CC?B@CCB@@@@7@=ABCCIJCCAAB;@B<<<<<(;B=B=@@@7@BB@BBCB@@@BAA?CC?AAB=@@BBBBBBCDDDBCCCC?B@??;??A@@@AB?C@C@@?ACCBCBBB?BDCBBB?BB?BBC>AA???:>>><?@@@@2@A=A999BBAA=-/-/<<<+/,/:AAA@CBBBA@@4;5;;;09>?9@CCCCBBBEBA@?BBCBBBBECBABBB?BA@@A=@=@?AABBBBBB
@ATNG8:00667:01614
GATGGTAGTGTCAGTGCGCGTGTCCAGAAGATCAGGAACTCTAGAAGAATTCAGATTTTTAACACGAGAGTAAACGTAAAAAAGAAGGTTTTACAAGACTCACGTTAACAATATTGCAGCAGTACGCACACAATCGAAGCGCAGTAAGGATGGCTAGTGTAACTAGCAAGAATACCACGAAGCAGAAAAAGAAGTACGCTATTAACTATTAACGTACCTGTCTCTTCCGAAACGAATGAGTACATAGATATACGTATAGCTACCATCGTTCCTTCTGAGTCT
+
;449399444@?=666;999>554.45;79559?@==8:>:5543699-403;;33333$3,33888733377.33444444#497=:>@@2@>>8<<<=<<<<A?A?BB@BAA;?:88AABA@AA@:99>><@A?:487//////)55:44.4:444:33-4388:94874///*/-88)-.0/6666'66(226897222+20222;383226>:;@@44948347:>>7737177377773BB@@@BB@@87792559<<17555<8?9?8=7>>88??
@ATNG8:00669:01592
GATGGTAGAGTATCATGTGTATTCCAGAAGATCAGGAACTCTAGAAGAATTCAGATTTTAACATCGAGAGTAAACGATAAAAGAAGGTTTTACAAGACTCACGTTAACAATATTGCAGCAGTACGCACACAATCGAAGCGCAGTAAGGATGGCTAGTGTAACTAGCAAGAATACCACGAAAGCAAGAAAAAGAAGTACGCTATTAACTATTAACGTACCTGTCTCTTCCGAAACGAATGAGTACTATAGACTATCTGAGACTACCATCGTTCCTTCTGAGTCT
+
55-.(-5<>@@BCCCCCBB@00+/)/7727:<<;;7<8<==555=8::6:67773333&34778:;8333333(3933333&37.5.555)522+2622273..(..36277825556BBBDGCCBCCBCC?CCBB?BAACBBBB>A=A?@=@CDECCCC?BBBCCC>AA>AAD?BABAC;9985<<<<<,==:>;;;@@@=>:>=B@@@=A=>>BCC@BCBBBCE@C@BBB<B;;89BCBBBBCCBBBDAAABDCDBBBBCBC?BCBBB@B?C?BBBABBBB
@ATNG8:00676:01608
GATGGTAGCGCATATCAGCGCAGCCCAGAAGATCAGGAACTCTAGAAGAATTCAGATTTTTAACACGAGAGTAAACGTAAAAAGAAGGTTTACAAGACTCACGTTAACAATATTGCTGCAGTACGCACACAATCGAAGCGCAGTAAGGATGGCTAGTGTAACTAGCAAGAATACCACGAAAGCAAGAAAAAGAAGTACGACTATTAACTATTAACGTACCTGTCTCTTCCGAAACGAATGAGTACTATGTAGAGCTCTATACTACCATCGTTCCTTCTGAGTCT
+
ABCC?CCCBDCCCBBDDDCCCCCDD>CCCACBBA@@<@=AAAAA@@=@A?@=>==:9::;';=BBCBBBCC;;;/;>;;:::':@;@29949@>:>BBBCDHDD@C@BB?BBB>AACBBBBBBBCCCA@?@?BBBD>AA????AA?B<??A>A>;;>@DC=AAC???<>>8<?@;=====1<8/)/9999*//)/:;=BBBBBB;?9=7886<:=A>=>:=A@=>=?<A=AAB;>BA@:00=00/::6:=9<>BBBAAACCCBBB>>:;AA8=:=<?AAA?><;
@ATNG8:00677:01615
GATGGTAGATATATGCACGCTCTACCAGAAGATCAGGAACTCTAGAAGAATTCAGATTTTTAACACGAGAGTAAACGTAAAAAGAAGGTTTTACAAGACTCACGTTAACAATATTGCAGCAGTACGCACACAATCGAAGCGCAGTAAGGATGGCTAGTGTAACTAGCAAGAATACCACGAAAGCAAGAAAAAGAAGTACGCTATTAACTATTAACGTACCTGTCTCTTCCGAAACGAATGAGTACACATCGTCGTGTCGTGCTACCATCGTTCCTTCTGAGTCT
+
ABCC@CBBBBBCCCCCCBBBCBBBB?BCC?CCCBAB@B?AACBBBB?BB?C@BBBBBBBB3B@BBBAAAA?AAA;@@@BDDD2BC?A6:::.;AA?BBCCCCDDC?B=CD@CCC?A@CCCCCCCCCCDCCBB?DDCC<@@CCBBBB>B?B??>?CCBBCCC?AAA??A?BA>ABB?AB>>>8>==9::999.:A?C:99BA@AA<@<@@@@<>;>?CCC?BCBBABB?B?BDD>DAA>ABBDDBAAAAAACCC@@ABBB???BCC@BBB>>9><@=ACCCBA@@
@ATNG8:00689:01622
GATGGTAGATACTCGCTGATACACCCAGAAGATCAGGAACTCTAGAAGAATTCAGATTTTTAACACGAGAGTAAACGTAAAAAGAAGGTTTTACAAGACTCACGTTAACAATATTGCAGCAGTACGCACACAATCGAAGCGCAGTAAGGATGGCTAGTGTAACTAGCAAGAATACCACGAAAGCAAGAAAAAGAAGTACGCTATTAACTATTAACGTACCTGTCTCTTCCGAAACGAATGAGTACGAGAGAGCACACGTGTCTACCATCGTTCCTTCTGAGTCT
+
9::=:ACBBCCBBCCCBCCDDCCCC:BBC?CBBB999:?BBCBBBC?BB>B@B@?>>>>>2@=AB??@BBBCCD>BA;;::9)9?;A4;;;.;BF=BCCCCDCCB?B?CD?CCC?BBCBDDDDCCCCCBBBD@DBBB?BBBA????5949>>:@CBBBCCC@BBBCCB@BB?BBA=@A99929=<;==???1?A?C:98B@@??<?<@AAA6868EECC@CBBAA@@<?=?AA9B999:BBDDCCCBBBBAAAABBBCBBBB?B@<@==<B<A;@<@@@ABBBB
@ATNG8:00691:01605
GATGGTAGTATCTGCACACTCTGTCCAGAAGATCAGGAACTCTAGAAGAATTCAGATTTTTAACACGAGAGTAAACGTAAAAAGAAGGTTTTACAAGACTCACGTTAACAATATTGCAGCAGTACGCACACAATCGAAGCGCAGTAAGGATGGCTAGTGTAACTAGCAAGAATACCACGAAAGCAAGAAAAAGAAGTACGCTATTAACTATTAACGTACCTGTCTCTTCCGAAACGAATGAGTACGTGTGACGTACGTGAGCTACCATCGTTCCTTCTGAGTCT
+
ACCC?BBCBBBBBBBCCCBBBBDCC@ABB@CCCBAA<@=BACCBBB>BB>B@@@?>>?@A2A@DDCCCAAACCB;BBABCCC1@?:?4:::.;CC@GCIDBBDCC@C@CC@B@C?AABBBDBCCCCCCBBBB?CAAA?B@AA@@??9@;@@@;@BBBBCCC?AAAABB@BB=BBB499@@@8?==;99999.:A?B??;>>A?>7;7;BBD:>:=@BBB@BBBBBBB?A?BCB;B9:7:ABCCBBB?>>BCDDCABACBAAABBB?A@A>>;>=A<ABAABB:;
@ATNG8:00693:01605
GATGGTAGGGAGAGTGAGACGCAGTACTCATTCGTTTCGGAAGAGACAGGTACGTTAATAGTTAATAGCGTACTTCTTTTTCTTGCTTTCGTGGTATTCTTGCTAGTTACACTAGCCATCCTTACTGCGCTTCGATTGTGTGCGTACTGCTGCAATATTGTTAACGTGAGTCTTGTAAAACCTTCTTTTTACGTTTACTCTCGTGTTAAAAATCTGAATTCTTCTAGAGTTCCTGATCTTCTGGGCTGCGCTGATATGCGCTACCATCGTTCCTTCTGAGTCT
+
<=<@@C=DD?BCCD;;9AA599BBBBAA@;;4;AAA=BB?BADBCBCBB?BB@A@?B@BECC?C?CCBBBBBBB@BBCBC3AA>ACCF>BBBB@ABB>AA?879BBA>ABBCCCBB>A::.5.6;=>???@<@AAA7;:ABBBAAA@@@=;;:A<???=@@<@<>>>>>>>AA9====<2<<=6;<;<<.8=;==19/////<<<>4:::;)7::>D9>9::2:?@?>>>=?:>=>>>@766>=68///==67;A;;;9:::761776770:5:+//;===BA
@ATNG8:00694:01590
GATGGTAGGACTGCGCACACATCCCAGAAGATCAGGAACTCTAGAAGAATTCAGATTTTTAACACGAGAGTAAACGTAAAAAGAAGGTTTTACAAGACTCACGTTAACAATATTGCAGCAGTACGCACACAATCGAAGCGCAGTAAGGATGGCTAGTGTAACTAGCAAGAATACCACGAAAGCAAGAAAAAGAAGTACGCTATTAACTATTAACGTACCTGTCTCTTCCGAAACGAATGAGTACACATCGTCGTGTCGTGCTACCATCGTTCCTTCTGAGTCT
+
A>CC?BBC@;66<<<<>?CGCCCC=BA@<@@ABBB?C@CDCA@@B=AA?A>@@:;9CCC1C>??ABA@DBAAA<???=>>?+=B<@=BBB8BBC>BAAABBCBB@C@BH@AAA?CCBACCCCCCCCCCBCC@CBAA?A@??BBBB@B@C::;;CCCCCCC?CCCBBB?AA>ACB?BB???8>@@=ABBBB3BC?A??>AAA@@<?;?>AA3606@BBC?BBBBBBD@C@CBB?CCC=??BCCCBBBCDBBBCBAAABE@??ABD?B:::C@C?B?BBABBC>=
@ATNG8:00694:01629
GATGGTAGAGAGACTGTAGCGCACCCAGAAGATCAGGAACTCTAGAAGAATTCAGATTTTTAACACGAGAGTAAACGTAAAAAGAAGGTTTTACAAGACTCACGTTTAACAATATTGCAGCAGTACGCACACAATCGAAGCGCAGTAAGGATGGCTAGTGTAACTAGCAAGAATACCACGTAAGCAAGAAAAAAGAAGTACGCTATTAACTATTAACGTACCTGTCTCTTCCGAAACGAATGAGTACTATGTAGAGCTCTATACTACCATCGTTCCTTCTGAGTCT
+
8///398::;:<<:<9>00/:::::,59@:>B@A@@=A9<@=<;33-33-3488777777'739:9:9;778;=5=?;;:;:'9<<;=?BB9CCC@CCBBBA?999,98=@=A@@;9959>>>?BBBBACCBB>BB@A=@AABBAAA<@;?:929>959;;:8@<==BA8<<.3392888:=6;;;4333333#33,333662226383886626268=:;7;659@@@<?:::>6>00*0//8::=@::7733////333358722,27667376:558888<:;
@ATNG8:00698:01592
GATGGTAGTATAGAGCTCTACATAGTACTCATTCGTTTCGGAAGAGACAGGTACGTTAATAGTTAATAGCGTACTTCTTTTTCTTGCTTTCGTGGTATTCTTGCTAGTTACACTAGCCATCCTTACTGCGCTTCGATTGTGTGCGTACTGCTGCAATATTGTTAACGTGAGTCTTGTAAAACCTTCTTTTTACGTTTACTCTCGTGTTAAAATCTGAATTCTTCTAGAGTTCCTGATCTTCTGGATATGAGTGACTCGTGCTACCATCGTTCCTTCTGAGTCT
+
:<=B@A<ABBCBCBCCCB@==966BBAABB;;6;AAA=BC=@?ABBCDCD@BBBAA=A?CBCB?B?BBA@@BA??:?CCCB3AA;??BB;@CAA>ABC?AB>:69EBB=AAB@A>>>9<>>5;79><=:;:;7==>@7;;BB>>===>B@@@@??:;;;=BB<A<BBBB;;;=B6;;>>>3>=C:==ABB/>=333-3-----367:1888)6:99A<A6;:;A@@@@@@<@=A=@///7<=@9>B>>>///777<B>>=====:=AA??;?=A=CAB==966
@ATNG8:00699:01598
GATGGTAGTACATGATAGACGACACCAGAAGAATCAGGAAACTCTAGAAGAATTTCAGATTTTTTAACACGAGAGTAAACGTAAAAAGAAGGTTTTACAAGACTCACGTTAACAATATTGCAGCAGTACGCACACAATCGAAGCGCAGTAAGGATGGACTAGTTGTAACTAGCAAGAATAACCACGAAAGCAAGAAAAAGAAGTACGCTATTAACTATTAACGTACCTGTCTCTTCCGAAACGAATGAGTACGATGAGATAGCTCTCTCTACCATCGTTCCTTCTGAGTCT
+
:;45054;;;55/7------/9;::57774//)/;99)55)4/9:://)//)//(/:;444444#5.555::;;////)///////$/7277>?@2>>>=@<9995:==5:5:<055@<@@585<<@@@@@=@@::49A=@7;;<<<>>>:>7:55.5559998=<<8<><;?84<8)//16+//:>=5=8858:;;;+::6:::::8888286888805059>>B:AA99:AA8;6;@G:@@B=@@@@@@;00/??>>@@?<<><=>BCCB?BBAABAC?C>A:99?999
@ATNG8:00701:01591
GATGGTAGTCTCAGATAGTCTATAGTACTCATTCGTTTCGGAAGAGACAGGTACGTTAATAGTTAATAGCGTACTTCTTTTTCTTGCTTTCGTGGTATTCTTGCTAGTTACACTAGCCATCCTTACTGCGCTTCGATTGTGTGCGTACTGCTGCAATATTGTTAACGTGAGTCTTGTAAAACCTTCTTTTTACGTTTACTCTCGTGTTAAAAATCTGAATTCTTCTAGAGTTCCTGATCTTCTGGACAGAGTGTGCAGATACTACCATCGTTCCTTCTGAGTCT
+
@>?;8=<BBBCCCCCDCCBBBCCCDBBCCCBB@BBBC?DC@C@CCCCCDD>@BDDD@C<?@AA>A?BBDDCBBBD?@@@@@0>A;??A?9?A@B=ABE@EC@AABCCCACCDFBBBB?BCC@D?CCBBBBBB@BCCC>AAAABBAAAA@@@AAAA?BBA?BE?B?B;;;CBBDF?BBBCB7B>A5;;<;<*;BCBB>BBCAABCAAA5;;;;*;;;;@>A=BB@CCDDCDB@C?CDCCCC?A@A@BB@AAA@BB;;;BBEFDCCD?CCCBB@C@C?A@CBBCBB
@ATNG8:00706:01605
GATGGTAGTGTCATATGAGAGTGTGTACTCATTCGTTTCGGAAGAGACAGGTACGTTAATAGTTAATAGCGTACTTCTTTTTCTTGCTTTCGTGGTATTCTTGCTAGTTACACTAGCCATCCTTACTGCGCTTCGATTGTGTGCGTACTGCTGCAATATTGTTAACGTGAGTCTTGTAAAACCTTCTTTTACGTTTACTCTCGTGTTAAAAATCTGAATTCTTCTAGAGTTCCTGATCTTCTGGCTCTCGTAGACAGATACTACCATCGTTCCTTCTGAGTCT
+
@?CC?BBBCABBBCCGCCDCCBBDBCBBBC9949>>><@C@C@CBCCDCC@BBBCC@C?BBBB?C@CCCCC@?@C=AAAAA0@@=@CDD?CCCC?BBB?CC@CBCEEE@DDBCCCBC@CGG@B?BBCCBBBB>ACCC@CBBBCCCCCCCCBBCCC@EBC???>??BBCBBBC@@>@BBAB8?9?9;;:;.;;BBC=DBBCCDBAAAAFJJJ2CBCCG?A?BEACCC;;;G@C@CDDCBC@@AC@DCBBCCCDCCCCBBBCCCBD@BBBA@=@?B?BCCCBBAA
@ATNG8:00706:01611
GATGGTAGTATATCGCGTCGCTATCCAGAAGATCAGGAACTCTAGAAGAATTCAGATTTTTAACACGAGAGTAAACGTAAAAAGAAGGTTTTACAAGACTCACGTTAACAATATTGCAGCAGTACGCACACAATCGAAGCGCAGTAAGGATGGCTAGTGTAACTAGCAAGAATACCACGAAAAGCAAGAAAAAGAAGTACGCTATTAACTATTAACGTACCTGTCTCTTCCGAAACGAAAAGAGTACTGTATCTTATGTGTGCGACTACCATCGTTCCTTCTGAGTCT
+
>;;C@BCBBBCBABCAAB@966CCC;CBC?CCBBBB=B=ABCBBCC@BB?B=?=?:;;;;):>DCDAABDBCBB<AAADEEG5B@;@5;:;.;CCABBDCDCDCB@B@BC@CBB?AACBCCCCBBBDCCCBC?BBAA>???>BBBB>B@CCB@BCCCCCCC?ABBBBB?AA>ABA;@@9999*9<<8=====,=@<@:;;CCDFA=D;@@>>8<6<<ABB?BBAAA@@9=;999.999:9-9<=>A@A@;;;00,0>>>:<::////9=65599=6;57,55:57558
@ATNG8:00706:01621
GATGGTAGCGCACACATAGATACAGTACTCATTCGTTTCGGAAGAGACAGGTACGTTAATAGTTAATAGCGTACTTCTTTTCTTGCTTTCGTGGTATTCTTGCTAGTTACACTAGCCATCCTTACTGCGCTTCGATTGTGTGCGTACTGCTGCAATATTGTTAACGTGTGTCTTGTAAAACCTTCTTTTACGTTTACTCTCGTGTTAAAAATCTGAATTCTTCTAGAGTTCCTGATCTTCTGGTAGAGCGTGCATATATCTACCATCGTTCCTTCTGAGTCT
+
;BBC?CBBDCCCCCDB@@DCCCCCCC=CCCAA>@CCC=CC@C?CCCCDCC=BBCCC=B=CCCC?C?BBBDDCB@B:9999*:@=AACC>CDDD?CCC@CC>ABBDDD@CCCEDDBB@BCD@C?CCDDAAAC@CDCC?BBBBCCCCCCCCCBBBB?CBD@BB?B?AABABCBBC@CB@A@7=9>;::::-;CBBC>CCCCCCCBCCACCCC5BCBCCBHACC?CBCCCBB?B?BBBCCB?B@A<ABCCCCBBBCBDDDDCBBCC?A999@<@?B?BBCBBBBB
@ATNG8:00708:01617
GATGGTAGCACGAGTCACTCATCAGAAGATCAGGAACTCTAGAAGAATTCAGATTTTTAACACGAGAGTAAACGTAAAAAGAAGGTTTTACAAGACTCACGTTAACAATATTGCAGCAGTACGCACACAATCGAAGCGCAGTAAGGATGGCTAGTGTAACTAGCAAGAATACCACGAAAGCAAGAAAAAGAAGTACGCTATTAACTATTAACGTACCTGTCTCTTCCGAAACGAATGAGTACGATGAGATCTCGTGTGCTACCATCGTTCCTTCTGAGTCT
+
BAAB@A?<==BB=CBGHCCCEBBBCC@FICCBB>B@BCCBABA@DD>?>@AC@@BBB2BACBBBAAAA@@C=???@@@@2AA?BADEF9::B?BC998>=>@=A;>>;?;;6;;==B;;;@@@@A=>>>:>@@@<AAAA>??=9;7<5739@<=9;;;6;AAABC@BB?BBC?BA;;;1;=<5:;>?>/<<9<<>A:::==:=<???D=D9==AAA<A788>=@<A:>==4=9949??ABAA===;;;>@@AB>>:8888>>;AAA;;7;=B=@A@@>?>;
@ATNG8:00709:01602
GATGGTAGGACGAGCGTCTGAGAGGTACTCATTCGTTTCGGAAGAGACAGGTACGTTAATAGTTAATAGCGTACTTCTTTTTCTTGCTTTCGTGGTATTCTTGCTAGTTACACTAGCCATCCTTACTGCGCTTCGATTGTGTGCGTACTGCTGCAATATTGTTAACGTGAGTCTTGTAAAACCTTCTTTTTACGTTTACTCTCGTGTTAAAAATCTGAATTCTTCTAGAGTTCCTGATCTTCTGGTGTCTGATCTGTATCACTACCATCGTTCCTTCTGAGTCT
+
@>@B?CBB@CCCCAABCCCECCBB?BDCCCCC@CBBB<BB@C?BBBCCBB?BCCEE?D?DDDD?C?CCCCBBBDC?99999'9@;BBCC>CC@?<?BA=A@?BABCCCACFCCCCCC@CBB?D?CEBBAAAB?BCBC@CBBBCBBBCCCCCBABA?C??=@B?B>@@BBBDCCD=ABCDC;C9=9::9:9*;BBCC=BBCCDDDCCC@BBBB5BBCDCAD@CC?BBBBCCC?C?BACCCC?C?@<ACCCCCDDBCAAACCBBBCC@BBBCC?C?B?CCCDDCAA
@ATNG8:00710:01596
GATGGTAGTATATCGCGTCGCTATCCAGAAGATCAGGAACTCTAGAAGAATTCAGATTTTTAACACGAGAGTAAACGTAAAAAGAAGGTTTTACAAGACTCACGTTAACAATATTGCAGCAGTACGCACACAATCGAAGCGCAGTAAGGATGGCTAGTGTAACTAGCAAGAATACCACGAAAGCAAGAAAAAGAAGTACGCTATTAACTATTAACGTACCTGTCTCTTCCGAAACGAATGAGTACTGTATCTATGTGTGCGCTACCATCGTTCCTTCTGAGTCT
+
>>>B:C?AA@DBBBBBBCC;;;D@@<?BB?BBBCAA?A@CBD@@AC@CC@B@BBBBCCCC3B?CBBCCDBB@@@<??@BBBD5BB?B?BBB;BCDACCCBCBBBC@C@BA?A@@<ABBBBDCCCCCCCAAAD@CBBB?BAAAABBB>A?B@@>@BBBBCCC?CCCAAA?BB>AAB?BBAAA:????BDDDD2BB?B997A???B;@<@AAA<A<AABBB@BBABBBC?A>ACD>CCC?CCCCCBBAAAABBB>>>BBBBBBB@AA=AB>;;4:1819;;>=9;;
@ATNG8:00713:01585
GATGGTAGACATATCGTACTCTCTGTACTCATTCGTTTCGGAAGAGACAGGTACGTTAATAGTTAATAGCGTACTTCTTTTTTCTTGCTTTCGTGGTATTCTTGCTAGTTACACTAGCCATCCTTACTGCGCTTCGATTGTGTGCGTACTGCTGCAATATTGTTAACGTGAGTCTTGTAAAACCTTCTTTTTACGTTTACTTTCGTGTTAAAAAATCTGAATTCTTCTGAGTTCCTGATCTTCTGGTGAGATATGCATGATGCTACCATCGTTCCTTCTGAGTCT
+
>:<<8@:;9;;=BBICCCEDCCBBCDECDB;;6;ABB=AA>AABBBCBBC?A?:372;18888285::BB?@?8<5752222#2:3;877,8@?D?B??<?>99999//*.99:<=8/)///)//566///865;<<A7;;BBBAA@@@A::788=7<=>;??<?=BBBBB@===5:::::/::>9:;;;;*:>88837@AD:AA::;=ABBBB)>;;<67>9//-/==7:;,/+/<966:7///7@===:==ABBB>>>>>>@>>:>???D<A:>7<9=<99::
@ATNG8:00664:01669
GATGGTAGGCGACATACATACGCGCAGAAGATCAAACTCTAGAAGAATTCAGATTTTTAACACGAGAGTAAACGTAAAAAGAAGGTTTTACAAGACTCACGTTAACAATATTGCAGCAGTACGCACACAATCGAAGCGCAGTAAGGATGGCTAGTGTAACTAGCAAGAATACCACGAAAGCAAGAAAAAGAAGTACGCTATTAACTATTAACGTACCTGTCTCTTCCGAAACGAATGAGTACGATGAGAGAGCTCTCTCTACCATCGTTCCTTCTGAGTCT
+
A@AB?DAA>BABCCCCCBCBBCDDDCCC@CCCBCC>CCCBBCC@BA>A?BAB?????.@6::BBBCCCEDB>BAAAAAA0@>;A5;;;-:CC?EBBBCCCEC@B@BB?BBC@CCAABCCCFDDCCBBBC@DA@@?CA@A>>>B=@<A@A>ACBBBBBC?CCBABA@BB????<??AAA8?==9====?.?@<@=>=???==8=:===>=F7;;BBB@CECCB@A8:8:BB=BBB@BBBCBAAAB??@BBBB???;;;A???A>@@@=A>A>A?@@@@@???
@ATNG8:00666:01678
GATGGTAGCGCATATCAGCGCAGCCCAGAAGATCAGGAACTCTAGAAGAATTCAGATTTTTAACACGAGAGTAAACGTAAAAAGAAGGTTTTACAAGACTCACGTTAACAATATTGCAGCAGTACGCACACAATCGAAGCGCAGTAAGGATGGCTAGTGTAACTAGCAAGAATACCACGAAAGCAAGAAAAAGAAGTACGCTATTAACTATTAACGTACCTGTCTCTTCCGAAACGAATGAGTACAGAGAGTACGATATGTCTACCATCGTTCCTTCTGAGTCT
+
@CDB?B;;;DCCCCBDDDDBBBCCB=BAA<AAAB@?<@>BBCCCCB?BB@C??=?:::::*;=BBCCCDCBBBB>BDCCFCF5BB=@4:;:6<CCACBBBCCCCC?C?BB?BDD>@@BBBBBBBCCDB@@BC@CC@@>@BBBABAD>@>@996:C@@@DBB@ADCBBC?BB>@@B@BC?>=699939===?.?A?BAAAABB?><>?A?=@<@;<<@9:6;@@AABB>B@BBB=BAA>ABBCCCBBABBBBBBB@B@BABBA@@C?BBCBC>>7=<@>@@@@@@
@ATNG8:00667:01657
GATGGTAGTAGTACACTAGTCATACCAGAAGATCAGGAACTCTAGAAGAATTCAGATTTTTAACACGAGAGTAAACGTAAAAAGAAGGTTTTACAAGACTCACGTTAACAATATTGCAGCAGTACGCACACAATCGAAGCGCAGTAAGGATGGCTAGTGTAACTAGCAAGAATACCACGAAAGCAAGAAAAAGAAGTACGCTATTAACTATTAACGTACCTGTCTCTTCCGAAACGAATGAGTACATAGATATACGTATAGCTACCTTCGTTCCTTCTGAGTCT
+
BCBB?CCC?DBBCCDCCCDDECBBB?BCC?CECCAA<A>BBCCCCC@CC?B@CCC?????0?>ABDCCCCCBBA<A@BDEDE5;:4;5;;;-;BB?DBBBDCCCB?C?CC?CCC<@@BBBDDDECCCCCDBB?BBCC?B@A@BAAA<@<A@@>ADBBACCA?CCAACA?BB?BBB?BC@@@:???>BFFDD2BB?A:::AAABA:?=??<<8<6<>BBC@CBBBBAB>B?BGG>CBB?BBBBCCCAAAACCAAA>AC>>@AA@@@:@<>>A9@;>;>>>?@?::
@ATNG8:00669:01655
GATGGTAGCAGACGTGACAGAGCGCCAGAAGATCAGGAACTCTAGAAGAATTCAGATTTTTAACACGAGAGTAAACGTAAAAAGAAGGTTTACAAGACTCACGTTAACAATATTGCAGCAGTACGCACACAATCGAAGCGCAGTAAGGATGGCTAGTGTAACTAGCAAGAATACCACGAAAGCAAGAAGAAGAAGTACGCTATTAACTATTAACGTACCTGTCTCTTCCGAAACGAATGAGTACGAGAGTCAGAGCAGAGCTACCATCGTTCCTTCTGAGTCT
+
<;9@=@CBBHLDBB=C=CC@FCCBB@CCC@BBBA@@?B?DBB:9;B?BB@D?A@???@@@/A?ABACBBBBBBA8<<;;;;;';?;@5;;/9>94;AABBCB;:4:;>>9=@@<@@CABBBBBCECCBBCC?BBBD>@@ABBBBC=B?BBB?BCCCDCB@>@BBCAA?AC>ABB>AACCD:>8828=8?C@CC?A@@A@@CBC@BAECBB?B@BBB@?=?AAABBB@C?BBC>CAA>ABBBCBBBCBBBBBBBBBBCCCB@@@?=>>>=<8;/60778>ABAB
@ATNG8:00671:01637
GATGGTAGTAGTACACTAGTCATACCAGAAGATCAGGAACTCTAGAAGAATTCAGATTTTTAACACGAGAGTAAACGTAAAAAGAAGGTTTTACAAGACTCACGTTAACAATATTGCAGCAGTACGCACACAATCGAAGCGCAGTAAGGATGGCTAGTGTAACTAGCAAGAATACCACGAAAGCAAGAAAAAGAAGTACGCTATTAACTATTAACGTACCTGTCTCTTCCGAAACGAATGATACGTGTGACGTACGTGAGCTACCATCGTTCCTTCTGAGTCT
+
@AAC@CCBBBCCCCCCIICCCBA@@@CCC@CCCCBB?BACCCDEBB?BB?B@BAAAAAAA2A?CDCAABCDBBB=AABDEEE3BC?B<@@@9ABDBDAAACCECC>A>AC@CBD>@@BBBBBCCCDCFBBAD@CCBB?B@@????C@D@C::;;DBBBBCC@BAAAAA?DD@BBC>AA???8?AA?BDDDA/CC?A777>A??@5758@@@<@;??BDEABCBAA@@=@;?BB=B@?<?AABBBCBBBBBBBCBBBBBA@@BBB?BBB?@<@<@<@D???@@A
@ATNG8:00671:01639
GATGGTAGGAGACACGTCGCACACGTACTCATTCGTTTCGGAAGAGACAGGTACGTTAATAGTTAATAGCGTACTTCTTTTTCTTGCTTTCGTGGTATTCTTGCTAGTTACACTAGCCATCCTTACTGCGCTTCGATTGTGTGCGTACTGCTGCAATATTGTTAACGTGAGTCTTGTAAAACCTTCTTTTTACGTTTACTCTCGTGTTAAAAATCTGAATTCTTCTAGAGTTCCTGATCTTCTGGGCAGACTCTCACACGCCTACCATCGTTCCTTCTGAGTCT
+
;55=<CBC?CBBBDDBBBBBDCBBBBCCDC;;7;BAB=BDADACBBCCCA=AC@@?@A=@AAA>A>BAAAACDCC?@@AAA.>>8?:99,78<A197B>BH@BBB>???BBC>@@@B=@@@=A=B>>;;;>==AABA:==?@@@A@@@@A@=88;6///6::161;>>AAABBB:>>>>>5>=D7;;BBB/@@:::3;>>>A@A???<?@??/?>>=A<A<@@<>>@@===<><>AAAAA;;;=>4;///88;;??@DD?96;9=7667=@7=7<7@@A@@???
@ATNG8:00673:01658
GATGGTAGGTGCACATGAGTGTATCCAGAAGATCAGGAACTCTAGAACGAATTCAGATTTTTAACACGAGAGTAAACGTAAAAAGAAGGTTTTACAAGACTCACGTTAACAATATTGCAGCAGTACGCACACAATCGAAGCGCAGTAAGGATGGCTAGTGTAACTAGCAAGAATACCACGAAAGCAAGAAAAAGAAGTACGCTATTAACTATTAACGTACCTGTCTCTTCCGAAACGAATGAGTACTGCGTCTCACTCTCGCATCGTTCCTTCTGAGTCT
+
/99:+//<5:455666;99////7729:;:<<::00*/10//7///+//;5;)//77999;*99=<;;999<99:05555>@@+;;8<7<==/<<>:;:;<<555=9=9==8;88233339:<;;9;77////)//445:445<5558>9=65255::::::38::;<<88817>=/80000)00-(-7777$--(///6785592627222/5/226<>9;<<>=;;57*/-6(---(---5693433355555:999:95554455<5<7;:;:==>:
@ATNG8:00679:01634
GATGGTAGGCGACATACATACGCGCCAGAAGATCAGGAACTCTAGAAGAATTCAGATTTTTAACACGAGAGTAAACGTAAAAAGAATGTTTTACAAGACTCACGTTAACAATATTGCAGCAGTACGCACACAATCGAAGCGCAGTAAGGATGGCTAGTGTAACTAGCAAGAATACCACGAAAGCAAGAAAAAGAAGTACGCTATTAACTATTAACGTACCTGTCTCTTCCGAAACGAATGAGTACTATGTAGAGCTCTATACTATCGTTCCTTCTGAGTCT
+
ABBC?CAA<A@@@DCBBCCCBBBBB@BCC@FCGD@@?@@CBCCCCC@CD=?=?AA@@@?@1@?CDDCCCEDCBB=BBBBBBB1CC@CAAAA9AEC@HAAACCBBA?A?AA?AAA@BBCCCBBAADCCC@@@DBDDCD?BBCBBBAA=B>B@A?@DCBCCCC@CBC@@?@CB@@??=>>CCA9>8939<==?1?A>B99:BBBCD?B@D?>>=C<@?CCB?B@@@AAA=@=@BC=CCC@@@@DCCBABBBBBBBCCBBBBBBBB??>>B@C@D?CBBBB:99
@ATNG8:00679:01668
GATGGTAGCTCTGCTCTGACTCTCGTACTCATTCGTTTCGGAAGAGACAGGTACGTTAATAGTTAATAGCGTACTTCTTTTTCTTGCTTTCGTGGTATTCTTGCTAGTTACACTAGCCATCCTTACTGCGCTTCGATTGTGTGCGTACTGCTGCAATATTGTTAGCGTGAGTCTTGTAAAACCTTCTTTTACGTTTACTCTCGTGTTAAAAATCTGAATTCTTCTAGAGTTCCTGATCTTCTGGCGCGTATGTATGTCGCCTACCATCGTTCCTTCTGAGTCT
+
@AAC@CCCCBBBCCCCCCCDDCDBBACCCCBB?BBBB=BDAC@CBBCDBB?BJCCB@C@CBCC@C@BBCEDDCCC?BBDEE5@@>@CCF>CCBC?ABCAFG@CBBBAB?AABCCCCC@CCE@C@BDBBBBBC?CCCC@CBBBBBBBCCBBBAAAC@BBB@AA>AA@ABBCBABB=A::;:.;;@<;;:;-;CEFF=A@BBDDCCCBBDDCF5CHDFDADACC@DCDCCBB?B@BDCEBB?CCD@CCCCCCDBBBBBBBBB@CCC@B@@@C@D@C@CCCBBB;;
@ATNG8:00683:01664
GATGGTAGTGTGTCTCTGAGAGTAGTACTCATTCGTTTCGGAAGAGACAGGTACGTTAATAGTTAATAGCGTACTTCTTTTTCTTGCTTTCGTGGTATTCTTGCTAGTTACACTAGCCATCCTTACTGCGCTTCGATTGTGTGCGTACTGCTGCAATATTGTTAACGTGAGTCTTGTAAAACCTTCTTTTTACGTTTACTCTCGTGTTAAAAATCTGAATTCTTCTAGAGTTCCTGATCTTCTGGACGACGCGCACTGACACTACCATCGTTCCTTCTGAGTCT
+
@ABD@CBCCBBBCCCCCCCBBBCCBBCDCC9958===8@@=A?BBBBCCD?CCCCC@D?DABA?D?CCBCBBBCD@CBBBB5CF@DCCC=CCCC@BBB>BC9<;BDDH@EEEDDCCC@DCB?B?CCCECCCCACCCCACBBCCBBBDCCCGBC@?;?::6;A?A?CCCBBCCCH@BBDEH;C?A>;;;;:*;B?@@=ABDDDCCACA<@AAA,@ABAA=A@BB@BCCDB@??@@CCCCBD=A@D@CC9::CBBCC@@@FFCCCCC?BBBBD@C?C?BBCBDB@A
@ATNG8:00683:01667
GATGGTAGTGTGTCTCTGAGAGTAGTACTCATTCGTTTCGGAAGAGACAGGTACGTTAATAGTTAATAGCGTACTTCTTTTTCTTGCTTTCGTGGTATTCTTGCTAGTTACACTAGCCATCCTTACTGCGCTTCGATTGTGTGCGTACTGCTGCAATATTGTTAACGTGAGTCTTGTAAAACCTTCTTTTTACGTTTACTCTCGTGTTAAAATCTGAATTCTTCTAGAGTTCCTGATCTTCTGGGATGTGTGCGCAGTGCCTACCATCGTTCCTTCTGAGTCT
+
///9499?BBBCBBCHCCEBBBBA@@@AAC@@>@CCC>CC@C@CBBBDCC@BCBBB?B@BBBBADACGHCECGDB=;;:;:*;B=ABCB<BB;;6;;A>BC?AABCCC@CCCBAAAA?@CC=B?ACCBAAAC@C;;;?CBCCAAABA;;:BABBC@CA@<@B6;5:BAABBCCC@BBGED;B>A<;;;;;*;AACC<BB@;;;B@AA4;9;*5==9919:?A;@@CDCBB?@?A>??9989DDF?BBCDBB;;;;;;;;A>==@-00=>C@F@CAGCCAAABB
@ATNG8:00685:01667
GATGGTAGTGTCAGTGCGCGTCGTCCAGAAGATCAGGAACTCTAGAAGAATTCAGATTTTTAACACGAGAGTAAACGTAAAAAGAAGGTTTTACGAGACTCACGTTAACAATATTGCAGCAGTACGCACACAATCGAAGCGCAGTAAGGATGGCTAGTGTAACTAGCAAGAATACCACGAAAGCAAGAAAAAGAAGTACGCTATTAACTATTAACGTACCTGTCTCTTCCGAAACGATGAGTACTATAGACTATCTGAGACTACCATCGTTCCTTCTGAGTCT
+
56<=8=?@:9;7///7;7</55;::7ACB=BB;;9C2969CCBABA=?A8:89BAAADCC2B?BBBBBBABAAA<AABCCCC5@@=@<AAA7;;BBBECDCCC;;6;=AB>BBC?BBBBCCCBBBCCFDCCC?BBCC?C?????AC<A>A;;6;BBAA@@@=@??BBD?BB?:::<@D===5::71:::::)6616///:<>;=:=9>;<937475:;B=;::@?AC=@<?==69:8848?A>==C@BADB?>>CCCBBBBBDCAC??=@:@:@:@@@?@@CC
@ATNG8:00690:01667
GATGGTAGCGAGCGAGTGTGTATACCAGAAGATCAGGAACTCTATAAGAATTCAGATTTTAACACGAGAGTAAACGTAAAAAGAAGGTTTACAAGACTCACGTTAACAATATTGCAGCAGTACGCACACAATCGAAGCGCAGTAAGGATGGCTAGTGTAACTAGCAAGAATACCACGAAAGCAAGAAAAAAGAAGTACGCTATTAACCATTAACGTACCTGTCTCTTCCGAAACGAATGAGTACGATGAGAGAGCTCTCTCTACCATCGTTCCTTCTGAGTCT
+
<::;466>BB===>>>===@?><A;9=;?;;@@@?=::5:8<<?=?9?@=?<@@?;;;;.56;;<<>ACDDCC>ECBAAA@,@@=A5;;05<<7>>>?>DCCC?B>@@=@@@=AAAAACBBBBBCCCCCCABAAA:;;@@BABB=A=A;:7;CBBBCDC?BBBA@A@BB@BCC>A@999,7878878787$8>8=747=AABA;>;<>==5;6;?CBB@BCBBB@@;?=;::.<<;5:BACCCBBBABEBBBBBBBBBBCB>>??A>>?B?B?B?BBBBBAA@
@ATNG8:00691:01662
GATGGTAGGCGTGTGAGAGTCTGCCCAGAAGATCAGGAATCTAGAAGAATTCAGATTTTTAACACGAGAGTAAACGTAAAAAGAAGGTTTTACAAGACTCACGTTAACAATATTGCAGCAGTACGCACACAATCGAAGCGCAGTAAGGATGGCTAGTGTAACTGGCAAGAATACCACGAAAGCAAGAAAAAGAAGTACGCTATTAACTATTAACGTACCTGTCTCTTCCGAAACGAATGAGTACTATGTAGAGCTCTATACTACCATCGTTCCTTCTGAGTCT
+
A@AA=AAB>BBCAABADCCBBB;;906A@=BCCBCCAEADBBCBD@BC@BABB@;;;;;*;;@ABBBBBDBBB=AB@@@@?.<=:>2:::-9;>5;=:ACBBBC?B?BC?A>>588===?????@A@>>>A<>==A<A??>=?6607<A>B?B>>>BBCC?DAA?BB@BB?BBB:@?898+9993:>?>?.??<?>>>AA;;;:=:=@@@=A<@@>>>=>=<A<<<9=9=AE;>AB????A99:::9BEBCBBBC??@BBBCBB?BBBBB@A<@;@AA@@@:8
@ATNG8:00691:01665
GATGGTAGGCACTGCGCACACATCCCAGAAGATCAGGAACTCTAGAAGAATTCAGATTTTAACACGAGAGTAAACGTAAAAAGAAGGTTTTTACAAGACTCACGTTAACAATATTGCAGCAGTACGCACACAATCGAAGCGCAGTAAGGATGGCTAGGTGTAACTAGCAAGAATACCACGAAAGCAAGAAAAAGAAGTACGCTATTAACTATTAACGTACCTGTCTCTTCCGAAACGAATGAGTACATAGATATACGTATAGCTACCATCGTTCCTTCTGAGTCT
+
7::>;?:B?B;55;999;;?@<<<>7?DD;5/::/0)/277;555<7<:7:74444333&34888555<;;;=2536<>>>+55.5.5555$5<<.69@>;<;;@@C@BCA;;;?BB@?ACBCCCHHBBBCB?A@@@<@;::B@@??B>A@@;?A;;6;CAA=??BAAA=9938?=9=>998+333,37;7;.;9199=;A????:>5;898;?:?B@@@>@AA@::93938<<6=??<>BBBDC???CCCCBB??AAAACA@>@A;?>>>B?D?C>?@A@@878
@ATNG8:00695:01651
GATGGTAGCGCACACATAGATACAGTACTCATTCGTTTCGGAAGAGACAGGTACGTTAATAGTTAATAGCGTACTTCTTTTTCTTGCTTTCGTGGTATTCTTGCTAGTTACACTAGCCATCCTTACTGCGCTTCGATTGTGTGCGTACTGCTGCAATATTGTTAACGTGAGTCTTGTAAAACCTTCTTTTTACGTTTACTCTCGTGTTAAAAATCTGAATTCTTCTAGAGTTCTGATCTTCTGGGTGTATCAGCGAAGTATCTACCATCGTTCCTTCTGAGTCT
+
A<AB@B@A@MCC9;:CCCCDDCCCCCBBBBCB?BCBB=AB?BACCDCCCC?CCDDD@C?CBBA?C@CFCEB@@>B=:::::);B@B@CB=ACBB=B;;9;E?AAACBBABCCCCEED@DDD<A=AEDEBBAC?AACC?CCCABACBDECCC@@?B?BBB@CC@C?BBCCCCCCC@CBDED;B>A=;;;;;*;ABBC>BCDBBBBCDCBDIDI5FBBCCACGCC@CCCCCCC@BBBCCDC@B@@@=@CCBGD@000>9>AABCCCC@CCCCC@C@C?BBBCCCAA
@ATNG8:00696:01657
GATGGTAGGCGTGTGAGAGTCTGCCCAGAAGATCAGGAACTCTAGAAGAATTCAGATTTTTAACACGAGAGTAAACGTAAAAAGAAGGTTTACAAGACTCACGTTAACAATATTGCAGCAGTACGCACACAATCGAAGCGCAGTAAGGATGGCTAGTGTAACTAGCAAGAATACCACGAAAGCAAGAAAAAGAAGTACGCTATTAACTATTAACGTACCTGTCTCTTCCGAAACGAATGAGTACGATGAGAGAGCTCTCTCTACCATCGTTCCTTCTGAGTCT
+
A@AD?B@?<@BBCCBBBCDB@A@@A6<EDADE@@BD?C?BBBBCCC@BC?C@CA@?>?>?1?@BCBBBBBCCCD=A@99888(9=9>2::,8>>;B>=;B@@@A;>:>@=A::7;===@ABAAAAAAA>>>:>?AA;???A=>>>9>=??B@C===@???;@>>>AC;??>AAA9>=7990:894;=>>>/==:>FDDAAA@@<@<@@@A=A=A><<<9>>>@AAC<A:AAF9@=><>BBA@>=668::@?@@@@@AA@@@??>=>>=@A;@584:<A=??@@
@ATNG8:00696:01668
GATGAGAGAGCTGTAGCGCACCAGAAGATCAGGAACTCTAGAAGAATTCAGATTTTTAACACGAGAGTAAACGTAAAAAGAAGGTTTTACAAGACTCACGTTAACAATATTGCAGCAGTACGCACACAATCGAAGCGCAGTAAGGATGGCTAGTGTAACTAGCAAGAATACCACGAAAGCAAGAAAAAGAAGTACGCTATTAACTATTAACGTACCTGTCTCTTCCGAAACGAATGAGTACCTCTCAGACGCTCGTCCTACCATCGTTCCTTCTGAGTCT
+
@;?BCECCCCCBBBCCCDBBB?BCCADCBB@@<?;@@CCCCC@CC?B?AABCCCCC3A?ACCCCCABBBB>AAAAAAA0A@;A5;;;6<CD@CCBBCCCCB?C?CC?BBD?CABBCAAACDCCCCC??>?BBB>@ABBAA?A?EAD??>@CCCCABC?BBBBBB?BD@AAA=@@>?<5=>=;::999(:>;A888@ABBA<@<@@??:=:>ACCC@CBBBBBB<?=?BC=C9979CBBBBB@BBCBBBBB@ABBBAA;??D=A:;;B?B@D@BBBAAAAA
@ATNG8:00698:01652
GATGGTAGCTCACGTACGTCACAGTACTCATTCGTTTCGGAAGAGACAGGTACGTTAATAGTTAATAGCGTACTTCTTTTTCTTGCTTTCGTGGTATTCTTGCTAGTTACACTAGCCATCCTTACTGCGCTTCGATTGTGTGCGTACTGCTGCAATATTGTTAACGTGAGTCTTGTAAAACCTTCTTTTTACGTTTACTCTCGTGTTAAAAATCTGAATTCTTCTAGAGTTCCTGATCTTCTGGACAGAGTGTGCAGATACTACCATCGTTCCTTCTGAGTCT
+
>=AB?BBCCCCCABBCAAACCCBBCDEDCAA?ACBB>BA=A@@@ABCCB@BCBBB?B?BBBB>B>BBBBBBCB?877777(9@;>:9929ABB@CBB@BB577>CAB@BBBBB=>>;AAA;A:???A>>;;79>>>7;;?A>8::@@AAAB@@@:<<<;==:><@@@@@@@==:=>BED;D=A:>?DDD/::99=43-----696:6:AAA/@:::<5=;AA<A>>>?;;6;9==CAAA;>>@>@@@@@????>=>?@===@@?>BAA>?;?<A=A@>;<<@@
@ATNG8:00700:01647
GATGGTAGCGCGACGAGCGTAGACCCAGAAGATCAGGAACTCTAGAAGAATTCAGATTTTTAACACGAGAGTAAACGTAAAAAGAAGGTTTTACAAGACTCACGTTAACAATATTGCAGCAGTACGCACACAATCGAAGCGCAGTAAGGATGGCTAGTGTAACTAGCAAGAATACCACGAAAGCAAGAAAAAGAAGTACGCTATTAACTATTGACGTACCTGTCTCTTCCGAAACGAATGAGTACCTCTCAGACGCTCGTCCATCGTTCCTTCTGAGTCT
+
A@BC9<<BBB@AABCFCCBBCCCCG>AAA?BDBBBB?B?BFBBBAC?BB=?=?BBCCDCC2A>AABCBDBB??>789@?==B1@A<<.599&5>@9BCBBCDDBB?B@BB@BBB?AABBBABBBBBBECCBG@BCBB>@@AAB@AA=A>A@@=@@CDDCCC@BBA@??>993:A@:@A?==5<87189999(8@<A9:;??>?@5;7;>>@=@CCBCDD?BBCCFBB>A>@@@<ABB@BBBCCCC?AAAADDAAACBBA@B;>>@@@=B<A<<<<@@@AA
@ATNG8:00708:01648
GATGGTAGCTCACGTACGTCACACGTACTCATTCGTTTCGGAAGAGACAGGTACGTTAATAGTTAATAGCGTACTTCTTTTTCTTGCTTTCGTGGTATTCTTGCTAGTTACACTAGCCATCCTTACTGCGCTTCGATTGTGTGCGTACTGCTGCAATATTGTTAACGTGAGTCTTGTAAAACCTTCTTTTTACGTTTACTCTCGTGTTAAAATCTTGAATTCTTCTAGAGTCCTGATCTTCTGGTATGACTAGTGTACTACTACCATCGTTCCTTCTGAGTCT
+
94<<9>CDDCCBCAAB66;;;;AAB@AAABCB@CBBC>CC?A?ACCCCCC>BB;;;@CABCCB?A?BAAACCDBB>BCDCC2CC?BBBB>BBBC?CCD@AA<?>?A@A=99:AA=?@7;;>:>=B@@@@===;??@@<??@B?>>=>>>BBB?@?===<:<<8<:>>???B?=;795555'2.7455555'276690777...5559-///&...(.7.3.55279977...49545/.).3505;;A><;88:=?@>>@@@;;5:;::;8=6;8<:::@AAA
@ATNG8:00711:01635
GATGGTAGTGTCAGTGCGCGTCGTCCAGAAGATCAGGAACTCTAGAAGAATTCAGATTTTTAACACGAGAGTAAACGTAAAAAGAAGGTTTTACAAGACTCACGTTAACAATATTGCAGCAGTACGCACACAATCGAAGCGCAGTAAGGATGGCTAGTGTAACTAGCAAGAATACCACGAAAGCAAGAAAAAGAAGTACGCTATTAACTATTAACGTACCTGTCTCTTCCGAAACGAATGAGTACTGTATCTATGTGTGCGCTACCATCGTTCCTTCTGAGTCT
+
99;@7;@CCBBDFCCBCCFBAABBB?CCCBCCCB@@=@?BBCCCCC=AA?C?BABCCCCC2C?CBBABBCCCCC<AACCCCC5CC@C@CCC;CCCACEECCCBBB@C@CB@BCC=@?BBCDCCCCCCCCCCC?CCA@>@AA@BBBB>B?B??>?CBBCCCC?CCC@@@@BB?>>>>AACA?6?8828??AB3BB@D888A@@>><><A?=>:=<@@CCB?CBAAACC@C?BBC=BAA>ACCDDABBBBBBBB>>>@AABAA>ABA<@???@=B<A7;:><=<??
@ATNG8:00712:01648
GATGGTAGGCACTGCGCACACATCCCAGAAGATCAGGAACTCTAGAAGAATTCAGATTTTAACACGAGAGTAAACGTAAAAAGAAGGTTTTACAAGACTCACGTTAACAATATTGCAGCAGTACGCACACAATCGAAGCGCAGTAAGGATGGCTAGTGTAACTAGCAAGAATACCACGAAAGCAAGAAAAAAGAAGTACGCTATTAACTATTAACGTACCTGTCTCTTCCGAAACGAATGAGTACTACTCTCAGAGACACACTACCATCGTTCCTTCTGAGTCT
+
<=<<9=@C;CDD@?666<<BBBBBD:BAA655559>1915<A999A?BD@D@BB@;9::-76333444<<<<=7:40/:::'//)/)///&/7949;666<<=>;>:;;:@@A5:;98:96<<>;;;<<;>?B;:;=@@??AABB@D?B;;8:AAAAAAB?@A@AAA?BB?BBB@>==CF<<@B>@@@@AA'@=5775<=<;::598<<=@;@9;:;;:;??>???A8<758B>BC>>@@B8==ABBCCABBDBBBBCAAA???B<>;<;A=A9=588@B>=>>
@ATNG8:00712:01665
GATGGTAGAGAGACTGTAGCGCACCCAGAAGATCAGGAACTCTAGAAGAATTCAGATTTTTAACACGAGAGTAAACGTAAAAAGAAGGTTTACAAGACTCACGTTAACAATATTGCAGCAGTACGCACACAATCGAAGCGCAGTAAGGATGGCTAGTGTAACTAGCAAGAATACCACGAAAGCAAGAAAAAGAAGTACGCTATTAACTATTAACGTACCTGTCTCTTCCGAAACGAATGAGTACGATGAGATCTCGTGTGCTACCTCGTTCCTTCTGAGTCT
+
<===8666;;;<A=<<AC>CA@>@@5=@>;<?>?;;6::>A?A???8=>6;5=A??>BCC1B?>?>BAABB;;:5;000000*0=:@+;9,5<<7=669B@@AC=B?BB@BFE>AACCC;;;@CBB@BB;;5:@=>;?@?>AA??=@?B@@=@@@@CBBB@FFBBAA<@@<999;@998>8??@:@@@@@2?C?B>?<@@@@@=@<>>>B<@<??CBB?;::>=??;:9::>4:00*09:=???AA@?>?>BBBA<979799;<9;=7>9?9>9?A@@@@?<
@ATNG8:00668:01719
GATGGTAGGACGAGCGTCTGAGAGGTACTCATTCGTTTGGAAGAGACAGGTACGTTTAATAGTTAATAGCTTACTTACTTTTTCTTGCTTTTCGTGGTATTCTTGCTAGTTACACTAGCCATCCTTACTGCGCTTCGATTGTGTGCGTACTGCTGCAATATTGTTAACGTGAGTCTTGTAAAACCTTCTTTTTACTTTACTCTCGTGTTAAAAATCTGAATTCTTCTAGAGTTCCTGATCTTCTGGGCAGACTCTCACACGCCTACCATCGTTCCTTCTGAGTCTA
+
8<>>;?>>5:;5554;;445<:995555<:55.588808.4.444::??:<@;955)5;;==@9B=A@A:;4<AB696=A==+::.55555&4;;;9;;;8;:599:99;4:<=858AA?BBB?C?ABABA@AC<>?AC=??BBA==>>?>>>>>??:===;??:=9=A===<<<<588=>@2@9>9:8888)8765.5////.///=9>@>@.;6555,238;5@5229>>9>:@><8883.//>086569<==@@AA>>649994----64=272??A=::://
@ATNG8:00671:01701
GATGGTAGTAGTACACTAGTCATACCAGAAGATCAGGAACTCTAGAAGAATTCAGATTTTTAACACGAGAGTAAACGTAAAAAGAAGGTTTTACAAGACTCACGTTAACAATATCGCAGCAGTACGCACACAATCGAAGCGCAGTAAGGATGGCTAGTGTAACTAGCAAGAATACCACGAAAGCAAGAAAAAGAAGTACGCTATTAACTATTAACGTACCTGTCTCTTCCGAAACGAATGAGTACACATCGTCGTGTCGTGCTACCATCGTTCCTTCTGAGTCT
+
CCCC?BDBBBBBCCCCAABDDABBB?BBB?B@@@AA?A?BBB@@@BABC@C@;:;;;;;;):<@@AAA@AA:::.9??@A@A0AB?B>BBB=BDDBCABBBBCCC@C?CC?AAA??>CBBBAAABABC??@B>B@@@>BBB>B>>?9B>B@@<@CBBBBBA;???@A@;@@;>>@7::<<<5=<<977776(8=9==>=A@@>><>=@?@@7:7;@BBC@CBBBBBC?B?BBB=CAA>ABBBBCCAAAACACCCBBBBDAAAABC@B@@@B?C?C?BBBBBB>>
@ATNG8:00674:01709
ATGGTAGCTCGCTGATGATATCTCCAGAAGATCAGGAACTCTAGAAGAATTCAGATTTTTAACACTAGAGTAAACGTAAAAAGAAGGTTTTACAAGACTCACGTTAACAATATTGCAGCAGTACGCACACAATCGAAGCGCAGTAAGGATGGCTAGTGTAACTAGCAAGAATACCACGAAAGCAAGAAAAAGAAGTACGCTATTAACTATTAACGTACCTGTCTCTTCCGAAACGAATGAGTACATAGATATACGTATAGCTACCATCGTTCCTTCTGAGTCT
+
BCC@BBBBC@>>=CCDCDBCCGCB?BCC@CCCBAA@C@CCCCCAA>BC@C@BAAABBBB3B?CCCCCBAA>>>8>AABCCC5AA?B=@@@7@BC@FGGCHCCBB@C@FC@A@A?AAA@@@BBBCCCCBBCF@CB@@=@ABBBB@?<@?B;;8;DCBBCAD@BCCBCB?>?<?BB>AAABB8???>ABBBB3A@=AAA>B???@5:7;===;@<;;ACD@BAAADED@C?BAA<BAB?BBBBBCCBBBBBBBB??@@@BB@@?>>;>988C?B?B?AAACB@@A
@ATNG8:00675:01697
GATGGTAGGCACTGCGCACACATCCCAGAAGATCAGGAACTCTAGAAGAATTCAGATTTTTAACACGAGAGTAAACGTAAAAAGAAGGTTTTACAAGACCCACGTTAACAATATTGCAGCAGTACGCCACAATCGAAGCGCAGTAAGGATGGCTAGTGTAACTAGCAAGAATACCACGAAAGCAAGAAAAAGAAGTACGCTATTAACTATTAACGTACCTGTCTCTTCCGAAACGAATGAGTACGAGAGAGCACACGTGTCTACCATCGTTCCTTCTGAGTCT
+
5>>D@DCC?BBCDCBCBCDDCCBCD>DCD?CCCD99;:?BBBCCBB?BD@D@CCD@?>>>1??CCCCCBBBA@@8@?>@AAA0@B>B5;;;.;BEBDDDJ>AA;;9:?CC?CCC@CBC???CCCCAA?ABC=BABC?AABBCDCC?B@B@B?ACBBBBCC@BBBBDC?CC?CCC@CC@@@;?==>:::::)9:2:ABBBBBAB?B?BBAA>A>AAABB>BBBBBBB?C>=;;7=CC@CDCCCCCCCCCBBBBBCCCABBCCCBB?BABBC?B>B?BBBBBA@@
@ATNG8:00681:01721
GATGGTAGTACATGGTAGACGACACCAGAAGATCAGGAACTCTAGAAGAATTCAGATTTTTAACACGAGAGTAAACGTAAAAAGAAGGTTTTACAAGACTCACGTTAACAATATTGCAGCAGTACGCACACAATCGAAGCGCAGTAAGGATGGCTAGTGTAACTAGCAAGAATACCACGAAAGCAAGAAAAAGAAGTACGCTATTAACTATTAACGTACCTGTCTCTTCCGAAACGAATGAGTACGATGAGAGAGCTCTCTCTACCATCGTTCCTTCTGAGTCT
+
DEDD@DCBBBBBCC@CAAAA000@?;@DD?CCBABB@B?BBBAAAC?CC>B>><=89888(9;AACABBBB??=3<<9;;;;*;A>B4;;;*9CC?CAAADDBBB@C@CB?AAA<@@BCCCCCCCBBBDCCC?BBBC?BABCBBBB:?<@@@<@CCCCBBC?BBBBBB?BB?@@A?AA99929???CCDFD3BA=>;;;?AA@@<@;>>@@<A<@@BBB?CCACBAA>A@BCD>BBB?BBBBBCDBBAAABBBBAAA???>>==@<@@AAC?B?B@>>>AAAAA
@ATNG8:00684:01720
GATGGTAGTATCTGCACACTCTGTCCAGAAGATCAGGAACTCTAGAAGAATTCAGATTTTTAACACGAGAGTAAACGTAAAAAGAAGGTTTTACAAGACTCACGTTAACAATATTGCAGCAGTACGCACACAATCGAAGCGCAGTAAGGATGGCTAGTGTAACTAGCAAGAATACCACGAAAGCAAGAAAAAGAAGTACGCTATTAACTATTAACGTACCTGTCTCTTCCGAAACGAATGAGTACGAGAGAGCACACGTGTCTACCATCGTTCCTTTCTGAGTCT
+
5<<<?BCABA@A@CDBBCFBBBBCC@BCD@CB@@@B?B>BAB@@@C?BC?C>:9999999(:;@@@BCBBBBBC=BB@AAAA2@A>A5;;;.;CC@B<;;CDCCC?B?BC?BAD<AA@AACCBCCFCCCCCC?CCDC=B@@AA@??9@;@??=@BBCBCCC?AAABBB?BB@BBB?AA@@@8???>AFEDC/BB?B>>;AAA::8:<>>BD;A;AABCB?BBBBBCC?A=AAC>CBB>AABBBCDC>>>C>>>BBBBCDC?>;>=8<<@=?9?289,9>>?@AAA
@ATNG8:00685:01690
GATGGTAGTACATGATAGACTACACCAGAAGATCAGGAACTCTAGAAGAATTCAGATTTTTAACACGAGAGTAAACGTAAAAAGAAGGTTTTACAAGACTCACGTTAACAATATTGCAGCAGTACGCACACAATCGAAGCGCAGTAAGGATGGCTAGTGTAACTAGCAAGAATACCACGAAAGCAAGAAAAAGAAGTACGCTATTAACTATTAACGTTCCTGTCTCTTCCGAAACGAATGAGTACAGAGAGTACGATATGTCTACCATCGTTCCTTCTGAGTCT
+
@99<45<@DDDCCCBDCCBCCCCCC?BCD@CCCCBB@B?BCCAC?A?AA=@=@@BBDCCC5DABBBBBCCCCCF>BA@@@>>,@@;A4:;;.;BB?CBBBDBCBB@C@BA>@@A>AABBCCCCBBBCBBBCDADBAA>AB@@BBBB<@<@::6;CBBBCCB@CCDAAA?AA?CAC?BB>=<399949CDGD2CC?B???BBBFD?B>BBAA:>:=AC>B?BBBBBBB?B@BCC>B@@?@BCCCBBBBCBBBBABABCCBAB@@AB>BAAAB?B@C>AA@=====
@ATNG8:00685:01724
GATGGTAGTACATGATAGACGACACCAGAAGATCAGGAACTCTAGAAGAATTCAGATTTTTAACACGAGAGTAAACGTAAAAAGAAGGTTTTACAAGACTCACGTTAACAATATTGCAGCAGTACGCACACAATCGAAGCGCAGTAAGGATGGCTAGTGTAACTAGCAAGAATACCACTAAAGCAAGAAAAAAGAAGTACGCTATTAACTATTAACGTACCTGTCTCTTCCGAAACGATGAGTACTATGTAGAGCTCTATACTACCATCGTTCCTTCTGAGTCT
+
8999698;;;<?CBBB@@@B;;;CB?A@;7;;<<<<7<:?@?AADE@BB>B???;@@@@A1B?BCCFGCCABAE<B@@>@@@0@@:C@CCB7BBA;A<BCCC==?;@<::49CC7<ABABACBBBA@@BAAA@CCBB?B@A@BBAB<A=A;;8;CBBDBCC@BCABBA>??;?@B<@;@@>6;00*00000/$-80/0////3:;7=8=755:@29;CCC@CAAACBA>B9000,000//;;<<<<><<::;::AB999BBAABB15599<58/707::767<9
@ATNG8:00693:01727
GATGGTAGCTCTGCTCTGACTCTCGTACTCATTCGTTTCGGAAGAGACAGGTACGTTAATAGTTAATAGCGTACTTCTTTTTCTTGCTTTCGTGGTATTCTTGCTAGTTACACTAGCCATCCTTACTGCGCTTCGATTGTGTGCGTACTGCTGCAATATTGTTAACGTGAGTCTTGTAAAACCTTCTTTTACGTTTACTCTCGTGTTAAAAATCTGAATTCTTCTAGAGTTCCTGATCTTCTGGCGCGTATGTATGTCGCCTACCATCGTTCCTTCTGAGTCT
+
CBCC@CDCBB=ECBBBCCCCCCCBBBBCBBBD?BBBB=BB@B@DCCCCCC@BFCCC?D=BBCC?E?DDDCCCCCD=>??>>0>C?BBBC>CFCC@CCC>BC@BBBC@A?AABBBBA@=@CB?B@CDBBBBCBACCCB?CCGBBBBCCCBBB???B@CAA>AB@C?AABCDBBBB=B;;;;6;>C>;;;;.;CCCK?DCCGEHGBBB=@@AA0@CCBBABADD@CCBBBBB?C?BCBBBD?BBC@CCCBBBFCBBBBBCBB@BBB@BBBBC@CBDACCCBBB@@
@ATNG8:00694:01701
GATGGTAGGACGAGCGTCTGAGAGGTACTCATTCGTTTCGGAAGAGACATGTACGTTAATAGTTAATAGCGTACTTCTTTTTCTTGCTTTCGTGGTATTCTTGCTAGTTACACTAGCCATCCTTACTGCGCTTCGATTGTGTGCGTACTGCTGCAATATTGTTAACGTGAGTCTTGTAAACCTTCTTTTACGTTTACTCTCGTGTTAAAAATCTGAATTCTTCTAGAGTTCCTGATCTTCTGGTGAGATATGCATGATGCTACCATCGTTCCTTCTGAGTCT
+
899<9;;?:A<<==;;;==A@ABB@=>CCBA@=@@>@9?@;@899CCBABC@AAAEAF>A@@@8@=A;;:;0//72779<<*::8;<<A8@>>>?A?>8=>;::9@9:699A@?<==9;<>:C?BBCCAAA@<@:::299=>@999B=A;?AA99.555.5=9>8;;:<;;<<;38444(45;74444&47:::(///4;;666?8====+<>>66257<<9>>@@===8<8;@?@@@=9:9:?@@BBBEBBBBBBAFBBBBB7;;@@A=A<A>CBBBBBCD
@ATNG8:00696:01723
GATGGTAGCGCACACATAGATACAGTACTCATTCGTTTCGTAAGAGACAGGTACGTTAATAGTTAATAGCGTACTTCTTTTTCTTGCTTTCGTGGTATTCTTGCTAGTTACACTAGCCATCCTTACTGCGCTTCGATTGTGTGCGTACTGCTGCAATATTGTTAACGTGAGTCTTGTAAAACCTTCTTTTTACGTTTACTCTCGTGTTAAAAATCTGAATTCTTCTAGAGTTCCTGATCTTCTGGCTCTCGTAGACAGATACTACCATCGTTCCTTCTGAGTCT
+
@;;>8=;;;=<==<<>BCCBCD;;:B@?>A;;4;9B@9B@@A?BBCCB@A?BDCDD>@>@;9;?C@BCCFCBBCC@AAAA@0@@<@ABB=@:><7<<=9>>666>CCDADCFCCBBB?AAC?C@BBBCCCCCBIDCB>@@;;<C@BAA@BA;;<;6;@@=@B@C=@@@@AA;;:>@@AAA-;6;6;AEDE1;;BBB8;;BBBB;;;C5;;;;*:BB;:499?B>BBBB@@@<@<@BB@@@6:;;:;CCDABBB@BC;;:9B@@BB<@@AAA?A?B?BCCBAA@B
@ATNG8:00697:01712
GATGGTAGCACGAGTCACCATATCCAGAAGATCAGGAACTCTAGAAGAATTCAGATTTTTAACACGAGAGTAAACGTAAAAAGAAGGTTTTACAATACTCACGTTAACAATATTGCAGCAGTACGCACACAATCGAAGTGCAGTAAGGATGGCTAGTGTAACTAGCAAGAATACCACGAAAAGCAAGAAAAAGAAGTACGCTATTAACTATTAACGTACCTGTCTCTTCCGAAACGAATGAGTACGATGAGAGAGCTCTCTCTACCATCGTTCCTTCTGAGTCT
+
AABC@CCBBBBBFCCCCD@CBCBC@CCC?CCCC??=?@CBBAAAB>BA>A>BBCBBBBB3B?BBBBCDBBBBB=AABABBA3>><>;ADC5CAA<<<=AAA>>>5;5>D=BAA7;:??@AAA@@@AAAAA?:<<>><>;===>?A<A=@::8:@??@@??:?BBBA@:=>7?;:5;;6767)8::4:====.=>:>=>>>AABA;A<A::;;?<AA???=B=>=@@A<A:>>D:AAA<>>>A>>>>>>@@AAAAA???>>>=?<=:=>?AA;>:=<>>AAAA88
@ATNG8:00699:01683
GATGGTAGCGCATATCAGCCAGCCCAGAAGATCAGGAACTCTAGAAGAATTCAGATTTTTAACACGAGAGTAAACGTAAAAAGAAGGTTTTACAAGACTCACGTTACAATATTGCAGCAGTACGCACACAATCGAAGCGCAGTAAGGATGGCTAGTGTAACTAGCAAGAATACCACGAAAGCAAGAAAAAAGAAGTACGCTATTAACTATTAACGTACCTGTCTCTTCCGAAACGAATGAGTACGATGAGAGAGCTCTCTCTACCATCGTTCCTTCTGAGTCT
+
>;?@<@>:;96BCC;;;;925555)5:;5;<A@9;79=BBCCCCB?BAAD?BBAAAAAA3A99:CDCEDCBBB<@ABDDDD2BC@C@BBB:BBB@AAACCCCCFACBB@BCB?CCA@@CCCJCCBBBBAA?CA@A@BAAA;::C=A>A;;7<BAAAAAB?BAA???<@A<999<>=000*000:000000%.:6>///98<;:5::>=??8>:>@BBB@CBABA993939==6<?><>BABBAAABA@@@<<<?99<=;;:>>=:>@@AC?A>B@FDF888>=
@ATNG8:00699:01708
GATGGTAGTCTCAGATAGTCTATAGTACTCATCGTTTCGGAAGAGACAGGTACGTTAATAGTTAATAGCGTACTTCTTTTTCTTGCTTTCGTGGTATTCTTGCTAGTTACACTAGCCATCCTTACTGCGCTTCGATTGTGTGCGTACTGCTGCAATATTGTTAACGTGAGTCTTGTAAAACCTTCTTTTACGTTTACTCTCGTGTTAAAAATCTGAATTCTTCTAGAGTTCCTGATCTTCTGGAGATATCATCAGCGAGCTACCATCGTTCCTTCTGAGTCT
+
@BBB@EBBBBCCCCDBAABCBDBBBCCBBBBCBCCD?BB?CADCCCCCC@CDCCC?B>@ACD@C?BBDCBBBBB@CCCEC3CC@BBBB:@@@A8;9B=BC;9;BCCDACCBCBBBB@BBC>B?BCCDCCCD?BBCC@DBBAAACCFCBBBAABB?BBA>AC?B?BCCBBCBCB=A@BBB9B>B@;;;;.;BABC@CDEEGCCAAA5;;;;*;ABAB@B@BM@CDDCBCA?B?BBBBBB?CBC@CCCBBCCCBBBCCCCBBBCC@BBBCC?C?B?CCCAAABB
@ATNG8:00699:01711
GATGGTAGTATCTGCACACTCTGTCCAGAAGATCAGGAACTCTAGAAGAATTCAGATTTTTAACACGAGAGTAAACGTAAAAAGAAGGTTTTACAAGACTCACGTTAACAATATTGCAGCAGTACGCACACAATCGAAGCGCAGTAAGGATGGCTAGTGTAACTAGCAAGAATACCACGAAAGCAAGAAAAAGAAGTACGCTATTAACTATTAACGTACCTGTCTCTTCCGAAACGAATGAGTACACATCGTCGTGTCGTGCTACCATCGTTCCTTCTGAGTCT
+
?BEE?CBCCBBCBBBCCBBBCCCCC?CCC?DCCCAA?A@BBDCCAC?CC?A?BAA88888(9?CEDCABBBBBB<BB@AAAA5@B>B5;;;.;BD@CCCDCBCCC?C?BC@CCB?AABBBBB@CCECCBBBC?CCBB@BA@@BBBC>B?B?@??FEECAAA?BCBBBB?BB@BBB<?>>?<5???<?FDDC/CC?B??;>>A?@;>;>?@@<?<?@CAB?BBBABDD@B=CBC>BBB?BBBCCBBBCAABCCABABCCC???BFE@CBBBB?B?A?BCCCBB@@
@ATNG8:00706:01690
GATGGTAGCACGAGTCACTCATATCCAGAAGATCAGGAACTCTAGAAGAATTCAGATTTTTAACACGAGAGTAAACGTAAAAAGAAGGTTTTACAAGACTCACGTTAACAATATTGCAGCAGTACGCACACAATCGAAGCGCAGTAAGGATGGCTAGTGTAACTATCAAGAATACCACGAAAAGCAAGAAAAAGAAGTACGCTATTAACTATTAACGTACCTGTCTCTTCCGAAACGAATGAGTACGAGAGTCAGAGCAGAGCTACCATCGTTCCTTCTGAGTCT
+
5==>>CBBEBBB=@<BICBBB<<;=:?5945959>94=69@A>??B>AA@D@;;;=====,??BBBCBBBBECD<AABCGEM5@@;@5;;;*:BC>BDCBBBBCC?B@A@=@::6;ACCCBBBCDCCCCDBC@BBBA>AAA@A@::3;<@;;7<CDDHCBB?CCBCCC?BC@CCB9>;0000+000900000(00)7999888AA.5.27;;0818=ABB?B;:99@@;?;><<6;9958@BEBBBCCC???BBBBBCBBA@ABBB=???A@;@;@388;>D>>>
@ATNG8:00713:01681
GATGGTAGTATCTGCACACTCTGTCCAGAAGATCAGGAACTCTAGAAGAATTCAGATTTTTAACACGAGAGTAAACGTAAAAAGAAGGTTTTACAAGACTCACGTTAACAATATTGCAGCAGTACGCACACAATCGATGCGCAGTAAGGATGGCTAGTGTAACTAGCAAGAATACCACAAAAGCAAGAAAAAGAGTACGCTATTAACTATTAACGTACCTGTCTCTTCCGAAACGAATGAGTACACACTCTCATATGACACTACCATCGTTCCTTCTGAGTCT
+
::4;8:<DD@@@BA@BAIFECBBBB@BIFACC@@@B=@;@@@AAC@=??9>9??@@@>@@.@:@A@AAABBBBD<??@@@@@0AA@D@CFD;BCCAGCCCBBB@A<A<<;6;@@<@@BBEEDBBACA@;;;@=AAAB;::?A@@>><??BAB?BA?>>C8949AA>??@BC@???5:9===2=::38==>>/885:995558=05,2897373799//*/.777:;2828>>0;55,2..7.....379677:>9>:99>A9::9//000,09>=BBBA??@A
@ATNG8:00664:01745
GATGGTAGCTGCTGATGATATCTCCAGAAGATCAGGAACTCTAGAAGAATTCAGATTTTTAACACGAGAGTAAACGTAAAAAGAAGGTTTTACAAGACTCACGTTAACAATATTGCAGCAGTACGCACACAATCGAAGCGCAGTAAGGATGGCTAGTGTAACTAGCAAGAATACCACGAAAGCAAGAAAAAAGAAGTTACGCTATTAACTATTAACGTACCTGTCTCTTCCGAAACGAATGAGTACTGTATCTATGTGTGCGCTACCATCGTTCCTTCTGAGTCT
+
<BBD;B=BC?;A@BBBBBBCCBBB@CIG@CBCB;;:;=AABA@@B?A@=A=BAABBAAA193:@@99:?>AAC;@@@@@@@0@A@C?BBB;CCI@BACCBCA;;8;@AA?BAA8::AABAABBB;;;BCBC?BBBB?BACCCCBD?B?B;;6;BBABCCC@??@BBB?BB?ABB:==:99,778/8AABBB)AA=9939;?>>??=B<A>>=:=;;;ABB?DAA@CCC@C=AAA=@AA=CABAABBBBBBBBBEBBBEBAAAA@==5;:<==7?9?<?@?ABBBC
@ATNG8:00669:01759
GATGGTAGCGCACACATAGATACAGTACTCATTCGTTTCGGAAGAGACAGGTACGTTAATAGTTAATAGCGTACTTCTTTTCTTGCTTTCGTGGTATTCTTGCTAGTTACACTAGCCATCCTTACTGCGCTTCGATTGTGTGCGTACTGCTGCAATATTGTTAACGTGAGTCTTGTAAAACCTTCTTTTACGTTTACTCTCGTGTTAAAAATCTGAATTCTTCTAGAGTTCCTGATCTTCTGGCTCTCGTAACAGATACTACCATCGTTCCTTCTGAGTCT
+
@<>@>@CBBBBBCCGCDC@@@DBBCCGCCB;;2:;;:,9>;@=ABBCA;915;;AA>B?BBBB?A=@@@A???>C99999-4<389??6@<:529:;;@B?BBBECC@CDEDCCCB@CCC@C?BBCB9::ABCCCC@BBCBBBBBBB@@@@@@A>A@@?AH@D@BBBBCCCDC?C;;;;.;>B=;;;;.;GBBC;;;BCCBB<;;?BBBB0AA@CCAC@CF?BBDDCBB@BACCBBCC?B@@>@CBAAAA@<@@ABBCBCCC?BAA@A=A?C@CCDFCCBB
@ATNG8:00671:01745
GATGGTAGTATATCGCGTCGCTATCCAGAAGATCAGGAACTCTATAAGAATTCAGATTTTTAACACGAGAGTAAACGTAAAAAGAAGGTTTTACAAGACTCACGTTAACAATATTGCAGCAGTACGCACACAATCGAAGCGCAGTAAGGATGGCTAGTGTAACTAGCAAGAATACCACGAAAGCAAGAAAAAGAAGTACGCTATTAACTATTAACGTACCTGTCTCTTCCGAAACGAATGAGTACGTGTGACGTACGTGAGCTACCATCGTTCCTTCTGAGTCT
+
?<<@8<@BAAAB;<=DDCEBA@@BCACBB@DBBCAA?A?BBCDDBC@BB?B@AAA;;;;;):?BDEBCCAAAA?8??;;;;;*;E>C<BAA9ACEADCBBBCCCC?B?@@<@@@;@@@BBBBCGEGCCCBCC@CCBC>@@BA???D@C@C?@>ACAAAC??;?@@@AA>AA?999499999+9>><@@@@A2@@=>888@@@BA=D;???A<A=>>BA@<@BA;;:E?B?BCD;@::6:?@ABCBBAACBBACCCEBCBBABABB?BCBAB?B@C?BBBBB?@?
@ATNG8:00673:01740
GATGGTAGCTCGCTGATGATATCTCCAGAAGATCAGGAACTCTAGAAGAATTCAGATTTTTAACACGAGAGTAAACGTAAAAAGAAGGTTTTACAAGACTCACGTTAACAATATTGCAGCAGTACGCACACAATCGAAGCGCAGTAAGGATGGCTAGTGTAACTAGCAAGAATACCACGAAAGCAAGAAAAAGAAGTACGCTATTAACTATTAACGTACCTGTCTCTTCCGAAACGAATGAGTACTATAGACTATCTGAGACTACCATCGTTCCTTCTGAGTCT
+
BAA@?A;:;@BB?CCCDCCBDBBBCGABA@BBBCCB@B@DDCBBBB?AA<?;?A@@ABAB2A?BBAAA@A999=5=<;;::9'99.5.555&59<7;;;B>B99;?A?AB>BCC?AACBDCBCBDIHCCCCC?B@@@<@:;;;;:A=A;A;;4:BBCCCAA>ABBBBA<@@=000:@@>@@8??@?@?@@@1==;@??;@>>=>;?388=>1818>BBB?BBCCCBC?B?BBD@GBB@BBA???AAAC????>BBCCCBBBBBBB?A999A?C?C>AAAAA:99
@ATNG8:00676:01746
GATGGTAGCAGACGTGACAGAGCGCCAGAAGATCAGGAACTCTAGAAGAATTCAGATTTTTAACACGAGAGTAAACGTAAAAAGAAGGTTTTACAAGACTCACGTTAACAATATTGCAGCAGTACGCACACAATCGAAGCGCAGTAAGGATGGCTAGTGTAACTAGCAAGAATACCACGAAAGCAAGAAAAAGAAGTACGCTATTAACTATTAACGTACCTGTCTCTTCCGAAACGAATGAGTACAGAGAGTACGATATGTCTACATCGTTCCTTCTGAGTCT
+
BBBB?B@@AA@ABBBBCCFDDDCBB?BCC@BBBBAA>A?BBBBAAA@BC@C@BBBBCCCC2C?BBBBBBBA999+9<:;:;;*;B>B>BBB;BCGFDCBBCCCCC?B?CC?BBC>A@??CCCBCHCCCBAAC@BCCC@CAAAA@AA<A=@;;7;@BBCCED?ABBCBB?BB?AAA999AAA89899>AAAA3BA?B>>?>????;>;?>>>5;5;=BBB?BBAAABD@C?BBB=:::=???BBBBBCCCBBBBBAAA>??>B?AABA?AA<B<A<@@>>>@@A
@ATNG8:00683:01741
GATGGTAGGACGAGCGTCTGAGAGGTACTCATTCGTTTCGGAAGAGACAGGTACGTTAATAGTTAATAGCGTACTTCTTTTTCTTGCTTTCGTGGTATTCTTGCTAGTTACACTAGCCATCCTTACTGCGCTTCGATTGTGTGCGTACTGCTGCAATATTGTTAACGTGAGTCTTGTAAAACCTTCTTTTACGTTTACTCTCGTGTTAAAAATCTGAATTCTTCTAGAGTTCCTGATCTTCTGGTGTCGTCTATCATGTACTACCATCGTTCCTTCTGAGTCT
+
BDCC?BBB?CCCC@?ABBBBDDDC@CBCCCCC@CBBB=CC?C@CBBBCCC@DCBCB@C@CDBB?CACCCCBBBAD<99999*;@=@@BB<AC@A=AAA<AC?AAACFD@CCCCDCAA?@CC@D@DCCCCBBBACCCC@CBBAAAACCCCBBBA@@<A@@=@C@C@BBBBBDCCC>A;;;;.;>B>;;;;.;BBCE=CCIGFGICCCABFFE5CBCCCAD@CC@DCBBCBB@B@BCBBBB?C@B@BCICCCAABCCEBBBBBBCB?CCCBDAC?B@CCCBBB@@
@ATNG8:00686:01763
GATGGTAGTGTCAGTGCGCGTCGTCCAGAAGATCAGGAACTCTAGAAGAATTCAGATTTTTAACACGAGAGTAAACGTAAAAAGAAGGTTTTACAAGACTCACGTTAACAATATTGCATCAGTACGCACACAATCGAAGCGCAGTAAGGATGGCTAGTGTAACTAGCAAGAATACCACGAAAGCAAGAAAAAAGAAGTACGCTATTAACTATTAACGTACCTGTCTCTTCCGAAACGAATGAGTACGTGTGACGTACGTGAGCTACCATCGTTCCTTCTGAGTCT
+
A<@B:BCFCCCBBBBEGFCC@@@CC?BBD@CCCCA@?@@BBCDCBB?BB?B?AA?99999(:9=@ABBBBCBBB=??@DDCC5BA>B?BBC<CCCACBCBBBBBB>B@CC@BCCABCBBBBBAAABBCBB>><>BBB?B>::<<>>:@=@??;?CBBBCAC<BBB=::38818><6;<:;;19:86<<===='::6:///;;>=?:>7;:@?:>:>ACBB@C@@@@@A>@=???9?@A=BABAFCCBAACBCCDCCBCCH@??BBC?BBA@@;?;??CBBBBB@=
@ATNG8:00686:01775
GATGGTAGTGCGTGAGAGAGAGACCCAGAAGATCAGGAACTCTAGAAGAATTCAGATTTTAACACGAGAGTAAACGTAAAAAGAAGGTTTTACAAGACTCACGTTAACAATATTGCAGCAGTACGCACACAATCGAAGCGCAGTAAGGATGGCTAGTGTAACTAGCAAGAATACCACGAAAGCAAGAAAAAGAAGTACGCTATTAACTATTAACGTACCTGTCTCTTCCGAAACGAATGAGTACGAGAGAGCACACGTGTCTACCATCGTTCCTTCTGAGTCT
+
44458;=A::5:5959666;>>59605558<@B@@:5:9555===B>::9=693/////&/(//9:8@?A@@>*3344444$4:7<:@D?1;@@;@;9;B@@@A<@<?@<>;;.4?:8:655:;<?@>;<;29///3777:8:>?<B?CAA<?>>??<<;9===>:?:77/373,388;;5>:?<@?BBB3BC@C?=><9977276999;5<9>>CCC?A999@9:48>ABB<CBC<?>@=:???:>;<0/0:000?>?875<<377:5707<?8<878;;>7
@ATNG8:00688:01774
GATGGTAGTGTGTCTCTGAGAGTAGTACTCATTCGTTTCGGAAGAGACAGGTACGTTAATAGTTAATAGCGTAACTTCTTTTTCTTTGCTTTCGTGGTATTTCTTGCTAGTTACACTAGCCATCCTTACTGCGCTTCGATTGTGTGCGTACTGCTGCAATATTGTTAACGTGAGTCTTGTAAAAACCTTCTTTTTACGTTTACTCTCGTGTTAAATTCTGGATTCTTCTAGAAGTTCCTGATCTTCTGGGTCTCTCTCTCACGCACTACCATCGTTCCTTCTGAGTCT
+
499<7<<BA@@>;;?;;@@;@BBAACC:;99:28998*9=:==?@@@@>>=@A@:9459==;<06.5;;:5656;<4;;<;;(55505=<>4654579555)59.55;;;;8<>CCCACB@CBC=@=@@@@@@00+0@<<9ACBAA?BBA@@:999=<9>>>;@@?B=ABB995@@@;?=>>@@0@=C9:::::':9DDD8B90/////--059/8,//<49618<5/////)/9293::::<<465<?66666;;;====:;;665>>9=999>:><@:@?998BCC
@ATNG8:00694:01763
GATGGTAGCGCGACAGCGTAGACCCAGAAGATCAGGAACTCTAGAAGAATTCAGATTTTTAACACGAGAGTAAACGTAAAAAGAAGGTTTTACAAGACTCACGTTAACAATATTGCAGCAGTACGCACACAATCGAAGCGCAGTAAGGATGGCTAGTGTAACTAGCAAGAATACCACGAAAGCAAGAAAAAGAAGTACGCTATTAACTATTAACGTACCTGTCTCTTCCGAAACGAATGAGTACGTGTGCGACGTGTCTCCTACCATCGTTCCTTCTGAGTCT
+
A@BC@DCCCCBABBCGCCCCCBCC=CCC?BBBCBB?A?AADAACA?AA?A?AABCCCCA/A?AAAAAAAAADD=@@ABIML5BBAC@FDD<CCC?CDCCBCCBC@B@CC@BBB?BAABBCDDGCCCBBBBB@DCBB?BBB@?@985;?BBC@CCCABBCD?CCCBAB?BC????<@@999+9=<999:::(6>8>788?????<@<?A@@;><>@CEE?B@@@BBB6:8:@@9@AA@???EFCCBBBABAAABAAAA@@A;>>B=@;;<B>BAD@CCBBAB??
@ATNG8:00694:01772
GATGGTAGCTCTGCTCTGACTCTCGTACTCATTCGTTTCGGAAAGAGACGGGTACGTTAATAGTTAATAGCGTACTTCTTTTTCTTGCTTTCGTGGTATTCTTGCTAGTTACACTAGCCATCCTTACTGCGCTTCGATTGTGTGCGTACTGCTGCAATATTGTTAACGTGAGTCTTGTAAAACCTTCTTTTTACGTTTAACTCTCGTGTTAAAAATCTGAATTCTTCTAGAGTTCCTGATACTTCTGGGTGCGCTACAGTCTCTCTACCATCGTTCCTTCTGAGTCT
+
9499.44;>=99;5<565;?@><<=<00////18;@>400+//(/99:;=A<AA==@40+0/7727)//7<=>A@B?BBBBB5C>:>>C>7<>>>:BB@=@@<:;;B@A>@;;000@@=@EB@B?BAA@>?>@?BBBB?BBABB===>>A<<;:::188:5:=<A<AD?875::9175779,97>199;;;+:9<::.7/5779?A??>8::::*9///6/6/8:6;<@@@@C:=9<;9/./8378;=6>><;52255555::::9;;6;553759690///=@@==
@ATNG8:00697:01769
GATGGTAGTATAGAGCTCTACATAGTACTCATTCGTTTCGGAAGAGACAGGTACGTTAATAGTTAATATCGTACTTCTTTTTCTTGCTTTCGTGGTATTCTTGCTAGTTACACTAGCCATCCTTACTGCGCTTCGATTGTGTGCGTACTGCTGCAATATTGTTAACGTGAGTCTTGTAAAACCTTCTTTTTACGTTTACTCTCGTGTTAAAAAATCTGAATTCTTCTAGAGTTCCTGATCTTCTGGGTCTACGCTCGTCGCGCTACCATCGTTCCTTCTGAGTCT
+
AABC@CCAAACCCCCCCBBCCDDCCBCCCC??>@CCD<AB>B@AAABBBB@BB@AB?B?BDCC?C@BB@AABBBB???===.8=:=:896:@@@5@<;666,//8888279@@@AAA<@@@:?;@@><=?>>8>@?>;>>>>A???@A>>>==<=7;:91561919>?>=>A985;ABAA6?;>:>>>>>/=99<:/<:;;ABBB@>;@ABBA&A;5852:28>5>AB@???<@=@@@@AD<???A9@@@@A668A>==A@@@@@A<>>>@@;@=A;A?D<;><A
@ATNG8:00698:01732
GATGGTAGGCACTGCGCACACATCCCAGAAGATCAGGAACTCTAGAAGAATTCAGATTTTTAACACGAGAGTAAACGTAAAAAGAAGGTTTTACAAGACTCACGTTAACAATATTGCAGCAGTACGCACACAATCGAAGCGCAGTAAGGATGGCTAGTGTAACTAGCAAGAATACCACGAAAGCAAGAAAAAGAAGTACGCTATTAACTATTAACGTACCTGTCTCTTCCGAAACGAATGAGTACACACTCTCATATGACACTACCATCGTTCCTTTCTGAGTCT
+
BBB@<AB@<B@@@BCCBCCCDCCBB=BCD?CCCCAA?AACCCBBAC@DD=C@A@?:9999):>ACEBCBCCBBB<BBBCDDC5CB?B?BBB9BBB@A:;;CDB@@>@?BC@CCC<@@AABCCCCCCCDCCCC?CBBB?AABBBCBB?B?BBB@BCBBBACA?BAB@A@?CC?A@A?BB???8???=BCDCC3CA=A;::??B?>:?<AA>><>;>@CBC?BBAAABB?C?CAC>CAA>ABCCCCAACBAAAAA@>>@ACCBBBBA?BBBAA<?299.:A@@A@?@
@ATNG8:00698:01763
GATGGTAGTCTCAGATAGTCTATAGTACTCATTCGTTTCGGAAGAGACAGGTACGTTTAATAGTTAATAGCGTAACTTCTTTTTCTTTGCTTTCGTGGTATTCTTGCTAGTTACACTAGCCATCCTTACTGCGCTTCGATTGTGTGCGTACTGCTGCAATATTGTTAACGTGAGTCTTGTAAAACCTTCTTTTACGTTTACTCTCGTGTTAAAAATCTGAATTCTTCTAGAGTTCCTGATCTTCTGGATAGCGACGCGATATACTACCATCGTTCCTTCTGAGTCT
+
77//)/777=?;>669<<665@@>@;;9AA@A<;;;;09<.5.6;;@<CE@BBA;;:):24::@<A?ACC@@9904=8<<===,437(48AA6@>9949=A=AC?@ABBCGACCCCCCBB?A@@<?;BBAAAB;;5;@@@=ABBCCBBBBBBBBBB;;6<;;=AA5;6;@AAAAA;;8;CCCC7;9:>ABCC6;;;;;.;;;:;:>995.5999$959=92929A<9:9:;9949:@DDCBC>?@A<ABCBBCCC<;;AABBCCCDC?@@=00,0,0,0@@@A@@@
@ATNG8:00700:01738
GATGGTAGTATCTGCACACTCTGTCCAGAAGATCAGGAACTCTAGAAGAATTCAGATTTTTAACACGAGAGTAAACGTAAAAAGAAGGTTTTACAAGACTCACGTTAACAATATTGCAGCAGTACGCACACAATCGAAGCGCAGTAAGGATGGCTAGTGTAACTAGCAAGAATAACACGAAAGCAAGAAAAAGAAGTACGCTATTAACTATTAACGTACCTGTCTCTTCCAAACGAATGAGTACACACTCTCATATGACACTACCATCGTTCCTTCTGAGTCT
+
@?@B@DCCBBBBBCCCCCCCCCCCC@BEC@CBBB@@>@?BCCCCBB@BB?B?A@@@@@@@2@?CCCCCDCCBBB:@@@AABB5BA?C=@@@7ABB?CCCCDDCCC@C@BC@CCC@CCCBCBABCFEDDBABC>AABB?BBBBACAA<A?A::7:BBCCCCC?CCCBBC?BC?CC?BBBA@@:AAA>ABAAB2@@>A998@@@AC:=:=?>>:>;>?BBC@BBBBB@@<?;?@9@AA?BBACCCCCBCCCDCCCC@=AAAADABB?BAAAB@D?B?BBCAAABB
@ATNG8:00703:01755
GATGGTAGCGAGCGAGTGTGTATACCAGAAGATCATGAACTCTAGAAGAATTCAGATTTTTAACACGAGAGTAAACGTAAAAAGAAGGTTTTACAAGACTCACGTTAACAATATTGCAGCAGTACGCACACAATCGAAGCGCAGTAAGGATGGCTAGTGTAACTAGCAAGAATACCACGAAAGCAAGAAAAAGAAGTACGCTATTAACTATTAACGTACCTGTCTCTTCCGAAACGAATGAGTACTATGTAGAGCTCTATACTACCATCGTTCCTTCTGAGTCT
+
96;C@EBCBB@@@BA;:9BBBBCBC?BDC@BAAAA;997??@BBCB?AA7:49@?AA@??,?99;5<=<@ABBB9@@95999$9>?D?BB@7???=@BCBA@@AC?D?BB?CCD@CBBBBBABIEDCC;==E?CD;;99;ACCA@@<A;A;;7;C@@ACCD@DDCABB@AA=???=@BAAA;@?=9====?.=A<@999@???B?B@EBAA<A8;;FEC?CCCCBBB?A=BCC>CBB>AA@?@AAABBCBBBCBCBBBBBBBBCC????>>:><@7;;@@>?>?
@ATNG8:00706:01763
GATGGTAGTGTCATATGAGAGTGTGTACTCATTCGTTTCGGATGAGACAGGTACGTTAATAGTTAATAGCGTACTTCTTTTTCTTGCTTTCGTGGTATTCTTGCTAGTTACACTAGCCATCCTTACTGCGCTTCGATTGTGTGCGTACTGCTGCAATATTGTTAACGTGAGTCTTGTAAAACCTTCTTTTACGTTTACTCTCGTGTTAAAATCTGAATTCTTCTAGAGTTCCTGATCTTCTGGTCTACTACACTGTACTCTACCATCGTTCCTTCTGAGTCT
+
7:99;AABBB=<BCCCAAB@@@BA@@A::9CD?CBCC>CC@CCBCDCCBB?BBCCB@B?BBBC@E@ABCCCBBDC=;;;;;.;B?B?@@9@@@@<@?B?CC?AAABBC@DKCCCCHCBCCC@C@CBCCABBCAGHCC@BBBBBBBBCBBBB@@@B?CBB?BB>B>BBBCCEBDC@B<;<;.;=C=;;;;.;@@AC?GDBBBDEBBA5;;;.;AAAA=A@CC@CBCBB;;:;?BDCCCM?@AB?BCBBBCCCCBBBCCCCCCDD@A?@@@;@<@?BDBCCCCB
@ATNG8:00708:01757
GATTAGGCGAGAGTGAGACGCAGTACTCATTCTTTCGGAAGAGTCAGGTACGTTAATAGTTAATAGCGTACTTCTTTTTCTTGCTTTCGTGGTATTCTTGCTAGTTACACTAGCCATCCTTACTGCGCTTCGATTGTGTGCGTACTGCTGCAATATTGTTAACGTGAGTCTTGTAAAACCTTCTTTTTACGTTTACTCTCGTGTTAAAAAATCTGAATTCTTCTAGAGTCCTGATCTTCTGGGTGCGCTACAGTCTCTCTACCATCGTTCCTTCTGAGTCT
+
ABC@AA>ACCCCBBCCCCCCBBDCCCCC@@<?@@:@B>C@CBBBDEE>BBBBB?C?CCAA?B@CCDDABBBA;=>>>>0?D@BBCD>BBCC@CAB>AD@BABECB@BCDDCCCC@CBB>B@DDCCAAAD@CBBB<A@@@BABBBBCCCAA@@<@AA?BC@C@BCBBBDBAB8;;@@@7@?C<@ABBA,AA;;;0;@CCCGEBAA5;;;;;%;AABB?B?AB?BCCCBB;<8<AA@AA<@@@A8<;<AAECCCHCCCBBBA;;7;AAAB5<5<?BBCCCCBB
@ATNG8:00665:01819
GATGGTAGCATCATGCATATCTCACCAGAAGATCAGGAACTCTAGAAGAATTCAGATTTTAACACGAGAGTAAACGTAAAAAGAAGGTTTTACAAGACTCACGTTAACAATATTGCAGCAGTACGCACACAATCGAAGCGCAGTAAGGATGGCTAGTGTAACTAGCAAGAATACCACGAAAGCAAGAAAAAGAAGTACGCTATTAACTATTAACGTACCTGTCTCTTCCGAAACGAATGAGTACAGAGAGTACGATATGTCTACCATCGTTCCTTCTGAGTCT
+
B=AD>@ACCBBBC9<;CCCBCCCAB>BBD>@AA@@A<@@CBBCAAB?CC?B?A@@:999(36;=?CCCBBCCB8==;<;;;$:;7==@??2?CC?@BBAA@A;;6;>AA?BBB=@@AABBCCCCABCAAAB@CBBB@BAAAA@@@;@;@;;7;CAAAC@@>?CCABA>AA?B??:?@>=>8<<?:?ABBB3BB?99:BBAAAA=A<A>>>;?;>?BBB>ABB;;;@=@?BBD>AAA>AABBBBBBBBBBBBAAABCCCCBBB>>:<<===:=;?;>>>;;;??
@ATNG8:00668:01828
GATGGTAGTATCTGCACACTCTGTCCAGAAGATCAGGAACTCTAGAAGAATTCAGATTTTAACACGAGAGTAAACGTAAAAAGAAGGTTTTTACAAGACTCACGTTAACAATATTGCAGCAGTACGCACACAATCGAAGCGCAGTAAGGATGGCTAGTGTAACTAGCAAGAATACCACGAAAGCAAGAAAAAGAAGTACGCTATTAACTATTAACGTACCTGTCTCTTCCGAAACGAATGAGTACACATCGTCGTGTCGTGCTACCATCGTTCCTTCTGAGTCT
+
BBBB?DCCCBBBCCCCBBBCCCDCC?BDD@DCCCCB?B@BBCDCCA?AD>??ACA777718?DCCACDDDAA@;@BBBBBB5CC@D<@@@@0@BC@CBBBDDCCB?C?BB?BCD?AABBCBBBCEBBBDCBC=CCCC?BBBBA@AB:?;???<?CCCCCCA?AAAAAB?BB>@@B:<<;=;3?<=;@@@AB2BE@C;:;A@?7636;?AAA:=:=ACAA?BBAABBB?B@BBB=BCC?AAAAACAAACCCBBCABBBBD???BBD@CAABB?B>B?BBCCCBAA
@ATNG8:00673:01802
GATGGTAGGAGACACGTCGCACACGTACTCATTCGTTTCGTAAGAGACAGGTACGTTAATAGTTAATAGCGTACTTCTTTTTCTTGCTTTCGTGGTATTCTTGCTAGTTACACTAGCCATCCTTACTGCGCTTCGATTGTGTGCGTACTGCTGCAATATTGTTAACGTGAGTCTTGTAAAACCTTCTTTTTACGTTTACTCTCGTGTTAAAAATCTGAATTCTTCTATAGTTCCTGATCTTCTGGGCTGCGCTGATATGCGCTACCATCGTTCCTTCTGAGTCT
+
CCBB@CCC?BBCBBCCBCCDCCCCCEAAABAA=@BBB=BBAA@BCBCCBA>AC??@DE>ABBB@B?BAAACAAAC?98999$9=4=@>B:?BBB?BBC@DD?:7:CAA=>>@@@A??<@??;?=AAA>:;;:<@A>>7;:??A>>>>>BCD:::?7:;;=CB<@<;;;>>>BAA7;;???2?;@;>>@@@.==::92:98///=;9=:=?>>/@==>A=A<;;7;>@??@?=B<??@AAA:99;;1;//-=3--/=<=@:9:6//-/@;=;091716;;;@@@=
@ATNG8:00674:01826
GATGGTAGTGATACAGATCAGACACCAGAAGATCAGGAACTCTAGAAGAATTCAGATTTTTAACACGAGAGTAAACGTAAAAAGAAGGTTTTACAAGACTCACGTTAACAATATTGCAGCAGCACGCACACAATCGAAGCGCAGTAAGGATGGCTAGTGTAACTAGCAAGAATACCACGAAAGCAAGAAAAAGAAGTACGCTATTAACTATTAACGTACCTGTCTCTTCCGAAACGAATGAGTACTGCGTCTCACTCTCGCCTACCATCGTTCCTTCTGAGTCT
+
444>8@B@@@DCCBCDCBBBBCBBC?BBB@CCCCBB?BACCBBB@:6<B8B8;;;==CBB+=8==<<<=CBBBB9@<;::::$9C24.599+90/)/0///;;55.4.44.4::7<@999:455;666>>BB@BBBB?@@@@B@@@=B?B;;8;@@BBCBB?CBAAA@=AB<@@>3:::9:,787/77777'3717888::757275555;;A;>@CCC?BB@AAAA>A>@@@9=??;?CCBBABCCCBBCCCBBBECDCC?CBB=@;::A@E@C@CBBCAAAB
@ATNG8:00681:01790
GATGGTAGTGCACACATAGATACAGTACTCATCGTTTCGGAAGAGACAGGTACGTTAATAGTTAAATAGCGTACTTCTTTTTTCTTGCTTTCGTGGTATTCTTGCTAGTTACACTAGCCATCCTTACTGCGCTTCGATTGTGTGCGTACTGCTGCAATATTGTTAACGTGAGTCTTGTAAAAACCTTCTTTTTTACGTTTTACTCTCGTGTTAAAAAATCTGAATTCTTCTAGAGTTCCTGTTCTTCTGGATAGCGACGCGATATACTACCATCGTTCCTTCTGAGTCT
+
::::597////77:99950//////99999<:444:)44.4.555559949955549.449@4;;/;955;<:<<8<?AB@A&;;449==5=:95.55945<256<>;94699955668<<>.5.55955555.5=<<7<=<;;;<;97:::0//83:9:49:7<8<<=9779//)/79<<<$4.5.55<<==&;;:===0;;=666><;;499999$9;979,/)/<,//<<79:593444.445835.5999<<666;;<955=;555054::<8<9=9<::::;;:
@ATNG8:00683:01821
GATGGTAGAGTATCATGTGTATCTCCAGAAGATCAGGAACTCTAGAAGAATTCAGATTTTTAACACGAGAGTAAACGTAAAAAGAAGGTTTTACAAGACTCACGTTAACAATATTGCAGCAGTACGCACACAATCGAAGCGCAGTAAGGATGGCTAGTGTAACTAGCAAGAATACCACGAAAGCAAGAAAAAGAAGTACGCTATTAACTATTAACGTACCTGTCTCTTCCGAAACGAATGAGTACACACTCTCATATGACACTACCATCGTTCCTTCTGAGTCT
+
<:@C@CBCCCCCCDDCCCCCDBBA@=AAA?@@ABBB?B?ABDCCDC@BB@B>ABB;;;;;';>BBF;;:;9BAA<B;:6<<<+@B=?5;;;6;CC@CA@ACCA>?=??BC=AAB>AADCCCABBBDCCCCBB?BBCC@CBBBBB?>:@=@9:7;BCCCDCD?@@CCGD@??<>AA@BBA@@;9:929>>@A2@C????BB???A:<8=?==8>8<<BCC@BCCBBBB>A?BBC>CCC?BBCBBABBBBACBCC@A@BCCCAAABB>AACCC@C?C@BCCCCBAA
@ATNG8:00685:01812
GATGGTAGATACTCGCTGATACACCCAGAAGATCAGGAACTCTAGAAGAATTCAGATTTTAACACGAGAGTAAACGTAAAAGAAGGTTTTACTAGACTCACGTTAACAATATTGCAGCAGTACGCACACAATCGAAGCGCAGTAAGGATGGCTAGTGTAACTAGCAAGAATACCACGAAAGCAAGAAAAAGAAGTACGCTATTAACTATTAACGTACCTGTCTCTTCCGAAACGAATGAGTACTGTATCTATGTGTGCGCTACCATCGTTCCTTCTGAGTCT
+
4:44.5:ACC=?>C996BCBDEBBB=BBA?A@==<<27-3339:==477,7/8889333&3,39==:::888<635:949*4939.555&599445:;<<>;@<@?BC>@BB=<;;:;9A?969>=CBDG?@@<<-00=@A@CC;<6<00+0:000??B<?=B<@@7<<8;==9<:==?7//--33777'--(..3525266-2+267749458@AC@AA@@?AA<@;@AB=BA@=:9:?<AAA:89BBBBBBBCCAAABBBB@?;69>9959*//9676@?
@ATNG8:00689:01781
GATGGTAGAGTACAGTGTAGTAGACCAGAAGATCAGGAACTCTAGAAGAATTCAGATTTTTAACACGAGAGTAAACGTAAAAAGAAGGTTTTACAAGACTCACGTTAACAATATTGCAGCAGTACGCACACAATCGAAGCGCAGTAAGGATGGCTAGTGTAACTAGCAAGAATACCACGAAAGCAAGAAAAAAGAAGTACGCTATTAACTATTAACGTACCTGTCTCTTCCGAAACGAATGAGTACACACTCTCATATGACACTACCATCGTTCCTTCTGAGTCT
+
ABCC@DDCBBBCBCCCCCDCBBBBB?@@@@CAAA;;9;=@@ACCCC@CE>A>AA@@@AAA2A>BBBBBBBBBDC=@>;;;;;*;@=@;@@@7@DC@CCBBCCCED>@>AB?CCB@DE@?@BBCCCCBBBBDD?B???;??@>@@AA>B?B;;8;B@@@@BB?@AA???<???BCB=@@999,777/789999%8>8:656@>@@@;?<>?AA<A=@>BBC@CCA@@BA5:8:?D=AAA@CDBBBBBBCC??@CBCC?@BCCCCB;;9:BBAB=?=>;?AB@A@BC
@ATNG8:00689:01794
GATGGTAGGAGACACGTCGCACACGTACTCATTCGTTTCGGAAGAGACAGGTACGTTAATAGTTAATAGCGTACTTCTTTTTCTTGCTTTCGTGGTATTCTTGCTAGTTACACTAGCCATCCTTACTGCGCTTCGATTGTGTGCGTACTGCTGCAATATTGTTAACGTGAGTCTTGTAAAACCTTCTTTTTACGTTTACTCTCGTGTTAAAAATCTGAATTCTTCTAGAGTTCCTGATCTTCTGGGCTGACTCTCACACGCCTACCATCGTTCCTTCTGAGTCT
+
ACCD?BBD?CCCCDCA@@BBCBBCCCCCCCA@=@AAB>CD@C?BBCCCAA>ACAAA?B@CCCC?C>AAACDCCAA>ABCBC1BB<?989+8??@<@AA<@A>@?ABBB?BB@@@AAA;A>>7:79A@>>====ABBB;@>??AA?>?@@@@:::@7:;:<>=:><>>>BBAAAA:>>@@@6@<A<A>CCC/??=>=6<><66797:<8<<<=.=;;;C;@;>><@EFB>>><?<?@AA??:999=4;///8899>A@@?CC<AAA<;:;:?;?<?=BAAA<<<@
@ATNG8:00692:01821
GATGGTAGGCGTGTGAGAGTCTGCCCAGAAGATCAGGAACTCTAGAAGAATTCAGATTTTAACACGAGAGTAAACGTAAAAGAAGGTTTACAAGACTCACGTTAACAATATTGCAGCAGTACGCACACAATCGAAGCGCAGTAAGGATGGCTAGTGTAACTAGCAAGAATACCACGAAAGCAAGAAAAGAAGTACGACTATTAACTATTAACGTACCTGTCTCTTCCGAAACGAATGAGTACGAGAGTAGAGCAGAGCTACCATCGTTCCTTCTGAGTCT
+
AABB?B??;@B@@ADDCCCBA@::;)5<<?EDBB:::;<@@CCCBB@BC?B?B??9999-9<@ABABBCC9::79ABCCC:BA8>8<<8<?A?BA>>A???A;A=B=7;//+/;<<<=?@@AAAAAAAA;ACCC7;;;>>>>C:>:>==:<<<<@AAA;A<<=B@?@B?A?@:?<<;<3<993:==>2?=:=99:676A==8=<>>>=;A=A@88:68@AA@@@<@=AAA:A>?<?@=:///888;;A>==AAAA@@>>>@;>>><<8=<?=CD;:;>:;
@ATNG8:00696:01788
GATGGTAGCTCTGCTCTGACTCTCGTATCATTCGTTTCGGAAGAGACAGGTACGTTAATAGTTAATAGCGTACTTCTTTTTCTTGCTTTCGTGGTATTTTGCTAGTTACACTAGCCATCCTTACTGCGCTTCGATTGTGTGCGTACTGCTGCAATATTGTTAACGTGAGTCTTGTAAAACCTTCTTTTTACGTTTACTCTCGTGTTAAAAATCTGAATTCTTCTAGAGTTCCTGATCTCTGGGCTGCGCTGATATGCGCTACCATCGTTCCTTCTGAGTCT
+
4:995:;;====@DCAAAAACBBBBB@==00*0==><@B?C?@@@BABA?AAA@@9@;@AAC=B>ABBBBCCCC>BBFDD5GF?B@@@;ABDC@CCCCC7;;BAAB@CCECCC;;6:=<8?;?B????@@:??>@:A;;;BAA@B:;9?989>9?@A?CC@C?=;@;<<<<<7<<CAD9E492999::*:B;;;0::BBABB;:;5;;;;*;??;9498=@;??@B:9::?8;;;<00000;3=996;@@@;;@<=B=>A=B=???@@=@>@=@BBBCBBB
@ATNG8:00696:01805
GATGGTAGCGCACACATAGATACAGTACTCATTCGTTTCGGAAGAGACAGGTTCGTTAATAGTTAATAGCGTACTTCTTTTTCTTTGCTTTCGTGGTATTCTTGCTAGTTACACTAGCCATCCTTACTGCGCTTCGATTGTGTGCGTACTGCTGCAATATTGTTAACGTGAGTCTTGTAAAACCTTCTTTTACGTTTACTCTCGTGTTAAAAATCTGAATTCTTCTAGAGTTCCTGATCTTCTGGGATGTGTGCGCAGTGCCTACCATCGCAATTGCCTAGTCT
+
@?BB=@@@;;6??BDDCBCCCABBBBBAAB;:8;CBC=CB?C@AC;;9CC?C?A;;656>A:@>@@DBBBB::;A=@ABBB,999)5@;;2=@@@<BBA>=A+00<==@@CCFCCCCCADDD>@=ABAAABA@<ABBB?CAABC;;;CBBBEFC;;6;AA=AB=@=;;<@AABBC?BA@@@.;5;<;;;;.9????4::@>B@@@@@.9999$9<;9929=AA=ABB@@AC@C@CCCCCE@BBCI?C;;;;C@AA@@;;;B@BDC?B;<;@C@C@GJ@DBGGBB
@ATNG8:00699:01786
GATGGTAGCTCTGCTCTGACTCTCTACTCATTCGTTTCGGAAGAGACAGGTACGTTAATAGTTAATAGCGTACTTCTTTTTCTTGCTTTCGTGGTATTCTTGCTAGTTACACTAGCCATCCTTACTGCGCTTCGATTGTGTGCGTACTGCTGCAATATTGTTAACGTGAGTCTTGTAAAACCTTCTTTTACGTTTACTCTCGTGTTAAAAATCTGAATTCTTCTAGAGTCCTGATCTTCTGGCGCTCTGTCACGTCTGCTACCATCGTTCCTTCTGAGTCT
+
BFBB@BCDBB=BCBBBBBBBBBBBBCABB:989BAA=BB@B@BBBBBBB?CCCCCAC@A=B=+0+000=<<<=C?BBBBC5BC@BBCC=CBCCAGCC@CC?@@BGDE@CCDCCBBB@BBB?C?CCCCBBBC@BCCC@CBBBBBAABBBCC?@?B@CBB@BB?B>BBCCCECBB@CCCCC:B=B=::99*;AAAF?CDDJGEFCAA@CCCC5CCBCCAF@CC@CCCBBAAA?BBBCCC?C?B=BBBCBBCCCCCCBB@A@BCC@AAACB?B>B@CCCCCC@A
@ATNG8:00701:01796
GATGGTAGCACACGAGATCTCATCGTACTCATTCGTTTCGGAAGAGACAGGTACGTTAATAGTTAATAGCGTACTTCTTTTTCTTGCTTTCGTGGTATTCTTGCTAGTTACACTAGCCATCCTTACTGCGCTTCGATTGTGTGCGTACTGCTGCAATATTGTTAACGTGAGTCTTGTAAAACCTTCTTTTTACGTTTACTCTCGTGTTAAAATCTGAATTCTTCTAGAGTTCCTGATCTTTCCTGGTATACACACTCGCTCTACCATCGTTCCTTCTGAGTCT
+
BABB?CCDDCCCCCCCCBBCCCCBCBBCDDAA?ADED>CC@C=AADDDBB?BBAAA@C@CBAA?C?CDDCBBB?=;>?@?@2@@>A@BB=BBBB?BCB>??:>>@ABB?AAADBA@@;@@A<A<AAA>>>@@=@@@@<??A@@>==?DDAA??AD;>@?<@@<@:>>AAAD>>>=CABBB6>;>=?>>??/::799)------798:/776'2799=6=67737;;;95515-./:9///'/(-424--.778999::55577703.//8499@9==???ACC
@ATNG8:00704:01787
GATGGTAGGCGACATACATACGCGCCAGAAGATCAGGAACTCTAGAAGAATTCAGATTTTTAACACGAGAGTAAACGTAAAAAGAAGGTTTTACAAGACTCACGTTAACAATATTGCAGCAGTACGCACACAATCGAAGCGCAGTAAGGATGGCTAGTGTAACTAGCAAGAATACCACGAAAGCAAGAAAAAAGAAGTACGCTATTAACTATTAACGTACCTGTCTCTTCCGAAACGAATGAGTACTATGTAGAGCTCTATACTACCATCGTTCCTTCTGAGTCT
+
BBCB@BCB?@@ABBCCDGBBBBABE@BBDAABBCBB=@>@BCEFDD?BB?B=??B:::::*;>ABCBBCCBBBI>CB@@@A@,AE5<5;;;*9A@;@BBBAACAA?A@CC@CBC>BB??@BBBCCCCDBAAA@CCCC9:9??@@@@<A?A@A=BCBBCBBD@DDBBBB???<?BA=@A999+9>>;:9::::%:@;@99:BBA=>7;8;?ED=@=;;AEDABB@@???;@<@BC>CAB?BCBBCBBBBBAAABCCCDCAAA====@<>==7706/606<=>@9::
@ATNG8:00705:01783
GATGGTAGCACGAGTCACTCATATCCAGAAGATCAGGAACTCTAGAGAATTCAGATTTTTAACACGAGAGTAAACGTAAAAAGAAGGTTTTACAAGACTCACGTTAACAATATTGCAGCAGTACGCACACAATCGAAGCGCAGTAAGGATGGCTAGTGTAACTAGCAAGAATACCACGAAAGCAAGAAAAAAGAAGTACGCTATTAACTATTAACGTACCTGTCTCTTCCGAAACGAATGAGTACGATGAGAGAGCTCTCTCTACCATCGTTCCTTCTGAGTCT
+
/:<D@CABB@@;@DBB;66<<<@BC9CCD@BBBBB@<@=BAA@@ADDC?B?BAAAAAAA2A>A@ABB??ACCD:??@DBAA,;;5;4;;;*:@B?CBBBACCCC@DAED@;;;=@@@?@@BBCCCEFCBBB@B;;;=A@@?@@@@;A>B;;8;BBBCCCC>AABBFF?AA?CCB=>=;==8;;;8778899%9>9=?;?BBB;:8;;>AAA<>:>=;;;<AA@@@BA?A@ABB>?@?@BABBBBBBB@??B>@?EF@;;;??;;;====9:4:=A=A>BF>>>@
@ATNG8:00705:01794
GATGGTAGCGCATATCAGCGCAGCCCAGAAGATCAGGAACTCTAGAAGAATTCAGATTTTTAACACGAGAGTAAACGTAAAAAGAAGGTTTTACAAGACTCACGTTAACAATATTGCAGCAGTACGCACACAATCGAAGCGCAGTAAGGATTGCTAGTGTAACTAGCAAGAATACCACGAAAGCAAGAAAAAGAAGTACGCTATTAACTATTAACGTACCTGTCTCTTCCGAAACGAATGAGTACTATGTAGAGCTCTATACTAATCGTTCCTTCTGAGTCT
+
<;9;44444@BBCCCCCCCCDBBBD<BCC@BBBCCC?C@CCCABCC?CA4939<?;;;;;':=B@BCCBAA;:;,:>;;;;;$9@994999&5;:5:?;@>AA:;:;@AA>AA@8::DBBACBBBBCBDCCC@CCCJ>BBCBBBCC?A>B@6;;BBCCDCC@CDCBAA?BC?CCC>AABBD=A99399999(9=8=999@AAAC@B???@@>D<;;ACD@CCC;;:D<A>@BD?CED;<9@BBABDACABBBBBBBBBCBBB;;5886@?C=A>@@AAAA??
@ATNG8:00710:01824
GATGGTAGATACTCGCTGATACACCCAGAAGATCAGGAACTCTAGAAGAATTCAGATTTTTAACACGAGAGTAAACGTAAAAAGAAGGTTTTACAAGACTCACGTTAACAATATTGCAGCAGTACGCACACAATCGAAGCGCAGTAAGGATGGCTAGTGTAACTAGCAAGAATACCACGAAAGCAAGAAAAAGAAGTACGCTATTAACTATTAACGTACCTGTCTCTTCCGAAACGAATGAGTACACACTCTCATATGACACTACCATCGTTCCTTCTGAGTCT
+
>>>C>@;BB<=<<BCBBABCCCDCB<B@@=@>AB;;8:?DBAAAAD@CC?B@BA@@@AAB3A=@@AA@@A@888*9;;;;;;$9<8>.555&5:;9>A<A@@@9;69?@@=ACC@CCBBBDCCCCAAACCCC@CCBB@BBBBCCBB>C?BAA>ABBAAAAB?CCDCCD?BB?BBB?@@999+9<<<ABBBB3BB??888???BB<@:;;;=1817:?@?=AA;;;AA>A:89978A=?BABBBBAAABAAABBBB>>C???@BBC?B877>9>;>9=?????A<
@ATNG8:00711:01816
GATGGTAGTGATACAGATCAGACACCAGAAGATCAGGAACTCTAGAAGAATTCAGATTTTTAACACGAGAGTAAACGTAAAAAGAGGGTTTTACAAGACTCACGTTAACAATATTGCAGCAGTACGCACACAATCGAAGCGCAGTAAGGATGGCTAGTGTAACTAGCAAGAATACCACGAAAGCAAGAAAAAGAAGTACGCTATTAACTATTAACGTACCTGTCTCTTCCGAAACGAATGAGTACGAGAGTCAGAGCAGAGCTACCATCGTTCCTTTCTGAGTCT
+
BCCB?BCBAACCCCDCABBCDBCBC@CCC@CCBBAA?B@CCAAACB>BB?B?BBBBBCBB3B?BBCBBBAAABB<B@@@AA@,?;;;0;;;.;DEGJCCCCCCCB?C@AA=ACC@BBB?BBBCDDBBBDDBB=BCDD>A@BB@@>><@@CCC?BCCBAACC@@@@AAB?BB@A@A>@????8???<@ABBB3BB@D997BAA@@:>:=?BB:>:>ABBC@BBBCCCC?B?BCA=CCC=ABCCBAABCCBBABBBAAABBBBBB@@<@A;;:5:(//)///9976;
@ATNG8:00666:01831
GATGGTAGCGCGACGAGCGTAGACCCAGAAGATCAGGAACTCTAGAAGAATTCAGATTTTTAACACGAGAGTAAACGTAAAAAGAAGGTTTTACAAGACTCACGTTAACAATATTGCAGCAGTACGCACACAATCGAAGCGCAGTAAGGATGGCTAGTGTAACTAACAAGAATACCACGAAAGCAAGAAAAAGAAGTACGCTATTAACTATTAACGTACCTGTCTCTTCCGAAACGAATGAGTACGATGAGATCTCGTGTGCTACCATCGTTCCTTCTGAGTCT
+
@BCC@CBBBBBBBBDCCCDECBBBB<BBC@CBBC??>??BBBCCCB=?A?B@><==<<<?.?=ABBBBCDCABA;@A>?AAA0@D@E>AAA=ADEAGCCCBCDCC@B@BB?BCC<A?BBCCCCCCBBBCCCC?CCBB?BAABB@??9>:>>>;@CCDCACC?AAA?CC@BC@BCC?@A;;;6:???CBCCC3BB?BCCCBCBA@=@<@AAC4949@A??=@@AAABB@C?CBC>CBB?BBCBAACAA@DDBBA=<==BB>>=>@@==>>::5:8=8=??@?==>
@ATNG8:00669:01843
GATGGTAGGAGACACGTCGCACACGTACTCATTCGTTTCGGAAGAGACAGGTACGTTAATAGTTAATAGCGTACTTCTTTTTCTTGCTTTCGTGGTATTCTTGCTAGTTACACTAGCCATCCTTACTGCGCTTCGATTGTGTGCGTACTGCTGCAATATTGTTAACGTGAGTCTTGTAAAACCTTCTTTTTACGTTTACTCTCGTGTTAAAAATCTTGAATTCTTCTAGAGTTCCTGATCTTCTGGTGTCGTCTATCATGTACTACCATCGTTCCTTCTGAGTCT
+
56=@9<<A8;;9;;6555=;9;@;;6;;;=>>;<<@D>@@;@9<;<==5505:5448<8<;;;8<253333;8884=<<=9.336=<BB<AABB?BBB???<?BBA@A799@>====8<<>:?;=;;;>>@=6:;@@///77>;;;;;;?A:::B6;;>8;;5;<A?>==>?@@===;AA1;4:477AAA.<;;9909;999678//)-666'6-/(/9/5.7<4<9<<=<?;A:<>>@@@<@>>;:<<77///==@@@/-----9698878-606366689682
@ATNG8:00670:01852
GATGGTAGGAGACACGTCGCACACGTACTCATTCGTTTCGGAAGAGACAGGTACGTTAATAGTTAATAGCGTACTTCTTTTTCTTGCTTTCGTGGTATTCTTGCTAGTTACACTAGCCATCCTTACTGCGCTTCGATTGTGTGCGTACTGCTGCAATATTGTTAACGTGAGTCTTGTAAAACCTTCTTTTTACGTTTACTCTCGTGTTAAAAATCTGAATTCTTCTAGAGTTCCTGATCTTCTGGTGTCGTCTATCATGTACTACCATCGTTCCTTCTGAGTCT
+
8=>B:==B?@@@@@CBBBBBBAABKEEICCAA?@CCC>CC@C@@@@ABAA@AAACE>A?ABBBAD?CABBBCDCC>@@AAA1AC>AACC>BAAB@CAA>AC<@?BCCD@A@A=CB>><>>@8>:>>?=>>@A=@A@@7;:@===>>AAAAA>=<>8:::8<@;@<A>>>@@ADC;??AAA5A<@<?????/<=565(7:9888>>>@=FDDD/@;;;A:?;;;7;AA>>>@=A:==A??>7;;@<AA@@>>==9=///<<>A@@@<@@@AA<A<A<AA866333
@ATNG8:00672:01866
GATGGTAGCGCATATCAGCGCAGCCCAGAAGATCAGGAACTCTAGAAGAATTCAGATTTTTAACACGAGAGTAAACGTAAAAAGAAGGTTTTACAAGACTCACGTTAACAATATTGCAGCAGTACGCACACAATCGAAGCGCAGTAAGGATGGCTAGTGTAACTAGCAAGAATACCACGAAAGCAAGAAAAAGAAGTACGCTATTAACTATTAACGTACCTGTCTCTTCCGAAACGAATGAGTACCTCTCAGACGCTCGTCCTACCATCGTTCCTTCTGAGTCT
+
@@MI@D:;;B@C@BCCBBBBCCAAA<ACFAGCBBAA6;6<@CAAAA?@?=??A@A;;;;;*;?BBBBDCCCDDC=@@;;;;;';C>D=AAA8ACC?CCBBBCCBB?B?BB@CCB?BBAAAAAABBCDBBCCC@CCCB?BBBBBBCD@D?CBB@CCCCCDCC>AACCA@??=:>::6:AAAA;9:98>?BCC2AA?B?@?BDCCC?C?@@AA<@;@@CCC@BCB@A@E@C@BEE>BAB@@A@ABBB?AAACBBBBBBCCBBB?????@==;@>@@E@CDD@@@BB
@ATNG8:00672:01872
GATGGTAGCGCACACATAGATACAGTACTCATTCGTTTCGGAAGAGACAGGTACGTTAATAGTTAATAGCGTACTTCTTTTTCTTGCTTTCGTGGTATTCTTGCTAGTTACACTAGCCATCCTTACTGCGCTTCGATTGTGTGCGTACTGCTGCAATATTGTTAACGTGAGTCTTGTAAAACCTTCTTTTACGTTTACTCTCGTGTTAAAAATCTGAATTCTTCTAGAGTTCCTGATCTTCTGGACGACGCGCACTGACACTACCATCGAGGTTGTAAAGTCT
+
96=>@CCCCCBBBCCECBBDDCCCBABCCC995:::;8;C=CBCCCCDCC?BCCCC?C?CBBB?C@BBBCCBABC@BBBBB2@??ABBC=@@CC@CCD@CC;<;BCCC@CCCFCCCD@DBB?B?CCCCCCAA;@@@@?BBBBCBBBCCCCCBBBB?CCC?BB?A?BBEA@ACCD>A:999-99=9:999*;BBBB=BCCCBBBAC@5<<<<*;AAAB?B?CC@ECDDBBB?C@BBCBCC?BAC@CC9::AABBBBBBBCCCCCC@BBBCCC@C?BABB>CCDD
@ATNG8:00673:01835
GATGGTAGCTCTGCTCTGACTCTCGTACTCATTCGTTTCGGAAGAGACAGGTACGTTAATAGTTAATAGCGTACTTCTTTTTCTTGCTTTCGTGGTATTCTTGCTAGTTACACTAGCCATCCTTACTGCGCTTCGATTGTGTGCGTACTGCTGCAATATTGTTAACGTGAGTCTTGTAAAACCTTCTTTTACGTTTACTCTCGTGTTAAAAATCTGAATTCTTCTAGAGTTCCTGATCTTCTGGGTCTACGCTCGTCGCGCTACCATCGTTCCTTCTGAGTCT
+
@?BA?ABBBBCCCCHCBBCCCCCCCDDBCGCB=?:;;5;A?B?CCCBBCCACCBBB@B?ABAB?CAEECCCBBBCACDDDC5BB?BCFF>CBAB?ACC>BB8;;ACBC@CCDDGDBB>BCD@D@DCBBAAAB?BBCC?CAAACCBCBAAAAAABBAEBB?BC@C?BBCBBBBDDACA@@@7>;@;::::*;CCCC?CBBCCCCBA@5;;;;*;AABC@CAFE@CCBBC@A>@?BCDCCC?CBBB>CCBBCFFG@@?AB@@@CCC@AAACC@C?B@BBBBBBBB
@ATNG8:00674:01842
GATGGTAGGACGAGCGTCTGAGAGGTACTCATTCGTTTCGGAAGAGACAGGTACGTTAATATGTTAATAGCGTAACTTCTTTTTCTTTGCTTTCGTGGTATTCTTGCTAGTTACACTAGCCATCCTTCTGCGCTTCGATTGTGTGCGTACTGCTGCAATATTGTTAACGTGAGTCTTGTTAAACCTTCTTTTACGTTTACTCTCGTGTTAAAATCTGAATTCTTCTTGAGTTCCTGATCTTCTGGTGAGATATGCATGATGCTACCATCGTTCCTTCTGAGTCT
+
:::B=@@C@CBDCB@=@;;;=>>>;>==@=@A=?>>>3>@;@;AA:;:@>=@B@CC=B=@:99;8@7<<>?;5505<296==<(55606<=@7??;<5;/0+/:)//66>>9==??===<6;492929<?A@???BBBC@GABBCBBBCBBBBBBAA>AA@;AB=A=BBBBAAAA@=@?4;;092929959&4::;;4=655555559.555'5555626:>>:=B?;:9A:@:@CBBBC999A=AABBBBCCCBBBB@@;;:AA?BBDDC@C@C?BBBBBABB
@ATNG8:00674:01849
GATTAGGACGAGCGTCTGAGAGGTACTCATTCGTTTCGGAAGAGACAGGTACGTTAATAGTTAATAGCGTACTTCATTTTTCTTGCTTTCGTGGTATTCTTGCTAGTTACACTAGCCATCCTTACTGCGCTTCGATTGTGTGCGTACTGCTGCAATATTGTTAACGTGAGTCTTGTAAAACCTTCTTTTTACGTTTACTCTCGTGTTAAAAATCTGAATTCTTCTAGAGTTCCTGATCTTCTGGCGCTCTGTCACGTCTGCTACCATCGTTCCTTCTGAGTCT
+
::<=AB?C;;66:D@BBDDCBC@;;9@@>>9=999(493=8@@B@@<@9<<<;:2:99:99.6.5;<96///;)//////$//)/-;<3///<4:/5.59499;;>>:AAB:9:@@;999:>:>?;;<9;9=B999?CBBBBBBBCB@@@AAAC@CCC@AA6;5;;;;==>9A=>>=:>*9.9555959$99AAB>A900/0/7//)/<<<*;;;;<9=8<<8<=AA@BB?A?A@@@>=4:9:4:?BB@::;CCBCCC@@@BBB@CCCDB?B9:6:??@AACC
@ATNG8:00674:01850
GATGGTAGCGCATATCAGCGCAGCCCAGAAGATCAGGAACTCTAGAAGAATTCAGATTTTTAACACGAGAGTAAACGTAAAAAGAAGGTTTTACAAGACTCACGTTAACAATATTGCAGCAGTACGCACACAATCGAAGCGCAGTAAGGATGGCTAGTGTAACTAGCAAGAATACCACGAAAGCAAGAAAAAGAAGTACGCTATTAACTATTAACGTACCTGTCTCTTCCGAAACGAATGAGTACGTGTGCGACGTGTCTCCTACCATCGTTCCTTCTGAGTCT
+
BBBB@BCCCCCCCCBBACCCCCCCC>CCE@BBBBBB=@>@BBCCCB>BB>A>@?B99999*:=BCCCCCCCCC@;>@99999*;B>B5;;;&9BA:CBBBCCCCB?B@??=?BC@BBBBBBBBAAACCCCCD@CC@@<??@@@B@?<AACCC?CCCCCCCC?CBCBBB@BB?BA@<@@???8?>?;?BBCB3BC?C999CBBBC<A>>@@?9=:>?CCC@CCBBAAB=@>@DD>EAA>ABBCCBBBBBBB@BBACCCCCCC=@@A?BBBBC?B?B@ACCBCBBB
@ATNG8:00679:01851
GATGGTAGCTCGCTGATGATATCTCCAGAAGATCAGGAACTCTAGAAGAATTCAGATTTTTAACACGAGAGTAAACGTAAAAAGAAGGTTTTACAAGACTCACGTTAACAATATTGCAGCAGTACGCACACAATCGAAGCGCAGTAAGGTGGCTAGTGTAACTAGCAAGAATACCACGAAAGCAAGAAAAAGAAGTACGCTATTAACTATTAACGTACCTGTCTCTTCCGAAACGAATGAGTACTACTCTCAGAGACACACTACCCATCGTTCCTTCTGAGTCT
+
CCBC?BCCCCCCCCDCCCCCCCCCC?BCC?CCCCAA>@>@@BBCBB?BB=A=??>77777(9;ADCCBBBBBBA8??:;;;;';?=?4999&5<<9>A?BCCCBB?C@CC@BBB?CB@ABCCCCCCDDCCCC@CAAA?BBAABB@?9><9:5;AABBCCC@CCCCCC?AB>BBB?BBAAA9:::4:@@@A2AB@CBCBCAABC>@=@CAA>A@CCBAB>BB???BB@C?BBB>BBB@BBBB?AABBBBB@C@CBDDECCB@@9994:BA>>=@=@=ABBCDC??
@ATNG8:00681:01844
GATGGTAGAGAGAGCTCTCTCATCGTACTCATTCGTTTCGGAAGAGACAGGTACGTTAATAGTTTATAGCGTACTTCTTTTTCTTAGCTTTCGTGGTATTCTTGCTAGTTACACTAGCCATCCTTACTGCGCTTCGATTGTGTGCGTACTGCTGCAATATTGTTAACGTGAGTCTTGTAAAAACCTTCTTTTTACGTTTACTCTCGTGTTAAAAATCTGAATTCTTCTAGAGTTCCTGATCTTCTGGTGAGATATGCATGATGCTACCATCGTTCCTTCTGAGTCT
+
:<<BACCCBBCCCAA<66@@@ACBBCAAAC;;5;@@?::;6;=A@@BEA@>@ACBC?B>@@:::/4::@ABBBAA?=;888)8>,37352'2;9;6==<6;A589<;;A6@;>===?@=B@@7:5;===;:;;<>>>><>>?CA>>>ABB???>==8==?=??<?=@@@<;;?==7:78888(84<4::9:9)9:98816///..798<78===+9//-6260//)/998<==8>8>?A989///=5==8==@A@??DCB@A@@?;717:9:<*/,/5:::>>??;
@ATNG8:00691:01838
GATGGTAGTGTCATATGAGAGTGTGTACTCATTCGTTTCGGAAGAGACAGGTACGTTAATAGTTAATAGCGTACTTCTTTTTCTTGCTTTCGTGGTATTCTTGCTAGTTACACTAGCCATCCTTACTGCGCTTCGATTGTGTGCGTACTGCTGCAATATTGTTAACGTGAGTCTTGCAAAACCTTCTTTTTACGTTTACTCTCGTGTTAAAAATCTGAATTCTTCTAGAGTTCCTGATCTTCTGGGTCTCTCTCTCACGCACTACCATCGTTCTTTCTGAGTCT
+
@@@A=BBCDBBCCCCCBBBBDCCBBBCCAA@@=@AAA<BB?B?BCCCCCD@CBBBB@C@CBBB@C@CCDCCCCCC?CCCCC1CC?BBBB:AC998:B@;@A000AAABACECCGEEF@CBB@B?BBBBBCBB>BBBB?A@A:;;BBDBBBBB;:;?AA@=@C?B@CBCCBBBA@=A;;;;.;@A=;;;;;*;ABCG?CCCDECC@@@?CKHE2BBBCC7;:;A?ACECABB=?=?BCCCC@CCCD>CCCCBCCCCCBAA@AA@??9??@@@>?>>:?BDCBBBB
@ATNG8:00691:01844
GATGGTAGTGTGTCTCTGAGAGAGTACTCATTCGTTTCGGAAGAGACAGGTACGTTAATAGTTAATAGCGTACTTCTTTTTCTTGCTCTCGTGGTATTCTTGCTAGTACACTAGCCATCCTTACTGCGCTTCGATTGTGTGCGTACTGCTGCAATATTGTTAACGTGAGTCTTGTAAAACCTTCTTTTTACGTTTACTCTCGTGTTAAAAATCTGAATTCTTCAAGAGTTCCTGATCTTCTGGGTCTCTCTCTCACGCACTACCATCGTTCCTTCTGAGTCT
+
:@:;66@CBCCCBBA<AABBEDCCCCCCC??<??@@;@C@C?BBCCCCC@CCCECAD@CCCC@CBICCCCBAAC@BBBBA0@@<@BBDCCCCC@BBB?BB?BBBBBCCCCEBBBB@CCC>@?@CCCBBBC@CCCC?BBCCCCCBBBCCDBBBB?CCB?BB@C@BBABBBBCC@BBBBB8A>A5;;;;;*;BCCD=DBBBCCBBAB5;<;<*<CCBC@FGIC?CFACBBBBD@CBBBFF>BBCD>CCCCBBBCCCCBBAACCCC?BBCCC?B?D?CBCBABBC
@ATNG8:00691:01869
GATGGTAGATATATGCACGCTCTACCAGAAGATCAGGAACTCTAGTAGAATTCAGATTTTTAACACGAGAGTAACGTAAAAGAAGGTTTTACAAGACTCACGTTAACAATATTGCAGCAGTACGCACACAATCGAAGCGCAGTAAGGATGGCTAGTGTAACTAGCAAGAATACCACGAAAGCAAGAAAAAGAAGTACGCTATTAACTATTAACGTACCTGTCTCTTCCGAAACGATGAGTACTATAGACTATCTGAGACTACCATCGTTCCTTCTGAGTCT
+
/9;;7569;<<A@C996=<54559:6<==8<<:://)/)///69678::5:7;8;;>A>>+=86555//:://)/7////&/729.555&59949=::::9:=.95;929<?9>?@A;;:@AAA;:;995.5:::499449:>>:?=A9;7:@?DC@?@?BBBAA@@BC8@A@;>?=<=5997/77777'771733337722,2386675:055<:;;9959>A>??@@@@,000/666353899;;<<889;;;==;;<9<+/0:::)0)4.43:;<<=C
@ATNG8:00700:01839
GATGGTAGCTCTGCTCTGACTCTCGTACTCATTCGTTTCGGAAGAGACAGGTACGTTAATAGTTAATAGCGTACTTCTTTTTCTTGCTTTCGTGGTATTCTTGCTAGTTACACTAGCCATCCTTACTGCGCTTCGATTGTGTGCGTACTGCTGCAATATTGTTAACGTGAGTCTTGTAAAACCTTCTTTTTACGTTTACTCTCGTGTTAAAAATCTGAATTCTTCTAGAGTTCCTGATCTTCTGGTGTCTGATCTGTATCACTACCATCGTTCCTTCTGAGTCT
+
ECCC@CCBA?;BCABBBBBCBBCCC;9:BBCC@BCCC>CB@B?D?@@CDC?BC;;;?B@CCBB?CACBBBCCCDE?CCGGG0GC>CCCC=ABAA=ACD@EC<;;CDCF@CBCCCCCC?CCC@D@CDBBAAA@>ACBC>BAA@A@BBDBBBCD@@@=A;:7;C?A>AACCCFDEG?B;;;;.;=A=AAA@@0@BBBB>BCFCGFBBAA5;;;;*;A@AA?A@CC@BBDCCCC?C@CBBCCC?CCDABBBDCCBBBDBABCCCA@AB@;;;BB?B@B@BBCCDDCC
@ATNG8:00700:01844
GATAGACATATCGTACTCTCTGTACTCATTCGTTTCGAAAGAGACAGGTACGTTAATAGTTAATAGCGTACTTCTTTTTCTTGCTTTCGTGGTATTCTTGCTAGTTACACTAGCCATCCTTACTGCGCTTCGATTGTGTGCGTACTGCTGCAATATTGTTAACGTGAGTCTTGTAAAACCTTCTTTTTACGTTTACTCTCGTGTTAAAAATCTGAATTCTTCTAGAGTTCCTGATCTTCTGGGCTGCGCTGATATGCGCTACCCATCGTTCCTTCTGAGTCT
+
A@BBCDCBBBABACCEAABA@CBBBBC@A?BCCC=CBBB=BBBBBBB?BB@@@>B>BBBB<@<@BBCBBBBB?BBBCB3AA:;8791;@@A?BBB@CC586@AAA=AA@AAA@@:???;@:>>>>>==@;AA>>7;;=;<<>>?@>?A<<<A=>?=;@A;A:?>C=>?>=<8>@@@@6@9<9<9999,9>666*--3---777;:>@@@.>><>>8>=>><>AA?=;;5;5:;BBBC:99<=6=///=;;<?>>>AB@;;6670/--99-2-2),,233366
@ATNG8:00701:01863
GATGTAGAGAGACTGTAGCGCACCCAGAAGATCAGGAACTCTAGAAGAATTCAGATTTTTAACACGAGAGTAAACGTAAAAGAAGGTTTACAAGACTCACGTTAACAATATTGCAGCAGTACGCACACAATCGAAGCGCAGTAAGGATGGCTAGTGTAACTAGCAAGAATACCACGAAAGCAAGAAAAAGAAGTACGCTATTAACTATTAACGTACCTGTCTCTTCCGAAACGAATGAGTACCTCTCAGACGCTCGTCCTACCATCGTTCCTTCTGAGTCT
+
DD<;9DMHD@@BB;69AA@@@ABA;@@B>BABA@@=@?AACAAAC@BB=A;=<<99889(:;ABC???CBBBC>A@ABCB7@A<A5;;0;@A=>AAADDCCC@C?AB?ABB>AABBBBBBCECCCBBBB?BBBB>@@BBBABB:?;???=ADDDDCCA?CDCAAA?BB?BBA;?>@@@8>>>>ACCCC3BC?>>>>@>>>C:>:>A@@<?;@@BBB@CEBBBCC>@=???9?@@=@BBBBBB?BBBBBBBBBB??>==<::;:===@DACAC?BCCAAAAA
@ATNG8:00701:01867
GATGGTAGCGAGCGAGTGTGTATACCAGAAGATCAGGAACTCTAGAAGAATTCAGATTTTTAACACGAGAGTAAACGTAAAAAGAAGGTTTTACAAGACTCACGTTAACAATATTGCAGCAGTACGCACACAATCGAAGCGCAGTAAGGATGGCTAGTGTAACTAGCAAGAATACCACGAAAGCAGAAAAGAAGTACGCTATTAACTATAACGTACCTGTCTCTTCCGAACGAATGAGTACGTGTGCGACGTGTCTCCTACCATCGTTCCTTCTGAGTCT
+
:444399;;:55::9;@B@AADCCC?A@@=@A@ACF?B@BAAAABA>BC>B=?=@;;;;;*99=B;@>69;CCH?CCBCEEG2@@4:6;AB7CCC?CCGBAAA00*0*00)/993::==CCCBBBCCCDCCC?C;;;4:>@@?<=@2;299925<<;>:/0+0<>=;;5:?;@>;2;9000)//0/6660//(38879:<80,09=<///387>/616<@@A?@;?;;<5:9959BBACCC;:9B??::9BBBBB@A>AAA?AAA9<:<?B@BBABBB@@
@ATNG8:00701:01871
GATGTAGACATATCGTACTCTCTGTACTCATTCGTTTCGGAAGAGACAGGTACGTTAATAGTTAATCGTACTTCTTTTTCTTGCTTTCGTGGTATTCTTGCTAGTTACACTAGCCATCCTTACTGCGCTTCGATTGTGTGCGTACTGCTGCAATATTGTTAACGTGAGTCTTGTAAAACCTTCTTTTTACGTTTAACTCTCGTGTTAAAAAATCTGAATTCTTCTAGAGTTCCTGATCTTCTGGATACACTCATGTGCACCTACCATCGTTCCTTCTGAGTCT
+
B>@A<@ABACCBBA;???;95;;:9@B?;;;<@@>A9>?<>;@@9:8BB?BB<=>281788828688>88:?588?>>+;<6:@@>7::;=49=?;?>388;;:@;::;<;;AB8;:;:>5;;A>>==>4>A??=????@;;;>><99<><=8555/55/5/5;?886?>>9<5888(5.757::::*777::-2,298655588+22222#22222+22772588<<<>:@7=99<==5:;;5;<<>:888:9<=>@A@<@@A=A>>>>8=8=7;;@@AA=9
@ATNG8:00702:01846
GATGGTAGAGAGAGCTCTCTCATCGTACTCATTCGTTTCGGAAGAGACAGGTACGTTAATAGTTAATAGCGTACTCCTTTTTCTTGCTTTCGTGGTATTCTTGCTAGTTACACTAGCCATCCTTACTGCGCTTCGATTGTGTGCGTACTGCTGCAATATTGTTAACGTGAGTCTTGTAAAACCTTCTTTTTACGTTTACTCTCGTGTTAAAAATCTGAATTCTTCTAGAGTTCCTGATCTTCTGGTGTCGTCTATCATGTACATCGTTCCTACTCGAGTTC
+
<<BB<==BACABEC;:66>>===BCHMCCCDC=@@BB>CE@C?BCBDEBB?CFCBA>A@BBBB9C9BBBBBBBA>>6;998'=:.37??8<FCC?BAB>AC????BBB?B@@@@@@@<@@A<A=@@@B>>=>:=>>?:=>==AA??@@A??787?;==>=AA<?:==A@@@@>>:>@@@A5A<A<@<==;,97222),,,,,,99:=:>BCB.A@@AA:@:AA<@???@@A<A<AA;;;><>?A<=>>>>A>==BBB@@???;:69727-33633366927
@ATNG8:00704:01837
GATGGTAGGCGACATACATACGCGCCAGAAGATCAGGAACTCTAGAAGAATTCAGATTTTTAACACGAGAGTAAACGTAAAAAGAAGGTTTTACAAGACTCACGTTAACAATATTGCAGCAGTACGCACACAATCGAAGCGCAGTAAGGATGGCTAGTGTAACTAGCAAGAATACCACGAAGCAAGAAAAAGAAGTACGCTATTAACTATTAACGTACCTGTCTCTTCCGAAACGAATGAGTACGATGAGATCTCGTGTGCTACCATCGTTCCTTCTGAGTCT
+
ABCC@CCF?BBBBBCC;;;BAAB@A<ABC@CECCDC@E?AACCAAA=@@;?;=@C;;;;;*;?CCKFGCCB@@@8;;;@@@@,AB292955&555.5;;:>B@@B9@9;;59==199@@ABBBCCBBBDC;<9;BAB=A@BBA@@@:>8<00+0@==AACC@CDDCBB@AA>ADD?AB??;?@A;:::::(9A;<899@@@<>=A>B==>6;5;;A@@=;;;@@@@5;6:@B;?@@<?>???>@?>>>@@BBBBBBBCB@====5;;??A?B?@7;;A??===
@ATNG8:00704:01841
GATGGTAGGCGAGCGAGTGTGTATACCAGAAGATCAGGAACTCTAGAAGAATTCAGATTTTTAACACGAGAGTAAACGTAAAAGAAGGTTTACAAGAACTCACGTTAACAATATTGCAGCTGTACGCACACAATGAAGCGCAGTAAGGATGGCTAGTGTAACTAGCAAGAATACCACGAAAGCAAGAAAAAGAAGTACGCTATTAACTATTAACGTACCTGTCTCTTCCGAAACGATGAGTACGATAGATCTCGTGTGCTACCATCGTTCCTTCTGAGTCT
+
//7:37//)/99;==666??>@>A;;466>:@<99;;+/+/7977;=8<=58:==;99599$5.55<><=<=999)599999+9>.5.55)5<<555.5599>==2:;00,0>>:=8<0--55--/::::=<.555.5:;;;=::5:7<:;7;<<<<:::9:::::9;8825<?4>3773(33328<===+==8=:<<873:7)0*/9:=7<9<<@@B?B;??///59(--5,5///66699333888337<=BABBBB@@<9/-.88).,-399778:=2
@ATNG8:00704:01842
GATGGTAGCTATACGTATATCTATGTACTCATTCGTTTCGGAAGAGACAGGTACGTTAATAGTTAATAGCGTACTTCTTTTTCTTGCTTTCGTGGTATTCTTGCTAGTTACACTAGCCATCCTTACTGCGCTTCGATTGTGTGCGTACTGCTGCAATATTGTTAACGTGAGTCTTGTAAAACCTTCTTTTTACGTTTACTCTCGTGTTAAAAATCTGAATTCTTCTAGAGTTCCTGATCTTCTGGACAGAGTGTGCAGATACTACCATCGTTCCTTCTGAGTCT
+
A@BD@AAADBDBCBCBGCDCCCBBBB@AAC;;5;A@B<CC@C?BBBBBAA?@A@AA=@=A???>B?AAAABBBBB@BBBBA3;;8;778+:A@@?BCC?BB<==>CCC?AAAB??@@:=>>9=:??:;;>@B=A@@@;======>>AA??>><>>:==A=AA;A9<<@@@@A@@;?AADD3?;?;?>@@>,;;777*--9---96-/+/<<<,<=ABD=B=;;8;AAA>>><?:======<??B=A??=;;;?@???@??>>>AA=@??>:6:6:9///66;@@
@ATNG8:00705:01860
GATGGTAGGTGCACATGAGTGTATCCAGAAGATCAGGAACTCTAGAAGAATTCAGATTTTTAACACGAGAGTAAACGTAAAAGAAGGTTTTACAAGACTCACGTTAACAATATTGCAGCAGTACGCACACAATCGAAGCGCAGTAAGGATGGCTAGTGTAACTAGCAAGAATACCACGAAAGCAAGAAAAAGAAGTACGCTATTAACTATTAACGTACCTGTCTCTTCCGAAACGAATGAGTACTATGTAGAGCTCTATACTACCATCGTTCCTTCTGAGTCT
+
>>BB?CEE;;;BCCCCCBBAALCCA=A00,0>@@AA?C=AABA@?DACC>B@DCA;;;;;*;>BCDCCAAAA@@8@@;;;;.:D?C@CCC;BBB?BA@@@BB::9:?BB?BBC>AABBG@AACCAAACDDD@DDCC>@@CBAABB=@=@::6;BBBCBCD?BBBBAA>AC@CBB?BBBCC>A9959BABC2A@>?:986;=@@=D=>>>A=A=ACHDD@CCDBBBB?B?BBC>CED>A@FCBBBBBDDCBBAABBBBCCAB>AD<@@@@@8=8=7::>@@@>>
@ATNG8:00707:01841
GATGGTAGCACGAGTCACTCATATCCAGAAGATCAGGAACTCTAGAAGAATTCAGATTTTTAACACGAGAGTAAACGTAAAAAGAAGGTTTTACAAGACTCACGTTAACAATATTGCAGCAGTACGCACACAATCGAAGCGCAGTAAGGATGGCTAGTGTAACTAGCAAGAATACCACGAAAGCAAGAGAAAGAAGTACGCTATTAACTATTAACGTACTCGTCTCTTCCGAAACGAATGAGTACAGAGAGTACGATATGTCTACCATCGTTCCTTCTGAGTCT
+
ACCC;BBBBCCCCDDBBBBBCBCBC@CCD?CCCCAA>@?@@FDDCB=BC?C@BA?=====.>>BCBAABCD@@@8>=99:::*;C@E5;;;6;CC@CBBBCCDCC?B=BD?CBB?BBBBCBBCCCCCBBCCC?CCDD<A?@@BBBB>B?B9989DBBBCCA?ABBA@?>AA<@@B>BCBA@:@??;>DCCC=AA<AAAA?=BBD@C?CCC?<?<>>000000==@?A?B?BBD>DDD>@@BBCBBBBBBBBBBABABCCAA?>;;7<A>=>:>:?:?=@>=778
@ATNG8:00708:01866
GATGGTAGGTGCACATGAGTGTATCCAGAAGATCAGGAACTCTAGAAGAATTCAGATTTTTAACACGAGAGTAAACGTAAAAGAAGGTTTTACAAGACTCACGTTAACAATATTGCAGCAGTACGCACACAATCGAAGCGCAGTAAGGATGGCTAGTGTAACTAGCAAGAATACCACGAAAGCAAGAAAAAGAAGTACGCTATTAACTATTAACGTACCTGTCTCTTCCGAAACGAATGAGTACGATGAGAGAGCTCTCTCTACCATCGTTCCTTCTGAGTCT
+
DBBB@CCB?BBBCEDCCCCCCBBCC@CCC?CCCB??<??BACCCA@?AF?B?@DC99999*;@BCDCCHDFBAA;@C99::-;C=A5;;;-;CC?BAABCDCBB>B?BB>BBB>BBBBCCBBCCDECCCDC?CBCC?CBBBBBAA>A@DBB?BCCCBCCC=BBAACC>BB>@@@=@????8==<:<<<<>.=??C>>:BAA<<7<7=@AA<@9@?CCCACCBBBCC?C?BCC=CCD?CBABBBBBBBBABAAAAABBCB@@@@@>?=>>B>B>B?BBC>>>AA
@ATNG8:00710:01848
GATGTAGCACACGAGATCTCATCGTACTCATTCGTTTCGGAAGAGACAGGTACGTTAATAGTTAATAGCGTACTTCTTTTTCTTGCTTTCGTGGTATTCTTGCTAGTTACACTAGCCATCCTTACTGCGCTTCGATTGTGTGCGTACTGCTGCAATATTGTTAACGTGAGTCTTGTAAAACCTTCTTTTTACGTTTACTCTCGTGTAAAATCTGAATTCTTCTAGAGTTCCTGATCTTCTGGATACACTCATGTGCACCTACCATGTTCCTTCTGAGTCT
+
DDDCCAAABBCCDDCBBBBCCBBBCCGCCAA>ACCC>CD@C?CCCCCCC?DBBBB?B@BAAA?A<BBA@@@AAB>BBBBB1BB?BBBB=BBBB>@AB?CC;==BCCC?AAACAA@@:@>>:>:@@@A>>=@:@A>>:>=>=>=<<@@AAA>>>>9>>>;==8<9>>>>>>>>@;A@>>>2>58689>>>+98222(,,,,,,53-/...&.789:6:47737;<:999495::?@@@7;;@>D@@@A===>@@D>==A<;;;6///:9;4705-,*22(*
@ATNG8:00713:01857
GATGGTAGTGTCAGGCGCGTCGTCCAGAAGATCAGGAACTCTAGAAGAATTCAGATTTTTAACACGAGAGTAAACGTAAAAAGAAGGTTTTACAAGACTCACGTTAACAATATTGCAGCAGTACGCACACAATCGAAGCGCAGTAAGGATGGCTAGTGTAACTAGCAAGAATACCACGAAAGCAAGAAAAAGAAGTACGCTATTAACTATTAACGTACCTGTCTCTTCCGAAACGAATGAGTACTGTATCTATGTGTGCGCTACCATCGTTCCTTCTGAGTCT
+
CCCC@CBBBCBBCC@DCCCBCBAA@CDE@DD@A@B9B?BBAAAAA?BC;?>AAA99999);?BABCBBBBBBB>BBBBBBB1AA>A>BBA6ACC?B?@@BDBBB?B?BB=BBB;>=CBCCBB;;;>?@AAA;AACA>@AABBBBB>B?BAA>BCAA>>>>:>AAABB?BB>BBB?BCBBA9>=<999888(7?:@CCBB>=>A;A;A>>?;>;AA==>;AAA@=>>:A;@>A3>AB>?@?B?@@BBBBBA>;;@BBBC=>=BBB>BAAAA<A:@:??A?A@88
@ATNG8:00668:01896
GATGGTAGGTGCACATGAGTGTATCCAGAAGATCAGGAACTCTAGAAGAATTCAGATTTTTAACACGAGAGTAAACGTAAAAAGAAGGTTTTACAAGACTCACGTTAACAATATTGCAGCAGTACGCACACAATCGAAGCGCAGTAAGGATGGCTAGTGTAACTAGCAAGAATACCACGAAAGCAAGAAAAAGAAGTACGCTATTAACTATTAACGTACCTGTCTCTTCCGAAACGAATGAGTACGTGTGCGACGTGTCTCCTTCCATCGTTCCTTCTGAGTCT
+
BBBB@CCCABBCBCCCCCCECBBBB?ABB?@>@:;:5;>AACDDBB>BF@EACC@::9:9*;>ABBCDCCCCCC=AA:::::*;B?B?BBB;BBGABBBCBBBCB?B?CC?BAA>ABCDDC@BBDBBCDDCC?CCCC@B????@895;?A@@?ACCBCCCC?ACCAAA?AA>???>BDCCC>>??>ABBCB3BC?B::8A?>;<7;=????:=8=?BBB?BBBBBBB=A>BBB=BCCABCABCCCCCD?@?BAACBBAAAA<A<@>A===>:?:>;??@>>?@@
@ATNG8:00672:01907
GATAGTATAGAGCTCTACATAGTACTTATTCGTTTCGGAAGAGACAGGTACGTTAATAGTTAATAGCGTACTTCTTTTTCTTGCTTTCGTGGTATTCTTACTAGTTACACTAGCCATCCTTACTGCGCTTCGATTGTGTGCGTACTGCTGCAATATTGTTAACGTGAGTCTTGTAAAACCTTCTTTTTACGTTTACTCTCGTGTTAAAAATCTGAATTCTTCTAGAGTTCCTGATCTTCTGGTGAGATATGCATGATGCTACCATCGTTCCTTCTGAGTCT
+
CCCCCCCCCCCCBBBBCCCCCDBBBC?CC@CCCC=BA=B?BBBBBBC?DCBB@AG@CBBB@C@CCBBBCCCC>99999);B;A@BB<BCAA?ABB@BB?BBCBAA=?BBAA???>CBB;=;=ABBBB@@>CAAA:===<<<>>>>AA@===?;<>;:?A=A5;;A@>@@@A;???CC5C9<9<;>>>+99889(------;99=:=AAA/A@>@@;@9;;5;==><<<8=5:;A>>>688B===>@@A@@@@@BA@>=8;//,/:;:;6:6:1;;>=;;;=
@ATNG8:00673:01884
GATGGTAGCATCATGCATATCTCACCAGAAGATCAGGAACTCTAGAAGAATTCAGATTTTTAACACGAGAGTAAACGTAAAAAGAAGGTTTTACAAGACTCACGTTAACAATATTGCAGCAGTACGCACACAATCGAAGCGCAGTAAGGATGGCTAGTGTAACTAGCAAGAATACCACGAAAGCAAGAAAAAGAAGTACGCTATTAACTATTAACGTACCTGTCTCTTCCGAAACGAATGAGTACTGCGTCTCACTCTCGCCTACCATCGTTCCTTCTGAGTCT
+
ABBB?CBBBCCBBBCDCCAAABBBC?CCC=BBCB::;;@CBBABBC>BB?B>@?>89999)76DBBACDBB@B?6=>99999);?;?5;::&5994;A<ACCECC@C@BB?BCC?CBBBBBBCCBBBCDDDD@CBBB?BBBBAA>>9@=A@@=@DBBACCCAAABA@@?BB>B@@=@@@>>8@??=?ACCD3BB?B997@ABAA:=:>?@B<?<?@CDC@BBBBBBB?B=??F@BBB?BBBCBBBBBDABBBCCCBCCCBB?BDD@CBBBC?B@B?BBB???BB
@ATNG8:00684:01908
GATGGTAGTATAGAGCTCTACATAGTACTCATTCGTTTCGGAAGAGACAGGTACGTTAATAGTTAATAGCGTACTTCTTTTTCTTGCTTTCGTGGTATTCTTGCTAGTTACACTAGCCATCCTTACTGCGCTTCGATTGTGTGCGTACTGCTGCAATATTGTTAACATGAGTCTTGTAAAACCTTCTTTTACGTTTACTCTCGTGTTAAAAATCTGAATTCTTCTAGAGTTCCTGATCTTCTGGTGAGATATGCATGATGCTACCATGTTCCTCTGAGTCTT
+
:<BB@CDBCCCBBBCHEBBCCCCBBCBBA>CB@BCCC>@@?@<00///9:6:<;:>;A4938;28486888///94./...$.22777:/7:7707;;9>=9=?>>?>8==>;;;8816==9>8===::7<;8<=::7:>ABAAAAAA>>>:::A7;;>=AA6;6;===@@BBC188898)8:@78989)8:///)/99///66-.(----$--//96<7@A<@???AAA=A<@@???A:==B<==>@?>>>AA@@>>>@=9970333727-33;::==??:
@ATNG8:00684:01916
GATGGTAGCACGACACGACGATGTGTACTCATTCGTTTCGGAAGAGACAGGTACGTTAATAGTTAATAGCGTACTTCTTTTTCTTGCTTTCGTGGTATTCTTGCTAGTTACACTAGCCATCCTTACTGCGCTTCGATTGTGTGCGTACTGCTGCAATATTGTTAACGTGAGTCTTGTAAAACCTTCTTTTTACGTTTACTCTCGTGTTAAAAATCTGAATTCGTCTAGAGTTCCTGATCTTCTGGCTCTCGTAGACAGATACTACCATCGTTCCTTCTGAGTCT
+
A<CK@CBCDCCB<BEJCHDBBBBBCBCBCDEC@CCDD>DD<@>@CBBBCD@DD@@?>B?BAAA?B>BAABCBB@>8?????)?@<A777+:999=BBB?CD<?>BB>><>BB@>@>A;?;;7;<?@>>>>>A;AAAA9>>>;;;>>>>A>>>@@A<>>><@@<@=?@>AAAA@@<@@@AA5A<A=A>>>>+;;777(--3---9:9<5;;;;+;<<=D;@<@B>>=>?@?@<A=AA@@@A<@@@<@@>=<@@?A@@AAA@@@>>>;>A>>>=B;>:>AAAAAAA
@ATNG8:00691:01904
GATGTAGGAGACACGTCGCACACGTACTCATTCGTTTCGGAAGAGACAGGTACGTTAATAGTTAATAGCGTACTCCTTTTTCTTGCTTTCGTGGTATTCTTGCTAGTTACACTAGCCATCCTTACTGCGCTTCGATTGTGTGCGTACTGCTGCAATATTGTTAACGTGAGTCTTGTAAAACCTTCTTTTTACGTTTACTCTCGTGTTAAAAATCTGAATTCTTCTAGAGTTCCTGATCTTCTGGTGAGATATGCAGATGCTACCATCGTTCCTTCTGAGTCT
+
CDDCCCC?BBCDCFGBBBCCCCGAABGGCCB@BDDD>GD@D@BBBABAA?AB@??>?=AABB@C?CBAAABBAAA29999$9?6BBBC=@BBC?BBB@BC>AABCBB?ACAAA?>>9@>@<?<A???@>>><AAAA<A>>>A>>>@AA<;<>>@<??@<@@<@<AAA@@@AAA8>===<2<<A7;;@@@/@B>>>9>@@???AA??<9;;;,;///:595=>;????@@@<A<???>>>;>>@==??>>@>>>>999///9;?<>>=>G:>:==@@@@@@@@
@ATNG8:00691:01919
GATGGTAGTACATGATAGACGACACCAGAAGATCAGGAACTCTAGAAGAATTCAGATTTTTAACACGAGAGTAAACGTAAAAGAAGGTTTTACAAGACTCACGTTAACAATATTGCAGCAGTACGCACACAATCGAAGCGCAGTAAGGATGGCTAGTGACTAGCAAGAATACCACGAAAGCAAGAAAAAGAAGTACGCTATTAACTATTAACGTACCTGTCTCTTCCGAAACGAATGAGTACAGAGAGTACGATATGTCTACCATCGTTCCTTCTGAGTCT
+
8<<>7<<BA==@696>>@AB@@CCD@DCGIBAA@>@9>5;<>>>BB@BD>@=@?A;;;;;*;>CBHEBBABBBC;A@;;;;6;C@E@CCC<CCHACBBCCCCAB:;9:C@CCB>BB??@BBBBBBCBCBBC?CC;;9;@@@@BBA?C@CCA>ABB@@ABBABD<;:;B?CBB@BBA?:1373,33333$394;34488=<=?B?BBBB?B9::DBB@BAAABBB?A?BBD=BBB?BAABBBBBBBABBCCCDBB@@???:9:8=;;;B;@7;7:@@AD>>>
@ATNG8:00705:01911
GATGGTAGGCGACATACATACGCGCCAGAAGATCAGGAACTCTAGAAGAATTCAGATTTTTAACACGAGAGTAAACGTAAAAGAAGGTTTTACAAGACTCACGTTAACAATATTGCAGCAGTACGCACACAATCGAAGCGCAGTAAGGATGGCTAGTGTAACTAGCAAGAATACCACGAAAGCAAGAAAAAGAAGTACGCTATTAACTATTAACGTACCTGTCTCTTCCGAAACGAATGAGTACGATGAGAGAGCTCTCTCTACCATCGTTCCTTCTGAGTCT
+
BBBC@CCC?CBBBBCDCCCBBCBBDACCCADCCBAA<A>AACCCCC?AC?B>><?9:::;*;>BBCECCHDBBB<AB;;;;.;D=A4;;;&9@@7=B=BCBCCC@C@BB?BBB>BB@@@BABBDCCCCCCB@CCCD>BABBCD::6;>BAB>BCBBBCAA@AFFBBB@AA=@@@<A@ABC<???><<<??.<A?B999BBBB@:=:=>>>7:6:ABBBABBBBAAA=A>ABC>CBC?ABBBCCBBB888BBBBBBCA@@BB:>;=D:::B@B@B>@ABBBAAA
@ATNG8:00710:01895
GATGGTAGCACACGAGATCTCATCGTACTCATTCGTTTCGGAAGAGACAGGTACGTTAATAGTTAATAGCGTACTTCTTTTTCTTGCTTTCGTGGTATTCTTGCTAGTTACACTAGCCATCCTTACTGCGCTTCGATTGTGTGCGTACTGCTGCAATATTGTTAACGTGAGTCTTGTAAAACCTTCTTTTTACGTTTACTCTCGTGTTAAAAATCTGAATTCTTCTAGAGTTCCTGATCTTCTGGCGCGTATGTATGTCGCCTACCATCGTTCCTTCTGAGTCT
+
A<AB=@@BCBCBBBDICCCCCCCCBBCCCC997:@@A<AC@C@CCCBBBB?BCCCD@D?AABB@B@CBBBCCBB@=89999):A<C<==:?A?@=A@@=@A?A@DDA@>ABBBADCC:==>:>:>>A>>=>?9>>>?<>>>@@@??@==>@;;:A<@AA<??;?<@A??@===?=<6666169=867777(8=;=>6:::==>==>?=A@AA/@;;;@=A=@@:>=@@>>>=D<@@@@@@<>>>;8:9=<>??>@@@===B9<<@;>==>C=B<A;??A?>>>:
@ATNG8:00710:01902
GATGGTAGGACGAGCGTCTGAGAGGTACTCATTCGTTTCGGAAGAGACAGGTACGTTAATAGTTAATAGCGTACTTCTTTTTCTTGCTTTCGTGGTATTCTTGCTAGTTACACTAGCCATCCTTACTGCGCTTCGATTGTGTGCGTACTGCTGCAATATTGTTAACGTGAGTCTTGTAAAACCTTCTTTTTACGTTTACTCTCGTGTTAAAAATCTGAATTCTTCTAGAGTTCCTGATCTTCTGGATACACTCATGTGCACCTACCATCGTTCGTTCCTTCTGAGTCT
+
<9<=7:;;9=>?B>@?;99@ABBB@CDCCC::6:@@@;@C@C@CCCDCCC@CECFC@D?BBBB=A?ACCCCCCCC?@ACCD5DD>ACII?;;;CACCEAGC?CBCDBC?BBCCCCBB@BCD@C@BBBCCCDD@CDBB>AADBBBBBBBCBC;;;C@CCC@CC?A?BBBBBBBBC@BCCDD7B5;5;;;<;*;ACBD=CBCCCDAAAA5;;;;*:>@>?=@@DD@BBCBBBB@B@BBBCBB@BBC@CBDBBBABBB;<;BBB@CBB?B@@@A@@@@<@<@:@@A?@@AA
@ATNG8:00714:01285
GATGGTAGCGCGACGAGCGTAGACCCAGAAGATCAGGAACTCTAGAAGAATTCAGATTTTTAACACGAGAGTAAACGTAAAAAGAAGGTTTTACAAGACTCACGTTAACAATATTGCAGCAGTACGCACACAATCGAAGCGCAGTAAGGATGGCTAGTGTAACTAGCAAGAATACCACGAAAGCAAGAAAAAGAAGTACGCTATTAACTATTAACGTACCTGTCTCTTCCGAAACGAATGAGTACCTCTCAGACGCTCGTCCTACCATCGTTCCTTCTGAGTCT
+
6BBE@CCBBCBBBBCDCCCCBC@@@;@CC?CDCCCC?C@CCCEBAA?CD?B?BCCBBBBB2B@BBBBCCDC???:?BBBBBB5BB@BACCC<CAA=A:<;CCBCD?B@CC@ECC?ABBBBCBBCCEDD999C@CBBB?A@BB@A@B?C@DBB=BCCCCCCB?CBCCCB?BB>B@A=AA@@@9::9<::::9.:A@B@??AB@@?;?;@A@A<><>@DCC@CCBBABB7;;:BD>CED?@@@BCBB?ABBDBBBABBCCBA>=@@@;>>>AD@B>A@CBBCCBBB
@ATNG8:00714:01302
GATGGTAGCACACGAGATCTCATCGTACTCATTCGTTTCGGAAGAGACAGGTACGTTAATAGTTAATAGCGTACTTCTTTTTCTTGCTTTCGTGGTATTCTTGCTAGTTACACTAGCCATCCTTACTGCGCTTCGATTGTTGTGCGTACTGCTGCAATATTGTTAACGTGAGTCTTGTAAAACCTTCTTTTTACGTTTACTCTCGTGTTTAAAAATCTTGAATTCTTACTAGAGTTCCTGATCTTCTGGGTGCGCTACAGTTCTCTCTACCATCGTTCCCTTCTGAGTCT
+
89:@8=BCBBABBBBCCABABB<;ACBBBBBB?BBBB<BB?BF;;;BC@@>ACBAC?B?@?B>:=8;>A@@993;4<=<<<(7717737.399=+0/505768///66066877732,25528277:552550598:3//(.766255999:7766152545707699988<>>C8<////'/(/*/6999+;8;8;-//73537;555'/666)6//*-;484//).5566;7;;A:>99>>@:9;:91///556787--)---9877903---6(--(-068887---
@ATNG8:00720:01314
GATGTAGGCGTGTGAGAGTCTGCCCAGAAGATCAGGAACTCTAGAAGAATTCAGATTTTTAACACGAGAGTAAACGTAAAAAGAAGGTTTTACAAGACTCACGTTAACAATATTGCAGCAGTACGCACACAATCGAAGCGCAGTAAGGATGGCTAGTGTAACTAGCAAGAATACCACGAAAGCAAGAAAAAGAAGTACGACTATTAACTATTAACGTACCTGTCTCTTCCGAAACGAATGAGTACTCGTCTCACTCTCGCCTACCATCGTTCCTTCTGAGTCT
+
BCBBFCB?BBBDCDBBBBBBBCDB=BBB?BCCCCB?B@CCCBB@?>AGAG@@@ABBCCC3B?BBBBBACCCCC=BBBBBBB3BA:?2999+97><?=88<@>;;7;=AA=AAA<AA>>>?>>>>>@@@A@@<>>>@:>;??@AAA9>9>>B?@=8>@@>?;?@@AAA>AB?BBB?A?=<;1<7/)/////(//)/767===A>>;><@?>>:=:>=;==<@?@@@AA;A=AAA:ABB@BCBA??;;:;;;;@BBB?>?AA<???<@AABC:;:>:;;@@@A:;
@ATNG8:00723:01295
GATGGTAGCAGACGTGACAGAGCGCCAGAAGATCAGGAACTCTAGAAGAATTCAGATTTTTAACACGAGAGTAAACGTAAAAAGAAGGTTTTACAAGACTCACGTTAACAATATTGCAGCAGTACGCACACAATCGAAGCGCAGTAAGGATGGCTAGTGTAACTAGCAAGAATACCACGATAGCAAGAAAAGAAGTACGCTATTAACTATTAACGTACCTGTCTCTTCCGAAACGAATGAGTACGATGAGATCTCGTGTGCTACCATCGTTCCTTCTGAGTCT
+
A<AB@CB?@ABCB@AABCCCEEDDD?BBC@CA@@AA<?>ABBBCAB?CB>B?AA?<???=,?>ABBBFCCBBB@8?::;9:9$9:5:7<==2=DD@CCBBCCCCE@B>BB?BAC=AA@?ACCCGGCCBBBCC?CBBB>@@BABABC<@>??@=@CAAACBA>@BBDCC@>><>CC=AA:9:??BB;:999*9<7:78;ABBDC@C@CBBB=@=@AACC@CCCBBBA=@=@@A<ABB?BAAAADDBBAABBBA@>>>>>>==?EE<>>>>>=C<A7;:?676CB
@ATNG8:00729:01293
GATGGTAGCACGAGTCACTCATATCCAGAAGATCAGGAACTCTAGAAGAATTCAGATTTTTAACACGAGAGTAAACGTAAAAAGAAGGTTTACAAGACTCACGTTAACAATATTGCAGCAGTACGCACACAATCGAAGCGCAGTAAGGATGGCTAGTGTAACTAGCAAGAATACCACGAAAGCAAGAAAAAAGAAGTACGCTATTAACTATTAACGTACCTGTCTCTTCCGAAACGAATGAGTACGATGAGAGAGCTCTCTCTACCATCGTTCCTTCTGAGTCT
+
;B@A>BCBBDBCCDCCBCCCCCCCC@CCC?CCDCBC@B@BBBBCDD@BB?B@CBB@>>>>.??BCBCCAAADDD>CA;;;;;*;A>C5;;05<<9>ABBCDCCC?C?CC@CCC?BBBBCBBBCCCDDDDAA?ACBB@BCCC@B??<@@CBB?BBBCCDCB?BCCBBA=@@:?>?9=<999+9=<;99::::%9?<?988B@@?><><>?AB:=:=BDCC@CBBBBBB>A>ABB>BBB?BBBBCBBBCBBAB@ABCCAAA@=<=?A=A@@?B?B?B?BBBBB?>?
@ATNG8:00732:01283
GATGGTAGTGTGTCTCTGAGAGTAGTACTCATTCGTTTCGGAAGAGACAGGTACGTTAATAGTTAATAGCGTACTTCTTTTTCTTGCTTTCGTGGTATTCTTGCTAGTTACACTAGCCATCCTTACTGCGCTTCGATTGTGTGCGTACTGCTGCAATATTGTTAACGTGAGTCTTGTAAAACCTTCTTTTTACGTTTACTCTCGTGTTAAAATTCTGAATTCTTCTAGAGTTCCTGATCTTCTGGTAGAGCGTGCATATATCTACCATCGTTCCTTCTGAGTCT
+
:;:<244:444555==AA7<7////77:9?>>:@?AA:?@@C@CCCCBBCACCBBB>B>BBBB?B@CCCCCCBII?BBCCB2BC?ABBB=BB;;2:95.59.996<@@?C99:AAAE@CCC@C@BBCJABCC?BDDC7;;B<;;BBCBBAB@@@B?BBB>@B=@;@@?@@@A@A49::::*:8>9:9;;;';000@+00>@@>@@AA>C?E0@=?>>?7??BD79:??@@@=B?BAAB;;4;;;5;@@@DCCA;;;CBBB@@@AA<@;;;;5;5;5;A@@AECC
@ATNG8:00735:01291
GATGGTAGGACGAGCGTCTGAGAGGTACTCATTCGTTTCGGAAGAGACAGGTACGTTAATAGTTAATAGCGTACTTCTTTTTCTTGCTTTCGTGGTATTCTTGCTAGTTACACTAGCCATCCTTACTGCGCTTCGATTGTGTGCGTACTGCTGCAATATTGTTAACGTGAGTCTTGTAAAACCTTCTTTTTACGTTTACTCTCGTGTTAAAAATCTGAATTCTTCTAGAGTTCCTGATCTTCTGGGCTGCGCTGATATGCGCTACCATCGTTCCTTCTGAGTCT
+
@@@C@CBB@BEDDC@@ABBDCBCC?CBBBBAA=A;;;0;A>A@BCBCCAA?ACCECAC@DBBB@C@CCCCC;:;E@BBBBB0AA>BBBH?EDCC@CCFAIC?BABCBCACGFECCBD@BBB@D@CCBB:;;C@CBCC@BCCCC@@@BBCCCBCBB?BBB?@@=@<@@BBBBCCC@BCBBB7B=@;;;;;;*;BAAB;A@BBBBDBBB>BBBB0BCCAB?B@CE@BBBCCAA@@@CCCBCB@A:;;/;;<;@BBBBCCCCCDCDDC@BBCDE@D?C?BCCCCC9:
@ATNG8:00739:01296
GATGGTAGGTGCACATGAGTGTATCCAGAAGATCAGGAACTCTAGAAGAATTCAGATTTTTAACACGAGAGTAAACGTAAAAAGAAGGTTTTACAAGACTCACGTTAACAATATTGCAGCAGTACGCACACAATCGAAGCGCAGTAAGGATGCTAGTGTAACTAGCAAGAATACCACGAAAGCAAGAAAAAAGAAGTACGCTATTAACTATTAACGTACCTGTCTCTTCCGAACGAATGAGTACGATGAGATCTACGTGTGCTACCATCGTTCCTTCTGAGTCT
+
//9<69=A>;55BA;:6>>99==;;5;946:;:<<A=A?BBABB@@<@C7;:;BCFDGDD5G@BAAACABACML>BBGFFEF5AA@D@DDD;B;;7;ACDBBBCC=@=??<?A?<?>>BBB@BBAAAABBBB=B;;;6;;ABBCCD@FAC;;:CA@>?@@<@AABCC@CC?CCB?C99:A;?>>999:9:9%8;88734=<;B=:868;;?;A<;;BCJ@CBBBBBC@C>BB@;<<=<;;>><<8845:86:://////333=:;6;555;.3.349;;;8557
@ATNG8:00740:01327
GATGGTAGCTCGCTGATGATATCTCCAGAAGATCAGGAACTCTAGAAGAATTCAGATTTTTAACACGAGAGTAAACGTAAAAAGAAGGTTTTACAAGACTCACGTTAACAATATTGCAGCAGTACGCACACAATCGAAGCGCAGTAAGGATGGCTAGTGTAACTAGCAAGAATACCACGAAAGCAAGAAAAAGAAGTACGCTATTAACTATTAACGTACCTGTCTCTTCCGAAACGAATGAGTACATAGATATACGTATAGCTACCATCGTTCCTTCTGAGTCT
+
5==?@CCBCCBBB?CBAAABBBCBB=BA@<>AAA@@<@?AAA;;:A>BA?A?@?:99BBC3B>BACAA??<<>=8;=@=>>?+?@;>:>@@7@CC@CBDDBBBBB@C@CC@B@A?AABBBBBBCCCCBCCCC?CBCC?BBBBBBCB>C@CAA<AA@@AAA@?BBBBAB?BB?BBA?AA999,8<<89999:(9B@ECCBBBB@@5859ADD3859@BBB?B;;;@CB?B?BCC?BAB>ABABCBBAABCCCBBBBBBABB@>>>@;>;;;A=A?B>BA@?????
@ATNG8:00751:01295
GATGGTAGCGCGACGAGCGTAGACCCAGAAGATCAGGAACTCTAGAAGAATTCAGATTTTTAACACGAGAGTAAACGTAAAAAGAATGTTTTACAAGACTCACGTTAACAATATTGCAGCAGTACGCACACAATCGAAGCGCAGTAAGGATGGCTAGTGTAACTAGCAAGAATACCACGAAAGCAAGAAAAAGAAGTACGCTATTAACTATTAACGTACCTGTCTCTTCCGAAACGAATGAGTACGATGAGATCTCGTGTGCTACCATCGTTCCTTCTGAGTCT
+
6=BEAECCBBBBBAAACABACCDCD=CCC@BA@A::8;?BBCBBCBACC?C@BB?=>=>>.?=ACBBBBBBAAA;>9;;;;;*;A=BBCBB;CCHACCCCCBBBB=@;@?<@AB?BCCBCCCBCCCCCCCCC?BBCC<??BBBBBB?B?B@@<@B@@@CCD@BCCCBB?BB?ABA?AB@@?87778?BFDD2BB?BBAAAAAAA<?<?::;5;5;?BCC@B@<;;A@9<9>@A=AABA???BBBBBCCCBAABBBBA:;;===;;5;==>?;?=A:==C@@@A>
@ATNG8:00751:01307
GATGGTAGCACGAGTCACTCATATCCAGAAGATCAGGAACTCTAGAAGAATTCAGATTTTTAACACTAGAGTAAACGTAAAAAGAAGGTTTTACAAGACTCACGTTAACAATATTGCAGCAGTACGCACACAATCGAAGCGCAGTAAGGATGGCTAGTGTAACTAGCAAGAATACCACGAAAGCAAGAAAAAGAAGTACGCTATTAACTATTAACGTACCTGTCTCTTCCGAAACGAATGAGTACTATGTAGAGCTCTATACTACATCGTTCCTTCTGAGTCT
+
894/)/9/////////555<::5658=<@<;ABBCEACABBCCCCC@CC@D@BA?:9999):;>=::98><<<=83344444$4925.555&5:@=@999BBBBC?C?BC@<;;?BB;;;CCCBCCCBAB@B=@;;;<>:::??9:3;;@;;4;A@?@BBC?BBCBBB?AA@DDD?BBAAA8??@;::999(:A?BCCBDB@??:=:=>>>5;5;;;;;?AA@?@>=4817<;6;??9>>>AABBBCFBBBBBBBA==>766</-----/6:/5-//=@@@>>
@ATNG8:00753:01299
GATGGTAGAGTACAGTGTAGTAGACCAGAAGATCAGGAACTCTAGAAGAATTCAGATTTTTAACACGAGAGTAAACGTAAAAAGAAGGTTTTACAAGACTCACGTTAACAATATTGCAGCAGTACGCACACAATCGAAGCGCAGTAAGGATGGCTAGTGTAACTAGCAAGAATACCACGAAAGCAAGAAAAAAGAAGTACGCTATTAACTATTAACGTACCTGTCTCTTCCGAAACGAATGAGTACTGTATCTATGTGTGCGCTACCATCGTTCCTTCTGAGTCT
+
CCBA?CCCCCDCCBBBCCCDDDDBB?BCC?CBBB@@=@?CBB???B?BB@C@A@@@@@@@2@?AABBBBBBAAA<??@BCCC5CC@C@CCC;CDDACAAAFCBBB@B@BC@DCC=AABCBBBCDCCCDCBBC@CBBB@BBBBCCBC>C@C@@>@CCCBBCC?BCCABB@CB?BAA=@A=??8==<;99:::9%9@<@??<@@@??<?=@@=>:><??CCD@CBBBBCB?B?BCC>CCC?BBBBBBCCABBBB>>@BBBBBBBBA??<?@@@A=A<@5:9>=<<>@
@ATNG8:00758:01310
GATGGTAGGACGAGCGTCTGAGAGGTACTCATTCGTTTCGGAAGAGACAGGTACGTTAATAGTTAATAGCGTACTTCTTTTTCTTGCTTTCGTGGTATTCTTGCTAGTTACACTAGCCATCCTTACTGCGCTTCGATTGTGTGCGTACTGCTGCAATATTGTTAACGTGAGTCTTGTAAAACCTTCTTTTTACGTTTACTCTCGTGTTAAAAATCTGAATTCTTCTAGAGTTCCTGATCTTCTGGGCAGACTCTCACACGCCTACCATCGTTCCTTCTGAGTCT
+
CBEE@C@@=A955>>BBGEEC<;;@GCCGEEGACBBC=BB=A=@@AABBC?ABCDD@B>BBCB?C@CBBCCCABB?BBBBB2AB?CCCC>CCCEACCC@AA?ACCCDI;<<GCCDCC?CBA=A=AACDCCBB>AB:;5:;;?=@@AA9;;AAA@?>B@A>?@=@;@@@@A@BCB@BCDFD7C9;99>D@D+@<999,5A>>@BCBAB@CCCC0@;::;4;=BC@GHCCCAA>A>@@@;<;<@@BB=BBBBBBBBBBAAA;;5;;;5;<;>>+0+0*0>>>@A?@
@ATNG8:00760:01319
GATGGTAGAGTATCATGTGTATCTCCAGAAGATCAGGAACTCTAGAAGAATTCAGATTTTTAACACGAGAGTAAAGTAAAAAGAAGGTTTTACAAGACTCACGTTAACAATATTGCAGCAGTACGCACACAATCGAAGCGCAGTAAGGATGGCTAGTGTAACTAGCAAGAATACCACGAAAGCAAGAAAAAAGAAGTACGCTATTAACTATTAACGTACCTGTCTCTTCCGAAACGAATGAGTACTGTATCTATGTGTGCGCTACCATCGTTCCTTCTGAGTCT
+
B=@B@C??ACDCDCCCCCCBBCCCC?BBB@CBBAAA?A@BBBBBBB@CD@D@CC;;;DCD5CADCDCCCCCCCF?CBBBBB2BC@C@CCC;CCD@CAAABBCCA?D?BB?C==<?BBBCCCCCCDCCC@@AAC?@@@BBBBCCBB?B@BAA@BCBBBBBB?BBBBBB?BA?BAA>@A???8>>A;999999%9A;@???CDBBC=C=B===<A<A?CCE@CBBBBCC?B?AAC=@@A@@@?BBBBBBBCDB@@ABBBBBBBBBAB>ABBBB?B;?598B;<<>>
@ATNG8:00716:01336
GATGGTAGCTATACGTATATCTATGTACTCATTCGTTTCGGAAGAGACAGGTACGTTAATAGTTAATAGCGTACTTCTTTTTCTTGCTTTCGTGGTATTCTTGCTAGTTACACTAGCCATCCTTACTGCGCTTCGATTGTGTGCGTACTGCTGCAATATTGTTAACGTGAGTCTTGTAAAACCTTCTTTTTACGTTTACTCTCGTGTTAAAATCTGAATTCTTCTAGAGTTCCTGATCTTCTGGTCTACTACACTGTACTCTACCATCGTTACCCTTCTGAGTTCTCTTCACGGAC
+
@;=B;>CBCC@CCB<A>CCBBBD;66A?BBBB=BBAC=CA?AACBBBBDC?BB@AA?A?CDAA>A=??CCC??=B7BACCC1>=89333(3==<;@@@:@@,///:::5?@@@::/:6///5;5;<=>>==@:<8;617///665666655655<488=9<A492879:997778;;9CC2949177888)7753>)//3./.5779-555&255585:5>A6A=;9///5;066<://+/<;176>>AA@A@@@@@BAAA@=7273339)--3)-)-66>9715558(--,,(,2
@ATNG8:00720:01371
GATGGTAGCTCTGCTCTGGACTCTCGTACTCATTCGTTTCGGAAGAGACAGGTACGTTAATAGTTAATAGCGTACTTCTTTTCTTGCTTCGTGGTATTCTTGCTAGTTACACTAGCCATCCTTACTGCGCTTCGATTGTGTGCGTACTGCTGCAATATTGTTAACGTGAGTCTTGTAAACCTTCTTTTACGTTTACTCTCGTGTTAAAATCTGAATTCTTCTAGAGTTCCTGATCTTCTGGTGTCTGATCTGTATCACTACCATCGTTCCTTCTGAGTCT
+
;5@@8ABDCBBCBABCCC@CCCDCCBBAAAA?>:?;;;(48397<=>C@AC@BCBAA<B?BDCF@E?@@BGCCDCC?@@>>4@@9@00+0>0;2;9949;49;;CCC@CCCCEDCC@B@@<@=@BBBAAAC@CBBB=ABBBBBBBBABBBAA@@=@??=@@:@>A@BBBBCBB>@;;;0;4;>CCCC;BA;;;7;@@BDCBBAA5;;;.;BC<;5;5;A?BDFFC;;:;?BBCEBB?B@A?ADDCCBFGDCCCCCCCCEAA?@BB@@<@>B>BCDCDCAA
@ATNG8:00721:01332
GATGTAGTGATACAGATCAGACACCAGAAGATCAGGAACTCTAGAAGAATTCAGATTTTTAACACGAGAGTAAACGTAAAAAGAAGGTTTTACAAGACTCACGTTAACAATATTGCAGCAGTACGCACACAATCGAAGCGCAGTAAGGATGGCTAGTGTAACTAGCAAGAATACCACGAAAGCAAGAAAAAGAAGTACGCTATTAACTATTAACGTACCTGTCCCTTCCGAAACGAATGAGTACAGAGAGTACGATATGTCTACCATCGTTCCTTCTGAGTCT
+
CCBBBBBBCCCCCCCCBBBCCCCD=BBC@CBBBBB@B?CBCAAAA?AA?B?ABBBCCCC+A>CBBBBBAAACD@CB:;;;;*;A=A5;;;-;CD@HBBBECDDD?C?CC?BAC<@BCCCA@@CCCCCCCCC@CBCC>AABBCCAB?CACBB>ACCBBACC?AAA@@??AC?CBB>@@=<<3==>999999(:@?B?>?BBCCC>B?>B@@<><>ACCC@CDAAA<@<@?CCC>CCC@CBBBBCCCACCCACCAAACCCAAA@BB?BBBBB?B?B@CCCAABAA
@ATNG8:00734:01374
GATGGTAGACACGTGTGCTCTCTCGTACTCATTCGTTTCGGAAGAGACAGTTACGTTAATAGTTAATAGCGTACTTCTTTTTCTTGCTTTCGTGGTATTCTTGCTTAGTTACACTAGCCCATCCTTACTGCGCTTCGATTGTGTGCGTACTGCTGCAATATTGTTAACGTGAGTCTTGTAAAACCTTCTTTTTACGTTTACTCTCGTGTTAAAATCTGAATTCTTCCTAGAGTTCCTGATCTTCTGGCTCTCGTAGACAGATACTACCATCGTTTCCTTCTGAGTCT
+
//996=@CCDDCC>>9666;;;?CEBBBAA@C?BBBD>CC?B>BB??>=;;443;;7=8::>C@B@BCCA@:==<7:::::+::6:;==69BAA<A9937=/333,37739:9655556'2554<5:22552==;;;=@8:;;:;;888=>>>:::98<:;9;;7;;@AA>;;>@>685888+8)/)/6777(33366)/-333,,---,333)3357;38588*/*/:;;<?=B;??BB@@7;7<177///:::9<<@@@??==993886///(/39066@>=9:=
@ATNG8:00742:01369
GATGGTAGCGCGACGAGCGTAGACCCAGAAGATCAGGAACTCTAGAAGAATTCAGATTTTTAACACGAGAGTAAACGTAAAAAGAAGGTTTTACAAGACTCACGTTAACAATATTGCAGCAGTACGCACACAATCGAAGCGCAGTAAGGATGGCTAGTGTAACTAGCAAGAATACCACGAAAGCAAGAAAAAGAAGTACGCTATTAACTATTAACGTACCTGTCTCTTCCGAAACGAATGAGTACCTCTCAGACGCTCGTCCTACCATCGTTCCTTCTGAGTCT
+
@CBB@BBCBCBBBCCCCAAACCCCC?BDE@CCBCAA>@@CCCCBAB?BA>A@AA@AACCC2C?BBA@AAAA@@@8>=;;;;;*;?>B5;;;6;CEADBCCCC@@@>@>@B?BBC@CCAAA@AACCCCCCDDE@B@@@?BBBBCCBB>B?B;;:;DBBBDDD?AABDBB?CC@CBB;??>?=5=::3:===?1?D@DA???A=?@<A=A>>>=B<=<BCE@CBBBBBB?B@BCC>BAA=ABDBAAC@CCCAAACBBBCBBB>;>>>====;A>?@D@DABBBB??
@ATNG8:00744:01374
GATGGTAGGCGACATACATACGCGCCAGAAGATCAGGAACTCTAGAAGAATTCAGATTTTTAACACGAGAGTAAACGTAAAAAGAAGGTTTTACAAGACTCACGTTAACAATATTGCAGCAGTACGCACACAATCGAAGCGCAGTAAGGATGGCTAGTGTAACTAGCAAGAATACCACGAAAGCAAGAAAAAGAAGTACGCTATTAACTATTAACGTACCTGTCTCTTCCGAAACGAATGAGTACAGAGAGTACGATATGTCTACCATCGTTCCTTCTGAGTCT
+
@>@B?CBB?CAABECCBCCBBCDCC?BBD@EDCC9:;;@CCDCCCC@CC?B?BCC?@@@@5@@FDBBBECEA@?:>@@BBBB0BB>B5;;;*:CB?EAAADCBBB>A>@C?C@@<@@BBBBCCCCBBBDEECACBCB?BAA@BB??<A?B9:;:CBBCBBD@CCCCCB?BB>BBB>A@?@?899:9=@@@@2AB?BBBBBBBBB?B?CAAA7:7;>BBC@C@@A@BD=A=@@@8@@@=@??BCDBBACCCCBAACBBBDBBBBBB>BBBB@;?;A:??A>>888
@ATNG8:00753:01377
GATGGTAGCTCTGCTCTGACTCTCGTACTCATTCGTTTCGGAAGAGACAGGTACGTTAATAGTTAATAGCGTACTTCTTTTTCTTGCTTTCGTGGTATTCTTGCTAGTTACACTAGCCATCCTTACTGCGCTTCGATTGTGTGCGTACTGCTGCAATATTGTTAACGTGAGTCTTGTAAAACCTTCTTTTTACGTTTACTCTCGTGTTAAAAATCTGAATTCTTCTAGAGTTCCTGATCTTCTGGGTCTACGCTCGTCGCGCTACCATCGTTCCTTCTGAGTCT
+
@FDC?CCBBBDBCDBCCBBCDECB@@BBIECE@BBBD>CC?C=BCCCCCC@CCCBC@C@CABB?C?CCCCECDCC?@@@@>0AC?CCDE>BCBB>B<<7;A6;:BCCCACBBBCDCC?@@C?B?CCCCCCBB>ABBA;AACBBACCCCBCCB@@@@CCC?CC@B@BBCCCCDCC?A;;;;.;>B>;;:;:*;@@AF>DCCDDCCAA@=@A@A,ABC;;;;@DE@CBCCCBB>C@CCBBBD@D@AA<ABBBCCCCCCBBBA@@@AA?ABDCC@C@C@BBCCBB@@
@ATNG8:00757:01339
GATGGTAGCGCACACATTGATACAGTACTCATTCGTTTCGGAAGAGACAGGTACGTTAATAGTTAATAGCGTACTTCTTTTTCTTGCTTTCGTGGTATTCTTGCTAGTTACACTAGCCATCCTTACTGCGCTTCGATTGTGTTCGTACTGCTGCAATATTGTTAACGTGAGTCTTGTAAAACCTTCTTTTTACGTTTACTCTCGTGTTAAAAATCTGAATTCTTCTAGAGTTCCTGATCTTCTGGAGATACACATGATACTCTACCATCGTTCCTTCTGAGTCT
+
:;>B:CBBBBCCCCDCC?BDCCCAABBBCDCB?BAAC<BE?C=@ACCCCC@CC@AA?B?BCBB?B@CCCCCCCCE=999::*;A?ABCD=CD@@=@BB=BB8;:CCCC?AAAJCCCF@BBB@B?BE:;:AAC@BCBB9;:CC@CCCDDDCCBBBA>BCC@DD@B>@@@BCBCCDABBBEE<C?CACDGGG2BCCCF>BBCCCBCCAA?ALEF5C;;=DAI@ED@BBBBCDF@D@A@@@A@=@@A@CCCC;;;BBBCCDCCCBBBB=??@??<?>A?BBBBBAAA
@ATNG8:00758:01348
GATGGTAGCGCGACGAGCGTAGACCCAGAAGATCAGGAACTCTAGAAGAATTCAGATTTTTAACACGAGAGTAAACGTAAAAAGAAGGTTTTACAAGACTCACGTTAACAATATTGCAGCAGTACGCACACAATCGAAGCGCAGTAAGGATGGCTAGTGTAACTAGCAAGAATACCACGAAAGCAAGAAAAAGAAGTACGCTACTTACTATTAACGTACCTGTCTCTTCCGAAACGAATGAGTACTGCGTCTCACTCTCGCCTACCATCGTTCCTTCTGAGTCT
+
@=@B@BBCBDBBCBCCFCBB@@@DD>CCC?CCCCAA?A@BBCBAAA>BD?B>BBBBBBBB3B>CCBBA@BBBB@9??@@ABA2BC@D@DDF;CEC@CBBBCCDCC@B@BB?CCC=@@BBCCCBBBCCCCCCC?BBAA?BBBABBBB>C@CCC?BCCBACCB?CBBBBB?AA<9999?>@@@8?=?;==???.?A?B;;;A@@BDD7:;B@@7;7;BDCC@DCBBB@@=?>ABB>CCB?BBBBBBBBBBBCBBBBBBBBA;;<;DD@B:;;C@E@B?BCBAAABB
@ATNG8:00714:01423
GATGGTAGTAGTACACTAGTCATACCAGAAGATCAGGAACTCTAGAAGAATTCAGATTTTTATCACGAGAGTAAACGTAAAAAGAAGGTTTTACAAGACTCACGTTAACAATATTGCAGCAGTACGCACACAATCGAAGCGCAGTAAGGATGGCTAGTGTAACTAGCAAGAATACCACGAAAGCAAGAAAAAGAAGTACGCTATTAACTATTAACGTACCTGTCTCTCCGAAACGAATGAGTACATAGATATACGTATAGCTACCATCGTTCCTTCTGAGTCT
+
//:?6:AABBA@;<?;<@B>AA:555::<06;BBBB=A<C@B;95A5::8<69999:;;;'::3?<>CDAABBD>;:<CEDD2@@<@:AAA7BBB@DB;<;;;AA=B?BB?BCC?BCCDC@A@CDCCCCCBA=@:;;<@@CAA@CC?C?D;;8;A@?@;:;?BCCDBC?BB?BBB>AA999,9<=9:::::(9@9@AAABA;;;5;7;?>A:>:>?BBC@CA;;;BAA?BDF>C@@5:777=773<>:>>??<;88332.55..(.337:8=8=7<:888;8;
@ATNG8:00716:01412
GATGGTAGCGAGCGAGTGTGTATACCAGAAGATCAGGAACTCTAGAAGAATTCAGATTTTTAACACGAGAGTAAACGTAAAAAGAAGGTTTTACAAGACTCACGTTAACAATATTGCAGCAGTACGCACACAATCGAAGCGCAGTAAGGATGGCTAGTGTAACTAGCAAGAATACCACGAAAGCAAGAAAAAGAAGTACGCTATTAACTATTAACGTACCTGTCTCTTCCGAAACGAATGAGTACTGCGTCTCACTCTCGCCTACCATCGTTCCTTCTGAGTCT
+
89;;;;;E@AB@@:;9<@BCCCCCB9:6C=@:>5555:38>@00//*/9)/(/=<=>??@+@>AA@AC:959993;B=?@@@+=B?C@CDD;CCC>BAAACB@@@<@=@C?CCC?BBCCCBBBBDCDBCBCC@CBBB=B@@@@@@A=A=BAA?AGDDB@BC@BCCB@@<?>9?@@8<<<<<2::=;===?=,;@29899@@@??=??BBB@8;8;@CED@CCCDCBB?B?BAA;A?@<@AA@A?@@BBBCCFEBBBAA@::49=?<A:99C@C@C?BBBBBBAA
@ATNG8:00718:01410
GATGGTAGCTCTGCTCTGACTCTCGTACTCATTCGTTTCGGAAGAGACAGGTACGTTAATAGTTAATAGCGTACTTCTTTTTCTTGCTTTCGTGGTATTCTTGCTAGTTACACTAGCCATCCTTACTGCGCTTCGATTGTGTGCGTACTGCTGCAATATTGTTAACGTGAGTCTTGTAAAACCTTCTTTTACGTTTACTCTCGTGTTAAAAATCTGAATTCTTCTAGAGTTCCTGATCTTCTGGGCTGCGCTGATATGCGCTACCATCGTTCCTTCTGAGTCT
+
9>>C@CCECCBCBABBCCDCCCCCCBBBCBB@>@:::6;A>A@CCDBCBC@CDCCCAC@CCCC?B@CCCCCBCCC@?????1>B?CBCC>CCCC@CCCACG?BBBDCD@BBBBFBBB@DDD?A?CCCBAA@C@DDCC?CCCCBBBBCBBBBBA@A@CBA>AA<?<@ABBBCCBB@CBABB7@>A>;;;;-;BCCD>AACEDJCAA@<AAAA0@CCBC@BACC@CCDBBBB@B@CDBBAA=@?@A6A:;:;BBBBCCCCCCBCCDABAAAD@D@D?CCCBCCCC
@ATNG8:00719:01406
GATGGTAGCGCATATCAGCGCAGCCCAGAAGATCAGGAACTCTAGAAGAATTCAGATTTTTTAACACGAGAGTAAACGTAAAAAGAAGGTTTTTACAAGACTCACGTTAACAATATTGCAGCAGTACGCACACAATCGAAGCGCAGTAAGGATGGCTAGTGTAACTAGCAAGAATACCACGAAAGCAAGAAAAAGAAGTACGCTATTAACTATTAACGTACCTGTCTCTTCCGAAACGAATGAGTACGAGAGTCAGAGCAGAGCTACCATCGTTCCTTCTGAGTCT
+
<ABB<@@@@AABBBBBBBBBABBBB=B@A>ACACBC?A?@CFECCB@;:7:=@@BBBBBBB*B?CDFCCCDEEED>CC>>===,=@=A?CDGE5CCC@CABACCCCB?B?AB?BBB<@?AAACBCCCCCDDD@A<AB@@<@A@AAD994;=BBB>BCBBBDCB?BCCCCB?@@;?A@<?@999-9<<999999(7@8A=?>CCFCC>A>AAAA;><;@CCEBEBBB@;:4;=A@@;A;;8<CCCCDDCBB@A@BBBBBBBB@@@BCC@BBBA@;@;?:@?@>>?=>
@ATNG8:00720:01420
GATGGTAGACATATCGTACTCTCTGTACTCATTCGTTTCGGAAGAGACAGGTACGTTAATAGTTAATAGCGTACTTCTTTTTCTTGCTTTCGTGGTATTCTTGTTAGTTACACTAGCCATCCTTACTGCGCTTCGATTGTGTGCGTACTGCTGCAATATTGTTAACGTGAGTCTTGTAAAACCTTCTTTTTACGTTTACTCTCGTGTTAAAAATCTGAATTCTTCTAGAGTTCCTGATCTTCTGGGCAGACTCTCACACGCCTACCATCGTTCCTTCTGAGTCT
+
@ABB?BCDDCBBCCCCBDDDD@@@BBCCCCBB?ACCC>BB?A>BBBBBBB?CAA@@?C?C?@?>B?BBBBBBBBB?BBBCB3A?<?8793:<;?>BBB@BC?B@<@>>:>>??>@??<@@@<@<@@@@@>>A<AA>?<?AA>>=???@AAA?>>>7:;=<=<8=<@@@A@@@AA;AAABA;A<A8<=AAA/AA9990888///999>=CCCC/A>>>A<A=@@;@@@D>>=:>:=@AA>=9==AC9A8:8>>>@A??>A@@:@??;>:;;>;>=A9@@AA<8::
@ATNG8:00721:01387
GATGGTAGGCGTGTGAGAGTCTGCCCAGAAGATCAGGAACTCTAGAAGAATTCAGATTTTTACACGAGAGTAAACGTAAAAAGAAGGTTTTACAAGACTCACGTTAACAATATTGCGGCAGTACGCACACAATCGAAGCGCAGTAAGGATGGCTAGTGTAACTAGCAAGAATACCACGAAAGCAAGAAAAAGAAGTACGCTATTAACTATTAACGTACCTGTCTCTTCCGAAACGAATGAGTACTATGTAGAGCTCTATACTAATCGTTCCTTCTGAGTCT
+
::==8@BB=;;6C>BBCCCBBBCCD7BCC@BCCCDFAC@BBCCCGG?AA=@=@AAACDGE3BBBACBCCCBA@8@9::999(:@;@;@@>144=8=====998:68;AA6>9@:>>>=AAAAA??>B@?>>:>@@@;>>A==>??=B=A:A?AAAABBBB@CDCBEFACHADCB@CECCB=;;:;?CAAC19989C?@@ABBB?B?CBBB?B?BBBBB@BAAABBB?B?ABC>BCC@CCCCDDEBBBCCCCBBACBBDGECBB>BCCC@C@D?BBBBBBBB
@ATNG8:00723:01381
GATGGTAGACATATCGTACTCTCTGTACTCATTCGTTTCGGAAGAGACAGGTACGTTAATAGTTAATAGCGTACTTCTTTTTCTTGCTTTCGTGGTATTCTTGCTAGTTACACTAGCCATCCTTACTGCGCTTCGATTGTGTGCGTACTGCTGCAATATTGTTAACGTGAGTCTTGTAAAACCTTCTTTTTACGTTTACTCTCGTGTTAAAATCTGAATTCTTCTAGAGTTCCTGATCTTCTGGGCAGACTCTCACACGCCTACCATTCGTTCCTTCTGAGACT
+
44498<=<BABBBCGCGHCCDAABCBABBBBB?ACCC=BB@B?BAABCCC>?@B@A;A599BB?A?BBBB??BBC>BBBBB3>;6=888,7?<=@BBB@??<?AA>;;7;<<=:8:B<>>A8;78?@@@>>>:888A<?>>=;;;;:@AAA==;;5888:?A=A<@@?==;;;?;@@@@@6@=A:>>DDD/A=;;;1;:;889====1888)8@>=><>7;;;===?>>><A<AB=>=A<BABB8=>;<;;///777@@>677717913290=-3-3377,//9
@ATNG8:00727:01408
GATGGTAGTGTCATATGAGAGTGTGTACTCATTCGTTTCGGAAGAGACAGGTACGTTAATAGTTAATAGCGTACTTCTTTTTCTTGCTTTCGTGGTATTCTTGCTAGTTACACTAGCCATCCTTACTGCGCTTCGATTGTGTGCGTACTGCTGCAATATTGTTAACGTGAGTCTTGTAAAACCTTCTTTTTACGTTTACTCTCGTGTTAAAAATCTGAATTCTTCTAGAGTTCCTGATCTTCTGGTCTACTACACTGTACTCTACCATCGTTCCTTCTGAGTCT
+
@BA@=@CDBA@@CCC:<;BCCBBBBB@<<@99299==5>@<@=@@@AA:;49@B;;8::AABB?B?ACC@@995;344444$44.4444)4@@?6;9A>BB?AACFCC@DDDDDCFI?BADAC@BAAB@;;;=@@BB=ABBBBCCCCEA@A;;;A?@@A@AA=@?BBAABCCBC?@;;;;5;>B>;;;;;.;ECCF>CCCDCCCABA?DCDC2BBBBB@CAHGACCCCBBB@BACBBCBB=@@@<@BBBBCCCBBBBCCCCCCCCACBBBB=B?B=AAAA@@@A
@ATNG8:00730:01414
GATGGTAGGAGACACGTCGCACACGTACTCATTCGTTTCGGAAGAGACAGGTACGTTAATAGTTAATAGCGTACTTCTTTTTCTTGCTTTCGTGGTATTCTTGCTAGTTACACTAGCCATCCTTACTGCGCTTCGATTGTGTGCGTACTGCTGCAATATTGTTAACGTGAGTCTTGTAAAACCTTCTTTTTACGTTTACTCTCGTGTTAAAAATCTGAATTCTTCTAGAGTTCCTGATCTTCTGGTATACACACTCGCTCGCTACCATCGTTCCTTCTGAGTCT
+
;<@A?CCB?CCCCCCBBBCCBDCDCBBBCC99;:CCF>DC@D?AAACBBB?BBBBB?B?ABAC?B?ACABBBBBA>>====2?A?BBBC;BABB>B<<7<?;>?ACBB?ACAA@>AA;C@@9><;<<@>>==:>@>=:>>>==<@@AA@>@=;;@;<>A=??9><@>=<AAAAA;>>>>=2=;@<@AAAA/BC:::3:<<<=>C>>==CCDC/A<==D<B<AA<???A>>>:?;?AAAAA<AAA<>>@?>?AAAA>>>A>?@@@@=A@A??:>;?;AAC<@>@@
@ATNG8:00732:01414
GATGGTAGATATATGCACGCTCTACCAGAAGATCAGGAACTCTAGAAGAATTCAGATTTTTAACACGAGAGTAAACGTAAAAAGAAGGTTTTACAAGACTCACGTTAACAATATTGCAGCAGTACGCACACAATCGAAGCGCAGTAAGGATGGCTAGTGTAACTAGCAAGAATACCACGAAAGCAAGAAAAAGAAGTACGCTATTAACTATTAACGTACCTGTCTCTTCCGAAACGAATGAGTACACACTCTCATATGACACTATCGTTCCTTCTGAGTCT
+
CCBB@CCCCBBCCBBACBBBDCCBB?CCB@CCCBBB?B@CBCAAAB?BB?B?BBBCCCCC2C@BB??ACACCCC=??AGLGG5BC@B@CDC;CDDACBBCDCCCC@C@CC?BBB>@@CCCCDCCCCCCCCCD?BCCC?BBBBBBBB@C@BBB@BBBBBCCC@CBBABA@BC?9889>;<<<699939AABC3BB?B9::AB>AA<A;@>>><?<>>BCC@CBBBAAA5:8:BC>DBB?BBBBDBBBAAACCCA@@CCCCCCCBBBBBC@C@B?BBCBBAAA
@ATNG8:00732:01428
GATGGTAGTGTGTCTCTGAGAGTAGTACTCATTCGTTTCGGAAGAGACAGGTACGTTAATAGTTAATAGCGTACTTCTTTTTCTTGCTTTCGTGGTATTCTTGCTAGTTACACTAGCCATCCTTACTGCGCTTCGATTGTGTGCGTACTTCTGCAATATTGTTAACGTGAGTCTTGTAAAACCTTCTTTTTACGTTTACTCTCGTGTTAAAAATCTGAATTCTTCTAGAGTTCCTGATCTTCTGGGTGTATCAGCGAGTATCTACCATCGTTCCTTCTGAGTCT
+
555=;?@BCDBBCDCCCBCCCCBCBDCCDBCC?BBCC=CC?C@CDDBBBD?BCBCD@C@BCBB?B@BCCBCBCBB>BCCCC5CD@CBBB<BB;;6;AA=AC7<;;BBC?CCHCCCBJAECC>B@BCCCBBBBADDDD@CBBBBBBBCCD@CBAA@@BAB?BB@C?BBBCDCD@@=AAA@A7A<@<@AABA1@CCDE=BACCBBCCCC=@BAA,A@BAC@B@CCFCDDCFBB@BACCCCDC@BABB<BAAACCCCCCCCBCCCBBC@BBBBC@C@D@BBBBBBBB
@ATNG8:00733:01380
GATGGTAGATATATGCACGCTCTACCAGAAGATCAGGAACTCTAGAAGAATTCAGATTTTTAACACGAGAGTAAACGTAAAAAGAAGGTTTTACAAGACTCACGTTAACAATATTGCAGCAGTACGCAGACAATCGAAGTGCAGTAAGGATGGCTAGTGTAACTAGCAAGAATACCACGAAAGCAAGAAAAAGAAGTACGCTATTAACTATTAACGTACCTGTCTCTTCCGAAACGAATGAGTACTACTCTCAGAGACACACTACCATCGTTCCTTCTGAGTCT
+
ABBD@DA@?@;?<966<>@CGCDCD?BBB?AABB;;7:8ABBBBCB>>><?>BA@@?@@@1?6@BBBBBBB@BB5?>@>>>>)=<7<2999&5>@49:EDEGDBBAG@@@=@@@?@@@CEEBCDDDDD:;:C?BA;;8;CBBBBLG?B?B;;5;AABBB@@<@AA;::=@@@EAA=??@@@;?==;=====.=A=A????ABBB?B?@@@A=A<==BGFAA@@BBDD?C=BBC>@::79@@BCCCCBBBAAAAAAA?>=>>><<B><889>8=9>79????@@@
@ATNG8:00736:01382
GATGGTAGAGTACAGTGTAGTAGACCAGAAGATCAGGAACTCTAGAAGAATTCAGATTTTTAACACGAGAGTAAACGTAAAAAGAAGGTTTTACAAGACTCACGTTAACAATATTGCAGCAGTACGCACACAATCGAAGCGCAGTAAGGATGGCTAGTGTAACTAGCAAGAATACCACGAAAGCAAGAAAAAGAAGTACGCTATTAACTATTAACGTACCTGTCTCTTCCGAAACGAATGAGTACTATAGACTATCTGAGACTACCATCGTTCCTTCTGAGTCT
+
CCBC?BBBBCDBBBCCCGCCCBBCC@BBB@BBBBBA>A?BBCBBBB@BB?B=?>ABBBBB3B?BBBCDAAABAB=AABBCCA2AA=A;AAA9AAB?BGDDDCCBB?B@BB@BBB?CCCBCCCCECCCCDDAA>ABBB@B??>DC??<@?AAA?BCBCBCCB?ABBBDG?BA>???:?A=??8::9>BBCDD3BB@BAA>@@B;:8:<@@@A:>:>BBBB@BBCCBCB?B@BBB>BBB?BBCAA@CCCCCCCAAACCCCC@AACCC?CBBBB?B?B?AAB>>>AA
@ATNG8:00737:01385
GATGGTAGGACGAGCGTCTGAGAGGTACTCATTCGTTTCGGAAGAGACAGGTACGTTTAATAGTTAATAGCGATAACTTTCTTTTTCTTGCTTTCGTGGTATTCTTGCTAGTTACACTAGCCATCCTTACTGCGCTTCGATTGTGTGCGTACTGCTGCAGTATTGTTAACGTGATTCTTGTAAAACCTTCTTTTTACGTTTACTCTCGTGTTAAAAATCTGAATTCTTCTAGAGTTCCTGATCTTCTGGTGTCGTCTATCATGTACTACCATCGTTCCTTCTGAGTCT
+
;<=>?B@@=@@@;><<966>:?@@;>>=>?:;8;@@C<BB@B?;;:;9BC?ABABAA,;49>>?9@<?>=8....(---(-5555)9;7<:;;3::;;5;@A=AA<@@ABCCGCHCCBBCC@BBD8;8;ABB;;;DA;;;C>BAAABBBBA@@@BBBB@@@@A=@@<><===000277)44:<<4939855959$4:>>>8@??ABBAAAA@CCCC5CDDAA?A>BA=BBBBBEH@C@BBBBBB?BBD@BBCCGCCCCCCDDCBCCCCC@BBBBCAC@C?CCCCCC@@
@ATNG8:00740:01403
GATTAGTATAGAGCTCTACATAGTACTCATTCGTTTCGGAAGAGACAGGTACGTTAATAGTTAATAGCGTACTTCTTTTTCTTGCTTTCGTGGTATTCTTGCTAGTTACACTAGCCATCCTTACTGCGCTTCGGTTGTGTGCGTACTGCTGCAATATTGTTAACGTGAGTCTTGTAAAACCTTCTTTTTACGTTTACTCTCGTGTTAAAAATCTGAATTCTTCTAGAGTTCCTGATCTTCTGGGCTGCGCTGATATGCGCTACCATCGTTCCTTCTGAGTCT
+
CBA@ABBCCBBBCCCBBCCCCCCCCCCCCC@CBAA<AA>A?BBCCCCC?CABBB>B?BBBB@C?BBAACCCAA=@CCCC2BB?B>>>9>BBC?CBB?BB588BCAA@???A?>;;7>AA<A=@@@???AA=?@;?6<9::::??@AAAD=<<C=AA?:AA=D9<<AAAAC>>:>?AEH6?<?:=9888*8<333)--6---;66;<ADDC.@>>?A;==AA=?@@B;;;7;8==@<<>/--==4=--/==9:=BBAA@??>;;5;=<=>5;5;8=>@;;;?;
@ATNG8:00741:01403
GATGGTAGAGTACAGTGTAGTAGACCAGAAGATCAGGAACTCTAGAAGAGTTCAGATTTTTAACACTGAGAGTAAACGTAAAAAAGAAGGTTTTATCAAGACTCACGTTAACAATATTGCAGCAGTACGCACACAATCGAAGCGCAGTAAGGATGGCTAGTGTAACTAGCAAGAATACCACGAAAGCAAGAAAAAGAAGTACGCTATTAACTATTAACGTACCTGTCTCTTCCGAAACGAATGAGTACACATCGTCGTGTCGTGCTACCATCGTTCCTTCTGAGTCT
+
CBBC?BCCCCCCCCCCCCCCCFBBA?BCC@CCCA9;7<?@@@BBBC@CCAA=;::@@BAD3A?BB98797883;;378666666$//(/06::+/--/(//////:;;6;2561---,2---=;BBBBABABB?><>BCC@BBB@>?893:?BAB?BCCCCBBA?BAABBB@??7>></66666,8==:>?>>>/==6;566<<<>=1716:99*/*/;A@@<BB@A@CB@C?CBE?CCB@BBBBBBCBBBBBBBCCBBBCCBBAABC?CAAAC=@<@?BBBBBB77
@ATNG8:00748:01383
GATGGTAGTATATCGCGTCGCTCATCCAAGAAGATGCAAGGAACTCTAGAAGAATTCATGAATTTTTAACACGAGAAGTAAAACGTTAAAAAGAAGGTTTTACAAGACTCACGTTAACAATATTGCAGCAGTACGCACACAATCGAAAGCGCAGTAAGGATGGCTAGTGTAACTAGCAAGAATAACCACGAAAGCAAGAAAAAGAAGTACGCTATTAACTATTAACGTACCTGTCTCTTCCGAAACGAATTGAGTACATAGATATACGTATAGCTACCATCGTTCCTTCTGAGTCT
+
;;@<7<4;4:555;;9///9---778(-(//)-7////)/2749:55555.4;7;7/////+/;;;+;:::9;433-33333&335.5555$55.57=<=0=54.544444488385::4:=><A??>BAB;;9B::699@=??9::,99<<8>::49<A9945A@;@?>D8:8=?::733-33,36;3337.3331799::):<28888888;>7@36658<>9;7;:>=?9944985<7;;>7>::6:7;;;@@ABBCBA@@=///98992226:55555:2728277993333
@ATNG8:00751:01419
GATGGTAGCAGACGTGACAGAGCGCCAGAAGATCAGGAACTCTAGAAGAATTCAGATTTTTAACACGAGAGTAAACGTAAAAAGATGGTTTTACAAGACTCACGTTAACAATATTGCAGCAGTACGCACACAATCGAAGCGCAGTAAGGATGGCTAGTGTAACTAGCAAGAATACCACGAAAGCAAGAAAAAAGAAGTACGCTATTAAACTATTAACGTACCTGTCTCTTCCGAAACGATGATACGATAGATCTCGTGTGCTACCATCGTTCCTTCTGAGTCT
+
///7257--,,,22,-/<>>A@;55.5><6:;?<@A<@?B=@=;00+0;383<?>;<<=<+=8BBBECBBABA>3<<;;:;;*;:=9.599&9=?7;EDDDFECC?C@BC@CCB:ABCBCCC@AABBBCCDIGCB@@<@;;94<53-56?9405<@<@BAA=@B8:8?;8847;94=3739,3334333333#3939733:669848:17---)-(--:8<;=999:::+.*-88,8---7::<<<BB878?==A790;8-.--3-..2:7<7;8;<;<<::7
@ATNG8:00758:01398
GATGGTAGCACGACCGACGATGTGTACTCATTCGTTTCGGAAGAGACAGGTACGTTAATAGTTAATAGCGTACTTCTTTTTCTTGCTTTCGTGGTATTCTTGCTAGTTACACTAGCCATCCTTACTGCGCTTCGATTGTGTGCGTACTGCTGCAATATTGTTAACGTGAGTCTTGTAAAACCTTCTTTTTACGTTTACTCTCGTGTTAAAAATCTGAATTCTTCTAGAGTTCCTGATCTTCTGGATAGCGACCGATATACTACCATCGTTCCTTCTGAGTCT
+
><<C@BBBCCCAAB<B=C;66>CBCBCCCBB@BCCC=BB?C@BBBBCCC@DDBBB?B<?@AA=A?ABBBBBBBB?BBBBC1?>>A@@A<@AAA79;B?CB9;:BAA@=@@@?BBDC@B??<;;>>A?>;;;>KAAA9>>????@???AAA;::>5:;;9==8=8=>>@B@@@B:=>@BB6B;?;??CCC/=A===9AAA@>??5666;;9<.==>>H<@<@@<@@@B====A====A>>9>>C=A?<==@@@<A>>>AABE>>;>?>==:>8=8>@@@@>>?
@ATNG8:00722:01441
GATGGTAGTGTCAGTGCGCGTCGTCCAGAAGATCAGGAACTCTAGAAGAATTCAGATTTTTAACACGAGAGTAAACTGTAAAAAAGAGGTTTTACAAGACTCACGTTTAACAATATTGCAGCAGTACGCACACAATCGAAGCGCAGTAAGGATGGCTAGTGTAACTAGCAAGAATACCACGAAAGCAAGAAAAAGTAAGTACGCTATTAACTATTAACGTACCTGTCTCTTCCGAAACGAATGAGTACGTGTGACGTACGTGAGCTACCATCGTTCCTTCTGAGTCT
+
9::A@AACBCEBCB=CCCCBBBBFF@FCC@CC@@@B?B?BECCDCD?@A=?>A>=<<=<<,?<@@AAAA@@999,99887???A'?<8,333&38918522255566/6277322258667?==?@@@??>==C?AB@@>@AA@AA994;=A;;7;BBBCCBB?BBEFCB?BB?BBD<??A@@5<00*/;;;=,0///5677<<87858;:;;C;?7;7@@?;>>@:;9@=?=@AA;A??<??@@CAA?????@@@ACEFECAAACBE?B???D?B5:59@@AB?@@
@ATNG8:00725:01436
GATGGTAGTGCGTGAGAGAGAGACCCAGAAGATCAGGAACTCTAGAAGAATTCAGATTTTTAACACGAGAGTAAACGTAAAAAGAAGGTTTTACAAGACTCACGTTAACAATATTGCAGCAGTACGCACACAATCGAAGCGCAGTAAGGATGGCTAGTGTAACTAGCAAGAATACCACGAAAGCAAGAAAAAAGAAGTACGCTATTAACTATTAACGTACCTGTCTCTTCCGAAACGAATGAGTACTATAGACTATCTGAGACTACCATCGTTCCTTCTGAGTCT
+
444>7;@BBCBC;96;==>DCBBBB=BBB?@@BB996;=@=<:93;0447;7:;:::<;<+=7;;=<<;;499@9@@ABBCB5BD?B?BCC9A@B?BBCCECC;;:;<@>?AAA?BBBBBBBCDC;;=CCCB@EDCC@CBBBBB@A>B?C@@=@AABBAA@@DDBBBB?BA?A@?9=@:99,8982000000%.:0-.--79=>@>>:>:;=7>8;:BGE@AA@@@@@<<<@@@6@00-0@@>BADABBBB@AAAABBCBBBDDDE?BB;:<@D@E@BBBBBBBB
@ATNG8:00728:01440
GATGTAGTGTCAGTGCGCGTCGTCCAGAAGATCAGGAACTCTAGAAGAATTCAGATTTTTAACACGAGAGTAAAACGTAAAAAGAAGGTTTTACAAGACTCACGTTAACAATATTGCAGCAGTACGCACACAATCGAAGCGCAGTAAGGATGGCTAGTGTAACTAGCAAGAATACCACGAAAAGCAAGAAAAAAGAAGTACGCTATTAACTATTAACGTACCTGTCTCTTCCGAAACGAAATGAGTACTGTATCTATGTGTGCATCGTTCCTTCTGAGTCT
+
;<BBA=BA@;;;;;<<<<<=<9;6:=C>:>BA@@A<A=@BBBBAA5:99>9;??98898'75777;777<7777(7;=9=>>+<<7<9999+9994999=>>>?@@C@CC>@@C8:;A@AABBA<;;BBBBC@CBBB?@@@DCDBB?@?B00+0@==AACB?BBBAAA?A@<8981899899+9993999998%8<8>A22255:8484555<(/(//00;6=>>?@AA?C?BBA9@999*8?=<>><@@>>>@@@@@@@@AABA>>>4618;>>>BB===
@ATNG8:00731:01439
GATGGTAGCTATACGTATATCTATGTACTCATTCGTTTCGGAAGAGACGGGTACGTTAATAGTTAATAGCGTACTTCTTTTTCTTGCTTTCGTGGTATTCTTGCTAGTTACACTAGCCATCCTTACTGCGCTTCGATTGTGTGCGTACTTCTGCAATATTGGTAACGTGAGTCTTGTAAAACCTTCTTTTTACGTTTACTCTCGTGTTAAAAATCTGAATTCTTCTAGAGTTCCTGATCTTCTGGACAGAGTGTGCAGATACTACCATCGTTCCTTCTGAGTCT
+
CCCB@DDDBB=CDGCBCDCCEDDBCBCBCCAA?@CEE>BB?B?CBBBCCC>CCCCD@C@CCBB?B@CBBBCBB>C9A<>>>+B=9BCC@8?CBB?BFI@DC?AABEBB@CCBDCCBB?BCC@C?BCCCBBBB?BCCC=?@CBBBBABDB?AABCC?BB><A:>=<>>?>>>A>><>@@AB5B<A:<9999*9;666)--3---996929?>:*888::6=5::5:;;;>>>9>9>>999;-..7279=A;:;;;;AA@@???ABB=>>??D=B<@<@@@=>=>A
@ATNG8:00731:01442
GATGGTAGGCACTGCGCACACATCCCAGAAGATCAGGAACTCTAGAAGAATTCAGATTTTTAACACGAGAGTAAACGTAAAAAGAAGGTTTTACAAGACTCACGTTAACAATATTGCAGCAGTACGCACACAATCGAAGCGCAGTAAGGATGGCTAGTGTAACTAGCAAGAATACCACGAAAGCAAGAAAAAGATGTACGCTATTAACTATTAACGTACCTGTCTCTTCCGAAACGAATGAGTACATAGATATACGTATAGCTACCATCGTTCCTTCTGAGTCT
+
<=@B@BCD@IBA@@<@@@AAACCCD>BBC@CBBB<<:;ACBB::;BABB@B?A@@CBBBC3B@BBAAADCABBC=??@?>?>,?@=@4;;;6;CC?CBBBCDCDD=B>BC@CCD=@@CBCCCCCCCCCCBBB@CCAB>ABBBBBBB>B?B9:::DBBBCCC?CBACBAACE@B>?9?@9992:??;>==??.=@A?=>>@@CBA?@ADDBB?B@DCBBC@B@@@ABB?B?BBC>CBB@BBBBBBBBCCAA@CCBBAAAA@@@A>>:::;?B?B@B?BBCA>=>>
@ATNG8:00732:01467
GATGGTAGCGAGCGAGTGTGTATACAGAAGATCAGGAACTCTAGAAGAATTCATATTTTAATCACGAGAGTAAACGTAAAAAGAAGGTTTTACAAGACTCACGTTAACAATATTGCAGCAGTACGCACACAATCGAAGCGCAGTAAGGATGGCTAGTGTAACTAGCAAGAATACCACGAAAGCAAGAAAAAGAAGTACGCTATTAACTATTAACGTACCTGTCTCTTCCGAAACGAATGAGTACGAGAGTCAGAGCAGAGCTACCATCGTTCCTTCTGAGTCT
+
444<7<BBBABCA;;9=B<@AD966>==8<<@@9;79?BABBCBB>??9?;==<7789+343333433;?@@A;899====,::492999&4;?7:?;;=CBAA?A>BD@@@A:;;BBACCCDECCCCCBC>BB@@=ACCCDJBB?B?BA@=ABBCCD@@=@BAAAA>AA>AAB@BBBBA9?99189999(7A8>=BBBAABB>?>?CBB<?;>>CIIACCBBCCD@C?A@C=BAB=@@@CCAAABBBBBBBCBBBBB@?@BCD@BBBBB<@=@9??AA>>??
@ATNG8:00735:01478
GATGGTAGCTCTGCTCTGACTCTCGTACTCATTCGTTTCGGAAGAGACAGGTACGTTAATAGTTAATAGCGTACTTCTTTTTCTTGCTTTCGTGGTATTCTTGCTAGTTACACTAGCCATCCTTACTGCGCTTCGATTGTGTGCGTACTGCTGCAATATTGTTAACGTGAGTCTTGTAAAACCTTCTTTTTACGTTTACTCTCGTGTTAAAAATCTGAATTCTTCTAGAGTTCCTGATCTTCTGGGCTGCGCTGATATGCGCTACCATCGTTCCTTCTGAGTCT
+
8::@?@AAA:55<A;;=CED<;;59<;??@@@<@@A<5:>5>::@@@BCC=BAA@@=@:B@@@?B?BBCCB;;9D=>=>9=(==89=@@6>;;92:@@=@B=@A@BCEAFECGCCDCACCC@B?BCBA;=;C@CCCC=AABBBBBBCBBBCBBBB?BBB@BC?A=@@@AABBBB?DBBBB;A@D=;;;;;*;A@AA;A@@@@@B;;;;A?A?,@@@AB@C@BCACCCCCBB@B@BB@@@@=@BBD<BAA;<;BABCFHECCCB;;6;B@@@;@;@<@@DCCD;;
@ATNG8:00736:01478
GATGGTAGTGTCATATGAGAGTGTGTACTCATTCGTTTCGGAAGAGACAGGTACGTTAATAGTTAATAGCGTACTTCTTTTTCTTGCTCTCGTGGTATTCTTGCTAGTTACACTAGCCATCCTTACTGCGCTTCGATTGTGTGCGTACTGCTGCAATATTGTTAACGTGAGTCTTGTAAAACCTTCTTTTTTACGTTTACTCTCGTGTTAAAAATCTGAATTCTTCTAGAGTTCCTATCTTCTGGGATGTGTGCGCAGTGCCTACCATCGTTCCTTCTGAGTCT
+
AABB@CCCCCCCCCCCCBBBCBDBBBBBCGAA?ABBE>DD?B?CCCDDCC@CCCCC?C?CCCD?C?CCCC999??<999::*;B;ABDCBBD??>@CC?BB=??BFBC?BCCCCCCC@CCC@C@CCBBBBBC@CCCC@CBBBCCCCDCCCCDBBC?CBB@BC?C?BBCCBBBCC@BBAAB8@=B<::9:9:$;BBBD=AACCCDB@@@>BBBB2BDDBB<@=@C?CCCCCCCAC@CBCCC=A?>>8>@@>ACBBBCCCCCCACCB?BBBBC@C@C@CCCBCC@A
@ATNG8:00737:01435
GATGGTAGCATCATGCATATCTCACCAGAAGATCAGGAACTCTAGAAGAATTCAGATTTTTAACACGAGAGTAAACGTAAAAAGAAGGTTTTACAAGACTCACGTTAACAATATTGCAGCAGTACGCACACAATCGAAGCGCAGTAAGGATGGCTAGTGTAACTAGCAAGAATACCACTAAAGCAAGAAAAAGAAGTACGCTATTAACTATTAACGTACCTGTCTCTTCCGAAACGAATGAGTACTATGTAGAGCTCTATACTATCGTTCCTTCTGAGTCT
+
;69>9=<=B=BB>966ABBBBBCBCACCC@CCDBA@7:7<:;;<<A???<?<>@D99999(78@=>AB@@@==?6=<AA===)<@393;<<0<?@<?>CCD@@00+09@@<AAF>??C@B;;;EBBBCABAC?CB@@=@@@@@@@?<A@CBC@CBBBBAAB@ECB99:@CA>?::3:@:::,998289DCC3BB?B>@?A@:77+/+/9;=5959>FCC@:999@@B4:577=67871737;ABBAAB=C@@ABB@?B:99::<96586<8;8==???>?@
@ATNG8:00739:01465
GATGGTAGACATATCGTACTCTCTGTACTCATTCGTTTCGGAAGAGACAGGTACGTTAATAGTTAATAGCGTACTTCTTTTTCTTGCTTTCGTGGTATTCTTGCTAGTTACACTAGCCATCCTTACTGCGCTTCGATTGTGTGCGTACTGCTGCAATATTGTTAACGTGAGTCTTGTAAAACCTTCTTTTTACGTTTTACTCTCGTGTAAAAATCTGAATTCTTCTAGAGTTCCTGACTTTCTGGTATACACACTCGCTCGCTCCATCGTTCCTTCTGAGTCT
+
DEDC?CBBBCBBDCABBECCCBBBDCCCCCBA?ABBE>BB?B?BBCCCBB?BBBBC?B?BBCB@B?CBAAADC>F??::;:+;@:>557,8@@A?BACAFD588>A@@=>>>AAAA=;AAA9>9>>>>>><<=AABA;>>?>>>>>BBDDA===A=@@@<@@<@<>>@@?B>>><?@@AA5A=A;8////(/<----)------9;;@?AAA.>>>==7>5//-/<<=>>>7;6;>>///)/66/6989AAADAAAAAAAAAAC<?????=B=A;==>=:::A
@ATNG8:00740:01432
GATGGTAGATACTCGCTGATACCCCAGAAGATCAGGAACTCTAGAAGAATTCAGATTTTTAACACGAGAGTAAACGTAAAAAGAAGGTTTTACAAGACTCACGTTAACAATATTGCAGCAGTACGCACACAATCGAAGCGCAGTAAGGATGGCTAGTGTAACTAGCAAGAATACCACGAAAGCAAGAAAAAGAAGTACGCTATTAACTATTAACGTACCTGTCTCTTCCGAAACGAATGAGTACATAGATATACGTATAGCTACCATCGTTCCTTCTGAGTCT
+
A@AD@CCBBBBBFBCCCBBBBBBB;CCD@CCCC:::;?CBBBBCE@CC@B@BBBCCCCC3C@BBBAAABCCCC>CBCBBCB5BB@D@CCC;CCCACCBBCECCC?A?AB@BCC>A@CCCCCCCCCCCCBBB@CBAA<@@??999@=@>C::7;AAABCBB?BBCBBA?BB@DBB<??BBC8?9939?@>?2?@>A:;:A@???=?;??;;7;:==B@@<@;;;BCC?B>AAA<ABA?BBAABCCCBBBCCCC>>>==B???E>=7;:>>A;?<??A===;;;;
@ATNG8:00741:01434
GATGGTAGCTCACGTACGTCACACGTACTCATTCGTTTCGGAAGAGACAGGTACGTTAATAGTTAATAGCGTACTTCTTTTTCTTGCTTTCGTGGTATTCTTGCTAGTTACACTAGCCATCCTTACTGCGCTTCGATTGTGTGCGTACTGCTGCAATATTGTTAACGTGAGTCTTGTAAAACCTTCTTTTTACGTTTACTCTCGTGTTAAAATCTGAATTCTTCTAGAGTTCCTGATCTTCTGGTCTACTACACTGTACTCTACCATCGTTCCTTCTGAGTCT
+
<<<C@BDCCCCCDCCCBAAGDCCCCCCBBB;;9;BBC=CD@B@BDCCBBC@CC@@@@C?C?AA?B?B@@AA@BBB@BBCCB3BB<AABB=ABBB?ABD?DD>B@BBAA?B899DCAA;@@A<@<@@>AA@@@<>>>@8=<<:::>>>>>>@;;;;8===;>A9=7;;@@@A???<>====2=7=<>>?>?/>?>?>6==A;;;;:::1888)577<@;A;>?9>@@@AAA=B:>?@BBF7;;@=@>==>D@???@??>>>AAAA:??AAA<A;A<A@>>>@@A
@ATNG8:00741:01469
GATGGTAGTGATACAGATCAGACACCAGAAGATCAGAACTCTAGAAGAATTCAGATTTTTAACACGAGAGTAAACGTAAAAAGAAGGTTTTACAAGACTCACGTTAACAATATTGCAGCAGTACGCACACAATCGAAGCGCAGTAAGGATGGCTAGTGTAACTAGCAAGAATACCACGAAAGCAAGAAAAAGAAGTACGCTATTAACTATTAACGTACCTGTCTCTTCCGAAACGAATGAGTACGTGTGCGACGTGTCTCCTACCATCGTTCCTTCTGAGTCT
+
ABBG@DB@@CCDDCBBCBBBFECBB@BBB?BABBBBB@BAABCCD>AB?B?BBBBCFCF+B@BCBBCCCBBBB=ABDBCCC5CB@G9;;;7;CC@CCCCCBBBB@C@BB@BCC@BBCBBCBCCCCCCCCCC@CCBB?BBAA@@@B>CACCB?BCCCBBAC@CCCCBB?BB?>>>=A@@@@8===;99999(9B?B???CFBBB6858@@A:>:=@BAA?B@@@BDD?B@BBB>BCC@???BBBBCCBBAAABBFCBBBB@==AA?@>>>C@C@C?BBCAAAAA
@ATNG8:00742:01438
GATGGTAGGCGACATACATACGCGCCAGAAGATCAGGAACTCTAGAAGAATTCAGATTTTTAACACGAGAGTAAACGTAAAAAGAAGGTTTTACAAGACTCACGTTAACAATATTGCAGCAGTACGCACACAATCGAAGCGCAGTAAGGATGGCTAGTGTAACTAGCAAGAATACCACGAAAGCAAGAAAAAAGAAGTACGCTATTAACTATTAACGTACCTGTCTCTTCCGAAACGATGAGTACCTCTCAGACGCTCGTCCTACCATCGTTCCTTCTGAGTCT
+
9::<8:::8=:555<;9;;<94:@@7:9B=CCCBBC@C?CBCBBBB?BB=?<?BCBBEEE5B@DECBAA;<;CC?ECCDCDC5CF@D?AAA9ABB=;;;CBBB;;6:5:B=BCC758==?:;;?BBBBDD;;9;A@@;@A@@AAAA=B=B@@<@AAABBCB@E@@@@@::939==;@???A8?<;/788888$0:68///99>;<7;68755+54529?B=B@@A?::2924:;3;555;:99>>9>A@>??>977AA?@B598A3779:?:?5:49@<>:>00
@ATNG8:00742:01464
GATGGTAGATATATGCACGCTCTACCAGAAGATCAGGAACTCTAGAAGAATTCAGATTTTTAACACGAGAGTAAACGTAAAAAGAAGGTTTTACAAGACTCACGTTAACAATATTGCAGCAGTACGCACACAATCGAAGCGCAGTAAGGATGGCTAGTGTAACTAGCAAGAATACCACGAAAGCAAGAAAAAGAAGTACGCTATTAACTATTAACGTACCTGTCTCTTCCGAAACGAATGAGTACGTGTGACGTACGTGAGCTACCATCGTTCCTTCTGAGTCT
+
CEBC?CCBCBBCCCCAABCCDBACB@CCC@BAABBB@B@CCBBBBB@BC?B>@@AA@@@A1A>ADCBBABCBBB9@@>??>>0>@>A<@@@9ABC@ECCCCCDDD?B?BC@CCC>A@BCBBBBDCCCCCBBD@DBBB?BBAA@@@A>B@DCB?BBBEBBBC@CDCBBA?BC?@@A;>>??>8<9939<<<=.=A?C::9BB??>=C;@@AA:=:=BDCC@CCBBA@@6;6:BD<A::79AAABEBBABBCDCAAACAAABBBCCC?AAABB?B?B@BBBBBB>>
@ATNG8:00742:01468
GATGGTAGGCGTGTGAGAGTCTGTCCAGAAGATCAGGAACTCTAGAAGAATTCAGATTTTTAACACGAGAGTAAACGTAAAAAAGAAGGTTTTACAAGACTCACGTTAACAATATTGCAGCAGTACGCACACAATCGAAGCGCAGTAAGGATGGCTAGTGTAACTAGCAAGAATACCACGAAAAGCAAGAAAAAAGAAGTACGCTATTAACTATTAACGTTCCTGTCTCTTCCGAAACGAATGAGTACAGAGAGTACGATATGTCTACCATCGTTCCTTCTGAGTCT
+
@AAF@CCC@CDBBBBCCCFCBBBBC@CCCABBBCBB@CABCCA@@C@CD@C@BBBA@@@@2@>ACB9::AA@@>6;;99499:#9<7<;>>=2?A=:=D>BBBBCC@C@CC@CBB?BBBBBBBBCGFDDBBBB?BC??>@ACDCDBB?B?BAA?ABBBCAAA@BBBBDB???<??<8<?9999+99929:::::%:?:=945@=>@@>D=88;A3818AC@B=@@;;<GM@E?ABB=BAA>???ACBAAAABBAACBBBACC@@==0000::==3>:><@@@>>>>?
@ATNG8:00745:01433
GATGGTAGAGAGAGCTCTCTCATCGTACTCATTCGTTTCGGAAGAGACAGGTACGTTAATAGTTAATAGCGTACTTCTTTTTCTTGCTTTCGTGGTATTCTTGCTAGTTACACTAGCCATCCTTACTGCGCTTCGATTGTGTGCGTACTGCTGCAATATTGTTAACGTGAGTCTTGTAAAACCTTCTTTTTACGTTTACTCTCGTGTTAAAAATCTTGAATTCTTCTAGAGTTCCTGATCTTCTGGATATGAGTGACTCGTGCTACCATCGTTCCTTCTGAGTCT
+
AAAB?BBBBBBBBBCAAACBBBCCCBCBBEAA?BCCL?DC@D@CABBCCD@CC?985:=@@?C@B@BBBCCCBAA>ABDFD3CA=AABD>CCAA?BBB?BC598?B??;?BBB@@@@=A@A<?<?@A@@>=>=AA::7;=A@=>>@@@@@@@@AA9688:>A6;8;A@HBAAAA;>>AAA2>8=7:::::*:=9991998///9:=@;<=<<+9//*/;493===BB@?>>><A<>=>==C;>>@;>>CAA>=88==///676=CC=>>>??9=:=;>>BDA:;;
@ATNG8:00748:01446
GATGGTAGCGCGAGAGCGTAGACCCAGAAGATCAGGAACTCTAGAAGAATTCAGATTTTTTACACGAGAGTAAACGTAAAAAGAAGGTTTTACAAGACTCACGTTAACAATATTGCAGCAGTACGCACACAATCGAAGCGCAGTAAGGATGGCTAGTGTAACTAGCAAGAATACCACGAAAGCAAGAAAAAAGAAGTACGCTATTAACTATTAACGTACCTGTCTCTTCCGAAACGAATGAGTACTATGTAGAGCTCTATACTACCATCGTTCCTTCTGAGTCT
+
5=<<=A<BBBCDCCDGGBBBCAA@<:9;?BBAB;;6;?AABCBBB@BB>A=ABAAACCCC)BBBBBBBBBBBB8?=;;;;;*;A=A5;;;.;AA;AA@AABB;;::@BB=@@A>ACCCDBBCCJCCDCDBB?BAA@>AAAAAAAB>@?B00-0@>>@BAB?BCCCCD?BB?BCC689DCA999889999::%:?<=:89799AA<A==>>@=A<@@CBB<@;;;@9:399999.7;;4<8===BB@BBCCAAA>>8<@@@???@?;=====8=9>188=;;;=>
@ATNG8:00750:01455
GATGGTAGGCGTGTGAGAGTCTGCCCAGAAGATCAGGAACTCTAGAAGAATTCAGATTTTTATCACGAGAGTAAACGTAAAAAGAAGGTTTTACAAGACTCACGTTAACAATATTGCAGCAGTACGCACACAATCGAAGCGCAGTAAGGATGGCTAGTGAACTAGCAAGAATACCACGAAAGCAAGAAAAAAGAAGTACGCTATTAACTATTAACGTACCTGTCTCTTCCGAAACGAATGAGTACGATGAGATCTCGTGTGCTACCATCGTTCCTTCTGAGTCT
+
>>CC?BAB>AABBCCCCDCBBA>;;4;CB:CCCCCCAD?A@BBDBB@@@=@<@??@C@@@/:98>>>>BBBBBC>C744BA?.78288=??1<=<7==885;;884=;<=9;9;<?;;;@@AAA>=======:=AAA====@@BBB1818;=9??=A>AC?BB?999?AA>A??<???=A66651565555#55.5;7522;:748::A??<?:>>AAB=A;;;ABB;>:==>6?;;:;CCCDAA@A@BBBBCCC;;;A?:::@A?A?A@A=A?B@BCCCAAAB
@ATNG8:00756:01469
GATGGTAGGCGTGTGAGAGTCTGCCCAGAAGATCAGGAACTCTAGAAGAATTCAGATTTTTAACACGAGAGTAAACGTAAAAAGAAGGTTTTACAAGACTCACGTTAACAATATTGCAGCAGTACGCACACAATCGAAGCGCAGTAAGGATGGCTAGTGTAACTAGCAAGAATACCACGAAAGCAAGAAAAAGAAGTACGCTATTAACTATTAACGTACCTGTCTCTTCCGAAACGAATGAGTACGAGAGTCAGAGCAGAGCTACCATCGTTCCTTCTGAGTCT
+
@<?@?BCC?BBBBCHCCCCBBB;;;06CB>BBBBBA>B@BBCG@@@@CC@C@BBAA@@@@2A?BBBAAACABAD@CC>><=;.<?:?:@AA589C?C??<AA>>=<@=CC=>>><>@?@A@@>A??=>;;;A9>>AA9>576>>>@;?<@@B?BB@@==>A=B???BB@BB>BA91:9787)8897=ADDG/;;7;@>>>>===<@<@@@@<@<@??@@<>>>AA?@;?=BCB9=AA?AAAA>;;=>>AA@A???@AAA@???@@9=:99A5:6;<?@BA@@@A
@ATNG8:00760:01464
GATGGTAGTATATCGCGTCGCTATCCAGAAGATCAGGAACTCTAGAAGAATTCAGATTTTTAACACGAGAGTAAACGTAAAAAGAAGGTTTTACAAGACTCACGTTAACAATATTGCAGCAGTACGCACACAATCGAAGCGCAGTAAGGATGGCTAGTGTAACTAGCAAGAATACCACGAAAGCAAGAAAAAGAAGTACGCTATTAACTATTAACGTACCTGTCTCTTCCGAAACGAATGAGTACGTGTGACGTACGTGAGCTACCATCGTTCCTTCTGAGTCT
+
?:<A=AA>::::AAAAAB@?;@BBB<@@@@A>@;;:=B669@@@CD@CC?B?>@000000$/5///554;;===7559=BBA2AA=A5;;;*9AA>BCCCBBDBB@B?BB@AAA>AACBBCCCBBBB;;;CC@CBBB?BBA?@???<@AC@A?ADBBCB??<?ABACC=AA>??8>CCBBC=B??;99::9(9A;A?@<@??@B;?;?D@@<A=?>BBB?BD@@@BA:>::::/78717=>>>BBABBB=@?BBBBBABBAAABE?D:9:B?A=B?ABBCCB>=
@ATNG8:00762:01451
GATGGTAGCTCTGCTCTGACTCTCGTACTCATTCGTTTCGGAAGAGACAGGTACGTTAATAGTTAATAGCGTACTTCTTTTTCTTGCTTTCGTGGTATTCTTGCTAGTTACACTAGCCATCCTTACTGCGCTTCGATTGTGTGCGTACTGCTGCAATATTGTTAACGTGAGTCTTGTAAAACCTTCTTTTTACGTTTACTCTCGTTGTTAAAAATCTGAATTCTTCTAGAGTTCCTGATCTTCTGGATATGAGTGACTCGTGCTACCATCGTTCCTTCTGAGTCT
+
::==5555<<<<<<<<<=BD;;99>99;=<AA9BCCB=@<8<7::;<55616><;<7;155;=7<2669955599555555$44.4::>6666=9@;<7;<9;;;<:A+00//7:8807//)/5///<<<<=5<<55.59555;555977::///)/7:5784:.4444459994:<;;<0;5;7::<<:(95559)////77//,-<7<<<<*/////)/)/>7;<;;;:97:388///:58692////7:<<><665555<777)/--5505(-(-8869:=<
@ATNG8:00763:01456
GATGGTAGGCGTGTGAGAGTCTGCCCAGAAGATCAGGAACTCTAGAAGAATTCAGATTTTAACACGAGAGTAAACGTAAAAGAAGGTTTACAAGACTCACGTTAACAATATTGCAGCAGTACGCACACAATCGAAGCGCAGTAAGGATGGCTAGTGTAACTAGCAAGAATACCACGAAAAGCAAAGAAAAAGAAGTACGACTATTAACTATTAACGTACCTGTCTCTTCCGAAACGAATGAGTAACCTCTCAGACGCTCGTCCTACCATCGTTCCTTCTGAGTCT
+
:<<A?BBA=ABBA=CCDDCBBB;;:)5@;6BCCCCB@BAA@ACCCB?BD@DAA@?8978-9>ACBCBCC@999,9@9000*0>5;*00+0/>4>:85;9:8838=AB:==@7::;;:==?>>=>>;;;A=AA>>7::;69://*/7<<A?B9889=?B=AA?>AC?CD?CB>5<;5556)8888)8::::+9>8=776878<;=5;5;@@@<A:;6///1///9<99)/)/36.600,0;;>97171799;;788///;96807:606><;<+/+/066;=>>>=
@ATNG8:00714:01496
GATGGTAGTGTCATATGAGAGTGTGTACTCATTCGTTTCGGAAGAGACAGGTACGTTAATAGTTAATAGCGTACTTCTTTTCTTGCTTTCGTGGTATTCTTGCTAGTTACACTAGCCATCCTTACTGCGCTTCGATTGTGTGCGTACTGCTGCAATATTGTTAACGTGAGTCTTGTAAAACCTTCTTTTTACGTTTACTCTCGTGTTAAAAATCTGAATTCTTCTAGAGTTCCTGATCTTCTGGAGATACACATGATACTCTACCATCGTTCCTTCTGAGTCT
+
899><ABABBC@A@=BCCJAAADC@AABDBAB@@@@B<BB>B>@AAB@BB@BB@:;:9:AB=B?B@CABBC@@?C=:;;;.4;38:DD=;99?=ACD?CC9;;BBBC=ABBBDFDD@CBB?B@CBAAAAABFDCCC<;;CCCBAA@@@@;;;??=A>@;@@>A?B;;:@BB@@<??@?@3@5;5;@CDC0C;;;;0;;;;BBA;:;4;:;:*:A;::4:;BC@CCFECAC=@=@BBBDD@CAA=@@@BBBBAAABBBBBCCDBB9;:::B?B@D@BBCAA?::
@ATNG8:00714:01502
GATGGTAGTGATACAGATCAGACACCAGAAGATCAGGAACTCTAGAAGAATTCAGATTTTTAACACGAGAGTAAACGTAAAAAGAAGGTTTTACAAGACTCACGTTAACAATATTGCAGCAGTACGCACACAATCGAAGCGCAGTAAGGATGGCTAGTTTAACTAGCAAGAATACCACGAAAGCAAGAAAAAGAAGTACGCTATTAACTATTAACGTACCTGTCTCTTCCGAAACGAATGAGTACGATGAGAGAGCTCTCTCTACCATCGTTCCTTCTGAGTCT
+
@BCC@CCCBBBBDDDBBBBBCCCCC@DDD@BBB@?@?A?AAABAAA>AD@C@??>BB>>>+B?BBBBBB@BBBB>BABCDDD3GC@C5;;;.;CC?BBCACBC@@?@@DE@BBB?BBCBBBCBBBBCCCCCB?BBBB>BBAA@@:94;=@@@=@DCCED>B>ABBBCDACB?BAA?BBBDG>:::;:9999(9<8?AAAA?>:;6;>ABCC?B?BBBBB@BBBB>???C?98849AA?BBBB???BBAAABBBBBBAA@AEBBBB@B@@AA=B=?<>>?@@@@@
@ATNG8:00716:01520
GATGGTAGGACGAGCGTCTGAGAGGTACTCATTGTTTCGGAAGAGACAGGTACGTTAATAGTTAATAGCGTACTTCTTTTTCTTGCTTTCGTGGTATTCTTGCTAGTTACACTAGCCATCCTTACTGCGCTTCGATTGTGTGCGTACTGCTGCAATATTGTTAACGTGAGTCTTGTAAAACCTTCTTTTTACGTTTACTCTCGTGTTAAAAATCTGAATTCTTCTAGAGTTCCTGATCTTCTGGGCAGACTCTCACACGCCTACCATCGTTCCTTCTGAGTCT
+
@<CC@CBC?BBBDDCCBBBCBBBC?BBCCDDDACCC=BCAC@B@BBDBB?DDCAA?A@CBBB=B?CAAACACAA?AAAAA1BB>B===:>BBB>BBC?BB587@ABB@BBBCCCBB>>>>9><>=>?A:8:=AA?>:?@@@=<<??AAAA@@@@:>=@<??:>;>?BBAAA=>:>AAAA5A>D;;6666)6<333)--3---788<;AA??.?<<>D:@;;;7;ABA:;:<@:=>AAAA7;;BD;F;;;>>>>>@DAAAA=AAA<9:966171616@=B@>>9
@ATNG8:00720:01492
GATGGTAGTACATGATAGACGACACCAGAAGATCAGGAACTCTAGAAGAATTCAGATTTTTAACACGAGAGTAAACGTAAAAAGAAGGTTTTACAAGACTCACGTTAACAATATTGCAGCAGTACGCACACAATCGAAGCGCAGTAAGGATGGCTAGTGTAACTAGCAAGAATACCACGAAAGCAAGAAAAAGAAGTACGCTATTAACTATTAACGTACCTGTCTCTTCCGAAACGAATGAGTACGATGAGAGAGCTCTCTCTACCATCGTTCCTTCTGAGTCT
+
BBBB@CBCDCCCCCCCCCCC@@@CC@CDEAFDJGAB@A@CCBBBBB@BB>A?BBCCCCCC5C?CCBCCEEGBBB>BCBBCDD5BBAD@BBB;CCC@CBBBBBBBA=A?AB?BBB?CBBCBAABCCDBBBBDDACCCC@BB@@?@?@<B?CBB?BCBBBDCC@BBBBBB?BB?BBA9?>888*:9:3:>>=?.<A=A899BBBAA>A?BAB@:=:=BDDDBDAAABCB=B?BCB=B:;:;CBBBBBBCBBBBAABAADBBBBBA@A>BB?>C;=;>?BCCAABBB
@ATNG8:00724:01486
GATGGTAGCTCGCTGATGATATCTCCAGAAGATCAGGAACTCTAGAAGAATTCAGATTTTTAACACGAGAGTAAACGTAAAAAGAAGGTTTTACAAGACTCACGTTAACAATATTGCAGCAGTACGCACACAATCGAAGCGCAGTAAGGATGGCTAGTGTAACTAGAAGAATACCACGAAAGCAAGAAAAAGAAGTACGCTATTAACTATTAACGTACCTGTCTCTTCCGAAACGAATGAGTACTGTATCTATGTGTGCGCTACCATCGTTCCTTCTGAGTCT
+
;::D?CBBBCBBBDCCCBBCCCCCB?BBB@BABB:::;?BBCCAAAACC?C?BBBABBBB2BACCDCCCDBBBA9??9::::*;C<@5;;;*9;:29CCCFDECD?B>@@<@@B=@AFBBBCCFCCCCCCCC?CBBB>@@AABBBB?B?B9::;CBCCDAA?ABBBG@AA>ABB@CBCBF????<=>>==,9939AAABB?BB?B@BBAA>A?BCCBB?B@@@;=;:>;?@>6=BC@AA@BCCCAAAA>>>@@BBBBAAABBDD?CCCAB@B>B?BBCBBBA?
@ATNG8:00727:01492
GATGGTAGCTATACGTATATCTATGTACTCATTCGTTTCGGAAGAGACAGGTACGTTAATAGTTAATAGCGTACTTCTTTTTCTTGCTTTCGTGGTATTCTTGCTAGTTACTCTAGCCATCCTTACTGCGCTTCGATTGTGTGCGTACTGCTGCAATATTGTTAACGTGAGTCTTGTAAAACCTTCTTTTTACGTTTACTCTCGTGTTAAAAATCTGAATTCTCTAGAGTTCCTTCTTCTGGGATGTGTGCGCAGTGCCTACCATCGTTCCTTCTGAGTCT
+
@<?@?@CCCDCCCCCCICCCCCBBBCDCCCBB@BA@C>@?>@?CBCBBBC@CCC@@=A?AACA?C?BBABCCCAA>ACCCC3991:@@>9AAAA>A@?<@B>AABCBB?AAAAAA>>9>>>;>9>AAA===>:>?=<7;;>;9;<<=???@=>>A=>=><>>:>5:;?>>>@@@=>>>??3?<@<@BDDD/?>:::+//:///:76:1;<<<.;>=:=6@4///=9:9796;4:6;<6::;;6;///;77///767<@=A@@=???AA;@7;7;;;<<=//
@ATNG8:00732:01512
GATGGTAGCTCACGTACGTCACACGTACTCATTCGTTTCGGAAGAGACAGGTACGTTAATAGTTAATAGCGTACTTCTTTTTCTTGCTTTCGTGGTATTCTTGCTAGTTACACTAGCCATCCTTACTGCGCTTCGATTGTGTGCCTACTGCTGCAATATTGTTAACGTGAGTCTTGTAAAACCTTCTTTTTACGTTTACTCTCGTGTTAAAAATCTGAATTCTTCTAGAGTTCCTGATCTTCTGGAGATATCATCAGCGAGCATCGTTCCTTCTGAGTCT
+
BBBC@CBBBCBBCCCCCCCCDDBBBBCGFDAA<ACCG>CD?B?BCBBCCC@CCBBB@B>AABC?D?CABAABBBD@CAADD2BC?BBAB=BCCC?CCC@BB599@CCD?BBBBCA==:??D=A<AA??@@@A<AAAA:=<<<=<<@@@BA@>=<>9:;::=A<A<>>??@A???<@@@AA5A=D;@====,77999*,,,,,,9<6:3:<<<)8=9>@6@9::5:?>AA;;7;9==A@??8;;?;==;;;AAABAAAAAA??<;<//*/595:::@?>?@
@ATNG8:00734:01526
GATGGTAGTATATCGCGTCGCTATCCAGAAGATCAGGAACTCTAGAAGAATTCAGATTTTTAACACGAGAGTAAACGTAAAAAGAAGGTTTTACAAGACTCACGTTATCAATATTGCAGCAGTACGCACACAATCGAAGCGCAGTAAGGATGGCTAGTGTAACTAGCAAGAATACCACGAAAGCAAGAAAAAGAAGTACGCTATTAACTATTAACGTACCTGTCTCTTCCGAAACGAATGAGTACACATCGTCGTGTCGTGCTACCATCGTTCCTTCTGAGTCT
+
4;:A>BBBCCBCECCCCECBBCA@@>=AB?BBBBCC?EACCCBBCE@BB?B@@AABBDDD3B?BBBDCDBBAA@9?=@A@AA0@B@HGEEE;IGGAGCCCCCC@A?@BBC@BCC>@@@BBBCCCCCCCCCBEAH@A@=A@@@CCBB?C?C;;8;BAAABBC@BCCB@@=?A?BBB?A=000)///4/////'/>;BBB@B@@=>:><?>>?5:5:>BBB?B@A@AAA>A=ABH>CCC?BB???CBBB@AADCCBC?@BAABBBAB?BAAAA>A>B@B@@@@99:
@ATNG8:00737:01499
GATGGTAGTATCTGCACACTCTGTCCAGAAGATCAGGAACTCTAGAAGAATTCAGATTTTTAACACGAGAGTAAACGTAAAAAGAAGGTTTTACAAGACTCACGTTAACAATATTGCAGCAGTACGCACACAATCGAAGCGCAGTAAGGATGGCTAGTGTAACTAGCAAGAATACCACGAAAGCAAGAAAAAGAAGTACGCTATTAACTATTAACGTACCTGTCTCTTCCGAAACGAATGAGTACGTGTGACGTACGTGAGCTACCATCGTTCCTTCTGAGTCT
+
@ABB@BCCCCBBBBCCFCCAABBAA>BCD@DCCCCC?B>@@CDDCD@BB?A>>??88888.9?CCDBBBCCBBB>AABCCCB5BC=A;@@@7@AC?CCCCCCB;;;;ACGADDD?BAAABBBBCDFEDDCCC@CCBB?A@ABBCBC?CAC::;;EEEDCCC@BBBBBB@BB@BBB=@@@@>8>::3::999(:A@????BBBBB<B<????<?<@@CBB>@@@BBBC@C?BBC>C::8:@@@ABBB???CCDCCCBBBDBBCCBB?B99:C?C?C?AAAAB@@@
@ATNG8:00739:01528
GATGGTAGTCTCAGATATTCTATAGTACTCATTCGTTTCGGAAGAGACAGGTACGTTAATAGTTAATAGCGTACTTCTTTTTCTTGCTTTCGTGGTATTCTTGCTAGTTACACTAGCCATCCTTACTGCGCTTCGATTGTGTGCGTACTGCTGCAATATTGTTAACGTGAGTCTTGTAAAACCTTCTTTTACGTTTACTCTCGTGTTAAAAATCTGAATTCTTCTAGAGTTCCTGATCTTCTGGGATGTGTGCGCAGTGCCTACCATCGTTCCTTCTGAGTCT
+
?A@?:?<BAB@B?B9:55.59:===BB=BB;@7@::>7==9=;?FAAA??00/<<<8=<A;==9>>AABC<;;=>59;===,>?;@ABA9@9955;:<7=@7695=<@;AACCAABC@BBC@D@CHDBCECE?BBID?CCCCBBB00000000>>:>00,9@:=5>>?996@@D=:;;;;-;;A9;;;;.9===A9B9:999A@@@29999$95599269>@?BBBCCBB?B?BA@ABA>@@AA9A;<<AAAA;;;BBBB?BDC>@@BBC@CAHAFCCBDCDC
@ATNG8:00741:01483
GATGTAGTATCTGCACACTCTGTCCAGAAGATCAGGAACTCTAGAAGAATTCAGATTTTTAACACGAGAGTAAACGTAAAAAGAAGGTTTTACAAGACTCACGTTAACAATATTGCAGCAGTACGCACACAATCGAATCGCAGTAAGGATGGCTAGTGTAACTAGCAAGAATACCACGAAAAGCAAGAAAAAGAAGTACGCTATTAACTATTAACGTACCTGTCTCTTCCGAAACGAATGAGTACACACTCTCATATGACACTACCATCGTTCCTTCTGAGTCT
+
BBBACACCCBBBCDGCAAABBGCD@CCC@BBBD@@=A?BABBBBD@AA=?>?@AAAABB3A<??FBCBBCBBA=98;@@AA0@A@A5;;;-;BC?BBDCA@@BB?B?BB=A@B?BAEBFFDCBCCCCBCBC@DDBB@AA@ABBAA=B@CBB>BBBBCBBB?BAAAA@<9939@98<>7778(7<<8<>>>@.@A>BBBBFCBBB<;7;>@>5;5;;BA@=;;;@@AA<@<;;;0::;48<??ABBCBBBBBBBBBBBCBBBBAAA@CBBBB?B>A?AABA????
@ATNG8:00743:01491
GATGGTAGTAGTACACTAGTCATACCAGAAGATCAGGAACTCTAGAAGAATTCAGATTTTTAACACGAGAGTAAACGTAAAAAGAAGGTTTTACAAGACTCACGTTAACAATATTGCAGCAGTACGCACACAATCGAAGCGCAGTAAGGATGGCTAGTGTAACTAGCAAGAATACCACGAAAGCAAGAAAAAGAAGTACGCTATTAACTATTAACGTACCTGTCTCTTCCGAAACGAATGAGTACTACTCTCAGAGACACACTACCATCGTTCCTTCTGAGTCT
+
BBAA=AAA??@BBCCCCCDCC?@@@=@AA?AB@@::6;?A@BCBCCACD@C?@>>:;:;:):=AAFCCCCBBBC>AABCCDD5A?<A5;;;*9BB=BBBBCCCDC@C@CD?B@B>AABBBBBCCCCCCBBBB@CCAA?ABA?BB>><@@CCC@BBBCCCCC?CCCABB@BB?BBA>AA???8=>>;::999.:A?C;::AAA?@:=:=?AD8;8;AC@@>@B@@@BB?C?BCC>C?@=@CCBBBBBBBAABCCCAAAC@@=CCCC=C>??A;?8<5::=::868
@ATNG8:00744:01499
GATGGTAGTGTGTCTCTGAGAGTAGTACTCATTCGTTTCGGAAGAGACAGGTACGTTAATAGTTAATAGCGTACTTCTTTTTCTTGCTTTCGTGGTATTCTTGCTAGTTACACTAGCCATCCTTACTGCGCTTCGATTGTGTGCGTACTGCTGCAATATTGTTAACGTGAGTCTTGTAAAACCTTCTTTTACGTTTACTCTCGTGTTAAAAATCTGAATTCTTCTAGAGTTCCTGATCTTCTGGGTCTCTCTCTCACGCACTACCATCGTTCCTTCTGAGTCT
+
AABE@CBBBBDDCCBCFCCBBBBCBCCCCCA@;@88839@:?<ACCCCBB?DCDCC@C@CCCCADACCCCCCCAA=@@@@@0@B?BBCD=C@AA@BCCACG@CCBCGC@CCCCCECB?BCC@C?CCCCBCCC@CCCC@DBBCCBBBBBBBCCBBC?CBB@BB@B@BBBBBBBED@C999969=@;::9:*;B@AA>BBBBCCBBAA5;;;;*<CC@C?B@CDGCBBBBCD@D@BCBCCC?BAAA=BBBCCCCCCCCCCCCCCCB@CBBCC?B@D@CACCDD@@
@ATNG8:00746:01512
GATGGTAGTCTCAGATAGTCTATAGTACTCATTCGTTTCGGAAGAGACAGGTACGTTAATAGTTAATAGCGTACTTCTTTTTCTTGCTTTCGTGGTATTCTTGCTAGTTACACTAGCCATCCTTACTGCGCTTCGATTGTGTGCGTACTGCTGCAATATTGTTAACGTGAGTCTTGTATAACCTTCTTTTTACGTTTACTCTCGTGCTAAAAATCTGAATTCTTCTAGAGTTCCTGATCTTCTGGAGATATCATCAGCGAGCTACCATCGTTCCTTCTGAGTCT
+
@@<?:BBBBAAADECCBCCCCCCBBBBBBBCC@BBBC=CC@C@CCCCCCC?CCDBB@B@BCAB@D@@@@CCCCBB?A@CCC1BB?AAA@8@@9;9;CE@BC;;;@CBCACCBCCCBB@BBB>A?BCBBAAAC?BABB?BBCCCBCBB@@@CCCBB?B@@<@B=A>@;;;AABBJ@DDCBB@BAH@BBBCC2CEEGG;=;C;;<DBBB;;;;;*;;;<;5;4:@?CABBCBB@D@CCCCCC?AAD@CCCCCB@@@CCBBBCCCCBG?A@BBD@C@C@CECA@@AB
@ATNG8:00747:01507
GATGGTAGCAGACGTGACAGAGCGCCAGAAGATCAGGAACTCTAGAAGAATTCAGATTTTTAGCACGAGAGTAAATGTAAAAAGAAGGTTTTACAAGACTCACGTTAACAATATTGCAGCAGTACGCACACAATCGAAGCGCAGTAAGGATGGCTAGTGTAACTAGCAAGAATACCACGAAAAGCAAGAAAAAGAAGTACGCTATTAACTATTAACGTACCTGTCTCTTCCGAAACGAATGAGTACTATGTAGAGCTCTATACTACCATCGTTCCTTCTGAGTCT
+
;==B@CB@@;BB@@;A?BBBBBBBC?BBC?BABBBC?A@BAAABBEACC?B?B???AAAA1AA@ABBBCBCCDC=BBACCCC3AB?B@CCC5??D@BBAB>>@:;8:=AA=AAD=??@?B999BCBBBBBCD?@>:87:@>C<<::5?>A8838@@A>>>A=@@@===:@A<@@>6::7666)78818<<==.<@6;779>=AAD=B7;;@@<@=A>CCDAGBBABCC?B@BCC<B;;6;@@ACBBBBBBBBBBCCBBBBBBBC?><:::;B?@=B388=;;:BA
@ATNG8:00750:01507
GATGGTAGAGTACAGTGTAGTAGACCAGAAGATCAGGAACTCTAGAAGAATTCAGATTTTTAACACGAGAGTAAACGTAAAAAGAAGGTTTTACAAGACTCACGTTAACAATATTGCAGCAGTACGCACACAATCGAAGCGCAGTAAGGATGCTAGTGTAACTAGCAAGAATACCACGAAAGCAAGAAAAAGAAGTACGCTATTAACTATTAACGTACCTGTCTCTTCCGAAACGAATGAGTACACACTCTCATATGACACTACCATCGTTCCTTCTGAGTCT
+
@:9;26?CBBABCDDDAAACCCC@?=@@@<@@?@@@<@;?@BCB??>?@;?>AAA@@@@@2A?BBBBBA=??@@8>@;;;;;*;C5;5;@@3@DC@CCCBBCC@@>A@AA?B@@=@AACBBBCCCCBBBC@@>ACCC@CBBBBBBC=@<@000ABA@CBC@BCCCAB@AA;@@@<>@000*000*0;;;;,;;7?@AAA>>;;7;:>>;;8;=AAC;;7;@@@BCDAC@CCD>CBB?BAA???AAAABB??@BBBBCCCBBBBB@AA?;>6<9?9?ABCBBCB
@ATNG8:00750:01524
GATGGTAGCAGACGTGACAGAGCGCCAGAAGATCAGGAACTCTAGAAGAATTCAGATTTTTAACACGAGAGTAAACGTAAAAAGAAGGTTTTACAAGACTCACGTTAACAATATTGCAGCAGTACGCACACAATCGAAGCGCAGTAAGGATGGCTAGTGTAACTAGCAAGAATACCACGAAAGCAAGAAAAAGAAGTACGCTATTAACTATTAACGTACCTGTCTCTTCCGAAACGAATGAGTACCTCTCAGACGCTCGTCCTACCATCGTTCCTTCTGAGTCT
+
>;=?<@?AACABBCBCBCCCDAA@@?@DC?CCDE??<?>A@DCBBB?BB>A=@@@ABBBB3B@BBBCFCCB???8=@:;;;;*;C>C=BBA9BCCADCCBBBCCD?A=AB@DDD?AA??@CCCBCBECAAAA<ABBC@C@@?DDBB@D@C@@<@A@@@CCB@BCCAAA?BC@BBB?BA@A@;::9?CEECC3BB@BBB=?>>;;5;5;=>?<?=AADCB@BCBBCAA>A>BCE>BBF>AABAAAC?AA@DBBBBBBB===><@CC=;;;>A?C?A>ABBBCBBC
@ATNG8:00755:01498
GATGGTAGGTGCACATGAGTGTATCCAGAAGATCAGGAACTCTAGAAGAATTCAGATTTTTAACACGAGAGTAAACGTAAAAAGAAGGTTTTACAAGACTCACGTTAACAATATTGCAGCAGTACGCACACAATCGAAGCGCAGTAAGGATTGCTAGTGTAACTAGCAAGAATACCACGAAAGCAAGAAAAAGAAGTACGCTATTAACTATTAACGTACCTGTCTCTTCCGAAACGAATGAGTACGATGAGATCTCGTGTGCTACCATCGTTCCTTCTGAGTCT
+
:6CC@CCC@BBBCFCBBBDCBBBBC@CCC?CCCBBB>B?ABCCCBB?BD@C?CCC????>0>=@@BABBCCCFF?CCAA@@@0@A?B@CCC;CBB@BCCCCCB997:@A@=A@@;??C?@@ACCCCBCDDCC?CCCC???CCCBBB@C@@@<@@BCCCBBD@@??A@A@DD?ABB?BBBAA:>9929<<<>.>A>999@AB?>==D=DA@@<@<@@CCC@EBA;;;D?C?CBD>CBC@BBBDBCBBBBCCBBBBBB@?>>99:AB?B@@@C@C@C<??DBBA>=
@ATNG8:00714:01561
GATGGTAGAGTACAGTGTAGTAGACCATAAGATCAGGAACTCTAGAAGAATTCAGATTTTTAACACGAGAGTAAACGTAAAAAGAAGGTTTTACAAGACTCACGTTAACAATATTGCAGGAGTACGCACACAATCGAAGCGCAGTAAGGATGGCTAGTGTAACTAGCAAGAATACCATGAAAGCAAGAAAAGAAGTACGCTATTAACTATTAACGTACCTGTCTCTTCCGAAACGAATGAGTACTATAGACTATCTGAGACTACCATCGTTCCTTCTGAGTCT
+
BCCC?CCCCCCBBBBBEDCCBCCDD=BAC?CCBBAC?C?AAAAAA?=??=??AAABBDDD3B?BCCBBBCCBBA9>>87565'8:6:1755*56=:??@@ADAAA<@;@>:>@>:>;>>=A@@@AA@@@AAA=@AAA;@@@AABBD<@<@=B@BCCGCCBB@CCCCCC@CC@CBB?BDDDG>BA@=;;;;.:A=BBEDCAABB?B@CCCC?B?BBCCC@BAA@BBB@B>BBB<@AB@CCBBBCCBDDCCCCCBCBBC@@@CCBB?ABBBB?B?C@DDCAAABB
@ATNG8:00714:01568
GATGGTAGTGTGTCTCTGAGAGTAGTACTCATTCGTTTCGGAAGAGACAGGTACGTTAATAGTTAATAGCGTACTTCTTTTTCTTGCTTTCGTGGTATTCTTGCTAGTTACACTAGCCATCCTTACTGCGCTTCGATTGTGTGCGTACTGCTGCAATATTGTTAACGTGAGTCTTGTAAAACCTTCTTTTTACGTTTACTCTCGTGTTAAAAATCTGAATTCTTCTAGAGTTCCTGATCTTCTGGGATGTGTGCGCAGTGCCTACCATCGTTCCTTCTGAGTCT
+
@<?B@BCDDD@@BCCCCCBBBBCCCCCCBCBB?ABCC<CC?C?BBBBCCD?@@DBC@C@CCBB?BADCCCCCICC@CCCCB5BB>BBDD=CCBB@BCC@CC?AACBCC?BCECCCBB?BCC@C@CCCCBCCB?BCEG?BBBACAA@CCCCCAA@D@CCC?CD@B?BBBCBBCDE@B@@@@9@?D=ABBA@,@A>@@<@BBBCCCBCB?BCEC5C@@AC?C?CC@BCBCBBB@D@BBCCCC@C@@@:@:;:BBBABBBBBBC@CCC@DCBBB@C@D@CCCCBBAA
@ATNG8:00716:01575
GATGGTAGGTGCACATGAGTGTATCCAGAAGATCAGGAACTCTAGAAGAATTCAGATTTTAACACGAGAGTAAGTAAAAAGAAGGTTTACAAGACTCACGTTAACAATATTGCAGCAGTACGCACACAATCGAAGCGCAGTAAGGATGGCTAGTGTAACTAGCAAGAATACCACGAAAGCAAGAAAAAGAAGTACGCTATTAACTATTAACGTACCTGTCTCTTCCGAAACGAATGAGTACCTCTCAGACGCTCGTCCTACCATCGTTCCTTCTGAGTCT
+
::4405<<8=<<<>;666>==566<7<?@45:??=@3;6:99@;4924;.524<<4444&5.559:99////)//////$//)4.44)4883855544;>>9>9<>9<CD:==B@B:9;CBBAB:99@=@:99<>>>?:::;:=:;00)/:77<?AB<??CBAA===88978=?;;;3;;;5<?@@@2@A499?:>667?<B<;::A/6/55::D>B999C>>8=299945>B?BCCBBBC9877;;;=>774<8990---(---6=8=7;5::88:434
@ATNG8:00723:01549
GATGGTAGTGATACAGATCAGACACCAGAAGATCAGGAACTCTAGAAGAATTCAGATTTTTAACACGAGAGTAAACGTAAAAAGAAGGTTTTACAAGACTCACGTTAACAATATTGCAGCAGTACGCACACAATCGAAGCGCAGTAAGGATGGCTAGTGTAACTAGCAAGAATACCACGAAAGCAAGAAAAAGAAGTACGCTATTAACTATTAACGTACCTGTCTCTTCCGAAACGAATGAGTACGATGAGATCTCGTGTGCTACCATCGTTCCTTCTGAGTCT
+
CBBB?CAAACBBBCCCCCCCDCDCC?BBC?CCBCBB?B?BBB@?@C?CC?B?BBAA@BBB1B?CCCAACBCBA@8>>=>?@?,?B=B;@@@7@CC@CAAADDDCC?B?BC@CCC?BAA@ACCCDBBBCCBBC?CCCC?CCBBBBBB>C@CBA>CCBBBCCC@CCBBBA?CD@B@B?BB@A?9>>?>BCDDD2DD=A>>>BCAAD;@;@@@@<@<A@BCC@CCBBA@@;@=?CC>CCC>AABBCCDCCAAAAAABABB@A>;:;AD=@@A@@<@=A<@@A<<<>@
@ATNG8:00723:01550
GATGGTAGTATAGAGCTCTACATAGTACTCATTCGTTTCGGAAGAGACAGGTACGTTAATAGTTAATAGCGTACTTCTTTTTCTTGCTTTCGTGGTATTCTTGCTAGTTACACTAGCCATCCTTACTGCGCTTCGATTGTGTGCGTACTGCTGCAATATTGTTAACGTGAGTCTTGTAAAACCTTCTTTTTACGTTTACTCTCGTGTTAAAAATCTGAATTCTTCTAGAGTTCCTGATCTTCTGGGTGCGCTACAGTCTCTCTACCATCGTTCCTTCTGAGTCT
+
ABBB>@@@CCBBBBBCECCDCEBBBBCDDCBB?BCDD=BB@B?BABBCDD?CBBBB@B?BBBB?B@BCBBBBB<B>BCCCC3AA<>>>>9>BBB?BBB>BB<=<?A??<?@>@>>>?;AAA=C=CAAA<==@<>>==9<=A<==??????A???@<??@=>><>=????>>>;;5:??AA5A=B=:6666)37222),,,,,,799:49999)7::?A6A;<=4<EEE>>>:=:=@@=>==BBBB:>>>>>@?????ABD@?===9:///@6:6:9==A??;;;
@ATNG8:00724:01563
GATGGTAGTGTCATATGAGAGTGTGTACTCATTGTTTCGGAAGAGACAGGTACGTTAATAGTTAAATAGCGTACTTCTTTTTCTTTGCTTTCGTGGTATTCTTGCTAGTTACACTAGCCATCCTTACTGCGCTTCGATTGTGTGCGTACTGCTGCAATATTGTTAACGTGAGTCTTGTAAAACCTTCTTTTACGTTTACTCTCGTGTTAAAATCTGAATTCTTCTAGAGTTCCTGATCTTCTGGTCTACTACACTGTACTCTACCATCGTTCCTTCTGAGTCT
+
6<??9==CCCBCBCCDDCCBAABCBBBBBBAB=@@@:@A=B@AABABBA79::@?24.4;4;5;9)5;999555@;?:=<<'444(44=90:::@<A>@<@A59;BCBC@BBCCCCCGBDDD?B@BCABABBC?BCCFAC@AADCCCCCCDBBBCD?BBB@BD?A<@@@AABCCC@CBBBB:A>B>;;;;.<@@A@;ABBCDCBBBD=BCB7@BB;;5;=@B@AAA;;;C@B@BDCCCE@AAA>@@@BBBCCCA@AAAABCCAA?ABBCC@C?B>BBDBDBBC
@ATNG8:00728:01541
GATGTAGGAGACACGTCGCACACGTACTCATTCGTTTCGGAAGAGACAGGTACGTTAATAGTTAATAGCGTACTTCTTTTTCTTGCTTTCGTGGTATTCTTGCTAGTTACACTAGCCATCCTTACTGCGCTTCGATTGTGTGCGTACTGCTGCAATATTGTTAACGTGAGTCTTGTAAAACCTTCTTTTTACGTTTACTCTCGTGTTAAAAATCTGAATTCTTCTAGAGTTCCTGATCTTCTGGATACACTCATGTGCACCTACCATCGTTCCTTCTGAGTCT
+
BCBBBCC?CABBCCCBBBCCBBBCCBCBCCC?BCDD>BB=C@DBBBBBB?BBCBA?B@CBAA?B@DAACBBBBB?BCDCD3BB?BBBB?BCBB?BBB>BB598ACCB?BABB@@@A:>>=9>;????>>>>;AA@@:==><=<?@AA??D>>>?<>>>=@@<@9==AAABBA@=@>>?>2>:>:>???>/=>///)/66///=::>=BDDD/@@=>>=B<??<@@>>>;;6;:>>?>>>;>>B=DAAAA;:::::>====9<>>:;:;=@<@<@=A>>>@@@A
@ATNG8:00740:01561
GATGGTAGCAGACGTGACATAGCGCCAGAAGATCAGGAACTCTAGAAGAATTCAGATTTTTAACACGAGAGTAAACGTAAAATGAAGGTTTTACAAGACTCACGTTAACAATATTGCAGCAGTACGCACACAATCGAAGCGCAGTAAGGATGGCTAGTGTAACTAGCAAGAATACCACGAAAGCAAGAAAAAGAAGTACGCTATTAACTATTAACGTACCTGTCTCTTCCGAAACGAATGAGTACAGAGAGTACGATATGTCTACCATCGTTCCTTCTGAGTCT
+
ACCC@CCCDBBBCDCCCCCCCCBBB@ABB=CBAA??<??BADBBAC?CC=A=AACCCACB3C?CBBABCCCBBB?BB@@@@9@CC?B?BBC:CCC@CBCCFGDBC>@?@B?BEC@CCCCCCCCCCCCBCCCC=BBBB?BAAABBBB?CAD@@>ABCBBBAA?BAA?A@?BB>B@A;@@=<<39999?==>@/??<A;;;@@@>><><A@@@;@<@ACBC@CBBBCCC?B?BBE=CAA>A@BBCDCCCCBBAC@??ABBBABAAAB>BBB??:?;A;AAA==;;;
@ATNG8:00743:01557
GATGGTAGACACGTGTGCTCTCTCGTACTCATTCGTTTCGGAAGAGACAGGTACGTTAATAGTTAATAGCGTACTTCTTTTTCTTGCTTTCGTGGTATTCTTGCTAGTTACACTAGCCATCCTTACTGCGCTTCGACTGTGTGCGTACTGCTGCAATATTGTTAACGTGAGTCTTGTAAAACCTTCTTTTTACGTTTACTCTCGTGTTAAAAATCTGAATTCTTCTAGAGTTCCTGATCTTCTGGGTGTATCAGCGAGTATCTACCATCGTTCCTTCTGAGTCT
+
@BBC@CBBBCC;;6>C>=>>@@@BCA@AEDDDABBCC>CC@C?C@A@CAA=AAC::7:?AACC?B<??BBBBBBB?BBCCC3CG?C?;;09>?@>BBA>AA59:BBBB@B???@?>>:=<>8<6<???:;;B=B@@@@@??>>>>>@@@A???@A<;;;<?A=B=B>>=?==98658=AA2A;A<?????/<<77707///76:AAB=DDDD/?;;;A<A<AA<A==>///6<7==AAAA:==@@8:::>>??@??>:9:=:;;;5;==>?<?=B<@?@@@A@;
@ATNG8:00748:01569
GATGGTAGGCGTGTGAGAGTCTGCCCAGAAGATCAGGAACTCTAGAAGAATTCAGATTTTTAACACGAGAGTAAACGTAAAAGAAGGTTTTACAAGACTCACGTTAACAATATTGCAGCAGTACGCACACAATCGAAGCGCAGTAAGGATGGCTAGTGTAACTAGCAAGAATACCACGAAAGCAAGAAAAAGAAGTACGCTATTAACTATTAACGTACCTGTCTCTTCCGAAACGAATGAGACGATGAGAGAGCTCTCTCTACCATCGTTCCTTCTGAGTCT
+
95<@<ABB=BBBCBCCBBDCCCDDD8ABB<BCBBBB=A=AAABBBDHCC?D@BCBBBCCC3B?BBBCCBBABAB=AA:99929A:A>BCC:BBC?CBB@AA>8818:==5;:@;@??@@@??>>>@>>>??=BBBB<=>>@?===:=;?@B@BB>?AABB;>>??CB@BB>??@>A@??>5:;:4:ADED/>>=;::9:;;==997;;//+/17=?@@<??@====<?=ABB;A9999AACCCA>>>A??>===A==>???@@<:;:?>:?3637@@=>>>>
@ATNG8:00749:01577
GATGGTAGACATATCGTACTCTCTGTACTCATTCGTTTCGGAAGAGACAGGTACGTTAATAGTTAATAGCGTACTTCTTTTTCTTGCTTTCGTGGTATTCTTGCTAGTTACACTAGCCATCCTTACTGCGCTTCGATTGTGTGCGTACTGCTGCAATATTGTTAACGTGAGTCTTGTAAAACCTTCTTTTTACGTTTACTCTCGTGTTAAAAATCTGAATTCTTCTAGAGTTCCTGATCTTCTGGGCTGCGCTGATATGCGCTACCATCGTTCCTTCTGAGTCT
+
ACCC@CCBBBCCBBBCCCCCCBCCCCBBBBA?=?>>>9@@=A?BBBBBBB?BCABB?C?BBBB?B@BBBBBBCBB?B@AAA.>==A:::3;???@CBB?AA<;:;A@@=@AAAAAAA;AAA:@:????><=<9>@@@:>>A@>>==AAAAA>===178?;>>=D;@@@AAB@@@<@????6?<A;<<<<;+:>66606/////=67;;>EEE/A;;;@8=8=>;?AAA>>><><>AA>>>:99==6=//-66--/=<:::633--+-2277*-+-0:9=@???@
@ATNG8:00750:01534
GATGGTAGTGCGTGAGAGAGAGACCCAGAAGATCAGGAACTCTAGAAGAATTCAGATTTTTAACACGAGAGTAAACGTAAAAAGAAGGTTTTACAAGACTCACGTTAACAATATTGCAGCAGTACGCACACAATCGAAGCGCAGTAAGGATGGCTAGTGTAACTAGCAAGAATACCACGAAAGCAGAAAAAGAAGTACGCTATTAACTATTAACGTACCTGTCTCTTCCGAAACGAATGAGTACATAGATATACGTATAGCTACCATCGTTCCTTCTGAGTCT
+
;99=:A;BABCC>?ABBBCCA@::9)59=49BA@@>5:78:::::=8<;8;<89388;;;+;488@AA??<>==68344;;;)::39.555&///+00/////55.48::7<@?:>??>@@@@@ACCAABBB>BD@@<@@@@AAA@<B?A;;7;AAADCBD?CCCCAA=AA=??><A@;::590//9>>?0;:8>AABBADAA<C=D??@<A<>>BAB=A;<<@BB@C?CCC?BBC=AA:::BCBBCDCBAAABBB>>?>>>;;5;?>>A?A>A>ADCDBBBB
@ATNG8:00752:01576
GATGGTAGATATATGCACGCTCTACCAGAAGATCAGGAATCAGGAACTCTAGAAGAATTCAGATTTTTAACACGAGAGTAAACGTAAAAAGAAGGTTTTACAAGACTCACGTTAACAATATTGCAGCAGTACGCACACAATCGAAGCGCAGTAAGGATGGCTAGTGTAACTAGCAAGAATACCACGAAAGCAAGAAAAAGAAGTACGCTATTAACTATTAACGTACCTGTCTCTTCCGAAACGAATGAGTACGTGTGACGTACGTGAGCTACCATCGTTCCTTCTGAGTCT
+
?>=A?A<ABB@BCDCCCCCCCDCBB@BBB<AABBBBAD@BBCCAB@BBBCBBBAEE>B?AB>>@BAA0A?ABBBAAA;;?@9>>89777$794;>BAB2?99,733399?>?<;:==8==@=???@BBBBCCBBBBB><8=@??;?BBBCBBB@B?B9959A?>ABBC@BABBBA<@@9>>D=;;;=<488819>>>>/9818AA???@@A;>;;;;A=A=??CCCBDCBBBBB=@=@BB=CCC@@@ADCBCBBBBCDECBBBBBCAAACBB@BAAAD@D?A<AABBCC@A
@ATNG8:00760:01530
GATGGTAGGACGAGCGTCTGAGAGGTACTCATTCGTTTCGGAAGAGACAGGTACGTTAATAGTTAATAGCGTACTTCTTTTTCTTGCTTTCGTGGTATTCTTGCTAGTTACACTAGCCATCCTTACTGCTCTTCGATTGTGTGCGTACTGCTGCAATATTGTTAACGTGAGTCTTGTAAAACCTTCTTTTTACGTTTACTCTCGTGTTAAAAATCTGAATTCTTCTAGAGTTCCTGATCTTCTGGTGTCTGATCTGTATCACTACCATCGTTCCTTCTGAGTCT
+
8:A>7>/;49:55595;@<@@BBE@CCCCEDB?B;;;6;A@C@BBBBBBD@BCBBC=@=A@;;6;;A?>C>A;>:65::::*9>499CD;@??;7<<=7<@:?>999D;ABCAAABB=@AA=A=ABAAABCB@BB@B>BCCBCCBB@BDBBBBAA?BBB?AD>@=@ACCABBBB>A;;;;*9<B<9999:(9@===6>>@@@ABBBB4:9:9'9>>??<?@CB@BBCCCBB7;6;::;;:5:BC=ABBCCCC;;;DCHCCCCBBB?CCCCB?A>A=@A@;;;A@
@ATNG8:00761:01563
GATGGTAGTGTCATATGAGAGTGTGTACTCATTCGTTTCGGAAGAGACAGGTACGTTAATAGTTAATAGCGTACTTCTTTTTCTTGCTTTCGTGGTATTCTTGCTAGTTACACTAGCCATCCTTACTGCGCTTCGATTGTGTGCGTACTGCTGCAATATTGTTAACGTGAGTCTTGTAAAACCTTCTTTTTACGTTTACTCTCGTGTTAAAAATCTGAATTCTTCTAGAGTTCCTGATCTTCTGGTCTACTACACTGTACTCTACCATCGTTCCTTCTGAGTCT
+
@;AB@BCDDB@@CCDDCCBBCDDBBBBCBB@@?ACDM>CC@C@CCCCDBB?BDECC<A?ACAA>B@DDDCBCCBB?AACDD1AA?BBBC<ACAB>BCC@CE@CBCCCC@BBGDGCCC@CCC>A>ABB@BBBB?BCCE@CAAACCCCCBBBCCBCB@CBB?BB@B?ABCCBBBDE@BAABA:@?D=:;:::*;AAAD=A@CCCCC@??4:;:;*<AAAB?B?BCACCCCBBB>B@BCDCBC@BBB?BBBBDDFCBBBBCCCDDECC?ABBCC?B>B?CCCCCC??
@ATNG8:00763:01559
GATGGTAGCACGAGTCACTCATATCCAGAAGCATCAGGAACTCTAGAAGAATTCAGATTTTAACACGGAGAGTAAACGTAAAAAGAAGGTTTTACAAGACTCACGTTAACAATATTGCAGCAGTACGCACACAATCGAAGCGCAGTAAGGATGGCTAGTGTAACTAGCAAGAATACCACGAAAGCAAGAAAAAGAAGTACGCTATTAACTATTAACGTACCTGTCTCTTCCGAAACGAATGAGTACGAGAGTCAGAGCAGACTACCATCGTTCCTTCTGAGTCT
+
89/0)//499555555955;@B;667=<<80//;<;B=A796=??DE?BA=B5;433333&36:3332;8:;:??9=>:9:::'9=8=2999&5@@=CABBCEDDC?B?BC@CCD?AA@@BDDDBBBCCCBBC@BBBB@BACCBB@B?D@CBB?BCCBBBAA>ACCBCB?CC?BBB?AB?>=599839CCCC3CC?BBBBBA@@@<A<@?@@:=:>@CCD@BCCBBCA=?;?@@:ABC?BBBCBBBBBBBBBBBBCCC@AACB>><>@@>B@B@C@CCD@@@AA
@ATNG8:00717:01596
GATGGTAGGCACTGCGCACACATCCCAGAAGCATCAGGAACTCTAGAAGAATTCAGATTTTTAACATCGAGAGTAAACGATAAAAAGAAGGTTTTACAAGACTCACGTTAACAATATTGCAGCAGTACGCACACAATCGAAGCGCAGTAAGGATGGCTAGTGTAACTAGCAAGAATACCACGAAAGCAAGAAAAAGAAGTACGCTATTAACTATTAACGTACCTGTCTCTTCCGAAACGAATGAGTACATAGATATACGTATAGCTACCATCGTTCCTTCTGAGTCT
+
::<B?B=@;<66655<<<::;;555)/:;2///99;;7<8:>>///<6<8376-.------$-0688::5555===4;3333333$39,3,333&37718888:<=7737;>><=>>=CBCCEBBACCCCCBBBC?CBBB?B@@@AAAC@B?C??>@DBBBAAC?ACCAAA>AA>ABB?BBA@@8???:?BCDC3CD?@:::@@@@@:>7=AAA:=7=ACBB?BABAABB?B@CCC>CBB@BABBABBA@AA@@AA@@@CCAAAAA>>:=>?@B?B>C>ABCBB>==
@ATNG8:00721:01586
GATGGTAGTACATGATAGACGACACCAGAAGATCAGGAACTCTAGAAGAATTCAGATTTTTAACACGAGAGTAAACGTAAAAAGAAGGTTTTACAAGACTCACGTTAACATTATTGCAGCAGTACGCACACAATCGAAGCGCAGTAAGGATGGCTAGTGTAACTAGCAAGAATACCACGAAAGCAAGAAAAAGAATTACGCTATTAACTATTAACGTACCTGTCTCTTCCGAAACGAATGAGTACGAGAGTCAGAGCAGAGCTACCATCGTTCCTTCTGAGTCT
+
A@BB@DCBBBCCCCBCCCCCCCBCC@BBCAECCBAB>B?BBCBBCC@BB@B>BBCBCCCB5C@BCCCDECCBBA8@B:::::*;C>B=@@@7BCCBCBBBCCCCB@C?CCC?CD>@@AAABBBDCBCBBBCCADDBB?BBCCCBBB@FACAA=ADCCCBBB?BDDAA@@CB>ABB@BB??>6?==8=???A3@@=@<>>BBDCB>B>BBBB<><>@CCC@CCCB@AA<B@BCE@CBB@CBBBBCBBBBAAABBBBCDCCBAABBB@BBBBB@C>B>A@A>>:=>
@ATNG8:00730:01629
GATGGTAGATATATGCACGCTCTACCAGAAGATCAGGAACTCTAGAAGAATTCAGATTTTTAACACGAGAGTAAACGTAAAAAGAAGGTTTTACAAGACTCACGTTAACAATATTGCAGCAGTACGCACACAATCGAGCGCAGTAAGGATGGCTAGTGTAACTAGCAAGAATACCACGAAAGCAAGAAAAAGAAGTACGCTATTAACTATTAACGTACCTGTCTCTTCCGAAACGAATGAGTACTGTATCTATGTGTGCGCTACCATCGTTCCTTCTGAGTCT
+
@=>C?BACCBCCDAAACBBBBBCCC@DCC?BBDA@@>@?BAB??@DACC?C>B@@?@@@@1@>BBBBBBBBBBD=A:<;CCB0@@<@@BCB;CCE@BBBCHFDCC@D@DC@BBB?BAAABCCCBBBCCCCCD@CBC?@?A@BABB=B?B;;7;CBBBDCD@AAADCD?BB?>=??BBDDC<A??9===>=,>@>::9ADD>>>=B=AAAB;><>@AAA?AAA@@@A?B:?@@9?@@=@BCBBBCCCCCCCBAABABBBCBBCBB@@@@AA=B=@588=>>>??
@ATNG8:00734:01592
GTGGTAGTACATGATAGACGACACCAGAAGATCAGGAACTCTAGAAGAATTCAGATTTTTAACACGAGAGTAAACGTAAAAAGAAGGTTTTACAAGACTCACGTTAACAATATTGCAGCAGTACGCACACAATCGAAGCGCAGTAAGGATGGCTAGTGTAACTAGCAAGAATACCACGAAAGCAAGAAAAAGAAGTACGCTATTAACTATTAACGTACCTGTCTCTTCCGAAACGAATGAGTACGAGAGTCAGAGCAGAGCTACCATCGTTCCTTCTGAGTCT
+
89<.44544;=@ABBBBACCC@A@@CCD@CC@6655;5;@@AACB@CC?C?AA@CCDD@+C?AABBAB<>=B@8@>=>@@@0@C>C8;;;*:@@:BBBA@AA;;4;<@@9@BC::<DCD@@@EDCCCCCBB>B;;;@CCBBBBBB?@:@00+0@>>A@CMACBBBBB?BC@BCB?BBBBC=@9949?@?@.?>:>@>>>BBBB@D?DAA?<@;;;AAB?BBAB@CC?B@BCD?EDC@AABCCAAABBACAA?@>CBB@B===CC7BABAA>B>C5777>;;>@
@ATNG8:00736:01626
GATGGTAGATATATGCACGCTCTACCAGAAGATCAGGAACTCTAGAAGAATTCAGATTTTTAACACGAGAGTAAACGTAAAAAGAAGGTTTTACAAGACTCACGTTAACAATATTGCAGCAGTACGCACACAATCGAAGCGCAGTAAGGATGGCTAGTGTAACTAGCAAGAATACCACGAAAGCAAGAAAAAGAAGTACGCTATTAACTATTAACGTACCTGTCTCTTCCGAAACGAATGAGTACGAGAGAGCACACGTGTCTACCATCGTTCCTTCTGAGTCT
+
@CCC?CCCABBBBBBBHCBCCBCBB@BCC@BCCBBB?C@CCB??AB@BB?B=87999878$33>@<BBBBBBBB:AAABCBB0@@<@5;;;&9@@9AA>ADDCCB@C@CC?BBB?A@@@ACCCCCCFCCCCC?CCCC?B@@ABBBB>B?B998:CBBBBBB@CBBBB@>@A?CBD?BBA@@8@==9<=<<<.=A?A?>@B@A=>:=;>=AF8;6:=A9:8:AAAABC@C?BBG>DAA>ACBBBCCB@BAB===@BBBBCCBBAAA@@@@@B;>;>>@@BBBBBA
@ATNG8:00740:01604
GATGGTAGTATCTGCACACTCTGTCCAGAAGATCAGGAACTCTAGAAGAATTCAGATTTTTAACACGAGAGTAAACGTAAAAAGAAGGTTTTACAAGACTCACGTTAACAATATTGCAGCAGTTCGCACACAATCGAAGCGCAGTAAGGATGGCTAGTGTAACTAGCAAGAATACCACGAAAGCAAGAAAAAGAAGTACGCTATTAACTATTAACGTACCTGTCTCTTCCGAAACGAATAGTACACATCGTCGTGTCGTGCTACCATCGTTCCTTCTGAGTCT
+
ABBB@BBBC@@ABFGCCCCCCCC@@;@BB?CCAA9:6;=AAABCBB@BB@B@BCBABBBB3B?BBCBBBBA>>>8>99;AAA0A@>?2;;;*9AA;AAABCDDCDAC@BB?AA@>BAAABBBB@CCAABBBG@CA@A@BBBBBCCB@B@C??=?@@?BCBB?BBBBBC>??@????AA999,9==;>ABBB3BC?A:::A@A??<?=@A??:?=?=???=?ABCBED=@<9:9,:AA@AA@@@?@::9AEBBBBCC;<;<;DCD?BAB@@=@?C@BBCCCFAA
@ATNG8:00742:01598
GATGGTAGGAGACACGTCGCACACGTACTCATTCGTTTCGGAAGAGACAGGTACGTTAATAGTTAATAGCGTACTTCTTTTTCTTGCTTTCGTGGTATTCTTGCTAGTTACACTAGCCATCCTTACTGCGCTTCGATTGTGTGCGTACTGCTGCAATATTGTTAACGTGAGTCTTGTAAAACCTTCTTTTTACGTTTACTCTCGTGTTAAAAATCTGAATTCTTCTAGAGTTCCTAATCTTCTGGGTGCGCTACAGTCTCTCTACCATCGTTCCTTCTGAGTCT
+
CCCC?CCC?ABBCCCCBBBBCCBBBCCDDCCB@BBCC>BC@C@CCBBBBB?BCBCA?B>AAAA?B?AB@AABBBB<AACCC2AA>ABBB>BBBB>BBB>BB587ABCB?CCCCA@@@8<<A5858>>>>>=?;??<<8=;:;==??B@?>?@@@C9>@>:AA=D:==A>??><=6:;:AA6A<@;?????/=>8880666///;:;?<@@@@.>;;<<8<9??9@@B@>==;?:>>;=>=<?ABA:>>>?@@@A;;;>B@?@@>>:>??==:=;?<?@@@==>>
@ATNG8:00745:01597
GATGGTAGATACTCGCTGATACACCCAGAAGATCAGGAACTCTAGAAGAATTCAGATTTTTAACACGAGAGTAAACGTAAAAAGAAGGTTTTACAAGACTCACGTTAACAATATTGCAGCAGTACGCACACAATCGAAGCGCAGTAAGGATGGCTAGTGTAACTAGCAAGAATACCTCGAAAGCAAGAAAAAGAAGTACGCTATTAACTATTAACGTACCTGTCTCTTCCGAAACGAATGAGTACACACTCTCATATGACACTACCATCGTTCCTTCTGAGTCT
+
CCCC@CCBCCBBCCCCCDDBBBBBB<BCD@C@@A?@<@?@@ABBBB?BB@B@BBBBBCCC3C?AABBBBCCBBB;A@:;;;;*;B>C5;;;6;CD@CCBCCDFCC?B@BE@BBB?CBAABCBCCBCCCCCBB?BDBB?B@@@BBBB>B?BAA>ABBDDCCC@AABBBB?A@=BBB?BDDCC=???<@@@@?2?@;@898CAAAD:A<@@>>:><@ACCC@B@@????598:BB=BBB?ABDDCAAABCCCACBBBABBCBBBBBB?BAAAC?CAC?DCCBB?>>
@ATNG8:00745:01610
GATGGTAGTATATCGCGTCGCTATCCAGAAGATCAGGAACTCTAGAAGAATTCAGATTTTTAACACGAGAGTAAACGTAAAAAGAAGGTTTTACAAGACTCACGTTAACAATATTGCAGCAGTACGCACACAATCGAAGCGCAGTAAGGATGGCTAGTGTAACTAGCAAGAATACCACGAAAGCAAGAAAAAGAAGTACGCTATTAACTATTAACGTACCTGTCTCTTCCGAAACGAATGAGTACTACTCTCAGAGACACACTACCATCGTTCCTTCTGAGTCT
+
>=@A?BBCBCCCCCCCCCCCCCCCC?CBB?BDCAAB?B?CBCBCCC@CC?C?A??9:9:9)9>AABCBCBD?@>5=<=>?@@0?A>C5;;;*:BB<AAAABBCBB@B@BB?BBC<??BBBBBCCCCDCCCAA>ABAA?BBBBCBAA=B@DCB>BBBCDCCB?@BABAB?BC@BBB=AA999+9>>;::::9(9B@D;;;A@@@@<@;>>@@:=:<>B@@>@B???BB@C?BAD=AAA=ACCCCCCC@AA@@BBBBAACCCAAAAA<A@@>>8=8?5::><==>=
@ATNG8:00750:01602
GATGGTAGTGTGTCTCTGAGAGTAGTACTCATTCGTTTCGGAAGAGACAGGTACGTTTAATAGTTAATAGCGTAACTTCTTTTTCTTTGCTTTCGTGGTATTCTTGCTAGTTACACTAGCCATCCTTACTGCGCTTCGATTGTGTGCGTACTGCTGCAATATTGTTAACGTGAGTCTTGTAAAAACCTTCTTTTTACGTTTACTCTCGTGTTAAAAATCTGAATTCTTCTAGAGTTCCTGATCTTCTGGTAGAGCGTGCATATATCTACCATCGTTCCTTCTGAGTCT
+
897;+//545;<<<;;<>>CCBBA@999984505===7>>4505>994<<7595555)5.5555.5.599:=>>:?=7;<GGG+;;>7;;<@4;;55.555.59.5566==9=@BCAABB@CBB<@=ABAAAB@A4;9==9=@@??;>>;<<<<<;9<89958=@9>7;?=696;=>:B>>BAA0>5=9=9999$55=>>2:/0//////949999(99956169==75/////93939<<;;;7;?C>AADAAB@@;;9:>@??@BBB>A@@?B7;7;<@@@@@@99
@ATNG8:00753:01611
GATGGTAGGACGAGCGTCTGAGAGGTACTCATTCGTTTCGGAAGAGACAGGTACGTTAATAGTTAATAGCGTACTTCTTTTTCTTGCTTTCGTGGTATTCTTGCTAGTTACACTAGCCATCCTTACTGCGCTTCGATTGTGTGCGTACTGCTGCAATATTGTTAACGTGAGTCTTGTAAAACCTTCTTTTACGTTTACTCTCGTGTTAAAAATCTGAATTCTTCTAGAGTTCCTGATCTTCTGGGCAGACTCTCACACGCCTACCATCGTTCCTTCTGAGTCT
+
@<?A?BBC?BCCBBCBB@@EEBBB?CCCDC996:?>?<AC@C@BBBBBBB?BCCCCAD?BBBC?C@CCBCBCBCC?BBBBA2AC=BBBB<BA@@<AAA<AC?BABECC@CCCDDDCB?BAA=A=ACCCCCCC@CCCC?CCBBCBBABBCCBCCCC@CCC???<@<@?BCBBBCC@BBDBB8A<A;;;;;.;BBBD>CDDEEHI<;;5;;;;*;@@AA7;6;C?BCCCDBB@CACDCBBB?@@AC?CGCCCCBBBBCBCCD@CCC>@@@@B?B?B@CBBBCB::
@ATNG8:00754:01601
GATGGTAGGCGACATACATACGCGCCAGAAGATCAGGAATCTAGAAGAATTCAGATTTTTAACACGAGAGTAAACGTAAAAAGAAGGTTTTACAAGACTCATGTTAACAATATTGCAGCAGTACGCACACAATCGAAGCGCAGTAAGGTTGGCTAGTGTAACTAGCAAGAATACCACGAAAGCAAGAAAAAGAAGTACGCTATTAACTATTAACGTACCTGTCTCTTCCGAAACGAATGAGTACAGAGAGTACGATATGTCTACCATCGTTCCTTCTGAGTCT
+
944929BB?C:;;CBBCCAA@A@BB@BCFBDDCDCB?B<@A@AAB@BC@CABBBBBBBB3B@BDCDCBAAACE>BA@@===,::4;5;;;-;CC?A=9;CDDCB@B@AA>@@D?CBAAC@ABHCCBCCCDD@CBBC<@@A@?A?>9>;@4;5;@@@BCBD?BCCDAB@AA?BBA>ABBBB<@??>?BBBB3A@=AA@AABABB?B?BBBB?A>ACCCC?BBBAAAB?B?BBB>BCC?AABBCDAAACCABBAAAAADCBBBA=<8<==<<7<8=7====>???
@ATNG8:00755:01604
GATGGTAGCAGACGTGACAGAGCGCCAGAAGATCAGGAACTCTAGAAGAATTCAGATTTTAACACGAGAGTAAACGTAAAAGAAGGTTTACAAGACTCACGTTAACAATATTGCAGCAGTACGCACACAATCGAAGCGCAGTAAGGATGGCTAGTGTAACTAGCAAGAATACCACGAAAGCATGAAAAAGAAGTACGCTATTAACTATTAACGTACCTGTCTCTTCCGAAACGAATGAGTACAGAGAGTACGATATGTCTACCATCGTTCCTTCTGAGTCT
+
AABB>ACABBAABCAAABBBBBBBC@EDC?CBBB::8:?C@AABBC@AB=@?AA?8888*9<ABDAAAAA997*8?:;;;.9B;?2::6:@A=BCBBCBB;;5:4;?<@@@<@BBBBBCJDGDCBCCCD@DBBB>BBBBBBBB>A=A::7;CBBBCBC?AABBBC?CC>BBC<??@@@9@???BCFED3BB?B::;BBB??8;7;AAA7;7:>AAA=A@@@ABD@C?CDD>BBB???>BCBBA@BBCCCBBBBBBBBAA@>A9?>?@@<@<A<>>@>=:::
@ATNG8:00755:01610
GATGGTAGTACATGATAGACGACACCAGAAGATCAGGAAACTCTAGAAGAATTCAGATTTTTAACACGAGAGTAAACGTAAAAAGAAGGTTTTACAAGACTCACGTTAACAATATTGCAGCAGTACGCACACAATCGAAGCGCAGTAAGGATGGCTAGTGTAACTAGCAAGAATACCACGAAAGCAAGAAAAAGAAGTACGCTATTAACTATTAACGTACCTGTCTCTTCCGAAACGAATGAGTACCTCTCAGACGCTCGTCCTACCATCGTTCCTTCTGAGTCT
+
55555;;>CBCCDCB=BB@;?@@<<8;9>9999555.44)4::;<<<743-3633499999(95;BBCCGCHCCC>CCCCCCB3@@;@4;;;-;BB=AA@@DDEDC?C?BB?BBB?BBAABBBBBBCDDCCBB@CEBB>AAB@ABAA>B@CCC?BCCDCAAA?CFCBBB?BB>BCC>@@>?=6?>?>ABBBB3BC@C>>>BBA@B<@<@A?>;>8=?BAA=B@BBAAB?B@BBG=FBB@BBCCBCB?BB@BBBBBBBBBBBB>BBB>BC?>B?C@C@BBDBBBAA
@ATNG8:00755:01616
GATGGTAGTGTGTCTCTGAGAGTAGTAACTCATTCGTTTCGGAAGAAGACAGGTACGTTTAATAGTTAAATAAGACGTAAACTTCATTTTTCTTTGCTTTCGTGGTATTCTTACTAGTTACACTAGCCATCCTTACTGCGCTTCGATTGTGTGCGTACTGCTGCAATATTGTTAACGTGAGTCTTGTAAAACCTTCTTTTTACGTTTACTCTCGTGTTAAAAATCTGAATTCTTCTAGAGTTCCTGATCTTCTGGGATGTGTGCGCAGTGCCTACCATCGTTCCTTCTGAGTCT
+
:::>:====AAA<<<<=><;<//////)/977858333(44.4.44.4445:.5555AA)61555/)//)--(-5--///)/;)//6@@>+655)5///)////)//<.554999955.5<>>><<A<999@B=BB:9:5598;:<<1555:;;;<<9555>>>>;>>?866@C096>544;::.44444&45:.45;;;$5499907///77://5.5<<<+>>=<<6;69;499:;;9:5:.449;49.4///)///////55559;9;7;>=9<////5;)/)/555555/
@ATNG8:00757:01597
GATGGTAGGCGAGAGTGAGACGCAGTACTCATTCGTTTCGGAAGAGACAGGTACGTTAATAGTTAATAGCGTACTTCTTTTTCTTGCTTTCGTGGTTTTCTTGCTAGTTACACTAGCCATCCTTACTGCGCTTCGATTGTGTGCGTACTGCTGCAATATTGTTAACGTGAGTCTTGTAAAACCTTCTTTTTACGTTTACTCTCGTGTTAAAAATCTGAATTCTTCTAGAGTTCCTGATCTTCTGGATACACTCATGTGCACCTACCATCGTTCCTTCTGAGTCT
+
A@BB?BAC@BBBCA@@CDCGCCBCCDBBA@@A=AAAB=BB@B@BBBACBB?BDBBB>B<>>?@<?<?CCBB@CCB????==(:91<=>?8?A?@>BBA2AA4:9?ABC?BAABBADC?CB@;@=>>>===8818===188;;?=>>@AAAA?>><=D@@7>=7:6;AAA>>>>><>=AA=.:6?655555'55555,522289=979-6252$262337=7==7;AA?@@A<A<@=>=AA187>;:;;?A888;=>=@BBC=AAC8;;>=A<A=A=A@@@A;;;
@ATNG8:00760:01597
GATGTAGACACGTGTGCTCTCTCGTACTCATTCGTTTCGGAAGAGACAGGTACGTTAATAGTTAATAGCGTACTTCTTTTTCTTGCTTTCGTGGTATTCTTGCTAGTTACACTAGCCATCCTTACTGCGCTTCGATTGTGTGCGTACTGCTGCAATATTGTTAACGTGAGTCTTGTAAAACCTTCTTTTTACGTTTACTCTCGTGTTAAAAATCTGAATTCTTCTAGAGTTCCTGATCTTCTGGGATGTGTGCGCAGTGCCTACCTTCGTTCCTTCTGAGTCT
+
BBBCBBCBBBCDBBBBAABA@@CCBBBBBAA>BAAB=BB?B?C@AABA@>BBBBC?B=?>AA@B>ABBBAAABA?;;887'7=4;322)277=6::?>@A779?@AB<<<=9===>:>AA:?;>>>?>:;;<@DBB<;;;AA>>>@@@@@@?<<8===;@@=@=AAA<;;@==7:7888)79=988888(78555./.....977968888)8----(-,33.3<=<AAA;>;>AA878,//8818666??==9<77333-----3-6=B=A:=7==666;72
@ATNG8:00763:01615
GATGGTAGGCGAGAGTGAGACGCTGTACTCATTCGTTTCGGAAGAGACAGGTACGTTAATAGTTAATAGCGTACTTCTTTTTCTTGCTTTCGTGGTATTCTTGCTAGTTACACTAGCTATCCTTACTGCGCTTCGATTGTGTGCGTACTGCTGCAATATTGTTAACGTGAGTCTTGTAAAACCTTCTTTTTACGTTTACACTCGTGTTAAAATCTGAATTCTTCTAGAGTTCCTGATCTTCTGGCGCTCTGTCACGTCTGCTACCATCGTTCCTTCTGAGTCT
+
ABCC@ECC??@@CCCCDCCCCBBBBCCFCCCCABCCB=BB=@>AACCGCC@CBBBB?B@BBBB?B@BBBBBBBCC?BBBBB3BC?CBBB@@BBB>BBB?CB598?EBB?BB@@@A88;>>D<@:>>A@@@@?:?@:<2:99:<:;;A???BA???:===<AA<A<???@A@@>>:?@ABA1:5;5;=HGE/BA:::1//////565:-///(....94;3::38899955056:AA733----299367=<<=?>>>>>>>@==8=::;:9=07188=ABAA?
@ATNG8:00714:01667
GATGGTAGCGCACACATAGATCACAGTAATCATTCGTTTTCGGAAGAAGAACAGGTACGTTTAAATAGTTAATAGACGTAACTTCTTTTTCTTTGCTTTCGTGGTATTCTTGCTAGTTACACTAGCCATCCTTACTGCGCTTCGATTGTGTGCGTACTGCTGCAATATTGTTAACGTGAGTCTTGTAAAAACCTTCTTTTTTACGTTTACTCTCGTGTTAAAATCTGAATTCTTCTAGAGTTCCTGATCTTCTGGCTCTCGTAGACAGATACTACCATCGTTCCTTCTGAGTCT
+
9:<A@ACCB@;;;99;;9955///////)/99>9===@@1;;./)//)//)/::49===9;)44)48:@8@<?;:44<<<8<=644444$4;;3546</55==8=6615;)////;;6/669;:55.555295==9;=>9;:??@:49;@695>>;;;;=>=>B<9:96998A299A???B@@?@49999$95>9955555#4:999)900/0/9///)///&5;955.5.55.5;<<<=@<A<A===<<7;9949@AABCCA@ACBBBBBBC@A<ABA@A=@?A?BBDBB@@@
@ATNG8:00715:01637
GATGGTAGAGAGACTGTAGCGCACCCAGAAGATCAGGAACTCTAGAAGAATTCAGATTTTTAACACGAGAGTAAACGTAAAAAGAAGGTTTTACAAGACTCACGTTAACAATATTGCAGCAGTACGCACACAATCGAAGCGCAGTAAGGATGGCTAGTGTAACTAGCAAGAATACCACGAAAGCTAGAAAAAGAAGTACGCTATTAACTATTAACGTACCTGTCTCTTCCGAAACGAATGAGTACTGCGTCTCACTCTCGCCTACCATCGTTCCTTCTGAGTCT
+
;6;B?CBDDCCCDD@CCCCCCCCCB=BDD?CCCCAA?A@CCBBCAA?CA?A?CCC@@??@2A?DCBBCFBCCCE>AA;;;;;*;A=@5;;;-:BD@D=;;CBBDC?C@CC?CBB<A@CBBBDDDDCBBBBBB@DBBB?CCBBCBA?:@<?A@=ACCCCCCC?CCCAA@?BB?B>?:=A99929@@BBDFEE3::9:CAAC?BCC@C@FBBA@C@@AACF@CBBAAA@>A>ACD>BAA>ABBBDCBBBBBCCCCBDCCCCBC?BCC@CCCCB@B@B?CCDBBBAB
@ATNG8:00718:01631
GATGGTAGCTCTGCTCTGACTCTCGTACTCATTCGTTTCGGAAGAGACAGGTACGTTAATAGTTAATAGCGTACTTCTTTTTCTTGCTTTCGTGGTATTCTTGCTAGTTACACTAGCCATCCTTACTGCGCTTCGATTGTGTGCGTACTGCTGCAATATTGTTAACATGAGTCTTGTAAAACCTTCTTTTTACGTTTACTCTCGTGTTAAAAATCTGAATTCTTCTAGAGTTCCTGATTTTCTGGGCTGCCTGATATGCGCTACCATCGTTCCTTCTGAGTCT
+
5<=C@HDDCCBBBBCBBBBBCBBBCBCEDDBB?BBAB<AB?B?BBDDCBB?BA;;@6@>AB>CAMACBBBAA@@>;99;;;*9?;@ACC=B;;9295;5<A;696B=>9?A=BB=??;?BC@C@CABAA>@B@BBBM@ICB;;;@@?@@ABBBCC@<;;?CC?B?A999ABBBB799;99+9.5.5:<:@,==959,5===@@999A9=;;;(9599949:?@<@@CA??A@B=??9:;;.:==@5>0009=>000???>?>?@:@????<@@C@BBCBC???
@ATNG8:00718:01668
GATTAGTGCGTGAGAGAGAGACCCAGAAGATCAGGAACTCTAGAAGAATTCAGATTTTTAACACGAGAGTAAACGTAAAAAGAAGGTTTTACAAGACTCACGTTAACAATATTGCAGCAGTACGCACACAATCGAAGCGCAGTAAGGATGGCTAGTGTAACTAGCAAGAATACCACGAAAGCAAGAAAAAGAAGTACGCTATTAACTATTAACGTACCTGTCTCTTCCGAAACGAATGAGTACGAGAGAGCACACGTGTCTACCATCGTTCCTTCTGAGTCT
+
@;=<BCCCCBBBDEGCCCBBBCC=CBBABBBBBB?B?BCCAABA?AC?C?BBBCBBCB1B@CCA@BCDCAA>8?>9;<<;*;@;>4;:;*:@A=A;:;CCCCB?C@CD@CDE?BA@@@CCCCCCCCCB@@?CCCC@DAAABBBB>B=B??>?BEDCCBB?BBBBBB>BB?BAB=@??@=8>9939===?.?A>A:::CBB@@<@<@B@@<>;>@BEE@CCBAAAA<@=?CC>DBB?BBBBCDCCABBBBAAACCCCBBB@@@@==?AAC>A>A?BBCBBBBB
@ATNG8:00740:01665
GATGGTAGCTCGCTGATGATATCTCCAGAAGATCAGGAACTCTAGAAGAATTCAGATTTTTAACACGAGAGTAAACGTAAAAAGAAGGTTTTACAAGACTCACGTTAACAATATTGCAGCAGTACGCACACAATCGAAGCGCAGTAAGGATGGCTAGTGTAACTAGCAAGAATACCACGAAAGCAAGAAAAAAGAAGTACGCTATTAACTATTAACGTACCTGTCTCTTCCGAAACGAATGAGTACGAGAGAGCACACGTGTTTACCATCGTTCCTTCTGAGTCT
+
<B<<96=@=A5555:5?566>>A?;===A5999999.58<<<=<:?9?A>A>ADA@@@@>(939@@@DAA@@@>8>8;;;;;*9:255<<<0<==9@699?<;==2:294.48<.44:456=>>><<<@@>=@=@??<@@??BBBD>B?B9;6;B@?@@@=;@@???B9@?>>><<@???>87875;<>???'>A8;;<7::::<4:4:@>A;?585@BB7:9BAB@A60-0==5;00+00;;?<>>?@==;;<773779333/3?8??@?A7:7:=@A@@?A@@
@ATNG8:00741:01662
GATGGTAGTAGTACACTAGTCATACCAGAAGATCAGGAACTCTAGAAGAATTCAGATTTTTAACACGAGAGTAAACGTAAAAAGAAGGTTTTACAAGACTCACGTTAACAATATTGCAGCTGTACGCACACAATCGAAGCGCAGTAAGGGGCTAGTGTAACTAGCAAGAATACCACGAAAGCAAGAAAAAGAGTACGCTATTAACTATTAACGTACCTGTCTCTTCCGAAACGAATGAGTACTATAGACTATCTGAGACTACCATCGTTCCTTCTGAGTCT
+
=<<B?AACBCCDICCBCCCBCCBBC@CCC>@@CCAA?BACBDE:;;ADI@B?BCDCBBBB3B8::BAAAACBBB=?=@@@@@,;;5;=@@@9ACC@C<;<BBCDD@E@FD?BCB?CBBCB;;=CDCCCCB@@?@AAA8<;AAA@@@3:::-9>99:ABC?CB>>@C?BB?@@??BBAA@8>>;68;;;;,0//8:;?@@BB?B@C@>>;><>@;DE=A???A@@<@<;;:3;AAABBBBBCCDDDCCBCCDBAAA@@?BGBC?ABBCC?B@B?BCC@??BB
@ATNG8:00742:01670
GATGGTAGCACGACACGACGATGTGTACTCATTCGTTTCGGAGAGACAGGTACGTTAATAGTTAATAGCGTACTTCTTTTTCTTGCTTTCGTGGTATTCTTGCTAGTTACACTAGCCATCCTTACTGCGCTTCGATTGTGTGCGTACTGCTGCAATATTGTTAACGTGAGTCTTGTAAAACCTTCTTTTTACGTTTACTCTCGTGTTAAAAATCTGAATTCTTCTAGAGTTCCTGATCTTCTGGGATGTGTGCGCCAGTGCCTACCATCGTTTCCTTCTGAGTCT
+
ACBC@CBBBBBB@AB=CCBABADCCCCCDCAA?BC@D>@@?ABBCDDDD@D@@@D?B?BBBB?B@BBBBCC>>C?BBA??/99/:=<=7=@@A?BBC@CC<?>CBBB@BBBB>>>><>>B<@<@????@??<?AAA:><<<==>AB@@@F;;;>;?>>=@A=@;=====>?::78<?CC2?49455778(6:///(/55/..8889+5222$2888:6:488599999551548899880339;09.//9836//,-;999---60---///)/16/:@A888/-
@ATNG8:00746:01676
GATGGTAGTATAGAGCTCTACATAGTACTCATTCGTTTCGGAAGAGACAGGTACGTTAATAGTTAATAGCGTACTTCTTTTTCTTGCTTTCGTGGTATTCTTGCTAGTTACACTAGCCATCCTTACTGCGCTTCGATTGTGTGCGTACTGCTGCAATATTGTTAACGTGAGTCTTGTAAAACCTTCTTTTTACGTTTACTCTCGTGTTAAAAATCTGAATTCTTCTAGAGTTCCTGATCTTCTGGCGCGTATGTATGTCGCCTACCATCGTTCCTTCTGAGTCT
+
B=CC@BBCCBBBCBDDEECCBBBCCDABBBBB@BBBD>AB?B@???BBBB?CBAA@?C@BAAB?B@BBBBBCBBA:?>=>=':=8=888'6@@A>BAB?AA>>>@BBB<B@@@>=<<:<:95:<AAAAA>>><>AAA;@@A>>>>;;;>>>>>>>9>A@:>=1616?>A@@@AA7;:BBB5B=C:==??@/@BCBB7>>>===>>>><>BCB/B===@<@<@B=B??@AAA:=:>AA>>><A@@<@AAAA@@>>=@@>>>9496606898<59386??A@??==
@ATNG8:00754:01654
GATGGTAGACACGTGTGCTCTCTCGTACTCATTCGTTTCGGAAGAGACAGGTACGTTAATAGTTAATAGCGTACTTCTTTTTCTTGCTTCGTGGTATTCTTCTAGTTACACTAGCCATCCTTACTGCGCTTCGATTGTGTGCGTACTGCTGCAATATTGTTAACGTGAGTCTTGTAAAACCTCTTTTTACGTTTACTCTCGTGTTAAAATCTGAATTCTTCTAGAGTTCCTGATCTTCTGGACGACGCGCACTTGACACTACCATCGTTCCTTCTGAGTCT
+
777:6:;>@@@99999665=A@BCBBCDC@@@@BBEE?EG@C@BBCCCCD@BBBBC@C@AAAD?B=@@@><8:9<333333$33175528;=B:==B@BB@=B=BB8>??@@@:;5:==8>6955//.7736::<179<<<<<=@;;:=<<>?6:9><::5:8<=;<9;9994;;>AA2A;==AACC/>>AAA:A==88/;---)---'--35838388285557996;6:??=<<69999><:::=<;>A:;6;>>>;;;>:;;;==4;5;:@B==>>AE
@ATNG8:00756:01648
GATGGTAGCACGACACGACGATGTGTACTCATTCGTTTCGGAAGAGACAGGTACGTTAATAGTTAATAGCGTACTTCCTTTTCTTGCTTTCGTGGTATTCTTGCTAGTTACACTACCATCCTTACTGCGCTTCGATTGTGTGCGTACTGCTGCAATATTGTTAACGTGAGTCTTGTAAAACCTTCTTTTTACGTTTACTCTCGTGTTAAAAATCTGAATTCTTCTAGAGTTCCTGATCTTCTGGAGATACACATGATACTCTACCATCGTTCCTTCTGAGTCT
+
;6<>;?CCCCBB=BBBBDC;9;CBCGCCCCCC?CCCC>CC?B@CDBBBAC@DCCAC?B@AAAB?BACBBBDC=<B7B8BCD9BC@BBBB=BBBB?BBB?BD?BBBC>>;>@@@A@@;>>A=A=A>>>@@@B<@@@A<>>A:;:BAAA???===A=???;?B=B<AAA@@@@;;6;>>==.<5<5>?AAA/>@997059998;8779+2222$22655/535505::99992505///;;589>5>:@@>>;;;@@@BBBAB@A@7;;??A;><><@@AAAC==
@ATNG8:00760:01639
GATGGTAGCGCATATCAGCGCAGCCCAGAAGATCAGGAACTCTAGAAGAATTCAGATTTTTAACACGAGAGTAAACGTAAAAAGAAGGTTTTACAAGACTCACGTTAACAATATTGCAGCAGTACGCACACAATCGAAGCGCAGTAAGGATGGCTAGTGTAACTAGCAAGATTACCACGAAAGCAAGAAAAAGAAGTACGCTATTAACTATTAACGTACCTGTCTCTTCCGAAACGAATGAGTACAGAGAGTACGATATGTCTACCATCGTTCCTTCTGAGTCT
+
8:<=9=;??BBBBCCIDDDDBBBCF?CCB@CAA@BG8;7;BB@AAA?A@=@>::;@ADDE5C?BBDCCCB<;;C;C;;;:::';C;@4999&999.9=9:9@BAB?B@CE?BCB?BBBBBAABCEBBBBBBCIDDBB@BBBBBBAB<@<AA@:?CBBBCCC@CCDAAB=BBB?AC?BBBAA8=99399999(9A;?999DEEBA>A?BBAB;?=@ACAA?ACCBBCC@B@BBD>CCC>@@BBBBBBBCDBBBAABCBBB@@BBBB>B?A8848189A>?;;;;;
@ATNG8:00714:01722
GATGGTAGGCACTGCGCACACATCCCAGAAGATCAGGAACTCTAGAAGAATTCAGATTTTTAACACGAGAGTAAACGTAAAAAGAAGGTTTTACAAGACTCACGTTAACAACATTGCAGCAGTACGCACACAATCGAAGCGCAGTAAGGATGGCTAGTGTAACTAGCAAGAATACCACGAAAGCAAGAAAAAGAAGTACGCTATTAACTATTAACGTACCTGTCTCTTCCGAAACAATGAGTACTACTCTCAGAGACACACTAATCGTTCCTTCTGAGTCT
+
BBBD@CDC@CBBBDCDCCAABBAAA>ADC@DDDFAA>ABDDCCCCC?CC?C?CCCCCCCC3C?CCBACAACCDF=AAABAAA2BB?CACCC<CCC@CCCCCBBCC?B@BB?BDE?AABBBBBBBBCBBBA@?;?>;;8?@@@AA>:4?>@@A@BCCCBBBB?CCAAAD=>>8::;7<<;;;1===9>???@/?D=@887AA@@@=C;@@AB;A<AACBB@BCCBACC497:@@9AD@BBBCCCBBBB@@ACCCBABCCADAAB<???D@C@C?CCDBA???
@ATNG8:00718:01703
GATGGTAGCGCACACATAGATACAGTACTCATTCGTTTCGGAAGAGACAGGTACGTTAATAGTTAATAGCGTACTTCTTTTTCTTGCTTTCGTGGTATTCTTGCTAGTTACACTAGCCATCCTTACTGCGCTTCGATTGTGTGCGTACTGCTGCAATATTGTTAACGTGAGTCTTGTAAAACCTTCTTTTACGTTTACTCTCGTGTTAAAAATCTGAATTCTTCTAGAGTTCCTGATCTTCTGGAGATATCATCAGCGAGCTACCATCGTTCCTTCTGAGTCT
+
;=@@=BBBBBCC@BACCDCCCBAABCDCDCBB?ABBH>CC?C@CCGFCBB?BCIDD@C?BBAB@D@DBBB?@?AA<999:9):B<@?CD>CCBB@BBB>BF>AAACCC@BBDCCCCD@B@@?D?DCCCBCCCACCCC@CBBBCCDDDDB@@CAAB@CAA>AC?B>AAEBBCACC?B;:;:6;>C;;;;;.;AAAG=CCCCCCEBCCAEFFF5CCCBC>B?AC?BBBCCCC@C@CCBCCC?BCC@CCCCBBBBBDDBBBBBCCCC@B9::C@C@C<@?CDCCCB
@ATNG8:00719:01697
GATGGTAGTGTCAGTGCGCGTCGTCCAGAAGATCAGGAACTCTAGAAGAATTCAGATTTTTAACACGAGAGTAAACGTAAAAAGAAGGTTTTACAAGACTCACGTTAACAATATTGCAGCAGTACGCACACAATCGAAGCGCAGTAAGGATGGCTAGTGTAACTAGCAAGAATACCACGAAAGCAAGAAAAAGAAGTACGCTATTAACTATTAACGTACCTGTCTCTTCCGAAACGAATGAGTACTACTCTCAGAGACACACTACCATCGTTCCTTCTGAGTCT
+
:<9>5::<<<==;;;9;9955599;6;55.599;54.4.4:8<<<<6<828:=@@AABBB1B?AA?773??::=3:744444$494929:949AC?CBBB@@@AB?C?BB?AAA?BBADBCBCIEFCBCCCC?CA@@?A:;9AA::5;>@;;9<BCBCCBB?BBCCCC?BB?:::=??==<899:;9999:(0>;<///==??@:=:<>==;?;>>BAB@@;;;B@>;?<?@A9A??<??ABBCFBBBBBBAABCBDBB@BBB;;5;6669)/)/46669?>>>
@ATNG8:00720:01716
GATGGTAGCATACGTATATCTATGTACTCATTCGTTTCGGAAGAGACAGGTACGTTAATAGTTAATAGCGTACTTCTTTTTCTTGCTTTCTTGGTATTCTTGCTAGTTACACTAGCCATCCTTACTGCGCTTCGATTGTGTGCGTACTGCTGCAATATTGTTAACGTGAGTCTTGTAAAACCTTCTTTTTACGTTTACTCTCGTGTTAAAAATCTGAATTCTTCTAGAGTTCCTGATCTTCTGGACGACGCGCACTGACACTACCATCGTTCCTTCTGAGTCT
+
BCDB?BBBCCBBBCCCCCCCBCCBBCCCG99::CCC>CD@C@CAABBCD@CCB@@?A?BCCC?C?@@ABCB==B>BBCCC3BB?BBBB=BB?B@D@>;6618;<9<>;>???A@BB7;;=:==>=<@>=?>9@@AA:>>????BACDAAAA???<@BB;==;@;@@?>;AAAA5=??D>-838355555(59:9:3:2229999<=:=@@:*99=>=0505505::>@AA5858555>?:?>>:>A;;<AB>>>???>>>?@@@<>>>?A=A<A<@@@?@@@@
@ATNG8:00721:01712
GATGGTAGGACGAGCGTCTGAGAGGTACTCATTCGTTTCGGAAGAGACAGGTACGTTAATAGTTAATAGCGTACTTCTTTTTTCTTGCTTTCGTGGTATTCTTGCTAGTTACACTAGCCATCCTTACTGCGCTTCGATTGTGTGCGTACTGCTGCAATATTGTTAACGTGAGTCTTGTAAAACCTTCTTTTTACGTTTACTCTCGTGTTAAAAATCTGAATTCTTCTAGAGTTCCTGATCTTCTGGATACACTCATGTGCACCTACCATCGTTCCTTCTGAGTCT
+
A=BB?BBB?B??;;;;?ACBBBBEAHAAACAA?@@@@;@B?B@CCBBCDFACCCICACADBBB@C@CCCCECCBB@;;;;;;%;?9??A@6>=>>9=::;<B8:;BCDDACHGCCDBB?B@@<A>CCDCABAB@BBBC8;;;;CBBCDHDCCBBBA?B<;6;B5;5;@@@BCCDD<?::9:*9;><BBBCB1::@@@;ABCCCCGDBB@CFLJ5;;;BB?B7;;?AACDDED@C>BCBA@CHCBCAC;;;CCCDCBBCBBBC@B@@=@@@@D@C@C@CBBBBB:;
@ATNG8:00721:01727
GATGGTAGAGTACAGTGTAGTAGACCAGAAGATCAGGAACTCTAGAAGAATTCAGATTTTTAACACGAGAGTAAACGTAAAAAGAAGGTTTTACAAGACTCACGTTAACAATATTGCAGCAGTACGCACACAATCGAAGCGCAGTAAGGATGGCTAGTGTAACTAGCAAGAATACCACGAAAGCAAGAAAAAGAAGTACGCTATTAACTATTAACGTACCTGTCTCTTCCGAAACGAATGAGTACGTGTGACGTACGTGAGCTACCATCGTTCCTTCTGAGTCT
+
;>>D?CCCCBBBCAAAAA@A@EBCCAECB@BBBAA@?A?BCB@@@E=??>A?AA?9999:'9;==<@BA??779+98;9444$4:5:.555&59<4;;;@;?>?C@C@BB@BCC?@ADCCBCCDCCBBDCBB@CGLG?AAAACBBB?BADBB?BCCCCBBB@CCBCCC@BB????<@@@AB;?@?:<<===,<??B>>BBB>?><@<>>??<A=;;A@A=@BB@@@B?B>AAC=B??=@AAABDCCAAAABDECBBBAB?::9AB?BBAAB=?=??BCBBB@@@
@ATNG8:00728:01704
GATGGTAGGAGACACGTCGCACACGTACTCATTCGTTTCGGAAGAGACAGGTACGTTAATAGTTAATAGCGTACTTCTTTTTCTTGCTTTCGTGGTATTCTTGCTAGTTACACTAGCCATCCTTACTGCGCTTCGATTGTGTGCGTACTGCTGCAATATTGTTAACGTGAGTCTTGTAAAACCTTCTTTTTACGTTTACTCTCGTGTTAAAAATCTGAATTCTTCTAGAGTTCCTGATCTTCTGGATACACTCATGTGCACCTACCATCGTTCCTTCTGAGTCT
+
@@CC@CCD@CCBCCCCCCBBCBCBDBCCCDBB?BCCC>CD@D=@@ADCCC=AAACB@C?BAAA?B?BBBBCCBBA??CCCC2BB?A>??:?AAB?BBB@BB@BBBBBC@CBB>=?>>;AAA<A=@@@A>??@<A@@@;>>@AAA>>>BAA@>>>B=>>>;@@=A<AA@AADB@@;=;;;;/:9=988988(8=888-7??AAAB;;:08786(29<<@<@<>><A@@A===<@<@CCAAA<@>>;>AAAA>==AAAB??>>:=??;::;;>;@;?;@@AAAA?>
@ATNG8:00729:01713
GATGGTAGGACGAGCGTCTGAGAGGTACTCATTCGTTTCGGAAGAGACAGGTACGTTAATAGTTAATAGCGTACTTCTTTTTCTTGCTTTCGTGGTATTCTTGCTAGTTACACTAGCCATCCTTACTGCGCTTCGATTGTGTGCGTACTGCTGCAATATTGTTAACGTGAGTCTTGTAAAACCTTCTTTTTACGTTTACTCTCGTGTTAAAAATCTGAATTCTTCTAGAGTTCCTGATCTTCTGGATATGAGTGACTCGTGCATCGTTCCTTCTGAGTCT
+
BCBB=B@@=@BCCCBBBBBBBBCC>BBCDDAA=@??>;@A?B@BBDDDDD?DDCEC?C?CCCC@E=CBBBBBBFF@BBBCB1CC@CCCC>CCCC?CAA;AC=AA@CDHAFDDCCCDF@BBB?B?ECCBAA@C@CCCC?CCDCCBCCCCCBCBBBA?BDD?CC?D?BBBBBBBCC=?:9::.:<@;:::::*;BBBC=BBDCHCCCCB@BCCC5CBCCCAC@CC@BBBCBBB?B?CCCCCC?ABD?BECCDBBCCBCCCCBBBBBBBC?A?A@DBCBBB@@
@ATNG8:00730:01697
GATGGTAGTGTGTCTCTGAGAGTAGTACTCATTCGTTTCGGAAGAGACAGGTACGTTAATAGTTAATAGCGTACTTCTTTTTCTTGCTTTCGTGGTATTCTTGCTAGTTACACTAGCCATCCTTACTGCGCTTCGATTGTGTGCGTACTGCTGCAATATTGTTAACGTGAGTCTTGTAAAACCTTCTTTTTACGTTTACTCTCGTGTTAAAAATCTGAATTCTTCTAGAGTTCCTGATCTTCTGGTCTACTACACTGTACTCTACCATCGTTCCTTCTGAGTCT
+
944:8<<<A=>?BB>AAA?@@@BBBBBCBBAA=@@@@9@@?A?ACA@@BB?A@BBB>@=CCBB@BGCCCC;;;AB>;;;;:'9?6;9;909:95.555.6B25:959?=@@BCBBBE?AAB?A=BAAAAFCC?AABB?BAABBB;;:@?@000003:0000=<D@@?ACBC@@;:>CCED9C8999CBBC5C@@AA000<>999955.5555$55555165:<9665;99;05.5=89:<7:8<95996;::9==0//<:;9999299999298>;?BCC998>
@ATNG8:00741:01725
GATGGTAGCTCGTGCTCTGACTCTCGTACTCATTCGTTTCGGAAGAGACAGGTACGTTAATAGTTAATAGCGTACTTCTTTTTCTTGCTTTCGTGGTATTCTTGCTAGTTACACTAGCCATCCTTACTGCGCTTCGATTGTGTGCGTACTGCTGCAATATTGTTAACGTGAGTCTTGTAAACCTTCTTTTTACGTTTACTCTCGTGTTAAAATCTGAATTCTTCTAGAGTTCCTGATCTTCTGGGCTGCGCTGATATGCGCTACCATCGTTCCTTCTGAGTCT
+
45<<8;>>>70//99:9666@>>??C;;696<:5:99:,448>8;;;@B;@=C@>==8<7@<AA>BDCA@A=665646?@DD1BB9AEJE=AAA@6;9B=@@=9:9@>>8>=>;;;==7;;A<@;@@==>@:94:@>><@BABB@==?9:99=<::7>;?:?D:?7?999::@5945955)57<855959$9><??7>@DBBBB9992959&59956269=A;??@@>>>;@;>?;;<>8455909556@AB@999?>><00//)/9944.58;.56?;;@><
@ATNG8:00742:01698
GATGGTAGGACGAGCGTCTGAGAGGTACTCATTCGTTTCGGAAGAGACAGGTACGTTAATAGTTAATAGCGTACTTCTTTTTCTTGCTTTCGTGGTATTCTTGCTAGTTACACTAGCCATCCTTACTGCGTTTCGATTGTGTGCGTACTGCTGCAATATTGTTAACGTGAGTCTTGTAAAACCTTCTTTTTTACGTTTACTCTCGTGTTAAAAATCTGAATTCTTCTAGAGTTCCTGATCTTCTGGGCAGACTCTCACACGCCTACCATCGTTCCTTCTGAGTCT
+
A=:@>?=C;CA:5599<BCEDDBB?BB@@A::4::;;0;@:@<@@CBB@A?BB;;;?C@CDCC@CADBB;;<;:B=@@B?A*::45=<>6@?@;8A<B@>B;?@@>?A?CCCCBCBB@BCC?B?CCBBBABA<ABBB@CBCCD@@A@AAABBBAB?BBB?AA@C8;;CAAACCJAC@AAA3A=A;?AAAAA'@ACCC:<;BBBBB;::4;:::'9==@>6:6;C?ABBA@@B?A?BA@A@@-00>>9>CBCHDECCCBCBDC?DAA>ABDCBAC@C@CCBBBBAA
@ATNG8:00746:01704
GATGGTAGCTCGCTGATGATATCTCCAGAAGATCAGGAACTCTAGAAGAATTCAGATTTTTAACACGAGAGTAAACGTAAAAAGAAGGTTTTACAAGACTCACGTTAACAATATTGCAGCAGTACGCACACAATCGAAGCGCAGTAAGGATGGCTAGTGTAACTAGCAAGAATACCACGAAAGCAAGAAAAAGAAGTACGCTATTAACTATTAACGTACCTGTCTCTTCCGAAACGAATGAGTACACATCGTCGTGTCGTGCTACCATCGTTCCTTCTGAGTCT
+
//::49>@@:55<<=@ABBBA;99>=ABB?:;;@;;7<=@@CCCBC?BA=@??<=<?@??,@<::9????>CCC=97;?@@@0>@:>29::&55579A;965?=B4;6;?;;;929??9:;BBCCCCCBA@@?CA;;7;;?=@@?@;A=@;949>>@@DCB?BBBCBC@BC?B??:<?999+7;;5;<CCF3CC?B>>@@@>AB=A;@A@B7;5;;@@@<@@;;;AA>@<??A9A9958????@@?B@@?=<99833:3333733,3<<77,3,317=:?:888
@ATNG8:00758:01707
GATGGTAGGACGAGCGTCTGAGAGGTACTCATTCGTTTCGGAAGAGACAGGTACGTTAATAGTTATAGCGTACTTCTTTTTCTTGCTTTCGTGGTATTCTTGCTAGTTACACTAGCCATCCTTACTGCGCTTCGATTGTGTGCGTACTGCTGCAATATTGTTAACGTGAGTCTTGTAAAACCTTCTTTTACGTTTACTCTCGTGTTAAAAATCTGAATTCTTCTAGAGTTCCTGATCTTCTGGCGCGTATGTATGTCGCCTACCATCGTTCCTTCTGAGTCT
+
8=94.4:?<ACCDCCBBCCBBBBA?@@BBCBB@CDCD>CC@D@BBA@@;;5;BB@A<@:A>>>6;;B@BAA@@B<?@ABA*:;6:9DD>;9;@;?@D=@B?A;;:CC=BCBABB>=9=9:29.9@@@BABG@FBBB>BAA;;;@@A;;;?::;?9>>>;?B?C<??BBB@@@?=?9;;;-;;A;;;;;.9?BCD@BAA@CBC;::4::::'9==@@?B?BDABCBCCDD@E@BA:;;B?AAD<AABCACBBAB;;;A;;5;@?;>;::AAD@C@CBC;;;AA
@ATNG8:00760:01719
GATGGTAGTGATACAGATCAGACACCAGAAGATCAGGAACTCTAGAAGAATTCAGATTTTTAACACGAGAGTAAACGTAAAAAGAAGGTTTTACAAGTCTCACGTTAACAATATTGCAGCAGTACGCACACAATCGAAGCGCAGTAAGGATGGCTAGTGTAACTAGCAAGAATACCACGAAAGCAAGAAAAAGAAGTACGCTATTAACTATTAACGTACCTGTCTCTTCCGAAACGAATGAGTACGATGAGATCTCGTGTGCTACCATCGTTCCTTCTGAGTCT
+
;@@A@DCCCCCCCCCCCBBBCCCBB?B@A<@CB:9;;@;:AABCAA=AA9?9<?=79999$339:=BBBCBBBC=;;;;;;;*4?8@;DDD9DCB@BAAABBCCD@C@CC@CBB@BBCCCD@@@CCCCCCBB?BC@@>ABBAAC;99;ACDC@CBBBBBDD@DCBBBC?CC?BCD?BBBBB>ABAABBBBB3AA?BAAABB=?>6<8====1818?BCCACBBBAAA:@:?@@8=9928AABBBCCCDCAAACBBBA??:;:;BB<@?AAA<A<A;;;;@@@@A
@ATNG8:00761:01686
GATGGTAGGAGACACGTCGCACACGTACTCATTCGTTTCGGAAGAGACAGGTACGTTAATAGTTAATAGCGTACTTCTTTTTCTTGCTTTCGTGGTATTCTTGCTAGTTACACTAGCCATCCTTACTGCGCTTCGATTGTGTGCGTACTTCTGCAATATTGTTAACGTGAGTCTTGTAAAACCTTCTTTTTACGTTTACTCTCGTGTTTAAAAATCTGAATTCTCTAGAGTTCCTGATCTTCTGGGTCTACGCTCGTCGCGCTACCATCGTTCCTTCTGAGGTCT
+
;<BC:?>C@DCC;=6>@<:;@<@@@996@=@A:BCDL>CB@B:;;@BBBD?BC@;95:4:9@B>=8<<BB@A<==6>::::+:<5<<B=588;?8@8949A=A???AA;@AAA@@@@<>>><?<?A888A@@<??AA18/7///6668;7;/--60--.4..(.06766677883877;;.9(.(..///'.5...)25;=9965226'2222$2899;4<3///955...58499::>>8<<=>1>>@@@A>>>?@?BAAA=@@7==///7=7=7:7://+/:7
@ATNG8:00761:01699
GATGGTAGGCACTGCGCACACATCCCAGAAGATCAGGAACTCTAGAAGAATTCAGATTTTTAACACGAGAGTAAACGTAAGAAGAAGGTTTTACGAGACTCACGTTAACAATATTGCAGCAGTACGCACACAATCGAAGCGCAGTAAGGATGGCTAGTGTAACTAGCAAGAATACCACGAAAGCAAGAAAAAGAAGTACGCTATTAACTATTAACGTACCTGTCTCTTCCGAAACGAGTGAGTACACACTCTCATATGACACTACCATCGTTCCTTCTGAGTCT
+
7799699C@D:66;<<<@>CCCCDD<BBH@A@A;<:>B?BBAA@BC?BB@B@@@@@?BBB3B?BCB??===78939;:=:??<==:=?CCC8ABDDGCBBBCBBC?C@BB?BAA=@AD@AACCCCCDCBBCE?CAAA?BBBBBBBB:@<@@@=@ECDCCCC?ABACCB?BB@CBB>A@?==5=:929<<<<,7=6552296:<>:>;?==>5:5;;CCDFBCCCBBA4;4;@A9BBBBBBCFDAAABBCCCBBBAAABBCCB????AAB?@>?=?<@BBBBBBB
@ATNG8:00762:01705
GATGGTAGTACATGATAGACGACACCAGAAGATCAGGAACTCTAGAAGAATTCAGATTTTTTAACACGAGAGTAAACGTAAAAAGAAGGTTTTACAAGACTCACGTTAACAATATTGCAGCAGTACGCACACAATCGAAGCGCAGTAAGGATGGCTAGTGTAACTAGCAAGAATACCACGAAAGCAAGAAAAAGAAGTACGCTATTAACTATTACGTACCTGTCTCTTCCGAAACGATGAGTACTGCGTCTCACTCTCGCCTACCATCGTTCCTTCTGAGTCT
+
;544.4444:==>====@;;;;6569<<<9>9:66?:>8;;;<;?;7:A8?6<<>;;;::9#56;><<<;;==>>3;<=====*995:5::<0<<<:666=;99<>3=3<?89557<ABB>BCBBCBCBCBBB@B;;;?C@A;;:CC?A>A00+0=0009<C7?<;?CC@@@<???570///)///(/8888)6618<933388<4=?BB>A:>>5AA?@C>@AA@?>=@EAD>A00/?>:;9>=373;;;<@==;>:<<155:7;000?;>6:4==:955;>
@ATNG8:00762:01708
GATGGTAGACATATCGTACTCTCTGTACTCATTCGTTTCGGATGAGACAGGTACGTTAATAGTTAATAGCGTACTTCTTTTTCTTGCTTTCGTGGTATTCTTGCTAGTTACACTAGCCATCCTTACTTCGCTTCGATTGTGTGCGTACTGCTGCAATATTGTTAACGTGAGTCTTGTAAAACCTTCTTTTTACGTTTATCTCGTGTTAAAAATCTGAATTCTTCTAGAGTTCCCGATCTTCTGGGTCTACGCTCGTCGCGCTACCATCGTTCCTTCTGAGTCT
+
@?@DADCBBBDCCCCCBCBDDBBBCCEA@A@@=@A@C=BC????BACABB>@>?79436>@>?;<6:<BBBC:77222222$26062..'.00/5===:;><=>AB;;7;;??>?AA<??@<@=BBB:>>AA<AA@@;@AC>:::==>>?>>===:?>A;;:7;5;;???B?>>:>CBBA2>9>;79777(77255,555955558(....$....94;2774::;;8885==3::8996=777....668=>885;AA>?>;;5;=<::6::=:>@==;<;@
@ATNG8:00716:01776
GATGGTAGCATCATGCATATCTCACCAGAAGATCAGGAACTCTAGAAGAATTCAGATTTTTAACACGAGAGTAACGTAAAAAGAAGGTTTTACAAGACTCACGTTAACAATATTGCAGCAGTACGCACACAATCGAAGCGCAGTAAGGATGGCTAGTGTAACTAGCAAGAATACCACGAAAGCAATAAAAAAGAAGTACGCTATTAACTATTAACGTACCTGTCTCTTCCGAAACGAATGAGTACTGCGTCTCACTCTCGCCTACCATCGTTCCTTCTGAGTCT
+
A<@B;>ACCBBBCCBACCCCCCCBB?B@@>@CCA@A@C@BBBBBBB?BC?C?BBBBBBBB1A>@AAAA??>@@6==?@EDD3;;7;;@@>4>@B=B:69DCB@@=@?;;6;A@>AACBCEEDDBBBBCB@@?ACCD@B@@@CEDE@B?B@?;@BAAAAAA?ABBCAA>BC@BBB?BB???8<=<;9::::9%:>;>???B@CAA=A=A???7;5;>AAA>BBAAABC?B?BBB>BBB>AAABBBBBBEFA@@B@@@AABBB>AAA?B:::@>A=@?ABA999::
@ATNG8:00722:01757
GATGGTAGACATATCGTACTCTCTGTACTCATTCGTTTCGGAAGAGACAGGTACGTTAATAGTTAATAGCGTACTTCTTTTTCTTGCTTTCGTGGTATTCTTGCTAGTTACACTAGCCATCCTTACTGCGCTTCGATTGTGTGCGTACTGCTGCAATATTGTTAACGTGAGTCTTGTAAAACCTTCTTTTTACGTTTACTCTCGTGTTAAAAATCTGAATTCTTCTAGAGTTCCTGATCTTCTGGCGCTCTGTCACGTCTGCTACATCGTTCCTTCTGAGTCT
+
BCCC?BBCBBFCCCCCEGECCABAECBBBB@@=@AAA<CC@B?BBCBBCC?BBAAA?B?BBBA>C?D?@@BCDED?>>>=>/<>8>888,5BBB@CAA=AA4::;>==:>AAAA?AA4<9@;A;>>><<>>>=A?886:AAA@??@AA@???;990///6:<9=9@@A>>>@>>;>?AAA6A=A7;;@@@/@A:::1677///<<=?=CDDD/>=<=D=B<==:>@@@B?@<?7;;><9:,//70737397337:;:>888=====?>==8<4:4;;;AABB@
@ATNG8:00727:01771
GATGTAGCTATACGTATATCTATGTACTCATTCGTTTCGGAAGAGACATGTACGTTAATAGTTAATAGCTGTACTTCTTTTTCTTGCTTTCGTGGTATTCTTGCTAGTTACACTAGCCATCCTTACTGCGCTTCGATTGTGTGCGTACTGCTGCAATATTGTTAACGTGAGTCTTGTAAAACCTTCTTTTTACGTTTAACTCTCGTGTTAAAAATCTGAATTCTTCTAGAGTTCCTGATCTTCTGGAGATATCATCAGCGAGCTACCATCGTTCCTTCTGAGTCT
+
9/0///:445<<=?CAA;@@@=:55::;@@C@C@@@=@B?B@BBFEDD@@@@?997;49:;;4<3<0/////4:;644444$55.5A==4<5553999755.5559995:<555955.5;<4;6;566>===:><6679@@@BBBAA@AAB===@+000*/9393::>>;::::5::===/=2626====*;;444)4.444;;5555.5999(9==<=?B999>A@@A@9:49?AA@BBB<ABB?CCCDCCCCCCCCCCB<<;BC?B;;;B=C=A=AABBBC;;
@ATNG8:00727:01772
GATGGTAGGACGAGCGTCTGAGAGGTACTCATCGTTTCGGAAGAGACAGGTACGTTTAATAGTTAATAGCGTAACTTCTTTTTCTTTGCTTTCGTGGTATTCTTGCTAGTTACACTAGCCATCCTTACTGCGCTTCGATTGTGTGCGTACTGCTGCAATATTGTTAACGTGAGTCTTGTAAAAACCTTCTTTTTACGTTTACTCTCGTGTTAAAAATCTGAATTCTTCTAGAGTTCCTGATCTTCTGGATACACTCATGTGCACCTACCATCGTTCCTTCTGAGTCT
+
;6=<8>;;6;9=0////::B@BBB<@@>9559544:4<<:>9;;555994556;;;3>7>;;@8<:?<:9;//)/7277:::)99;,54;;244//)///)/5(--////5755699::5<54.479;;;;>=>9>6668555555999444///771///6995;)444545556:?>>@@@+?:>:?@@@?)55555)5555<;6555.5555$5::55.5.59.54:9::=585::545<7;;=:=<<>6655:99444::344468////27396;==>D><5
@ATNG8:00729:01774
GATGGTAGCTCGCTGATGATATCTCCAGAAGATCAGGAACTCTAGAAGAATTCAGATTTTTAACACGAGAGTAAACGTAAAAAGAAGGTTTTACAAGACTCACGTTAACAATATTGCAGCAGTACGCACACAATCGAAGCGCAGTAAGGATGGCTAGTGTAACTATCAAGAATACCACGAAAGCAAGAAAAAGAAGTACGCTATTAACTATTAACGTACCTGTCTCTTCCGAAACGAATGAGTACACATCGTCGTGTCGTGCTACCATCGTTCCTTCTGAGTCT
+
:BCG?BCBCCBBBCCDCBBCCCCDD?CCC?CCCCAA?A?CCDAAAA<BB>B?A@@@@AAA2C?CABBCCABBCC>AAACCCC5CC?B=@@@9ABC@CCBBCDCDC@C?CC?CCC<AABBCBBCCCCCCCDBC@CCCC@BBBABB997;@C@@>@BBBCCCC?CCCCBB?BB>AB@=?@999+9<<89999:(8@=>;;;AAA==:><??BC7;5;<@@@=@@@AABB?B@BCC>FCC@AAABBBBBDBBBBBCBAAABB??@BBB?BCCCC>A=@?ABABBBA<
@ATNG8:00733:01736
GATGGTAGCGCACACATAGATACAGTACTCATTCGTTTCGGAAGAGACAGGTACGTTAATAGTTAATAGCGTACTTCTTTTTCTTGCTTTCGTGGTATTCTTGCTAGTTACACTAGCCATCCTTACTTCGCTTCGATTGTGTGCGTACTGCTGCAATATTGTTAACGTGAGTCTTGTAAAACCTTCTTTTACGTTTACTCTCGTGTTAAAAATCTGAATTCTTCTAGAGTTCCTGATCTTCTGGACGACGCGCACTGACACTACCATCGTTCCTTCTGAGTCT
+
7::@=AABCCCBFCCCCCCCDCDDAAACBBA@?@DIH?BD@CACCBBCA@=@BBAB?BACBBB?B@BCCCCBBBA=>====,?@?AACD=AA;;;;EC?BC?CABCBB@BGDDCCCCACBB>A=@::4:B::5:A@@=AABCCBBBBBCCBBBCD8;;A=@@;@=@CA@@@>@@245555&5.555555&5;<=?8@@666<5559.5555$5;;00)/4==7?@:;;BB=A?A@?@A@?ABC?;;;;<:;@>@@BBCCCCBBB>ABBBC@B@C@CCC;:;A>
@ATNG8:00733:01738
GATGGTAGCGAGCGAGTGTGTATACCAGAAGATCAGGAACTCTAGAAGAATTCAGATTTTTAACACGAGAGTAAACGTAAAAAGAAGGTTTTACAAGACTCACGTTAACAATATTGCAGCAGTACGCACACAATCGAAGCGCAGTAAGGATGGCTAGTGTAACTAGCAAGAATACCACGAAAGCAAGAAAAAGAAGTACGCTATTAACTATTAACGTACCTGTCTCTTCCGAAACGAATGAGTACGTGTGCGACGTGTCTCCTACCATCGTTCCTTCTGAGTCT
+
:::?8<666=>BCBBBCCCBCCCCCADCC@BBAB@@=@?AAABFBB?BB?B>AABBBBBB5C@CCCBACCCAAA6@@;:;:;':@<@5;::09BBACCCCCDCCC?C>@@=@CC?BBC@@@A@BBC@AACCC@AAAB?CCBBCCBB>B>B::8;CCCCBBB?BBBCBCABB?CAA=@A@@A999:;?BDDD3??;?999BCFCC?E@BB;;5;8=<BBB?BBB@@@DAC@BGC<B;;6;;;AABDB???C9::??AAABCC?CCC?BBABC?B@C?@@@BBBCC
@ATNG8:00733:01775
GATGGTAGTATATCGCGTCGCTATCCAGAAGATCAGGAACTCTAGAAGAATTCAGATTTTTAACACGAGAGTAAACGTAAAAAGAAGGTTTTACAAGACTCACGTTAACAATATTGCAGCAGTACGCACACAATCGAAGCGCAGTAAGGATGGCTAGTGTAACTAGCAAGAATACCACGAAAGCAAGAAAAAAGAAGTACGCTATTAACTATTAACGTACCTGTCTCTTCCGAAACGAATGAGTACTATAGACTATCTGAGACTACCATCGTTCCTTCTGAGTCT
+
<==>7;;;;<=BBBCGDCCBBBCCD@CCC@ABBABABF?AA@BA@@?BB?B>@A?@@@@@,==@ABBCA@???=6=?94444$49.5.555&555.5556???@@;>;<;9;>>9<@??A<@@@CBBBBCGD@D@@@@CCBBBBAA;@<@;;7;BAABCBBABBBBAA<@?<>?><?::9;3///09999::&:>:;=;===>8818;>;;;5;5;:@?>=@A?>><<682333(3::5;:?:B@@?@AA;BBB=8@BBB@@BB8937877=9=8=9>>??@?@?
@ATNG8:00734:01756
GATGGTAGCATCATGCATATCTCACCAGAAGATCAGGAACTCTAGAAGAATTCAGATTTTTAACACGAGAGTAAACGTAAAAAGAAGGTTTTACAAGACTCACGTTAACAATATTGCAGCAGTACGCACACAATCGAAGCGCAGTAAGGATGGCTAGTGTAACTAGCAAGAATACCACGAAAGCAAGAAAAAGAAGTACGCTATTAACTATTAACGTACCTGTCTCTTCCGAAACGAATGAGTACGTGTGCGACGTGTCTCCTACCATCGTTCCTTCTGAGTCT
+
ABCC?BDDDCBBBEBCDCCCCCCCC@BCB@BB@@9:6;9???AAACACD?C>BBBA@?@@+>5?BB??>CCCED?BAABAAB0AB@CADCC;CDF@CCCCCCCBB?B@CB@BBB@BBBBCBBBCDCBBCDDD?BBBB?BBBBBBBB>@?B??=@CCCCDCC?AAACCB?AB?CBB>AAA@?8>==9::::9(9A<999ABAAAD:?;@B@@<?<?@C@@>@C@@ACC@C?AAC=BBC@CCBA@A?>?ABA@BBBAAABDBE=>A=<@@@@C@C?C?BCEBBA@?
@ATNG8:00734:01757
GATGGTAGCTCGCTGATGATATCTCCAGAAGATCAGGAACTCTAGAAGAATTCAGATTTTTAACACGAGAGTAAACGTAAAAAGAAGGTTTTACAAGACTCACGTTAACAATATTGCAGCAGTACGCACACAATCGAAGCGCAGTAAGGATGGCTAGTGTAACTAGCAAGAATACCACGAAAGCAAGAAAAAGAAGTACGCTATTAACTATTAACGTACCTGTCTCTTCCGAAACGAATGAGTACTACTCTCAGAGACACACATCGTTCCTTCTGAGTCT
+
DBBB@BBCBCBCBCDCCCCBBBBBC?CCC?CCCC9989?BBBBABA?BC?A?BBC@@@AA2B@BBAAABBDBBB=AAABEEE3BC@D7;;;6;CDAGCCCCCBBB@C@CC@CCC?BBBBBBBCDBCCDDDBB?CAAA?CAAAAAAB>C?C??>?BBBBCCC?@ACA@??AC?ACD?BB999,999<@BCBB3BB@B?>;@BBAA;A<BAAA=A<??ACC@CBCABCC@B?AAC>BBB>??>BBBBBBAAAABAC@@ABDC:89>>@D@C@C@CDCCAAAC
@ATNG8:00738:01770
GATGTAGAGTACAGTGTAGTAGACCAGAAGATCAGGAACTCTAGAAGAATTCAGATTTTTAACACGAGAGTAAACGTAAAAAGAAGGTTTTACAAGACTCACGTTAACAATATTGCAGCAGTACGCACACAATCGAAGCGCAGTAAGGATGGCTAGTGTAACTAGCAAGAATACCACGAAAGCAAGAAAAAGAAGTACGCTATTAACTATTAACGTACCTGTCTCTTCCGAAACGAATGAGTACACATCGTCGTGTCGTGCTACCATCGTTCCTTCTGAGTCT
+
BBBBBDCBCBBE;<9CBAABCCDC@BCB@CBBA@@=@?@@?BDBA@BA?A=?????@@A2A?BCBBBBC:99A9=<@>>=>0=@;@2;;;&9CC=B:99DCBBB@D@CC@CBB?BB??@BBBCAABDCDCC@CC@@>@CCCBBAA;B=A;;7;AAAACCC?CCCDAB?CC<>>B@BBAAA5::929<AAB3BB??888?>>??<?=A>>><@;??;;;?BBABCCB?C@CCC=CCC?AAACBBBBBCBBBBCBBBBBB@:9:BB?BBBBB>A>A@BBBCBBA=
@ATNG8:00740:01764
GATGGTAGCACACGAGATCTCATCGTACTCATTCGTTTCGGAAGAGACAGGTACGTTTAATAGTTAATAGCGTACTTCTTTTTCTTGCTTTCGTGGTATTCTTGCTAGTTACACTAGCCATCCTTACTGCGCTTCGATTGTGTGCGTACTGCTGCAATATTGTTAACGTGAGTCTTGTAAAACCTTCTTTTTACGTTTACTCTCGTGTTAAAAATCTGAATTCTTCTAGAGTTCCTGATCTTCTGGTATACACACTCGCTCGCTACCATCGTTCCTTCTGAGTCT
+
8;<=?BDBB@AABBB@BD<;9===@;;;<>@@4>595,//)/3/////:;7799:;9(43333:4>4:?@??00/9066666'6717877(7==?<ABA?AA79:BBBB@DCCBA?@@<@AA<A;??BBA@@@<???>.76??@@>>>????<;;@=AAA;AA=B<>>@;;;AAA:>>@BB5=:=;>>?>>/=>::9+//:///://88====.<===@<A<AD=C?>==>>8>;>A@@@@5;=A;>>>>>=?A@>>>>A?>=<@@<@A>>><>=A<>>A=><@@
@ATNG8:00748:01774
GATGGTAGTGTCATATGAGAGTGTGTACTCATTCGTTTCGGAAGAGACAGGTACGTTAATAGTTAATAGCGTACTTCTTTTTCTTGCTTTCGTGGTATTCTTGCTAGTTACACTAGCCATCCTTACTGCGCTTCGATTGTGTGCGTACTGCTGCAATATTGTTAACGTGAGTCTTGTAAAACCTTCTTTTTACGTTTACTCTCGTGTTAAAAATCTGAATTCTTCTAGAGTTCCTGATCTTCTGGGATGTGTGCGCAGTGCCTACCATCGTTCCTTCTGAGTCT
+
@A?@=@BBCDDDCCECCCCDCCCCCBBCBACB@BBCB>BD@C@@BBCCBB@BGDGG@D@BBBB@CACCCBBCCCB@BDDDD2AA=AACE>BBBB?CDC?BB=ACBCCCACCBCCCCC?CDD@C?BCCCBCCC@CCCCBCCGABACCCCDCC@@@B@DCC@BB?A?ABBBBBBDDADBBBB;B?C>;;;;:*:A:::6;AAACBCCCB?CJJJ3CCCCC@CACC?AADDBB@@C@CABCBB?BBBD>A9:9ABBBBBBCBBC?BBD@BBCBB@BAF?AACABBCC
@ATNG8:00750:01742
GATGGTAGCTCACGTACGTCACACGTACTCATTCGTTTCGGAAGAGACAGGTACGTTAATAGTTAATAGCGTACTTCTTTTTCTTGCTTTCGTGGTATTCTTGCTAGTTACACTAGCCATCCTTACTGCGCTTCGATTGTGTGCGTACTGCTGCAATATTGTTAACGTGAGTCTTGTAAAACCTTCTTTTTACGTTTACTCTCTTGTTAAAAATCTGAATTCTTCTAGAGTTCCTGATCTTCTGGAATATCATCAGCGAGCTACCATCGTTCCTTCTGAGTCT
+
:://)/777@A@>=>C0//<<BB@@ABCBB:;7<BAB<BB@BAGCCCDCC@CC@@@6;6:AAA?B??@@BBCABB>ABAAA2@@499@@;AAAB@BCC?CC6:9ACBA?BBAAA@@D=AAD:=:=>?=AA==:;889187A>>>>>>===B;;;@7;;A<@@=B:==AAAA>==8=:::;/;5;;@====,==999+--3---949=9@BBB/?;9993:3:>69:9///;7=4:>B>>>:=>A<A7;888A>;;;>=>@@@@@<?>:8838*/)/:999888
@ATNG8:00751:01763
GATGGTAGTATAGAGCTCTACATAGTACTCATTCGTTTCGGAAGAGACAGGTACGTTAATAGTTAATAGCGTACTTCTTTTTCTTGCTTTCGTGGTATTCTTGCTAGTTACACTAGCCATCCTTACTGCGCTTCGATTGTGTGCGTACTGCTGCATTATTGTTAACGTGAGTCTTGTAAAACCTTCTTTTTACGTTTACTCTCGTGTTAAAAATCTGAATTCTTCTAGAGTTCCTGATCTTCTGGTGAGATATGCATGATGCTACCATCGTTCCTTCTGAGTCT
+
?ABC@CBBCCBAABB@AABBBCDDCCCBABBB?AAAD>BB>B?BBABB??=>CC==:>@CCCC?C=AA@@BBABB?>>AAA.>=:=99<0<C><;=>A;@=9<9=>:95:==>AADC;>>>8=:<>>>>>>>:>A??9>>>=>>?A@@@AA>>>>>;>A=BB=A5;<@ABD@>>9>>=AA6A;?9<<<99*;=6650689///;99<6<<<<.=@@@C<@<=;998:9<=<<@;?A?<9:6:AA=@??@>>>A@@>AAA>@@@::49=<<<9<<@<@@AA@@??
@ATNG8:00753:01744
GATGGTAGCACACGAGATCTCATCGTACTCATTCGTTTCGGAAGAGACAGGTACGTTAATAGTTAATAGCGTACTTCTTTTTCTTGCTTTCGTGGTATTCTTGCTAGTTACACTAGCCATCCTTACTGCGCTTCGATTGTGTGCGTTCTGCTGCAATATTGTTAACGTGAGTCTTGTAAAACCTTCTTTTACGTTTACTCTCGTGTAAAATCTGAATTCTTCTAGAGTTCCTGATCTTCTGGCGCTCTGTCACGTCTGCTACCATCGTTCCTTCTGAGTCT
+
<=BB?CAAABCCC@ABCDCBCCC@@@BBBBBB?@A?A=AF@K@CCBBA?@<@AAAA?C?BAAA@G>ABBBBBBAA<>??>=,==8>=?@;AACA=C@@<>>;>;?A?>>?A@@BBAA<@@@;A;AA<>>@>>:>@AA;@?;:;>??;??@==:;;6///176595=>>AAA:;:898787(51866///)/888:(..333359//.77.79;99071:>:==<A;:;3:4::66//(/55/5;>A<=>>>>@BB@@@@?@?<??@@@=A<A;AAAAAAA?
@ATNG8:00753:01775
GATGGTAGCGAGCGAGTGTGTATACCAGAATATCAGGAACTCTAGAAGAATTCAGATTTTTAACACGAGAGTAAACGTAAAAAGAAGGTTTTACAAGACTCACGTTAACAATATTGCAGCAGTACGCACACAATCGAAGCGCAGTAAGGATGGCTAGTGTAACTAGCAAGAATACCACGAAAGCAAGAAAAAGAAGTACGCTATTAACTATTAACGTACCTGTCTCTTCCGAAACGAATGAGTACCTCTCAGACGCTCGTCCTACCATCGTTCCTTCTGAGTCT
+
;=>><@BBAABBBBBCCCCDCCCBC@DCC?AAA@@?<@@BBCCCBB?A@<@=@BDBBBBB5BACCCCDCBEBCC>A@99999*;B=A4;;<*:CB?ABBCBCCBB?B@CC=AAA;?BAAB@@@BBBCCCCBC>BCCC?BBBBBB@@>A@CCC@CCCCDBBB?CCCCCC?AB@BBB?BB?@>8>=>;>>?@@2@@=A998BBCAB;<9>>9:5:8<ACBB@BCBBABB=A>AGE>CCC@CCBBBBB>BAABAAAAAAABCA@=BAB@B?>=B?B?C@CCCBBAAA
@ATNG8:00716:01809
GATGGTAGTGTGTCTCTGAGAGTAGTACTCATTCGTTTCGGAAGAGACAGGTACGTTAATAGTTAATAGCGTACTTCTTTTTTCTTGCTTTCGTGGTATTCTTGCTAGTTACACTAGCCATCCTTACTGCGCTTCGATTGTGTGCGTACTGCTGCAATATTGTTAACGTGAGTCTTGTAAAACCTTCTTTTTACGTTTACTCTCGTGTTAAAAATCTGAATTCTTCTAGAGTTCCTGATCTTCTGGGTGTATCAGCGAGTATCTAATCGTTCCTTCTGAGTCT
+
5:==?CC@>66:96666==959;;5CAAACCC@C@??:@B?C=@@BBBAB@BBCAB;A=ABBBAKACFBBBCBAA=:;;;;:#9>::>@>7>>;;7?<@=BI@CCCCCC@CCCAA@<@9@00-0:@@09;9:9;@959<A>>@>=AA<=:>=949<8=9>299;@7999B999A@299999&9;>;@BBBB5B;;;D=AADEDCC;;;4:9:9(9@@::499A@;;;;@@@C@C?BCA;:9=??BA;@:;:>=>@9999:9AB:949@CC@D?C@BAA@?@?A
@ATNG8:00718:01819
GATGGTAGGCGACATACATACGCGCCAGAAGATCAGGAACTCTAGAAGAATTCAGATTTTTAACACGAGAGTAAACGTAAAAGAAGGTTTTACAAGACTCACGTTAACAATATTGCAGCAGTACGCACACAATCGAAGCGCAGTAAGGATGGCTAGTGTAACTAGCAAGAATACCACGAAGCAAGAAAAGAAGTACGCTATTAACTATTAACGTACCTGTCTCTTTCCGAACGAATGAGTACCCTCTCAGACGCTCGTCCTACCATCGTTCCTTCTGAGTCT
+
<999399=;9;555<<=?;9;;;;;7:>B>9;:55;.4.5:::><<9<<7:6:444::<<*<8>=>>>>===>@6?@;;;;.9?9>2:::&00/27///77744.4544.3::299:45597;;///////)555:4:::<<<::5749//)/977=<=<7:::5886=::000*///0*//713333&37188889::22.24:25549169@>@=>999>0..).)--(---(-6;98333(39977833388889;6822+22524055:5::;9699/
@ATNG8:00721:01806
GATGGTAGGCGACATACATACGCGCCAGAGACAGGAACTCTAGAAGAATTCAGATTTTTAACTCGAGAGTAAACGTAAAAAGAAGGTTTTACAAGACTCACGTTAACAATATTGCAGCAGTACGCACACAATCGAAGCGCAGTAAGGATGGCTAGTGTAACTAGCAAGAATACCACGAAAGCAAGAAAAAGAAGTACGCTATTAACTATTAACGTACCTGTCTCTTCCGAAACGAATGAGTACGATGAGAGAGCTCTCTCTACCATCGTTCCTTCTGAGTCT
+
@BBB@BBC@BBCBCCCCDCCBBBBB>AACCCCBB>B@BCCCCCC?CC?B?AAACCCCC2C?AABBBBBBBBB:AA;;;;;*;A=@=BBB9BCDAGCCCCCBCC?C?AA?BBB>@@BBDBBCDCCCCCCBB?BAAA?BBBBBBBB<@=@996:CBBBBBB@BBBBBA?AB?BBB?BBBBB;?:93:<<==.:<9=///;>>;:7:;>AAA=D=??BDD@DCBBBDD=?=?AB=BCC?BBAAACCCCBAABA??@@B@@@@@@@A=>>=@@<@<A<AAA>==??
@ATNG8:00725:01819
GATGGTAGTGCGTGAGAGAGAGACCCAGAAGATCAGGAACTCTAGAAGAATTCAGATTTTTAACACGAGAGTAAACGTAAAAAGAAGGTTTTACAAGACTCCCGTTAACAATATTGCAGCAGTACGCACACAATCGAAGCGCAGTAAGGATGGCTAGTGTAACTAGCAAGAGTACCACGAAAGCAAGAAAAAGAAGTACGCTATTAACTATTAACGTACCTGTCTCTTCCGAAACGAATGAGTACTATAGACTATCTGAGACTACCATCGTTCCTTCTGAGTCT
+
@BCC@DBBCCCCBCCCCCHFCCCCC>CCC@CAAAAB>A?ABBBBBC@BB@B?BBBBCCCC+A>BBCCCBBBBA@8??@AAAA2AB?B>BBB;BCFACEGCCC>AA=A?BB?CCC@CDCBCA@ABCBFDDAAA>ABBB@BBB@@AAD?B?ABA?BBBB???B?BAABBA>@AC@AA@BBBCC=@;;5;;;;;*;B@BCDC@@@BA=@@BBCC@B?BDCCBACBBBBBB@C?BCF>?A?@BAAABCB?@@BBBBBBBBBCCCBBBBD?==A@B3939=@@ABBBBA
@ATNG8:00729:01811
GATGGTAGGACGAGCGTCTGAGAGGTACTCATTCGTTTCGGAAGAGACAGGTACGTTAATAGTTAATAGCGTACTTCTTTTTCTTGCTTTCGTGGTATTCTTGCTAGTTACACTAGCCATCCTTACTGCGCTTCGATTGTGTGCGTACTGCTGCAATATTGTTAACGTGAGTCTTGTAAAACCTTCTTTTTACGTTTACTCTCGTGTTGAAAATCTGAATTCTTCTAGAGTTCCTGATCTTCTGGGTGCGCTACAGTCTCTCTACCATCGTTCCTTCTGAGTCT
+
@@BC@BBC?@B@@;:<>>?BCCDDABAABCAA?ACCB>AA>B@BABBBBB?BBB:;8;@BBBC@C@CCCEC;;0C@BCLAA000-09=>8BBBB>BCC@CC;:=ACEEAHCDCGCBB>BBB?B?CBBBAAAC@BBBC>AADDCCBBBBBBBBBBB@CBC?CB@C::;D@@@EBB>BBAAA7B?B?AA@@@0@BBBC>BBCCDCCAAA<@@BB7B@@AB@C?CC@BBCCCCC@C@CBBBCA=?99:.:BBBBCCCCCCCCBBCBCD@B@@@C?B?B@BCCCCC@@
@ATNG8:00730:01809
GATGGTAGCAGACGTGACATAGCGCCAGAAGATCAGGAACTCTAGAAGAATTCAGATTTTTAACACGAGAGTAAACGTAAAAAGAAGGTTTTACAAGACTCACGTTAACAATATTGCAGCAGTACGCACACAATCGAAGCGCAGTAAGGATGGCTAGTGTAACTAGCAAGAATACCACGAAAAGCAAGAAAAAGAAGTACGCTATTAACTATTAACGTACCTGTCTCTTCCGAAACGAATGAGTACTGCGTCTCACTCTCGCCTACCATCGTTCCTTCTGAGTCT
+
ABCB@BBDCCBBCBCCCCCCCCCBB?CCC?BBBB@@>@@BCCBBBB?BB?B>@@@=?>?>1??CCBAAACCBBB>BA@AA@A0@A>B5;;;6;BC?CCCCCCCCC?C@CC?@BB?CBAABBBCCCDBBBDDD@CAAA@CA@@B@>>:@=A?@=@BBBBBBC?BAAABB@A@;@@@9==:9::+::93:?>@A2AC<A;;;AAA==:=;>>@@7<7;ACCC?CBBAA@?=@@BDF>CCC?BBBBBBBBBBBCCBCBBBCDCBA?ACDAD@CAB?B?B?BCBAAAAA
@ATNG8:00733:01794
GATGGTAGGCACTGCGCACACATCCCAGAAGATCTGGAACTCTAGAAGAATTCAGATTTTTAACACGAGAGTAAACGTAAAAAGAAGGTTTTACAAGACTCACGTTAACAATATTGCAGCAGTACGCACACAATCGAAGCGCAGTAAGGATGGCTAGTGTAACTAGCAAGAATACCACGAAGCAAGAAAAAGAAGTACGCTATTAACTATTAACGTACCTGTCTCTTCCGAAACGAATGAGTACGTGTGACGTACGTGAGCTACCATCGTTCCTTCTGAGTCT
+
;4:?055A=@A::6>BB@9;;;;BC>CBCABCBBBC@D?CBABABB@BB@C@BBBABBBB2A?BBABBBAACCC=>=?=9=9$958=:>>=0>6616;;==BBBB>B?AC@BAA=@?@@BBBCBCAA@;;;@?BAAA>AABBAABD?B?C;;6;;B@AAAA@D@?999=@A?999>AA<>4797875666'5:7756578757069@?@@<A:=>BAA?CBBB@@=,.*...*...).;;;?>>??@@@@@BBBBBB@;::::;28<778?C@C?A>>B????
@ATNG8:00733:01814
GATGGTAGTACATGATAGACGACACCAGAAGATCAGGAACTCTAGAAGAATTCAGATTTTTAACACGAGAGTAAACGTAAAAAGAAGGTTTTACAAGACTCACGTTAACAATATTGCAGCAGTACGCACACAATCGAAGCGCAGTAAGGATGGCTAGTGTAACTAGCAAGAATACCACGAAAGCAAGAAAAAAGAAGTACGCTATTAACTATTAACGTACCTGTCTCTTCCGAAACGAATGAGTACGAGAGTCAGAGCAGAGCTACCATCGTTCCTTCTGAGTCT
+
?DBB?BBCCCCCBA@CBCCCBBBDC@BDF@BA@@;;498@@=BECB?BA>?=99;BCCCB5C@CBCBDCCCCBB;BB:::::*;@>B?CCC<CCB?AAABCBCCC?C?CC?BAC?BBAA@CCCCCCCCCCCC@C@@@@C@@?AB??<A>BBB?BCCCCCBB?BCDEAA;994:?@=@@@@@9?==;======&;=9=000>=@AB<=:7:97/7469BBA=AAABCCD?B?BBB<BBB?DCBBBBBBCB==?BBBCBBBB@@@BBC@BBB@B?B?A<988;;;?>
@ATNG8:00733:01820
GATGGTAGCGCACACATAGATACAGTACTCATTCGTTTCGGAAGAGTCAGGTACGTTAATAGTTAATAGCGTACTTCTTTTTCTTGCTTTCGTGGTATTCTTGCTAGTTACACTAGCCATCCTTACTGCGCTTCGATTGTGTGCGTACTGCTGCAATATTGTTAACGTGAGTCTTGTAAAACCTTCTTTTTTACGTTTACTCTCGTGTTAAAAATCTGAATTCTTCTAGAGTTCCTGATCTTCTGGCTCTCGTAGACAGATACTACCATCGTTCCTTCTGAGTCT
+
A@BB@CBBBCCCCBBBBBBCDDCCAAACBB@@>ABBD>BB@B@CCCCCBB?BCCCB=A@CCCC?C=BBCCBCBCCBBBBBB5BC@CAAA<@@AB>BCC?CC@@@ACGF?BBCDCCCC?CCC@C@BCBBBBBB@BCCD@BBBBCCCCDCCDDCCBB@EBB>BC@C@BBBBBCADD@CAAAA8@?B>ABDDDD)CCAA@>@BCCCCC?@@@CCCC5CBBBB>B@CF@CCCCBCB?C@CCDDCC=A@?;?CCCCDCBBBBBBCCCCEED?@BBDD?D?B?BDECCB??
@ATNG8:00734:01783
GATGGTAGTATCTGTCTACGAGAGCCAGAAGATCAGGAACTCTAGAATAATTCAGATTTTTAACACGAGAGTAAACGTAAAAAGAAGGTTTTACAAGACTCACGTTAACAATATTGCAGCAGTACGCACACAATCGAAGCGCAGTAAGGATGGCTAGTTTAACTAGCAAGAATACCACGAAAAGCAAGAAAAAGAATTACGCTATTAACTATTAACGTACCTGTCTCTTCCGAAACGATGAGTACGTGTGACGTACGTGAGCTACCATCGTTCCTTCTGAGTCT
+
;@@B?BBBBB@AACCICCCBBBBBB@BBB@BCAAAB=?=?CC@@AA>995:?DBCBACCD2C?CCBAA@@@998*8;:;;;;.;G?D@BBB<BHFIDCCCBCCCC@C?CD@DAB>AABBBCDDECBBBBCBC@EBBB?A?@@CCBB=@=@;;7<BBBBC?C@BDBCBB?@?=@C@>==::99+9:99?BDCC+;;7<5=<;;?=>:>>@ACC<?<????A>ABBBBBB?C?C@@8<000D@@BBBBBB?;;?BBBBBBB???B?@;?@@?@=@?B@???A@@@>
@ATNG8:00737:01827
GATGGTAGGCGTGTGAGAGTCTGCCCAGAAGATCAGGAACTCTAGAAGAATTCAGATTTTTAACACGAGAGTAAACGTAAAAAGAAGGTTTTACAAGACTCACGTTAACAATATTGCAGCAGTACGCACACAATCGAAGCGCAGTAAGGATGGCTAGTGTAACTAGCAAGAATACCACGAAAGCAAGAAAAAGAAGTACGCTATTAACTATTAACGTACCTGTCTCTTCCGAAACGAATGAGTACGTGTGACGTACGTGAGCTACCATCGTTCCTTCTGAGTCT
+
><<C?CBB?BC;;=CBBBCBBCBDD>ECC@CCCCDC?B@CBCCCCC?BA?B?BBAAACCC3B@BBBBBBCCBBB=B999BBB3BB?A>@@A9BAC@CDAA@@@AA<>;>@=;;;:==???@AAAAAAC;;:@;??<=:=>>>@BA@<@:>>A=AA===?@A<@A@>AA?BC??;:8==888*88817@ABC/@@<@?????DCB<B<?>>>:==AAAAA<:::@>9:5:3:;;1;00,0=;>@CC>?>?>>AB@>>>>>>>>>@@;=996718:><AABA@@@@
@ATNG8:00738:01802
GATGGTAGCTCTGCTCTGACTCTCGTACTCATTCGTTTCGAAGAGACAGGTACGTTAATAGTTAATAGCGTACTTCTTTTTCTTGCTTTCGTGGTATTCTTGCTAGTTACACTAGCCATCCTTACTGCGCTTCGATTGTGTGCGTACTGCTGCAATATTGTTAACGTGAGTCTTGTAAAACCTTCTTTTTACGTTTACTCTCGTGTTAAAAATCTGAATTCTTCTAGAGTTCCTGATCTTCTGGATACACTCATGTGCACCTACCATCGTTCCTTCTGAGTCT
+
BBBC@CCBCBDCCDCCC@@BCCCABBCCCBAB?BCCC>ECB@CBCBCCC?CDDDC@C?BCCC@C@CCBCCCCCB?BBCCD3CC?BBBF?BCBC@BDF@EC@AAABBCADBCCEDCD>BBC@C@CCDCBBBB?CCCC@CBAACBBBBBBBEBBBB?BCA>CC>A?BBCBDDDCC?ABCFJ;D>A?ACFFF5CC@@@=ABBBBCCCBB@CHEE5CBBBB?B@CC@BBCCCCD@C@ABCBBD?B?A?ACCCGCBBB@@@BBCD?BBE>A:;;CAD@C@DCCAACAA
@ATNG8:00739:01781
GATGGTAGGTGCACATGAGTGTATCCAGAAGATCAGGAACTCTAGAAGAATTCAGATTTTTAACACGAGAGTAAACGTAAAAAGAAGGTTTTACAAGACTCACGTTAACAATATTGCAGCAGTACGCACACAATCGAAGCGCAGTAAGGATGGCTAGTGTAACTAGCAAGAATACCACGAAAGCAAGAAAAAGAAGTACGCTATTAACTATTAACGTACCTGTCTCTTCCGAAACGAATGAGTACAGAGAGTACGATATGTCTACCATCGTTCCTTCTGAGTCT
+
ACBD?CCD@?@ABDHCCBCCDDCCC?BBC?CBBBAB>A@CCCCCCC@BB@BABAA@@@@@0@?CBBBCCCDDDD>AABCDDD3BB@D@BCB;BDF@CAAACBBBA?B@CC?CCC?BBCBCBBBCCCGCCCBB?CCCC@B???AA@?9B?A@@?@CCECABA@?@@BBB>BB?===?B@>>>6=<<;===??.=A?A9:8A=>>?;?<===@7;7;@CCC@CAAAADC@C@A@@<@BB?AABBCBBAABDDBCBBBBBBBBBB@@B<AADA?<?=B<???=>=;>
@ATNG8:00739:01800
GATGGTAGTATCAGCACACTCTGTCCAGAAGATCAGGAACTCTAGAAGGATTCAGATTTTTAACATCGAGAGTAAACGTAAAAAGAAGGTTTTACAAGACTCACGTTAACAATATTGCAGCAGTACGCACACAATCGAAGCGCAGTAAGGATGGCTAGTGTAACTAGCAAGAATACCACGAAAGCAAGAAAAAAGAAGTACGCTATTAACTATTACGTACCTGTCTCTTCCGAAACGAATGAGTACACACTCTCATATGACACTACCATCGTTCCTTCTGAGTCT
+
5;=>@CBCB::5@@?AA>>>?@>CC?CDB?;;:@@=<@4955?==?<>4=?-33/96888$/(///-7--/888:(//33333$3717,333&3776;9///-,,,(-(-4,22626999A>>>>==BBCDDC@CC@@>@BAACCAA>B@BBA?;;;C???A=@@@????AA<@??8<?<==5<871968788%7:6;525=;<22,2377782555=>?:=666<<;.3-333(3::5;;88;//////69:<999255:444==8=888<7>34049:?A799
@ATNG8:00739:01827
GATGGTAGCAGACGTGACAGAGCGCCAGAAGATCAGGAACTCTAGAAGAATTCAGATTTTTTACACGAGAGTAAACGTAAAAAGAAGGTTTTACAAGACTCACGTTAACAATATTGCAGCAGTACGCACACAATCGAAGCGCAGTAAGGATGGCTAGTGTAACTAGCAAGAATACCACGAAAGCAAGAAAAAGAAGTACGCTATTAACTATTAACGTACCTGTCTCTTCCGAAACGAATGAGTACCTCTCAGACGCTCGTCCTACCATCGTTCCTTCTGAGTCT
+
CBBB@CCBBBBBBABAGCCDDDCCB@BBC?BBBBBB?B?BACAAAC=@B?C?BBCBBBBBB)BBBBBBBBBBCD>AABCCCC5CC?C>AAA9ACC@CCCCCDBBB@C@DC?CCC@BBBBC@ABCCHCBBCCC@BBBC?BBBFDB??=@@C@@>ACCCCCCB=?@EDCC@??;::38<8733)333133777'7><=9:;>???@=?<????=A<>=BCC?B@A@@BB>A>ABE>CCC?CBBBCBB?BBBBBCBBAAABBBA=8887;;>@B>A>BACAABDB??
@ATNG8:00742:01790
GATGGTAGATATATGCACGCTCTACCAGAAGATCAGGAACTCTAGAAGAATTCAGATTTTTAACACGAGAGTAAACGTAAAAAGAAGGTTTTACAAGACTCACGTTAACAATATTGCAGCAGTACGCACACAATCGAAGCGCAGTAAGGATGGCTAGTGTAACTAGCAAGAATACCACGAAAAGCAAGAAAAAAGAAGTACGCTATTAACTATTAACGTACCTGTCTCTTCCGAAACGAATGAGTACTGTATCTATGTGTGCGCTACCATCGTTCCTTCTGAGTCT
+
=FCC>@;BB;9;A=9;CCDBCBBBB?CCB@CCDC@A>@?BABAAA?@99.36888BBBBB+@=A???AACA=BC;@@ACDDD3BC?B?CFD8B;;6;@ACABA@@;@<;;7;BB=AA;9;BBACBB;;;AAC?B@A@?BCAAAB;:60;B00-0>>@A@CC@CAA??@?AA?9999<@9999+9981889787#/938////.222+24557:2:,52>@?<59554::5:7999599<7:::@BBBAAAAAA?988A@?>743859055::=484<7;;655799
@ATNG8:00744:01800
GATGGTAGGACGAGCGTCTGAGAGGTACTCATTCGTTTCGGAAGAGACAGGTACGTTTAATAGTTAATAGCGTAACTTCTTTTTCTTTGCTTTCGTGGTATTCTTGCTAGTTACACTAGCCATCCTTACTGCGCTTCGATTGTGTGCGTACTGCTGCAATATTGTTAACGTGAGTCTTGTAAAAACCTTCTTTTTACGTTTACTCTCGTGTTAAAAATCTGAATTCTTCTAGAGTTCCTGATCTTCTGGATACACTCATGTGCACCTACCATCGTTCCTTCTGAGTCT
+
999@?@@A<?@@@>?>@@A@A?AB?@@@A@;:99BDD=BB<@;??:?<=@?BBBAAA0;5:@=@;B@CCBCC;;4:@=@ABAB,::<4666@6>>;;5;6/)/:)////;>:>CB@999>;:9>:>;@@BAAAAA6;:BA<CAAAB@@@BBBBBBA@@=@BA=@@@D?@@@A@@@BB>B;;;;;*;=C9:9:::(:9ACD8?:;9=>9955.5555$55555.55:@<999995<8<:B><><@<??B=AAFBBBBBBD@@@BBB?BBA=@@@?@>A7;7;@@@@B@@
@ATNG8:00754:01813
GATGGTCTCAGATAGTCTATAGTACTCATCATTCGTTTCGGAAGAGACAGGTACGTTAATAGTTAATAGCGTACTTCTTTTTCTTTGCTTTCGTGGTATTCTTGCTAGTTACACTAGCCATCCTTACTGCGCTTCGATTGTGTGCGTACTGCTGCAATATTGTTAACGTGAGTCTTGTAAAACCTTCTTTTTACGTTTACTCTCGTGTTAAAAATCTGAATTCTTCTAGAGTTCCTGATCTTCTGGTATGACTAGTGTACTACTACCATCGTTCCTTCTGAGTCT
+
<@AB?BBBBBBCCCCCDDABADDCCBBAAA::7;BAB=CCACACCCCCCC?@AB;;758<?<A?B@BABAA::;B?BBDDB0::9(9??@:ADBB?BBC@CEADBCBCD@BBBCCCCC?CCB=A=@BBBAC;;:;CCCADBBBCCCCCCDBAADCC@@@@?CC@C>BBCBBBBCD>C;;;;.<@C<;;;;;*<CCCC>BBBBDCA@A@5;;;;*;AAAA<A=CC@BBB;;;CAGACCCCCD?D@@>@CCBABBCCCCCBBCCCDDD@CCC::8:?C?BBCBDB@?
@ATNG8:00757:01811
GATGGTAGCTCTGCTCTGACTCTCGTACTCATTCGTTTCGGAAGAGACAGGTACGTTAATAGTTAATAGCGTACTTCTTTTTCTTGCTTTCGTGGTATTCTTGCTAGTTACACTAGCCATCCTTACTGCGCTTCGATTGTGTGCGTACTGCTGCAATATTGTTAACGTGAGTCTTGTAAAACCTTCTTTTTACGTTTACTCTCGTGTTAAAAATCTGAATTCTTCTAGAGTTCCTGATCTTCTGGTGTCGTCTATCATGTACTACCATCGTTCCTTCTGAGTCT
+
?==B?BBB@;;<@ABBBCCBBCFCCCECBBCB@C===6=>;@;=FCCBBB;;/=<<8=///<<7B:A=BCBBCCC@CCEEE5BB?BCCC<A@@A=ABC;@AA@A@CBB?BB;;:?@@=ABA?C@CCCCAAAC@BBCC?CB;:;;@@AAAA@;;;B?A@A?AA=A?BB@@@ABAA>@;;;;-;9A;;;;;;*;A@@@;AAB;::@:9:4;:;:*:??::7:=@@=@BABB@A?AACDCCCC=?;;5<@@BBBABABCCDAABEBCC?@@A@@<@>B=@@CEFFCB
@ATNG8:00760:01820
GATGGTAGCGCATATAGCGCAGCCCAGAAGATCAGGAACTCTAGAAGAATTCAGATTTTTAACACGAGAGTAAACGTAAAAAGAAGGTTTTACAAGACTCACGTTAACAATATTGCAGCAGTACGCACACAATCGAAGCGCAGTAAGGATGGCTAGTGTAACTAGCAAGAATACCACGAAAGCAAGAAAAAGAAGTACGCTATTAACTATTAACGTACCTGTCTCTTCCGAAACGAATGAGTACGATGAGAGAGCTCTCTCTACCATCGTTCCTTCTGAGTCT
+
B@@@9B66;?;B?;>>@==;;?AC<A@?<?DBB;;;:AAABCBBB@BB?B?B???@@@@/@>AAABBCDCCCD>AABCDDD5DD@B@BBB9BAA=AABACCB;;7;>??<@@@=@BBBBBBEEILCC@@@@<@AAB@CBBBCBBC@D@CCC?CA@@BAAA@BBBBBB?BB?999;>B:::,:::9?BBBD3AA?;;:;?>=?@6;7:@@B;><>AECCACA@@@@@=?<?AA=C@?>?AA@BBBBBCBBBAAAB@@@A>>887;8888:=9=<@=@=@?=;;;
@ATNG8:00762:01788
GATGGTAGACACGTGTGCTCTCTCGTACTCATTCGTTTCGGAAGAGACAGGTACGTTAATAGTTAATAGCGTACTTCTTTTTCTTGCTTTCGTGGTATTCTTGCTAGTTACACTAGCCGTCCTTACTGCGCTTCGATTGTGTGCGTACTGCTGTAATATTGTTAACGTGAGTCTTGTAAAACCTTCTTTTTACGTTTACTCTCGTGTTAAAAATCTGAATTCTTCTAGAGTTCCTGATCTTCTGGGTCTCTCTCTCACGCACTACCATCGTTCCTTCTGAGTCT
+
@;>B@CBBBDDDDCCABBDEBBBBBBCDDDCC@CBBB<BB?B@CCCCCBB?BBBBB>@9??@@=@?BBBBBCCCB????>?1@B?B<<>8>>>??BBC?BD<?>BBA=:>@@@>@>>2956086==;;;>>>:?==<8>??>@>>>@@???@><<8<?>;??=A;??>:;;?==:>?ABB5@<@<ABCBA.;;AAA:A===@@;<;;-3333(--9--*-46948CBC@?@<@=?788>>:=;;;3;<=A@@@>>>AAA@@>==?5;;:::496<8;<<?9;;<
@ATNG8:00762:01816
GATGGTAGTACATGATAGACGACACCAGAAGATCAGGAACTCTAGAAGAATTCAGATTTTTAACACGAGAGTAAACGTAAAAAGAAGGTTTTACAAGACTCACGTTAACAATATTGCAGCAGTACGCACACAATCGAAGCGCAGTAAGGATGGCTAGTGTAACTAGCAAGAATACCACGAAAGCAAGAAAAAAGAAGTACGCTATTAACTATTAACGTACCTGTCTCTTCCGAAACGAATGAGTACTATGTAGAGCTCTATACTACCATCGTTCCTTCTGAGTCT
+
:B>>?BCBBBCBBB??559@9555=7<<<6;6/09:)/*////9:>600,0)0:/45>>>+?>BBAB<<A995=2<;45:9:$9@;=8===2>DD>:;9;9;:4949:>C@BBB=?@FBCBDCDDCCCCBBC@HCCC@BBCBBB@@50,000+0@==@?@A?BAAABC?BB@????AD9::,777,737373#7937733;;?@B?B?B====C<>=CCCACKECAA@@F?BBF>;;;?ABAAAAAFFBAABCAAAABBBACCBB?<;;;@@=B=B:??@A@@@?
@ATNG8:00716:01838
GATGGTAGCGCACACATAGATACAGTACTCATTCGTTTCGGAAGAGACAGGTACGTTAATAGTTAATAGCGTACTTCTTTTTCTTGCTTTCGTGGTATTCTTGCTAGTTACACTAGCCATCCTTACTGCGCTTCGATTGTGTGCGTACTGCTGCAATATTGTTAACGTGAGTCTTGTAAAACCTTCTTTTTACGTTTACTCTCGTGTTAAAAATCTGAATTCTTCTAGGTTCCTGTCTTCTGGGTCTCTCTCTCACGCACTACCATCGTTCCTTCTGAGTCT
+
;6<@7;;BBCCDCCCB@DCCCCBCCBB@@;?;7@@@@8@A=B<@ACDDCC@CCCCB@B@BC@A>B>BBBBBBCGC?BBCDD3CC@CBCC=BDBB6;;A=@@?<;:BBC@CCCIDGAA?B@@?B@BCCIAAAC@BBBB?AADCCAA@BBBBCBBCC?BBD?CC@C?@@ACCCCBB=C;;;;.;<@<;;;;;*;A;;;6;AACCBB;<=@CJHM5EAABA@C@CC?BC;;5;<A<ABBCE@E@A@<@BBCCCBEBAAAB@??BBB=AAABB?B?B>@?BBCDBB
@ATNG8:00716:01874
GATGGTAGTGTCATATGAGAGTGTGTACTCATTCGTTTCGGAAGAGACAGGTACGTTAATAGTTAATAAGCGTACTTCTTTTTCTTTGCTTTCGTGGTATTCTTGCTAGTTACACTAGCCATCCTTACTGCGCTTCGATTGTGTGCGTACTGCTGCAATATTGTTAACGTGAGTCTTGTAAAACCTTCTTTTACGTTTACTCTCGTGTTAAAATCTGAATTCTTCTAGAGTTCCTGATCTTCTGGACAGAGTGTGCAGATACTACCATCGTTCCTTCTGATCT
+
;;>@44449999;99;=665=<656=@@>::;8=>@@8>C?B?;;6<;;;8=<==?:>:6//:)/)//)//4444;5::@@@,:::,9??@59445.55<8;;7;>>>@@<@C:;:CBB?BCC6;9;AAB;9:B=:::C@CECBBCDCBCAAB@@00-0=@;==;?>>??594<44.44444&4.4.4555&44:::0;:=455<555.555'595555;.66:>>====>:?466<===8;;;9<<@B@<@ABC:99CBBBB@@<@;;;B>B>B@AAAC;;;
@ATNG8:00718:01869
GATGGTAGGCGACATACATACGCGCCAGAAGATCAGGAACTCTAGAAGAATTCAGATTTTTAACACGAGAGTAAACGTAAAAAGAAGGTTTTACAAGACTCACGTTAACAATATTGCAGCAGTACGCACACAATCGAAGCGCAGTAAGGATGGCTAGTGTAACTAGCAAGAATACCACGAAAGCAAGAAAAGAAGTACGCTATTAACTATTAACGTACCTGTCTCTTCCGAAACGAATGAGTACGTGTGCGACGTGTCTCCTACCATCGTTCCTTCTGAGTCTAT
+
CCCC>A@D:=BBB@<<>=>@>>BDC@CCD@C;::;;9;?BBEEDCB?BC?C@BA@;;;;;.;?CC;<;DBA;;;0;C;;;;;$5949.555&5<<9=B=BBBBBB@B@CC@DCC=??GBBBBBBBBBBCCCD@ECBB?BABAAA??4;5;;;6;CCCCCCB@CCCDDA?CC?AAC@BB@@@8><<89888*:A?BCCBBBB?@<?<@B>>;><==BCC?BAAA@00+0+0==5@@@<@BCBBBB99:B::9AA@:9:BAB>BAA=@=<<A?B?B?AAAAAACCBD
@ATNG8:00720:01846
GATGGTAGCTCTGCTCTGACTCTCGTACTCATTCGTTTCGGAAGAGACAGGTACGTTAATAGTTAATAGCGTACTTCTTTTTCTTGCTTTCGTGGTATTCTTGCTAGTTACACTAGCCATCCTTACTGCGCTTCGATTGTTGCGTACTGCTGCAATATTGTTAACGTGAGTCTTGTAAAACCTTCTTTTTACGTTTACTCTCGTGTTAAAAATCTGAATTCTTCTAGAGTTCCTGATCTTCTGGGTCTACGCTCGTCGCGACTACCATCGTTCCTTCTGAGTCT
+
5;::?CBAB=@;?;=BBCFCBCAB@;;<=BAA;?::;49>8C@BCBBB=A?CCDCC@CABBAC<C>BB:;:?@BA=BCCCC5CD?BBBB<AA@@7<:C;@A?:;:BBC@DBCCCCCB?CCC>A>BDECA@@C@CCBB?BE=A@BBBBBBCBBAB5;:;49@;@>BBBB@@>;;995555'56<:@CDDD1CCCCC>CCCCB@@@?@<@DDD5;;;BE>B@CC@@A@CAAA?D>DBBAAA?BDCC=A@@BBBBBBAABAA000@<;+0988?>C?C9:9BBAB@?
@ATNG8:00721:01857
GATGGTAGTGTGTCTCTGAGAGTAGTACTCATTCGTTTCGGAAGAGACAGGTACGTTTAATAGTTAATAGCGTAACTTCTTTTTCTTTGCTTTCGTGGTATTCTTGCTAGTTACACTAGCCATCCTTACTGCGCTTCGATTGTGTGCGTACTGCTGCAATATTGTTAACGTGAGTCTTGTAAAACCTTCTTTTTACGTTTACTCTCGTGTTAAAAATCTGAATTCTTCTAGAGTTCCTGATCTTCTGGTAGAGCGTGCATATATCTACCATCGTTCCTTCTGAGTCT
+
:;@B?B=B;96>666??=>CD@@@@@>9////)/888/9;7>;9:9??BB=>?=::<)999;@B:@6A?99A9616>9>>@?=+55505<<?7?>@@:?9;96?=A@@@DD@BAAABBBB>BBA=B>ABCBCIAA?AAA@@CCBCCBABDCCCBBCDC@@@@>AA>A?AABA@ACAB>A;;;;.;>A<@@BBB2BCCBC=C;;;AA;;9@29999(9999@>B@CC@A@@;;;B>B>CBBBCC:;;@=BCCCCC<;;BBCBBBBBBBB?A;;:B?B@E@BCCDBBBA
@ATNG8:00722:01840
GATGGTAGCGCACACATAGATCAGTACTCATTCGTTTCGGAAGAGACAGGTACGTTAATAGTTAATAGCGTACTTCTTTTTCTTTGCTTTCGTGGTATTCTTGCTAGTTACACTAGCCATCCTTACTGCGCTTCGATTGTGTGCGTACTGCTGCAATATTGTTAACGTGAGTCTTGTAAAACCTTCTTTTTACGTTTACTCTCGTGTTAAAAATCTGAATTCTTCTAGAGTTCCTGATCTTCTGGTAGAGCGTGCATATATCTACCATCGTTCCTTCTGAGTCT
+
?@B@@DDDCCBBBCCGHFBBBBA@@@@BB99.9=993;>4>9>99555:5::>=B<A>AA<;8>9<<=B>>;;;9<<<<<,333(3<:>8>=<<27//)/;279;=<<8<<;>B;@@<@@B?B?DGCBCCAA=A@@@?CBAADA000???==?CC?BBC=@@AD?C@@?999<@@===??2=:=:====B1BCEDE=@000=97//5.5555$599992569=4>>@@@AB?C>BB????=@@B6;;?AA?;;9=>>??>@@995<@@?AB@C@C=@?@A@@9:
@ATNG8:00723:01848
GATGGTAGGCACTGCGCACACATCCCAGAAGATCAGGAACTCTAGAAGAATTCAGATTTTTAACGCGAGAGTAAACGTAAAAAGAAGGTTTTACAAGACTCACGTTAACAATATTGCAGCAGTACGCACACAATCGAAGCGCAGTAAGGATGGCTAGTGTAACTATCAAGAATACCACGAAAGCAAGAAAAAGAAGTACGCTATTAACTATTAACGTACCTGTCTCTTCCGAAACGAATGAGTACACACTCTCAATGACACTACCATCGTTCCTTCTGAGTCT
+
A>BC?CCC@C?AAGCBBCJCCCCCC?CCC@CBBBCC@C@BBCCCCC?CD@D@A@@?@===,?=AABDCBBB??=5=>;;;;;$9<8>.66906=>:@C=CBGDCB@B?CD?BBB?BBBBCCCCCCCBBBCCC?CCCC<AABB?=?B3969@@=ACBBBCCC?BBAABB@BB?AAA799AAA9???<@AAAA2>>=>>>?AAA>>:><@?@@<A<@@CCC@@@@BABA?B?CCB?BGC>AABBCBABBBBBBBB?<?@@@BDCA@;A>>>A=A=A>ABDBB?>>
@ATNG8:00726:01830
GATAGCACGAGTCACTCATATAGAAGATCAGGAACTCTAGAAGAATTCAGATTTTTAACACGAGAGTAAACGTAAAAAGAAGGTTTTACAAGACTCACGTTAACAATATTGCAGCAGTACGCACACAATCGAAGCGCAGTAAGGATGGCTAGTGTAACTAGCAAGAATACCACGAAAGCAAGAAAAAAGAAGTGCGCTATTAACTATTAACGTACCTGTCTCTTCCGAAACGAATGAGTACTGCGTCTCACTCTCGCCTACCATCGTTCCTTCTGAGTCT
+
@ABCCBBBA;?;@B<BCCCCDDCC@BA@A;;8;=AEBBBDD>AA<@<@@@@BCCC1?<??????BCBBC@AABBCCC0@@=A<@DD;GCEACCCCCCBCC=@=@B>BBD>@@DA;;;C;<;;:@B@A=@A;;5::@@ACBBAIAE@A??BBBBBBB@B::9?>;?A=BFC<>><;;38882:?@@AA(@@70///8;>>A>D==<<93939:@@@ACCBBBAA>A499>9=87139737:???CBBBBCBCCBBBBB@CBB?A???A=A?B?AA@??=;>
@ATNG8:00727:01840
GATGGTAGATACTCGCTGATACACCCAGAAGATCAGGAACTCTAGAAGAATTCAGATTTTTAACACGAGAGTAAACGTAAAAAGAAGGTTTTACAAGACTCACGTTAACAATATTGCAGCAGTACGCACACAATCGAAGCGCAGTAAGGATGGCTAGTGTAACTAGCAAGAATACCACGAAAGCAAGAAAAAGAAGTACGCTATTAACTATTAACGTACCTGTCTCTTCCGAAACGAATGAGTACTACTCTCAGAGACACACTACCATCGTTCCTTCTGAGTCT
+
BBBB?CCCDBBBBCCCCDCCCC???<?BC@CCCCAA<?=@?@@ABB>BB?B?BAAABCCC2?=ABBBCBAAAAD=A;::;::*;A>E<AAA9ABB?CCACHEDBB@B?BB?BCC=??BBBCCCCBCFDDB@?;>@:94;@AABA:95;>BBCACBCBBBAA>ABCC?>;??8=??:?AAAB<????AABBB2AB?@<;;AAAAA7:7:>AA7;8;ADCC@CCBBABA7:8:DD>BBB?BCCCCBBAAAABCCCBABBCC@@@@>>:>;:;@<A<A588?=====
@ATNG8:00731:01877
GATGGTAGCACGAGTCACTCATATCCAGAAGATCAGGAACTCTAGAAGAATTCAGATTTTTAACACGAGAGTAAACGTAAAAAGAAGGTTTTACAAGACTCACGTTAACAATATTGCAGCAGTACGCACACAATCGAAGCGCAGTAAGGATGGCTAGTGTAACTAGCAAGAATACCACGAAAGCAAGAAATAAGAAGTACGCTATTAACTATTAACGTACCTGTCTCTTCCGAAACGAATGAGTACAGAGAGTACGATATGTCTACCATCGTTCCTCTAGAGTCTC
+
888<=A095;;99666;;=<55555.5;A:?ACBAA=A=AAA;;9B?BB@C@<<00/<<<,@=@@=BAA@@?@@8==;;;;;':?:?2:::49A>9<A<A@CCCC@C@CD?AA@?CBCBCBBBCCHCCCCCC@BBAA>ACDCCCAA>B@FBB@BBBCBBBB?BCCBBC?AA?BCE?CBBAA=BAA?BBB<@;9==055555/.--38(---/)/17789=8<>>:::;49299919;;<@ABBBB??>?AA::9?????AA@>>>@;<==87-60658;6////..
@ATNG8:00734:01851
GATGGTAGTATATCGCGTCGCTATCCAGAAGATCAGGAACTCTAGAAGAATTCAGATTTTTAACACGAGAGTAAACGTAAAAAGAAGGTTTTACAAGACTCACGTTAACAATATTGCAGCAGTACGCACACAATCGAAGCGCAGTAAGGATGGCTAGTGTAACTAGCAAGAATACCACGAAAGCAAGAAAAAGAAGTACGCTATTAACTATTAACGTACCTGTCTCTTCCGAAACGAATGAGTACTACTCTCAGAGACACACTACCATCGTTCCTTCTGAGTCT
+
8;:A?BBBB@AB@<:;99;555?:97<@@;;BACBC>C?A@BBCBD@DC@C?@@@;;;;;'86;;=>===9::?9<<:9:::':;492999&9@@;@ACBABCBB?B@DD@CBB@BD??@BAABGEJECB@A@BDCC@CBBBAA@@;@<?;;7;CAABC??=@BAACD@BB?CCB=AABA@;?<=9::999(:=7<====@@@@;@=D>?@;A<==;;;?BBBB@??>A989A9?9898BCDDAABC??@BBBB??>B@@:::<@9<=?79198</655999=7
@ATNG8:00735:01861
GATGGTAGCTCGCTGATGATATCTCCAGAAGATCAGGAACTCTAGAAGAATTCAGATTTTTAACACGAGAGTAAACGTAAAAAGAAGGTTTTACAAGACTCACGTTAACAATATTGCAGCAGTACGCACACAATCGAAGCGCAGTAAGGATGGCTAGTGTTACTAGCAAGAATACCACGAAAGCAAGAAAAAGAAGTACGCTATTAACTATTAACGTACCTGTCTCTTCCGAAACGAATGAGTACGTGTGACGTACGTGAGCTACCATCGTTCCTCTGAGTCT
+
;<=B866<>=;;;;;;<@9559:5515<<;<A@>?>:@<??BBBCC?AA=@<?B9:9DDD3A>BB==>>B>=>C;7365;;;(55059>>?2>>>9>BBCBBBAA;@<;929<@5:;;:;@BDDAA<B999;:A=;;7:;545;::4>=@;:49B:9:CC?ABB??::<:?7<<848;<==6<;;673777$77,29555555605/587727...09=6;C@:96B7>6777*3335><@BBBAB788??CA??>>>??@B??></--5505(--6668;99
@ATNG8:00735:01879
GATGGTAGTGTGTCTCTGAGAGTAGTACTCATTCGTTTCGGAAGAGACAGGTACGTTAATAGTTAATAGCGTACTTCTTTTTCTTGCTTTCGTGGTATTCTTGCTAGTTACACTAGCCATCCTTACTGCGCTTCGATTGTGTGCGTACTGCTGCAATATTGTTAACGTGAGTCCTGTAAAACCTTCTTTTTACGTTTACTCTCGTGTTAAAAATCTGAATTCTTCTAGAGTTCCTGATCTTCTGGCTCTCGTAGACAGATACTACCATCGTTCCTTCTGAGTCT
+
@@BB@CCCCCCCCCCCCDCDBCBBBDCCCBBB?BBBB<AD@D@CAABCBC@CCCCC@B@CDDD@D?CCCCCCCDDAAAAAA1@B?BCCC>CDBB?BCC@CC?BBBCCC?CDDDDBBB?DDD?D@BBCCCCAA?@CDE?BBCCCCBBBCCCCBBBA?CCC?CC?C?BBBCCCB@;@?9999-:=B;::::9*:BBBE=BBBCDDCCBB=BBBB2BBBIG@C@CC@CCCDCCC@B@BCCDBC?BBC@CCBCCCCCCCCCCCCDDDDC@CAABC?C?C?AABBB@?A
@ATNG8:00741:01850
GATGGTAGACACGTGTGCTCTCTCGTACTCATTCGTTTCGGAAGAGACAGGTACGTTAATAGTTAATAGCGTACTTCTTTTTCTTGCTTTCGTGGTATTCTTGCTAGTTACACTAGCCATCCTTACTGCGCTTCGATTGTGTGCGTACTGCTGCAATTTTGTTAACGTGAGTCTTGTAAAACCTTCTTTTTACGTTTACTCTCGTGTTAAAAATCTGAATTCTTCTAGAGTTCCTGATCTTCTGGTCTACTACACTGTACTCTACCATCGTTCCTTCTGAGTCT
+
AADE@BBDBBBCCBC;99>B@@@ECAA@CCBB@BCCD>CC@D@DBBBBBB<>?BBB?B?BCBB?A>CCB@@@BBB?AABBB2@A>A55618CBC@CBB>AB598ABB@<A@@@@>::4:=>5:7;>@@A=<=<CAAA687=A>>>A@@@AAA?>><AAC6@@7:7;>AAA@CCH<;;DDD9C=@=ADBCC5CCCCD?CBBBCC@@@A<==??.?ABBB?C?BB@BBBBBBB@B?AB>??@;?:?<@A@@;;;>>;888;;BC===7=///=7<7=977;@====
@ATNG8:00741:01868
GATGGTAGAGAGACTGTAGCGCACCCAGAAGATCAGGAACTCTAGAAGAATTCAGATTTTTAACACGAGAGTAAACGTAAAAAGAAGGTTTTACAAGACTCACGTTAACAATATTGCAGCAGTACGCACACAATCGAAGCGCAGTAAGGATGGCTAGTGTAACTAGCAAGAATACCACGAAAGCAAGAAAAAGAAGTACGCTATTAACTATTAACGTACCTGTCTCTTCCGAAACGAATGAGTACTGCGTCTCACTCTCGCCTACCATCGTTCCTTCTGAGTCT
+
@@@B?CAABDDDBBCHIABABDCBB>CBB?B@A@?@=@=@@BBBBB?BD?D?@@ABBBBB1B>BBCBBBBBBBD9@@;;;;;'9><D2555&5<A9;<<=?@??C@C@@@=@BB?BCAAABC;<;BBCCDCC@CCCC?AACACCDD5949994;B@@AEBB?BBBAAB?BB?BCC?CCCCC=?=>999999(9@9A@??BCAAA<A9>=@@7:7:>B@A>@@?@@::3::999/99959AACDCDCA@ACCCCCCDBBA;;6;::3:0000+0+/16887:8<;
@ATNG8:00743:01865
GATGGTAGTGATACAGATCAGACACCAGAAGATCAGGAACTCTAGAAGAATTCAGATTTTTTACACGAGAGTAAACGTAAAAAGAAGGTTTTACAAGACTCACGTTAACAATATTGCAGCAGTACGCACACAATCGAAGCGCAGTAAGGATGGCTAGTGTAACTAGCAAGAATACCACGAAAGCAAGAAAAAGAAGTACGCTATTAACTATTAACGTACCTGTCTCTTCCGAAACGAATGAGTCCTCTCAGACGCTCGTCCTACCATCGTTCCTTCTGAGTCT
+
BCBB?CBDBBDDCCCCBABBDEDDC=BBB?CBB@@A?A?BBBA@AC?CC?C@>>?@AA@AA)BDCCCCCBBBB@6<=:;;;;';?<?5999&5<<9<B?CCDDCC@B@BC@BBB?BBBBBABBCDCCDCCBB@CCBB?B@@?AA?><@@CCC?CCCCCCCC@CBBBBA?BB>B=>9>@@?A999:@BDFCC2BB?B??>CBBCA:>:@A@@;=9=ACCC?BBBCBCC8:99BA=BBB?AAACBB?BBBBBBBABBCCBB>9>@@;AAA>>:?<A=@@@<<<AA
@ATNG8:00749:01872
GATGGTAGTATCTGTCTACGAGAGCCAGAAGATCAGGACTCTAGAAGAATTCAGATTTTTAACACGAGAGTAAACGTAAAAAGAAGGTTTTACAAGACTCACGTTAACAATATTGCAGCAGTACGCACACAATCGAAGCGCAGTAAGGATGGCTAGTGTAACTAGCAAGAATACCACGAAAGCAAGAAAAAGAAGTACGCTATTAACTATTAACGTACCTGTCTCTTCCGAAACGAATGAGTACGTGTGACGTACGTGAGCTACCATCGTTCCTTCTGAGTCT
+
5>>>@CCCCC:;:CCCCDDCBBCBB@DDD@C@@@AA=???A???B>AA=A=?>>9:999(:;BBBBBEDBBBC8<<;;;;;':?<@4999&5@<8=A<BFDHDD?B?BC@CCC?BBBBBCCCCCCCDCCCC@BBAA<??@?BB??<@?BBB@BCCBBBBB?AAAEBB?BB?BBB=AA???8????BCBBB3CB?@???AAACA<A9>>@@;><>?BCC@:;:;;AA6:8:BA9B@@=@CBBBDBCCCCBBBDCCCCCCAAACCC?C>>>C@C?B?BBBBCA@A
@ATNG8:00754:01878
GATGGTAGGTGCACATGAGTGTATCCAGAAGATCAGGAACTCTAGAAGAATTCAGATTTTTAACACGAGAGTAAACGTAAAAGAAGGTTTTACATGACTCACGTTAACAATATTGCAGCAGTACGCACACAATCGAAGCGCAGTAAGGATGGCTAGTGTAACTAGCAAGAATACCACGAAAGCAAGAAAAAGAAGTACGCTATTAACTATTAACGTACCTGTCTCTTCCGAAACGAATGAGTACGAGAGTCAGAGCAGGCTACCATCGTTCCTTCTGAGTCT
+
799:6::B666<<>CCDCCCDCCCB?CDB8;;A@?=8@6::??BCC?CC@C:==::9:::$9;>@ABBA@9959095:999*5;7;7<<<.<==::;:99;444047;;4955.59556BCCCCCCDCBCC@CAAA?B??@BAAA>C?B@@=@B??@CAB?::9CBA?BC9:9B?BBBBC<BBB@<<@@@,::1///69:@AE<?;:::C=B=;;AEEAJECCCCC@C>AAB<AAD=@@@@@??@BBA899AA??>=<5;773,3;8<@.9.5455555;;;
@ATNG8:00758:01854
GATGGTAGCATCATGCATATCTCACCAGAAGATCAGGAACTCTAGAAGAATTCTGATTTTTAACACGAGAGTAAACATAAAAAGAAGGTTTTACAAGACTCACGTTAACAATATTGCAGCAGTACGCACACATTCGAAGCGCAGTAAGGATGGCTAGTGTAACTAGCAAGAATACCACGAAAGCAAGAAAAGAAGTACGCTATTAACTATTAACGTACCTGTCTCTTCCGAAACGAATGAGTACCTCTCAGACGCTCGTCCTACCATCGTTCCTTCTGAGTCT
+
CBCC?C>BBBBCCBCBBCCCBCBCC?CCC?BBCCAA?B?BBBBBBB>BB>B>BB@???@@2A?BCBBBBBCBBE:?;/////(//(.(...).;>4A===@@AA?;@;@C7;;?9>>>@><;<@??<;:AAAA;@@@;A@@>>>>>:>;?>>:<>>?@A>>9>?>>>A;AA:>>>:>>=?=9<:;87666(8:4;?BBC@???;A=>??A;A;A>>?>;A>?A>>?=@<???9>>>=A@@@>>==@??667:////;:==:=?B=AAA??3838<??>??@>>
@ATNG8:00759:01846
GATGGTAGCACGACACGACGATGTGTACTCATTCGTTTCGGAAGAGACAGGTACGTTAATAGTTAATAGCGTACTTCTTTTTCTTGCTTTCGTGGTATTCTTGCTAGTTACACTAGCCATCCTTACTGCGCTTCGATTGTGTGCGTACTGCTGCAATATTGTTAACGTGAGTCTTGTAAAACCTTCTTTTTACGTTTACTCTCGTGTTAAAAATCTGAATTCTTCTAGAGTTCCTGATCTTCTGGACAGAGTGTGCAGATACTACATCGTTCCTTCTGAGTCT
+
CCCB?CCCCCDCBBCICCBBAACECCCCCCBA?BCCE>CD?B?BCCCCBC?CCAA?=?>AAAA<A?ABBAA@BBC?A@@A@2@?>>;<<8?A?A>ABC?BB577BCCC?CAAA@===;=AA;A;==>@====7=CAA9;;;>>;;;@@AA@>>>>9>@>;@@;>:@?>>>????<?@@@@5@=A;>9999,79999*,,,,,,9<6:8<AAA.>>>>=5<:==:>???A@@<@<>>@===///@9===@;;;?A@@@??AAAAAAAAAAA;A;?:@@?>=;AA
@ATNG8:00759:01848
GATGGTAGATACTCGCTGATACACCCAGAAGATCAGGAACTCTAGAAGAAATTCAGATTTTTAACACGAGAGTAAACGTAAAAAGAAGGTTTACAAGACTCACGTTAACAATATTGCAGCAGTACGCACACAATCGAAGCGCAGTAAGGATGGCTAGTGTAACTAGCAAGAATACCACGAAAGCAAGAAAAAGAAGTACGCTATTAACTATTAACGTACCTGTCTCTTCCGAAACGAATGAGTACACATCGTCGTGTCGTGCTACCATCGTTCCTTCTGAGTCT
+
8944.444::<;;;>;995555:==5>==:=;;;>>5=:>?A9:9A;:9:)73<<333888'8288;;9=99;<;3;5:4444$4:5:.55)5<<.5655::;::8:6996:99+//:9;:<:596665<=@7@<<<059?::?AB<@=@A@<@@;9:??A599BB?A=><78:;6;;<;>5;;=788===,895...779??A;A;?9>949299@9:4;=<99482969=?8???00/<<=777@?:774>=:::=:::8:::7;;;33/34938888::=:
@ATNG8:00721:01905
GATGGTAGATACTCGCTGATACACCCAGAAGATCAGGAACTCTAGAAGAATTCAGATTTTTAACACGAGAGTAAACGTAAAAAGAAGGTTTTACAAGACTCACGTTAACAATATTGCAGCAGTACGCACACAATCGAAAGCGCAGTAAGGATGGCTAGTGTAACTAGCAAGAATACCACGAAAGCAAGAAAAAGAAGTACGCTATTAACTATTAACGTACCTGTCTCTTCCGAAACGAATGAGTACTACTCTCAGAGCACACACTACCTATCGTTCCTTCTGAGTCT
+
;@@@?BABAB;;666;=<::99999094405::<;>5=99==??AA?CC?C@BB???>=>,==?ABBCBBBBBA977;?>>>,:9256;;;+99949;=<<A@BB?CABB@BAD@BBAA@@@BC;;:BCECD=B@;<;/:@AABCBB=B>A@@<@BAABA:958????B<8837?=8?@@@C<C>><?CEEE3BB?B;;;?>>;;1816::99@8==A@@=:::?<<@+0+000*/;>6?;=8776///88//368////6857333(--8,,,,2,20---57..2
@ATNG8:00729:01890
GATGGTAGTATATCGCGTCGCTATCCAGAAGATCAGGAACTCTAGAAGAATTCAGATTTTTAACACGAGAGTAATCGTAAAAAGAAGGTTTTACAAGACTCACGTTAACAATATTGCAGCAGTACGCACACAATCGAAGCGCAGTAAGGATGGCTAGTGTAACTAGCAAGAATACCACGAAAGCAAGAAAAAGAAGTACGCTATTAACTATTAACGTACCTGTCTCTTCCGAAACGAATGAGTACACATCGTCGTGCGTGCTACCATCGTTCCTTCTGAGTCT
+
A<BHDDDCBBBCCCCCCCDCCBBBB@BCC@BBC@AA?C?BBC;;;B@BB@B@AAA@A@@@2@>ABBBBBBBBC>A@A@>???.?B?B@CCC:BAA=A@ABBBBCC@B?BA@BCC>AA@@BBBCBBBCCCCCC@CDBB>A??>A@@A>BBCBB@BCCDCBBC?CDDCBB???<?BA>ABAAA;A@@=ABBBB3BD@C>>>BCC??785:>AA:>:=@CDC@CCA@@AB=A>CEE?CCC?CBBBCBBBBBCCC@@@@AAB@A@AAC@BBBBC>A=?=?AACAAAB
@ATNG8:00731:01889
GATGGTAGCCTGCTCTGACTCTCGTACTCATTCGTTTCGGAAGAGACAGGTACGTTAATAGTTAATAGCGTACTTCTTTTTCTTGCTTTCGTGGTATTCTTGCTAGTTACACTAGCCATCCTTACTGCGCTTCGATTGTGTGCGTACTGCTGAAATATTGTTAACGTGAGTCTTGTAAAACCTTCTTTTTACGTTTACTCTCGTGTTAAAAATCTGAATTCTTCTAGAGTTCCTGATCTTCTGGGTGCGCTACAGTCTCTCTACCATCGTTCCTTCTGAGTCT
+
BECC@CCBB@BBBDCCCCCBCBBBCCCCCBB?BCCD>@@?@@CCCCDCC?AABBB?C@DFAA>B@CBBBBA@@@;99999$8=4=<??7=A@A>ADD?AB598:DBB?BABB@>@A<@??<?=@@A?=:::69AAA<?;>=A??>>>AAAAAAD7<::5;?<@=AAAA???BB<?@@@@6@;>7<9999+;::<<3<99678>>:;5;<=<+====?;?=??<@???@>=:>=@@@?@?5::::1887???@AA@@?BB@A:::5:///@6<6<7;;?@@;;;
@ATNG8:00732:01881
GATGGTAGCACGACACGGACGATGTGTACTCATTCGTTTCGGAAGAGACAGGTACGTTAATAGTTAATAGCGTACTTCTTTTTCTTGCTTTCGTGGTATTCTTGCTAGTTACACTAGCCATCCTTACTGCGCTTCGATTGTGTGCGTACTGCTGCAATATTGTTAACGTGAGTCTTGTAAAACCTTCTTTTTACGTTTACTCTCGTGTTAAAAATCTGAATTCTTCTAGATTCCTGATCTTCTGGACGACGCGCACTGACACTACCATCGTTCCTTCTGAGTCT
+
4::>8<ACBBBB===?@9@>EDDDBCCCCCFAA=@@@@;BB>BADEBBBDD@CCCCB?B?CBAA>A@CBCCCCCBB?A@?:>);;1<333(37;8>BCC@BB7::BBBD@BBBBAA@@;<:94:<AA>>>???=@@@@9===?@??@@@@AAAAAA::;;<AA<A=AA@@@==>A;?==<;-;/507;<:<.997;;-3-----9;/7.7@>>.>88:?6=6<<7>?>@AD=B;>>>>>><;<<7<<<///<<>>>>>;;;;;:?8<;;:;5;:?=A??@=:;;
@ATNG8:00737:01889
GATGGTAGCACACGAGATCTCATCGTACTCATTCGTTTCGGAAGAGACAGGTACGTTAATAGTTAATAGCGTACTTCTTTTTCTTGCTTTCGTGGTATTCTTGCTAGTTACACTAGCCATCCTTACTGCGCTTCGATTGTGTGCGTACTGCTGCAATATTGTTAACGTGAGTCTTGTAAAACCTTCTTTTTACGTTTACTCTCGTGTTAAAATCTGAATTCTTCTAGAGTTCCTGATCTTCTGGGTGCGCTACAGTCTCTCTACCATCGTTCCTTCTGAGTCT
+
:;=C:66?;?BBBBBCCAAB;;6CEC@AACDD@BBBD>CC@D@BBBCD??<?C@@@?B@BCDD?C>BABBCCBBB>?@@@@.@B?BBBC>DCCC?BBB?BB=?>?CAA>BBBBB@@D<@??=C=?>>=999<8<>>?<@AAA??>>>>>AA;;;@;?>><BB7;7;AA;<;@@A<??ADD5C=A9==BBB/>>?AD:>>=====:::1///)////:4;2>>4>>A>=;;:>:>>BAAA<;;;?9>>>AAACBA???B====@@97676:5:9=9@:>=====
@ATNG8:00739:01886
GATGGTAGCTCTGCTCTGACTCTCGTACTCATTCGTTTCGGAAGAGACAGGTACGTTAATAGTTAATTGCGTACTTCTTTTTCTTGCTTTCGTGGTATTCTTGCTAGTTACACTAGCCATCCTTACTGCGCTTCGATTGTGTGCGTACTGCTGCAATATTGTTAACGTGAGTCTTGTAAAACCTTCTTTTTACGTTTACTCTCGTGTTAAAAATCTGAATTCTTCTAGAGTTCCTGATCTTCTGGATACACTCATGTGCACCTACCATCGTTCCTTCTGAGTCT
+
BDCC@CCCBBCBCBAAAGECBBBBCBDCBB@@<@CDD<AA?C?CBBCCCCACCCBB@B@DBBA@DAD9;;DBDCI?AABBB2BB?AACC=CBBC@DDHACC?;;;DCFACCECBBBC@CBC@B@DCBBCBBB?BEBC?BBCCCCCCBBBCCBBBB?CCC@BB@B>AACCCCCCG?BBBBB9B>C>BBBBB2BCBBB=BBBAAABBBC>ABAA0A@@BB@B@CD?BCCDCDC@B?BBBEBB=A?A=ABCCCCCCDBBBBFBB?AAA?BBBAB=A?B>ABCCBBAA
@ATNG8:00739:01896
GATGGTAGCATCATGCATATCTCACCAGAAGATCAGGAACTCTAGAAGAATTCAGATTTTTAACACGAGAGTAAACGTAAAAAGAAGGTTTTACAAGACTCACGTTAACAATATTGCAGCAGTACGCACACAATCGAAGCGCAGTAAGGATGGCTAGTGTAACTAGCAAGAATACCACGAAAAGCAAGAAAAAGAAGTACGCTATTAACTATTAACGTACCTGTCTCTTCCGAAACGAATGAGTACTGCGTCTCACTCTCGCCTACCATCGTTCCTTCTGAGTCT
+
;???055@?AB@AABBCCCCCCCAA=ABB?BACA@@>@?BBBCCBB>??;??A@A@?@@A+?7BB<A@CEBBCB<??BBBCB2BB?B>BBB:BCF?ACBCCDB@@=@?BB@CDC@CCA?@BCBDCCCDCC@@=@A@@<@AAADAAA?@?@0000A@@@CBB?AAA@@A?:939=<3999888(787589998(3=18332@877815.56994849=B;;:;@@@CDC@A:=;=5=00-0@@@CCAAABBDDDCAACBCCA@?@00-0;=0:89?B?CABBCBBB
@ATNG8:00743:01886
GATGGTAGTATATCGCGTCGCTATCCAGAAGATCAGGAACTCTAGAAGAATTCAGATTTTTAACACGAGAGTAAACGTAAAAAGAAGGTTTTACAAGACTCACGTTAACAATATTGCAGCAGTACGCACACAATCGAAGCGCAGTAAGGATGGCTAGTGTAACTAGCAAGAATACCACGAAAGCAAGAAAAAGAAGTTCGCTATTAACTATTAACGTACCTGTCTCTTCCGAAACGAATGAGTACTACTCTCAGAGACACACTACCATCGTTCCTTCTGAGTCT
+
ABCC@CCCBCCAABBBDEDCBBBBB?BCC?DCCC9999@CBCCBBC@BC@B=A@=:::::)9;@ABAAABDBB?8==::;;;';?=?<@@@4@CEACCCCBBBCC@C?BB@BCC?BBBBCCCCCCBBBCCCC@CC@@<@@AA@A@B>CAD@@=ACCCCABA?AABBAB?BC?888>A@CCA8@9939AAAC3B@<>><>@@@>>;>=AAAC;@;>AAAA=B;:8;<A6=:>@B:AAA<AAAAAA>>>AAAA=AAAA>>>AA@@>>9>??<;8<8<:<BB?>?@@
@ATNG8:00754:01892
GATGGTAGCTCGCTGATGATATCTCCAGAAGATCAGGAACTCTAGAAGAATTCAGATTTTTAACACGAGAGTAAACGTAAAAAGAAGGTTTTACAAGACTCACGTTAACAATATTGCAGCAGTACGCACACAATCGAAGCGCAGTAAGGATGGCTAGTGTAACTAGCAAGAATACCACGAAAGCAAGAAAAAGAAGTACGCTATTAACTATTAACGTACCTGTCTCTTCCGAAACGAATGAGTACACACTCTCATATGACACTACCATCGTTCCTTCTGAGTCT
+
ACBB@BDCBCBCCCCCCECCCABBCACCC@CCBB??<?<A@AAAAC?CC?A?DBA====;.>=BBCCCDBBBB@9>>99:::*;C>A5;;;4:DDABBACEDDDC?B?BC@CDD?AA@@ACCCCCCCCCCBB?BCBC?@@BBCBBB?B?B??>@CCCBAAC?BBAACB?BB@B>?=@BBBB<:::?ABCCC3BB>>;;;???AA<@<@A>><><@ADDB@BBBBCCC>A>ACC>BBB@AAACCCCCCAAABCCBB==AAAADCCC?CAAAB@C@C=@@CBAABB
@ATNG8:00756:01882
GATGGTAGCACACGAGATCTCATCGTACTCATTCGTTTCGGAAGAGACAGGTACGTTAATAGTTAATAGCGTACTTCTTTTTCTTGCTTTCGTGGTATTCTTGCTAGTTACACTAGCCATCCTTACTGCGCTTCGATTGTGTGCGTACTGCTGCAATATTGTTAACGTGAGTCTTGTAAAACCTTCTTTTTACGTTTACTCTCGTGTTAAAAATCTGAATTCTTCTAGAGTTCCTGATCTTCTGGCGCGTATGTATGTCGCCTACATCGTTCCTTCTGAGTCT
+
CBCB?BBABBCCCCCCCDCCBCCCCBBBCC:;2;AA=0;@<@?CBBBBBB?AC@@@>@?ABBB?B?DBBBCCB;A;73333$3=49333(3=;;9=A@=AC<??CBCB?ACCCCAAA<A@>8<8<AAAA>>>;>>>A055A?>>>>@@@@@>>>@<@@@=AA;A<><<=>?B@@;>>@AA5A=A=>>>>>/>?;;=1866///<89=:>AAA/@@AAA=A<@@<@@@@>>><@<@?AAAA8>?A<:::>A@>==A>>>>@@<>@?AAAAA=A<A<???A::;>
@ATNG8:00756:01898
GATGGTAGAGTACAGTGTAGTAGACCAGAAGATCAGGAACTCTAGAGGAATTCAGATTTTTAACACGAGAGTAAACGTAAAAAGAAGGTTTTACAAGACTCACGTTAACAATATTGCATCAGTACGCACACAATCGAAGCGCAGTAAGGATGGCTAGTGTAACTAGCAAGAATACCACGAAAGCAAGAAAAAGAAGTACGCTATTAACTATTAACGTACCTGTCTCTTCCGAAACGAATGAGTTACTGTATCTATGTGTGCGCTAATCGTTCCTTCTGAGTCT
+
CBBC?BACDDCCCCHFCBAAABBBD@CCD>BBDD@@=@<@@B???BB?B@B?AB@@@BBB3B?BBBAEBBB??>5<<:;;;;*;C?C>BCB:BDI?D;;;CBBBB@BACB?BCD@CCBABB9:9BCBBBCBB?BBBD?B@@;A=?>8?;?8849ABBCCDA=A>====:=>:;8818::8=09:95=@ABA/8838///<:>>@=@;??==:>;>BFEC@FCCCA@@@B?AAC:@:949:9AA?ABBBAAB???@B??>ABA@=?:;;:B@C@C?@?BBAAAA
@ATNG8:00756:01916
GATGGTAGACACGTGTGCTCTCTCGTACTCATTCGTTTCGGAAGAGACAGGTACGTTAATAGTTAATAGCGTACTTCTTTTTCTTGCTTTCGTGGTATTCTTGCTAGTTACACTAGCCATCCTTACTTCGCTTCGATTGTGTGCGTACTGCTGCAATATTGTTAACGTGAGTCTTGTAAAACCTTCTTTTTACGTTTTACTCTCGTGTTAAAAATCTGAATTCTTCTAGAGTTCCTGATCTTCTGGACGACGCGCACTGACACTACCATCGTTCCTTCTGAGTCT
+
::=B>@@A@@;;;;;;=;;;>555<==;BB;;4:A@?89;49>@@@@A@?<????C?B>B@@:7;7;877>:888333333$3317222'299:6==B4<?;998@?:38:8>:;;A<???;?:?<<4<A8818887;>>>;;;@>88:>>AA;;7;>A=AA=C;<;5526688/55555*549288;;;*662252&257777...8.3333(2447828)--)-44565505379-----244-2398558875:>697533--)---45176:9>==<A@?@
@ATNG8:00764:01292
GATGGTAGTATCTGTCTACGAGCCAGAAGATCAGGAACTCTAGAAGAATTCAGATTTTTAACACGAGAGTAAACGTAAAAGAAGGTTTTACAAGATCTCACGTTAACAATATTGCAGCAGTACGCACACAATCGAAGCGCAGTAAGGATGGCTAGTGTAACTAGCAAGAATACCACGAAAGCAAGAAAAAGAAGTACGACTATTAACTATTAACGTACCTGTCTCTTCCAAACGAATGAGTACACACTCTCATATGACACTACCATCGTTCCTTCTGAGTCT
+
444406CDCCCBBBCBBBDCDCD?CCC?CCCB??<?>ABBBBBB@BB?B=??CAAAAA2A@BBBCCCBBBBA;A@9000*/6161766)/-746--.68;;?A5>9=966--(--,2,,--.335699>?58::B<:;8?>==?;>8=986:AAA>@==:>;=><<9=><><<6<<===388/776767)//)/::<A@@@@B::5:///5956;;??;@@>>=?B<?<@@9?BB=@<>>889@?@BC==>;;;:</------(-9@BB@B?B@BBBBB?;;
@ATNG8:00773:01311
GATGGTAGACATATCGTACTCTCTGTACTCATTCGTTTCGGAAGAGACAGGTACGTTAATTAGTTAATAGCGTACTTACTTTTCTTAGCTTTTCGTGGTATTCTTGCTAGTTACACTAGCCATCCTTACTGCGCTTCGATTGTGTGCGTACTGCTGCAATATTGTTAACGTGAGTCTTGTAAAACCTTCTTTTTACGTTTACTCTCGTGTTAAAAATCTGAATTCTTCTAGAGTTCCTGATCTCTGGGCAGACTCTCACACGCCTACCATCGTTCCTTCTGAGTCT
+
?=CDAECCCCCBBBAAACCCCBBB>>===>BC?@A?>6::7979<79388289///4;*0(///(/59=;>>><7;573777(224772252&2733,38;6;@5689:79;@>@AA>>><>AB=C<AAAA===><???@7;:@@@=>=@@@@D;;;B<@@@<@B7;7;@@A@@@>><?AAFB;B7;5;>===/<=67706<<///9:=B=BAAA/>>>>><>=AA=A888///7=6;<F==6668=6=666>>??@AA@@@A;@@@==:;;=;?;?;?@BB=<=@
@ATNG8:00775:01300
GATGGTAGATATATGCACGCTCTACCAGAAGATCAGGAACTCTAGAAGAATTCAGATTTTTAACACGAGAGTAAACGTAAAAAGAAGGTTTTACAAGACTCACGTTAACAATATTGCAGCAGTACGCACACAATCGAAGCGCAGTAAGGATGGCTAGTGTAACTAGCAAGAATACCACGAAAGCAAGAAAAAAGAAGTACGCTATTAACTATTAACGTACCTGTCTCTTCCGAAACGAATGAGTACACATCGTCGTGTCGTGCTACCATCGTTCCTTCTGAGTCT
+
CCBC=BBCBBBCCCCCCCCCCCDBB=BCC@DBBBBB?B?BBBBABD@BB?B?AAAEBCCC3B?BBBBBBBBBBB<BBBBCCC5CC@C?BBB:BCD@BABBCCDDD?B?BD@CCC>??BBBCCBCCCCCCEBB?BBBB>??A@@???=A@CCC@CCCCCCCC?CCCCBB>BB>BBA=??898*9=<;99::::%:?;@:99BBCAB??<@ABB:=:>CCBB@BBBBBBC?B?BCC>AAA?AABACCCA??AACCCCBBBCDAA@BCC?ACCCC?C?A<@ACBBB@A
@ATNG8:00778:01323
GATGGTAGTGATACAGATCAGACACCAGAAGATCAGGAACTCTAGAAGAATTCAGATTTTTAACACGAGAGTAAACGTAAAAAGAAGGTTTTACAAGACTCACGTTAACAATATTGCAGCAGTACGCACACAATCGAAGCGCAGTAAGGATGGCTAGTGTAACTAGCAAGAATACCACGAAAGCAAGAAAAAGAAGTACGCTATTAACTATTAACGTACCTGTCTCTTCCGAAACGAATGAGTACTGCGTCTCACTCTCGCCTACCATCGTTCCTTCTGAGTCT
+
ABAA?BCCCCCBCCCCECCEACADD?CCC@CCCBBB@B?BBBBBBB?BC?C?AAACCCCC1C?BBBBBBBBBCB<BBBBBBB5BB?C=AAA9BBD@BBECDDC@@?@@CC@BBC@DB??@BBBCDDCCBBBC@CCCC?BBBBAAAB<@;@?@<@CCCFCCC?ABCCBB?CC?BBB?AA=<<3=9:49BBBB3BC?B999BBCCB?B?B>>><@<@@DCD@D@@@AAA=A?BCC>CCC@CAAAADAABCCCBBBCCCCCCCC@CCC@CBBBC@B@B@CCCCAB??
@ATNG8:00780:01319
GATGTAGTAGTACACTAGTCATACCAGAAGATCAGGAACTCTAGAAGAATTCTGATTTTTATCACGAGAGTAAACGTAAAAAGAAGGTTTTACAAGACTCACGTTAACAATATTGCAGCAGTACGCACACAATCGAAGCGCAGTAAGGATGGCTAGTGTAACTAGCAAGAATACCACGAAAGCAAGAAAAAGAAGTACGCTATTAACTATTAACGTACCTGTCTCTTCCGAAACGAATGAGTACTGTATCTATGTGTGCGCTACCATCGTTCCTTCTGAGTCT
+
;@A;;=DC@A@=@CCDCBCBB;;;=AAA<ACBBCFAFACBBBBBB>BC=@=@CC@@@@@1@CCCCCBCAAAAC9?@88777$7<:?2873&33;4;<======B@B>BB@??;588>>>?@@@>>>>>AAA=@@@@<??>>>@AA9=9==A=AC??@BCB?BBBBBB@EB?:476::<==64455>@:::*25-5<9<<>>@@=@<??@@=G8;;>=A:>>>>>>@<A<ABD9<9917??>BBBBBBBAA?=;??@@?????BB?BBBB?;>7;7;B@@@A>>
@ATNG8:00782:01310
GATGGTAGGCGACATACATACGCGCCAGAAGATCAGGTACTCTAGAAGAATTCAGATTTTTAACACGAGAGTAAACGTAAAAAGAAGGTTTTACAAGACTCACGTTAACAATATTGCAGCAGTACGCACACAATCGAAGCGCAGTAAGGATGGCTAGTGTAACTAGCAAGAATACCACGAAAGCAAGAAAAAGAAGTACGCTATTAACTATTAACGTACCTGTCTCTTCCGAAACGAATGAGTACAGAGAGTACGATATGTCTACCATCGTTCCTTCTGAGTCT
+
96CC9@BB>@@@BBBCCCBBBBBBC>AAB@BCCCBB@BCCBCCCCC@BB?B@BCBBBCCC1C?CBBBCDDBBBG>BBBCCCC1CFAG?BBA;BCCACCCCCCBAA?B?BC@CBB>ABBCCAAACCBCBCCCC?BBBB@CCCBAAAC@DADBB?BCCCCBBC@BAC@@??CC?CCC?BA=><399:9:::::(9D?C???AAAAB>B??;;>9=5;;CBB>BB@@DBB@C@BBE?DCC@@@@BBFDDDBBBBBAAABACBBBBB@@<ABCB@<@<?:>=@@A???
@ATNG8:00783:01286
GATGGTAGCGCGACGAGCGTAGACCCAGAAGATCAGGAACTCTAGAAGAATTCAGATTTTTAACACGAGAGTAAACGTAAAAAGAAGGTTTTACAAGACTCACGTTAACAATATTGCAGCAGTACGCACACAATCGAAGCGCAGTAAGGATGGCTAGTGTAACTAGCAAGAATACCACGAAAGCAAGAAAAAGAAGTACGCTATTAACTATTAACGTACCTGTCTCTTCCGAAACGAATGAGTACTATGTAGAGCTCTATACTACCATCGTTCCTTCTGAGTCT
+
@BBB?BACBBBBBCCBBCBBAB;::4:CC@CCCCCC?C>??BBBDB@BB>A=BCCCCACB3B?CC@AABCBBBF>A:<:CCB1@A<?2;;;*:AA>A;:;A@AAB?B@CE@CCC?AAAABBCCCCCCDCCAB?ADBB?ABADBAAB=@<@A@=AAA@@@CC?BBBCCB?BB>@@@=@AABB<????BBCCC3CC?BBCCCDA>>8>=BBAA:?:@@BBC@BCAA@BB?B@CFG=BBB?BBCBBBCBBBBBBBBBBBBB>>>===>;=??<<8<39377=<<<>>
@ATNG8:00786:01313
GATGGTAGGACGAGCGTCTGAGAGGTACTCATTCGTTTCGGAAGAGACAGGTACGTTAATAGTTAATAGCGTACTTCTTTTTCTTGCTTTCGTGGTATTCTTGCTAGTTACACTAGCCATCCTTACTGCGCTTCGATTGTGTGCGTACTGCTGCAATATTGTTAACGTGAGTCTTGTAAAACCTTCTTTTTACGTTTACTCTCGTGTTAAAAATCTGAATTCTTCTAGAGTTCCTGATCTTCTGGGCTGCGCTGATATGCGCTACCATCGTTCCTTCTGAGTCT
+
;99>8=AB@BCCCCCBBBCCCCBC?BCBBB::::BAC=@@@C@CCBBBCC@CCBBA@C@CCCF;:;;CCBCCCCD@CCCCC5CC@BBCC?BBBD;;;F@CC;;;=CBEACCCCJCDEADCC?D?CCCCAAAB?ACCD>BACAAA@@BBBBCBBBB@DCC?BB=@=@ABBBDDCB>BBAAA7A=B=;;;;;*;AABC?DCCCCCCAA@5<;<<*;BBBC@CACB@BDDBC@@<@?AABBAA=@:;;0;;;;<<BBCBBBCCCCCCC=A@C@@=@AE@BCDCCCBC
@ATNG8:00787:01321
GATGGTAGAGAGACTGTAGCGCACCCAGAAGATCAGGAACTCTAGAAGAATTCAGATTTTTAACACGAGAGTAATCGTAAAAAGAAGGTTTTACAAGACTCACGTTAACAATATTGCAGCTGTACGCACACAATCGAAGCGCAGTAAGGATGGCTAGTGTAACTAGCAAGAATACCACGAAAGCAAGAAAAAGAAGTACGCTATTAACTATTAACGTACCTGTCTCTTCCGAAACGAATGAGTACGAGAGTCAGAGCAGAGCTACCATCGTTCCTTCTGAGTCT
+
AAAB?BCBCCBBCCCDCCICCBBBD>CCC@CCCBBB>C>AAAABBD?AA?D?BBA@A@@@2@?BBBCCCCBBB?DBB;;;;;,;<8</888+9@@?????BBB@@:>:>C=???;AA@?AABBDDDDDBDDD?CCDD?BBBBCCCC@B?BBB?BBBCCCCC@CCBBAB>BC@CCC?BBCCC?88:>@@@@@.@A>@@AABBABF>A>ABBB>A>ACEFD?BAAA>>>@B@BBB>BAA?BBBBBCBBBBBBBBAA@AABBAAABBB>AA?<<;>?@;@>@>?>>>
@ATNG8:00789:01289
GATGGTAGTGTCATATGAGAGTGTGTACTCATTCGTTTCGGAAGAGACAGGTACGTTAATAGTTAATAGCGTACTTCTTTTTCTTGCTTTCGTGGTATTCTTGCTAGTTACACTAGCCATCCTTACTGCGCTTCGATTGTGTGCGTACTGCTGCAATATTGTTAACGTGAGTCTTGTAAAACCTTCTTTTTACGTTTACTCTCGTGTTAAAAATCTGAATTCTTCTAGAGTTCCTGATCTTCTGGATAGCGACGCGATATACTACCATCGTTCCTTCTGAGTCT
+
8==@?B;;5@;;;=>A>CCC;;;@@@@?A@9;66<<?8?D:D<ABBCC;;7<CCBF@E>@<<@:C@BBBB<;;;@<???A?+<<9<BBB=@;;93=5525;5566===9?B@996B=9>AA<@?CBBCDDCC@CHCC@BCBBCCCCCBBBC;;;C?A;;7;A>A=BB@@@AAAA:69B>B2C>@;>>@@@,?A;;;099>>CA@@?@9>@@@0@BBAB=A=AB?BBCCB;;6;@ACBBBL@BBC>BB@A@BBBBCAACCCCECA@?ABBCCAE@D?BBDBBBCC
@ATNG8:00796:01326
GATGGTAGTGCGTGAGAGAGAGACCCAGAAGATCAGGAACTCTATAAGAATTCAGATTTTTAACACGAGAGTAAACGTAAAAAGAAGGTTTTACAAGACTCACGTTAACAATATTGCAGCAGTACGCACACAATCGAAGCGCAGTAAGGATGGCTAGTGTAACTAGCAAGAATACCACGAAAGCAAGAAAAAGAAGTACGCTATTAACTATTAACGTACCTGTCTCTTCCGAAACGAATGAGTACATAGATATACGTATAGCTACCATCGTTCCTTCTGAGTCT
+
=;:A?BBCCCCBBBBCCFCEA@9:;09BA:BCBB?@<@?BBB?>AD?CBAD?CB?>?BBB1B?BBAAA@>?BCF@>=ABBAA0:;592:::49BC@AABCCBBBC@B@CC>AAB>A@AACCCCCBCEDDCCC@CB??>@BCB@A@?<@?BAA?ABBB::;B@BABBBB@BB?BCC?C????8<<<9<<<??.?B?A????;;?><>=>>>A7:7;@CCC@B@@@ABC@D?AAD=CBB????BBBBBBBBBBBBBBBB??>>>@@@<??@?B?B?B@CCB@?@?>
@ATNG8:00801:01320
GATGGTAGTGTCATATGAGAGTGTGTACTCATTCGTTTCGGAAGAGACAGGTACGTTAATAGTTAATAGCGTACTTCTTTTTCTTGCTTTCGTGGTATTCTTGCTAGTTACACTAGCCATCCTTACTGCGCTTCGATTGTGTGCGTCTGCTGCAATATTGTTAACGTGAGTCTTGTAAAACCTTCTTTTTACGTTTACTCTCGTGTTAAAAATCTGAATTCTTCTAGATTCCTGATCTTCTGGAGATACACATGATACTCTACCATCGTTCCTTCTGAGTCT
+
56=C8<@A:;5;;A@ABCCCDCBBBCBBBBAB>@@@D=BB@C@@@ACC>C<666@@<@9=BC>4949=A@@;99@;?@=@=09929ADD6:;;9295<8<=9<<CCCD;9;BBBBCC@CCC:;:;CBBC;;;7:@@B49:B999//7///88893--/)/;3:49:<:::=49244:;;+=0626?@@?+::494,499=<>966@@CCDD5B>@9949=@@=@A@B:9294994555.5559?@@??>>>>>@69999@C@@>@AAAC@B@B@CEBCBA::
@ATNG8:00802:01297
GATGGTAGATACTCGCTGATACACCCAGAAGATCAGGAACTCTAGAAGAATTCAGATTTTTAACACGAGAGTAAACGTAAAAAGAAGGTTTTACAAGACTCACGTTAACAATATTGCAGCAGTACGCACACAATCGAAGCGCAGTAAGGATGGCTAGTGTAACTAGCAAGAATACCACGAAAGCAAGAAAAAGAAGTACGCTATTAACTATTAACGTACCTGTCTCTTCCGAAACGATGAGTACTACTCTCAGAGACACACTACCATCGTTCCTTCTGAGTCT
+
9::<6@;ABC@BACBBC@@@@@ABB=@A@>ABBBAB?A>@??997<343286:::=====+;688///99999917344444$4<.4.555&555.55559=;;;8=8<<8<@@059?:>@<<;;665;<5915:::5695<<??@<B;>:;6:?A>@9:;?BBBBBB@DC@???39::::,99<;00000'/9(///9:7722,20577738)..9::39;?ABBC@C@CCC<A@?998?:89??>?>>???;;;9;6/////(.966968+2+22222555
@ATNG8:00805:01313
GATGGTAGCGCATATCAGCGCAGCCCAGAAGATCAGGAACTCTAGAAGAATTCAGATTTTTAACACGAGAGTAAACGTAAAAAGAAGGTTTTACAAGACTCACGTTAACAATATTGCAGCAGTACGCACACAATCGAAGCGCAGTAAGGATGGCTAGTGTAACTAGCAAGAATACCACGAAAGCAAGAAAAAAGAAGTACGCTATTAACTATTAACGTACCTGTCTCTTCCGAAACGAATGAGTACTATGTAGAGCTCTATACTACCATCGTTCCTTCTGAGTCT
+
@?@C=BAA@BBCCCCGBBCCECCDC>CAA=AAABBB>A>BBDEELC@AA=?=@BBBBCCC5C?CBBBCCCCAA@6AB;;;;;*;B=@5;;;*9CB=CBBBBAA;:6;>AA?BBC?BBBBCCBBBCCBBBBDDAAABB?BBBAAB@@<@?A;;9;CBBCCBC@BBBBBB@BA=AA@;=?999+9::3:::::9%9>9<978??ABB?B?CCCB;?<@@FBC?BCBABCBAE@DBG>C@@>@BBDBBBCCCCCAAAAABBBBBBBBBD?=<=CD<B;@<>>>=>=??
@ATNG8:00806:01306
GATGGTAGCACACGAGATCTCATCGTACTCATTCGTTTCGGAAGAGACAGGTACGTTAATAGTTAATAGCGTACTTCTTTTTCTTGCTTTCGTGGTATTCTTGCTAGTTACACTAGCCATCCTTACTGCGCTTCGATTGTGTGCGTACTGCTGCAATATTGTTAACGTGAGTCTTGTAAAACCTTCTTTTTACGTTTACTCTCGTGTTAAAAATCTGAATTCTTCTAGAGTTCCTGATCTTCTGGATATGAGTGACTCGTGCTACCATCGTTCCTTCTGAGTCT
+
@ABC@CCCCCCCCCCCCCCCCCDCCBBCDCBB@CCCC>BD@D@DCCCCCC?CDBAB?B?CCCC?A?CAAACABBB?BBCBB3BB?BBBD>BAAB?BBB?BC>?>AEFD?AABBBB@=:>>@<@<@A@@@@@A<@A>>8=<<<<=?@@@AAA>>>A<???;@A<A;?>?@@BB>><>>>??5?;?:8////(/;---)--6---988:19777)5::@@5>9::29?>A===;>:==@@@A;>>B=BB=>>>>>@@@AAA????AB;AABAA<?<>;>@??A=<>
@ATNG8:00806:01321
GATGGTAGGACGAGCGTCTGAGAGGTACTCATTCGTTTCGGAAGAGACAGGTACGTTAATAGTTAATAGCGTACTTCTTTTTCTTGCTTTCGTGGTATTCTTGCTAGTTACACTAGCCATCCTTACTGCGCTTCGATTGTGTGCGTACTGCTGCAATATTGTTAACGTGAGTCTTGTAAAACCTTCTTTTTACGTTTACTCTCGTGTTAAAAATCTGAATTCTTCTAGAGTTCCTTCTTCTGGCGCGTATGTATGTCGCCTACCATCGTTCCTTCTGAGTCT
+
=:AB?BBC@FCBBBBC@A@BBBCC?BBCEDCC@B>??9?A=@>ABCCDCD@CCDCC@C9:;BA=@=A<;<CCCBB?ABABB0@C@BBHD<BB;;:;CC@CC@CCBCCD@CBBBCBED>A;;9;=BCBBAAAB>BBBC@BCMHCCGCCC;;;CBBB@CBB>AA;?<@@@CBCCCCFEAAAA9@>B>;;;;;*;@ABD=BBBBC;;;BB5;;<;*;AA;<5;4;A>BFGBBAC@C@C?BB@CAA=AC9:;EBBBBCCCC@A=@BB@B;;;;AE@C@CCECC@@@
@ATNG8:00809:01303
GATGGTAGGCGTGTGAGAGTCTGCCCAGAAGATCAGGAACTCTAGAAGAATTCAGATTTTTAACACGAGAGTAAACGTAAAAAGAAGGTTTTACAAGACTCACGTTAACAATATTGCAGCAGTACGCACACAATCGAAGGCGCAGTAAGGATGGCTAGTGTAACTAGCAAGAATACCACGAAAGCAAGAAAAAGAAGTACGCTATTAACTATTAACGTACCTGTCTCTTCCGAAACGAATGAGTACGATGAGATCTCGTGTGCTACCATCGTTCCTTCTGAGTCT
+
DECD=ABD?BBBBDDCCCBBBBAAB<BBB?BFBBBB>B@BBBDDCC?CC?C@CCBABDCC2A>ACBAAABBCCC>C@?>;;;,;<8<8<>@6@AC?B>??BA:::<?<@A<@??;??>>>@@?>>>??>==@:@ACC7;7;=;>>?A0616?A<AA=A=>>?<?AAABA<AB?ABB>BA777.9781:===</==:>===?A>>=<A;ACAA=A<<=;?A;>>=????7;7>>A9>BB>@AAAABBAA@>>>@@@@AA<<687::;5:@???<>;><@@@???AA
@ATNG8:00809:01322
GATGGTAGGCACTGCGCACACATCCCAGAAGATCAGGAACTCTAGAAGAATTCAGATTTTTAACACGAGAGTAAACGTAAAAAGAAGGTTTACAAGACTCACGTTAACAATATTGCAGCAGTACGCACACAATCGAAGCGCAGTAAGGATGGCTAGTGTAACTAGCAAGAATACCACGAAAAGCAAGAAAAAGAAGTACGCTATTAACTATTAACGTACCTGTCTCTTCCGAAACGAATGAGTACTACTCTCATATGACACTACCATCGTTCCTTCTGAGTCT
+
:>DE?BBC@BAA9;5;<<@CCCCG@666C@;;9===292999>;<?;?<492:B>:9999$9.79<;:86,,,2(,,,,,,,$-:3:4;;3;==7;AABAAB00+0800+0==+00@>@CCAAADDGHCCB?B;<;?A@@@AAAA<A>A;;7;@@@CCCC?BBC@?@@??;??;8;;0///(///)/;;;=0??;@@@<<8>>=:>=:::A;>:>=BBB@C;;;@BB?C@CCC=@::6:>@>@AAA@@A???@ACCCB=;;<77/5528@?B?C@@@@CCC??
@ATNG8:00765:01354
GATGGTAGTAGTACACTAGTCATACCTGAAGATCAGGAACTCTAGAAGAATTCAGATTTTTAACACGAGAGTAAACGTAAAAAGAAGGTTTTACAAGACTCACGTTAACAATATTGCAGCAGTACGCACACAATCGAAGCGCAGTAAGGATGGCTAGTGTAACTAGCAAGAATACCACGAAAGCAAGAAAAAGAAGTACGCTATTAACTATTAACGTATCTGTCTCTTCCGAAACGAATGAGTACTGTATCTATGTGTGCGCTACCATCGTTCCTTCTGAGTCT
+
>>CD@CB;99A<@B><665999445.59949A@@;;6;29:@;:5@8>::>:<@>:9:::)9;@AB898BA<;?97344444$44.45::<0566=BBAA@BB@@=@>AA>C;;8;ABBCCCG;;<CCCCCD@ABBF@A@@BAA@@6;5;;;7;BCCBBBB?BBC?@?@CC@BBB?BBCCC489@>AACCC3BB>AABA??;??;?<@@?><>=@@CCBBA@@@@AA=@?C@@;AAA=??ABBBCBBBBBBBBBBBBAAA???AA<=>9794<3:4;====?@@
@ATNG8:00771:01332
GATGGTAGCTCTGCTCTGACTCTCGTACTCATTCGTTTCGGAAGAGACAGGTACGTTAATAGTTAATAGCGTACTTCTTTTTCTTGCTTTCGTGGTATTCTTGCTAGTTACACTAGCCATCCTTACTGCGCTTCGATTGTGTGCGTACTGCTGCAATATTGTTAACGTGAGTCTTGTAAAACCTTCTTTTTACGTTTACTCTCGTGTTAAAAATCTGAATTCTTCTAGAGTTCCTGATCTTCTGGTGTCTGATCTGTATCACTACCATCGTTCCTTCTGAGTCT
+
:;;<9<<CCC===;:00/99;<BCCBB;;;@@=@CCD;:;?B?BEBCCCC@CCCCCAD@BBBA=A=AC@B@AA?B>BABBB2BB>@?DD9;;;;5;AA=@A669@@BC?AACAA@?@<@@@=A;@AB@@<<C@999A499999ABBAACCBCCBA@AAA8;:?A=@A;;;@@BCACCCCC;C?B;@AAAA,?A;;;0::@>@>A?AA=BBB>1B999D@C?BB@BBBCCCC?@=@B:;:C>@@B@AAABCBBBBAAAB;;;ABAA;><;00+0+09<09:B@@A
@ATNG8:00773:01338
GATGGTAGTGATACAGATCAGACACCAGAAGATCAGGAACTCTAGAAGAATTCAGATTTTTAACACGAGAGTAAACGTAAAAAGAAGGTTTTACAAGACTCACGTTAACAATATTGCAGCAGTACGCACACAATCGAAGCGCAGTAAGGATGGCTAGTGTAACTAGCAAGAATACCACGAAAGCAAGAAAAAAGAAGTACGCTATTAACTATTAACGTACCTGTCTCTTCCGAAACGAATGAGTACGAGAGTCAGAGCAGAGCTACCATCGTTCCTTCTGAGTCT
+
89=C@ACACCCBBBCBDCCCBBBBB@BED?BAB@;;4::???AABB@CC?B?BBCBBBBB3B>AAB@>??A??B>=8@BBBB5BB??4;;:*:AA;B:9:@BCBB?C@@@<ABB6<;@@A@BBCCBABEA@A<B@AB<@A@@@@BE@E@CCDACBBBCCCD?CBCCCD?BB>AAD@BBBCC@A@@;::9999%9@;9989AAABB>A>=8;:;E=78;A@;@CB@@@B?B=@@E=@@F=>??@AAABAAA:::9@@ABBBB999DD???;;?:?@C5;;?>A===
@ATNG8:00774:01366
GATGGTAGCACACGAGATCTCATCGTACTCATTCGTTTCGGAAGAGACAGGTACGTTAATAGTTAATAGCGTACTTCTTTTTCTTGCTTTCGTGGTATTCTTGCTAGTTACACTAGCCATCCTTACTGCGCTTCGATTGTGTGCGTACTGCTGCAATATTGTTAACGTGAGTCTTGTAAAACCTTCTTTTTACGTTTACTCTCGTGTTAAAATCTGAATTCTTCTAGAGTCCTGATCTTCTGGTGTCTGATCTGTATCACTACCATCGTTCCTTCTGAGTCT
+
:;;>?CBCBBCBBBB;=9CHCFCBCCDCCBBCACCCC=CC?A?ADCBBBB@BBB@@;@=@@BB=A8;A;;;<::;477:9:(793:ABB<=BBC@DBB?AB?@@A@AB<??BBCCCA;??A<A=??;;;CCB7;;==8=>>>>===>>>??888<:?@A<??:>8756;:7755.2:;=>.;3;499999(99///)//7/..9979-555&26655052776:::88./.05758..(-22,,----269@A?@@@@>>>@A=A@@@@=@=@<>>>AA666
@ATNG8:00777:01356
GATGGTAGGACGAGCGTCTGAGAGGTACTCATTCGTTTCGGAAGAGACAGGTACGTTAATAGTTAATAGCGTACTTCTTTTTCTTGCTTTCGTGGTATTCTTGCTAGTTACACTAGTCATCCTTACTGCGCTTCGATTGTGTGCGTACTGCTGCAATATTGTTAACGTGAGTCTTGTAAAACCTTCTTTTTACGTTTACTCTCGTGTTAAAAATCTGAATTCTTCTAGAGTTCCTGATCTTCTGGTATACACACTCGCTCGCTACCATCGTTCCTTCTGAGTCT
+
B;>>>A:9::=559??@C@@@BDC?B;;;DAA<AABB>BCAC?@@@BCCK@BBBCE9;9;BBB?C@BBAADHFEC@CCCCD5CC<@;;;0;A;;5;BC?CC?CCDDEH<;;CCBBCGCAA@>A>BCBBBDEC@DAAA?BBBB;;;AA;;:=>:::8959;?@5;5;:A?@@BBC=?@?@@6A?B@;;;;;):==>>-00=BB;;;:@;@>@@,99999292497<@=<<<>9>96966>=6;6989A?>?BA@@ABBBB;::;99499>=?;A?C@CBBBBBBB
@ATNG8:00777:01371
GATGGTAGAGTATCATGTGTATCTCCAGAAGATCAGGAACTCTAGAAGAATTTCAGATTTTTAACACGAGAGTAAACGTAAAAAAGAAGGTTTTACAAGACTCACGTTTAACAATATTGCAGCAGTACGCACACAATCGAAGCGCAGTAAGGATGGCTAGTGTAACTAGCAAGAATACCACGAAAGCAAGAAAAAAGAAGTACGCTATTAACTATTAACGTACCTGTCTCTTCCGAAACGAATGAGTACACACTCTCATATGACACTACCATCGTTCCTTCTGAGTCT
+
89::7;/96==@BCC;99AB9555:3:=B<ABB@:;4:.4:99944.55.590495<=@@A+@9=A:;;5955::)55555555#5;49:;==2=DD>BBBA@@@;::(7<==:???9:>@?BBCBBBCCCCCCF?BBCC?B@BCDDAB>B@CAA>A@BBCCBC@CCAABB>BA=A8929@9:9,7733773777#7949344??B@>;?;>@@?6;7;=BCC@CBBBABB@C;<;B<B;;7;;@@ABCBBBBA@@@@988?@@>>??>;?@==?;@;?5>>=<<988
@ATNG8:00780:01369
GATGGTAGGACGAGCGTCTGAGAGGTACTCATTCGTTTCGGAAGAGACAGGTACGTTAATAGTTAATAGCGTACTTCTTTTTCTTGCTTTCGTGGTATTCTTGCTAGTTACACTAGCCATCCTTACTGCGCTTCGATTGTGTGCGTACTGCTGCAATATTGTTAACGTGAGTCTTGTAAAACCTTCTTTTTACGTTTACTCTCGTGTTAAAAATCTGAATTCTTCTAGAGTTCCTGATCTTCTGGGCAGACTCTCACACGCCTACCATCGTTCCTTCTGAGTCT
+
:CCD@CBB>BBA@?@@@BBBCCCC?CCCCGBB@BBCE>CC?B?AABCCCC@CCCAA?A@CCCC@C@CCCDCCCCD?BBDDD3BB?BBDG>BB@@<@BB=BC:<;BDBC@CCCEIFFC@BBB?B?BBBCBCCFBDBBB@BBBAA@BBBBBBBABAA<@;;7<B?B@BBCCCCCCB?BBBBA7B<@<;;;;;*;@@@C=B;;;BBBAC@=AAAB0BDBAA?B@CC@CCBBABB>B?BJDCCC@BABC=BCCCCCCBBAAAABC?BCC?A@@@A?B>B?B;;;BBBB
@ATNG8:00785:01333
GATGGTAGACATATCGTACTCTCTGTACTCATTCGTTTCGGAAGAGACAGGTACGTTAATAGTTAATAGCGTACTTCTTTTTCTTGCTTTCGTGGTATTCTTGCTAGTTACACTAGCCATCCTTACTGCGCTTCGATTGTGTGCGTACTGCTGCAATATTGTTAACGTGAGTCTTGTAAAACCTTCTTTTTACGTTTACTCTCGTGTTAAAAATCTGAATTCTTCTAGAGTTCCTGATCTTCTGGGTGCGCTACAGTCTCTCTACCATCGTTCCTTCTGAGTCT
+
BBBB?CCCBBBCCCCCCDDCCBBBCCCBCBAA?ABCC=??=??BBBBBBB?BCABB?B?BAAA?C>CCCCBBBBB=BAEDD2>>:>8971;999?BBB?CB<?;@AAA<AA@A>>>?:?AA;A;==?A?>>?<A@@?7;:@@@???AA@@B@@@B<???<AB<@:==AAAAAAA<@????5?=A;>>>>>/=>9880669///=96;7;AAA/AAABD<A<??<?@@A@??<?=?AAAAA<;<<@6///>::>??BAAA@@@A@@<@;;;A<@<>:>AFA===>
@ATNG8:00785:01363
GATGGTAGCTCACGTACGTCACACGTCTATTCGTTTCGGAAGAGACAGGTACGTTAATAGTTAATAGCGTACTTCTTTTTCTTGCTTTCGTGGTATTCTTGCTAGTTACACTAGCCATCCTTACTGCGCTTCGATTGTGTGCGTACTGCTGCAATATTGTTAACGTGAGTCTTGTAAAACCTTCTTTTTACGTTTACTCTCGTGTTAAAAATCTGAATTCTTCTAGTGTTCCTGATCTTCTGGGTGTATCAGCGAGTATCTACCATCGTTCCTTCTGAGTCT
+
ABBB>BCCBCBC@@BDACACBBBCCCBBBB@CCCI?BB?B@CCBCCCD?CC@AA@CACCCC@C@CBBBCCCCC@BBBAA1AB>BBBC<BBCCAD??:>@4:9?AAC?BBBBBBBB?BBB@C@BBB@@A@A?BB@@8;;@???>>>=BBF>==?:;;;=??;?<?@AAA@@;;5:<=<=/=5;5;<???/??888-8==886>>>>:>EED/>??@A<A<@@=CDB??>>;>:>=>><<6<<<A9<=>A@>@??==:8:<<<<=8==>=B=A=B;?=>>BA;;
@ATNG8:00785:01379
GATGGTAGGCGACATACATACGCGCCAGAAGATCAGGAACTCTAGAAGAATTCAGATTTTTAACACGAGAGTAAACGTAAAAAGAAGGTTTTACAAGACTCACGTTAACAATATTGCAGCAGTACGCACACAATCGAAGCGCAGTAAGGATGGCTAGTGTAACTAGCAAGAATACCACGAAAGCAAGAAAAAGAAGTACTCTATTAACTATTAACGTACCTGTCTCTTCGAAACGAATGAGTACCTCTAGACGCTCGTCCTACCATCGTTCCTTCTGAGTCT
+
7789498@;@A@@BD;;<CBB@@AB>BBB>BBAB;;8;@C@@@CCD@DC?B?BCBBBDDD2C@CCCCDDBCCFH=AB@EEFE2BB?CAJJJ<CBB?BBDDCCBBB;@;@>9===044;:;;<<=CCDCAAADGCBBC@B@A@BDDD>A?AA@=@CCBB@AA@GBC@A@@EC?A@A-0000=5>>@=AABBB3BB>AAAACCBBB?A;BBBA<@<@@@>><>???@A@<@@@@8>==7:;:<<8818>>>=9856<=<=>:99=7<///<7<5959=AA;;;@
@ATNG8:00787:01361
GATGGTAGTATCTGCACACTCTGTCCAGAAGATCAGGAACTCTAGAAGAATTCAGATTTTTAACACGAGAGTAAACGTAAAAAGAAGGTTTTACAAGACTCACGTTAACAATATTGCAGCAGTACGCACACAATCGAAGCGCAGTAAGGATGGCTAGTGTAACTAGCAAGAATACCACGAAAGCAAGAAAAAGAAGTACGCTATTAACTATTAACGTACCTGTCTCTTCCGAAACGAATGAGTACACATCGTCGTGTCGTGCTACCATCGTTCCTTCTGAGTCT
+
@;?E;BBBBBBBCCCCDEBC@BCDD?DCC@AAAB??=@@BBCCCCC?AB?B?CBBABBBB2B@DCCACBBBAAA;BCBBCCC5BB>D6:::6;CC@CAABCDCBA?BABB@BCC@BBBCBCBCCCGDCCACD@D????@@??@@>><@@C@@?ACBCCCCC@BBB?????>9?AA=@@?==5===9>===?1?B?BAAAB@A@@<@;@BBB;?<@ACBB?BAAABBC?B?BBC=BBB?BBBBBBCCBBAABBCCABBEC????FD@BAAAB?C?A=AACCBB>>
@ATNG8:00787:01367
GATGGTAGTCTCAGATAGTCTATAGTACTCATTCGTTTCGGAAGAGACAGGTACATTAATAGTTAATAGCGTACTTCTTTTTCTTGCTTTCGTGGTATTCTTGCTAGTTACACTAGCCATCCTTACTGCGCTTCGGTTGTGTGCGTACTGCTGCAATATTGTTAACGTGAGTCTTGTAAAACCTTCTTTTTACGTTTACTCTCGTGTTAAAAATCTGAATTCTTCTAGAGTTCCTGATCTTCTGGATAGCGACGCGATATACTACCATCGTTCCTTCTGAGTCT
+
@@A?<D=BBCBBBCECFCABBCCCCDBCBB@@<@@@D>CC@D@CECCCBB>@BD@@7@?CAAB?B?@@CBCBDDC>BBBBB2BF>BBBB=@A@A?ABIAGH@BAABBB?DBCCBCCB>B@@?@@JCCBAA@C@@@=@=A@@;;;BAA@??@??@A=BBB@CD@B?BABCCCHEDACBBFD9A=@=;;<;;*;AABC=CCBBCBCBCA5;;;;*;AABD@CACC?BCCECBA@AABBBBBC@BAB?BCBBBCBBBBBBBBBGCCBB?AAAAB>A>A=AACBBAAA
@ATNG8:00793:01344
GATGGTAGCTCACGTACGTCACACGTACTCATTCGTTTCGGAAGAGACAGGTACGTTATAGTTAATAGCGTACTTCTTTTTCTTGCTTTCGTGGTATTCTTGCTAGTTACACTAGCCATCCCTACTGCGCTTCGATTGTGTGCGTACTGCTGCAATATTGTTAACGTGAGTCTTGTAAAACCTTCTTTTTACGTTTACTCTCGTGTTAAAAATCTGAATTCTTCTAGAGTTCCTGATCTTCTGGACAGAGTGTGCAGATACTACCATCGTTCCTTCTGAGTCT
+
:::=9>CCBBC@ACCICCBCBBBCBBCCCCBB>BCCE<BB@D?BBBDCCC?CBCBC@ABACB?B?BBB??@CBB=AAA@A2AA>A@AA<AAAA?AA@<??499BCBB?BBBA@?AA;AAAA9=>>>D>>>>:<?>=5:::=>>>>>?>>C?@@@=@@A<>>:=;>>>=>??BB;??ADC;D:?;??BCB/>=99=+------7:694:AAA*:>:>>5>9::08AA==//-/5::=???7;;A<@@AA=;::?===@@A<;;AA<@@@==:=9<8<@?=>>AC
@ATNG8:00793:01354
GATGGTAGTATATCGCGTCGCTATCCAGAAGATCAGGAACTCTAGAAGAATTCAGATTTTAACACGAGAGTAACGTAAAAAGAAGGTTTTACAAGACTCACGTTAACAATATTGCAGCAGTACGCACACAATCGAAGCGCAGTAAGGATGGCTAGTGTAACTAGCAAGAATACCACGAAAGCAAGAAAAAGAAGTACGCTATTAACTATTAACGTACCTGTCTCTTCCGAAACGAATGAGTACATAGATATACGTATAGCTACCATCGTTCCTTCTGAGTCT
+
5::>>CBA696=<;;A<<;;<<<>?<==>;CABB99269<;;;555.445:54444444&4.3334:99///)///////$4:5:.555&5997<<696@>>@496:@=BBC?A@BCBBBEABBGJA@@C>@@@A=A;;;BBBB<<8<00+0@@@A@BC>@>>>8:58B=AAB=BB?A?27975;<=?@.?@>>>>A9752>7<6;97:5;9<<@@@?BBBBBBB>@?ACC>BBB???@BCBBBABBBCBBBBBBCCB>==<<167>AB>C?D?AAABBBCB
@ATNG8:00798:01376
GATGGTTGTACATGATAGACGACACCAGAAGATCAGGAACTCTAGAAGAATTCAGATTTTTAACACGAGAGTAAACGTAAAAAGAAGGTTTTACAAGACTCACGTTAACAATATTGCAGCAGTACGCACACAATCGAAGCGCAGTAAGGATGGCTAGTGTAACTAGCAAGAATACCACGAAAGCAAGAAAAAGAAGTACGCTATTAACTATTAACGTACCTGTCTCTTCCGAAACGAATGAGTACCTCTCAGACGCTCGTCCTACCATCGTTCCTTCTGAGTCT
+
ABBC?A;@C@@ACCCBBBBCCBBBB?AACAECB;;:<?=A@@?@A@;?@<?<?@<<@@@B2B?CDCCAAABCDG>BB@@@@@0AB>B4;;;6;CC@BAACABB00,0;@@;@AB=@@ABAABCCCBCCCCCCACCBB>@@BBBCCC?C@CBB@BCFBBBCB@BBB@@?@CD@BBB>A@AAA:><<999999(9@;=999ABBDC@C@C@=>:>==>BCCACCCBBBB?A?ABC>CCC@CAABBBC?AAABBBBBADDCCBC?BBB?A???B@C>C@CDCBBBAA
@ATNG8:00801:01347
GATGGTAGTACATGATAGAGACACCAGAAGATCAGGAACTCTAGAAGAATTCAGATTTTTAACACGAGAGTAAACGTAAAAAGAAGGTTTTACAAGACTCACGTTAACAATATTGCAGCAGTACGCACACAATCGAAGCGCAGTAAGGATGGCTAGTGTAACTAGCAAGAATACCACGAAAGCAAGAAAAAAGAAGTACGCTATTAACTATTAACGTACCTGTCTCTTCCGAAACGAATGAGTACTGCGTCTCACTCTCGCCTACCATCGTTCCTTCTGAGATCT
+
44495;@DAB@////9779ACBAA7A@@???@A?>4>49?=;<9<89925>?????DCD1A>A?8:AAAA999+99;?>>>,:;494::9&5@@;@AAB@C@BB@C@CBABCB@BBDBBCCCCCDFGCECB?CBAA>BBAACCCB=A=A;;5;AAABDCDACBBA@@=??;?BC599@@>8<882999999%0>6;0//>:<=9:>;558A3;3;?CCC>BCBBAAC<<;;>=5=00-0@==@@??>?><995::5555<>8<5504:<7:492469888/////
@ATNG8:00802:01373
GATGGTAGCGCATATCAGCGCAGCCCAGAAGATCAGGAACTCTAGAAGAATTCAGATTTTTAACACGAGAGTAAACGTAAAAAGAAGGTTTTACAAGACTCACGTTAACAATATTGCAGCAGTACGCACACAATCGAAGCGCAGTAAGGATGGCTAGTGTAACTAGCAAGAATACCACGAAAGCAAGAAAAAGAAGTACGCTATTAACTATTAACGTACCTGTCTCTTCCGAAACGAATGAGTACCTCTCAGACGCTCGTCCTACCATCGTTCCTTCTGAGTCT
+
BBBB@C;69BBGECCDDBDCCCBBB<BCC@CCDDAA@B@BBEDDDC?CC?C?CFEBBBBB5B@CCDCCCCCCCD>AAACDDD1CC@C@CCC9CCB?CBBACCC@?>@@BB?ACE?CBBBB@@@CCCCCBBBE@GCAA>@@@@ABAC?CACCC>CDFDCAAA?CCCBBB?CC@CBB9==877*9<=;99999(:@?C99:BBBBD?B?BBBA;><;>BDDACCCBBBC=@>@BB<BAA?BBBCCBC?CCCBBBB@@@BBCCC?BCC@CBBBB@B@CABBBBBBBB
@ATNG8:00804:01356
GATGGTAGTGCGTGAGAGAGAGACCCAGAAGATCAGGAACTCTAGAAGAATTCAGATTTTTAACACGAGAGTAAACGTAAAAAGAAGGTTTTACAAGACTCACGTTAACAGTATTGCAGCAGTACGCACACAATCGAAGCGCAGTAAGGATGGCTAGTGTAACTAGCAAGAATACCACGAAAGCAAGAAAAAGAAGTACGCTATTAACTATTAACGTACCTGTCTCTTCGAAACGAATGAGTACACACTCTCATATGACACTACCATCGTTCCTTCTGAGTCT
+
4=:;7;?BCCDCDFCCCCCDCC@@@=@CC@CCCD??>??CAAAABC@CC?B?AAB@AAAA+@?BBBBBCBBCCC>BBBCDDD3@@<A<@BC:BEGACABABBCBB@C?CCCCBC?BB@AABBDCCCCABBBB;><8729AA?>?BB=@<@994:CDDBBBB?BBBAAA?AA;?@@:==78718>>:=====.=?<@>==AACCA;?<?@@@<@<>>BCC@CCBBBCC@BA@A<ABB@BAACCCCBBBBBBBBBBBBCCCCBBCC?CAACDAD>A>AABBB???
@ATNG8:00804:01376
GATGGTAGGCACTGCGCACACATCCCAGAAGATCAGGAACTCTAGAAGAATTCAGATTTTTAACACGAGAGTAAACGTAAAAAGAAGGTTTTACAAGACTCACGTTAACAATATTGCAGCAGTACGCACACAATCGAAGCGCAGTAAGGATGGCTAGTGTAACTAGCAAGAATACCACGAAAGCAAGAAAAAGAAGTACGCTATTAACTATTAACGTACCTGTCTCTTCCGAAACGAATGAGTACTGTATCTATGTGTGCGCTACCATCGTTCCTTCTGAGTCT
+
@@AA>B;;8;CCBBCCCDABACBDC?CCC@CA@@@A<B>BBCDCCC@CC?B?B@@:::::)93:CDCBFCCECB=A?A@BCB5BC?C?AAB;AEFAGCCCCDCBB?B@BB@AA@?BCCBCCCCBBBFFCCBC@CCCB?AABBAABB=B?BAA?BBBCCAA@?CAAADA?CC?>>?799AAA:>=<;99999(:A@A888???A@;@=AAAB7;7;?DBC@CBBBAAA=A=AAA8=@>-000@@@ABBBBABCCCBBBA>>?BAAA:>>?<<6=5;6;===;;;;
@ATNG8:00806:01350
GATGGTAGTGTCAGTGCGCGTCGTCCAGAAGATCAGGAACTCTAGAAGAATTCAGATCTTTAACACGAGAGTAAACGTAAAAAGAAGGTTTTACAAGACTCACGTTAACAATATTGCAGCAGTACGCACACAATCGAAGCGCAGTAAGGATGGCTAGTGTAACTAGCAAGAATACCACGAAAGCAAGAAAAAGAAGTACGCTATTAACTATTAACGTACCTGTCTCTTCCGAAACGATTGAGTACGAGAGAGCACACGTGTCTACCATCGTTCCTTCTGAGTCT
+
A@AB@BBBBCC@@ACCCCCCCBBCC@CED=CGCC@@>@?BBEBBBC?BC?C?CCBCBBCC=C?BBBBBBBBBBB=@@99999)9@>A3:::3:@A>BABABBB>>>?@CC?CCC?AA>ACCCBBCCCCBBBD@CCDD@AAAA@@?C<B?B@@>@CCDCCCC@CCCAAA?BB@BBB=@???<8999;?BFDD/CC?C???CFDBB?><>>>>;><>@CGD@CBBCCDD?B?BEM?E;;<?BBCCBBBBBBBAAAABABDCC@@?BB?BBB@@<@<@;@BB@BBBB
@ATNG8:00808:01350
GATGGTAGCTCGCTGATGATATCTCCAGAAGATCAGGAACTCTAGAAGAATTCAGATTTTTAACACGAGAGTAAACGTAAAAAGAAGGTTTTACAAGACTCACGTTAACAATAGTGCAGCAGTACGCACACAATCGAAGCGCAGTAAGGATGGCTAGTGTAACTAGCAAGAATACCACGAAAGCAAGAAAAAGAAGTACGCTATTAACTATTAACGTACCTGTCTCTTCCGAAACGAATGAGTACGAGAGAGAACACGTGTCTACCATCGTTCCTTCTGAGTCT
+
@AAB=BABCB>@@:;:CCCCCCBBB@CBB@CBCA::6;?AAABBBB>AA?B?CBBBBCCC3C?CBBCBBBBBCD=BBBDDDD3DD@D6;;;.;AC?CABAEBC@@=@@@@=@BBBBCBAAABA???ABAAAA<AAAA>ABBBBBAA=>;>00,0>@@@CCB@AAABBB=>>:>?=4::888)88818>>>@/==8<;>=>??AA<>;>AAA=B;??CCC@;;;;;@@=A?AAB<A@@=@??AABBBBCCA>??@BABBBBBC?@??>>@?D?B9;9;AACD@@@
@ATNG8:00811:01354
GATGGTAGGACGAGCGTCTGAGAGGTACTCATTCGTTTCTGAAGAGACAGGTACGTTAATAGTTAATAGCGTACTTCTTTTCTTGCTTTCGTGGTATTCTTGCTAGTTACACTAGCCATTCTTACTGCGCTTCGATTGTGTGCGTACTGCTGCAATATTGTTAACGTGAGTCTTGTAAAACCTTCTTTTTACGTTTACTCTCGTGTTAAAATCTGAATTCTTCTAGAGTTCCTGATCTTCTGGGCAGACTCTCACACGCCTACCATCGTTCCTTCTGAGTCT
+
??CD@DCCAA;<>==:;6665===8==;;<55.53480::9:8<565;;;.55;;=9=:;;55.5.5599<5555.5555&4;27///(////27:;4/5155==>>9<<666===9;;7;<78555:::=7;;<?:<>>;;:555555566;;7;>><?G<@666;:::<;:584444&438.44444$4::::/55;::::999.555&5::44.4.4;499;666>9>:@>B@@@29999,4;;:::955599<::5:99.5555:8=:>:?>==?C@@
@ATNG8:00812:01332
GATGGTAGGCACTGCGCACACATCCCAGAAGATCAGGAACTCTAGAAGAATTCAGATTTTTAACACGAGAGTAAACGTAAAAAGAAGGTTTTACAAGACTCACGTTAACAATATTGCAGCAGTACGCACACAATCGAAGCGCAGTAAGGATGGCTAGTGTAACTAGCAAGAATACCACGAAGCAAGAAAAGAAGTACGCTATTAACTATTAACGTACCTGTCTCTTCCGAAACGATGAGTACGAGAGAGCACACGTGTCTACCATCGACCTCTAGAAGTCT
+
9::>8::9699455999;<<9966605:>85//<//)/5<:;@@@C6669@:>:444444$368455::<?<<=6<<>>CDC1C@<@8<<<&//949>A=995494;;;;4:<<.4438;<=>>>=<;999=890//38//0777;8?9>;:5:;::::::7>548>;6;;6///9;/0947>?8?AA?1@<7888999@;948)/.33.3(.2::839///669474789,5-----588888;<;;44388:88857<66/55597719<;::D==9;8
@ATNG8:00812:01354
GATGGTAGACATATCGTACTCTCTGTACTCATTCGTTTCGGAAGAGACAGGTACGTTAATAGTTAATAGCGTACTTCTTTTTCTTAGCTTCGTGGCATTCTTGCTAGTTACACTGCCATCCTTACTGCGCTTCGATTGTGTGCGTACTGCTGCAATATTGTTAACGTGAGTCTTGTAAAACCTTCTTTTACGTTTACTCTCGTGTTAAAAATCTGAATTCTCTAGAGTTCCTGATCTTCTGGTATTACACACTCGCTCGCTACCATCGTTCCTTCTGAGTCT
+
>494.4444459:<666>>A;<BC>BBB?;;@7>AAA<AC?B7:::94442883333=8?:;;6B5=8:?BACAB>:9;<;)..(....(---/(/6649;455::<=:=AA>=>A=888;?>ED??>B??;===>1777/..6.....33535055;)./05489@D===>>:>?CKD5A:=:8888)599<A3@<<<=>A==><?BA@*88:55054...999>:;5725///994757.7//(/------33367::8::,//=9=8=:?:;;;A??>>
@ATNG8:00767:01413
GATGGTAGCACGAGTCACTCATATCCAGAAGATCAGGAACTCTAGAAGAATTCAGATTTTTAACACGAGAGTAAACGTAAAAAGAAGGTTTTACAAGACTCACGTTAACAATATTGCAGCAGTACGCACACAATCGAAGCGCAGTAAGGATGGCTAGTGTAACTAGCAAGAATACCACGAAAGCAAGAAAAAGAAGTACGCTATTAACTATTAACGTACCTGTCTCTTCCGAAACGAATGAGTACGTGTGCGACGTGTCTCCTACCATCGTTCCTTCTGAGTCT
+
A<BC:>B<69666;;>>B@==;;;;7;>C26:AA;;7;?BCDCCCC?@@=@?;;:?????.><99:555;:::=7:8;=A??+<<8<8@<<0@@@:>>>>>?@;?;A=@?<@;;5;A@@A@@@CBB=B>=A<8@@>@=AAABCCBB<@=A;<5;;:=?>9:5:A?A??=?@>A?><>>>AC>BBB?ABBBB2BC??@??B?@??;?=@@@@<?;;:@AA=A;::AAA==,00;5;00+0===@AA??88773773349588;;;7566559282;9=???A@@?
@ATNG8:00768:01416
GATGGTAGACACGTGTGCTCTCTCGTACTCATTCGTTTCGGAAGAGACAGGTACGTTAATAGTTAATAGCGTACTTCTTTTTCTTGCTTTCGTGGTATTCTTGCTAGTTACACTAGCCATCCTTACTGCGCTTCGATTGTGTGCGTACTGCTGCAATATTGTTAACGTGAGTCTTGTAAAACCTTCTTTTTACGTTTATTCTCGTGTTAAAAATCTGAATTCTTCTAGAGTTCCTGATCTTCTGGATAGCGACGCGATATACTACCATCGTTCCTTCTGAGTCT
+
?BBD@BBDDCCBBCCCCBCCBBBCBBBBAA@@?@BBD=BA<@<@?@@BBB?BBBBB@B<@@BC@C<>>BCCCBBB?A@ABB2BC?C?>?:;@AC@EAA>AC9:9BCBB?BCAA>>>?<??A:>:>>=><==><@AAA<AAA@@>>>@@A>>>>>?9;=<=AA<A9@@A==?AAD8;;???2?:>:>>@@?/<>6660683///<;:><:>>>,<///<5:5=><@AAAAAA;?;?AAAAA;>>@=@@A???@@@???>AAAA>>>:>>>>>;?;?;>>>=888=
@ATNG8:00769:01385
GATGGTAGTATCTGTCTACGAGAGCCAGAGATCAGAACTCTAGAAGAATTCAGATTTTTAACACGAGAGTAAACGTAAAAAGAAGGTTTTACAAGACTCACGTTAACAATATTGCAGCAGTACGCACACAATCGAAGCGCAGTAAGGATGGCTAGTGTAACTAGCAAGAATACCACGAAAGCAAGAAAAAAGAAGTACGCTATTAACTATTAACGTACCTGTCTCTTCCGAAACAATGAGTACTGTATCTATGTGTGCGCTACCATCGTTCCTTCTGAGTCT
+
8::?6:;?:555<;656==<<<>>>;==B>?00/99+//;4448277284888;<ABB1@:@97777>>??@9@@ABEEE5BB?A5;;;*99:595555;;;<8<7<<8:>><@@@?@CBBBCCBAAA;0+00006===??A?C9@;@;;4:CB@@@CC?ABA@@A@BB?BCC5/0>>>)///)//0000$/939334858AA=><>=>>8><>@CBB?;;<@@A@592888.7819?A=>>B==>BABB???BBAABAABBA=A>==A49496<=888;>>
@ATNG8:00773:01388
GATGGTAGCGAGCGAGTGTGTATACCAGAAGATCAGGAACTCTAGAAGAATTCAGATTTTTAACACGAGAGTAAACGTAAAAAGAAGGTTTTACAAGACTCACGTTAACAATATTGCAGCAGTACGCACACAATCGAAGCGCAGTAAGGATGGCTAGTGTAACTAGCAAGAATACCACGAAAGCAAGAAAAAGAAGTACGCTATTAACTATTAACGTACCTGTCCCTTCCGAAACGAATGAGTACGATGAGAGAGCTCTCTCTACCATCGTTCCTTCAGAGTCT
+
>:>B?CCCCCCBBBBBECCCBCCCC@CCC@CCCC??;?>AABCCCD@BB<@<?AA>@@@@0@=ACDHHECCCCC;BB:::::*;A>B5;;;&9AB:@;99CDDBB@B?BC?BCB=@@BBBBBBBCCCCCCBC@CC@@=@9:;ABBB?BAFCC?CCCDCCCC?DBBBBC?BB?ABD@CD:9939:9;:9:9:(9D?D9::CCCCC?B?BCBB>A<<=@@B>AC;;;0;>A>CBB<AA@<@BBBBDCCBBBBCBB@@?==BBB@@BA:>>@AA?B@C@B@@@><<<
@ATNG8:00776:01419
GATGGTAGTACATGATAGACGACACCAGAAGATCAGGAACTCTAGAAGAATTCAGATTTTTAACACGAGAGTAAACGTAAAAAGAAGGTTTTACAAGACTCACGTTAACAATATTGCAGCAGTACGCACACAATCGAAGCGCAGTAAGGATGGCTAGTGTAACTAGCAAGAATACCACGAAAGCAAGAAAAAGAAGTACGCTATTAACTATTAACGTACCTGTCTCTTCCGAAACGAATGAGTACCTCTCAGACGCTCGTCCTACCATCGTTCCTTCTGAGTCT
+
@:9505<ADBCCC666=<<<AC>==2665./75---(-(-88::=<7;;7:;385==?@@+>:>CCCCCCCCCC>CA:99:9*:@>B4;;;6;CC@BBBBCCCCB?B?BC@CBD?BA?AABBBCCCCDCCCCBCCBB?BBBBBBBB?B@CBB?BDCCCBBA?CCC@@@>CC?BBB<??==<8<<<;99999.:A?BBAABBBDC<><>A?@=A>>BCDCBFCBBACB?B?BCD>DBB?BABCCBB>BABBBB@??ABDDCC?BBB>BBBBB?B@C@DCCAABAA
@ATNG8:00776:01427
GATGGTAGAGAGAGCTCTCTCATCGTACTCATTCGTTTCGGAAGAGACAGGTACGTTAATAGTTAATAGCGTACTTCTTTTTCTTGCTTTCGTGGTATTCTTGCTAGTTACACTAGCCATCCTTACTGCGCTTCGATTGTGTGCGTACTGCTGCAATATTGTTAACTTGAGTCTTGTAAAACCTTCTTTTTACGTTTACTCTCGTGTTAAAAATCTGAATTCTTCTAGAGTTCCTGATCTTCTGGATACACTCATGTCACCTACCATCGTTCCTTCTGAGTCT
+
ABCC?B?@@DDCCCB:;;BCCCCBBCCCCCCC?BBCE>@@?@?BBBBBDD@BBAAA=A=@?BF?C>AACCBBBBB@BBBAA/?=8=99:)8@>@=AAA>AB4:99?=@<AABB@???=A@A<A<??@@AA??;?AAA:<<99:=<<=??@@;;;A:;;;;??<A===:=?=BBD=AAA@@3A4<5;ABAB0BAA@@:@@ABBCCBBD@DEDC3BAA@C@C?CC?BBBBCBA>A@CBBBBC;>>A>ABCCB??>>:::?>>;:==59///@9@9=677;@BBCB
@ATNG8:00782:01403
GATGGTAGACATATCGTACTCTCTGTACTCATTCGTTTCGGAAGAGACAGGTACGTTAATAGTTAATAGCGTACTTCTTTTTCTTGCTTTCGTGGTATTCTTGCTAGTTACACTAGCCATCCTTACTGCGCTTCGATTGTGTGCGTACTGCTGCAATATTGTTAACGTGAGTCTTGTAAAACCTTCTTTTTACGTTTACTCTCGTGTTAAAAATCTGAATTCTTCTAGAGTTCCTGATCTTCTGGGCAGACTCTCACACGCCTACCATCGTTCCTTCTGAGTCT
+
@CBB?BDCCC?CCCECCCCCCBBBDCCCCCBB?BBBD>BA>@>ABBBACC?DA?@@>B?A@AA>A<AAABCBBB@>AAAAB3?A<@;995<><??BDC@CB;>>=CCA;>>AA????;?>>9>;>>==>???;AA@@9>>><<<>?AAA??>>==99<<;>A=A;@@>AAAA>><>@AAA5A=C;;;;;9.9<888.566///;99=<@@AA/A===E=E<;;7;?>><==;?;??@@@A9==AB:B:;:??=>=AAA@@;6;;;56668838694>@AA>>>9
@ATNG8:00785:01389
GATGGTAGAGTATCATGTGTATCTCCAGAAGATCAGGAACTCTAGAAGAATTCAGATTTTTAACACGAGAGTAAACGTAAAAAGAAGGTTTTACAAGACTCACGTTAACAATATTCAGCAGTACGCACACAATCGAAGCGCAGTAAGGATGGCTAGTGTAACTAGCAAGAATACCACGAAAGCAAGAAATAAGAAGTACGCTATTAACTATTAACGTTCCTGTCTCTTCCGAAACGATGAGTACGTGTGACGTACGTGAGCTACCATCGTTCCTTCTGAGTCT
+
;<<=:@;<9:;=959@;95955544.9::.4555::5@4999ABAB?CDAIADB?@@BBA2A?@@A>>><///;19///<::(9:4;5;=;0=//,/:///55//)/16939-/)////779:<;;;<@A?@C;;;>@@@A@?@A50+000*0>//0/5B9A<?AAA<@?=9:::>==>>,78<8778(7949;7<==7229@A?CBCAB@@C=@@@;@;A@@;;9C>A-00>5=00///9445>:555BA@A@@<@?959?;;<B???@?C=A>ABBDBAAA
@ATNG8:00787:01387
GATGGTAGTAGTACACTAGTCATACCAGAAGATCAGGAACTCTAGAAGAATTCAGATTTTTAACACGAGAGTAAACGTAAAAAGAAGGTTTTACAAGACTCACGTTAACAATATTGCAGCAGTACGCACACAATCGAAGCGCAGTAAGGATGGTTAGTGTAACTAGCAAGAATACCACGAAAGCAAGAAAAAGAAGTACGCTATTAACTATTAACGTACCTGTCTCTTCCGAAACGAATGAGTACGAGAGAGCACACGTGTCTACCATCGTTCCTTCTGAGTCT
+
ABBB@CCCAABBBBBCECCCCBB@@?ACC?DBBB998:=AAEAA@C@EG?C@A??::999):=@AB@??BBBDC>??@CEMM5CB@B>BBB:BCC@BBCABBDBB@CAEE@BAB?CCBABCCCCCCBDFCCC?CBBB?BABABB??9@;@?><@@BCCDDD?BBBAAA?BB@DCC@CC???8=<<:===??.?A?BBAACAAAA<@;>>A@=@=@@BBA>ABBBBBB@C?CCC>BBB@BBBBBCBBBB@B@@?BBBBCBBB@;;;<?@@AB?B?C>AABBB>=<
@ATNG8:00795:01416
GATGGTAGTATCTGCACACTCTGTCCAGAAGATCAGGAACTCTAGAAGAATTCAGATTTTTAACACGAGAGTAAACGTAAAAAGAAGGTTTTACAAGACTCACTTTAACAATATTGCAGCAGTACGCACACAATCGAAGCGCAGTAAGGATGGGCTAGTGTAACTAGCAAGAATACCACGATAGCAAGAAAAAGAAGTACGCTATTAACTATTAACGTACCTGTCTCTTCCGAAACGAATGAGTACGAGAGAGCACACGTGTCTACCATCGTTCCTTCTGAGTCT
+
77;9)////7/55559666>>=;;9.555.555999393::;;;;<9;<7;088883<<=+=7=;;;:;88666(////:::'89496<>>0<<;2/////999:)5.//)//7)//9///::<<:9::<;;7;<B@;=@0.--59(-(////(//:9994403;;84/+/916//(////67777)//;;;)//69;;;<;455.48:44504.4<<;;7:::<<;;8=488:288804448;::444;:66-----,---//6606777613.34...75...
@ATNG8:00796:01395
GATGGTAGTATATCGCGTCGCTATCCAGAAGATCAGGAACTCTAGAAGAATTCAGATTTTTAACACGAGAGTAAACGTAAAAATAAGGTTTTACAAGACTCACGTTAACAATATTCAGCAGTACGCACACAATCGAAGCGCAGTAAGGATGGCTAGTGTAACTAGCAAGAATACCACGAAAGCAAGAAAAAGAAGTACGCTATTAACTATTAACGTACCTGTCTCTTCCGAAACGATGAGTACGTGTGACGTACGTGAGCTACCATCGTTCCTTCTGAGTCT
+
:55>:>>>>>///////////55595::;7;<<>;?;;8<<>CBAA=;:2469955<>>>+>9::59537>777*3349999'::8;:<==////8:968<///<7<6==8=550448955/77///77796544;.4444:<;;19.544.4:44/:/0)0::-00)0/4777(/--57/---*/;;;;+;;5=<::=5555/506533/50/./:939:49944.97>=?9788887<;;773333=>5555<<<=5439833///838(/(/669;::;
@ATNG8:00798:01424
GATGGTAGTATCTGTCTACGAGAGCCAGAAGATCAGGAACTCTAGAAGAATTCAGATTTTTAACACGAGAGTAAACGTAAAAAGAAGGTTTTACAAGACTCACGTTAACAATATTGCAGCAGTACGCACACAATCGAAGCGCAGTAAGGATGGCTAGTGTAACTAGCAAGAATACCACGAAAGCAAGAAAAAGAAGTACGCTATTAACTATTAACGTACCTGTCTCTTCCGAAACGAATGAGTACTACTCTCAGAGACACAATACCATCGTTCCTTCTGAGTCT
+
@ABB?BBA@@@@@CCAAADDDECBB@CCC@DC@@@B?B>AAC???B?BB?B?99:??BAB/A>AAAACCCBBBB<9:;BDBC5BC?C>AAA9ACC@BCCBDDB@?>A?BC?BBB?AABABDDCAAACDBB@D@DCAA?BCCC@@??9>:?@A>BCCCCCCC?ACCBBA?@A?BCC>AA999,8<<9<????1?C?BAAABAA??<>;>AAA<@:>ACCD?BBBA@@?;?;?@@9@??=@BBCBBBBBBBBBCCCAA@BCCF@B::7;EFAA<@<?5::===;:;
@ATNG8:00798:01427
GATGGTAGTGTGTCTCTGAGAAGTACTCATTCGTTTCGGAAGAGACAGGTACGTTAATAGTTAATAGCGTACTTCTTTTTCTTGCTTTCGTGGTATTCTTGCTAGTTACACTAGCCATCCTTACTGCGCTTCGATTGTGTGCGTACTGCTGCAATATTGTTAACGTGAGTCTTGTAAAACCTTCTTTTTACGTTTTACTCTCGTGTAAAATTCTGAATTCTTCTAGAGTTCCTGATCTTCTGGTCTACTACACTGTACTCTACCATGTTCCTTCTGAGTCT
+
44495:==B@;;@?AAACAA@@D;;;CCBA?A;;;0;@=A?BBBC?@@@CBBAA>A?CC@?<?@DCCCAABBB@@??@?.<<9;==;6<BBB?BAA@997:@@A;;7;@?????A=C?@7;7;>>?@F>:5:<<@-//==??ABA>???===>:;;;:==4:4::::=<==>:>=>==-:0806;;<;):9////'//8///:33////'.(/8>C;>6;<3///=88=<A=@@<;//,/;;388=<9::///6588=D=88:9///;5;4;38=:::///
@ATNG8:00803:01414
GATGGTAGGCGTGTGAGAGTCTGCCCAGAAGATCAGGAACTCTAGAAGAATTCAGATTTTTAACACGAGAGTAAACGTAAAAAGAAGGTTTACAAGACTCACGTTAACAATATTGCAGCAGTACGCACACAATCGAAGCGCAGTAAGGATGGCTAGTGTAACTAGCAAGAATACCACGAAAGCAAGAAAAGAAGTACGACTATTAACTATTAATGTACCTGTCTCTTCCGAAACGAATGAGTACGATGAGAGAGCTCTCTCTACCATCGTTCCTTCTGAGTCT
+
@=@>;@;;6;CBCCCBBCDBBBBCC=CDD@CCCCBB?B?BBCCCCC?CC?B>@?@97777)9<ADBBBBABAA@8>@87787(9A9=9>=3;<=5:B=ADBA==8<8<<6<@><>?AA?===@@@@AAA;;7;?>>:>??@@AAA7;5;5757BBBB@@C;A>>>@@=@B?BA@;@ACCC3>>;75555'7839>AA>>>A??<@<@>>>9=;AAA==9AAAA==>;?;=>>7>>>9=@@AAAA>>:::>>A@>>A?>>A@:=<;C>>>@8<4949<;=?@:9
@ATNG8:00808:01398
GATGGTAGCTCTGCTCTGACTCTCGTACTCATTCGTTTCGGAAGAGACAGGTACGTTAATAGTTAATAGCGTACTTCTTTTTCTTGCTTTCGTGGTATTCTTGCTAGTTACACTAGCCATCCTTACTGCGCTTCGATTGTGTGCGTACTGCTGCAATATTGTTAACGTGAGTCTTGTAAAACCTTCTTTTTACGTTTACTCTCGTGTTAAAAATCTGAATTCTTCTAGAGTTCCTGATCTTCTGGCGCGTATGTATGTCGCCTACCATCGTTCCTTCTGAGTCT
+
BBCG@GBBBDCBBBBBBBCCCCCCBBBCBB@?=@@@@<BB?B?AACCCCC@CDBBB@D?DBBB?C@CCDCCCCCC@BCCCB1BC?BBCB=BDBC@BCC@CG?B@BB9:9:ACCCEDD@BBB?A>BBBBAAABACCCD=AADCCBBBDBBBCBBBD?BBD@CC>A>@ABBABBBB=@;:;:.:>B<:;;;:*;A@AB>CCCCCCAAAB?BBBC2CBBBB?AAFE?CCCCACB@B@BCBBBC@CBC?CBBAAACCCCCBBBBB?BDD@CCCCC@C@E@CCGCCC99
@ATNG8:00808:01401
GATGGTAGCATCATGCATATCTCACCAGAAGATCAGGAACTCTAGAAGAATTCAGATTTTTAACACGAGAGTAAACGTAAAAAGAAGGTTTTACAAGACTCACGTTAACAATATTGCAGCAGTACGCACACAATCGAAGCGCAGTAAGGATGGCTAGTGTAACTAGCAAGAATACCACGAAAGCAAGAAAAAGAAGTACGCTATTAACTATTAACGTACCTGTCTCTTCCGAAACGAATGAGTACTGCGTCTCACTCTCGCCTACCATCGTTCCTTCTGAGTCT
+
ACBB@CBBCCCCCCCCCCCCBBBBC?CCC?C@@@998:?BADCCBB>AA=@@A@AABDDC2C?BACCCBBBBBB<BBCCCCC5BB?B<@@@9@BB?BBBBCCC@A?A@CC@BBC?BBAABBBBBBBCCCCAA>ADCC?CBCABA??;?;>>?<@CCCCCCC@CBBAAA;???AAC@AA888*:>=9=@@A@2AC@CBABBCBBB?>:>ADE7:5:AECC?CCBBBBB?B@CCE>CAA?ACBBBBBBBBBBBBCBBBBCCBB?BCGAC@@@B@D@C@DCCBAA@@
@ATNG8:00811:01384
GATGGTAGGAGACACGTCGCACACGTACTCATTCGTTTCGGAAGAGACAGGTACGTTAATAGTTAATAGCGTACTTCTTTTTCTTGCTTTTCGTGGTATTCTTGCTAGTTACACTAGCCATCCTTACTGCGCTTCGATTGTGTGCGTACTGCTGCAATATTGTTAACGTGAGTCTTGTAAAACCTTCTTTTTACGTTTACTCTCGTGTTAAAAATCTGAATTCTTCTAGAGTTCCTGATCTTCTGGGCTGCGCTGATATGCGCTACCATCGTTCCTTCTGAGTCT
+
ABBB@BJC@CBB@AAA@@@@CCBBCBBCCCCF?BBBB=AB?B?@@AEICC>AACBB?B>AB??=@?ABDBBAA<B7AA<<;+?@:?=<=>.=ACB?BBB?CB<=<>C?>;????B>>><@AA<@<@A>>=@@@>BA@@:>>@@@@>>>CAA>;::@;:;;98818;===C@A@??:=;;;;1;=B=??BBB/??@@@8>>>===@====@@@@/@@>>>=D;?><@@@A:;:<A<AA@;99---77.7--/=@==AA>==:;::7616<<771;<>=BABAAAA?
@ATNG8:00767:01475
GATGGTAGCGCATATCAGCGCAGCCCAGAAGATCAGGAACTCTAGAAGAATTCTGATTTTTAACACGAGAGTAAACGTAAAAAGAAGGTTTTACAAGACTCACGTTAACAATATTGCAGCAGTACGCACACAATCGAAGCGCAGTAAGGATGGCTAGTGTAACTAGCAAGAATACCACGAAAAGCAAGAAAAAAGAAGTACGCTATTAACTATTAACGTACCTGTCTCTTCCGAAACGAATGAGTACCTCTCAGACGCTCGTCCTACCATCGTTCCTTCTGAGTCT
+
44;;.5665:<>:;6>??;;?=>>>6A;C>@ABA;979:>BDEBAA=9949??>>97878'8<ABBBBAA??@A;?A@BBCB3BC=@<@AA8AAB?B:9:BAA99589==8>@@:>>AADCC;;;CCDBBBB@CC;:::BAC?@@B?B?BAA?ABAAAB?@<????AA>AA;<?;1899999+9==9;???@@';;6//./5579><@<@>AA16168?AA@CB?@@AA;?;??@9CAA>@==<AAB=AAA???AAA==<<7707>=86///06::=,08==?;<?
@ATNG8:00772:01478
GATGGTAGTGATACAGATCAGACACCAGAAGATCAGGAACTCTAGAAGAATTCAGATTTTTAACACGAGAGTAAACGTAAAAAGAAGGTTTTACAAGACTCACGTTAACAATATTGCAGCAGTACGCACACAATCGAAGCGCAGTATGGATGGCTAGTGTAACTAGCAAGAATACCACGAAAGCAAGAAAAAAGAAGTACGCTATTAACTATTAACGTACCTGTCTCTTCCGAAACGAATGAGTACGATGAGATCTCGTGTGCTACCATCGTTCCTTCTGAGTCT
+
CCDC?CCDBBBBBBCDDCBCBBBBB?CCC?CCCC??<??B@BBABD?AA?C@AAABACAC1C?AAABBCAAAAD>CABBCCC5CC@C=BBB:BCC@BCCCBBB;:8;@CC@BBD@DCBBBBBBCCCCCCBBC@DCCB?BBCCBCBBBB>B>><?A<>>BBB@BBBBBB?CC?AAB?>>:::.:::4888888%/<79///==??><A=D=>>=B<==B@@=@BBBBBC@C?CCD>DBB?AABBBCBBBBBCCBBBBBABBA>>>BC<>>AAC?><>7::A:;;>>
@ATNG8:00774:01464
GTTGGTAGATACTCGCTGATACACCCAGAAGATCAGGAACTCTAGAAGAATTCAGATTTTTAACACGAGAGTAAACGTAAAAAGAAGGTTTTACAAGACTCACGTTAACAATATTGCAGCAGTACGCACACAATCGAAGCGCAGTAAGGATGGCTAGTGTAACTAGCAAGAATACCACGAAAGCAAGAAAAAGAAGTACGCTATTAACTATTAACGTACCTGTCTCTTCCGAAAGAATGAGTACACACTCTCATATGACACTCCATCGTTCCTTCTGAGTCT
+
CD>B@BBDCCBBBCCCCCCECCBCB>CCC@CBBB::8;=@?CCBAA@??<??CB99:CBB3B?CCCABBBBBB@8@A?????,;;5;;AAB:BCB?BCEBCCBBB@B@BD@CCC?CBBBCCCCCCCBAACDD@DBBB?BBBABB?><@?B@B?CBBBBAAC@CCC@A@>BB>B=?9?@999,9==;====?.?A@D:99BABBC;@;AAAA;>:>@CCC@CBBBAAA597:AA<BB?BBCCCAAAACBBACCCCAACCCCBBA=ACCCC?C?C?BBCAAABB
@ATNG8:00779:01473
GATGGTAGTTACTCGCTGATACACCCAGAAGATCAGGAACTCTAGAAGAATTCAGATTTTTAACACGAGAGTAAACGTAAAAAGAAGGTTTTACAAGACTCACGTTAACAATATTGCAGCAGTACGCACACAATCGAAGCGCAGTAAGGATGGCTAGTGTAACTAGCAAGAATACCACGAAAAGCAAGAAAAAGAAGTACGCTATTAACTATTAACGTACCTGTCTCTTCCGAAACGAATGAGTACACATCGTCGTGTCGTGCTACCATCGTTCCTTCTGAGTCT
+
ABBC@CBCC?CBBBBCEBCCHCBBB>BCC@CCCCAA>A?BBACCDC=AA?C?AABCCCCD2B?BBB?@>BBCCD>BB>?=>=,<A=>8?@@3??@=@??@?????<B<BD=A>=:>AAA@==>>DDA???A@9>>AA:=<@@AA=>:=<A@@<@@@?A==?=?A@?>><@A=>>@6;;6667)8::19BDDE/;:69625::;AB=B:??@D>E:=>@@@;@;;;@@@<@<@AD8@BB????ABBBB?>ACCCCCAA>>>?;;<>?:=>@>><><A<A???<==A
@ATNG8:00781:01432
GATGGTAGTATAGAGCTCTACATAGTACTCATTCGTTTCGGAAGAGACAGGTACGTTAATAGTTAATAGCGTACTTCTTTTTTCTTGCTTTCGTGGTATTCTTGCTAGTTACACTAGCCATCCTTACTGCGCTTCGATTGTGTGCGTACTGCTGCAATATTGTTTAACGTGAGTCTTGTAAAACCTTCTTTTTTACGTTTTACTCTCGTGTTAAAAATCTGAATTCTTCTAGAGTTCCTGATCTTCTGGGCTGCGCTGATATGCGCTAATCGTTCCTTTCTGAGTCT
+
ABBD@CBCCBBBCDCCCBBBDDCCCCBBBBBB?C::96;B?C@CBBACCC@BB??>=@>AABB?B?BDCCAAB@>89:99:9#3749ADC::AAA?BD@<>>000:9784;;;:>>::5:::3::>>@@;;;><@?>>7;;?;;898?>;;;>?>?;>=>9888,66<?=;<=>99462222&206277====%=;7777+666222889://///'....805055058889::6:49>96--,,299-9--/<<=<@@@@@A>>>@=>?>?:>57706<773933
@ATNG8:00782:01431
GATGGTAGGACGAGCGTCTGAGAGGTACTCATTCGTTTCGGAAGAGACAGGTACGTTAATAGTTAATAGCGTACTTCTTTTTTCTTGCTTTCGTGGTATTCTTGCTAGTTACACTAGCCATCCTTACTGCGCTTCGATTGTGTGCGTACTGCTGCAATATTGTTAACGTGAGTCTTGTAAAAACCTTCTTTTTTACGTTTACTCTCGTGTTAAAAAATCTGAATTCTTCTAGAGTTCCTGATCTTCTGGCGCTCTGTCACGTCTGCTACCATCGTTCCTTCTGAGTCT
+
@BCC@CCC@CC@@@DDBBBABBBB?BCCCCAB>B@@A<AC?B?BBCBCCC@CDDCC@C@BCCC=A>ACCBBBB??9;;:;:;%;A<??@@:@BAC@BCE@CC9<;BBBC@BBCCCDCB@BCD@D@CBAAAAAB=BA@@:A@BBBBBBCCCCCBBAA=A;;7;A=A?AABBBBB@@;@;;;;;*;=C=ABBBBA'AA;;;0;@EBBCEB@@5<;<;;%;@@BEADACC@DKCCBCB?B?BBBBBB=BAA@BBBBDCCCBBBBBBBBABBB@CCDBB?A@C?CCCAAAAC
@ATNG8:00793:01463
GATGGTAGTGTCATATGAGAGTGTGTACTCATTCGTTTCGGAAGAGACAGGTACGTTAATAGTTAATAGCTGTAACTTCTTTTTTCTTGCTTTCGTGGTATTTCTTGCTAGTTACACTAGCCATCCTTACTGCGCTTCGATTGTGTGCGTACTGCTGCAATATTGTTAACGTGAGTCTTGTAAAACCTTCTTTTTTACGTTTACTCTCGTGTTAAAAATCTGAATTCTTCTAGAGTTCCTGATCTTCTGGGTCTCTCTCTCACGCACTACCATCGTTCCTTCTGAGTCT
+
<;==8=5;56;;@C;;ABBBBAAB;9955?=;6;444)4;7;7?>9A95/)/79//)/2///4.58////////)-50577777$//)/8::1::99394/0(/9)//7::<7;:::99996;;<6;6>A@@BAAA>BB;;6;BBBBC;<;BBA@@?DB4;9929@;=<@@@>@?55459:;<</<:@<==????)99BDD496>=:95955.5555$5<<55.549949=<@@<@8@8A=<@@?=A;;;/;@>@CCCCBA@;::990/94///<;)/,/3/444444:
@ATNG8:00796:01455
GATGGTAGAGAGACTGTAGCGCACCCAGAAGATCAGGAACTCTAGAAGAATTCAGATTTTTAACACGAGAGTAAACGTAAAAAGAAGGTTTTACAAGACTCACGTTAACAATATTGCAGCAGTACGCACACAATCGAAGCGCAGTAAGGATGGCTAGTGTAACTAGCAAGAATACCACGAAAGCAAGAAAAAGAAGTACGCTATTAACTATTAACGTACCTGTCTCTTCCGAAACGAATGAGTACTATGTAGAGCTCTATACTAATCGTTCCTTCTGAGTCT
+
9;;@7?BBCCCCDDCCCCCCCCBBD>CCC?BCCC??>@?AACBCBB?BC?C?AAAAACCC2C?BBBCCCBB@@@<?>ACGHG3BC@C6;;;7;CC@CCCCCCCCC?B>??;@BC?BCCBCCC@ABCHCCCBB?BBBB?CBBBBBBA=B=A::7;C@@@DCC@CCCBBB?A@<@AA=AA???8<>>999::9(9B?BAAAA=>>>:>:>@@@<>;>ACCB?B;<<;AA=@?@CH@CCC@@@@CCCCCCBBBBBBBBBBBAA@@@A<@@@C?B?C?BBBBBAAA
@ATNG8:00796:01472
GATGGTAGATACTCGCTGATACACCCAGAAGATCAGGAACTCTAGAAGAATTCAGATTTTTAACACGAGAGTAAACGTAAAAAGAAGGTTTTACAAGACTCACGTTAACAATATTGCAGCAGTACGCACACAATCGAAGCGCAGTAAGGATGGCTAGTGTAACTAGCAAGAATACCACGAAAGCAAGAAAAAAGAAGTACGCTATTAACTATTAACGTACCTGTCTCTTCCGAAACGAATGAGTACACATCGTCGTGTCGTGCTACCATCGTTCCTTCTGAGTCT
+
ABCD?CCCC@@BCBCCCCBBGECCC>BBB@BACB:96;9==????C@CC>B=@>>89888(:;@@A::9ABAAB=?:;:@@@0?@>?2::;*9@@=@AAADBCBB?B@BB@CBB8;;@?@@@ACECCCBBCDAFCBB@B@@@BBBB@C@D;;:<CBBBCCCABBB;::?BC?CBA<??A@@9?>>:000000%0;5000;:<=?@<><>???=B>A@CBB>BCAAACGAD?CBC?CCC=@@CBBBBBBBBBBBBCBBABB:::?BB?BBBBA>A?C@BBBBBD@?
@ATNG8:00798:01446
GATGGTAGTTTGTCTCTGAGAGTAGTACTCATTCGTTTCGGAATAGACAGGTACGTTAATAGTTAATAGCGTACTTCTTTTTCTTGCTTTCGTGGTATTCTTGCTAGTTACACTAGCCATCCTTACTGCGCTTCGATTGTGTGCGTACTGCTGCAATATTGTTAACGTGAGTCTTGTAAAACCTTCTTTTTACGTTTACTCTCGTGTTAAAAATCTGAATTCTTCTAGAGTTCCTGATCTTCTGGGTCTCTCTCTCACGCACTACCATCGTTCCTTCTGAGTCT
+
BBCE@BBBDD>BCCECCCCCCCCCCCCCBBBC@CCCC>BB>A>ABCBCCD?CCCBB@C?BBBB?B?BBACCBBBC?BBDDD2BB?CBBB>BBBB?CCC?BB>???BBC?A@@>>A>>:=??;A;AA>>>@@@:@CAA7>;A565===@@@B????<<;;=>><><@A@@@@===998878*818165667(5:///(.77//.86574<<<>.77;AA;A7==:?AAB;:;=B=@@====7;;BB:AAA@@A>??AA@A@@@===9///77175:9=??BAA??
@ATNG8:00798:01468
GATGGTAGCAGACGTGACAGAGCGCCAGAAGATCAGGAACTCTAGAAGAATTCAGATTTTTAACACGAGAGTAAACGTAAAAAGAAGGTTTTACAAGACTCACGTTAACAATATTGCAGCAGTACGCACACAATCGAAGCGCAGTAAGGATGGCTAGTGTAACTAGCAAGAATACCACGAAAGCAAGAAAAAGAAGTACGCTATTAACTATTAACGTACCTGTCTCTTCCGAAACGAATGAGTACGATGAGATCTCGTGTGCTACCATCGTTCCTTCTGAGTCT
+
9=<>?D<:;CCCCCCDCCFECCBBB@CDB?CBBD??=@@BBBBAAC?AC?C@A?@89998(:<BCCBDBBBBBB>??@BBAA2@A=@5;;;&5BB<@CBBCCCCD?C@CC@CCC?CBBAD@@BCCCEBBBBC@CC??>@BCACB??<@@CAA@BBCCCBBB?CCCCCC?AA?BCD<??BAA:@>>;>CCCC2CC?C>>:AAA@@;@<???@:=6<?A@@<@BAAACD@B?BBB>BBB?BBBBBBBAAACCCCAAABBDB>;:;A@<>>>@?:>5:5:<>>?>>>
@ATNG8:00805:01441
GATGGTAGGCGTGTGAGAGTCTGCCCAGAAGATCAGGAACTCTAGAAGAATTCAGATTTTTAACACGAGAGTAAACGTAAAAAGAAGGTTTTACAAGACTCACGTTAACAATATTGCAGCAGTACGCACACAATCGAAGCGCAGTAAGGATGGCTAGTGTAACTAGCAAGAATACCACGAAAGCAAGAAAAAGAAGTACGCTATTAACTATTAACGTACCTGTCTCTTCCGAAACGAATGAGTACTATGTAGAGCTCTATACTAATCGTTCCTTCTGAGTCT
+
A<BD@DCB@CBBBBCCCCCCCA@B?;?BBACCBBBC@B@DCCCBBB?BB=@=AAAABCCC3D?BBBBBBBBCCD>BAABAAA3@@<?8===5?AA?AAA@@BA?@<?=>>;>BC;>>@??>>>A@??@@@@@<@>@D9==@@>@@@;A=D<A=AA@@@@?@<?AAABB?BC?BB@8==787-8==:>?BFC/;;8;AAA>>>AB=B=AAAA<?<@???B>==<A?@?<A<AAB:>BB?9::CCBBAADDD@BAAACBBB@?>>>;<=>A<@<@<A>>>==;>
@ATNG8:00807:01474
GATGGTAGCGAGCGAGTGTGTACCAGAAGATCAGGAACTCTAGAAGAATTCAGATTTTTAACACGAGAGTAAACGTAAAAAGAAGGTTTTACAAGACTCACGTTAACAATATTGCAGCAGTACGCACACAATCGAAGCGCAGTAAGGATGGCTAGTGTAACTAGCAAGAATACCACGAAAGCAAGAAAAAGAAGTACGCTATTAACTATTAACGTACCTGTCTCTTCCGAAACGAATGAGTACAGAGAGTACGATATGTCTACCATCGTTCCTTCTGAGTCT
+
BBA@?ABBBCCBBBCBCCBBBBA>BGFADCCB@@=@?BBBCCCC@BC@B?:::??@?@.@=ABCBBBBBBBC9A?:;;;;*;@<?2;;;&9@@<@BBCCDCCB@DABB@AAA?BBBCBAABCCEDDDD@@>@C@@>BCBA@A>?9@;@@@;@BBBBCCB?BBAAAA?BB@@@@9==<;<3<<=;99999(9D<AABBCA@??;>;===A7;6;AA@@=@@@@CBB@C@AAA<ACC?BBACCCCCAAABBBBABCBBBAAABCC:?AAAB;><>;?>@:::::
@ATNG8:00809:01474
GATGGTAGTACATGATAGACGACACCAGAAGATCAGGAACTCTAGAAGAATTCAGATTTTTAACACGAGAGTAAACGTAAAAAGAAGGTTTTACAAGACTCACGTTAACAATATTGCAGCAGTACGCACACAATCGAAGCGCAGTAAGGATGGCTAGTGTAACTAGCAAGAATACCACGAAAGCAAGAAAAAGAAGTACGCTATTAACTATTAACGTACCTGTCTCTTCCGAAACGAATGAGTACTATGTAGAGCTCTATACTACCATCGTTCCTTCTGAGTCT
+
5==B?AACCCD;;66><<@B;:;??8;;A@CAA@@@8;8;A@BCCD@BB9969@C<;;;;*58;=;<>?CDCCC<A;;;ABB0BB?B?AMI;DDCACBBBAAA;:6;@BB=@@C?????@CCCBBDCDC@AAACCCC@CCBBBCBB=A=A;;7<CBBBBBB?BCBECC@CC?BBC8::999,9==:=<<<<,;=8<=@@AAADC4949=?:4;:;;ACE@BCAA@@A5;5;??8>??;?<<>BB@??A???CBBBCCCBBAA@:94:===B?A:>:>888?DA?
@ATNG8:00811:01468
GATGGTAGTGTGTCTCTGAGAGTAGTACTCATTCGTTTCGGAAGAGACAGGTACGTTAATAGTTAATAGCGTACTTCTTTTTCTTGCTTTCGTGGTATTCTTGCTAGTTACACTAGCCATCCTTACTGCGCTTCGATTGTGTGCGTACTGCTGCAATATTGTTAACGTGAGTCTTGTAAAACCTTCTTTTTACGTTTACTCTCGTGTTAAAAATCTGAATTCTTCTAGAGTTCCTGATCTTCTGGGTCTCTCTCTCACGCACTACCATCGTTCCTTCTGAGTCT
+
@@BB@BCGEDABBCGDFCCAAACCDCCCCCBB?BBBC;CC?C<@@CCCCC@@@@CC@CBDCCC@C?CBCBCCCCC?@@@@@0BB?BBCC>CCBC@CBB=BB8;:BCCD@CCCCCCCC@CCC?B@BCBBBCCDADDDD>@@DCCBCCCBBBB@@?B@DCC@BB@C?AACBBCBAA:;;BBB7A5;4;@@@@0@ABCG=@@CCCCBBCCACCCC3CCBAA?A@CF@CCBBBBB@C@BBBCCC@CAAB=@AAFECCBCBCBBCCCCCC@BBBBB?B?B?BDDBBBBB
@ATNG8:00812:01434
GATGGTAGTATCTGTCTACGAGAGCCAGAAGATCAGGAACTCTAGAAGAATTCAGATTTTTTAACACGATAGTAAAACGTAAAAAAGAAGGTTTTACAAGACTCACGTTAACAATATTGCAGCAGTACGCACACAATCGAAGCGCAGTAAGGATGGCTAGTGTAACTAGCAAGAATACCACGAAAGCAAGAAAAAGAAGTACGCTATTAACTATTAACGTACCTGTCTCTTCCGAAACGAATGAGTACGAGAGTCAGAGCAGAGCTACCATCGATCTTGGTAAGTCT
+
;66=8=BBBB@ABBBBAAABBB@@@@BAA=?:99<@29444<99:;233.3499333;;;;%848<<@A?>>9999+9>000000#//)/)///,/:=:>??>CDCCC?B?BG@CCC@CCCBCBBBCCCAAADDJ@CA@A?BAAAAAAB>B?C@@?@CBBBDBA?AABBBB?DD@DAA59::::,89939@CCC3CB?C??;B@@BA<A<AB:;7:5:>CCC?BBBCCCC<>99995:AA>?@?BBBBBCBB@??BBDBBAABBBBA@:==?>===@<A=AA<CBAA
@ATNG8:00764:01504
GATGGTAGCACGAGTCACTCATATCCAGAAGATCAGGAACTCTAGAAGAATTCAGATTTTTAACACGAGAGTAAACGTAAAAAGAAGGTTTTACAAGACTCACGTTAACAATATTGCAGCAGTACGCACACAATCGAAGCGCAGTAAGGATGGCTAGTGTAACTAGCAAGAATACCACGAAAGCAAGAAAAAGAAGTACGCTATTAACTATTAACGTACCTGTCTCTTCCGAAACGAATGAGTACTGCGTCTCACTCTCGCCTACCATCGTTCCTTCTGAGTCT
+
@:<?=ABCCCBB=CCCDAABECCDC<CBB@BBBBBC>B@CBCCCCD@CC@C@CCCBBBBB3B@CCAAACACCCC>CCBBBBB5A@=@4;::.;AB@CABAGCCDB8:7;B=AAF>A@BCCBBBCFFCCBCCC?CBBB@C@A@ACAB>B?C??>@CBBBCBA?ACBBA@?BB@AAA<>>@??6@9949BCCC3BB?C?>:FDA;:8:<@AAA<><>@ECC@BBBA@AA=A>ABA;B??=?BFCCBBBBBABBCCBBBCCCBB?BDD@CAAAC?C?A=ABBBB@??
@ATNG8:00765:01484
GATGGTAGGAGACACGTCGCACACGTACTCATTCGTTTCGGAAGAGACAGGTACGTTAATAGTTAATAGCGTACTTCTTTTTCTTGCTTTCGTGGTATTCTTGCTAGTTACACTAGCCATCCTTACTGCGCTTCGATTGTGTGCGTACTGCTGCAATATTGTTAACGTGAGTCTTGTAAAACCTTCTTTTTACGTTTACTCTCGTGTTAAAAATCTGAATTCTTCTAGAGTTCCTGATCTTCTGGTGTCGTCTATCATGTACTACCATCGTTCCTTCTGAGTCT
+
@:>@=@DE@BBBCCCCCCCCBDCCCABBCDBC@AA@C>DJ@C@@@ACBBC?BCBBB?B?BCAA=A=A@@A??==B>BCDDD2CD<@::923>>A4:7A>AB?AAACBB?BBBB@AAA:?@B<?<?:9:===@=B@@@:>=?@@@>>>>A@@;::>::;;;?@<@<@@@@@@@@@<@@@BC6C:=9<?CCF.@>555,6<<<?@@>>><@AAB/A@AAA;A;?@=???A:;:<@;>>>>=?<>>B=?99;;9666@==A>AAAAAA=A@@>>;>=A=C;;;5569
@ATNG8:00765:01526
GATGGTAGCTCACGTACGTCACACGTACTCATTCGTTTCGGAAGAGACAGGTACGTTAATAGTTAATAGCGTACTTCTTTTTCTTGCTTTCGTGGTATTCTTGCTAGTTACACTAGCCATCCTTACTGCGCTTCGATTGTGTGCGTACTGCTGCAATATTGTTAACGTGAGTCTTGTAAAACCTTCCTTTTACGTTTACTCTCGTGTTAAAAATCTGAATTCTTCTAGAGTTCCTGATCTTCTGGCTCTCGTAGACAGATACTACCATCGTTCCTTCTGAGTTCT
+
;6<>:>HCC@<@C>AAACCCBBCECBBCCCCC=AAAA<@C@D@CCCDCBB?BEBBB@C?BBAB@D@BACCCB???@BCFCC3BA>A:::29<?A9?>B=@@>999BBB?CFBBBABB<@@@<@<@@@??>===AA@@7;;B>>>>@AA@@@<:9:5:;==;;7;=AB>==@@A@;??>>>2><@<@<ADD3>>>>>9>@???@@<=<8<<;<.=:;:A=@<@@<A@ABBBA<B=A>====:==A:==?>>>A@@@@@A@@@A>>>:>;967*/*/7<99=//-/<
@ATNG8:00766:01486
GATGGTAGCATCATGCATATCTCACCAGAAGATCAGGAACTCTAGAAGAATTCAGATTTTAACACGAGAGTAAACGTAAAAAGAAGGTTTTACAAGACTCACGTTAACAATATTGCAGCAGTACGCACACAATCGAAGCGCAGTAAGGATTGCTAGTGTAACTAGCAAGAATACCACGAAAGCAAGAAAAAGAAGTACGCTATTAACTATTAACGTACCTGTCTCTTCCGAAACGAATGAGTACGATGAGAGAGCTCTCTCTACCATCGTTCCTTCTGAGTCT
+
ACFC@CBBBCCCDABACABACBBBC?CCC?CCCD@A>A?BBBBBBB?BA<A>AAAAAAA;A?AAACCCCACAC>BABCCCC2BB@C=@@@9@CC?BBAADCCBB?B@CD@B@D?BB@A@CCCCCBBBCBBB@DCCC???A@CCBB?B@BA=AABBCCCCC@CCCCCC?CC?B@B>@@;;;3<<=8<<<<>1?B@F???BBA@@;><>AAA:>:>@CCC@BBBBBBB@B?BEE>BBB?BBBCCBBBB@B@BBBBBBCB@@??>>>=@@@?B?B?B?BBBBBB@@
@ATNG8:00772:01496
GATGGTAGAGTATCATGTGTATCTCCAGAAGATCAGGAACTCTAGAAGAATTCAGATTTTTAACACGAGAGTAAACGTAAAAAGAAGGTTTTACAAGACTCACGTTAACAATATTGCAGCAGTACGCACACAATCGAAGCGCAGTAAGGATGGCTAGTGTAACTAGCAAGAATACCACGAGAGCAAGAAAAAGAAGTACGCTATTAACTATTAACGTACCTGTCTCTTCCGAAACGAATGAGTACTACTCTCAGAGACACACTACCATCGTTCCTTCTGAGTCT
+
@;<>;ACDCBBCCCCBBBDCCCCCC?CCC?CBAABB?B>ABCBBBB?BC@CAECC@@>>>0@@DDCCCCGCBBB:@?:99:9.:B>C4;;;6;AC@CBABEEC?><?@BB?BBB?BBBBBBBCBBCCCBBDD@DDBC?CCBBAAAB<@=A@@<?CCBBCCD@CCAAAA?AA?CAA<??BBBA878<>CCCC3AA=@CADCBBBD@D?BCEC@C@CCD@@>@BCBBCB=@=@AA9A@@>@CCCBCCCCAAA@ABBBAAAAAAABAC?BA>?B?A;@498;;;;??
@ATNG8:00773:01481
GATGGTAGCTATACGTATATCTATGTACTCATTCGTTTCGGAAGAGACAGGTACGTTAATAGTTAATAGCGTACTTCTTTTTCTTGCTTCCGTGGTATTCTTGCTAGTTACACTAGCCATCCTTACTGCGCTTCGATTGTGTGCGTACTGCTGCAATATTGTTAACGTGAGTCTTGTAAAACCTTCTTTTTACGTTTACTCTCGTGTTAAAAATCTGAATTCTTCTAGAGTTCCTGTTCTTCTGGACAGAGTGTGCAGATACTACCATCGTTCCTTCTGAGTCT
+
:6@B9=CBCCBCCCCCCBBFBBBCDDBDBCCC?D;;;6;B>A?BBBBCCC@CCCCA?B?BBBB=B=99:@@=?:B=AACDC2@A<A??7?=A@A?BAC?@B599@B@@>ACBBAAAA;AAA:>:?A>>>><<8=?::5;?=>;;;>?@@@A?>>A<>>>=>>:><?@??AA>>>:>===>2==D;>>@@@/@?<<;+//7///976:4;:::)7;9<>8==:;5;???>>?<@<@AB>@@<@;;7;AAABB>>>;;;AAA@>>>>:>:::?;?=B<@@AA>>>>
@ATNG8:00775:01498
GATGTAGAGAGACTGTAGCGCACCCAGAAGATCAGGAACTCTAAGAAGAATTCAGATTTTTAACACGAGAGTAAACGTAAAAAGAAGGTTTTACAAGACTCACGTTAACAATATTGCAGCAGTACGCACACAATCGAAGCGCAGTAAGGATGGCTAGTGTAACTAGCAAGAATACCACGAAAGCAAGAAAAAGAAGTACGCTATTAACTATTAACGTACCTGTCTCTTCCGAAACGATGAGTACTGCGTCTCACTCTCGCCTACCATCGTTCCTTCTGAGTCT
+
::456====666;66599555;;<4<=@@CDCA@@?B8>0000)//)//47:=====C=C+@<@C>999AAAAC>>>??<<<0?B@C@DIG:CBCABABAAAA@@<?9;:29=8.4554<<==>>CCB::;B?BDBB?AACCCCAA?D?A:949=><:;;C@CBB@@A>BC@>??;@::::,:98877777'39389::<=99<2929;<<=B7;;CCB?CB;;;@@=@=??@9@998843737;;;//////:;;556>;=<<9<::>>=B;@<?AA=?<;?
@ATNG8:00777:01502
GATGGTAGACACGTGTGCTCTCTCGTACTCATTCGTTTCGGAAGAGACAGGTACGTTAATAGTTAATAGCGTACTTCTTTTTCTTGCTTTCGTGGTATTCTTGCTAGTTACACTAGCCATCCTTACTGCGCTTCGATTGTGTGCGTACTGCTGCAATATTGTTAACGTGAGTCTTGTAAAACCTTCTTTTTACGTTTACTCTCGTGTTAAAAATCTGAATTCTTCTAGAGTTCCTGATCTTCTGGACAGAGTGTGCAGATACTACCATCGTTCCTTCTGAGTCT
+
BABA@BCCDCBBB<B:6:<>BBBBFFBCCBBB@BBED>CA?A?B@AABCC=A?BBB@C>BBBB>A?BABBBAA@D>AAAAA/@@<=><=5=A@@9>0.).:08..-88358@>>>>A<>>><B<BBD@@@@@<@@@@:>=??<==???@@C>>>?;===<@A<A<@@AC@==>@=@???>2=1808==>?/@???>3;;====A@@@=AAAB/A???C<C;?>=>??BAAA;A<AC@@@A;?>?<AA>>>A@@@:::A@@??@>>:>AAAA<A=A;>>>::;AA
@ATNG8:00778:01518
GATGGTAGATACTCGCTGATACACCCAGAAGATCAGGAACTCTAGAAGAATTCAGATTTTTAACACGAGAGTAAACGTAAAAAGAAGGTTTTACAAGACTCACGTTAACAATATTGCAGCAGTACGCACACAATCGAAGCGCAGTAAGGATGGCTAGTGTAACTAGCAAGAATACCACGAAAGCAAGAAAAAGAAGTACGCTATTAACTATTAACGTACCTGTCTCTTCCGAAACGAATGAGTACACATCGTCGTGTCGTGCTACCATCGTTCCTTCTGAGTCT
+
DBBC@CCBCBBBCCBBBDDDDDBBB<BCB?BBBB??=@>??BBBBA?AC?D@???9:999(9=CDBBBBBBAAA:@9;9>?>1@@:?299:&9@B=BAAABCBCB@B>AD?BBC@BBCBC?@@BCDECBBBC@CBAA>A?@@@A>>:@=B:::;BBBBBCC?AACCCC?BB@BBB<@@:::,9==9?AABB3BC@CBBBB?>>>;?<@@@@:=:=?BAA?@@@@@BC?A????9?BB?@@?CCBBBDAABBBDCBBBEDCBAACC?CBBBB?B?B?BCCBBAAA
@ATNG8:00780:01518
GATGGTAGTATAGAGCTCTACATAGTACTCATTCGTTTCGGAAGAGACAGGTACGTTAATAGTTAATAGCGTACTTCTTTTTCTTGCTTTCGTGGTATTCTTGCTAGTTACACTAGCCATCCTTACTGCGCTTCGATTGTGTGCGTACTGCTGCAATATTGTTAACTTGAGTCTTGTAAAACCTTCTTTTTACGTTTACTCTCGTGTTAAAAATCTGAATTCTTCTAGAGTTCCTGATCTTCTGGATACACTCATGTGCACCTACCATCGTTCCTTCTGAGTCT
+
:55>8??ACBBDEBBCCCCCDBBBCCCCCCBA>@::;7;D?D?CCCCCCC?@A?CC@C<99:@=@<@BCDBA@==8BBBBB1:94=@@?5=A??;?@A<@A598===>=A=>>=@==:>@@=A=A>>>?==:5:9==,//7;>=====>>@99:?5:58:<<5<4<=7=;=AAA=AAC>>0A4=995:;;'9?BA@<ABBBBCCBA?@DDD>+<<AA=8<8;;455<<@=B>B>@?:>>=8;;=8>@AAC=======<==?5;:>:=876718/65::????>A
@ATNG8:00782:01505
GATGGTAGTATCTGTCTACGAGAGCCAGAAGATCAGGAACTCTAAGAAGAATTCAGATTTTTAACACGAGAGTAAACGTAAAAAGAAGGTTTTTACAAGACTCACGTTAACAATATTGCAGCAGTACGCACACAATCGAAGCGCAGTAAGGATGGCTAGTGTAACTAGCAAGAATACCACGAAAGCAAGAAAAAAGAAGTTACGCTATTAACTATTAACGTACCTGTCTCTTCCGAAACGAATGAGTACACACTCTCATATGACACTACCATCGTTCCTTCTGAGTCT
+
499<=BBBBABBBCCCCCCBBCCDC@BBBAB@AA00+0;..---(-70885:5888;<===.?;@AB:99BB@@A;@@A@@@@1@@:;.5555$5@:9>@?><C@:;89?@==B@@;>>@9:9BBBBBBCCAAA@BBBG>AAACCBCC?B?B;;9;CBCFFDC@;::AAA?BB?BCB4:::99,7;;8889999%8?<8949?@A>@@;@=;;;>=C=@@CDD?BBB;<;C?B8;;C=CAB>AA@???BB>>@BCCBAABBCCB:99BB?BBABBAH?B?AAAAAABB
@ATNG8:00784:01494
GATGGTAGATACTCGCTGATACACCCAGAAGATCAGGAACTCTAGAAGAATTCAGATTTTTAACACGAGAGTAAACGTAAAAAGAAGGTTTTACAAGACTCACGTTAACAATATTGCAGCAGTACGCACACAATCGAAGCGCAGTAAGGATGGCTAGTGTAACTAGCAAGAATACCACGATAGCAAGAAAAAGAAGTACGCTATTAACTATTAACGTACCTGTCTCTTCCGAAACGAATGAGTACACACTCTCATATGACACTACCATCGTTCCTTCTGAGTCT
+
BCCC@CCCCCDCCCCCCCC@@@CCC=ABB?BAAA997;@@@A??@A@BB?B@CBBBCDFC2B?BEBAA@CABBD>99;DEDD5;;6;<@A@7ACD@CBDCCBDCC?B@CF@:;;@BBCBBBCCDECCCCCCC@CCBB???@BCFCD?B?BCC@BBBBCCCC?BBCBBB@CB?BAA>AA999??@@>ACEFF3B@:>>;AACBBD@H@EBDBAD@CA@@C?@@??@993939==6?BB?BBBBBBBBCDEBBB>>>>>CDGCBACB>BB@@B8:69<AAB???BB
@ATNG8:00786:01484
GATGGTAGTATCTGCACACTCTGTCCAGAAGATCATGAACTCTAGAAGAATTCAGATTTTTAACACGAGAGTAAACGTAAAAAGAAGGTTTTACAAGACTCACGTTAACAATATTGCAGCAGTACGCACACAATCGAAGCGCAGTAAGGATGGCTAGTGTAACTAGCAAGAATACCATGAAAGCAAGAAAAAAGAAGTACGCTATTAACTATTAACGTACCTGTCTCTTCCGAAACGAATGAGTACACACTCTCATATGACACTATCGTTCCTTCTGAGTCT
+
;>JE>BBCA@;;CCCCCCCCCCDCC@BDD@CCCCA;9:7??<<@CC?CC?B@BBBDBDEE5B?BCDCCDDBBCG?CA@@DDD2DDAC=BBB9ACC@CABACCCCB@BABB?AAA?CBBBBCBBABBBBBCCC@CCCC>BBBA?A@C?C?AAA?ACBBBCCC@CBDCAA=@@=:::?=?=??59999999999$8;<;?@ABBBBB@B?BBA>:>:=;AAD@CAAB@CB?B?CBC=CCC@BBBBBCBBCBAAABCCAAACBCBBBCCCCD?C?C@DBBAABBC
@ATNG8:00787:01520
GATGGTAGTATCTGTCTACGAGAGCCAGAAGATCAGGAACTCTAGAAGAATTCAGATTTTTAACACGAGAGTAAACGTAAAAAGAAGGTTTTACAAGACTCACGTTAACAATATTGCAGCAGTACGCACACAATCGAAGCGCAGTAAGGATGGCTAGTGTAACTAGCAAGAATACCACGAAGCAAGAAAAAAGAAGTACGCTATTTAACTATTAACGTACCTGTCTCTTCCGAAACGAATGAGTACACACTCTCATATGACACTACCATCGTTCCTTCTGAGTCT
+
0//;7;@@A0;65<<@BBBBB@;;;?BAA=@@??@?<??@@@::9A<A@>B?AA@::999(:;???AC??>@?A;?8;6??>+==:><CCC9BBB=;;;;9:=//)/2//)/9:055<;=;;;=CAAA999949=9944<<<<;;;6:6@9949@@?BBBB?AAA@@@=:979BA=>??>8;;>8=F????'>@;0////;5255(55::;;49,529==<B>B9;9@;<+00@+000*0;;=>?><<>=77333333887/////)/:99<45457;:;;99//
@ATNG8:00794:01486
GATGGTAGCGCACACATAGATACAGTACTCATTCGTTTCGGAAGAGACAGGTACGTTAATAGTTAATAGCGTACTTCTTTTTCTTGCTTTCGTGGTATTCTTGCTAGTTACACTAGCCATCCTTACTGCGCTTCGATTGTGTGCGTACTGCTGCAATATTGTTAACGTGAGTCTTGTAAAACCTTCTTTTTACGTTTACTCTCGTGTTAAAATCTGAATTCTTCTAGAGTTCCTGATCTTCTGGAGATACACATGATACTCTACCATCGTTCCTTCTGAGTCT
+
----(-69/95=566;A:;5554:<<<===@<854//)/739)//7<<<<<;;;@A?A?BABB6;.4445459:;:>@@@@0?<7;?AC<?@AB796?7;;7;A;>;;.65<97766(---(-(-5799999.6666:>>>>BBB:907@@;00/4///4=:6<255<:::;;=8==B@@6@<@?BCBBB1BBBBB<;;;@BBA:9:2:9:*9@@:9294:?9?@@@@9929:=>>;@A>C9945>?=>A000///////:;77*-----383:6;9;<<:9-
@ATNG8:00801:01498
GATGGTAGCATCATGCATATCTCACCAGAAGATCAGGAACTCTAGAAGAATTCAGATTTTTAACACGAGAGTAAACGTAAAAAGAAGGTTTTACAAGACTCACGTTAACAATATTGCAGCAGTACGCACACAATCGAAGCGCAGTAAGGATGGCTAGTGTAACTAGCAAGAATACCACGAAAGCAAGAAAAAGAAGTACGCTATTAACTATTAACGTACTTGTCTCTTCCGAAACGATGAGTACGATGAGATCTCGTGTGCTACCATCGTTCCTTCTGAGTCT
+
;>=>:?666<<;<@;?;;B@BCCA@>@AA@;999?:5:9AA@AAAA=??@B@BBBBAAAA);073<<BCCC??<39394444$4<7<.444&5;>5<==><==00,08<@;@?B<@?959@<999?@@@BCC>@@AB8;;@@;:;@?B?BCC@BCBBAB@@=@AA@@A>:927878>;AA@5;00,0@???0??7777777;66(/(./.9(.).25;54.54<<4989=@C>:<@>848===?8787====>?>>>>988=>=7<=7788<:</66787755
@ATNG8:00801:01521
GATGGTAGGAGACACGTCGCACACGTACTCATTCGTTTCGGAAGAGACAGGTACGTTAATAGTTAATAGCGTACTTCTTTTTCTTGCTTTCGTGGTATTCTTGCTAGTTACACTAGCCATCCTTACTGCGCTTCGATTGTGTGCGTACTGCTGCAATATTGTTAACGTGATTCTTGTAAAACCTTCTTTTTACGTTTACTCTCGTGTTAAAAATCTGAATTCTTCTAGAGTTCCTGATCTTCTGGGTGCGCTACAGTCTCTCTACCATCGTTCCTTCTGTCT
+
ABBC@CBC?BBCEDCDBBCCCCCABACBDBAA=@@@A=BD@E@BBBBBBA?BBAAA@G@BBBB@B?CBBBBBCBB@BBBBB2BB?BBBB9BBBB>BB?;>>198AA:979@@@?>>><AAA>D<@>=99;<<8<@AA8;;BB@;;;@?>>?::::079;:><5;5;;>?@@=AA7;;BBB6@=@5;;===.=ABBB;@===??B???<AABB/=<;;C:>:;;7;DKF;;;;?<>@@@@?8=888*/7///;=<<@@@@?=>:==9;777=9=5959>B?>>
@ATNG8:00802:01484
GATGGTAGCTCTGCTCTGACTCTCGTACTCATTCGTTTCGGAAGAGACAGGTACGTTAATAGTTAATAGCGTACTTCTTTTTCTTGCTTTCGTGGTATTCTTGCTAGTTACACTAGCCATCCTTACTCCGCTTCGATTGTGTGCGTACTGCTGCAATATTGTTAACGTGAGTCTTGTAAAACCTTCTTTTTACGTTTACTCTCGTGTTAAAAATCTGAATTCTTCTAGAGTTCCTGATCTTCTGGGTCTACGCTCGTCGCGCTACCATCGTTCCTTCTGAGTCT
+
:<BA:=>9:6;;;@@@AA><@@A55599;;::7?BBD=BB?B?CFCCBBB??;9;<1515<=<8>8666>====?:;>>:>):@=ABDD=BBDDACCIIDC8;;BDBC@D;::B@@<454:5:066>>9>=<8<:::3;9:554449444448863:772//)/58-//777//)/////&/4:455555$6::<<,//<=<<<=;;.4444$44455058==5;;;:::<2525=<<;;7<896,5<>;;@A@::;@CAAAA?>488779;@?CA@??A???B
@ATNG8:00806:01482
GATGGTAGGAGACACGTCGCACACGTACTCATTCGTTTCGGAAGAGACAGGTACGTTAATAGTTAATAGCGTACTTCTTTTTCTTGCTTTCGTGGTATTCTTGCTAGTTACACTAGCCATCCTTACTGCGCTTCGATTGTGTGCGTACTGCTGCAATATTGTTAACGTGAGTCTTGTAAAACCTTCTTTTTACGTTTACTCTCGTGTTAAAAATCTGAATTCTTCTAGAGTTCCTGATCTTCTGGATATTAGTGACTCGTGCTACCATCGTTCCTTCTGAGTCT
+
A@CC?CBB?BBBDDDCABBBCBBBDBCCCCBB?BCCC>DD?C?BBBCDBB?BCBBA?B?BAAA?A>AAAABCBB>;77878$9A6BBAC;BAAB>BBB>BB587ACCC?AADC@>;;8<CC;?;>>>>==<?;AAAA5;;>>><<<AAC?A<<<=9<>==DD<A;A@@???AAA<@@@AA6A<@;@@AAA/AA9991866///=99=:>EED/D??@B<@<??<>>==7----,--9;@A9==A<AAAA=????AA???A>>@@>:;<<?A496::=AAAAA@@
@ATNG8:00806:01486
GATGGTAGCACGACACGACGATGTGTACTCATTCGTTTCGGAAGAGACAGGTACGTTAATAGTTAATAGCGTACTTCTTTTTCTTGCTTTCGTGGTATTCTTGCTAGTTACACTAGCCATCCTTACTGCGCTTCGATTGTGTGCGTACTGCTGCAATATTGTTAACGTGAGTCTTGTAAAACCTTCTTTTTACGTTTACTCTCGTGTTAAAATCTGAATTCTTCTAGAGTTCCTGATCTTCTGGCTCTCGTAGACAGATACTACCATCGGTTCCTTCTGAGTCT
+
AAAC@CCCCB@;66C@BAB669BCGBCCCE;;:;BAC=AA?AACCCBCCC@BBCBB@C?CCCC?B?AAABCCA:9333333$3<1;98:.8::9@CCE@AA?AA@BBB@>>>CCAAA<A>>:==ABB>>>==<>ACB:>=??@===A@@A@@?@@3888=>>;?<@@AAAA::96:7777,76<69:;;;+;A>??8?>>;;;<>>>1888(2898807)//.58879;>8<5;?=666-//@7===;===///<;;6639922-,,,,(,,2-20;;=A>>>=
@ATNG8:00810:01522
GATAGCTCTGCTCTGACTCTCGTACTCATTCGTTTCGGAAGAGACAGGTACGTTAATAGTTAATAGCGTACTTCTTTTTCTTGCTTTCGTGGTATTCTTGCTAGTTACACTAGCCATCCTTACTGCGCTTCGATTGTGTGCGTACTGCTGCAATATTGTTAACGTGAGTCTTGTAAAACCTTCTTTTTACGTTTACTCTCGTGTTAAAAATCTGAATTCTTCTAGAGTTCCTGATCTTCTGGCGCGTATGTATGTCGCCTACCATCGTTCCTTCTGAGTCT
+
//9;;9:;;;:<A@@999@CCCBBBAB@@>ACCD?BB?B?BCCCCCC@B@A;@6;4:99>=C>BCBCDBBA@=;;;;:'4439:=?7=6669>=>;;@769??9:49@ABBBBC?AAB?A<@@@??>>A=@@>@:B@@@@@@A@@@A??:::29><<AA4949>ABBBCCD969DDD9D@C<@ADDD3@@@AA0;;;;:9:955.5555$5;;//)/4::6<;===<<:B9@@?>>>8<==2::??ABA?@BABBBBB=A;:49:<<>=B>B>BBBBBBCB
@ATNG8:00811:01499
GATGGTAGAGTATCATGTGTATCTCCAGAAGATCAGGAACTCTAGAAGAATTCAGATTTTTAACACGAGAGTAAACGTAAAAAGAAGGTTTTACAAGACTCACGTTAACAATATTGCTGCAGTACGCACACAATCGAAGCGCAGTAAGGATGGCTAGTGTAACTAGCAAGAATACCACGAAAAGCAAGAAAAAGAGTACGCTATTAACTATTAACGTACCTGTCTCTTCCGAAACGAATGAGTACGTGTGACGTACGTGAGCTACCATCGTTCCTTCTGAGTCT
+
@<@C@BBCCDDBBBCBCBCCDCBBB?CCC?BDDC@@>A?BBDCCCC@CB>B>BCBABBBB5BABBBCCCCCCDD>BABBCEC5CB@C;?@@9@AB?B@AACBBBC?C?CC>BBB<>=@??CCDDA@@@@@@A>AAAA<@@CC>>>?9>9>887;@@@>@>>:@AAAAA<??;?@D<>=8652&253056666)./.=;<=?=8838=B???<A=A?BBA=????AAA<B=???9>??>?BCBBCBC>?>@@@@@=>?AA=;;?AA;A8:8>;>=A=AA??AAAA
@ATNG8:00812:01514
GATGGTAGCACGACACGACGATGTGTACTCATTCGTTTCGGAAGAGACAGGTACGTTAATAGTTAATAGCGTACTTCTTTTTCTTAGCTTCGTGGTATTCTTGCTAGTTACACTAGCCATCCTTACTGCGCTTCGATTGTGTGCGTACTGCTGCAATATTGTTAACGTGAGTCTTGTAAAACCTTCTTTTTACGTTTACTCTCGTGTAAAATCTGAATTCTTCTAGAGTTCCTGATCTTCTGGTAGAGCGTGCATATATCTACCATCGTTCCTTCTGAGTCT
+
::;A=CBGB=<;;;77//////77;566==@B>AA@D=;;;9?ABBC@A@?BB@>><@-00==6?<??BBCB??<973333$/8(/00/(///3288:5>@0/0=>;?8?BCB>;;?:==@<@<@?@@===<7///<,//<<;;;===>======:;;;:>?:>;>@AA@?888579>@A2A=B<??@??/??<<=2://///33-//./&.787;05*...3788555488<?===C7;;==BC@;::=<;:;??>>;;;??=????B=@<@;>>>B@@@>
@ATNG8:00773:01564
GATGGTAGGTGCCTGAGTGTATCCAGAAGATCAGGAACTCTAGAAGAATTCAGATTTTTAACACGAGAGTAAACGTAAAAAGAAGGTTTTACAAGACTCACGTTAACAATATTGCAGCAGTACGCACACAATCGAAGCGCAGTAGGGATGGCTAGTGTAACTAGCAAGAATACCACGAAAGCAAAGAAAAAGAAGTACGCTATTAACTATTAACGTACCTGTCTCTTCCGAAACGAATGAGTACGATGAGATCTCGTGTGCTACCATCGTTCCTTCTGAGTCT
+
@?@@:CBD@CCB@BBBBBBBBBB?AB=<BCBCDF@C;;;@@@BCACD@D@BBAABDDD3B?AA????@:99?5=@99999(9@;?3999(7>A?C@>:::9<@<A=AA=@AA<@>>>>>>B???@@B??@<@@@@=ABB@?????B:A@B?BB;?;;;;5;=A?BB?A@<@993:9777.////'/7777*9;288:8BA666,/)/7771;:?=;;;=AA>>;;;<?=BAA:ABB;::9AA@AB??BB=>>?>>>A@<;;BBB=B>;;;1818<<=>>>>@?
@ATNG8:00774:01535
GATGGTAGCGAGCGAGTGTGTATACCAGAAGATCAGGAACTCTTGAAGAATTCAGATTTTTAACACGAGAGTAAACGTAAAAAGAAGGTTTTACAAGACTCACGTTAACAATATTGCAGCAGTACGCACACAATCGAAGCGCAGTAAGGATGGCTAGTGTAACTAGCAAGAATACCACGAAAGCAGAAGAAGAAGTACGCTATTAACTATTAACGTACCTGTCTCTTCCGAAACGAATGAGTACGTGTCGACGTGTCTCCTACCATCGTTCCTTCTGAGTCT
+
4499.4494:5;555<<<<;@A@==:?@L@CBBC<;:9;CCCF>:;6;>5:9BCCCCDDD1@=@BAAABAB@A@99:;;;;;);B=B?BED:BAA?@BBBBBBBC5;4;:29?@>BBBBAABCECDCCGCCC@BBBB>AAAABBCA@C@C;;:;BBBGDDC@BAA@@?=AB?@A@@BA???8?999@;@A@BB<>>CBBBECC?A?BCBB@B@BCBCD@CCCBBBA7:7;BB<B@@=?@AA@@@::9???BBBBBCBBB?AAA<???<A>A>B?BBBBBBCC
@ATNG8:00778:01551
GATGGTAGCTATACGTATATCTATGTACTCATTCGTTCGGAAGAGACAGGTACGTTATAGTTAATAGCGTACTTCTTTTTCTTGCTTTCGTGGTATTCTTGCTAGTTACACTAGCCATCCTTACTGCGCTTCGATTGTGTGCGTACTGCTGCAATATTGTTAACGTGAGTCTTGTAAAACCTTCTTTTTACGTTTACTCTCGTGTTAAAATCTGAATTCTCTAGAGTTCCTGATCTTCTGGACAGAGTGTGCAGATACTACCATCGTTCCTTCTGAGTCT
+
A?BC@CBBBCCBBCCHCCCCCBCBBBDDGDBA@BBD?BB?B?BACCBAA?BBA@@?AAABB?B?BAAABBBBA>AAAAA1BB?A8992:A<=9???9>?2989?>??AAAAA=AA=AAA<A<@@@A;;;>9;;=>376@@::;AAAAAB@<;;<====DD<A<A===@B===9=>>?@5@=@<A=>>>,==777*--3---967:1888(2:87707////;;877848+//9799///@5;=@C;;;;>>=>??;;;A??<?B???;>;>=@@@@@@AA
@ATNG8:00778:01567
GATGGTAGCGCACACATAGATACAGTACTCATTCGTTTCGGAAGAGACAGGTACGTTAATAGTTAATAGCGTACTTCTTTTTCTTGCTTTCGTGGTATTCTTGCTAGTTACACTAGCCATCCTTACTGCGCTTCGATTGTGTGCGTACTGCTGCAATATTGTTAACGTGAGTCTTGTAAAACCTTCTTTTTACGTTTACTCTCGTGTTAAAAATCTGAATTCTTCTAGGAGTTTCCTGATCTTCTGGAGATACACATGATACTCTACCATCGTTCCTTCTGAGTCT
+
444:5:999<555;AAAF@666===?A?><::+//7:.796=:666>>==7@@A=C=>:?A;C@C>?;=@=>9:9.9?=?>1?C899BA6??;:2955.5569;;<<>:<<<>669@?990;=;>00/97997;;;=15/<///-55------66(-/87;;6;6;:;=655;;.49444&45::55959$4::::)5000/7///7)5555$559;;6<7<:5:777)////)/2779;;<8<=>066;5556559<<;;;==<<>0/-6--(-(-0----3499
@ATNG8:00779:01533
GATAGTGTCATATGAGAGTGTGTACTCATTCGTTTCGGAAGAGACAGGTACGTTTAATAGTTAATAGCGTAACTTCTTTTTCTTTGCTTTCGTGGTATTTCTTGCTAGTTACACTAGCCATCCTTACTGCGCTTCGATTGTGTGCGTACTGCTGCAATATTGTTAACGTGAGTCTTGTAAAAACCTTCTTTTTACGTTTACTCTCGTGTTAAAATCTGAATTCTTCTAGAGTTCCTGATCTTCTGGCTCTCGTAGACAGACTACTACCATCGTTCCTTCTGAGTCT
+
555==<AABB?>@;;;;55555:9:>?;3-48880:;7:86;::4994999595)549=9>4?:;;?;>;;7;;8<<>?@+<<@6655=0554;6;555)5;)////9;27;;;;;@;5@55294==555955.559949::///777/55:::;<6///7::6<4::<<<<=<<6;9999:(97;555555$49444)544555555<.555&55555.5.5;65/////:3:699::::7;:;8<569666=?<<@5555//77;)0/7//)-(-(/9///::;
@ATNG8:00781:01558
GATGGTAGCAGACGTGACAGAGCGCCAGAAGATCAGGAACTCTAGAAGAATTCAGATTTTTAACACGAGAGTAAACGTAAAAAGAAGGTTTTACAAGACTCACGTTAACAATATTGCAGCAGTACGCACACAATCGAAGCGCAGTAAGGATGGCTAGTGTAACTAGCAAGAATACCACGAAAGCAAGAAAAAGAAGTACGCTATTAACTATTAACGTACCTGTCTCTTCCGAAACGAATGAGTACGTGTGCGACGTGTCTCCTACCATCGTTCCTTCTGAGTCT
+
:==@?C;;;ECBBBCCCCCCCDDCC?BBB@CBB??@?A?ABCBBAB@BC<@<>=<77777(9?BBCBBBBBBBB>AAABBCB5A@=?4:::.;CC?CCCCFHGBA=A@CD?CAB=AABBCCBBCCCDDCBBB@CCBB?BBBBABAA>B@CCC?BBBBDCBA?ACCCBB@@A<ABB:@@999+9>>;::999(:@?BAAAB@@AC7:7;?@@:>:=ACCC@DBAAACC=A=??=6=995:BBAABBAAADBBBBCBBBCC@@<;@??>>=>A@C?B?CCCAAABB
@ATNG8:00782:01557
GATGGTAGCTCGCTGATGATATCTCCAGAAGATCAGGAACTCTAGAAGAATTCAGATTTTTAACACGAGAGTAAACGTAAAAAGAAGGTTTTACAAGACTCACGTTAACAATATTGCAGCAGTACGCACACAATCGAAGCGCAGTAAGGATGGCTAGTGTAACTAGCAAGAATACCACGAAAGCAAGAAAAAGAAGTACGCTATTAACTATTAACGTACCTGTCTCTTCCGAAACGAATGAGTACTATAGACTATCTGAGACTACCATCGTTCCTTCTGAGTCT
+
CDBB@CCCCCDBBBCDCEAAAABBE@DDD=BCCC??>?@BBCCBBB?BB>B>BBB?????2@?BBBCBBBBBBA8@?99:9:*;B;@4;;;.;CDACCCCCCBBA>B?AE@BBD?BBBBDBBCBBEGCCCCC?CCCC?BABBBBAA>A?C???@BBBCCCC?AABBBB?BB@BBC<?>@@@9?=>9===??1?A?B99:B@@@@<@<@AA@<A<@@CCC@BCBACCC?C?BBC=BBB?BBBBBBCCCCCCBBBAABCBAAABBBB?BABAD?B?B@BBAAABBB
@ATNG8:00784:01573
GATGGTAGGACGAGCGTCTGAGAGGTACTCATCGTTTCGGAAAGAGACAGGTACGTTAATAGTTAATAGCGTACTTCTTTTTCTTGCTTTCGTGGTATTCTTGCTAGTTACACTAGCCATCCTTACTGCGCTTCGATTGTGTGCGTACTGCTGCAATATTGTTAACGTGAGTCTTGTAAAACCTTCTTTTTACGTTTACTCTCGTGTTAAAAATCTGAATTCTTCTAGAGTTCCTGATCTTCTGGGCAGACTCTCACACGCCTACATCGTTCCTTCTGAGTCT
+
>=BD@BBB?BA966=====@ABACAC;;;BACBDDC?BC?BD=BBDBBBC@CBBBB9;:;EFE@C@BBBAC@ABB=A@CCC5CC=@@@@;@CBB@BCC@<;:<BECCG@CCCECEFD@CCC?A?ACCCBCCC@DCCC?BCCBBBBBBCCCBBBA@=A;;8;B?C=A@BAA@B;;9;DECC;C6;6;AAAB2BCCDM>BBAACAABAB>ABCC3CCCBD@CACD@CBAAA;;5;=AB@A<<5<@BA=BCCCCHB;;;;;;BC?BBB;;;BC@B@C@BC@ABC;<
@ATNG8:00787:01537
GATGGTAGAGTATCATGTGTATCTCCAGAAGATCAGGAACTCTAGAAGAATCAGATTTTTAACACGAGAGTAAACGTAAAAGAAGGTTTTACAAGACTCACGTTAACAATATTGCAGCAGTGCGCACACAATCGAAGCGCAGTAAGGATGGCTAGTGTAACTAGCAAGAATACCACGAAAGCAAGAAAAAGAAGTACGCTATTAACTATTAACGTACCTGTCTCTTCCGAAACGAATGAGTACGTGTGACGTACGTGAGCTACCATCGTTCCTTCTGAGTCT
+
:<<B@BDDCBBCCCCAAADCBBCAA<@AA?@@@@9:5:=@ACCCAA=AC000@;;<99=)=8BBCCC;;:A@@8@B;<;<.:A;A5;;;&:BC<BBBBBDDBB?C?BB=ABB=@@BBBBBBCCDCCCBDD@DBCC?BBBBBBBB?@=B?@<@CCCCCBB?BDDBAA>AA?BBB:==BBA9>;=9<<<>>1?A@C9:9BBA@>9<:=@@@=A<@>CCC@CAA@@BB?B?BBB<B@@>@BCBBBCAAABBCDBBBCCCCBBCCBC?B>???<?;A>BBBBCC==
@ATNG8:00788:01548
GATGGTAGTGTCATATGAGAGTGTGTACTCATTCGTTTCGGAAGAGACAGGTACTTTAATAGTTAATAGCGTACTTCTTTTTCTTGCTTTCGTGGTATTCTTGCTAGTTACACTAGCCATCCTTACTGCGCTTCGATTGTGTGCGTACTGCTGCAATATTGTTAACGTGAGTCTTGTAAAACCTTCTTTTTACGTTTACTCTCGTGTTAAAATCTGAATTCTTCTAGAGTTCCTGATCTTCTGGGTGTATCAGCGAGTATCTACCATCGTTCCTTCTGAGTCT
+
::<@>BBCCCBBFDDCCCBCBCCBBBCCCCBB?BBBC>CC>A>BDCCDBB?BCBBB>B@CCBC@D@BBBBCBBCFABBBBA2AB>AABB=BBCD>AAC@BB>???BBB?ABBBBBBA>BBC>B>BB>BBB>?;?@@@688@>>>>?@@@@@676?<>=><>A<A:>=>>@@???=??@@@5@=A=<<<9;+:866:1888///;97:1898)299:A=B:>>7>@?@A?><?=@@@???766>@1///=888<???<:;AAA=>:=;;;=:==B<AAAAA???
@ATNG8:00789:01575
GATGGTAGGCACTGCGCACACATCCCAGAAGATCAGGAACTCTAGAAGATTTCAGATTTTTAACACGAGAGTAAACGTAAAAAGAAGGTTTTACAAGACTCACGTTAACAATATTGCAGCAGTACGCACACAATCGAAGCGCAGTAAGGATGGCTAGTGTAACTAGCAAGAATACCACGAAAGCAAGAAAAAGAAGTACGCTATTAACTATTAATGTACCTGTCTCTTCCGAAACGAATGAGTACATAGATATACGTATAGCTACCATCGTTCCTTCTGAGTCT
+
444;05:<:><///;9::9995555)545.5556==:?:=ABB@A@?DAAA=;;:DCDCD3B?BCB???CA?<=6=:;:999$9B<@2995&5;;5<?@>?===B<A=BB?BBBABBACCCCCCDBBB:::@<@BAA>AA:99?8819<?9909@@@@C<A9?>>=?@;00+000)/996;28886==<<<,33,279975559495>??@=B378;;76:777965.569;;1;9817;:::<<<<<=@AA>>>@@@@A@@:::///==B=A<A=BB>>>>??
@ATNG8:00802:01569
GATGGTAGAGTATCATGTGTATCTCCAGAAGATCAGGAACTCTAGAAGAATTCAGATTTTTAACACGAGAGTAAACGTAAAAAGAAGGTTTTACAAGACTCACGTTAACAATATTGCAGCAGTACGCACACAATCGAAGCGCAGTAAGGATGGCTAGTGTAACTAGCAAGAATACCACGAAAGCAAGAAAAAGAAGTACGCTATTAACTATTAACGTACCTGTCTCTTCCGAAACGAATGAGTACGAGAGAGCACACGTGTCTACCATCGTTCCTTCTGAGTCT
+
BBCC?==BBBAA@666;>>=ACB:;6;@A<@@=:957:9<<<<B@B>AB>A>BBBAABBB1@=ABCBCBEBBCD?CDEGGEG3CC?B6;;;6;CD?BBBA@BC::7:ABB?BCC<??AAB;;;BCCDCCCCC@CBAA>@?@@AA@?;A;@::6;CCAABBB?BCBBBB?BB@BBA=@BBCD@A@?989898(9><@BBBBBC==:=7::>@1808?BAB?BCAABA@>A@AAB=AA@=@ABBCEBAAAA9:9?ACBBBBBBBBBB?BBBBA=A494::AABABB
@ATNG8:00810:01577
GATGGTAGCGAGGCGAGTGTGTATACCAGAAGATCAGGAACTCTAGAAGAATTCAGATTTTTAACACGAGAGTAAACGTAAAAAGAAGGTTTTACAAGACTCACGTTAACAATATTGCAGCAGTACGCACACAATCGAAGCGCAGTAAGGATGGCTAGTGTAACTAGCAAGAATACCAACGAAAGCAAGAAAAAGAAGTACGCTATTAACTATTAACGTACCTGTCTCTTCCGAAACGAATGAGTACGATGAGATCTCGTGTGCTACCATCGTTCCTTCTGAGTCT
+
@ABD?CBBECBB?BCAAABCCEECCC?BBB?BBD@@B=A=@BDBBBA=AC?B>BBCCCCCC1B?BCCDDDDCCCC>CBBBBBB0BB?B?CCC;CCCACCCCBBB??=@?AC@@@A?AAAB@?@@@AABCBBADACCEG=@@B:;6;>8=9??949999=:<<7<:::90*/:6---(-(-566.66828B===+::6:?@B@;;>?9>8;@?74;;>8BAF>BA;;=<<8<7;?D;C:9:9?CACBBBBBBAAB9:9?>;8::<===7==9:=/7034;;8@@765
@ATNG8:00812:01560
GATGGTAGTGCGTGAGAGAGAGACCCAGAAGATCAGGAACTCTAGAAGAATTCAGATTTTTAACACGAGAGTAAACGTAAAAAGAAGGTTTACAAGACTCACGTTAACAATATTGCAGCAGTACGCACACAATCGAAGCGCAGTAAGGATGGCTAGTGTAACTAGCAAGAATACCACGAAAGCAAGAAAAAGAAGTACGCTATTAACTATTAACGTACCTGTCTCTTCCGAAACGAATGAGTACTATAGACTATCTGAGACTACCATCGTTCCTTCTGAGTCT
+
@BBB@BBCCCCCCCCCCCGDCEBAA=BCCADCCCBC@B@BBBBCBB?BB?C>B>=78999$74>?ACCCABCCD>BA@@@@@0?C>C4;;6;BB?<BBCCCCDD?B@BC@BCC@BBBBBCCCCBCDECCBB?BCCB?BBBBAA?>9>=@>>;?A@ABBBA?BCDBBB@BB?BBA=AA999+9==;>>=??.?C@C@??BBA@@<@:==@@9=:=>DBB?B?@@@BB@CABBB>BBB?BBCCCCCCCAAACBABBCCCCAACACC?AAA@C@C>A?ABBBBA@@
@ATNG8:00812:01561
GATGGTAGTATATCGCGTCGCTATCCAGAAGATCAGGAACTCTAGAAGAATTCAGATTTTTAACACGAGAGTAAACGTAAAAAGAAGGTTTTACAAGACTCACGTTAACAATATTGTAGCAGTACGCACACAATCGAAGCGCAGTAAGGATGGCTAGTGTAACTAGCAAGAATACCACGAAAGCAAGAAAAAAGAAGTACGCTATCAACTATTAACGTACCTGTCTCTTCCGAAACGAATGAGTACACATCGTCGTGTCGTGCTACCATCGTTCCTTCTGAGTCT
+
CCCD@CCABBCCDBBACCCABACCC@CCC?B@@@CC?C@CBCGCCD?@@<@=@B?:;;;;);;>@@CBBBC?>?9:9;@?@@2@A?B?CCC;CBCACCCBCCCCC?C?CC?CCC<??CBCCCCCCBCCCCBB?BDAA?BBCCBCBB?B?A@@?@CCCDCCC?BCCBBA?BC>AAA;?>>?>8>=>;999999%0>;>000C@BBBBE<>===;><@A@@@;??@>A@?4949;;1=::5;=B@@?AAAA@?=>BBBBB???:9:::4:@@@A5:4:=AAAABCCB
@ATNG8:00765:01612
GATGGTAGGCACTGCGCACACATCCCAGAAGATCAGGAACTCTAGAAGAATTCAGATTTTTAACACGAGAGTAAACGTAAAAAGAAGGTTTTACAAGACTCACGTTAACAATATTGCAGCAGTACGCACACAATCGAAGCGCAGTAAGGATGGCTAGTGTAACTAGCAAGAATACCACGAAGCAAGAAAAAAGAAGTACGCTATTAACTATTAACGTACCTGTCTCTTCCGAAACGATGAGTACACATCGTCGTGTCGTGCTACCATCGTTCCTTCTGAGTCT
+
=999655:8;:@BC666==BBA<@A6B;;69>@@99.56;ABBBAF@CB@B?BBA@@@@@,<;@???@??A>?=699;;;;;*4>5:8>>>1<;C@C<AABAA;;79;@@>@@A89:@?A99;A@:;9BCCC?BB@@>@BAAAABB;@<@;<5;:=@B?@@8@@BA?A87/)0;;*00;=7;;@<;;;;;;%9;43...66777/5.26685A288?>>>999>=<<6::;==3:00/6689;:::??ABA?@B=555:8<888;8;;;>07/8;998<??;9
@ATNG8:00768:01585
GATGGTAGTGTCATATGAGAGTGTGTACTCATTCGTTTCGGAAGAGACAGGTACGTTAATAGTTAATAGCGTAACTTCTTTTTCTTGCTTTCGTGGTATTCTTGCTAGTTACACTAGCCATCCTTACTGCGCTTCGATTGTGTGCGTACTGCTGCAATATTGTTAACGTGAGTCTTGTAAAACCTTCTTTTACGTTTACTCTCGTGTTAAAATCTGATTCTTCTAGAGTTCCTGATCTTCTGGCTCTCGTAGACAGATACTACCATCGTTCCTTCTGAGTCT
+
:;:@9=9:999<;;;>>>>666==55555:::5:444)448>855655;;499:55457;;::7;:;;9:://)--(-5999)--+/;;;5<<9;5;/.*-6(,,---/39;;;;;;;7;;@?A<@@@@@>:;4;?@A;@ABBBBB;;;A@::9==8=>?:?>29.49:;::444.4;;;=.;3934444&49999(///44555559==>0=<<///4::)//6559;.505<<9996;49.95:>9;;<<<666><666>?8666@>:>7;7::::5559
@ATNG8:00768:01594
GATGGTAGCGCACACATAGATACAGTACTCATTCGTTTCGGAAGAGACAGGTACGTTAATAGTTAATAGCGTACTTCTTTTTCTTGCTTTCGTGGTATTCTTGCTAGTTACACTAGCCATCCTTACTGCGCTTCGATTGTGTGCGTACTGCTGCAATATTGTTAACGTGAGTCTTGTAAAACCTTCTTTTTACGTTTACTCTCGTGTTAAAAATCTGAATTCTTCTAGAGTTCCTGATCTTCTGGATAGCGACGCGATATACTACCATCGTTCCTTCTGAGTCT
+
DCDC?CCBBBBDDCCBBBCDCCBBBCBCCCBB?BCBC=BF@C@CCCCCBD@CCDAB?C@B@@?;@=ABCCBBBBB<AA@@@0AA=AADC>BBBD@BCC@CC@AAACBB>BCDCCCBB>BCC?C@CCDI@AAC@CDBB>A@@ACBBBCCDCCCBBB>BDC?CB?C<@@BBCCCCD=@BCDC9B?B>BBDDC5CA???:@AAACCCBAA@CDHD5CBBBCAC@CB@CCCBB@@=@@BDEGBB>BBC@BBBCBBCDDCCCBCCCCCBB@BBCCC@B?B>@@CAAABA
@ATNG8:00771:01590
GATGGTAGGCGTGTGATAGTCTGCCCAGAAGATCAGGAACTCTAGAAGAATTCAGATTTTTTAACACGAGAGTAAACGTAAAAAGAAGGTTTTACAAGACTCACGTTAACAATATTGCAGCAGTACGCACACAATCGAAGCGCAGTAAGGATGGCTAGTGTAACTAGCAAGAATACCACGAAAGCAAGAAAAAGAAGTACGCTATTAACTATTAACGTACCTGTCTCTTCCGAAACGAATGAGTACGATGAGAGAGCTCTCTCTACCATCGTTCCTTCTGAGTCT
+
ABBB?DAB?ABBDCAABBBCBBBBD>CCC@CCBBBB?B=BBBBBCC@BB?B?AA@99999:%9;@BBBBCCABAD>BBBBBBB3AA>A@BDD:BBB@BAA=AAAAA<A<@@=AAA;@@AAA@???@AAA@@@A<AAAB=??@A@@::5;;??B@CBAAAA;;7:BBBCC=AA?CCA<BB@@@9>>?:>?>>>/::6;AC???@@A<A<A@@@=B<@;;;>=AA@@>>>;@<??@:@BB?BBBEA==AAABBBA@@@@==<A@@@::7:@@@@<@<A=BAB;;;;<
@ATNG8:00772:01594
GATGGTAGACATATCGTACTCTCTGTACTCATTCGTTTCGGAAGAGACAGGTACGTTAATAGTTAATAGCGTACTTCTTTTTCTTGCTTTCGTTGTATTCTTGCTAGTTACACTAGCCATCCTTACTGCGCTTCGATTGTGTGCGTACTGCTGCAATATTGTTAACGTGAGTCTTGTAAAACCTTCTTTTTACGTTTACTCTCGTGTTAAAATCTGAATTCTTCTAGAGTTCCTGATCTTCTGGTGTCTGATCTGTATCACTACCATCGTTCTTCTGAGTCT
+
89:<7<666===BA??666?;;<A@??@BCBB@CCCC>CC?C@??@A???4=97334:6@@A@7;7;<@<:B<<@7AAC=C*??7=<96/68<7<AAA<AA578==;;4<99:;;@@=AAA8<8;:AAA<;;===;;5::;;;;?>>=D>==99;1///7>>161:??A;;;?>9=8888(84:5;=DEE/@@AAA:A@;;;=<///)///)/6::<3939939<<::8868:=>?<9949::5>==<<>:9<=<99;///7;;3677/-(--,--,3-..5
@ATNG8:00774:01581
GATGGTAGTGCGTGAGAGAGAGACCCAGAAGATCAGGAACTCTAGAAGAATTCAGATTTTTAACACGAGAGTAAACGTAAAAAGAAGGTTTTACAAGACTCACGTTAACAATATTGCAGCAGTACGCACACAATCGAAGCGCAGTAAGGATGGCTAGTGTAACTAGCAAGAATACCACGAAAGCAAGAAAAAGAAGTACGCTATTAACTATTAACGTACCTGTCTCTTCCGAAACGAATGAGTACGTGTGACGTACGTGAGCTACCATCGTTCCTTCTGAGTCT
+
>:=>9===?>==665;;<<CCBBBC<ABD@BBBBBA>B@AABBBBB?BC@E?BBBBBBBB2B?BBCDBBBBBBD=?=;;;;;);>:>=CCC9CCC@BCCCCCCCC?B?BB<@@B<@@@@@BCCDBCCCFCBB@BCCC?A@BBBABB?B?B@@=@BBBCCCE@@A@BCB?BC?BBB>AABBD=???9???@@2AB?A???BC?@@=A<@@?@;@;>>BBB?@@;;<DC@C@DED>B;:7:@@ABBBBECBBCBAAACDCCBBCCCB?BBBBB?B?B?BBBBCBBC
@ATNG8:00776:01586
GATGGTAGCTCACGACGTCACACGTACTCATTCGTTTCGGAAGAGACAGGTACGTTAATAGTTAATAGCGTACTTCTTTTTCTTGCTTTCGTGGTATTCTTGCTAGTTACACTAGCCATCCTTACTGCGCTTCGATTGTGTGCGTACTGCTGCAATATTGTTAACGTGAGTCTTGTAAAACCTTCTTTTTACGTTTACTCTCGTGTTAAAAATCTGAATTCTTCTAGAGTTCCTGATCTTCTGGGTGTATCAGCGAGTATCTACCATCGTTCCTTCTGAGTCT
+
AABB?BCCCCCDC@BAB@BBCCCCCCCCDAA?ADCG>BB?B?CCECC??>?CCCC@D?AABB?B?BAAAAACBC?AACCC3BB?BBBB=BBA@>ABB?BB699BCBB?BBBBB?>>9>>A=A<AAAA<<<D=ABA?6:8>;;;>>AAADD:;;B<788=BB>D;===?>@@==9<<<<=3<;A878888(8=777-6989;9<:::;AAA?*:::>>4>:>>:>A?C77838*//569=;>@BA:;:;AAB@===<667777-/,/;:<=7@=A<@@A?????
@ATNG8:00776:01608
GATGGTAGGTGCACATGAGTGTATCCAGAAGATCAGGAACTCTAGAAGAATTCAGATTTTTAACACGAGAGTAAACGTAAAAAGAAGGTTTTACAAGACTCACGTTAACAATATTGCAGCAGTACGCACACAATCGAAGCGCAGTAAGGATGGCTAGTGTAACTAGCAAGAATACCACGAAAGCAAGAAAAAAGAAGTACGCTATTAACTATTAACGTACCTGTCTCTTCCGAAACGAATGAGTACCTCTCAGACGCTCGTCCTACCATCGTTCCTTCTGAGTCT
+
CCCB@CCA>;4555555;@BBBBCB?BAB6::<99739:??56544644.549456@@@@+?:<=<=66666@D5=>:9999(59472977+7/0)/////888:7;7;<8;8<5=B>>BB@@@@9;99>=:8@@?<5:>8:;9@?:B;?00+0/;/0/875:::::93885///4///33,3884777777$774:::?=;7881579;<=9<<::ACC@BABBBAA=A69;@9?::2:?>885<8A;<?AAA989;<<;;9>><?A>88?;D?A<>>>:559>
@ATNG8:00780:01608
GATGGTAGTGTCATATGAGAGTGTGTACTCATTCGTTTCGGAAGAGACAGGTACGTTAATAGTTAATAGCGTAACTTCTTTTTCTTGCTTTCGTGGTATTCTTGCTAGTTACACTAGCCATCCTTACTGCGCTTCGATTGTGTGCGTACTGCTGCAATATTGTTAACGTGAGTCTTGTAAAACCTTCTTTTTACGTTTACTCTCGTGTTAAAAATCTGAATTCTTCTAGAGTTCCTGATCTTCTGGTAGAGCGTGCATATATCTACCATCGTTCCTTCTGAGTCT
+
AABE@DCDBBBBBBCCCCCBBCBBBB@@@B;<6;AAB=CC@CABBBBBCB?;:994.4.499B5;5;;9:<//)-8066866'--(/:::1559549BC?BC?AAACCB@CAABCGCCABDC@C;:;BBBBBD?C<;<ACBBAFBBACBAACCCCD@;;;?BC@D>BBB;;;C@A<@;;<<.;>A5;;;;;*;;ACD=C@@@AAAA??:B@@@0@?A:;5;4;B>ABA;;;C?B?CBBBBB@DA@=@CCAAAAA;;;BCCBBBCBB@BCCCC@C@C=@@GEA@@@
@ATNG8:00783:01607
GATGGTAGATATATGCACGCTCTACCAGAAGATCAGGAACTCTAGAAGAATTCAGATTTTTAACACGAGAGTAAACGTAAAAAGAAGGTTTTACAAGACTCACGTTAACAATATTGCAGCAGTACGCACACAATCGAAGCGCAGTAAGGATGGCTAGTGTAACTAGCAAGAATACCACGAAAGCAAGAAAAAAGAAGTACGCTATTAACTATTAACGTACCTGTCTCTTCCGAAACGAATGAGTACGAGAGAGCACACGTGTCTACCATCGTTCCTTCTGAGTCT
+
:A;965<==@;;;;;<<=>555=6679?>?@<<<:::>5384===?<@@<@<8839=?>?+:28>737>>797@9:9<<<;;,49457===066>166>69:@?>9=<9905=;5<;555>955<@@B9:::20000*/0/0>0944;49:93:<556B<B?BBBBBE9:76;;76;333<17774333333#33,3333>:<<;5;<777=-7-65>>?<@BBCBBB>@>??A9<:9187<873@?>AB?747@?@AB@>=:;3305775>59)0)0::=@999
@ATNG8:00789:01604
GATGGTAGTATCTGTCTACGAGAGCCAGAAGATCAGGAACTCTAGAAGAATTCAGATTTTTAACACGAGAGTAAACGTAAAAAGAAGGTTTTACAAGACTCACGTTAACAATATTGCAGCAGTACGCACACAATCGAAGCGCAGTAAGGATGGCTAGTGTAACTAGCAAGAATACCACGAAAGCAAGAAAAAGAAGTACGCTATTAACTATTAACGTACCTGTCTCTTCCGAAACGAATGAGTACTACTCTCAGAGACACACTACCATCGTTCCTTCTGAGTCT
+
A@AB=AABBBA@@BCAAAB@@@CCD@CBB=;;;;;;49=???ABBC@BB?B???>BAABB1B@CBB@@@CBBBC=@<;;;;;*;B@B5;;:*9??9@A?ACBBBC7;7;B=ACC?BCCAB;::CDGGEBCBC?B@@@@BBBC@@?B?BABCC@CCCBBBCC=??AA??;??9???:??=>@,99<;>>@AA2@B?B??;B?>@?=B=ACCD;@;??BBB>;;;;@CB?@>???9?AA=??>BBBBBBBBBBBBBBBBBBCB>>>@<??A>>;>;>:======??
@ATNG8:00790:01606
GATGGTAGCAGACGTGACAGAGCGCCAGAAGATCAGGAACTCTAGAAGAATTCAGATTTTTAACACGAGAGTAAACGTAAAAAGAAGGTTTTACAAGACTCACGTTAACATTATTGCAGCAGTACGCACACAATCGAAGCGCAGTAAGGATGCTAGTGTAACTAGCAAGAATACCACGAAAGCAAGAAAAAGAAGTACGCTATTAACTATTAACGTACCTGTCTCTTCCGAAACGAATGAGTACCTCTCAGACGCTCGTCCTACCATCGTTCCTTCTGAGTCT
+
77/0)//:>BBB996>?DC;:;A@D;>@@<;;99==8<5973999=7:=7B>=>>?????1>=BCAAA@98777)7<>=999(997=4;;;066?:@A==<A99:?B?BBD>@A?BBBBCCDIB<;<@;;;@9>???;>>:<BBCD>A<A000=<<@?@?<?@@@@@:??=???=?>=<;3;//(---..'-80/..772227:@5976:49.57;9C;@??995@=A588A:>=;6=88888>8???AA??@>>7=9==9>@=966//06;9<+08?98787
@ATNG8:00792:01580
GATGGTAGCACGAGTCACTCTATCCAGAAGATCAGGAACTCTAGAAGAATTCAGATTTTTAACACGAGAGTAAACGTAAAAAGAAGGTTTTACAAGACTCACGTTAACAATATTGCAGCAGTACGCACACAATCGAAGCGCAGTAAGGATGGCTAGTGTAACTAGCAAGAATACCACGAAAAGCAAGAAAAAGAAGTACGCTATTAACTATTAACGTACCTGTCTCTTCCGAAACGAATGAGTACGATGAGATCTCGTGTGCTACCATCGTTCCTTCTGAGTCT
+
;<CCACCCCCCCCDDCBCBCCBBB?CCC?CBBBBA?B?BBBABBA?AA>B?CBBBAAAA2B?BBB???CCBBB>C???BBA3@=:><ABB5B??;?>>>AA@@@;?<@B=;;;<AA@@>AAAAA<;<A>?@:@@AA9==>>AA;;7;;A>>9=>>>>>??:?@<>>A;=>9=;;49=5668)889188888(58199;;AAABC=A<AA?A;A<@@???;A;=<???<A<@A@:@==:=>>AAAA===@@@AAAABB@>888?AA;>;;;>9@;A=A>AA>?;;
@ATNG8:00793:01608
GATGGTAGAGTACAGTGTAGTAGACCAGAATATCAGGAACTCTAGAAGAATTCAGATTTTTAACGCGAGAGTAAACGTAAAAAGAAGGTTTTACAAGACTCACGTTAACAATATTGCAGCAGTACGCACACAATCGAAGCGCAGTAAGGATGGCTAGTGTAACTAGCAAGAATACCACGAAAGCAAGAAAAAGAAGTACGCTATTAACTATTAACGTACCTGTCTCTTCCGAAACGAATGAGTACACATCGTCGTGTCGTGCTACCATCGTTCCTTCTGAGTCT
+
CCCC?CCCCBBBBCCECCCCDBBBC?CCD@DCBB@@>@?CBCCBBB?@A>A?AA?;>=>>.>?BBBACCCCBBB<@9@BBCC5BA?C5;;;.;BBACCCCFDCCA?B@CC?CCD<?@CBC@@@CGDCCBDDD@DDBB>A@AA???B>B?B??=@AABBCCC?CCCCCC?AB?BBB?AA=>=7===;99999(:A>A??;@@@>=:=<ABBB;><>ACBB?BBBABBBAC?BBC>CCC@??>BBDBBABBBBBCCCBBBCBBBBBB?BBBBB?B?B@CBBBBBAA
@ATNG8:00795:01618
GATGGTAGTATAGAGCTCTACATAGTACTCATTCGTTTCGGAAGAGACAGGTACGTTAATAGTTAATAGCGTACTTCTTTTTCTTGCTTTCGTGGCATTCTTGCTAGTTACACTAGCCATCCTTACTGCGCTTCGATTGTGTGCGTACTGCTGCAATATTGTTAACGTGAGTCTTGTAAAACCTTCTTTTTACGTTTACTCTCGTGTTAAAAATCTGAATTCTTCTAGAGTTCCTGATCTTCTGGGCAGACTCTCACACGCCTACCATTCGTTCCTTCTGAGTCT
+
899A:CBBCBBBABCCCICB<@ECCEBBBCBB@A@DF?CC@B@@?@BBAA>ABABB?B?BCBB>A>AA@@@ABCB>BBBBB3@<:=9:;.:@9939@@<>?398:7<?<AAAAAB@@<;:;;>;>@??>;;;=AAAB:==A=>>@@@@@?>9666*///+//+8=BBBA>>>>@<?=?@?6?;>988888(8=9991986///99;?=@BBC/@;;;A<A;;;7;@C=:::-/-/::>?@<>>>A:A;;;;;;;;>>><<;7;6616616695=<A==99;677=
@ATNG8:00796:01585
GATGGTAGCGCGACGAGCGTAGACCCAGAAGATCAGGAACTCTAGAAGAATTCAGATTTTTAACACGAGAGTAAACGTAAAAAGAAGGTTTTACAAGACTCACGTTAACAATATTGCAGCAGTACGCACACAATCGAAGCGCAGTAAGGATGGCTAGTGTAACTAGCAAGAATACCACGAAAGCAAGAAAAAGAAGTACGCTATTAACTATTAACGTACCTGTCTCTTCCGAAACGAATGAGTACGATGAGAGAGCTCTCTCTACCATCTTTCCTTCTGAGTCT
+
AACB@BECBA@BCCCCCBCCBCCCD=CCC@DCCCA@?A@CCCBCBD?CC@C?BBBBBBBB2B?BBBBBBCCAA@:@@???@@0@B>A>BBB9BCC@CBCBCCA;::;@BGDDDD?BCBBCDCCCCCCCCCDC?C@AA@C@@@BCBB=A=A@@<@BBABBCC@CCBAAA?BB?BBB<??AAA9???;?BBBB3BC?A:98A??@@<@=B@??<?=A@CBC@CDBBCBD?C?BBB>CBB?BBCBBBBBB898BA@ABABGAAAC@@@=B;;;@:@=C=@@B>>>BB
@ATNG8:00798:01610
GATGGTAGCTCTGCTCTGACTCTCGTACTCATTCGTTTCGGAAGAGACAGGTACGTTAATAGTTAATAGCGTACTTCTTTTTCTTGCTTTCGTGGTATTCTTGCTAGTTACACTAGCCATCCTTACTGCGCTTCGATTGTGTGCGTACTGCTGCAATATTGTTAACGTGAGTCTTGTAAAACCTTCTTTTTACGTTTACTCTCGTGTTAAAAATCTGAATTCTTCTAGAGTTCCTGATCTTCTGGGCTGCGCTGATATGCGCTACCATCGTTCCTTCTGAGTCT
+
AABC@CCBBCCDCBBBCECDDCCCBBDCCCAA?ACCC?BB?B?BBBBDDD@BCBBBAC@CCBB@CACDCCCCDCD@CCCCB5CD@CCCD>@@BC@CDJ@CC@AAACDI@BBCCCCBC@CCC@B@CCDCABAC@CDCD@DBBBBBBBBBBBCAAAC@CCC?CC@C?BCBBCEEDE?@@@@@7@>B?BBBBB2ACCDM>BBBCCCC;;;5;;;;*;BABB?AADC@CCBBB@@<@?AABCCC>A:;;0;;;;;BBBBABAHCCCCCC?AABCEAC@C@CDCABA;;
@ATNG8:00800:01586
GATGGTAGTATCTGTCTACGAGAGCCAGAAGATCAGGATCTCTAGAAGAATTCAGATTTTTAACATCGAGAGTAAACGTAAAAAGAAGGTTTTACAAGACTCACGTTAACAATATTGCAGCAGTACGCACACAATCGAAGCGCAGTAAGGATGGCTAGTGTAACTAGCAAGAATACCACGAAAGCAAGAAAAAGAAGTACGCTATTAACTATTAACGTACCTGTCTCTTCCGAAACGAATGAGTACTGTATCTATGTGTGCGCTACCATCGTTCCTTCTGAGTCT
+
@99905ACBBCCDCCCBDCBCCAA@@CCC@CA@@@B=?@AABABBB@BB?B=??>9::9:(9=A:73?8873:?;188/////$//(/(///&/8838<;;765..(.(.326.2,2555=?@==BBCDGCCC?CCBB?BBAACC>>9@;@AA?BCBBBCCC?BBBBBB@>>9?@@:??==?8::9;===>>,<@<@998CA@?@3818>>>;@=@@CDD@DBBBCDB<@<@?@8@;;5:AABDBDBCCGAABAAABBBBAAAACC?CC@>B>@;@9>9A>>><>
@ATNG8:00804:01607
GATGGTAGACACGTGTGCTCTCTCGTACTCATTCGTTTCGGAAGAGACAGGTACGTTAATAGTTAATAGCGTACTTCTTTTTCTTGCTTCGTGGTATTCTTGCTAGTTACACTAGCCATCCTTACTGCGCTTCGATTGTGTGCTTACTGCTGCAATATTGTTAACGTGAGTCTCGTAAAACCTTCTTTTTACGTTTACTCTCGTGTTAAAAATCTGAATTCGTCTAGAGTTCCTGATCTTCTGGCTCTCGTAGACAGATACTACCATCGTTCCTTCTGAGTCT
+
?=@@>@DBBBBBB@@AAAA@CBBACCBBBC;;;;CCGDBC?C@BABBDEC9:8>;?8?;?;@A?A?BA@AB>>8B>BDA=A+BB?C:81289:5;//)/>)////9<68>>;;;AA=<;<=B;?>?>888=:==;;6;CBB>=>=A>=>>@AAA<AAB<AA<B<A===@@@AAAAAABA2:1718>@AA/??=<=7=@@@@@@>>=39999+9<<<B:=:>@@>>>===A=A;=>@@@@<?>><>CADA>>>AAAC@@?>>>=>:>BBCB;?<@<A@@@@@>=
@ATNG8:00804:01618
GATGGTAGCAGACGTGACAGAGCGCCAGAAGATCAGGAACTCTAGAAGAATTCAGATTTTTAACACGAGAGTAAACGTAAAAAGAAGGTTTTACAAGACTCACGTTAACAATATTGCAGCAGTACGCACACAATCGAAGCGCAGTAAGGATGGCTAGTGTAACTAGCAAGAATACCACGAAAGCAAGAAAAAAGAAGTACGCTATTAACTATTAACGTACCTGTCTCTTCCGAAACGAATGAGTACTATGTAGAGCTCTATACTACCATCGTTCCTTCTGAGTCT
+
@B@@>@BBADDC@AABBBCAAABBB>BBC:;;BDBB?B?ABBBBAB?BC?D?BBAAABCB3B>99:999A???A9<8;4999(9<7;.555&5@<9?AAA@A@>@>@?CD@AAA8:;@?@;;;BCCCCCBBB@CBBB:;;A?@?@A=A=A;;4:A@>@CCC=@?A@@A=A@?BBB>AA@?A98978879899%0>59/./;;??@:=9;>CD<>;>>CBB@BBAAAAB>@=AAB<ACC>AAABBBBBBBBBCBCBB?A@@@C@A:;7;;;;>=@<@<>>@>>>>>
@ATNG8:00806:01606
GATGGTAGATACTCGCTGATACACCCAGAAGATCAGGAACTCTAGAAGAATTCAGATTTTTAACACGAGAGTAAACGTAAAAAGAAGGTTTTACAAGACTCACGTTAACAATATTGCAGCAGTACGCACACAATCGAAGCGCAGTAAGGATGGCTAGTGTAACTAGCAAGAATACCACGAAAGCAAGAAAAAGAAGTACGCTATTAACTATTAACGTACCTGTCTCTTCCGAAACGAATGGTACACATCGTCGTGTCGTGCTACCATCGTTCCTTCTGAGTCT
+
AADC?BBCCCBBBCCCCBBBDDBCC=CCC<AACC??=?@BBB@@AC@BC<@<@BBBBCCC3B?CCBBBC>>>BB=BBBCCCC5BA=B5;;;.;DC@CDDCGFAA@@D@BB?BBC?BBAABCCCCFFDEBBBC?BB??<@@AABB??<@?A;::;BBBBCCC?CDCABA?BB?BBA>AA9992:??;::999(9A;A??;A>>>?<@;>>BD;@;@ACCC@CCBACCB?B?BBD>BBB?BB?BCCCDCCAAACCBBBBBBBBCBB?>DD@B?B?B?BBB@@877
@ATNG8:00809:01592
GATTAGTCTCAGATAGTCTATAGTACTCATTCGTTCGGAAGAGACAGGTACGTTAATAGTTAATAGCGTACTTCTTTTTCTTGCTTTCGTGGTATTCTTGCTAGTTACACTAGCCATCCTTACTGCGCTTCGATTGTGTGCGTACTGCTGCAATATTGTTAACGTGAGTCTTGTAAAACCTTCTTTTACGTTTACTCTCGTGTTAAAAATCTGAATTCTTCTAGAGTTCCTGATCTTCTGGATAGCGACGCGATATACTACCATCGTTCCTTCTGAGTCT
+
AAA?BBBCCCCCDCCCCCBBBBCBCBCCBB@ABB@DC@C@CBBBCCC@CCBCBAD?@ABBAC@CCBCCCCCC@CCCCC3CD?BBBD>C@@A@BBB?BC?;;;DCDAGCCBCCCCAFCC@C@CCDCCCBC@CCCB@ECCAABCCCBBBB@A@B?AAA=@@<?<@ABBCCCDC?B@AAA7@=@>;;;;-;BABC?ECBCCEDBBA5;;;;*;CB;<==@CCACCCCCCB@B@CCDCCC@BBB?BABABBCCAAACCCBCCDAA@@CCCE@A?A@CCBCBB??
@ATNG8:00810:01589
GATGGTAGTGCGTGAGAGAGAGACCCAGAAGATCAGGAACTCTAGAAGAATTCAGATTTTTAACACGAGAGTAAACGTAAAAAGAAGGTTTTACAAGACTCACGTTAACAATATTGCAGCAGTACGCACACAATCGAAGCGCAGTAAGGATGGCTAGTGTAACTAGCAAGAATACCACGAAAGCAAGAAAAAGAAGTACGCTATTAACTATTAACGTACCTGTCTCTTCCAAACGAATGGTACGAGAGAGCACACGTGTCTACCATCGTTCCTTCTGAGTCT
+
BBBB?CCCCDCBBBCDEEECDCBCC>CCC@CCCCCC@C@BBBBAAA??A?A@AA@9::::(36==>?CCBCB@@8@BCDDDD2AB@D6:::6;CC@CABBEDDDC@C@CC@CCC?BABBBCCBBBCDCCBBB?BDCC?C@BBBBBB?@=@??<?DBBBBBD@CCCABA?AA?BCC?AA898*:==;99999(:A?CA@AECA:;8;<@?BB8;7;?BAA>BAAABBB?B@CC>CAA>AB@BDCBAAACABBCBAACCDCCCAA?BDCBB?A?A@DCBBB???
@ATNG8:00812:01588
GATGGTAGCACGAGTCACTCATATCCAGAAGATCAGGAACTCTAGAAGAATTCAGATTTTTAACACGAGAGTAAACGTAAAAAGAAGGTTTTACAAGACTCACGTTAACAATATTGCAGCAGTACGCACACAATCGAAGCGCAGTAAGGATGGCTAGTGTAACTAGCAAGAATACCACGAAAGCAAGAAAAAGAAGTACGCTATTAACTATTAACGTACCTGTCTCTTCCGAAACGAATGAGTACTGCGTCTCACTCTCGCCTACCATCGTTCCTTCTGAGTCT
+
AACC@CCCCBBBBDFCCCCCBBBCD@GCC=BCCEAA>A>ABCBBCD@BB?B@A@A??>??1?ABBBAABBBCCC>AABBDDD5BA=A4;;;.;CC@D;=;CCC;:7;@BD?CBB=@AAACCCCDCCCDFB@@?@CBB@BBBCBB??9@=A@?<@BBBBCCC?CCC@@??BB@BBB?AA@@@8?::3:===?.?C?B:98AAA>=:>;@@AA;@<@@CA@=A@A@@CB?B?BDD=CAC?CBBBBCBBBBABBBBCCCCCCBA?ADDACAAAC@B@B@CCCAAABB
@ATNG8:00765:01647
GATGGTAGTGTCATATGAGCAGATGTGTACTCATTCGTTTCGGAAGAGACAGGTACGTTAATAGTTAATAGACGTACTTCTTTTTCTTGCTTTCGTGGTATTCTTGCTAGTTACACTAGCCATCCTTACTGCGCTTCGATTGTGTGCGTACTGCTGCGATATTGTTAACGTGAGTCTTGTAAAACCTTCTTTTACGTTTACTCTCGTGTTAAAAATCTGAATTCTTCTAGAGTTCCTGATCTTCTGGACAGAGTGTGCAGATACTACCATCGTTCCTTCTGAGTCT
+
56>>:>;;6?;;;<<<;7///////:9/45<444595//)/9272////888+549:;8<7<;<91;700/966333:-33333$37178;<1336616==9>>:=A==CF>@@BCC;::=A@B>B@BCAA;;;C@BBBB?@@BBBABABBBABCC@@@@@@?<;6;>AAB@AABBA>A;;<;.;;?;:;;;.9>>>>8???@@?>@@B5;;;;*;;<;C=A=BCBICCBBCCADABBCBBA=;:;@BCBCCBBBCAABCCCBDBBB?A@BBB@D@D?BBBCFD::
@ATNG8:00765:01651
GATGGTAGCTATACGTATATCTATGTACTCATTCGTTTCGGAAGAGACAGGTACGTTAATAGTTAATAGCGTACTTCTTTTTCTTGCTTTCGTGGTATTCTTGCTAGTTACACTAGCCATCCTTACTGCGCTTCGATTGTGTGCGTACTGCTGCAATATTGTTAACGTGAGTCTTGTAAAACCTTCTTTTTACGTTTACTCTCGTGTTAAAAATCTGAATTCTTCTAGAGTTCCTGATCTTCTGGTCTACTACACTGTACTCTACCATCGTTCCTTCTGAGTCT
+
:9;C;@CCCCGBBBCCCCCCBCB@A@BBBEBB?BBB@=BB?B@CBBCCCD@BBBCB@B>BAAA@D?C??>BCBBA<77777.9@<B?@@<ABBB>BBC>BB577?CBB?BCCB?>AA7><A;C9>??>>=<<=CABB8>>@A>>>@A?@@AA>>>8===;>><><??????@@@:>>>??5?=@=AABAA/==999-3-----=:7;7;@@@.>?>?A;A9>?;A@@@A;;7;;>>B===///@7==<???AA@@@AB@@@@A>><>>>=@<@<@<===BCA>=
@ATNG8:00767:01648
GATGGTAGTATATCGCGTCGCTATCCAGAAGATCAGGAACTCTAGAAGAATTCAGATTTTTAACACGAGAGTAAACGTAAAAAAGAAGGTTTTACAAGACTCACGTTAACAATATTGCAGCAGTACGCACACAATCGAAGCGCAGTAAGGATGGCTAGTGTAACTAGCAAGAATACCACGAAAAGCAAGAAAAAAGAAGTACGCTATTAACTATTAACGTACCTGTCTCTTCCGAAACGAATGAGTACACACTCTCATATGACACTACCATCGTTCCTTCTGAGTCT
+
5::<8BCCBBBCCCCCABBCBBCCC@C@@?ACCBBB?B>BCCBBBC@CC?C@BCAAACCC3B@BBBBDDBBBB?8<<9:;;;;%;;59?CCC;CCC@AAABCCCBB@B@BB?BBC>@@BBCDCBBBBDCCCBB?BCBB?BABBBBBB>B?BBB?ACBCCDCA=BBCDBB?AA<?>?;@@9999+99939BBBBB)BB?C888@@BBB;>;>@@@:>:>ACCC@CBAAACA=A=??>7?@@?ABCDCCACCCCAABBCC@@BBBBCBBB?CBBBC@B@B?BBCAA?>@
@ATNG8:00773:01632
GATGGTAGTCTCAGATAGTCTATAGTACTCATTCGTTTCGGAAGAGACAGGTACGTTAATAGTTAATAGCGTACTTCTTTTTCTTGCTTTCGTGGTATTCTTGCTAGTTACGCTAGCCATCCTTACTGCGCTTCGATTGTGTGCGTACTGCTGCAATATTGTTAACGTGAGTCTTGTAAAACCTTCTTTTTACGTTTACTCTCGTGTTAAAAATCTGAATTCTTTAGAGTTCCTGATCTTCTGGTATGACTAGTGTACTACTACCATCGTTCCTTCTGAGTCT
+
?:9C?B<;;BCCBCBABA@@CCBAAA0//9887CAAA<BB=B?BBHGA@@?959>@<??CCCC?B?B:<;CCCCC?@@@@@0@C@BBBD<B?@>6=9999?;=>:@9:49:BBBBCC@A@B@D:<;CCCBBEABBBD?CBBAAAECDDCCCBCAA>A;;6:B?B=AAC;;;BBB=@@BAB8B?C?BBBAA,@@;;;0:;CCECCCCC<@AAA0@ABBB@B@BDD>AAAAD@E000AA>B@CCC?CCBBCCCBCBBCBBCBCB@@=@BBAA@D@C@BAAB99:A
@ATNG8:00773:01661
GATGGTAGTGTCATATGAGAGTGTGTACTCATTCGTTTCGGAAGAGACAGGTACGTTAATAGTTAATAGCGTACTTCTTTTTCTTGCTTTCGTGGTATTCTTGCTAGTTACACTAGCCATCCTTACTGCGCTTCGATTGTGTGCGTACTGCTGCAATATTGTTAACGTGAGTCTTGTAAAAACCTTCTTTTTACGTTTACTCTCGTGTTTAAAAATCTGAATTCTTCTAGAGTTCCTGATCTTCTGGTCTACTACACTGTACTCTACCATCGTTCCTTCTGAGTCT
+
::<<8<B???=;;;C<<BBAA@@@@C@@@@AB@@@AG;;;AE?B=CCGBB?BB@@A=A<@???99.544599;;?.499:9)4@==>??6=99439559<=7<ABBCC?AACCDC;<7;AB<A=@@BCBBBE@GCAA?@BBAAABB@A@@;;:>@8>>?:>?=A<@AAA:99994400/0/'/)/)/:<<<+<?95545<><<>==555)5<@<(;666>:>:<A;A0//://,6:<<<6665:9959555955559:><>>>BAA@800/::6:6:79;;;<<>>
@ATNG8:00777:01672
GATGAGCAGACGTGACAGAGCGCCAGAAGATCAGGAACTCTAGAAGAATTCAGATTTTTAACACGAGAGTAAACGTAAAAAGAAGGTTTTACAAGACTCACGTTAACCAATATTGCAGCAGTACGCACACAATCGAAGCGCAGTAAGGATGGCTAGTGTAACTAGCAAGAATACCACGAAAGCAAGAAAAAGAAGTACGCTATTAACTATTAACGTACCTGTCTCTTCCGAAACGAATGAGTACGATGAGATCTCGTGTGCTACCATCGTTCCTTCTGAGTCT
+
;9@:44:99599;9;=>>CBCCB:66;:=@>>;;=?>AABDCAB>BB>A>AAAA@AAA1B=BBBBBBDABBD>77;@@AA2BB?B?BBB9BCA?ADAAACC00+0*0)0<;;;6;;<BD@;A?BBBBB@00*0//:6::;<===>7<7944.99;BBCAB>A@B=BC?@@?BBD9>998>8@>?;?DDCD3CB==<=;;;;:=1806:99=D;>>BCC@CB@??:9288=<=9?9949?>?AC997?A?>?@732975725552+265555:59599855599
@ATNG8:00782:01638
GATGGTAGCACACGAGATCTCATCGTACTCATCGTTTCGTAAGAGACAGGTACGTTAATAGTTAATAGCGTACTTCTTTTTCTTGCTTTCGTGGTATTCTTGCTAGTTACACTAGCCATCCTTACTGCGCTTCGATTGTGTGCGTACTGCTGCAATATTGTTAACGTGAGTCTTGTAAAACCTTCTTTTTACGTTTACTCTCGTGTTAAAAATCTGAATTCTTCTAGAGTTCCTGATCTTCTGGCGCGTATGTATGTCGCCTACCATCGTTCCTTCTGAGTCT
+
@<AG@BCBCCBBBCDGCBBBBCD@DBBBCCECBBBG?IAAA>AAACCBB@BDAAA9:59B?;=B=AAAACCBCC?CCCCC2BB?A99928??D;??A=A@;?>ADCC?AABB?DCC;AA?:>:;;9=;6688=;;;;?>??>>>BB>>;;;>>?<A@@<@@;>;>@@AAB@@?;?@BCF5;6;9>>=>>.==??@9>>>>A@A@@@<AAAA.>>?@@=B;;;7;@BA>==<@<??AA@@;;9;5///99988=>@C???A=<::66///=9=9@7::>@@A>;
@ATNG8:00784:01636
GATGGTAGCACGAGTCACTCATATCCAGAAGATCAGGAACTCTAGAAGAATTCAGATTTTTAACACGAGAGTAAACGTAAAAAGAAGGTTTTACAAGACTCACGTTAACAATATTGCAGCAGTACGCACACAATTGAAGCGCAGTAAGGATGGCTAGTGTAACTAGCAAGAATACCACGAAAGCAAGAAAAAAGAAGTACGCTATTAACTATTAACGTACCTGTCTCTTCCAAACGAATGAGTACGATGAGATCTCGTGTGCTAATCGTTCCTTCTGAGTCT
+
<=>C@CDCC=?@===>>><<=@;;>7;;@7>@BBAC?A<@DBABBC?BB@E?BBA@@@@@,@;>?>?????000)0/0////$/;)/)5;;&559499655::4525:=>:=<@659=<?959@B996<A@<9>469?BAEBBBCC@D@BBB<@@AAA@@@@CCC@AA@BB>AAA897733(39;6//////$-:6----2399:4848:9>9><>;ABB>A?@@BAC@CACC>BBC=??>??@??>??@>@BB@@A=;>;?@E>???A@C@B?BBC??999
@ATNG8:00786:01645
GATGGTAGCATCTGCATATCTCACCAGAAGATCAGGAACTCTAGAAGAATTCAGATTTTTAACACGGAGAGTAAACGTAAAAAGAAGGTTTTACAAGACTCACGTTAACAATATTGCAGCAGTACGCACACAATCGAAGCGCAGTAAGGATGGCTAGTGTAACTAGCAAGAATACCACGAAAGCAAGAAAAAAGAAGTACGCTATTAACTATTAACGTACCTGTCTCTTCCGAAACGAATGAGTACTGCGTCTCACTCTCGCCTACCATCGTTCCTTCTGAGTCT
+
///<6:9::555599556<<566>9><A;>AAA<;5;4;;BCA@A>@C@C9;;?AAAAA+?10000)/999988299999::0:>?D;@A@9A@B?BCCAAAAAC@CACC@CAA>AAA@AADBB;;<AABCB?AA?A5:;9<;:8<1;2::929@=<@B?A59:?;:86..*...).00<>)787,773733#381788589:55.21695508;AACBA=;9959??8:7000+000)07:;==BB;@>@996;<>===>>@B9944=4397=6<8987;=777
@ATNG8:00792:01654
GATGGTAGGAGACACGTCGCACACGTACTCATTCGTTTCGGAAAGAGACAGGTACGTTAATAGTTAATAGCGTACTTCTTCTTCTTGCTTTCGTGGTATTCTTGCTAGTTACACTAGCCATCCTTACTGCGCTTCGATTGTGTGCGTACTGCTGCAATATTGTTAACGTGAGTCTTGTAAAACCTTCTTTTTACGTTTACTCTCGTGTTAAAAACTGAATTCTTCTAGAGTTCCTGATCTTCTGGGCAAACTCTCACACGCCTACATCGTTCCTTCTGAGTCT
+
BBBC@CCC?BBCCCCBBBCBDCBBBBBCDCBB@BCEE>BB@CC>BBCCDCC?BBAAA?A>ABBB?B@BBBABBBCC@AA=A@8@A=ABBB=BAAB>AAB?BB=???A@A=AABB?A@@<@@B<><>@@>>>>A<@@@A9>>>>>=>?@@@@@>==A7;;>=AA<A:==>@CB>>>=;;;A@5@:?:=====+<>77707==///:9:?=@BBA/>>>><@=BC<???B>>>7;8;AABA@<>>>?6>>@:@AAAAA:::AA<AD@@@???=@<A;@?AAA@A@
@ATNG8:00792:01676
GATGGTAGCACGACACGACGATGTGTACTCATTCGCTTTCGGAAGAGACAGGTACGTTAATAGTTAATAGCGTACTTCTTTTTCTTGCTTTCGTGGTATTCTTGCTAGTTACACTAGCCATCCTTACTGCGCTTCGATTGTGTGCGTACTGCTGCAATATTGTTAACGTGAGTCTTGTAAAACCTTCTTTTTAACGTTTACTCTCGTGTTAAAATCTGAATTCTTCTAGAGTTCCTGATCTTCTGGAGATACACATGATACTCTACCATCGTTCCTTCTGAGTCT
+
//996:=@A;=<;;?@@A?665=ABCBCBB@>8<0///)/:4:,/55<=:>;@B?@?=@=::9@?A=A?<<<<::A?A@@@?2?A=A??>8=?;>:>=C?BB?AAABBB?BBC<==;;6;@A=B:=>AB===><???@7;;@@@?868AB==>==A;<;;=AA<?;???@@@@@A<AAACB;@6:6:;;;;(/)/333)--7-//8657+555&2555:4955515@@=>>>;><???@CA<>>=:>CC@@@A@>>>@@@A@<;;@<@@@BE:>:>:==@??=>9
@ATNG8:00793:01632
GATGGTAGAGAGACTGTAGCGCACCCAGAAGATCAGGAACTCTAGAAGAATTCAGATTTTTAACACGAGAGTAAACGTAAAAAGAAGGTTTTACAAGACTCACGTTAGCAATATTGCAGCAGTACGCACACAATCGAAGCGCAGTAAGGATGGCTAGTGTAACTAGCAAGAATACCACGAAACAAGAAAAAGAAGTACGCTATTAACTATTAACGTACCTGTCTCTTCCGAAACGAATGAGTACTATGTAGAGCTCTATACTACCATCGTTCCTTCTGAGTCT
+
D>CC@DBBBBCCCCCECCCCCCCCC=BCDADDEC@@>@?CCBABBB?BC?C?BB>>?CCD2A=A@A???BDBAB@C@AAGEE1BB@B?BBB<BDJAG;=;B@=00+0;<=:@@A<@@BBC99;BCDDCCCCC?BBBB>@AAABBBB?B>A@@<@CAAABBC?CBBAAA@BB?B??9=@999,9<:88888(8807==<=BC>>:=;>>BB<@;@@CDD@BCBCBBC?A?ABD>CCCA:::BBBAAABBCBBBBBBBABB@>>>@<@@@??<@<@177=???@@
@ATNG8:00793:01679
GATGGTAGCGCACACATAGATACAGTACTCATTCGTTTCGGAAGAGACAGGTACGTTAATAGTTAATAGCGTACTTCTTTTTCTTGCTTTCGTGGTATTCTTGCTAGTTACACTAGCCATCCTTACTGCGCTTCGATTGTGTGCGTACTGCTGCAATATTGTTAACGTGAGTCTTGTAAAACCTTCTTTTTACGTTTACTCTCGTGTTAAAAATCTGAATTCTTCTAGAGTTCCTGATCTTCTGGAGATACACATGATACTCTACCATCGTTCCTTCTGAGTCT
+
CCBB?=@@AACCGCBCBBECCCCCCBBBDEBB@BBCC>BCAD@CBCBCCC@CDCCC@C@BCBC@CABBBBBBCCC@CCCCC2BB?BCDE>AA??<@@C?CC?BBACCD@CCCDDCCJ@FCC?D@CD9::CCC@CCBB@BABCCAA@BB@@@BBBB@CBB?BC@D?@@ACBBBBD7<;AA@3A<@=@CBBB0@@;;;0;@BBBBCBAA=AABB2BEEDGAC@CDACCCCBBB@D?BBCDDC?A@D@CCEECCCCCBBCCCCBBAAA?@99:A=A?B?CBCCCCAB
@ATNG8:00794:01645
GATGGTAGGAGACACGTCGCACACGTACTCATTCGTTTCGGAAGAGACAGGTACGTTAATAGTTAATAGCGTACTTCTTTTTCTTGCTTTCGTGGTATTCTTGCTAGTTACACTAGCCATCCTTACTGCGCTTCGATTGTGTGCGTACTGCTGCAATATTTTAACGTGAGTCTTGTAAAACCTTCTTTTTACGTTTACTCTCGTGTTAAAATCTGAATTCTTCTAGAGTTCCTGATCTTCTGGTGTCTGATCTGTATCACTACCATCGTTCCTTCTGAGTCT
+
;59@9>CB?BCB:;6>AA@CBCBAAA?A@A@A;A@@A8@A>A?;?;BB>C@96:BA8A<>:;?9?7;<;??::8;2;;788);A:=?DD;DBBB>?::19=89:79;?688;:77??6>>>:>;>=;67///599894;<955225288995..3(...33)32355559>@@<@>>>>2><?<=BBBB1@ABAB9;:AAA;;;@@5:99*4993:8;8<A@BB@@?<@=@=@BA>@@;>>A:@?::=BBBCCCCCDBB@@@B=?A@@@>A@E@CBCC@:9:
@ATNG8:00796:01677
GATGGTAGAGAGACTGTAGCGCACCCATAAGATCAGGAACTCTAGAAGAATTCAGATTTTTAACACGAGAGTAAACGTAAAAAGAAGGTTTTACAAGACTCACGTTAACAATATTGCAGCAGTACGCACACAATCGAAGCGCAGTAAGGATGGCTAGTGTAACTAGCAAGAATACCACGAAAGCAAGAAAAAGAAGTACGACTATTAACTATTAACGTACCTGTCTCTTCCGAAACGAATGAGTAACAGAGAGTACGATATGTCTACCATCGTTCCTTCTGAGTCT
+
@@BB?BCCCCCBBBCCCCCCBBBAA=BDB?BBBB::5:;:99????>?E@D?BAA::999(:9=AA<>>BBBBC@F?>>BBB2>=8<4:9:)7;=9@;:;>>>>>=B=AA=AAA7;8>>>=>=@@@@AAA==:=A@@<>>>>>><=:><@AA;A===><AA;A>=>?@<@A<??A=??=<=5=::7;BHDD/AC;??????AAAC<A<A::85949777=8>>?===@<?<?BB9>>>7;6<<//,/99;=@@>>=>=@@@@A??>>;>@>>=18185;=@>>>==
@ATNG8:00800:01660
GATGGTAGAGTATCATGTGTATCTCCAGAAGATCAGGAACTCTAGAAGAATTCAGATTTTTAACACGAGATTAAACGTAAAAAGAAGGTTTTACAAGACTCACGTTTAACAATATTGCAGCAGTACGCACACAATCGAAGCGCAGTAAGGATGGCTAGTGTAACTAGCAAGAATACCACGAAAGCAAGAAAAAAGAAGTACGCTATTAACTATTAACGTACCTGTCCCTTCCGAAACGAATGAGTACTGTATCTATGTGTGCGCTACCATCGTTCCTTCTGAGTCT
+
9:/0+//>49599666AA>CCCCBB>;;<7;;;5557<8<<=;:::7<@=B?BB=BBLFE2C?;;;ACBBB4::)555;<>=+<<.5.555&4;;5<<<<:::333(348829::6:888;;=<<000/9///,5==?9<;>>C5957>7554.44;;;:;;7544:;<7<<9==<6;988718996:;;;;;&;83-----8...37....3.3255>>>9>>>=<)5.5.9;;4;=;300////34=?<<<==<:454488889:6998997:-0)/9////66
@ATNG8:00807:01630
GATGGTAGCGCATATCAGCGCAGTCCAGAAGATCAGACTCTAGAAGAATTCAGATTTTTAACACGAGAGTAAACGTAAAAAGAAGGTTTTACAAGACTCACGTTAACAATATTGCAGCAGTACGCACACAATCGAAGCGCAGTAAGGATGGCTAGTGTAACTAGCAAGAATACCACGAAAGCAAGAAAAAAGAAGTACGCTATTAACTATTAACGTACCTGTCTCTTCCGAAACGAATGAGTACGAGAGTCAGAGCAGAGCTACCATCGTTCCTTCTGAGTCT
+
;D?@@B?@;AA;99BB@@BBBCBBB?BCB>BBA@@?CBCBBDCB?@@=@=@C?;;;;;*;@CEHBCAC<;::,9=?;?@@+BB9>9=>>2>==5:955:<<?A?B>BD>AAB@BBAABBBBHECCCCBBB?DDDD>BACCCCCC?B?BBB@BCCCBCBB?BCCCBB?BC@BBB@AA@@>8<=<8999999%9@;<977:<ACD<A<@@>>;>=BCDCCACCBBBBB@B@BBC=BBB>AACABBBBBCBBAAABBBBBBBBBBBB?BAAAA=@:@9??:98>@A
@ATNG8:00812:01677
GATGGTAGCGCATATCAGCGCAGCCCAGAAGATCAGGAACTCTAGAAGAATTCAGATTTTTAACACGAGAGTAAACGTAAAAAGAAGGTTTTACAAGACTCACGTTAACAATATTGCAGCAGTACGCACACAATCGAAGCGCAGTAAGGATGGCTAGTGTAACTAGCAAGAATACCACGAAAGCAAGAAAAAAGAAGTACGCTATTAACTATTAACGTACCTGTCTCTTCCGAAACGAATGAGTACGATGAGAGAGCTCTCTCTACCATCGTTCCTTCTGAGTCT
+
ABA@=B969AB@AAACBBBCBBAAA:@BB>BBB@@@<@5;;A@ABC?BB@B@BBBAABAA0A>BB@@?AA9;9?5=995555$5>49.555&5996;669@BBBC@C@CC@BBB?CA::;BCCCCA@@@AAA@CCBB?BBBBCCDD?B?B>>8<A@00/<?;?BBBBC?AA8::@=@?ABB=>==8777777$7849747::;@B@B?=B@A<@=??CCC@ABACBCC?B@BBD=BBB?@@?AAAAAA:9:A@@>00/==?:??AA?BBB>A>A@C?BBBBBBCB
@ATNG8:00813:01649
GATGGTAGTGATACAGATCAGACACCAGAAGATCAGGAACTCTAGAAGAATTCAGATTTTTAACACGAGAGTAAACGTAAAAAGAAGGTTTTACATGACTCACGTTAACAATATTGCAGCAGTACGCACACAATCGAAGCGCAGTAAGGATGGCTAGTGTAACTAGCAAGAATACCACGAAAGCAAGAAAAAAGAAGTACGCTATTAACTATTAACGTACCTGTCTCTTCCGAAACGAATGAGTACTGCGTCTCACTCTCGCCTACCATCGTTCCTTCTGAGTCT
+
;<<>9;;;><<<BCEBBAAACCDDC@;;9::<<ABB?A8@A@@?B=@CC?B?CBA@?=??(94:AAABBBB??>8:7;5=>=+==:=8@@@7?AACCADDDCCBB@B@BB@:;;?CABADCCCCCBBBCFBB?@@@C@CBBBBBBC@A=@0000@@A@ABB@BBB@@?ABB=@@A:??===5===;=:::::&:>9<868687=?=B=877B<A7::CBB?BB@@AEL@A000@9@00-0===ABBCBCCCGDCB@A?BA>=:>9929=@9929<<:CB<<A<88
@ATNG8:00768:01702
GATGTAGTATCTGCACACTCTGTCCAGAAGATCAGGAACTTTAGAAGAATTCAGATTTTTAACACGAGAGTAAACGTAAAAAGAAGGTTTTACAAGACTCACGTTAACAATATTGCAGCAGTACTCACACAATCGAAGCGCAGTAAGGATGGCTAGTGTAACTAGCAAGAATACCACGAAAGCAAGAAAAAGAAGTACGCTATTAACTATTAACGTACCTGTCTCTTCCGAAACGAATGAGTACACATCGTCGTGTCGTGCTACCATCGTTCCTTCTGAGTCT
+
@@;99=BBB@AACBCCCEAAACEE@CCCACBBAAB?B?BBL@BBB@DD?C@BB???@@A2A?CBCBEBBBAAA<ADCCCCD3A@<?3:::+7?C>>>:A<;<581616<5>@@<>88:>?@@@A>>><<;;:>AAA<>:;;?@8858;@=A>>===AA@?:?AAABB?9618>?:??@@D788/567676)//)/<9;@@@>>;>=>>>A=D=@@?@?;;;;=>@@<@;>>A9@BC?BBB@;;:=BBBBBBBBABBA898==8818=AAB=B<@<@@B;;;AB
@ATNG8:00774:01719
GATGGTAGTATATCGCGTCGCTATCCAGAAGATCAGGAACTCTAGAAGAATTCAGATTTTTAACACGAGAGTAAACGTAAAAAGAAGGTTTTACAAGACTCACGTTAACAATATTGCAGCAGTACGCACACAATCGAAGCGCAGTAAGGATGGCTAGTGTAACTAGCAAGAATACCACGAAAGCAAGAAAAAGAAGTACGCTATTAACTATTAACGTACCTGTCTCTTCCGAAACGAATGAGTACTGTATCTATGTGTGCGCTACCATCGTTCCTTCTGAGTCT
+
:;=>;@;;;==;;@CF;:6A==?BB?BBB:;9BB::496;@BBBBB?BC=@=AAA@@@@@,=;@CCCBC@@?A@97394999);C;C<?@@2>>=669A@?BBAD4905>499C:?@??@?>>BC;;9BBBDACBBB:;;@?CBBB?B?B;;8;BAABA;:5:A@??@?BC?BBA9<:000*///0/////'/94;255:<<;=:>;B8:;;?;:;@BEAGCC@@@@=@=A@A;A:939>=>@BBCBBBBAB????ABCBBC>==:=;;;?;?5;5;:=;;:==
@ATNG8:00781:01715
GATGGTAGCTCACGTACGTCACACGTACTCATTCGTTTCGGAAGAGACAGGTATGTTAATAGTTAATAGCGTACTTCTTTTTTCTTGCTTTCGTGGTATTCTTGCTAGTTACACTAGCCATCCTTACTGCGCTTCGATTGTGTGCGTACTGCTGCAATATTGTTAACGTGAGTCTTGTAAAACCTTCTTTTTACGTTTACTCTCGTGTTAAAAATCTGAATTCTTCTAGAGTTCCTGATTCTGGCTCTCGTAGACCAGATACTACCATCGTTCCTTCTGAGTCT
+
CBCC?BBBBDDCBBCHHFCCBBBCCCFCCDBB@BCCD>CC@B@BCCCBDD@CBAAA=B?BBBB>B?BBB@@ACCC?@?@?>=&<<9<<??8>CCF@CBB>@?;>>ABCC?CCAAA>>>;>AA=A<AAAA<<:A;DD??<???<<=>>ABCB????A=>>=<AD<@;@@@AAAA@@;?ACFF5A<A=A====,==333(--3---999;8=<<<*8::==6A5=;3;?>?;;;9=8==<=8=>=5;<;==>A???A<???@@@@@@<@@@AA<?;?6::DCC>>>
@ATNG8:00782:01698
GATTAGTCTCAGATAGTCTATAGTACTCATCGTTTCGGAAGAGACAGGTACGTTTAATAGTTAATAGACGTAACTTCATTTTCTTGCTTTCGTGGTATTCTTGCTAGTTACACTAGCCATCCTTACTGCGCTTCGATTGTGTGCGTACTGCTGCAATATTGTTAACCGTGAGTCTTGTAAAACCTTCTTTTAACGTTTACTCTCGTGTTAAAAATCTGAATTCTTCTAGAAGTTCCTGATCTTCTGGAGATATCATCAGCGAGCTACCATCGTTCCTTCTGAGTCT
+
<>>@CCA?@>>666<A5555999555///////;1<=7;5555;;??4955555)57<449.;25999556<6;;.55444&44.4/;;.----(---37:)/////5.5<=><<<<255<8=6::------3999>7;666;999944444444.4//)--(-(-(--/9999<5:5555&5472////&/)/9::)/////////:49999(9::;<7<7;;49;///)/727278:999.4495:;565:<<566>>@?CBB994999442929499<<<=>?
@ATNG8:00783:01717
GATGGTAGATACTCGCTGATACACCCAGAAGATCAGGAACTCTAGAAGAATTCAGATTTTTAACACGAGAGTAAACGTAAAAAGAAGGTTTTACAAGACTCACGTTAACAATATTGCAGCAGTACGCACACAATCGAAGCGCAGTAAGATGGCTAGTGTAACTAGCAAGAATACCACGAAAGCAAGAAAAAGAAGTACGCTATTAACTATTAACGTACCTGTCTCTTCCGAAACGAATGAGTACATAGATATACGTATAGCTACCATCGTTCCTTCTGAGTCT
+
>::B;@CBBD>?>>@@@=====<<<5<::=@<;;@@<@:>AA::9?8;;6;879777777'34788B@?>>//0*///:;;;*//)5.55506<A?B;;:=<<00+/69:7;;<:>>=<BABBCFCCCBBCDAEA@A@DB@@@;00+0///)/A::???@?AA?99:69<<<>>599AAA;997588877'3><=<=8A?::66<7@=66*/)/8@@@<;;;:A@B593000+0>?00/=??CC>??BBAA889?<>=<<?;:9:>?<;@>A?B?AAB?:988
@ATNG8:00784:01694
GATGGTAGTGTCAGTGCGCGTCGTCCAGAAGATCAGGAACTCTAGAAGAATTCAGATTTTTAACACGAGAGTAAACGTAAAAAGAAGGTTTTACAAGACTCACGTTAACAATATTGCAGCAGTACGCACACAATCGAAGCGCAGTAAGGATGGCTAGTGTAACTAGCAAGAATACCACGAAAGCAAGAAAAAAGAAGTACGCTATTAACTATTAACGTACCTGTCTCTTCCGAAACGAATGAGTACTACTCTCAGAGACACACTACCATCGTTCCTTCTGAGTCT
+
::<@:BBBBAACBAABGCCCCCCCF@B<;;;CDC@C?A=@@B@??<8:919<?AA@@@A@2A?CCC@ABBBBAA8==;;;;;*9A<A;BBB<CCHACCCCCDBDC?B?BC@BBB:;;AABBCCICCBBBCCD@C@@@?BAAABB::8;?B;;:;BAAAECC@BCDABB@BB?BCC499?>=5<=<;::9:99%:>;<;:;<<===:>=;;;@=B8>;A@A>AAAAAAA>A?BCC?CBB?999>BDCCBBBAABBBABBC:88A;;;<A>>>A=D=C<>>>;;;>>
@ATNG8:00789:01692
GATGGTAGTCTCAGATAGTCTATAGTACTCATTCGTTTCGGAAGAGACAGGTACGTTAATATTAATAGCGTACTTCTTTTTCTTGCTTTCGTGGTATTCTTGCTAGTTACACTAGCCATCCTTACTGCGCTTCGATTGTGTGCGTACTGCTGCAATATTGTTAATGAGTCTTGTAAAACCTTCTTTTACGTTTACTCTCGTGTTAAAAATCTGAATTCTTCTAGAGTTCCTGATCTTCTGGGTCTCTCTCTCACGCACTACCATCGTTCCTTCTGAGTCT
+
BAAB@C@A?CCDCBCCCCCCBBDCCCCCBC@@<@@@@;BD@EAECCBCA@?ACCCB@D?CCC?B@CBDDBCBBB>ACDCC3CC=@???5?CAC@BCB?BC9:9?AAA>@?BBBBBA?BAA>A@BBAB@@@A<A@@>05597<<::;AAAB;;;>77694//*/47===B@@;;9:9:&95@59595*5;<<=7C==G@==B9989CCC1C9<;@<@?CD@CCCBAAA=?=?CAABB>AABD>BAAABBB??@@@AA>>>>C7;;;;B<A;@<===@?>88
@ATNG8:00789:01707
GATGGTAGGAGACACGTCGCACACGTACTCATTCGTTTCGGAAGAGACAGGTACGTTAATAGTTAATAGCGTACTTCTTTTTCTTGCTTTCGTGGTATTCTTGCTAGTTACACTAGCCATCCTTACTGCGCTTCGATTGTGTGCGTACTGCTGCAATATTGTTAACGTGAGTCTTGTAAAACCTTCTTTTTACGTTTACTCTCGTGTTAAAAATCTGAATTCTTCTAGAGTTCCTGATCTTCTGGGCAGACTCTCACACGCCTACCATCGTTCCTTCTGAGTCT
+
@BBC?CCC@CCCCCCCBBCBCCCCCBCCGGBB@BBBC?CC@B=@@@AA@@=@B@@??A>?@BB@E?AAABBB=BB?99999)9=4>999,3937,73939?>ACABBB>ABB?>>8835AA;@<???==;>><ABBC;?>>>AA=;;;A==;77;1///599171;<=?????>:>8988)84;5;AAAA/??BBB7;;@BAA>?8818??>/@888C=C=@@;@AAA>=>=A=??????;;;;;1;///:::;?DBBB;;7:>><?>>>B<B<A<@@@A>;>>
@ATNG8:00790:01688
GATGGTAGATATATTCACGCTCTACCAGAAGATCAGGAACTCTAGAAGAATTCAGATTTTTAACACGAGAGTAAACGTAAAAAGAAGGTTTTACAGACTCACGTTAACAATATTGCAGCAGTACGCACACAATCGAAGCGCAGTAAGGATGGCTAGTGTAACTAGCAAGAATACCACGAAAGCAAGAAAAAGAAGTACGCTATTAACTATTAACGTACCTGTCTCTTCCGAAACGAATGAGTACACATCGTCGTGTCGTGCTACCATCGTTCCTTCTGAGTCT
+
45<<8<>@>966<A770/00//99;69<<7:9><//)/4:0//;;;<A@7@698833777$31789:<:=8>>>)///////$/:5<.555&599995559955.474405<>:;@9449:99<<?;;@BA=AA?>459@@@@?@;A4:;:29:99::::8<;;;;<9==>@BB<>?BBA9=<<899999(7>5<;988::<=/615><>6;49:ABB?BA@@@@@=@?A@A=A::6:?889@@?ACC988AB@@?<>>>>877>A>>==:==A=998?=<<8
@ATNG8:00791:01701
GATGTAGGAGACACGTCGCACACGTACTCATTCGTTTCGGAAGAGACAGGTACGTTAATAGTTAATAGCGTACTTCTTTTTCTTGCTTTCGTGGTATTCTTGCTAGTTACACTAGCCATCCTTACTGCGCTTCGATTGTGTGCGTACTGCTGCAATATTGTTAACGTGAGTCTTGTAAAACCTTCTTTTTACGTTTACTCTCGTGTTAAAAATCTGAATTCTTCTAGAGTTCCTGATCTTCTGGTTAGATATGCATGATGCTACCATCGTTCCTTCTGAGTCT
+
CB?@@DD@DCCBBCCCBCBDDAABCCFICCC?BBBD>CC?C=BCCCCA@>@CCAA=A?BCDC>B?BCBBBBBBB?BBCCC3BA>B@BD>BBBB=?A@;@C<>>ADAA>@CBA@@@@;AAA:>:><<<@A@@;AA>>9>>>=<<?AAA@A?AAAA;<<<=CD<A<?@@@A@@=>:>@@BB6@;=988766(7=898299;///=89=<ABBB/C????<@=;;7;??A<==7;7:?@@:;7;>B;@;??BAAA>>=AAA>??A=<:>>==B<A<A9>>@===>?
@ATNG8:00796:01688
GATGGTAGAGTATCATGTGTATCTCCAGAAGATCAGGACTCTAGAAGAATTCAGATTTTTAACACGAGAGTAAACGTAAAAAGAAGGTTTTACAAGACTCACGTTAACAATATTGCAGCAGTACGCACACAATCGAAGCGCAGTAAGGATGGCTAGTGTAACTAGCAAGAATACCACGAAAGCAAGAGAAAGAAGTACGCTATTAACTATTAACGTACCTGTCTCTTCCGAAACGAATGAGTACGTGTGACGTACGTGAGCTACCATCGTTCCTTCTGAGTCT
+
AACCACDBBBCECCCAAABBCCCCB?BBB?CCCCBB?BBBCCCCC?CC?C@CBD:9999*:=CCCCCDCDBBB<@@ABBBB5BCAF@CCC;B@A>@CCC@??0000<@@=009:<<?ABBCCCCCCCBBBC@CBBB@BBBBBCBB?B=B997:CAABCCC@DCDBAA>AB@BBB>BBCBB8<<><@@BBE=AA?BCB@>>BDD@C@CCCC@C@BBBCC@CCCB@@@2:5;@@;@CC?@A?AAABBBBAACGCCCBBBCBAACDDACACBB@B>C@???BCCBB
@ATNG8:00798:01712
GATGGTAGTATATCGCGTCGCTATCCAGAAGATCAGGAACTCTAGAAGAATTCAGATTTTTAACACGAGAGTAAACGTAAAAAGAAGGTTTTACAAGACTCACGTTAACAATATTGCAGCAGTACGCACACAATCGAAGCGCAGTAAGGATGGCTAGTGTAACTAGCAAGAATACCACGAAAGCAGAAAAAGAAGTACGCTATTAACTATTAACGTACCTGTCTCTTCCGAAACGAATGAGTACATAGATATACGTATAGCTACCATCGTTCCTTCTGAGTCT
+
899<9<>CEDCCDAAB:;;@>@@BA?BBB?BBBBBB?B?BBB@@@C?@@>@@BA@;:::;'8<?ABBBBCBDAB=:9;BBCB1BD<@2999&5@@;@;9:=@><A=A?BB?BBD;;;A@@@AADCCCCCDCC@BA@@=@AACAAAA?@:@00+0=<:<>AA4:98>>>>BB?>>?7:0@@@7;000====,><999797<>>>:>;;:9>;?5;:BAA?BA@@@@C=A=???9<=<;:99ACCBBAABBBCBBBAA@???@DED;?>>>C>C>A@CAC>>===
@ATNG8:00807:01687
GATGGTAGTAGTACACTAGTCATACCAGAAGATCAGGAACTCTAGAAGAATTCAGATCTTTAACACGAGAGTAAACGTAAAAAGAAGGTTTTACAAGACTCACGTTAACAATATTGCAGCAGTACGCACACAATCGAAGCGCAGTAAGGATGGCTAGTGTAACTAGCAAGAATACCACGAAAGCAAGAAAAAGATGTACGCTATTAACTATTAACGTACCTGTCTCTTCCGAAACGAATGAGTACTACTCTCAGAGACACACTACCATCGTTCCTTCTGAGTCT
+
9@00+;994455;<:<>=?>>?@>@;BBC?AB;;;<5<9AACB@@A?BB@B@CB@@@BBB=B@CBC@@@BAAAC>AABCCCC19;4:29:939?<9?>>>?=?7919>AA?>>=<??<=@@BAAB@;;:BBC@CCCC?B@A@BA@A<A=A;;7;BBBBCCC@CCBBBB?BB@???>@@BBB:889=@@@A@.@BAABBCBBBBFIGAGCCEAC?AAB;;7;BBCBBC@C?BBG?CBC?BBBBBBBBCBBBBBBBAAABBBBBBBB?A?:8939393:88>>=??
@ATNG8:00807:01696
GATGGTAGCACACGAGATCTCATCGTACTTATTCGTTTCGGAAGAGACAGGTACGTTAATAGTTAATAGTGTACTTCTTTTTCTTGCTTTCGTGGTATTCTTGCTAGTTACACTAGCCATCCTTACTGCGCTTCGATTGTGTGCGTACTGCTGCAATATTGTTAACGTGAGTCTTGTAAAACCTTCTTTTTACGTTTACTCTCGTGTTAAAAATCTGAATTCTTCTAGAGTTCCTGATCTTCTGGATATGAGTGACTCGTGCTACCATCGTTCCTTCTGAGTCT
+
8>@@<@?<>CCC:;666?9@BB@=B@5657<:5@;?909A2:19@@?CCC@BCCAA?A?CDCBACABBBB@@;<<9<D>>>)CD?BBA<4>@@@<@BB@CD@BBBBBC>AABBBB@@<<BB?C@CBBEAAAB=?@AA8?9::?:99;;@::,,,,),*,059(.*266882228352222&24;6::CCC.9<>AB:AAA888>>>?<BCBB/A6////54770;?AAA<<8=;?<;=55/5<<6<=:;:///65557598;:55/55559;<3837///7669
@ATNG8:00807:01715
GATGGTAGTACATGATAGACGACACCAGAAGATCAGGAACTCTAGAAGAATTCAGATTTTTAACACGAGAGTAAACGTAAAAAGAAGGTTTTACAAGACTCACGTTAACAATATTGCAGCAGTACGCACACAATCGAAGCGCAGTAAGGATGGCTAGTGTAACTAGCAAGAATACCACGAAAGCAAGAAAAAGAAGTACGCTATTAACTATTAACGTACCTGTCTCTTCCGAAACGAATGAGTACGTGTGCGACGTGTCTCCTACCATCGTTCCTTCTGAGTCT
+
A@@C@DCCCCBCCCDDABBC@@@EC@CCCAFCCCBC@C@CCLBBBB?BB?B>BCDBA@AA2A?CCCCCCCCCCC>B@>>>>>0@B@EACDD:CCD@CCBBBCCBB?B@BB?BCC@BBBBBBCCBBBBBBBCDADCCB@BAAABCCC@C@CBB@BDCCCCCB?BCCCCC?CC?BBB=?>>==6999;99999(9A?C???CDBBB>A>ABAD7;7;>CDCACCBBCDC<@=@AA<BCB@CCBCCCCCBBB@@BBBBBBCCBB?ABB@BBBBC?C?C@CEBAA@@@
@ATNG8:00809:01683
GATGGTAGTATCTGCACACTCTGTCCAGAAGATCAGGAACTCTAGAAGAATTCAGATTTTTAACACGAGAGTAAACGTAAAAAGAAGGTTTTACAAGACTCACGTTAACAATATTGCAGCAGTACGCACACAATCGAAGCGCAGTAAGGATGGCTAGTGTAACTAGCAAGAATACCACGAAAGCAAGAAAAAGAAGTACGCTATTAACTATTAACGTACCTGTCTCTTCCGAAACGAATGAGTACATAGATATACGTATAGCTACCATCGTTCCTTCTGAGTCT
+
445=9>DDCCBBBCBCCCCCCCCDD@CBC?BA@@@@=@>BADBBDA?BB@B????@@@@@.A=AADBBBCAAAD=99;BAAC2BA=B@CCC=CCGBCBCCCCBBB@B@BC@AAB@BB@?@CCCCCDDDBAAB@CCBB>??@@BCAA>A?C@@?@CCCCCCC?CCCA@@?AC?CCC>BBBBB>BBA>A@AAA2AB@BBB@ABA?>8<8<=<=5:5:>BAB?B@@@@BB=A>ADF>AAA@BBBCBBBBBBDBBBBBB@>?AAAAAAA;>>>@B?B?B?CBCBB>=>
@ATNG8:00811:01710
GATGGTAGCGCACACATAGATACAGTACTCATTCGTTTCGGAAGAAGACAGGTACGTTAATAGTTAATAGACGTAACTTCATTTTTCTTTGCTTTCGTGGTATTCTTGCTAGTTACACTAGCCATCCTTACTGCGCTTCGATTGTGTGCGTACTGCTGCAATATTGTTAACGTGAGTCTTGTAAACCTTCTTTTACGTTTACTCTCGTGTTAAAATCTGAATTCTTCTAGAGTTCCTGATCTTCTGGTGTATCAGCGAGTATCTACCATCGTTCCTTCTGAGTCT
+
:=6545==<BA<<BBCAAABB=;77////7785<;;;09>7<755.555972/0///)/5///>0;25>559A::3:<6//////$///(/79<04444.4:<49;166;;==;?;<<==;;69=?29.95::=999.95569=<<<B969B@@>9>A:909??<99.4.498999=9939444)45:.4599+==999)9==?A@99994999+9>==A2:29929@@><00*0)/770//2944.599:<<B==>C<<@=BD:<4;AA?B7;6;????A@@::
@ATNG8:00765:01772
GATGGTAGATATATGCACGCTCTACAGAAGATCAGGAACTCTAGAAGAATTCAGATTTTTAACACGAGAGTAAACGTAAAAAGAAGGTTTTACAAGACTCACGTTAACAATATTGCAGCAGTACGCACACAATCGAAGCGCAGTAAGGATGGCTAGTGTAACTAGCAAGAATACCACGAAAGCAAGAAAAAGAAGTACGCTATTAACTATTAACGTACCTGTCTCTTCCGAAACGAATGAGTACTGTATCTATGTGTGCGCTACCATCGTTCCTTCTGAGTCT
+
BEDD>A@BBCCDDCCCCBBBCBBBBBBB?CCCC@A>A?BBBBBBA>AA?A?ACCAACCC2A<AABCBBBBBBB<B>CCCCC1CD@D?CCC;CDD?C@BCDCBBA=B@DD?BA@>AABBDCCCBBACCDCCC?CCCC?B???DC887:@CBC?BCCCCCCC@CCBAA@@CC?989<??888*9==9===??1?A@C:98@A@BA:><>?>>;><AACCE@BBBBCCC>?=?BC>CCC?BBBBBBBBBBCCBBBBBAB@A9:9CCB<@@B??<?=@;>>>;::<>
@ATNG8:00767:01732
GATGGTAGCACACGAGATCTCATCGTACTCATTCGTTTCGGAAAAGACAGGTACGTTAATAGTTAATAGCGTACTTCTTTTTCTTGCTTTCGTGGTATTCTTGCTAGTTACACTAGCCATCCTTACTGCGCTTCGATTGTGTGCGTACTGCTGCAATATTGTTAACGTGAGTCTTGTAAAACCTTCTTTTTACGTTTACTCTCGTGTTAAAATCTGAATTCTTCTAGAGTTCCTGATCTCTGTGTCTGATCTGTATCACTACCATCGTTCCTTCTGAGTCT
+
444<8<<<<=;;;=>>;BAA@@B>?A<A?A@B<@@A@6?A4;;;&598;A@BB@@@;@:?;>=8=9;;;<<>>;9499999(;=:===?6<=@@<>>=9>@699;<==:<<AC@??B<@@B:=399?@ABBC?CCBB?BBBAA@A?;;??BB=9:5///5//)/(5575552:859;7;6+6.505CDFD/@A9;:*//9///8957-552&2799;6;688377885553935556855588<AB:::9998;:AB>88//*/5:883<5<:==>A::;>
@ATNG8:00769:01747
GATGGTAGTACATGATAGACGACACCAGAAGATCAGGAACTCTAGAAGAATTCAGATTTTTAACACGAGAGTAAACGTAAAAAGAAGGTTTTACAAGACTCACGTTAACAATATTGCAGCAGTACGCACACAATCGAAGCGCAGTAAGGATGGCTAGTGTAACTAGCAAGAATACCACGAAAGCAAGAAAAAGAAGTACGCTATTAACTATTAACGTACCTGTCTCTTCCGAAACGAATGAGTACGATGAGATCTCGTGTGCTACCATCGTTCCTTCTGAGTCT
+
@<<D@FDDBBBCBCBCCCAB@@@AA@BAA?CBB@@@<@=@ABBA@<:00+06;==94;;;*;499<><<@;;00,00>>@@@,00*/)/::.<<>7<@;CCAA@@;@<@@;@AA?BAAACCCCCDCCCCBCC@CAAA?AAA@@;;925495516>?>BBBD?BBBBAA<?@<?BA?C@??E=???<=<===,>?@?999BBBCC@E<??==5;5:;CA@?9999994.45499,49949A@ADBBBCBBBBBBBBBDBBBBBB@A=<888A=A=A?B??<9:89
@ATNG8:00772:01748
GATGGTAGCACGAGTCACTCATATCCAGAAGATCAGGAACTCTAGAAGAATTCAGATTTTTAACACGAGAGTAAACGTAAAAAGAAGGTTTTACAAGACTCACGTTAACAATATTGCAGCAGTACGCACACAATCGAAGCGCAGTAAGGATGGCTAGTGTAACTAGCAAGAATACCACGAAAGCAAGAAAAAGAAGTACGCTATTAACTATTAACGTACCTGTCTCTTCCGAAACGAATGATACTATGTAGAGCTCTATACTACCATCGTTCCTTCTGAGTCT
+
ABFD@CBBBCCCCCCDBBBDCCCCB@BCC@CCCCCC@B@BBCCCCB?CA?A@CCCAABBB3B?CCAAAAABBCB;@@BBCCC5CB?B=@@@9@BB?AAACCCCCD<@?@D@CBB?BBBABCCCCCDDDBBBD@CCBB?BBAA@A@B>B@DCC>ACCCCCAA=BBCBBB?BB@ABB=@@9882:?><=????.=A>A878???AA<?;?@AA7;8;ACCC@CCBBBCC=?=@CC>C??>@BBDCCCCAABCCBBBBABAACCAAA;A?@@B<@<@<::8???@@
@ATNG8:00773:01740
GATGGTAGAGTATCATGTGTATCTCCAGAAGATCAGGAACTCTAGAAGAATTCAGATTTTTAACACGAGAGTAAACGTAAAAAGAAGGTTTTACAAGACTCACGTTAACAATATTGCAGCAGTACGCACACAATCGAAGCGCAGTAAGGATGGCTAGTGTAACTAGCAAGAATACCACGAAAAGCAAGAAAAAAGAAGTACGCTATTAACTATTAACGTACCTGTCTCTTCCGAAACGAATGAGTACACACTCTCATATGACACTACCATCGTTCCTTCTGAGTCT
+
0/::7<99<A@?>A@><<;?@@@A@:?@?<@??=9;4:.449===B:BE@B@BBBAAABA2B?CCB:99CBABG>;;55555$59.57=@=2B@@<???AAA@??=A?@A>???=AAAADFCCCDCCCAA@A=AA@A6:9@?=<@>;>7<>@8==:///9938;;999<8847;=,37;;;;0<>>9988887$8;5;879>:;>>=A;??AA=A<==BGH@BDBA@@B>A@@AA;@AA?BAA::9@A?BCCBBBB@@?>D@@@@::5::77?7?<@2594908//
@ATNG8:00781:01742
GATGGTAGTGATACAGATCAGACACAGAAGATCAGGAACTCTAGAAGAATTCAGATTTTTAACACGAGAGTTAAACGTTAAAAAGAAGGTTTTACAAGACTCACGTTAACAATATTGCAGCAGTACGACACAATCGAAGCGCATTAAGGATGGCTAGTGTAACTAGCAAGAATACCACGAAAGCAAGAAAGAGAAGTACGCTATTAACTATTAACGTACCTGTCTCTTCCGAAACGAATGAGTACGTGTGCGACGTGTCTCCTACCATCGTTCCTTCTGAGTCT
+
@BBB?BCA?@CCCCDFCCDDCCBBCJCD?B@@@AA>A>@CCBBBC@A@>B@CC997CCC+B7@@;;:9>/-(-7,5-.(-777);@;@<BDD2BBCACFBBBBB;;8:?AA?AAA<9:9@@@?BBDCDDCCC@CBCC=@@D;;;?A>A?A::79ACDBCBB??@@GCC?::58?A;@ACBB2==>>@@A;900>9>000=>:@A=B?BDCD?C@C@@AC?BBCBBBB=A;9::5:@A?:;:AB@@@>>?=ABAAAA???BA>:;;:>>;;;5;:>;@@@@@A@@
@ATNG8:00781:01759
GATGGTAGTGTGTCTCTGAGAGTAGTACTCATTCGTTTCGGAAGAGACAGGTACGTTAATAGTTAATAGCGTAACTTCTTTTTCTTGCTTTCGTGGTATTCTTGCTAGTTACACTAGCCATCCTTACTGCGCTTCGATTGTGTGCGTACTGCTGCAATATTGTTAACGTGAGTCTTGTAAAAACCTTCTTTTACGTTTACTCTCGTGTTAAAAATCTGAATTCTTCTAGATTCCTGATCTTCTGGATAGCGACGCGATATACTACCATCGTTCCTTCTGAGTCT
+
4499399::<::97/////-//-------8//+5:;:18<+0*/777/55.556=>:A:;;;;.5.595////)-8(--555'--(/99:155594955.5;49;;;;<9>@CBBBCB@DDC?C=AABBBBBB?BCCB@CABCCBCBBBDBABBBB?;;;?BB=A=ABB;;9@=@9>::;:;':2929999*45::>3;;=55566669=@@@+;;;65.56?@;@A>0008=8==C@@A<@?@:>@@B==99996<;;99559:5::8:<.4.439888::55
@ATNG8:00781:01770
GATGGTAGTCTCAGATAGTCTATAGTACTCATTCGTTTCGGAAGGGACAGGTACGTTAATAGTTAATAGCGTACTTCTTTTCTTGCTTTTCGTGGTATTCTTGCTAGTTACACTAGCCATCCTTACTGCGCTTCGATTGTGTGCGTACTGCTGCAATATTGTTAACGTGAGTCTTGTAAAACCTTCTTTTTACGTTTACTCTCGTGTTAAAAATCTGAATTCTTCTAGAGTTCCTGATCTTCTGGTATGACTAGTGTACTACTACCATCGTTCCTTCTGAGTCT
+
:<AA8AABBBCCCDDAAABBCBBBDCCBCB@@=@>;;4@B?C?CC?CCDD@DDBAA>BACCCC?C@CCCCCDCB@<9999*3:5;ABBB:BBBB@BCC@CB?BABCCC<@ABBDDBB?BCC?B?BBBBBB@<;AC>>9>>>>>=@@@AA@A>>=>:=>=>AA<A;??AAAAA??;?AABB;B<A;@@AAA/AB9990999///;99==A@@@/@@@@C<@<;;7:AAA@@@<@<??AA==:>@@<@A@@@C>>>>>=@A@===;;7;A???<@<@:=>??A==<
@ATNG8:00786:01762
GATGGTAGACATATCGTACTCTCTGTACTCATTCGTTTCGGAAGAGACAGGTACGTTAATAGTTAATAGCGTACTTCTTTTTCTTGCTTTCGTGGTATTCTTGCTAGTTACACTAGCCATCCTTACTGCGCTTCGATTGTGTGCGTACTGCTGCAATATTGTTAACGTGAGTCTTGTAAAACCTTCTTTTTACGTTTACTCTCGTGTTAAAATCTGAATTCTTCTAGAGTTCCTGATCTTCTGGTGAGAATTATGCCATGATGCTTACCCATTCGTTTCCCTTCTGAGTCTT
+
<>??=ABCBCBBCCCB?CCD@??===>>>=<<:>CBB>?><?=?@BBCCC?BABBB7@?BBBB?C?CBBBBBB=95==888(:7.88//'/00/5:>?<AA578????<>>>>==>C7;;@=D>AA===??A<AA==166<<=>?>==>??>>>?;;;;=@@;?;>;67<<///799;>>.=4?:?@DFF/?=878.5////.:98:-655'2988>6A4>>3>D>??AA;>;>>?>==8=?>8=63,,),-2222,26776<A@==:929606999.9=*-*--669>>>:
@ATNG8:00789:01769
GATGGTAGGTGCACATGAGTGTATCCAGAAGATCAGGAACTCTAGAAGAATTCAGATTTTTAACACGAGAGTAAACGTAAAAAGAAGGTTTTACAAGACTCACGTTAACAATATTGCAGCAGTACGCACACAATCGAAGCGCAGTAAGGATGGCTAGTGTAACTAGCAAGAATACCACGAAAGCAAGAAAAAAGAAGTACGCTATTAACTATTAACGTACCTGTCTCTTCCGAAACGAATGAGTACTATGTAGAGCTCTATACTACCATCGTTCCTTCTGAGTCT
+
@:;C@CCC@ABBBCCCCBCCCCCCC?CCB?BBBBBA>B?BCCCC??>@C@C@CDA::::9.:@DGDCCCCCCCB;>>9::::*;D@C@DFF;CBC@BBAACBBBB?B?BC?BBC>AABBCBBBCCCCCCCCC@CAAA>AABCBBBB?B?A::6:B:;:CCC@BBB???@BB<BB@398<<<7>=>;999999%0>;;0//=7=ED<A<?AAA=B<>>CCB@BDCBAAA6;6;CC<BCB?BBB@??BBBDBB@BBBBBBBBAA@A=>8<<???;?<@5:9>:::::
@ATNG8:00795:01761
GATGGTAGTGTCAGTGCGCGTCGTCCAGAAGATCAGGAACTCTAGAAGAATTCAGATTTTTAACACGAGAGTAAACGTAAAAAGAAGGTTTTACAAGACTCACGTTAACAATATTGCAGCAGTACGCACACAATCGAAGCGCAGTAAGGATGGCTAGTGTAACTAGCAAGAATACCACGAAAAGCAAGAAAAAGAAGTACGCTATTAACTATTAACGTACCTGTCTCTTCCGAAACGAATGAGTACTGTATCTATGTGTGCGCTACCATCGTTCCTTCTGAGTCT
+
@:4:.5::;AB@@<@CCCGC;9:DD@;9;@BCAA@E@C;;;DCCCB?A@;?9>?:99BAB1B@BBBBBBBBBBC>??A@CCB5BB>A5;;;.;@@;@;::@BBCD@D@CC?::;@CCCBCCCH;=;CCBC@@=@BAA@CAA?????<A=@;<7;@@=?C?@>BAA@??;>>9;?<8<<7778(887989999(8:6;:::>>556/6.6<<;6;899BAB?B@@@A;929;?@A;A??<?A@@@>>???B???CCCBBBBCC?>>E=A>>>?:?1818;;@@A?;
@ATNG8:00798:01765
GATGGTAGCAGACACGACGATGTGTACTCATTCGTTTCGGAAGAGACAGGTACGTTAATAGTTAATAGCGTACTTCTTTTTCTTGCTTTCGTGGTATTCTTGCTAGTTACACTAGCCATCCTTACTGCGCTTCGATTGTTTGCGTACTGCTGCAATATTGTTAACGTGAGTCTTGTAAAACCTTCTTTTTACGTTTACTCTCGTGTTAAAAATCTGAATTCTTCTAGAGTTCCTGATCTTCTGGTATGACTAGTGTACTACTACCATCGTTCCTTCTGAGTCT
+
;5:?7;CECCCCCCDCIIAAAAABBCDDCAA>ABBB=AA<B@BBCCDA@>BCCBB?B@BBBB>C?BBBBBCBBC@BBBAA2??8????8?A@A?BBB@BB:>=BBBB<>>ABBB@@<@@B<>;>==@>>>=9>AAA::89299<=A@BBBBA?A9??C=??:A;A???@@@AA<A@@@@6@<@=@@@@@/@A8881899///;99><AAAA/@>?>D=B<8738>>>:;:<@<@A@@>>:>>D=??????@@AADC?>>>AAAA9=<<=D=D;@;>>>?>888
@ATNG8:00801:01734
GATGGTAGAGAGAGCTCTCTCATCGTACTCATTCGTTTCGGAAGAGACAGGTACGTTAATAGTTAATAGCGTACTTCTTTTTCTTGCTTTCGTGGTATTCTTGCTAGTTACTCTAGCCATCCTTACTGCGCTTCGATTGTGTGCGTACTGCTGCAATATTGTTAACGTGAGTCTTGTAAAACCTTCTTTTTACGTTTACTCTCGTGTTAAAATCTGAATTCTTCTAGAGTTCCTGATCTTCTGGGCTGCGCTGATATGCGCTACCATCGTTCCTTCTGAGTCT
+
@;@B<ACDFCCEBCB:<<CBCBBCCCDCCCCC?CDDD>BB?B@CCBBBBB?BA@?><?=@@@A>A?BBCCCCCCC?CCCCC1==<=BCC;BB@@<@CB>BB;==ABBB?BBAAA@CA9<9<=D;??@AAA?C;CADD<@666@@<<>A@@@??@A=;;;<@@<@:=>>AAA???<>>>CC;C;>898888(8>///)/99///<9/80888)299:@;A68818??B=>>=A<??;::>:99@@6@//-77--/:;;=;;7<:95776:96:9=5==BB???=
@ATNG8:00804:01761
GATGGTAGCGCATATCAGCGCAGCCCAGAAGATCAGGAACTCATAGAAGAATTACATAGATTTTTAACACGAGAGTAAACGTAAAAAGAAGGTTTTACAAGACTCACGTTAACAATATTGCAGCAGTACGCACACAATCGAAGCGCAGTAAGGATGGCTAGTGTAACTAGCAAGAATACCACGAAAGCAAGAAAAAGAAGTACGCTATTAACTATTAACGTACCTGTCTCTTCCGAAACGAATGAGTACGTGTGCGACGTGTCTCCTACCATCGTTCCTTCTGAGTCT
+
::;<8==B;;?<669BA@@B>966>4<<<166;99<.4.44444866166(-(----5-/////$343337776666:/8//////$/9493:99.6//(/:63353..).4<>68;?<@A??:;:@??BBBBABCAB:::<??A?>>?A8;58886;A<8<88:;@BBB@@>CC:>>>8<<<<<5;;;;??AA@.77056669:525496>>:;5>455ACA?ABA@@BB?D@CCE?BBA?A@@FGCBA@@>????AAAAABBB>?>;5;00/><@;?;BA@<990/
@ATNG8:00771:01786
GATGGTAGTACATGATAGACGACACCAGAAGATCAGGAACTCTAGAAGAATTCAAGATTTTTAACACGAGAGTAAACGTAAAAAGAAGGTTTTACAAGACTCACGTTAACAATATTGCAGCAGTACGCACACAATCGAAGCGCAGTAAGGATGGCTAGTGTAACTAGCAAGAATACCACGAAAGCAAGAAAAAGAAGTACGTTATTAACTATTACGTACCTGTCTCTTCCGAAACGAATGAGTACCTCTCAGACGCTCGTCCTACCATGTTCCTTCTGAGTCT
+
=B<<8<==>>;995945579////;57/5.5995;4.4.44:;;;;9;93;;/0)//////$5.559555@5955)5955555$55.5.555&55<7:<5559455058<<9BBA044849>:;>BBBBBBCKGD;;;?B;;;CBBB@C@GBA<AD@;:;CCABAADBB@BB?CAA=@A???8>@?:@@AAA2@C<A@>000000=A<>ABB?B@==>C:?>=;;;B:=:9>>68//*/78888;1:9::<<=888@>>>>:>7716;//)-07)---/=;69
@ATNG8:00774:01798
GATGGTAGACATATCGTACTCTCTGTACTCATTCGTTTCGGAAGAGACAGGTACGTTAATAGTTAATAGCGTACTTCTTTTTCTTGCTTTCGTGGTATTCTTGCTAGTTACACTAGCCATCCTTACTGCGCTTCGATTGTGTGCGTACTGCTGCAATATTGTTAACGTGAGTCTTGTAAAACCTTCTTTTTACGTTTACTCTCGTGTTAAAATCTGAATTCTTCTAGAGTTCCTGATCTTCTGGTGAGTATATGCATGATGCTACCATCGTTCCTTCTGAGCTATCACCCGA
+
?;?C@BBBBCCBCAB=<<ABCBABB@?@::9A>AAAA9<<9>4><AA@AA>ABBBB;?;?<<=19.7=AABBBB?8=<::;)>?=B=<<4;3734:::7>>;?A@>>>5:;=;;:<=89<<5=499A9756929=>@5:;@?888;;;==;;:;93:75056*/)/559<;:<?588;AA2A;A9==@A@.88>>>9>AAAEE?;::1///(////9592>=9===>=88;C9>>>>AB=C?@<;=:666<776-//99::><=97:99@@16165;;7;/--972222,22
@ATNG8:00775:01817
GATGGTAGTATAGAGCTCTACATAGTACTCATTCGTTTCGGAAGAGACAGGTACGTTAATAGTTAATAGCGTACTTCTTTTTCTTGCTTTCGTGGTATTCTTGCTAGTTACACTAGCCATCCTTACTTCGCTTCGATTGTGTGCGTACTGCTGCAATATTGTTAACGTGAGTCTTGTAAAACCTTCTTTTACGTTTACTCTCGTGTTAAAAATCTGAATTCTTCTAGAGTTCCTGATCTTCTGGTGAGATATGCATGATGCTACCATCGTTCCTTCTGAGTCT
+
78==6=BBBA<=;;;;<<@;@;9666>>>BCC@BBBC<AA?B?BCBACCC@AAABB@B?AA992999778888::68:;;;*AD<AAAA3@@@@00/:495.5:7;=?;>>>>???B8;:B7:5;>=9>888;?A>>:>;886<9;7799:=;;;7;AD;AA5858>>=?887?689>>>.94932222&2559:08555779988+2222$.5533.3)..2777::::2505///55/58;5<?99=@@?;<<///666,--0---9;/717/66979:AA
@ATNG8:00780:01813
GATGGTAGCTATACGTATATCTATGTACTCATTCGTTTCGGAAGAGACAGGTACGTTAATAGTTAATAGCGTACTTCTTTTTCTTGCTTTCGTGGTATTCTTGCTAGTTACACTAGCCATCCTTACTGCGCTTCGATTGTGTGCGTACTGCTGCAATATTGTTAACGTGAGTCTTGTAAAACCTTCTTTTTACGTTTTACTCTCGTGTAAAATCTGAATTCTTCTAGAGTTCCTGATCTTCTGGACAGAGTGTGCAGATACTACCATCGTTCCTTCTGAGTCT
+
AACB@CDBBBCCDCBBCCCCCBBCBB@AACCC@CBBB=??<??CBBCBDD@CABBB?B@BBA@<@>BBBB@@@>@8=>=;=)>@8@@@A:@AAB?BAA>AA5:9@AAB<?@B?@AAA;?AA<A;@>@@AA>>8>BDD187<9::;:;?@@?;;;C=C;;7;B=B:==@AD=;;:897;99.9)/)/7888*9:----(/69///33-//./&..2283955505:999996:65;;;;=:=?><AA@@?;:///::::=;:9<<3::9==:>:>;;<;@@@@@
@ATNG8:00781:01799
GATGGTAGCGCATATCAGCGCAGCCCAGAAGATCAGGAACTCTAGAAGAATCCAGATTTTTAACACGAGAGTAAACGTAAAAAGAAGGTTTTACAAGACTCACGTTAACAATATTGCAGCAGTACGCACACAATCGAAGCGCAGTAAGGATGGCTAGTGTAACTAGCAAGAATACCACGAAAGCAAGAAAAAGAAGTACGCTATTAACTATTAACGTACCTGTCTCTTCCGAAACGAATGAGTACTATGTAGAGCTCTATACTAATCGACCTCTAGAAGTCT
+
```
