## Supplementary material for "Massive Multiplexing Can Deliver a $1 Test for COVID-19": Fastq files for Ion S5 analysis of 24 indexed plates: E-gene_Plate04_Rep1_IonCode_0105.filtered.fastq (part 19 of 145)

```
;?8849///;<BCCCICBBBBB;;;0<@E?@AA@@B>B?CCBAAAC=??=?B?ABBBCDC5C@CC;;=BCBA@A6:995555$5<7<<AAA2@C@:669:CDB;<:;?CB?BBC>ABABBBCCCBBCC;;<C@BBBB9;;BBBBCE@CAH;;8;BBACBBB>@;>?>>=>>8>??<??A@@70000/;;;;+77598888::;<8=8;9996;155>>E@;;:ABBD7;7;@B8?;;7;BABBB???EBAAACCCCBC???@@>188=>@=>>>;<:;A88:
@ATNG8:00783:01794
GATGGTAGAGTATCATGTGTATCTCCAGAAGATCAGGAACTCTAGAAGAATTCAGATTTTTAACACGAGAGTAAACGTAAAAAGAAGGTTTTACAAGACTCACGTTAACAATATTGCAGCAGTACGCACACAATCGAAGCGCAGTAAGGATGGCTAGTGTAACTAGCAAGAATACCACGAAAGCAAGAAAAAGAAGTACGCTATTAACTATTAACGTACCTGTCTCTTCCGAAACGAATGAGTACTGTATCTATGTGTGCGCTACCATCGTTCCTTCTGAGTCT
+
BBBE@DBBBBCDBCBCBBCBABBBB=A@B?BCCCBA?A?CCCCCCC?BB?BBCDC::9:9*;>DECCCCCCBBB>BBCCCCC5BC@C@CMM;DBB@BBGCAAA:97:?BB?DBB>AABBBDCCCBBABCCDD?CBBB?BAA@CCBB<B>A?@=@CBBBCCC@CBBBBB>BB>@BA>@@>==6<<<899999(9@;9999@A=>==D>C???<?<@@FDDADCDBBBB?B?BBE>CCC?BBBAAACDBBBBBBBBBBA@A>?>BBB?BBBAB>A;?599=@A@@@
@ATNG8:00784:01815
GATGGTAGTGTGTCTCTGAGAGTAGTACTCATTCGTTTCGGAAGAGACAGGTACGTTAATAGTTAATAGCGTACTTCTTTTTTCTTGCTTTCGTGGTATTCTTGCTAGTTACACTAGCCATCCTTACTGCGCTTCGATTGTGTGCGTACTGCTGCAATATTGTTAACGTGAGTCTTGTAAAACCTTCTTTTTTTACGTTTACTCTCGTGTTAAAAATCTGAATTCTTCTAGAGTTCTGATCTTCTGGTGTATCAGCGAGTATCTACCATCGTTCCTTCTGAGTCT
+
999@;>==;:9;6;;9;65555445==>>B<?<@?@@9@@=@=ABBB;;;?BBBCCAC@CDCCAD@CCBDDIDBA;:::;:;%5;7;455)5;995;=<9<>469AB?D@CCCCCCCFFFCB@C@CCCCBBBB>BBDD@CCCCCCCCBBB@?@@:;5;@@>@@=@>AABCBCDAA=A;;;;*;2:;;;;;;;;#;CBBB=A@DCCCCC;;7;BBA0@CA<;5;5;B@CCCCCBB@CB@@@A=:=00+0@00;;;;AAA@A@BBB:;7:AAAA4:6:;??ABCCCC
@ATNG8:00786:01812
GATGGTAGCACGAGTCACTCATATCCAGAAGATCAGGAACTCTAGAAGAATTCAGATTTTTAACACGAGAGTAAACGTAAAAAGAAGGTTTTACAAGACTCACGTTAACAATATTGCAGCAGTACGCACACAATCGAAGCGCAGTAAGGAGCTAGTGTAACTAGCAAGAATACCACGAAAGCAAGAAAAAGAAGTACGCTATTAACTATTAACGTACCTGTCTCTTCCGAAACGATGAGTACGTGTGCGACGTGTCTCCTACCATCGTTCCTTCTGAGTCT
+
@;?>5:<@=BB>==;;;6659;>661/<;)////596;:@A>>>>A:==9=9<BBBCCCB3B?AA@@@@?998;3336>?@?+<A<<8@@@4>@B>BBBBA<<00+/2775<9;255<9;;===<665;;5505@=@<;?<<55496:.555@;:555:7334:::4:=754523337</3//0/////$//(-7555-//7)4.4:883:7;A???9>887??>9=9000*000000;;<<77773/9=///689//(/::655555165727;777699
@ATNG8:00788:01828
GATGGTAGCTCGCTGATGATATCTCCAGAAGATCAGGAACTCTAGAAGAATTCAGATTTTTAACACGAGAGTAAACGTAAAAAGAAGGTTTTACAAGACTCACGTTAACAATATTGCAGCAGTACGCACACAATCGAAGCGCAGTAAGGATGGCTAGTGTAACTAGCAAGAATACCACGAAAGCAAGAAAAAGAAGTACGCTATTAACTATTAACGTACCTGTCTCTTCCGAAACGAATGAGTACGTGTGACGTACGTGAGCTACCATCGATCTTGGTAAGTCT
+
@ABE@BBBCDBABAA@BBBBCBCCC@DDD?BBCBBB?B@CCCBBBB?BD?C@BBBAAAAA2A>BBBCBCBBBEH=BABBCCC5CC@C@CCC;CCE@CCCCDDB::8;@AA?CCC?BCBBBCCEEGFFCBABD?CCCC?BA@@BBBB>B@CBB>BBCCCCCC????DCC?CC?A@@<@99:=5===99999:(9D??888;;;AA<><>A@@<@:>>LBB@CCCCCEE?@=@CG=B?@=?AAABBBBAAABCBBECBBABCBBBBB?BBBBCBAA?C?CD=BBBB
@ATNG8:00789:01798
GATGGTAGCACACGAGATCTCATCGTACTCATTCGTTTCGGAAGAGACAGGTACGTTAATAGTTAATAGCGTACTTCTTTTTCTTGCTTTCGTGGTATTCTTGCTAGTTACACTAGCCATCCTTACTGCGCTTCGATTGTGTGCGTACTGCTGCAATATTGTTAACGTGAGTCTTGTAAAACCTTCTTTTTACGTTTACTCTCGTGTTAAAATCTGAATTCTTCTAGAGTCCTGATCTTTCTGGGTGCGCTACAGTCTCTCTACATCGTTCCCTTCTGGAGTCT
+
;<<=9=;@@=BBCCABBCCCCCCBCBBBBACBECCCD?CC@B@CEDBBBA=@@>00-/3977?:A6?CCACCB@A>??@@@.@@:??AA<ADAA>@??:?A49:@B@B@D?????>>:>>A<A<AA===>>@<@@@@688@;;;>>>>>>@888=:<8818:4;5;AA>>==>A=BAAAB6A5;4:6667)68---)--6---6667-556&2799:2627707<;A958538::8877.---2,---885555=888::985337977366*-)-32,23,,-
@ATNG8:00794:01816
GATGGTAGCACACGAGATCTCATCGTACTCATTCGTTTCGTAAGAGACAGGTACGTTAATAGTTAATAGCGTACTTCTTTTTCTTGCTTTCGTGGTATTCTTGCTAGTTACACTAGCCATCCTTACTGCGCTTCGATTGTGTGCGTACTGCTGCAATATTGTTACGTGAGTCTTGTAAAACCTTCTTTTTACGTTTACTCTCGTGTTAAAATCTGAATTCTTCTAGAGTTCCTGATCTTCTGGGCTGCGCTGATATGCGCTACCCATCGTTCCTTCTGAGTCT
+
@=AA?BBAABBCCCCCIECBBB??CC?BBBAC?CCBJGCBBBAAA@DDCD?CCCAA>A?BACC?C?BAABCBBBA>99999$7<3?ACC>BB?>8>7728A=?@BBBB?BBBBA???:AAA:?<?@>>>>>?<@AAD:??@????@@@@@A>>>B<:;:=CB=?????@878C=?>>@?2>5;5;=>=>/><///)/6:///:77:1888)2779<5>:?>:=?==9993:6<=>>>B766=>6=///=:::?@@@@@@>>:::3;=>@@6:6:*/-66336;
@ATNG8:00795:01818
GATGGTAGTAGTACACTAGTCATACTAGAAGATCAGGAACTCTAGAAGAATTCAGATTTTTAACACGAGAGTAAACGTAAAAAGAAGGTTTTACAAGACTCACGTTAACAATATTGCAGCAGTACGCACACAATCGAAGCGCAGTAAGGATGGCTAGTGTAACTAGCAAGAATACCACGAAGCAAGAAAAAGAAGTACGCTATTAACTATTAACGTACCTGTCTCTTCCGAAACGAATGAGTACACACTCTCATATGACACTACCATCGTTCCTTCTGAGTCTA
+
894404=D@AAB@@BBC;;9@A@@ABABCABBDGAA>A?A@BDBAB@@?9??CCBABCCC2B?BC?@@CBBCDD=ABBBCBC5BC?C6;;;6;BF@F<;<CCB@@=@?@@<@BA<@@B?@@CBECHCCAAAB?BABB?B@A@A@???B?C;;9<BAABBDD@AAABBB?BC?B??9<<9937778;;;;;,;>875252=>=?<?9@<>><A7::CCC?A@A@@@B<?;?@?8>9819=;=>?@@ABBBCAAA:88>?==>===97//88)/)/499998////
@ATNG8:00800:01819
GATGGTAGTCTCAGATAGTCTATAGTACTCATTCGTTTCGGAAGAGACAGGTACGTTAATAGTTAATAGCGTACTTCTTTTTCTTGCTTTCGTGGTATTTCTTGCTAGTTACACTAGCCATCCTTACTGCGCTTCGATTGTGTGCGTACTGCTGCAATATTGTTAACGTGAGTCTTGTAAAACCTTCTTTTTACGTTTACTCTCGTGTTAAAAATCTGAATTCTTCTAGAGTTCCTGATCTTCTGGACGACGCGCACTGACACTACCATCGTTCCTTCTGAGTCT
+
@>@=8556ABBBBBCCA@??@BB9;6==?>>>9699A9>>6;6;;;<6698@==;@7:7::54059>566>@<9:85>=;=+5713799,4899)////)/74::9949.5999;;;;5:;;:>29995557;5////)/99/55<<<:::::4443:::7<A7;7;<BBA<<=<6>9595&57@955999$5/77;,/0A:99@99929555$59955.5.5;5<<=<;;?6=600/0<8*/9>7@9=9>78----5:<;55555.4999;6;.4.4;444444
@ATNG8:00800:01823
GATGGTAGCTCTGCTCTGACTCTCGTACTCATTCGTTTCGGAAGAGACAGGTACGTTAATAGTTAATAGCGTACTTCTTTTTCTTGCTTTCGTGGTATTCTTGCCAGTTACACTAGCCATCCTTACTGCGCTTCGATTGTGTGCGTACTGCTGCAATATTGTTAACGTGAGTCTTGTAAACCTTCTTTTACGTTTACTCTCGTGTTAAAATCTGAATTCTTCTAGAGTTCCTGATCTTCTGGTGTCGTCTATCATGTACTACCATCGTTCCTTCTGAGTCT
+
?@BC@CCCCBBBBDCDDCCCCCBBBBCCCDDD?>@?@6@C@E@BBBDEBC@DCB@B@B=AA9:6;?B;:;==>DD?AABBA2ABDBACE>BBCB::9@=:;4:@<@CC@CCBBCCAC=A::8:?CCBABCBB?BBBA5;;A@AADCACABBABAB?CBB>BD5;5<A@@@BBAA5::;:/99=999:9.9@=?@<AAAADCCA@@;@@@7@@A@@<@?BD@BGBCBBA?A?BCCCDC?BAB@BDBCDCAAACCCCCCCCCCE=@@CCD@C@C?CCBBBC::
@ATNG8:00805:01799
GATGGTAGATATATGCACGCTCTACCAGAAGATCAGGAACTCTAGAAGAATTCAGATTTTTTAACACGAGAGTAAACGTAAAAAGAAGGTTTTACAAGACTCACGTTAACAATATTGCAGCAGTACGCACACAATCGAAGCGCAGTAAGGATGGCTAGTGTAACTAGCAAGAATACCACGAAAGCAAGAAAAAGAAGTACGCTATTAACTATTAACGTACCTGTCTCTTCCGAAACGAAATGAGTACTACTCTCAGAGACACACTAATCGTTCCTTCTGAGTCT
+
@D:::;@CBBCCE:;;FA@@BBBBD?BCD=@@B@@@<@?@AA???@<@>9?9997898887#369;=BCAABBBE>CBBBBAA0>A>B4;;;*:@A;A;99@A@;;7;?CB?CCD?AACBCDCCCCCCDCBBC?CCCC<?9::>@A@=B?B@@>@DBBBBAA?BCBBCCACC?AAA:?<999+:=>;==>=?.=A=B999CA@>?7;6;==@1818>CBB@CBBBDCC>A>??=6=:99.9>>AABCEBB???CCCCCCCCCBB@A<>>?B=@=@=@@BBA???
@ATNG8:00805:01819
GATGGTACGTGTCATATGAGAGTGTGTACTCATTTCGTTTCGGAAGAGACAGGTACGTTAATAGTTTAATAAGCGTACTTCTTTTTCTTTGCTTTCGTGTATTCTTGCTAGTTACACTAGCCATCCTACTGCGCTTCGATTGTGTGCGTACTGCTGCAAATATTGTTAACGTGAGTCTTGTAAAACCTTCTTTTTACGTTTACTCTCGTGTTAAAATCTGAATTCTTCTAGAGTTCCTGATCTTCTGGGGTCTCTCTCTCACGCACTACCATCGTTCCTTCTGATGTCT
+
////)/////777<996>??;;;>>665888444)/:;;/99)/)/////66:===6604744444(5454.49999::066<<<'499(4:<<)/////77577)/////:2779;;6669<<=7?;<<556596;55545556>?<<<=;999;494)4:;7::6:+//9/44>44.44444&47;345555$4;==>8@696@CCBCC?@>@0@@@9929>BB5;;BB@@@=A<@?>@::4:;999*9955999<<999<@B?@@@=@=000:@*0*00<<<A>??
@ATNG8:00806:01781
GATGGTAGGAGACACGTCGCACACGTACTCATTCGTTTCGGAAGAGACAGGTACGTTAGTAGTTAATAGCGTACTTCTTTTTTTTCTTTGCTTTTTCGTGGTATTCTTTGCTAGTTACACTAGCCATCCTTACTGCGCTTCGATTGTGTGCGTACTGCTGCAATATTGTTTAACGTGAGTCTTGTAAAACCTTCTTTGTTTACGTTTTACTCTCGTGTTTAAAAATCTGAATTTCTTTCTAGAGTTCCTGATCTTTCTGGTGAGATGTGCATGATGCTACCATCGTTCCTTCTGAGTCT
+
///73:9;6:@;>AAA@CCCBBBCCCDCCBBB@BBBC?BBAB?;;;BBCC?AACBB?AACBBB>A>BCCB@A@BB?BBCCCCCB"@@?8@;;;;;';B;;7:CC?ACC=@@@C;::;LDCCCCC@CDD?B@ABBB@B@@<@BBB@CBBCCBCCCDGCCBBBB?B@B@9998;?BBCCBBBBB?CCBCB5:6;;@AA=BBC>CCDCCC8BBCCCGEBBAB6AAAA0ABBBB?BD>DGD=BBCCCCC@C???CC???:@AA?BCCCCCCCCBCCCDCCCCCCACCC::8;?B?CCCCCBBB
@ATNG8:00807:01802
GATGGTAGTACATGATAGACGACACCAGAAGATCAGGAACTCTAGAAGAATTCAGATTTTTAACACGAGAGTAAACGAAAAAGAAGGTTTTACAAGACTCACGTTAACAATATTGCAGCAGTACGCACACAATCGAAGCGCAGTAAGGATGGCTAGTGTAACTAGCAAGAATCCACGAAAGCAAGAAAAAGAAGTACGCTATTAACTATTAACGTACCTGTCTCTTCCGATACGAATGAGTACCTCTCAGACGCTCGTCCTACCATCGTTCCTTCTGAGTCT
+
A<<A?A=ACCCC;;9DB=BBB@;:;?CCC@BBBCCB>@=@CC@@?C>@?;A9<<>9999:*579556<;A=599,;;5555$498=8===155<?A9:8><<77071;9688=7:@@@BCCCBBCBBB<;<@BAAA@C;;;B@@A30,000*0>:7;;=C?CA>?=>998/87178777.777,22222$26062225888>9>5<<<C;=:>>C@@=@ABA9:95:6:AAAA@@:@999@@@299@BA<==7666=9;9@:906///;6969066/669=>
@ATNG8:00811:01824
GATGGTAGACATATCGTACTCTCTGTACTCATTCGTTTCGGAAGAGACAGGTACGTTAATAGTTAATAGCGTACTTCTTTTCTTGCTTTCGTGGTATTCTTGCTAGTTACACTAGCCATCCTTACTGCGCTTCGATTGTGTGCGTACTGCTGCAATATTGTTAACGTGAGTCTTGTAAAACCTTCTTTTTACGTTTACTCTCGTGTTAAAAATCTGAATTCTTCTAGAGTTCCTGATCTTCTGGGCTGCGCTGATATGCGCTACCATCGTTCCTTCTGAGTCT
+
ADCC?AACCCCDCCBBBDCCCBBBCCCCCC??;>>;<9?><??CBB?@?C>CA?@?>B>AAA?<A>A?AAAAC>=87767(293::<<9>779@CDD?DD6::>???;??AA@@>>9>@@;?;@?>A@>><7>??C688;889=@AAAAA>>>A=?==:=?;?;>>AAAB???<A????5?;>:=<<<<+;=666(//6///<:7;7;BCC/A??AA<A:;;7;<=@===<><>>???@:99@@6@//-77336;;;<;::://,/6699-7175:::>>>?:
@ATNG8:00813:01792
GATGGTAGCGCATATCAGCGCAGCCCAGAAGATCAGGAACTCTAGAAGAATTCAGATTTTTAACACGAGAGTAAACGTAAAAAGAAGGTTTTACAAGACTCACGTTAACAATATTGCAGCAGTACGCACACAATCGAAGCGCAGTAAGGATGGCTAGTGTAACTAGCAAGAATACCACGAAAGCAAGAAAAAGAAGTACGCTATTAACTATTAACGTACCTGTCTCTTCCGAAACGAATGAGTACGTGTGCGACGTGTCTCCTACCATCGTTCCTTCTGAGTCT
+
AAAB=?66;ABBCCGHCCCC;99F@7A;C<>>C@>=4:49?@?AAB?DC9:9:BBBBEEF5C@BCCCCCBBBBB>BBBBFFD5@@=@5;<;.;BB?CBDCCCCBB>A@DD?@@??A@AAA;;;AB@@ADDCC@BBBB=@BBDCCBB?DAC<;8;DCBBBBB@DCCBBB@A@=AAA?A@@@@7000)0::::,9;6<;;;;><?B?B?@;<;<C:=8<:D@:96CCCC@C>BBD=A@@=@@@ADA::9=:998987;77833,78<87732929445=?>??=BB
@ATNG8:00766:01871
GATGGTAGGCGAGAGTGAGACGCAGTACTCATTCGTTTCGGAAGAGACAGGTACGTTAATAGTTAATAGCGTACTTCTTTTTCTTGCTTTCGTGGTATTCTTGCTAGTTACACTAGCCATCCTTACTGCGCTTCGATTGTGTGCGTACTGCTGCAATATTGTTAACGTGAGTCTTGTAAAACCTTCTTTTACGTTTACTCTCGTGTTAAAATCTGAATTCTTCTAGAGTTCCTGATCTTCTGGCGCTCTGTCACGTCTGCTACCATCGTTCCTTCTGAGTCT
+
;;@@;?CD@DB;;:CCCCCCCDAAACBBBBBB>BABA9@@<@>ABCCECB?BA???=A>ABBC=?;?AA???CBB?BCBBB1AA=A?;:09BAA>AB@<@@;000@?@<@<;;>>AE<@@@<@8==<888;;:????:>>;;;=;;;;>>=====:==:7<<+/,/6;;??>>><;;;DD2<1:48888)6====35588<;98//(//.'.3;:>6=5;;5;?BBBBA:=:===999166:5::>=<<///:<=?@>>?B@@<@????;?8<5::=>>>B@
@ATNG8:00767:01837
GATGGTAGGACGAGCGTCTGAGAGGTACTCATTCGTTTCGGAAGAGACAGGTACGTTAATAGTTAATAGCGTACTTCTTTTTCTTGCTTTCGTGGTATTCTTGCTAGTTACACTAGCCATCCTTACTGCGCTTCGATTGTGTGCGTACTGCTGCAATATTGTTAACGTGAGTCTTGTAAAACCTTCTTTTTACGTTTACTCTCGTGTTAAAAATCTGAATTCTTCTAGAGTTCCTGATCTTCTGGGTGCGCTAAGTCTCTCTACCATCGTTCCTTCTGAGTCT
+
@;?C@CCC?CBCC;99BDBBCBBC@BBABB<;7;AAD>CC@B@CBCCCCC@DCCCC@C?BBCC@CBFBBCDDC@@;::;:;*;C?BBDF>@@ABACCD@AC:;;@BCCACFBBBECC@CCIAD?BBBBAAAB@BCCCACCCBBBBABAAA@@@@@;?<;6;B?D@CCCD@AACC=@@BAA3B=A=AGCGC5BBBBB=BCCCEDC;<;5;@@@,@A@AB?BADCABBBC@;;5;5;BABBC?DABB=CCGCCBDABBA@@BBCCD?C;;;B>B?B?BBACDC@@
@ATNG8:00771:01850
GATGGTAGTGTCATATGAGAGTGTGTACTCATTCGTTTCGGAAGAGACAGGTACGTTAATAGTTAATAGCGTACTTCTTTTTCTTGCTTTCGTGGTATTCTTGCTAGTTACACTAGCCATCCTTACTGCGCTTCGATTGTGTGCGTACTGCTGCAATATTGTTAACGTGAGTCTTGTAAAACCTTCTTTTTACGTTTACTCTCGTGTTAAAAATCTGAATTCTTCTAGAGTTCCTGATCTTCTGGCTCTCGTAGACAGATACTACCATCGTTCCTTCTGAGTCT
+
ABBB?BBBDCDDCGCICCCBBBCCDBBBBB::7;AAB=DE@DACBCBCBB@BCBCC>@>@A@A@C@DCDCCCCBB?BDDCC1CD?CBBB=@BBB@EFL@CC;<<CFDEAGBCBDBBA@CAA?AFCBCCBBCCACCBB?BBBBBBCCDCC@A@BBCAEDC?BB8;8<AABBAABB6:;@?@4A=B?BBBBB2BACBB=CCBBBBA@AC5;<<<*;AABB@B?CB@CBCBAA@=@@BBBCEK@BBB@DCCCA<;;BBBCCCBBEDCC@BB;<<>A?A@BBBDD::;
@ATNG8:00775:01876
GATGGTAGCGAGCGAGTGTGTATACCAGAAGATCAGGAACTCTAGAAGAATTCAGATTTTTAACACGAGAGTAAACGTAAAAAGAAGGTTTTACAAGACTCACGTTAACAATATTGCAGCAGTACGCACACAATCGAAGCGCAGTAAGGATGGCTAGTGTAACTAGCAAGAATACCACGAAAGCAAGAAAAAGAAGTACGCTATTAACTATTAACGTACCTGTCTCTTCCGAAACGAATGATACCTCTCAGACGCTCGTCCTACCATCGTTCCTTCTGAGTCT
+
4499.44459959@@?@BBA@??65.5=@;?@@D;;5;44399:?A<AA592:@C;;;;;$9999>>>>@?ABA9AA;;;;;$9;992955&5994;BBBCBDCE?B?BC?BCC@BBBBBCCCCCCC@AACB>BCBB>BB@@@BBA>B?C00,0><00/7727<<;?>;=?<::47:>=?=8@@@>BBEED2BB?BABABBBBB<?<;@??:?;;;ABC@BA;;;@@<@<@@G>CCC?CCBCBC@BBACDCCBAAAA@@@=??;<=00/5/65;59=7:7696
@ATNG8:00777:01837
GATGGTAGACACGTGTGCTCTCTCGTACTCATTCGTTTCGGAAGAGACAGGTACGTTAATAGTTAATAGCGTACTTCTTTTTCTTGCTTTCGTGGTATTCTTGCTAGTTCACTAGCCATCCTTACTGCGCTTCGATTGTGTGCGTACTGCTGCAATATTGTTAACGTGAGTCTTGTAAAACCTTCTTTTTACGTTTACTCTCGTGTTAAAAATCTGAATTCTTCTAGATTTCCTGATCTTTGGGATGTGTGCGCAGTGCCTACCATCGTTCCTTCTGAGTCT
+
@CBB@BBBBDDCCBCABACCCCCBCBBBCCCC?BDCD=DC?C?CABAABA@CBBBB?B?BBAD?C?AAAAACCCD@?????.?B<B=??:@BBB?AAB?BB<@@ACB?<>AA@>>>9>AA;?9>;<<AA>>9><>=<==>8;;BBBD=>>B???<BBD:>>;@<AAAAAAA==7>AAAA5>;>=ABDDD/@@;;;3;===CB;::@18886$256694:35515@>====2949<<<<==4<=4=888>====>=;;;;5;=>;>>>@A=A=A;?@@A@@@@
@ATNG8:00777:01843
GATGGTAGGTGCACATGAGTGTATCCTGAAGATCAGGAACTCTAGAAGAATTCAGTTTTTAACACGAGAGTAAACGTAAAAAGAAGGTTTTACAAGACTCACGTTAACAATATTGCAGCAGTACGCACACAATCGAAGCGCAGTAAGGATGGCTAGTGTAACTAGCAAGAATGCCACGAAAGAAAGAAAAAGAAGTACGCTATTAACTATTAACGTACCTGTCTCTTCCGAAACGAATGAGTACAGAGAGTACGATATGTCTACCATCGTTCCTTCTGAGTCT
+
ABBF?DCB@BBBCBBBEDDCCCCCC?BBB?AA@C?><?>AADBAAA?DD=B<>>:9999';>CCDBCEDCFCC>@>78777):A=A4;;;*;@C?CCBCCGCJD?B?BC@CDD>@@CBBBBBCCDDDCBCC@CBAA?BBAAAB998:DJBB?BCCDCBBC@CCAAA??CC?CCB?AA888*9<<8>AAAA2??<?BFHCCCAA?B?B@@C:>9=@EBB>B@@@CBC@D?AAD>CCC@@??BBBBACCCAAAAAABAA@@@ABBB>BB?>>;>=A;@>AA<<<>
@ATNG8:00777:01845
GATGGTAGGCGACATACATACGCGCCAGAAGATCAGGAACTCTAGAAGAATTCAGATTTTTAACACGAGAGTAAACGTAAAAAGAAGGTTTTACAAGACTCACGTTAACAATATTGCAGCAGTACGCACACAATCGAAGCGCAGTAAGGATGGCTAGTGTAACTAGCAAGAATACCACGAAAGCAAGAAAAAGAAGTACGCTATTAACTATTAACGTACCTGTCTCTTCCGAAACGAATGAGACTGCGTCTCACTCTCGCCTACCATCGTTCCTTCTGAGTCT
+
><@D@C@?<@D@CAAACBBC@@@;;4;@B?BBCCAA6;69?A@@BB?BC@C??@:;9CCC5D@BCCACAB;;:D<::;CCBC1@A=B=@@@4@9949@@@<>=5566:>>9B8847;;?=:99BCDDBAAAB;@;;;<@;;;@@@C?B>B;;6;BAABBBE@BCBBBC?AA?::9:;;;@@000=;00000(/<3;78;;=>><<@7<=AA9=6;;CBB>BBCBBBB=@=@@B<AAA=????CBCBCBCCBCDGEBBBBB?BCC@BA@??<?=A?CCCCC@??
@ATNG8:00785:01845
GATGGTAGCGCACACATAGATACAGTACTCATTCGTTTCGGAAGAGACAGGTACGTTAATAGTTAATAGCGTACTTCTTTTTCTTGCTTTCGTGGTATTCTTGCTAGTTACACTAGCCATCCTTACTGCGCTTCGATTGTGTGCGTACTGCTGCAATATTGTTAACGTGAGTCTTGTAAAACCTTCTTTTTACGTTTACTCTCGTGTTAAAAATCTGAATTCTTCTAGAGTTCCTGATCTTCGGTCTACTACACTGTACTCTACCATCGTTCCTTCTGAGTCT
+
@BBB>BBDBCDCBCBCCDCCCAAABBCCCDCC?BBBC>CC@C@CCCCBCC?CBBBB@C@CCCC@D@DBBBCCCCC;9:999):B@CBCG=A@A@>BA@=@C8<;;CDC@CGGGECCD@C@@=@>BCCCBBBFBCCCC@BBCCCCCCCBBBCCBBB@BBB@EE?B?AABBBCDCC?B@@@@7@>B=;;;;;*;AACL=A@CBBBCABB@CFFJ3IBBCC?D?BC@BCBBBBB@D@CCCA@B@CC@CBBBBBAACCDCAACCCBBB<A>>>B@D@C?>>>BBBCA
@ATNG8:00789:01833
GATGGTAGTGCGTGAGAGAGAGACCCAGAAGATCAGGAACTCTAGAAGAATTCAGATTTTAACACGAGAGTAACGTAAAAGAAGGTTTACAAGACTCACGTTAACAATATTGCAGCAGTACGCACACAATCGAAGCGCAGTAAGGATGGCTAGTGTAACTAGCAAGAATACCACGAAAGCAAGAAAAAGAAGTACGCTATTAACTATTAACGTACCTGTCTCTTCCGAAAACGAATGAGTACTATAGACTATCTGAGACTACCATCGTTCCTTCTGAGTCT
+
89;B<CEDDCF:;6==ECBBCB;;;)5;;8<BC@:;29.4<=@????AA>B????BAAA8A>ABBB@@@@/00/9:9:;+44.4295,5@A=@@@BC;;;B?C?BB?BBC=;;:ABBBBABBCCCB;;8;C<;7;AAB@@?A6;7;AA>ACCB@@@A>@@C:99<:929<>8<=999+9985<<;;;.7<8=775?><<<8=;===@;?5::BBA<@@@@<00+0+0/0/&///)044:>??@:?B;;88899:5<<886//)///9;6:6:67:=====B
@ATNG8:00793:01853
GATGGTAGGCACTGCGCACACATCCCAGAAGATCAGGAACTCTAGAAGAATTCAGATTTTTAACACGAGAGTAAACGTAAAAAGAAGGTTTTACAAGACTCACGTTACAATATTGCAGCAATACGCACACAATCGAAGCGCAGTAAGGATGGCTAGTGTAACTAGCAAGAATACCACGAAAGCAAGAAAAAGAAGTACTCTATTAACTATTAACGTACCTGTCTCTTCCGAAACGAATGAGTACACATCGTCGTGTCGTGCTACCATCGTTCCTTCTGAGTCT
+
5=AB=AA@695;;;=<<AAB@@<<=4===7;;666<7<9>;;;==B@BC@C5::888888$3-3;83349889;39=99999'9@;95;==0>A?6;9665;=;@0544.4:>3::;:;;7;;;DFDDBBB@CCBB=;;;BBB::89=A?A?B:::A@@?>9:9A?>8?>073=5;99:?7=:?=??@AA1>8>=BBBBB@A@?B>@AAB?B@BBBBA;>?>==99189899.888/77;7222866<;;;<;4//0////9<9;:>>>>=>9=7;;=555;;
@ATNG8:00794:01873
GATGGTAGTGCGTGAGAGAGAGACCCAGAAGATCAGAACTCTAGAAGAATTCAGATTTTTAACACGAGAGTAAACGTAAAAAGAAGGTTTTACAAGACTCACGTTAACAATATTGCAGCAGTACGCACACAATCGAAGCGCAGTAAGGATGGCTAGTGTAACTAGCAAGAATACCACGAAAGCAAGAAAAAGAAGTACGCTATTAACTATTAACGTACCTGTCTCTTCCGAAACGAATGAGTACTGTATCTATGTGTGCGCTACCATCGTTCCTTCTGAGTCT
+
:>>C>A;;;@@B=BBFGEDCBBBBC:AB@<@ABBBCC?;;:AA@?<@?=>?BDCBBBBA.8.799>?CCC<><788?>?A?1AA<<:@@>7@BCAB;<=BDBBB?C?BC?B@@=@CA?A@AB;;<BCBBBD@CCBB@DCCCAAAA=B?B;;9;B@@@BBC?BBBAAA>::49AA4:9?==599829CCCC3CB?B:;;>?>==7:6;>@A8=:=>BBB?BCCBABC8:9;CD=BAA<@?A@ABBCBBDBBBB???BBAAACB>>;>?B??5;5;5;;A>>>AA
@ATNG8:00799:01868
GATGGTAGTATCTGCACACTCTGTCCAGAAGATCAGGAACTCTAGAAGAATTCAGATTTTAACACGAGAGTAAACGTAAAAAGAAGGTTTTACAAGACTCACGTTACAATATTGCAGCAGTACGCACACAATCGAAGCGCAGTAAGGATGGCTAGTGTAACTATCAAGAATACCACGAAAGCAAGAAAAAAGAAGTACGCTATTAACTATTAACGTACCTGTCTCTTCCGAAACGAATGAGTACTACTCTCAGAGACACACTACCATCGTTCCTTCTGAGTCT
+
/888,55<>=@;;5555555555559=<<8<A@@;?<?9<<>>===8;;6:49993333&3177:<<=C?<=B=749CCCC5CB?B<@@@7AAA?;;99A@@AB<@BB9:<C@CCCDCB;;;CCCBBCA@>@BBB=A:;:@??C?B?B;<6;C@::9BF@GBCBCB?AB9><A288>?=5<;<8878777$/;65/....222+23766639255;>>9><<<<<>:=9=<=48340877?BBBBBAA@@@@@@?>;A:///::6:333;49(-(----6777
@ATNG8:00800:01843
GATGGTAGTAGTACACTAGTCATACCAGAAGATCAGGAACTCTAGAAGAATTCAGATTTTTAACACGAGAGTAAACGTAAAAAGAAGGTTTTACAAGACTCACGTTAACAATATTGCAGCAGTACGCACACAATCGAAGCGCAGTAAGGATGGCTAGTGTAACTAGCAAGAATACCACGAAAGCAAGAAAAAGAAGTACGCTATTAACTATTAACGTACCTGTCTCTTCCGAAACGAATGAGTACTGTATCTATGTGTGCGCTACCATCGTTCCTTCTGAGTCT
+
@9>B?BBEEBBBCCCCCCCCDBBBB@CDD@ECCB:98:>BCBBCCC?CC@B?ACCAABAA2C@CCDDCBBB@@@:??AABCC3AB>A<@@@7@BFBCCBACCEDC@C@CD@CCC8;:?BCBCCCBBCCBCCD@CB@@<A@??CCA@5:6::;6;DBB@??B@BCBCBB???;?A@;>>9:9,8==:99999.6A=B;;;@A@BA8;7;?==9=<>=BEF?CB@@?CC=?=@CC>CBB>???AABACCBC?@@CBA???B?@@@A@<@CD>><>=A6;:=;::?@
@ATNG8:00800:01860
GATGGTAGTAGTACACTAGTCATACCAGAAGATCAGGAACTCTAGAAGAATTCAGATTTTTAACACGAGAGTAAACGTAAAAAGAAGGTTTTACAAGACTCACGTTAACAATATTGCAGCAGTACGCACACAATCGAAGCGCAGTAAGGATGGCTAGTGTAACTAGCAAGAATACCACGAAAGCAAGAAAAAGAAGTACGCTATTAACTATTAACGTACCTGTCTCTTCCGAAACGAATGAGTACTACTCTCAGAGACACACTACCATCGTTCCTTCTGAGTCT
+
BCA@>ABBBCBBBGHCCCBCDBCBB@BGFAFCBABB>B>BBDEAB@@CB?B?;:;:;;;;.:?CCCCCCBCBBB=CBCCEGG5BB@A=BBB7BBC=ACCCGJCBB?BACC?BBC?BBBBBCCECCCCBBBCC?C???>@@@AABBB>B@BBB?BCBAACBC@ABBAAA?BC@BBB;??<<<5=>=;99999(:>:B;;;ABCBC:>:=@@?<@<>>BBB@BBAACCC?C?BBD>CAA>AEBBBBBBCCBBBBCBBBBBB@A@@@A=C>>::4:3:4::;888;;
@ATNG8:00806:01831
GATGGTAGAGTATCATGTGTATCTCCAGAAGATCAGGAACTCTAGAAGAATTCAGATTTTTTAACACGAGAGTAAACGTAAAAAGAAGGTTTTACAAGACTCACGTTAACAATATTGCAGCAGTACGCACACAATCGAAGCGCAGTAAGGATGGCTAGTGTAACTAGCAAGAATACCACGAAAGCAAGAAAAAGAAGTACGCTATTAACTATTAACGTACCTGTCTCTTCCGAAACGAATGAGTACTGTATCTATGTGTGCGCTACCATCGTTCCTTCTGAGTCT
+
@BAD@CCCCCCCCCCABACCCCBBB?BCC?CBBB?@=@@BBCCCCC@CC@B@BDBBBDDDD+D>CCDEDCDCCCD>BBCBCCC5CC?D4999.;CC?DBBBCCDAB?B@CC@BBB>BADCCCCCBCCCDCBBC?CCCC?BABBBBAA<A=AAA<ABBBACCD@CBCABB>BC>CBB>@A===7?==;===??.?A?B???B@@BC:>:=?AA7;7;ADDD@BBBBBCC@C@CCC=C@@>ACDGFCCBABBBC?==BBBBC@@ACBB?CBB:>9<2939>=;<::;
@ATNG8:00807:01852
GATGGTAGACACGTGTGCTCTCTCGTACTCATTCGTTTCGGAAGAGACAGGTACGTTAATAGTTATAGCGTACTTCTTTTTCTTGCTTCGTGGTATTCTTGCTAGTTACACTAGCCATCCTTACTGCGCTTCGATTGTGTGCGTACTGCTGCAATTATTGTTAACGTGAGTCTTGTAGAAACCTTCTTTTTAACGTTTACTCTCGTGTTAAAATCTTGATCTAGAGTTCCTGATATTCTGGGCTGCGCTGATATTGCGCTACCATCGTTCCTTCTGAGTCT
+
;<GC@CCCBBA996>666>=999955549>5506@AA9@B=@=@@???AC9BBBBB==,0///(///6:;CBBB;=8===+==7;25,2339393/(/8(//6667378<2755:18:9/7/5:;9::::39=>>59;<====;;;??>>:7716)//599586?>=9866//(.37///)/38388888(/(/558.5583578888(---&---(-55...555:6>15577795==>@9>;:;AA6669//*/3329,-+-336607374<<9A<<=@
@ATNG8:00810:01835
GATGGTAGCACGACACGACGATGTGTACTCATTCGTTTCGGAAGAGACAGGTACGTTAATAGTTAATAGCGTACTTCTTTTTCTTGCTTTCGTGGTATTCTTGCTAGTTACACTAGCCATCCTTACTGCGCTTCGATTGTGTGCGTACTGCTGCAATATTGTTAACGTGAGTCTTGTAAAACCTTCTTTTTACGTTTACTCTCGTGTTAAAATCTGAATTCTTCTAGAGTTCCTGATCTTCTGGGTATCAGCGAGTATCTACCATCGTTCCTTCTGAGTCT
+
<9:B?BDCCBBBBBDBCCC;9;CICDCCCCBB@BCCD>BC@B@CCBBCCC?CCAA@?B>BBBB?A?CCBBBBBB@=99999.8A?BBBC>BA?@>ABA?@A599?BBE?BBCA?==@;C@@9>9>@A>>===8>A@@<???@@>@AAAAAA@@?>;>>>:>>;?<??AABBAAA;=;;::/:=A<?????/=====-3-----6969/776(299995:69949?AA;;>=?;??@???<>>@@9@889=<///===>>=BB<A@ACB<A<A=AA@@@A>>
@ATNG8:00764:01898
GATGGTAGCTCACGTACGTCACACGTACTCATTCGTTTCGGAAGAGACAGGTACGTTAATAGTTAATAGCGTACTTCTTTTTCTTAGCTTTCGTGGTATTCTTGCTAGTTACACTAGCCATCCTTACTGCGCTTCGATTGTGTGCGTACTGCTGCAATATTGTTAACGTGAGTCTTGTAAAACCTTCTTTTTACGTTTACTCTCGTGTTAAAATCTGAATTCTTCTAGAAGTTCCTGATCTTCTGGGTGTATCAGCGAGTATCTACCATCGTTCCTTCTGAGTCT
+
8:<=9=CCB;6:AABBDBAB@C::;CCCCCCC?BB@@:@@<@=AA::9@?:>?:99<A498:=8=9==A@CBBCC???@??.78/33333(3:33.4<:4::*/0/<8=5=BCB>>@A=AAA7;7;===>@?@<@BAB7;;>>>?>>A>>>?????<;;;;@@6;5;==;;;A::589<AA.96:6:9ABB/663;;46-----3659-./.'....3.32996;??8827<7;49==:9:///:@6:77=7///=;:9:>>?FCC====AB;>;>;>>>>@B==
@ATNG8:00764:01915
GATGGTAGCTCTGCTCTGACTCTCGTACTCATTCGTTTCGGAAGAGACAGGTACGTTAATAGTTAATAGCGTACTTCTTTTTCTTGCTTTCGTGGTATTCTTGCTAGTTACACTAGCCATCCTTACTGCGCTTCGATTGTGTGCGTACTGCTGCAATATTGTTAACGTGAGTCTTGTAAAACCTTCTTTTTACGTTTACTCTCGTGTTAAAAATCTGAATTCTTCTAGAGTTCCTGATCTTCTGGCGCTCTGTCACGTCTGCTACCATCGTTCCTTCTGAGTCT
+
>A;;74;?5:6<A@BCCCCBBBBBBBCBCC;;6:AAA<BE@C@CBBBBCB@CCCCB@CACBCB@C@CCCDCCCCEACBBBB1BB@CCCH=BBEEAGGE?BA@BCBDDD?BBCCBBCC@BBC?B?CCCBAAAC@BCCC?CAA@BBBBBBBBDCCCC@BBC>@@@C@C?A@BCKEE?A;;;;.;5;5;;<<;*;@@AD=BBBAAAA@>B29999'9??9979?CC@BCDCDBB=@=@@@@CD<@;;7;CAACBBCBBCBBC@;;;BC:;;CCC>A>A=AAABBBBB
@ATNG8:00767:01897
GATGGTAGCTCGCTGATGATATCTCCAGAAGATCAGGAACTCTAGAAGAATTCAGATTTTTAACACGAGAGTAAACGTAAAAAGAAGGTTTTACAAGACTCACGTTAACAATATTGCAGCAGTACGCACACTATCGAAGCGCAGTAAGGATGGCTAGTGTAACTAGCAAGAATACCACGAAAGCAAGAAAAAGAAGTACGCTATTAACTATTAACGTACCTGTCTCTTCCGAAACGAATGAGTACGAGAGTCAGAGCAGAGCTACCATCGTTATCGGAAAGTCT
+
@;<;:?;955;>>@BBBCABBCBBCAGEC>CBBB@?=@6;;:?A>?:?B?B?A???????.@<@A9:9DCBAB@8=<<;;;;$9;6;4;;;0;>A:@C?BBDCCE?B?BD;;;B?BBBBBCCCCGCCCDDCCCCCCC?@@ABBCBD?C@G;;;<CCCBBAC?@?@@??<?A?CCE@BB???8999=@CCCC3CD>?;;;BBEBB;?<>>>?1938@CCD@CAA@AAA?B?BBD>DCB?@@?BCEAAABAAADBBCBBBBB?>>BB=BCCCC>@?>?;>E;B;;;
@ATNG8:00771:01886
GATGGTAGCGAGCGAATGTGTATACCAGAAGATCAGGAACTCTAGAAGAATTCAGATTTTTAACACGAGAGTAAACGTAAAAAGAAGGTTTTACAAGACTCACGTTAACAATATTGCAGCAGTACGCACACAATCGAAGCGCAGTAAGGATGGCTAGTGTATCTAGCAAGAATACCGCGAAAGCAAGAAAAAGAAGTACGCTATTAACTATTAACGTACCTGTCCCTTCCGAAACGAATGAGTACGTGTGCGACGTGTCTCCTACCATCGTTCCTTCTGAGTCT
+
;=>>?BBB;;6CBCB?CBCCCCBBB@DCC?BCBCCA>A@BBCABBB?BB@B>BBDCHEGI5B@BCDIECCBBB@;?@:::::*;@=A=A@A8ADC@CCCBBCCBB?A???<@CB?BBBBBBBBBBBCCCCEB@CDCC?@@@BBB@@=A@CBB@BCCDCBBABBBCCBA<???A??9>A999+998999::9.9A?C@??BBBBB?B@?A@@<?<?>CCDABBBBB<A?C?BBC>CBC?:;;AB@@ABBAAAACCBCCCCBB<@?B?BB>>D=A<A=>>?@AAAA
@ATNG8:00771:01898
GATTAGCACGAGTCACTCATATCCAGAAGATCAGGAACTCTAGAAGAATTCAGATTTTTAACACGAGAGTTAACGTAAAAAGAAGGTTTTACAAGACTCACGTTAACAATATTGCAGCAGTACGCACACAATCGAAGCGCAGTAAGGATGGCTAGTGTAACTAGCAAGAATACCACGAAAGCTAGAAAAAGAGTACGCTATTAACTATTAACGTACCTGTCTCTTCCGAAACGAATGAGTACTGCGTCTCACTCTCGCCTACCATCGTTCCTTCTGAGTCT
+
<>@<@AA@@@===?@666===;;7;??9=BAAAB?B>BBA;;9A=@C@C?AA@@@@@@0?;@=?885;;<7;59344494$9A>C@CCC2@;;8=@<A??C?;5?<>?;>>:055@ACCBCFJCBBBB=C@BBAA>@ACBBACB=@=@@@=@BBCCCCD?BBCBBB?BB@BBA:;=88827>?B@@@@A,00../.75;;@<?;C@B>2545::9:<?>?@AA?<?=999.7=<9?BBBCCCBBBCBBBA;;;AABBB?BAA>A;::A?B@C>AAABBBBB
@ATNG8:00773:01916
GGATGGTAGAGAGAGCTCTCTCATCGTACTCATTCGTTTCGGAAGAGACAGGTACGTTAATAGTTAATAGCGTACTTCTTTTTCTTGCTTTCGTGGTATTCTTGCTAGTTACACTAGCCATCCTTACTGCCTTCGATTGTGTGCGTACTGCTGCAATATTGTTAACGTGAGTCTTGTAAAACCTTCTTTTTACGTTTACTCTCGTGTTAAAAATCTGAATTCTTCTAGAGTTCCTGATCTTCTGGATATGAGTGACTCGTGCTACCATCGTTCCTTCTGAGTCT
+
4.4;;5<=>CCCBCBC;;;C@>9A;9:66;AA@>A;;;)4@5?7<=<@ABB?AA@??<?=?>@B:=8==?=444<<7<====+@?6A987,6AAA?CB@=@@,000===:?@CA>===8<=?:=8<===><><??@@<??A>>>=@@AAABB>>>;>AA<@@:=9=;;;AAABD8==AEE2>37578;8;)5568808...97333515666'66955.5355/588;;7:272::;>=>:=>><=>=>@@@A:;;=>==>A<<<-//68==E;?;?B???>>>
@ATNG8:00786:01894
GATGGTAGTGTCATATGAGAGTGTGTACTCATTCGTTTCGGAAGAGACAGGTACGTTAATAGTTAATAGCGTACTTCTTTTTCTTGCTTTCGTGGTATTCTTGCTAGTTACACTAGCCATCCTTACTGCGCTTCGATTGTGTGCGTACTGCTGCAATATTGTTAACGTGAGTCTTGTAAAAACCTTCTTTTTACGTTTACTCTCGTGTTAAAAATCTGAATTCTTCTAGAGTTCCTGATCTTCTGGAGATACACATGATACTCTACCATCGTTCCTTCTGAGTCT
+
@@AB<<@;99<<B>>99;@BBA@@@AA?>?:@>BBBD=@A9:79<BAB;;:9CCDD??<@A@@;A9>A?;;;;;;7;;@A@,?>:;;@@995:B?BCD=@A8;<AA@CACCCCDDCC?BA@;@=AAAA;;;D?BCBC?CBBBC;;;BBCBCBCBB>BBB>BB@C?BA;<;BBCC=B;;;;;*;;@5;:;;;*;@;:;/:>?>@:9:5@29595(59956469BB@CCBBA@@;@=><>>00*0;;9>CBCBBBBC;;:CBA?A@:;5:???A=A=A=ABA@AAAA
@ATNG8:00786:01914
GATGGTAGTATATCGCGTCGCTATCCAGAAGATCAGGAACTCTAGAAGAATTCAGATTTTTAACACGAGAGTAAACGTAAAAAGAAGGTTTTACAAGACTCACGTTAACAATATTGCAGCAGTACGCACACAATCGAAGCGCAGTAAGGATGGCTAGTGTAACTAGCAAGAATACCACGAAAGCAAGAAAAAGAAGTACGCTATTAACTATTAACGTACCTGTCTCTTCCGAAACGATGAGTACTATAGACTATCTGAGACTACCATCGTTCCTTCTGAGTCT
+
C>AB?B@@;;ABC;<<=?>DCBCBB?BCC=@@BBBB=A?AABB@@A?BB?B?BAACCFDD2A>AB:::BBBCCD=A9;;??>,>A;A4;;;.;BDADGHJ;;;BC:;;;B@BBB::;AEEAABCCCCBBBBC?@@AB?ACACAAAA=A>A;;8;B@@@DCC@AAAEDC;??=9:9;?>:::,898<?A@BB3=@;;///67;??=@<?8889=:>ADBD@B@@@A@@;;?A@@8;000===BBBBDBBBAABB?CBBDBBAAAA?C??>C@B@B?BBBBBB::
@ATNG8:00794:01910
GATGGTAGACACGTGTGCTCTCTCGTACTCATTCGTTTCGGAAGAGACAGGTACGTTAATAGTTAATAGCGTACTTCTTTTTCTTGCTTTCGTGGTATTCTTGCTAGTTACACTAGCCATCCTTACTGCGCTTCGATTGTGTGCGTACTGCTGCAATATTGTTAACGTGAGTCTTGTAAAACCTTCTTTTTACGTTTACTCTCGTGTTAAAAATCTGAATTCTTCTAGAGTTCCTGATCTTCTGGATAGCGACGCGATATACTACCATCGTTCCTTCTGAGTCT
+
B@BC?BCDCCCCDCCCCCDGCCBCCBBBCCBB>ACCD>BB@B@BBBBBBB=AACBB>B>BBBC?B?ABCBBAAAA?AAACA2AC?C>>>9>CBC?B=<7>A7?>ABB@<@@BBDC>>:>>>:<8=>>A><<A;@@@A688<888=<AAAAC<=<@;;=;:>>9>:>>?==?AAA:=::::-:9=8:6666)6:333)--3---97-/-/@>@,==@==4;6//*/9:<???<@8;;@@==7;;A>BAAA==>@@@@@A@@@AA>>:>AAAA;A:?7==CA===>
@ATNG8:00796:01902
GATGGTAGCGCGACGAGCGTAGACCCAGAAGATCAGGAACTCTAGAAGAATTCAGATTTTAACACGAGAGTAAACGTAAAAAGAAGGTTTTACAAGACTCACGTTAACAATATTGCAGCAGTACGCACACAATCGAAGCGCAGTAAGGATGGCTAGTGTAACTAGCAAGAATACCACGAAAGCAAGAAAAAGAAGTACGCTATTAACTATTAACGTACCTGTCTCTTCCGAAACGAATGAGTACCTCTCTGACGCTCGTCCTACCATCGTTCCTTCTGAGTCT
+
4::<>BBCBBBBBCDCGCDCCCBBB=BDD@DDDC??>??A@AABBB?BB?B?A?>7777(9;@ACBBBBCBB@8>>:;;;;':?<<9>??7@@@:>;9;CCBBB@B?BB@CCC?AAAABCBBBCDCCBBA@=@C@@>ABAAAB?><@?BBB@BCCCBBBC?BBBBBB?BB?BBB?AB???8=>>;===??.?A;?;;;AABBA<B;??BB<>:<<@::7:C@?AAB?B@BCC>C@@=?CCCFCC@AA@BCBBBCCAAABB>AAB@D999B?B@C?BBGBB999
@ATNG8:00802:01916
GATGGTAGCACGACACGACGATGTGTACTCATTCGTTTCGGAAGAGACAGGTACGTTAATAGTTAATAGCGTACTTCTTTTTCTTGCTTTCGTGGTATTCTTGCTAGTTACACTAGCCATCCTTACTGCGCTTCGATTGTGTGCGTACTGCTGCAATTTTGTTAACGTGAGTCTTGTAAAACCTTCTTTTTACGTTTACTCTCGTGTTAAAAATCTGAATTCTTCTAGAGTTCCTGATCTTCTGGTAGAGCGTGCATATATCTACCATCGTTCCTTCTGAGTCT
+
A<@B@DDCCCCCBBA<CE?;99;@CFCLFDCB@BBBB=BB@C@DCAAACC?BBBBB?B>BB??=@@BCBBBCCBB=;;===.=@8@99:(3<?<:@AB>BA4:9?A@@=BBCA@AAA=A?>:=<>@AA@>>>;?===;=<<=<8::>>A@@???=4999-//,/7<;@=<=EFI?CBAAA7A>A@;;;;;*;BBDG=@ABCCDCA@@5;;;;)9>?@B?B?AA>ABBBCCF@C?CB???C<??D?AACBBAAABCCCCBBBDDCC@DAABB?C?C?CDCB>=>B
@ATNG8:00803:01885
GATGGTAGATACTCGCTGATACACCCAGAAGATCAGGAACTCTAGAAGAATTCAGATTTTTAACACGAGAGTAAACGTAAAAAGAAGGTTTACAAGACTCACGTTAACAATATTGCAGCAGTACGCACACAATCGAAGCGCAGTAAGGATGGCTAGTGTAACTAGCAAGAATACCACGAGAGCAAGAAAAAGAAGTACGCTATTAACTATTAACGTACCTGTCTCTTCCGAAACGATGAGTACCTCTCAGAGACACACTACCATCGTTCCTTCTGAGTCT
+
ADDE@CBBBB@AACCFCGDCBBBAA<AAA?BABA@A=@?AABA@AB@BB?A??<<89999(:;ABCCDDBBBBB9?>99:::*;A>C5;;09@<7<A<ACCCCD?C?BC?BBB?BABBCCBCBCCDDCC@B?CDBB?BBA@BB@@<A?A@?<@BAAACCB?BBCCA@<@D@DBB?BBBBAAA@>;99888(681:>ACCABBC@C@BBBB@B?BDCBB?BBAAAAA=@?A@A<B???CCCBBB@>>>BBBC??>>>AAAA>=CAA6:7:?A>ACCAB???
@ATNG8:00803:01891
GATGGTAGACACGTGTGCTCTCTCGTACTCATTCGTTTCGGAAGAGACAGGTACGTTAATAGTTAATAGCGTACTTCTTTTTCTTGCTTTCGTGGTATTCTTGCTATTTACACTAGCCATCCTTACTGCGCTTCGATTGTGTGCGTACTGCTGCAATATTGTTAACGTGAGTCTTGTAAAACCTTCTTTTTACGTTTACTCTCGTGTTAAAAATCTGAATTCTTCTAGAGTTCCTGATCTTCTGGATAGCGACGCGATATACTACCATCGTTCCTTCTGAGTCT
+
BCCD?CBBBCECBCC9;;=DCCBCCCCCBCBB@CCBB=CC@C?CAAACCB>BBBBB>B>BBBD?C?AAAA@BBAA=AACCD2BB?A=?@:@BBD@B@@=@B=?<=>AA<>=>>@@??;<<><A<AA>>>>>>9>AAA7;;A;;;<<ABAA?8:8D==<<=AA<A<??=>>@A<94<<<??5?<A;<<<<<+;<888066:///=::><A@@@/@?@>><><@B=BABC>;;7:7;;AAAA8==B<BAA@>>>@??@>=>??>>>A<?;:;C=B:<9<>BBA>@>
@ATNG8:00806:01903
GATGGTAGCGAGCGAGTGTGCATACCAGAAGATCAGGAACTCTAGAAGAATTCAGATTTTTAACACGAGAGTAAACGTAAAAGAAGGTTTACAAGACTCACGTTAACAATATTGCAGCAGTACGCACACAATCGAAGCGCAGTAAGGATGGCTAGTGTAACTAGCATGAATACCACGAAAGCAAGAAAAAGAAGTACGCTATTAACTATTAACGTACCTGTCTCTTCCGAAACGATGAGTACTGCGTCTCACTCTCGCCTACCATCGTTCCTTCTGAGTCT
+
89=A7;;@;BCD>B?@@@?A<66<>9>@CACBBA@?7?7;<<CC@A=AA=A<?@>9:999$3,33373=<7787(78:944&49392;;/555.59555<;;;:>:=B<@AB?BCDBBBCCCCCCBBBBBAGAAA?BAAAAA@B30,000+0@000@@@=?AA@@AAAB?BBC?A@BBE>@A@?BBDDD3CB=???BBB;:;?B?BAAA7;4::;@A?BCCBBBB?A589?8=877??@BBBBBBBBBBCBBBCCCBB?ABA<?998><A;?<@>?????B
@ATNG8:00808:01903
GATGGTAGTGTCAGTGCTCGTCGTCCAGAAGATCAGGAACTCTAGAAGAATTCAGATTTTTAACACGAGAGTAAACGTAAAAAGAAGGTTTACAAGACTCACGTTAACAATATTGCAGCAGTACGCACACAATCGAAGCGCAGTAAGGATGGCTAGTGTAACTAGCAAGAATACCACGAAAGCAAGAAAAAGAAGTACGCTATTAACTATTAACGTACCTGTCTCTTCCGAAACGAATGAGTACATAGACTATCTGAGACTACCATCGTTCCTTCTGAGTCT
+
:<<>9<;==>;;666@@A>>??>==8<==2669A@A<A<???A;;:?BEADACCC?????.??BBBBBBCA@@?87799999$9A29499,95439444:::;<8<8==9<<@?BBCBC:;;CCDCC@AAB?BBBB@BBBBBBBC==9<00,0:::=?BA<@@@??A>?>9>A:6<@AAA97:94:::::*:=:??@===@?>:?;898A6;5;ABBC@CBCCB::6:<@@@<ACD=??DECCBBBBBC:::CA???=8668818977<171819=<<=778
@ATNG8:00808:01908
GATGGTAGAGAGAGCTCTCTCATCGTACTCATTCGTTTCGTAAGAGACAGGTACGTTAATAGTTAATAGCGTACTTCTTTTTCTTGCTTTCGTGGTATTCTTGCTAGTTACACTAGCCATCCTTACTGCGCTTCGATTGTGTGCGTACTGCTGCAATATTGTTAACGTGAGTCTTGTAAAACCTTCTTTTTACGTTTACTCTCGTGTTAAAAATCTGAATTCTTCTAGAGTTCCTGATCTTCTGGGCTGCGCTGATATGCGCTACCATCGTTCCTTCTGAGTCT
+
@@@C@DDBCBBCBBB;;;CBCBCBCBBBCC:9:9BAB=@A@C@CCDCBCB?CBBBB?B?BBBB?B?BCBBBCCBB=ABDCD1?>?B???:>BBC?BAB>BC598ABBB??A@@@A@@:===;A;>>>=<<<>;???C588==>>?>?>>>?::9=9=??<=>:>:?@?@@AB??;===AA5A<@<@AAAA/A=///(/69///63-/(/888*87;885;5//-/<>>;;;:>7;;?A==:99==6=//-=7--/=<<=>>?>;;6;:9;;-3-3,--7===B:
@ATNG8:00808:01919
GATGGTAGTATATCGCGTCGCTATCCAGAAGATCAGGAACTCTAGAAGAATTCAGATTTTTAACACGAGAGTAATCGTAAAAAGAAGGTTTTACAAGACTCACGTTAACAATATTGCAGCAGTACGCACACAATCGAAGCGCAGTAAGGATGGCTAGTGTAACTAGCAAGAATACCACGAAAGCTAGAAAAAGAAGTACGCTATTAACTATTAACGTACCTGTCTCTTCCGAAACGAATGAGTACACACTCTCATATGACACTACCATCGTTCCTTCTGAGTCT
+
544<8<<AB<<<>>B?@;<655<<>7<?E?C;;;BCAGBCCCCCBC@BB@C?@@@AAAAA2A?BBBBAA@@@@;@98:BCCC1BA=A59:9-99:/3888;;999*-(-76888*-/65;;===B;;?@B9:99>@>4;9>??<@A?D@B9:7:A@@?;;A?@@?BBB>A?<=?<29999:+9<;<8=8;8'//(/66//7BDD;?:>955.5.5;9994999///:2727::19:87::445<;;?@BB?@AA>=>CCB999@@7?=<8=*0*/399;9<<<:
@ATNG8:00809:01895
GATGGTAGCAGACGTGACAGAGCGCCAGAAGATCAGGAACTCTAGAAGAATTCAGATTTTTAACACGAGAGTAAACGTAAAAAGAAGGTTTTACAAGACTCACGTTAACAATATTGCAGCAGTACGCACACAATCGAAGCGCAGTAAGGATGGCTAGTGTAACTAGCAAGAATACCACGAAGGCAAGAAAAAGAAGTACGCTATTAACTATTAACGTACCTGTCTCTTCCGAAACGAATGAGTACGTGTGCGACGTGTCTCCTACCATCGTTCCTTCTGAGATCT
+
;5::39555<<<>==>>>>;;;;>>5444.4;;@@@7@<??@@ABC?BC>A=@>@99899'88==AAAABBBBF>B8;;CCD0@@=B@BCC;BBB:9;AA@@@@A=A?AB?BAA?ABBABCGABBGFBBBBE@CBA@<@@@9;8AA<@>B;;69@A@ABBB@BAAABB@BA>A??9>?AA4948?<9::9:(:A?AAAB>>>>>8<7;:::1818;@BB?@A@@@@B=?;899/777187;>?@@@@?><<333;:77::?;<<:155523-3286:<:9/////
@ATNG8:00814:01284
GATGGTAGAGAGACTGTAGCGCACCCAGAAGATCAGGAACTCTAGAAGAATTCAGATTTTTAACATCGAGAGTAAACGATAAAAAGAAGGTTTTACAAGACTCACGTTTAACAATATTGCAGCAGTACGCACACATTCGAAGCGCAGTAAGGATGGCTAGTGTAACTAGCAAGAATACCACGAAAGCAAGAAAAAGAAGTACGCTATTAACTATTAACGTACCTGTCTCTTCCGAAACGAATGAGTACAGAGAGTACGATATGTCTACCATCGTTCCTTCTGAGTCT
+
?<<A?CCCCBC@@@BB@@CBBBBDC>CDC@CCC@@A@B?ACA:9:C?BB?B?::997=<=,=;@:87?>784?>>4=////999'9806(333&222+2222275222'236625556:::=@CCCCCCBBBBB@?=@CC<@???AABB=A=A;;6;CAABBBB@CCBBAB>CC@BAA>ABBBB=A??:?@@@@/@=8=888@A>>><?<??@B<A=AAC@@=@AAAAAC?B>AAD>CBB=????BBBBCDBBAACBBBCBBBBBBBB>>?A>=:==C:==@>>;;;
@ATNG8:00815:01305
GATGGTAGGTGCACATGAGTGTATCCAGAAGATCAGGAACTCTAGAAGAATTCAGATTTTTAACACGAGAGTAAACGTAAAAAGAAGGTTTTACAAGACTCACGTTAACATTATTGCAGCAGTACGCACACAATCGAAGCGCAGTAAGGATGGCTAGTGTAACTAGCAAGAATACCACGAAAGCAAGAAAAAGTAGTACGCTATTAACTATTAACGTACCTGTCTCTTCCGAAACGAATGAGTACGTGTGCGACGTGTCTCCTACCATCGTTCCTTCTGAGTCT
+
4<<=>BCC@BBACCCBCBDDCCCCC?CDD?CBCC@?<@@CCCCCDE@BB?B=@@A?>>@@0@?BBCCAAACCCF=BBCCCCC5CD@D?CCC:B@@=A@@@BCBBB@B?BBB>AA@BBBBBBCCCCCCCCBBB?B@@@?B@@@CCCB?C@BBB@CCCCBAAC?@@@BAA@BB@BCC<?>BBD:889999999(0;==000@>==@:=:=>?>:?:>>BCB@BBA@@AB=@?@DD<B;;9;@?AAA???BA::9BBBBBBBBB?BBC>@A@?@=@=@=@FDBBBBB
@ATNG8:00816:01325
GATGGTAGCGCGACGAGCGTAGACCCAGAAGATCAGGAACTCTAGAAGAATTCAGATTTTTAACACGAGAGTAAACTTAAAAAGAAGGTTTTACAAGACTCACGTTAACAATATTGCAGCAGTACGCACACAATCGAAGCGCAGTAAGGATGGCTAGTGTAACTAGCAAGAATACCACGAAGCAAGAAAAAGAAGTACGCTATAACTATTAACGTACCTGTCTCTTCCGAAACGAATGAGTACAGAGAGTACGATATGTCTACCATCGTTCCTTCTGAGTCT
+
@@@A;>::56;@@@CCFBBBCDCCE?CCB>@>;;;>:>:>>@BBBB?EB?B?BAA?====,<9@@@@????999,3;,3777(998<5;;7+733.298;;888>:>:>>7>::05::699:88225;<<;<:>>;;;97757555.5.222,228::;;<9:8:;;<1772753(.---(---046666)8:588...66.225555738,2865<5=;=;ABB:>7;9;17//(/85557787:69656<=<756==AA<=:=>>==7=9>3;:?===CB
@ATNG8:00818:01291
GATGGTAGAGTACAGTGTAGTAGACCAGAAGATCAGGAACTCTAGAAGAATTCAGATTTTTAACACGAGAGTAAACGTAAAAAGATGGTTTTACAAGACTCACGTTAACAATATTGCAGCAGTACGCACACAATCGAAGCGCAGTAAGGATGGCTAGTGTAACTAGCAAGAATATCACGAAAGCAAGAAAAAGAAGTACGCTATTAACTATTAACGTACCTGTCTCTTCCGAAACGAATGAGTACACACTCTCATATGACACTACATCGTTCCTTCTGAGTCT
+
BCCC@CCCBBBCCBCCCCCDBBBCD@DBB?CCCBCB?B@BBBBBA@>AC@B@AABAAAA@2B?AAACCCCC???8?>?@AAB2BDDE?BCC:CEDACCCCCCBBB?C?BB@BCC@BACCBBBCDECCCCCCC@CBBB?CCCCCC@@;@<@@A>BCCDDDCC?AACBAA?A??ABCCCCCCC>BBA@AAAAA2AC@CCCBBBDDD?C@CDBC@B@BBBCC@CCBBBAA<?<?>@9A@@>ABBBBCCBAABAAAABBCCCCBBBBCCBACBC@C@B?BBC@??BB
@ATNG8:00819:01298
GATGGTAGCGCACACATAGATACAGTACTCATTCGTTTCGGAAGAGACAGGTACGTTAATAGTTAATAGCGTACTTCTTTTTCTTGCTTTCGTGGTATTCTTGCTAGTTACACTAGCCATCCTTACTGCGCTTCGATTGTGTGCGTACTGCTGCAATATTGTTAACGTGAGTCTTGTAAAACCTTCTTTTTACGTTTACTCTCGTGTTAAAAATCTGAATTCTTCTAGAGTTCCTGATCTTCTGGAGATACACATGATACTCTACATCGTTCCTTCTGAGTCT
+
<;;;79=@@BAA@BBCC?>@BAB;;:A@@A@@=;;;E>BB@F@BCBCEDE@CBB;;::9BBAA?B@CDCCCCCCC@BBBBB5BB@BBBC<AA@@<@AB;>@=@AABCC@BCBCBCCC=AAB?B?CCBCCCBB?BC;;6;;;:C:;;AABBDDBBC?CCCADJ@C?;;;BAB@@?<@;<;<5;@C=;;;;;*<AACE=CACCCCBCBA5;<;<*;AA;;7;>AB?BBBBCDD@C@BBBECC?BBB>@@@BCCCCBBCCCCBBBCAAAC@@A@B?B?AAACCBBD
@ATNG8:00819:01326
GATGGTAGTACATGATAGACGACACCAGAAGATCAGGAACTCTAGAAGAATTCAGATTTTTAACACGAGAGTAAACGTAAAAAGAAGGTTTTACAAGACTCACGTTAACAATATTGCAGCAGTACGCACACAATCGAAGCGCAGTAAGGATGGCTAGTGTAACTAGCAAGAATACCACGAAAGCAAGAAAAAGAAGTACGCTATTAACTATTAACGTACCTGTCTCTTCCGAAACGAATGAGTACGTGTGCGACGTGTCTCCTACCATCGTTCCTTCTGAGTCT
+
A<AH@FCBBCCCBCCD:;;C;;;BBAEBCACCCC:9;;@DDDCCBB?CC?B>BBBBDCCC0D@CBCCCCCCCBB<BBBBBBB1BB@C@CCC;CCE@CCBDDCCBC?C?BB@BBB@BCBBBCCCBCCCDDCBB>AA@@=BAA@BBAA?B?CCC@CDDCCBBB?BBCBBB?BB?BCC<???<<6===99::::(9B<A9:9CBBED?B?BBBA;?;:?BCC?CCBBBBD>@?ACD>CBB@A@@DDB@@AA?@??BAAAADCCG>BCD?BBB?@=@<@<@@@@BBBB
@ATNG8:00820:01281
GATGGTAGCTCACGTACGTCACACGTACTCATTCGTTTCGGAAGAGACAGGTACGTTAATAGTTAATAGCGTACTTCTTTTTCTTGCTTTCGTGGTATTCTTGCTAGTTACACTAGCCATCCTTACTGCTCTTCGATTGTGTGCGTACTGCTGCAATATTGTTAACGTGAGTCTTGTAAAACCTTCTTTTTACGTTTACTCTCGTGTTAAAAATCTGAATTCGTCTAGAGTTCCTGATCTTCTGGCTCTCGTAGACAGATACTACCATCGTTCCTTCTGCAGTCTT
+
66-.+-599<:556;<556;<>>@ABBABBBC@CFHM>BB9;7;B@@@JGACCBAA>A?DBCC?C@CBBBAA?7754===>+@@8@AAC=A::94:8=6==478=8?;/33883/.7(./:)/*/<>=AA?@:>9684:::;=878<9;99////(/./59<.5,255755555062522&23:3==???.889<<)//5/..575717777(555550548555752229596==558A779858<<>@8//////657<:<79379777175<9=<9977525-
@ATNG8:00822:01308
GATGGTAGGCGTGTGAGAGTCTGCCCAGAAGATCAGGAACTCTAGTAGAATTCAGATTTTTAACACGAGAGTAAACGTAAAAAGTAGGTTTTACAAGACTCACGTTAACAATATTGCAGCAGTACGCACACAATCGAAGCGCAGTAAGGATGGCTAGTGTAACTAGCAAGAATACCACGAAAGCAAGAAAAAGAAGTACGCTATTAACTATTAACGTACCTGTCTCTTCCGAAACGAATGAGTACCTCTCAGACGCTCGTCCTACCATCGTTCCTTCTGAGTCT
+
BCBC?CBB@CBBBDCBCCCBBBCBC7CDD@DG@@BC@D?BACDCCCCCC?C?BBA@?AAA/A=AAAAAABBBBB>BB?@@AA2@CDD<@A@8ABE?DAA=>>@CC:=9?@<@@@<@@@@@>>>@@@AA?@?A<>>>@<???@A==>:>;>@C?CA>BAA@@<@A>>@B>BB>BBB;;:///(///)/;9;;,//,9>>>????A<?<@AAA<A<@@???=?==A=<>6:8;@D8?BB?BBBBB@@=>>>@@@@=>>@??@@<@@@;@AA?=:?<A=@?@>>><=
@ATNG8:00824:01290
GATGGTAGCTCTGCTCTGACTCTCGTACTCATTCGTTTCGGAAGAGACATGTACGTTAATAGTTAATAGCGTACTTCTTTTTCTTGCTTTCGTGGTATTCTTGCTAGTTACACTAGCCATCCTTACTGCGCTTCGATTGTGTGCGTACTGCTGCAATATTGTTAACGTGAGTCTTGTAAAACCTTCTTTTTACGTTTACTCTCGTGTTAAAAATCTGAATTCTTCTAGAGTTCCTGATCTTCTGGATACACTCATGTGCACTACCATCGTTCCTTCTGAGTCT
+
BBBB@BCBBCBBCCCCCCCCEECCCCCCCCBB@BBBB<@@=@@CCCBCCCCEDCCC@C@CCBB?C@CCCCBBCBB>ACEDD2CC@CCCC?CCAA?BBB?BA7;:BBCD?BBDDCCCDACBB?B@BBCCBCCB?BBFF>??CBCBBCCCCCCABBBACCC@CC@B@BBBBBBCCC@CBBBB8A=B;:::::*:BBCD<BBBBBBAAAA=ABAB0BBBBB@B@CC@CCCCCCB@C@CCCDCC?A@C@BDCCCCBCCCCCCCCCCCC@DAAAC@CAD@CBBBCBBB
@ATNG8:00824:01293
GATGGTAGGCGTGTGAGAGTCTGCCCAGAAGATCAGGAACTCTAGAAGAATTCAGATTTTTAACACGAGAGTAAACGTAAAAAAGAAGGTTTTACAAGACTCACGTTAACAATATTGCGCAGTACGCACACAATCGAAGCGCAGTAAGGATGGCTAGTGTAACTAGCAAGAATACCACGAAAGCAAGAAAAAAGAAGTACGCTATTAACTATTAACGTACCTGTCCCTTCCGAAACGAATGAGTACGATGAGAGAGCTCTCTCTACCATCGTTCCTTCTGAGTCT
+
@AAC@CCC@CBCCBBBGCC@@ACCC=C;;8;CBBBB=@=@BBBBAA=BA>A?BBB;9999)81799=??>A777)39999999%:<8;9;;;+33728?:AB@@@?=D<BC>>>>7;;;;>>AD@@@@@@AA=@@@@9>>BA>>>=9=;>>C@CCCFGDBA?ACCCCC@BB>BA@9AA;;;0:;92444444#9:7;>>=CADCC?B>AC?@=A<ACCBB@BA@@B=A;@?@@?:@9949AABCCCDAAAAAABAAABBAA@BA@A;@<<;>:?:>;A=>=A>=>
@ATNG8:00824:01296
GATGGTAGCACGAGTCACTCATATCCAGAAGATCAGGAACTCTAGAAGAATTCAGATTCTTAACACGAGAGTAAACGTAAAAAGAAGGTTTTACAAGACTCACGTTAACAATATTGCAGCAGTACGCACACAATCGAAGCGCAGTAAGGATGGCTAGTGTAACTAGCAAGAATACCACGAAAGCAAGAAAAAGAAGTACGCTATTAACTATTAACGTACCTGTCTCTTCCGAAACGAATGAGTACGATGAGATCTCGTGTGCTACCATCGTTCCTTCTGAGTCT
+
49:==BCCBBC=@CBBC??CC??9646@B;>AA@A@;@9=::556=8==;B?B@@@@=AA=@6;:9:BA@A??<68394444$48.4.444&33953343398//*/38:(//9,33335;<@@CABBBBBA?CC;;9:AA@@@;:7:@CBB@C;;9@@@@@CCECBB?BC@BBC=???>=5<<;578889(7>3777@BBBBB?C>A>>>=A=??CBB=BCBBCBB?B?BBB=BCC?BBBABBBCBBBB???BBAA>>?BBBCD@BB=>A?A:?:???=?;::
@ATNG8:00829:01327
GATGGTAGCGCATATCAGCGCAGCCCAGAAGATCAGGAACTCTAGAAGAATTCAGATTTTTAACACGAGAGTAAACGTAAAAAGAAGGTTTTACAAGACTCACGTTAACAATATTGCAGCAGTACGCACACAATCGAAGCGCAGTAAGGATGGCTAGTGTAACTAGCAAGAATACCACGAAAGCAAGAAAAAGAAGTACGCTATTAACTATTAACGTACCTGTCTCTTCCGAAACGAATGAGTACGATGAGAGAGCTCTCTCATCGTTCCTTCTGAGTCT
+
BB@@<A<69>BB@BACBBBCCBCCB>CDDADCCB@@=@=BCEEDAA?BC?C?CCCCCCCC5C@BBBCCCCDCCC>CDCBBCC5BB?C<@A@;ACCAC@AACC@:98:?BC?CCC>@@BBCAAACCCCDCCCC?CCCC@BBAACCCC?EAGAA?@CCCCDCC?BCDABB@AA<AAA<????>7??=9<>@@A2AC?B??@BBBAA>A@CBB?;>;>BDCD@BBA@BBC=@>ACC<A;;8;BBCFDBABBBBBBBBCBAAABBBBBB@@;?;>;AAAA@@:8
@ATNG8:00833:01291
GATGGTAGGCACTGCGCACACATCCCAGAAGATCAGGAACTCTAGAAGAATTCAGATTTTTAACACGAGAGTAAACGTAAAAAGAAGGTTTTACAAGACTCACGTTAACAATATTGCAGCAGTACGCACACAATCGAAGCGCAGTAAGGATGGCTAGTGTAACTAGCAAGAATACCACGAAAGCAAGAAAAAGAAGTACGCTATTAACTATTAACGTACCTGTCTCTTCCGAAACGAATGAGTACGTGTGACGTACGTGAGCTACCATCGTTCCTTCTGAGTCT
+
@DDF@CBB@CC@@<BCCFDDCCCCC>CCC@ECCCAB>BACCCCCCC@CC?C@CCC@??>>.?=AACBBBACCEK>??@BKMH5CC@B@BBC<CCCACCCCCDBBB?B?BC?A@@<@@A@BBCCCCBABBBBB?A:;;>A@@?@@@A>B>B@@?@DECBADC@AAAABA@BB?B??=?>>==8<<<899:::.9@<A>>>AAB;;8;<@@AA<A<??CCC@AAAA@@@5:7:@A9A??=???BBCEBBBBBBCCDBABBCCBBBEC@B@@?E>A>A?BBB>>?88
@ATNG8:00836:01284
GATGGTAGCATCATGCATATCTCACCAGAAGATCATGAACTCTAGAAGAATTCAGATTTTTAACACGAGAGTAAACGTAAAAAGAAGGTTTTACAAGACTCACGTTAACAATATTGCAGCAGTACGCACACAATCGAAGCGCAGTAAGGATGGCTAGTGTAACTAGCAAGAAACCACGAAAGCAAGAAAAAGAAGTACGCTATTAACTATTAACGTACCTGTCTCTTCCGAAACGAATGAGTACAGAGAGTACGATATGTCTACCATCGAATCACGAAAGTCT
+
5><<=BCBCCCCCAAAEDDCCCC@B>BCC@CCCCB9;;7AADCCCD?CC?C?CCCCCCCC5B?DCCBBBBDDCC>AA@CDDD2AB@DACCC9CCC@CAA@CCC??>@ADD>AAB?AACBCBBBCCBCCCDCC?CCCC?BBAACCCB?BACCC@CCDDBBAA@CCCBBB?BAA:@79:@@D<???@BBBBB29959AAB?@?BB>A>BD??>?@CCCBB?B@@>:9:8<:=?B:CBB?B>>@@@@@@<<<AADCAA>>@=>=A==:<B=>><A=<=:::1;;;;
@ATNG8:00837:01308
GATGGTAGTACATGATAGACGACACCTGAAGATCAGGAACTCTAGAAGAATTCAGATTTTTAACACGAGAGTAAACGTAAAAAGAAGGTTTTACAAGACTCACGTTAACAATATTGCAGCAGTACGCACACAATCGAAGCGCAGTAAGGATGGCTAGTGTAACTAGCAAGAATACCACGAAAGCAAGAAAAAGAAGTACGCTATTAACTATTAACGTACCTGTCTCTTCCGAAACGAATGAGTACTGCGTCTCACTCTCGCCTACCATCGTTCCTTCTGAGTCT
+
49;<<?;@;==>00/;;99@0000/)/:<9?@BB>@<@<>>?<;@B?BB>A:@BB<<;<;*924?;566CCCCC>CDDDCDC5CC@CBCCC:CAA=BBA@BBCBC<@=@@<@BB69:9?@>>@BBBBBCBBB?BBBB?BBCBECCC@C@A::6:B;;;BBB=BBBAAA?A@<??@;>>=<=)883,7;7;7.7>;?777AABBC?B?BBB?:>5<8A@C>;96699;7;6;>;1:00)0///?99:;<<=>C?BC;;9@9949@@=@B@@A<B?B?BBBBA@?A
@ATNG8:00837:01324
GATGGTAGCGCATATCAGCGCAGCCCAGCAAGATCAGGAACTCTAGAAGAATTCAGATTTTTAACACGAGAGTAAACGTAAAAATAAGGTTTTACAAGACTCACGTTAACAATATTGCAGCAGTACGCACACAATCGAAGCGCAGTAAGGATGGCTAGTGTAACTAGCAAGAATACCACGAAAGCAAGAAAAAGAAGTACGCTATTAACTATTAACGTACCTGTCTCTTCCGAAACGAATGAGTACGAGAGTCAGAGCAGAGCTACCATCGTTCCTTCTGAGTCT
+
--7:156999>@;9;@AAB@A>A==3<0//4///;44.4.4:;<>=B8BB@C=????????0@=AEDDECCBCBJ?GDBB@@@0>@;A?DCC<AAA?B;:;?@?;;2;=@@=;::=AAABB@@ADBBCC;;;B?B0009@0//:::@?B=@A@<?BCD@@AB>ACA@@@>?A?@??<@B==<,99918;;;;.8;7<==>:::BC@B?BBAA=A688CCC?C;;;===+0,0==3000;@@>?@AA@BB>@?BBBAAAAAA???AB?ABBBB>A>A:???888@@
@ATNG8:00841:01323
GATGGTAGGAGACACGTCGCACACGTACTCATTCGTTTCGGAAGAGACAGGTACGTTAATAGTTAATAGCGTACTTCTTTTTCTTGCTTTCGTGGTATTCTTGCTAGTTACACTAGCCATCCTTACTGCGCTTCGATTGTGTGCGTACTGCTGCAATATTGTTAACGTGAGTCTTGTAAAACCTTCTTTTTACGTTTACTCTCGTGTTAAAAATCTGAATTCTTCTAGAGTTCCTGATCTTCTGGTATACACACTCGCTCGCTACCATCGTTCCTTCTGAGTCT
+
@;BC@CCD?BBCCCCCCBBBCCCCCBBCCCCC@BBBC>CC@C@BBBBDCC?CCCCA>A?BAAA?C?AAAACCBBC?AB@A@1AB?BBDF>CBA@>?@?9==8>=@A@A?BBBB>>>A:AAA=A=@@>>>?@A<AAAA;??@>>=>=AADDD<<<?==>=<AA:=8=@CDAAA@@;?@@DD5@;?<AAAAA/@@<<<1<<<788A>===CCCC/>AA@A=A:>>=BA??>>><@<@BA@@@<@@?<@A@@@?@@@@>>>A<==?@@<A??>A=A;A7=>A@@@@@
@ATNG8:00844:01303
GATGGTAGGACGAGCGTCTGAGAGGTACTCATTCGTTTCGGAAGAGACAGGTACGTTAATAGTTAATAGCGTACTTCTTTTTCTTTGCTTTCGTGGTATTCTTGCTAGTTACACTAGCCATCCTTACTGCGCTTCGATTGTGTGCGTACTGCTGCAATATTGTTAACGTGAGTCTTGTAAAACCTTCTTTTTACGTTTACTCTCGTGTTAAAATCTGAATTCTTCTAGAGTTCCTGATCTTCTGGATACACTCATGTGCACCTAATCGTTCCTTCTGAGTCT
+
444;.44<7<<=AA@;;9>AABDC@CCBBBA@;?79:0;@;?>A;;;A@B=AA@<;4;4;@992:9?CBB@0000*00@@@*00>8<>::095//)//0*//)//5:;<7<<<<;;55.555299?A;<;<<;5<A;;4:C::;CCBBAAAA@@@>9?;;4;;2:9<?A9;9@@@=@>>?>.:4999;;;;*;;;;;0;;;;@@AA@A4:9:*9999@8@=BC@BBBDEGD?B?BBCCCC?BDC@CCCCCBCBBCCCCCBB?AD@BBBC?C?B?BBB???AA
@ATNG8:00850:01310
GATGTAGGCGACATACATACGCGCCAGAAGATCAGGAACTCTAGAAGAATTCAGATTTTTAACACGAGAGTAAACGTAAAAAGAAGGTTTTACAAGACTCACGTTAACAATATTGCAGCAGTACGCACACAATCGAAGCGCAGTAAGGATGGCTAGTGCTAACTAGCAAGAATACCCACGAAAGCAAGAAAAAGAAAGACGCTATTAACTATTAACGTACCTGTCTCTTCCGAAACGAATGAGTACCTCTCAGACGCTCGTCCTACCATCGTTCCTTCTGAGTCT
+
77////4.4444555999;955<;9=6926<<555.549:;>==<8<<2524;=<<==<*;3////////99=3;;;<<::+99494;;;099;5////:;:45055::5833-399:<=6666/::9///)//;?7;;@>><<<;@@>;;6655------0578:8848659///(/-555,5-/(/6666'///(399;:::;8?8=<<:6:422655.55547//)/)/88(//:4/45=;;;9;;:::;;;:;;<93317?@=@>>>B@B@C?BBCC888>
@ATNG8:00851:01305
GATGGTAGCGCGACGAGCGTAGACCCAGAAGATCAGGAACTCTAGAAGAATTCAGATTTTTAACACGAGAGTAAACGTAAAAAGAAGGTTTTACAAGACTCACGTTAACAATATTGCAGCAGTACGCACACAATCGAAGCGCAGTAAGGATGGCTAGTGTAACTAGCAAGAATACCACGAAAAGCAAGAAAAAGAAGTACGCTATTAACTATTAACGTACCTGTCTCTTCCGAAACGAATAGTACGTGTGCGACGTGTCTCCTACCATCGTTCCTTCTGAGTCT
+
:=>>9==BB=C@@BCCCBDCBA@EG@EBB@BA@@;;7;>AABBBBB?BB=?<?AAABDEC3B@AAACCBABDFF>9:;EDCD5BB>B5;;;-;BC@CBCBBBB;;9;>AA@EDC?@@??@BCCCECCCBBBB=AA@@=AABAAABB@CACCC@BAA@@ABB@CBBBDC@CC?9::9>=9999+99:39@AAA3AB<;858>AA@@<?=>A@@<@:==BBB?ACCCCBB=?=?AA;A?A=?EECBAA??999AA999>@@@@=?==9>@AAC;D;@<???@>>>@
@ATNG8:00852:01321
GATGGTAGTGATACAGATCAGACACCAGAAGATCAGGAACTCTAGAAGAATTCAGATTTTAACATCGAGAGTAAACGTAAAAAGAGGTTTTACAAGACTCACGTTTAACAATATTGCAGCAGTACGCACATAATCGAAGCGCAGTAAGGATGGCTAGTGTAACTAGCAAGAATACCACGAAAGCAAGAAAAAGAAGTACGCTATTAACTATTAACGTACCTGTCTCTTCCGAAACGAATGAGTACGAGAGACAGAGCAGAGCTACCATCGTTCCTTCTGAGTCT
+
:700+/7::=>>;;;<666@BBB;;05BC5?@@:::5:6;@?>>884872823737777+72;?79><///877/--/////$///(333&38969622255222'235505556:::;@<<<?CEBB;;;A=ABBB?BBAAAA??<@?A;::;BBCCCCC?BBDAAA?BB@DCD@B99:A8?==9=====,=>;@898>>???<?=BC@A;?=?@CBB>BCBBBBB?B@CCC=CCC?AAAADCCC@B@B@@@@BBBBBB>>>??<>>>>@<@3707<:::>>>
@ATNG8:00854:01290
GATGGTAGGCGACATACATACGCGCCAGAAGATCAGGAACTCTAGAAGAATTCAGATTTTTAACACGAGAGTAAACGTAAAAAGAAGGTTTTACAAGTCTCACGTTAACAATATTGCAGCAGTACGCACACAATCGAAGCGCAGTAAGGATGGCTAGTGTAACTAGCAAGAATACCACGAAAGCAAGAAAAAGAAGTACGCTATTAACTATTAACGTACCTGTCTCTTCCGAAACGAATGAGTACCTCTCAGACGCTCGTCCTACCATCGTTCCTTCTGAGTCT
+
965<8=9:5:5595@@@BBBB@@;;7:@B=?;?B@@<@?BBB@@@B?::38<@8996???+@<C@AAC@B>>>>6>>@@@@@,=A=C@CDE2>>>:==B@CBAAA:C>A@?ABA=AAACAAA@@@@@ABCCAFBAAC@BBBBBAAA?B?C@@7;;@AAABC?@@@ABA>??;??=:<?<<<5999299999(7<3988=BBCBB>=5655737455:@@=@@@@AAA5;6:<@;?::59>??@AA?999A@@>>887>;=;;>@@>:::>A<@=@=@A@??@?9
@ATNG8:00855:01309
GATGGTAGTATCTGCACACTCTGTCCAGAAGATCAGGAACTCTAGAAGAATTCTGATTTTTAACACGAGAGTAAACGTAAAAAGAAGGTTTTACAAGACTCACGTTAACAATATTGCAGCAGTACGCACACAATCGAAGCGCAGTAAGGATGGCTAGTGTAACTAGCAAGAATACCACGAAAGCAAGAAAAAGAAGTACGCTATTAACTATTAACGTACCTGTCTCTTCCGAAACGAATGAGTACTACTCTCAGAGACACACTACCATCGTTCCTTCTGAGTCT
+
@BBD@CBBCCBBBCCHGCECCCEBB@CCBACD@@@B?B@BCCCBAA@BB?B?BBA@AFED1?>?A@AABCCBBB=AB:9:::(9?:?3873&38;688585879>5=:=?=A=>:>AAA>>758AAAA??>>9>A>>;>>ABAA?=:?=D>>:>>>>AAA@:@A99?A;==<>??:=>;::/:8818>>@A/;;7;AABAA???<A<AAAA<A<<=<==:=@@EAAA:=:>AD8=??;;;;>888888??>>>BBB@BBBAAA??<?@@@@<@<@=@@@>??AA
@ATNG8:00855:01312
GATGGTAGTGTCATATGAGAGTGTGTACTCATTCGTTTCGGAAGAGACAGGTACGTTAATAGTTAATAGCGTACTTCTTTTTCTTGCTTTCTTGGTATTCTTGCTAGTTACACTAGCCATCCTTACTGCGCTTCGATTGTGTGCGTACTGCTGCAATATTGTTAACGTGAGTCTTGTAAAACCTTCTTTTTACGTTTACTCTCGTGTTAAAAATCTGAATTCTTCTAGAGTTCCTATCTTCTGGACGACGCGCACTGACACTACCATCGTTCCTTCTGAGTCT
+
9>>C@BBBBBDDCBCCCDDDCCCCCCCCCA@A?BBED>BB?B@CDDCCBB?BCCDC@C?CCCC>B>ACBBBBABC@BBCCC5A@@CCDD<BA?B?BBC@DC<???CA@>ACCCCCDC@BBB?B@BBBA8::B;A=9:4@BBBCABBADCCCAAAC@CCC?BB@C@;;:BBBBBB?@@BBB5@<@>AAAAB2BBCCL>BBBCBCC@@A5<;;;*<BB;;:;AEDACCCBBCD@C@BABAA6;:B?BA;;;@@@ACBBBDDDDGEE@CBDDD@CAC@CBCCCB@@
@ATNG8:00860:01316
GATGGTAGGTGCACATGAGTGTATCCAGAAGATCAGGAACTCTAGAAGAATTCAGATTTTTAACACGAGAGTAAACGTAAAAAGAAGGTTTTACAAGACTCACGTTAACAATATTGCAGCAGTACGCACACAATCGAAGCGCAGTAAGGATGGCTAGTGTAACTAGCAAGAATACCACGAAAGCAAGAAAAAAGAAGTACGCTATTAACCATTAACGTACCTGTCTCTTCCGAAACGAATGAGTACGATGAGAGAGCTCTCTCTACCATCGTTCCTTCTGAGTCT
+
BCBB@BCC?@@@CCCCBBCCCDBBB?CCC?CCCC??<?@BBDDDCC>BB?C?CCCAA@@@2@=BCCCCCCCCCC=BA@??@?,@A;A=ABB9BCD@CBBBBB??>=A?AB?BBE?BBABBCCCCCCCCBBBC?CCCC<@@AABBBC<@;?9949BBBBCCC@CCCBBB?BB?BBC:==BB@9?==9899999%9A<?:79B@???<?<?;>>=A=A@CDD@DCBBB@@=@@BCE>BAA>ACCBBBCBBA?@BBBBBBCBBBAAABB?C;;=@;?;@=@ABBBBAA
@ATNG8:00863:01294
GATGGTAGTGATACAGATCAGACACCAGAAGATCAGGAACTCTAGAAGAATTCAGATTTTTAACACGAGAGTAAACGTAAAAAGAAGGTTTACAAGACTCACGTTAACAATATTGCAGCAGTACGCACACAATCGAAGCGCAGTAAGGATGGCTAGTGTAACTAGCAAGAATACCACGAAAGCAAGAAAAAGAAGTACGCTATTAACTATTAACGTACCTGTCTCTTCCGAAACGAATGAGTACTATGTGGAGCTCTATACTACCATCGTTCCTTCTGAGTCT
+
>>CC@DCCCBBCCCGCCCBBBBBCC@BBB@BBBA??=?=AAAABBB<A@@C?AA?:9778$78>@BBBBA@@A@8>;;9494$4:39.44)5:;79;;;<@@@B=@@BB?BBC=A@CCCBBBCCBCCBBBBAECCB?A@CDDDBB>B>B@@=ABBBCCCB?CCBBCB@CF?BBB?BB@@@:@@>;===>=,=@<@:::EF@A?=D:>>@@<@<AACCC?CCCCBBB@B?BBC<CCA?BBBBABCCCAABC?BBBBBCBBBCBBD?CBABB?B?B>@@DBBB?@
@ATNG8:00863:01300
GATGGTAGCACGAGTCACTCATATCCAGAAGATCAGGAACTCTAGAAGAATTCAGATTTTTAACACGAGAGTAAACGTAAAAAGAAGGTTTTACAAGACTCACGTTAACAATATTGCAGCAGTACGCACACAATCGAAGCGCAGTAAGGATGGCTAGTGTAACTAGCAAGAATACCACGAAAGCAAGAAAAAGAAGTACGCTATTAACTATTAACGTACCTGTCTCTTCCGAAACGAATGAGTACTGCGTCTCACTCTCGCCTACCATCGTTCCTTCTGAGTCT
+
>AAA?A<A?A;:6;;?CB@A@;99D:CCC@BBCE:::;GBABDDBB?BD>@>ACCBCCCC3B?BBAABBCCBBA89894444$44.439990;>?:CCACACBBB@B@BB?BBA@@@@BCBCCCCCCCCCCC@D:;;?A@AAAA??;A>@@@=@ABABA;;6;DD???@CC?BCC;??999,899999999(8A=A@AAB@===;><>@@C1818;@AB?BBBBCAC6;6;@@9>9929?>>@@@C?97:>995>>:;>?>;>=A?BA??@6;5:;@??BBB88
@ATNG8:00819:01342
GATGGTAGGCGTGTGAGAGTCTGCCCAGAAGATCAGGAACTCTAGAAGAATTCAGATTTTTAACACGAGAGTAAACGTAAAAAGAAGGTTTTACAAGACTCACGTTAACAATATTGCAGCAGTACGCACACAATCGAAGCGCAGTAAGGATGGCTAGTGTAACTAGCAAGAATACCACGAAGCAAGAAAAAGAAGTACGCTATTAACTATTAACGTACCTGTCTCTTTCCCGAAACGATGAGTACGATGAGATCTCGTGTGCTACCATCGTTCCTTCTGAGTCT
+
@<=B:95<7<456;>;ABBCBBA@<4<@<9B?A>95158<@=AABB?AA;>5;;@A@ABA3B?A@AA???AAAB8@>:::::(9=9<=BCC1CBB><B;@@>7562:8<<9666,//;9;=>?????@@>>>=A888;>;:;@@??;<79/0*0>;=>:8;;?;9937,33478817522+256+22666'22+2556:=><<8=5::::9=7:8866.6<>=<888(76(6:;3977737>377AA888>>==;:9<;888>;;17////(/6;6>=9>;:9?
@ATNG8:00823:01343
GATGGTAGCTCACGTACGTCACACGTACTCATTCGTTTCGGAAGAGACAGGTACGTTAATAGTTAATAGCGTACTTCTTTTTCTTGCTTTCGTGGTATTCTTGCTAGTTACACTAGCCATCCTTACTGCGCTTCGATTGTGTGCGTACTGCTGCAATATTGTTAACGTGAGTCTTGTAAAACCTTCTTTTTACGTTTACTCTCGTGTTAAAATCTGAATTCTTCTAGAGTTCCTGATCTTCTGGGTCTCTCTCCACGCACTACCATCGTTCCTTCTGAGTCT
+
@@>?<@BCCECBCCCCCCCCCBBBCCCCCDAA>ADCC?CD@C>BB@@@MG@CCCCC?B?ABBB?C@BBBBCDEBB@BBABA2A@=@ABB@BBBD?CBB>AA498:AAB?BBCBBB?@:==B=C=AAAB???@<@@>>6<<<<=>>>@A@@AAB@A<>=>=@@<@<??===@@@@;=>?DD5B<?;=====.9:777-3-----66-.(...&.359:6;67737>9=9==6827@::;A9==@@9@A@@@@@B=???@CB>>>:===;;5;=A;>>@@DDAA
@ATNG8:00823:01351
GATGGTAGGACGAGCGTCTGAGAGGTACTCATTCGTTTCGGAAGAGACAGGTACGTTAATAGTTAATAGCGTACTTCTTTTTCTTGCTTTCGTGGTATTCTTGCTGTTACACTAGCCATCCTTACTGCGCTTCGATTGTGTGCGTACTGCTGCAATATTGTTAACGTGAGTCTTGTAAAACCTTCTTTTTACGTTTACTCTCGTGTTAAAAATCTGAATTCTTCTAGAGTTCCTGATCTTCTGGGTCTACGCTCGTCGCGCTACCATCGTTCCTTCTGAGTCT
+
?BBC666:044:;6;6>>>BBB@A=@ABCAAA>ABBE>DD?C?BBBBBCCFBBBCB=@=A@@@<@;AABCBBAAB=:;;;;*9@>?;;;6;BBB5;992:C4:;;9:29::>::9925957@>CB888AAC?A@>>8BAAABAAAAAABBB@@@?@@@?@@<@?B@@AAACBB>A;;;;-;<A=ABBBB2BCCCD9;;;;AAA:::4:999'9@B>94649A=ABBB??@;@;@@@AA@;?;;;0;@DBBCCCCBBBB@@:;;C?AAABB@B=@=@BAABCBB
@ATNG8:00824:01340
GATGGTAGCGCATATCAGCGCAGCCCAGAAGATCAGGAACTCTAGAAGAATTCAGATTTTTAACACGAGAGTAAACGTAAAAAGAAGGTTTTACAAGACTCACGTTAACAATATTGCAGCAGTACGCACACAATCGAAGCGCAGTAAGGATGGCTAGTGTAACTAGCAAGAATACCACGAAAGCAAGAAAAAGAAGTACGCTATTAACTATTAACGTACCTGTCTCTTCCGAAACGAATGAGTACTATGTAGAGCTCTATACTACCATCGTTCCTTCTGAGTCT
+
>>=C?B???@CCCBCBCCECCCCCC>CBCACBCBEC@B@BBBBAAA>???B>AABABDBB5CAHCCCBCCCBBB;BA:;;;;*;C>C5;;;-;AA=BCBBCCCCB?B@CC@BAB?BCBBCCDBBBCCCDBCC@CCCD?@@DCCCBB=B>B;;8;DCCCCDC?CBBBAA@CC@AAA>AAAB@=>>?@CCCCC3BB??9:9?BBBC@B?BBBA>D<@?CCB>BBBABAB>@=@DD=BCD?AABCCDBBBB???BEECBBABCBBBBB@A>==B:=:=8<<=776:9
@ATNG8:00824:01347
GATGGTAGCGCGACGAGCGTAGACCCAGAAGATCAGGAACTCTAGAAGAATTCAGATTTTTAACACGAGAGTAAACGTAAAAAGAAGGTTTTACAAGACTCACGTTAACAATATTGCAGCAGTACGCACACAATCGAAGCGCAGTAAGGATGGCTAGTGTAACTAGCAAGAATACCACGAAAGCAAGAAAAAAGAAGTACGCTATTAACTATTAACGTACCTGTCTCTTCCGAAACGAATGAGTACGATGAGATCTCGTGTGCTACCATCGTTCCTTCTGAGTCT
+
>::>:>DCBBBBCBCCCCCCF;;;F?BCB@CCBCB@>@=::;@??B?A@?A??@?BBBBB3B>AAA::9AB@>?9>8;5<<<*<@;<8@BB9BFFAC::;AD;9;698==:BCC=AA@?@CBCCCBAABBBB@BAAA>A@BBCCCB@B?B:::;DDBCBBB@A?@CCB@BC?ABC@BBBBA<?>>;99::99%9@;:99BBB??>=D=FDDD;A<>>BCB?BBBAAACAE>AAC>BBB?AAABBBBBBBBBBBBBBBBBC;;;=BG<@>>880707188>>A;;;
@ATNG8:00831:01364
GATGGTAGGCACTGCGCACACATCCCAGAAGATCAGGAACTCTAGAAGAATTCAGATTTTTAACACGAGAGTAAACGTAAAAAGAAGGTTTTACAAGACTCACGTTACAATATTGCAGCAGTACGCACACAATCGAAGCGCAGTAGGGATGGCTAGTGTAACTAGCAAGAATACCACGAAAGCAAGAAAAAAGAAGTACGCTATTAACTATTAACGTACCTGTCTCTTCCGAAACGAATGAGTACTACTCTCAGAGACACACTACCATCGTTCCTTCTGAGTCT
+
:;?><@AA<BBCBCDCBCBC<<;CF>BCB;;;BBBC?A@CBBBBCB?BB@CAAAAAADGD3C?AAABAAABBBD>?9;6@@@+;;<?:?CC;BBC@ABAA@==00,0<>:>>?<@A@@BBBBICDCCC@@@?BCCE?AABB@@@>@>8@>><@BBCCCCB?BCCBAA=@A;??B?AA@@@;>>>:@ABBBB)@@:;///>@DDC;@;>>??;>;>@CBB@BEDBBBC>A?ABB=BCC?BBDAAACCC@?>ABCBBBBBBBC@@@B8;;=??5;6;188>888==
@ATNG8:00832:01331
GATGGTAGTATATCGCGTCGCTATCCGAGAAGATCAGGAACTCTAGAAGAATTCAGATTTTAACACGAGAGTAAACGTAAAAAGAAGGTTTACAAGACTCACGTTAACAATATTGCAGCAGTACGCACACAATCGAAGCGCAGTAAGGATGGCTAGTGTAACTAGCAAGAATACCACGAAAGCAAGAAAAAGAAGTACGCTATTAACTATTAACGTACCTGTCTCTTCCGAAACGAATGAGTACTACTCTCAGAGACACACTACCATCGTTCCTTCTGAGTC
+
8:<C?D;99;5<<<55;<6;99=<>,//::*/;:5;:7:8;?;==BB?BC@E@@?>9:::+338334:::::;:1///////$/9)4.55)55:.56<<:9955.47==;A=B059<9:9555<==>==>>=A::;=AA?==>::2:;B::45@>>?=<@<@@A@@A?BB?BBB?BBBBB=BAA>99:9:(:A?ABBFBA=>>1816;A=/717=A@@?A?;;<<;38.4/7.7:;6///779=?>A@?@987=;77<9888886864--(-,2(,,,,,,-
@ATNG8:00837:01333
GATGGTAGCACGAGTCACTCATATCCAGAAGATCAGGAACTCTAGAAGAATTCAGATTTTTAACACGAGAGTAAACGTAAAAAGAAGGTTTTACAAGACTCACGTTAACAATATTGCAGCAGTACGCACACAATCGAAGCGCAGTAAGGATGGCTAGTGTAACTAGCAAGAATACCACGAAAAGCAAGAAAAAGAAGTACGCTATTAACTATTAACGTACCTGTCTCTTCCGAAACGAATGAGTACGAGAGTCAGAGCAGAGCTACCATCGTTCCTTCTGAGTCT
+
:::>9@BBBEDB=BCCCCCCB@@;;26@B@CCCE::8:?BAB;;;D?A@@C@BB@=====.??CDCDCCCCCCD=@>;;;;;*9;499CCE:CCEACCDCCBBBB?B@BC@BAB?BBCCECBBCGDCDBBBB?BCCC@B@BAAB>>:@?AAA?ACBCBBBCACCCAAA?BB?AA@;??:999+99:3:::::(8>8=5559>==><@=??>>:>=AACCC@CBBBCCC>?=?BC>CBB?AAACBBBBBBB988BBBCCCCAAA@?>:;;;AB>H=A<>>=???AA
@ATNG8:00837:01358
GATGTATCTGCACACTCTGTCCAGAAGATCAGGAACTCTAGAAGAATTTCAGATTTTTAACACGAGAGTAAAACGTAAAAAGAAGGTTTTACAAGACTCACGTTAACAATATTGCAGCAGTACGCACACAATCGAAGCGCAGTAAGGATGGCTAGTGTAACTAGCAAGAATACCACGAAAGCAAGAAAAAGAAGTACGCTATTAACTATTAACGTACCTGTCTCTTCCGAAACGAATGAGTACACATCGTCGTGTCGTGCTACCATCGTTCCTTCTGAGTCT
+
::4444499:<;>@BB;66@@:?=B?@;;<@<=@=>>>;;;A>BB299(48434===+?9::9:93333737*779@CD?+B@;?4995&5>@=B;::>@@@@9>4::=?AB?CCAABBBB;;=GDBBCC>@;;;;?><::5@?:@7=94.4:::>>BC@???@BB>BB@CBB;=9377)7;;577889(7;,73;;=><;;8<8999<8:177@@A<@>?@@AC<@:9:9-9;;9>BCBBBBA@=887;=>>;<<<?:?BCC?ABBA>8?2808==>BBCC
@ATNG8:00843:01340
GATGTAGAGAGATGTAGCGCACCCAGAAGATCAGGAACTCTAGAAGAATTCAGATTTTTAACACGAGAGTAAACGTAAAAGAAGGTTTTACAAGACTCACGTTAACAATATTGCAGCAGTACGCACACAATCGAAGCGCAGTAAGGATGGCTAGTGTAACTAGCAAGAATACCACGAAAGCAAGAAAAAGAAATACGCTATTAACTATTAACGTACCTGTCTCTTCCGAAACGAATGAGTACTGCGTCTCACTCTCGCCTACCATCGTTCCTTCTGAGTCT
+
886<8-;9A@@ABABBCCCCCCC=BAA<A@@@@@=@?AAA???C?CD>A=@A?=<<<<,<:=>;?@@>@999+9;;444&4:39.555&5:;6<>>@@==00-07>>4?<?455@>@A=BCCCCCECCC@CBBB?AADCCCCC?B?B:;6;A@@@@BB?BBBCCB?AA>A@A?A???@5<9929?@?@2@BB<?>BD???A=A:>>==9===>CDDABBB<;;B@C@DBC?CCC>@@A???C????@@DCBCCA@?@B>BAA>ABCDE@E?C@BBCBA@99
@ATNG8:00843:01364
GATGGTAGCTCGCTGATGATATCTCCAGAAGATCAGGAACTCTAGAAGAATTCAGATTTTTAACACGAGAGTAAACGTAAAAAGAAGGTTTTACAAGACTCACGTTAACAATATTGCAGCAGTACGCACACAATCGAAGCGCAGTAAGGATGGCTAGTGTAACTAGCAAGAATACCACGAAAGCAAGAAAAAGAAGTACGCTATTAACTATTAACGTACCTGTCTCTTCCGAAACGATGAGTACGTGTGACGTACGTGAGCTACCATCGTTCCTTCTGAGTCT
+
<@;;09;?A955;;<<@BBAAA;;;=B@@:=@>9;57>38>8993304=6=:><<<8:::+;8===@???<<;?9?<@<AE?1??;?8<<<1;>?:;;<<:9;//)/27:7<;>:><<;=;;;;AACB@;;;?AA@B=AAABBABD?B@BCC?BBBBBA@C?AAAA@A=>=>B?:6@@?>?7777577888(7>8;;<<?999>493797939;<<BBC@BBBBB@@=<;<@><?00/???ABBBC???CCCCA:89897<8778=8887:?:??BCCBBBAA
@ATNG8:00845:01333
GATGGTAGGCGAGAGTGAGACGCAGTACTCATTCGTTTCGGAAGAGACAGGTACGTTAATAGTTAATAGCGTACTTCTTTTTCTTGCTTTCGTGGTATTCTTGCTAGTTACACTAGCCATCCTTACTGCGCTTCGATTGTGTGCGTACTGCTGCAATATTGTTAACGTGAGTCTTGTAAAACCTTCTTTTTACGTTTACTCTCGTGTTAAAAATCTGAATTCTTCTAGAGTTCCTGATCTTCTGGGCTGCGCTGATATGCGCATCGTTCCTTCTGAAGTCT
+
966>9==B?BCCECCCEGCCBBBBBDB;;;CB>C;;;8;C?C@C@@@CCD@CCCBB?D??@@C?B@C@AABB;=B=AB?C>1==7BBCC;ACBA?CCC>BB598CCBB>AAB;;;>A<A==:=;>@@@@AAA<@@@B7;;>>=A>>=>>B>>>DD<>>=<>=8>378@A@AD;;7;????3?8=5;6<<<*;<---)--3---888?;AAA?*77=>>;A;::4::97//-074--/66>---66.6--/;;88>>AA@??>>==:71713-3---),666
@ATNG8:00846:01362
GATGGTAGCGAGCGAGTGTGTATACCAGAAGATCAGGAAACTCTAGAAGAATTCAGATTTTTAACACGAGAGTAAACGTAAAAAGAAGGTTTTACAAGACTCACGTTAACAATATTGCAGCAGTACGCACACAATCGAAGCGCAGTAAGGATGGCTAGTGTAACTAGCAAGAATACCACGAAAGCAAGAAAAAAGAAGTACGCTATTAACTATTAACGTACCTGTCTCTTCCGAAACGAATGAGTACGTGTGCGACGTGTCTCCTACCATCGTTCCTTCTGAGTCT
+
<@?A8<=>::::555:=======CA9=6915;99@@2::)44443395330328?<=<???)945995=>>666=4::99999$555:4999&55>7<665:97//)-(--3--/4899:<55499>=>??@B@CABA8;;@@@>@A=A;@A@29599=:::8=<<<BCAA@<:><880/>:)///(//////#-50////9:833.3;;?;;4949=CBB?AA@@@@B?@000@6=00*0<::>@@A@>>=;;777>>AA@@=A@@<@887@6;4:;@=?@@9:9
@ATNG8:00849:01341
GATGGTAGGCACTGCGCACACATCCCAGAAGATCAGGAACTCTAGAAGAATTCAGATTTTTAACACGAGAGTAAACGTAAAAAGAAGGTTTTACAAGACTCACGTTAACAATATTGCAGCAGTACGCACACAATCGAAGCGCAGTAAGGATGGCTAGTGTAACTAGCAAGAATACCACGAAAGCAAGAAAAAGAAGTACGCTATTAACTATTAACGTACCTGTCTCTTCCGAAACGAATGAGTACACACTCTCATATGACACTACCATCGTTCCTTCTGAGTCT
+
@@BB>@;B=AA@@@CBCCCCCBC>>8A@F@CCABAB?B<A@BBDBB@BB@B@CCCCBCBC3C@AABCDC???BB;@A>>:?:)=?=B29::&55A9>CCCCCCBB?@<@C<@@@?AABCCCBDCCBDDCBBB@CBBC>@@CFCBBA?DACCB?BCCDDBBA?BBCBBB?BC?BBB=BBBBD>>?>=@BBBB2A?<@888>>>>><?<?A@@<@<==BBC@;;;AD??>@>ACC9??A=??BCBBABBEAA?@?==>>BBCBBBCE@A@@BB@C?B?BBBCBBCC
@ATNG8:00853:01377
GATGGTAGGCACTGCGCACACATCCCAGAAGATCAGGAACTCTAGATGAATTCAGATTTTTAACACGAGAGTAAACGTAAAAAGAAGGTTTTACAAGACTCACGTTAACAATATTGCAGCAGTACGCACACAATCGAAGCGCAGTAAGGATGGCTAGTGTAACTAGCAAGAATACCACGAAAGCAAGAAAATGAAGTACGCTATTAACTATTAACGTACCTGTCTCTTCCGAAACGAATGAGTACACATCGTCGTGTCGTGCTACCATCGTTCCTTCTGAGTCT
+
ACCC@CCD@DAAACCDCCCCCCBBB=BFC?CDDCBB?B@CBCCBBBCCC?B?BDBABBBB2B?CCC@@ACCCCC>AABBDDE3CC@C@DCC<DCDABBBCDDD@?>A@CG?BBB@BBAABCCCDDDCCCCBD?BCAA<??@@BBBB>C@CBB?BDBBABAA?ACCABB@BA>AAA<@A99929>>;::::2:=@=ABBB@@DBB?B@CCDC?A?CCCCC?BAAABBB>B?BBB<CBB@BBBBCBBBCAAACACCBBBBB???BBB?BBBBC?B?A?CCCCCBAA
@ATNG8:00857:01377
GATGGTAGGCACTGCGCACACATCCCAGAAGCATCAGGAACTCTAGAAGAATTCAGATTTTTAACACGAGAGTAAACGTAAAAAGAAGGTTTTACAAGACTCACGTTAACAATATTGCAGCAGTACGCACACAATCGAAGCGCAGTAAGGATGGCTAGTGTAACTAGCAAGAATACCACGAAAAGCAAGAAAAAAGAAGTACGCTATTAACTATTAACGTACCTGTCTCTTCCGAAACGAATGAGTACTTTAGACTATCTGAGACTACCATCGTTCCTTCTGAGTCT
+
@@>@<@>B@C<;;;<99;9995555)/;;5///<<<@:AADCC;:;B?BB?B?;;:97=<?.?:@@<555C=BBC><<?@<??1<B>@2;;;6;BFIABBCDCDDD?B?BE?AAB?BBBBBCBCFCCCCCCCC?CBAA<??>>??@B<@=A9:7:BBBBDBB?AACBBB?BB?BA@;?>9:::+:=>9:99999%9@99858@AA@@<@:>=@@<?<>>BCC@CAAABCG@C?BCA=A9:7:BBCCBAAD>BBBBBBB@@@>>>AAAC<AAAAC?C?C?BBBBB?>>
@ATNG8:00861:01360
GATGGTAGGCGTGTGAGAGTCTGCCCAGAAGATCAGGAACTCTAGAAGAATTCAGATTTTTAACACGAGAGTAAACGTAAAAAGAAGGTTTTACAAGACTCACGTTAACAATATTGCAGCAGTACGCACACAATCGAAGCGCAGTAAGTATGGCTAGTGTAACTAGCAAGAATACCACGAAAGCAAGAAAAAGAAGTACGACTATTAACTATTAACGTACCTGTCTCTTCCGAAACGAATGAGTAACTATGTAGAGCTCTATACTACCATCGTTCCTTCTGAGTCT
+
@?BB@CBC@CCBBCCCDCC@ABDCC8CDCACCCBCC@C<?@@@@BB?BB@C@CC@@ADCC1?<?AAAAABBBBC?BAA?@@@,;:5;5;;:+0/=;?0229958::@:@>;B=<388>?@===?BBB???>><>BAA:=;@A<>=>:=AA?B?B::;AAAA<A>>?CC?CA;@@A:@>>@@8<;:166767(8818>?@BB???A=B=@::8;A;@555::?>??>==7;7;BB:>@@590;;//)/6666<>?>>BB@A>???@=>:=>?>B<?<@=@>>677//
@ATNG8:00862:01363
GATGGTAGTGCGTGAGAGAGAGACCCAGAAGATCAGGAACTCTAGAAGAATTCAGATTTTTAACACGAGAGTAAACGTAAAAAGAAGGTTTTACAAGACTCACGTTAACAATATTGCAGCAGTACGCACACAATCGAAGCGCAGTAAGGATGGCTAGTGTAACTAGCAAGAATACCACGAAAGCAAGAAAAAAGAAGTACGCTATTAACTATTAACGTACCTGTCTCTTCCGAAACGAATGAGTACACACTCTCATATGACACTACCATCGTTCCTTCTGAGTCT
+
;>@B>BECCBBBBCCCCBCCCCBAA>BCC@CCCBAA>@?BBBBBBB?BB>A;@CCCCADD+A>BBBAABCCCCC>ABCCDDE5CB@B=@@@7BCC@CBBCEDDBB?B@CC?BBB?BCAABBBBCCCCCEBBC@CCCC?BCBBCCBB>A=AA@<ABBBADDD@CBBABB?BB@BBB?AA===7=<=;999999%9A;A9:9EFAA@;@;@B@@<@<@@CCC@BBBA@AA=A>ACD>EBB?BBBBBCCCCCAAABAAABBBDDCCCAA>ABAAB@B@B@BACAAA??
@ATNG8:00862:01372
GATGGTAGAGTATCATGTGTATCTCCAGAAGATCAGGAACTCTAGAAGAATTCAGATTTTTAACACGAGAGTAAACATAAAAAGAAGGTTTTACAAGACTCACGTTAACAATATTGCAGCAGTACGCACACAATCGAAGCGCAGTAAGGATGCTAGTGTAACTAGCAAGAATACCACGAAGCAAGAAAAAGAAGTACGCTATTAACTATTAACGTACCTGTCTCTTCCGAAACGAATGAGTACATAGATATACGTATAGCTACCATCGTTCCTTCTGAGTCT
+
444=8<AA@@@?A;;;;;CCC;:;B>B@C7:?<<:?7?9A<BB?;@@A@>AFCBAADDDD3F@BBBCCCCCBCD>CCBCDCC3<<7;>BAB8AAE@C;9;>AABC8;5<B=;;;<@@>BBBABCBBBAAA:;299558:???0/0?;=<A00/????@BB@CCC>>??BB@DCC:;:00*0::500000'5:49252565=>:>9=>@>:?9<9BBD>AAA<;5525.59=4=@@7==?00/;:==<===<==::9@?<B???>8879;1;6;:<=77773;
@ATNG8:00816:01416
GATGGTAGACATATCGTACTCTCTGTACTCATTCGTTTCGGAAGAGACAGGTACGTTAATAGTTAATAGCGTACTTCTTTTTCTTGCTTTCGTTGGTATTCTTGCTAGTTACACTAGCCATCCTTACTGCGCTTCGATTGTGTGCGTACTGCTGCAATATTGTTAACGTGAGTCTTGTAAAACCTTCTTTTTACGTTTACTCTCGTGTTAAAAATCTGAATTCTTCTAGAGTTCCTGATCTTCTGGATACACTCATGTGCACCTACCATCGTTCCTTCTGAGTCT
+
@;>C@DDDCBBBCCFBBCCCCCBBBCCCCCAA?@ABB=@@=?=@C??;;9?CBBBC?B999A@7=@CCBBB@BBBABBBBB2>=9<7//'/00(/59>>;??298;>?@:>=?>>>??<AAA;?<?@@=<====A???<@@A>>>@@@@A>>999;*//:5:<9@<@@==>@A??;>=<==/=7<9::;;;*:====18577@>>@AA<====,=///=6:5=>=BDAAA@@7;7;@@=>=:==A<A@@@A???AAAA>>>>:8884666==7=7;79?>AAAAA
@ATNG8:00817:01404
GATGGTAGCACGACACGACGATGTGTATTCATTCGTTTCGGAAGAGACAGGTACGTTAATAGTTAATAGCGTACTTCTTTTTCTTGCTTTCGTGGTATTCTTGCTAGTTACACTAGCCATCCTTACTGCGCTTCGATTGTGTGCGTACTGCTGCAATATTGTTAACGTGAGTCTTGTAAAACCTTCTTTTTACGTTTACTCTCGTGTTAAAAATCTGAATTCTTCTAGAGTTCCTGATCTTCTGGGTCTCTCTCTCACGCACTACCATCGTTCCTTCTGAGTCT
+
@<@C@CCCCCCB=BB@BBA;6;CCCCCB?B99::BBD>A@?@@CCBBBBB@CCB@?=?@CCBC?B=??BBDBBB@=?ACDC3BB@B@AA:ABAB?BCC?AA;>>@CBB?ACDBA@AA:A>>:>:>>>>>>>=;>>@?;AAA>>=?=AAAB>>>==8:;;8;;5;=@@>>?@A??<>>ABD;C<?;>>>>>/=A;;;1;==;;;@>>=5;;;;.;>>?D<?;?@=BBCDAAA:>:=??>>><@@@@:@A@@??@@AC???AAAA><8>>?AA:>;>;??>>>???
@ATNG8:00818:01381
GATGGTAGTGTGTCTCTGAGAGTAGTACTCATTCGTTTCGGAAGAGACAGGTACGTTAATAGTTAATAGCGTACTTCTTTTTCTTGCTTTCGTGGTATTCTTGCTAGTTACACTAGCCATCCTTACTGCGCTTCGATTGTATGCGTACTGCTGCAATATTGTTAACGTGAGTCTTGTAAAACCTTCTTTTTACGTTTACTCTCGTGTTAAAAATCTGAATTCTTCTAGAGTTCCTGATCTTCTGGCTCTCGTAGACAGATACTACCATCGTTCCTTCTGAGTCT
+
@BBC@BCBDBCCCDBECCCBCCBBBBBCCCCB@BBBB<BC?C?CCCCCCC?CCC@A<A?CCCB@C@CCCCBBBBGACCCCC5AB>ABCC=BB@@<@B@=AB7<;BCCD@CCCFCCCEACCC@B@BDCCBCCE@CCAA>AAAACA@@CBBBCBAAB?B@@>AC@C@CBBBBBBBB>BBCCB:C>B=;;;;;*;@@@E=CBBBBBBAB@?BBBB0BBBBB?BAHL@BBDDCBB?B@CCCEBB@B@A=@@BBCCBCBBBCCCCBBBBB?BBBED@C@C@CCCBAAAA
@ATNG8:00818:01398
GATGGTAGTACATGATAGACGACACAGAAGATCAGGAACTCTAGAAGAATTACATGATTTTTAACACGAGAGTAAACGTAAAAAGAAGGTTTTACAAGTCTCACGTTTAACAATATTGCAGCAGTACGCACACAATCGAAGCGCAGTAAGGATGGCTAGTGTAACTAGCAAGAATACCACGAAAGCAAGAAAAAAGAAGTACGCTATTAACTATTAACGTACCTGTCTCTTCCAAACGAATGAGTACCTCTCAGACGCTCGTCCTACCATCGTTCCTTCTGAGTCT
+
;6==?=CBCBBBCCGEDBCBBB;96<=>8>AC@?@;>595548@>+/0::)-----/////$/388:::;;;@>>8;;;@===,00(/(///&//33::<<;;;333(2422+22216698<;;;:>@@9<=HF@CCAA>@BBAAB@@;@=A::5;AAAACBB@DDBCBC@??=?BA<>@999+9:9;>?@@AA(AC?BB@B@BBBC?C?A>>>6:5;?CCDACCCCBBA?A=AA9@;;4;=@@@AB@BBB???AABCBA@??=AAA>AAB@CAD@C>A@ABBA;;
@ATNG8:00818:01413
GATGGTAGTATATCGCGTCGCTATCCAGAAGATCAGGAACTCTAGAAGAATTCAGATTTTTAACACGAGAGTAAACTTAAAAAGAAGGTTTTACAAGACTCACGTTAACAATATTGCAGCAGTACGCACACAATCGAAGCGCAGTAAGGATGGCTAGTGTAACTAGCAATAATACCACGAAAGCAAGAAAAAGAAGTACGCTATTAACTATTAACGTACCTGTCTCTTCCGAAACGAATGAGTACTGTATCTATGTGTGCGCTACCATCGTTCCTTCTGAGTCT
+
4999:?=BBBC?CBCBBFCBBBABC@BAA>BBABDC@B?BCBBA;:8;C@C?BCCCCCCC3C@CBBBBBBBBCB>CC?BCCB3BB>><>DD;BBB=AABBDDBBB?B=@@?>??7:9BAA?>>>?AA@@?AA=A>A>:>;:;==@A<A=ABC?CCCCA@?A<AABA@@;??;?A@?CAAAB<989?@@@A@2@A=A899BAA@B?B>BCBA?B?AAADB<677>@??<?;>==6=7818==A@@@@>>>?@C78:BAA?9:9AAA=ABB??<@;><>AB>>>65
@ATNG8:00821:01414
GATGGTAGCATCATGCATATCTCACCAGGAAGATCAGGAACTCTAGAAGAATTCAGATTTTTAACACGAGAGTAAACGTAAAAAAGAAGGTTTTACAAGACTCACGTTAACGATATTGCAGCAGTACGCACACAATCGAAAGCGCAGTAAGGATGGCTAGTGTAACTAGCAAGAATACCACGAAAGCAAGAAAAAAGAAGTACGCTATTAACTATTAACGTACCTGTCTCTTCCGAAACGAATGAGTACAGAGAGTACGATATGTCTACCATCGTTCCTTCTGAGTCT
+
;6;>:=ABBBCBBBBCC>>=<AB@@=;;098<AABBC@B=@?A@>=?:;;2;;??A9:999$3389:BBAAA<><378949::;#9<7<8;;;1;>=:?@AA?DB;;99?:99BBA<@@BB@@@???BCAAA:93:@:::+9?@@??>@9>9>BB?BBBBCBAA>ABBCCC;8808=:189888)566087=<>@)@C=A:;;@?>>>5;5:=::1818>BCFAHBBBAA@5;5;<<0::;4:AACBBBBCBBBBAABCCFBBBAB@@?<AA???3617;>=@AA==>
@ATNG8:00822:01420
GATGGTAGTGTCATATGAGAGTGTGTACTCATTCGTTTCGGAAGAGACAGGTACGTTAATAGTTAATAGCGTACTTCTTTTTCTTGCTTTCGTGGTATTCTTGCTAGTTACACTAGCCATCCTTACTGCGCTTCGATTGTGTGCGTACTGCTGCAATATTGTTAACGTGAGTCTTGTAAAACCTTCTTTTTACGTTTACTCTCGTGTTAAAAATCTGAATTCTTCTAGAGTTCCTGATCTTCTGGGATGTGTGCGCAGTGCCTACCATCGTTCCTTCTGAGTCT
+
A@AB?BCCCBCCDCCCCCCDDCCCCCCBBBEE@CCED>@@=@?BBBCCCCACCBBC@C@CBBB@F@CBBBCCCED@BBBBB2BC?AACE@CCBB?BCB>BC:;;CEFC;;;CCABBFACDCAC@CEBCABAB?CCCC@BBBBCCCBBCCCCC@@@@DCC?CC@C>@ACCCCCCC?BABBB:B?A>;;:;:*;?AAC<A@CBBBBBBB<ACAC0ABB;;9;?CD@CBBCCCC?B@CBBBBB@DCCC>B;;;BAAAAABCBCE@GCC?ACHAB?B@KFDDCCCIAA
@ATNG8:00828:01396
GATGGTAGTATAGAGCTCTACATAGTACTCATTCGTTTCGGAAGAGACATGTACGTTAATAGTTAATAGCGTACTTCTTTTTCTTGCTTTCGTGGTATTCTTGCTAGTTACACTAGCCATCCTTACTGCGCTTCGATTGTGTGCGTACTGCTGCAATATTGTTAACGTGAGTCTTGTAAAACCTTCTTTTTACGTTTACTCTCGTGTTAAAAATCTGAATTCTTCTAGAGTTCCTGATCTTCTGGTATACACACTCGCTCGCTACCATCGTTCCTTCTGAGTCT
+
:==BACCBCBCDBBBBBCCCCCDBBBCCDCBB?A???6::293473338886:6//*/5:>>B:@<@@@@@00/92/////$//)59<<24544.49?9>?769<;A?=BBCBCBBB?BCBAC?AB;;;@@C?CCCC?B;;;BBCCCBAAACBBB@CCC@BA>A7;;@BBBCCE@BBBBB8A;?;::;;;*;:BCG<B<<;BBCBBB?BBBB2BB;;;?A?BCFHHGBBAA?AACCCD@@=@;;6;CBBBCCCCBBBBBCBAABB?AAACB@B@C@CBBCBB@@
@ATNG8:00829:01417
GATGGTAGCTCGCTGATGATATCTCCAGAAGATCAGGAACTCTAGAAGAATTCAGATTTTTAACACGAGAGTAAACGTAAAAAGAAGGTTTTACAAGACTCACGTTAACAATATTGCAGCAGTACGCACACAATCGAAGCGCAGTAAGGATGGCTAGTGTAACTAGCAAGAATACCACGAAAGCAAGAAAAAGAAGTACGCTATTAACTATTAACGTACCTGTCTCTTCCGAAACGAATGAGTACTGTATCTATGTGTGCGCTACCATCGTTCCTTCTGAGTCT
+
4<;;5?666>?>?BDBCBBCCAABB;?AD@DCCCBB?B@GCCCBFD?BB?B?BBAAAEFD2A>ABBBBBBCCCC>B?AAEEF5CC>A>BBB7BDC@CCCCC@@00+08<<6==<9<<CBAB=CCBBACDGHHABBBC@CCCDBA@@<@<?@@=@ABACCBF@BBBBBB=@@<0007;;@AA<AAA?BBBBB3BB?B9::A==@@<@<AA@A=@<>>BBC?BB@@@@@5:8:AC<ABB?AAABCBBBBBAAAC::9???:99BA;;166<;;6<3;5;;;@A???
@ATNG8:00839:01403
GATGGTAGCTCGCTGATGATATCTCCAGAAGATCAGGAACTCTAGAAGAATTCAGATTTTTAACACGAGAGTAAACGTAAAAAGAAGGTTTTACAAGACTCACGTTAACCAATATTGCAGCAGTACGCACACAATCGAAGCGCAGTAAGGATGGCTAGTGTAACTAGCAAGAATACCACGAAAGCAAGAAAAAGAAGTACGCTATTAACTATTAACGTACCTGTCTCTTCCGAAACGAATGAGTACACACTCTCATATGACACTACCATCGTTCCTTCTGAGTCT
+
@CCBACCCDCBBCDDCBBBCEECBD@DCD?CCCCAA?A@BBCBCBB?BC?B?BB@>>>>?2@?BCC@@@CCCDD>AACBBBB5BB@C>BBB<BIIACBBCDDCBB?B@C@C@BAC?CCCCBBCBCCCDCBBBC@CB@A>@AAABCAA>B?BBB@BCCCCCCA?AACBBB?BB=BBB>AB@@@::::<@@@@@2AB?B>==@@@@@<@<@A>><><??BCC@CBBBABC=?=?BC=BBB?BBBBBBBACAAAACCCCA>AAABBDBB?BAAAA?B?C>AACBBBBB
@ATNG8:00844:01395
GATGGTAGCATCATGCATATCTCACCAGAAGATCAGGAACTCTAGAAGAATTCAGATTTTTAACACGAGAGTAAACGTAAAAAGAAGGTTTTACAAGACTCACGTTAACAATATTGCAGCAGTACGCACACAATCGAAGCGCAGTAAGGATGGCTAGTGTAACTAGCAAGAATACCACGAAATCAAGAAAAAGAAGTACGCTATTAACTATTAACGTACCTGTCTCTTCCGAAACGAATGAGTACGTGTGCGACGTGTCTCCTACCATCGTTCCTTCTGAGTCT
+
@BBC@DBBBCDBBBCCEBBBCCCCC?CDC?CDDA@@>A@BBBABBB>BB?B?BBBBEBBB1B@BBBCBBBBBBB=BA:;;::.:C>B4;;;6;CC@FBBBJCCCC?C?CC@CCC<@ABBBBABDDDDECCCC?CDCC?BBBBBBBC?C@CBB?BCCDCAAA=AAAAAB>AB>BBB?A@@@@:@@@?@@@@@.@@=@CCCBBA??;?<AA>>:><AACBB>B@@@ACC>A>@FD>C@@>?BBCCCCBBBA?>?BBAAACBBB@BBB?B??@C?C@C@CDDAAAAA
@ATNG8:00847:01415
GATGGTGTATATCGCGTCGCTATCCAGAAGATCAGGAACTCTAGAAGAATTCAGATTTTTAACACGAGAGTAAACGTAAAAAGAAGGTTTTACAAGACTCACGTTAACAATATTGCAGCAGTACGCACACAATCGAAGCGCAGTAAGGATGGCTAGTGTAACTAGCAAGAATACCACGAAAGCAAGAAAAAGAAGTGCGCTATTAACTATTAACGTACCTGTCTCTTCCGAAACGAATGAGTACGAGAGAGCACACGTGTCTACCATCGTTCCTTCTGAGTCT
+
@AAB@BCDFDCDBBBCCCAAACCC@CCC?DCCCBB>B@CBCCDCC?BC?C@CCAAACCC2A?ADDCAAAABBC>AABCCCD5CC?B=@@A9ACE@CCBBBBB@?<@?BB?CBB?BBBBCBCCCCBCCDDBB?ACCC?A@A@BAAA>A@D??>?BBBCCCC?CCBABB@BC@AAA>A@AA?7>>=;<<<<?.?A>@@??ABBA@<@<@???<@<@@CCC@BBCCCBB@B?BBC>CCC?BAAABCCBB@@CBBB@@@ABBCB>>@@=A@>=A@C@C?BBBBB>>=
@ATNG8:00850:01429
GATGGTAGTCTCAGATAGTCTATAGTACTCATTCGTTTCGGAAGAGACAGGTACGTTAATAGTTAATAGCGTACTTCTTTTTCTTGCTTTCGTGGTATTCTTGCTAGTTACACTAGCCATCCTTACTGCGCTTCGATTGTGTGCGTACTGCTGCAATATTGTTAACGTGAGTCTTGTAAAACCTTCTTTTTACGTTTACTCTCGTGTTAAAAATCTGAATTCTTCTAGAGTTCCTGATCTTCTGGAGATATCATCAGCAGCTACCATCGTTCCTTCTGAGTCT
+
89@:5:<=595?;666>>=>C@@?AB=<==;?7?@BB<BB?C?CAAA>?C:>==::3:5::::9B:CBBBC;;;A=ABBBC3BD@EBBB=AC@A?AFF@CC:;;BBBDAG=;;AA@B@CBF@D@BBCAA999=>A>B?BAAABA@@AAABBABAA6<;@<@@<?;@A@@@D@@@969@@@4;;?;99999'9>599,5999===559.5555$55599497<<8===<<<=7;5:=<5555:;<8;;;@A@@BBCD:::B@BA@;@;;:@6;4;?;;;BBB:;
@ATNG8:00851:01399
GATGGTAGGACGAGCGTCTGAGAGGTACTCATTCTGTTTCGGAAGAGACAGGTACGATTAATAAGTTTAATAGCGTACTTCTTTTTCTTGCTTTCGTGGTATTCTTGCTAGTTACACTAGCCATCCTTACTGCGCTTCGATTGTGTGCGTAACTGCTGCAAATATTGTTAACGTGAGTCTTGTAAAACCTTCTTTTTACGTTTACTCTCGTGTTAAAAATCTGAATTCTTCTAGAGTTCCTGATCTTCTGGGCTGCGCTGATAATCGTTCCTTCTGAGTCT
+
:94;.444.455559=:44<<7772//////>9666<<5<><@<>>;;5//4888---383--(-66.63:::::9=9>9=ABBB1BC>A<?<58355.5<<655.5599:;166==>?@@<A?<8<666CC669@;@99929>9>77900)/::788-//(///3:;6;6;;5554;99.45444&58>.55555$4;;;?666>=;;;6665:::<(99955.56;<8<@@?>:?;@<AB?@@C89:9D9@999?@9559=29555.5.516<<==<<6
@ATNG8:00853:01407
GATGGTAGGACGAGCGTCTGAGAGGTACTCATTCGTTTCGGAAGAGACAGGTACGTTAATAGTTAATAGCGTACTTCTTTTTCTTGCTTTCGTGGTATTCTTGCTAGTTACACTAGCCATCCTTACTGCGCTTCGATTGTGTGCGTACTGCTGCAATATTGTTAACGTGAGTCTTGTAAAACCTTCTTTTTACGTTTACTCTCGTGTTAAAAATCTTAATTCTTCTAGAGTTCCTGATCTTCTGGGCAGACTCTCACACGCTACCATCGTTCCTTCTGAGTCT
+
4999.45=8655=<<666=A=B=C=B@B;:9BABCDD>CC@C@<<;CCCCACCCEJ?A=@@AB?CBFCBHCCCAB=@@@@@,;;5;ABB=@@@B@DCC@CEFBBBCBC?CA;;:D@@;@AA=A<AABCC@?@<@B=@?BCA@@@;:9=@>>???B>;9924:5:3:8995;;9<495555&5.5.5;<<<(;<555)599:==@@5925999(555.47;7<@<999C????B50000/:4:055)599:>??DCA@A?00/9927/5558@<B@BBBBAA>@
@ATNG8:00860:01387
GATGGTAGCATCATGCATATCTCACCAGAAGATCAGGAACTCTAGTAGAATTCAGATTTTTAACACGAGAGTAAACGTAAAAAGAAGGTTTTACAAGACTCACGTTAACAATATTGCAGCAGTACGCACACAATCGAAGCGCAGTAAGGATGGCTAGTGTAACTAGCAAGAATACCACGAAAGCAAGAAAAAGAAGTACGCTATTAACTATTAACGTACCTGTCTCTTCCAACGAATGAGTACTGCGTCTCACTCTCGCCTACCATCGTTCCTTCTGAGTCT
+
@;?B;@DCBBCBCCCCCBBBCCCCB?BBA?ABACAA?A@CCCAAACCCB<=<@BBBCCDD2D@ABBBDCBBBCD=BB;:;:;*;B=A5;;;.;BB?DDCBBCB??=@@CC?AAD?CDBBCBBCBBDCDCCCC@CCBB@CA@@AA??;B>BAA?AC@@@CCC@BCCCCB?BB>B??8<>899+9==8?BFFD2BC?C9::CEEAA>A@??@A<><>BCCCACBBBA@@<@?A?B@@>@BBBBCBBBBBDDCCBBCCCC;;:;CB@CCDDC?B?B@DCCABA@@
@ATNG8:00860:01423
GATGGTAGATATATGCACGCTCTACCAGAAGATCAGGAACTCTAGAAGAATTCAGATTTTTAACACGAGAGTAAACGTAAAAAGAAGGTTTTACAAGACTCACGTTAACAATATTGCAGCAGTACGCACACAATCGAAGCGCAGTAAGGATGGCTAGTGTAACTAGCAAGAATACCACGAAAGCAAGAAAAAGAAGTACGCTATTAACTATTAACGTACCTGTCTCTTCCGAAACGAATGAGTACATAGATATACGTATAGCTACCATCGTTCCTTCTGAGTCT
+
>ABB@BB=>@@CA666>>666@>>A?B<<8<?>>>:7:7;;=BBBB>?@6@7=;AA?AAA.>8?>739?=;333(3355>>>)66469A>@1<AD@BBBCB=...(.(-8368969;<=BBCCCBBCBCBBB=@@@A?CAAACCCC@CAC@@?ACCECCCCABBB@@@?BA>B??<@@??C>897??=???.??<@<>?BB@@B<?:967717499B>@;@999@>?;@=AAC>A@B:989ABACCCBBBBBDBBBBBBB?>==<5;;=BF@C?C?BBBAAAA@
@ATNG8:00860:01426
GATGGTAGCATCATGCATATCTCACCAGAAGATCAGGAACTCTAGAAGAATTCAGATTTTTAACACGAGAGTAAACGTAAAAAGAAGGTTTTACAAGACTCACGTTAACAATATTGCAGTAGTACGCACACAATCGAAGCGCAGTAAGGATGGCTAGTGTAACTAGCAAGAATACCACGAAAGCAAGAAAAAGAGTACGCTATTAACTATTAACGTACCTGTCTCTTCCGAAACGAATGAGTACGAGAGTCAGAGCAGAGCTACCATCGTTCCTTCTGAGTCT
+
;@@B?CBCCCDCCABADCCDBBBCC?CCC?CCCB??>@@BBBCBAA?BB?A?AABCCDAA/A?CABADDCCCCC>AABCDCG5BB>@5;;;6;CD@DBCBGCECC?B?BD@CCC>BACCCBAACCCCC@@@C>BBBB>B@@@BBBB?C@B@@>@BBBBCBB>ACCCCC?BB?BA=8=@;99-522.56666(565;;;AF>>><@=;;:A;@<?D@@@<A=>>@@@;@<===7<BD????BAA@>>>BBBDBAABBBCAAAABB=@<=;@4849?BBBCCCBB
@ATNG8:00814:01478
GATGGTAGATATATGCACGCTCTACCAGAAGATCAGGAACTCTAGAAGAATTCAGATTTTTAACACGAGAGTAAACGTAAAAAGAAGGTTTTACAAGACTCACGTTAACAATATTGCAGCAGTACGCACACAATCGAAGCGCAGTAAGGATGGCTAGTGTAACTAGCAAGAATACCACGAAAGCAAGAAAAAAGAAGTACGCTATTAACTATTAACGTACCTGTCTCTTCCGAAACGAATGAGTACTACTCTCAGAGACACACATCGTTCCTTCTGAGTCT
+
BBCC@DCCBBBBCCCCDC@@@AAAA=BAA>ABB@@@>A?ABCBBCE?BB?@<888@?==>+?6BCC>>?C9:3<1<8<4444$4;7;.959&5>:=BBBDIGBBB@B?BC=AAC:<;@@@ABBBFDECBBBCBCCCC?BAAA???B@C@E@??@FCBBB@@<@BAABB@CC?BBB799@@>8>::3::9999%:@;@?@?AAA==8=;===?:=:=>BBC@BBBBBCC@C?@AD=BBB?BBBBBBBBBAAACDDAA@BBBC999>=;?<@=@>@@AAA??@
@ATNG8:00816:01477
GATGGTAGAGTATCATGTGTATCTCCAGAAGATCAGGAACTCTAGAAGAATTCAGATTTTTTAACACGAGAGTAAACGTAAAAAGAAGGTTTACAAGACTCACGTTAACAATATTGCAGCAGTACGCACACAATCGAAGCGCAGTAAGGATGGCTAGTGTAACTAGCAAGAATACCACGGAAGCAAGAAAAAGAAGTACGCTATTAACTATTAACGTACCTGTCTCTTCCGAAACGAATGAGACGTGTGACGTACGTGAGCTACCATCGTTCCTTCTGAGTCT
+
DCBB<ABCBBBBCCCBBBCCCBAAC=@@D@@@@CBB?A=AACCBBC@CC?B<?@@9999:9$;>BDJEECBCCDD>CCBBBBB1@A=A4994;BB?CBBABBCBB?C@BB<??B?BBBBBBBCBCCCCCBBC?CCCC=BBBBBA@@:=9>::6:CCCBCCC@BBBBBB=AA?BBC=AAB@B==>>=@CCCC3CD?B@@ACCB;>6:7:BDE;>;?BD;;:<CBCBDE@B?CCD=BBD?BBBBAC@@@BBBBBBBBBBB??>CCC?A@AAA=A?B?BCBBBB>?
@ATNG8:00824:01459
GATGGTAGAGAGAGCTCTCTCATCGTACTCATTCGTTTCGGAAGAGACAGGTACGTTAATAGTTAATAGCGTACTTCTTTTTTCTTGCTTTCGTGGTATTCTTGCTAGTTACACTAGCCATCCTTACTGCGCTTCGATTGTGTGCGTACTGCTGCAATATTGTTAACGTGAGTCTTGTAAAACCTTCTTTTTACGTTTACTCTCGTGTTAAAAATCTGAATTCTCTAGAGTTCCTGATCTTCTGGGTCTACGCTCGTCGCGCTACCATCGTTCCTTCTGAGTCT
+
//0@;=C@@@DCCCCABACCBBBCCAAAFDEC?A999,:;5:.559>A@@<@BBAA?B?AAAA<?6:BCCDDAA@;989797#7<38@@@:@AAB?BBA=A@000@===<@BB@@@<<4;:=8==AAA@>=>?<?AAB376>>@>>>@???B@>>><====CC<@;>>>>B@@@@<A????2?;?:>9===,99777)------788;-6655$26657492./.8887889=:<<<<<<5::@A9A@@>==@?;===666:77;9666::5:9@9::77---3
@ATNG8:00826:01465
GATGGTAGAGAGAGCTCTCTCATCGTACTCATTCGTTTCGGAAGAGACAGGTACGTTAATAGTTAATAGCGTACTTCTTTTTCTTGCTTTCGTGGTATTCTTGCTAGTTACACTAGCCATCCTTACTGCGCTTCGATTGTGTGCGTACTGCTGCAATATTGTTAACGTGAGTCTTGTAAAACCTTCTTTTTACGTTTTACTCTCGTGTTAAAAATCTGAATTCTTCTAGAGTTCCTGATCTTCTGGTGAGATATGCATGATGCTACCATCGTTCCTTCTGAGTCT
+
<:>B>BCCCCCBBBCBCCCCCCCCCCCCCCBB?BDFG?BA?A?BABBCCE@BBCBB?B?BBBB@C>BBBCCCABD?CB@??+?=2<@?:5:AAC>AAB@BD99:BAAA>AAB>AAAB;>>==A<AABB<==C=@@@B587=:;;==>AA@@>>?B:>=?=>?;?;???@AA?==9<<=AA5=:=;=:999*9<----)--3---73-/)/<9<)968<A6?:><8<AAA;;;<@<@A===?;??@<@@@?>>>A;<;@@@@<88660699<=16167@>>>???@
@ATNG8:00827:01449
GATGGTAGCGCGACGAGCGTAGAGTAGACCCAGAAGATCAGGAACTCTAGAAGAATTCAGATTTTTAACACGAGAGTAAACGTAAAAAGAAGGTTTTACAAGACTCACGTTAACAATATTGCAGCAGTACGCACACAATCGAAGCGCAGTAAGGATGGCTAGTGTAACTAGCAAGAATACCACGAAAGCAAGAAAAAAGAAGTACGCTATTAACTATTAACGTACCTGTCTCTTCCGAAACGAATGAGTACCTCTCAGACGCTCGTCCTACCATCGTTCCTTCTGAGTCT
+
;=<@=ABAA@AABBJCCCCCCDCBBBCBBA>BCC@BBBBA?=?=AABBBBB@BB@B?BBA;;;;;.;@CCDBBCCCCCC>BDDFFDF5DC?A<@@@7??@=@<:;@AAAB?B@BD@BBC<??BBCBCCCCCCCCCCC?BBCC?BBBA@A:94;?B;;:;BBCCBCB@AAABBB@BB?ABB?B@9::,9==8=??@@A'@A?9977B@@AB<><>===1939?CCIADGCBBBCAC@CDD>CBB@BBBBBBC?AAABBAAABBBBBCC@AAA?BBB=B?B@C@CCCCDAAA
@ATNG8:00834:01463
GATGGTAGCACGAGTCACTCATATCCAGAAGATCAGGAACTCTAGAAGAATTCAGATTTTTAACACGAGAGTAAACGTAAAAAGAAGGTTTTACAAGACTCACGTTAACAATATTGCAGCAGTACGCACACAATCGAAGCGCAGTAAGGATGGCTAGTGTAACTAGCAAGAATACCACGAAAGCAAGAAAAAGAAGTACGCTATTAACTATTAACGTACCTGTCTCTTCCGAAACGAATGAGTACGATGAGAGAGCTCTCTCTACCATCGTTCCTTCTGAGTCT
+
@BBB?BCCCCBBCCDCBCCCCBB@C@FCD@DCCC999:@CCDCCCC@CC@B?@?@?????1?AEDDAACCCCDC=BBBBDDD2BB@D7;;;6;DD@CCCCCCCBB?B?BB@BCC?CBCCCBBBBCCCCCCBB?CCBB?C@@@BBAA<@>@??=@BBCCCCC@AACAAA?AA?A@A<??;;;3=??;99999.:A?C???B??@@<><>@@@7;7;?CDC@CCCBBBB?B?CCC>CCC?CCDDACACCAAAB@AABBCBB>>>>??;AAA@B>B>B?BBBAA@BB
@ATNG8:00835:01435
GATGGTAGCGAGCGAGTGTGTATACCAGAAGATCAGGAACTCTAGAAGAATTCAGATTTTTAACACGAGAGTAAACGTAAAAAGAAGGTTTTACAAGACTCACGTTTAACAATATTTGCAGCAGTACGCACACAATCGAAGCGCAGTAAGGATGGCTAGTGTAACTATCAAGAATACCACGAAAAGCAAGAAAAAAGAAGTACGCTATTAACTATTAACGTACCTGTCTCTTCCGAAACGAATGAGTACAGAGAGTACGATATGTCTACCATCGTTCCTTCTGAGTCT
+
899?8<>BBCCCBCCCCCCCCCDAB?@BB>BBCCCC?B?BBDCCBC?CB@E?C?@;;:9:$:;@>;AA;B=BCC=B@@@@@@,@B>A=A??0?994;<;;;==:>;6?=?@8=4:9(4;88;<<==A:95;;==:;@;>2555@@9:9<@=@??<;;9<>999<995==C?BB>@@A8=:0000*000)-88888$893////:9;:6563//.3.3275<;;6;<<595>8=;??B<@@D9;9B@@@AAAABAAABBCBBCCBBBDCB?B??@B@A=B<@?;;;;;;
@ATNG8:00835:01439
GATGGTAGCGAGCGAGTGTTTATACCAGAAGATCAGGAACTCTAGAAGAATTCAGATTTTTAACACGAGAGTAAACGTAAAAAGAAGGTTTTACAAGACTCACGTTAACAATATTGCAGCAGTACGCACACAATCGAAGCGCAGTAAGGATGGCTAGTGTAACTAGCAAGAATACCACGAAAGCAAGAAAAAGAAGTACGCTATTAACTATTAACGTACCTGTCTCTTCCGAAACGAATGAGTACGATGAGATCTCGTGTGCTACATCGTTCCTTCTGAGTCT
+
ABBB?BCCDCCBBBBC@AAF?DCCC@CCC?CCCCCB@B@BBBBCAA?CC?C@AAA?@=@@2@?BBBCCCCCBBB=><9;;;;*;A<>;ABB:BCCAA;;=CCDDC@C?BB@A@@=@@BABDCCCCCDDCDBB?B@@?;@ACBBBBB?A@B;;;;CCDDCCC?AAACCC?AB?AAA?BDBBB<B??;?CCCC3CC@A877BBA@@:>:=A??;?<>>BCC@BBAAABA<@;???9?BB?CBCBBBBBDBBBAAADBDB@@====AAABABB<A<A=@>?:::::
@ATNG8:00836:01456
GATGGTAGGCGTGTGAGAGTCTGCCCAGAAGATCAGGAACTCTAGAAGAATTCAGATTTTTAACACGAGAGTAAACGTAAAAAGAAGGTTTTACAAGACTCACGTTAACAATATTGCAGCAGTACGCACACAATCGAAGCGCAGTAAGGATGGCTAGTGTAACTAGCAAGAATACCACGAAGCAAGAAAAAGAAGTACGCTATTAACTATTAACGTACCTGTCTCTTCCGAAACGAATGAGTACCTCTCAGACGCTCGTCCTACCATCGTTCCTTCTGAGTCT
+
;<<>;?@C;CA;69>BCCCCBAABB<CBC@BB@@;;9;@FDECBBB@CB@C?BB@99999'7:??@ABB998@@8>>::999(:A;A3:99(7=>=BBCC>?;;:8=8;;5;;;=B@@>?BAA??>>>>@@D;??AA=@?>>A@@@<@<@@C?BB>BAAAD<AA@>>=8<>;>:0*/9//)/65/5>AAC.89196559<<<>:?9?<<<6=4<<<895;>>===A;?;?>>679929????A=;AA@@@??888;AEKD;@@A7;:>;:4;1818>>>>B@@
@ATNG8:00837:01450
GATGGTAGTGTCAGTGCGCGTCGTCCAGAAGATCAGGAACTCTAGAAGAATTCAGATTTTTAACACGAGAGTAAACGTAAAAAGAAGGTTTTACAAGACTCACGTTAACAATATTGCAGCAGTACGCACACAATCGAAGCGCAGTAAGGATGGCTAGTGTAACTAGCAAGAATACCACGAAAGCAAGAAAAAGAAGTACGCTATTAACTATTAACGTACCTGTCTCTTCCGAAACGAATGAGTACTGTATCTATGTGTGCGCTACCATCGTTCCTTCTGAGTCT
+
@@BB?BBBCCCCCCEECCDCBBBBB@CCCADDCBBB@C@BBCCCDC?AA?A?CCB?????1>>BBBABBBABCC>@@@CDDD2CC?A6:::.;AB?BCCCBBDCC@B?BC?CCC?CACBCCCCAAACCCCDD?BCCC?BABBCBBB<@>@9969BBBBBCC@CCAAAB?BC?CAC?BBB@@8?>>8>@?@@2AD?BBBBB@??@<A<??@@;?<>>BCB@BCBABBB?B?AAA<ABB?BBBBBBBBCCCBCB>>>BBBBBBBDAA??AA>>:=8<399<999>@
@ATNG8:00838:01433
GATTAGTGATACAGATCAGACACCAGCAAGATCTGGAACTCTAGAAGAATTCAGATTTTTTAACACGAGAGTAAAACGTAAAAAGAAGGTTTTACAAGACTCACGTTAACAATATGCAGCAGTACGCACACAATCGAAGCGCAGTAAGGATGGCTAGTGTAACTAGCAAGAATACCACGAAAGCCAAGAAAAGAAGTACGCTATTAACTATTAACGTACCTGTCTCTTCCGAAACGAATGAGTACGATGAGAGAGCTCTCTCTACCTATCGTTCCTTCTGAGTCT
+
5667;:;55555;;656<9----(----(-57=>>5:55338833-4;4949=<<<<<;7$7399888<;;3333&3999444$44.45<:</<9;5;955<:///)-(--(--////:4444:5555<A55155555;>=<=A<@8>*000)/;;:=9;<055<:976//)///(///3;.33,3,3333&33,33388<<=:6:26555.5+229994;<655>=5:7:<<5<=A:===><877878?=??@00/<<--/759)/////7/7,3,39733388
@ATNG8:00838:01435
GATGGTAGCGCAACATAGATACAGTACTCATTCGTTTCGGAAGAGACAGGTACGTTAATAGTTAATAGCGTACTTCTTTTTCTTGCTTTCGTGGTATTCTTGCTAGTTACACTAGCCATCCTTACTGCGCTTCGATTGTGTGCGTACTGCTGCAATATTGTTAACGTGAGTCTTGTAAAACCTTCTTTTTACGTTTACTCTCGTGTTAAAAATCTGAATTCTTCTAGAGTTCCTGATCTTCTGGTATGACTAGTGTACTACTACCATCGTTCCTTCTGAGTCT
+
A@AB@CCCCBCC@CBBBECCBBCBBCECCAA?ACCC<BB?C?CAAACCC@CCCCC@C@CDDD@D>CCCCBBBDD@BBBBB5BC@CBBB>BCBC@BCDADF>CCCCAA<AABCCDCC@CCB>A>BCBBBBBB?BBCC@DCCBBBCCCCCCCCBAB?BBB?BD?C>AACCBBCCC=@;:::.;>C;;;:;:*;AABF>CCCCDCCCCB?BBBB2BBBBH@B@BF@DDDEB@@=@>@BCCAA>ACB?CCCCCDDCCCCCCDGDCCCCABBBBC@C?C?CCCDBB>>
@ATNG8:00838:01440
GATGGTAGCTCACGTACGTCACACGTACTCATTCGTTTCGGAAGAGACAGGTACGTTAATAGTTAATAGCGTACTTCTTTTTCTTGCTTTCGTGGTATTCTTGCTAGTTACACTAGCCATCCTTACTGCGCTTCGATTGTGTGCGTACTGCTGCAATATTGTTAACGTGAGTCTTGTAAAACCTTCTTTTTACGTTTACTCTCGTGTTAAAAATCTGAATTCTTCTAGAGTTCCTGATCTTCTGGAGATACACATGATACTCTACCATCGTTCCTTCTGAGTCT
+
BGDD?BBCCCCBBCCK;;;GCCCDCCCCCCAA?ACBD>DD?D?BBBBBCC?CCCBB?B?CAAA?A????AABBCC?<<><>1>A?BCCD>A@AA?BBC>BB;>=ACAB@BBBCCCAA9@>A;@<@BA?@>=?=@@??:?@AA@@???AAAAA>>><===<@@=B;?>ABBBD??<??@@@6@=H<?????/?A:::0677///;76;8====.9>>9>5;4//+/::<;;;=A<>?BB??:>=B=AAAA@@@??>?AAAA===AA=C===A=A=A:>?@;;<C@
@ATNG8:00845:01469
GATGGTAGTATAGAGCTCTACATAGTACTCATTCGTTTCGGAAGAGACAGGTACGTTAATAGTTAATAGCGTACTTCTTTTTCTTGCTTTCGTGGTATTCTTGCTAGTTACACTAGCCATCCTTACTGCGCTTCGATTGTGTGCGTACTGCTGCAATATTGTTAACGTGAGTCTTGTAAAACCTTCTTTTTACGTTTACTCTCGTGTTAAAAATCTGAATTCTTCTAGAGTTCCTGATCTTTCTGGCGCGTATGTATGTCGCTACCATCGTTCCTTCTGAGTCT
+
ACCE@CC;;;<@A>@<BCCCCCCBBBCBCCA@?ACCD?BB@C?AABBBBB?BBBBB?C<AABB?B@BBBCCCBAB=BCCDB3AA;>>AB:@BBC?BAD?BB=A86888/8===???D;??><A<A@8::@@@<>>>@=@>>>>>>@??<<=:;:A:==A>8858<;;;@=<=@@599><>2>;B<@@@A@/@@==>8=AA??==<==8::;:*9///=9>7AA<AA>>>>><@;>>;;;;;379:9///=====????;9/-,,,),,--94;4;099>>@@@>
@ATNG8:00853:01463
GATGGTAGATATATGCACGCTCTACCAGAAGATCAGGAACTCTAGAAGAATTCAGATTTTTAACACGAGAGTAAACGTAAAAAGAAGGTTTTACAAGACTCACTTTAACAATATTGCAGCAGTACGCACACAATCGAAGCGCAGTAAGGATGGCTAGTTTAACTAGCAAGAATACCACGAAAGCAAGAAAAAGAAGTACGCTATTAACTATTAACGTACCTGTCTCTTCCGAAACGAATGAGTACTACTCTCAGAGACACACTACCATCGTTCCTTCTGAGTCT
+
?ACC@CBBDCBCCCCCDBBBCBBCC?CCC?@BBBAA9B;BA@CCCC?BA<A;?>:99999)94>@BAAAAB???5;<;;;;;*<B@C5;;;&5@@7@BBC>CBBB=@<@B6;;B?CCFAAACCAAABB???B?CCCC9;:CBBA??;==?996:??=@B<?>AB876B<??<@@C<??>>>88786;?AAA2@@<???=998@A;@<A???=@<A@AAA?BBBBB??:>=;;:/8;;?BCDC;=;CCC;<<BCCFGJCCDICCBB@BCC:;:;?B?BCCBBBBB
@ATNG8:00860:01467
GATGGTAGTGATACAGATCAGACACCAGAAGATCAGGAACTCTAGAAGAATTCAGATTTTTAACACGAGAGTAAACGTAAAAAGAAGGTTTTACAAGACTCACGTTAACAATATTGCAGCAGTACGCACACAATCGAAGCGCAGTAAGGATGGCTAGTGTAACTAGCAAGAATACCACGAAAGCAAGAAAAAGAAGTACGCTATTAACTATTAACGTACCTGTCTCTTACGAAACGAATGAGTACTATGAGAGAGCTCTCTCTACCATCGTTCCTTCTGAGTCT
+
CBBB?BB@@ADCCFCCCCCCHEEBB?AA@;@BAAAA5>7:??CC??=>D?B>@AA::::9'349<=CBBBBA@?8><;<<;;*9A;A?DED;DCC@BBBBCBA;;5;<?C?CBB?BCCCCBBBBDDDCAAAC@DBBB@BBBBBCCC?CACBB?BCCBBBCC>AABA@@?::5:@@<@@@?@9998;99999(7?<A799BBABB:=:====;><@AGCG@B;;;CBD@BCCDD>FAA?ACBBBCBBB>>>BCBBBBB@>?A??>?;===>B?B?B?BBBBBBBB
@ATNG8:00860:01472
GATGGTAGGCACTGCGCACACATCCCAGAAGATCAGGAACTCTAGAAGAATTCAGATTTTTAACACGAGAGTAAACGTAAAAAGAAGGTTTTACAAGACTCACGTTAACAATATTGCAGCAGTACGCACACAATCGAAGCGCAGTAAGGATGGCTAGTGTAACTAGCAAGAATACCACGAAAGCAAGAAAAAAGAAGTACGCTATTAACTATTAACGTACCCGTCTCTTCCGAAACGAATGAGTACGAGAGAGCACACGTGTCTACCATCGTTCCTTCTGAGTCT
+
9<=C@CCD@C?AABBCCCBBBCDDE?CBB?CBBBBB>B?BBCBCBBA@@>A@BAABBBBB2B@CCBAAADBBBC?DCBBBBB2AB=A=AA@7ABB>BBBACCDBB@B@BB@CCD<@?BBCCCCCCCCBCCCC@BBBC@BBBABBBB=@=@::7:BBCCBBB@BBBBBB@CC@BBB=??@@@;9:9;::9:99%9A<@998AAACC;?<>>>?<?<@@DCCD=BBBBCB@B?CCC>CCC?BCBBAABBCBBB@AABCBB@@@BBBB>9>8::D5;:>=@>@A=>;=
@ATNG8:00861:01479
GATGGTAGAGTATCATGTGTATCTCCAGAAGATCAGGAACTCTAGTAGAATTCAGATTTTTAACACGAGAGTAAACGTAAAAAGAAGGTTTTTACAAGACTCACGTTAACAATATTGCAGCAGTACGCACACAATCGAAGCGCAGTAAGGATGGCTAGTGTAACTAGCAAGAATACCACGAAAGCAAGAAAAAGAAGTACGCTATTAACTATTAACGTACCTGTCTCTTCCGAAACGAATGAGTACATAGATATACGTATAGCTACCATCGTTCCTTCTGAGTCT
+
9::A?CBCCBBCDDDCCCCCECCAA>ACD@@@AC??;@?BBDBBBBBCD?C@CB@99999*;>CCBBBCCCCDD=CBCCDDD2DC?C6::::*;AA?B;;;CCCCC?B@BB=A@B>BBBBBBCBCDCEC@@BB?CCCB?BBBBBBBB=B?B@??@CBBBCCC?CA?AAA?BA>BBB;>>777):==99:9:9(9@:@?AABB@>><><>AAB7:8:AC@A?ABBBBCB?C@BBC<BBB@BCCCCCBABBABBAA@AACCBCCCBBB>BBB@B?B>C?BBCB@A@@
@ATNG8:00862:01479
GATGGTAGGTGCACATGAGTGTATCCAGAAGATCAGGAACTCTAGAAGAATTCAGATTTTTAACACGAGAGTAAACGTAAAAAGAAGGTTTTACAAGACTCACGTTAACAATATTGCAGCAGTACGCACACAATCGAAGCGCAGTAAGGATGGCTAGTGTAACTAGCAAGAATACCACGAAAGCAAGAAAAAGAAGTACGCTATTAACTATTAACGTACCTGTCTCTTCCGAAACGAATGAGTACTATGTAGAGCTCTATACTAATCGTTCCTTCTGAGTCT
+
@@@A<@AA<@A@AEDAAADBA@BBB@CCC?CBBBBB?B@BBBBCBB@BC@C@CBBBCCCD3C?CBCCDCCCCCD>@?99999*:A;A;@@?7??@<@BADDCBBB?B?BB>BBC?BBBBCACBBBCCCBBDF@C@???BBBBCCCB@C?B998;BBBBBCC@DCC???>BB?BBB<>>@??899:;=>=?=,<A=???ACDBAC;@;@>??=B;==CCJ@BBBAA;;5;4:??8@@A=@@@?@?BBABCCAABBBCCCCBBAAC@DB@D@D@B@BCCCCCBC
@ATNG8:00863:01464
GATGGTAGTCTCAGATAGTCTATAGTACTCATTCGTTTCGGAAGAGACAGGTACGTTAATAGTTAATAGCGTACTTCTTTTTCTTGCTTTCGTGGTATTCTTGCTAGTTACACAGCCATCCTTACTGCGCTTCGATTGTGTGCGTACTGCTGCAATATTGTTAACGTGAGTCTTGTAAAACCTTCTTTTACGTTTACTCTCGTGTTAAAAATCTGAATTCTTCTAGAGTTCCTGATCTTCTGGAGATACACATGATACTCTACCATCGTTCCTTCTGAGTCT
+
CBBB@CCCBCCCDDDBBBBCCCCCCDDCCCBB@ABBD>CC?C@DEFCCCC?CCDBB?B@CBBC?C?ABCCCCCCC?BBBBB1BB?AABB<AABB?BAA?AF@CCCDCC@CCCCCCDBCDCAD@CCCCBCCC@BBCD?CAAABBBBCCCDBBBBC@DBC?BB?B?AACCCDDCC?BBCDD;C>B>;;:;-;BABB=BBCCCCBBAB?CBBB2B@@CC@C?BDACCCBCBC@B@BBBCBB?BBC@CCCCCCCCCCBBBBCCCC@A>AAAAD<@<@=AABBBBAA
@ATNG8:00815:01496
GATGGTAGGCGATATACATACGCGCCAGAAGATCAGGAACTCTAGAAGAATTCAGATTTTTAACACGAGAGTAAACGTAAAAAGAAGGTTTACAAGACTCACGTTAACAATATTGCAGCAGTACGCACACAATCGAAGCGCAGTAAGGATGGCTAGTGTAACTAGCAAGAATACCACGAAAGCAAGAAAAAGAAGTACGCTATTAACTATTAACGTACCTGTCTCTTCCGAAACGAATGAGTACGAGAGTCAGAGCAGAGCTACCATCGTTCCTTCTGAGTCT
+
::00-0/?<<;9;CFDECCCBBBCB@CCC@DBBCB@5;6;@??@;;5:738:<?>;;;;;*99=@@:99C>BBC>B@@AFGF5BB<A5;;09@@;@@@@CECCB@C@CC?BAA>ABCBB9;;@@@BBBCBB@CCCB@BCBBCB@?40+000+0A@AAACC@CBCBBB@CC@C>?=?;>==5;00,0@@@A0@@<BBBBBBBBB?B>A>8817:>>CBB?BAAABDE@D@CCC=AA@;@;:9@@AAAA?:::AABABBBBBBBBB?ABB??:?:?39:>>??D?
@ATNG8:00815:01511
GATGGTAGGACGAGCGTCTGAGAGGTACTCATTCGTTTCGGAAGAGACAGGTACGTTAATAGTTAATAGCGTACTTCTTTTTCTTGCTTTCGTGGTATTCTTGCTAGTTACACTAGCCATCCTTACTGCGCTTCGATTGTGTGCGTACTGCTGCAATATTGTTAACGTGAGTCTTGTAAAACCTTCTTTTACGTTTACTCTCGTGTTAAAAATCTGAATTCTTCTAGAGTTCCTGATCTTCTGGTGTCGTCTATCATGTACTACCATCGTTCCTTCTGAGTCT
+
AACC?BBC?CCCD@@@CBBBBBBD<@BDDCCC@B99969@<B@CCDCCCB?BCCCC?C?CDCC?C@GBBBBBBA@<99999*;@>@ABB<AB@A?BBB?BD?ABADEDADCCCCCBB@BCC@C@CCCBBBBC@CCDD>BCCA@@BBDDDCCBAA@?BBB?BB@B?BBCBBBBCE@DCCCC;C?B=;:::6;BBCC>BBCCDDCCBB?BBBC5BBBCC?A?@D@CCCC@@A?C@CCCBAA>@AB?CCCCGCBBBCCCBCCCCCCC@BBBCB@B@B@CBDCCC@B
@ATNG8:00821:01522
GATGTAGAGAGACTGTAGCGCACCCAGAAGATCAGGAACTCTAGAAGAATTCAGATTTTTAACACGAGAGTAAACGTAAATAGAAGGTTTTACAAGACTCACGTTAACAATATTGCAGCAGTACGCACACAATCGAAGCGCAGTAAGGATGGCTAGTGTAACTAGCAAGAATACCACGAAAGCAAGAAAAAGAAGTACGCTATTAACTATTAACGTTCCTGTCTCTTCCGAAACGAATGAGTACTATTTAGAGCTCTATACTACCATCGTTCCTTCTGAGTCT
+
AA@AAEDCCCCDCCCBFCDCAAAC>CCCACDDEBB?C?CCCCCCC?BB?B?AB@?@AAA3B?BBBDCGBCCCC=A9;:@9@?<A:=:>G@166A<;@;;<>:9:69:>A?BCCAEHDEECCCCAA@ABA;;;;CDD@CCBBBCBB?B@D::::DCABBBB@AACBBB?BB?BBB>A@;;;5;00*0@@AA0=@7=878:::<>;?;>>@@<@7;;K@F@BCD;;;C?C?A@E=C;;7;AAAAAB>:::/:A?@ABB???CCBBG@BBBBB=@=?A>>>@@@A@
@ATNG8:00822:01504
GATGGTAGGACGAGCGTCTGAGAGGTACTCATTCGTTTCGGAAGAGACAGGTACGTTAATAGTTAATAGCGTACTTCTTTTTCTTGCTTTTCGTGGTATTCTTGCTAGTTACACTAGCCATCCTTACTGCGCTTCGATTGTGTGCGTACTGCTGCAATTTTGTTAACGTGAGTCTTGTAAAAACCTTCTTTTTTTTACGTTTCTCTCGTGTTAAAAAATCTGAATTCTTCTAGAGTTCCTGATCTTCTGGTGAGATATGCATGATGCTACCATCGTTCCTTCTGAGTCT
+
554939;A:@@@;;:>@ABBCBBB>BBCBBBB?BAAA=BF@D@CCBBCCC@BCCCC>A<@B@@<A=ABCCCCBAA=;;;;;*;A=AABBB9BCBB=BAB>BC9;;;CCEAGCCCCBCCACCC;;;;DCBCBCC@BDEF;:9CCCCBBFDB@??>::4;@@3?@=@?BCBBBBCA?<?9:9:9'45=5<;;;;;;8"8?000*/6///9//3,33333#399::8=7==6::<:::=782;;778;7;>>=>>;;:??@>>>A>>:;:;>?;?>==D>D=A;????>>>?
@ATNG8:00824:01489
GATGTTAGTGCGTGAGAGGAGACCCAGAAGATCAGGAACTCTAGAAGAATTCAGATTTTTAACACGAGAGTAAACGTAAAAAGAAGGTTTTACAAGACTCACGTTAACAATATTGCAGCAGTACGCACACAATCGAAGCGCAGTAAGGATGGCTAGTGTAACTAGCAAGAATACCACGAAAGCAAGAAAAAAGAAGTACGCTATTAACTATTAACGTACCTGTCTCTTCCGAAACGAATGAGACACACTCTCATATGACACTACCATCGTTCCTTCTGAGTCTT
+
AC;9;:=BBCBBBCCDDEABBCCC>CCC@CCCC@@>@@BBBDDDC?AA?B>BBBBBBBB3B?BBBDBCBBAAA<??@CCCD5CC?B?CDF<FAA>ACBBBDD@@?AACCABCC?AACBCCCCCCCCCCCDC?C????BBBBCCAB=A?B:::;BBBBBBC?BAABBB?CC@AAA>AA999+9==9::::99%0>;>00/@9>@@=@<@AAA<@<@ACBB?B@A;;;@:>:@?@;@AA?::9BBBCBBCCBBBBBBBBBBB@@>>:=AA@C?B@C@BDCCBABB?
@ATNG8:00824:01510
GATGGTAGTGATACAGATCAGACACCAGAAGATCAGGAACTCTAGAAGAATTCAGATTTTTAACACGAGAGTAAACGTAAAAAGAAGGTTTTACAAGACTCACGTTAACAATATTGCAGCAGTACGCACACAATCGAAGCGCAGTAAGGATGGCTAGTGTACTAGCAAGAATACCACGAAAGCAAGAAAAAGAAGTACGCTATTAACTATTAACGTACCTGTCTCTTCCGAAACGAATGAGTACCTCTCAGACGCTCGTCCTACCATCGTTCCTTCTGAGTCT
+
AA@B@BCCCBCBBBDCCCCCCCBCB?BBB@CAAA::8;@AABACBB?AB>B?BBBBBCCC1C?CDBAAACCCDD>C?AACBB5BD?A<@@B9@BB@CBCCCCCCB?B@CC?BAB@DCA@ABBBCCCCBCBCC?DDBB>B@AA@@@?>A?C@@?ACBBBBCCAABAAB?BB@BBA;@@<<<5===;>@@AA2AB?B9::BA@>>;><@@@B;?;>>BBB?BCA@@@C>A?ACD>CCC=@@BBBBC@BAA@CBBBABBBCAA<>>>=;;;@C@C@B@BBBBBBBB
@ATNG8:00825:01504
GATGGTAGCTCACGTACGTCACACGTACTCATTCGTTCGGAAGAGACAGGTACGTTAATAGTTAATAGCGTACTTCTTTTTCTTGCTTTCGTGGTATTCTTGCTAGTTACACTAGCCATCCTTACTGCGCTTCGATGTGTGCGTACTGCTGCAATATTGTTAACGTGAGTCTTGTAAAACCTTCTTTTTACGTTTACTCTCGTGTTAAAAATCTGAATTCTTCTAGAGTTCCTGATCTTCTGGCTCTCGTAGACAGATACTACCATTCGGTTCCTTCTGAGTCT
+
@?AB;CBBCDBBBACC:6;IDCCBDDECBBCCACDGACE@B@BBBBC@@>@CAAA?C@BBBB?C@@??BFDC@@:88889(9@;A???:?BBC=@@C?BB@BBBBBA<??BBBBBB=@>>:><@@@A?>>A=BB@>==>>>>>>>>ABB;;;>7888<@@<?;???CBBAAA:>>AAB6B<@<??AAA/>>???7>>????@>>=<AAAA/A===>8=9>?<@AAA>?>=A=@A???@=@@@=??A???AA@@?AAA=776,,),,),,),07274@9>996,,
@ATNG8:00827:01514
GATGGTAGCACGAGTCACTCATATCCAGAAGATCAGGAACTCTAGAAGAATTCAGATTTTTAACACGAGAGTAAACGTAAAAAGAAGGTTTTACAAGACTCACGTAACAATATTGCAGCAGTACGCACACAATCGAAGCGCAGTAAGGATGGCTAGTGTAACTAGCAAGAATACCACGAAAGCAAGAAAAAGAAGTACGCTATTAACTATTAACGTACCTGTCTCTTCCGAAACGAATGAGTACGATGAGATCTCGTGTGCTACCATCGTTCCTTCTGAGTCT
+
:9:@7;>CCBBB<@@BBB??:;>;<7<@A?;;;BBB=B>BBBCCCB@BB<@<ABBCDCCC2C?BCCC???@::9/99;:999'4>5>.555&5=A=CCCB@@>00/49;7<<>:<<<==BBBBCGGCBBBFAEC@@?BFCCCCBB>B?B@@<@ABBACCC@CAAABD?DB?BBA=?@CCD=:99;?ABCC1??>@>???;:>?;?=AA??<?<?:@@B?@:999==9>;>BD>=?;7858@ABBD@AACCBBBBAA@A>;;;;@;===;:4:<@:>>??>>=A
@ATNG8:00829:01483
GATGGTAGCTCTGCTCTGACTCTCGTACTCATTCGTTTCGGAAGAGACAGGTACGTTAATAGTTAATAGCGTACTTCTTTTTCTTGCTTTCGTGGTATTCTTGCTAGTTACACTAGCCATCCTTACTGCGCTTCGATTGTGTGCGTACTGCTGCAATATTGTTAACGTGAGTCTTGTAAAACCTTCTTTTTACGTTTACTCTCGTGTTAAAAATCTGAATTCTTCTAGAGTTCTGATCTTCTGGCGCTCTGTCACGTCTGCTACCATCGTTCCTTCTGAGTCT
+
@@?A<ABCCBBBCCCCDCCCCCBBCBCCCCBB?BBBB=BB?B@BBBBCCC@CEFDCAE@CB@@>A@CEDCDCCDC@A@@AA2AC@BBBD?CAAA@BCF@CC;;;CCCGBCCCCCCCC?ABC?C@CCBBBCCC?CCBC@CCCBCBBBCBBCCACBCAC@@=@B?B>ABCCCCCCC?BBEED;C@C=;;:;:*:BBCC=BBCCDICBBB?BBBB2BBBDC@CACD@DCCAAAC@CCCCCBA=??A>BBCCCCBBCCDCCBBBCCCC?BAACC?C>A=A?AABB@@
@ATNG8:00829:01527
GATGGTAGGTGCACATGAGTGTATCCAGAAGATCAGGAACTCTAGAAGAATTCAGATTTTTAACACGAGAGTAAACGTAATAAGAAGGTTTTACAAGACTCACGTTAACAATATTGCAGCAGTACGCACACAATCGAAGCGCAGTAAGGATGGCTAGTGTAACTAGCAAGAATACCACGAAAGCAAGAAAAAAGAAGTACGCTATTAACTATTAACGTACCTGTCTCTTCCGAAACGAATGAGTACGATGAGAGAGCTCTCTCTACCATCGTTCCTTCTGAGTCT
+
<BDC@BBF@C@@ACCCCBBBCBBCC?A?@>@@=@00-0<@@EDDCC@CD@CABCCA@AAA2A?CCCCCCCCDDE=A@AB?B@=BE@B?BDD;CCC?BBBCDDFA@>@?BB@BCCAEJCCCAAACCCCCCCCC?BBAB>AABBAABC<?;?::5;BCBBCCB@AAC@=@;00,0>=9>BAAA>?????;;;;;'7>5:///88=<;5<8;>>@5;6;;BCCAGCBBBAB=@=@CC=BAA<@BAAAABBA@??AA@AABBAAABB@???B@>???A?B?CCB?@?BB
@ATNG8:00838:01488
GATGGTAGTATAGAGCTCTACATAGTACTCATTCGTTTCGGAAGAGACAGGTACGTTAATAGTTAATAGCGTACTTCTTTTTCTTGCTTTCGTGGTATTCTTGCTAGTTACACTAGCCATCCTTACTGCGCTTCGATTGTGTGCGTACTGCTGCAATATTGTTAACGTGAGTCTTGTAAAACCTTCTTTTTACGTTTACTCTCGTGTTAAAAATCTGAATTCTTCTAGAGTTCCTGATCTTCTGGCGCGTATGTATGTCGCCTACCATCGTTCCTTCTGAGTCT
+
@;?C?BBABBCCBBCCCCCCDCCBBBDCCBCC?BCCF>AA?A?:9:BBBC?CBA?>>@?CAAB>B?BAAABBBCC=AA@@@.==9===<1;A=?49:B?CF?BB@@7638>===;;;8===9==B>>>===?;>=>B:=>@<;;AAA>>>@:;;@:==@<??<?<?A@@>===B5;;===2=;>9:;;;;+;=>?A:@@@BA@@@=<6;=<=.=<==C<@<@@;??AAADD=C=>>>AAA<AAA=88666;;;==>>9=//-/9;696:;>8>;@7;;>::>//
@ATNG8:00839:01486
GATGGTAGGCGAGAGTGAGACGCAGTACTCATTCGTTTCGGAAGAGTCAGGTACGTTAATAGTTAATAGCGTACTTCTTTTTCTTGCTTTCGTGGTATTCTTGCTAGTTACACTAGCCATCCTTACTGCGCTTCGATTATGTGCGTACTGCTGCAATATTGTTAACGTGAGTCTTGTAAAACCTTCTTTTTACGTTTACTCTCGTGTTAAAAATCTGAATTCTTCTAGAGTTCCTGATCTTCTGGGCTGCGCTGATATGCGCTACCATCGTTCCTTCTGAGTCT
+
:<>@>;?C8BA@@<=BBBJ=6666555?=@00+000@9@A@D=:9:BBCC@BBBCB?B>AABB?B@???BB::7B<??BBB1@@>@@AA;AABB>BBC?BB@AABDBB@BBBCCCCD@CCC@C@CCBBAAAD>BBAA9;;BBBBBBCCCBCCCCB@CBB?BB=@=@@@@@@BBB8;;BBB7A=A<@@BBB0AAAAA;@@CBBBBA@@5<;<;*;CAAA<A?BC?AACDCBB@C@BBCDCC>AAAB=B;;;@@AA@CBB;<<AABC?BA@@@;?;?5;;;:;BB@
@ATNG8:00840:01498
GATGGTAGTGCGTGAGAGAGAGACCCAGAAGATCAGGAACTCTAGAAGAATTCAGATTTTTAACACGAGAGTAAACGTAAAAAGAAGGTTTTACAAGACTCACGTTAACAATATTGCAGCAGTACGCACACAATCGAAGCGCAGTAAGGATGGCTAGTGTAACTAGCAAGAATACCACGAAAGCAAGAAAAAAGAAGTACGCTATTAACTATTAACGTACCTGTCTCTTCCGAAACGAATGAGTACGAGAGAGCACACGTGTCTACCATCGTTCCTTCTGAGTCT
+
BBCC?CCDBBBBCCCCCCECCCCDD>CCB?CBBA??=@?A@A>>??<?A>A@BAAA@@@@+A=ADBBBABBCBC>CABBDDD5BB@B4;;;.;AB?BBBBDCBBB>B?BC@CCC?BCBBBBBBDCCCCCCCC@BBDC?BBBBCCCB<@>A@@=@ECCBBCCABCBAAA@BB@BBB;>>899+:>=9::9999%9@;9989BBBAA<A<@@@A=A=@?BAA>@BBBBBB?A@CCC>DBB?BBBBBCAAABBB>>=@BBBCCCAAABB?BB>>B@C@B?BBCAAABB
@ATNG8:00842:01512
GATGGTAGAGTACAGTGTAGTAGACCAGAAGATCAGGAACTCTAGAAGAATTCAGATTTTTAACACGAGAGTAAACGTAAAAAGAAGGTTTTTACAAGACTCACGTTAACAATATTGCAGCAGTACGCACACAATCGAAGCGCAGTAAGGATGGCTAGTGTAACTAGCAAGAATACCACGAAAGCAAGAAAAAGAAGTACGCTATTAACTATTAACGTACCTGTCTCTTCCGAAACGAATGAGTACTATAGACTATCTGAGACTACCATCGTTCCTTCTGAGTCT
+
CBBB@BDCCCCBBAAAHCKCCDDCC>AAB?BBBBBC@C@CCBBBBB?BB?B?BBBBBCCD3B?BCCCCCCBBBB<BBBBDDD2BB?A5;:;:*;BB>BAAABCFCB?B?CC@CCC=BBBABBCCCCCCAA@CFACAAA@CBBCBB>>9@=A@@>@CCCCCCC@ABBBBB?BB?AAA;??@@@8???;?BFFD3BB?B::9CAA@?<@=A???=B;??CBB@BCBBACD?B@BBB>BCCABBBCCCBAABDCCCBBBBBB@@@BCBC@B?>>B?C@C?CCCAAABB
@ATNG8:00848:01522
GATGGTAGTGTGTCTCTGAGAGTAGTACTCATTCGTTTCGGAAGAGACAGGTACGTTAATAGTTAATAGCGTACTTCTTTTTCTTGCTTTCGTGGTATTCTTGCTAGTTACACTAGCCATCCTTACTGCGCTTCGATTGTGTGCGTACTGCTGCAATATTGTTAACGTGAGTCTTGTAAAACCTTCTTTTTACGTTTACTCTCGTGTTAAAAATCTGAATTCTTCTAGAGTTCCTGATCTTCTGGATAGCGACGCGATATACTACCATCGTTCCTTCTGAGTCT
+
////279:AA;;6><@<DCBBBCBBBBA@@@@:?=>?8?<:C?CBBA@AA<>@A;:49=@<@B?=7<;AAAA;AB<9:999(5>;@ABG>CBBB@B=?:>C@CCBBBC@AAAAAABB?@AA:>499A@;99FACCCC:;;BA?:9:>>@@CAAAE@BBB@AC@C<@@;;:AB?@<?;;::*:8=999999$4999>269B@BB@@>>29595$5555926@BC@CBBA:9:8>::9:@@C<?AC@CCJBAAAAABBA@@;59:::<BBBCC<@=@?@@@@BBA@
@ATNG8:00849:01497
GATGGTAGGTGCACATGAGTGTATCCAGAAGATCAGGAACTCTAGAAGAATTCAGATTTTTTAACACGAGAGTAAACGTAAAAAGAAGGTTTTACAAGACTCACGTTAACAATATTGCAGCAGTACGCACACAATCGAAGCGCAGTAAGGATGGCTAGTGTAACTAGCAAGAATACCACGAAAGCAAGAAAAGGAAGTACGCTATTAACTATTAACGTACCTGTCTCTTCCGAAACGAATGAGTACGATGAGAGAGCTCTCTCTACCATCGTTCCTTCTGAGTCT
+
>>>>;C@C@BBAB:;;AA@BBCCCD@BBB@B@;;;93;9@BAABCC?@@>@=@CB;;;;;;$;<BBBCCCDCBBE;A@;;;;;$9<492444&4@B8=BCDAA@@>9?>AD?BBC@CBAAB;;;DDBDCCCBB?C;;;>AA@@A@@?9A;@;;6;BBACBAA>ABBAAA?AA=A@A;?;@@@7>00*0===0;==<A@??>??==5;5888A0816?BBB@AAABBCC@C@CCC?BBB@CCCBBBBAAABBBBBCFB???BAAABB?A@A89393:3:@A999??
@ATNG8:00851:01529
GATGGTAGCTCGCTGATGATATCTCCAGAAGATCATGAACTCTAGAAGAATTCAGATTTTTAACACGAGAGTAAACGTAAAAAGAAGGTTTTACAAGACTCACGTTAACAATATTGCAGCAGTACGCACACAATCGAAGCGCAGTAAGGATGGCTAGTGTAACTAGCAAGAATACCACGAAAGCAAGAAAAAGAAGTACGCTATTAACTATTAACGTACCTGTCTCTTCCGAAACGAATGAGTACGAGAGAGCACACGTGTCTACCATCGTTCCTTCTGAGTCT
+
8:@A;B?@@?<@EEGDC=;;ECCCCGMBB?BBA@@000+0:::=<<9;<=?;??@@@CCC5C?BBB@A@A@@AA9;;9:999$5<7<.555&55549;:=9944;498=:7>@<9=;:>?>>AA@@@::;AA<AC@@;?@@??@9:49;@?A7;>=;;>>@<:;9??>8<=68957;<<=B;<;<800000(/>9000?@AACE<?<>A@?995;;;<;?DB;:;?B=@<ABD>:9;ACECBBBBCBAAA99:???>?=@<;=87/7733;5;5<5<?787=?@
@ATNG8:00852:01522
GATGGTAGCAGACGTGACAGAGCGCCAGAAGATCAGGAACTCTAGAAGAATTCAGATTTTTAACACGAGAGTAAACGTAAAAAGAAGGTTTTACAAGACTCACGTTAACAATATTGCAGCAGTACGCACACAATCGAAGCGCAGTAAGGATGGCTAGTGTAACTAGCAAGAATACCACGAAAGCAAGAAAAAGAAGTACGCTATTAACTATTAACGTACCTGTCTCTTCCGAAACGAATGAGTACTATGTAGAGCTCTATACTACCATCGTTCCTTCTGAGTCT
+
CCCB?BBBBCCCCCECBBCCCCDCB?BCC?CCCCBA?B?BBCABBC?AB=A?BBBBBBBB3B@BBBDCCA@ABC;CBBCCCC5DC@D6;;:6;BB?BBBBCCA@@=@@BB@BCC@CCBBCCCCCCCCCCCBB?BDCC<@@CC??>>9>=@@B@BCBBABBB@AAA@@??BC>BBA;??=>=7??>;>@@@@2@C?B:99B@AAD:>8>AAA;>;@ADCC@BBBB@AA<@=?CA=B??=?AABFBBBAABBDCCCAAAB@@A???A=AAA@@:=:>:<<B::8>>
@ATNG8:00853:01483
GATGGTAGTCTCAGATAGTCTATAGTACTCATTCGTTTCGGAAGAGACAGGTACGTTAATAGTTAATAGCGTACTTCTTTTTCTTGCTTTCGTGGTATTCTTGCTAGTTACACTAGCCATCCTTACTGCGCTTCGATTGTGTGCGTACTGCTGCAATATTGTTAACGTGAGTCTTGTAAAACCTTCTTTTTACGTTTACTCTCGTGTTAAAAATCTGAATTCTTCTAGAGTTCCTGATCTTCTGGCTCTCGTAGACAGATACTACCATCGTTCCTTCTGAGTCT
+
BCCE@CCBBBBCCCCCCCCBCCDDCDCDCDDC@ABAB=AB@C@CCCCCBB@C@CCD?B?CCCC@C>BCCBDCCBC@CCCCD3BB=@?BB=AAAB?AAA>A@6;;BBCDAI<<<BABA@BBC@B?BBBBBDBC?CBCD;;;CCCBBBECDCCBBBB@CDB@CD@D>AABBCBDBC=@@BBB:BAF?BBDDD5BBBAD8::BBBBCAA@=@@@A,@A@AC?BAGGBGCA@AA@?B?BBABBB@CAB@BEDCBCBBBBBBBBCCDCCB?BAA;;8;?B>AABB???@
@ATNG8:00859:01529
GATGGTAGCGCACACATAGATACAGTACTCATTCGTTTCGGAAGAGACAGGTACGTTAATAGTTAATAGCGTACTTCTTTTTCTTGCTTTCGTGGTATTCTTGCTAGTTACACTAGCCATCCTTACTGCGCTTCGATTGTGTGCGTACTGCTGCAATATTGTTAACGTGAGTCTTGTAAAACCTTCTTTTTACGTTTACTCTCGTGTTAAAAATCTGAATTCTTCTAGAGTTCCTGATCTTCTGGTCTACTACACTGTACTCTACCATCGTTCCTTCTGAGTCT
+
@BEDADBBBBBBCCDBBBBCBCCCCCABBCBB?ADDD=BB?B@DCBCCCD@BCCCC@B@CDBB?B@DCBBBCCCD?AACCC1CC?BBCC>CABB@CBC@CD;;;ACCC@CCCCCCCEADDD?B?BFBBBBBCACCCC@CBBBCCCCCCCCCBCBB?CAA>BB@C@CBCCBBCBB=@@BAA8A=@;>@>@>,>B@@@<ACCDDCCAAB?BJJJ5BBBCC@CBCC@CCCDA@@=@?ACCC@@?@@C@CCBBDCCCDDCBBCCCEDCC@BBBBB>A>A@CECBBB??
@ATNG8:00816:01548
GATGGTAGCACGACACGACGATGTGTACTCATTCGTTTCGGAAGAGACAGGTACGTTAATAGTTAATAGCGTACTTCTTTTTCTTGCTTTCGTGGTATTCTTGCTAGTTACACTAGCCATCCTTACTGCGCTTCGATTTGTGCGTACTGCTGCAATATTGTTAACGTGAGTCTTGTAAAACCTTCTTTTTACGTTTACTCTCGTGTTAAAAATCTGAATTCTTCTAGAGTTCCTGATCTTCTGGGATGTGTGCGCAGTGCCTACCATCGTTCCTTCTGAGTCT
+
BDCC@CCCBBBBDCCCCCC=66=BCCCCCCCC@CDDD=CC@C@CBBDDCC@BBBA@>A@CCBB?B?CCCCCCCBC@BBBBB3AB?BBBE>CBAA>ABB?AB<?=ABBB?BBBAB>@@;@><7>;AA?>>?>C=?AAAB7==>:::C@BBBAAA@<@AA=@?:>:>>@@BB@@@<@??AA5A=A=?@???/==;::3;?A=>>@<=<18888+6>?@A<A:===AAA@===:=8=>??:;66<;;2<///<;;=>>@@@BE<>==:===@@<@<A<A@@@?@@B
@ATNG8:00821:01535
GATGGTAGCTCGCTGATGATATCTCCAGAAGATCAGGACTCTAGAAGAATTCAGATTTTTAACACGAGAGTAAACGTAAAAAGAAGGTTTTACAAGACTCACGTTAACAATATTGCAGCAGTACGCACACAATCGAAGCGCAGTAAGGATGGCTAGTGTAACTAGCAAGAATACCACGAAAGCAAGAAAAAGAAGTACGCTATTAACTATTAACGTACCTGTCTCTTCCGAAACGAATGAGTACGAGAGAGCACACGTGTCTACCATCGTTCCTTCTGAGTCT
+
A<>>:>>BAABBCCCCCBBCCEDBB?BDF@BBBBBB?BBBC@??C>BB>B?@?>99999(9;=??AAABACFE<98;@@??0@A>A?CCC=BBEAC<;;@CA;;;:@CC@CCC>@@AAABCBCCFCCCCCD?B;;:=@AADCBBB?B@B;;9;BBAACBB?BBBB??=>F?BBC@CBAAA;>>>;99::9(:A>BBA?CBB>>;><@===3818=AAA>BBBBBBC@C?BBD>CCB>AABBBBAAAAAA???AABABABBB:985888>C=@=A>A@@AAA89
@ATNG8:00824:01541
GATGGTAGTGTGTCTCTGAGAGTAGTACTCATTCGTTTCGGAAGAGACAGGTACGTTTAATAGTTAATAGCGTAACTTCTTTTTCTTTGCTTTCGTGGTATTCTTGCTAGTTACACTAGCCATCCTTACTGCGCTTCGATTGTGTGCGTACTGCTGCAATATTGTTAACGTGAGTCTTGTAAAACCTTCTTTTTACGTTTACTCTCGTGTTAAAAATCTGAATTCTTCTAGAGTTCCTGATCTTCTGGACGACGCGCACTGACACTACCATCGTTCCTTCTGAGTCT
+
89=>9==BBB;96<=BCD;;;@BDDCCBBB;;6;ABA=BC@CACCAA@CG?AAA;;<,:=@@>@<A@CBCBB;:.5;555555$555)5999099994959255255;;==8>BBBB@BB?BAA>B?BCBBBBBCBCCCCBCBBBCA::;@@ACEGEC?BBB@BBAC?BBBBCBACD8;;@A@3?<?<>@A?A,?>::;/;AA@A@;;::9?>A>,?=>::4:;AB=BCCBBBC@EABDCCCC?BBB>A@@@;;;<C;;;@BBCC;<<@CBBAB=A5;5;A@ABJCD
@ATNG8:00825:01561
GATGGTAGGCGACATACATACGCGCCAGAAGATCAGGAACTCTAGAAGAATTCAGATTTTTAACACGAGAGTAAACGTAAAAAGAAGGTTTTACAAGACTCACGTTAACAATATTGCAGCAGTACGCACACAATCGAAGCGCAGTAAGGATGGCTAGTGTAACTAGCAAGAATACCACGAAAGCAAGAAAAAGAAGTACGCTATTAACTATTAACGTACCTGTCTCTTCCGAAACGAATGAGTACTATGTAGAGCTCTATACTCATCGTTCCTTCTGAGTCT
+
CCBB?CBB@DCCCDCCCECCCCC@@?@EC@CCBCDD?B?BCCBBA@=AD?C?A?A@BDDD2C?CBBBGBBBBDD=B@BCDDD3CC@C@CCC;BBC@B;;;AAA::8;@CC@CBC=@?BBBBBBCCCDDDCAB=AC??=@BBBBBBB?CACA@?ACCCBCCC@BBBBBB@BB?BBA9<=887*9==99:9:9(9A=B?@@BBBBB?B?AAAA<@;?@CEE?BBCA?@?:?;@AA;A:::;CCDCAAAACBBBCCCBAAABBBBA??AAAA<@;@:==>;;;??
@ATNG8:00831:01548
GATGGTAGTATCTGCACACTCTGTCCAGAAGATCAGGAACTCTAGAAGAATTCAGATTTTTAACACGAGAGTAAACGTAAAAAGAAGGTTTACAAGACTCACGTTAACAATATTGCAGCAGTACGCACACAATCGAAAGCGCAGTAAGGATGGCTAGTGTAACTAGCAAGAAATACCACGAAAGCAAGAAAAAGAAGTACGCTATTAACTATTAAACGTACCTGTCTCTTCCGAAACGAATGAGTACACATCGTCGTGTCGTGCTACCATCGTTCCTTCTGAGTCT
+
89:;@AADCA<=<;;;;95555554.45545>>AAB@D@CECCCCB<??<?9?A997@??)@=@===CC@@@AA80/0A?AA0=<8=.99,59<7=666>?==B?B@BB@BCE?@A@ABBBBCCDCC;;;A=A;;;;.:@?@0000+/27/4.5<>>BBBC6:7=7992888*778/73333(33/0/////$//(/8889855>;A5<;88/66'29@?@?BA;;;00*0)///(///)33369/////33379;//////999/3-333331717,333779::
@ATNG8:00834:01554
GATGGTAGATATATGCACGCTCTACCAGAAGATCAGGAACTCTAGAAGAATTCAGATTTTTAACACGAGAGTAAACGTAAAAAGAAGGTTTTACAAGACTCACGTTAACAATATTGCAGCAGTACGCACACAATCGAAGCGCAGTAAGGATGGCTAGTGTAACTAGCAAGAATACCACGAAAGCAAGAAAAAGAAGTACTCTATTAACTATTAACGTACCTGTCTCTTCCGAAACGAATGAGTACTACTCTCAGAGACACACTACCATCGTTCCTTCTGAGTCT
+
BBCC?CBBCCCCCCCCBCCCDCCBA?BCD?CCBBAA>A?CCBBAAA?AC>B@>??@@>=>+@?DCCBBBBBBBB>>?@BBDB2AA@C5;;;-;BB>BAAADDCCB@C@CC@BBC@BBBBBCCCCCBDDCCCC?CCCC>AAA@BAAC;?:?996:CBBABDD@CCAAAA?BA?AAC@AA999*:>>9>>===.=A?C???BEDAD=A=AAAA<A<A@@>A;A<888>=;A<@@@8?>>:>>A@??AAAAAAAAAAAAAAAAAA@@@;78:DD<?:?;?C@@@AAA
@ATNG8:00835:01553
GATGGTAGTGATACAGATCAGACACCAGAAGATCAGGAACTCTAGAAGAATTCAGATTTTTAACACGAGAGTAAACGTAAAAAGAAGGTTTTACAAGACTCACGTTAACAATATTGCAGCAGTACGCACACAATCGAAGCGCAGTAAGGATGGCTAGTGTAACTAGCAAGAATACCACGAAAGCAAGAAAAAAGAAGTACGCTATTAACTATTAACGTACCTGTCTCTTCCGAAACGAATGAGTACGATGAGAGAGCTCTCTCTACCATCGTTCCTTCTGAGTCT
+
<;99;;BBC@A@CCBCDCCCCB>>D@BCB@CBBBCC@C@;:9=BBB?CC?B?@??@B===+=7CBBAB=>=BCB9A<;;;;;*;C>C5;;;49@B=CBAABCCCCAC@CD?BBC@CCCBBBBBDDBBBCCCC@B@@@=@BBBBA@@<@?C;;8;CBBBBEF?BBBACD@BB?AAA799BBC<?><;999999%9@;A:99BDBB@7;5:788:?:>?BBA>B@@AA:;6:<@BB<B@?=?CCCEEAAA9::ABABBBCBBBC???@====>B>A?B@BBBBBBAC
@ATNG8:00836:01575
GATGGTAGGCGAGAGTGAGACGCAGTACTCATTCGTTTCGGAAGAGACAGGTACGTTAATAGTTAATAGCGTACTTCTTTTTCTTGCTTTCGTGGTATTCTTGCTAGTTACACTAGCCATCCTTACTGCGCTTCGATTGTGTGCGTACTGCTGCAATATTGTTAACGTGAGTCTTGTAAAACCTTCTTTTTACGTTTACTCTCGTGTTAAAAATCTGAATTCTTCTAGAGTTCCTGATCTTCTGGGTCTACGCTCGTCGCGCTACCATCGTTCCTTCTGAGTCT
+
;<<=8<<A;AA;;6@;BCCHDECBBBCCCAAA@BCCC>CC?B?BBCC@@@ACCBBB?B?CBCB@B<=>BBCCC??;==@?@.>>1;998,2@@A@CBB?BA7:9?A@A=AC@???AA9<<A=A=@@?>?@>@=><<<.76A?>??@@@@@C===><>>?=BC<@<??A===>??9==@CC;B=B=?????/?@<<<0777///966:6:DDD*@::?A6A4<<3>A@C;;;<@8;:BBAA;>===5<>>?=>>@AAA@@@???;;7;AA??6;5;8=A?@@>>=
@ATNG8:00844:01569
GATGGTAGGACGAGCGTCTGGAGGTATCATTCGTTTCGGAAGAGACAGGTACGTTAATAGTTAATAGCGTACTTCTTTTTCTTGCTTTCGTGGTATTCTTGCTAGTTACACTAGCCATCCTTACTGCGCTTCGATTGTGTGCGTACTGCTGCAATATTGTTAACGTGAGTCTTGTAAAACCTTCTTTTTACGTTTACTCTCGTGTTAAAATCTGAATTCTTCTAGAGTTCCTGATCTTCTGGTATACACACTCGCTCGCTACCATCGTTCCTTCTGAGTCT
+
@<CC?CBB@BDBCCCCCCCC?CC@BAABCC@CCCC>BC@C?BBCCDDD?AA@DC?C?CAAA@C=BBBBCBBBB?BBCCC37848A@B>BBBC?CCC@BB<>>?BCC?BBBCDBBB?B?A=A;@@@@@@@?;?ABD;>?@@A@@@@???A@@@@;??A;@@<@<@@A@A???A<>>@@@5@;>988888(8=///)/55//.555:-555&2669:6;688489985552705;;77=///@6::9;;;AB>>=AAA???BBB:==@@B<B<A<AABB@@@A
@ATNG8:00850:01564
GATGGTAGCTCTGCTCTGACTCTCGACATTCGTTTCGGAAGAGACAGGTACGTTAATAGTTAATAGCGTACTTCTTTTCTTGCTTTCGTGGTATTCTTGCTAGTTACACTAGCCATCCTTACTGCGCTTCGATTGTGTGCGTACTGCTGCAATTTTGTTAACGTGAGTCTTGTAAAACCTTCTTTTTACGTTTACTCTCGTGTTAAAAATCTGAATTCTTCTAGAGTTCCTGATCTTCTGGTGTCGTCTATCATGTACTACCATCGTTCCTTCTGAGTCT
+
@<CC@CABBBBDCCBBBCCCDBBBBBB@@=@AAC>BB?B>@@BBDBB@BCAA?<><?@@C=A>???CDDDCC>BBBB:BC<A9783;AAB?AAC@CB9::BA@A?@@@B@@@A;>>>=B=BB?@>>>A=@@@@<??=>;;;AAA>>>@???:>==1==;?:>>?=>8AAA-00>>>0>;>*99999'99955,5@@?<<B@?@?BCCC1;898B>B>AA?CCDBBBA;>9>@@??A=>?>=@==:;;:===::;==>>>=>=>;;;A<@<A<@@ACCBB=
@ATNG8:00854:01566
GATGGTAGGCGACATACATACTCGCCAGAAGATCAGGAACTCTAGAAGAATTCAGATTTTTAACACGAGAGTAAACGTAAAAAGAAGGTTTTACAAGACTCACGTTAACAATATTGCAGCAGTACGCACACAATCGAAGCGCAGTAAGGATGGCTAGTGTAACTAGCAAGAATCCACGAAAGCAAGAAAAAGAAGTACGCTATTAACTATTAACGTACCTGTCTCTTCCGAAACGAATGAGTACCTCTCAGACGCTCGTCCTACCATCGTTCCTTCTGAGTCT
+
455>;@==<=666?ABBCBA@@ABB>BCD?BB;;;:?C@CA?AA?C<9:176>?;@====+=8<;:????@??>68=@BDHD5@@=@?BBB9BBC@CGICCDDCB?B?@A=A?>4;;AAAB@AABCCDAAAB@BBBB?BBBBBBBB?CGDDC@CBBBBB:;6;9999899;6::588<;;5:33,38899+8?=?000>=967)/)/9884949>CBB?;99A@@@<A<?>A8=??9977;;00,0<<>ABA?>>>876>:???6:::9@=A=A?B????ABC
@ATNG8:00862:01564
GATGGTAGTGTCAGTGCGCGTCGTCCAGAAGATCAGGAACTCTAGAAGAATTCAGATTTTTAACACGAGAGTAAACGTAAAAAGAAGGTTTTACAAGACTCACGTTAACAATATTGCAGCAGTACGCACACAATCGAAGCGCAGTAAGGATGGCTAGTGTAACTAGCAAGAATACCACGAAAGCAAGAAAAAGAAGTACGCTATTAACTATTAACGTACCTGTCTCTTCCGAAACGAATGAGTACACATCGTCGTGTCGTGCTACCATCGTTCCTTCTGAGTCT
+
<9:B@CDCCCCDBBBCCCCBCCDDB?BCD@CCBCCC?@>@BBCCCC?BB@B?BBBBBAAA2B@CDBAAA@@@DD>AABCCCC5CB=B4:::.;BCADCCCCCBBB@B@DD@DCC@BBBBCCCCCCCCCBBBD@CCCC@CBAA@@@B>@?@999:CBBBCCC?CCCBBB?BB?BBB=@@?<<599:39@?@@2AC?B?@?A?A==:=:=@@A<?<?@CBB@BBBBCFE?B?BCF>CAA>AAABBFCCC@AABCCCBBBCCBBBBCC?CAAAC?C?C=AACCCB@A
@ATNG8:00863:01536
GATGGTAGAGTATCATGTGTATCTCCAGAAGATCAGGAACTCTAGAAGAATTCAGATTTTTAACACGAGAGTAAACGTAAAAAGAAGGTTTTACAAGACTCACGTTAACAATACTGCAGCAGTACGCACACAATCGAAGCGCAGTAAGGATGGCTAGTGTAACTAGCAAGAATACCACGAAAGCAAGAAAAAAGAAGTACGCTATTAACTATTAACGTACCTGTCTCTTCCGAAACGAATGAGTACGAGAGAGCACACGTGTCTACCATCGTTCCTTCTGAGTCT
+
BCBB@BDBBCCCDCCCCBDCCBCBC=B@@=@@BA@@=@@CCCBCGC@AA<@<@A?@@A@A,B?CCBCFCCBBBB<A;;;BBB0BB?A6;;;-;@A>B@@@CB;::8:?AB@BBCCCCBBBBBCCCAAACCCB@BBBB?BBBCAA@@4:4;;;6;BBBBCBB?BBBABB?BC?BBB>AA>==7===;999999%0>:=0//<>>=>;><?@?>6;/68;;B?CCCCICC@C?BBG?GBB@BCCCFCCDAAAB???@AAABBC@@@>>;?ACCC?B?B?BBBBBBBB
@ATNG8:00815:01603
GATGGTAGTATATCGCGTCGCTATCCAGAAGATCAGGAACTCTAGAAGAATTCAGATTTTTAACACGAGAGTAAACGTAAAAAGAAGGTTTTACAAGACTCACGTTAACAATATTGCAGCAGTACGCACACAATCGAAGCGCAGTAAGGATGGCTAGTGTAACTAGCAAGAATACCACGAAAGCAAGAAAAAGAAGTACGCTATTAACTATTAACGTACCTGTCTCTTCCGAAACGAATGAGTACTGTATCTATGTGTGCGCTACCATCGTTCCTTCTGAGTCT
+
955>:@LBABCDDAAACBA??@ACD@@A@@CBBBCG@C?BBBAAA>;00+0)0@><><?<1??BC???BBAABB<A?ACCCD5BB@C6;;;6;CF?B:<;CC@@A?B@BC@BBB?AAABE;;;CAAAIBAAC@EBAA><000000;<@9A;;6;A??@AAA=AAB??><@<5/00)0.8<<5000;@?F>>0>?8A5557<=??=@9<;996:888CDE@CBA@@@@6:8:CC>BBB?;99BBBBBBBBBBAA>??<??==9;25,2665505494<=?>?>>?
@ATNG8:00822:01596
GATGGTAGCAGACGTGACAGAGCGCCAGAAGATCAGGAACTCTAGAAGAATTCAGATTTTTAACACGAGAGTAAACGTAAAAAGAAGGTTTTACAAGACTCACGTTAACAATATTGCAGCAGTACGCACACAATCGAAGCGCAGTAAGGATGGCTAGTGTAACTAGCAAGAATACCACGAAAGCAAGAAAAAGAAGTACGCTATTAACTATTAACGTACCTGTCTCTTCCGAAACGAATGTGTACAGAGAGTACGATATGTCTACCATCGTTCCTTCTGAGTCT
+
A<@C?CAAADCCDCCCBBCCCCBBB>BBB@BCBBAA?A@CCCCCCC?BB@B=?@@99999'99ACBBBBBB989,:@:;;;;';B=@5::9&5BC:DDCCCCCCD@C?BB?BCD?CBBABBCCCCCCCCBBB?CCBB@B?@?@@??<@>A;;8;BBABBCB?BCCCBB?BB?BBB=@B:99,999;>@@AA2@C>B9:9@@???<>;>A==:==ABCGC@C;;;@BB?B@CCB>AAA=???BBABBBCBBABBBCCCCCCCBB>?;?>>>?=D;?;?@@@@@@>
@ATNG8:00829:01607
GATGGTAGGCGACATACATACGCGCCAGAAGATCAGGAACTCTAGAAGAATTCAGATTTTTAACACGAGAGTAAACGTAAAAAGAAGGTTTTACAAGACTCACGTTAACAATATTGCAGCAGTACGCACACAATCGAAGCGCAGTAAGGATGGCTAGTGTAACTAGCGAGAATACCACGAAAGCAAGAAAAAGAAGTACGCTATTAACTATTAACGTACCTGTCTCTTCCGAAACGAATGAGTAATGTATCTATGTGTGCGCTACCATCGATTCGAGGAAGTCT
+
@;?@=BAB?B@AADDDCBBBBDCBB?BBDADDDDBB?B?BBCDDAA?AC?C?AABADDDD0D?DCCCGECCCCD>B@>@>>>0=B<B:BBB9ACCACBBBBCCCC?C?CD?BAB>BBBBBBBCCCBBBBEED@DBBB@CCBCCCBB@C@CAA?BCBBBCCC?CCACCACBB>BA@9<;777)99:;===??.?B=A?@?CCCCD?>;?BFF:=:=ACCC@CCDDCBB=@=@BC>CBC?BBBCCC?AABCCCB@@@BCBB@@@BBB>BBBB@@>ABBB>B>BA==
@ATNG8:00833:01621
GATGGTAGAGTATCATGTGTATCTCCAGAAGATCAGGAACTCTAGAAGAATTCAGATTTTTTAACACGAGAGTAAACGTAAAAAAGAAGGTTTTACAAGACTCACGTTAACAATATTGCAGCAGTACGCACACAATCGAAGCGCAGTAAGGATGGCTAGTGTAACTAGCAAGAATACCACGAAAAGCAAGAAAAAAGAAGTACGCTATTAACTATTAACGTACCTGTCTCTTCCGAAAACGAATGAGTACGTGTGACGTACGTGAGCTACCATCGTTCCTTCTGAGTCT
+
777@<AA@A@A<ABBBBAA@@AAAB>@@@>ABBBBA<?;@@@A<;9<>B=B=>>:::A@A@)B=;;;BCA@A@>=699995959#59494999.:==8=@A@ABBBB?B@DD?AAA=@@ABBBBBCFCCCBBBB?ABBB>A@AAABA@>B@CCC@CCBBBBBB?BCAB??9?@=:::;>B:999+99:39>>=??':@;:0//?;>AA7;7;???5;7;=BFDACCBB>00+0,0000+000*0@<=BCCB>>?BCCCCCBBBDBBBBAA>A899C@B>B?A@ABBAAB
@ATNG8:00834:01594
GATGGTAGGCACTGCGCTCACATCCCAGAAGATCAGGAACTCTAGAAGAATTCAGATTTTTAACACGAGAGTAAACGTAAAAAGAAGGTTTTACAAGACTCACGTTAACAATATTGCAGCAGTACGCACACAATCGAAGCGCAGTAAGGATGGCTAGTGTAACTAGCAAGAATACCACGAAAGCAAGAAAAAGAAGTACGCTATTAACTATTAACGTACCTGTCTCTTCCGAAACGAATGAGTACTACTCTCAGAGACACACTACCATCGTTCCTTCTGAGTCT
+
>9>A<?<D@B@@;;6==>BCBCBBE>BBB?B@@@@?:?=@AABAAC@CB@B?;;;;9:::$95<=<BBBB=?AA;::;A@@@1@@>@4;;;&9AC?;<:BCDCCC@B@BC?BBB9:9ECBBBCCCCDCCCBB?A@??;@?@?@A??=@@CCC@CBBBFCBB?BDBBBB@BB?BBA>AA:9:28<<;99:9:(9@;@@A>BABBB;><>B?@<?<@@CCB@BBBACCC@B?BBB=BAA>ACCDDCCABBBBBBBBBCCBBBCAACC=???>>:>:>5::>;;;=>
@ATNG8:00834:01595
GATGGTAGCACACGAGATCTCATGTACTCATTCGTTTCGGAAGAGACAGGTACGTTAATAGTTAATAGCGTACTTCTTTTTCTTGCTTTCGTGGTATTCTTGCTAGTTACACTAGCCATCCTTACTGCGCTTCGATTGTGTGCGTACTGCTGCAATATTGTTAACGTGAGTCTTGTAAAACCTTCTTTTTACGTTTACTCTCGTGTTAAAATCTGAATTCTCTAGAGTTCCTGATCTTCTGGGTCTACGCTCGTCGCGCTACCATCGTTCCTTCTGAGCT
+
:6;;8==BBABBCAAAB@BBBCB?@CBCBBC>B;;;0::4:=BFCCCCC?@@@59.4888:<8=:=<<==<<;=7===>=+;:/339928::A?BCE@CC799CCAA<?977AAAA<8:<7;;A;AA=??A<?>8817:<;;<998??@>535=)/..27729377;<88:::462555&56<:@;===,<<333)--3---4335+222&2553;4;....855555/5166788:2968:07;>@>==B@;;;AB>>>==5::<77179=9;:77---
@ATNG8:00835:01592
GATGGTAGCTCTGCTCTGACTCTCTACTCATTCGTTTCGGAAGAGACAGGTACGTTAATAGTTAATAGCGTACTTCTTTTTCTTGCTTTCGTGGTATTCTTGCTAGTTACACTAGCCATCCTTACTGCGCTTCGATTGTGTGCGTACTGCTGCAATATTGTTAACGTGAGTCTTGTAAACCTTCTTTTTACGTTTACTCTCGTGTTAAAATCTGAATTCTTCTAGAGTTCCTGATCTTCTGGTATACACACTCGCTCGTACCATCGTTCCTTCTGAGTCT
+
///96::;;;<=====<969B>@@===<==<7;;>C=CC>A<@AA;;9;4:5955.549954.555555:555;655555$4939:??6@=@<1965.5A49;9@A;8=>;;;;>>15595:.65<;<6//27///)/-5-///99:<<<=<;;7;<;6;;+/)/9;445://)////)/)/)55555$5599<)555=;;999<.555&597//)/5;;49/55<::5:8=5566<8<>@<@@665995594447::///)//99;7=9=15555;:94
@ATNG8:00841:01620
GATGGTAGGCGACATACATACGCGCCAGAAGATCAGGAACTCTAGAAGAATTCAGATTTTTAACACGAGAGTAAACGTAAAAAGAAGGTTTTACAAGACTCACGTTAACAATATTGCAGCAGTACGCACACAATCGAAGCGCAGTAAGGATGGCTAGTGTAACTAGCAAGTATACCACGAAAGCAAGAAAAAGAAGTACGCTATTAACTATTAACGTACCTGTCTCTTCCGAAACGAATGAGTACCTCTCAGACGCTCGTCCTACCATCGTTCCTTCTGAGTCT
+
?>BD@BBB@BABBCBCCCCCCBBAA>ACD@CCBF@@>@?CCDCABB?BE>A>@??:;;;;*;>BCBCCGCCBCC>BBBCEDD3BC@CACCC;CCD@BBBAA@@;;6;=A@?CCC=??AAD;<;CCBBBCBCBACCAB>@@BCBBBC?C?E:::;CDBBBBD@CCBBBB?99:BCC799?@?8<<=999999(9@;988?ACCCC?C?C@@@3838>CBCADDBBBBB<@=@CC=CCH?BAAAAAA>BBBBCC@??BBCCBB>AA@<988?BAC@C@CCCCCAAA
@ATNG8:00843:01586
GATGGTAGCTCGCTGATGATATCTCCATAAGATCAGGAACTCTAGAAGAATTCAGATTTTTAACACGAGAGTAAACGTAAAAAGAAGGTTTTACAAGACTCACGTTAACAATATTGCAGCAGTACGCACACAATCGAAGCGCAGTAAGGATGGCTAGTGTAACTAGCAAGAATACCACGAAAGCAAGAAAAAGAAGTACGCTATTAACTATTAACGTACCTGTCTCTTCCGAAACGAATGAGTACGTGTGACGTACGTGTCTCCTACCATCGTTCCTTCTGAGTCT
+
BAAB@DACB>>DDDCCCBBCDFCCC?CBC@DBBBBB?B?CCCDDAA>AB=?=?BAABDDD3A?BBBBBAAABBB:BBBBBBB2BB>A=AA@9ACEAEGCCCCCCC@C@CC@BBB?BABAB@ABEDECCCIBB@BBBD?BBCCAA@B?B@C99;;BBCCCCC@CC??@B@AA>ACC?BBAAA=998<9999:(9@<>998?;:AB>D<AAAA=D=C>BBDABBBA@@@<@<?BB=BBD?ABBAABBBBBCCCC;;:BC??:::D=??C@BAAAA<?=@@BBBBBBAA
@ATNG8:00844:01607
GATGCCTATACGTATATCTATGTACTCATTCGTTTCGGAACGAGACAGGTACGTTATAGTTAATAGCGTACTTCTTTTTTCTTGCTTTCGTGGTATTCTCGCTAGTTACACTAGCCCACTCCTTACTGCGCTTCGATTGTTGTGCGTACTGCTCAATATTTGTTAACGTGAGTCTTGTAAAACCTTCTTTTTACGTTTTACTCTCGTGTTAAAAATCTGATTCTTCTAGAGTTCCTGATCTTCTGGTTAGTAGCGTGCATATATCTACCATCGTTCCTTCTGAGTCT
+
-----(/:999555566;;=><;;955//)/---(-839,--:///5<6;;::8)//9//)/6;77::8833,333333#39,3333(/6//)/66068:::==::5:<=<99000)////(.(.225555616822+22+22227778866622+5555)556;499:4447//)//777+7)/)55555$455555&599;:<:<6616==<(97////)/;27754444.4.444444.4454949555;<55555/977////87;;>>>;@:;6998///:8
@ATNG8:00844:01612
GATGGTAGCGCACACATAGATACAGTACTCATTCGTTTCGGAAGAGACAGGTACGTTTAATAGTTAATAGACGTAACTTCTTTTTCTTTGCTTTCGTGGTATTCTTGCTAGTTACACTAGCCATCCTTACTGCGCTTCGATTGTGTGCGTACTGCTGCAATATTGTTAACGTGAGTCTTGTAAAAACCTTCTTTTTACGTTTACTCTCGTGTTAAAAATCTGAATTCTTCTAGAGTTCCTGATCTTCTGGCTCTCGTAGACAGATACTACCATCGTTCCTTCTGAGTCT
+
89/0+/9=@A@<;;;<@@===..------9/4.94/:3//)/5/////9:29>;=9<)5048:@2;5:>944<995;@9@<>>>+<;;3534=3::::5;//)/:)//66<<8566;<;99299=9=4=>@;>?;;6?;?;5<<<;;;;;<;;;<=>>A=999?BC:C<?@@???<<<9;44444$47=5;;>>>+<<=>=3;99599595949999(55555169=B<90000/;7<6;;<<<<7;;B:BC9:9@@@@@BBAAABBCCC@CCAAA8;6:=B@@???@>
@ATNG8:00848:01598
GATGGTAGTCTCAGATAGTCTATAGTACTCATTCGTTTCGGAAGAGACAGGTACGTTAATAGTTAATAGCGTACTTCTTTTTCTTGCTTTCGTGGTATTCTTGCTAGTTACACTAGCCATCCTTACTGCGCTTCGATTGTGTGCGTACTGCTGCAATATTGTTAACGTGAGTCTTGTAAAACCTTCTTTTTACGTTTACTCTCGTGTTAAAATCTGAATTCTTCTAGAGTTCCTGATCTTCTGGCTCTCGTAGACAGATACTACCATCGTTCCTTCTGAGTCT
+
::;<:><<ACCCCBBBCCCCCCCBCBCCBAAA>@A@A<;;7;?BCCHCDD?DCCBC@B?BBAA?C@C;:;BCBBEACCCCC3BD>@@BB<AB;;9;CC?CC?AA@B@A<ABBBABCB@CDF@C@BADDACAB@BCCD>AACAA@BAA;;<@@?@@<@BB@CC?B<@@;;;@B?B59::=>0>;@;>=A?@0@BBCE?CCCAAAACBC5;;;.:B@;;6;?BB?CCDDCBB@BABBACBB?B;;8;ABBBBBBBBBBCCCCBC@A>ABBAD?C@C?@@DDBBBB
@ATNG8:00851:01613
GATGGTAGGACGAGCGTCTGAGAGGTACTCATTCGTTTCGGAAGAGACAGGCACGTTAATAGTTAATAGCGTACTTCTTTTTCTTGCTTTCGTGGTATTCTTGCTAGTTACACTAGCCATCCTTACTGCGCTTCGATTGTGTGCGTACTGCTGCAATATTGTTAACGTGAGTCTTGTAAAACCTTCTTTTACGTTTACTCTCGTGTTAAAAATCTGAATTCTTCTAGAGTTCCTGATCTTCTGGTGTCGTCTATCATGTACTACCATCGTTCCTTCTGAGTCT
+
959<7<@@;@;;5;:>?AAACCAB?BBBBCCA=A;;;0;@>C?BBCCFDC?BDCDD@C@CCCC@C?CCCCBBBCC?BBDDD1CBACCCC?CC?@=?BB=BB?BBBCCC@DCCBBCBB?BBFAD@BBBA9::CACBBBBCBBBCBBBCCCBBBBAB?BBC?BE@C?BAAAACBDD@B;:::.:=?4;;;;.<BBBB;;;BBCBBBBB@CCCC5DCBBC8;9<E@CCCCB@@=@>@@@CCC@BBC@@@ABBBBBBBBCCCBBCCCC?B;;;B?A=@7;;CCC;;;
@ATNG8:00854:01595
GATGGTAGCGAGCGAGTGTGTATACCAGAAGATCAGGAACTCTAGAAGAATTCAGATTTTTAACACGAGAGTAAACGTAAAAAGAAGGTTTTCAAGACTCACGTTAACAATATTGCAGCAGTACGCACACAATCGAAGCGCAGTAAGGATGGCTAGTGTAACTAGCAAGAATACCACGAAAGCAAGAAAAAAGAAGTACGCTATTAACTATTAACGTACCTGTCTCTTCCGAAACGAATGAGTACCTCTCAGACGCTCGTCCTACCATCGTTCCTTCTGAGTCT
+
BBBC@C>A==@>>>@;;;;@BBGCC@BCC?@@CB:;:;=BABBBBE@BB997:BBEDGGE0E@CCABACICBBD>@@@ABBB2AB?B@CCC8A@>??>;:<9:;?C@BC?CBB899CA@<>>BCCCCAAADACCCD?AAA@BBBD>A=CCA=BBBBCDDEABBBBCB@CC?BBB9::AA?599:9998887#/838///88===8=7=A@<6858=CBC@;;;AC;;5;4:@@9@BB=@?>??=>9==?=@@A?>?BB>?>?AAA589;7>:>29.4=9:88<8
@ATNG8:00855:01605
GATGGTAGTAGTACACTAGTCATACCAGAAGATCAGGAACTCTAGAAGAATTCAGATTTTTAACACGAGAGTAAACGTAAAAAGAAGGTTTTACAAGACTCACGTTAACAATATTGCAGCAGTACGCACACAATCGAAGCGCAGTAAGGATGGCTAGTGTAACTAGCAAGAATACCACGAAAGCAAGAAAAAGAAGTACGCTATTAACTATTAACGTACCTGTCTCTTCCGAAACGAATGAGTACACACTCTCATATGACACTACCATCGTTCCTTCTGAGTCT
+
BBDB?BCCCC@@AEECCCDEDBBBB?BBB?BB@@AA=A@ECCCBBB?BC?A>BBBABDDD2A>ACCCCBAA:9939@ADEHH5BB?A=BBB<BDDABABCBBCCC>@=@C@DDC<??AABDBBBCCCCBBBC?DBBB<??BBBBBC>A>A@@?ABBBBCCB?BBA@@??DE@889?AA?AA8???>ABCCC3EE@?988??BBA=D<AA@@<?<?@BBD@BCCCA;:59;?AA9AAA>ABCCCCBBBCAAABBBB@@CBB???BB@BBBBB?B@C>@?C?????
@ATNG8:00860:01597
GATGGTAGTATATCGCGTCGCTATCCAGAAGATCAGGAACTCTAGAAGAATTCAGATTTTTAACACGAGAGTAAACGTAAAAAGAAGGTTTTACAAGACTCACGTTAACAATATTGCAGCAGTACGCACACAATCGAAGCGCAGTAAGGATGGCTAGTGTAACTAGCAAGAATACCACGAAGCAAGAAAAAAGAAGTTACGCTATTAACTTATTAACGTACCTGTCTCTTCCGAAACGAATGAGTACATAGATATACGTATAGCTACCATCGTTCCTTCTGAGTCT
+
89:A;==AC??;<<@@@?BBB@@00-0<=;0:;@@B>B=A@@ABBD@GD;969BBB>>>>1@888:@=>>A???87794999'9<6;.555&5<<166A@=@=5504844.498.55<;<<@==>@><<;;;:<969;?>?AA@@??C?B@@<@AB@@@ABABBACCC@CC>999;=;00*//60588888%883//(//85522+2+26055/5/59=>>:;;?696>:>>;<D<AAA798@?@ACBBB====>A?>::6///553,3----38383:<=888;;
@ATNG8:00817:01646
GATGGTAGGCGAGAGTGAGACGCAGTACTCATCGTTTCGAAGAGACAGGTACGTTAATAGTTAATAGCGTACTTCTTTTTCTTGCTTTTCGTGGTATTCTTGCTAGTTACACTAGCCATCCTTACTGCGCTTCGATTGTGTGCGTACTGCTGCAATATTGTTAAGTGAGTCTTGTAAAACCTTCTTTTTACGTTTACTCTCGTGTTAAAAATCTGAATTCTTCTAGAGTTCCTGATCTTCTGGATACTCTCATGTGCACCTACCATCGTTCCTTCTGAGTCT
+
;=@B@BCC?CBBBBB;A=>>///77799=>00/;<;5;==9<<ABBBC>@@ABB>A?BBBA?B?A@?:=====8====<+994;88::.7<:>7><@=BB?BBBBAA=??>=@AAA=ABB=B7;;>7759<6=<<=<>>>??B;;;>@?>888<8;;;<>>:>=====ACBB5;<;;<-;;B>;;;:;':@BBC>CBB::9@@;;6:@??0@:;9>8=:>?<?AA@878=A;AA@???=@@A=AAB>==>A>>>>>>?F=<:;+////97=7=788>===::
@ATNG8:00822:01634
GATGTAGGCGAGAGTGAGACGCAGCTCATTCGTTTCGGAAGAGACAGGTACGTTAATAGTTAATAGCGTACTTCTTTTTCTTGCTTTCGTGGTATTCTTGCTAGTTACACTTGCCATCCTTACTGCGCTTCGTTTGTGTGCGTACTGCTGCAATATTGTTAACGTGAGTCTTGTAAAACCTTCTTTTTACGTTTACTCTCGTGTTAAAAATCTGAATTCTTCTAGAGTTCCTGATCTTCTGGGTCTACGCTCGTCGCGCTACCATCGTTCCTTTGAGTCT
+
CBBBBBC?CCCCCCCBBCCCCBBBCCCBB?A?@@<@C?C@CCCAABB>CBB@@<@?ABAA>A?CBBAAABCC>BBBBB1BB=A8888:CAA?BBB?BC?B@@@BB@BBB@@<<A<AC>;A=@@@@@=>>>A<==9>==;???A@@>>>===D=<>>=>><>:>>::CCCCC>@777729?C?A@DDD3BABCB?B@??FBBABB?BCBC3CB@BB?A?AB@BCCCCCC>A?ACCCDE@C?@@=?CCCCAABBBBBBBBBBBC>B@A@B=B<@@=@CCCBB
@ATNG8:00828:01656
GATGGTAGCATCATGCATATCTCACCAGAAGATCAGGACTCTAGAAGAATTCAGATTTTTAACACGAGAGTAAACGTAAAAAGAAGGTTTACAAGACTCACGTTAACAATATTGCAGCAGTACGCACACAATCGAAGCGCAGTAAGGATGGCTAGTGTAACTAGCAAGAATACCACGAAAGCAAGAAAAAAGAAGTACGCTATTAACTATTAACGTACCTGTCTCTTCCGAAACGAATGAGTACTATGTAGAGCTCTATACTACCATCGTTCCTTCTGAGTCT
+
899@=BA@@<CCCFCHCCBBABAA@<?BC@CAA@CA?@@?BBBBC@BB?A>>>>@ABBB+A=BB???BCCBBA8>>;;;;;*;A=@5;;05<<6<==>=<<AB@B@DC=@@B9;;BBDBCBCCCCCCCCD@CBBB>A@BBBB@?;A@B;;:;CBBCBBD@BBBCCC@::59A@;>>999,7733777777%7;8>779A@B;;8;===;;5;5;=CDBACCBBACC80-0==5=00+0>??BC@??BBBBBBBBBB;;:==A:;4;::;=;>=B:;;;@A<<:
@ATNG8:00828:01675
GATGGTAGCGCACACATAGATACAGTACTCATTCGTTCGAAGAGACAGGTACGTAATAGTTAATAGCGTACTTCATTTTTCTTGCTTTCGTGGTATTCTTGCTAGTTACAACTAGCCATCCTTACTGCGCTTCGATTGTGTGCGTACTGCTGCAATATTGTTAACGTGAGTCTTGTAAAACCTTCTTTTTACGTTTACTCTCGTGTTAAAAATCTGAATTCTTCTAGAGTTCCTGATCTTCTGGACAGAGTGTGCAGATACTACCATCGTTCCTTCTGAGTCT
+
899::?CA@ACCBBBCAAACBBABBB?;;>;:7>;72///)/;:::6/)-77---(-5571;8<<=>977//)//////$/839:==49499395/2<:)//<<::3://)/799<<>=C@C?@B@?@?:;8<CBC9;;CCCCCCCCBBBECBB>A@@<@A?B8;;BBBCCBC=B<;;;.;=C;;;;;;':@BAA=AA@@@A@@@A29595$5@@@@=A?:;8;BCBAAA@B@BBCCBB@BBA@@A@BBBBCBBBBCC;;;A@@5;;:9C;A;A=A@BAAABB
@ATNG8:00832:01636
GATGGTAGCACGAGTCACTCATATCCAGAAGATCAGGAACTCTAGAAGAATTCAGATTTTTAACACGAGAGTAAACGTAAAAAGAAGGTTTTACAAGACTCACGTTAACAATATTGCAGCAGTACGCACACAATCGAAGCGCAGTAAGATGGCTAGTGTAACTAGCAAGAATACCACGAAAGCAAGAAAAAGAAGTACGCTATTAACTATTAACGTACCTGTCTCTTCCGAAACGAATGAGTACGATGAGATCTCGTGTGCTACCATCGTTCCTTCTGAGTCT
+
9CDE@CABBDCBBBCDABBCC@AAFACCD?CBBB::9:?CCCCCCC?CE@C=@@@@@@AA2B@EDDCBBDBBBD=>?@BBBB2AA>A<@@@7BCDGBCCCBBA@A=@@BB?CDD>A@ABBCCBCCCCCCCCC?CAAA?ABCBCCBB:A@996;BABBDDC>AADA@@?BC?B??<?@??=8???:?BBAB3BB?B;;;@@@AA;><>AAA<@<@>BBC@BBBAABB>?=?CC>CCC???>CDBBABBBBBBBCDCD===>>>AC<@777@;@;@<>>@@@;::
@ATNG8:00833:01671
GATGTAGAGAGACTGTAGCGCACCCAGAAGATCAGGAACTCTAGAAGAATTCAGATTTTTAACACGAGAGTAAACGTAAAAAGAAGGTTTTACAAGACTCACGTTAACAATATTGCAGCAGTACGCACACAATCGAAGCGCAGTAAGGATGGCTAGTGTAACTAGCAAGAATACCACGAAAGCAAGAAAAAAGAAGTACGCTATTAACTATTAACGTACCTGTCTCTTCCGAAACGAATGAGTACTGCGTCTCACTCTCGCCTACCATCGTTCCTTCTGAGTCT
+
9<<BBCCCCCCCCCECDBBCBBBB=BCE?BBCCBB@B?BABBBCB?BB@B?BBBBBCCC3C?CCBBBDBBBCC?BB@AAAA2AB>C6;::6;AC@ABCCCDB;;:<?CB@CAA=@@AAC@ABCDIGCCCCC?AAAE>AABB@@?A<@<@AA?CBAACCBB??@?BBB?@@;???9>@:99+7;;5899999%0>:=///:9>>><@<@???<@;@?CBD?BBCCCCC?B@BBC>CBB?BBBBBBCBBBBCBBBBBBCCC;;:;BB@CCB@C?A@C?CCG:::BB
@ATNG8:00834:01674
GATGGTAGATATATGCACGCTCTACCAGAAGATCAGGAACTCTAGAAGAATTCAGATTTTTAACACGAGAGTAAACGTAAAAAGAAGGTTTTACAAGACTCACGTTAACAATATTGCAGCAGTACGCACACAATCGAAGCGCAGTAAGGATGGCTAGTGTAACTAGCAAGAATACCACGAAAGCAAGAAAAAAGAAGTACGCTATTAACTATTAACGTACCTGTCTCTTCCGAAACGAATGAGTACTGTATCTATGTGTGCGCTACCATCGTTCCTTCTGAGTCT
+
BCCC?CBBACCCCCCBCCCCCCBBB@BDC?CCDA?@>@?ACBBBBB>BB?B@BBA<;;;;.??CBBBBBBB@?>8=>>AAAA2BF@CABCC8CCD@D@@@BBBBB@C@BB?CBB@BBCAAABBBCCCCDCCC?CCCC>AABBCCBB>C@C@??@CBBBCCD@A@@BBB>A?<98919@999+9=<;====??';@:@000B=ABB;?<?B==:=<?>BBD@CCBBBBA=?=:::,:??<?BBCCBBAABBCCBBBBBBBBBBBCBA:??A??:?5:4:<<:::??
@ATNG8:00837:01651
GATGTAGCTCGCTGATGATATCTCCAGAAGATCAGGAACTCTAGAAGAATTCAGATTTTTAACACGAGAGTAAACGTAAAAAGAAGGTTTTACAAGACTCACGTTAACAATATTGCAGCAGTACGCACACAATCGAAGCGCAGTAAGGATGGCTAGTGTAACTAGCAAGAGTACCACGAAAGCAAGAAAAAGAAGTACGCTATTAACTATTAACGTACCTGTCTCTTCCGAAACGAATGAGTACATAGATATACGTATAGCTACCATCGTTCCTTCTGAGTCT
+
CBBBCDCDD@DCAAADCCDAABCE@DDC=BCCCAA?A?BBCBBBB=AC?B???@BBCCC2C>AABABBBFAA@:?A?@AAA2AA>B4;;;.;CC@BCCCCKDCC@C@BB@BBC@BBBBCCCCCCCCBCDCD?CBBB?BBBBBBA@<@?C99;:BBCBBBC?AAAACA?CAAABB@BBBBB=BBA?CCCCC2@@?CB@@@>>==:==AAAA=A=>>B@@<@BBBCCC@C?AAD>CBB?BBBCBBBAACABBACAAACAAAAA@??;????D>B>B?BBCCBA<<
@ATNG8:00837:01654
GATGGTAGTGTCATATGAGAGTGTGTACTCATTCGTTTCGGAAGAGACAGGTACGTTAATAGTTAATAGCGTACTTCTTTTTCTTGCTTTCGTGGTATTCTTGCTAGTTACACTAGCCATCCTTACTGCGCTTCGATTGTGTGCGTTACTGCTGCAATATTGTTAACGTGAGTCTTGTAAAACCTTCTTTTACGTTTACTCTCGTGTTAAAAATCTGAATTCTTCTAGAGTTCCTGATCTTCTGGATAGCGACGCGATATACTACCATCGTTCCTTCTGAGTCT
+
445>9<<======>=<////7::::::;4444.4444)49.5.559995/)/////)/)/7:B@FACB?666>=C<99999$9924444)4<44.455455.555<55.55==666?9999.5.5=99::?A9????:?@><AA00)//0///444.59<.//69+//:9:;;44.44444&45:34444&4444<)445445;9;;:>AAA)5////)/4996//66@@@;?:=;;5558:::8<;;;>666@<<<>665;9772///9:7;4968<<;4444
@ATNG8:00839:01670
GATGGTAGAGAGAGCTCTCTCATCGTACTCATTCGTTTCGGAAGAGACAGGTACGTTAATAGTTAATAGCGTACTTCTTTTTCTTGCTTTCGTGGTATTCTTGCTAGTTACACTAGCCATCCTTACTGCGCTTCGATTGTGTGCGTACTGCTGCAATATTGTTAACGTGAGTCTTTGTAAAAACCTTCTTTTTTACGTTTTACTCTCGTGTAAAAATCTGAATTCTTTCTAGAGTTCCTGATCTTCTGGGCAGACTCTCACACGCCTACCATCGTTCCTTCTGAGTCT
+
:>>A@BBCCBBBBBB;;?@>>;;;<A;ACCEC@C?>@:;;4;;=<<<=CC@CBBCC@B?AA??4=343@A@A?8;6989:9(7;3>ABB;===>9@8827?6;?AABB?CB@>==@@>DAA<@7;;>888>>=BBBA=;;;B@==?AAA=<9966/79=49==B<?@?A:::777(676777(7/808<<<=='=@??@@3?>>::9:9//-777+7-//>59/675(5;;<87;5;-//=9==8=888*8:::;;;???@??BC=???=>;;7:6;6://-77337=
@ATNG8:00841:01661
GATGGTAGTGTCAGTGCGCGTCGTCCAGAAGATCAGGAACTCTAGAAGAATTCAGATTTTTAACACGAGAGTAAACGTAAAAAGAAGGTTTTACAAGACTCACGTTAACAATATTGCAGCAGTACGCACACAATCGAAGCGCAGTAAGGATGGCTAGTGTAACTAGCAAGAATACCACGAAAGCAAGAAAAAGAAGTGCGCTATTAACTATTAACGTACCTGTCTCTTCCGAAACGAATGAGTACGTGTGACGTACGTGAGCTACCATCGTTCCTTCTGAGTCT
+
;<@B?CCCCCCAABCCCDCBABCCC?ABC?BBECAA>@<??BACDC?BB=?=ABCBBBBB1A>ABBBAA@@@AC<A@99999'9?;?2:::6;CC?BBBABBCCB?B@CC?CCC@CCBBBBBCCCBECDDCC=BBCC=BBBBBBBB>B@CBB?BBBBCCCB?CBABCC@BB?BBB:@@>>>8?>>;>@?@@2@C@BA??=@A@@8:8;B@?;>;>@C@A=@@@@@BB?C?AAE>EBB?AAABCCDB??@DDDBBBCABBBBABBC?AAABC?B?A?BBBCBA>=
@ATNG8:00843:01641
GATGGTAGAGAGACTGTAGCGCACCCAGAAGATCAGGAACTCTAGAAGAATTCAGATTTTTAACACGAGAGTAAACGTAAAAAGAAGGTTTTACAAGACTCACGTTAACAATATTGCAGCAGTACGCACACAATCGAAGCGCAGTAAGGATGGCTAGTGTAACTAGCAAGAATACCACGAAAGCAAGAAAAAGAAGTACGCTATTAACTATTAACGTACCTGTCTCTTCCGAAACGAATGAGTACGTGTGCGACGTGTCTCCTACCATCGTTCCTTCTGAGTCT
+
;<==ADCDABDCCCBBCDDBBB@??<?CC@CCCBBB@B?BBBABBB>AB>B>@AABBBBB1B>BBBBAAAABBD<BAABBBB5BC?C?BBB;BDEADABADDDCB=B?CC?BBB?ABA@ABBBECCCDCCBB?DCCC?AABBBBAA>BACBA?BCCCCCCB?ABBCCB?BC?CBB>@@99929==;::::9(9A;A888AADBA:?;AB@@:?:?CCCC?CCA@@CB?B?BBC<BAA>ACDCDBBBBBBBBBCCAAAAAAB:>>@=@??@B?B?D?BBCBBBAB
@ATNG8:00843:01659
GATGGTAGCGAGCGAGTGTGTATACCAGAAGATCAGGAACTCTAGAAGAATTCAGATTTTTAACACGAGAGTAAACGTAAAAAGAAGGTTTTACAAGACTCACGTTAACAATATTGCAGCAGTACGCACACAATCGAAGCGCAGTAAGGATGGCTAGTGTAACTAGCAAGAATACCACGAAAGCAAGAAAAAGAAGTACGCTATTAACTATTAACGTACCTGTCTCTTCCGAAACAATGAGTACTGCGTCTCACTCTCGCCTACCATCGTTCCTTCTGAGTCT
+
><=A?CCBBDBBBBBBCCCDDCBCC?CBB?BCDCBB?B>A@BBBBA?BB>C>BB;;;EEF5D?CCCBCDCGCBC>BBBDEDD3CC?D6:::6;CC@CBBCCCCBB?C@CD@CBB<?>BBBBAABCCCCCCDE@DBBB?B?@?CCBB@B@CA@>@BBBBCCD?CCCBBB?BB>BBD?@@>=<3=9939@@@@2@B?B@??DDC@@<@@B>>A;?;>>CBB>ABBBCCC@C>@@D=BB?CCCBBBC@@@BCCDDDBBCCBBB>BBB=BBAAC@B?B@DCCBBB@@
@ATNG8:00847:01676
GATGGTAGAGTATCATGTGTATCTCCAGAAGATCAGGAACTCTAGAAGAATTCGGATTTTTAACACGAGAGTAAACGTAAAAAGAAGGTTTTACAAGACTCACGTTAACAATATTGCAGCAGTACGCACACAATCGAAGCGCAGTAAGGATGGCTAGTGTAACTAGCAAGAATACCACGAAAGCAAGAAAAAAGAAGTACGCTATTAACTATTAACGTACCTGTCTCTTCCGAAACGAATGAGTACGAGAGAGCACACGTGTCTACCATCGTTCCTTCTGAGTCT
+
554<8;779///://6;;BBBBBBC?BBB?@@=A::095>@@BA@B:;;@C?BE=;;;;;*;>BCBCBB@?@@@:@==9<<<*<B=@4:9:*9>=8>:99ABAAB>B??A;?>=8787>B@@ABCCCEDFC@>ABBA>AAA?A>::3;;A@@=@@@@BCCF@BBB???=A@?A??;????A;>:92999999%0;6;///78;<<8<;????<@<??CCC@CA@@ABA=B?BBB=AAA?@@?CBBDBBBAAAAABCA???@AAAAA?AB?;??B?B?:99A@???
@ATNG8:00851:01679
GATGGTAGGTGCACATGAGTGTATCCAGAAGATCAGGAACTCTAGAAGAATTCAGATTTTTAACACGAGAGTAAACGTAAAAAGAAGGTTTTACAAGACTCACGTTAACAATATTGCAGCAGTACGCACACGATCGAAGCGCAGTAAGGATGGCTAGTGTAACTAGCAAGAATACCACGAAAGCAAGAAAAAAGAAGTACGCTATTAACTATTAACGTACCTGTCTCTTCCGAAACAAATGAGTACGATGAGAGAGCTCTCTCTACCATCGTTCCTTCTGAGTCT
+
;55=7::A;@>>;?BAAAA@@AA?@=@CC?969?@?>C???@AA?@;>?9@4:9===>=>,==BA@@??==99:.9==>>>>,9949;@DD9BBB?AB@@?A@::49?@@<@@@9>>;;@@ABABCBCBD@@@A@@@5;;;;:<;;4;8:CD?CCCBBABC?BBB??>1731777/77<<>2=<<5898978#09380//7379717/58899>==;A;;7<BCCCAA6:69>>69?>699B@?>>>>899??>?CBAAABAA>>>>@A>>B@B?B?A@@:99AA
@ATNG8:00853:01640
GATGGTAGCACACGAGATCTCATCGTACTCATTCGTTTCGGAAGAGACAGGTACGTTAATAGTTAATAGCGTACTTCTTTTTCTTGCTTTCGTGGTATTCTTGCTAGTTACACTAGCCATCCTTACTGCGCTTCGATTGTGTGCGTACTGCTGCAATATTGTTAACGTGAGTCTTGTAAAACCTTCTTTTTACGTTTATCTCGTGTTAAAATCTGAATTCTTCTAGAGTTCCTGATCTTCTGGGTCTACGCTCGTCGCGCTACCATCGTTCCTTCTGAGTCT
+
A@BB?CBBCCCCCCCCBABCCCCCBBDCGFBC@CCBC>CC@D@CCCCCCC?BAAAC?A>ABBB?B?BBBACBBBC>AADDD3AA>ABBC>BBBB?BBB?BB587@A?><?ABBBAAA;??>=A<AACC?;;;:@AAA688;;<<??A?@@B;::<87885;>:?<@A@@?AAAA<=====/=8=:==@@@,99999*,,,,,26-/(///'.799:6:6>>5>??>>=B<A<A?????<BAAA:@@@@:;:AA>>>?@@=<=D=AAA;;7;;@8==>?=<=8
@ATNG8:00855:01645
GATGGTAGGACGAGCGTCTGAGAGGTACTCATTCGTTTCGGAAGAGACAGGTACGTTAATAGTTAATAGCGTAACTTCTTTTTCTTGCTTTCGTGGTATTCTTGCTAGTTACACTAGCCATCCTTACTGCGCTTCGATTGTGTGCGTACTGCTGCAATATTGTTAACGTGAGTCTTGTAAAACCTTCTTTTTACGTTTACTCTCGTGTTAAAAATCTGAATTCTTCTAGAGTTCCTGATCTTCTGGTGAGATATGCATGATGCTACCATCGTTCCTTCTGAGTCT
+
8;;@=BB@=@?@==<<665:::9::=>=95966;<>>5<<2625<<<=@@=995994969@;=5;6;;:99//)-8167888'--(/:<;3>?;;<@CC@CC?AABBBB?BCCBBBCC@CBC?B?BBCBCCGE@BBBBAICBBCCCCDDCBBBDCD@@@@?BB?B?BBCBCBBCD>A;;;;.;=@5;;CCC2BBDBB=B;;:BBCAA@@CCCC5BBABA=A>BC?CBB;;<E@C@BCCCCB?BBD@DCCCCCBBBBBCFHBBBBCF@CBBBC@C@C@CBBBCBAA
@ATNG8:00856:01632
GATGGTAGGACGAGCGTCTGAGAGGTACTCATTCGTTTCGGAAGAGACAGGTACGTTAATAGTTAATAGCGTACTTCTTTTTCTTGCTTTCGTGGTATTCTTGCTAGTTACACTAGCCATCCTTACTGCGCTTCGATTGTGTGCGTACTGCTGCAATATTGTTAACGTGAGTCTTGTAAAACCTTCTTTTTACGTTTACTCTCGTGTTAAAAATCTGAATTCTTCTAGAGTTCCTGATCTTCTGGGTGCGCTACAGTCTCTCTACCATCGTTCCTTCTGAGTCT
+
555>8<;?5:;;556<=<@BBDBB?BBBBBAA<@AAA<AD?B?BBBBBBB?BBBBC@C@CCCC?C@CCBCCCCCC@BAABA2AC=ABBB<AB@@?ACB?BB=BAABCD@CC;;;BBB?CCC@DGCHGCAAAA=@A@@<ABBBBBBDBCCCBBAAA?BCB?AA>A6;;AAA@BAC5;;;;;.;=A;@A@@@,@ABBB;A@CBCCBCAA5;:;:*:@@;;4;>AA=@BBCC<<;;?CBABBC>@@AE>GDIBBB=;;CCICCCBDFI?AB@AB@C@CEGCGCBAAB
@ATNG8:00856:01657
GATGGTAGTAGTACACTAGTCATACCAGAAGATCAGGACTCTAGAAGAATTCAGATTTTTAACACGAGAGTAAACGTAAAAAGAAGGTTTTACAAGACTCACGTTAACAATATTGCAGCAGTACGCACACAATCGAAGCGCAGTAAGGATGGCTAGTGTAACTAGCAAGAATACCACGAAAGCAAGAAAAAGAAGTACGCTATTAACTATTAACGTACCTGTCTCTTCCGAAACGAATGAGTACACACTCTCATATGACACTACCATCGTTCCTTCTGAGTCT
+
A<AB?B@@ABCDCBBBFCCCCBBCC@CCC?CBBBCCAAAABCCCB?BC@C?BAAAAACC1A;??BBBBAA>>>7??ACCDD5BA=A5;;;.;AB?ABABCBBBB?B@BD@BAA?BB@?AECCABBCFDDBB>BBEE>@@BBA?AB<@=@??=@BBCCDB@>@CDDCA?BB>BBB>AC@@A:??=;=>=??.?A?B;;;@@@>>:=;>?==9><?>BBB@BBBAABB?B?BDD>CCC?BBBBBBBBCDCAAAAABB?CCCCAAAB?BBCBB?B@B>A@B@A:99
@ATNG8:00857:01635
GATGGTAGTACATGATAGACGACACAGAAGATCAGGAACTCTAGAAGAATTCAGATTTTTAACACGAGAGTAAACGTAAAAAGAAGGTTTACAAGACTCACGTTAACAATATTGCAGCAGTACGCACACAATCGAAGCGCAGTAAGGATGGCTAGTGTAACTAGCAAGAATACCACGAAAGCAAGAAAAAGAAGTACGCTATTAACTATTAACGTACCTGTCTCTTCCGAAACGAATGAGTACGATGAGATCTCGTGTGCTACCATCGTTCCTTCTGAGTCT
+
0//96:AAAACDDA@ACCCCBCCCCCBBBGIICBB@B@FCCBCCB?AA898:AAAABBB2B@CCCCCCCCCCD;:999595$5;8>.5505<>8<666=AB<<7;?BG?CBB?BBBBBBBCBBBCCCCCC@CCBB?BBAAABBB>A@B;;7;CCCBBCC?BBCDCC?BC?BBA=A@@@@899:;=====.?@?DBAABA@@@;@;@<==1818=BBC@CAABB@A=A=@BB>CCC@AAABCCCCBBBBBBBCBBB>>>BBB@A==<=8:49<A<ACBA>=;:
@ATNG8:00860:01646
GATGGTAGTGTCAGTGCGCGTCGTCCAGAAGATCAGGAACTCTAGAAGAATTCAGATTTTTAACACGAGAGTAAACGTAAAAAGAAGGTTTTACAAGACTCACGTTAACAATATTGCAGCAGTACGCACACAATCGAAGCGCAGTAAGGATGGCTAGTGTAACTAGCAAGAATACCACGAAAGCAAGAAAAAGAAGTACGCTATTAACTATTAACGTACCTGTCTCTTCCGAAACGAATGAGTACATAGATATACGTATAGCTACCATCGTTCCTTCTGAGTCT
+
@@AB@CDDCCDBCCCHGCBB@;=BC@BCC@CCBB::7;<@@CCCCC>AA@C?>><89999(9>ABDCCCBBBBB=A?@@A@A0AA>C5;;;.;CC?CCDBBBBDD@D@DC@BBB?CCBBBBBBBCCCCCBCC?CDBB?BBBAAABB>@=B998:BAAABAA>ACBCBC@>?<@BB?BB???8>=<8?@@AA2AB?A>==@AA??=?<??@B7:7;?BAC=@;;;AAA?B@BCD>B::7::9@AFBAABCBBBCCCB>>??>>@==9;;;?B?B@B@BBBBB???
@ATNG8:00820:01706
GATGGTAGGCGTGTGAGAGTCTGCCCAGAAGATCAGGAACTCTAGAAGAATTCAGATTTTTAACACGAGAGTAAACGTAAAAAGAAGGTTTTACAAGACTCACGTTAACAATATTGCAGCAGTACGCACACAATCGAAGCGCAGTAAGGATGGCTAGTGTAACTAGCAAGAATACCACGAAAGCAAGAAAAAGAAGTACGCTATTAACTATTAACGTACCTGTCTCTTCCGAAACGAATGAGTACTATGTAGAGCTCTATACTACCATCGTTCCTTCTGAGTCT
+
@<AA?CDD@CBBCBCBBCBCCB@B@6;EDAECBB@@?A?BBECBBB?@@=@?BB??>>>>,@=@BAB???AAAA8>=:::9:(9>9=3999(7<?8?><;=>>>?=D>DD:;;;7;;=>>AAAAABAA786A<@@@A7::==<=?>1818=A==@@@=>>>:>AAABB?BB?BBA<<<<>>6::D<>>BBB.==8<=?=>=ADD<@<>>=<8<:<<9::<:::=??A;><>>A79::4:@@@BAABA@@@@BB???BB>A>>>??<AAC>=8=0708=>=>>>A
@ATNG8:00821:01708
GATGGTAGTATATCGCGTCGCTATCCAGAAGATCAGGAACTCTAGAAGAATTCAGATTTTTAACACGAGAGTAAACGTAAAAAGAAGGTTTTACAAGACTCACGTTAACAATATTGCAGCAGTACGCACACAATCGAAGCGCAGTAAGGATGGCTAGTGTAACTAGCAAGAATACCACGAAAGCAAGAAAAAGAAGTACGCTATTAACTATTAACGTACCTGTCTCTTCCGAAACGAATGAGTACGAGAGAGCACACGTGTCTACCATCGTTCCTTCTGAGTCT
+
@;@G@CCCBBBCCCDFCCCCCCCCB@CBC@BBBBBC@CACCDCBBA?CC?B@??@?@@@@0??BBBCCBBBAB@8@?;;;;;*;C=A5;;;-;BB?BBBBCCEJC?B?BD@DCC?CBBABDCCCCCCDCCBB?CBBB@C@A@ABA?<@=A@@<@BBCBCBB@CCCBCB?BB?BCD?BCBBA;A??<@DDFD3AA>A666??>;<5:5;>@B7;7;ADCE@CB@@@AA>A?BBC=CCD?CDAAAACCBBAA@889@AABBBBF;;;;>;;;C<?<??BBBBBBB>
@ATNG8:00822:01718
GATGGTAGTATAGAGCTCTACATAGTACTCATTCGTTTCGGAAGAGACAGGTACGTTAATAGTTAATAGCGTACTTCTTTTTCTTGCTTTCGTGGTATTCTTGCTAGTTACACTAGCCATCCTTACTGCGCTTCGATTGTGTGCGTACTGCTGCAATATTGTTAACGTGAGTCTTGTAAAACCTTCTTTTTACGTTTACTCTCGTGTTAAAAATCTGAATTCTTCTAGAGTTCCTGATCTTCTGGGTGCGCTACAGTCTCTCTACCATCGTTCCTTCTGAGTCT
+
BCCC@CBBCCBBBCCCCCCCCCCCCCBBBCBB?B@@@<@C@C?BBBBA@B>BCBA@=B?C@AA@B?BBBBBACCB?BBBBB3>A5:556,8A@@>BBB?BB;:8@@@@:==>>AA>>7>>?:?=@@>>>>=><@A==9=>?=>>@@@BAAA==>@<<=<88818<@@A@????>;>==<=2=9>988888(8>::;3:>>==>D===5;;;;+9@@@B=A<@>;ADDD;::7:5:=>>::8:AAA:==>@A@@@@???BA>??@@<@:::>;@9=:>AAA@@=>
@ATNG8:00823:01715
GATGTAGGTGCACATGAGTGTATCCAGAAGATCAGGAACTCTAGAAGAATTCAGATTTTTTAACACGAGAGTAAACGTAAAAAGAAGGTTTTACAAGACTCACGTTAACAATATTGCAGCAGTACGCACACAATCGAAGCGCAGTAAGGATGCTAGTGTAACTAGCAAGAATACCACGAAAGCAAGAAAAAAGAAGTACGCTATTAACTATTAACGTACCTGTCTCTTCCGAAACGATGAGTACAGAGAGTACGATATGTCTACCATCGTTCCTTCTGAGTCT
+
5;;;<<=96955=656<;656==B;CCC?BBCBAA=A@;;;;BBC@BB?B=@::944444#5.5:9///////:1///99:9*:>5;7;==.=6649AA@@@=<;1717;6;;<7<<=A???@A=>:99=>@=;;:B@BBBAAA>:-0)000/7///;>>7<;58557;86/00*00;;;3<:<;>FDCCB&::58///:.525-2.5666/50569:;4/-----:36(,--(-------/::<<8888==:>7977778;=>9;7337,2+2276669955
@ATNG8:00825:01680
GATGGTAGTGTGTCTCTGAGAGTAGTACTCATTCGTTTCGGAAGAGACAGGTACGTTAATAGTTAATAGCGTACTTCTTTTTCTTGCTTTCGTGGTATTCTTGCTAGTTACACTAGCCATCCTTACTGCGCTTCGATTGTGTGCGTACTGCTGCAATATTGTTAACGTGAGTCTTGTAAAACCTTCTTTTTACGTTTACTCTCGTGTTAAAAATCTGAATTCTTCTAGAGTTCCTGATCTTCTGGAGATATCATCAGCGAGCTACCATCGTTCCTTCTGAGTCT
+
886<188<AABCB=<<<=>CCDCEBBBAAB::49===7?A>A?A@@@@;;7;BB??7?6?;=@=BAAAACC966=9=BCBB1BB>BACC=BB;;6;@A=@C=:;9BBD?AAGICCCCACBB@B@CCBCBBBDACCCC@CBBBCCCDCABBCCBBB?C@?>@C@C?BBCCBBBDC@BCCCB;B?A=@@@@>,>@;;;6;BBCCAA;<;ACEEE5DBBBC?C?AA?ACBBCCC?B@BBCCCC>AAC@CCCCCCCCBBAAACFCCCED>B@@@C@C@C@BBCAAAAA
@ATNG8:00827:01680
GATTAGTATAGAGCTCTACATAGTACTCATTCGTTTCGGAAGAGACAGGTACGTTAATAGTTAATAGCGTACTTCTTTTTCTTGCTTCGTGGTATTCTTGCTAGTTACACTAGCCATCCTTACTGCGCTTCGATTGTGTGCGTACTGCTGCAATATTGTTAACGTGAGTCTTTGTAAAACCTTCTTTTTACGTTTTACTCTCGTGTAAAATCTGAATTCTTCTAGAGTTCCTGATCTTCTGGCGCTCTGTCACGTCTTGCTACCATCGTTCCTTCTGAGTCT
+
8995@@BBBHFAB@CBBCGCCCBBBBBD@@=@BAA<AA=@?A?@?@??;??B@A=B<??AB?B@BBBBBCBBA>A@AAA2>=;<//(.8894:::6;B479BB>>=>?>;;;@@<>>>;>;>@@@A@AA;??AD:==@@@<==>=<<>:999)//616;6@9>>A>:9;555'55577*7-5+26555'2:.///'/55/..5555556'2666728487079<9888/5(//9366*//65;:=?=<::99986//)/6;==;@@;;;=A=C<A@?>=988
@ATNG8:00828:01682
GATGGTAGATACTCGCTGATACACCCAGAAGATCAGGAACTCTAGAAGAATTCAGATTTTTAACACGAGAGTAAACGTAAAAAGAAGGTTTTACAAGACTCACGTTAACAATATGCAGCAGTACGCACACAATCGAAGCGCAGTAAGGATGGCTAGTGTAACTAGCAAGAATACCACGAAAGCAAGAAAAAGAAGTACGCTTATTAACTATTAACGTACCTGTCTCTTCGAAACGAATGAGTACACATCGTCGTGTCGGCTACCATCGTTCCTTCTGAGTCT
+
778:4556>666@>CCBBBBB@A@E=BBB=@.----(-(-99;=;9488.3,39888;;;):4988333;:7781335<===*;?7;7;??0@;;<A699996A>8968859/////:<<<:</------/3979:8;;;55499)/)///)/5488::903/99//)/93---(/////(/881;;777'794:9<:9./(.5/649:9:-2+2244::>0//8773:;;;2:::54337787888;:::;:9::::6:;<<7==;:9,3,3,7;773379
@ATNG8:00830:01719
GATGGTAGCAGACGTGACAGAGCGCCAGAAGATCAGGAACTCTAGAAGAATTCAGATTTTTAACACGAGAGTAAACGTAAAAAGAAGGTTTTACAAGACTCACGTTAACAATATTGCAGCAGTACGCACACAATCGAAGCGCAGTAAGGATGGCTAGTGTAACTAGCAAGAATACCACAAAAGCAAGAAAAAGAAGTACGCTATTAACTATTAACGTACCTGTCTCTTCCGAAACGAATGAGTACCTCTCAGACGCTCGTCCTACCATCGTTCCTTCTGAGTCT
+
@BAB>B;;;BBBBCBBCCCDBBBBB?CCC@A@@A9:8;@CBBADAA@AB?B?BCBAABBB3B@BBBBB???BCD=A@;;;;;*;C>B5;;;.;CFAGBBBCCBBB@B?BC@BAC?CCCBC:;:BCICCCCCC@CC@@>AA@@CC999;@D@@@AEBBCCDD@CAABBB@BB?BCC>A????5????BDCCC29949@@@AA?AB>A=ABAA>C?BBBB>;>BCA;::<@<@@A:AAA:>>>?;;;=AAAAAA@@?????AC=AA@;>==774949=@@AA>>>@
@ATNG8:00838:01706
GATGGTAGTACATGATAGACGACACCAGAAGATCAGGAACTCTAGAAGAATTCAGATTTTTAACACGAGAGTAAACGTAAAAAGAAGGTTTTACAAGACTCACGTTAACAATATTGCAGCAGTACGCACACAATCGAAGCGCAGTAAGGATGGCTAGTGTAACTAGCAAGAATACCACGAAAGCAAGAAAAAGAAGTACGCTATTAACTATTAACGTACCTGTCTCTTCCGAAACAATGAGTACGATGAGAGAGCTCTCTCTACCATCGTTCCTTCTGAGTCT
+
@:>?=@BBCCCCFCCCCABGBBBDC?ACB?AABG@@?A@BBCBBBA?A@>A?CBBDCCCC5C@CCCCCCBBCED>BBBBDDD5BB=A2:;:6<CCAGBBBA@CCC7;6;A;@AA788=@@ABBCBBBCBBBC@BBBB?ABBCBBBC?B?B;;7;DA@ADDDACBBBAA>AB>BDA=@>000*000*00000(0@<ABBCCEC?><>=@=::4;5;=BCC@CAAACCB@B?BCC=;;7;AA@@AC@??>?A@9:9A@AAA???BB?BA==A?B?B@DBBAABBB
@ATNG8:00839:01716
GATGGTAGCATCATGCATATCTCACCAGAAGATCAGGAACTCTAGAAGAATTCAGATTTTTAACACGAGAGTAAACGTAAAAAGAAGGTTTTACAAGACTCACGTTAACAATATTGCAGCAGTACGCACACAATCGAAGCGCAGTAAGGATGGCTAGTGTAACTAGCAAGAATACCACGAAAGCAAGAAAAAAGAAGTACGCTATTAACTATTAACGTACCTGTCTCTTCCGAAACGAATGAGTACGATGAGATCTCGTGTGCTACCATCGTTCCTTCTGAGTCT
+
:>>>?BCCCBCGDBCDCBCBCCCCB@AA@@BBBC@@<@<A??:::BADD?D?B@@:9::9$33333?><<=88=5749A===):>;?8@BB2@@A@BAAAAC@:;498==5?@@?CCAABBACBBCCJCB;;:;@AA?CBCBCBBA>B?B@@=@;;;AEDC@AAABBE?@?<?@>;==:99,9?@;999999%0;:;0/0<=<:8789<;9917176;:C?ABBBCCC@C@CCC?DBA?9::?AA@BBBBB??>AA@A@??977::599999599=;=>>>=??>
@ATNG8:00839:01718
GATGGTAGCGAGCGAGTGTGTATACCAGAAGATCAGGAACTCTAGAAGAATTCAGATTTTTAACACGAGAGTAAACGTAAAAAGAAGGTTTTACAAGACTCACGTTAACAATATTGCAGCAGTACGCACACAATCGAAGCGCAGTAAGGATGGCTAGTGTAACTAGCAAGAATACCACGAAAGCAAGAAAAAAGAAGTACGCTATTAACTATTAACGTACCTGTCTCTTCCGAAACGAATGAGTACGTGTGCGACGTGTCTCCTACCATCGTTCCTTCTGAGTCT
+
AABB@CCCCCBBBBDBCDBCCCCCC@BCC?DCECA@>@?BBBBBBA?AA>A>BBCCCCCC5C?CCCCCCBECFG>BAAAAAA2BCAD@CCC;FCC@CBBBCCCAA?A@BC?BBC?BBBBBBBBCCCCBBBDD@CCCC?BBCCDCAA?B@DAA>ADCCBCCC@CCCCBB=AB?BBB=??;;;3<<<;<<<<<<&<B>A989BBBCE?B?BBAB<?;?BDCC@CCBBBBC@C@CCC=CBB?CCCDBBBBBB?>=BBBBBBBBBD?BBB?BBBBB@C@C@CCEAAA?@
@ATNG8:00842:01712
GATGGTAGTCTCAGATAGTCTATAGTACTCATTCGTTTCGGAAGAGACAGGTACGTTAATAGTTAATAGCGTACTTCTTTTTCTTGCTTTCGTGGTATTCTTGCTAGTTACACTAGCCATCCTTACTGCGCTTCGATTGTGTGCGTACTGCTGCAATATTGTTAACGTGAGTCTTGTAAAACCTTCTTTTTTACGTTTACTCTCGTGTTAAAAATCTGAATTCTTCTAGAGTTCCTGATCTTCTGGGATGTGTGCGCAGTGCCTACCATCGTTCCTTCTGAGTCT
+
AE@@;@ABABABBCCCCBBCBCDDGCCB@@@@=@@@B;BC?A?CCCBBCB?BBB@@=@?ABAA=A>BBBBCBBCC=;;:;:);@<?>CC=A<BC@C?C>CC?AACECC@CCCCFBCC@BBC@B@CCCCCBBF@CCCC?BACAB@@@CCCBBBAAC?BBC@CD?B?CCCCBBBECABBCCB9@=@;AA?A?A'@BABB>BBBCCCDCCC@CDCD5BBBCC?B@BC@CCCBBCD@D?A@ACBB?A??@8@000>>>@BB@AACC@BCC@BBBCEAE@F@CCDCCB@@
@ATNG8:00845:01705
GATGGTAGGCGTGTGAGAGTCTGCCCAGAAGATCAGGAACTCTAGAAGAATTCAGATTTTTAACACGAGAGTAAACGTAAAAAGAAGGTTTTACAAGACTCACGTTAACAATATTGCAGCAGTACGCACACAATCGAAGCGCAGTAAGGATGGCTAGTGTAACTAGCAAGAATACCACGAAAGCAAGAAAAAGAAGTACGCTATTAACTATTAACGTACCTGTCTCTTCCGAAACGAATGAGTACCTCTCAGACGCTCGTCCTACCATCGTTCCTTCTGAGTCT
+
;;;BADCC?BBBBDDCCCBBBBCCB>BDE@CCCCDD?C?BBBBBDF@BB>@>ACBBBBBB1B@BAB@@@BBBBB<B>;====,<A:?;@AA8BBC@BA>>?BB=>:=<@@;>>A7;:======>>>?A>>>A;@>?A;?>@>>A;;7>=>>>:????=>=?;<<;ABB>AA>B@@:>>><;5;991:9:99)8718>?BA>>>A<A<A<<<=D=@88:A;?@AA:8:<A<AAB:@A@=999@>>>=AAAAAAA????>>>A;AAA;@@A==:=:=<???A@@55
@ATNG8:00848:01682
GATGGTAGACACGTGTGCTCTCTCGTACTCATTCGTTTCGGAAGAGACAGGTACGTTAATAGTTAATAGCGTACTTCTTTTTCTTGCTTTCGTGGTATTCTTGCTAGTTACACTAGCCATCCTTACTGCGCTTCGATTGTGTGCGTACTGCTGCAATATTGTTAACGTGAGTCTTGTAAAACCTTCTTTTTACTTTTACTCTCGTGTTAAAAATCTGAATTCTTCTAGAGTTCCTGATCTTCTGGTCTACTACACTGTACTCTACCATCGTTCCTTCTGAGTCT
+
BBCB?BBCCCCCCCCABBACBBDCBBCCEGCB?BDCC?BC@B?BBCCCAA>AAACC@C>AABC?C?CBBBBBBBB@BCBBB3BC?B=>=8=BBC@CB?;?@000;@?;5;@@D????;===<A:>====AAA<A@@@:==ABA?>>???@A>>>@:>=@=@@=@=@@@@??>;;78@@CD.A:A<@;<<<,99999*,,,,,,,--:69999+8><>?:>:>@:>=:88//,/7767==?<?AA<A@@@===AAAA@@@@A;;6606666:7<595=>>?@A@@
@ATNG8:00848:01723
GATGGTAGTATAGAGCTCTACATAGTACTCATTCGTTTCGGAAGAGACAGGTACGTTAATAGTTAATAGCGTACTTCTTTTCTTGCTTTTGTGGTATTCTTGCTAGTTACACTAGCCATCCTTACTGCGCTTCGATTGTGTGCGTACTGCTGCAATATTGTTAACGTGAGTCTTGTAAAACCTTCTTTTTACGTTTACTCTCGTGTTAAAAATCTGAATTCTTCTAGAGTTCCTGATCTTCTGGGCAGACTCTCACACGCCTACCATCGTTCCTTCTGAGTCT
+
AABB?CBBBBB@@ACCBBCDBBBCDCCCCDBB>A@@@;@B?C@BBCCCBB=?B?7758>@ACC?B?BBBBB@BA?;9668(2806:;;;/;:;5;@@;@?6:8????;??AAA??=<AAA;A;@A?>?D??:>AAD<@<>>????DD=??BA?>:?AA8>=:=8=C?>>>D@@<@A@AA3@<@=?????.=?9=919555=?A@@@<????.=898@9?:?@<@AAA>>==C;?<=>AA:768>8>@@@AAA@@@A@???;???<@AAAA;A=A=@@@@==;;
@ATNG8:00850:01709
GATGGTAGCTCTGGCTCTGACTCTCGTACTCATTCGTTTCGGAAGAGACAGGTAACGTTTAATAGTTAATAGCGATACTTCATTTTTCTTGCTTTCGTGGTATTCTTGCTAGTTACACTAGCCATCCTTACTGCGCTTCGATTGTGTGCGTACTGCTGCAATATTGTTAACGTGAGTCTTGTAAAACCTTCTTTTTACGTTTACTCTCGTGTTAAAAATCTGAATTCTTCTAGAGTTCCTGATCTTCTGGGCAGACTCTCACACGCTACCATCGTTCCTTCTGAGTCT
+
8:9:?@@BB@;?B=<<<@@CA@==554444444.48<:0893=8995//992//)////)/5;999.5.5777/----8(---666'9:39-/0)0///)//9277,//99/516==<<<<;:>>?:=7;;0/////)/99;166>666;;>==@@:99;6;9:<?@49699A@AA=?>054999+98@;@BBB?,==999,54999<5559.5555$55555.5455.5<666>@;@:B=<:9949:;:,9==AABBBBACD=00/77)//;;B=C=B?B???A969
@ATNG8:00855:01698
GATGGTAGTATCTGCACACTCTGTCCAGAAGATCAGGAACTCTAGAAGAATTCAGATTTTTAACACGAGAGTAAACGTAAAAAGAAGGTTTTACAAGACTCACGTTAACAATATTGTAGCAGTACGCACACAATCGAAGCGCAGTAAGGATGGCTAGTGTAACTAGCAAGAATACCACGAAAGCAAGAAAAAGAAGTACGCTATTAACTATTAACGTACCTGTCTCTTCCGAAACGAATGAGTACACATCGTCGTGTCGTGCTACCATCGTTCCTTCTGAGTCT
+
C=BC@CDCBBBCCCCBDDCCDBCBB?CCE?BBBB?><@=AACCCCC?CC?A?AAABBBBB3B@BAAAABCCBBB=BCBBBBB1@@=A>AAA7B@@<AB<;;DB@@>A?BFADDC@CB@?ADDCCCEECCBDD=BBBB?AAAA???A=B=A:::;ECCBCBB@BBBBA??BA?AAB<>>@??6><<8<<<<=.?A>B?>>CCA??:==BAAA3618@AAB@C@A@BBB<@>?BE>BAA?AABBBBDDCBAABBCCBBBCCAAABBB?BBBBB?B?A?DADCAB>@
@ATNG8:00859:01726
GATGGTAGGACGAGCGTCTGAGAGGTACTCATTCGTTTCGGAAGAGACAGGTACGTTAATAGTTAATAGCGTACTTCTTTTTCTTGCTTTCGTGGTATTCTTGCTAGTTACACTAGCCATCCTTACTGCGCTTCGATTGTGTGCGTACTGCTGCAATATTGTTAACGTGAGTCTTGTAAAACCTTCTTTTTACGTTTACTCTCGTGTTAAAAATCTGAATTCTTCTAGAGTTCCTGATCTTCTGGTGAGATATGCATGATGCTACCATCGTTCCTTCTGAGTCT
+
:=BC@JCE?BBB@ABBCCCBBBBB@BCCCBCC@C@@@;@B?B?BDECCCC@CDDFD@C?BBCC@C@CCCCCCBCC?BDDDD2BC?BBDC>BBCC>BBC@CCABBADDD?BACDFHCH@BCCAC?CB<;;;;;@DCCD@CCBBBBBCFFCCCBCBB@CCC@BB?B?BBBBCCDCC?BBBBA7A<@=;;;;;*;AAAA=BBDEKCCCDB5;;;;*;BAAB=A=AD@CCFBBBB@B@BCCBBD?AAB?BCCCCBCBBBBBCCCCCDDE;;;CBB>B@C@BBDBCBBB
@ATNG8:00862:01684
GATGGTAGGACGAGCGTCTGAGAGGTACTCATTCGTTTCGGAAGAGACAGGTACGTTAATAGTTAATAGCGTACTTCTTTTTCTTGCTTTCGTGGTATTCTTGCTAGTTACACTAGCCATCCTTACTGCGCTTCGATTGTGTGCGTACTGCTGCAATATTGTTAACGTGAGTCTTGTAAACCTTCTTTTTACGTTTACTCTCGTGTTAAAAATCTGAATTCTTCTAGAGTTCCTGATCTTCTGGTGTCGTCTATCATGTACTACCATCGTTCCTTCTGAGTCT
+
<<<@:===9==<<A??ABCABADI>@@BBBCB@BACE<AA>@=@BBBABB?CCDBB@B?BBBB>B?DCCCCBBBD?A@CCC1@@;;;GM>CCBB?A;<5;<5;;;DCDA;:;CDCCC@BBB?C?CCCCBBBC?BBAA7;<BB;;9@@:;:?A::9<949.4;2525<@@@>CB@;>9:9.5.5259999$9999@8>?CBBBCBBB@CCCC1@@@@@4949C?ABB;;;A?A@@@@B@@<@BB?CAAABC;;;AA@A@@A;;;B>@@@AB?C@C@CDCDBBBA
@ATNG8:00814:01763
GATGGTAGGAGACACGTCGCACACGTACTCATTCGTTTCGGAAGAGACAGGTACGTTAATAGTTAATAGCGTACTTCTTTTTCTTGCATTTCGTGGTATTCTTGCTAGTTACACTAGCCATCCTTACTGCGCTTCGATTGTGTGCGTACTGCTGCAATATTGTTAACGTGAGTCTTGTAAAACCTTCTTTTTACGTTTACTCTCGTGTTAAAAATCTGAATTCTTCTAGAGTTCCTGATCTTCTGGCGCTCTGTCACGTCTGCTACATCGTTCCTTCTGAGTCT
+
DBBB?CDD@DDCCCCCC:;;BCBCBCCCCBAB=A@@B>DC@C@CBBCCBB@BBDBB?A?AAAA>A?AABDCCCBB?>=@?@.@@;>>898,3AAB@CAA?BB?BBBBBB>BBBBAAAA;BAA:>:<?>>===@=AABB<@@@>>>>>=A@A@;;;?:;;;:>>8=:>@?AAAAAD4:9ADD5>:>9>>CCD/A@8:85:@@@@A?;=;;ACAC.A=>>A;A:>>;>>@@??>=A:>>>>??;A=>9888>>@AAAAA==:8:@@A???@@@<@=C7==>@@@<<
@ATNG8:00819:01773
GATGGTAGAGTATCATGTGTATCTCCAGAAGATCAGGAACTCTAGAAGAATTCAGATTTTTAACACGAGAGTAAACGTAAAAAGAAGGTTTTACAAGACTCACGTTAACAATATTGCAGCAGTACGCACACAATCGAAGCGCAGTAAGGATGGCTAGTGTAACTAGCAAGAATACCACGAAAGCAAGAAAAAGAAGTACGCTATTAACTATTAACGTACCTGTCTCTTCCGAAACGAATGAGTACGAGAGAGCACACGTGTCTACCATCGTTCCTTCTGAGTCT
+
@BBC@DCCCDDCCBBCCCLGCBCCB@BBC@CBBB:96:?A@CCCB@=@C@D?CCDBBBBB5D@CCCCCCCCCBF?DECBBBB5BCAC@BBB:BCDADBBBCCC::9:@CD@BBB?BBBBBCCBBBBCCCGBB?BBCC@BBBC@A?>9@;@:97:CAABDCC@CCCBBB?BB?BBB;?????8?@@;9:9:9(9@<@BBBB>:<;*/,/<<<1717>BBC@CCBBAAA6;7;BC=B@@>@CCCCBCCBAA@>>?AAAACDCBBA@@<@9:9?9?9?;?BBAABCB
@ATNG8:00820:01765
GATGGTAGTGTGTCTCTGAGAGTAGTACTCATTCGTTTCGGAAGAGACAGGTACGTTAATAGTTAATAGCGTACTTCTTTTTTCTTGCTTTCGTGGTATTCTTGCTAGTTACACTAGCCATCCTTACTGCGCTTCGATTGTGTGCGTACTGCTGCAATATTGTTAACGTGAGTCTTGTAAAACCTTCTTTTTTTACGTTTACTCTCGTGTTAAAAATCTGAATTCTTCTAGAGTTCCTGATCTTCTGGTATGACTAGTGTACTACTACCATCGTTTCCTTCTGAGTCT
+
<=>D@ECBBBCCCCBCCCCBCCCCBAACCC@@;>8883:C?C@CBBCCBB?BCBBC@B@CDBB?B@CCCDCCBA@;>@@@@@)AA>ABBB=BC;;;:CC?AA?ACCC@B?ACCECCCC?BBC@A?ACCCCBBB?BBCCACAAACCDBBCCCCCBA@<A@@<AB@B@BBBB@ACCD@DDDDC9C?C?BBCCCCC#CCBBC>BBBBCDCCBB@BEFE3CBBBA4949949CCCCBB?B@CBBCCB@BBC@CDCCAAACCBCBEEBCCBCC@B?>9:9/:<B?CBCDBBAA
@ATNG8:00821:01753
GATGGTAGAGTATCATGTGTATCTCCAGAAGATCAGGAACTCTAGAAGAATTCAGATTTTTAACACGAGAGTAAACGTAAAAAGAAGGTTTTACAAGACTCACGTTAACAATATTGCAGCAGTACGCACACAATCGAAGCGCAGTAAGGATGGCTAGTGTAACTAGCAAGAATACCACGAAAGCAGAAAAGAAGTACGCTATTAACTATTAACGTACCTGTCTCTTCCGAAACGAATGAGTACTATAGACTTATCTGAGACTACCATCGTTCCTTCTGAGTCT
+
444439<=@@;;=<59699;;545>04445444:883:799;BCCB?CC9:85A?==@@@0@=CBBDBCCC;;;)5:55555$5;6;.555&444.4>;:;<<54046331337,3998??CCDCFEHCCCC?B;;;>;;:A@?=>3949>><@CB@<<<A=AAB?>>8?A==>?299<<>)88839;;.9;06/////5./(/36/...3.55<<<<5565;997=056<4<@<9@950>=00/----//(/9<>>>=<666<7<<?3:4;5;4;A@@AAA@
@ATNG8:00827:01764
GATGGTAGTCTCAGATAGTCTATAGTACTCATTCGTTTGGAAGAGACAGGTACGTTAATAGTTAATAGCGTACTTCTTTTTCTTGCTTTCGTGGTATTCCTGCTAGTTACACTAGCCATCCTTACTGCGCTTCGATTGTGTGCGTACTGCTGCAATATTGTTAACGTGAGTCTTGTAAAACCTTCTTTTACGTTTACTCTCGTGTTAAAAATCTGAATTCTTCTAGAGTTCCTGATCTTCTGGTATGACTAGTGTACTACTACCATCGTTCCTTCTGAGTCT
+
;;4:5:559BA;96AA>CBBBCBAA@A@>?@@:?@AB=B@D@GICBBBB:;;A==7<895;>;A<@;AA99944.44449'9=248@?2955616<==>@CBBBBBH;;;BCBB;;8;BB@B?CGCDCCCCACBCC@ICBBDA;0000000///+/::6>>7:58945555<=8==BAA49.525599*5;;>D296@999999B:BFGG1B9996155@?:??A>>9@4909>>@>>;>>@:ABAA@999999BCCABBB@@<@?>??9>4:5;:9:?BBB
@ATNG8:00829:01755
GATGGTAGTAGTACACTAGTCATACCAGAAGATCAGAACTCTAGAAGAATTCAGATTTTTAACACGAGAGTAAACGTAAAAAGAAGGTTTTACAAGACTCACGTTAACAATATTGCAGCAGTACGCACACAATCGAAGCGCAGTAAGGATGGCTAGTGTAACTAGCAAGAATACCACGAAAGCAAGAAAAAGAAGTACGCTATTAACTATTAACGTACCTGTCTCTTCCGAAACGAATGAGTACTATAGACTATCTGAGACTACCATCGTTCCTTCTGAGTCT
+
99/0-0:A@@ABBB;;<A@BB@A@@;@AB=ABBCCBC?BAB@@A@=@@=B?;;;;9=<?,>=@A;<B<?:9==5;<@A@@@0@?;>4;;;-:DDBDDBCCCCDC?B@CC@CCC?AABBBBBBECCCBBBDD@C@AA@BBAA?A@@=@=A@@>ACBBBCBB?AAACAC?CC>AAB?BA??>5<9929BBBC3DC?>???AAA>>;><AAAC7:8:ACBB?BBCCBCC?B?BBB=BBD?CAABBBB??ABBB???@CBCCBBDBBBACAAAB?B?B?BBBBBAAA
@ATNG8:00832:01746
GATGGTAGCTCTGCTCTGACTCTCGTACTCATTCGTTTCGGAAGAGACAGGTACGTTTAATAGTTAATAGCGTACTTCTTTTTCTTGCTTTCGTGGTATTCTTGCTAGTTACACTAGCCATCCTTACTGCGCTTCGATTGTGTGCGTACTGCTGCAATATTGTTAACGTGAGTCTTGTAAAACCTTCTTTTTACGTTTACTCTCGTGTTAAAAATCTGAATTCTTCTAGAGTTCCTGATCTTCTGGTGAGATATGCATGATGCTACCATCGTTCCTTCTGAGTCT
+
:=EG@GDAB0//:>=@ACAAABBA@?:59@9:.5:<<4<=?A?;;9:5BB;@;5555)58;;9@0;5:?=></0/:)//777'//)5;<<24455.5999;;766=;>>=@:;99@@A?CCC@B@BCBBBBBC@BCBE;;;AACBAAAB@@A@?CC?BAB=@@?A>AA@@@@BBB@BBBDD;C@C?BBBBB0BCCBB=B;;;AA@;99299:9*:??994:;:;4;AAAAAE@C?BCA@>=49::2:BBBBFA@@@@?AA;;;@AB;@@:9:<A:@=@A@@@B9:
@ATNG8:00833:01739
GATGGTAGGCGACATACATACGCGCCAGAAGATCAGGAACTCTAGAAGAATTCAGATTTTTAACACGAGAAGTAAACGTAAAAAGAAGGTTTTACAAGACTCACGTTAACAAATTGCAGCAGTACGCTCACAATCGAAGCGCAGTAAGGATGGCTAGTGTAACTAGCAAGAATACCACGAAAGCAAGAAAAAGAAGTACGCTATTAACTATTAACGTACCTGTCTCTTCCGAAACGAATGAGTACTTCGTCTCACTCTCGCCTACCATCGTTCCTTCTGAGTCT
+
ACBB>BCC?CAA@CCD<;9BAA@AC@AAA@IBB@;:4:;=>=555<8<;6?:00/===;=+=8===00/-,-8::/<00/999(7727)555'5<<9>;@@696=@9@?>>>5=9>@ABAABBBCBBBBCFDACAAA@BCCDCBBB?C=A;;8;CCCCCBC?CBDAA=6..*..-378/33(377133333$3;6;=B<??B7978<A??@=B=;;ABC@CB@@A@@=@?CBL?BBB?BBBBBAAA?BBCBCDBCBAAA;;:;CC>A???B>A>A<@@AABBAA
@ATNG8:00833:01777
GATGGTAGGCACTGCGCACACATCCCAGAAGATCAGGAACTCTAGAAGAATTCAGATTTTTAACACAGTGAGTAAACGTAAAAAAGAAGGTTTTACAAAGACTCACGTTTAACAATATTGCAGCAGTACGCACACAATCGAAGCGCAGTAAGGATGGCTAGTGTAACTAGCAAGAATACCACGAAAGCAAGAAAAAGAAGTACGCTATTAACTATTAACGTACCTGTCTCTTCCGAAACGAATGAGTACATAGATATACGTATAGCTACCATCGTTCCTTCTGAGTCT
+
9::@00/A2459595;;>>CCCA@A=@@C?=<=>6646:?@C@<<A<?>=@<00///;;;+868=-//8668::9133//////#//)/(/;;+8///(/789333333(3499698828988=@@CCBCDCBBBB@B:::?A?>?999@=A=A@@=@AABBABB?BAAA@@=AA>BBB>AA999,77706@DDE/AA<>>=>>>?9839;>>BB8;6;>A<<7;@@@@?@@D?CCE<@@@<000@@@ABBBBBBB>::=>:77779:9<@?@@B>A>A?A><==888
@ATNG8:00835:01743
GATGGTAGATACTCGCTGATACACCCAGAAGATCAGGAACTCTAGAAGAATTCAGATTTTTAACACGAGAGTAAACGTAAAAAGAAGGTTTTACAAGACTCACGTTAACAATATTGCAGCAGTACGCACACAATCGAAGCGCAGTAAGGATGGCTAGTGTAACTAGCAAGAATACCACGAAAGCAAGAAAAAAGAAGTACGCTATTAACTATTAACGTACCTGTCTCTTCCGAAACGAATGAGTACACACTCTCATATGACACTACCATCGTTCCTTCTGAGTCT
+
BCAA>@CCB@AA@955665;BA@@@;@BC@CDCB@@=??AABBCBA=:9398<<A@@?@@.@:@@ABB???BAD=99;@AAA0@A<@49:909AA=CCBA;BA>@<@>@@<@@@<@ABACCDFGFGBCBECB?AB@@<@BBBCCCB=@=@@A=@CBAAB@@=@CC@@@700+0;;6;><<<3333,337373$/966//.535@@:><===A<A<A@CBB?;;:@AAA:?:899.7;;=?>=BBA@?>??AA@@?BB>;;>==<>>9=777=9=;?7?@A??>BB
@ATNG8:00844:01748
GATGGTAGTGTCAGTGCGCGTCGTCCAGAAGATCAGGAACTCTAGAAGAATTCAGATTTTTAACACGAGAGTAAACGTAAAAAGAAGGTTTTACAAGACTCACGTTAACAATATTGCAGCAGTACGCACACAATCGAAGCGCAGTAAGGATGGCTAGTGTAACTAGCAAGAATACCACGAAAGCAAGAAAAAGAAGTACGCTATTAACTATTAACGTACCTGTCTCTTCCGAAACGAATGAGTACGAGAGAGCACACGTGTCTAATCGTTCCTTCTGAGTCT
+
CCBB?BCCCCBBCBBBCCCBBC@@@@CDD@CCCC??<?<??BCCCB?AB?B>@??;;;;;.>=ABB>>?CC???8?@?@A@A0@A@C5;;;.<BC?CBABBBAAB?B?BCADDE?BA??@BBBCDCCCBBBC@CCCC@A@AA@@?B>A?B99;:CCCCCDD@AAABBB@CA>AAD@BB???8=?>;::999(:A?;;;=BFFCB<A<@@@B<A=@@BCC@BBBBBAA?A@BBD>CAC>AABBBB>>>CBB>>>BCCBAACBB@@<@@@@9@=D=???AA???
@ATNG8:00846:01755
GATGGTAGTATATCGCGTCGCTATCCAGAAGATCAGGAACTCTAGAAGAATTCAGATTTTTAACACGAGAGTAAACGTAAAAAGAAGGTTTTACAAGACTCACGTTAACAATATTGCAGCAGTACGCACACAATCGAAGCGCAGTAAGGATGGCTAGTGTAACTAGCAAGAATACCACGAAAGCAAGAAAAAGAAGTACGCTATTAACTATTAACGTACCTGTCTCTTCCGAAACGAATGAGTACGAGAGAGCACACGTGTCTACCATCGTTCCTTCTGAGTCT
+
::<B?BCECCCCCCCCCCCCBCCBB@BEE?BBB@?@=B?CCDFCBB?BD@C@BBBBCBCB3B@CCBACCCCBBC<AA@@@@@0AB=A5;;;*9@@;@BA@BCB@@?@@CC?BBB>A@AABCCCCCCCCCCBB?CDCC?B??>@@?>9@=A@@>ACCCCCCB?AACBBB?BB?999=A@CCA8?<=999999(:B;A??;??=8838;>>BD=D===BBB@CBBBCCC@B?AAA<ABD?AA@CCCCABBBCAAAAAAABBBBB>B><@===A<@<@=@ACBBBBB
@ATNG8:00851:01772
GATGGTAGGTGCCATGAGTGTATCCAGAAGATCAGGAACTCTAGAAGAATTCAGATTTTTAACACGAGAGTAAACGTAAAAAGAAGGTTTTACAAGACTCACGTTAACAATATTGCAGCAGTACGCACACAATCGAAGCGCAGTAAGGATGGCTAGTGTAACTAGCAAGAATACCACGAAAGCAAAGAAAAAAGAAGTACGCTATTAACTATTAACGTACCTGTCTCTTCCGAAACGAATGAGTACAGAGAGTACGATATTGTCTACATCGTTCCTTCTGAGTCT
+
944:7556:>>>9<<>>>A;;>;?7@BC@@?ACAA=A?AAABA?>;::1868<8;;;;;.;4?@<@BBB@?@H@BB?ACFC/>=:=8===,86=1852;88979/5-28099729;<<>>>>BAB===@AA<;;;=:>=>=B???<?:==?=@@AB????;;;:>8818=8=>>9>;///(//--'------#/.(.567899<88<<<>>@<A<@@@;;6;>>=?AB7=6768)5664898799::7777967777555,299798<>=>A<A<><>>????BB
@ATNG8:00856:01750
GATGGTAGTGCGTGAGAGAGAGACCCAGAAGATCAGGAACTCTAGAAGAATTCAGATTTTTAACACGAGAGTAAACGTAAAAAGAAGGTTTTACAAGACTCACGTTAACAATATTGCAGCAGTACGCACACAATCGAAGCGCAGTAAGGATGTCTAGTGTAACTAGCAAGAATACCACGAAAGCAAGAAAAAGAAGTACGCTATTAACTATTAACGTACCTGTCTCTTCCGAAACGAATGAGTACGAGAGAGCACACGTGTCTACCATCGTTCCTTCTGAGTCT
+
@?@E?CDCCCDAABBCCCCCDDBBB=BCD@CBBB@@<@>AABBBBB>BC?B?BBB@AABB2B@CCDCCCBBBBA9=>9:;;;*<@>B5;;;&9@B:CBBBDFICB=B?BD?BBB>@@@@@CDDBBBBBCCBC?CCBB?CBBBBBBB>CBBBCBCCBBAAAC@ABABBB===;>==?CBCBC8=<;<88888(9<8?CBFBBBBC?C@CCCC@C@BBBCC?BBBCCAB?B?ACC<BAB>BBBBBBBBBBBB@@@ABBBBBBBB=B>;??;;A>B>B?BBB@@@BB
@ATNG8:00860:01732
GATGGTAGAGAGACTGTAGCGCACCCAGAAGATCAGGAACTCTAGAAGAATTCAGATTTTTAACACGAGAGTAAACGTAAAAAGAAGGTTTTACAAGACTCACGTTAACAATATTGCAGCAGTACGCACACAATCGAAGCGCAGTAAGGATGGCTAGTGTAACTAGCAAGAATACCACGAAAGCAAGAAAAAGAAGTACGCTATTAACTATTAACGTACCTGTCTCTTCCGAAACGAATGAGTACTGCGTCTCACTCTCGCCTACCATCGTTCCTTCTGAGTCT
+
ABCCADCCDDDDABBCCCCBBBBBD<BBC@B@@@9:7;?BBDCCCD?AA>A@BBBBBBBB2@>@@@@ABBBBBE>DA;;;;;.;B?E>BBB<BDGICAAACDCCC@B?BB@BCC?CCBBCCCBBCCCCCCCC?DBBB?BBBB@@@B>@=A??=@BBBBBBB?BBCBBB?BB?A@A>ABBBC=A??<?BBBB3BB?B776AAA?>:>;A@@@<@<@@BCC@CA@@AAA=A>ABD>DCC=BBBBBC>>?BBBBBCBBCCBBBB@CCC@CCBBD@B@B@BBBAAABB
@ATNG8:00861:01769
GATGGTAGTGATACAGATCAGACACCAGAAGATCAGGAACTCTAGAAGAATTCAGATTTTTAACACGAGAGTAAACGTAAAAAGAAGGTTTACAAGACTCACGTTAACAATATTGCAGCAGTACGCACACAATCGAAGCGCAGTAAGGATGGCTAGTGTAACTAGCAAGAATACCACGAAAGCAAGAAAAAGAACGTACGCTATTAACGTATTAACGTACCTGTCTCTTCCGAAACGAATGAGTACCTCTCAGACGCTCGTCCTACCATCGTTCCTTCTGAGTCT
+
68661:;555>@999;;;;=<<A<<8<:9)/////86:::==<<AB>A@<><???89999$3,333387889881/.0/999'//)/)55)555.5;555<554.469939::.448344999:665=<<<?@;99:9955:<;?3/)///)/977778:.33388848:4:<=58=B==58<<7;>===,77/7755557877492...89.3.35595<<>>>>==9;+//919//)/8;;<3758BAAAC@===?9;<<6;;;;;;;;?=A?B?BBBCBAAA
@ATNG8:00863:01730
GATGGTAGATACTCGCTGATACACCCAGAAATCAGGAACTCTAGAAGAATTCAGATTTTTAACACGAGAGTAAACGTAAAAAGAAGGTTTTACAAGACTCACGTTAACAATATTGCAGCAGTACGCACACAATCGAAGCGCAGTAAGGATGGCTAGTGTAACTAGCAAGAATACCACGAAAGCAAGAAAAAGAAGTACGCTATTAACTATTAACGTACCTGTCTCTTCCGAAACGAATGAGTACTATAGACTATCTGAGACACACTACCATCGTTCCTTCTGAGTCT
+
99?A=>=@CABBB@AABCCA@@CBE>DBBB<B@@@=@?AA:::@@9>?;?;887>@@@B1?<AA?A@@@?AAA;@A@?>=>/;;6;;@@@6;;A=A@@@A>>>?9=8=?:???;>>@@AA888;;;B;;;A=@@?B;??A??>>>8969//)/<<<>?@@<????BD=BA;??B9=<888*8<<7=>>>>/:;7;AAC>>>AC=B>A@>><>:>>AAA9><>>???<@==<<4;8818==@A@@@@@>>;;;?;;;A@@@??@@??@A=@>=>A=B<@7;;===;;;
@ATNG8:00815:01799
GATGGTAGCTCACGTACGTCACACGTACTCATTCGTTTCGGAAGAGACAGGTACGTTAATAGTTAATAGCGTACTTCTTTTTCTTGCTTTCGTGGTATTCTTGCTAGTTACACTAGCCATCCTTACTGCGCTTCGATTGTTTGCGTACTGCTGCAATATTGTTAACGTGAGTCTTGTAAAACCTTCTTTTTACGTTTACTCTCGTGTTAAAAATCTGAATTCTTCTAGAGTTCCTGATCTTCTGGGTGTATCAGCGAGTATCTACCATCGTTCCTTCTGAGTCT
+
??CC@CCCCCCCCDDFABBCCCCCCBBCCCCC@CCBB>CC@C@CBBACC?<>@?00-09>>@>;?;?CCBBA@@B7BC===+@A>ABCD>BCCC?BB@=@@000/;:>5=@AB@?=>7;;==A=@@BAAAAB<@@<</87=-88;:@?AAA99:;5;=>:?A;?;????=<;;:675555&53:655788(8<666.69;//////95:==A)72228383=>4=>AA88;=A8=<;<881/:>>6///<6677:;:///=:::><>@@@A=C<@<???@@@??
@ATNG8:00815:01817
GATGGTAGCATCATGCATATCTCACCAGAAGATCAGGAACTCTAGAAGAATTCAGATTTTTAACACGAGAGTAAACGTAAAAAGAAGGTTTTACAAGACTCACGTTTAACAATATTGCAGCAGTACGCACACAATCGAAGCGCAGTAAGGATGGCTAGTGTAACTAGCAAGAATACCACGAAAGCAAGAAAAAGAAGTACGCTATTAACTATTAACGTACCTGTCTCTTCCGAAACGATGAGTACGATGAGATCTCGTGTGCTACCATCGTTCCTTCTGAGTCT
+
:A??;CACBBCBBCBB966BCBBBB@BCC?B:;:?C9B?BBCCBBB?BC@C@DBCAAAA@1@?994A?@BAA@>38794444$4:7<.555&5<<9@A<AA@B;;;0;=AA=@;:45?A<DCCCCC;<:AA@A=AB@@=@AAABCBB?B@BBB>BCBA@@BBABABBBB=?>9>>=8=AAAA599929<<<<,;=/3333?:>>A=D<AA?A;>;==BCD@@@ABBBB?C?BBA9@:::9A@@ACBBB>>>BB@@A@956?>>>?5:;;;=5;5:5:;B>>>>>
@ATNG8:00819:01797
GATGGTAGTGATACAGATCAGACACCAGAAGATCAGGAACTCTAGAAGAATTCAGATTTTTAACACGAGAGTAAACGTAAAAAGAAGGTTTTACAAGACTCACGTTAACAATATTGCAGCAGTACGCACACAATCGAAGCGCAGTAAGGATGGCTAGTGTAACTAGCAAGAATACCACGAAAGCAAGAAAAAGAAGTACGCTATTAACTATTAACGTACCTGTCTCTTCCGAAACGAATGAGTACGATGAGAGAGCTCTCTCTACCATCGTTCCTTCTGAGTCT
+
CC@@>BBBCCDCCBCCBBCCCCCCC@CBC?CCBB??>@?AABBBCC>AB?B@BAAA@AAA+??CBBAACCCCCC=BAAADEG5@?;@5;;;6;BB?BCCCCDC999;ACE@AAA@CCBBBCCBCCCCDDCBB>ACAA?BBBBBC@?:@?BBB@BCCCCCCC@CAAABB?BB?BCB=@?=><5>=>9?AAAA3AB?BAAAB@A??9=:=>?B7;7;DEDC@CBBBACC?B?BDE>BBB?BCBBBBBBBCBBBBBBBBBA???=>=@<@>>>B?B?B?BBBBBB>>
@ATNG8:00819:01801
GATGGTAGTGTCATATGAGAGTGTGTACTCATTCGTTTCGGAAGAGGCAGGTACGTTAATAGTTAAATAGTCGTACTTTCTTTTTTCTTGCTTTCGTGGTATTCTTGCTAGTTACACTAGCCATCCTTACTGCGCTTCGATTTGTGTGCGTACTGCTGCAAATATTGTTAACGTGAAGTCTTGTAAAACCTTCTTTTTTTACGTTTTACTCTCGTGTTAAAAATCTGAATTCTTCTAGAGTTCCTGATCTTCTGGATAGCGACGCGATATACTACCATCGTTTCCTTCTGAGTCT
+
:<AB796@=@966@@@@>@@===;:>:5558;6:4//,/;3=;///6<774;<:::.505<;:185,-.---7::444)4<==>>&<;5:444)44447<<<:=>:<@@BAA;@:;:CB;<9<;C>C?BBCA@@AB=:;999)5<<D@??>>>B@>>?9:9)5@@<?@>@?=AA99049995;;BBB:@<?99999999#4444;=2@BB@@@>99929999(9@=9929.55.5=>@?@@@C?DCABBB<@@@<A@B@A9:9CBBBDDA@@CBB=A;::;;,;4;299:@@:??
@ATNG8:00821:01793
GATGGTAGTGTCATATGAGACGTGTGTACTCATTCGTTTCGGAAGAGACAGGTACGTTTAATAGTTAATAGCGTAACTTCTTTTTCTTTGCTTTCGTGGTATTCTTGCTAGTTACACTAGCCATCCTTACTGCGCTTCGATTGTGTGCGTACTGCTGCAATATTGTTAACGTGAGTCTTGTAAAAACCTTCTTTTTACGTTTACTCTCGTGTTAAAAATCTGAATTCTTCTAGAGTTCCTGATCTTCTGGCTCTCGTAGACAGATACTACCATTCGTTCCTTCTGAGTCTT
+
;=BB=<=A=@;;<666<::///::::=<:8:0/)/999///)/4555555515@<??@/:45:;<.50554;===8=<698888'8;;3545<3::::5;//)/927/4499.55<===::5:995:5;>@@@A9:2:9=949:@566655;;:=>>;;7;=B@CA;A669AAABBBC?BB@@@@,>8=8=9===$95?@D8?999999959.5555$55555.56<D>90000/:6:6::=:99.444.555==?>@??<>666==;772//)/99396;6;;;866//)
@ATNG8:00824:01818
GATGGTAGCTCACGTACGTCACACTTACTCATTCGTTTCGGAAGAGACAGGTACGTTAATAGTTAATAGCGTACTTCTTTTTCTTGCTTTCGTGGCATTCTTGCTAGTTACACTAGCCATCCTTACTTCGCTTCGATTGTGTGCGTACTGCTGCAATATTGTTAACGTGAGTCTTGTAAAACCTTCTTTTTACGTTTACTCTCGTGTTAAAAATCTGAATTCTTCTAGAGTTCCTGATCTTCTGGGTCTCTCTCTCACGCACTACCATCGTTCCTTCTGAGTCT
+
ABBC@CA@ACCBBBCFAABCCCCBD?CCCCAA?ACCF>CC?C?BBDCCCC?BCCBB?B?BBBC?B?ABBCCBBBB?BCCCC3B?:<778,9@@B?BAC@DC599?BCC?CCCBB@@@<@@A:=:=??<A@;;7;>?A6;;@;;;DAAABA@;;;A=B@@;??<A;??@@@AAAA7<;@@@6@<A=ACDDD/::666.5/..7;222;(....$..3362633515==;999--*----33,--/6.6687588>????BB@@@@A=;;;@@<@;@=AAAAA??>
@ATNG8:00824:01821
GATGGTAGTGTCATATGAGAGTGTGTACTCATTCGTTTCGGAAGAGACAGGTACGTTAATAGTTAATAGCGTACTTCTTTTTCTTGCTTTCGTGGTATTCTTGCTAGTTACACTAGCCATCCTTACTGCGCTTCGATTGTGTGCGTACTGCTGCAATATTGTTAACGTGAGTCTTGTAAAACCTTCTTTTTTACGTTTACTCTCGTGTTAAAAAATCTGAATTCTTCTAGAGTTCCTGATCTTCTGGACAGAGTGTGCAGATACTACCATCGTTCCTTCTGAGTCT
+
444;06=BBCDCCCCCCCCBBBCCCCCDDD994:::;0;A;A=CCCCDCB?BCCED?B<@ACC@D?CCCCCCCBA<>>>>>0>C?CBCD>CBAB>BCC?CD;;;<GDJ@CCCCCCCC@CBB@D@DCAAACCG@CCCC?BBCAAAAACBBBBBBAA@@;;:;B@B@BBACBBCCC?BBBBA7@=A<;;;;;;%<A;;;0;;CCBCDA@A5<;;;<$;@@BA=@>A@=@CCCC;;:;?BABHBB>BBB>BCCJCCCCCBBBCFCBCD::9:CCBC8;6;=BBCBCCCB
@ATNG8:00826:01810
GATGGTAGTGTCAGTGCGCGTCGTCCAGAAGATCAGGACTCTAGAAGAATTCAGATTTTTAACACGAGAGTAAACGTAAAAAGAAGGTTTTACAAGACTCACGTTAACAATATTGCAGCAGTACGCACACAATCGAAGCGCAGTAAGGATGGCTAGTGTAACTAGCAAGAATACCACGAAAGCAAGAAATAGAAGTACGCTATTAACTATTAACGTACCTGTCTCTTCCGAAACGAATGAGTACTATAGACTATCTGAGACTACCATCGTTCCTTCTGAGTCT
+
@;?C@CCBCBBBBBCCCCBB9;9;B?CHF@CCCDCC@A@@BBBAA?AB>B>?>?78888(9;AABBBBBCCCD>BBBBBBB5AA=B6:::6;CC@CBBBCCFBB?B@CC@CCC<@?BBDCCCCCCCCCCBB?AA??;???=?B@@>B@CBB?BBBCCCCC?CCCBBB?BB@BBB?BB@@@8@>>;>?>8?ABC=AAA@@@BBB>B?BCCC@D@BBBCC@AAABAAA>@????<?BB?CBBBBBBAAACCCBB::@BBBBBDDCB?B@AAD?B?A?BBCBBB@@
@ATNG8:00827:01796
GATGGTAGTGTGTTTCTGAGAGTAGTACTCATTCGTTTCGGAAGAGACAGGTACGTTAATAGTTAATAGCGTACTTCTTTTTCTTGCTTTCGTGGTATTCTTGCTAGTTACACTAGCCATCCTTACTGCGCTTCGATTGTGTGCGTACTGCTGCAATATTGTTAACGTGAGTCTTGTAAAACCTTCTTTTTACGTTTACTCTCGTGTTAAAAATCTGAATTCTTCTAGAGTTCCTGATCTTCTGGTATGACTAGTGTACTACTACCATCGTTCCTTCTGAGTCT
+
@::D@BDCCCC:9:2:@?CICCCCCCCDDCBB@BBBB=BB?B@DBAAAAA?BAAAB>B>@@@A>A>??AACCDCB=77777(8<98;<=5=A?B=BBB@CB>BBBB<7299<@AAAA<@@@;A:@>>>><<<;AA@?9?@@@@@:;:AAAA?@@@<?;;7;D>D=AAAAAAA>>:>>>BC5C;?;?CBBB/>@777.7-----69:>;?@@@/@AAAA<A<@@<???@AAA=B<@@;;;>:==F<@AA>>=====???@>>>>BB<>=>??=@<@<@@AAA?>?
@ATNG8:00827:01812
GATGGTAGATATATGCACGCTCTACCAGAAGATCAGGAACTCTAGAAGAATTCAGATTTTTTAACACGAGAGTAAACGTAAAAAAGAAGGTTTTACAAGACTCACGTTAACAATATTGCAGCAGTACGCACACAACGAAGCGCAGTAAGGATGGCTAGTGTAACTAGCAAGAATACCACGAAAGCAAGAAAAGAAGTACGCTATTAACTATTAACGTACCTGTCTCTTCCTAACGAATGAGTACACATCGTCGTGTCGTGCTACCATCGTTCCTTCTGAGTCT
+
?<@=9=>AA@;A@AACB@@@AAA;<9;BB?@A9:6>;?:=;AABBC>AA08/77877<<<<%;;ABBBBAAA9982325;?>>>'49.4.555&5;<4;666><<<A=A<@@=A@@;>?@8;9@@>@ABB=>@@=AAB?B@??BBBB@C@CBA>AABB@@??494;888433,337177333(333-3333&33,37;;;<A@??A?@@@D?B?B898C>BBBBB=@:@;00+000+0;<<89433:=>=BBCCCCCBBBBBBB?BB;;;?B@BABBBE????
@ATNG8:00827:01827
GATGGTAGTATCTGCACACTCTGTCCAGAAGATCAGGAACTCTAGAAGAATTCAGATTTTTAACACGAGAGTAAATGTAAAAAGAAGGTTTTACAAGACTCACGTTAACAATATTGCAGCAGTACGCACACAATCGAAGCGCAGTAAGGATGGCTAGTGTAACTAGCAAGAATACCACGAAAGCAAGAAAAAAGAAGTACGCTATTAACTATTAAACGTACCTGTCTCTTCCGAAACGATGAGTACTACTCTCAGAGACACACTACCATCGTTCCTTCTGAGTCT
+
7:9@=AADCCBBACCCCDCBBBCBBACCD>BCDCBA@B?BAA@?@B@BD?C@BBA????>.?>???BBBAAADC99::::::(:A<?8???2:;=:?:8:=99//-/7==7<=?<@@>>CBBACDBBBBBBB?BA@@>AACCCBBB?C@BAA>ABCCBEBB?BABCCC@BB@>>><AA999+8<<8978888%7:4572599=>><@<>79:188(7;AAB@CDAA@AA=@=?BB=BCBCBCBBB???CCBBBBBBBBBBCAA?DD<@@B>>:=;?8::;===??
@ATNG8:00829:01799
GATGGTAGCTCTGCTCTGACTCTCGTACTCATTCGTTTCGGAAGAGACAGGTACGTTAATAGTTAATAGCGTACTTCTTTTTCTTGCTTTCGTGGTATTCTTGCTAGTTACACTAGCCATCCTTACTGCGCTTCGATTGTGTGCGTACTGCTGCAATATTGTTAACGTGAGTCTTGTAAAACCTTCTTTTTACGTTTACTCTCGTGTTAAAAATCTGAATTCTTCTAGAGTTCCTGATCTTCTGGTGTCTGATCTGTATCACTACCATCGTTCCTTCTGAGTCT
+
A=;;7;=@>===>??CCCCCCCCDD;;<CAAA?BBBB<@@>@?B;;;BCC?CCB@@;@=@@<<0929BCCCC@@A?BBBDD1@@?BBDE?CBBB;;9G?BC;;;BBBCACDDCCDBB=A@@4;49:ABBBBBACCBC@CBBBBBBBCBBBB@@@@@BAA?AB@B>@?AD@@@DC59:;:;*92:29::::(9>@@@:?@@BABCB@@:=>=9,9>@9949>BA?BBBBB@@>@@ABABBC@CAA?ABCBBBCCBBBCCCBAA@@A<@@@@@@D@C@;;:BBBAA
@ATNG8:00835:01818
GATGGTAGACACGTGTGCTCTCTCGTACTCATTCGTTTCGGAAGAGACAGGTACGTTAATAGTTAATAGCGTACTTCTTTTTCTTGCTTTCGTGGTATTCTTGCTAGTTACACTAGCCATCCTTACTGCGCTTCGATTGTGTGCGTACTGCTGCAATATTGTTAACGTGAGTCTTGTAAAACCTTCTTTTTACGTTTTACTCTCGTGTTAAAAATCTGAATTCTTCTAGAGTTCCTGATCTTCTGGAGATACACATGATACTCTACCATCGTTCCTTCTGAGTCT
+
;5<@<?@BBAB@AAA<99@@AABBBCBCBABC@CBBB>BC@C?BBBBBBB?BBBAA<A>???C@C>@ABBBBCCC<?>===';717876'2;>??BBB?BC=AABA==:=<=>@A>><>>><@<@A?????A=BD@?7::<:::@??BBAA>>>A<===;??;?<==9<<;<//)/5535)53:477777)7:////'//9//.33-/)/<9<)88>>>:@<:858?>>>??;>;>C>>>>;:==9676=@<<??@@@D?>?>>B>7>///<6;6;16:A<;;AA
@ATNG8:00839:01803
GATGGTAGCACACGAGATCTCATCGTACTCATTCGTTTCGGAAGAGACAGGTACGTTAATAGTTAATAGCGTACTTCTTTTTCTTGCTTTCGTGGTATTCTTGCTAGTTACACTAGCCATCCTTACTGCGCTTCGATTGTGTGCGTACTGCTGCAATATTGTTAACGTGAGTCTTGTAAAACCTTCTTTTTACGTTTACTCTCGTGTTAAAAATCTGAATTCTTCTAGAGTTCCTGATCTTCTGGCGCTCTGTCACTTCTGCTACCATCGTTCCTTCTGAGTCT
+
@;BC?CCCCCCCBBCCBBBBBBBBBCBCCCCC@CCEC>BB@B>BAAABBB?BCBBB@B99;BB9C?CCCBBBBBA>==<<>)=A7CDCC=BBAB?CCC@BC698ABBB@BBBAAAAA9>=A<>;>>>??=;==BB::7;@@@B=>>AA@@@A@>><:::<@@<@=AB?>>>>>>:??>>>2?:>8==>>>/==677.7/////;<:=:=>=>/<::::3:6==;@AAA@@@<>;>>A>;:5:7616<=A=====>>?<>>>@BBB:==AAA=A<A<>:97----
@ATNG8:00844:01782
GATTAGTATAGAGCTCTACATAGTACTCATTCGTTTCGGAAGGGACAGGTACGTTAATAGTTAATAGCGTACTTCTTTTTCTTGCTTTTCGTGGTATTCTTGCTAGTTACACTAGCCATCCTTACTGCGCTTCGATTGTGTGCGTACTGCTGCAATATTGTTAACGTGAGTCTTGTAAAACCTTCTTTTTACGTTTACTCTCGTGTTAAAAATCTGAATTCTTCTAGAGTTCCTGATCTTCTGGTGTCGTCTATCATGTACTACCATCGTTCCTTCTGAGTAT
+
9569BDDCCDDCCCCCCCBBBBBB@@@AAA=;9;@9@?5:44<1;9?>:??<?A?B7;:BB?A?BBBBBCBBB@BCCDD2BA>A@@@@5@@AB-00A;@=B@@>>00+0::8:;=>9?>><@8>@???=@@;@@BC?9:9BBA<:99A:96668(/./(./(516:===@>77455;CD2D9?6==DDD/@@@AA9>;;;>=====8=@@@/A===@<@<??;?AAA???=D<A;;;;:7:AA<;;;>>===>>?>;;6@@///7<:::<7=5>:=?<77/--
@ATNG8:00847:01783
GATGTAGTACACTAGTCATACCAGAAGATCAGGAACCTCTAGAAGAATTCAGATTTTTAACACGAGAGTAAACGTAAAAAGAAGGTTTTCAAGACTCACGTTAACAATATTGCAGCAGTACGCACACAATCGAAGCGCAGTAAGGATGGCTAGTGTAACTAGCAAGAATACCACGAAAGCAAGAAAAAGAAGTACGCTATTAACTATTAACGTACCTGTCTCTTCCGAAACGATGAGTACTAATAGACTATCTGAGACTACCATCGTTCCTTCTGAGTCT
+
45:;;@CCDEAA@;;<<<?@A?BCC@A@ACCC@C?C?B@??BB=@A>A59<;77773$36;;<:::;@B>>3;:99<=<+89:>4:;7*5722------45052561622,2:9;=??>>>>>>???>;;;;@<@A===AAE;?;?;;5;====?<=4:7799?;A@;;;;49:655(555+2::::*55058889998846055..).27355625555966163555-5222977778..(.3336999>>858??==99:////*/7;6;;;;;BBC
@ATNG8:00849:01824
GATGGTAGGCGTGTGAGAGTCTGCCCAGAAGATCAGGAACTCTAGAAGAATTCAGATTTTTAACACGAGAGTAAACGTAAAAAGAAGGTTTACAAGACTCACGTTAACAATATTGCAGCAGTACGCACACAATCGAAGCGCAGTAAGGATGGCTAGTGTAACTAGCAAGAATACCACGAAGCAAGAAAAAGAGTACGCTATTAACTATTAACGTACCTGTCTCTTCCGAAACGAATGAGTACCTCTCAGACGCTCGTCCTACCATCGTTCCTTCTGAGTCT
+
<A<=8::=5:>;;;;;?CJCBABGH>CCCACCDCCC@C?BBCBBBB?BB>A>A???@@@@.A>ABBBBDAAA@?8?9:::::(9@;?398,3<=6<98889>9;6?6:?9;;=<@@@B>>>??@AAA=>=>=?@@@7;:======7=7<8818;;:888=8==?=@@<97/55/(////(./.(.5888(555555>?555:@;@888=A=???;;7;===>??7;7;>>6700,00///@@<@>>>>>>====>>B@9==>6;///:17176:<>>>>==
@ATNG8:00853:01827
GATGGTAGGCACTGCGCACACATCCCAGAAGATCAGGAACTCTAGAAGAATTCAGAATTTTTAACACGAGAGTAAACGTAAAAAGAAGGTTTTACAAGACTCACGTTAACAATATTGCAGCAGTACGCACACAATCGAAGCGCAGTAAGGATGGCTAGTGTAACTAGCAAGAATACCACGAAAGCAAGAAAAAGAAGTACGCTATTAAACTATTAACGTACCTGTCTCTTCCGAAACGAATGAGTACTATAGACTATCTGAGACTACCATCGTTCCTTCTGAGTCT
+
99:<5::<.455555<5666<<9;;3;:;7<566;;7;9==@555<0559<677//)/000'/59::===<<99<)3344444$55.56<>?2@<<766659;=::8:?BB?CCC@AAAACBBCICCCA@@A<6<000+0///7:;=9>;>>>:?A?@ABBB?B??>@A<;;9<;;4;:777.333,32222$27275558A==A.55,57577=9=>CBA?A@998AB=A789C=?9979AA@@BBBBBBCCB?CABBBBBABBCB?BBBAB>B?B?DBA???BB
@ATNG8:00857:01821
GATGGTAGCGCGACGAGCGTAGACCCAGAAGATCAGGAACTCTAGAAGAATTCAGATTTTTAACACGAGAGTAAACGTAAAAAGAAGGTTTTACAAGACTCACGTTAACAATATTGCAGCAGTACGCACACAATCGAAGCGCAGTAAGGATGGCTAGGTAACTAGCAAGAATACCACGAAAAGCAAGAAAAAGAAGTACGCTATTAACTATTAACGTACCTGTCTCTTCCGAAACGAATGAGTACGATGAGATCTCGTGTGCTACCATCGTTCCTTCTGAGTCT
+
BBCE?==??;AAACDBBEBBAA;:;6;BD@BBBCBB?B@CCCAAAD@CD;><?DFCCCCC3C?CCBBBBA@>>>8>>>>>>?,@A?CACDD;DDFAFBBACC@@@4:6:@<@BB=A@CBCCCCGEHCBBBBC@BB@A?BBBBBBCB@B@BCC@CDCC@BB@BBBBCC@CC?B::3:@::99+9==89::99(3<8>8====ABB<><>DBD8:89@?>@=:99?A?>9>;>AB=@AA@??@C@@ABCBBBBBBBBA@@????:8808;:;>:>;?<;;;@@@@=
@ATNG8:00814:01866
GATGGTAGATACTCGCTGATACACCCAGAAGATCAGGAACTCTAGAAGAATTCAGATTTTAACACGAAGAGTAAACGTAAAAAGAAGGTTTTTACAAGACTCACGTTAACAATATTGCAGCAGTACGCACACAATCGAAGCGCATTAAGGATGGCTAGTGTAACTAGCAAGAATATCACGAAAGCAAGAAAAGTAAGTAACGCTTATTAACTATTAACGTACCTGTACTCTTCCGAAACGAATGAGTAACTGTATCTATGTGTGCGCTACCATGTCCTTCTGAGTCT
+
5==>;?;BBA566BBBBB@@;:;;:)4447=@<@;@5939>>::7B?D@=A<0000000*/(/88//*/8:::;28:<=>>>+;>99.5559$5;;5<<655;7//)/27727/505><;===;;A666=;;;:;??B;?::;<A<A=@=AAA?ACAA????<?@AAAB=?A:978;89<;;17;<53333(333387;2;88=89:39;:3//)/5>///:59666;<8=/80/:?4677+/////3,333339373;;44445::;9;-/////)/)/778;==;
@ATNG8:00817:01866
GATGGTAGAGTATCATGTGTATCTCCAGAAGATCAGGAACTCTAGAAGAATTCAGATTTTAACACGAGAGTAAACGTAAAAGAAGGTTTTACAAGACTCACGTTAACAATATTGCAGCAGTACGCACACAATCGAAGCGCAGTAAGGATGGCTAGTGTAACTAGCAAGAATACCACGAAAGCAAGAAAAAGAAGTACGCTATTAACTATTAACGTACCTGTCTCTTCCGAAACGAATGAGTACACACTCTCATATGACACTACCATCGTTCCTTCTGAGTCT
+
8<9@>ACHCCBCDDFAAABBDCCBB?ACC@DBBB::::?CCGCCCC@CC?B?@B?99::-;=BBCDDCCBBBB:AC;;;;.:B9@2;;;&4>>8;@?@BCBBB?B?CC?BBB?BBBBBCCCC@@BECDDC?CDCC?BABBAABB?B?CCC@BCCCCCCC@CAAAAA>BB>@=<6;>;;;3===;:::::.9B?B9::B@A@D<A=@@BC<>;??CDDABBBABAA8;:;BC<B@@>ACBBDCCCAAACAABBBB@BADCDDDC?CBBBB?B>B?AACCDBAB
@ATNG8:00818:01866
GATGGTAGTATCTGCACACTCTGTCCAGAAGATCAGGAACTCTAGAAGAATTCAGATTTTAACGCGAGAGTAAACGTAAAAAGAAGGTTTTACAAGACTCACGTTAACAATATTGCAGCAGTACGCACACAATCGAAGCGCAGTAAGGATGGCTAGTGTAACTAGCAAGAATACCACGAAAGCAAGAAAAAGAAGTACGCTATTAACTATTAACGTACCTGTCTCTTCCGAAACGAATGAGTACTATAGACTATCTGAGACTACCATCGTTCCTTCTGAGTCT
+
/::@000ABB<<<CBA996999999.5@@4=@@@;:2:3<=>?>?D?DD@D>@>>9999+9;987?@@BBBCD;98:====,>>;=;@AA7BBB?B;<;;B@::69;>@;A;;8:CCABBBCAAADCBB;;7;A@@<@@@@B@9:3;=A;;5;@@?ABBC@CCDAAA=::49?>?AA988+7888>BAAB1<>;>@A=>A@@@=@;>>@?6;5;;A;;8;DDA@AC?B?ABF@CBB@BBBABABBB@@@@000@ACC@@?>>??9?988A?B?B>AAAAB???
@ATNG8:00825:01879
GATGGTAGCTCACGTACGTCACACGTACTCATTCGTTTCGGAAGAGACAGGTACGTTAATAGTTAATAGCGTACTTCTTTTTCTTGCTTTCGTGGTATTCTTCTAGTTACACTAGCCATCCTTACTGCGCTTCGATTGTGTGCGTACTGCTGCAATATTGTTAACGTGAGTCTTGTAAAACCTTCTTTTTACGTTTACTCTGTGTTAAAAATCTGAATTCTTCTAGAGTTCCTGATCTTCTGGGATGTGTGCGCAGTGCCTACCATCGTTCCTTCTGAGTCT
+
<BBC?BCEBBCCBCBGBBACCCB@A@BBAHBA?ACCC=A@>@@BBBBCBA>BB@@@?@7::BA=A?BBBBBBBBB?BCBBB3BA=?777(388;24436;>48<8;@4::://...).-3292.--,,---27533.5522288>>>>A@>99:39783:=:>8:9:///855035:::.;59489>>>)--666,2,,,--35919:::*:5668587=?9?=<=?@?<@=B>>877366;;1;///:99=9998///7===7<:>?@<@>D:==@BAC@>
@ATNG8:00828:01840
GATGGTAGGACGAGCGTCTGAGAGGTACTCATTTTTCGGAAGAGACAGGTACGTTAATAGTTAATAGCGTACTTCTTTTTCTTGCTTTCGTGGTATTCTTGCTAGTTACACTAGCCATCCTTACTGCGCTTCGATTGTGTGCGTACTGCTGCAATATTGTTAACGTGAGTCTTGTAAAACCTTCTTTTTACGTTTCTCTCGTGTTAAAATCTGAATTCTTCTAGAGTTCCTGATCTTCTGGTGTCGTCTATCATGTACTACCATCGTTCCTTCTGAGTCT
+
@;BB;CCB@BBBBBBBACBBCCCD@CBCCCCCCCC5CB<?<@CBBBBD@DAABC?C@BBBB@CADCCDEDCDC@CCCCC5DD@CCCC=CCCCADCC@AA9;;ABAA?ABDBBEBB>AAB?B?BCBBBBBC?BBBB?ABBAA=>@@>>>A?=>=:>=A<??<?:==>=<>99;88==AA2A9=779899)88///)/7/..:557+522&22888/5/55.35....505322--,,02,-(.66798...<<;>>>????@<@?AAA<@<@=@>;86///
@ATNG8:00834:01839
GATGGTAGCTCACGTACGTCACACGTACTCATTCGTTTCGGAAGAGACAGGTACGTTAATAGTTAATAGCGTACTTCTTTTTCTTGCTTTCGTGGTATTCTTGCTAGTTACACTAGCCATCCTTACTGCGCTTCGATTGTGTGCGTACTGCTGCAATATTGTTGACGTGAGTCTTGTAAAACCTTCTTTTTACGTTTACTCTCGTGTTAAAAATCTGAATTCTTCTAGAGTTCCTGATCTTCTGGATAGCGACGCGATATACTACCATCGTTCCTTCTGAGTCT
+
999@5;;CBB=BBBBB969<>CBCDBBBBCAA=B;;;0;A=A=A@??@@?:?@@??=?@BBCC@C@BBBBBABBB?BBBBB2AA>A@@A<AA@A?BBA>AA4::>BBC<A>>:A???:>>A1838@@B@@@@=AA@A688A>888;:777:///=398@<A><@@CCCBBBCCC5;;;;;-;;A><;<<;*;AAA?:B@CCCCE;;;4;9:9'99:9929;@@?BBBBA?@>A@@@?BCC@CCC?AA;;<AAAAA;::CCBBCAA>;:9DD@C?A>AAAAAACC
@ATNG8:00845:01833
GATGGTAGCTCTGCTCTGACTCTCGTACTCATTCGTTTCGGAAGAGACAGGTACGTTAATAGTTAATAGCGTACTTCTTTTTCTTGCTTTCGTGGTATTCTTGCTAGTTACACTAGCCATCCTTACTGCGCTTCTATTGTGTGCGTACTGCTGCAATATTGTTAACGTGAGTCTTGTAAAACCTTCTTTTACGTTTACTCTCGTGTTAAAAATCTGAATTCTTCTAGAGTTCCTGATCTTCTGGTGTCATCTATCATGTACTACCATCGTTCCTTCTGAGTCT
+
777>;=ABAABBC@@@CCBBCBBBBCECCB::89AAA>BC@C?BBCDCCCADDBCB>B@C@@A@CACCCDDBBBC@BBBDC5@@@CABB=AB@A=ACE?BB=A@BBBGACCEDDCCC@BBC@C@DDECBBA@=@CBB@CDCCB9:9BABBCCBBB?BCD?AA?B8;:BCBCBCC7;;@@@3@>B=;;<;.;BAAB9;;A@CEDBAA@CJGL5A@@CC@C@CDABBBBCCC@DHCCBBBA?A@B>BBBBBCAABCBBBAAACECC@BBBCC@C@C?BCC@@?BB
@ATNG8:00845:01873
GATGGTAGGCGAGAGTGAGACGCAGTACTCATTTTTCGGAAGAGACAGGTACGTTAATTTAATAGCGTACTTCTTTTTTTCTTGCTTTCGTGGTATTCTTGCTAGTTACACTAGCCATCCTTACTGCGCTTCGATTGTGTGCGTACTGCTGCAATATTGTTAACGTGAGTCTTGTAAAACCTTCTTTTTACGTTTACTCTCGTGTTATAAATCTGAATTCTTCTAGAGTTCCTGATCTTCTGGTGTCGTCTATCATGTACTACCATCGTTCCTTCTGAGTCT
+
AACF@CCC@CCBBBB=CFCC;6;>@AABB?::99:*;A=A@@@@CCCC@CDDCC<@6:98:?BCDCDCCA@<9999999#<<4;;;9,5@=C@CCCACC8::@@BB@CCCBBBCC?CCC?C?CCCCBBAB?BDBB?BAAABBBBBBBBBBBBB>AAA;DC5;:<A@@BAA>>:??@>A6@<A:;;::7'596=929...79;BAA:>::90:====8=;>>;>@@@@@A8;8;AAAAA=AAA;>@A<>>><<@@@CAA<<>??:><>AC<C?B?BBCCB???
@ATNG8:00852:01878
GATGGTAGGTGCACATGAGTGTATCCAGAAGATCAGGAACTCTAGAAGAATTCAGATTTTTAACACGAGAGTAAACGTGAAAAGAAGGTTTTACAAGACTCACGTTAACAATATTGCAGCAGTACGCACACAATCGAAGCGCAGTAAGATGGCTAGTGTAACTAGCAAGAATACCACGAAAGCAAGAAAAAGAAGTACGCTATGAACTATTAACGTACCTGTCTCTTCCGAAAACGAATGAGTACGATGAGAGAGCTCTCTCTACCATCGTTCCTCTGAGTCT
+
ABCB@BCC@DBBCCEBBBBBBCCCC?CCC@AAAD@?<@?CADABCB@CC@C@CCBBBCCC5C@ECCCCCE::;D>AAACDDF;DD?C?CCC;CCC@CCCCCCBBB?B@CF@BCC?CBCCDBBBCCCCDBABC?CCCB>@ABBBBBB?BA::6:@@CBBBC@CDB<<<>DD@BAB?BBA@?8:8818>>>@/<<6;///78CBBBB=:;;A<?<@???@<@CB@@><4:87888)888/869:<<==A????>>>======>>=<96://-=4=,-//=88=FA
@ATNG8:00853:01841
GATGGTAGGACGAGCGTCTGAGAGGTACTCATTCGTTTCGGAAGAGATAGGTACGTTAATAGTTAATAGCGTACTTCTTTTTCTTGCTTTCGTGGTATTCTTGCTAGTTACACTAGCCATCCTTACTGCGCTTCGATTGTGTGCGTACTGCTGCAATATTGTTAACGTGAGTCTTGTAAAACCTTCTTTTACGTTTACTCTCGTGTTAAAAATCTGAATTCTTCTAGAGTTCCTGATCTTCTGGTGTCGTCTATCATGTACTACCATCGTTCCTTCTGAGTCT
+
9=>>@CAA<@@BB@BBCBBBBCCC@CCCBB::9;ACD>BB@C@CBBBCCC@CCCCB@B@CDCB@B@CCCCCCAA>=:::::*;@@BCCJ?BB;;;;CDACJ@;;;CBB?CGDCCBCC@FCC?C?GCCB999C?BBBB@CCCCDCBBBCCDDBAAC>AAB@BE@B?BABCCCCCC@BBBBB;A=B;;:::-;BAAB=BCDDCGABAC@BEFE5ECBCC@B@BB@DBDCCCB?C?CCCCCC?BCCACCCCEBBABCECCC@@BDDD@@BAAB@D@C>BBCAAAAA
@ATNG8:00860:01836
GATGGTAGTATCTGTCTACGAGAGCCAGAAGATCAGGAACTCTAGAAGAATTCAGATTTTTAACACGAAAGTAAACGTAAAAGAAGGTTTTACAAGACTCACGTTAACAATATTGCAGCAGTACGCACACAATCGAAGCGCAGTAAGGATGGCTAGTGTAACTAGCAAGAATACCACGAAGCAAGAAAAGAAGTACGCTATTATCTATTAACGTACCTGTCTCTTCCGAAACGAATGAGTACACACTCTCATATGACACTACCATCGTTCCTTCTGAGTCT
+
?@ABABBBCABAAABBBBBDDCB@@=@AA>ACAAAB?B?CBCBBBA?AA;?;?AAABBBB1B>BBBBBB>BCEE>B?;;;;1:?:@;???5?@A<?==??@A>>9>9>@:858:==?AB@@@A>>>A=<<?8===@;???888==8=:?==8=;;;?>?>=B@???B7::;>;6168//(.550.222&25.5=:9555995779=77176:9:::3:::9><<49;77705>94;=>??A>>>>B>>===AF?????@>>><>799?:??C;??BB?@AA
@ATNG8:00860:01840
GATGGTAGCGCATATCAGCGCAGCCCAGAAGATCAGGAACTCTAGAAGAATTCAGATTTTTAACACGAGAGTAAACGTAAAAAGAAGGTTTTACAAGACTCACGTTAACAATATTGCTGCAGTACGCACACAATCGAAGCGCAGTAAGGATGGCTAGTTTAACTAGCAAGAATACCACGAAAGCAAGAAAAAGAAGTACGCTATTAACTATTAACGTACCTGTCTCTTCCGAAAACGAATGAGTACGAGAGTCAGAGCAGAGCTACCATCGTTCCTTCTGAGTCT
+
999A>@=<<5996;;==9:9@@??;:A<<=AAA@BC6;9;AAABCB?BG=@=@ABACBAB2B=@ABBCABBBCI?DCCCCCC5CC=A6;<<.;AA>BA@@@AA@B?A@CC?CBD=?????BB???BBBA??????>B@BCBBCBBB@?=@>>:>@@@AC7@<855598,336:<A7A=?>>279<878777'3?;A:;;???@@<@<A?6717:<=@??;?======9>:8888)8@A;?A@@;;9::9A??@BBBCEBAAA@@@B=@:;;;7;@C?CBABAEA@
@ATNG8:00862:01863
GATGGTAGTGTCAGTGCGCGTCGTCCAGAAGATCAGGAACTCTAGAAGAATTTCAGATTTTTAACACGAGAGTAAACGTAAAAAGAAGGTTTTACAAGACTCACGTTAACAATATTGCAGCAGTACGCACACAATCGAAGCGCAGTAAGGATGGCTAGTGTAACTAGCAAGAATACCACGAAAGCAAGAAAAAGAAGTACGCTATTAACTATTAACGTACCTGTCTCTTCCGAAACGAATGAGTACGAGAGAGCACACGTGTCTACCATCGTTCCTTCTGAGTCT
+
4::=7<?FCCC:99BACCCCCAA;;9;BB?C@@@BB?B?BBCCBBB@BB=AA:??==<?>?.?@CC?@@???BBB8>>;;;;;*;C=B5;;;-:BC=BAA@CCBDC@C?BC@CAA>@?CCB@BACDCDCBCDD?BBCC?B@@ABB@@<@;>??;?@@AAAAB@BBBAAB?BA=B9949===<5:::<@@BBB3>>:>988?@@??<?=?@??<@<@@BDD@CDDDDDB?C?BBB=BCC?ABBBDBBBDBBA?>>>BBABBACC;8818=<<@4:4:<@=B==>??
@ATNG8:00816:01901
GATGGTAGCGCATATCAGCGCAGCCCAGAAGATCAGGAACTCTAGAAGAATTCAGATTTTTAACACGAGAGTAAACGTAAAAGAAGGTTTACAAGACTCACGTTAACAATATTGCAGCAGTACGCACACAATCGAAGCGCAGTAAGGATGGCTAGTGTAACTAGCAAGAATACCACGAAAGCAAGAAAAAGAAGTACGCTATTAACTATTAACGTACCTGTCTCTTCCGAAACGAATGAGTACCTCTCAGACGCTCGTCCTACCATCGTTCCTTCTGAGTCT
+
CB@@<@;9;BCDDDCCCBBBCCCCD>DCC@CCBBAA<A<@BCCCCB?BB>@>??@99999*;>DCJCCCCCBBB=AB9999*;B>A5<;09<<9>>=BEEGCB@B?BC?BBC<??BBBBBBBCCCCBBBEACDDD?CCCB???B?B@CAA?BCCCCCCC?A@ABAA>BA?ABB<==?@@9889?BDDDD2BB?B999BBCBB>A?@B@@:=:<@CAA?BBBBBBB?B@BCC=BBB?BBADDCA?@@@@ABBAA@@@CAA>@@A?>>>:@>@@C?CCCCCBAA
@ATNG8:00818:01906
GATGGTAGTATAGAGCTCTACATAGTACTCATTCGTTTCGGAAGAGACAGGTACGTTAATAGTTAATAGCGTACTTCTTTTTCTTGCTTTCGTGGTATTCTTGCTAGTTACACTAGCCATCCTTACTGCGCTTCGATTGTGTGCGTACTGCTGCAATATTGTTAACGTGAGTCTTGTAAAACCTTCTTTTACGTTTACTCTCGTGTTAAAAATCTGAATTCTTCTAGAGTCCTGATCTTCTGGTGAGATATGCATGATGCTACCATCGTTCCTTCTGAGCT
+
=>?A;?@@@AA;;9@>>BCEECBBBCBCBCBA?A@@@;?C=A?BBBBBCC=>?BBB?B@BBBA?B>?????=A=C?<<===*<<1;>>=5>BAA?BA@=@=3;;;;<=8=>@@@@>>9>??7;7;@@?>::;=@???<?@??:;;>>AAABCB>>:=??:==:>7:;B???>>>=>>>@@5@9>97777(8>=@A7888======<6<=:<*;7;7=7<7//*/;997///5::::;:,//<9=<=?>>>>>>@?AAA=>>>>:>>>=A<A=D;@@@@>>>
@ATNG8:00822:01919
GATGGTAGTCTCATATAGTCTATAGTACTCATTCGTTTCGGAAGAGACAGGTACGTTAATAGTTAATAGCGTACTTCTTTTTCTTGCTTTCGTGGTATTCTTGCTAGTTACACTAGCCATCCTTACTGCGCTTCGATTGTGTGCGTACTGCTGCAATATTGTTAACGTGAGTCTTGTAAAACCTTCTTTTTACGTTTACTCTCGTGTTAAAAATCTGAATTCTTCTAGAGTTCCTGATCTTCTGGCTCTCGTAGACAGATACTACCATCGTTCCTTCTGAGTCT
+
ABDDADBBBCCCGCCCCGCCCBBBCBCCCBBB@BBBB=BFAD?BBCDCCB@DBA:96;;A=>A=B@BBCCCABCC@CCCCC3CC@??@C=AABB9;<A=AA5;;;BBEBEBCBCCCCACCBAC@GFCCBBBD@CCBB@CCCBBBCCEBBBBBCBE?BBB@CC@C@CCCBBBCCCACCCCD;E@C?AAECC0AA@@@;@@BBCCCAA@>BCCC5DBBCB@C?BB@BBBBBBB?B@CCCCCC?BBB@BDBBBBBBCCCBBCCCCC@@<@@@AC@D?C?BBBBBBBB
@ATNG8:00828:01880
GATGGTAGCGCGACGAGCGTAGACCAGAAGATCAGGAACTCTAGAAGAATTCAGATTTTTAACACGAGAGTAAACGTAAAAAGAAGGTTTTACAAGACTCACGTTAACAATATTGCAGCAGTACGCACACAATCGAAGCGCAGTAAGGATGGCTAGTGTAACTAGCAAGAATACCACGAAAGCAAGAAAAAAGAAGTACGCTATTAACTATTAACGTACCTGTCTCTTCCGAAACGAATGAGTACGATGAGAGAGCTCTCTCTACCATCGTTCCTTCTGAGTCT
+
:?CC?DC;;66=;9;;;;77;:/0)/::4<BBBBA>A6;;8>??B@@A<@@AAA::999(9=AAA????9337)77:4444$5>49.555&5@@8?CCFDCBBC:;8<A?BBB?BB??@@@BCDAAABBCD@FHBB?@@A@@>?>;>;@..)-:8---//)/333336<=7===13388818::7:;;;;;%:72...99;:::27/555626388=??:569@A?A>B>BBC>C??<<>??A???ABBBD?@@??A>>>==;;;8=???C@B?B?B>===>==
@ATNG8:00829:01893
GATGGTAGAGAGACTGTAGCGCACCCAGAAGATCAGGAACTCTAGAAGAATTCAGATTTTTAACACGAGAGTAAACGTAAAAAGAAGGTTTTACAAGACTCACGTTAACAATATTGCAGCAGTACGCACACAATCGAAGCGCAGTAAGGATGGCTAGTGTAACTAGCAAGAATACCACGAAAAGCAAGAAAAAGAAGTACGCTATTAACTATTAAACGTACCTGTCTCTTCCGAAAACGAATGAGTACGATGAGATCTCGTGTGCTACCATCGTTCCTTCTGAGTCT
+
/77729::@695@<696;?9@A;;;7;>@@CCBBBA>A=;99@@A@<@A2918=<>@@@@1?>;888>=;<=B>19>:;999$4947)///&///)/:///5599.929B;@?B?A@C@@@@;;9@?@>@=@:>=9924=<88?8959?@@@?A9:5><884888:770391733,3/6899.///4/////$/60522277578;?799=>/66,6;AAA?BA?@?971717777*7==6=<;;;;<?:@CB=CB=88>8::>>?<=8;<=::5;8<8=>??@>>>
@ATNG8:00833:01905
GATGGTAGGTGCACATGAGTGTATCCAGAAGATCAGGAACTCTAGAAGAATTCAGATTTTTAACACGAGAGTAAACGTAAAAAGAAGGTTTTACAAGACTCACGTTAACAATATTGCAGCAGTACGCACACAATCGAAGCGCAGTAAGGATGGCTAGTGTAACTAGCAAGAATACCACGAAAGCAAGAAAAAGAAGTACGCTATTAACTATTAACGTACCTGTCTCTTCCGAAACGAATGAGTACAGAGAGTACGATATGTCTACCATCGTTCCTTCTGAGTCT
+
@;?B?BCC@ABBDCCCCCBA@ACDDAA@@@BBBA@?=@?BB@A@BB?BG@B>BBA@B@B@0@@CCECC;<9B@B8A@@@@@@1@B>D4;::4:?A?BBBBA?@DCAC?CD@BAA>ABBBC@@@CCCCDCCBB=A@:96;A@ABC??=@?B;::;@@@CDCB?ACCBBB@AA>AB@8==999+9@@;::999(7@<A???@@?=<0718<==5;5;?CAA?ABBBCBC@C@B@@9@:;4;@>B@BABBBCBBBBAAAAAAABBBBB?BCA=><?<@=B@:;979;
@ATNG8:00835:01907
GATGGTAGCTCGCTGATGATATCTCCAGAAGATCAGGAACTCTAGAAGAATTCAGATTTTTAACACGAGAGTAAACGTAAAAAGAAGGTTTTACAAGACTCACGTTAACAATATTGCAGCAGTACGCACACAATCGAAGCGCAGTAAGGATGGCTAGTGTAACTAGCAAGAATACCACGAAAGCAAGAAAAAAGAAGTACGCTATTAACTATTAACGTACCTGTCTCTTCCGAAACGAATGAGTACGAGAGAGCACACGTGTCTACCATCGTTCCTTCTGAGTCT
+
::<=9:;665<<>665BBBACACCG>BBB>ABCABD8;9:@A@@AA?AA=@<?=@99999.9<?@==<=;=777)7799B>>+;;8A5=>>0?@B>CCDDCA@00+0900,00>5:;=?@@@CCCCCBCCCC@E:;;?AA:9;A??:<9@00+0>>>>;;?6>===:=:=B?>>>:@?887)7778788877#/3(....3359747798;<295<>BCC?BA@@AAA5:39=@9?99398=>>>>?>><=<>??3778;A=99<<6;=;:?;?=B4988A@::>
@ATNG8:00843:01882
GATGGTAGCTCTGCTCTGACTCTCGTACTCATTCGTTTCGGAAGAGACAGGTACGTTTAATAGTTAATAGCGTACTTCTTTTTCTTGCTTTCGTGGTATTCTTGCTAGTTACACTAGCCATCCTTACTGCGCTTCGATTGTGTGCGTACTGCTGCAATATTGTTAACGTGAGTCTTGTAAAACCTTCTTTTTACGTTTACTCTCGTGTTAAAAATCTGAATTCTTCTAGAGTTCCTGATCTTCTGGTGTCTGATCTGTATCACTACCATCGTTCCTTCTGAGTCT
+
;6=>;=BBCC?CCB@@ACBBBCCCCCCCCC;;9:AA@9BB>A>A@@BBCC=CCB<::)54599=8B@CBBDD000=1<<<::,..)/9::3=>@A<ACC?CC;;;CDDD@CCCBBBBB?BBB@B?CC@@A@AC@CDDD?CBAACBBBBBBBBCBBD@BAA?BC@B>@@BBBBCCC@B@@@@3@>A>;;;;;*;BBCC?CBAACBCA@@4;;;;*;@ABC@B@CJABBBBCBB?B@BBBCBB?BBDAECBBBBCCCCBBBCCCCCCC?BAAAD?B?B?BBBBBBBB
@ATNG8:00843:01885
GATGGTAGTATCTGCACACTCTGTCCAGAAGATCAGGAACTCTAGAAGAATTCAGATTTTTAACACGAGAGTAAACGTAAAAAGAAGGTTTTACAAGACTCACGTTAACAATATTGCAGCAGTACGCACACAATCGAAGCGCAGTAAGGATGGCTAGTGTAACTAGCAAGAATACCACGAAAGCAAGAAAAAAGAAGTACGCTATTAACTATTAACGTACCTGTCTCTTCCGAAACGAATGAGTACACACTCTCATATGACACTACCATCGTTCCTTCTGAGTCT
+
9<@D@BBBCCABBCCCCBCCCCDBD?BCD@CCDB??<?>AADBBAB?AB>B?>;<98888(9;@AB???CCBBB<BABBAAA0?>9@5;;;-;BB=B<9:CCBCC?B@CD@CBB<??BBBCCCCCCCBBCDD?CCCC>@ABBCBBB=@<@??<@B@@@BBB@BBBBBB?@A>ACC<@@:::,8<<89999::%:@;>878BA@@B;><>@>>5:5:>BBB@CCBBAAA=@=A@@;AAA?BBCBCCCAAAA@ACBBB@@CDCCCCCC?BAAAC@C?C?BBBBB???
@ATNG8:00848:01892
GATGTAGTCTCAGATAGTCTATAGTACTCATTCGTTTCGGAAGAGACAGGTACGTTAATAGTTAATAGCGTACTTCTTTTTCTTGCTTTCGTGGTATTCTTGCTAGTTACACTAGCCATCCTTACTGCGCTTCGATTGTGTGCGTACTGCTGCAATATTGTTAACGTGAGTCTTGTAAAACCTTCTTTTTACGTTTACTCTCGTGTTAAAAATCTGAATTCTTCTAGAGTTCCTGATCTTCTGGTCTACTACACTGTACTCTACCATCGTTCCTTCTGAGTCT
+
CBBCCBBBBDDCCAABCBBCDCBBBCCCBCBAACBC>CDAC@CCCCCCC;9;CCC@F99:AA;A=@BBBDDCA@;;;:::)9@;>9;;6;ABB@CCC?CC=A@@BAB?DCCDCDCC@ECC@C@DECBCCBB?BCCC@CCCABAC@@@BBA@@CB@C;:8;B?B>ABC@AADBB@@AAMF;E?A?ABBBB0@A;;;6;BBBCCCBA@=@AAA0AABDD@B?BC@BBCCBBB@B@BBBB@@>@@B@CAAACCDBBBCCCCCCCCDD@B?@@C?C?C?CCCCBAAA
@ATNG8:00849:01896
GATGGTAGAGTATCATGTGTATCTCCAGAAGATCAGGAACTCTAGAAGAATTCAGATTTTTAACACGAGAGTAAACGTAAAAAGAAGGTTTTACAAGACTCACGTTAACAATATTGCAGCAGTACGCACACAATCGAAGCGCAGTAAGGATGGCTAGTGTAACTAGCAAGAATACCACGAAAGCAAGAAAAACGAAGTACGCTATTAACTATTAACGTACCTGTCTCTTCCGAAACGAATGAGTACTGTATCTATGTGTGCGCTACCATCGTTCCTTCTGAGTCT
+
>BBB?BBB;;6>>>>A==ABB==BB@BBC?@@@BBC@C@@@ABCCC?CCAD@B;:9====*>:CC?@>B@A;;;0;@A@@@A1@D?D=AA?0>;;29?:94>;<>8<183-33349;=??CBBBCCCCGCEE;;;BB?AA@A@AAB?C=@;;9;BDCCFGD@CDBBBB=7979AD;?@:99,/99599999'//;38335:=558:>498;:2829?CCC@C;;;@@B@C?BCC=BAA8;9?@AAAAABCBB???????CCECCAB?BC::@=>9>,0/69:<@@
@ATNG8:00854:01882
GATGGTAGATATATGCACGCTCTACCAGAAGATCAGGAACTCTAGAAGAATTCAGATTTTTAACACGAGAGTAAACGTAAAAAGAAGGTTTTACAAGACTCACGTTAACAATATTGCAGCAGTACGCACACAATCGAAGCGCAGTAAGGATGGCTAGTGTAACTAGCAAGAATACCACGAAAGCAAGAAAAAGAAGTACGCTATTAACTATTAACGTACCTGTCTCTTCCGAAACGAATGAGTACGAGAGCACACGTGTCTACCATCGTTCCTTCTGAGTCT
+
;>BC@CD@@666;<<<>?>>A@@?@<@@@<@?>9:59;7?BABBAC;?>=@:???@@@@?+:7::<<;;@A@?;,329999='=?7<2555&59@=?AAA@DC@@>@>BA=BAB?BBCCDDBB;;;FJIHBB@C@A@?B@;:;A::3;>A;;6;A@;:9?@<?AA?@A<?>?ABA@BBBA@;@::30==>=,>@,0/@6:;=;;5;8=>>>;@7;;CBB@@A@A@A@@D@CCE>?@?=?AACBBBCBBBB<;;BB????A????BA@?@9?<?9?AA?????
@ATNG8:00856:01887
GATGGTAGAGTACAGTGTAGTAGACCAGAAGATCAGGAACTCTAGAAGAATTCAGATTTTTAACACGAGAGTAAACGTAAAAAGAAGGTTTTACAAGACTCACGTTAACAATATTGCAGCAGTACGCACACAATCGAAGCGCAGTAAGGATGGCTAGTGTAACTAGCAAGAATACCACGAAAAGCAAGAAAAAAGAAGTACGCTATTAACTATTAACGTACCTGTCTCTTCCGAAACGAATGAGTACACATCGTCGTGTCGTGCTACCATCGTTCCTTCTGAGTCT
+
CCCC@DDCCBBBBBCBAAABBABBB@A;;7:AABBD@C<@?>=;79277078>>=89999'98<??ABB????=5<;;:9;;*;A>@29;;6:@@;?;9;>>?=@;A;::29:4888=BC@AAAAAB===0.*.8..*/<;68<00,0;>>C@B@@?BB::89>@?::39;87775;;7333&3;71//////#..(...367789.2.2699-6.6;@@@>@@@@?@@;?<?AA9A??9879<??@A@AAAABBDCBBBB:9:?>@;@999?>A>B@???BBB??
@ATNG8:00857:01891
GATGGTAGCTCACGTACGTCACACGTACTCATTGTTTCGGAAGAGACAGGTACGTTAATAGTTAATAGCGTACTTCTTTTTCTTGCTTTCGTGGTATTCTTGCTAGTTACACTAGCCATCCTTACTGCGCTTCGATTGTGTGCGTACTGCTGCAATATTGTTAACGTGAGTCTTGTAAAACCTTCTTTTTACGTTTACTCTCGTGTTAAAAATCTGAATTCTTCTAGAGTTCCTGATCTTCTGGGTCTCTCTCTCACGCACTACCATCGTTCCTTCTGAGTCT
+
ABCD?BBCCCBBBBCDCCCCBBBCCCCBBBEE@CBC=CC?B?BBCCBBB@DCECC@D?BBBB?B?BBDCCCCCA>ABBBB1AA>BBBB<BCBB?B@?<??788?CBB?ACBCCAAA>BBB=B=B>>BAA??;?>==8<>>=;;=@A@>@@<>=B<>>>;@D>D:?>@@A@@=<8==<=<3=;@<<8888)88---)--3---688;-6555$2;;=>:>;>>:>>>A===:=7;;BBAA7;;==5=@@@AAAAAAA???@@@:;5::;::3:7=7===A@@AA
@ATNG8:00858:01901
GATGGTAGCGCATATCAGCGCAGCCCAGAAGATCAGGAACTCTAGAAGAATTCAGATTTTTAACACGAGAGTAAACGTAAAAGAAGGTTTACAAGACTCACGTTAACAATATTGCAGCAGTACGCACACAATCGAAGCGCAGTAAGGATGGCTAGTGTAACTAGCAAGAATACCACGAAAGCAAGAAAAAGAAGTACGCTATTAACTATTAACGTACCTGTCTCTTCCGAAACGAATGAGTACCTCTCAGACGCTCGTCCTACCATCGTTCCTTCTGAGTCT
+
BABD?B;66@@DCCCCDDCCBBBCG>CDE@CCECCC@C>BBBA@?F@CD?B?@?@;;;;;*;>CEEECCDC;;;/;B;;;;.5@.9.99,5::5<?<AAABBA=@=::6;AA=AACBBBCDDCBDCDCCB@BCCC?CBBBBBBC<@=@:98;DDCDCBC@BCBAAC=@@=AAA=@B99929<<<@AAAB2@@??:99CBBBA;>:>>>=8=8=>DCCACD@@@AA>B>ABC=BCC?;9:BCBB@??@BBBB>@?BBBAA>A@<8<>=>B?B?C?CBDBBCBB
@ATNG8:00862:01883
GATGGTAGCTCGCTGATGATATCTCCAGAAGATCAGGAACTCTAGAAGAATTCAGATTTTTAACACGAGAGTAAACGTAAAAAGAAGGTTTTACAAGACTCACGTTAACAATATTGCAGCAGTACGCACACAATCGAAGCGCAGTAAGGATGGCTAGTGTAACTAGCAAGAATACTACGAAAGCAAGAAAAGAAGTACGCTATTAACTATTAACGTACCTGTCTCTTCCGAAACGAATGATTACGAGAGAGCACACGTGTCTACCATCGTTCCTTCTGAGTCT
+
:5;<9????;666;;?BBCBCCCDD@CBFABBBB<<5;=@@??ABA;@@7917AAAA@A@1:4:;888;=:::=5::==>==(49.549<=0;;A266;;9999:0506<9>>>9<A<=CCCABAGDD;;;;>@;::29933;;45258@9946C>??@@B=AAB?A?=@@:88388888<789987777&581655;;<9;84948///5937/:9A=@000>>;*0+/8;19//)/8896;<<;===?>?>>554::<9<9;67777>:?;??B@@AA??@
@ATNG8:00869:01301
GATGGTAGTATAGAGCTCTACATAGTACTCATTCGTTTCGGAAGAGACAGGTACGTTAATAGTTAATAGCGTACTTCTTTTTCTTGCTTTCGTGGTATTCTTGCTAGTTACACTAGCCATCCTTACTGCGCTTCGATTGTGTGCGTACTGCTGCAATATTGTTAACGTGAGTCTTGTAAAACCTTCTTTTTACGTTTACTCTCGTGTTAAAAATCTGAATTCTTCTAGAGTTCCTGATCTTCTGGCGCTCTGTCACGTCTGCTACCATCGTTCCTTCTGAGTCT
+
@@AB?BBBCCCBBBCDBBBBBDDCCBCCCD99;9CCD=@@?A?BBAAABB?BBB@@=@>BBAA>A<AAAAAABCC?AAAAC3@@=A@@A:ABBB>BBB@BB<;;>???<AAAAAA>>:>AA;A9A@@@;;<@;@???:>>>>>>??ABADA<<9A;>@>;<>:>:>?AAAAAAA>B====3<9>9:6666)6;777*--6---977;8=>=>/=AAAB>D=;;7;@?B=;;8;:==B@>>7;;@<>>>@?@???@@BA>>=<<AA;AA@AA;A:>:?@@<;;>>
@ATNG8:00869:01316
GATGGTAGCACGAGTCACTCATATCCAGAAGATCAGGAACTCTAGAAGAATTCAGATTTTTAACACGAGAGTAAACGTAAAAAGAAGGTTTTACAAGACTCACGTTAACAATATTGCAGCAGTACGCACACAATCGAAGCGCAGTAAGGATGGCTAGTGTATTAGCAAGAATACCACGAAAGCAAGAAAAAGAAGTACGCTATTAACTATTAACGTACCTGTCTCTTCCGAAACGAATGAGTACTGCGTCTCACTCTCGCCTACCATCGTTCCTTCTGAGTCT
+
BCBB?CCCCCDDDDDCBCBBBBCBB@CBB=BBDDCB?B?BBBBCDD?BB?B@BBB@@@@A2A?CCBAABBBBBB=A?@AAAA0AC=@9@@@7ABBACABBDCCAA?@@CC@CCC@BBBBCBBBDEEECCBBB?BDBB?BABBCCAA<B@D@@>@C?@<@000<AA?@<?@;ACB@CCAA@<<<?>ABBBB3BB?ABBBBBCCC?B?BCBB?B?BBBBB@BBBB>>>>B@CCC>AAA?BBBBCCBBABBBBBB@@@BAB>?;>>>:<<>>><>=D=>==BBA=<
@ATNG8:00871:01283
GATGGTAGCACGACACGACGATGTGTACTCATTCGTTTCGGAAGAGACAGGTACGTTAATAGTTAATAGCGTACTTCTTTTTCTCGCTTTCGTGGTATTCTTGCTAGTTACACTAGCCATCCTTACTGCGCTTCGATTGTGTGCGTACTGCTGCAATATTGTTAACGTGAGTCTTGTAAAACCTTCTTTTTACGTTTACTCTCGTGTTAAAAATCTGAATTCTTCTAGAGTTCCTGATCTTCTGGGTGTATCAGCGAGTATCTACCATCGTTCCTTCTGAGTCT
+
AACB@CCCDDC@CBEDEECBCBBBBBBCCCCC@CCCC>BB@B@CBBAACC@DCBBB?B?CCCA=A=A??AAACBB?>>>?=.?AAA@?@;@99:?BCC@CC599?BBD@BBCA>@@@;A?A;A=????>>==7=CCC;<<>?>>>>>@AAA>>>>9=>><@D=C<AAAAA@@@A=BBAAA5A=A:><>>@,;;999*,,,,,,9<7;7;AAA/A>>>?<?<@@<A@@A@;;8<<?@AAAA7;;AA:;::@@@AAAA>?>@AAA>>:>@@>>;><@;@@@??@>>
@ATNG8:00872:01294
GATGGTAGGCGTGTGAGAGTCTGCCCAGAAGATCAGGAACTCTAGAAGAATTCAGATTTTTAACACGAGAGTAAACGTAAAAAGAAGGTTTTACAAGACTCACGTTAACAATATTGCAGCAGTCGCACACAATCGAAGCGCAGTAAGGATGGCTAGTGTAACTAGCAAGAATACCACGAAAGCAAGAAAAAGAAGTACGCTATTAACTATTAACGTACCTGTCTCTTCCGAAACGAATGAGTACTGCGTCTCACTCTCGCCTACCATCGTTCCTTCTGAGTCT
+
:<<@>BBB<B@@@BABBDB;;;BB<6=CCBCCCC@@=@=AACCBBB@CC?A=@A=<<<<<,??@AACEBABAA@9?@::9::(:@<@2:::(7=>6AB@><AAAA6;6;>:=>?7::>=@??>?@B===//,/9::9@@@@888B=A9>8958>>>A@@@:====??<??;?CA<==>@?7=;;6;?A?A/9818>>>>?>>?;>;>A==8<8=::;A=AAAAAAC<A<?;91:00-0B@B0;;A@@BCBBBBBCBFCBB?BCC@BBBBB?B@C@CCAAACCB
@ATNG8:00872:01313
GATGGTAGCACGACACGACGATGTGTACTCATTCGTTTCGGAAGAGACAGGTACGTTAATAGTTAATAGCGTACTTCTTTTTCTTGCTTTCGTGGTATTCTTGCTAGTTACACTAGCCATCCTTACTGCGCTTCGATTGTGTGCGTACTGCTCAATATTGTTAACGTGAGTCTTGTAAAACCTTCTTTTTACGTTTACTCTCGTGTTAAAAATCTGAATTCTTCTAGAGTTCCTGATCTTCTGGATAGCGACTGCGATATACTACCATCGTTCCTTCTGAGTACT
+
:>@A<;:==:;556<<@BC:65>>@566<6668<5;;89@?C@CBACCCC?BBABB8:7:@A@@=9=BBBBB<==7=====+<<6<:88/8///(//618:599:>00,/>>=?;::89=<:=:?B;;;>;;5;??@189;;;:;;>?887<994757655+2.22.7333..(.3333)327455555(577@A6::@9::C888<?AAA.==?>?494<<6;;<::8@<>687///83759177999;;///6//-88/----(--//72759-55;;;/./7
@ATNG8:00876:01312
GATGGTAGCTATACGTATATCTATGTACTCATTCGTTTCGGAAGAGACAGGTACGTTATAGTTAATAGCGTACTTCTTTTTCTTGCTTTCGTGGTATTCTTGCTAGTTACACTAGCCATCCTTACTGCGCTTCGATTGTGTGCGTACTGCTGCAATATTGTTAACGTGAGTCTTGTAAAACCTTCTTTTTACGTTTACTCTCGTGTTAAAAATCTGAATTCTTCTAGAGTTCCTGATCTTCTGGGTGTATCAGCGAGTATCTACCTCGTTCCTTCTGAGTCTAGTCCATCCC
+
A?AB?@?;;:;BB;;6>><C======;;;555.555909;7<8<>==BBB?BCBBB=??>BB8B@ABCAAA@?>6>?<<;'33,3=@88<=::+0/:7;A:BB@BCC<@>AAA>??<>=>=A=ABA887;@=B>>>7::<999??@>>>A>==?5857;@A<@<A>>>>;=<:/55757*75@055DDE.::=<<5<<<=<<=;;;:>DGD/>>=:7.5+2:17588.//5966588:8556;=6///6==;;@@;:;<=9666)//65065;6???A@A;;7532282222
@ATNG8:00882:01283
GATGGTAGCGCACACATAGATACAGTACTCATTCGTTTCGGAAGAGACAGGTACGTTAATAGTTAATAGCGTACTTCTTTTTCTTGCTTTCGTGGTATTCTTGCTAGTTACACTAGCCATCCTTACTGCGCTTCGATTGTGTGCGTACTGCTGCAATATTGTTAACGTGAGTCTTGTAAAACCTTCTTTTTACGTCTACTCTCGTGTTAAAAATCTGAATTCTTCTAGAGTTCCTGATCTTCTGGCTCTCGTAGACAGATACTACCATCGTTCCTTCTGAGTCT
+
BBCE@CCBBBBCCCDEDBBBCCCCCCCCCB@@>@CCD>BB?B@CBBBCCD?CBBCF@C?BBCC@C@CBBBCCEDD@CCCBB3CB>AACC=BC@@>@BB=BC9;;ADDD@CCCCHCCD@BCC@CACCBCBBCCACCCC@CBBBCCBBCCBBBBBAB=@@@=@A?A?BBCCBBBBB?BBBBA8A<>;;;:;:*;A:;;;;;CCDECBBB>BCDC3CCCBB@BFCC@CCCBB@@<@>ACCECC?BBC@BBBBCCBBABCCCCCCCCBC@CCBCC?B?B@CCCBB???
@ATNG8:00883:01310
GATGGTAGCGCACACATAGATACAGTACTCATTCGTTTCGGAAGAGACAGGTACGTTAATAGTTAATAGCGTACTTCTTTTTCTTGCTTTCGTGGTATTCTTGCTAGTTACACTAGCCATCCTTACTGCGCTTCGATTGTGTGCGTACTGCTGCAATATTGTTAACGTGAGTCTTGTAAAACCTTCTTTTTACGTTTACTCTCGTGTTAAAAATCTGAATTCTTCTAGAGTTCCTGATCTTCTGGAGATATCATCAGCGAGCTACCATCGTTCCTTCTGAGTCT
+
/89;<@@@=;9:B<<<CCCCFBCBC;;5<44464449044.555559955.55:;<7<7:444.549<455544;.44444$44.4:;;24444.55:5;;:>><=55059<@BCCC@CBB>B=BBBB@AAD@CCAA9;;ABAB@BBB@@@==00*000*/:5:)/55=;;:99,//;::+<,/,6====+<<==>266:=<<<<<<49;99(;<@@>=>=>C@BBCBBBC>A=A@==00+000:=>@CCCCCBCA;:::9:9AD=>???>;@;@;?::<:0//
@ATNG8:00890:01325
GATGGTAGAGAGACTGTAGCGCACCCAGAAGATCAGGAACTCTAGAAGAATTCAGATTTTTAACACGTGAGTAAACGTAAAAAGAAGGTTTTACAAGACTCACGTTAACAATATTGCAGCAGTACGCACACAATCGAAGCGCAGTAAGGATGGCTAGTGTAACTAGCAAGAATACCACGAAAGCAAGAAAAAGAAGTACGCTATTAACTATTAACGTACCTGTCTCTTCCGAAACGAATGAGTACGATGAGATCTCGTGTGCTACCATCGTTCCTTCTGAGTCT
+
;=>C?CCCBBBDCCCCCCCCCCBBB=BBC@CBBBBB@B?BBBAABA?CC?B?BB?>?BBB3B@CBBBBBCBBBC>BBBCEDD5CC@C?A@@;ACC@C:;;DDCCC@C@CC?BAE>A@BBCBBBCCCCBBBCC@CBAA>CABBCCBB:@<@@@<@CBBBCCC@BBBAA@?CC?CCC?BBBAA9?9:4:ABBB3BB?B997B@A@@<A<AA@@;@;@@DCC@CBBA@AB>B@BBD>D9:9:CCBBBBBBBBBBBFCBBBAA:888AC<?>CAA=B=D8;;>;;;@@
@ATNG8:00893:01294
GATGGTAGCACGAGTCACTCATATCCAGAAGATCAGGAACTCTAGAAGAATTCAGATTTTTAACACGAGAGTAAACGTAAAAAGAAGGTTTTACAAGACTCACGTTAACAATATTGCAGCAGTACGCACACAATCGAAGCGCAGTAAGGATGGCTAGTGTAACTAGCAAGAATACCACGAAAGCAAGAAAAAGAAGTACCTATTAACTATTAACGTACCTGTCTCTTCCGAAACGAATGAGTACCTCTCAGACGCTCGTCCTACCATCGTTCCTTCTGAGTCT
+
@;CC@BBCCCBBCDCCABBJCCBBB@CBC@C@B::;9;@CCEAAAD?BB@D@@@@ABDDD3C???@BBBBBCBB>@@A???D1AB>A:BBC;CBBACBAADCCCB@B@CC@CBC?CCCBBBBBBCCCBBBCC?C@::7;BBABBBB?B@C@@@AEELBAAC@CBCAAA@??<?CC>B::9>87875<<<<<.<?<B899?A@@<?;BA;;7;<>=>>=8=?:::>@;?<@AD:???<>@?@A??;????A>>:::?<==C<???:>:::;5;:>;?@@>:::?
@ATNG8:00893:01299
GATGGTAGACATATCGTACTCTCTGTACTCATTCGTTTCGGAAGAGACAGGTACGTTAATAGTTAATAGCGTACTTCTTTTTCTTGCTTTCGTGGTATTCTTGCTAGTTACACTAGCCATCCTTACTGCGCTTCGATTGTGTGCGTACTGCTGCAATATTGTTAACGTGAGTCTTGTAAAACCTTCTTTTTACGTTTACTCTCGTGTTAAAAATCTGAATTCTTCTAGAGTTCCTGATCTTCTGGATATGAGTGACTCGTGCTACCATCGTTCCTTTCTGAGTCT
+
BBBB@BCCCBBBCCECDECACDDCBABCFCBB@BBCC=AA?A?A?AAAAA?BBBAA>A?BBB@>A?CCBABBBBD?@@@@@/@B<@@BC:@BBA?ADC?B?588<@997:A@AA>>>:>??7;:=AAAAAAA<AA>>9==><<==@@@A@AAAAC=@>>;>?;><>>AB@@@AA=@>>=>2=9=98////(/;333)--3---888919777)59::?6?3;<28;;????:=:==??>>;>AC=BB???@>>>>>==>?=====9=A?==8<5::1;>>;66-,
@ATNG8:00901:01296
GATGTAGCACATGCATATCTCACCAGAAGATCAGGAACTCTAGAAGAATTCAGATTTTTAACACGAGAGTAAACGTAAAAAGAAGGTTTTACAAGACTCACGTTAACAATATTGCAGCAGACGCACACAATCGAAGCGCAGTAAGGATGGCTAGTGTAACTAGCAAGAATACCACGAAAGCAAGAAAAAGAAGTACGCTATTAACTATTAACGTACCTGTCTCTTCCGAAACGAATGAGTACTATGTAGAGCTCTATACTACCATCGTTCCTTCTGAGTCT
+
@;@B=CBCCC?>EEECCBC;;;=8=@B?A@ABA?:@:BBB@@?B?@@?A?BCDCCBBB2B?BBCEEBBBBBA8@@<;:;:':@<?;??>0>AA;AACDCCBDB8;9;B?BBC?AACABBCBBBBDCCCC@BCCC=@AAABB;;::@AA@?ABAA???B?AAC:89;?A=@CD>@A999.8<<:787;;.>?8>AAAAAAA@=@<@???9??@ABBE@DBAAABC?@;:99,9;:39??ABBBBAABB?ABBAA@@@A@@@;;6;?AAB?B?B@CDCBBAAA
@ATNG8:00902:01289
GATGGTAGGCGACATACATACGCGCCAGAAGTTCAGGAACTCTAGAAGAATTCAGATTTTTAACACGAGAGTAAACGTAAAAAGAAGGTTTTACAAGACTCGTTAACAATATTGCAGCAGTACGCACACAATCGAAGCGCAGTAAGGATGGCTAGTGTAACTAGCAAGAATACCACGAAAGCAAGAAAAAGAAGTACGCTATTAACTATTAACGTACCTGTCTCTTCCGAAACGAATGAGTACGAGAGTCAGAGCAGAGCTACCATCGTTCCTTCTGAGTCT
+
:<BB@BBC?CBCBCCCCCCDCBBCC@CCC@CB?CAA?@@CCDCCBB@BB?A@CBBAAAAA2A@CCCCCCCB@BA<@@@CDCD5BB?B<@@@7@BB?BCCCCCD@C@BB?BBB>BBCDDBCCBBBCABBBB>AABC?AABA@ABC@B?CBC@CBABBBBB>BCAABC?BB?BCG?AA??=5>=;7;@>>>,00*0@@@BBBBB>A>AAAA<A;?=;=>=AAAA???<A<>>>7=AA?ABAB@@A@@ABBCDAAACBCCAAADBB@CBBAA>A>B@CBCB?@@B
@ATNG8:00902:01327
GATGGTAGCCTGCTCTGACTCTCGTACTCATTCGTTTCGGAAGAGACAGGTACGTTAATAGTTAATAGCGTACTTCTTTTCTTGCTTTCGTGGTATTCTTGCTAGTTACACTAGCCATCCTTACTGCGCTTCGATTGTGTGCGTACTGCTGCAATATTGTTAACGTGAGTCTTGTAAAACCTTCTTTTTACGTTTACTCTCGTGTTAAAAATCTGAATTCTTCTAGAGTTCCTGATCTTCTGGTGAGATATGCATGATGCTACCATCGTTCCTTCTGAGTCT
+
A=BB?BCCD@CCBBCCECDDCCCCBBCCCCB@DCDC>BB@B@BBCBCCC?CCCBB<A?CBAA?A?CCAACADCA<9999+3;4;ABB=A??@>A@B?@A>>>?CBB?BBBB>><@;???;@<@A@@@@@@=@@@@<@===>>>>>@@@D@@@A;???<AA<A;@@A@@@@;;7:@@CA5A=A9>>DDD/AA777079:///:::=;@@@@.>;;>B9@9;;59>>@>>><@<@@>>>@;>>@<???A???A@@@A??>;:;;:4;====8=;@6;7:=7339
@ATNG8:00909:01319
GATGGTAGGACGAGCGTCTGAGAGGTACTCATTCGTTTCGGAAGAGACAGGTACGTTAATAGTTAATAGCGTACTTCTTTTTCTTGCTTTCGTGGTATTCTTGCTAGTTACACTAGCCATCCTTACTGCGCTTCGATTGTGTGCGTACTGCTGCAATATTGTTAACGTGAGTCTTGTAAAACCTTCTTTTACGTTTACTCTCGTGTTAAAAATCTGAATTCTTCTAGAGTTCCTGATCTTCTGTGAGATATGCATGATGCTACCATCGTTCCTTCTGAGTCT
+
444<7<BB?BBBBBBBCCCCCCCE?CCBBCBB@ADDE>CB?B?BCCCCCB?BDCCC?B?BDDD?C@CCCCBBBBA=9999:*:D?BBBD?DCBB>BBB>BD?AA@DCDBEEDEBBBC@CCC?C?CCCCCCCCACBCC@CBBACCCDCBBBDFABA?B998:C@D?AACCBBBCD?BBCDC;D?C;;;:;-;BBBC>BBDCCCGCBB@BBBB0BBAAA=A=@C?CCBBBCC?C?ACCCCC?BBCCCCCCCCCCCCCABACCBCB?CBBBC?A>A?BCCBCCBB
@ATNG8:00912:01284
GATGGTAGGACGAGCGTCTGAGAGGTACTCATTCGTTTCGGAAGAGACAGGTACGTTAATAGTTAATAGCGTACTTCTTTTTCTTGCTTTCGTGGTATTCTTGCTAGTTACACTAGCCATCCTTACTGCGCTTCGATTGTGTGCGTACTGCTGCAATATTGTTAACGTGAGTCTTGTAAAACCTTCTTTTTACGTTTACTCTCGTGTTAAAAATCTGAATTCTTCTAGAGTTCCTGATCTTCTGGTATACACACTCGCTCGCTACCATCGTTCCTTCTGAGTCT
+
5===666C?CAA;;;::<@;:;BB@BBBBAAA@@@@C;@@=A=A?>?@;;6;BBBA?A?BBAB@H?BBBGAAABB@CBCDD5CC@BBBC;@@00-0AA>AC@CA@@BE>BCCCBBBC?BBB?B>BFCBCBBB=B@B@?BECCAA@CBBBBB;:;:4:>>:>@=B=??@999@>=9=9;9:4:<C>BBBBB0::99D79:CCBBBB;;4:>>>,@A>A@=@=BA?;;;ABBB>B@BAAB;;6;@@;AB<;;D;;;C@@;;;AAAAB?A=>;>+0+0*00//<<?>
@ATNG8:00913:01292
GATGGTAGGACGAGCGTCTGAGAGGTACTCATTCGTTTCGGAAGAGACAGGTACGTTAATAGTTAATAGCGTACTTCTTTTTCTTGCTTTCGTGGTATTCTTGCTAGTTACACTAGCCATCCTTACTGCGCTTCGATTGTGTGCGTACTGCTGCAATATTGTTAACGTGAGTCTTGTAAAACCTTCTTTTTACGTTTACTCTCGTGTTAAAAATCTGAATTCTTCTAGAGTTCCTGATCTTCTGGTGAGATATGCATGATGCTACCATCGTTCCTTCTGAGTCT
+
?BCD@CCC@DCCCC@?@CCC@@@C?@@@BBAA=AABC>BC@E@AAACCDC@CCCCC@C@B@A@=@<<<;@BA@?B;99999'9>8>?ED;@@;;8;BC?CJ;;;BDEM@CBCECCCB@JFE?@?AB:;:AAB?BBBB>BCCBCBBBBBCEBCBBB?A@@<@A=@<@@CBBBCBB@CBCDD;E@B>BBBBB5BABBE=@@@@BAAACB?BBBB2BBBBC7;7;@<@CBAA;;:;?BBCEBB?@@@>BBECCBCBBCBBCCCCCCBC@BBBBD?C?C?CCCC?@00
@ATNG8:00913:01296
TATGGTAGATACTCGCTGATACACCCAGAAGATCAGGAACTCTAGAAGAATTCAGATTTTTAACACGAGAGTAAACGTAAAAAGAAGGTTTTACAAGACTCACGTTAACAATATTGCAGCAGTACGCACACAATCGAAGCGCAGTAAGGATGGCTAGTGTAACTAGCAAGAATACCACGAAAGCAAGAAAAAGAAGTACGCTATTAACTATTAACGTACCTGTCTTTTCCGAAACGAATGAGTACACATCGTCGTGTCGTGCTACCATCGTTCCTTCTGAGTCT
+
BBBB?CCCCCDCCCCCBCCDDBBBC>CCC?C@AABA?B?BBBCD@?<@B>B>BBBBBCCC5C@CCCBBBBECDF>BBBBBBB5BC@C<AAA9ACD>BBBBBBBBC@A?AE@CBA?BBCBAABBCDCDDDDBC>ABBB?B@??AAAA?B?CBB@BCCDCCCB?CCCBCB?BB@B@A=??777.9>>;99999(9@@B???BBDBB?B?BB@@=C<?>BCCACCCBCCC;CACCC<BB@<@@@BCCBDDCA@A@AABCDDB>>>B>?<?BBBB?B?C@BBBCCBBA
@ATNG8:00865:01369
GATGGTAGTGCGTGAGAGAGAGACCCAGAAGATCAGGAACTCTAGAAGAATTCAGATTTTTAACACGAGAGTAAACGTAAAAAGAAGGTTTTACAAGACTCACGTTAACAATATTGCAGCAGTACGCACACAATCGAAGCGCAGTAAGGATGGCTAGTGTAACTAGCAAGAATACCACGAAAGCAAGAAAAAAGAAGTACGCTATTAACTATTAACGTACCTGTCTCTTCCGAAACGAATGAGTACTATAGACTATCTGAGACTACCATCGTTCCTTCTGAGTCT
+
8<BB@CCBBBCCCCDEEDDDDA99905@;9=BBA;;7<<@@ABBAB?CB=@=99:AAAAA.@9>??9:7>=:=?;=CBBCCB3BB=A6;;;6;BC?;;9A@@B;;6;=AA<BDB>@@BCBBCBCCCGCCCCB@CCCB@BBCBCBBB>B?A@@>ACCCCCCC@CAAABB?BB?BCC>ABAAA;@??;::9999%9A<:999CAA?><?<??@A;>;>@CDD@CEBCAAA@C@CBB>BCC@CECBAACCCCBBBBBBBCBCBAAABAA?A???G?B@B@BBBBBBBB
@ATNG8:00866:01330
GATGGTAGAGTACAGTGTAGTAGACCAGAAGATCAGTAACTCTAGAAGAATTCAGATTTTTAACACGAGAGTAAACGTAAAAAGAAGGTTTTACAAGACTCACGTTAACAATATTGCAGCAGTACGCACACAATCGAAGCGCAGTAAGGATGGCTAGTGTAACTAGCAAGAATACCACGAAAGCAAGAAAAAGAAGTACGCTATTAACTATTAACGTTCCTGTCTCTTCCGAAACGAATGAGTACTATAGACTATCTGAGACTACCATCGTTCCTTCTGAGTCT
+
ABDB@CBCCDDCCCCCCCCDDDBBB?BCG@BAABBBBB?BBBBBBB?AA?B@AAA?????0@=BCCCCDDCEEF=A@99999*:B9@4:;;-;CC?BBBBCEBBC?B?BC>BAA>BBBABBBBBBBDCCCCC?BBBB?BCB@@A??;@=ABA?BCCDDDBA?CDDBAA=??<?BB=@@>?>8???:?ABBB3BD@B?>@BBA@=494:=>A:=9<ADAF@BBBBBCC=A?@@@;@BB?BCDFCCC@@@CCCBBBBBBBCCCCCCC@CBBBB?C@C@CCCA@AAA
@ATNG8:00876:01368
GATGGTAGCTATACGTATATCTATGTACTCATTCGTTTCGGAAGAGACAGGTACGTTAATAGTTAATAGCGTACTTCTTTTTCTTGCTTTCGTGGTATTCTTGCTAGTTACACTAGCCATCCTTACTGCGCTTCGATTGTGTGCGTACTGCTGCAATATTGTTAACGTGAGTCTTGTAAAACCTTCTTTTTTACGTTTTACTCTCGTGTTAAAAATCTGAATTCTCCTAGAGTTCCTGATCTTCTGGGTCTCTCTCTCACGCACTACCATCGTTCCTTCTGAGTCT
+
<@BC?BBBBCCDCBCBICCBBBCCEEAABBBA=A@@@;@E?B@BCCCCBB?BBBBB?B@BBBC?C?CCB@BBBBB@BBBBB3BC?>?@C>CCBB?BCB>BB587ABBB?BCCBB>><8>?=:?:<=;?AAAA<AA>>;>@@@A@@@@@@A@@@BA<6878:;5;=AAAAA?=8817:<:<-<1918<<<==&<>////)/99//.63-/+/=<=)537;?:>5@??;>>>;;:<@=@@?@;;7;>CC:=>>?===A@@@???B;67;6///777<595:?<97---
@ATNG8:00878:01333
GATGGTAGCACGACACGACGATGTGTACTCATTCGTTTCGGAAGAGACAGGTACGTTAATAGTTAATAGCGTACTTCTTTTTCTTGCTTTCGTGGTATTCTTGCTAGTTACACTAGCCATCCTTACTGCGCTTCGATTGTGTGCGTACTGCTGCAATATTGTTAACGTGAGTCTTGTAAAACCTTCTTTTTACGTTTACTCTCGTGTTAAAAATCTGAATTCTTCTAGAGTTCCTGATCTTCTGGACGACGCGCACTGACACTACCATCGTTCCTTCTGAGTCT
+
>:;C8ABCBABB<B<BBBBA@@BBBCBBCC;;7;BBI=DDAC@CCBCCBB@BCAA@>A?BCED?C=CBBBBBBBC?CCCCC2@@?DBBB<B?>?@CCC?BB<?>BBBC?CCCA>>AA;AAA:><:;:@AAAA<>>>=:;::?B@;;;A@BB???C:>>>=AA<==?>>;<>>@@;>:999-96;877666(7=<<<1;;;;;:=>>=5;;;;+:>>>B=B=;;7;@@@@?@=D:==???@8;;A=BA>;<;9993---337?<<<7:766:9=9@7<<@@?>>>
@ATNG8:00879:01345
GATGGTAGTATATCGCGTCGCTATCCAGAAGATCAGGAACTCTAGAAGAATTCAGATTTTTAACACGAGAGTAAACGTAAAAAGAAGGTTTTACAAGACTCACGTTAACAATATTGCAGCAGTACGCACACAATCGAAGCGCAGTAAGGATGGCTAGTGTAACTAGCAAGAATACCACGAAAGCAAGAAAAAGAAGTACGCTATTAACTATTAACGTACCTGTCTCTTCCGAAACGAATGAGTAATAGATATACGTATAGCTACCATCGTTCCTTCTGAGTCT
+
A<AA>BCCCCDDCCCFCCCCCCCCD@CCC@EDCC::8;>BBCCBBB@CC?C?BBBBCCDD2C=??BBBBBCBBB>C?@@?@@0>A<A2:;;&9@@?CAAA@BA:;7<@BB@BDD@DCCBCBBBCCCCBBCCD?BBCB@BAAABAAC<>;>::6:@@@CCAA>ABCECC?AC?BBF?AAAAA<AAA;99999(9A>B>>>@AA77163::<>:>;<<A;;4;@@@@CC?B?AAA:@AA=:::BAA>BBBBBCAAABBA@@BBA@@7;;>;;6;<@<@@>>>@>>
@ATNG8:00879:01358
GATGGTAGGTGCACATGAGTGTATCCAGAAGATCAGGAACTCTAGAAGAATTCAGATTTTTAACACGAGAGTAAACGTAAAAAGAAGGTTTTACAAGACTCACGTTAACAATATTGCAGCAGTACGCACACAATCGAAGCGCAGTAAGGATGGCTAGTGTAACTAGCAAGAATACCACGAAAGCAAGAAAAAGAAGTACGCTATTAACTATTAACGTACCTGTCTCTTCCGAAACGAATGAGTACGAATTGAAATCTCGTTGTGCTACCATCGTTCCCTTTCTGAGTCT
+
@==@:C;;7;>556666<=<<==::5:>:.55<?>@=A59:?;::?;:;4:9=949??;?(=4999556666=@49955555$5:5:4:::+9;>295:>>AA@A<?;?A<@@@388>=@:9:B;;:FA@;;6;BAB<@@CA;;<C@D@BBB@BA@@;9:?:???;:>9:<9==>;?///8.6//(/////$/83777988..//5.339:282767776///;<:=;?455;0444.55<<<<<33-/)///(//////077666//(/9/33,39(33(3799888;
@ATNG8:00887:01378
GATGTAGTATCTGCACACTCTGTCCAGAAGATCAGGAACTCTAGAAGAATTCAGATTTTTAACACGAGAGTAAACGTAAAAAGAAGGTTTTACAAGACTCACGTTAACAATATTGCAGCAGTACGCACACAATCGAAGCTCAGTAAGGATGGCTAGTGTAACTAGCAAGAATACCACGAAAGCAAGAAAAAAGAAGTACGCTATTAACTATTAACGTACCTGTCTCTTCCGAAAACGAATGAGTACACACTCTCATATGACATACCATCGTTCCTTCTGAGTCT
+
CCCBBBCCB?AAC;;6B=A@@CDC@BCB@CCCCCC?A>BCCBBBB?CD@C=??99:?>?,?:?@ABABBBABB=AABCCCC5CEAH@BCB;BCCAB;<;BAA;;7;>AA?ABA=AACBBCCCBCCBABB;;6;AAA>BAA@@;;:;@>A;;:;FCDDCCCABB@?@B=AA?AAA<@@:9:,8<<9999999%9A;@:9:B=@>>1816=<;8=;==BBC?BBBBBBAAK>@@GD;B:;9:BBDAABBBBBBCCEBCBBBABACBA=A000C@E@A@AAAAAAAA
@ATNG8:00888:01353
GATGGTAGGCACTGCGCACACATCCCAGAAGATCAGGAACTCTAGAAGAATTCAGATTTTTAACACGAGAGTAAACGTAAAAAGAAGGTTTTACAAGACTCACGTTAACAATATTGCAGCAGTACGCACACAATCGAAGCGCAGTAAGGATGGCTAGTGTAACTAGCAAGAATACCACGAAAGCAAGAAAAAAGAAGTACGCTATTAACTATTAACGTACCTGTCTCTTCCGAAACGAATGAGTACTGTATCTATGTGTGCGCTACCATCGTTCCTTCTGAGTCT
+
:;@A@CBB@BBCBCCDCCBAACCDD>CCC@DDDCAB?A@CCCBBBC@BC?B@AAACCBCB3B?BBBBBBCBAAC>BBBCCCC1BB?C@CDD4DDDACABBBBBCC@B@CC@CBB@BBABBCCCBBBCCFGBA>A@@@=AACCFCAA?B@BBA>AAAABCCB?BBBBBB>BB>@A@=@@???8===;::9:9:%:@;?888B@@>@3838>?A7;7;@CEE@CCBBAAA<?;??<6?::8:CCCCCCBBBBAAAAAABBCBBBBF??;?@@BB<@<?7;:A===A>
@ATNG8:00888:01371
GATGGTAGATACTCGCTGATACACCCAGAAGATCAGGAACTCTAGAAGAATTCAGATTTTTAACACGAGAGTAAACGTAAAAAGAAGGTTTTACAAGACTCACGTTAACAATATTGCAGCAGTACGCACACAATCGAAGCGCAGTAAGGATGGCTAGTGTAACTAGCAAGAATACCACGAAAGCAAGAAAAAAGAAGTACGCTATTAACTATTAACGTACCTGTCTCTTCCGAAACGAATGAGTACGTGTGACGTACGTGAGCTACCATCGTTCCTTCTGAGTCT
+
8;;@796AA=>?>BBBCCECCJCBB>BDB?B@@@AA>A?BCBBBBB?BC?B????<????.??BBBCB??>@AA;?@CBEFD2BCAC>@B@9@BC@BDBCACBCC@C@@A<A<;6;BDBCBCCCHBCCBCBC@BBBB@BBBCCCBB?B@C:::;BBBBCDC@AAABBC???=@CC=A>877)37739????@'><8;=;??99::7=8:::=3;4;;@CC?C;;;AAA6;6;AA9@@@=@??BCCBBBCCBCB@@BA???899?>@>BBCBB=A=@=@@AA@A99
@ATNG8:00889:01371
GATGGTAGCTATACGTATATCTATGTACTCATTCGTTTCGGAAGAGACAGGTACGTTAATAGTTAATAGCGTACTTCTTTTTCTTGCTTTCGTGGTATTCTTGCTAGTTACACTAGCCATCCTTACTGCGCTTCGATTGTGTGCGTACTGCTGCAATATTGTTAACGTGAGTCTTGTAAAACCTTCTTTTTACGTTTACTCTCGTGTTAAAATCTAGAATTCTTCTAGAGTTCCTGATCTTCTGGGATGTGTGCGCAGTGCCTACCTGTTCTACAGAGTGTTTCTTCCACCGACTAGCCC
+
<;@;8<<@B@;;<<<<>>>CC==A==A>CJCBABAAC=BB=@<;;;@@@@;?@@>?=A=??>A?A=@AA?:44;<6=??>?)>;6=BD=;@AAC@BBB?BB>AABB=C>AABBCB??<?AA=A<@??@@??B:=>??7;:;:?=888==?>:997)/.6267.5/555667555275555+5(.)..;;;)77333-567...44-/(///(-6...84;38?;>>8557<69288AAAA588;>47--,2,,,*,55--.2677479957555...33222,26,2,,,(*2233333-
@ATNG8:00890:01335
GATGGTAGTATCTGTCTACGAGAGCCAAAGATCAGGAACTCTAGAAGAATTCAGATTTTTAACACGAGAGTAAACGTAAAAAGAAGGTTTTACAAGACTCACGTTAACAATATTGCAGCAGTTCGCACACAGTCGAAGCGCAGTAAGGATGGCTAGTGTAACTAGCAAGAATACCACGAAAGCAAGAAAAAGAAGTACGCTATTAACTATTAACGTACCTGTCTCTTCCGAAACGAATGAGTACACATCGTCGTGAGCTACCATCGTTCCTTCTGAGTCT
+
:<<B@DCCCCCCCCCDCCCCCCBBB?BE=AA@B??9@>AABCBBB>AA?B@BC?==>>>1>?EDCAAABBBAB:>;55555(7=9>0888(7==7@B@@@A<<<;A;@@;@8868>>>A;;;:=A?AA@<<<>>>>:>??????A8<:<>>:>=A@?<<<;CC;;=>;>>9>?A;>>8882:=87==@@@,//-/=<====AA<A<AA@A;?8<<=AA;>>>@???;A7><A9ABB@CCCCBBBCCCCCCCDBCB@AACAA>BCBBC?B@BACCCCCBBB
@ATNG8:00890:01378
GATGGTAGTCTCAGATAGTCTATAGTACTCATTCGTTTCGGAAGAGACAGGTACGTTAATAGTTAATAGCGTAACTTCTTTTTCTTTGCTTTCGTGGTATTCTTGCTAGTTACACTAGCCATCCTTACTGCGCTTCGATTGTGTGCTTACTGCTGCAATATTGTTAACGTGAGTCTTGTAAAACCTTCTTTTTACGTTTACTCTCGTGTTAAAAATCTGAATTCTTCTAGAGTTCCTGATCTTCTGGACAGAGTGTGCAGATACTACCATCGTTCCTTCTGAGTCT
+
<@@B?BBA?B;69CDCICBB@BCCCCA@@A;;4:@@>:@B=B?AAAA;B@;>@>;:248<?:@?D@DBCBB<:.4@38::::'444(3:?>5<@AB=B:<79@69;BBBDACCECDBBB@CCB?B=AABBBCCB=@@BB>C<<;AAB=BABCCCBCD?@A@@CC@D@BBCBBBBCC@C;;;;.;>B=;;<<;*;A;;;0;AAAABA?=>.9999'9==?B?B?BG@;;;<<;C@C@CCCCCC?@ACGHHCCCCBBCBCBDCCBBCCC@CCC?A?@?C?BCBBBB@@
@ATNG8:00898:01357
GGATGGTAGCTCGCTGATGATATCTCCAGAAGATCAGGAACTCTAGAAGAATTCAGATTTTTAACACGAGAGTAAACGTAAAAAGAAGGTTTTACAAGACTCACGTTAACAATATTGCAGCAGTACGCACACAATCGAAGCGCAGTAAGGATGGCTAGTGTAACTAGCAAGATACCACGAAGCAGAAAAGAAGTACGCTATTAACTACTTAACGTACCTGTCTCTTCCGAAACGAATGAGTACACATCGTCGTGTCGTGCTACCATCGTTCCTTCTGAGTCT
+
/)/77277///555:555595;665<8955059===:.5.5;>?<==8<<4525::;<=<;+;.338::<===??5::==BBB2AA=@5;;;.999295@>655AC4:29:244438444>555<669@599:29:446<>:>>>;?:>*0//)/>:<==?@<?996661///9;*////(///////&/:(33888775427(-----05044@@@;@@B995@5>8:::(44:6::<<;:93//////9:;;;;;4555<<7:>>//+/<>7==??==BB
@ATNG8:00901:01367
GATGGTAGCGCATATCAGCGCAGCCCAGAAGATCAGGAAACTCTAGAAGAATTCAGATTTTTAACACGAGAGTAAACGTAAAAAGAAGGTTTTACAAGACTCACGTTAACAATATTGCAGCAGTACGCACACAATCGAAGCGCAGTAAGGATGGCTAGTGTAACTAGCAAGAATACCACGAAAGCAAGAAAAAGAAGTACGCTATTAACTATTAACGTACCTGTCTCTTCCGAAACGAATGAGTACGAGAGTCAGAGCAGAGCTACCATCGTTCCTTCTGAGTCT
+
;A:;.55::<BBBBCFBBCA@B@@<4@??:699???294)49988;;79949644666@@@+C?BBDAAAC9::G?CBBBCDD2CC;A5;;<*;CC?BBBA@CCAB@B?BC>BBD?DA?@@CBBBCCBBBCDC@CBBB>@@DCCCCC=A=B;;6;CBBBECC@CCCCCD>AA?BBB?BBDED=B9959AAAA3AB>BBBBBCBCC@B<??>>5;5;=BAB?BDCDBCB>B?BBC>CCD?AABBBBBBABAAAABDBBBEBA???9949@AAA=A>A=??>?@==>
@ATNG8:00904:01353
GATGGTAGTATCTGCCACACTCTGTCCAGAAGATCAGGAACTCTAGAAGAATTCAAGATTTTTAACACGAGAGTAAACGTAAAAAGAAGGTTTTACAAGACTCACGTTAACAATATTGCAGCAGTACGCACACAATCGAAGCGCAGTAAGGATGGCTAGTGCAACTAGCAAGAATACTACGAAAGCAAGAAAAAGAAGTACGCTATTAACTATTAACGTACCTGTCTCTTCCGAAACGATGAGTACTGTATCTATGTGTGCGCTACCATCGTTCCTTCTGAGTCT
+
444:8<<CB@<:://)/7://566994955.5555<<8<7;;@<;?>:>9)0)/0)/69999+95788::333333(3344444$4:395;??2;<<<=>>CC@>>@:=8>>:9558<;;<;;;;;<@@@A@@B=A9995494>??A?=@:000)/;::>099294?50/+0/6:00/6669;188;687;;;';717847:;9<<*0*///43:59<<44.44433436;7:::2344998::;344:::===465544444844.333386<0423:::=<<:
@ATNG8:00864:01388
GATGGTAGGTGCCATGAGTGTATTCAGAAGATCAGGAACTCTAGAAGAATTCAGATTTTTAACACGAGAGTAAACGTAAAAAGAAGGTTTTACAAGACTCACGTTAACAATATTGCAGCAGTACGCACACAATCGAAGCGCAGTAAGGATGGCTAGTGTAACTAGCAAGAATACCACGAAAGCAAGAAAAAGAAGTACGACTATTAACTATTAACGTACCTGTCTCTTCCGAAACGAATGAGTACGAGAGTCAGAGCAGAGCTACCATCGTTCCTTCTGAGTCT
+
CCCC?BCE@BBC>BBBBBBCCA@?ACCF@DCBBA@<@?>>?CBAA>AC@C@?>>@@DDC2A?CCCBBBBBCCD>BA?>><<,<<7<4:::/:>==@888>@@@@=D>==:=@@<@A???=<<A?AAAAA@@9>>>@;?>?<98//-/6;;@<@:::@?;;5;;;;AE=@@9==E=A>888)8><9>@BBB/;;8:??D:;:?AA<A=A5668=:===>?;???>>>>=B=@A@9<<<8<::=///:::==@B;;;??@A;;<=CC=B>===9=:>5;;@>?>@@
@ATNG8:00866:01406
GATGGTAGCATCATGCATATCTCACCAGAAGATCAGGAACTCTAGAAGAATTCAGATTTTTAACACGAGAGTAAACGTAAAAAGAAGGTTTTACAAGACTCACGTTAACAATATTGCAGCAGTACGCACACAATCGAAGCGCAGTAAGGATGGCTAGTGTAACTAGCAAGAATACCACGAAAGCAAGAAATAAGAAGTACGCTATTAACTATTAACGTACCTGTCTCTTCCGAAACGAATGAGTACTATGTAGAGCTCTATACTACCATCGTTCCTCTGACGATCTT
+
<>>D9B>CCCBB=>BDDA;;;;999.4546;;:9955:37::00/;476464777;7777'73;:6///:::;;56??@@@@0>B@C@DED:CCCABCCCEECCB=@<;;7;CB=@@ACBBBCCCCCCCCCB?CB@?=@AAA@BAA>B@CBC?CBCCBBBC?CBB:::@BB?BBB?BA@AC=AAA@???8?@;>A=@@<:=79955:84444393444995::::<><9=>AC@9?@@=AABBBB@??9::98733?995559999177755+5.5227772222/(
@ATNG8:00867:01425
GATGGTAGGACGAGCGTCTGAGAGGTACTCATTCGTTTCGGAAGAGACAGGTACGTTAATAGTTAATAGCGTACTTCTTTTTCTTGCTTTCGTGGTATTCTTGCTAGTTACACTAGCCATCCTTACTGCGCTTCTATTGTGTGCGTACTGCTGCAATATTGTTAACGTGAGTCTTGTAAAACCTTCTTTTTACGTTTACTCTCGTGTTAAAAATCTGAATTCTTCTAGAGTTCCTGATCTTCTGGGCTGCGCTGATATGCGCTACCATCGTTCCTTCTGAGTCT
+
444=7<<B@BBA@BB@@@CBBBBB?BCCCCDFAC???=?D@G@AABBBCC@CBCCD?B?BCCD@C@BBBABBC;;4;;;;;*;?<ACDFGCCBB?BBC?CC?AABDCGFICCCBBBB@CDC@C@DCCBBBBC@BBDC?BBCCCCDDDCBBBB@A@@CCC@BB?A?ABBBBBCCC<?;;;;.;>@=;;<;<*;C;;;0;ABBBELHCCACDDC3BDCBB>B@BB@ECCBB;;7<=AA@ABA>@CAE>C<=;;<BBBBBCCBBCCBB8;;AAA?CAC@DEDFCC;;
@ATNG8:00869:01421
GATGGTAGCTATACGTATATCTATGTACTCATTCGTTTCGGAAGAGACAGGTACGTTAATAGTTAATAGCGTACTTCTTTTTCTTGCTTTCGTGGTATTCTTGCTAGTTACACTAGCCATCCTTACTGCGCTTCGATTGTGTGCGTACTGCTGCAATATTGTTAACGTGAGTCTTGTAAAACCTTCTTTTTACGTTTACTCTCGTGTTAAAAATCTGAATTCTTCTAGAGTTCCTGCTTCTGGGTCTTCTCTCACGCACTACCATCGTTCCTTCTGAGTCT
+
@<<?;@CCCC>CCCEDGBBCCCCBBBCCEC995:=>@:@B?B@DBBBCBC?9::CC?B@BAAA@B>AABBCBCDC=88999(7=8@@BB>BBCB>@BC?A?598BAAA@BBBBB>?A;;<>=B:>=>AAA?>:@D@@:::8;>>@>==AAA>==@<@@A;@@=A=AA>?@AA@@;><<<<2<=A9:6666)6:666)//9///<>?>4:;::(57576494;;;A@@@77748+/.9928775.655/7:9<@==>@B>>>@=;;;@@<@<@=BB@@@;:;
@ATNG8:00871:01396
GATGCGACATACATACGCGCCAGAAGATCAGGAACTCTAGAAGAATTCAGATTTTTAACACGAGAGTAAACGTAAAAAGAAGGTTTTACAAGACTCACGTTAACAATATTGCAGCAGTACGCACACAATCGAAGCGCAGTAAGGATGGCTAGTGTAACTAGCAAGATACCACGAAAAGCAAGAAAAAGAAGTACGACTATTAACTATTAACGTACCTGTCTCTTCCGAAACGAATGAGTACGATGAGATCTCGTTTGCTACCATCGTTCCTTCTGAGTCT
+
CB?A@CCDDBBBEEEDCBBB?CCC9BBBBBB?B=AABBBBA?AA?A>BBABBBBB3B?BCC?>?ACCCA;AA==>>>+@@;A7;;;29;?:>>>>DA>?>=A;??=<==7;;>>>>>>>???A;;;@:??AA:@@C>>>88589>=@;@88:A>@@9@AAA??;>>>=;59:5555)88818AAAA/;;7;===:;;BBB<@;@99:=D=A?<<=:@@@@>@@<A<@@@9@>@:@>>?:::>>>>DDA>>>A???9?=<<?=>>=@A=A;>;@A>=>:::
@ATNG8:00874:01410
GATGGTAGAGTATCATGTGTATCTCCAGAAGATCAGGAACTCTAGAAGAATTCAGATTTTTAACACGAGAGTAAACGTAAAAAGAAGGTTTTACAAGACTCACGTTAACAATATTGCAGCAGTACGCACACAATCGAAGCGCAGTAAGGATGGCTAGTGTAACTAGCAAGAATACCACGAAAGCAAGAAAAAAGAAGTACGCTATTAACTATTAACGTACCTGTCTCTTCCGAAACGAATGAGTACTATAGACTATCTGAGACTACCATCGTTCCTTCTGAGTCT
+
/977)//<ABBB==C<AABBA@@;0*000)/8//496;?@@@BBBB?AA6;4:DDABBBB1B@DDEFCCAA@BB<@@@ABBA,@C2;.:>@0@>??:;69@A?9:79<AB?:99?@?@A@@@@CCCDCBBAB?@CDDADBBBBB;95;>C;;7;A?9>@?@;@@@:::ABB<??A399@@@8><>3989898$9?5;889@@AAA=A;>>AA<?<>>CCC@BAA@@>D7:;:DG;B;;6:??898BBBBBBBB@@@@@@ABBC@AA?CCCCD?@>A@DBB@@@?:
@ATNG8:00876:01404
GATGGTAGATATATGCACGCTCTACCAGAGATCAGGAACTCTAGAAGAATTCAGATTTTTAACTCGAGAGTAAACGTAAAAAGAAGGTTTACAAGACTCACGTTAACAATATTGCAGCAGTACGCACACAATCGAAGCGCAGTAAGGATGGCTAGTGTAACTAGCAAGAATACCACGAAAGCAAGAAAAAGAAGTACGCTATTAACTATTAACGTACCTGTCTCTTCCGAAACGAATGAGTACACATCGTCGTGTCGTGCTACCATCGTTCCTTCTGAGTCT
+
A=>C9==BBCCCDBBADC@@ABBBD<?AB@BCC@@;?=@@DAA@A>BA?B?BBBBBBBA1A?:77973@<<BA9<><;;;;':B:?499,5997==?<A@;BA=A=;;7;CD@D@@@CAABABBBBBBBB=AC::7;ABB@AA@9@=@;;6;CBCBABB@BBBCEB?BC?CBB?BAAAG>BBC?BBBBB3BC<????B@@AB;>;?@@@=B;>>CDC@BB<<;AA?B?BEF>CAA>ABBBCCCCBBBCBDCAAAB:::AADAB?C:::B@B?B?BBBBCCC@
@ATNG8:00880:01392
GATGGTAGAGTATCATGTGTATCTCCAGAAGATCAGGAACTCTAGAAGAATTCAGATTTTTAACACGAGAGTAAACGTAAAAAGAAGGTTTTACAAGACTCACGTTAACAATATTGCAGCAGTACGCACACAATCGAAGCGCAGTAAGGATGGCTAGTGTAACTAGCAAGAATACCACGAAAGCAAGAAAAAGAAGTACGCTATTAACTACTAACGTACCTGTCTCTTCCGAAACGAATGAGTACACATCGTCGTGTCGTGCTACCATCGTTCCTTCTGAGTCTA
+
455:5:=;>@<>>>CCCCB@;;==@8@A@755994:0509:>B<AB@BB<B?@@@BCCCC1@8955555999:<5<<>>@@@+<@=A4;;;*99><D???=BBBB@D???<?97/3>;;??<@@@AACCCBB@BDBB?BBAC;;:B9=9>00*0:8...006=;;CBB>BB?BBB@???BE999A:>>>>>.<B7;;<=BB=>A;A:>>>>AA<=<CCB=B;9599:6=:=C>4<;:38443==??CABB776B@<<<555555<8<<<=?9=8<8:;;933377
@ATNG8:00884:01387
GATGGTAGCACGAGTCACTCATATCCAGAATATCAGGAACTCTAGAAGAATTCAGATTTTTAACACGAGAGTAAACGTAAAAAGAAGGTTTTACAAGACTCACGTTAACAATATTGCAGCAGTACGCACACAATCGAAGCGCAGTAAGGATGGCTAGTGTAACTAGCAAGAATACCACGAAAGCAAGAAAAATGAAGTACGCTATTAACTATTAACGTACCTGTCTCTTCCGAAACGAATGAGTACGATGAGAGAGCTCTCTCATCGTTCCTTCTGAGTCT
+
;;A@@BABAA;;6>CCICBBBBBBB;CCC@CCCCBB?BACCBBBBB?AA=@<@A@@?BBB3B@CBBBCCBCBBB=?@ADJDC5BB@C@CDC;CGDABAAAC@>00-0;@@;@AC>@@ECCBBCFDCCCCFBB@BBBB@BDCCBAAC@C@D:::;BABCBCC@DCAAAB?BC>????AA:::28;;889999(99949CCBBACCGAC?DDCC@C?CCCDE@BBAA@@@9?;?@@9ABB?BCBBBB??@BBBBBBBCAA>>=@=>===A5;1818A???BB?
@ATNG8:00884:01410
GATGGTAGCATCATGCATATCTCACCAGAAGATCAGGAACTCGTAGAAAGAATTCAGATTTTTAACACGAAGAGTAAACGTAAAAAGAAGGTTTTACAAGACTCACGTTAACAATATTGCAGCAGTACGCACACAATCGAAGCGCAGTAAGGATGGCTAGTGTAACTAGCAAGAATACCACGAAAGCAAGAAAAAGAAGTACGCTATTAACTATTAACGTACCTGTCTCTTCCGAAACGAATGAGTACGATGAGAGAGCTCTCTCTACCATCGTTCCTTCTGAGTCT
+
5<<?ADBBBDBBBBBA;AAABCBDDALEB::;;;00)-0,,,,,,,,,(--(/088>????;):3766//(/88666.6344999'44.45:::0<<<8;;;=<<<55.4.4439<=<@@@?@B@@@CCJCABAC@BBBB?A?@@AABD;A=@;;5;C<;;DCC@CBBCCB?BC?CBC>AA9992998<ABBBB3BC@BBDBBB???;?188==8<<<<BAA=A@@@@AA?B?BBE?FCA?BBCDKBAAABBBBBBBBBBB@@666:<=D:::B<@;@?AAABCBAA
@ATNG8:00885:01387
GATGGTAGACATATCGTACTCTCTGTACTCATTCGTTTCGGAAGAGACAGGTACGTTAATAGTTAATAGCGTACTTCTTTTTCTTGCTTTCGTGGTATTCTTGCTAGTTACACTAGCCATCCCTACTGCGCTTCGATTGTGTGCGTACTGCTGCAATATTGTTAACGTGAGTCTTGTAAAACCTTCTTTTTACGTTTACTCTCGTGTTAAAATCTGAATTCTTCTAGAGTTCCTGATCTTCTGGGTCTACGCTCGTCGCGCTACCATCGTTCCTTCTGAGTCT
+
@:<@:BBCBBBBAACCCAABBBBCCCBBBB:96:@@A<BA>A@CBBBABB>B??>><?>ACBB?B>AABBBBBBA?=====.<=:>:771:?=?@FCC@B@:>>>>@@:?>@DA?>;8==CC9C576DAA??:?BBB8::?=;<>>A???A@@@@:>>>=@@<?;@AAAAAAAA<@====/<8<6<8;;;,9977;*------999<1888(299:;:>;@@9@D????@<@=@@@@@@<>>AA9>>@===>???B@@@B???B8;;?>>;>=@<?<<;///7
@ATNG8:00885:01404
GATGGTAGCTATACGTATATCTATGTACCATTCGTTTCGGAAGAGACAGGTACGTTAATAGTTAATAGCGTACTTCTTTTTCTTGCTTTCGTGGTATTCTTGCTAGTTACACTAGCCATCCTTACTGCGCTTCGATTGTGTGCGTACTGCTGCAATATTGTTAACGTGAGTCTTGTAAAACCTTCTTTTTACGTTTACTCTCGTGTTAAAAATCTGAATTCTTCTAGAGTTCCTGATCTTCTGGAGATATCATCAGCGAGCTACCATCGTTCCTTCTGAGTCT
+
:<<=?DCBAECCCCCCGCCDCBC@@@CD?A@@CABC>BB?B@CDCCBCC@DCCCC@C@BDCF?C?BBBBBBCCA<:9887)8<;?ABD<ABBA?ABB?AC<??ACCC?BAAABCBC?BBB@C@CAAABBB@;@BBC7:;;;A???@@@@A;;:=8:;;<@@<@;>===>A@@@=??>@@5@;>;>?>>?/<<8<=19/////:9:?<AAA@*:777=6:4<<4>???AAA;A<AA>==>8;;B=@@>C?>?AAAAAAAAAAA>><<;;@@=A<A;A@@A>==>
@ATNG8:00886:01389
GATGGTAGTATCTGTCTACGAGAGCCAGAAGATCAGGAACTCTAGAAGAATTCAGATTTTTAACACGAGAGTAAACGTAAAAAGAAGGTTTTACAAGACTCACGTTAACAATATTGCAGCAGTACGCACACAATCGAAGCGCAGTAAGGATGGCTAGTGTAACTAGCAAGAATACCACGAAAGCAAGAAAAAAGAAGTACGCTATTAACTATTAACGTACCTGTCTCTTCCGAAACGAATGAGTACTGTATCTATGTGTGCGCTACCATCGTTCCTTCTGAGTCT
+
777@;@ABBB;96>><<@>555;54.5;;6<9594=0804:998898<<6;5;<=77777$78??BBBBBBCBB>A=@BBAA1@?<@4;;;*:@B?BFCCBBBBB?B?BB?BBC>@@AABCDDCCCCBEBCB@CCBB?BABBCABB>B>A@@=@CCCCDBB?ABBBBA?CC?B>?<?BBAA9<9929999::%:>;>979>:;ED<@<@>>>5;6;;ABC@BBCBBCB?@<000+000,0@@ADCBDBCCBBBBCCCBBBBBAAAB?>>>BC<@<>;>??;;;==
@ATNG8:00889:01414
GATGGTAGGAGACACGTCGCACACGTACTCATTCGTTTCGGAAGAGACAGGTACGTTAATAGTTAATAGCGTACTTCTTTTTCTTGCTTTCGTGGTATTCTTGCTAGTTACACTAGCCATCCTTACTGCGCTTCGATTGTGTGCGTACTGCTGCAATATTGTTAACGTGAGTCTTGTAAAACCTTCTTTTTACGTTTACTCTCGTGTTAAAATCTGAATTCTTCTAGAGTTCCTGATCTTCTGGGTCTACGCTCGTCGCGCTACCATCGTTCCTTCTGAGTCT
+
8::>9==C@BCBDGCCBCBCBBBCA@ACCCAB?ADCD>@@>@?BBBBBBB@BD::9=@=AAAA?B@CBBBBB@8;1<<;;7);?7BBBC?DFAA=A??9?A<@@ABCB@BBA=>AAA:??A<?<?@@@;;;K=B>>>=?AC;;;;;A===A888@7;:?<@@<@=B@@==;:::///=@@2@9=7=:9:9+:<:::+//88978<<<1889)28887*.+/95889?>991717::>==8=>?@9@BC>=>>@?=:::==@@@A;????B;A<A=>>>@@?>9
@ATNG8:00896:01405
GATGGTAGCGCGACGAGCGTAGACCCAGAAGATCAGGAACTCTAGAAGAATTCAGATTTTTAACACGAGAGTAAACGTAAAAGAAGGTTTTACAAGACTCACGTTAACAATATTGCAGCAGTACGCACACAATCGAAGCGCAGTAAGGATGGCTAGTGTAACTAGCAAGAATACCACGAAAGCAAGAAAAAGAAGTACGCTATTAACTATTAACGTACCTGTCTCTTCCGAAACGAATGAGTACGATGAGAGAGCTCTCTCTACCATCGTTCCTTCTGAGTCT
+
BCCC@CBBBBBBBDCBCBBCBCBCC>CBB?BCAA9989?BCCBBCC?AA=A@A?>77777(9;>@ABAA@@:99+9?:;;;.49.5.555&5:A8;;<@<@@AB@BAGE@CCB>AAAABBBBCCCBCCBBB@CCCC?AABBCCBC>B>AA@<@BAABBBC@BBABBB?BB>===>BDBBA:@?=9<<<<<,=A<@??;BBAAA;C<BB>>;>=@@CCC@CDCBBBC@B@BCC>CCC?BBBBBCCDC=>>CBBBBBBCA?>>:::9?AABC<><>@BBBAABB@
@ATNG8:00896:01411
TATGGTAGTGCCATGAGTGTATCCAGAAGATCAGGAACTCTAGAAGAATTCAGATTTTTAACACGAGAGTAAACGTAAAAAGAAGGTTTTACAAGACTCACGTTAACAATATTGCAGCAGTACGCACACAATCGAAGCGCAGTAAGGATGGCTAGTGTAACTAGCAAGAATACCACGAAAGCAAGAAAAAGAAGTACGCTATTAACTATTAACGTACCTGTCTCTTCCGAAACGAATGAGTACGTGTGCGACGTGTCTCCTACCATCGTTCCTTCTGAGTCT
+
CCCC@CCBB;;6;CBBABBBBBB@DDD?C::;;:?B>AACBB@A=;;7;?BBA@@FLF5C?BCGICCC;;;E?;;;DEGD5BB>B>BAB9DAA?B;;;@@@@A>A?BC@CAB?BCAABA@ACDCCCDCBB@BCCC>@@CCBBBE@C@BBB@CBBBBBCD@C???BB@BB?AAC?CCCDC<????BEFEC3AA=?9::C>=>A=D;??@A<@<@>DAA?ABBBBBB@D@BBB=BBB?BBBA@@?????AABCBBBBBBCC@BBB<@@99;<@>A>BBCBBBAB
@ATNG8:00904:01425
GATGGTAGCTATACGTATATCTATGTACTCATTCGTTTCGGAAGAGACAGGTACGTTAATAGTTAATAGCGTACTTCTTTTCTTGCTTTCGTGGTATTCTTGCTAGTTACACTAGCCATCCTTACTGCGCTTCGATTGTGTGCGTACTGCTGCAATATTGTTAACGTGAGTCTTGTAAAACCTTCTTTTACGTTTACTCTCGTGTTAAAAATCTGAATTCTTCTAGAGTTCCTGATCTTCTGGACAGAGTGTGCAGATACTACCATCGTTCCTTCTGAGTCT
+
CCCC@CCCCCCCCCCCCCBBBBBBCDBBCCBB?BBBB=BA=A?@@@@@@@=@CAAA@B>AABB?B>BABBBCC@<87777(394:BEG?BB@@=@@@:@A;>>AD??<?BBA?A::5;?>:><?AAA<=9949><@:=;AAA>>>???>A?<>>378?;??<?=B???A@B@?<?>>==2<8=46666(8:::A6;889>@;9//)/777)7;@@A=A>::7;===A@@<?:>?D>==066=6===A:::<<?@>>>@@@@@@<AA@AC=C=A=>??==>@>
@ATNG8:00909:01392
GATGGTAGTAGTACACTAGTCATACCAGAAGATCAGGAACTCTAGAAGAATTCAGATTTTTAACACGAGAGTAAACGTAAAAAGAAGGTTTTACAAGACTCACGTTAACAATATTGCAGCAGTACGCACACAATCGAAGCGCAGTAAGGATGGCTAGTGTAACTAGCAAGAATACCACGAAAGCAAGAAAAAGAAGTACGCTATTAACTATTAACGTACCTGTCTCTTCCGAAACGAATGAGTACATAGATATACGTATAGCTACCATCGTTCCTTCTGAGTCT
+
888=6@=9;;BBAB>>>CA>@<99B?BCD@CBBBAA=B<@AC;;;C@CCAC?A@@;;;;;)9?BBEBBBBB?@?9?AABDGE5BA>C5;;;*;BC>BBAABBCCC@C@BA=A?@<@??@ACCCCCCDCBBBC?DDBB?BBBBBBBB?@?@:97:BAABCCB@CCCCA??AC>BBB<>>@@?8???<@@@@B2BC?BBA@BAA>>8<:>@>>6857AC??<?AA@ABC@B?AEF?BAA>AAAFCBBBBBBAAABBBBB@@B@@?>>;>>>>@:?;?>AABBA??;
@ATNG8:00911:01391
GATGGTAGTGATACAGATCAGACACCAGAAGACAGGAACTCTAGAAGAATTCAGTTTTTTAACACGAGAGTAAACGTAAAAAGAAGGTTTTACAAGACTCACGTTAACAATATTGCAGCAGTACGCACACAATCGAAGCGCAGTAAGGATGGCTAGTTGTAACTAGCAAGAATACCACGAAAGCAAGAAAAAGAAGTACGCTATTAACTATTAACGTACCTGTCTCTTCCGAAACGAATGAGTACGATGAGAGAGCTCTCTCTACCATCGTTCCTTCTGAGTCT
+
BA?@<?<@BB;:;CCCCAAABCC@@?ABB?BFCBB?B?989CCCD>AA?B@CBBBAAAB(A>@BBCBB??==@7@00/888'885:)000&.663255=<<A??<?<@B<>@><???AAAAAAA<>>@A>>:>=>><@@@?????=A<;;=<?<<//+///766:=CD?BB?CCF?AA:9929==8=AAAA/??<?>>>A@==>;>=@@@?;A=AA::;<@@@@@AA<A<>>@7<@B>AABA;;;;;;==AAA???AA???@???=B=<<A<A<@;@@AA?>>>
@ATNG8:00865:01447
GATGGTAGATATATGCACGCTCTACCAGAAGATCAGGAACTCTAGAAGAATTCAGATTTTTAACACGAGAGTAAACGTAAAAAGAAGGTTTTACAAGACTCACGTTAACAATATTGCAGCAGTACGCACACAATCGAAGCGCAGTAAGGATGCTAGTGTAACTAGCCAAGAATACCACGAAGCAAGAAAGAGAAGTACGCTATTAACTATTAACGTACCTGTCTCTTCCGAAACGAATGAGTACACATCTGTGTCGTGCTACCATCGTTCCTTCTGAGTCT
+
77998?>B@?;>;;9;9;666=>==7;:<7:44988387<@BBBCC?DD<@6@?<;?BAA.?87738=BA997=13344444$4;7;8>>=.<55.5=95599::5:744.4//)//////;;==<<<665;8=:669=;??>B><7<;000/:;///=<./////)-3--(-//(//883733,399(333/(/////5955.549:;<.5057:99)//////4.4.488097666///6667;888:999<33383337,3255:39395:9998::4
@ATNG8:00866:01479
GATGGTAGTATATCGCGTCGCTATCCAGAAGATCAGGAACTCTAGAAGAATTCAGATTTTTAACACGAGAGTAAACGTAAAAAGAAGGTTTTACAAGACTCACGTTAACAATATTGCAGCAGTACGCACACAATCGAAGCGCAGTAAGGATGGCTAGTGTAACTAGCAAGAATACCACGAAAGCAAGAAAAAGAAGTACGCTATTAACTATTAACGTACCTGTCTCTTCCGAAACGAATGAGTACTATAGACTATCTGAGACTACCATCGTTCCTTCTGAGTCT
+
@BBD?CCCCBBBBBBCCCCCCDB:;6;@A<@@A@ABAC@CDC@@@@>@B?B@BBAACEDC3C@BBBCBBBBBAA5?@@=:>?0>@=?2::;&9@D;>AAACCBBB@C@CC@BBBACCBCCCBAAACBBBDCB?BB@@>@CCBCC??=@?A;;:;BBBBCCC?BCCBBBA9959?;<>>877)3775;;<>?.?A>AAABB>>>@<@<ABAA=A=?@BCC?AA@@@AA?B?ABB>BCC@BBBBBCCBABCCBAAABCBCCBCBCBB?CBBCD?B?A?BBFBBBA@
@ATNG8:00867:01468
GATGGTAGGCACTGCGCACACATCCCAGAAGATCAGGAACTCTAGAAGAATTCAGATTTTTAACACGAGAGTAAACGTAAAAAGAAGGTTTTACAAGACTCACGTTAACAATATTGCAGCAGTACGCACACAATCGAAGCGCAGTAAGGATGGCTAGTGTAACTAGCAAGAATACCACGAAAGCAAGAAAAAGAAGTACGCTATTAACTATTAACGTACCTGTCTCTTCCGAAACGAATGAGTACGAGAGAGCACACGTGTCTACCATCGTTCCTTCTGAGTCT
+
A=BE?BCC?C=BBCBBBC;;;BCCB?BBA=BCCABA@DAFCCCCCC@CC?B@CCCCBBBA1?;@?@@ABCBBBB<><@A@AA1??>B4;;;*9:@;ABBB@>>49245>:8<@<8;;:;ACBCCCCCCBCCC>BAAC?@@@@A??@?C@BBB>BCBBACBB=?@AA?@@993773178333(333,377;;,8?6:;A??;<=B3835<=A:A479@??9>9444<<5>6>==5=@@<>>@@A??>BBBBC??99:??BC@@=9838B>>B=?<?<??CBEBBE
@ATNG8:00876:01463
GATGGTAGTAGTACACTAGTCATACCAGAAGATCAGGAACTCTAGAAGAATTCAGATTTTTAACACGAGAGTAAACGTAAAAAGAAGGTTTTACAAGACTCACGTTAACAATATTGCAGCAGTACGCACACAATCGAAGCGCAGTAAGGATGGCTAGTGTAACTAGCAAGAATACCACGAAAGCAAGAAAAAAGAAGTACGCTATTAACTATTAACGTACCTGTCTCTTCCGAAACGAATGAGTACACATCGTCGTGTCGTGCTACCATCGTTCCTTCTGAGTCT
+
BC;9;;BBBCBBBECBCCCBBCCDC@BBB@CCBBBC?C<AACBBBC?CC@C@BBAAABBB3B?BBBCCBCBBAB=ABBCDDD3DB?A5;;;.;CCACCBCEEBBB?B?BD?BBC?AACABBABDEECCDBBB@CCBB>??BCBBAA<@>AAA?BCBBBCCB@BBBBBA?BC>==><>>;==799:;999999%0>;>000@<@@@;@<AAAB;?;?BDDD@CCBB@AA?C@BBB<CCC=AA@@@AAADCCBBBCBCBBBB???BBD@BBBAA=A?B?BBBCBB@@
@ATNG8:00883:01473
GATGGTAGATATATGCACGCTCTACCAGAAGATCAGGAACTCTAGAAGAATTCAGATTTTTAACACGAGAGTAAACGTAAAAAGAAGGTTTTACAAGACTCACGTTAACAATATTGCAGCAGTACGCACACAATCGAAGCGCAGTAAGGATGGCTAGTGTAACTATCAAGAATACCACGAAAGCAAGAAAAAGAAGTACGCTATTAACTATTAACGTACCTGTCTCTTCCGAAACGAATGAGTACACATCGTCGTGTCGTGCTACCATCGTTCCTTCTGAGTCT
+
CCCC?CCBBBBBCCCCCCCBBBDBB?ACC?BAAA@A>A?BBCBBBB?AB?B??@@@ADDD2A=??ACCDCBBBB=AA@@AAA2BB@C=@@@9@CCACABBCFBBB@B@CD?BBC?BBCCCCCCCCCDDCCBC@CCBB@BA@@BABB?B@CBB@BCCCCCCC?CCCBAA>BC@BBB488887)99939@AAA3:97:AAAAAAB@;@<===?<?<?BCCD?BBBBAAB=@=@EE>DCC=ABBCAAABCCBBBBBBBCBBBB???BG?BBB>><>?B@CBCCCCAA
@ATNG8:00887:01439
GATGGTAGCACGACACGACGATGTGTACTCATTCGTTTCGGAAGAGACAGGTACGTTAATAGTTAATAGCGTACTTCTTTTTCTTGCTTTCGTGGTATTCTTGCTAGTTACACTAGCCATCCTTACTGCGCTTCGATTGTGTGCGTACTGCTGCAATATTGTTAACGTGAGTCTTGTAAAACCTTCTTTTTACGTTTACTCTCGTGTTAAAAATCTGAATTCTTCTAGAGTTCCTGATCTTCTGGGTGTATCAGCGAGTATCTACCATCGTTCCTTCTGAGTCT
+
@@BB@CBBCCDCDCCCCCB9;;ECCCCCCCAA>AECF>BB?B@CCCBCBB@BCCAA?A@CBBA=A?AAAABCBAA=@@@@@2??<?>>?:@@?@?BBB?BC599ACBB>ACCDA>>>9>@@;?:?@A@>>>@;AAA@9>>>>A>?>?AAB>>=<?:<=;:>A=B:>=AAAAAAA<??AA@6A<?::::::+:=>>?5>88888>==>8====.=???C=C<??;@@@@@@@;@<AA@@@@:=>AC:><<A@>@AAA@::;?>?<=9<=>==:>=A<@@AAA@@@
@ATNG8:00887:01463
GATGGTAGTGTCAGTGCGCGTCGTCCAGAAGATCAGGAACTCTAGAAGAATTCAGATTTTTAACACGAGAGTAAACGTAAAAAGAAGGTTTTACAAGACTCACGTTAACAATATTGCAGCAGTACGCACACAATCGAAGCGCAGTAAGGATGGCTAGTGTAACTAGCAAGAATACCACGAAAGCAAGAAAAAAGAAGTACGCTATTAACTATTAACGTACCTGTCTCTTCCGAAACGAATGAGTACTGTATCTATGTGTGCGCTACCATCGTTCCTTCTGAGTCT
+
ABBD@DCBBBCCCCBCBDBBCB@@A?CCD@CCBB@@=@?CCBBBBC@BD?B?BAA???>>.>=ABBAAABBBCC=?9;;@@@,@A<@?BBC<CCE@DB<;;BCCB@BABB?B@@6;;AABBCCBABCCCCCG@CBA@>AACCDDCC?C?B997:B@AAAAA@CCABBD??><>CG@CCBBA;>>>9:99999%9@;>>@@CBB>>:>:>@@B=A=>>CDD@CB@@@AA>@>AAB=BCD@AAACBBBBBBCBBAAACBBBBBBBB9978>=>@5:5:8<<>@A@@@
@ATNG8:00894:01446
GATGGTAGCACGACACGACGATGTGTACTCATTCGTTTCGGAAGAGACAGGTACGTTAATTTAATAGCGTACTTCTTTTTCTTGCTTTCGTGGTTATTCTTGCTAGTTACACTAGCCATCCTTACTGCGCTTCGATTGTGTGCGTACTGCTGCAATATTGTTAACGTGAGTCTTGTAAAACCTTCTTTTTACGTTTACTCTCGTGTTAAAAAATCTTGAATTCTTCTAGAGTTCCTGATCTTCTGGTCAGAGTGTGCAGATACTACCATCGTTCCTTCTGAGTCT
+
BBDD?CBCDEFA;;;AAAA///<=CDDCCCCC?BA?@=@B?B@AAAB@@@?BB@@@?B>@A:A;?@AAA???A<<<<;<,<>3<;?;16999(0(--(-5(//77996;;@;;;BC>::8?C>BB??>>;?7????;>888==;;:=>>ACBAA::58166/805>?>><=<7269<;9+9-6-25777(66666/65552228884<CA=>&=22,332828<6;;::885493858397287B;==>=;;B=88=:::22299B?@BCCA=C?C;??CEDCBA
@ATNG8:00894:01459
GATTAGTATAGAGCTCTACATAGTACTCATTCGTTTCGGAAGAGACAGGTACGTTAATAGTTAATAGCGTACTTCTTTTTCTTGCTTCCGTGGTATTCTTGCTAGTTACACTAGCCATCCTTACTGCGCTTCGATTGTGTGCGTACTGCTGCAATATTGTTAACGTGAGTCTTGTAAAACCTTCTTTTTACGTTTACTCTCGTGTTAAAATCTGAATTCTTCTAGAGTTCCTGATCTTCTGGGTGCGCTACAGTCTCTCTACATCGTTCCTTCTGAGTCT
+
?AA@CBBCBBBCDDCCCCDBCBD::;CFBB?A;994:B@C?BBCCCAA?BB?>==@?ABBB?B?BBAACBA==877778'3849>A;?6>=C?BB@=??000@>9:7=@AD>>==7;;@<@;??AA?>??=??982:9;;<=>AA???@>>>>:===<>><>:==AAABD@@:>8898)87<788898(8@99:0776///63-/(///(.788=6;455159:;5555:3=?;:;=5;;;;1;==?@A>>>=>>K?;;;BBB>>>A<@<?<?=;</--7
@ATNG8:00907:01463
GATGGTAGTCTCAGATAGTCTATAGTACTCATTCGTTTTCGGAAGAGACAGGTACGTTAATAGTTAATAGCGTACTTCTTTTTTCTTGCTTTCGTGGTATTCTTGCTAGTTACTCTAGCCATCCTTTACTGCGCTTTCGATTGTGTGCGTACTGCTGCAATATTGTTAACGTGAGTCTTGTAAAACCTTCTTTTTTTACGTTTACTCTCGTGTTAAAAATCTGAATTCTTCTAGAGTTCCTGATCTTCTGGGATGTGTGCGCAGTGCCTACCATCGTTCCTTCTGAGTCT
+
9;?@<@69;CCABBBBBB965<>:@?@==554784555&5@7@=BBBB=@B9;6===:>895885;5;<>==B??C?@@@@@@&=B>AABE=A@9919<<8>C@CBCBBE@CGGDBB;;5;;;5;;7;BCC@A;;;0;;;;>BCBBCBBACCCBBBBBE?BBB>@A<@<@;;;BBBHI@BCBCC7@<@=;;;;;;;#;BCEL=BCBAAAHGEC=AA@A,@ABBD<A<@B=BAABBBA>C@BBBCCB=?::;/;;;;CACCCCCCFFCACDC@BBBBB@B?D@CCGCCBBB
@ATNG8:00870:01494
GATGGTAGCTCGCTGATGATATCTCCAGAAGATCAGGAACTCTAGAAGAATTCAGATTTTTAACACGAGAGTAAACGTAAAAAGAAGGTTTTACAAGACTCACGTTAACAATATTGCAGCAGTACGCACATAATCGAAGCGCAGTAAGGATGGCTAGTGTAACTAGCAAGAATACCACGAAAGCAAGAAAAAGAAGTACGCTATTAACTATTACGTACCTGTCTCTTCCGAAACGAATGAGTACACATCGTCGTGTCGTGCTACCATCGTTCCTTCTGAGTCT
+
;<=B666CBB>?<AACCBCCCCCAB@BCC@D@@@@B?B@CBBAAAC?BB?C?AA>9999:'9<<?>?>@@@99:,:9;5=>=+=;5:.555&59949699<;;;B?C@CD@CCB>@@@@@CDCCCCCCG;=;@BCDC@DBBDCCBB?C?C@@>ABBBCAAA?AAABBB@CB=?@B=BBBBB<<;;<//000(/;6////?B>?A=D;><=<;;;9A994:AB;;:B?B<@@@9?AA=AAABBABCD??>BBCDDDCCA:::@AA?@@?CF?B?C??@?BBBBB
@ATNG8:00871:01485
GATGGTAGTGCGTGAGAGAGAGACCCAGAAGATCAGGAACTCTAGAAGAATTCAGATTTTTAACACGAGAGTAAACGTAAAAGAAGGTTTTACAAGACTCACGTTAACAATATTGCAGCAGTACGCACACAATCGAAGCGCAGTAAGGATGGCTAGTGTAACTAGCAAGAATACCACGAAAGCAAGAAAAAAGAAGTACGCTATTAACTATTAACGTACCTGTCTCTTCCGAAACGAATGAGTACACATCGTCGTGTCGTGCTACCATCGTTCCTTCTGAGTCT
+
944<8<<>CCCC:;6CCAAAABCCD@BBB>@999?<3>7?@@@A:978B8A>BBA:999:$33:;<BB@AA@@?6<<????3==5?8BDD16:B=AEBBCDBCB5;4;:2499056:>666>?B999?A:;:;AAA?CBAABA;;6:=@;;6:@>?@@?A<A@>?@C<@?=999>999AA9=>=999:9:9%9=9=979?@@88169<;:;5;9=<B;;6;??@@@@@C>@@C=A;:7999AAB@>??>>>BBBCB@9:8=?=>?<?A@@A;@9?9???ABBBB
@ATNG8:00873:01516
GATGGTAGGCGACATACATACGCGCCAGAAGATCAGGAACTCTAGAAGAATTCAGATTTTTAACACGAGAGTAAACGTAAAAAGAAGGTTTTACAAGACTCACGTTAACAATATTGCAGCAGTACGCACACAATCGAAGCGCAGTAAGGATGGCTAGTGTAACTAGCAAGAATACCACGAAAGCAAGAAAAAAGAAGTACGCTATTAACTATTAACGTACCTGTCTCTTCCGAAACGAATGAGTACGATGAGATCTCGTGTGCTACCATCGTTCCTTCTGAGTCT
+
::?C@BBD@C;66A==>CCCCCBCC@CCCAHCBBCC@C:;;AAAAA?@?;?=?@?A?CCC5C@CCCCCBBABBC;BD;;;;;*9A;A=CCC8BCC7;95;@@?:9.9:=?<@AA?ABAAACCBBCCCCCCCCACCBB?BAAABB@@;A>B;;7;D@@ABBD?B@@@?A=::6:AA<?A99927<<8899999%9?<>?>?A@AAA?B@BBDE<A=<;CBB?A;::>?A4;6:AA;@BA?CCCCCCCAAABBCBB>??B????@?EE>>>A?B<?:?9??@===AA
@ATNG8:00876:01518
GATGGTAGACACGTGTGCTCTCTCGTACTCATTCGTTTCGGAAGAGACAGGTACGTTAATAGTTAATAGCGTACTTCTTTTTCTTGCTTTCGTGGTATTCTTGCTAGTTACACTAGCCATCCTTACTGCGCTTCGATTGTGTGCGTACTGCTGCAATATTGTTAACGTGAGTCTTGTAAAACCTTCTTTTTACGTTTACTCTCGTGTTAAAAATCTGAATTCTTCTAGAGTTCCTGATCTTCTGGAGATACACATGATACTCTACCATCGTTCCTTCTGAGTCT
+
@?@A>AA@@@BA@ABCBBCCCCCCDCCCDCCC@CCCC=CC?C?CCDCCCD?BBBBA>B>AAAD@D?CBBBAB@=B8CCCCC3BB?BB>>6=BBC?CAA=AB599@@=>;?=>>CDDC;???7;8;ABBB@?@<AAAA;><<:::==@AAAB>@@@<;;;<@@=B;?@AAA??==8<<?@@5@:>9;6777)7<---)--9---676:<ADDC+===CC<B<=>:>@@B>>><><@@@@>><>>@<;;;B@@@@@@@AAAAAADAA<?<==@;A;A9===888??
@ATNG8:00876:01519
GATGGTAGACATATCGTACTCTCTGTACTCATTCGTTTCGGAAGAGACATGTACGTTAATAGTTAATAGCGTACTTCTTTTTCTTGCTTTCGTGGTATTCTTGCTAGTTACACTAGCCATCCTTACTGCGCTTCGATTGTGTGCGTACTGCTGCAATATTGTTAGCGTGAGTCTTGTAAAACCTTCTTTTTACGTTTACTCTCGTGTTAAAAATCTGAATTCTTCTAGAGTTCCTGATCTTCTGGATATGAGTGACTCGTGCTACCATCGTTCCTTCTGAGTCT
+
@<AB9BDBBCCBDEEEDEDDBCCDCBBCCCBA?BCCC=BB?B?CCCCDCAAABBBD?A;AA?>;@@CCCCA@@CD@CBDDD1DD=BBCC>CD??<@BA>AD=@@BCCB@CBCCBBBC@CEG@C?BBBBBBBC@BBBB=@?@@@ACCCCCCCEBBC@BBB@BC@AA@ABBBA@@@<@ACCC;C?A>ABDGG5CA;;;/;?AAABBBA@?AIFM5CAA@C@C@CC@FCGCBAA?@>BCBC@@>@BA?BBBBBBBCCBCCDDBAACCC?BBABC?B>B@CAAACBBB
@ATNG8:00888:01480
GATGGTAGGACGAGCGTCTGAGAGGTACTCATTCGTTTCGGAAGAGACAGGTACGTTAATAGTTAATAGCGTACTTCTTTTTTCTTGCTTTCGTGGTATTCTTGCTAGTTACACTAGCCATCCTTACTGCGCTTCGATTGTGTGCGTACTGCTGCAATATTGTTAACGTGAGTCTTGTAAAACCTTCTTTTTTTACGCTTACTCTCGTGTTAAAAATCTGAATTTCTTCTAGAGTTCCTGATCTTCTGGTGAGATATGCATGATGCTACCATCGTTCCTTCTGAGTCT
+
4;<B?BCC@CCCCBBBBCBBBBBC@CCBCBCDAC@?@<??<@@CBB@CBB@CDCBC@B@DCCB=B=CEEEBBCCB<999999$:B>ABBC=CC@A=ACB?CC@AAADCC@CCCCDCCC?CCD?C?CDCCAAAC@CCDD?CCCCBBBBCCCCD@@@B@CBC?BB@B?BACBBBBBB@BDEED9B@D@BBABAAA#ABCBC?CCCCCCCCCC@CCCC5CCBBB4::/:>;@CCCB@@>@@ECCCCE@C?A?ACCCCCCCBBCCCEBBBCCC@CCCAB=B?C?BBCBBC??
@ATNG8:00888:01526
GATGGTAGCAGACGTGACAGAGCGCCAGAAGATCAGGAACTCTTGAAGAATTCAGATTTTTAACACGAGAGTAAACGTAAAAAGAAGGTTTTACAAGACTCACGTTAACAATATTGCAGCAGTACGCACACAATCGAAGCGCAGTAAGGATGGCTTAGTGTAACTAGCAAGAATACCACGAAAGCAAGAAAAAGAAGTACGCTATTAACTATTAACGTACCTGTCTCTTCCGAAACGAATGAGTACTGCGTCTCACTCTCGCCTACCATCGTTCCTTCTGAGTCT
+
>CCE@CBBCBCBBCDCB<<CCBCBB>@@@?ADCC<;5;=:98C@CE@DF?@>AAA@AAAA0A=A>>000>:::;279:9999'9>:?3@@@3AAB696@A@A:557?:@A?@@@5::=>@@@BCCBBBG;;;@CA@@>@@@?>???9>:>;:4:C?;;:CBB?BBA??@@CD?AAC>@@?>>8798?AAAAA2AA<??BBB???B=A:>>DD<@<>>@@@?B@@@@AA>A=@?@9@::6:?A@CDBBBBCCBCBDCCCCBCB@BBC@E@@@C@C@C@BCBBBA??
@ATNG8:00890:01522
GATGGTAGTCTCAGATAGTCTATAGTACTCATTCGTTTCGGAAGAGACAGGTACGTTAATAGTTAATAGCGTACTTCTTTTTCTTGCTTTCGTGGTATTCTTGCTAGTTACACTAGCCATCCTTACTGCGCTTCGATTGTGTGCGTACTGCTGCAATATTGTTAACGTGAGTCTTGTAAAACCTTCTTTTTACGTTTACTCTCGTGTTAAAAATCTGAATTCTTCTAGAGTTCCTGATCTTCTGGACAGAGTGTGCAGATACTACCATCGTTCCTTCTGAGTCT
+
?@BD@CBBCCBC:;;CFCCBBBBBCCBBB@@A>ABCE?CE;99:>B<ABB@CCFDE@C?BA@AAEADCBCBBBBB;@?>?=,@B?CBBD>@;;;>BBB?CJ:;;BCDFAJFHGBAAA=@AB?B@CCCCDCCD@CCCC9::BBBBCCCEAAACCAB@C;;:;C?B?AABBBBBBB@BBCBC7B5;5;AAAB0A;;;C;A@@;;;D;;<?CCCC2BB@AA=A@CIALCBCBBB@DACA@ABB?BAC@CAAACCAA@A@@CCDDCCBB?BAAAB@C@C@CCBBCDDE
@ATNG8:00891:01481
GATGGTAGGCACTGCGCACACATCCCAGAAGATCAGGAACTCTAGAAGAATTCAGATTTTTAACACGAGAGTAAACGTAAAAAGAAGGTTTTACAAGACTCACGTTAACAATATTGCAGCAGTACGCACACAATCGAAGCGCAGTAAGGATGGCTAGTGTAACTAGCAAGAATACCACGAAAGCAAGAAAAAAGAAGTACGCTATTAACTATTAACGTACCTGTCTCTTCCGAAACGAATGAGTACTACTCTCAGAGACACACTACCATCGTTCCTTCTGAGTCT
+
:::@=A>@=@@>@@@BBBDDGGCCC>BBA?@@@B;;6:=BBBCCBD?@@=@?A@@;;;;;)9>ABDCCCAA?>?6=<@??@@0?@>B5;;;&9@@;@BCCCCCBB=@<@?<@AA6;;A@BBBBCCDDDCEAA<@?@@<@@BCCBCB?B>B;;8;EBBCF@@=?CDAAA?BB?BDC=AAAA@9@?<9===>=>&>>;>:99>@?@@<@<???A<A<;;ABB?BBBBCCC=@=@BE>CBB?CCBBBBBBBBABABBAAABBCCB>>>>;>>@A@=E<>;>>=@@@@@
@ATNG8:00891:01508
GATGGTAGACATATCGTACTCTCTGTACTCATTCGTTTCGGAAGAGACAAGTACGTTAATAGTTAATAGCGTACTTCTTTTTCTTGCTTTCGTGGTATTCTTGCTAGTTACACTAGCCATCCTTACTGCGCTTCGATTGTGTGCGTACTGCTGCAATATTGTTAACGTGAGTCTTGTAAAACCTTCTTTTTACGTTTACTCTCGTGTTAAAAATCTGAATTCTTCTAGAGTTCCTGATCTTCTGGGCTGCGCTGATATGCGCTACCATCGTTCCTTCTGAGTCT
+
@CCC?BBBCCCCBDCCCCCCCBBBBCBA@BBB?BBCF?BB?C?B@A@;B?BBBBBB@B;=>BB>C?B?=>@A;=B7?AC=C.@?9>8//(.---(--83:7597:9==5;;:;<@A@<@??;?>@??;888A=BA@@;>>>@@>>===>>>8//:5///58958397:?@>???;>=>>>3>=A=@@DDD.==>>@9A@@>>>A<<;3:;8;+:==>?=?<@B<@======5;5;>?@;;779:@6=///9:<;@?A=<6666//*/;7777A<A:AAAA=>;;
@ATNG8:00895:01498
GATGGTAGATACTCGCTGATACACCCAGAAGATCAGGAACTCTAGAAGAATTCAGATTTTTAACACGAGAGTAAACGTAAAAAGAAGGTTTTACAAGACTCACGTTAACAATATTGCAGCAGTTCGCACACAATCGAAGCGCAGTAAGGATGGCTAGTGTAACTAGCAAGAATACCACGAAAGCAAGAAAAAGAAGTACTCTATTAACTATTAACGTACCTGTCTCTTCCGAAACGAATGAGTACACATCGTCGTGTCGTGCTACCATCGTTCCTTCTGAGTCT
+
BBEC?CBDCCCCCAAAABCCCCCCD>BBB?BBAA??;?>@@AAABC>AA?C@CC@????<,==??>BCA@@??=5>9;;:;:'9?24.555&5::7;666=>=AB@B@CE@CCC>@@@@@BBC@CFECCCCC@BCBB?AACCCBBC?B?BBB@BCCCBABB@BB?@?B@BB<>?B?CC@A@;@9:6:ADAA1??;>A@@@CC?@<??AAAA@B@DCBAA=@AB?>@A@B?BDD;?@C<??BCECB>>>CCCCDC@@@CDBBBCCC?CCDCC@B?B@BDEAABBB
@ATNG8:00895:01509
GATGGTAGTATCTGCACACTCTGTCCAGAAGATCAGGAACTCTAGAAGAATTCAGATTTTTAACACGAGAGTAAACGTAAAAAGAAGGTTTTACAAGACTCACGTTAACAATATTGCAGCAGTACGCACACAATCGAAGCGCAGTAAGGATGGCTAGTGATCTAGCAAGAATACCACGAAAGCAAGAAAAAGAAGTACGCTATTAACTATTAACGTACCTGTCTCTTCCGAAACGAATGAGTACGAGAGAGCACACGTGTCTACCATCGTTCCTTCTGAGTCT
+
;9;J?DDCBABBDCCCBBBDDDBBBACCCACC99;@>@@DCCCCBB>AC@C@A@@>===?.??CCCCAAAACCC=AABBBBB5@@;@5;:;.;BB@HDDCBM;;;?A=?@<@BB?BBCDCBBBCCDCCAA@C@CABA?BBBBAACB=B=A@@<@BBBCCBBBCB<::@DC?B@@=@??BC=AAB>ABCCC3??;?AAAAAADGAG@C;;;@D@DCDDD?BCBBA??<@?AAA=BBC@BBAAGBBCBBA@@AAA@BBBBAADBBB=BABBB?@<A;AAA?==AA
@ATNG8:00896:01497
GATGGTAGTGATACAGATCAGACACCAGAAGATCAGGAACTCTAGAAGAATTCAGATTTTTAACACGAGAGTAAACGTAAAAAGAAGGTTTTACAAGACTCACGTTAACAATATTGCAGCAGTACGCACACAATCGAAGCGCAGTAAGGATGGCTAGTGTAACTAGCAAGAATACCACGAAAAGCAAGAAAAAAGAAGTACGCTATTAACTATTAACGTACCTGTCTCTTCCGAAACGAATGAGTACGAGAGTCAGAGCAGAGCTACCATCGTTCCTTCTGAGTCT
+
;A?@=>@B00////;A?CCCCDDCB??@C?BABB@@=@?A??@BBB=AA53.39989:::+96A<88=<BB===6::;?A??+6;89;CCC2CDD?AABBCCCAA?@@CC?CED=@ABCCCCAAC000AA>>;@BA@=AA;::B;;6;>BA@=BBBBBBBE@DBBBBA?DB?B:939=0000+0009000000$0/)3737:<BA?:;9;:AA=D;?@CCC?@@AA@@@<@=@@@8>;92889=?BBCCC989AA@ABA@@@@@@AA=A>>?BAH=C<988==;;;
@ATNG8:00897:01504
GATGGTAGATATATGCACGCTCTACCAGAAGATCAGGAACTCTAGAAGAATTCAGATTTTTAACACGAGAGTAAACGTAAAAAGAAGGTTTTACAAGACTCACGTTAACAATATTGCAGCAGTACGCACACAATCGAAGCGCAGTAAGGATGGCTAGTGTAACTAGCAAGAATACCACGAAAGCAAGAAAAAGAAGTACGCTATTAACTATTAACGTACCTGTCTCTTCCGAAACGAATGAGTACTGTATCTATGTGTGCGCTACATCGTTCCTTCTGAGTCT
+
9B@@>CDCBBBCCCCBBBBCCCBAB?@AB?B@@@@@;@?BBBBBBB?BD>B?EDB?>??>'73334===BCCBB>AAAABBB5BB?C?BDD;DCC@BBBBDDBBA?B@BD?BBB?BABBBBDBBBDCCABBC@C@@?@B?@?@BBB=B>B;;7;CBBBCCA>ACCAA@?CE@BBB?BAAAA899949@@@A2AB?A???AAB>>=B=B>>><@=>>BCC?BBBAABB6:6;AB<BBC?:::ABBBCCCCBBBBBBABABAAAAACD?>=A=A==:;:;;;;AA
@ATNG8:00900:01480
GATGGTAGGCGACATACATACGCGCCAGAAGATCAGGAACTCTAGAAGAATTCAGATTTTTTAACACGAGAGTAAACGTAAAAAGAAGGTTTTACAAGACTCACGTTAACAATATTGCAGCAGTACGCACACAATCGAAGCGCAGTAAGGATGGCTAGTGTAACTAGCAAGAATACCACGAAAGCAAGAAAAAGAAGTACGCTATTAACTATTAACGTACCTGTCTCTTCCGAAACGAATGAGTACGAGAGTCAGAGCAGAGCTACCATCGTTCCTTCTGAGTCT
+
CDBB?BDC?CBBBCBECCDDAAABB@CDD@EEDE@@>@?BBDCCCBACC>A>???9:::::%;?DDDDCCCCDCC>CCCCCCC5BB=B6:;:6;CC@AAACFECCB@C@BB?BAA<??AAACCCBABDCCCBB>CCCC>AABBCBBC<A;A9979CCCDBBC@CCAACB@?A=ABD??A787)9=>;::999(9A?BAAABBCAA>A>AA@A3838ABBB?BBBBBCC@C?BBB=BCC@BBBBBCCCAAABBBBBABBCCBA@ABB?BBBBA>@7<9>>>>?<>>
@ATNG8:00900:01492
GATGGTATATCTGTCTACGAGAGCCAGAAGATCAGGAACTCTAGAAGAATTCAGATTTTTAACACGAGAGTAAACGTAAAAAGAAGGTTTTACAAGACTCACGTTAACAATATTGCAGCAGTACGCACACAATCGAAGCGCAGTAAGGATGGCTAGTTTAACTAGCAAGAATACCACGAAAGCAAGAAAAAGAAGTACGCTATTAACTATTAACGTACCTGTCTCTTCCGAAACGAATGAGTACGAGAGAGCACACGTGTCTACCATCGTTCCTTCTGAGTCT
+
:;:@?@BCD@@ABB@BDBBBC@@@@BDD@BB;;;C6;6:BB>??B@BB?C?:99A@BBB3B@BCBBBBDCBBC>??@AAAA0@A=@=CCC<CCD@CCCABCB@A?AACD@JBB>ABBBCBBBDCCCCBBBD@DCBA?BBCC?@??9>9@;;7;CBBCB>B@CCCEBB?BB@BBC@BABAA;@AA=AAAA?.>>9?@@ABAAAB@C@BBBC?B?BAAAC?BBBBBBB@B@BBB>BBB@BCBBBBBDB989>>>BBBBBBBAAADD?AACBC?C<@<>=C8::AA
@ATNG8:00901:01500
GATGGTAGCTCACGTACGTCACACGTACTCATTCGTTTCGGAAGAGACAGGTACGTTAATAGTTAATAGCGTACTTCTTTTTCTTGCTTTCGTGGTATTCTTGCTAGTTACACTAGCCATCCTTACTGCGCTTCGATTGTGTGCGTACTGCTGCAATATTGTTAACGTGAGTCTTGTAAAACCTTCTTTTTACGTTTACTCTCGTGTTAAAAATCTGAATTCTTCTATAGTTCCTGATCTTCTGGGTGTATCAGCGAGTATCTACCATCGTTCCTTCTGAGTCT
+
BBBB@CCBBBCBBCCGCCBCBCBCDBCCBCCE?@999,:B=B?BEDDDBB@CCA@?;@<?AAA=?=ACBBBABCC?BA@@@2?>8@@A?:BBBB?BCC@CB599?C??=?EDBB>>=9<?>8=:>??A>>>>8=A::6:<A=>===ABACB>>9:4:<<98818:>@@@@@@==7:6878(64<477777(6=///(/55//.:568-7666'5:<?@<@;@B<B@@@@>>:==@AF??@8;:??9>>>A>>>>>AA@@@B=>>?=>>>@@<@<A<???BAAA>
@ATNG8:00901:01519
GATTAGTGTGTCTCTGAGAGTAGTACTCATTCGTTTCGGAAGAGACAGGTACGTTAATAGTTAATAGCGTACTTCTTTTTCTTGCTTTCGTGGTATTCTTGCTAGTTACACTAGCCATCCTTACTGCGCTTCGATTGTGTGCGTACTGCTGCAATATTGTTAACGTGAGTCTTGTAAAACCTTCTTTTTACGTTTACTCTCGTGTTAAAAATCTGAATTCTTCTAGAGTTCCTGATCTTCTGGGTGTATCAGCGAGTATCTACCATCGTTCCTTCTGAGTCT
+
BBB@BBBCCCCCAAACCDDCCBBBBCCCBB?A>==9?>:?@BABCDCC@CCCCC@CACCCB@C@BCCCCBCBD=:::;;*;B?BCCE?CCAA?ACD?CC9;:ACCC@CDDDBBBB@CCC@D@DCABBCBCBCCCC@CBBBDBBBCCCBDBBA@?B@@>@C@C@BBBBBCCCD?B@@@@8@=B;:::::*;@DCD>CCCCCCCCCC@EDDD3CBBDC@CACFACBBBBCD?B?BACDDD<@99949>?@CCCDDEBBBBCCCDD@BBBCB?B@C?BBCBBB99
@ATNG8:00906:01518
GATGGTAGCTCGCTGATGATATCTCCAGAAGATCAGGAACTCTAGAAGAATTCAGATTTTTAACACGAGAGTAAACGTAAAAAGAAGGTTTTACAAGACTCACGTTAACAATATTGCAGCAGTACGCACACAATCGAAGCGCAGTAAGGATGGCTAGTGTAACTAGCAAGAATACCACGAAAGCAAGAAAAAGAAGTACGCTATTAACTATTAACTTACCTGTCTCTTCCGAAACGAATGAGTACATAGATATACGTATAGCTACCATCGTTCCTTCTGAGTCT
+
@BBE@CCAAACCCCCBBDCCCCCCC@CCC=CCCC9989@CCDCAAB=?C?A?@@A@ACCC3B?BAABCCAAAAB;C?@BDCC5BBAD>BBB;BBCACCCCDCCCC?B?BB?BBB?BBBBCABBDDCCCAAAC@CCBB?BBBBBBBB>B?BAA>ABCBBCCB@BBBBBA?AC?CCD>@@==<39999=>@@@2@C?B???CCA@@;?;?AAA;?;@D=??<?>===>A<A<>>>9?>A;;;;>AA>>>?BAAAA<<<A?????>AA:>>>>D<?;?=A@@@?;::
@ATNG8:00907:01515
GATGGTAGGACGAGCGTCTGAGAGGTACTCATTCGTTTCGGAAGAGACAGGTACGTTTAATAGTTAATAGCGTAACTTCTTTTTCTTTGCTTTCGTGGTATTCTTGCTAGTTACACTAGCCATCCTTACTGCGCTTCGATTGTGTGCGTACTGCTGCAATATTGTTAACGTGAGTCTTGTAAAACCTTCTTTTACGTTTACTCTCGTGTTAAAAATCTGAATTCTTCTAGAGTTCCTGATCTTCTGGGCTGCGCTGATATGCGCTACCATCGTTCCTTCTGAGTCT
+
:::<5;:>5>9>;;665=>B969D?B@BA<@@=?=@A9@@=A=;;9@>BB=@@@;:;,:9=ABB?CAAA?<C;;49@<@@B@=1<==6666@4;;55.555.5A49666==269B>A?@?799B?C<BBCAAACE=A@BB?C;;;BABAA@@@BBBBB?BAB=@@;@5:;BBBBCAA=@;;;;.929299:9*4;::>09999@@9955.5555$59955.54=@<@AA;;9B:?;?BAA@?9=:;:.9BBBBCCE@@AAABA@BBB@BBCCC=A<@=@@BBCB;;
@ATNG8:00910:01506
GATGGTAGATACTCGCTGATACACCCAGAAGATCAGGAACTCTAGAAGAATTCAGATTTTTAACACGAGAGTAAACGTAAAAAGAAGGTTTTACAAGACTCACGTTAACAATATTGCAGCAGTACGCACACAATCGAAGCGCAGTAAGGATGGCTAGTGTAACTAGCAAGAATACCACGAAAGCAAGAAAAAAGAAGTTACGCTATTAACTATTAACGTACCTGTCTCTTCCGAAACGAATGAGTACGATGAGATCTCGTGTGCTACCATCGTTCCTTCTGAGTCT
+
99;A@??BAB;5555999@<@BCAA499<7:9;:49.4.0::///;4778;<373;;@?@,?;90////88;;;26794444$44.47<@@2===:>?BABA>@@6:4:A?CCC@CCBB@@@BBBBCCBBBA=A;;;=@@@ACAAA<@<@;;49A??@BBB@EBA??@9::?C?>;>@><<8;;;5879898%8?:9929?@B@@A=B=>>??<?<88;AA=AABBBAE?D8;;A<@AD799BBAABBABB:99BBBBC@@?686;;8<@@@@<@<@6;;?>==?@
@ATNG8:00865:01540
GATGGTAGTATATCGCGTCGCTATCCAGAAGATCAGGAACTCTAGAAGAATTCAGATTTTTAACACGAGAGTAAACGTAAAAAGAAGGTTTACAAGACTCACGTTAACAATATTGCAGCAGTACGCACACAATCGAAGCGCAGTAAGGATGGCTAGTGTAACTAGCAAGAATACCACGAAAGCAAGAAAAAGAAGTACGCTATTAACTATTAACGTACCTGTCTCTTCCGAAACGAATGAGTACGTGTGACGTACGTGAGCTACCATCGTTCCTTCTGAGTCT
+
444959;@AABBCAAABCCCCCCCC@CCC@DCCCCC@I@C;::DA@>;;445:>;<<<<>+>9;<=BBBABBCC=:9;;:::)::4:499,5595:5569:5558=9BC:AA@7??999@@@@CAAAC@A@@BBDC>@@AA@@?A>B?BBB@CCBBAAAA?AAAABC?BB@BAA?A@???8?=@<9::::(8@;>?@@@<6663917<;;4847>CBB?BBBAABB7;8:@B;A::199<<<<=<989@@@????>?>>>>=<A?B?@?B?D?C=@?BBAAA@
@ATNG8:00866:01574
GATGGTAGCGCACACATAGATATAGTACTCATTCGTTTCGGAAGAGACAGGTACGTTAATAGTTAATAGCGTACTTCTTTTTCTTGCTTTCGTGGTATTCTTGCTAGTTACACTAGCCATCCTTACTGCGCTTCGATTGTGTGCGTACTGCTGCAATATTGTTAACGTGAGTCTTGTAAAACCTTCTTTTTACGTTTACTCTCGTGTTAAAAATCTGAATTCTTCTAGAGTTCCTGATCTTCTGGTAGAGCGTGCATATATCTACCATCGTTCCTTCTGAGTCT
+
799;699BCCBBBBBCBCBBBBCBCBCCAA?@7@BBD>BC@B@BBBCCBB>BB@AB?B@CBED=B>B;:;AA>>?7??CCD1??@ABBD<A@BA>B;;89B=>?@?BC@BBCCCCCB9;;C?D=A@ABBBCC@CHCD>B;;<BB;;;CBBBBBBB?BBB@BB>A?BBBBBABBC;;;CDD8@<@5;;@@@,@??@@;@;;;@@;;:?4:999(9@=9:29<@@=@A>>>@@<B?CAA@??;??B6;:@:::AA;;;;@A9:9@??:?>>>@2949499@@@>::
@ATNG8:00867:01532
GATGGTAGCAGAGTCACTCATATCCAGAAGATCAGGAACTCTAAGAAGAATTCAGATTTTTAACACGAAGAGTAAACGTAAAAAGAAAGGTTTTACAAGACTCACGTTAACAATATTGCAGCAGTACGCACACAATCGAAGCGCAGTAAGGATGCTAGTGTAACTAGCAAGAATAACCACGAAAGCAAGAAAAAAGAAGTTACGCTATTAACTATTAACGTACCTGTCTCTTCCGAAACGAATGAGTACGATGAGATCTCGTGTGCTACCATCGTTCCTTCTGAGTCT
+
44;;6<@@:>@99:;955;99555.5==8<::...(-38854405:5:<8<049443777'71373382334:::0334::::'444)439990;;;:=<665////)/)/:489:054455:;;=B@@CAABB=A;<;5;@BCCCCC?A=A00/8//0;>E>@;=<;;48897707<>>777.38;69::::9%6>(//(/;;:5558<88A>;7=9559@A<999=>::*0*/0737>;6;:<A@@@@AAB@CBCBBBB999><><;78////)/(/(/.968:8=
@ATNG8:00869:01541
GATGGTAGACACGTGTGCTCTCTCGTACTCATTCGTTTCGGAAGAGACAGGTACGTTAATAGTTAATAGCGTACTTCTTTTTCTTGCTTTCGTGGTATTCTTGCTAGTTACACTGGCCATCCTTACTGCGCTTCGATTGTGTGCGTACTGCTGCAATATTGTTAACGTGAGTCTTGTAAAACCTTCTTTTTACGTTTACTCTCGTGTTAAAAATCTGAATTCTTCTAGAGTTCCTGATCTTTCTGGGATGTGTGCGCAGTGCCTACCATCGTTCCTTCTGAGTCT
+
8:<>:=C==>>BB<<<@@@B@@;<@9559955.5444/5=:>7?;<?::<7::98;6;134::7:6888?A;887333333$3349855-58887<;;5;;4<>??@B>?:=<;:5;15597=177<9775717525.29;7:<5529>:>;;7;3;7A7:>3816>DD>>>>>7:8888)81;5:BCBB/??><>6<=>;;;?=;:-5655'25722026=C99>>@??@;=7<////--(-68<07...33335333...055505986504(-)-246667-
@ATNG8:00872:01558
GATGGTAGTGTCATTTGAGAGTGTGTACTCATTCGTTTCGGAAGAGACAGGTACGTTAATAGTTAATAGCGTACTTCTTTTTCTTGCTTTCGTGGTTTCTTGCTAGTTACACTAGCCATCCTTACTGCGCTTCGATTGTGTGCGTACTGCTGCAATATTGTTAACGTGAGTCTTGTAAAACCTTCTTTTTACGTTTACTCTCGTGTTAAAAATCTGAATTCTTCTAGAGTTCCTGATCTTCTGGGTGTATCAGCGAGTATCTACCATCGTTCCTTCTGAGTCT
+
@<<>;>DCCBBBBB@8DDCCBBDBBCDCDDBB?BDED=A@>A?CBBAAAA?ABBBA=@>@AAE?B?ACCBBACCD??????.?B?@@AD;B>==199+:@;@@BB9975@?CBA@@<@@@<A=AA?>>>=<6=<>>:=B@@>;:;=;855;9>@;<;>7>?6A6A?852;AAA<@=>>=-97>666552$298;918555===>==8=???/??@>?:?:;;6;==?@@@<@<>888==9===?7>>?>@AB;;;??>>>>?=;9////<)/+88==A===>>
@ATNG8:00876:01555
GATGGTAGATACTCGCTGATACACCCAGAAGATCAGGAACTCTAGAAGAATTCAGATTTTTAACACGAGAGTAAACGTAAAAAGAAGGTTTTACAAGACTCACGTTAACAATATTGCAGCAGTACGCACACAATCGAAGCGCAGTAAGGATGGCTAGTGTAACTAGCAAGAATACCACGAAAGCAAGAAAAAGAAGTACGCTATTAACTATTAACGTACCTGTCTCTTCCGAAACGAATGAGTACATAGATATACGTATAGCTACCATCGTTCCTTCTGAGTCT
+
;?@B@BCCCBBBCCDDCCCBBACDD>C??>@BBB?@=@@BBBCCBB?A@=@?AAABBBBB2B?ACAEBBBCCCC>BAABBAA2@@=A5;;;*9BB=CCBCCCBBB?B@CCADCC8::CCCCCCBCCECDC@@>@CCC@BBBCCCAA;@=B:96:CBBBDCC@CCBBBC@BB@BBC?CA???8?=>9=????1>A?B888@A>8858<?>>A7;5;>A;;7;BBBCBC@CAABB>BCC?@@?BBBCBBBBBBBBBCCABABB>>?B>A;;;B?B?B?BBBBBAAB
@ATNG8:00877:01578
GATGGTAGTGATACAGATCAGACACCAGAAGATCAGGAACTCTAGAAGAATTCAGATTTTTAACACGAGAGTAAACGTAAAAAGAAGGTTTTACAAGACTCACGTTAACAATATTGCAGCAGTACGCACACAATCGAAGCGCAGTAAGGATGGCTAGTGTAACTAGCAAGAATACCACGAAAGCAAGAAAAAGAAGTACGCTATTAACTATTAACGTACCTGTCTCTTCCGAAACGAATGAGTACGAGAGTCAGAGCAGAGCTACCATCGTTCCTTCTGAGTCT
+
:=@B@CC?@@CCC;:;A:69>?CDC@CCC@CBBBAA=A?ABB@@?C?CC6D>@???:=>=+=5=>DBBBCC88849AABDDE5@@;=4;;;*:@@;;;6?<BBA@=@?@@<@@@=AA;;;BCCBBBCCCCEC@CCBB?B@@@@A@>:@>A@@<@BBCCCCC@DDBBBB@CC@BBB?AA>>>8?=>;9:9:9(9A=A??@CDCAA<><>?>A5;6;?CCC@CCCCBBB;@<@??8@@?<@BDDDCCCBA998@@@ABAABCFCCBB?B?@@B?@;>5;888==??
@ATNG8:00880:01548
GATGGTAGAGAGAGCTCTTCATCGTACTCATTCGTTTCGGAAGAGACAGGTACGTTAATAGTTAATAGCGTACTTCTTTTTCTTGCTTTCGTGGTATTCTTGCTAGTTACACTAGCCATCCTTACTGCGCTTCGATTGTGTGCGTACTGCTGCAATATTGTTAACGTGAGTCTTGTAAAACCTTCTTTTTACGTTTACTCTCGTGTTAAAAATCTGAATTCTTCTAGAGTTCCTGATCTTCTGGTGTCTGATCTGTATCACTACCATCGTTCCTTCTGAGTCT
+
ACBE@CBACCCCCCDBBB@CCEBBCBCCCCD?CCCC>EG?C?CBBCCBB@CCCAA?A@CCCC?C?CCAAACACB?BBA@@2??=@@BB=BBAA>@BB>BB?BBCBBB>AABBBBBB>B>?;?:==>>>>=?;AB>>6:999?>>>>@@@@>>>A<:::=AA;?;?@A@@@@??<???DD5@<@=@<<<<,;>---)--6---;66819997)588;<:>9==7<?>>=;;5;5;;CC>>:==A=ABBA:;;@@AAA=<;>A@@@7?==?C:>:>055A887:<
@ATNG8:00886:01577
GATGGTAGTATCTGCAACTCTGTCCAGAAGATCAGGAACTCTAGAAGAATTCAGATTTTTAACACGAGAGTAAACGTAAAAAGAAGGTTTTACAAGACTCACGTTAACAATATTGCAGCAGTACGCACACAATCGAAGCGCAGTAAGGATGGCTAGTGTAACTAGCAAGAATACCACGAAAGCAAGAAAAAGAAGTACGCTATTAACTATTAACGTACCTGTCTCTTCCGAAACGAATGAGTACGAGAGAGCACACGTGTCTACCATCGTTCCTTCTGAGTCT
+
AAAD>BBDDDBBBCCC@BBCDBCC@CCC?A@BBAA?BGIFFBBBCABB@J@BBA@@@@@0@>AABCCBBBBBB=BBGDCCC5CB?A6;;;6;CC@CABACBB;;6;>AD@<;;@EDBABCDBCCEIHCBBC@CCBB?BAAABBBB>B??9:7:BABBCCD@CABBBB?9:7:@@;?A=<=5<<<999::9(:@=AAABBCE@@;@=@AFE:=:=;@@A?A@@@ABB?B@CCC=B??=@BBBCBBBCBBB?>>ABBBBBCBB999??;;<F@F>A>ABAAAABA
@ATNG8:00887:01545
GATGGTAGTCTCAGATAGTCTATAGTACTCATTCGTTTCGGAAGAGACAGGTACGTTAATAGTTAATAGCGTACTTCTTTTTCTTGCTTTCGTGGTATTCTTGCTAGTTACACTAGCCATCCTTACTGCGCTTCGATTGTGTGCGTACTGCTGCAATATTGTTAACGTGAGTCTTGTAAAACCTTCTTTTTACGTTTACTCTCGTGTTAAAAATCTGAATTCTTCTAGAGTTCCTGATCTTCTGGATAGCGACGCGATATACTACCATCGTTCCTTCTGAGTCT
+
ABCB@CBABBBDFCCBCBBBBCDDDCBBBB;:7;AAA=BC@FBABCBBBB@BDDDD?B?BBBB?D@CCBBBBAA?;:::::);@=A@BB=ABBB@BCHAHD?AABCDD@DCDDCCCD?BBC?C?CCCCAAAC@CCCD@DAAAC@@@DCCBBAAABACCC@BB?B>AABBAACBB=A;;;;.;=A=;;;;;*;AABE>BCCBBBBBBB=AAAA0ABBCB?CADE@CCCCCBB@C@BBBCAA?BBCACCBCBCCCCBBDDCDCCCCC?CCCCD?C?B?ABCBBAAA
@ATNG8:00887:01563
GATGGTAGACACGTGTGCTCTCTCGTACTCATTCGTTTCGGAAGAGACAGGTACGTTAATAGTTAATAGCGTACTTCTTTTTCTTGCTTTCGTGGTATTCTTGCTAGTTACACTAGCCATCCTTACTGCGCTTCGATTGTGTGCGTACTGCTGCTATATTGTTAACGTGAGTCTTGTAAAACCTTCTTTTTACGTTTACTCTCGTGTTAAAAATCTGAATTCTTCTAGAGTTCCTGATCTTCTGGTCTACTACACTGTACTCTACCCATCGTTCCTTCTGAGTCT
+
@?DD@A?ADDCCCBA<99CCBBBCDAB@BB@@=@DCD?BB?B@DBCBCAA?ABBAA?B?BBBD@C?DBBAABB@D?BBDCC2CB?BB??9?DCC?BAA=@A;?>@BCB?B>@?A?>>:>?C=B=B>>>@>?>=BC@@;>>=;;:>>>>AAA;;<>>>?@<>>;><?>>>B@>>>;???DE6A:=89999:)8=888-8==:;9:;;;:???@/?:;;>;>=DD8??AA<:;:=6;:<=;;7;?A<ABB?===AAAB???@@D>///+////;16/6388;?>@@@
@ATNG8:00888:01552
GATGGTAGCGAGCGAGTGTGTATACCAGAAGATCAGGAACTCTAGAAGAATTCAGATTTTTAACACGAGAGTAAACGTAAAAAGAAGGTTTTACAAGACTCACGTTAACAATATTGCAGCAGTACGCACACAATCGAAGCGCAGTAAGGATGGCTAGTGTAACTAGCAAGAATACCACGAAAGCAAGAAAAAAGAAGTACGCTATTAACTATTAACGTACCTGTCTCTTCCGAAACGAATGAGTACTGCGTCTCACTCTCGCCTACCATCGTTCCTTCTGAGTCT
+
@@AB?CBBBBCCBBCCBBBBBDCCC@CCC?BBBBA@>@?BBCBCCB?BB>B>BBB@AAAA2B@CFBCCECECDD>A@@@CCB5CC?C<AA@7ABB?CABBDDCCA>C@CC?CCD<@@BBBBBBCCCCCCBCC@ECAB?BBBCBBBC?B?B9979CBBBBBD@BBBCCC?AA>BCB=??888*9:92999999$9>8=947=BCDC@C@CBB>:=:;;AEJADCCBBAA=A?AAA<BAA?BBCBDCCCCCCC@BCBBBCBBCCBECC999@@B<@>A@DBCBBB@@
@ATNG8:00888:01563
GATGGTAGCTCTGCTCTGACTCTCGTACTCATTCGTTTCGGAAGAGACAGGTACGTTAATAGTTAATAGCGTACTTCTTTTTCTTGCTTTCGTGGTATTCTTGCTAGTTACACTAGCCATCCTTACTGCGCTTCGATTGTGTGCGTACTGCTGCAATATTGTTAACGTGAGTCTTGTAAAACCTTCTTTTTACGTTTACTCTCGTGTTAAAAATCTGAATTCTTCTAGAGTTCCTGATCTTCTGGGTGCGCTACAGTCTCTCTACATCGTTCCTTCTGAGTCT
+
:9;D;CDCCCCCCBDBBCCCCCCBCBCBBB@?=>9996;A=@@CCBBCCC@CCCCC?BACDBA?BADCBBBBBCC?BDDDD3BB?BBBE>DCBB@CGG@FC?AAADBC@CCCCCCCC@CCB@B?CCCCAAAD@GCCC?BCCCBBBBCCDFDBBAB?BBB?AB?A?BBBCBDDCC@DBBBB;B?B@@@@@@0@ABBC>CCCCCCCBBA<@@?@,A@@AA?A?CC@CBBBBCB?B@BBACCC=A9::.;A@CBCAAABBBCBBBCCCCFDCC?C@CDDCCCCD@A
@ATNG8:00888:01572
GATGGTAGAGTACAGTGTAGTAGACCAGAAGATCAGGAACTCTAGAGAATTCAGATTTTTAACACGAGAGTAAACGTAAAAAGAAGGTTTTACAAGACTCACGTTAACAATATTGCAGCAGTACGCACACAATCGAAGCGCAGTAAGTATGGCTAGTGTAACTAGCAAGAATACCACGAAAGCAAGAAAAAAGAAGTACGCTATTAACTATTAACGTACCTGTCTCTTCCGAAACGAATGAGTACTACTCTCAGAGACACACTACCATCGTTCCTTCTGAGTCT
+
><<E?CDCDCCCCBCBCBAAAACCC@CBB?B@?>::5<=ABB@??CCC@D?BBBCBCCC3B????BBAADGDH>@?@BBBB5BBALACCC<BBC@CBBBBBA;;8;?BC=BAC8:;A@AABCCEIEBBBBB=A@@@?BBBBCCBB>;;;@A=@BDBBCAA>@BB?@@@CC@CED59::99,777/778898%9>8?779<:<<<<@<>;===C<??DCD@DBBCABE@G?@BG<@0000@@>B?@@BBBBCCCBBB@><<00/88/559:94</717=<B?@?A
@ATNG8:00894:01549
GATGGTAGGCACTGCGCACACATCCCAGAAGATCAGGAACTCTAGAAGAATTCAGATTTTTAACACGAGAGTAAACGTTAAAAAGAAGGTTTTACAAGACTCACGTTAACAATATTGCAGCAGTACGCACACAATCGAAGCGCAGTAAGGATTGCTAGTGTAACTAGCAAGAATACCACGAAAGCAAGAAAAAGAAGTACGCTATTAACTATTAACGTACCTGTCTCTTCCGAAACGAATGAGTACTACTCTCAGAGACACACTACCATCGTTCCTTCTGAGTCT
+
//;@<>=@=AAAABBCCDCCCCCCC>CCC?CBAA;;297@@@B@?@@CC@C@;;;AAAAB1B@BBBBAAAB@@>6;00+0000*0<8==DG@2==@@ABBCCCD@A=@@@@>ADD?A@@?CCCCCCEEHCB@@<@AAA?AAAA;::A?@@AA000AA@<<@??ADAAAC@BB?BBB>@A?>>8;<<988999(8?<>>?>>AA@A<@<>=<;1718<AAB>A@@@@@@<?=?BD=D::8:??CEDBBABBBBBBBBAAABBBA???=>>>AA=A6;5;;=:::@>
@ATNG8:00903:01534
GATTAGATACTCGCTGATACACCAGAAGATCAGGAACTCTAGAAGAATTCAGATTTTTAACACGAGAGTAAACGTAAAAAGAAGGTTTTACAAGACTCACGTTAACAATATTGCAGCAGTACGCACACAATCGAAGCGCAGTAAGGATGGCTAGTGTAACTAGCAAGAATACCACGAAAAGCAAGAAAAAAGAAGTACGCTATTAACTATTAACGTACCTGTCTCTTCCGAAACGAATGAGTACTACTCTCAGAGACACACTACCATCGTTCCTTCTGAGTCT
+
A@B?B@A@CCCCDBABDEDCBB?BBB?BBAA@@?@ACDGACCC@BB?B?BBA??>==(807@@BBBBBBBC;?=;;;;;*;C=B<BBA9BBC?CBDCCBBBB?B@CE@BAA8;;BBCABBBBCBBAAACABBBB:;:B@@@EF?B?B@@=@BBBBBCC@CCB:::>AA>???:=;0000+000*0@@AA@'@@=B979=A>>?7;7:A@@<>;>EDCC@BCCB@@A5:5::A9@AB?@@@BBCCBBB:::BBBBBBABAAA=;;5:>===3:49199=?AA@@
@ATNG8:00910:01568
GATGGTAGCGCGACGAGCGTAGACCCAGAAGATCAGGAACCTAGAAGAATTCAGATTTTTAACACGAGAGTAAACGTAAAAAGAAGGTTTTACAAGACTCACGTTAACAATATTGCAGCAGTACGCACACAATCGAAGCGCAGTAAGGATGGCTAGTGTAACTAGCAAGAATACCACGAAAGCAAGAAAAAGAAGTACGCTATTAACTATTAACGTACCTGTCCCTTCCGAAACGAATGAGTACCTCTCAGACGCTCGTCCTACATCGTTCCTTCTGAGTCT
+
:59@8=DBCBCCCCCCCCCCCCBCC=BCD@CCCCBC?A?B@CBA@?CA?C?DCBBBBBC3CACBDAAADDDDA;CB><<<<1;?;?6>>>5?CC@CAA?AAAAA;A<AA<<=<<A>@@A>>>AAA===>>==AAA==??AB??>>9=;A=A>AA@@>AAA;AA==BB?BB@B>>8<>788)6:938CCCC.6707B??>>>@@<@=@@@A;?;AAA@@9>>>?A7=9=:>>A9A@@:@@>@?>?;?A@@@>>>=>>A@@A=AAAAAAAB>B>B>BBBBBB88
@ATNG8:00911:01555
GATGGTAGTGTCATATAGAGTGTGTACTCATTCGTTTCGGAAGAGACAGGTACGTTAATAGTTAATAGCGTACTTCTTTTTCTTGCTTTGGTGGTATTCTTGCTAGTTACACTAGCCATCCTTACTGCGCTTCGATTGTGTGCGTACTGCTGCAATATTGTTAACGTGAGTCTTGTAAAACCTTCTTTTTACGTTTACTCTCGTGTTAAAAATCTGAATTCTTCTAGAGTTCCTGATCTTCTGGTATGACTAGTGTACTACTACCATCGTTCCTTCTGAGTCT
+
BBBB?BBBBBCCBB@EECCCCCCBBBECCDC?BCCC=CC@D@CCCCCBB?BCCCD@D@@AAC?B@BCCFBBACB>@BBBB5BD?BBCE>B@BC@CCB?BB?BBBBBB>AABBCBBB?A@A>@>ACBB????<@@@@<CCBAA@BDCCCCCCA@@=BBA=AB?C@CBDCCCBCD@CBCBB;C?B?@@@@@0@ACCE>CCBBCCDCCB?CCEC5CABBC6;8;B@BDCCBBB;:;:CDDBB@B?@>ACBBBCCCBCCEECCCDCCC@BBCCC?C?B@CCCBBB99
@ATNG8:00912:01562
GATGGTAGCATCATGCATATCTCACCAGAAGATCAGGAACTCTAGAAGAATTTCAGATTTTTATCACGAGAGTAACGTAAAAAAGAAAGGTTTTACAAGACTCACGTTAACAATATTGCAGCAGTACGCACACAACTCGAAGCGCAGTAAGGATGGCTAGTGTAACGTAGCAAGAATACCACGAAAGCAAGAAAAAGAAGTACGCTATTAACTATTAACGTACCTGTCTCTTCCGAAACGAATGAGTACCTCTCAGACGCTCGTCCTACCATCGTTCCTTCTGAGTCT
+
84448=556=;;;;><<6655::993444.4;;:>:6;+//76988233,33(3---8999)---,,-///8883/3444444#444)45:@@2??@<?669@995549444.4<<3::5544:;/////-59<)/////)/4488:<;694900+000/77993///::::6:94989388337.7@A?BBBBB1;=6;77388;=>9?;A???;?:77:AA?:;;ABBB@A<??>9>00)/668=<B?BBBBBAA888@?@?B?AA@<:::8=8<387:::><<<=
@ATNG8:00913:01554
GATGGTAGTGTCATATGAGAGTGTGTACTCATTCGTTTCGGAAGAGACAGGTACGTTAATAGTTAATAGCGTACTTCTTTTTCTTGCTTTCGTGGTATTCTTGCTAGTTACACTAGCCATCCTTACTGCGCTTCGATTGTGTGCGTACTGCTGCAATATTGTTAACGTGAGTCTTGTAAAACCTTCTTTTTACGTTTACTCTCGTGTTAAAAATCTGAATTCTTCTAGAGTTCCTGATCTTCTGGGTCTCTCTCTCACGCACTACCATCGTTCCTTCTGAGTCT
+
5=;=8=666555CAA;:;BABCBBBCBBAA@@=@@AB9@A6;8:@BB=BB<@@@55059B@;@>B@B;9;9:A@@>?CEDE5<:96>DE<BBDJ;;:B?BB7;;:9=@;@:9:@@A@=99:;A499>>>>??=@ABC899@@@@B;9:?>>9594.544.4:7<066;;:=:::7565>=.=<@;?>>>>'99>>@,99==?==9699==>>+=<<;;7;9>E499;;6559=:====B@9@999/9A@>>=@@9:595555555.5559;8=;@;==;;:5//
@ATNG8:00864:01622
GATGGTAGTAGTACACTAGTCATACCAGAAGATCAGGAACTCTAGAAGAATTCAGATTTTTAACACGAGAGTAAACGTAAAAAGAAGGTCTTACAAGACTCACGTTAACAATATTGCAGCAGTACGCACACAATCGAAGCGCAGTAAGGATGGCTAGTGTAACTAGCAAGAATACCACGAAAGCAAGAAAAAAGAAGTACGCTATTAACTATTAACGTACCTGTCTCTTCCGAAACGAATGAGTACTACTCTCAGAGACACACTACCATCGTTCCTTCTGAGTCT
+
BBME@BBBBBCCCDDCCBBDDCC:9;;CC@CDCC@A<A>AADCCCC?BB?C?BAAABDDD1B>BBBAABBCCCC>???A@AA0AB?C?;;;?BDDGKBBBBCCBB@B@DD@CGD?DCCCD@@BCCCDCCCAB=BCCB<@@BBBBBA?B@C@A>ADAAA@AC?BBAABB@BB@BBB=@A@@@8?<:4888888%/<79///==ACD;@;AADB;>;>ADBB@BBBBABB=A?BBC=BCC@CAAAAACCAAAAAAAAAACCBBBBBBB>@?AAC@A9=5::=::::;
@ATNG8:00865:01606
GATGGTAGACACGTGTGCTCTCTCGTACTCATTCGTTTCGGAAGAGACAGGTACGTTAATAGTTAATAGCGTACTTCTTTTTCTTGCTTTCGTGGTATTCTTGCTAGTTACACTAGCCATCCTTACTGCGCTTCGATTGTGTGCGTACTGCTGCAATATTGTTAACGTTAGTCTTGTAAAACCTTCTTTTTACGTTTACTCTCGTGTTAAAAATCTGAATTCTTCTAGAGTTCCTGATCTTCTGGGATGTGTGCGCAGTGCCTACCATCGTTCCTTCTGAGTCT
+
@BCC@BDDCCCCBBCACBCCCCBBCCBCBCCC@CBBB>AB?B>B@BBBCB?BBBCB@D?AABB?C?CCBBBBCBB>A@=9=+;=>B===7=BAC?BBC?AA599?DFF?AAAA>>>@;??C9=9?>@@?>>A=AA@@<;::@???@@AAAAAAAA<???<A@=A=B??;>>>>D=A;;;;/94;056BBB.@>777.722289988817777(5777<7>99;4:;:A=<=6;5:;A?@?57666.3-----699=@@@@A=A==9==966171717999-//6
@ATNG8:00868:01595
GATGGTAGTGTCATATGAGAGTGTGTACTCATTCGTTCGGAAGAGACAGGTACGTTAATAGTTAATAGCGTACTTCTTTTTCTTGCTTTCGTGGTATTCTTGCTAGTTACACTAGCCATCCTTACTGCGCTTCGATTGTGTGCGTACTGCTGCAATATTGTTAACGTGAGTCTTGTAAAACCTTCTTTTTACGTTTACTCTCGTGTTAAAAATCTGAATTCTTCTAGAGTTCCTGATCTTCTGGACGACGCGCACTGACACTACCATCGTTCCTTCTGAGTCT
+
@@@B@CBBBBBBCDCCCCCBCCBBBBECCCBB@CBB@BB?BACCCCCCC?BCCCC?C@CB@@;@=@DCCBCB@@;=>===,?@>ABBB=BCCC?BBEACC?BBBCCC@CCCCCDEDAFBB?B@CCCCBBBCBCCCC@CBAACBAABAAACDCCC@CBB@BB@B?BACBBDDBB?CBBBB;B=A=@@@@@0@?@BD7;:@@@@@@AC>BBBB2BCCBCACACC@CCHCBBB@B@BBBBBA>BBA=AA:;;CBAAACCCCCDDEBA?BJFDL?A?AACDCBBBBB
@ATNG8:00869:01591
GATGGTAGCACGAGTCACTCATATCCAGAAGATCAGGAACTCTAGAAGAATTCAGATTTTTAACACGAGAGTAAACGTAAAAAGAAGGTTTTACAAGACTCACGTTAACAATATTGCAGCAGTACGCACACAATCGAAGCGCAGTAAGGATGGCTAGTGTAACTAGCAAGAATACCACGAAAGCAAGAAAAAAGAAGTACGCTATTAACTATTAACGTACCTGTCTCTTCCGAAACGAATGAGTACTGCGTCTCACTCTCGCCTACCATCGTTCCTTCTGAGTCT
+
BCBB@BCCCBBCCCFC<66>BBB@A7;BC?B@BEAA=A?BBCBBCC@BB@C@BBBBADDH3D?AAAABAABAAA9@<;;:9:':B<?4999*9BB?BCAB@B>9:24544.5::8<<<>AAABCC<;;CAA@@ABBB>BCCBBB;:6;>A;;7:BBBCCCC@CBBBCC@BB?:99>A@999,9988000000%.:6-.--8:<<@:<499==8>:;:@AB?BCBBCBB@C?ABC>BAA=AAC::8B998BBBBBCCECA@AB>BCD?C@AAB=A>A?BAB?????
@ATNG8:00869:01629
GATGGTAGTATCTGTCTACGAGCCAGAAGATCAGGAACTCTAGAAGAATTCAGATTTTTAACACGAGAGTAAACGTAAAAAGAAGGTTTTACAAGACTCACGTTAACAATATTGCAGCAGTACGCACACAATCGAAGCGCAGTAAGGATGGCTAGTGTAACTAGCAAGAATACCACGAAAGCAAGAAAAAGAAGTACGACTATTAACTGTTAACGTACCTGTCTCTTCCGAAACGAATGAGTACTCTCTCAGAGACACACTACCATCGTTCCTTCTGAGTCT
+
?>BC@CCCBBBBCDCCCBBCCCD@BB@@CCCC??<>?BBBBBAA>BB?B@BBBAACCC3C@BBBAAAAABBD>B::;>>=*8818:>>>3==B=A<;;??>>>=A=BB=???<>>;>>>><>A????AAA<A@>>7;;<;==;;5;=CAA;>;;;>>?>:>@?>>A;AA:><<4:8676)8<<7==>=>/;;7;@@@:;:?@A<@<A<<<=A=@:8::9=??@?@A<A;=<<6<>=<>@?>888?>?>>>??@@@@@@@@@@A=?=>>?<?=A=?>???>>>
@ATNG8:00874:01590
GATGGTAGGACGAGCGTCTGAGAGGTACTCATTCGTTTCGGAAGAGACAGGTACGTTAATAGTTAATAGCGTACTTCTTTTTCTTGCTTTCGTGGTATTCTTGCTAGTTACACTAGCATCCTTACTGCGCTTCGATTGTGTGCGTACTGCTGCAATATTGTTAACGTGAGTCTTGTAAAACCTTCTTTTACGTTTACTCTCGTGTTAAAAATCTGAATTCTTCTAGAGTTCCTGATCTTCTGGCGCGTATGTATGTCGCCTACCATCGTTCCTTCTGAGTCT
+
ABCC@CBB@CCCBBABBBBCCDCC?BBBBCBC>BBAA<BB@B?CCCCCCB?BDDDE>A=ADCC?B@CCCCCCCCC=>?>>>0>A=BABB<ADAB>AED@BC>AAGECC=CBECCCDCCCC?C?DICCBBBC>BBCC@CBBBCBBACCCCBAAAC?BBFABB?B@BBBCCCCCC@D::::6:>B;;;::-;ACBC?CBCCCDFCBB<A@A@0@BCCFACACCACCBCCCC?B?BBBCCC?BBB?BBAAAACFFCCCCCCC?CBB?BCCBC@B@D@CCEBBBAA
@ATNG8:00881:01581
GATGGTAGGCGAGAGTGAGACGCAGTACTCATTCGTTTCGGAAGAGACAGGTACGTTAATAGTTAATAGCGTACTTCTTTTCTTGCTTTCGTGGTATTCTTGCTAGTTACACTAGCCATCCTTACTGCGCTTCGATTGTGTGCGTACTGCTGCAATATTGTTAACGTGAGTCTTGTAAAACCTTCTTTTTACGTTTACTCTCGTGTTAAAAATCTGAATTCTTCTAGAGTTCCTGATCTTCTGGTGTCTGATCTGTATCACTACCATCGTTCCTTCTGAGTCT
+
:<CC@DBA?BCCCBBCCCBCDCCCCCDCCCB@=@99:0;?;??BAACBAA<@C@@@?B<>?AA>A@CCBBBB@@?<7877(7;4>?BB>CBBC?CCC?<<498?A@A>ABC==>>>:>?B;A;=?>?;=;>;B@@>;@BAA@;<<@ADFAA<9:5:==:>A<A>C@@;:;B;;5:?>>>2?:?;>?EHG/>???>4=::;;9>@;;8;CBD/A;;;=4;5;=;@???AAA7;7;@?=>=<??@<@@A@>=>??A@??>>>AAAC=AAA>=:=9=;A<>>@<<<
@ATNG8:00883:01590
GATGGTAGCGCGACGAGCGTAGACCCAGAAGATCAGGAACTCTAGAAGAATTCAGATTTTTAACACGAGAGTAAACGTAAAAAGAAGGTTTTACAATACTCACGTTAACAATATTGCAGCAGTACGCACACAATCGAAGCGCAGTAAGGATGGCTAGTGTAACTAGCAAGAATACCACGAAAGCAAGAAAAAGAAGTACGCTATTAACTATTAACGTACCTGTCTCTTCCGAAACGAATGAGTACTGCGTCTCACTCTCGCCTACCATCGTTCCTTCTGAGTCT
+
@;BB?DCCBBBBBBDCCBBBCCCCC=CBB?BCCCAA?A?BBCAAAA?AA=A=BCDCCCAA3C?CCCCCCCCBBB=A@@@AAA0@B?C<BBB:BBD@DCCBCCBBC@B@CC@BBB?CCBBCBBBCECCCCCBB?BCBB?BABACB?>:@?AAB@BBBCCCCA=BDDCCC?BB?BBB>A@???8=>=;>>=??1?D@DBA?B@@@@9=:=?BB7;7;CCCD@BA@@A@@;@>???9?AA>BCBBBBABBBCCCBBCBBBBACC?CDC@BAAAC?C@C@CCDAA???
@ATNG8:00886:01594
GATGGTAGGACGAGCGTCTGAGAGGTACTCATTCGTTTCGGAAGAGACAGGTACTTTAAAGTTAATAGCGTACTTCTTTTTTCTTGCTTTCGTGGTATTCTTGCTAGTTACACTAGCCATCCTTACTGCGCTTCGATTGTGTGCGTACTGCTGCAATATTGTTACGTGAGTCTTGTAAAACCTTCTTTTTACGTTTACTCTCGTGTTAAAAATCTGAATTCTTCTAGAGTTCCTGATCTTCTGGTGTCTGATCTGTATCACTACCATCGTTCCTTCTGAGTCT
+
BCCB?CBB=BCDDBBBBBCBBECC?BCCEDCC@CBBB<AD@D?CCCCCCD?CCCCC<BB:BC>CACCCBBBCA?>;;::::%9:4;9:939CBD@DCC@BB>@?@CCC?ACCCCCAA>AAA>A>@AABCBAA>BCCD<A:88>>??ADDA==>@A<@@@<==:>>>@@@@@@A;???>>/>8=8=<<;<,;;333)--3---=66;:>>>?.<<8>>:>5;;3;?>@:7717+//<<@A:=>A=A@@@>>>BBA@@=>>D@?@@;@>>>A<@<@7;9>;888;
@ATNG8:00886:01596
GATGGTAGTATATCGCGTGCTATCCAGAAGATCAGGAACTCTAGAATAATTCAGATTTTTAACACGAGAGTAAACGTAAAAAGAAGGTTTTACAAGACTCACGTTAACAATATTGCAGCAGTACGCACACAATCGAAGCGCAGTAAGGATGGCTAGTGTAACTAGCAAGAATACCACGAAAGCAAGAAAATGAAGTACGCTATTAACTATTAACGTACCTGTCTCTTCCGAAACGAATGAGTACTGTATCTATGTGTGCGCTACCATCGTTCCTTCTGAGTCT
+
>=@A?CBBBBDBBBAAB<;;CC@@?@CC@CBBBBCGJBDCBBBCC@CC@D@CCBAAAAA2A@CCBBCCCCBBB;@@?@??>,>A;A2::;6;CC?CCCBBBBCB?B<;;7;BB=AACCCCCCECCCCCCCC?BB;;7;AAABCAA=B?BAA>BBBBBCDD?BBBBBB?BB?BBB?BCBBB8???;?BBB:BAA>ABAABABBD@C?BCBB?B@AABCC?CAAABBB?C@CBC<AACABBABCCC>>>@@C>>>ABBB>>?@A@@<??@@@<B6:5;;>>>>@@
@ATNG8:00886:01606
GATGTAGTGTCAGTGCGCGTCGTCCAGAAGATCAGGAACTCTAGAAGAATTCAGATTTTTAACACGAGAGTAAACGTAAAAAGAAGGTTTTACAAGACTCACGTTAACAATATTGCAGCAGTACGCACACAATCGAAGCGCAGTAAGGATGGCTAGTGTAACTAGCAAGAATACCACGAAAGCAAGAAAAAGAAGTACGCTATTAACTATTAACGTACCTGTCTCTTCCGAAACGAATGAGTACTATAGACTATCTGAGACTACCATCGTTCCTTCTGAGTCT
+
CBBBCCCBCBDCBCCGECBBBBBA?BBB?BBBB@A?A@CBDACCC?CC?C?@@ABBBBB3B?BBBBBB@AACC=BBBCBBB2BA>A=ABA9ACC@CAAACCBBC@C@BB@CBB@CCCCCCCDBBBCCCCCD@DAA@>?@@?????9>;?9:7:DCCBBBA?CCBAAA?BB@>>>>@A???8>><9>@@?@.@@==:::AAAAA;A;@@AA;>:>@BBB@CBBABBB?B@BBC>BBB?BBBBBBBCCCCAAAABCBBBBBACBBB?C@@?A=B?A?ABCBB>==
@ATNG8:00887:01628
GATGGTAGCACGACACGACGATGTGTACTCATTCGTTTCGGAAGAGACAGGTACGTTAATAGTTAATAGCGTACTTCTTTTTCTTGCTTTCTGGTATTCTTGCTAGTTACACTAGCCATCCTTACTGCGCTTCGATTGTGTGCGTACTGCTGCAATATTGTTAACGTGAGTCTTGTAAAACCTTCTTTTTACGTTTACTCTCGTGTTAAAAATCTGAATTCTTCTAGAGTTCCTGATCTTCTGGTAGAGCGTGCATATATCTACCATCGTTCCTTCTGAGTCT
+
?<BG<@BDCBC@;<BCBHD;69BBAAABCCBB@BBBB>BC@C@BBADBBB?BBCCB?B@BBBB?B@BDBCBCB>D>@@A@A2AB>A@AA<??????=9=>-///78;37;;@@@AA=???=B7;;??C@??<@AAA;?>>>><>>>C@@@@AAA:>>A<?@=?<@>>>>@@@A5>@@C=-848422222$288<;197;;>>>>BA;>>>=*8=:88384885:<8<AAA6=9<656>>:;;:8>>==<>==;;;;;;;;CBAA;AAABB;?;?<AAA@@@::
@ATNG8:00888:01621
GATGGTAGACACGTGTGCTCTCTCGTACTCATTCGTTTCGGAAGAGACAGGTACGTTAATAGTTAATAGCGTACTTCTTTTTCTTGCTTTCGTGGTATTCTTGCTAGTTACACTAGCCATCCTTACTGCGCTTCGATTGTGTGCGTACTGCTGCAATATTGTTAACGTGAGTCTTGTAAAACCTTCTTTTTACGTTTACTCTCGTGTTAAAATCTGAATTCTTCTAGAGTTCCTGATCTTCTGGGTCTCTCTCTCACGCACTACCATTCGTTCCTTCTGAGTCT
+
@?@B@CCBCCCCCABBBCCHFDCCCCCCCCBB>BBBB=CC@C?BBCCBBB@BAA??<?=?>??<@>B@BCCCCCB@@AA@@2AA?B>AA:;>>B@BBB?AB599?ABD@AAAA@@@?;???<A<AAAAA?>>;@??>377==<<=>@???A?@@@;???=AA<A;@@AAAA===5::===/=4<788888(/88::19///65:==>0888(29::<:>;?@9???B>>><@<>>CAAA;@@AB:BA???@@@A???AAA@;63---)-77)-*-0799=///=
@ATNG8:00889:01604
GATGGTAGTACATGATAGACGACACCAGAAGATCAGGAACTCTAGAAGAATTCAGATTTTTAACACGAGAGTAAACGTAAAAAGAAGGTTTTACAAGACTCACGTTAACAATATTGCAGCAGTACGCACACAATCGAATCGCAGTAAGGATGGCTAGTGTAACTAGCAAGAATACCACGAAAGCAAGAAAAAGAAGTACGCTATTAACTATTAACGTACCTGTCTCTTCCGAAACGAATGAGTACTGCGTCTCACTCTCGCCTACCATCGTTCCTTCTGAGTCT
+
@@AC?D?A@CDCBBBBBABB:;;CC@EAB@BCCE;;;;?BACBBBB?BB?B?A@B;;;;;.;@DGCCCFBECDE=C@@@@@@0@C@D<AAA3A<<4;A@BCECCC>B@AC@CCC?ABCBB?@@CCCCCCCBB?BBBC@CCCCBBBB<>;@??:@CCBBBCC@BBCCCB?BA?@@?=ABAAA<>>>;>ADCD2CD?B@??@@@AB?B@CC>><@?B@CBC@CCJIGFC?B@BCC>CDD@CCCDBBBABBCCCCCCCCBBBBB?BCC?A@@AEDE@C@CCCCCBBB
@ATNG8:00894:01596
GATGGTAGTATAGAGCTCTACATAGTACTCATTCGTTTCGGAAGAGACAGGTACGTTAATAGTTAATAGCGTACTTCTTTTTCTTGCTTTCGTGGTATTCTTGCTAGTTACACTAGCCATCCTTACTGCGCTTCGATTGTGTGCGTACTGCTGCAATATTGTTAACGTGAGTCTTGTAAAACCTTCTTTTTCGTTTACTCTCGTGTTAAAAATCTGAATTCTTCTAGAGTTCCTGATCTTCTGGGTGCGCTACAGTCTCTCTACCATCGTTCCTTCTGAGTCT
+
ABB@?BBBBBCBBCCCCCCCDDCCBCA@AC99::CCD>CC?C?AABABBA?AAABB>B>AAAA>A<@@BBBBBCB?BBBA@3999<@@@:@CBB>BBA<>?<>><?>?<?@>>>@@A;==>;A;>??@===>;AA8868>@=>>?>@BBBA=>;@<>>>=@@<@:??AAA@@>=9=@@@@6@=A<@@AAA/>;;>4999///66-/(////(/<?@B<A;@@<A@@@@@@<><>??AAA<???C;AA@@@@AA?@>?@@@A==>6;///;6;6=6==AD?===
@ATNG8:00894:01615
GATGGTAGCTATACGTATATCATGTACTCATCGTTTCGGAAGAGACAGGTACGTTAATAGTTAATAGCGTACTTCTTTTTCTTGCTTTCGTGGTATTCTTGCTAGTTACACTAGCCATCCTTACTGCGCTTCGATTGTGTGCGTACTGCTGCAATATTGTTAACGTGAGTCTTGTAAAACCTTCTTTTTACGTTTACTCTCGTGTTAAAAATCTGAATTCTTCTAGAGTTCCTGATCTTCTGGACAGAGTGTGCAGATACTACCATCGTTCCTTCTGAGTCT
+
ABDD@DDBBB=BCCCCGCCCCG<9;CGEBBBC@??<AA;B@AABCCCEACCBBC@C?AABB@E@DAA?BBBBB@BBAAA2@=<@?@@;@B@?79:A?BB=??BBAA?BBCCAAAB@BB@<A<AA@@:;;C=A>>>587?>>>>@ABBAA>>>A:<==;?>;?<@@@A>>>?>;>>>DE5?;?:=====+=>===3;;=;;;@@@@<ABBB/@???@=D=@@<@@@@@BB<B>@@?>:;5;==<@@@?>>>>>???>>===A@@;@?>>><@=A<AAA>>>AA
@ATNG8:00896:01607
GATGGTAGTGTCATATGAGAGTGTGTACTCATTCGTTTCGGAAGAGACAGGTACGTTAATAGTTAATAGCGTACTTCTTTTTCTTGCTTTCGTGGTATTCTTGCTAGTTACACTAGCCATCCTTACTGCGCTTCGATTGTGTGCGTACTGCTGCAATATTGTTAACGTGAGTCTTGTAAAACCTTCTTTTAACGTTTACTCTCGTGTTAAAAATCTGAATTCTTCTAGAGTTCCTGATCTTCTGGGATGTGTGCGCAGTGCCTACCATCGTTCCTTCTGAGTCT
+
9;<B;CCBAABBDDCCBBCBBCBCCCBBCA>=;>;:;.:>5@?C@CCCCC@BBBCC@C@CCCB>B>BCCBBBCCC@BBBBB5BC>AACC=@A??<@A@=@C8<;CGCC@CCDCCCCCBFDE?B?BB@@@CCC@CECC@CCCABBBBCCBBBCCBB?BBB>AF@C?BBBCCCC@@<?;:;:.;<?<@AAA7A?B;;;6;BCBCCB@@@;?A?A,@BBBB?B@CHADDCCCCC@B?BBBBCB?BBAA;A:::;BBCBBCBBBHGCEC?BBBBE@B?C@CCFCCC::
@ATNG8:00902:01620
GATGGTAGTGTCATATGAGAGTGTGTACTCATTCGTTTCGGAAGAGACAGGTACGTTAATAGTTATAGCGTACTTCTTTTTCTTGCTTTCGTGGTATTCTTGCTAGTTACACTAGCCATCCTTACTGCGCTTCGATTGTGTGCGTACTGCTGCAATATTGTTAACGTGAGTCTTGTAAAACCTTCTTTTACGTTTACTCTCGTGTTAAAAATCTGAATTCTTCTAGAGTTCCTGATCTTCTGGGTCTCTCTCTCACGCACTACCATCGTTCCTTCTGAGTCT
+
@@CC@DBCCCBBCCCCCCCCCCC@@@CCCAAB>ABAB=BB>BACCCCCAA?ADBBC?C@BCBB?CCCC;;;BCC?CDCCB5BB=@@BA=AA@@=@BC@BB?AAAABB@BCDEBCBA?ACC@C?CCCCBBCC@BBBD@BAAACAAACBBBC@A@D?B@@?@C?B@CBABBBBCC@AADDC7@<@<;;;;.:>??D>EBBBBA@;;;4;<;<*;BA;;::@CCACCCCABA@C@BCBCBB?BBAB=BBBBCCCBBBCCCAAABBB?BBDCC@C?@=@C@@@ACA
@ATNG8:00903:01628
GATGGTGTAGTACACTAGTCATACCAGAAGATCAGGAACTCTAGAAGAATTAGATTTTTAACACGAGAGTAAACGTAAAAAGAAGGTTTACAAGACTCACGTTAACAATATTGCAGCAGTACGCACACAATCGAAGCGCAGTAAGGATGGCTAGTGTAACTAGCAAGAATACCACGAAAGCAAGAAAAAGAAGTACGCTATTTAACTATTAACGTACCTGTCTCTTCCGAAACGAATGAGTACATAGATATACGTATAGCTACCATCGTTCCTTCTGAGTCT
+
@>@@>?BCCCCCEEBCCCEDCABA@CDD@CCBBCC@C?BBCCCBA=AD@D@A?9:::;)9<AABCCDFCBBB9@?<=;=;.;>9>09929AC?CA??BBAAA=A=CD=A>?588AAA=?=A@@@A==;@:@A@@9==@A@A;:7:;@9><>CBBBACB>AAAA@@<AB?BBB=@@889+99947BDDD/??;@B@@>;;555-66<>@A<@<@A==>=BAA@>>A;A=@@@9?@@<>>>BAAABBBCABAAA@@@@=>>>>>>9=88896<9?;?>A??=::
@ATNG8:00904:01621
GATGGTAGCGCGACGAGCGTAGACCCAGAAGATCAGGAACTCTAGAAGAATTCAGATTTTTAACACGAGAGTAAACGTAAAAAGAAGGTTTTACAAGACTCACGTTAACAATATTGCAGCAGTACGCACACAATCGAAGCGCAGTAAGGATGGCTAGTGTAACTAGCAAGAATACCACGAAAGCAAGAAAAAAGAAGTACGCTATTAACTATTTAACGTACCTGTCTCTTCCGAAACGAATGAGTACCTCTCAACGCTCGTCCTACCATCGTTCCTTCTGAGTCT
+
;=A?@EDDB@BACBBBCAAABA;;;7;CA>A:;;AA>A@AAC999D@CC?C@CAA99777(9;@AABCBBA99:,:9;9444$49.5.5>>0<6616669;==>@>??BD<BBA6;;::;A@ABBAAACBBB@BBBC@BABBCAAA?C@B@@=@CAAABBB@AAA???@BB?????AA???8;<<5000000%0:50/./;?@AA=D=??:::3;<>>BBE@BBC;;;C@B@BBC>CBA?BAA?@@C@BBBBC@CBBBCB>>;>>@=@@@BB:>:><@AA>>>A@
@ATNG8:00905:01612
GATGGTAGCTCGCTGATGATATCTCCAGAAGATCAGGAACTCTAGAAGAATTCAGATTTTTAACACGAGAGTAAACGTAAAAAGAAGGTTTTACAAGACTCACGTTAACAATATTGCAGCAGTACGCACACAATCGAAGCGCAGTAAGGATGCTAGTGTAACTAGCAAGAATACCACGAAAGCAAGAAAAAGAAGTACGCTATTAACTATTAACGTACCTGTCTCTTCCGAAACGAATGAGTACGAGAGAGCACACGTGTCTACCATCGTTCCTTCTGAGTCT
+
55;:7<<=<<=??=CBCCCCCCECC@BBD@CCBCBB=A>@BBBBCC>?@@C@:::?>DDD1B@BBB998BBCCC>ABCBBBB2AA<@=@BB7CDC@C;<<DC@@A=A=AB?BBB8:;AABBBBCCCACA@@C?;;;B@CBBBBA@>30,0000==???CC?BBBA?A?994:@@:<==BB;777;==<=?.=>5>?B=A;;9<07/59:96;955:@A=ABBBBAB@B>@?A9?99498@@@@BBBBAA?999???@ABBAA99378558:?8?>A@@@@@@@
@ATNG8:00907:01583
GATGGTAGGCGTGTGAGAGTCTGCCCAGAAGATCAGGAACTCTAGAAGAATTCAGATTTTAACACGAGAGTAAACGTAAAAGAAGGTTTTACAAGACTCACGTTAACAATATTGCAGCAGTACGCACACAATCGAAGCGCAGTAAGGATGGCTAGTGTAACTAGCAAGAATACCACGAAAGCAAGAAAAAGAGTACGCTATTAACTATTAACGTACCTTTCTCTTCCGAAACGAATGAGTACGATGAGAGAGCTCTCTCTACCATCGTTCCTTCTGAGTCT
+
>::C@DCC@CCCCBABBDDFDCBBD=CBFADHCBA@?@?CCBBBBC?BC?@=@BA::::-96<<=A?@@@>?<5<?::::+8@;@2999(77?8?BCC@?===8=:==9?::2:<==<=@>>????888@6;;@@==>>>???C:=:=;?;?B@B;;;A=AA<<?B@BB?B??;;?888-8<9577767)///666AA8859@=???B:=:;;;>>5;;7:AAD;=:=<@5<<?<=>>AAAAAA888>=@?@@@???AAA@@<@@@@><@<A<>>A<==;:
@ATNG8:00908:01625
GATGGTAGGCGACATACATACGCGCCAGAAGATCAGGAACTCTAGAAGAATTCAGATTTTTAACACGAGAGTAAACGTAAAAAGAAGGTTTACAAGACTCACGTTAACAATATTGCAGCAGTACGCACACAATCGAAGCGCAGTAAGGATGGCTAGTGTAACTAGCAAGAATACCACGAAAGCAAGAAAAAGAAGTACGCTATTAACTATTAACGTACCTGTCTCTTCCGAAACGAATGAGTACCTCTCAGACGCTCCGTCCTACCATCGTTCCTTCTGAGTCT
+
>::A9BBB>B;9;BCCBBBCB@@AC@CCC?BABA;;8;=BABA@?C@BB?B@BABBCDDE2D@BBBCBABCCCC>BB;;;;;*;B>B4<;0;A@;@BCBDCCDB=@>@A?AAA>BABBB@AACCCFCCCCCBBBBB@BBCCA@@A;@;A;;5;C@A@CBB@CCCCCC@BB?A??<?AAAC<989;99999(9B>BBBBBBBBB?B?@BBC<?:=<A@@<@A@B@@A=C5;<@9;::4:?<>>@A>BBBBBBB>>@CC>A@B?BCCAA==9<7;?A?ABABBBBA
@ATNG8:00911:01601
GATGGTAGCGCGGACGAGCGTAGACCCAGAAGATCAGGAACTCTAGAAAGAATTCAGATTTTTAACACGAGAGTAAACGTAAAAAGAAGGTTTTACAAGACTCACGTTAACAATATTGCAGCAGTACGCACACAATCGAAGCGCAGTAAGGATGCTAGTGTAACTAGCAAGAATACCACGAAAGCAAGAAAAAAGAAGTACGCTATTAACTATTAACGTACCTGTCTCTTCCGAAACGAATGAGTACTGCGTCTCACTCTCGCCTACCATCGTTCCTTCTGAGTCCT
+
:===9=<<<:..(--7659ABCDBCB>CCC@AA@BBB>A>A@=<?899-9?17/7>><<?<<,</833?;=?><<@5?:AA@@A2@@??8@@@09;57<@@BCC@@@-0+0@;@:;48;556<<<BBBBCCC::7;@@@<@@@?AABC>@?0000>>>=@@B?@@@BBB>BC?@AA799BAA;9:9399:9:9%9?87:7977;;<:=:=;>==B<>>BBB>@@@A@@B>@=A@@9@::5:@?=?>998A8;0>0/0:776=<7:;;9<<5559;8<9;77;;0/*/
@ATNG8:00867:01645
GATGTAGCGAGCGAGTGTGTATACCAAAGATCAGGAACTCTAGAAGAATTCAGATTTTTAACACGAGAGTAAACGTAAAAAGAAGGTTTTACAAGACTCACGTTAACAATATTGCAGCAGTACGCACACAATCGAAGCGCAGTAAGGATGGCTAGTGTAACTAGCAAGAATACCACGAAAGCAAGAAAAAAGAAGTACGCTATTAACTATTAACGTACCTGTCTCTTCCGAAACGAATGAGTACGTGTGCGACGTGTCTCCTACCATCGTTCCTTCTGAGTCT
+
BBCBBCCA@?;959@@@ABBCCBB?BE?CBBC998:@AABA?AB?BB>@<??::8BBB3B@BBBBBCBB?>>899:AAAA0@A=A5;;;-:BC?CBBABDB@A>@@@@=@BC>AAB@@BBBBCCCCBCBD@DBCD?CCABCCCC?F@C::9:CABBAAA@CCCCCC?CC?BBB?BBBCB=A@>9====<=&=?;;;:;?>?>=:=;>=>==B=>>BBC@BDCDCCC@C=??<6=9939??ABBBBBA:99;>=>;7;;;C5978222258497::?A?>>>BB
@ATNG8:00867:01669
GATGGTAGGCGTGTGAGAGTCTGCCCAGAAGATCAGGAACTCTAGAATAATTCAGATTTTTAACACGAGAGTAAACGTAAAAAGAAGGTTTTACAAGACTCACGTTAACAATATTGCAGCAGTACGCACACAATCGAAGCGCAGTAAGGATGGCTAGTGTAACTAGCAAGAATACCACGAAAGCAAGAAAAAGAAGTACGCTATTAACTATTAATGTACCTGTCTCTTCCGAAACGAATGAGTACGTGTGCGACGTGTCTCCTACCATCGTTCCTTCTGAGTCT
+
ABCC@CCD?BBBCDDDCCCCDCBBC>CDD@CCBBBC?C@DCCCCCC?CC?A?CBBCCACA/D?ACBBBBCCBBB=@A????@1?C>C=@@@5>>@>BCA@@>AAA;A;>>:>??<?;;;>>>=@A>>=???A<AAAA;@>????>>9>;A??;??>>>>CC;@>>=AA>BB>A>>9@?>?<699:8<>==>/8738AAAAAABA<A;@@AA<A<@??>><>AA???A4949<<7=CE=@@??@AB@@@=>>@A@@?DC>>==AAA;A<<>A=B:<:=>>>>>>@
@ATNG8:00869:01671
GATGGTAGCTATACGTATATCTATGTACTCATTCGTTTCGGAAGAGACAGGTACGTTAATAGTTAATAGCGTACTTCTTTTTCTTGCTTTCGTGGTATTCTTGCTAGTTACACTAGCCATCCTTACTGCGCTTCGATTGTGTGCGTACTGCTGCAATATTGTTAACGTGAGTCTTGTAAAACCTTCTTTTTACGTTTACTCTCGTGTTAAAAATCTGAATTCTTCTAGAGTTCCTGATCTTCTGGGTGTATCAGCGAGTATCTACCATCGTTCCTTCTGAGTCT
+
AABC@DBBBBBCCDDACCDDDDCABBBBCCBB?ACDD>@@?@@CBBBCBB?BC@@>>@@BBAA?D?B@@BBBBBB?BCCBB3BB?CBBB=BBCB=@@B>BB<>>?EBB?BBCCA>>A7=>A9>:>>>>>>>A;AAAC8<=>>>;;;>>>>>=>>?;??=;::6:<@@>>>AAAA9>=BBB;B;@<@<===,=;777*------=77;5;==<.9>>@D:@;>><???B>>>:=7;;????9==??9?>>BAA@@?D?>>>=9;33-333994=7=7ABBBAA@@
@ATNG8:00874:01638
GATGGTAGTATCTGTCTACGAGAGCCAGAAGATCAGGAACTCTAGAAGAATTCAGATTTTTAACACGAGAGTAAACGTAAAAAGAAGGTTTTACAAGACTCACGTTAACAATATTACAGCAGTACGCACACAATCGAAGCGCAGTAAGGATGGCTAGTGTAACTAGCAAGAATACCACGAAAGCAAGAAAAAAGAAGTACGCTTTTAACTATTAACGTACCTGTCTCTTCCGAAACGAATGAGTACGTGTGACGTACGTGAGCTACCATCGTTCCTTTTGAGTCT
+
A==B@CCAAABBBCACDCC;;;BBC?BBC@A@@@@A4:689?<<<@:<>:?=AB::7CCC3D@??=BDCB???>8<5<9<<<+=?9=<=?@2CCB8;:;;:BC;;;:@BB@CCC@CBBBBBBBCGBCBDBCBAFFCC@CBBBDDCC?D@BBB?ABBBBBCA@CBBB??<?B9=??;>><<<5;<88777788$0;990//99?@@2?;AA@A<A=A@@@A;>?;;;@@<@:>=A9AAA<>>>===@>>>BAB>>>AA><=>>778>:=>@8818;@@A5>>@===
@ATNG8:00875:01657
GATGGTAGTGCGTGAGAGAGAGACCCAGAAGATCAGGAACTCTAGAAGAATTCAGATTTTTAACACGAGAGTAAACGTAAAAAGAAGGTTTTACAAGACTCACGTTAACAATATTGCAGCGGTACGCACACAATCGAAGCGCAGTAAGGATGGCTAGTGTAACTAGCAAGAATACCACGAAAGCAAGAAAAAGAAGTACGCTATTAACTATTAACGTACCTGTCTCTTCCGAAACGAATGAGTACTGTATCTATGTGTGCGCTACCATCGTTCCTTCTGAGTCT
+
BBBC@CCCCCCAAAECCCDBBCDCD>CCB@CCCBA@>A@AAADBBA>BFADABBA?????.=?BBBBBBBBBBC>CBBCBBB0AA=A=AAA7BBC?CBCCCCCCC@C?CC@CAA@BCB>?@@@@@DDEEBBC?BBBA?BBBBBBBB>A?AAB?BCCBAAAB?BBBBBB?BB?BCC?BA999,99987777;.8A>CBBBCAAAB?B?BBBC?C?ABBCD?AA@BAAA@C@BBB>BBB?BB@AABBCBAABAAABCDEDBCBBC@@<@CB??=??C=ACBAAABB
@ATNG8:00880:01674
GATGGTAGCGCGACGAGCGTAGACCCAGAAGATCAGGAACTCTAGAAGAATTCAGATTTTTAACACGAGAGTAAACGTAAAAAGAAGGTTTTACATGACTCACGTTAACAATATTGCAGCAGTACGCACACAATCGAAGCGCAGTAAGGATGGCTAGTGTAACTAGCAAGAATACCACGAAAGCAAGAAAAAGAAGTACGCTATTAACTATTAACGTACCTGTCTCTTCCGAAACGAATGAGTACGATGAGATCTCGTGTGCTACCATCGTTCCTTCTGAGTCT
+
;6=>;=BBBDBBBBCCCCBBBBBCC>CDC@BAAB;:7;?BBBBBBB>AA?B?@@@@@@@B1@?BD>@?AAAAA@9>>;;:;;':><@4999&5;;;<:99CCB;;5;5;;5;AB?AA;;=CCCCCCCBCBBB@CABA?CBBBCCCC?C=A::6:AAABBCC@AAA@???BB?BBB?BBBBC;A8818A@@@/8818:::>@BAA<@<;;;>;?:>>CCCADD;;<CD8;9;BC=CDC@AAABBBBAAABDCBBBBCA???;;;@B=B;;;@=@>E;;;;AB>>>
@ATNG8:00882:01646
GATGGTAGTAGTACACTAGTCATACCAGAAGATCAGGAACTCTAGAAGAATTCAGATTTTTAACACGAGAGTAAACGTAAAAAGAAGGTTTTACAAGACTCACGTTAACAATATTGCAGCAGTACGCACACAATCGAAGCGCAGTAAGGATGGCTAGTGTAACTAGCAAGAATACCACGAAAGCAAGAAAAAGAAGTACGGCTATTAACTATTAACGTACCTGTCTCTTCCGAAACGAATGAGTACACACTCTCATATGACACTACCATCGTTCCTTCTGAGTCT
+
<999065>>?6:6>>CCBDB=9666:>>C@B@<<00,/7<<<@=<@;;97;>B@?;;;::)7177::;;<4339(3399444$4=:?<???2>CC@CDBBEA@9:298=>8<9505<<<=;;@ACCCCCCCD@BCCJ@CCBAA@::6;?BAB@BCCECCCD<?>>8879;;68//(/888;188:49::9:);;552...(.779/5055772716254;69////::3:79880833-499=C>==8=<;@>@?@:9@?>?=?>>:=AA@<>A9949===877;
@ATNG8:00886:01659
GATGGTAGTATCTGCACACTCTGTCCAGAAGATCAGGAACTCTAGAAGAATTCAGATTTTTAACACGAGAGTAAACGTAAAAAGAAGGTTTTACAAGACTCACGTTAACAATATTGCAGCAGTACGCACACAATCGAAGCGCAGTAAGGATGGCTAGTGTAACTAGCAAGAATACCACGAAAGCAAGAAAAAGAAGTACGCTATTAACTATTAACGTACCTGTCTCTTCCGAAACGAATGAGTACTGTATCTATGTGTGCGCTACCATCGTTCCTTCTGAGTCT
+
;BBC@CCCCCCBCCCCBCBBCBCBC?ABB?DDCCCC@C@BBCCBBB>BB>B>BBBBBBBB3B?CCCCCCCCBBB:@?>>>?>1>A=B;@@@9@CC@CAAABCCDC@C@BB?BCC=??BABCCCBBBFCCCDD@DBBB?A@AAAABB=@?A??=@ECCCACC?CAACCA?AA>ABC?BB???8=>=;>@@A@2AD?B@>?B@@AA:=:=???<?=??BDD@CBCBAA@?B?BBB>BBB?BBBCBBBCBBBBBA@@BBBBCAAACCA;>?@@B<A8<177=:::?>
@ATNG8:00893:01670
GATGGTAGCTATACGTATATCTATGTACTCATTCGTTTCGGAAGAGACAGGTACGTTAATAGTTAATAGCGTACTTCTTTTTCTTTGCTTTCGTGGTATTCTTGCTAGTTACACTAGCCATCCTTACTGCGCTTCGATTGTGTGCGTACTGCTGCAATATTGTTAACGTGAGTCTTGTAAAACCTTCTTTTTACGTTTACTCTCGTGTTAAAAATCTGAATTCTTCTAGAGTTCCTGATCTTCTGGTCTACTACACTGTACTCTACCATCGTTCCTTCTGAGTCT
+
::<C?CCCBBCBBDDDGACCCDDCAAABCCCC@BCCC>CC?C?CBBCDCC?BBDAA???CBAA?A?DAAACCCCC?==<<<,::7(79:7(3A@@>ACC?AB>979DBB@BBBB>@@@<A@@<@<@@??>>>><A???:>=<<@?????BCA>>>A<@@@;AB=A:==@ABB??>:=7878,67=778888(7=8990666///;;<=08876'5:==><>=AA<A@@@D@@<@<>>AA>><??B=CCBB>>>@@B???@@@@=//*/6777175:9AAAAAAAA
@ATNG8:00898:01642
GATGGTAGTGTCAGTGCGCGTCGTCCAGAAGATCAGGAACTCTAGAAGAATTCAGATTTTTAACACGAGAGTAAACGTAAAAAGAAGGTTTTACAAGACTCACGTTAACAATATTGCAGCAGTACGCACACAATCGAAGCGCAGTAAGGATGGCTAGTGTAACTAGCAAGAATACCACGAAAGCAAGAAAAAGAAGCACGCTATTAACTATTAACGTACCTGTCTCTTCCGAAACGAATGAGTACTATAGACTATCTGAGACTACCATCGTTCCTTCTGAGTCT
+
@@AB?CCCCCBCCCCCICCCCCBAA=@BA<;;:;9@8A:CBC???B?BB>A?AAAABBBB3B@CBBBBBCBBBF>BABBCCC5CC@B@BCC<CCDFICCBCCCBB@B@BD@CCC?BBCFCCBBEGDCAAADC=AA;;6;AA@BA@@<A>AA@=@BDCDDCC?CCC@@??BC?BBB<??ABB;9:9<@@AAA2::59;??AA???<??A@@=3817?CAB?:99@@?A5949??8@??;@777B@@AB>>>A???>C???@AA????CC@AA>B>BAABACBAAA
@ATNG8:00898:01655
GATGGTAGAGAGACTGTAGCGCACCCAGAAGATCAGGAACTCTAGAAGAATTCAGATTTTTAACACGAGAGTAAACGTAAAAAGAAGGTTTACAAGACTCACGTTAACAATATTGCAGCAGTACGACACAATCGAAGCGCAGTAAGGATGGCTAGTGTAACTAGCAAGAATACCACGAAAGCAAGAAAAAAGAAGTACGCTATTAACTATTAACGTACCTGTCTCTTCCGAAACGAATGAGTACGATGAGATCTCGTGTGCTACCATCGTTCCTTCTGAGTT
+
954<8<@@??AACBBCCCBBBBBCC=CBBACCBBAB@A?BA@@@::6:A?C?AA@<<<<?,?<@BBBBBCBBB@8>=:::::*;B=A5;;09=>9;AAACCCDD?B?BB?BCC?@AFDCCBBCCGGCCCC?BBA@>A@CCCCCB<@=A;;7;CBBBBCB@BBBBCB@AA>??@?B@000+00/5//0000%0>;=@@ABBBBB@B?A:::9=:>@DCC?BB@@@AA5:6:@@=ACC?DB???CBAA:::BACBBBB889??B??<>>A@@;?:=:=A@ABB<
@ATNG8:00902:01660
GATGGTAGCTATACGTATATCTATGTACTCATTCGTTTCGGAAGAGACAGGTACGTTAATAGTTAATAGCGTACTTCTTTTTCTTGCTTTCGTGGTATTCTTGCTAGTTACACTAGCCATCCTTACTGCGCTTCGATTGTGTGCGTACTGCTGCAATATTGTTAACGTGAGTCTTGTAAAACCTTCTTTTTACGTTTTACTCTCGTGTTAAAAATCTGAATTCTTCTAGAGTTCCTGATCTTCTGGACGACGCGCACTTGACACTTACCATTCGTTCCTCTGAGCTT
+
@?BB?@@ADCCCCCCCCEFDDCCBACCCGCBB@C@@A>AD@H@C@A@CCC?AAB@@=@ABBBA?B@BAACABB=B6??;;;,;<4@AA@;BB??<?BC?BB<??AAAA>AA998C@@<???<@<@@===?=<8=?==8===>>=====<>>@?@@<;;;=>>:>5;;;;:>>9947778:+7.7.22222$253677+755...8335.5555'5677:5=5995::=;555250589>AA=>>>:>@@@@?>:=<//,/333/-)-3---*-7;4;7=8>:;;@74
@ATNG8:00904:01664
GATGGTAGTATCTGCACACTCTGTCCTGAAGATCAGGAACTCTAGAAGAATTCAGATTTTTAACACGAGAGTAAACGTAAAAAGAAGGTTTTACAAGACTCACGTTAACAATATTGCAGCAGTACGCACACAATCGAAGCGCAGTAAGGATGGCTAGTGTAACTATCAAGAATACCACGAAAGCAAGAAAAAGAAGTACGCTATTAACTATTAACGTACCTGTCTCTTCCGAAACGAATGAGTACTATAGACTATCTGAGACTACCATCGTTCCTTCTGAGTCT
+
.---(-5557;5556<666===55595558<;>@A@<@9BABAA@@5887=6::<<>>>?+=6888:::::@@@3859999:)>A<?:>@=0=@@>BC<;;BA@A;@;@A=A@@:???>?CABBAA?ACCCB@DBBA<@;;;A;:8>C?BBB?@::6:>>A899??9:78A>>?:6=9888)//618:::;,-0*///./...62825533(.(..//:75566<<<8>7::<4999499:;@?@@?BB777BBBDCD@@AAABB?BBAAA@B@D<??C99:??
@ATNG8:00905:01649
GATGGTAGTGTGTCTCTGAGAGTAGTACTCATTCGTTTCGGAAGAGACAGGTACTTTAATAGTTAATAGCGTACTTCTTTTTCTTGCTTTCGTGGTATTCTTGCTAGTTACACTAGCCATCCTTACTGCGCTTCGATTGTATGCGTACTGCTGCAATATTGTTAACGTGAGTCTTGTAAAACCTTCTTTTTACGTTTACTCTCGTGTTAAAAATCTGAATTCTTCTAGAGTTCCTGATCTTCTGGACGACGCGCACTGACACTACCATCGTTCCTTCTGAGTCT
+
5>>C?BBCCCBBBCCHCCCDBBBBB??9::9;6:?@A8CA?A?@@:;:B@?>>A@@5B,0//<6<8<<?>GCDBB?;;;;;*;@<;445/4<=?;@?>=@A69;>@@A?BAAAAABC?CBD?B@BBBAAAAA?BBAA>ABCBDBBCCBCBBBAAB=??B?AA=A=ABA998CCC574CCC9B?C=@ADDD1:;BAA797777796559>CC=*5555727,2238:==222/5.55555;6;9939266<<;889///73-----)--//6/6065=AA==889
@ATNG8:00907:01644
GATGGTAGCGAGCGAGTGTGTATACCAGAAGATCAGGAACTCTAGAAGAATTCAGATTTTTAACACGAGAGTAAACGTAAAAGAAGGTTTTACAAGACTCACGTTAACAATATTGCAGCAGTACGCACACAATCGAAGCGCAGTAAGGATGGCTAGTGTAACTAGCAAGAATACCACGAAAGCAGAAAAAGAAGTACGCTATTAACTATTAACGTACCTGTCTCTTCCGAAACGAATGAGTACGTGTGCGACGTGTCTCCTACCATCGTTCCTTCTGAGTCT
+
;<BC@ECCBBBDCBBBGDDCCCIBA?ACD@BABDEE@B?BBCACAB>AB5<27;944444$5.55>?><>9;55)554555&5>49.555&555.5;555<<;:7;8?;;?AA9<;BBCCBBCCA@@CA;;7;BBC?BCCCCBBC60+000+0A@@A=AB@BBBDDDA?@=??B?BCC>>3////9999+9958333<<;AB?B?BC>=:>;>=B<<7;BBABAA>@=;;;0;@?=@@ABCBBBAA@??BBCBBCFC??;99:=A???C@B?B@CCCEBBBA
@ATNG8:00908:01655
GATGGTAGCGCACACATAGATACAGTACTCATTCGTTTCGGAAGAGACAGGTACGTTAATAGTTAATAGCGTACTTCTTTTTCTTGCTTTCGTGGTATTCTTGCTAGTTACACTAGCCATCCTTACTGCGCTTCGATTGTGTGCGTACTGCTGCAATATTGTTAACGTGAGTCTTGTAAAACCTTCTTTTTACGTTTACTCTCGTGTTAAAAATCTGAATTCTTCTAGAGTTCCTGATCTTCTGGATAGCGACGCGATATACTACCATCGTTCCTTCTGAGTCT
+
A<@C@BCCDCCCCCAAABAA@BBBCEBBBCBB?@A@A;AA?B@CCCCAA@?BBB;;7;<AA;@?C@BCCC@@@BC@AABBA2AC>AABB=;::D>A<A=9:666=@@B>@ABCECCC@CBDACAEDCDBBCC?BBEDACBBBCBAAABCBFCCBB@BCC?CC@C?AABBBAACD?A@BDD:B?B?BBCBC5A@@CD8;;DBBAAABC?BBBB,A;;:;4:;BB?CECC;::?B?BFCCDC;:;B?@@@AADCCCCBCBBCBCBBB>BCBBC?@>A@EAAADEBA
@ATNG8:00909:01654
GATTAGTGCGTGAGAGAGAGACCCAGAAGATCAGGAACTCTAGAAGAATTCAGATTTTTAACACGAGAGTAAACGTAAAAAGAAGGTTTTACAAGACTCACGTTAACAATATTGCAGCAGTACGCACACAATCGAAGCGCAGTAAGGATGGCTAGTGTAACTAGCAAGAATACCACGAAAGCAAGAAAAAGAAGTACGCTATTAACTATTAACGTACCTGTCTCTTCCGAAACGAATGAGTACTATAGACTATCTGAGACTACCATCGTTCCTTCTGAGTCT
+
@;@8@BCCCCCCCCCCDCCCBBC>CDD@DCCC@@?@@BBDCCAA=?A>B?BBBBBBBB1B?CCCAABA@BBE>BA;<<<<*;B>A5;;;6;BF@BBCCCGCBB?C@CC@CBB?BBBBBCCBB@DEEDDBB=BBBD?BAAABBBB>B?B@?>@CBCCCCC?CAA?@@?BB?A@A:<<===6>=>9>BCDC3BB?B?>>BB?==:<=AAAD;@;??CCC@CBBBBAA=@=@CC>CCC?BCCCCCAAACCCC@@@BCCCBBBCCCC?CAAAC@C@??ACBBBA@A
@ATNG8:00912:01647
GATGGTAGCTCACGTACGTCACACGTACTCATTCGTTTCGGAAGAGACAGGTACGTTAATAGTTAATAGCGTACTTCTTTTTCTTGCTTTCGTGGTATTCTTGCTAGTTACACTAGCCATCCTTACTGCGCTTCGATTGTGTGCGTACTGCTGCAATATTGTTAACGTGAGTCTTGTAAAACCTTCTTTTTACGTTTTACTCTCGTGTAAAATCTGAATTCTTCTAGAGTTCCTGATCTTCTGGCTCTCGTAGACAGATACTACCATCGTTCCTTCTGAGTCT
+
@:?B@DCCCCDCCCCCBABGCAAACBBCCC<;:;CCC>CC@C@CCCBBCD?BBABB@C?BBCC>A>AACCHBBBB?BBBBB2BA>A99929AAB?DBB>??4:9:CCF?CBDDB@@@;>>@:>:>>>;<;@@=@@@A<@<<<<<=AA>>>A>>>?=;;;<@@=A<>>?>>>>76/2:;;=->;A;79::9)68----'------2332222&299==4939:5>AA>><>8=8>===>A:>>>;>@@===@767===:==@;;;5;<<<<8=:>>BAB=>>=?
@ATNG8:00864:01697
GATGGTAGCGCACACATAGATACAGTACTCATTCGTTTCGGAAGAGACAGGTACGTTTATAGTTAATAGCGTAACTTCTTTTTCTTGCTTTCGTGGTATTCTTGCTAGTTACACTAGCCATCCTTACTGCGCTTCGATTGTGTGCGTACTGCTGCAATATTGTTAACGTGAGTCTTGTAAAACCTTCTTTTTACGTTTACTCTCGTGTTAAAAATCTGAATTCTTCTAGAGTTCCTGATCTTCTGGAGATATCATCAGCGAGCTACCATCGTTCCTTCTGAGTCT
+
;@AB5:9>:55;;;;CBCDCCCB;;99<:;?@9@@@A;@E>B>;;;C@A@9995999)4::8>=@:@BC77//)-8(-----$--(/69:1;;6605=B>BB9;;ABBB?BBABCDCD>BA@=@?BCBBBBBB?BAAB>BEEBBBCDCCCBBBBBB?DCD@BB@C>@@B@@ABA@=@@BBC7A=A5;;;;;*;CBCB8;;;;AABA?>9>>??,=??=?9?9?@=BBB;;;@=@@CBBBBA7;;;8;CC;=<GEEFCCCCCCCC@@=@;;;B>B@D?;;;CC;;:
@ATNG8:00865:01726
GATGGTAGGCGTGTGAGAGTCTGCCCAGAAGATCAGGAACTCTAGAAGAATTCAGATTTTTAACACGAGAGTAAACGTAAAAAGAAGGTTTTACAAGACTCACGTTAACAATATTGCAGCAGTACGCACACAATCGAAGCGCAGTAAGGATGGCTAGTGTAACTAGCAAGAATACCACGAAAGCAAGAAAAAGAAGTACGCTATTAACTATTAACGTACCTGTCTCTTCCGAAACGAATGAGTACTATGTAGAGCTCTATACTAATCGTTCCTTCTGAGTCT
+
@@AB:BAA=AB@@;@CCBDAAA@@=6=CC@CCDCCC@C>@@BBCCC?BC7:6;A@@ACCC3C?BBC???AAAAA9AA@@?@?.=?;@2999*8>?;89798>=??:>:=@<AAB<A@;;=?AAAAAA;==@A<AAAA<>@@>>>AA<A<A@B?>@>@B>>><>=<=@A;@@=A@?9>>///)///)/;:;;,660:977::@=>:>=D@??<?<??@@@<>>>>=@@;?<;::1;??;?AAB>>>@@@@;:?BBBBB967??@@<@@??<?<?<??=<=666
@ATNG8:00870:01695
GATGGTAGGCACTGCGCGCACACATCCCAGAAGATCAGGAACTCTAGAAGAATTCAGATTTTTAACACGAGAGTAAACGTAAAAAGAAGGTTTTACAAGACTCACGTTAACAATATTGCAGCAGTACGCACACAATCGAAGCGCAGTAAGGATGGCTAGTGTAACTAGCAAGAATACCACGAAAGCAGAAAAAGAAGTACGCTATTAACTATTAACGTACCTGTCTCTTCCGAAACGAATGAGTACATAGATATACGTATAGCTACCATCGTTCCTTCTGAGTCT
+
555A:=BD?B;555555566@CCCCCC@CCC>@A;;:;.5.544:>AB?;;6;>@??@@>>?.304=:;@CB88==6<A>>>>>+A@=?4;:;&5998<A;;>>69:=A=@>:>@@;?@A@ABBBBBBC;:;@A<?;;;=AABBBB@?30,000,0000009:4:?===>4>?9?@:49>===8><<=CCCC3DC@C777B755:)/).66749489>==9<=996559>:>>>=<??>999?AAABBBBBCABBCCCB@@@@@@@8;;::<8<8=8=@@??@AA
@ATNG8:00872:01713
GATGGTAGCGCATATCAGCGCAGCCCAGAAGATCAGGAACTCTAGAAGAATTCAGATTTTTAACACGAGAGTAAACGTAAAAAGAAGGTTTTACAAGACTCACGTTAACAATATTGCAGCAGTACGCACACAATCGAAGCGCAGTAAGGATGCTAGTGTAACTAGCAAGAATACCACGAAAGCAAGAAAAAAGAAGTACGCTATTAACTATTAACGACCTGTCTCTTCCGAAACGAATGAGTACCTCTCAGACGCTCGTCCTACCATGTTCCTTCTGAGTCT
+
>BBB?B969===@@@@99959;;??6?>><<<CBBC@C@;<;<<;;0444949;>@BCC@1A=996;;;>@CCD>C;@;F@D+>C?C@CLF:B;;8:@BABBA;;8;?BB>AAC:88BDCAABBBBAABB;;8;;;;=@;9:@@??40*000/==::;=A?BBB@@@?BK@CCB9::BCC8=<<9999999%89399:?==BC><@>:?=;/70867:6=8///88/60666.7671899>?>@185::=>DA>=;;:=>9>66/68..)-2626--.9..2
@ATNG8:00875:01692
GATGGTAGGCGTGTGAGAGTCTGCCCAGAAGATCAGGAACTCTAGAAGAATTCAGATTTTTAACACGAGAGTAAACGTAAAAAGAAGGTTTTACAAGACTCACGTTAACAATATTGCAGCAGTACGCACACAATCGAAGCGCAGTAAGGATGGCTAGTGTAACTAGCAAGAATACCACGAAAGCAAGAAAAAGAGTACGCTATTAACTATTAACGTACCTGTCTCTTCCGAAACGAATGAGTACAGAGAGTACGATATGTCTACCATCGTTCCTTCTGAGTCT
+
<<?B@CBB@CCCDCCBBDDCBCDCC7CHCABC;;;C=@?@CCCBBB?BB=@=@@?@@ECD3B@;::BBBDEAA@;>>99999(:@;@:AAA4:8C@AA@@@???A:=9=A5;:=5::==A??@AAA@@:::>=A@@?9<;@@@A==:==@@B?@>>>?>>=;?@;;@C?BB@F;;8;?>>A3;;:7<<<<<,///;;;>?>>><?;?@>>8=:9::>>=@???>>>=D<@@A8=AA?AAAB;;;?B??????C@@@>>>??>>>:==@=<6<8<4:;>AAA;;
@ATNG8:00875:01693
GATGGTAGCGAGCGAGTGTGTATACCAGAAGATCAGGAACTCTAGAAGAATTCAGATTTTTAACACGAGAGTAAACGTAAAAAGAAGGTTTTTACAAGACTCACGTTAACAATATTGCAGCAGTACGCACACAATCGAAGCGCAGTAAGGATGGCTAGTGTAACTAGCAAGAATACCACGAAAGCAAGAAAAAGAAGTACGCTATTAACTATTAACGTACCTGTCTCTTCCGAAACGAATGAGTACAGAGAGTACGATATGTCTACCATCGTTCCTTCTGTGTCT
+
?=BB?=CGCC@ABBBCC@AACCCCC@CBD?BBA@@@<@:>BB??9:88B?B>AA@;;;;;';=BBCJEA@@@AA8AA;;;;;*;B=A5;<<;(:AB?CAA@CCCBB?B?BC@BBC>BBBBBBBCCCCCCCCBC@CCCC?BBBABBAA=@?B999:CCDCCCC@CCC@@@?AA>ADF?DB99929==<::::9(9A?BBBCBBBBB<><?AAA7:7:?EBB=AA@@@BB?B@BAA<BCC?CBBBBBBAAACCBB@A@B@A@BBBBBB?BBBBC??=?:<<<<9787
@ATNG8:00876:01700
GATGGTAGCGCGACGAGCGTAGACCCAGAAGATCAGGAACTCTAGAAGAATTCAGATTTTTAACACGAGAGTAAACGTAAAAAGAAGGTTTTACAAGACTCACGTTAACAATATTGCAGCAGTACGCACACAATCGAAGCGCAGTAAGGATGGCTAGTGTAACTAGCAAGAATACCACGAAAGCAAGAAAAAAGAAGTACGCTATTAACTATTAACGTACCTGTCTCTTCCGAAACGAATGAGTACGATGAGGTCTCGTGTGCTACCATCGTTCCTTCTGAGTCT
+
9<?@=ABBABBCBCBCDCCCCC@@@<ACC@CCCA@A=A=AABAAAD>AA?A=???=????.?=BBBCCCBCAAA;AABEDDD5DC?A5;;;.<BC@<;;ABBBCL@D@BA>@@@@CCBCD@ABCCDCBBBCC?BBCC?BBCBAA??<@?B;;7;BAACDCB?DCCDCB@BB@BBB?AA??=5<<<899:9::%9?;=;:;@@@CD3835:==/818ACBBHDB@@@AA5:3999/8??<?BBCBBBBB???B?BABBBBBBA?;;;5;;::@=A=A<>>@AA?AA
@ATNG8:00884:01713
GATGGTAGTATCTGCACACTCTGTCCAGAAGATCAGGAACTCTAGAAGAATTCAGATTTTTAACACGAGAGTAAACGTAAAAAGAAGGTTTTACAAGACTCACGTTAACAATATTGCAGCAGTACGCACACAATCGAAGCGCAGTAAGGATGGCTAGTGTAACTAGCAAGAATACCACGAAAGCAAGAAAAAAGAAGTACGCTATAACTATTAACGTACCTGTCTCTTCCGAAACGAATGAGTACGAGAGAGCACACGTGTCTACCATCGTTCCTTCTGAGTCT
+
><?A?CCCCC@A@CCCBBBCBBBBB?BCC@CBCC@@<@;@@@@@?B?BC=@=?@?BBCCC195:BA??>BBBBB=BBBBBBB2BB@B?BCH;CCGA;;;CCCCBB@B@CC@CCC?AA@?@BCBCCDDBBCDC?BB;;7;ABBBBBB?B@D;;<;ECCCDEE@AAAABBADD?CBB?BBAA@;==<9000000%0>;00/;?@@@@A<B@??;@<@@CCC?BBBA@@B?B?BBC>BAA?ABBBBBBB@@@B>>>ACCCFBBAA>>??A888C@B?B>AAAAABBB
@ATNG8:00884:01716
GATGGTAGGCGTGTGAGAGTCTGCCCAGAAGATCAGGAACTCTAGAAGAATTCAGATTTTTAACACGAGAGTAAACGTAAAAGAAGGTTTTACAAGACTCACGTTGAACAATATTGTAGCAGTACGCACACAATCGAAGCGCAGTAAGGATGGCTAGTTTAACTAGCAAGAATACCACGAAGCAAGAAAAAGAAGTACGCGTATTAACTATTAACGTACCTGCTCTTCCGAAACGAATGAGTACGATGAGATCTCGTGTGCTACCATCGTTCCTTCTGAGTCT
+
:??@6=>?8::;5559:555<<;9;0;;;4;A=:;68=8@B@@@@@69:8<383338888$3-33379=<<;:;5////00)/0*/;>>;///-3::...33330.2+25,22835533...88..25997725222.2226555937*/.9056///6.64///6==8==7===63335,257499999+9;675579/./995:)5552+2+2776707/////)/)/44)459499==<<<<<<;;:;;;883777398660/----(-38(--58//33
@ATNG8:00886:01699
GATGGTAGAGTATCATGTGTATCTCCAGAAGATCAGGAACTCTAGAAGAATTCAGATTTTTAACACGAGAGTAAACGTAAAAAGAAGGTTTTACAAGACTCACGTTAACAATATTGCAGCAGTACGCACACAATCGAAGCGCAGTAAGGATGGCTAGTGTAACTAGCAAGAATACCACGAAAGCAAGAAAAAGAAGTACGCTATTAACTATTAACGTACCTGTCTCTTCCGAAACGAATGAGTACTATAGACTATCTGAGACTACCATCGTTCCTTCTGAGTCT
+
4:44.5:<ABCBB=A<;?>@A:99A;@@@=@@BC@@>@>@@CCCBB?BD@C@CCCCCCCC1C?BBBBBBBBBBB=BA;;;;;*;B=A5;;;&9?@7=BBA=CBAA>A>AA@BBB?BBAAABBBBBCCCBBBC@CB@?<@A@@AA@>9A<@@>;@CBBACBB?ACCBBB?BB>BBB8==777):>>;9:9:9.9D=B>??BAA=>:>:=<DD:?8?DDCC@BBBBBBB?A?@@@<@CC?CBCBBBBBBBDBB>>>BBBBCCCCCCC@C@@@C?C@C@CCCBB@??
@ATNG8:00889:01705
GATGGTAGGTGCACATGAGTGTATCCAGAAGATCAGGAACTCTAGAAGAATTCAGATTTTTAACACGAGAGTAAACGTAAAAAGAAGGTTTTACAAGACTCACGTTAACAATATTGCAGCAGTACGCACACAATCGAAGCGCAGTAAGGATGGCTAGTGTAACTAGCAAGAATACCACGAAAGCAAGAAAAAGAAGTACGCTATTAACTATTAACGTACCTGTCTCTTCCGAAACGAATAAGTACAGAGAGTACGATATGTCTACCATCGTTCCTTCTGAGTCT
+
>BAA?A@?;;4556<<><BBBBDCM@BCC?CAAABB?B>@@BBBBC?@@>A>BBCBCDDC5C@BBBBB<;;CCC9A;;;:::'9?<?4999&4:>9=BBB:989:8:ACC?BBC?BBBCCBBBBDCCBCCCC@CBCC?CCCC@@9:30:=00+0=<<>=<A<ABBA@B?:95:@@>@@@@?988708???A3?A<???AA?@>>:?<@888:>:==BCD@;:99==9)/)/77.788+/59>==BBBB=BBBBAA@@@BBBBCAB>@977=8>8@>A@?:7?:9
@ATNG8:00892:01692
GATGGTAGCTCACGTACGTCACACGTACTCATTCGTTTCGGAAGAGACAGGTACGTTAATAGTTAATAGCGTACTTCTTTTTCTTGCTTTCGTGGTATTCTTGCTAGTTACACTAGCCATCCTTACTGCGCTTCGATTGTGTGCGTACTGCTGCAATATTGTTAACGTGAGTCTTGTAAAACCTTCTTTTTACGTTTACTCTCGTGTTAAAAATCTGAATTCTTCTAGAGTTCCTGATCTTCTGGGATGTGTGCGCAGTGCCTACCATCGTTCCTTCTGAGTCT
+
?;BB@CDDBCCBCCCCAAACBCDCCCCCCD9999CCD>CC?C=BBCCCCC?DDBAA?B>BBBB>B>AAAAAAAAA>BBBBB1BB>BBBB;ABAB>CA@=@?577@CCC?CCACAA;;7;AA;A;===A===A;AAAA5;;>;;;<<AA???9<;A;<>;:??;C9>>>@@@@??;?@@@@6@=A;<8888*8:333(--6---966:1:999)7>A?A;A==>:>@??=;;6;5;;@@?>677<<2<//-9--/:;<<???9=;;5;=9::7<+/+/;::<@B>
@ATNG8:00895:01702
GATGGTAGTGTGTCTCTGAGAGTAGTACTCATTCGTTTCGGAAGAGACAGGTACGTTAATAGTTAATAGCGTACTTCTTTTTCTTGCTTTCGTGGTATTCTTGCTAGTTACACTAGCCATCCTTACTGCGCTTCGATTGTGTGCGTACTGCTGCAATATTGTTAACGTGAGTCTTGTAAAACCTTCTTTTTACGTTTACTCTCGTGTTAAAAATCTGAATTCTTCTATAGTTCCTGATCTTCTGGCTCTCGTAGACAGATACTACCATCGTTCCTTCTGAGTCT
+
:666:>>>CCCCCCB<<==CBBCCBCBCDCBB?A9995;B;@>BBBCBEF@ECCCC@C@BAAF@CBCCCCCBCCCACCCCC1@@@CCCC>AA@L@CCCACD@CCCCCE?ABDCCCCC@BBC@C@BBCC;;:;?BBBB@BCDGFFGDBAAEDBBBC@CCC?AA<@8;;CCDDDBC=@;;;;.;=A@BBBBB2BBBBC=A@ECCCCCCC=AAAA1ABBCGAC@CC@CCCCB@?<??@@ACCC=B9:;:BBBCCCCCCCCBBBBAAAA=@AA;:9:?C@CBBABBBB
@ATNG8:00897:01709
GATGGTAGTATATCGCGTCGCTATCCAGAAGATCAGGAACTCTAGAAGAATTCAGATTTTTAACACGAGAGTAAACGTAAAAAGAAGGTTTTACAAGACTCACGTTAACAATATTGCAGCAGTACGCACACAATCGAAGCGCAGTAAGGATGGCTAGTGTAACTAGCAAGAATACCACGAAAGCAAGAAAAAGAAGTACGCTATTAACTATTAACGTACCTGTCTCTTCCGAAACGAATGAGTACTACTCTCAGAGACACACTACCATCGTTCCTTCTGAGTCT
+
89>@<@BCC?@@CCFCFICCBBBBC@BCF@BBB@@?=A>BBC@@@C@CB@C@::;AABCB3C@BBBBABBBDDB=AAAAAAA0@@;A5;;;-;CD@ABACBBBCC>B>BB>BCC?AABBBCBCCEECCBBAA=BBBBAFBBBA?994;=AAA?BBCBBCCB?CBBBBB?BC@CBB599@??8===9:::99(0>;@///::>;;7:;??>=:=;?>BBB?BBBBABC<?=?A@9A??=?BBBBBCBBBBBBBBBBDDBBB@?@@D=A;;;@;>8<5;:=<==A>
@ATNG8:00898:01729
GATGGTAGCACGAGTCACTCATATCCAGAAGATCAGGAACTCTAGAAGAATTCAGATTTTTAACACGAGAGTAAACGTAAAAAGAAGGTTTTACAAGACTCACGTTAACAATATTGCAGCAGTACGCACACAATCGAAGCGCAGTAAGGATGGCTAGTGTAACTAGCAAGAATACCACTAAAGCAAGAAAAAGAAGTACGCTATTAACTATTAACGTACCTGTCTCTTCCGAAACGAATGAGTACCTCTCAGACGCTCGTCCTACCATCGTTCCTTCTGAGTCT
+
CDCC?ABDCBBBCCCCCBAAGBCCB@FCC>A?AB996:?AABBCBC@CD@C@A@?88887):?AABABAAB:97)7=9;<<;*;@=A5;;;6;CJAFCCBBBB;:7;?BC?CCD?@@BBC@AACCCCCCCCC@DDBB?BBAABA>><@?C@@?@ECCCCCC@BBCCCB@=>:>CC499?>=5<<<89999:(9@:9997@AAAA=D=AAAA;@<??BBB?BCAAABC?B?CBC>BAA>ACCBAAC?BBBBBBAAABCCDAA:@@@>878>C@C@C@BABBBBBB
@ATNG8:00909:01719
GATGGTAGCATCATGCATATCTCACCAGAAGATCAGGAACTCTAGAAGAATTCAGATTTTTAACACGAGAGTAAACGTAAAAAGAAGGTTTTACAAGACTCACGTTAACAATATTGCAGCAGTACGCACACAATCGAAGCGCAGTAAGGATGGCTAGTGTAACTAGCAAGAATACCACGAAAAGCAAGAAAAAAGAAGTACGCTATTAACTATTAACGTACCTGTCTCTTCCGAAACGAATGAGTACTATGTAGAGCTCTATACTACCATCGTTCCTTCTGAGTCT
+
;CCJ>@AEBBB@ABDBFCCBCCCBC@CBC@BBCB???A@CCECCBA>AB>B?AABBBBBB+B?BCBBBBBDBFE>??@@???,?B>A4;;;6;CC@BABFGCCBB@C@CC?BAB=@?DCCBBBCCCCCDECB?@@>>;@@@@@A:94;?B@@>@BBCCBEC@CBBBBB???=?BA;@@9::9+::93::::::%:?<?979CBBED7;88?@?<@<@@CDE?BBBBBBB?C?BCD>CAA>ABCBBBCBBBCBBBBBBBBB@???@@@<@AAAC<@<?8>=?:::?>
@ATNG8:00912:01706
GATGGTAGCATCATGCATATCTCACCAGAAGATCAGGAACTCTAGAAGAATTCAGATTTTTAACACGAGAGTAAACGTAAAAAGAAGGTTTTACAAGACTCACGTTAACAATATTGCAGCAGTACGCACACAATCGAAGCGCAGTAAGGATGGCTAGTGTAACTAGCAAGAATACCACGAAAGCAAGAAAAAGAAGTACGCTATTAACTATTAACGTACCTGTCTCTTCCGAAACGAATGAGTACGTGTGCGACGTGTCTCCTACCATCGTTCCTTCTGAGTCT
+
?<=>=@<<AABBLBAACCCBBBBCB@CCC@DCBBAA?A?ABBBB?=;?B=A<>;?=?>>?+<6AEBBABABBCE;>@CCBBC5BC?B6;9:6;BC@CCCCCCCCC@C@CB@BED>@@CCCCCDCCCCCCCCC?CCCC>A@BABBBA>B@G@@>@CCCCCCC@BBBBBB?CD@CBB?AA999,99<;99:9:(9B?B9::B?A8838;>>==8=8<>BAA=A;;;BBB?B@CCC=D9:8:??BBDFCBBBBBBBBEBBBA>>=>BA?@===B?B?B?BBBBCBBB
@ATNG8:00865:01772
GATGGTAGAGAGACTGTAGCGCACCCAGAAGATCAGGAACTCTAGAAGAATTCAGATTTTTAACACGAAGAGTAAACGTAAAAAGAAGGTTTTACAAGACTCACTGTTAACAATATTGCAGCAGTACGCACACAATCGAAGCGCAGTAAGGATGGCTAGTGTAACTAGCAAGAATACCACGAAAAGCAAGAAAAAAGAAGTACGCTATTAACTATTAACGTACCTGTCTCTTCCGAAACGATGAGTACGATGAGATCTCGTGTGCTACCATCGTTCCTTCTGAGTCT
+
;:00-//;5?@==BCBBBCCAA@EE<BCB899>=::2:8;<?998>8>A?B?BCBABB@@/@890/00)/8899:16394;;;(996;.555&555.5597/-----(-38:6:-/)/6///7:;;;;;>?;:727,,,(,,,,268<8?:<;;7;<::8968)----78068.//64//////&//9088<<<<%98322222;:;=6:687775;3555445::;;<::49044;1:34333888;<:343;885666.....333.357::5:28496775799
@ATNG8:00869:01746
GATGGTAGCGCACACATAGATACAGTACTCATTCGTTTCGGAAGAGACAGGTACGTTAATAGTTAATAGCGTACTTCTTTTTCTTGCTTTCGTGGTATTCTTGCTAGTTACACTAGCCATCCTTACTGCGCTTCGATTGTGTGCGTACTGCTGCAATATTGTTAACGTGAGTCTTGTAAAACCTTCTTTTTACGTTTACTCTCGTGTTGAAAATCTGAATTCTTCTAGAGTTCCTGATCTTCTGGCTCTCGTAGACAGATACTACCATCGTTCCTTCTGAGTCT
+
:::A<ABCCA@BEDDCCBBBDDBBBDDCCBCC?CFED?@@=A?BCCHICC?BBBBA>@<?A@@<@?@@?BABAAA;@?>@@0@B=B9;;0:;994:=@;@C=;;;BCF@BBECCCCC@CBB@B@CCCC:;;A?CBBB?@AAAAABBDDA@@BBBC@BBB@CD>A>ACBBBCCED@C:;;;.;=A>;;;;;*;@@@C=CABBBBBBBA><;;;.;BBBB@CECC@CCCCBBBAE@BCCCBB?BAB?BCBBBCBBBBCCCCDBBB@@<@ABBB?B?B@CCBBACDA
@ATNG8:00871:01739
GATGGTAGTGTGTCTCTGAGAGAGTACTCATCTGTTTCGGAAAGAGACAGGTACGTTAATAAGTTAATAGCGTAACTTCTTTTTCTTTGCTTTCGTGGTATTCTTGCTAGTTACACTAGCCATCCTTACTGCGCTTCGATTGTGTGCGTACTGCTGCAATATTGTTAACGTGAGTCTTGTAAAACCTTCTTTTTACGTTTACTCTCGTGTTAAAAATCTGAATTCTTCTAGAGTTCCTGATCTTCTGGGATGTGTGCGCAGTGCCTACCACTCGTTCCTTCTGAGTCT
+
;<<;<D9;5597//////:<><=ACA@<<00////6.6;-33(38889::6<:/--(-(--(-5383:99:---(--(-8888)-//*368;1;355.559.55.56=>@@9=>>9959;49<<7<8@996==?@<@@==?BDABBB@@;@B@@@@AB;@?@=@A?B=AA@@@@>=>;;<=@@.?0929>>>@,@>000+0//555555949999(9==66668==7<;@B@:?7?;?>>>>>;>>AA9@@A;;<:95@5555947750-----/)/)/)6<:<>>66
@ATNG8:00875:01765
GATGGTAGTTTCTGTCTACGGAGCCAGAAGATCAGGAACTCTAGACGAATTCAGATTTTTAACACGAGAGTAAACGTAAAAAAGAAGGTTTTACAAGACTCACGTTAACAATATTGCAGCAGTACGCACACAAATCGAAGCGCAGTAAGGATGGCTAGTGTAACTAGCAAGAATACCTCGAAAGCAAGAAAAAAGAAGTACGCTATTAACTATTAACGTACCTGTCTCTTCCGAAACGAATGAGTACTGTATCTATGTGTGCGCTACCATCGTTCCTTCTGAGTCT
+
//7:,66B>@266==<<;;7)//72/--398---83;6;/55;:::AC?C@B??;B===+825;:9::8887>677333333#33-36<<<1<:927733333772828:48886:888;;95......2222'289839888<><<>B688@><<:=9<==:>>:8>A>??<=>B<A?<;;)7881777777#25.5755/..8926-22555;592228/5566555396;;:3:::7:;///::5888/////08;=>>>5525/56866275:055753///
@ATNG8:00882:01771
GATGGTAGACACGTGTGCTCTCTCGTACTCATTCGTTTCGGAAGAGACAGGTACGTTAATAGTTAATAGCGTACTTCTTTTTCTTGCTTTCGTGGTATTCTTGCTAGTTACACTAGCCATCCTTACTGCGCTTCGATTGTGTGCGTACTGCTGCAATATTGTTAACGTGAGTCTTGTAAAAATCTTCTTTTTACGTTTACTCTCGTGTAAAATCTGAATTCTTCTAGAGTCCTGATCTTCTGGGTCTCTCTCTCACGCACTACCATCGTTCCTTCTGAGTCT
+
?<>C@BBDBBBBBCB;:;CC@@@ABBAA@A@@<@@@@;@@<@?@@@CCBB?BB???>A=AAA@=B>AABBBB?A@<?>;;;);>87522)2;<=8==;6=@0/0>=8:067:7=:;;8=<=5:3:;<<?@?@<@AAA====AA>>>@@@@@@@?@:>>><AG;?<?F>===A=<1667888(67:455555$26::;092225533.....&.569:6=5;;5::><7///5;=<<<<///@@6999==@BBAAAAA???AAA=>=<=<6<8<8=AACAA??
@ATNG8:00888:01735
GATGGTAGTAGTACACTAGTCATACCAGAAGATCAGGAACTTTAGAAGAATTCAGATTTTTAACACGAGAGTAAACGTAAAAAGAAGGTTTTACAAGACTCACGTTATCAATATTGCAGCAGTACGCACACAATCGAAGCGCAGTAAGGATGGCTAGTGTAACTAGCAAGAATACCACGAAAGCAAGAAAAAGAAGTACGCTATTAACTATTAACGTACCTGTCTCTTCCGAAACGAATGAGTACACACTCTCATATGACACTACCATCGTTCCTTCTGAGTCT
+
9>BC@CCCCBBBCCCCCCCCCCAAB@BCB?BBBBBC?EACCC<@ACBCG?B@BCC@@@@@1@@GECBCCCB??>5;>77788)9A>A8???0>;A?ECBBBD????BBBA?BBB>BB@A@BCCCBBBABB>>;>>BB=@@B?@ABB?B@BBB@BAAABCCC?ABBBBB??><>AA<@@=<9/99705=>>>,//-/<<;>>?AA=A<A<==<@<???@D>>>>@@>>;>=AAB9>AA@???BAABBBBAB===ABAAA@@><;<<8==AAB@C?B?BABBBBBB
@ATNG8:00888:01754
GATGGTAGGCGTGTGAGAGTTCTGCCCAGAAGATCAGGAACTCTTGAAGAATTCAGATTTTTAACACGAGAGTAAACGTAAAAAGAAGGTTTTACAAGACTCACGTTAACAATATTGCAGCAGTACGCACACAATCGAAGCGCAGTAAGGATGGCTAGTGTAACTAGCAAGAATACCACGAAAGCAAGAAAAAGAAGTACGCTATTAACTATTAACGTACCTGTCTCTTCCGAAACGAATGAGTACGAGAGTCAGAGCAGAGCTACCATCGTTCCTTCTGAGTCT
+
ABBB?CBD@CBBBDDECC@A@ACDDJ>CCCABAABBEAD@CBBA=@@=A?>@=?>>::::9)9<ADB?@?BBBBB=A?99888(8>;>29992:AB?A>>?DDAAA<A<@@8;972::==>>>>AA???@@?=:?AAB:>;>=>>>A;A<AAC=A?AAA@?>7?AAAA@=@B>B??8<><<<6<<8799988*//+/;==>>>??=?<>>=A;C:<<>@@;>>>>;;;;A;??A7>BB>BBBB>:;@@A>==@@@???AD>>>A>>9<=;99999?;>>>@@@?A
@ATNG8:00892:01774
GATGGTAGACATATCGTACTCTCTGTACTCATTCGTTTCGGAAGAGACAGGTACGTTAATAGTTAATAGCGTACTTCTTTTTCTTGCTTTCGTGGTATTCTTGCTAGTTACACTAGCCATCCTTACTGCGCTTCGATTGTGTGCGTACTGCTGCAATATTGTTAACGTGAGTCTTGTAAAACCTTCTTTTTACGTTTACTCTCGTGTTAAAATCTGAATTCTTCTAGAGTTCCTGATCTTCTGGGCTGCGCTGATATGCGCTACCCATCGTTCCCTTCTGGAGTCT
+
<EGE?ABBBCCCCCECFCDDDAAABBBBCCBB?BAAC>CC<@>ACBBBBB@CBBBB?B?CBBB?B?CBAABAA>>;>ABBB/?=:;7791;?>??BB@<@D8;;;A??<?@@@@A??<???:?<?@@@@?=><AACA<>>><<<>@AAA@@>>>@<@>><>A=B;>>BBBB@==8=====2=;@=?=<<<,:<333)--3---9669/776(2889<3;3//)/:9:>>><?;?@????:99<=6=66397337=::;>?<<777033222,22,2(***(,6675
@ATNG8:00895:01753
GATGGTAGTACATGATAGACGACACCAGAAGATCAGGAACTCTAGAAGAATTCAGATTTTTAACACGAGAGTAAACGTAAAAAGAAGGTTTTACAAGACTCACGTTAACAATATTGCAGCAGTACGCACACAATCGAAGCGCAGTAAGGATGGCTAGTGTAACTAGCAAGAATACCACGAAAGCAAGAAAAAGAAGTACGCTATTAACTATTAACGTACCTGTCTCTTCCGAAACGAATGAGTACCTCTCAGACGCTCGTCCTACCATCGTTCCTTCTGAGTCT
+
@BBB?BBDDCCCAA;?<<?@@BB=@:@AA:;A=5565;5:==@AA@?@>3939>9;;===+A=BCCCCCCCBBD>C@@@CCC5CC@C<AAA9ADD@BBBBDCCAB?A@CC@CDD=@@BBBAAADDDBBAAAEACCBB?B@@@@A?@<A@CCC@CCCCBBBC@BBAABD?BB@A@@<?===<3<89399999(9@<@:9:BBBB@?C?CA@@<@;>>BCC?BBBBACB7;:;BC=BBB?@@@ABBD@CBBBCCAA@CCCCAA?BBB?BA@;A?@@C@CCDBBCAA
@ATNG8:00899:01736
GATGGTAGGCACTGCGCACACATCCCAGAAGATCAGGAACTCTAGAAGAATTCAGATTTTTAACACGAGAGTAAACGTAAAAAGAAGGTTTTACAAGACTCACGTTAACAATATTGCAGCAGTACGCACACAATCGAAGCGCAGTAAGGATGGCTAGTGTAACTAGCAAGAATACCACGAAAGCAAGAAAAAGAAGTACGCTATTAACTATTAACGTACCTGTCTCTTCCGAAACGAATGAGTTCATAGATATACGTATAGCATCGTTCCTTCTGAGTCT
+
CCDD@CCC?C@A@DCECCCCCBBBC>CCC@CAAAAA<A@CCCDDCC?CC?C?BBA??>??.??BBCBCCCCBBB=AABCCCD5CC@C7;;;7;CEBCAAACBB;98;@BB@DCC?CBAABDCCG@B@CCCCC?CCCC<@?BBBBBB?B?C9989A?ABCBB@BBBAAA>AB?BCD?BB999,7;;88999:(9A?A???AAAAA;>;>ADE<@<=>BAA?AA@@BCC@C?BBC>BBB?BBBBB?BCA@ABBBCBBB887@@A@@@CC>@>@@CBBBBCCB
@ATNG8:00899:01755
GATGGTAGTGTCAGTGCGCGTCGTCCAGAAGATCAGGAACTCTAGAAGAATTCAGATTTTAACACGAAGAGTAAACGTAAAAAGAAGGTTTTACAAGACTCACGTTAACAATATTGCAGCAGTACGCACACAATCGAAGCGCAGTAAGGATGGCTAGTGTAACTAGCAAGAATACCACGAAGGCAAGAAAAAGAAGTACGCTATTAACTATTAACGTACCTGTCTCTTCCGAAACGAATGAGTACATTGATATACGTATAGCTACCATCGTTCCTTCTGAGTCT
+
:::><>>>9@555=>;:;C:55A:;.499.5@@@:;4;8><B@A@B;AA9:59A@9999+:390:00)/:8;8;2/349999(45.5.555&5<<9<>;;;;9::7;8=>8555055345;;;;>>CBBBBD?A@?@<@::9AABA?@9@00+0@<:<@@A=AA@ACC9:9<???>A@>>9>8<<989999(9=8:=>??>>>C=C7;;??=A<;;@;<7;AAAAAC@D::;D=A@?=?AAABBBBB?BBBBCBBBBBBBBBB@@<@B>>>;>;>:>A@>>>@@
@ATNG8:00905:01770
GATGGTAGCTCACGTACGTCACACGTACTCATTCGTTTCGGAAGAGACAGGTACGTTAATAGTTAATAGCGTACTTCTTTTTCTTGTTTTCGTGTATTCTTGCTAGTTACACTAGCCATCCTTACTGCGCTTCGATTGTGTGCGTACTGCTGCAATATTGTTAACGTGAGTCTTGTAAAACCCTTCTTTTTACGTTTACTCTCGTAGTTAAAAAATCTGAATTCTTCTAGTAGTTCCTGGTCTTCTGGATAGCGACGCGATATACTACCATCGTTCCTTCTGAGTCT
+
==CD866<:;9<<999;;;;:?CC::;BBB;<7;BAB=@@=@?@A@CC@@<@>??=9?;@CAA=A=??ABBA@???DDDDD+4769999+7;/....(.5(..5.2539=>;;:=?<;:;=B>>>>88788+79;;29>@>=867>8;;98;:<;:::275/51687779:994888==)22)2388899*9:99918887......8(.....#266895957626...--2227-..2778*225059:::98888552227777::5525<8=:>:>A?===>=
@ATNG8:00868:01786
GATGGTAGTGCGTGAGAGAGAGACCCAGAAGATCAGGAACTCTAGAAGAATTCAGATTTTAACACGAGAGTAAACGTAAAAAGAAGGTTTACAAGACTCACGTTAACAATATTGCAGCAGTACGCACACAATCGAAGCGCAGTAAGGATGGCTAGTGTAACTAGCAAGAATACCACGAAAGCAAGAAAAAAGAAGTACGCTATTAACTATTAACGTACCTGTCTCTTCCGAAACGAATGAGTACGTGTGACGTACGTGAGCTACCATCGTTCCTTCTGAGTCT
+
BB;96;:ABBCCCCDCFCBCCCBBB>CCC@CCC@BB@D>AABBBAB?BB?B?A?<7::9+99@@@BCBABBB@9==?@?@?,@C>C5;;7:@@?BBBBCCCDB?C@CD@BBC?BBBBCCCCBCCDCCCBB@CCAA?BBCABB?>:@?B@?=@BBCCCCB?CBCB@?9?@;@@@>AA9992999;99::::%:@;?888BBA==:=8=>@@<@=>>BBB?BBBBAAA@D?BAC>CBB?BBBCCCCCBBAABBBCCBBBBBBBBBB?ABBA@=@=B>BBBBBBB?
@ATNG8:00873:01794
GATGGTAGTCTCAGATAGTCTATAGTACTCATTCGTTTCGGAAGAGACAGGTACGTTAATAGTTAATAGCGTACTTCTTTTTCTTGCTTTCGTGGTATTCTTGCTAGTTACACTAGCCATCCTTACTGCGCTTCGATTGTGTGCGTACTGCTGCAATATTGTTAACGTGAGTCTTGTAAAACCTTCTTTTTACGTTTACTCTCGTGTTAAAAATCTGAATTCTTCTAGAGTTCCTGATCTTCTGGGATGTGTGCGCAGTGCCTACCATCGTTCCTTCTGAGTCT
+
9C@A;@:AABBBCFCCDAAA@BCBCCEDDBDA>A;;;09@6<9@>BBCBB>BBCBC@C?@@:94;4:BA@=BBAC8;;AA@,?=3:8?@9@:?;9??B@BD;;;BDBC@CBCBBBCE?CBB?B@DCCCCCCB?BBBB=CAA@AAB@@@ABAAAAB?B::7;B?A=AAD@@@CA@;A;;;;.;>C=;;<<<*;A;;;7;BCCCHCBA@5;;;;*;CCCGACACC@CDCBBBB@C@BBBC@?;?000+00000@=ABAAAACD@ECC@CCCCE@CAC?BBCCBBBB
@ATNG8:00876:01823
GATGGTAGCACACGAGATCTCATCGTACTCATTCGTTTCGGAAGAGACAGGTACGTTAATAGTTAATAGCGTACTTCTTTTTTCTTGCTTTCGTGGTATTCTTGCTAGTTACACTAGCCATCCTTACTGCGCTTCGATTGTGTGCGTACTGCTGCAATATTGTTAACGTGAGTCTTGTAAAACCTTCTTTTTACGTTTACTCTCGTGTTAAAAAATCTGAATTCTTCTAGAGTTCCTGATCTTCTGGGCTGCGCTGATATGCGCTACCATCGTTCCTTCTGAGTCT
+
5::98>@AA@AB@AA?BBBAAABABDBBBCBB@AA@@;@D?C<666>?AB?BBACA?A>AA@A<?4:@AABBB=@9999999#9<1;::8,7@==2:7?:?@?@A@BAA=A???@@@A;AAA<A:>=>A>>>B=@@@B<@@A???898@@AA>>>@<>>>=@@<?;@BBBAAAAA<@<<<;-;4;6;;<>=/<?:::7;B??@B?>==3:9999';::;@=B=??<?AA>>>><A<BAAAAA588;;4;///=;9;@@>A@@???>><>>??C<@:>;A;;<@AC>
@ATNG8:00878:01813
GATGGTAGGACGAGCGTCTGAGAGGTACTCATTCGTTTCGGAAGAGACAGGTACGTTAATAGTTAATAGCGTACTTCTTTTTCATGCTTTCGTGGTATTCTTGCTAGTTACACTAGCCATCCTTACTGCGCTTCGATTGTGTGCGTACTGCTGCAATATTGTTAACGTGAGTCTTGTAAAACCTTCTTTTACGTTTACTCTCGTGTTAAAAATCTGAATTCTTCTAGAGTTCCTGATCTTCTGGCGCTCTGTCACGTCTGCTACCATCGTTCCTTCTGAGTCT
+
B@CC@CBC@CC@AABD?@@CCCCB?BBCCDCC=B99949C=C@BBCCCDD?CBBBD?D@CBCC?C@CCDDCCCCB=>>>>>0>@@ACCC=CDCB?BCF@CC@ABBCBC@BCCCCCCC?BCC?B?CCCCCCBB<@@BB?CCCCCBBBCCCBBB@@@?BBC@@?=??BBCCBBCCC@CBBBB9@;@;::99*;BBBB>CDDJGCCCBB>BBBB2ABBCD@C@CC?CCCDBBB?B?AAACCC>@@B?BCCCCBBDDDCCBBB???CF@DAAAA?B?B?BBBBBB==
@ATNG8:00881:01783
GATGGTAGACACGTGTGCTCTCTCGTACTCATTCGTTTCGGAAGAGACAGGTACGTTAATAGTTAATAGCGTACTTCTTTTTCTTGCTTTCGTGGTATTCTTGCTAGTTACACTAGCCATCCTTACTGCGCTTCGATTGTGTGCGTACTGCTGCAATATTGTTAACGTGAGTCTTGTAAAACCTTCTTTTTACGTTTACTCTCGTGTTAAAAATCTGAATTCTCTAGAGTCCTGATCTTCTGGTATGACTAGTGTACTACTACCATCGTTCCTTCTGAGTCT
+
@BBB>CBCBBBBBABAAACCA@@BCB@@@B;;7;@??9@?;@=A@ABCBB?BBCCC?C;@@@C?B;?@DDA@BDC?A@AAA2@@<>665,7??A>CBB?A@>AAA@AA<@>A<<=>>9?>@=A=??>@@@@@;A><<8;9<9=<>=@BA>=>>=B:>>><@@<@<@@@AA>==?=A@@@@6@=A<??@@@/@E8881666///976:7;DED.999=<595///===:///066;;//,-674366:=AAACAAA?@?@@>AA<A>?>?;A=A9>>?A><==
@ATNG8:00883:01788
GATGGTAGCGAGCGAGTGTGTATACCAGAAGATCAGGAACTCTAGAAGAATTCAGATTTTTAACACGAGAGTAAACGTAAAAAGAAGGTTTTACAAGACTCACGTTAACAATATTGCAGCAGTACGCACACAATCGAAGCGCAGTAAGGATGGCTAGTGTAACTAGCAAGAATACCACGAAAGCAAGAAAAAGAAGTACGCTATTAACTATTAACGTACCTGTCTCTTCCGAAACGAATGAGTACTATGTAGAGCTCTATACTACCATCGTTCCTTCTGAGTCT
+
=BBC@CDAABEDDBBCCCCCDECCC?B998;DDCAC<?<@?BBCAA=BB>B>@?@>>==>0@=BCCCCBBBCCC>CD;::;:*;B>B4;;;*;;;29;99@B@@@<@=@B?BBB?BBCCC@@ACCCCBCCAA;@B??<@BABAB::6;?CBB@BCDCBBBB?BBBCBB?BB?BBB=>>>>>7???=AFFDD2CC?BAAABBBCB6:6<AAD:>:>>CBC@DCBBAAB=@>ACD>D@@>A??DCBBBBBBBBBBBBBBAAAAB>>A=A???C<@;>7::?@@><;
@ATNG8:00885:01829
GATGGTAGCAGACGTGACAGAGCGCCAGAAGATCAGGAACTCTAGAAGAATTCAGATTTTTAACACGAGAGTAAACGTAAAAAGAAGGTTTTACAAGACTCACGTTAACAATATTGCAGCAGTACGCACACAATCGAAGCGCAGTAAGGATGGCTAGTGTAACTAGCAAGAATACCACGAAAGCAAGAAAAAGAAGTACGCTATTAACTATTAACGTACCTGTCTCTTCCGAAACGAATGAGTACGAGAGTCAGAGCAGAGCTACCATCGTTCCTTCTGAGTCT
+
5==>@CCCCDDCCCCCCCBCGCCBC@CBB?B?@@?A=@=@@AAAAB?BB?B@A@@@@@@@2A?BCCBBBCBBBC>B@BBBBB2A@=A5;;;.;AA>AAACCCCBC@C@CC?CBC>A@BBBDCCCCCCCDCCC?CBBB>AAA@AA>>9@<@AA>BBBCBCCA?ACCCB@>BB?BBB?BB99929>>;::999(9>9>888AAABB7;8;@>?1838?BBB@BB@@@AA=@=AAA;A??=AAABBCCBBBABAAABCCDBBAA>A=<9>?>>>;?496<;<<<9:;
@ATNG8:00889:01788
GATGGTAGCTCGCTGATGATATCTCCAGAAGATCAGGAACTCTAGAAGAATTCAGATTTTTAACACGAGAGTAAACGTAAAAAGAAGGTTTTACAAGACTCACGTTAACAATATTGCAGCAGTACGCACACAATCGAAGCGCAGTAAGGATGGCTAGTGTAACTAGCAAGAATACCACGAAAGCAAGAAAAAGAAGTACGCTATTAACTATTAACGTACCTGTCTCTTCCGAAACGAATGAGTACTACTCTCAGAGACACACTACCATCGTTCCTTCTGAGTCT
+
BCCD?BBBCDCDBCDCCD@BBBCCC?CCC@DCCB??>??BBBAABB?BC>B?BBBBBBBB3B@BBC??@ACCCC>CA9:;::*:A>B<BAA9BDC@BCBBCDECB?B@CC?ABC<??BBCBAADCCCCBBBB>BBBB?BBBBAABB>C@CBA?BCCCDCCC?BBABAA?CC@A@A;>>???8?==;99999(:>:>;;;AAA@@:=:=BBB7;8;ACCC@CBBBBBC=A?ABA<BBB@BCCBA@CCCCAAABBDAABCAA===AA<A@@@A=A<@7::>==::;
@ATNG8:00891:01820
GATGGTAGACATATCGTACTCTCTGTACTCATTCGTTTCGGAAGAGACAGGTACGTTAATAGTTAATAGCGTACTTCTTTTTCTTGCTTTCGTGGTATTCTTGTAGTTACACTAGCCATCCTTACTGCGCTTCGATTGTGTGCGTACTGCTGCAATATTGTTAACGTGAGTCTTGTAAAACCTTCTTTTTACGTTTACTCTCGTGTTAAAAATCTGAATTCTTCTAGAGTTCCTGATCTTCTGGGTGCGCTACAGTCTCTCTACCATCGTTCCTTCTGAGTCT
+
CCCC?BBBCDDCCCCCCCCCCCCCBCBBEDBA?AA?A<BA?B@BBBBBBB>BBBBC?B?BBBB?B?BBBBBCAAA:?@?>?/;979556(6@@A?CB@<@A;AA@AA:<<====>>:<AA:>7>>>>>>==9>???7888>>;;;@A@AAD>>>;:::;>><>=AB><<=?@?=??@AA5A=A;<<<<<.8=;;;.6-----77-/,/=<=,=9=;;5;;@@<A??>>>?:?:?>====<?>?@:===A@@@@@>>=A@>>:;<7<///=7<6<9<<@@@@>>
@ATNG8:00895:01804
GATGGTAGCTCACGTACGTCACACGTACTCATTCGTTTTCGGAAGAGACAGGTACGTTAATAGTTAATAGCGTACTTCTTTTTCTTGCTTTCGTGGTATTCTTGCTAGTTACACTAGCCATCCTTACTGCGCTTCGATTGTGTGCGTACTGCTGCAATATTGTTAACGTGAGTCTTGTAAAACCTTCTTCTTACGTTTACTCTCGTGTTAAAAATCTGAATTCTTCTAGAGTTCCTGATCTTCTGGAGATATCATCAGCGACTACCATCGTTCCTTCTGAGTCT
+
@>@B?BBDCBBBCECCBBCBBBBCBCEBBBCC?CBBBB9BC?B?CCBBBCB@BBAAA?B?BAAB>B>ABBBBBA@>977888(9@;A@BA<ABBB?BCB?BB;>=ACBB?CCCAAA@@;@@A7;7;;<<>>>=;???A:>>><<<>>AA@@@@=<>9<=>:>A<@;@AA@@@@>>:>>==<3>;?<==;@C8;=@DD9>????A>>::7:AAA/???<<5:5:@<AAA===D<@<@@AA@@:??A;@>>>>>===??CCCBBBCC@BBBBDAEAC=CCCCCD@@
@ATNG8:00897:01816
GATGGTAGCTCGCTGATGATATCTCCAGAAGATCAGGAACTCTAGAAGAATTCAGATTTTTAACACGAGAGTAAACGTAAAAAGAAGGTTTTACAAGACTCACGTTAACAATATTGCAGCAGTACGCACACAATCGAAGCGCAGTAAGGATGCTAGTGTAACTAGCAAGAATACCACGAAAGCAAGAAAAAAGAAGTACGCTATTAACTATTAACGTACCTGTCTCTTCCGAAACGAATGAGTACTATAGACTATCTGAGACTACCATCGTTCCTTCTGAGTCT
+
>?B@056;;;=>=BCBCCC@?;955.5557:77;00)/1778:=::6:;7>;788?>>>@.>8??B>><><<>?88>:9499$4999.559&5<<9=A=A;;;=C?C@C>995525<;<BCCCCCCC9::CC@BBBC@A@>==:88107>00/;;:;;;?<>AB>>=<@B?CC?7==<891373,337777$7;49655;79>9383...5(/(.5==?<AB@CA87176333(333-/69///666:;;:::225::BABAB>?9=;;;@;?=A9?>?>?>@@
@ATNG8:00898:01810
GATGGTAGGTGCACATGAGTGTATCCAGAAGATCAGGAACTCTAGAAGAATTCAGATTTTTAACACGAGAGTAAACGTAAAAAGAAGGTTTTACAAGACTCACGTTAACAATATTGCAGCAGTACGCACACAATCGAAGCGCAGTAAGGATGGCTAGTGTAACTAGCAAGAATACCACGAAAGCAAGAAAAAGAAGTACGCTATTAACTATTAACGTACCTGTCTCTTCCGAAACGAATGAGTACGAGAGTCAGAGCAGAGCTACCATCGTTCCTTCTGAGTCT
+
BBBB?ABB<BBCCDCCBCCCCCABA?ABB=@@AA@?<@=@@ABAAA?BB@B@GBB:::::*;=BBCBDCBBCCD=CA;;;;;*;C=A;AAA7ABB?CBBBBBBCD?C?AC?AAB?BCCBCBBCCCCDAAABD@CCBB?BCCCBBBD@B@BAA=ABBBBFBB@BBBBBB?BB?BAC?CBBBB<A??<>CFCC3CC?B;;;A@@BB7:7;AAA3838BCBBACAA@@A@>A>AAB=BCC@BBCAAACDCC@@@@BBCCCCB>>?BBB@BBB>A<@:@4887==:;;
@ATNG8:00899:01806
GATGGTAGCGCGACGAGCGTAGACCCAGAAGATCAGGAACTCTAGAAGAATTCAGATTTTAACACGAGAGTAAACGTAAAAGAAGGTTTACAAGACTCACGTTAACAATATTGCAGCAGTACGCACACAATCGAAGCGCAGTAAGGATGGCTAGTGTAACTATCAAGAATACCACGAAAGCAAGAAAAAGAAGTACGCTATTAACTATTAACGTACCTGTCTCTTCCGAAACGAATGAGTACGATGAGAGAGCTCTCTCTACCATCGTTCCTTCTGAGTCT
+
CECC?BBCBBBBBCCCDBBBBBBCD>CCC@BBBC??;?=AABBBDD?CC?C@A>>8999*:;?@?CCBA@@@@8@@;;;;.5?5:.99,5;;7;<<AA?@CD@D@CC?AAC>AABBBAAAECCCCBBCC?CCCC=@?ACCBBB>B?BCC@C@@ACBBB?BBBBBB?BC>AAB?BABCB<AA@=A@@A@/@A<?787BBB>=:=;@@DD:>:>ABBB?@@@CBBC@C?BBB>BDE?AABBBCCCC@@BBAA>@?>>=><<667<AACAB?B>>:=AA>>>?=
@ATNG8:00910:01789
GATGGTAGCAGACGTGACAGAGCGCCAGAAGATCAGGAACTCTAGAAGAATTCAGATTTTTAACACGAGAGTAAACGTAAAAAGAAGGTTTTACAAGACTCACGTTAACAATATTGCAGCAGTACGCACACAATCGAAGCGCAGTAAGGATGGCTAGTGTAACTAGCAAGAATACCACGAAAGCAAGAAAAAGAAGTACGCTATTAACTATTAACGTTCCTGTCTCTTCCGAAACGAATGAGTACGATGAGATCTCGTGTGCTACCATCGTTCCTTCTGAGTCT
+
@BCC?B:;;DCDCCCCCCCDBCCCC>BBB?BBCB@A<@?AAABBBC=AB?A@B??87777(9?CCCCCAABBCB;@?9::::.;C?D<AAA9BEFACCBBBBDDG@C@BB@CCC?BBBBCABBCDDCBBBCD@CCCB?CAA?BBBB@C?C@?>@CBBA@AA?ACAAAC?AB>BBB?BBCCC<@9959ABBB3AD;?:;:=@A==:>=:::E8:8:CD@C@A@@AAA@<@=?AA=B?@=@CBCCBCADABBBBBCAAA@@>;;:BB=B==<;7;:>:>>?;;;=>
@ATNG8:00911:01798
GATGGTAGTATATCGCGTCGCTATCCAGAAGATCAGGAACTCTAGAAGAATTCAGATTTTTAACACGAGAGTAAACGTAAAAAGAAGGTTTTACAAGACTCACGTTAACAATATTGCAGCAGTACGCACACAATCGAAGCGCAGTAAGGATGGCTAGTGTAACTAGCAAGAATACCACGAAAGCAAGAAAAAAGAAGTACGCTATTAAACTATTAACGTACCTGTCTCTTCCGAAACGAATGAGTACGTGTGACGTACGTGAGCTACCATCGTTCCTTCTGAGTCT
+
BAA@-0/0//7:>ABGGGCBBCCBB?BCC?CCBBBB?B@CBB;;;A=@B?B@BBBCBEEE2B?BAAAAACAABB=??@AAAA0?A?B?CEF<CCFACCBBBBCA@=@=@@?CEB?BC@@ACCBBBCBB@@;;5;;@@>AAAAAAAB>B@CBA>AAAABDCB?BBBCCC?BB@>>?:<=999,77;8999999%8948868BA==:)//(////)/*/:@@@<B@?=<;;6849<=7=BB>BBCBBAAAA??>ACAABA@>@000@@@9BAABC@B?B@BBB@B>>>
@ATNG8:00911:01824
GATGGTAGAGTACAGTGTAGTAGACCAGAAGATCAGGAACTCTAGAAGAATTCAGATTTTTAACACGAGAGTAAACGTAAAAAGAAGGTTTTACAAGACTCACGTTAACAATATTGCAGCAGTACGCACACAATCGAAGCGCAGTAAGGATGGCTAGTGTAACTAGCAAGAATACCACGAAAGCAAGAAAAAGAAGTACGCTATTAACTATTAACGTTACCTGTCTCTTCCGAAACGAATGAGTACTGTATCTATGTGTGCGCTACCATCGTTCCTTCTGAGTCT
+
B99@466=BCB?>CCCCCCEELBBB@BCC@BBBA@@<@=@A??????B@=@<0000-=8=+=6.0///39;88818;=BBBB5AA=A5;;;6;CC?AAB;;;BBC?C@CC@CAB?BCBBCDBCCCCBBCBCC@CCBC@BAAABBBB=A?A;;7;AABDG?A>@BAABA?@A=@BB>AA@@@8;<<8<====.:>8==A>>>BCA3818==>9>:><A?AB?CCCCABB8:89AA9A??<?AAABBABABA@AA????@AA@@AAAA=AAA@@;?:=188;==>?>
@ATNG8:00912:01810
GATGGTAGGCGTGTGAGAGTCTGCCAGAAGATCAGGAACTCTAGAAGAATTCAGATTTTTAACACGAGAGTAAACGTAAAAAGAAGGTTTTACAAGACTCACGTTAACAATATTGCAGCAGTACGCACACAATCGAAGCGCAGTAAGGATGGCTAGTGTAACTAGCAAGAATACCACGAAAGCAAGAAAAAGAAGTACGCTATTAACTATTAACTTACCTGTCTCTTCCGAAACGAATGAGTACGATGAGATCTCGTGTGCTACCATCGTTCCTTCTGAGTCT
+
CBBC>BBB@B;;;CCBCDCBBB@A?BCGAEDCC@?>??AABCCBC@@@=@>??=88888)9>ACD@AABBBAA;@=99999(9@;@3999.8=?7?>;?@??@A<A9>>;?;;688A@A>>>>?A??@AAA:@@AA;A@>>;;;A;A9>>>9>><<>>>>;>>>?BB>@@:@?A;@>>>;3755.8>>>A/;:7:===?@@>><>=A>>?:@;AC9;;7;>>>>==:>:?CC7;@A@BB=@@AAAA>>>??===>>>A>=<<;;59@@7869;?;?????>>>
@ATNG8:00867:01839
GATGGTAGTGTCATATGAGAGTGTGTACTCATTCGTTTCGGAAGAGACAGGTACGTTTAATAGTTAATAGCGTAACTTCTTTTTCTTGCTTTCGTGGTATTCTTGCTAGTTACACTAGCCATCCTTACTGCGCTTCGATTGTGTGCGTACTGCTGCAATATTGTTAACGTGAGTCTTGTAAAACCTTCTTTTACGTTTACTCTCGTGTTAAAAATCTGAATTCTTCTAGAGTTCCTGATCTTCTGGACAGAGTGTGCAGATACTACCATCGTTCCTTCTGAGTCT
+
:99:;99>=BBCC?>>=@A:65==;99844447<>C>8@@5;5;;955;;5555<;;4=7:?<A;@=@B@77//)/7)//:::'//)489<4<<:;4:/-(-5(--7:9:8<<<=>>?@@CCC@C>A@;:;999.9@99.5=99;;;;;;;;655:<055589969+//::<<<<:5:4444&45:34555&47:;;)---//////5.5555$59999697<<7//////;6=8544544.444.54995555955555===<<:27////)/)-099://///
@ATNG8:00867:01872
GATGGTAGTAGTACACTAGTCATACCAGAAGATCAGGAACTCTAGAAGAATTCAGATTTTTAACACGAGAGTAAACGTAAAAAGAAGGTTTTACAAGACTCACGTTAACAATATTGCAGCAGTACGCACACAATCGAAGCGCAGTAAGGATGGCTAGTGTAACTAGCAAGAATACCACGAAAGCAAGAAAAAGAAGTACGCTATTAACTATTAACGTACCTGTCTCTTCCGAAACGAATGAGTACTACTCTCAGAGACACACTACCATCGTTCCTTCTGAGTCT
+
C@@@?BBBBCCCCCCCCEBCCBCAB>BCC?BBB@@@>@>BBBBBBB@CC@C@BCA@@@@A2A?BBCCCCCCBBA:@@;;;;;*;B>C4;;;6;DD@DCABCBCBB?A@CE?BBB@CBBBBBCCCCBCFFCA@>ACBB?BABBCBBB>C@CBB?BCCCCBBB?BBBAA@?BC?BBA=@@>>>8?==;=;;;:.;A<@><=A@@@@7:6:>??:>:=?BAC?CBBBBCC?B?ADF?BBB?BBBCCBBBBBBBACBBBAA??@CCAAA;A@??A8;3:4:<=788:;
@ATNG8:00869:01842
GATAGTCTCAGATAGTCATAGTACTCATTATTCGTTTCGGAAGAGACAGGTACGTTAATAGCTAATAGCGTACTTCTTTTTCTTGCTTTCGTGGTATTCTTGCTAGTTACACTAGCCATCCTTACTGCGCTTCGATTGTGTGCGTACTGCTGCAATATTGTTAACGTGAGTCTTGTAAAACCTTCTTTTTACGTTTACTCTCGTGTTAAAAATCTGAATTCTTCTAGAGTTCCTGATCTTCTGGATAGCGACGCGATATACTACCATCGTTCCTTCTGAGTCT
+
BBBCDBBBDFC;<9BB@?HBCADDDBBB@CC@CBCD=BB@DADBBBDBB@BDBCBGE;9;=<<<495AB9:5;<7;;>>>+<?:;;??899;?:?@A=@@789=??A?AAB@??AA<??C>?<AHCCCDCCACCCCACBBACCBBBBBB;;;AA>;;:6::=@:=>===:@;?;>9:9:*48=;=>>=>,>@>A@:@@D;;:A??@9??==,=::9@>B@BB?BBCAC@B@E@DCABBB?DCD@CGBCBCCA<;;;;BBBBCBB>?@DAB?B?B>AADBBBCB
@ATNG8:00872:01834
GATGGTAGGACGAGCGTCTGAGAGGTACTCATTCGTTTCGGAAGAGACAGGTACGTTAATAGTTAATAGCGTACTTCTTTTTCTTGCTTTCGTGGTATTCTTGCTAGTTACACTAGCCATCCTTACTGCGCTTCGATTGTGTGCGTACTGCTGCAATATTGTTAACGTGAGTCTTGTAAAACCTTCTTTTTACGTTTACTCTCGTGTTAAAAATCTGAATTCTTCTAGAGTTCCTGATCTTCTGGTGTCGTCTATCATGTACTACCATCGTTCCTTCTGAGTCT
+
:9<=5:;@8@=;;;A999BBEDHE@CDDEGCC?BCBC>CC@C?BBCCDCC@CCBBB?B>BDCC?C@DCCCDCDCB?AAJJF5BB?BBBE>BCBC>BBB?BB=AA@BBC?CCCBBBBB?BBB?B>BCCCCCBC@BBCC?AACBBBBBCCCCCAAAA@CCC?CCAF?A@BBBCBBB=A;;;;.;>E@;;;;;*;@@DD:;;BBBCACCB?BBBB2BBBA@<@=AB@CBCBCEE:<:;BABAA>AAB@CCECCCHCCCCA@@BCBBBC@BAB;;9;@C?@@ACCBBB
@ATNG8:00872:01864
GATGGTAGTATATCGCGTCGCTATCCAGAAGATCAGGAACTCTAGAAGAATTCAGATTTTTAACACGAGAGTAAACGTAAAAAGAAGGTTTTACAAGACTCACGTTAACAATATTGCAGCAGTACGCACACAATCGAAGCGCAGTAAGGATGGCTAGTGTAACTAGCAAGAATACCACGAAAGCAAGAAAAAGAAGTACGCTATTAACTATTAACGTACCTGTCTCTTCCGAAACGAAATGAGTACATAGATATACGTATAGCTACCATCGTTCCTTCTGAGTCT
+
A<?A?BBECBBCCCCCCBCBCCCCC@BAB>BBBBCC?C?BABBBBC@CD@D?AAABBCCB3A?BBCAAACCBBB=BCBBBBB2AA>A5;;;.;AC?BBBBDCIBB?B@CD@CCC<??ABDDCCCCCCCCCBD@BCA@>ABCDAB??<@?B@@>ACBBBCCC?CCAABC@AA>ACC=AA9::,9<<9?ABBB3B@=A;::ABBAA7;7;BBB7;7;?BBB?BAAA@AB5:8:AA9B:::8:AABHDBAACCCCAAABBAA>>>AAAA=A>>>A?B?C?B>B??:::
@ATNG8:00873:01837
GATGGTAGCGCATATACACGCGCCAGAAGATCAGGAACTCTAGAAGAATTCATGATTTTTAACACGAGAGTAAACGTAAAAAGAGGTTTTACAAGACTCACGTTAACAATATTGCAGCAGTACGCACACAATCGAAGCGCAGTAAGGATGGCTAGTGTAACTAGCAAGAATACCACGAAAGCAAGAAAAAGAAGTACGCTATTAACTATTAACGTACCTGTCTCTTCCGAAACGAATGAGTACCGTGAGAGACGCTCGTCTACCATCGTTCCTTCTGAGTCT
+
455<9=9;655/://///7:://)//;4/55954.4.4;:::?A7=?10*00///////$/37733388333;13333333$3331777.877377782227738222,29857==>BFDEHABBHCCAA?@CDC@CBAA??:92;=A;;5;AC<<;@@9>?>?@A<BB?8898<<999*9<>:@FDDD2@@==///:5<;?9>9==:858599BBB?@@@AAAB9;:;BC=BBC?;::A@90*0/////956//-62,----(-567=8<6<688888333
@ATNG8:00874:01842
GATGGTAGCGCATATCAGCGCAGCCCAGAAGATCAGGAACTCTAGAAGAATTCATATTTTTAACAACGGAGAGTAAACGTAAAAAGAAGGTTTACAAGACTCACGTGACAATATTGCAGCAGTACGCACACAATCGAAGCGCAGTAAGGATGGCTAGTGTAACTAGCAAGAATACCACGAAAGCAAGAAAAAGAAGTACGCTATTAACTATTAACGTACCTGTCTCTTCCGAAACGAATGAGTACGTGTGCGACGTGTCTCCTACCATCGTTCCTTCTGAGTCT
+
@<<<8;554;;9@@A;9::5:5555)555.55:9::7;7;:<;<870435:69344====+;377,33-3898;;=.7333737$9<8@4::,4<<7=666@D?9;0==>80/0)/::;BBBBBCFBBACFA<;:00+/9;779//(/16/818==;;C?A>A?====900*/85035555(665655522$.3.3...87;99478;@@@<@=88;A@=@>>>?BB?@@@A@9@00+0@::>?>997;773/666/////067733336<7=2605;;455;;
@ATNG8:00883:01851
GATGGTAGAGAGAGCTCTCTCATCGACTCATTCGTTTCGAAGAGACAGGTACGTTAATAGTTAATAGCGTACTTCTTTTTCTTGCTTTCGTGGTATTCTTGCTAGTTACACTAGCCATCCTTACTGCGCTTCGATTGTGTGCGTACTGCTGCAATATTGTTAACGTGAGTCTTGTAAAACCTTCTTTTTACGTTTACTCTCGTGTTAAAAATCTGAATTCTTCTAGAGTTCCTGATCTTCTGGCGCTCTGTCACGTCTGCTACCATCGTTCCTTCTGAGTCT
+
@?BC@DCABCDCCCEABBBBDDCCCCBBB::9;CCC?BAA@BBBBCBB@BBBBB?B>AABB>B>AABBBCBBB=@@@@@2@@?A@BB<?BBB;=>C@BB?BBCBBA>BBA===>A;???9>:===>=>>A=BB?=9?>@@@???@AABA>>>@7;;==BD=A<@>>?@AAAA8=>ACA5A;A9>>>>>.>A===3:7799:>>==:>@@@/@@@@C<@=>>;>?AA?>?<A=??@>>=9<<?:<<=>>>>@@@@AB>:;:AAB<@@A@@<@<?4:8?;<<>>
@ATNG8:00885:01831
GATGGTAGGTGCACATGAGTGTATCCAGAAGATCAGGAACTCTAGAAGAATTCAGATTTTTAACACGAGAGTAAACGTAAAAAGAAGGTTTACAAGACTCACGTTAACAATATTGCAGCAGTACGCACACAATCGAAGCGCAGTAAGGATGGCTAGTGTAACTAGCAAGAATACCACGAAAGCAAGAAAAAGAAGTACGCTATTAACTATTAAACGTACCTGTCTCTTCCGAAACGAATGAGTCAGAGAGTACGATATGTCTACAATCGTTCCTTCTGAGTCT
+
;444.5<@@@A<=<<<@>>>@666=:=CEAC@@@;:6;>AADCCBB?BB=@=@CBCDDDC5D@CC;;<CCB;;;/;@@@@@B1AA>C5;;69>?8>999=:>00,0<@@=??@@>>>BBBBBBBCCBADCC@CCBB@BBCC@@?A=B>BBB?BCECCBA@;??:::@???;===:878<<3;;;6<AA@A1??6?79567<<<7=:<==>188(59@AA9=:55;>B5:;9::.99924?>78898==ABCCCCC@A@@@@;;;B<??><8=1918<<=777;
@ATNG8:00885:01868
GATGGTAGCACGAGTCACTCATATCCAGAAGATCAGGAACTCTAGAAGAATTCAGATTTTTAACACGAGAGTAAACGTAAAAAGAAGGTTTTACAAGACTCACGTTAACAATATTGCAGCAGTACGCACACAATCGAAGCGCAGTAAGGATGGCTAGTGTAACTAGCAAGAATACCACGAAAGCAAGAAAAAGAAGTACGCTATTAACTATTAACGTACCTGTCTCTTCCGAAACGAATGAGTACGTGTGCGACGTGTCTCCTACCATCGTTCCTTCTGAGTCT
+
95<<7<<;;;==>><>><<<@;<BE;@DFAJCBBCA?B>BBCBDAA<@@:@9?A>==???.=7<=BBBBAA;=<5;;94444$4<7<.555&5<<9>669CCCCCFG@AA=@BB>AAA@BBB;;9C>@;@CC@CB@@=@@?<@@9:7;@CAB@CBBACCAB=BBBAAB=@@?BA@=@::::3:::4:>>>>1;94979:>:89=060555:(/(.3=7:7<:555332848==5;;99337;889?:;343::;322;:::687917776=-838;??C?>?BB
@ATNG8:00886:01842
GATGGTAGTGTCATATGAGAGTGTGTACTCATTCGTTTCGGAAGAGACAGGTACGTTAATAGTTAATAGCGTACTTCTTTTTCTTGCTTTCGTGGTATTCTTGCTAGTTACACTAGCCATCCTTACTGCGCTTCGATTGTGTGCGTACTGCTGCAATATTGTTAACGTGAGTCTTGTAAAACCTTCTTTTACGTTTACTCTCGTGTTAAAAATCTGAATTCTTCTAGATTCCTGATCTTCTGGTAGAGCGTGCATATATCTACCATCGTTCCTTCTGAGTCT
+
BBBD?CDCBBBCCCDECBBBCCCDCCBBBC??<?CCB=BD?D@BBBEDBB@BBCCC?C@DBBB?B?BCCDBBCCC?@????1?B?BBBC=CDCC?BBC?CD?AAAEDD?CCCDCEBB@CCC@C?BCCCBAACACCDD@DBBCCCCCBDDCCBBBC?CCB@BB@B@BBCCCCCAA?ABBBB9@:?:9999*;CCCE=BBCCCCCBBB<AAAA0@CCCD@CACE@BDDCBB=B@@@BCDD?AAB?BCDCCCCCCCCCCCCCCCCC?C???B@C@B?BBCBBAAA
@ATNG8:00886:01857
GATGGTAGCAGACGTGACAGAGCGCCAGAAGATCAGGAACTCTAGAAGAATTCAGATTTTTAACACGAGAGTAAACGTAAAAAGAAGGTTTTACAAGACTCACGTTAACAATATTGCAGCAGTACGCACACAATCGAAGCGCAGTAAGGATGGCTAGTGTAACTAGCAAGAATACCACGAAGGCAAGAAAAAAGAAGTACGCTATTAACTATTAACGTACCTGTCTCTTCCGAAACGAATGAGTACGATGAGATCTCGTGTGCTACCATCGTTCCTTCTGAGTCT
+
5><A?BABB<=BCCCCBAA@A@@@@<>?B>BA@@@@=@?BBB???B?BB?B?AA=:9:::'92777888::::=644:CCCD0=@29.999&9@B?@BAA?B<<@=A?CB>ACC8;;::;CCBBBCBBBBCC@C<<;@BBABB?@?<A=A@@<@D;;;A??<@ACAAA>AA?BBB>A@AB>B;>>8889999%8:48856:::<9696758A2:5559BB?ABCAA?=:?589C:??@<<<=>=;>>>>=B=>=>B???@@>>>AA:>>??A=@=@<;;;@A??@
@ATNG8:00887:01861
GATGGTAGTGATACAGATCAGACACCAGAAGATCAGGAACTCTAGAAGAATTCAGATTTTTAACACGAGAGTAAACGTAAAAAGAAGGTTTTACAAGACTCACGTTAACAATATTGCAGCAGTACGCACACAATCGAAGCGCAGTAAGGATGGCTAGTGTAACTAGCAAGAATACCACGAAAAGCAAGAAAAAGAAGTACACTATTAACTATTAACGTACCTGTCTCTTCCGAAACGAATGAGTACCTCTCAGACGCTCGTCCTACCATCGTTCCTTCTGAGTCT
+
ACBDGG@CBBBABDCCCCCCCCCBB?BBC@BBBB@A?A?BBBBBBB?BB>B?BA@>????.?=ABBBBBAABCC>A=@@@@@0@@>B5;;;4:CC?BBDDCGGCC@C@BB?B@@=AAB@AACCCCDCBBBCB@CCBB?A@A@@@??9@=A::7;BCCCCBC@CCCBBA?BC?CCE<>>9::9+9=>9=BBBB3BB?B998B;:;A=A;??==8<:??A?>:=::9:??8=:>BB:B@@<@@@A???=A>>>CCC???A<==A<>>C7::@;;7;=A=AAA>>>>>
@ATNG8:00892:01878
GATGGTAGCGCACACATAGATACAGGTACTCATTCGTTTCGGAAGAGACAGGTACGTTAATAGTTAATAGCGTACTTCTTTTTCTTGCTTTCGTGGTATTCTTGCTAGTTACACTAGCCATCCTTACTGCGCTTCGATTGTGTGCGTACTGCTGCAATATTGTTAACGTTGAGTCTTGTAAACCTTCTTCTTACGTTTACTCTCGTGTTTAAAAATCTGAATTCTTCTAGAGTTCCTGATCTTCTGGAGATACACATGATACTCTACCATCGTTCCTTCTGAGTCT
+
///:6::<<>CA@AAAAB?<<==//)/9///;:5:<<<6<@<@<>CB==<:4777//)/)/9/9.4./::///9993/4444$44.334;4:::<056>9>>:55////)/7999955.65505:<<<<6559.55555::;5555559444:87717//)/7171/44.49454<54444)4.5.5:555.55:::4<55599555//)/;;;(9---5(-(-/)//7;;<<8;7999944.4;;.55559<>>@??>=<<<;;55.3889:5:8>.5443339=
@ATNG8:00893:01858
GATGGTAGCTCACGTACGTCACACGTACTCATTCGTTTCGGAAGAGACAGGTACGTTAATAGTTATTAGCGTACTTCTTTTTCTTGCTTTCGTGGTATTCTTGCTAGTTACACTAGCCATCCTTACTGCGCTTCGATTGTGTGCGTACTGCTGCAATATTGTTAACGTGAGTCTTGTAAAACCTTCTTTTTACGTTTACTCTCGTGTTAAAAATCTGAATTCTTCTAGAGTTCCTGATCTTCTGGATAGCGACGCGATATACTACCATCGTTCCTTCTGAGTCT
+
BCCC?BCCCAB;;;CDAAABBBBCCDCCCDAA=@@@@<BC?C?CCCCAA@?BBBCB?B?BAAA?AA???AAAABB>BBBBB1?>8>>?@8ACCB?BBB@BB<@@@BBB?BBCAA@<<8<@A;A9>>>>=>=A;@@@@9>>>>>>>>>>AAA===>;8:8=AC:>:>??>>>@>>:@@@BB6@<><?9;;;+;;333(--6---999=5;;;:*8<;<<8=:??<?@@A>::5:5:;AAAC;@>>:>BAA>>>@@@@>>>@AAA>><>??>A;@;><>?AA@>><
@ATNG8:00897:01844
GATGGTAGTGTGTCTCTGAGAGTAGTACTCATTCGTTTCGGAAGAGACAGGTACGTTAATAGTTAATAGCGTACTTCTTTTTCTTGCTTTCGTGGTATTCTTGCTAGTTACACTAGCCATCCTTACTGCGCTTCGATTGTGTGCGTACTGCTGCAATATTGTTAACGTGAGTCTTGTAAAACCTTCTTTTACGTTTACTCTCGTGTTAAAAATCTGAATTCTTCTAGAGTTCCTGATCTTCTGGGATGTGTGCGCAGTGCCTATCGTTCCTTCTGAGTCT
+
BCBD@DCCCBCCCCCCCCCCCCCCCCCCCBBA=A???<?B?B?BBCCCCC@DCCBC@BBCCCC@C@CCCECCBBA<99999*9?=ABCC?CCBB?BA@=@B>AA@CDD@ECCBBBDD@CBB?B?CCCCCCCC@CCCC@CCCCCCCCDCBBBBBBB?BBB?CC?C>AABBBBBDD?C9999*9;?99999*;BBCF=CBBCCCCBBB@CDDD2BBBCI@B@BD@CCCDCCC@C?CBBCCC?AACC>CBBBCBBBBBBCBBC@CBBCBB?C?B?CCBBBBAA
@ATNG8:00898:01841
GATGGTAGTGCGTGAGAGAGAGACCCAGAAGATCAGGAACTCTAGAAGAATTCAGATTTTTAACACGAGAGTAAACGTAAAAAGAAGGTTTACAAGACTCACGTTAACAATATTGCAGCAGTACGCACACAATCGAAGCGCAGTAAGGATGGCTAGTGTAACTAGCAAGAATACCACGAAAAGCAAGAAAAAGAAGTACGCTATTAACTATTAACGTACCTGTCTCTTCCGAAACGAATGAGTACTATAGACTATCTGAGACTACCATCGTTCCTTCTGAGTCT
+
4;<A=BBBBBBCCCCCDDDDBBBCC>DCC@CCBBBB?B>AABCBBB>AC>B>?><899:9$83=AAAABBBDCF>BA@@???,?@;A5;;09<<7<A<ACBCCB@C@CC?BAB?BBBABABBBCCCBBBBB?BBAA?A?@?AA?>9@=@@@=@BBCBCBB?BBABCC@BB?BBA;@@9:99+9::999999.9A?A@?@BBA@@<><>AAD8;8;ABBB?BAAAABB?B?B@@9@9:7:CBCBAABBBCCBBBBBBCCBBBBBBB@BBBBC?C?C?BCCBB988
@ATNG8:00900:01863
GATGGTAGCATCATGCATATCTCACCAGAAGATCAGGAACTCTAGAAGAATTCAGATTTTTAACACGAAGAGTAAACGTAAAAAGAAGGTTTTACAGACTCACGTAACATATTGCAGCAGTACGCACACAATCGAAGCGCAGTAAGGATGGCTAGTGTAACTAGCAAGAATACCACGAAGCAAGAAAAAGAAGTACGCTATTAACTAGTTAACGTACCTGTCTCTTCCGAAACGATGAGTACGTGTGCGACGTGTCTCCTACCATCGTTCCTTCTGAGTCT
+
?::<8<=CBBBBB<:;@B@@B@?@A8<;?<;?@@BB<?644;898:6:99?:77333333$339////(/55---(-./7:::'//)4.555&5555<<;9;;///3/////)//434555;;9@@9995.44445:::5543:-/)/00)///99;5504994457871;87/37;713334;77;;,77,7:555855329375/..260../==8===665=;?9<<?7=55587>=>>7/////6:;9:<<88=6>:902255>:<>@=??B?855<
@ATNG8:00903:01866
GATGGTAGACATATCGTACTCTCTGTACTCATTCGTTTCGGAAGAGACAGGTACGTTAATAGTTAATAGCGTACTTCTTTTTCTTGCTTTCGTGGTATTCTTGCTAGTTACACTAGCCATCCTTACTGCGCTTCGATTGTGTGCGTACTGCTGCAATATTGTTAACGTGAGTCTTGTAAAACCTTCTTTTTACGTTTACTCTCGTGTTAAAAATCTGAATTCTTCTAGAGTTCCTGATCTTCTGGTCTACTACACTGTACTCTACCCATCGTTCCTTCTGAGTACT
+
A::??BBBBDDDECCBGCCCBCDBDDDA@@BB?BBBH=BB>A>ABBFCAA?ACCBB?B<>?AA5?5?@@BBB99?6>9999*9949875-57848@@=:<<6786:::5;:<<8898=B;:8;=???AA>>>:=>??<?AA???>;;;@??888=:8889=A;?=;;;====;;5:=AAB6@;>58////(/;777*--6---7658;????.8<5884>2:>3=?@@:::7<133--/66:<A;>?:9666986688///;;222-,,,22-2,20676=>>988
@ATNG8:00909:01840
GATGGTAGCAGACGTGACAGAGCGCCAGAAGATCAGGAACTCTAGAAGAATTCAGATTTTTAACACGAGAGTAAACGTAAAAAGAATGTTTTACAAGACTCACGTTAACAATATTGCAGCAGTACGCACACAATCGAAGCGCAGTAAGGATGGCTAGTGTAACTAGCAAGAATACCACGAAAGCAAGAAAAAAGAAGTACGCTATTAACTATTAACGTACCTGTCTCTTCCGAAACGAATGAGTACGATGAGAGAGCTCTCTCTACCATCGTTCCTTCTGAGTCT
+
BBBC?BBBBBCCCBBCBCBCCCCCC?CDB?BBBDCC?C?BBB@@AB?CC?C?BB@@AA@@2A=@AAAA@ABAAA<??@CEEE3CB=B;;;;*;CC>HCBBBBC@A?A@CFADCC?CBBBDCBCBBCDCBBBC@CCCC?A@@@BBBB:?:?996;AAABCCB?BBBBBB@BB@BBC?AA:99,7<<8889999%:@;=878BBBAA=A;>>>B<A<>>BBB?ACBAAAA<=;?>?9>::8:ABBCCCBBBBBBBBBBBA??=>=667;<<=AC?B?B>A=A>>>>>
@ATNG8:00910:01859
GATGGTAGTGATACAGATCAGACACCAGAAGATCAGGAACTCTAGAAGAATTCAGATTTTTAACACGAGAGTAAACGTAAAAAGAAGGTTTTACAAGACTCACGTTAACAATATTGCAGCAGTACGCACACAATCGAAGCGCAGTAAGGATGGCTAGTGTAACTAGCAAGAATACCACGAAAGCAAGAAAAAAGAATTACGCTATTAACTATTAACGTACCTGTCTCTTCCGAAACGAATGAGTACGATGAGATCTCGTGTGCTACCATCGTTCCTTCTGAGTCT
+
?=@C@CCBCCCCCCDCCBAA@CCAA>B@A=?ABB@@;?:>?>::8=8=C@C?BAA@@@@@+:49:=444AB@@@:@;@@BBB0@@;<5>;?0?@DACCCCCBB;;9;?BA?CEC?BBBBBBBCBC<<<BBBBACCCB?BAABDBBC@C?D;;:<GCACADG@BBB@@@GED@BBB?AA??>8<8929999::%9?27059::;>@>D;A>>=<A<@@CCB?BBAAAAC@D>AAC>CCB?BBBAABAABBBBBBBBB>>>>>>>@@A<A===@<@9@89::<=877
@ATNG8:00912:01868
GATGGTAGCGCGACGAGCGTAGACCCAGAAGATCAGGAACTCTAGAAGAATTCAGATTTTTTTAACACGAGAGTAAACGTAAAAAGAAGGTTTTTACAAGACTCACGTTAACAATATTGCAGCAGTACGCACACAATCGAAGCGCAGTAAGGATGGCTAGTGTAACTAGCAAGAATACCACGAAAGCAAGAAAAAGAAGTACGCTATTAACTATTAACGTACCTGTCTCTTCCGAAACGAATGAGTACGATGAGATCTCGTGTGCTACCATCGTTCCTTCTGAGTCT
+
;=BC@BCBCCBBBDABBCCCCBBBA=BCC@CCCCAA>A?BBBBBBB?B@=@?B??8888789#9<ADDCBBBAABD>BBBCBBB2BC=A5;;;;*;BB>BAAADDDCB@B?CC>C996;AAABCCCFCCCCCCCC?CCCC>@@@@BBBB<?<??@<@CCCBBBA?AAAAAA?@@=BBB?AA999,9<<;===??.;A<B;;;@BA?@5718D;;7;<@ACBB@B@@@BA@=A?AAB=BAA>BEBBBAABBBBA???>;;;AA;8878818>=<<7<1808::=;<AA
@ATNG8:00869:01900
GATGGTAGCGCACACATAGATACAGTACTCATTCGTTTCGGAAGAGACAGGTACGTTAATAGTTAATAGCGTACTTCTTTTTCTTGCTTTCGTGGTATTCTTGCTAGTTACACTAGCCATCCTTACTGCGCTTCGATTGTGTGCGTACTGCTGCAATATTGTTAACGTGAGTCTTGTAAAACCTTCTTTTTACGTTTACTCTCGTGTTAAAAATCTGAATTCTTCTAGAGTTCCTGATCTTCTGGAGATACACATGATACTCTACCATCGTTCCTTCTGAGTCT
+
ABCC>BBC>BA;66>CCCCBCA@?@?:==A;;28;:9)5<8A@CBBCB@;:>@;;<9A8?<<<9A=A@;;;BAAB;99CCC1?;=?BCD<??BB?B@A>??:??;A?@=BCCCCBCD@DCC@C@BCBBBB;;7;BAA?AAACB@@B@@@C@@@BA?BBB@BB@B@CBBBBBHIH=@A@A@3@=A=ABBBB2BCBCE;=;CCDCBA@A5;;;;*;@@@@=@=@B?A@@AA@B>B=BCBBBC>@@C?A;;<B<<;DAAACBBB@A@@7;000@:@=@;===@999>
@ATNG8:00870:01918
GATGGTAGTATAGAGCTCTACATAGTACTCATTCGTTTCGGAAGAGACAGGTACGTTAATAGTTAATAGCGTACTTCTTTTTCTTGCTTTCGTGGTATTCTTGCTAGTTACACTAGCCATCCTTACTGCGCTTCGATTGTGTGCGTACTGCTGCAATATTGTTAACGTGAGTCTTGTAAAACCTTCTTTTTACGTTTACTCTTCGTGTTAAAAATCTGAATTCTTCTAGAGTTCCTTGATCTTCTGGTTCGTCTATCATGTACTACCATCGTTCCTTCTGAGTCT
+
5:::<?;CBBC;;6<<656<<<<ABBBDABAA?BAAA<ACAE@;:9BA:979BCDC@C=AAAC>A<=?B@??:6:378778$5927<>=3<>89297<68;49///796=9<<A=;;7:>>;?:>>A===>@=AA@@<?>>AAA???AA@@>==>;====AA:=:=@AB@@@@A=A=>=>5=:@488888(8==BB6;;@A@=BB?>>18988(8;:6>595//,/<<::;97;)/*/>9<>9///7<6:::<@AAAA@@@AAA@@<@>::98=494:>>>>>@@
@ATNG8:00873:01918
GATGGTAGTGCGTGAGAGAGAGACCCAGAAGATCAGGAACTCTAGAAGAATTCAGATTTTTAACACGAGAGTAAACGTAAAAAGAAGGTTTTACAAGACTCACGTTAACAATATTGCAGCAGTACGCACACAATCTAAGCGCAGTAAGGATGGCTAGTGTAACTAGCAAGAATACCACGAAAGCAAGAAAAAGAAGTACGCTATTAACTATTAACGTACCTGTCTCTTCCGAAACGAATGAGTACTGTATCTATGTGTGCGCTACCATCGTTCCTTCTGAGTCT
+
BBBC@CCCBCCCCCCECDDFFC@@@=?BB?BBBB?@=@?AABBBCC?BA>A>CBBBBBBB1B@DBB@@ACBBBD>A>:9999*:A>A4;;;6:BDADBABGCDDC@B@BB?BCC@BACCDBBCCCCCCCCCC?AAAB?CAAAAAA?9@;?::7;CAABCCB@BBBBBB@BB>ACC?BBBBB:??@;99999.:A?B;::ADAAA;@<@@??;?=AABBB@EBBA@BBAD?BAA>CBB@??>BBBCCCCCBB>>?>BBBBBB@B=>:=>>>?=B;?9===???A@
@ATNG8:00874:01889
GATGGTAGCTCACGTACGTCACACGTACTCATTCGTTTCGGAAGAGACAGGTACGTTAATAGTTAATAGCGTACTTCTTTTTCTTGCTTTCGTGGTATTCTTGCTAGTTACACTAGCCATCCTTACTGCGCTTCGATTGTGTGCGTACTGCTGCAATATTGTTAACGTGAGTCTTGTAAAACCTTCTTTTTACGTTTACTCTCGTGTTAAAATCTGAATTCTTCTAGAGTTCCTGATCTTCTGGAGATACACATGATACTCTACCATCGTTCCTTCTGAGTCT
+
@<AC@BCCCCCCAAAGBBCCCBCDDDCCCCCC@CCEC>BB?B?BCBBCBA?BDAA@?B>AABB?A?AAAAAC@AA<@@DED3>><>ABB>BBBB>BBB=BB;==BCBB?BBBA<<>A;???9>9>A>>==>A;AA>>7;;=9;;>??BAAA@@@A;>>A<@@<A;>>?A@@@::7;>>BC5C<@::6666)6=777(------988;-665'29978272..).8779997>28;?==@///=9==;;>@@@A>==A@@ABB@@;@??>A=C=D;@>?;=;>=
@ATNG8:00874:01895
GATGGTAGTGATACAGATCAGACACCAGAAGATCAGGAACTCTAGAAGAATTCAGATTTTTAACACGAGAGTAAACGTAAAAAGAAGGTTTTACAAGACTCACGTTAACAATATTGCAGCAGTACGCACACAATCGAAGCGCAGTAAGGATGGCTAGTGTAACTAGCAAGAATACCACGAAGCAAGAAAAAGAAGTACGCTATTAACTATTAACGTACCTGTCTCTTCCGAAACGAATGAGTACGATGAGAGAGCTCTCTCTACCATCGTTCCTTCTGAGTCT
+
;4458<<<66666>>><0/////9;3//4.498:<>7?8@B@;;A:1;;,/(////9::;+;677888<<B=CA6;244444$4;.4.555&555.5;;;<=@>A6:49@<?@@;>>:<;@@9:559555595////)/89--///)/47795:<<555<<8<==<;<6886377/3777/337,73;;;)<=74229888897<28:<>=C=AACCC?A@?>><:.714=<6<>>8<>8773777@BBBCCCDC=996///9:///59=6848585;<9822
@ATNG8:00879:01894
GATGTAGCACGAGTCACTCATATCAGAATATCAGGAACTCTAGAAGAATTCAGATTTTTAACACGAGAGTAAACGTAAAAAGAAGGTTTACAAGACTCACGTTAACAATATTGCAGCAGTACGCACACAATCGAAGCGCAGTAAGTATGGCTAGTGTAACTAGCAAGAATACCACGAAAGCAAGAAAAAGAAGTACGCTATTAACTATTAACGTACCTGTCTCTTCCGAAACGAATGAGTACGTGGCGACGTGTCTCCTACCATCGTTCCTTCTGAGTCT
+
BBBCBCBBBBBFDFCCCCCC;99>@CD?CCCC::8:?ABBBCCC?CC?A@CBA=====.><@CBABA@A999+89;;;;;';=8=499,5<<5>>@CBBDEG?B?AA=??@6;;ABCECCDCDDDDDDC@CCCC@CCBBBBAA>BECBC?CCCBBCBB@BBAACC?CC?999388888*:==:?BDBB3::69///==@BB<><>=>=;><?ACCD@BBAAAAD8:9;CB=CAA>ABBABBBBBB>@@BBC@@@?==:=?>==;;;><?=A<???@?>>?
@ATNG8:00882:01912
GATGGTAGTATATCGCGTCGCTATCCAGAAGATCAGGAACTCTAGAAGAATTCAGATTTTTAACACGAGAGTAAACGTAAAAAGAAGGTTTTACAAGACTCACGTTAACAATATTGCAGCAGTACGCACACAATCGAAGCGCAGTAAGGATGGCTAGTGTAACTAGCAAGAATACCACGAAAGCAAGAAAAAAGAAGTACGCTATTAACGTATTAACGTACCTGTCTCTTCCGAAACGATGAGTACGAGAGAGCACACGTGTCTACCATCGTTCCTTCTGAGTCT
+
?BCB?;99?665;DB:9:966===C@CCC?@@B@@@;A7;AABCCC@BB=@=@BB:8989)9<@@@??@CCBBD>999<:::(9925.999&5<<9=A<>9;944.9.49389:)/00///7;;?<<9;900)/000:@>==>>8910:<00*0=::=;<B785<<<A7@:;>=9177777.3333333333#372755556678).)---8847---6853-//9;;<7<044908:<334888:=<=:==879>;@@@?9=:774877<?;@<>8?>@?>@;;
@ATNG8:00882:01918
GATGGTAGTGCGTGAGAGAGAGACCCAGAAGATCAGGAACTCTAGAAGAATTCAGATTTTTAACACGAGAGCAAACGTAAAAAGAAGGTTTTACAAGACTCACGTTAACAATATTGCAGCAGTACGCACACAATCGAAGCGCAGTAAGGATGGCTAGTGTAACTAGCAAGAATACCACGAAAGCAAGAAAAAGAAGTACGCTATTAACTATTAACGTACCTGTCTCTTCCGAAACGAATGAGTACTATAGACTATCTGAGACTACCATCGTTCCTTCTGAGTCT
+
4:<@>BBCBCCCBBBCCDDDGC@@@=@CB?CAA@AA=@=A@BAABB>BB@C@=<???>=>+<>BBBBBCCCCCB;@@;;;;;';:495:99&49949;;;>CCCCAC@BB@BBB?BBBAACCBBBBBBBBCC@FCBB?CBBABA??:B;?@@<@CDDCCDC@CABBBB>BB?BBB=@?==<3???;?EEDC/DD?A999CBB<>7;;?A@A;>:>AECC@BBBAACC@B?BCC=CBA>ACCCCAAAAAACCAAAABBCBCCCCBC?BBBBD?B?B?CCC@@@BB
@ATNG8:00886:01915
GATGGTAGCAGACGTGACAGAGCGCCAGAAGATCAGGAACTCTAGAAGAATTCAGATTTTAACACGAGAGTAAACGTAAAAAGAAGGTTTTACAAGACTCACGTTAACAATATTGCAGCAGTACGCACACAATCGAAGCGCAGTAAGGATGGCTAGTGTAACTAGCAAGAATACCACGAAAGCAAGAAAAAGAAGTACGCTATTAACTATTAACGTACCTGTCCCTTCCGAACGAATGAGTACGATGAGAGAGCTCTCTCTACCATCGTTCCTTCTGAGTCT
+
AABC9<A@;;<<>;<<???CDBB@@<;@@<@:;99:4:5==AABBB?AB@C@A??9:99+33889=====<<B<77;AAAA3A@=B4:;;&9>>9?@@B>==9;5:<??:@?>:>?@@AADCCCCCBCB@A@BB@@=@@??AB??=@@CBB?BDCCDCAA>AAA@AB>AA<899299999+99919?>?@199266575999<8=<==>>=B=A@CA@<?A;00+0;>:00+000*/6778;:888B>8===<?<>?A=@@AA<AD===38189887/55//
@ATNG8:00888:01883
GATGGTAGTGTCATATGAGAGTGTGTCTCATTCGTTTCGGAAGAGACAGGTACGTTAATAGTTAATAGCGTACTTCTTTTTCTTTGCTTTCGTGGTATTCTTGCTAGTTACACTAGCCATCCTTACTGCGCTTCGATTGTGTGCGTACTGCTGCAATATTGTTAACGTGAGTCTTGTAAAACCTTCTTTTTACGTTTACTCTCGTGTTAAAAATCTGATTCTTCTAGAGTTCCTGATCTTCTGGGTGTATCAGCGAGTATCTACCATCGTTCCTTCTGAGTCT
+
=<=D?:55:555;>;;;@;@ABCDCB=>>>?9<<@?7>>:=8=;;;<==7<<55539395597A@@?@BDCCBB?ADDAB,:::(974<1;;:9395525<59;;;;><@@FCBBAA=@@B?B?BB;;;;;<4;ADD89:CCCBAABC@@@DB@@7;99=@C?B2959:99:;;:>>@??2@:=<59999$9<000*...////77<.5555$5/////49;)//555<<5<055::==8:;;909566;===;;;=@59996<7;>9992929299=9<=99
@ATNG8:00892:01918
GATGGTAGTAGTACACTAGTCATACCAGAAGATCAGTAACTCTAGAAGAATCAGATTTTTAACACGAGAGTAAACGTAAAAAGAAGGTTTTACAAGACTCACGTTAACAATATTGCAGCAGTACGCACACAATCGAAGCGCAGTAAGGATGGCTAGTGTAACTAGCAAGTAATACCACGAAGCAAGAAAAAAGAAGTACGCTATTAACTATTAACGTACCTGTCTCTTCCGAAACGAATGAGTACACACTCTCATATGACACTACCATCGTTCCTTCTGAGTCT
+
:/77)/////7779:<>?=<;:444.544.45=>===A666955:;)//)//77::@@@+=:=<=::;6655>29;;==<<+>>9>:>=<0<55.5;44455<<7;8::49;<499:3:9??999;66/<@*0///)/9;:?;@?=B=A;:4:@;:;AAB=@@?=;>60/-06--(,---(--/4666666$7963333338983826...49055===765555:<8<:==A8<<<658;?887???787@??A=766>>><>>744334.4.4.4399:455
@ATNG8:00894:01880
GATGGTAGCGCGACGAGCGTAGACCCAGAAGATCAGGAACTCTAGAAGAATTCAGATTTTTAACACGAGAGTAAACGTAAAAAGAAGGTTTTACAAGACTCACGTTAACAATATTGCAGCAGTACGCACACAATCGAAGCGCAGTAAGGATGGCTAGTGTAACTAGCAAGAGTACCACGAAAGCAAGAAAAAGAAGTACGCTATTAACTATTAACGTACCTGTCTCTTCCGAAACGAATGAGTACGATGAGAGAGCTCTCTCTACCATCGTTCCTTCTGAGTCT
+
BBBC@BBDBBBCCBCCCDBBBCCCC<ABC@DCBBBB?B>@ABBBBB>BB>B>AABBBAAA2A?CCCAAAACCCD>CCBCBBB5AA>C5;;;6;CCACBCBCCCCA?C@CC?AAB=@?CCCBBCCBCCCBBBB>BCCC=??AA@A@B?C?CBB?BCDDCCA??ABABAA>ACBBBC=@ABBE>AAA?@???@2<?=CAAAAAA>>:>=ADAB;@<@@BBB@BBBCABB?B?BDE>D@A=ABCCBAAAAABBBABBBA@@@A<=;=>=A>>>B@B@C?B><=<=?A
@ATNG8:00894:01909
GATGGTAGTAGTACACTAGTCATACCAGAAGATCAGGAACTCTAGAAGAATTCAGATTTTAACACGAGAGTAAACGTAAAAAGAAGGTTTTACAAGACTCACGTTAACAATATTGCAGCAGTACGCACACAATCGAAGCGCAGTAAGGATGGCTAGTGTAACTAGCAAGAATACCACGAAAGCAGAAAAAGAAGTACGCTATTAACTATTAACGTACCTGTCTCTTCCGAAACGAATGAGTACATAGATATACGTATAGCTCCATCGTTCCTTCTGAGTCT
+
=A==9;;=?=@A@@AAA?;>9>:>>5>;;6;BBD?A7A269@>==C?DB7;5:@A;:9:-34<9:;;:=;43:,:=;:999$9:9=2999&5;<9>@>C?@@<E?B?BA>AAA6:9??@@@AB@???@@@A=;;5?=@@AAA@BB<=:@00-0@@ABAAC@BB::9A:9:49AA390000)000/9===,773777767=887::><=<:=8=ABBA?CA@@?>@;?588?9?9728=>=>ACA@@@987:22289>9;;9>9=<<<<8;4<3766-----
@ATNG8:00898:01897
GATGGTAGCGCACACATAGATACAGTACTCATTCGTTTCGGAAGAGACAGGTACGTTAATAGTTAATAGCGTACTTCTTTTTCTTGCTTTCGTGGTATTCTTGCTAGTTACACTAGCCATCCTTACTGCGCTTCGATTGTGTGCGTACTGCTGCAATATTGTTAACGTGAGTCTTGTAAAACCTTCTTTTACGTTTACTCTCGTGTTAAAAATCTGAATTCTTCTAGAGTTCCTGATCTTCTGGAGATATCATCAGCGAGCTACCATCGTTCCTTCTGAGTCT
+
CCBB?C@@?BBBBCC;;;BA@BB@A<666===9;<;@8=B?B@CCEFCCC?DDDBB?B@CCBB:B@CBBBBBBAA=@AAAA0AC=@@BE<;:;94:=A>AB>BBBB@A?ACCCABBC@BCC>B?BBBBACCF?BBCC?CBCCCBA@@BBBBCCCB?BCC@CD@C?CACBBBBAB5;;A@A3A@D=;;;;.;A::;6;@ABBBB;:;4;;;;*:@?@@4;4;B>BCDCCCC@D@CBBCBB?BAC?BBBBBBBBCGBBBCBBBBCC?B@@@B@C@C?BBCCCBBB
@ATNG8:00898:01900
GATGGTAGTGCGTGAGAGAGAGACCCAGAAGATCAGGAACTCTAGAAGAATTCAGATTTTTTAACACGAGAGTAAACGTAAAAAGAAGGTTTTTACAAGACTCACGTTAACAATATTGCAGCAGTACGCACACAATCGAAGCGCAGTAAGGATGGCTAGTGTAACTAGCAAGAATACCACGAAAGCAAGAAAAAGAAGTACGCTATTTAACTATTAACGTACCTGTCTCTTCCGAAACGAATGAGTACATAGATATACGTATAGCTACCATCGTTCCTTCTGAGTCT
+
BAAA?BBCCCCBBCCCCCCCCCBBB>BCCGDBBAAB@C@BBBAABB@BB@B>@@@@@@@@A%;7BBBBBBAACAD=BBAAAAA2AC?C@CCDD5CCCABBBCGKCDC@B@BB@BBB?CCBABBBBBBCCCCBBB?CCCC?BBBBBBBB<?;???;?BBCCBCA?BABBBB>AA>BBB>@@>>=7?@@?BCCCC2CC?B655===665(54888<495:ABBC@DCBBBBC@D?CCC>BAA?ACCBBAA@@AAAA?AAAA@==>A===?;?>>8<:<:=<>ADBB;::
@ATNG8:00899:01914
GATGGTAGTGTCATATGAGAGTGTGTACTCATTCGTTTCGGAAGAGACAGGTACGTTAATAGTTAATAGCGTACTTCTTTTTCTTGCTTTCGTGGTATTCTTGCTAGTTACACTAGCCATCCTTACTGCGCTTCGATTGTGTGCGTACTGCTGCAATATTGTTAACGTGAGTCTTGTAAAACCTTCTTTTACGTTTACTCTCGTGTTAAAAATCTGAATTCTTCTAGAGTTCCTGATCTTCTGGGATGTGTGCGCAGTGCCTACCATCGTTCCTTCTGAGTCT
+
A?@B@CBBECCCCCCGDCCCCCBBBCBBB@@A?ACCE=BB?C?CCCCCCD@CBBBB?B@CBCC?C?CBCCCCCBA<99999):?=A@BA;@B;;6;;;4;A6;:ACDD@BBCCCCFDBCCC?DACC@A@CDE@CCCC?BBCCCCCCCCCDCAAAB?CBC??@>@?BCCCBBCAA;?::::.;<A;;;;;.;@@@A=BDCCDDCABA?BBBC2BBBBB9;9<DACCCBB@@>@?BBBCCB@BC@@9@000AA@BBBBCCCC@CBB?BBBBB@C@C@CJCCCCCC
@ATNG8:00901:01916
GATGGTAGTGTCATATGAGAGTGTGTACTCATTCGTTTCGGAAGAGACAGGTACGTTAATAGTTAATAGCGTACTTCTTTTTCTTGCCTTCGTGGTATTCTTGCTAGTTACACTAGCCATCCTTACTCGCTTCGATTGTGTGCGTACTGCTGCAATATTGTTAACGTGAGTCTTGTAAAACCTTCTTTTACGTTTACTCTCGTGTTAAAAATCTGAATTCTTCTAGAGTTCCTGATCTTCTGGACAGAGTGTGCAGATACTACCATCGTTCCTTCTGAGTCT
+
<5<=:>BBC:;;ICFCDCCBBBCCBBBAAB::6;AAD=BB?C?BCCCFCC@BBBA@@A@ECDC@C>?@CEDCBBC@CCCCC1994;@=A?CCBB@BCB=BB=ABBCCE@BCDCFCCC?CDD@D@BDCBBBC@CCCC?CAAABABBCBCBBBBBC?B;;:;C?B@CDEBBBBBB=@@CCC;D4;4;;;;.;C@@A=CBBBCCBCBB?BCBC5DBBCCAD@CB@BBBBCBE?B@BBCBBB?BAB@BBCCCCCBBBBA@ADCEDBB?BBBCF@C?B@CBDCCBBB
@ATNG8:00910:01887
GATGGTAGCGCATATCAGCGCAGCCCAGAAGATCAGGAACTCTAGAAGAATTCAGATTTTTAACACGAGAGTAAACGTAAAAAGAATGGTTTTACAAGTACTCACGTTAACAATATTGCAGCAGTACGCACACAATCGAAGCGCAGTAAGGATGGCTAGTGTAACTAGCAAGAATACCACGAAAGCAAGAAAAAGAAGTTACGCTATTAACTATTAACGTACCTGTCTCTTCCGAAACAATGAGTACAGAGAGTACGATATGTCTACCATCGTTCCTTCTGAGTCT
+
/::;?BBBBCBCBB;;;BCBBB;;<4:AC=CBAA9;6:>A>>:://)/8)/)/6/44999(97<<===<<<<@@:@@AAAAA0AA,00*...'-8:3///:::ACBB@C@BB?BBB9::CBBBBBBCCDCCCCC@CBBB?BBBBBBAC?B?CAA?ACCCBBBD@CCBCBB?BB?BBB?AB???89:9;99:9:(8=9AC?BBDDBBB?@<@???<@:>=CCC@DFCCCDM?B=@AB<BB@BBBBBBCBBCCBBBB>>>CDBCCA@?@?CCCB>;>:>6;:??A>>>
@ATNG8:00918:01307
GATGGTAGAGAGACTGTAGCGCACCCAGAAGATCAGGAACTCTAGAAGAATTCAGATTTTAACACTAGAGTAAACGTAAAAAGAAGGTTTTACAAGACTCACGTTAACAATATTGCAGCAGTACGCACACAATCGAAGCGCAGTAAGGATGGCTAGTGTAACTAGCAAGAATACCACGAAAGCAGAAAAAGAAGTACGCTATTAACTATTAACGTACCTTTCTCTTCCGAAACGAATGAGTACGATGAGATCTCGTGTGCTACCATCGTTCCTTCTGAGTCT
+
<:>@666CCDCBBBCCCCCCDEDDD=CAB?@@@BCB>A>AAABCBB@@?=?=@>>9999+73<<:B@?;;337)3899444$4<.5.555&59:9?CAB=@B=A@D?A@<AAA455:3445;<;<666<=F@CCBC@G@A@CC??;@>@;;29==>@@@B6;8=:9<6==8==;8=<;;;39///8;;=,::7<??BC?AAA=A;@>@?3818<BCD7;;6;BBB?B@CAB=A;:5:99?AABBBBBBBB==>@==00///6959/2295:4848>>A>>;;
@ATNG8:00921:01290
GATGGTAGTATAGAGCTCTACATAGTACTCATTCGTTTCGGAAGAGACAGGTACGTTAATAGTTAATAGCGTACTTCTTTTTCTTGCTTTCGTGGTATTCTTGCTAGTTACACTAGCCATCCTTACTGCGCTTCGATTGTGTGCGTACTGCTGCAATATTGTTAACTTGAGTCTTGTAAAACCTTCTTTTTACGTTTACTCTCGTGTTAAAAATCTGAATTCTTCTAGAGTTCCTGATCTTCTGGGTGCGCTACAGTCTCTCTACCATCGTTCCTTCTGAGTCT
+
@?@D?BBCCCBBBBCFCCCCBBBDDDBBBCBB?BBBB=AC?B?B?@?AAA?BCC@A>A?BBBC?C?BBBBBBC?D?88888+7=9>::;6;BBB?BDC@C?676=A>><>@AC>==@;A>@;@=AAAA??@A<@@::5:===>>>??AACC??>A=>??=@@=@=>><>AACDC?ABCEG<GIC@CBGGE5CDBCC>CCCCEBBBBB?CCFC3CAAAF?C???=?ACCABB?B?BBCDCE?BA@A:??:=>A>>>@@@BAAAAAA<=:::@8<8=<??AB?@::
@ATNG8:00924:01280
GATGGTAGGCGACATACATACGCGCCAGAAGATCAGGAACTCTAGAAGAATTCAGATTTTTAACACGAGAGTAAACGTAAAAAGAAGGTTTTACAGGACTCACGTTAACAATATTGCAGCAGTACGCACACAATCGAAGCGCAGTAAGGATGGCTAGTGTAACTAGCAAGAATACCACGAAAGCAAGAAAAAGAAGTACGCTATTAACTATTAACGTACCTGTCTCTTCCGAAACGAATGAGTACTGCGTCTCACTCTCGCCTACCATCGTTCCTTCTGAGTCT
+
@;AA:=AB?B;;9BCGDDCCBCCBB?BCC@CCBB??<@=AABBBDC@BB?B@BDCCCCCC5C@BBCCCCCCCCC=BA=@@@@0@C>C;ABA9AACC@BBBBBACD>@>AC?CBC<@@BBBBAABBCEECCCB?BBBB?CAAAAA@@<B=@??;@CCBCBBB@CCDAA@>BB@BBB>B@@A>8>>>8=?@AB3AB?B988CCCBB??<@@AA:>:>BCCC@CBBBCCC@C@CCC=CAC?BBBBBAABCCBCBBBBBBDCCBB?BCD@CC@@A@C@C@CCDAAABB
@ATNG8:00926:01306
GATGGTAGTAGTACACTAGTCATACCAGAAGATCAGGAACTCTAGAAGAATTCAGATTTTTAACACGAGAGTAAACGTAAAAAGAAGGTTTTACAAGACTCACGTTAACAATATTGCAGCAGTACGCACACAATCGAAGCGCAGTAAGGATGGCTAGTGTAACTAGCAAGAATACCACGAAAGCAAGAAAAAGAAGTACGCTATTAACTATTAACGTACCTGTCTCTTCCGAACGAATGAGTACACACTCTCATATGACACTACCATCGTTCCTTCTGAGTCT
+
<;=B?BCBBBCBDICCBBBCCJCCCACBC@CBAAAC@CACCBBBCE?BB@D@AA?:;:;:)9<@ABCDAAA::9.8<;;;::$9;7;.559&5<<7=969CCCCC?B@BC?CBB?BBABBBCCCCCBCCCCC@CCAA>AACBCCBB>B?B:::;CCCCCBA?BDCCCB?BB>B@B@CCBAA<???=====<,=><<;;;@@BBA=A<AAAA<A=AABBB@CBBBBBB?C?BB?BBC>ABBBBBBBCCBBABAA??ABCCBBBCC@CBBBC@B?B?BBCCBA>?
@ATNG8:00929:01323
GATAGTAGTACACTAGTCATACCAGAAGATCAGGAACTCTAGAAGAATTCAGATTTTTAACACGAGAGTAAACGTAAAAAGAAGGTTTTACAAGACTCACGTTAACAATATTGCAGCAGTACGCACACAATCGAAGCGCAGTAAGGATGGCTAGTGTAACTAGCAAGAATACCACGAAAGCAAGAAAAAGAAGTACGCTATTAACTATTAACGTACCTGTCTCTTCCGAAACGAATGAGTTCTACTCTCAGAGACACACTACCATCGTTCCTTCTGAGTCT
+
<::>ABB995<666<B=BBA@@ACBB@BBBBBB>B?AABC@@B?CBAE?BBCBBAAB2A?B::;CBAA@??8::;=@@E1AB>A=AAA7BA@?BBBABAABB@C@BA?@@@>@@99:AABBBBBBBABB?BBAAACCBCAC@A;A=@<<8;BBBCA@A?CCCAAA?:937<;077==<8777/8?AAC2@<4<567>=988(/).5782747;ABB?A@@BBBC@C@BCB>AAA=999AB?BCCCD@@?ABB??>BBBBBBC?ABBAA=A=A=BBBBB???
@ATNG8:00929:01327
GATGGTAGAGAGACTGTAGCGCACCCAGAAGATCAGGAACTCTAGAAGAATTCAGATTTTTAACACGAGAGTAAACGTAAAAAGAAGGTTTACAAGACTCACGTTAACAATATTGCAGCAGTACGCACACAATCGAAGCGCAGTAAGGATGGCTAGTGTAACTAGCAAGAATACCACGAAAGCAAGAAAAAAGAAGTACGCTATTAACTATTAACGTACCTGTCTCTTCCGAAACGAATGAGTACCTCTCAGACGCTCGTCCTACCATCGTTCCTTCTGAGTCT
+
::9=5:<@AA?A@9566><<;6;;905<<8<BB;<9;@8>?A:::=7;86:1/////888)868::333::>@A=<765<;;(4949299)5556;6669;;5509;??=A::49>@8:9>C@CCCCCCCC@CA@@>A@@?@@AC?@@B0000B@@AAAC@CE@;;;@BB?AAA=???>A:?>>9989999%9?;?:799====:><<>>A5:555::9;?@??@CC8:9:CC9?@@<><@B=CC?A@ACFFAA??;<<<;8>?B<=;:7:6:;?<@BCEBBBB
@ATNG8:00932:01285
GATGGTAGGACGAGCGTCTGAGAGGTACTCATTCGTTTCGGAAGAGACAGGTACGTTAATAGTTAATAGCGTACTTCTTTTTCTTGCTTTCGTGGTATTCTTGCTAGTTACACTAGCCATCCTTACTGCGCTTCGATTGTGTGCGTACTGCTGCAATATTGTTAACGTGAGTCTTGTAAAACCTTCTATTTACGTTTACTCTCGTGTTAAAAATCTGAATTCTTCTAGAGTTCCTGATCTTCTGGTGTCGTCTATCATGTACTACCATCGTTCCTTCTGAGTCT
+
@BBB?CBA<AC@AACBCCCBBBBB@BBBBCAA=ABAA=BC?C@CCCCCBC@CDBCB@C?BBDC?C?CCDCCCBDD@CCCCC1BC?BACE>DDAB@BAA<AD>AAADDDACCDCCCCCAGCC?@>@CCCBBBC@CCBB@CCCBBBCCCDBBBBBBB@BBB?AA<@=AAABCCDCC@BBBBA9B>A=BC@@@<ACCCD9DCCCCCCBBB>BBBB5BCCCC@C@CD@BBBBAA@?A@BBBBBC?CBC?@A@DCC@ABCCDCCCBCCCC@BBBCC@D@D?CCCCDCBB
@ATNG8:00932:01301
GATGGTAGGCGACATACATACGCGCCAGAAGATCAGGAACTCTAGAAGAATTCAGATTTTTAACACGAGAGTAAACGTAAAAAGAAGGTTTTACAAGACTCACGTTAACAATATTGCAGCAGTACGCACACAATCGAAGCGCAGTAAGGATGGCTAGTGTAACTAGCAAGAATACCACGAAAGCAAGAAAAAGAAGTACGCTATTAACTATTAACGTACCTGTCTCTTCCGAAACGAATGAGTACGTGTGCGCGTGTCTCCTACCATCGTTCCTTCTGAGTCT
+
8==C@CGC@C;9:BBBCBBB;;;9D8:9C@CBC;;;=@?CBB@@:;59<9?;??::<<<<+<:BBB@@>>999;/;BCDFDD2CCAC=CCB7BBB?BBBBCBCCC?A?A@<?@?>AA>??BBBCBBDCCCCC@DCCC>AACCCCBB@C@CA@?@CCCCCBB@BCC@@?@AB?BCC=A@===7?>><99999(9>=@AAABBBCC>A>A>@?:><>@CDCACBBBBCC==;=@>3@00-0AAABAADDBBB???AAAAA::59AA=???DD@C@C@CDAAACA@
@ATNG8:00936:01309
GATTAGTATAGAGCTCTACATAGTACTCATTCGTTTCGGAAGAGACAGGTACGTTAATAGTTAATAGCGTACTTCTTTTTCTTGCTTTCGTGGTATTCTTGCTAGTTACACTAGCCATCCTTACTGCGCTTCGATTGTGTGCGTACTGCTGCAATATTGTTAACGTGAGTCTTGTAAAACCTTCTTTTTACGTTTACTCTCGTGTTAAAAATCTGAATTCTTCTAGAGTTCCTGATCTTCTGGCGCGTATGTATGTCGCCTACCATCGTTCCTTCTGAGTCT
+
CCB@BCCCCCBBCCCDEEEDCCBBBCCCCB@CCBB=BC?C?CAABABB?BBBBB?B?BBCB?B?BBBBBBC<B999999(5:5=>AD:@BBB>@AB@BC?BB??==387>>@???=AAA<>:;;;<9???<?A@@;??=:::@???AAA==>>:=AA8<<4:5:>>=>=@CA:?::::/:9>8==BBC.==AAA:AACAAAB?::6:@@@/@@@@@;@=AA=AAAA>>><@=BAAA885:BD=8:;>>=@@@@@@?BBA<AAA;?@@@A<@<?;@@>@A><=
@ATNG8:00937:01284
GATGGTAGCGCATATCAGCGCAGCCCAGAAGATCAGGAACTCTAGAAGAATTCAGATTTTTAACACGAGAGTAAACGTAAAAAGAAGGTTTTACATGACTCACGTTAACAATATTGCAGCAGTACGCACACAATCGAAGCGCAGTAAGGATGGCTAGTGTAACTAGCAAGAATACCACGAAAGCAAGAAAAAGAAGTACGCTATTAACTATTAACGTACCTGTCTCTTCCGAAACGAATGATACGATGAGATCTCGTGTGCTACCATCGTTCCTTCTGAGTCT
+
BCA@<B@@@BCCCCCCCBBBBBCDD>BCB?DCCCBA>A?BCCABBB?BA?C?CAAABCCC3C?BBCBBCCCCCC>CCCDCCC5BC=B7;;;.;BBDC@@@CCCCC?C@CA?AAA?BBBBBBBBDDDEECBBB?CBBB<@?@@DFBB>B?B@?>?CBB@CCD@BBB????CC?BAB?@@==<6<<<9=>>@@2@C>B9::B??BA;A=AA==:=<>@CDG@D@AAB@@;@=@CD=DBB@BCCCCBBCBBBBBBBBBBBBBB@A@@=ABBBI@C@B@CCDCCBBB
@ATNG8:00937:01285
GATGGTAGCTCACGTACGTCACACGTACTCATTCGTTTCGGAAGAGACAGGTACGTTAATAGTTAATAGCGTACTTCTTTTTCTTGCTTTCGTGGTATTCTTGCTAGTTACACTAGCCATCCTTACTGCGCTTCGATTGTGTGCGTACTGCTGCAATATTGTTAACGTGAGTCTTGTAAAACCTTCTTTTTACGTTTACTCTCGTGTTAAAAATCTGAATTCTTCTAGAGTTCCTGATCTTCTGGGTCTCTCTCTCACGCACTACCATTCGTTCCTTCTGAGTCT
+
@@BB?CCDBBCBCCCHAAACBCCCCCDCCDAA>ACDG>CB?B?CBBBBBD?CC@@@?C?BBBB>B=ACAACACBB@BBAAB3BB?CB@B=BDBB?ABB?BB598AEBC?BCCCAA==7>??9>9>AA@>==>;AA??7;;;;>8:8A@@@@>>>A<>>@<AA<A<AAAABBB>=9<<=<=2=7<7:::::*:@///)/////.865749999(667794>5>>6?@@@:::8<4;;=>==8<<=<7=????@@?B??@BBA8632-,,),22-2-20=99=///=
@ATNG8:00938:01287
GATGGTAGTGAGCGAGTGTGTATACCAGAAGATCAGGAACTCTAGAAGAATTCAGATTTTTAACACGAGAGTAAACGTAAAAAGAAGGTTTTACAAGACTCACGTTAACAATATTGCAGCAGTACGCACACAATCGAAGCGCAGTAAGGATGGCTATTGTAACTAGCAAGAATACCACGAAAGCAAGAAAAAGAAGTACGCTATTAACTATTAACGTACCTGTCTCTTCCGAAACGAATGAGTACGATGAGATCTCGTGTGCTACCATCGTTCCTTCTGAGTCT
+
@C;9;;DCCBCCCBBBCCCCCCCBBACCD?CCCBBC@A@CCCBBBC@A@<A@BCFCCCCC5B@CEA@ADFIBBB>B@@@BBB5CC=B6::;7<FFADBBBCBCBD?C?CC@CBB>AABABBCCCCBBBBCDDACCAA=A@@@AABB?B?BBC@CECD?A@C@DDCCBA?BB?BAB>AA@?>6989;99999(:A?B@?@CCBAB;?<?AA?;?=@@CCJACCBBBAA6;6;AA<BBB>ABBCBBBBBBBABBBC>>>BBB>>>CD797@@C@C?B>AABAA=>>
@ATNG8:00940:01312
GATGGTAGCGCACACATAGATACAGTACTCATTCGTTTCGGAAGAGACAGGTACGTTAATAGTTAATAGCGTACTTCTTTTTCTTGCTTTCGTGGTATTCTTGCTAGTTACACTAGCCATCCTTACTGCGCTTCGATTGTGTGCGTACTGCTGCAATATTGTTAACGTGAGTCTTGTAAAACCTTCTTTTTACGTTTACTCTCGTGTTGAAAATCTGAATTCTTCTAGAGTTCCTGATCTTCTGGGTGTATCAGCGAGTATCTACCATCGTTCCTTCTGAGTCT
+
@@A@9A>CCCBCCDDCCCCBBBABBCCCDBBA@A@@@8@@;@=ACICCBB?BCCCD?B?BCCC@C@CBBBCBBBC@CCCCC2CD?CBBB=@AAB?B@A<AB>BACBBB@DDEDCCCC@DCC?C@CCCCDCCC@CCCB?B@BBBAA@BCCCDABCC@BBB?BB?C?BBBBBBBBC?C;;;;6;@E=;;;;;*;@@BB=AACCCCCCCB7;;CA7BBABA?A?ACACCBBBBC@C?BBBBCC?A@AA;ABCCBBCCCBBCCEEDECC?BBBCC@C@C@CCCCCBAA
@ATNG8:00940:01320
GATGGTAGGTGCACATGAGTGTATCCAGAAGATCAGGAACTCTAGAAGAATTCAGATTTTTAACACGAGAGTAAACGTAAAGAGAAGGTTTTACAAGACTCACGTTAACAATATTGCAGCAGTACGCACACAATCGAAGCGGCAGTGAGGATGGCTAGTGTAACTAGCAAGAATACCACGAAAGCAAGAAAAAGAAGTACGCTATTAACTATTAACGTACCTGTCTCTTCCGAAACGAATGAGTACCTCTCAGACGCTCGTCCTACCATCGTTCCTTCTGAGTCT
+
AB@?<@AA<@A@CCC99;BCCCB@@>BCC?DBBAAA?A?BB;;;AB:<<+0+0;;<=???0@<BB@B@9;555;.;:99A=@BAA;?5;;;499B@CBABCFEA?>@@CD@CCD?CEBBBCCCCBBCBBBCC@C@@@@C?><>B?>?BB@CAA>ABBBBBBA?BBB@@?;AA<AAC<>>9990:::4::::;+795<///9=@@B<B=????:>68:BCC@CCCCBCC@B?BBB<BBB>BBBBBBC?BBBBBBBBBB@BBBB>B@@?BBBBC?B?C@CCDDCB@A
@ATNG8:00941:01323
GATGGTAGAGAGACTGTAGCGCACCCAGAAGATCAGGAACTCTAGAAGAATTCAGATTTTTAACACGAGAGTAAACGTAAAAAGAAGGTTTTACAAGACTCACGTTAGCAATATTGCAGCAGTACGCACACAATCGAAGCGCAGTAAGGATGGCTAGTGTAACTAGCAAGAATACCACGAAAGCAAGAAAAAAGAAGTACGCTATTAACTATTAACGTACCTGTCTCTTCCGAAACGAATGAGTACTATGTAGAGCTCTATACTACCATCGTTCCTTCTGAGTCT
+
BCCC?CCCCCCCABBCCCCCCC@??<@BC?CCCBCB@B?ACA:::B?BC?C>????>@@@.@?BBBCBBBBA@@8>>;;999'9@=?49::&5@<6=:6:CCCBD@A@CC@BBB@BCDDCCBBCBCCBBBCC@CCBB=AABBCBBB=@=@9:5:A???BBBACCCCCC@AA>ACC?BB:::,866/768788%8=:>888AA@@?;A<AAAA;@;>?BCD@CCBBBBB?B@BBC>CCC?AAABBBBABCBBBBBBBCBA???@@@@<@@@>>:>:>4:8A<==>>
@ATNG8:00947:01326
GATGGTAGCTCGCTGATGATATCTCCAGAAGATCAGGAACTCTAGAAGAATTCAGATTTTTAACACGAGAGTAAACGTAAAAAGAAGGTTTACAAGACTCACGTTAACAATATTGCAGCAGTACGCACACAATCGAAGCGCAGTAAGGATGGCTAGTGTAACTAGCAAGAATACCACGAAAGCAAGAAAAAGAAGTACGCTATTAACTATTAACGTACCTGTCTCTTCCGAAACGAATGAGTACTACTCTCAGAGACACACTACCATCGTTCCTTCTGAGTCT
+
ABBB@CCBCCBBBBCCCCCDDBBBB@BDC@CCCCBA?A@BBCBBBB@BB?B?A?<899:9'99AABBBBBBCCF>AA;;;;;*;@=A5;;09@;7>A<ACDECC?B@CC?CDD?BBBBCCCCCBBCCDD999:CBB@CBBBBBAA>B@CBB?CBBBCABA?CCAABB?BB>BBB;@@888*:>=;=????1?C?C???BAABB:>:>???<@<@ADBB@BBBBBCC?A?A@@9A::8:CBBBCCBBBBBBCBBBBBCCCBBBBB;>>@AA=A<>:==????@A
@ATNG8:00959:01284
GATGGTAGGTGCACATGAGTGTATCCAGAAGATCAGGAACTCTAGAAGAATTCAGATTTTTAACACGAGAGTAAACGTAAAAAGAAGGTTTTACAAGACTCACGTTATCAATATTCAGCAGTACGCACACAATCGAAGCGCAGTAAGGATGGCTAGTGTAACTAGCAAGAATACCACGAAAGCAAGAAAAAGAAGTACGCTATTAACTATTAACGTACCTGTCTCTTCCGAAACGAATGAGTACGTGTGCGACGTGTCTCCTACCATCGTTCCTTCTGAGTCT
+
=>CC=BBEA@@@D@@AAACCBBBBA?@@@<@;;;CB@C@CCCBBBD@CC?B?CCABBBBB5B@CFBBCCE;:;C=BBBACCC2A@>@?CDD9EBA?B@@@@????=?BDD@CAA@BBBCBBBCCAAACBBB@CCCC@CBBBDCCC@E@B@A?ABDJCBCB@CBAAAC>AA?BBB?ABA@>8>:929====,<>98877?=@A@;?;@BAA<?<;:ACC@CCCCCCC@C?CBD>AAA=@@@@??@BBBB???B???CCEBB?BBB?BBBAB@B?B@BBBBBC@@
@ATNG8:00959:01285
TATGGTAGTGTCATATGAGAGTGTGTACTCATTCGTTTCGGAAGAGACAGGTACGTTAATAGTTAATAGCGTACTTCTTTTTCTTGCTTTCGTGGTATTCTTGCTAGTTACACTAGCCATCCTTACTGCGCTTCGATTGTGTGCGTACTGCTGCAATATTGTTAACGTGAGTCTTGTAAAACCTTCTTTTTACGTTTACTCTCGTGTTAAAAATCTGAATTCTTCTAGAGTTCCTGATCTTCTGGATAGCGACGCGATATACTACCATCGTTCCTTCTGAGTCT
+
ABBC?CBBBCCBCBCCCCCCCBBBBBAAAA@@;@@BC=CC>A?ACBBBBA?ACCCC?B?BBBB@B?BBBBA@@AC?BBBBB1BC>A@AA;BABB?BBC@CF?BABCCC@CBBBCCCC?CCC@D?CDDDAAAB@CCCC>@@BBBBCCCCCBCBBBB@@@A@BB?B?BACCCBBBC@BBCCC:B?B@BBCCC2BAAAB<BBBBCCCBBB<AAA@,@BBBBADADD@CCCCCA@?@@CCCCCC@@@@@BB@A@CCBBCBCBCCCCDCC?@ABBC@D@C?BBEBBBCC
@ATNG8:00959:01314
GATGGTAGCACGACACGACGATGTGTACTCATTCGTTTTCGGAAGAGACAGGTACGTTAATAGTTAATAGCGTACTTCTTTTTCTTGCTTTCGTGGTATTCTTGCTAGTTACACTAGCCATCCTTACTGCGCTTCGATTGTGTGCGTACTGCTGCAATATTGTTAACGTGAGTCTTGTAAAACCTTCTTTTTACGTTTACTCTCGTGTTAAAAATCTGAATTCTTCTAGAGTTCCTGATCTTCTGGACAGAGTGTGCAGATACTACCATCGTTCCTTCTGAGTCT
+
5;>>@BCBCBC@;;BB;96656@BBCCBBB;;5<;;;;&95.59DDBBAAE?AABBB@B@BBBC?B?BCCBBAABA543<<<+886?<==3:;00)/;;6=A478?AAB?CBCCABAA;A>=:=;>>>@????=BAAA588>>===>>>ACB;;;=78885;@;@<A>>>>>@BB<>>@@@5@1818=???/@????3;;>;;9:;AA;>@?>.:;::>6<4=@<>>>AABB;A;@@>>>A<AAB=B?===A=;:;;;>;;;>>>>:>9:9<6:+/+/<<>?>@=
@ATNG8:00961:01296
GATGGTAGTATCTGCACACTCTGTCCAGAAGATCAGGAACTCTAGAAGAATTCAGATTTTTAACACGAGAGTAAACGTAAAAAGAAGGTTTTACAAGACTCACGTTAACAATATTGCAGCAGTACGCACACAATCGAAGCGCAGTAAGGATTGCTAGTGTAACTAGCAAGAATACCACGAAAGCAAGAAAAAGAAGTACGCTATTAACTATTAACGTACCTGCCTCTTCCGAAACGAATGAGTACTACTCTCAGAGACACACTACCATCGTCCTTCTGAGTCT
+
5=<==BBCAABCBCBAAAABBBCDE@CBB?BCA?::6;?AABB@?@@BB?C@?=>:::::'88=<=??AAB@BB=98;CCCC5;;5:2999&5<<=BABBAA@AB>A>BD?BCC@CCCBBBBCBBCCBBBA@<@;;;?BABCCBAA?A>AA000A000@CC=AAB???;?><>?;6;==;;3;;;6=?@AA3BC?BBBBB>?BB<@<@@??:=:=?CBCACCC?BCC@CALHH=@@A?@@?AAAAA?AABDDCCCBBBBBBBCCC?@97,,,),),,228:>>
@ATNG8:00963:01310
GATGGTAGCGCACACATAGATACAGACTCATTCGTTTCGGAAGAGACAGGTACGTTAATAGTTAATAGCGTACTTCTTTTTCTTGCTTTCGTGGTATTCTTGCTAGTTACACTAGCCATCCTTACTGCGCTTCGATTGTGTGCGTACTGCTGCAATATTGTTAACGTGAGTCTTGTAAAACCTTCTTTTTACGTTTACTCTCGTGTTAAAAATCTGAATTCTTCTAGAGTTCCTGATCTTCTGGACTGACGCGCACTTGACACTACCATCGTTCCTTCTGAGTCT
+
;>>F@C=B=<=A@9666<<====<<<=CA?@=@BCC=CB?B?@@C;555.599>?5:.4:<@8B=@>>95444:344444$4:7;;<>45/09,0/<6:<8>;;;<@459<@B@C?:=CE@E@C@AA@@@B@BBBC9;;BACABBDAA@CBB@@=@BA>@@5;5;@@@AAAAB?ABABB8A=@<;;;;;*;@@@@:@@A;::A:90*0000(0000/*/29??;??BA?A=A9?>>:99;>8808...------7//)///5566<9?=;;;5939.444444;;
@ATNG8:00915:01340
GATGGTAGCTCACGTACGTCACACGTACTCATTCGTTTTCGGAAGAGACAGGTACGTTAATAGTTAATAGCGTACTTCTTTTTCTTGCTTTCGTGGTATTCTTGCTAGTTACACTAGCCATCCTTACTGCGCTTCGATTGTGTGCGTACTGCTGCAATATTGTTAACGTGAGTCTTGTAAAACCTTCTTCTTACGTTTACTCTCGTGTTAAAATCTGAATCTTCTAGAGTTCCTGATCTTCTGGACGACGCGCACTGACACTACCATCGTTCTTCTGAGTCT
+
><@A;>@@@==BA;;;666<=A?ADCCBBA:;6;A@DF9BC@B?BBCBCEE@BAA@@=?=@@?>:;3455999<<<6@@=<<+7717>AA9=B?><?B@<@A0/0=88:58:888@AA367:;@8>>>888;;5::@@388??==>@@??;;888A5;;=7<;6:-//=<==;<<=@====2<+/)/7179)88=>>19:::=6///:(//.&2555905593852..66(.(..5699385505:99:997778876///666)//33957;599977797
@ATNG8:00915:01361
GATGGTAGAGAGAGCTCTCTCATCGTACTCATTCGTTTCGGAAGAGACAGGTACGTTAATAGTTAATAGCGTACTTCTTTTTCTTGCTTTCGTGGTATTCTTGCTAGTTACACTAGCCATCCTTACTGCGCTTCGATTGTGTGCGTACTGCTGCAATATTGTTAACGTGAGTCTTGTAAAACCTTCTTTTTACGTTTACTCTCGTGTTAAAAATCTGAATTCTTCTAGAGTTCCTGATCTTCTGGGCTGCGCTGATATGCGCTACCCATCGTTCCTTCTGAGTCT
+
CCBB?BBBBDDCCBCAABCCDDBCCCCCCC@@?ACBD>BA?A@BBCCDBB?BCCBA?A>ABBB>B?BBBBB@@BA??????2?@<?=>>:???@?@BC>BB577BCCC>@@CAAAAA;<<<:@:???A<<<>9>@CC9=;;;>=<<?DCAA;><@:=>><AA=A:>;;<AAAAA7>>?CA5C9>9>>>>>.>==>C7A8888:>>>@<>@@@/A=88;,/*/96:99?@@@<B=A=:///133;;49///<=::>????==:<777077799494=-//=>@@B@
@ATNG8:00918:01362
GATGGTAGGCAGAGTGAGACGCAGTACTCATTCGTTCGGAAGAGACAGGTACGTTAATAGTTAATAGCGTACTTCTTTTTCTTGCTTTCGTGGTATTCTTGCTAGTTACACTAGCCATCCTTACTGCGCTTCGATTGCGTGCGTACTGCTGCAATATTGTTAACGTGAGTCTTGTAAAACCTTCTTTTTACGTTTACTCTCGTGTTAAAAATCTGAATTCTTCTAGAGTTCCTGATCTTCTGGGTGCGCTACAGTCTCTCTACCATCGTTCCTTCTGAGTCT
+
=>9;5:<A>BDCCCBCBDBBBCCCCCCCCBA?BCC@CCBC@::;BBBB@BCCCB@C?BBCD?B>BBBCBBBBB?=;;;;.<>9A=>>7?A?=<??B>AB@BBBBBB>BBBBBB@>:@AA7:6:@><>=AA=AA@@<??778@@@A@@??;;;A<===<@@;?<?@@CCCC==7===AA.A;A899999.;AAAC3:=AAA??>>@49999.9<<=A;A;;;7=AA?=>>=@<>@@>>>:97770///77<DAAAA==>AAAAA<=8::D:>:=9>>>C?>88
@ATNG8:00918:01366
GATGGTAGCACGAGTCACTCATATCCAGAAGATCAGGAACTCTAGAAGAATTCAGATTTTTAACACGAGAGTAAACGTAAAAAGAAGGTTTTACAAGACTCACGTTAACAATATTGCAGCAGTACGCACACAATCGAAGCGCAGTAAGGATGGCTAGTGTAACTAGCAAGAATACCACGAAAGCAAGAAAAAGAAGTACGCTATTAACTATTAACGTACCTGTCTCTTCCGAAACGAATGAGTACACACTCTCATATGACACTACCATCGATAACCTCGAGTCT
+
@<@C@DCCCBBB=BDCBCCC?@ACD@CCD@CBBBCC@B?BBCCCBB?BC=?=?C@??CCC3B?BCCBBBBCCBB=BBABAAA0AC=A5;;;-;DD@CCCCECDCD@B@BC?BAB=@@ABBABACDDDDCCCB@CBBB?B???BAAC?D@C@?>@CCCDDAA?ABBCCC?BB>BCF>AAAAA;@>?;99999(:@?B===AAGBA:=:>???;?;==BBB>ACBCBBB?B?BBC>CAA>ABBBCCCCCAAACCBBB??BBBBBBBB?B9:9CCE?B?BBBBBAAA
@ATNG8:00921:01334
GATGGTAGGCGACATACATACGCGCCAGAAGATCAGGAACTCTAGAAGAATTCAGATTTTTAACACGAGAGTAAACGTAAAAAGAAGGTTTTACAAGACTCACGTTAACAATATTGCAGCAGTACGCACACAATCGAAGTGCAGTAAGGATGGCTAGTGTAACTAGCAAGAATACCACGAAAGCAAGAAAAAGAAGTACGCTATTAACTATTAACGTACCTGTCTCTTCCGAAACGAATGAGTACGATGAGAGAGCTCTCTCTACCATCGTTCCTTCTGAGTCT
+
;69<8=@@=@CBBCDCFCCCBBBA@<ACC?CCCDA@=@6;;BBCCD@CC>B=AAA>>@@@0@@CCCCECCCCCD>BBBBBBB2BC?D=AAA7ABB@CAA@BBBBA>A@CC?CBB>BBBBDCCC999CDCDDDACBBB?AAAAAA@@<@>B;;9;CDDBCCD@CCCAA??BB?B?>:=?=<<3=9939AAAA3@@=A::9BBC?@<?@CBBD<A8==CCEBCCA@@@@=@@BBB=BCC?AABBCDCBBAAABBABCDDBBBBBBAB?@<=>A=@=A=@ABB>>>C
@ATNG8:00923:01355
GATGGTAGAGTATCATGTGTATCTCCAGAAGATCAGGCTCTAGAAGAATTCAGATTTTTAACACGAGAGTAAACGTAAAAAGAAGGTTTTACAAGACTCACGTTAACAATATTGCAGCAGTACGCACACAATCGAAGCGCAGTAAGGATGGCTAGTGTAACTAGCAAGAATACCACGAAAGCAAGAAAAAAGAAGTACGCTATTAACTATTAACTTACCTGTCTCTTCCGAAACGAATGAGTACTATAGACTATCTGAGACTACCATCGTTCCTTCTGAGTCT
+
4<44.5:=ABB<===<;@<@@@A@A<@@@<@@?@@A@CCBBABB@CD@D@CBA:::::);?ABCDCDCBBCF=B@;:999*;C>A5;;;*:BD@BBBFBBBCC@C@BB>BBB=AABBCBBBCCCCCCCCD@CC:99;@BBBBBB5;7;;;5;CBBCCCC?BBBCBB?BB?BBB?BBCCC<?<<;999999%9A;@99:BBBAB>==@???<?<??>??;?@:::=A9=8;;:/;:;5;===@@A@@@@@@@AAAA>=?A@??AA<A<;:@8<8=7::A?<:;:
@ATNG8:00923:01379
GATGGTAGTATATCGCGTCGCTATCCAGAAGATCAGGAACTCTAGAAGAATTCAGATTTTAACACGAGAGTAAACGTAAAAAGAAGGTTTTACAAGACTCACGTTAACAATATTGCAGCAGTACGCACACAATCGAAGCGCAGTAAGGATGGCTAGTGTAACTAGCAAGAATACCACGAAAAGCAAGAAAAAAGAAGTACGCTATTAACTATTAACGTACCTGTCTCTTCCGAAACGAATGAGTACGTGTGACGTACGTGAGCTACCATCGTTCCTTCTGAGTCT
+
BBBB@BBBDCCCCCCCCFCCCCBBB?BCC@DBCA@A?A@CCDAAAD@CC?B;?=>;;;;.9;??@BBBBBBBB<ABAABBB2AA=A5;;;.;CC?BDBBCCCBB?B@CC@BBC?BBAABBBBCBBDBBBCD@CABB?@@@??@@@>B@CBB?BCCCCCCB?BBBBA@>8929@@;@>:999+9>>;?@@@@A(@B?B;;<@@@AC:=:=>>>9=8<ABBB?BBAABCC?B?ABC>C9:9:BBBBDCCAAABBBBBBBBBBBBABBD?ABBBB?B@B?BBBBB@>=
@ATNG8:00924:01331
GATGGTAGCGAGCGAGTGTGTATACCAGAAGATCAGGAACTCTAGAAGAATTCAGATTTTTAACACGAGAGTAAACGTAAAAAGAAGGTTTTACAAGACTCACGTTAACAATATTGCAGCAGTACGCACACAATCGAAGCGCAGTAAGGATGGCTAGTGTAACTAGCAAGAATACCACGAAAGCAAGAAAAAGAAGTACGCTATTAACTATTAACGTACCTGTCTCTTCCGAAACGAATGAGTACGTGTGCGACGTGTCTCCTACCATCGTTCCTTCTGAGTCT
+
::9@?@BCGBBBBCEECDAABCCCD@CCC@DCBBCC>A>ABBBBCB<AA2849@BBBDEE5C@CCCCCHCBABC=BB;;;;;';B;A5;::&9BA?BBBCABBBB?C@DD@CAA?AA9:;@@@BDDLCBBCCACBBB?@@BAAB@@<@?CAA?BBBDCCCB?BCDCBB@BB=??A?@?:99,8??9@@@@A2@A?BAAABBBBB>A=@B@>5:5:;ACHACCCBBBB?B?A@G>CBC@BBBAAAACAA???ACBBBBECBB?BBB@BBBDC@E@C?BBCCCCAA
@ATNG8:00926:01364
GATGCTCTGCTCTGACTCTCGTACTCATTCGTTTCGTAAGAGACAGGTACGTTAATAGTTAATAGCGTACTTCTTTTTCTTACTTTCGTGGTATTCTTGCTAGTTACACTAGCCATCCTTACTGCGCTTCGATTGTGTGCGTACTGCTGCAATATTGTTAACGTGAGTCTTGTAAAACCTTCTTTTTACGTTTACTCTCGTGTTAAAAATCTGAATTCTTCTAGAGTTCCTGATCTTCTGGTGTCTGATCTGTATCACTACCATCGTTCCTTCTGAGTCT
+
CECCAAABCCCCCBBBBCCCCCDCCC@?>?BBB=BBDD?CC@BBCC@CCCCB@D@DBBA@EACBBCCCDCB?BAAAA2AB@DDDD>DDAA>BCC?CC9:9@ECF@CCDDBBBB?BCD?D?CCCCCCCD@CCBC?CCCBBBBBCCCCCBAAB@DBB?BC?B>@ACBBCBCC@CBBDD;D@C?@@@@@0@BCCE>CCCCCCCAA?<?@>@1@AAEC?B@BF?CBBDBBB@D=@@ABBD=BBD@CCCCCCCDBBBCCCCBBBCC@BBAAC?B?B?CCCCCCAA
@ATNG8:00928:01377
GATGGTAGCATCATGCATATCTCACCAGAAGATCAGGAACTCTAGAAGAATTCAGATTTTTAACACGAGAGTAAACGTAAAAAGAAGGTTTTACAAGACTCACGTTAACAATATTGCAGCAGTACGCACACAATCGAAGCGCAGTAAAGTATGGCTAGTGTAACTAGCAAGAATACCACGAAAGCAAGAAAAAGAAGTACGCTATTAACTATTAACGTACCTGTCTCTTCCGAAACGAATGAGTACTATGTAGAGCCTCTATACTACCATCGTTCCTTCTGAGTCT
+
444;.45@<A@?;<;;555;=99<=056<7:9<89904799:CCBB@BB;>493337888)96;<::333<7881335>>>>+<<05.5;;+:;;6;;;>@>>?C7;7;>:A<<+/////79<<<==>;;>@999/727;///:///(59955.4<::::;>055:::<8<;788823//;;29//*/:>:;+8858;;;73225+2.5622+2.559;;155==;;;<>;BBA:@9948?????@?>??A@?@8808?>=996<;97::7772538799985555
@ATNG8:00932:01363
GATGGTAGTGTGTCTCTGAGAGTAGTACTCATTCGTTTTCGGAAGAGACAGGTACGTTAATAGTTAATAGCGTACTTCTTTTTCTTGCTTTCGTGGTATTCTTGCTAGTTACACTAGCCATCCTTACTGCGCTTCGATTGTGTGCGTACTGCTGCAATATTGTTAACGTGAGTCTTGTAAAACCTTCTTTTTACGTTTTACTCTCGTGTTAAAAATCTGAATTCTTCTAGAGTTCCTGATCTTCTGGGTGTATCAGCGAGTATCTACCATCGTTCCTTCTGAGTCT
+
955:394444595<<@BCBAAACCCCBBBBA@=>0000&00)/)/99:/66;==ABC@B@CAAA?B?B::;??@@A;;;;;;*5?;@BDH>CB;;8;@@=BB>BBBA@BACBBBCBAAADBB>B@BBCHBBCFADCCB@BBBCC;;;BBBABBA@@?B@@=@C?A@BBCCCBBBC8;;BBC3A5;5;;;;;*;A:;;;-:?C@@;:9@@29595(5:@9?;?=@A=AA@AA;:79>ABBBEE>@@BC=BBBBCCB;;;BCBCFFICC@CAABA>B>B@BBBBBA;;
@ATNG8:00934:01379
GATGGTAGATACTCGCTGATACACCCAGAAGATCAGGAACTCTAGAAGAATTCAGATTTTTAACACGAGAGTAAACGTAAAAAGAAGGTTTTACAAGACTCACGTTAACAATATTGCAGCAGTACGCACACAATCGAAGCGCAGTAAGGATGGCTAGTGTAACTAGCAAGAATACCACGAAAGCAAGAAAAAGAAGTACGCTATTAACTATTAACGTACCTGTCTCTTCCGAAACGAATGAGTACACATCGTCGTGTCGTGCTACCATCGTTCCTTCTGAGTCT
+
@@@D@CBBBCCCCBCCBCCCCDBBB=BBB?BBBBBB@B@CCCCBBB>BB?B>??>>?AAA3B@BCCCCCCAAAD=@ABCDGD3CB?B5;;;.;CC@BCCCBBBCC?B?BB?@@@>@@BBCCCCCCCCBBBCD@D@BB?B@AABCA@<A@B@@>@CBBBCCD@CCABBB@BB?BBB=AB>?=5::9;??@@A2AD@CA@@DBA<<6:7;>>C1718>AAA@BBCBBED@C?CBF?DBB?BBBBBCCBBA@AACBBBCCCC@??BAA?BBBBC>A>A@BDCCBBBB
@ATNG8:00936:01334
GATGGTAGTGTCATATGAGAGTGTGTACTCATTCGTTTCGGATGAGACAGGTACGTTAATAGTTAATAGCGTACTTCTTTTTCTTGCTTTCGTGGTATTCTTGCTAGTTACACTAGCCATCCTTACTGCGCTTCGATTGTGTGCGTACTGCTGCAATATTGTTAACGTGAGTCTTGTAAAACCTTCTTTTTACGTTTACTCTCGTGTTAAAAATCTGAATTCTTCTAGAGTTCCTGATCTTCTGGATAGCGACGCGATATACTACCATCGTTCCTTCTGAGTCT
+
>:9>:;=BABB;;;<;<ACBCCCCEB@@A@;;4;?AB=BB@A@@CCCCBC@AA@DEAL?AABA?B@BEDBBBBCB>@@DDG5CC?BACC=BABD>BAB?BB@CDFECC@CCCCCCCC@ECD@C@CCCB@AAC?BCAA>@CCBCCCBBAA@BBBDD>BBEAA@>A@BBCBCBDCC?CBBBB:A=@>;;;;;*;BCCC>BBCBBBCBBB?CCBC2CAABC@C@DCACCCCCBC?C?CDCCCB>@@@<@C@A@CCBCCBCBBCBBBBC;;;CED@D@B@CBCGCCAA
@ATNG8:00936:01343
GATGGTAGGAGACACGTCGCACACGTACTCATTCGTTTCGGAAGAGACAGGTACGTTAATAGTTAATAGCGTACTTCTTTTTCTTGCTTTCGTGGTATTCTTGCTAGTTACACTAGCCATCCTTACTGCGCTTCGATTGTGTGCGTACTGCTGCAATATTGTTAACGTGAGTCTTGTAAAACCTTCTTTTTACGTTTACTCTCGTGTTAAAAATCTGAATTCTTCTAGAGTTCCTGATCTTCTGGGTCTACGCTCGTCGCGCTACCATCGTTCCTTCTGAGTCT
+
@<GE?BBC@CCBBBCCBBBCBCCCCBCCCCA@?@CCF>CC@C?@A@CCBB@BCBBB?B?BBBB?B?BBBBA@@9@<=<?>?1?B?CCCA;CBBD?BBA>AA<?>@BCC?BAA?@>??9>>?8<8<<<<8::?<@@@@;?>AAA???AAA>>>>>><>>A>AA=A=;;;>>>BBB<??AAA5A=D8<<AAA/AA@A@6<==788??@@<@BBB/A;;;>;><??<@>>>>>>:>9==@@@@:==BA:>=>???@@@@??:::ABAA<>>>AA<A<A<A;;;6668
@ATNG8:00939:01372
GATGGTAGTAGTACACTAGTCATACCAGAAGATCAGGAACTCTAGAAGAATTCAGATTTTAACACGAGAGTAAACGTAAAAAGAAGGTTTTACAAGACTCACGTTAACAATATTGCAGCAGTACGCACACAATCGAAGCGCAGTAAGGATGGCTAGTGTAACTAGCAAGAATACCACGAAAGCAAGAAAAAGAAGTACGCTATTAACTATTAACGTACCTGTCTCTTCCGAAACGAATGAGTACTATAGACTATCTGAGACTACCATCGTTCCTTCTGAGTCT
+
499=<?<AABBBCEC@>CCDDA@@B>BBC?BBBB;;7;=AAB;;9B=BA?B=>??;;;;.88=?<=><A<589.9@<;<<<);@=@5:::&5<<7696?>CCCC@C@CD@;9;@DCBBCCCBBCDDCCDDD?BBCC?BAABBBBB=B?BAB?ACCCCCCD@B@@ABB@BB>BBB?BB???8???<@BBBB3BB?B?>:@??::6:=@@BA:>:?ACBB@BB@@@CC<A>ABC>C??=?BBBCCCBBAABCBAABBBBACACCBB?BCCBB?B?B?BBBBB?>>
@ATNG8:00941:01333
GGATGGTAGTGTCATATGAGAGTGTGTACTCATTCGTTTCGGAAGAGACAGGTACGTTAATATTAATAGCGTACTTCTTTTTCTTGCTTTCGTGGTATTCTTGCTAGTTACACTAGCCATCCTTACTGCGCTTCGATTGTGTGCGTACTGCTGCAATATTGTTAACGTGAGTCTTGTAAAACCTTCTTTTTACGTTTACTCTGTGTTAAAATCTGAATTCTTCTAGAGTTCCTGATCTTCTGGACAGAGTGTGCAGATACTACCATCGTTCCTTCTGAGTCT
+
/)/996:;>>666=@<@B@959B@@<<<<:544.49990:>0526=@;;@>:>><<<:=:==>7:7::;;;;::;255=>?+==6====7=>>>?988>BB7AA@<<<8>>?>?>BB@BA?=D=@@@?>:==9///;566:9<<:;8>?BB@A@D;;:;<?>9>8=898;999;7588==,717+22222$28555.555..-8-.(...&..22;6:6::5=::987615.3/.-77-///498;:88=8::<?=A8::9667///99*/)/)//-----9
@ATNG8:00947:01342
GATGGTAGCGAGCGAGTGTGTATACCAGAAGATCAGGAACTCTAGAAGAATTCAGATTTTTAACACGAGAGTAAACGTATAAAGAAGGTTTTACAAGACTCACGTTAACAATATTGCAGCAGTACGCACACAATCGAAGCGCAGTAAGGATGGCTAGTGTACTAGCAAGAATACCACGAAAGCAAGAAAAAGAAGTACGCTATTAACTATTAACGTACCTGTCTCTTCCGAAACGAATGATACTGCGTCTCACTTCTCGCCTACCATCGTTCCTTCTGAGTCT
+
56==8><666=<>:?AA<=<BA;9:45=>:==BB<;497;::;=<<8:8484<>?:9:;;$99==>;>>BBA@D49555555)55.56<<=0;;;:>==BCCCBC?B@BB@BED?BCCCCDGDCBBABAA@@69999:>:<@?AAA=B?A;;4:A>=<@00/:::;;*//(/664:9//0)0//(/////$/83833338895374<7/.*.03.//=495=<<;A4;5;;;0554.4;<=565;;=<@>@A;;19@@@D8;9@49955<.6168<>A>>=40
@ATNG8:00948:01366
GATGGTAGTATAGAGCTCTACATAGTACTCATTCGTTTCGGAAGAGACAGGTACGTTAATAGTTAATAGCGTACTTCTTTTTCTTGCTTTCGTGGTATTCTTGCTAGTTACACTAGCCATCCTTACTGCGCTTCGATTGTGTGCGTACTGCTGCAATATTGTTAACGTGAGTCTTGTAAAACCTTCTTTTTACGTTTACTCTCGTGTTAAAATCTGAATTCTTCTAGAGTTCCTGATCTTCTGGGCTGCGCTGATATGCGCTACCATCGTTCCTTCTGAGTCT
+
CCCC?BBCCCCBBCCCBBBCDBBBCCBBCBAA?@ABB<;;8:?@@ABAAA>ABBBB@C?BBBB?C?DBBCCBBBB?BBBBB3>>8<885,2AAB>AAC@BB>>=>D=>:=@BBAAAA=@?>6<6<??=>?=>:=??B:<;><A?>>AAAAC8::A8::@<==:><@@A@@@@AA:>>@AA5A<A=@@@@@/>@9;>1999///;8690778(8=>:@9@9////:::>>><?=AA<<<=4669919//-9;--/<;=<<<=<6617==@@7@<@<@@@@AAA>
@ATNG8:00950:01372
GATGGTAGTATATCGCGTCGCTATCCAGAAGATCAGGAACTCTAGAAGAATTCAGATTTTTAACACGAGAGTAAACGTAAAAAGAAGGTTTTACAAGACTCACGTTAACAATATTGCAGCAGTACGCACACAATCGAAGCGCAGTAAGGATGGCTAGTGTAACTAGCAAGAATACCACGAAAGCAAGAAAAAGAAGTACGCTATTAACTATTAACGTACCTGTCTCTTCCGAAACGAATGAGTACGAGAGAGCACACGTGTCTACCATCGTTCCTTCTGAGTCT
+
@@ACADCCCBBBCCCCCCCCCCCCC?CCC?BBCBBB@C@CCDCBBC?BD@D@??@@@AAA2B@BBCCCDAAAB@9=>;;;;;*;A=A5;;;.;CB>ABACCCCFC?B@BC@CCC?ABBBCBBBCCDFDCBAA?ABBB@BBBBBBBB>B?B??<@BBBAAAA?BBAAAB>BB>BBB>A@AAA9999<@BABB3BB?B866>@?<>:><@@AA;?=?@BBB@BBBABAA<?<?CC=C??>?BCCBBBBBBBCBAAABBCBBBB?>>><A>>>C?B?B@BBBBBBAA
@ATNG8:00955:01375
GATGGTAGCTCACGTACGTCACACGTACTCATTCGTTTCGGAAGAGACAGGTACGTTAATAGTTAATAGCGTACTTCTTTTTCTTACTTTCGTGGTATTCTTGCTAGTTACACTAGCCATCCTTACTGCGCTTCGATTGTGTGCGTACTGCTGCAATATTGTTAACGTGAGTCTTGTAAAACCTTCTTTTTACGTTTACTCTCGTGTTAAAAATCTGAATTCTTCTAGAGTTCCTGATCTTCTGGATAGCGACGCGATATACTACCATCGTTCCTTCTGAGTCT
+
96==9=BCBB=BBC@B666?CDEEDCCCCC:9::BCD>BB@B@BBBCCBA?AB@@@?B?ABAA>A@DCBBBBBBB=AACCC2BB>AAAA;A???>@B?;;;188977815;9=?@??=BAA7:5;>866@AB=@>@>;?588====@@@@@>>>>7;;A:==<@<??>>>??==::;;EC.A;A:7;877'55555-56679977//(/./.$.79673768<4=@??>@A1818<;<8817<<9=<=>==@;;;?>>>AA@@>><>A@==17178<<@A?>>>
@ATNG8:00959:01339
GATGGTAGGAGACACGTCGCACACGTACTCATTCGTTTCGGAAGAGACAGGTACGTTAATAGTTAATAGCGTACTTCTTTTTCTTGCTTTCGTGGTATTCTTGCTAGTTACACTAGCCATCCTTACTGCGCTTCGATTGTGTGCGTACTGCTGCAATATTGTTAACGTGAGTCTTGTAAAACCTTCTTTTTACGTTTACTCTCGTGTTAAAAATCTGAATTCTTCTAGAGTTCCTGATCTTCTGGTATACACACTCGCTCGCTACCATCGTTCCTTCTGAGTCT
+
@CCG@BBC@CCDCCCA@@BBBCCCCBCCBBAA@BCCD>CC@C@BBBCCCC@DD@@>?B?CADA?C=BA@BBBBCB@BBBBB3AB@BBBC?BCBB<>?@;@A?BBBBBB?ABCB@@==:>AA=@<@@???@?@;ADDC8=<@>>>??@AAA@===@:<<<8::3:8<=AAAA@??;???@@6@=A9::998)9;:993:AA==>B@>>:>AAA/>>?AA;@:>A=AA@@===:>9==>>>A8<<@9>>A==>?AD@999?A@A?>?:?AAAA;A9>9>A???<<<
@ATNG8:00959:01378
GATGGTAGCTCTGCTCTGACTCTCGTACTCATTCGTTTCGGAAGAGACAGGTACGTTAATAGTTAATAGCGTACTTCTTTTTCTTGCTTTCGTGGTATTCTTGCTAGTTACACTAGCCATCCTTACTGCGCTTCGATTGTGTGCGTACTGCTGCAATATTGTTAACGTGAGTCTTGTAAAACCTTCTTTTTACGTTTACTCTCGTGTTAAAATCTGAATTCTTCTAGAGTTCCTGATCTTCTGGCGCTCTGTCACGTCTGCTACCATCGTTCCTTCTGAGTCT
+
@=>B?BBE@A;BCCBBBCCCBAAACCEEEE??=????<AB?B@BCCBCCD@CCBBB@D@@@BC@EBCCBCCCCCB?@BDDD1@@?CCDD>CBCC@BCCAGC@CCCCCDACFCCCCCD?CCC@B@BDCCABBE@BBBC@CCCCCBBBBBDCCCCCC?BBC?BB?A?CCCDCCC@@;@@@@@7>9>;;::::*;AABC?CBBBBCGACA@CKM=BBBDC@C@CB@CBBBBBB?B@BCCECC=@@@<@CEECBBBCCFCBBA@@BED>@@BCE?B?A?CBCBB@BB
@ATNG8:00917:01428
GATGGTAGTGCGTGAGAGAGAGACCCAGAAGATCAGGAACTCTAGAAGAATTCAGATTTTTAACACGAGAGTAAACGTAAAAGAAGGTTTTACAAGACTCACGTTAACAATATTGCAGCAGTACGCACACAATCGAAGCGCAGTAAGGATGGCTAGTGTAACTAGCAAGAATACCACGAAAAGCAGAAAAAAGAAGTACGCTATTAACTATTAACGTACCTGTCTCTTCCGAAACGAATGAGTACCATCGTCGTGTCGTCTACCATCGTTCCTTCTGAGTCT
+
444:8<555@<;;9>BCCCCCCDEL@CBB@BDA@AB@C@CFCBBBB?BA?C>?>733333$3,39:;<BBBBB=5879449&4:5:.555&59@=@DCAAAB;;5;<@@:@A@>@???@@@ABBBCEBAAA@;;;B=AAAAAAAA=B?BBB<A@C<;;CC<@@@????@?<?98178....(-.-------#-639333:9555493779=4<588CCC@BBBB?>>+0,0<<3<==+04;;==<=B@@BBA@?BCCFBBB@@=@;66:)/+/17<=A==>?
@ATNG8:00921:01386
GATGGTAGCACGAGTCACTCATATCCAGAAGATCAGGAACTCTAGAAGAATTCAGATTTTAACACGAGAGTAAACGTAAAAGAAGGTTTTACAAGACTCACGTTAACAATATTGCAGCAGTACGCACACAATCGAAGCGCAGTAAGGATGGCTAGTGTAACTAGCAAGAATACCACGAAAGCAAGAAAAAGAAGTACGCTATTAACTATTAACGTACCTGTCTCTTCCGAAACGAATGAGTACAGAGAGTACGATATGTCTACCATCGTTCCTTCTGAGTCT
+
?@AA5:>:=::::<<666<;@566>8=BC@CCCCCB?B<A@AA@@B?BC@C;>>?8999-74<<=BA?A@::8*8=::;;.4?<?.999&5597=>@CBAB:;6;=@A=AA@<?@@?@A@AACIHCBBBD@CBBB=@@@@@@??<A?CDE@DDCBACCB?BBAAAB@BC?@>?399899*9:?;>@ABB2AD?B:::B>@?@:>:>@@@=B;??CCC@;;;@@BB5;5;@@8<??=CABABBB@?>CB??>BAABBB>>@@0/+/99--)/)/388>>>>?@
@ATNG8:00921:01404
GATGGTAGAGAGACTGTAGCGCACCCAGAAGATCAGGAACTCTAGAAGAATTCAGATTTTTAACACGAGAGTAAACGTAAAAAGAAGGTTTTACAAGACTCACGTTAACAATATTGCATCAGTACGCACACAATCGAAGCGCAGTAAGGATGGCTAGTGTAACTAGCAAGAATACCACGAAAGCAAGAAAAAGAAGTACGCTATTAACTATTAACGTACCTGTCTCTTCCGAAACGAATGAGTACGAGAGTCAGAGCAGAGCTACCATCGTTCCTTCTGAGTCT
+
<@@@>BECEDBBBCBABCCCBBCAA<AAA=A@@@BA?A?AAAABBB?BB>A=???ABBBB3B?BBBBCBBBBA@9?@>????0@@>B5;;;.;BB?CCCBBBCBA?B@BA?AAA?@@@DCCBBCBAAABBBB>C>>>?BBBBAAAA<C@B>=<>CCBBAAA<AAA@@><;=7>@?;?A:;;3;::988887(8=:>=>=@@@=>:><@D@@;>;>>BCC@CBBAAAA5;6;@A<AAA>ACBBBAAACDDAAABBBBBBCBBBBBB?>>=>B=A<?<><=::;>=
@ATNG8:00922:01414
GATGGTAGCGCGACGAGCGTAGACCCAGAAGATCAGGAACTCTAGAAGAATTCAGATTTTTAACACGAGAGTAAACGTAAAAAGAAGGTTTTACAAGACTCACGTTAACAATATTGCAGCAGTACGCACACAATCGAAGCGCAGTAAGGATGGCTAGTGTAACTAGCAAGAATACCACGAAAGCAAGAAAAAAGAAGTACGCTATTAACTATTAACGTACCTGTCTCTTCCGAAACGAATGAGTACAGAGAGTACGATATGTCTACCATCGTTCCTTCTGAGTCT
+
998A@=AC:::5999;955599544)4<<8==@AAB>A?ABCBBBB?BB?B?BBBBBBBB3B?BBD@@A@@BCC9>>@@???,@A=B>BBB:BCC@BBBCBCCCC?C?CC?BBD<?@ABBDCBCBCBBBCCC@CCBB?AA@?@ABB?BAECB?BCCCCCBB?BCCBBB@BB??>?;?>>><5===9999999%0><=///@=C@@:=:=AAA:>:=@CBB@BBBBCBB=?=?AA9A??=@BBBCBAAABBCCB@>?>?>????>;;46////).38477955577
@ATNG8:00926:01389
GATGGTATGTGTCTCTGAGAGTAGTACTCATTCGTTTCGGAAGAGACAGGTACGTTAATAGTTAATAGCGTACTTCTTTTTCTTGCTTTCGTGGTATTCTTACTAGTTACACTAGCCATCCTTACTGCGCTTCGATTGTGTGCGTACTGCTGCAATATTGTTAACGTGAGTCTTGTAAAACCTTCTTTTACGTTTACTCTCGTGTTAAAAATCTGAATTCTTCTAGAGTTCCTGATCTTCTGGTCTACTACACTGTACTCTACCATCGTTCCTTCTGAGTCT
+
@>@B?BB@A@CDCCCCECCDDDBBBCCCDCC?A>>>:@C@C@CCCCCBB?CDCCC>CACCCC?D?CBBBCCCCA<9:;;;*;B;?ABB;BB@@?@BD?BB@BBCCBC@CCCCCCCC@CCD?B?BDBCBCCC<A@BB?BBBCCCCBBCCBDBBAB@CCC@DD?B>@@CCDDCGF@A;;;;.;>B>;;;;.;BAAB;;;DBBBB;;<5;;<;*;AA@A=A=AC@CGHECBB@BAGCCCBD?B@@=@CCCCCCCBBBBECCCCDDE>B:;;B?B?B?CBCCCC:9
@ATNG8:00927:01383
GATGGTAGATATATGCACGCTCTACCAGAAGATCAGGAACTCTAGAAGAATTCAGATTTTTAACACGAGAGTAAACGTAAAAAGAAGGTTTTACAAGACTCACGTTAACAATATTGCAGCAGTACGCACACAATCGAAGCGCAGTAAGGATGCTAGTGTAACTAGCAAGAATACCACGAAAGCAAGAAAAAGAAGTACGCTATTAACTATTAACGTTCCTGTCTCTTCCGAAACGAATGAGTACATAGATATACGTATAGCTACCATCGTTCCTTCTGAGTCT
+
CCCC@CDCBBBBBBBB<955<:;>A?AAA45594?@;@<>AA?@?B@BB@B?BBA???<='<;788339<8::=588?=AA?,;;79<@DD9@@@=A?696<999.4.44.4:>3:?999C@>?>B??>CCC@DBAA:;;;;AAAB?B?B;999>9=<>A::98A=A:>:9<;>289<<<5798;99999(7=8>?AABDDBA=B=???>:>:==A7;7;;;AACD=@:90@<@@@<000?@@AAAAAAAABBBBBBED???8818;::?<?=A?CBBBBBBC
@ATNG8:00928:01405
GATGGTAGAGAGACTGTAGCGCACCCAGAAGATCAGGACTCTAGAAGAATTCAGATTTTTAACACGAGAGTAAACGTAAAAAGAAGGTTTTCAAGACTCACGTTAACAATATTGCAGCAGTACGCACACAATCGAAGCGCAGTAAGGATGGCTAGTGTAACTAGCAAGAATACCACGAAAGCAAGAAAAAGAAGTACGCTATTAACTATTAACGTACCTGTCTCTTCCGAAACGAATGAGTACAGAGAGTACGATATGTCTACCATCGTTCCTTCTGAGTCT
+
9===?BCDCBBBBBBCCBDCCCBCD=ABA?CBBBBA?CCBB@?AD?CB>B?>>?BBCCC3C?DCCA@ACCBBB;AABBEFF5BA<A5;;;.9@<@ABBCCCBB@C@CDADCD?BBBBCBBBCFFCCBBCC?CCCC>A@@@??>B>B?DAA>ACBCBCBA?BDDBAB?>>9?BB=@@:::,999;99:::.9A?BBB@A@@@?;?=@?AA7;7:@CBB@BABABBB?B?BBD>BAA>ABBBBDCCCCCCCA@@@DBBBB@@B>C;>>@>>;>=A<AAA>>><>
@ATNG8:00929:01395
GATGGTAGCGCACACATAGATACAGTACTCATTCGTTTCGGAAGAGACAGGTACGTTAATAGTTAATAGCGTACTTCTTTTTCTTGCTTTCGTGGTATTCTTGCTAGTTACACTAGCCATCCTTACTGCGCTTCGATTGTGTGCGTACTGCTGCAATATTGTTAACGTGAGTCTTGTAAAACCTTCTTTTTACGTTTACTCTCGTGTTAAAAATCTGAATTCTTCTAGAGTTCCTGATCTTCTGGCTCTCGTAGACAGATACTACCATCGTTCCTTCTGAGTCT
+
44445::<<?>BBBEB>>>00/:///9C@BCB>@;;;09;4;7;<<>;@@=<<<;;5:8;98:05.4<=:;@@@B<99999$44.49;C2>:00,09=80919>995626>AB>BBC=A>@6:69A??@?CA<A>:=*//777565;;;;=?===:=>@<AA9@9<:?=>@:99249><?.A4969DGDD1D@??>499999BCCCC@CCBB1BA@AB=@=@B=>>:9:99:>;>>>A>=;>;;4;::;:@BCCBBBBAA@@A@@<@@>>?49298<=888BBC
@ATNG8:00929:01406
GATGGTAGTACATGATAGACGACACCAGAAGATCAGGAACTCTAGAAGAATTCAGATTTTTAACACGAGAGTAAACGTAAAAAGAAGGTTTTACAAGACTCACGTTAACAATATTGCAACAGTACGCACACAATCGAAGCGCAGTAAGGATGGCTAGTGTAACTAGCAAGAGTACCACGAAAGCAAGAAAAAGAAGTACGCTATTAACTATTAACGTACCTGTCTCTTCCAAACGAATGAGTACTGCGTCTCACTCTCGCCTACCATCGTTCCTTCTGAGTCT
+
BBBC@CCAAACDDECCCDDC@A@CD@CCC@CCCB@@>@?BBGDDDC?AA?B?BBBBCCCC5B@BCCCDCCCCCD>BBBBDCC5BB@B=@AA:BCD@B@@BCCDBA?C?CC?BBA>BBB?BBABAAA@@ABBB>A@BB@BAA@@ACB>B>BBB>@@<==@??;>@@@AC=CC@A?@<@A==;7;==<9::9:':@?BBBBCBA8989>AABB?B?BBBBB@AAABBCC?A=CD=???ABBBB99:???BBAAACBBBCA>=:=<?<>;==?<A<A=AAA=>>>@
@ATNG8:00933:01412
GATGGTAGTGTCATATGAGAGTGTGTACTCATTCGTTTCGGAAGAGACAGGTACGTTAATAGTTAATAGCTGTACGTTCTTTTTCTTGTCTTTCGTGGTATTCTTGCTAGTTACACTTAGCCATCCTTACTGCGCTTCGATTGCTGTGCGTACTGCTGCAATATTGTTAACGTGAGTCGTTGTAAAACCTTCTTTTTACGTTTACTCTCGTGTTAAAATCTGAATTCTTCTAGGTTCCTATCTTCTGGGATTTGTGCGCAGTGCCTACCATCGTTCCTTCTGAGTCT
+
:==>?C@?::9=9559@B@@?@B@??BBBB;@<@BBC6<<<@:966<<==:?;;;:3939944.565447---5---(-5888'--(-3/88////84876388)///9683333//)///)//606(/555555/49///4///:<<<><<;>=<<=;;7;BA;<<*0)0////8////+//<>>2<7;744554$4;88:/55;:>>:4492:9:*5:::<:>:>?9=@@<5;5:2659;B46;@D<AAA<AAAA@@A@@:958@A?C@;;;*0*0*0>=ABA<<
@ATNG8:00934:01402
GATGGTAGGAGACACGTCGCACACGTACTCATTCGTTTCGGAAGAGACAGGTACGTTAATAGTTAATAGCGTACTTCTTTTTCTTGCTTTCGTGGTATTCTTGCTAGTTACACTAGCCATCCTTACTGCGCTTCGATTGTGTGCGTACTGCTGCAATATTGTTAACGTGAGTCTTGTAAAACCTTCTTTTTACGTTTACTCTCGTGTTAAAAATCTGAATTCTTCTAGAGTTCCTGATCTTCTGGGATGTGTGCGCAGTGCCTACCATCGAATGAGGTTAGTCT
+
BBBB9>=B:CCCCCABACCCCCB@ABCCBB;::;BAD=BB@B?BABCCCC@CCCAA>A?AAAB?C?DBBA@CCCA>ACCCC3CC@BBBB>BCBD<>?A=A@;??CAAB?BBFCABAA<@@@<@<@AAAAAAC<B@@A8;:@??===@@>>>;;:?6:;><?@=@:===@@=>=>:<<???3?<A9;;;;;*:>;::067<///=<;>8====+9999A7<5:::@@BA>>=;@<@B===?866<@6=///<67;;7<67//+/8;1666:?5;;>>;><?>=>?
@ATNG8:00937:01387
GATGGTAGAGAGACTGTAGCGCACCCAGAAGATCAGGAACTCTAGAAGAATTCAGATTTTTAACACGAGAGTAAACGTAAAAAGAAGGTTTTACAAGACTCACGTTAACAATATTGCAGCAGTACGCACACAATCGAAGCGCAGTAAGGATGGCTAGTGTAACTAGCAAGAATACCACGAAAGCAAGAAAAAGAAGTACGCTATTAACTATTAACGTACCTGTCTCTTCCGAAACGAATGAGTACTGCGTCTCACTCTCGCCTACCATCGTTCCTTCTGAGTCT
+
;@AC?AA@FDCCBDDCCCFBBBCCC>CCC=BCCCBB?B@CCCCAA@?BC?B>BB>>?BCC3B@BBBAAABBBBC>BBBDEGG5BB@C@BJF<BBDBCCCCCDCCB@B@BC@CBB?CBBBBBBBDCBCBCCCC@CBBC?CBAABBBC>C@CAA>ABBCBBBB?BBABCD@BB@BBA=???>>,9:94:DDDH3CC?B888?>>@@<@=@@BB<?7;;EDD@BBAAABA=A????:?CC@BBCCBBBCBBBBBBCCDBBBCCC?BCD@CAAAB?B?B?BAA@@@@@
@ATNG8:00937:01394
GATGGTAGATATATGCACGCTCTACCAGAAGATCAGGAACTCTAGAAGAATTCAGATTTTTAACACGAGAGTAAACGTAAAAAGAAGGTTTTACAAGACTCACGTTAACAATATTGCAGCAGTACGCACACAATCGAAGCGCAGTAAGGATGGCTAGTGTAACTAGCAAGAATACCACGAAAGCAAGAAAAAGAAGTACGCTATTAACTATTAACGTACCTGTCTCTTCCGAAACGAATGAGTACACATCGTCGTGTCGTGCTACCATCGTTCCTTCTGAGTCT
+
BCCC@CCCCDCBBCCCCDDCCCCCD?BBB?BB@@@A>A?@@ACBBB<A@?A?CCCBBBBB3B@CCAABBBBAA@9@?:;;;;.<G>B5;;;*:CC@BABBDCDDD?B?BC?C@@=A@@@A@@@CCCCCCCDD@BBBB@BABCBBBC?@?B998:D@@@BCE@BBAABB@BB?BCC?ABDCA899:39@?@@2@A<@999@@@;;8:=BBBA<A<??CCB@AA@@BBB@C@CBC>CBB>???AAACCBBBBBCBBBDBBBA@@BBB@BBCCC?B?B?BBAABB89
@ATNG8:00938:01408
GATGGTAGCGCACACATAGATACAGTACTCATTCGTTTCGGAAGAGACAGGTACGTTAATAGTTAATAGCGTACTTCTTTTTCTTGCTTTCGTGGTATTCTTGCTAGTTACACTAGCCATCCTTACTGCGCTTCGATTGTGTGCGTACTGCTGCAATATTGTTAACGTGAGTCTTGTAAAACCTTCTTTTTACGTTTACTCTCGTGTTAAAAATCTGAATTCTTCTAGAGTTCCTGATCTTCTGGCTCTCGTAGACAGATACTACCATCGTTCCTTCTGAGTCT
+
AADC@BCBCBCCABACCCCCCCCCCBBBBBAA>@???8;;4:4>=BCCCB@BCBBB@B?BBBB@B@CCBCCCB@@:99999);B:@?CB=AA;;6;B@=@B8<;BFDE@CDCDCCCD@DDD=B?BDCCBCEC=BBCD?BCBCCBBBBBAABBBAB?BCB?BC=@>@AABBCB;:6;????3?<@;@@@@@0@BBBJ=BBCDDCB:<;?BCCC2BBBAA?AACCACDCCC;;:;?BBBCCC?CAA>B@@ABBBBBDBBBBBAABAA?BBCEE@D?B?BCBBBBCB
@ATNG8:00941:01401
GATGGTAGCTCGCTGATGATATCTCCAGAAGATCAGGAACTCTAGAAGAATTCAGATTTTTAACACGAGAGTAAACGTAAAAAGAAGGTTTTACAAGACTCACGTTAACAATATTGCAGCAGTACGCACACAATCGAAGCGCGGTAAGGATGGCTAGTGTAACTAGCAAGAATACCACGAAAGCAAGAAAAAGAAGTACGCTATTAACTATTAACGTACCTGTCTCTTCCGAAACGAATGAGTACTGTATCTATGTGTGCGCTACCATCGTTCCTTCTGAGTCT
+
?<<B?C=BCB>CBBCCEBCCCCCCC@BBD@BBBCA@=@?ABAAACB@BB@B@99:BCCCF2B>ABBCCCBAABE>A@BBAAA0@@=A=BBC9CCCACGFCCCCCC?B@AA=@BC>AABABBCCDEJGEDCBB?B@@@?BAAAB>AB@D@C<;9;D@@@?AA=ABBBCB?BB?BAA>B>>>>5000*0====,>:6>888??>>>=C=???@:=8<>BBB?BAABA@?3:3:?>9>=?;???@@ABBBBBCCAABBBCBBBB>@>>:><=<?5:5:5::@?????
@ATNG8:00941:01404
GATGGTAGTATAGAGCTCTACATAGTACTCATTCGTTTCGGAAGAGACAGGTACGTTAATAGTTAATAGCGTACTTACTTTTTCTTAGCTTTCGTGGTATTCTTGCTAGTTACACTAGCCATCCTTACTGCGCTTCGATTGTGTGCGTACTGCTGCAATATTGTTAACGTGAGTCTTGTAAAACCTTCTTTTTACGTTTACTCTCGTGTTAAAAATCTGAATTCTTCTAGAGTTCCTGATCTTCTGGCGCGTATGTATGTCGCCTACCATCGTTCCTTCTGAGTCT
+
899@<AACBBBCCCDCCCBCCBB@@@DBBA;;6;A@?698176<>?@@@@>??@@@=A<?>BB?B?BBB@@??@?0..6666(55(.2222'2333,3;96<::==>>:;5;>>A@>>><>>?=B=>=>@??;;6;;=?188;=>===@>?>>?===7;;?;@A7;7:A>>>>>>A59:;;;/;;A<??BBB/?@AAA8>>>>>>>:::4999:*;==:>5:+//59<<=?>>;><AAA???<@@A<?????===???:96:=-//=99677<5=8=5;;@@@@@@
@ATNG8:00942:01412
GATGGTAGCAGACGTGACAGAGCGCCAGAAGATCAGGAACTCTAGAAGAATTCAGATTTTTAACACGAGAGTAAACGTAAAAAGAAGGTTTTACAAGACTCACGTTAACAATATTGCAGCAGTACGCACACAATCGAAGCGCAGTAAGGATGGCTAGTGTAACTAGCAAGAATACCACGAAAGCAAGAAAAAGAAGTACGCTATTAACTATTAACGTACCTGTCTCTTCCGAAACGAATGAGTACTATGTAGAGCTCTATACTAATCGTTCCTTCTGAGTCT
+
BBBB@DCBBDCCCBBCCFICCBBBA?@@@?BCCBBBAC@A??BBCC???<??ABBBBABB2A>BBBBDDBBAAD>BBCCCCC5BB@C7;;;.;@B=A<;;CDDBB?@>@B@BCB@BBBABBBCCCCCCCBBC@CCCC?ABBCBBAA>B@EBB@BAAA@@AC@BBCBBB?AA=AAA?BBBAB=???>?BDCD3CC?B>>>@@@>>;>;?===;>;@@FCB?B@@@?@A5:6:BA;AA@=:99CBCBBBBBBCCCBA?@>?>A@>><>@@C@C?B?BBBCB???
@ATNG8:00944:01393
GATGGTAGCGCATATCAGCGCAGCCCAGAAGATCAGGAACTCTAGAAGAATTCAGATTTTTAACACGAGAGTAAACGTAAAAAGAAGGTTTTACAAGACTCACGTTAACAATATTGCAGCAGTACGCACACAATCGAAGCGCAGTAAGGATGGCTAGTGTAACTAGCAAGAATACCACGAAAGCAAGAAAAAGAAGTACGCTATTAACTATTAACGTACCTGTCTCTTCCGAAACGAATGAGTACCTCTCAGACGCTCGTCCTACCATCGTTCCTTCTGAGTCT
+
CBBA?B:;;CCDBBBBBBBBBBBBD=BBE?DDCDAA>A<BBEDCCB?BB?B?BCCABBBB5B@DCCDDDDGCCD?CB@@@@@0@A>B5;;<6<BBABBBBCDDDD?B?BB?BCB>BB@@@BABCCCCBBBDDADBBB?BBCCBBAC?C@CCC@CCCCCCCB@BBBBBC@CC@BBB=@==;;3<<=9<=<=?1?A=A999BBBBB>A>ACB@<?<A@DBC@BCAA@DD?B@BCG>BBB?BCCDDAA????ABBB@@@BBCBB?BBB>BBB?C?C?B?BCCBBA@@
@ATNG8:00946:01391
GATGGTAGTGTCATATGAGAGTGTGTACTCATTCGTTTCGGAAGAGACAGGTACGTTAATAGTTAATAGCGTACTTCTTTTTCTTGCTTTCGTGGTATTCTTGCTAGTTACACTAGCCATCCTTACTGCGCTTCGATTGTGTGCGTACTGCTGCAATATTGTTAACGTGAGTCTTGTAAAACCTTCTTTTTACGTTTACTCTCGTGTTAAAAATCTGAATTCTTCTAGAGTTCCTGATCTTCTGGAGATACACATGATACTCTACCATCGTTCCTTCTGAGTCTA
+
>>>>76554;;:9;666<?@@666<95499//)////)/7397==;;<694999990904=<A>B?;;6@@@AAA:;<;;;);924444)48993:;?:>C@BCCCB@65969;;;>8>6616:99==0/00)000B459@696>B><<@=659>55458==8=:=;:;;;:<<5:////&/27)/////$/7999/55=;:::///4999<*<<<::49499499<=;;;49494////)/--(---////<@<<<>;:99944.4/99:)/)/17777666//
@ATNG8:00950:01401
GATGGTAGTATAGAGCTCTACATAGTACTCATTCGTTTCGGAAGAGACAGGTACGTTAATAGTTAATAGCGTACTTCTTTTTCTTGCTTTCGTGGTATTCTTGCTAGTTACACTAGCCATCCTTACTGCGCTTCGATTGTGTGCGTACTGCTGCAATATTGTTAACGTGAGTCTTGTAAAACCTTCTTTTTACGTTTACTCTCGTGTTAAAAATCTGAATTCTTCTAGAGTTCCTGATCTTCTGGCGCTCTGTCACGTCTGCTACCATCGTTCCTTCTGAGTCT
+
@?CC@DBBBCBCBBBCACBCCBBBCDCBCB??=?CBB>AA<A?BAAABBB?BBBBB>B=@@BB>B>BBC==?CBB?=====/>=6=;;;2:BBB@BDC?B>688ABBB=A????<<<;AA@6888>>?>>>C;AA=?7=;?===AAAA>>>>>>@;?@?=??<?<>>@>>=@@A7;;@BB5B<?:;;;;;+;?;;;1:77///866819::;.9>>AC<@9==9====@@@<@=AA?999///=9=366666:99=??;;<@@@@=???>A=B=B:=>>>A???
@ATNG8:00950:01403
GATGGTAGCTCGCTGATGATATCTCCAGAAGATCAGGAACTCTAGAAGAATTCAGATTTTTAACACGAGAGTAAACGTAAAAAGAAGGTTTTACAAGACTCACGTTAACAATATTGCAGCAGTACGCACACAATCGAAGCGCAGTAAGGATGGCTAGTGTAACTAGCAAGAATACCACGAAAGCAAGAAAAAGAAGTACGCTATTAACTATTAACGTACCTGTCTCTTCCGAAACGAATGAGTACGAGAGAGCACACGTGTCTACCATCGTTCCTTCTGAGTCT
+
@:AC@DCCCCBCBCCCBBBBCCCBBADDD>@?CCBB?B?BBCCCCC?CC?C?CBB@>>??2@?BCCAAACCBBB:@A???@@0?@>C5;;;.;AB?BBCBCDBBA@B?BB@BBF@BBAABBBBCCCCCCCBB?DBBB?BBBBBBBB>B=B9::;CBBBBCC?CBBB??>?F?CCC<@?AAA;??=;==<<>.=A?B999A>>@@;?=ABBB;@:=>CCC@BBDBBBB>A>ABD>CCC>A@BBCCCCABBBBBB@@BC@>?BBA::78>>>C=?=??BBBAABCC
@ATNG8:00953:01398
GATGGTAGTGTCAGTGCGCGTCGTCCAGAAGATCAGGAACTCTAGAAGAATTCAGATTTTTAACACGAGAGTAAACGTAAAAAGAAGGTTTTACAAGACTCACGTTAACAATATTGCAGCAGTACGCACACAATCGAAGCGCAGTAAGGATGGCTAGTGTAACTAGCAAGAATACCACGAAAGCAAGAAAAAGAAGTACGCTATTAACTATTAACGTACCCTGTCTCTTCCGAAACGAATGAGTACGAGAGAGCACACGTGTCTTCCATCGTTCCTTCTGAGTCT
+
BBDE@CADCCCBCCCCCCCBCDBBB@BCC@CCCCA@?@?AAFCCCA?CC?B?BBBBBBBB3B@BBCCCCCABBC>BBBBCBC5BB?B=@@A9ADEACBBBCDCDC?B@BC?CBB@BA@AABBBCCCCEBBCC?CCCC?A@CAABBB>C@CAA>ACBBBBCC?BBAAAB?BB?BBB?B?>?C:A??9=<<??.?A?AAA=BBCBA:?;@B??<?<@?BCCC=BCAA@DD=@>AAB=BAA>???BBCCBBBCB>?>ABBBBBBCCC9998???C?B?B?BBBBBBBA
@ATNG8:00955:01411
GATGGTAGCGCATATCAGCGCAGCCCAGAAGATCAGGAACTCTAGAAGAATTCAGATTTTTAACACGAGAGTAAACGTAAAAAGAAGGTTTTACAAGACTCACGTTAACAATATTGCAGCAGTACGCACACTATCGAAGCGCAGTAAGGATGGCTAGTGTAACTAGCAAGAATACCACGAAAGCAAGAAAAAAGAAGTACGCTATTAACTATTAACGTACCTGTCTCTTCCGAAACGAATGAGTACGTGTGCCGACGTGTCTCCTACATCGTTCCTTCTGAGTCT
+
@<AD:>AB@BBCCCCCCCCBCCCDJ=CCFBCCCBCC=@=@ACCCCB>AC?A?DCCCCCCD3C@AAACCIFCCCD>BBBBBCB2BB?B?BCC=CIHBHEBAABBCC@C?AA@ECC?BBCCCCBBBCDDCCCCCCBA@@?A@@ABBBC@D@CCIGC;;;@BBBADCCBBBABB>BA@;??888)::9;9999:9%9;<<837::?A@>B@@A=C;?5;;AAA?BDBBBBB?C@BDD?DCD:;;@:::A900000)/9:::==/0/3888;?<<@=@?B?@@@AC@@@
@ATNG8:00958:01394
GATGGTAGCGCATATCAGCGCAGCCCAGAAGATCAGGAACTCTAGAAGAATTCAGATTTTTAACACGAGAGTAAACGTAAAAAGAAGGTTTTACAAGACTCACGTTAACAATATTGCAGCAGTACGCACACAATCGAAGCGCAGTTAGGATGGCTAGTGTAACTAGCAAGAATACCACGAAAGCAAGAAAAAAGAAGTACGCTATTAACTATTAACGTACCTGTCTCTTCCGAAACGAATGAGTACGATGAGATCTCGTGTGCTACCATCGTTCCTTCTGAGTCT
+
CBDB?CCBBBCCCCBBBBBCCBCCC>DCC@CCCD@@>@@CBDCCCC?AC?C?CCCCCCCC3C@CBCCDCDCBBA:@C::;;;*;@>C=@AA9ABBABBBBCDCCC@B@BB?BBB>@ABBBBBBCCCCCBBBEACBCC?CCCCBBB@BC@CAA>@CCCBCCC@CCCABB@@?9@?>8<?888*::98999999$9?9>978BBBBB?B?BC==7;7;BHHDADBBBBBA<@=@BA<B@@?ACCCCAAACAAA@@ABABBBB@A@ACC@AAA@B@B@B@BBC>>><>
@ATNG8:00959:01405
GATGGTAGGTGCACATGAGTGTATCCAGAAGATCAGGAACTCTAGAAGAATTCAGATTTTTAACACGAGAGTAACGTAAAAAGAAGGTTTTACAAGACTCACGTTAACAATATTGCAGCAGTACGCACACAATCGATGCGCAGTAAGGATGGCTAGTGTAACTAGCAAGAATACCACGAAAGCAAGAAAAAGAAGTACGCTATTAACTATTAACGTACCTGTCTCTTCCGAAACGAATGAGTACTATGTAGAGCTCTATACTAATCGTTCCTTCTGAGTCT
+
BCCC?CCC??@@BCCCCCCCCCCCC?CCB@CCCCAA=A?BBCCCCC?CD?B?BCCBCCCC1B?DDDCCBBBDD@CBCCCCC5BB?B=AAA:BBD@DBABCEC??<?@BB@BBB<>>CBBBDCCDBB@DDCC?CABBBBBAAABBB@C@C@?<?BAA@CCB?BAA?>>?DD@BAA;>==<;3:8818::::+6;7;///;;?AA=@;@;;;<A;@>CCD@DBCBBCC=@<@BB=AAA?BBBBBCCAAAABCCAAABBBBB@@AC?CCCD@C?C@CCC?@???
@ATNG8:00963:01390
GATGGTAGCACACGAGATCTCATCGTACTCATTCGTTTCGGAAGAGACAGGTACGTTAATAGTTAATAGCGTACTTCTTTTTCTTAGCTTTCGTGGTATTCTTGCTAGTTACACTAGCCATCCTTACTGCGCTTCGATTGTGTGCGTACTGCTGCAATATTGTTAACGTGAGTCTTGTAAAACCTTCTTTTTACGGTTTACTCTCGTGTTAAAATCTGAATTCTTCTAGAGTCCTGATCTTTCTGGTGTCTGATCTGTATCACTACCATCGTTCCTTCTGAGTCT
+
899:5:A@>?<999D<BB<99@>;@@;@DBCC?BCBD>BB>A?@A?@:;;;?B:9:2;483;;7;?A???AAA??;89333$3;,33998/89/0)/9938>489????5==BCC@@@;??B;@<@A@@@AAA<BBBA3888/7///99999///73//55<B;A;>>;;776::59;9>>2>;;388888'8//(/;(//55525/..(...&.355:5:59949666....).5::555.57:67//.;;5559///998??@>58888<:=<A=BAA<=>B@
@ATNG8:00923:01430
GATGGTAGTGTGTCTCTGAGAGTAGTACTCATTCGTTTCGGAAGAGACAGGTACGTTAATAGTTAATAGCGTACTTCTTTTTCTTGCTTTCGTGGTATTCTTGCTAGTTACACTAGCCATCCTTACTGCGCTTCGATTGTGTGCGTACTGCTGCAATATTGTTAACGTGAGTCTTGTAAACCTTCTTTTACGTTTACTCTCGTGTTAAAAATCTGAATTCTTCTAGAGTTCCTGATCTTCTGGGTCTCTCTCTCACGCTACCATCGTTCCTTCTGAGTCT
+
@;AC?CBCACCCCICGCFCBBCBBCEEGGBBB>@???9@B?B?BCBBDCCACCB;;8<8;;BB?B@BAAACBC<;:<CEEK3CC?BDDD?CCBC:;;B>BD?=<;BBC7;;@A@>9616@@9A=@9:5559929>?=:>@?ABA@BBCBBB@;;;>@;;5994929=>>==;;=*/0//)/5;55995*4499?4999C>99599.5555$555556;6;=6;;<<;::7:6;555<=3:;;;3;;;<?@>>@@?0/////)/-//;5;)/,/999=?@?
@ATNG8:00923:01455
GATGGTAGTATCTGTCTACGGCCAGAAGATCAGGAACTCTAGAAGAATTCAGATTTTTAACACGAGAGTAAACGTAAAAAGAAGGTTTTACAAGAACTCACGTTAACAATATTGCAGCAGTACGCACACAATCGAAGCGCAGTAAGGATGGCTAGTGTAACTAGCAAGAATACCACGAAAGCAAGAAAAAGAAGTACGCTATTAACTATTAACGTACCTGTCTCTTCCGAAACGAATGAGTACACACTCTCATATGACACTACCATCGTTCCTTCTGAGTCT
+
5:<<8=ABBBA@@B>CCCCC@B?AAC<CBDC;;66:BBCBBBB@BC?B@CCBBAABB2A?CCCCBBBBCBD>BBABEDC3BA=?4889-0:;600*0=<<=BB9=7=B@BBC?BACDCBBBBBA>=>@@D:>BBB>AAA>>?AA:?;?@A?BCFEBBBB?>@@@BB?BB@BBB@CC@>=5=00,0@@@B0==<;000@@AAA?B?AA>?<A<B@;;==???@;;;=@<@AB;?BB@@@??99:CBDBBBBBBBBABBBBAAAD@FAAAB?B?B?B@A???A@
@ATNG8:00924:01469
GATGGTAGGACGAGCGTCTGAGAGGTACTCATTCGTTTCGGAAGAGACAGGTACGTTAATAGTTAATAGCGTACTTCTTTTTCTTGCTTTCGTGGTATTCTTGCTAGTTACACTAGCCATCCTTACTGCGCTTCGATTGTGTGCGTATTGCTGCAATATTGTTAACGTGAGTCTTGTAAAACCTTCTTTTTACGTTTACTCTCGTGTTAAAAATCTGAATTCTTCTAGAGTTCCTGATCTTCTGGGCTGCGCTGATATGCGCTACCATCGTTCCTTCTGAGTCT
+
94498;<A;A>>;@;>@BABABA@?@CCCC<<9;CAC>CC@C@BCCBCCC@CCDCC@C@CCCB?C@CCCBCCBBB?BBBBB0@@=@BCC=CBBB@BBC@CI<=;BCCF@BBCHECCB@CBCACAICCC;;<C@CC@@<@A;;<;;;@D>BBBCA@@CCB?BD=@=@@@@AGECC@BBBDE;B?B>;;;;;*;A@A@;A@@ACCBBBA5;;;;*;@@BCECBDHAAA@BAAA>A?BBBCBC?@;;;0;A;;<BBBCCCFLGCCBBB>@@AA@?C>A?BBBCB;;;
@ATNG8:00926:01460
GATAGACATATCGTACTCTCTGTACTCATTCGTTTCGGAAGAGACAGGTACGTTAATAGTTAATAGCGTACTTCTTTTTCTTGCTTTCGTGGTATTCTTGCTAGTTACACTAGCCATCCTTACTGCGCTTCGATTGTGTGCGTACTGCTGCAATATTGTTAACGTGAGTCTTGTAAAACCTTCTTTTTACGTTTACTCTCGTGTTAAAAATCTGAATTCTTCTAGAGTTCCTGATCTTCTGGCGCTCTGTCACGTCTGCTACCATCGTTCCTTCTGAGTCT
+
BBBCCBCCDDBBBCCCCCBCCCCCCCC??>?CAB=@?=@?BBBBBBB@BCB9859?AABC?D@CBA@ACCCC=BABBB3BB@A::;2:A@A@DBB@BB<@>BCAA;?>AAAA>>9>>>9><AAAA==;?=AA>>7::>==>=>DDBBB?@@@<@@@<@A<A:>>AA???A?:>8988)89@:8////(/<---)------955717777(588AA;A9>>;>@??>==:>;???<99166=9==@AA<==AA@?@><===??<@>>>?>D<?;?@A>>>>>
@ATNG8:00928:01469
GATGGTAGGCGTGTGAGAGTCTGCCCAGAAGATCAGGAACTCTAGAAGAATTCAGATTTTTAACACGAGAGTAAACGTAAAAAGAAGGTTTTACAAGACTCACGTAACAATATTGCAGCAGTACGCACACAATCGAAGCGCAGTAAGGATGGCTAGTGTAACTAGCAAGAATACCACGAAAGCAAGAAAAAGAAGTACGCTATTAACTATTAACGTACCTGTCTCTTCCGAAACGAATGAGTACGATGAGATCTCGTGTGCTACCATCGTTCCTTCTGAGTCT
+
?;=@;:6C@CCA;66CBCB@@@;;;05CB=:;;DCC?CADBBBABB>@@?A?ABBBBCGF1A=@CBAAAB998D>CB@@AA@.@A=A@BFE:CBB?CAB:@@=///68606-/)/775/.7>>>>@B>>=A<A@@@=??@@>A==7==B@B?B>>A578D<@@A>AB?CD?B@@;>=887)8889=>=>=/;;5;;;;===8838;A>>>8=8;;;=A=??@<;;@<@=AAE9>AA>:99A988??>=>>??>>>>888>>BDE=@788C=B=@<??????@B
@ATNG8:00930:01436
GATGGTAGCAGACGTGACAGAGCGCCAGAAGATCAGGAACTCTAGAAGAATTCAGATTTTTAACACGAGAGTAAACGTAAAAAGAAGGTTTTACAAGACTCACGTTAACAATATTGCAGCAGTACGCACACAATCGAAGCGCAGTAAGGATGGCTAGTGTAACTAGCAAGAATACCGCGAAAGCAAGAAAAAGAAGTACGCTATTAACTATTAACGTACCTGTCTCTTCCGAAACGATGAGTACCTCTCAGACGCTCGTCCTACCATCGTTCCTTCTGAGTCT
+
7:;;@A@CCCCCCBCCCAAAB@BDD?BBA<?9999929.489455=8;;484;>=999:9'7533339333333(3744444$4:./)///&///)/7///;544.4.4;6:44.443355559;777<///279==2494343:<6;27//)/7////446666///5:;1:8:=?9<<;3///0-----$-6(/....567:6=6888838055=@@:>>@995>=>+00;3;0///9678;6:::<888;:;=222249992779;?;@>A>ABBC??>@
@ATNG8:00930:01443
GATGGTAGCTCACGTACGTCACACGTACTCATTCGTTCGGAGAGACAGGTACGTTAATAGTTAGTAGCGTACTTCTTTTCTTGCTTTCGTGGTGTTCTTGCTAGTTACACTAGCCATCCTTACTGCGCTTCGATTGTGTGCGTACTGCTGCAATATTGTTAACGTGAGTCTTGTAAAACCTTCTTTTTACGTTTACTCTCGTGTTAAAATCTGAATTCTTCTAGAGTTCCTGATCTTCTGGAGATACACATGATACTCTACCATCGTTCCTTCTGAGTCT
+
444<:>BCCCCBBCBACBCCGDCBBBCBBC;0+000+0;7<??=@CBB@BCBBC?C?AA?@=?BBBBCDCA8839999+8?5;;<817;;;4:9A=AB>@?CCBB?ABDBA>>=:=?A;?;?>>>?BA=7===@,//6/88==AA==>;;;A7;;>:881807<>==>A<=37;9F=2>9>;<>>>>/=>::;2666//-7--/(///'/799?9?9??;A??==//-/5::<>:9+--3-3339;;9==>>>;:;@A@AA=???BB<B<B<?=====>@
@ATNG8:00931:01476
GATGGTAGCGCATATCAGCGCAGCCCAGAAGATCAGGAACTCTAGAAGAATTCAGATTTTTAACACGAGAGTAAACGTAAAAAGAAGGTTTTACAAGACTCACGTTAACAATATTGCAGCAGTACGCACACAATCGAAGCGCAGTAAGGATGGCTAGTGTAACTAGCAAGAATACCACGAAAGCAAGAAAAAAGAAGTACGCTATTAACTATTAACGTACCTGTCTCTTCCGAAACGAATGAGTACGTGTGCGTCGTGTCTCCTACCATCGTTCCTTCTGAGTCT
+
;;997955;CCCBBCCCCDCBB@AA=AHE@AAAC;;7;<@ABBAAA?AA?C???@???@@1@@DFFBBCCCCCC;CB::999';B@D=AAA9ACC@CCCBCBBA@?A@CFADCC@BBBBB@@ABBBCCCCBC@CCAA>ABBAABAA=A>B;;7;BBBAFCC@BBDCDC?@?=?BB?AA999+9978<<==??'=?>@747;?@BD>A>ABDA:=:>?CCC@CCCCBBB?A?AAA<BBB@CCCCCBCCCCC@@ABCCCCBBCD@DBB?BBBBC?C?A@BBBABBBB
@ATNG8:00934:01458
GATGGTAGGAGACACGTCGCACACGTACTCATTCGTTTCGGAAGAGACAGGTACGTTAATAGTTAATAGCGTACTTCTTTTTCTTGCTTTCGTGGTATTCTTGCTAGTTACACTAGCCATCCTTACTGCGCTTCGATTGTGTGCGTACTGCTGCAATATTGTTAACGTGAGTCTTGTAAAACCTTCTTTTTACGTTTACTCTCGTGTTAAAATCTGAATTCTTCTAGAGTTCCTGATCTTCTGGGTCTACGCTCGTCGCGCTACCATCGTTCCTTCTGAGTCT
+
;55>:<<C@CBBCCC;;;@@?ABBBBCAACAA=ACBD?CC@C?BBBBBBC@CCA@@2839<<=6;4998?@BB=B8BB===+A?4?998*3=<@;@?A>@@=@BAAAA>A9:9===?=@AB7;7;D888>>>=AA??:===;;;=>====@///=587<8==9>8=<?A>>>>>7:;>AB5A:=8:6777+7====---7---3//6/665'29:<?;?;AA9@?@@;//,/,//=9>=5::>>7<A??>>>BAA>>>=<<<<?;;;:<<9=;><@B@@@@@@
@ATNG8:00937:01439
GATGGTAGGTGCACATGAGTGTATCCAGAAGATCAGGAACTCTAGAAGAATTCAGATTTTTAACACGAGAGTAAACTTAAAAAGAAGGTTTTACAAGACTCACGTTAACAATATTGCAGCAGTACGCACACAATCGAAGCGCAGTAAGGATGGCTAGTGTAACTAGCAAGAATACCACGAAAGCAAGAAAAAGAAGTACGCTATTAACTATTAACGTACCTGTCTCTTCCGAAACGAATGGGTACTATGTAGAGCTCTATACTACCATCGTTCCTTCTGAGTCT
+
4444.4996;5;9=<<BBCBCBC@A=@AA=:99?971909@@@CCC>@@?B?B;;:BBBB5C@CBBABBHCCCB;>@2;::;':=89:;>>1;?A8<@995B<?>9?<>>8=@C;>?BBBBBDGCBBBCCBB>A;;;5::988>?A=A=B;;:;C@@@AAF?CBB?>>:8888660///66(///(3799;+:9475556669;9=:9<<<8=888;CC?;;;@BAA?B>@@@;@AB=?>?598?@CCBBBBBBBAB@??B<<;9-3----274;467;;;999
@ATNG8:00941:01479
GATGGTAGGCACTGCGCACACATCCCAGAAGATCAGGAACTCTAAGAAGAATTCAGATTTTTTAAACACGAGAGTAAACGTAAAAAGAAGGTTTTTACAAGACTCACGTTTAACAATATTGCAGCAGTACGCACACAATCGAAGCGCAGTAAGGATGGCTAGTGTAACTAGCAAGAATACCACGAAAGCAAGAAAAAAGAAGTTACGCTATTAACTATTAACGATACCTGTCTCTTCCGAAACGATGAGTACTACTCTCAGAGACACACTACCATCGTTCCTCTGAGTCT
+
<=>B?CBA=A?95949;<@CEBBBE=B@@=@ABB>>9>:000//)/:4995:7444444444#33(3/////:::;;28894444$4;6;.5555$5:<6;;==;;;>@A:A<AD@CAA@CD;566>=;;<>>CBCB?BA@A@CBAACBBB=A>A;;5;AACBCCC?:::???=AC@BB@9<<988*3333<<<===%8=873/7::<=>>:?89:;::=9;;8866-599<=>A;=6555(222268555995558<=<555575777<=>7;79884;----7335==
@ATNG8:00944:01433
GATGGTAGATATATGCACGCTCTACCAGAAGATCAGGAACTCTAGAAGAATTCAGATTTTTAACACGAGAGTAAACGTAAAAAGAAGGTTTTACAAGACTCACGTTAACAATATTGCAGCAGTACGCACACAATCGAAGCGCAGTAAGGATGGCTAGTGTAACTAGCAAGAATACCACGAAAGCAAGAAAAAGAAGTACGCTATTAACTATTAACGTACCTGTCTCTTCCGAAACGAATGAGTACACATCGTCGTGTCGTGCTACCATCGTTCCTTCTGAGTCT
+
BCCF@CAAACDBBBBBDBBBCCCCC:CCC=BCDBBB?B?BBBBBBB>BB?B?BBBBBCCC3C?CBBBBBBBBBB<AA@BBBB5BC@E?BBB;BBCACABACCCCB?B?CD@CCC?AACBCBBBDCBBBDCCC?BBBC?CCBBBBAC@CAC9999CCBBDCC@CCAAAA?AC?AAB?BB??>88899<<<<<,=?=A?>>BB@??;?<@AAA<?<>=BCC@BBBBBCC@C?BBD>CCB?BBBBBBAACCBBAABCBCCCC@??CBB>BCCCC?C>A?BBCBBB?A
@ATNG8:00945:01473
GATGGTGTGCGTGAGAGAGAGACCCAGAAGATCAGGAACTCTAGAAGAATTCAGATTTTTAACACGAGAGTAAACGTAAAAAGAAGGTTTTACAAGACTCACGTTTAACAATATTGCAGCAGTACGCACACAATCGAAGCGCAGTAAGGATGGCTAGTGTAACTAGCAAGAATACCACGAAAGCAAGAAAAAAGAAGTACGCTATTAACTATTAACGTACCTGTCTCTTCCGAAACGAATGAGTACTATAGACTATCTGAGACTACCATCGTTCCTTCTGAGTCT
+
@<<C?BABA@@@BBBBBBBCCCCD?CBC?CBBA@A=@?BA@?@AA=AA@C@CB::799<'=9334@A@?@000*0/0/999'9:6:3<::+::;;9;;>9::555)47<<8=<<7;:::;<<ACCCBCCCCCAEDDC?BBDDDDDD@C?BAA>BAABBA@@@ECCBDB?BD>@?B>@@999,7<<8778899%9?;9978AAB@A=A<@???<?=;;ACC?BBBBBBB?C?BAC=A;:8:AABBBCBBBBBB?@?CCCCAAACDCD@CAAABAD@B?BBBBBBBB
@ATNG8:00947:01443
GATGGTAGGCATGCGCACACATCCCAGAAGATCAGGAACTCTAGAAGAATTCAGATTTTTAACACGAGAGTAAACGTAAAAAGAAGGTTTTACAAGACTCACGTTAACAATATTGCAGCAGTACGCACACAATCGAAGCGCAGTAAGGATGGCTAGTGTAACTAGCAAGAATACCACGAAAAGCAAGAAAAAAGAAGTACGCTATTAACTGTTAACGTACCTGTCTCTTCCGAAACGAATGAGACACATCGTCGTGTCGTGCTACCATCGTTCCTTCTGAGTCT
+
8;;A>B@B?@@ACCBBBCDDCCCC>CCD?BCBCAA=A?A@CDDCC@CC@D@CCCBBBBA2@=@@ABBBCBBBF>@@;;;;;*9;495@@B8BBC?<;:A@@B;;9;>AB@BAA>AA@AACCCDCCCCDDCB?BA@@=@AACCBBB?B>B;;7;CAAABBB?AACCCC@BB?BB@8<<999:+:>?;::999:%:?>ABB@::;;;5::==@@=A=AA@AA@CDCBBBC?B>ACD>CCD?AA@CCCCCBBBAAA>>>CCC>@?BBB?AAA@B?B?C?ABBCCB@<
@ATNG8:00948:01436
GATGGTAGAGTACAGTGTAGTAGACCAGAAGATCAGGAACTCTAGAAGAATTCAGATTTTTAACACGAGAGTAAACGTAAAAAGAAGGTTTTACAAGACTCACGTTAACAATATTGCAGCAGTACGCACACAATCGAAGCGCAGTAAGTATGGCTAGTGTAACTAGCAAGAATACCACGAAAGCAAGAAAAAGAAGTACGCTATTAACTATTAACGTACCTGTCTCTTCCGAAACGAATGAGTACTACTCTCAGAGACACACTACCATCGTTCCTTCTGAGTCT
+
<>CC?CDCCBBBCCCECCCCCCDBB?BCC?CCCB??>@@CCBBAAA?CC?A?AA@@ACCB1?=?BCBBBBBB@@8??ABCCC5A@=@?CBB<BCGABBBBDDDCC>B?BD@DDD?BCBABBBBDDCBBBDCC?CBBB?C???BBBB>CCCBB?BCAAABBA@BBB@AA@FC??>?=@@???:?<=;99999(:@?A888@?AAA;?;?@@@7;8;AEEC@CBBBBBA6999BA>BBB?BDBBBBBBCBBAA@BBBC???C@@@>>:>?BCB<@=A7;;@>>=AA
@ATNG8:00953:01471
GATGGTAGTACATGATAGACGACACCAGAAGATCAGGAACTCTAGAAGAATTCAGATTTTTAACACGAGAGTAAACGTAAAAAGAAGGTTTTACAAGACTCACGTTAACAATATTGCAGCAGTACGCACACAATCGAAGCGCAGTAAGGTTGGCTAGTGTAACTAGCAAGAATACCACGAAAGCAAGAAAAAGAAGTACGCTATTAACTATTAACGTACCTGTACTCTTCCGAAACGAATGAGTACTGCGTCTCACTCTCGCCTACCATCGTTCCTTCTGAGTCT
+
ABBBABBBBBBBBEBCCCCCDCBBBABBCBCBCCBB@B@CCBCFCC@BA?B@BCBBBDDG5D?;;:BBABCBBB<@A@@BCB2BC@B?BCC9CFD?BBFBAAB;;7;=AB?CCC?BBA?@@AB@@;;;BBCDABBBJ?B@BBAAA@>B?D=A=ACBBCBCCABBBBBB@BC@BBBADB:::5999<<<<<<,9817<873389@=B?BBCBGD@EBBBA?@>000@@@:@;BBC<@@A597;8988<=9;;487=:@?;@@B;=8==A@B;:7:;@3::58:>==
@ATNG8:00959:01474
GATGGTAGCACACGAGATCTCATCGTACTCATTCGTTTCGGAAAGAGACAGGTACGTTAATAGTTAATAGCGTACTTCTTTTTCTTGCTTTCGTGGTATTCTTGCTAGTTACACTAGCCATCCTTACTGCGCTTCGATTGTGTGCGTACTGCTGCAATATTGTTAACGTGAGTCTTGTAAAACCTTCTTTTTACGTTTACTCTCGTGTAAAATCTGAATTCTTCTAGAGTTCCTGATCTTCTGGGTCTACGCTCGTCGCGCTACCATCGTTCCTTCTGAGTCT
+
?;?A>CCCCCBBBBCCBAACCCCBCBCHCCCD?BAAA:AB?CC>BCBCDBB?BDBAA?C?CBBB?B?BBBBCBBBC?AACCD3BB@BA@B=BBBB>BB@;;;098ABCC@BBBABB>A8>>?;@=AAA>>>??<@A>>;>><<<>>@>>>AA?>>>688?=AA7;7;=>?>AA>>:>>AED5@<@<?????.>>BEE;@>>88/9------'-25794942205><89/.+/37:;>=<7<888)/;;6767<799----7=@B<@@@AA=@<A<@?==3333
@ATNG8:00961:01452
GATGGTAGTGTCATATGAGAGTGTGTACTCATTCGTTTCGGAAGAGACAGGTACGTTAATAGTTAATAGCGTACTTCTTTTTCTTGCTTTCGTGGTATTCTTGCTAGTTACACTAGCCATCCTTACTGCGCTTCGATTGTGTGCGTACTGCTGCAATATTGTTAACGTGAGTCTTGTAAACCTTCTTTTACGTTTACTCTCGTGTTAAAAATCTGAATTCTTCTAGAGTTCCTGATCTTCTGGTCTACTACACTGTACTCTACCATCGTTCCTTCTGAGTCT
+
56==8=696?;??<<<@>>?=;;?@;;;=<BB?BCDE?CC@C@BCBBCCC@CB>>A5@:><<>7@=ABBCCCCDD@DCCCC5CC?AABD=A;;;6;AB?BC=;;;BAA6;;BB;;9A9<9616.9:>9>6969A6666:;;@<;>CC<@@@??@B=ABC>BB7<6;<;;@@@9=8<999,4.454444&4:;;=6=<<=BA?@=<*0000$00000)/5/516B>@@59.504;====7:4429>>@@?999;>599BBCBCC?::99:2:2929?>>@CB@
@ATNG8:00915:01482
GATGGTAGAGTATCATGTGTATCTCCAGAAGATCAGGAACTCTAGAAGAATTCAGATTTTTAACACGAGAGTAAACGTAAAAAGAAGGTTTTACAAGACTCACGTTAACAATATTGCAGCAGTACGCACACAATCGAAGCGCAGTAAGGATGGCTAGTGTAACTAGCAAGAATACCACGAAAAGCAAGAAAAAAGAAGTACGCTATTAACTATTAACGTACCTGTCTCTTCCGAAACGAATGAGTACGTGTGACGTACGTGAGCTACCATCGTTCCTTCTTAGTCT
+
:55C;@BBCCA@ABDAAABBBCCBC>@@?=@?BB;97;@AAAECCB>AC?D?CCBCBBCB5CAGCCBCBBBBBB=ABCCCCC5CC>A=@@@7AAB?BBBCBBB??<?=@B?@??8>??ABBBCCBBBBAAAB@BBBD@CBBAA@:;7<?CBA>BBBBAAAA>ABBAAA?A@;>993:=::99+::92999888$7948;8<:?@=?:=8==;:5;:=>EFEABBCCBDB?B@BBC=BAB?B@@@BCA???::;FFCCBCBHB@@@AA??@?AA?B?B?BB?BCB>?
@ATNG8:00916:01491
GATGGTAGAGAGAGCTCTCTCATCGTACTCATTCGTTTCGGAAGAGACAGGTACGTTAATAGTTAATAGCGTACTTCTTTTTCTTGCTTTCGTGGTATTCTTGCTAGTTACACTAGCCATCCTTACTGCGCTTCGATTGTGTGCGTACTGCTGCAATATTGTTAACGTGAGTCTTGTAAAACCTTCTTTTTACGTTTACTCTCGTGTTAAAATCTGAATTCTTCTAGAGTTCCTGATCTTCTGGATATGAGTGACTCGTGCTACCATCGTTCCTTCTGAGTCT
+
ABBA@BDDBBBCCCCBBBDCCCCCCBCBCFAA<?>>@;@A=B?CBCCCBB?BCCCC?C=A@AA?A?DBCAABCBA<9:999$3949ABB<BBBB?CBC?CC>AAABA@>BBC@AAAA;???<A<ABDA===A<AC??:=<<<==>>>AA@A>>>B=>>>===:><??@ABB>>>=>>>@@6@<@=B>@@@,==777+--6---73-/(///'.798>292//-/:9==;;8;:>>??@@:>>@<@C===///=:::@@@>>>A=9====<7<-///===A;;;
@ATNG8:00918:01490
GATGGTAGGCGAGAGTGAGACGCAGTACTCATTCGTTTGGAAGAGACAGGTACGTTAATAGTTAATAGCGTACTTCTTTTCTTAGCTTTCGTGGTATTCTTGCTAGTTACACTAGCCATCCTTACTGCGCTTCGATTGTGTGCGTACTGCTGCAATATTGTTAACGTGAGTCTTGTAAAACCTTCTTTTTACGTTTAACTCTCGTGTTAAAATCTGAATTCTTACTAGAGTTCCTGATCTTCTGGTGTCTGATCTGTATCACTACCACTCGTTCCTTCTGTAGTCT
+
89:;6<59.49=@?=666<<@==AAA@@ABBB?CCCC=B>A=;;:><9909;??A?C9;:?C?B@BBBAB><8<</00/)//(/////(.837,33:6;<?B779;>8><59?>9:78??=C>BAA;;8798<;;<49:79<>>;;;BBB;;;=5;:96<A1815;;;>>?>>7;;A?A2A6<8::;:;+;>:::06177///9:9=<;==.=///5/55=>;>>B@@@@A;A9?=9=6616;<6<??=;;6<<///67/98>;9477996>3>:?:87555----
@ATNG8:00918:01512
GATGGTAGTGTCAGTGCGCGTCGTCCAGAAGATCAGGAACTCTAGAAGAATTCAGATTTTTAACACGAGAGTAAACGTAAAAAGAAGGTTTTACAAGACTCACGTTAACAATATTGCAGCAGTACGCACACAATCGAAACGCAGTAAGGATGGCTAGTGTAACTAGCAAGAATACCACGAAAGCAAGAAAAAGAAGTACGCTATTAACTATTAACGTACCTGTCTCTTCCGAAACGAATGAGTACACACTCTCATATGACACTCATCGTTCCTTCTGAGTCT
+
DBAA?CFCCCBBBCCCBCBDBBBCC?BBCACCBBAA=A>BBBBBAC@CC?C?BBBAAAAA2B@BBC@@@CABBC<BA@A@@@0@@<@?CCC;CCC?AACADDCCB@EABB@BBA>BBAAACCCCCFCDBBBC?CBBBC=BBBCCBB?B?CCC?BCBBACB??AAABBB?BB@A@@<??888.9<<<<<>>>.?A?D@>:B@@BA<A;@???<?=?ADCB?BCCCCBC@B@BBB>BBB=AAACAAAACCCCCAAACCBCCCABBCCBBBB?B>B?BBDABB@B
@ATNG8:00918:01524
GATGGTAGCTCGCTGATGATATCTCCAGAAGATCAGGAACTCTAGAAGAATTCAGATTTTTAACACGAGAGTAAACGTAAAAAGAAGGTTTTACAAGACTCACGTTAACAATATTGCAGCAGTACGCACACAATCGAAGCGCAGTAAGGATGGCTAGTGTAACTAGCAAGAATACCACGAAAGCAAGAAAAAGAAGTACGCTATTAACTATTAACGTACCTGTCTCTTCCGAAACGAATGAGTACACATCGTCGTGTCGTGCTACCATCGTTCCTTCTGAGTCT
+
@BBC@BCCCCBBBBABDDCCCCCDD@CCD@CCCCBB@B@CBCCBBA?CC?C?CBBBBBBB1B>BBBBBBBABBD>??@AAAA2AA>A5;;;6;BB?BCCCCBBCB@D@DC>BBB?BBAABBBBCCFCCCCBB>AA@@>B???AA@?;B=A:96:@ABBBCD?BBCBBB?BB?BCC=@@999+9==9::999.:A?BBAAAA>;:5::>AAB<><>ABBB@CBBBCCC@C?BBC<A997:AACCBBDD>>?BBCBBBBDDAAACBB?BDBBA?A?C?CBBBBB99
@ATNG8:00919:01517
GATGGTAGCGCATATCAGCGCAGCCCAGAAGATCAGGAACTCTAGAAGAATTCAGATTTTTAACACGAGAGTAAACGTAAAAAGAAGGTTTTACAAGACTCACGTTAACAATATTGCAGCAGTACGCACACAATCGAAGCGCAGTAAGGATGGCTAGTGTAACTAGCAAGAATACCACGAAAGCAAGAAAAAGAAGTACGCTATTAACTATTAACGTACCTGTCTCTTCCGAAACGAATGAGTACCTCTCAGACGCTCGTCCTACCATCGTTCCTTCTGAGTCT
+
CCBB?B<:;@ADABACCCCCC@@@C?CCC@CCCCBB?B?BBBBBBB@BC@B?BBCABBBB5B@DCDDDDBCCCD=B@CCDDD1B@>@4:::.<BB@BCBCDDDCC@D?BC?CBB<A@AAACCCCDCABBBBCACCCC@BBCBAA@B?C?CCE@CCCCBBCC?CCCCCC@BB@CBA=@@<<<3:99;9:99:(8@<A@AABBBCC?C?CCCA<@7:;CCCACBBBBBC>B?BCC=CCC@CAABCBB>BBAAABAAACCCCCC?CCC?CBBAB?B?C@DDCAAB@@
@ATNG8:00925:01519
GATGGTAGCGCACACATAGTTACAGTACTCATTCGTTTCGGAAGAGACAGGTACGTTAATAGTTAATAGCGTACTTCTTTTTCTTGCTTTCGTGGTATTCTTGCTAGTTACACTAGCCATCCTTACTGCGCTTCGATTGTGTGCGTACTGCTGCAATATTGTTAACGTGAGTCTTGTAAAACCTTCTTTTTACGTTTACTCTCGTGTTAAAAATCTGAATTCTTCTAGAGTTCCTGATCTTCTGGTCTACTACACTGTACTCTATCGTTCCTTCTGAGTCT
+
:9:A9BABADCCBBBCCBBB@CBBBDCCCCCC@AAAD<BB?A?BCCCDBA<ACCDD@B=BBBB@D@CCCCCCCCC@CCCCC5CC@BBCC=@B@A=BAA<AE8<;ACBB@CCCCCCBC@BBF@B<AAAAACBF@CBBB?BBBAAABCCCCBBBA@@@BBB?A@=A=@@BD@AAEG=AA@AA7@@C@CECCC5@@CBF<;;EDCCCCCB?CCCG5GCBDC@B?BGADCCCC@@=@?BCCCCC@C@@?ACCCCBBBBBCCFFCCCCCCBBB@D?B?BBDBBBCB
@ATNG8:00927:01525
GATGGTAGTGCGTGAGAGAGAGACCCAGAAGATCAGGAACTCTAGAAGAATTCAGATTTTTAACACGAGAGTAAACGTAAAAAGAAGGTTTTACAAGACTCACGTTAACAATATTGCAGCAGTACGCACACAATCGAAGCGCAGTAAGGATGGCTAGTGTAACTAGCAAGAATACCACGAAAAGCAAGAAAAAAGAAGTACGCTATTAACTATTAACTTACCTGTCTCTTCCGAAACGAATGAGTACTGTATCTATGTGTGCGCTACCATCGTTCCTTCTGAGTCT
+
95:<::;;;<@A<696<@BAAABCB6=??7;>BCBC@BAAAABBBC?AA?C@DBA9::::$34==:@??773;;3;:ABCCC3BA=@4;;;&9>@;>965;B=>>7?5>@:9567;;<>=BB@=BBCIBBBC@CB;;:<BDCCBBB=B>B;:2:A?>@AAB?BCBBBC@BB?BBA==;0000*00/5//////$/96;333;775717158;A8><>?=@?;?A>787=7<9997.5::.5555@=558>AAA;;;??888???@AA<@:9:?6=5=6@>@>@@A>
@ATNG8:00929:01491
GATAGAGAGACTGTAGCGCACCCAGTAGATCAGGAACTCTAGAAGAATTCAGATTTTTAACACGAGAGTAAACGTAAAAAGAAGGTTTTACAAGACTCACGTTAACAATATTGCAGCAGTACGCACACAATCGAAGCGCAGTAATGATGGCTAGTGTAACTAGCAAGAATACCACGAAAAGCAAGAAAAAAGAAGTACGCTATTAACTATTAACGTACCTGTCTCTTCCGAAACGAATGAGTACTGCGTCTCACTCTCGCCTAATCGTTCCTTCTGAGTCT
+
?<<>BCFEDDCBAABBBB:;;E>CDCCCBBBBB?B?BCCBABB@BB?A>BCCCCCCC3C>AAABBBB@?>B;B9;6===+@?<;.99:&9AB=EAAACC;;;=@?DDACDD>AA@@ABCCCGCCCCCCC@CBBB?BBBBCBBC?BBCBB?BCBBBBBC@>>?C@@;?>8;==8<=7777(7781888888%/;7:///<<CCD;>:>AAD=A;@@BBBACCAAABB?B>??A:A@A>AAABCBBBBBBBBCCFBBCBBCEABB?BAAA@D@C?ACCCCAAA
@ATNG8:00936:01484
GATGGTAGTATATCGCGTCGCTATCCAGAAGATCAGGAACTCTAGAAGAATTCAGATTTTTAACACGAGAGTAAACGTAAAAAGAAGGTTTTACAAGACTCACGTTAACAATATTGCAGCAGTACGCACACAATCGAAGCGCAGTAAGGATGGCTAGTGTAACTTGCAAGAATACCACGAAAGCATGAAAAAGAAGTACGCTATTAACTATTAACGTACCTGTCTCTTCCGAAACGAATGAGTACATAGATATACGTATAGCTACCATCGTTCCTTCTGAGTCT
+
AAAC@B?@@BBCCCCCCGCDBCC@@=@BB@CCBDBB@BBDDCCBBA?CC@D@CCBBBBBB2BABBBCBAAACDD>AABBDDE5CB=@5;;;.;BFAECCDGGBBB<?=?B?BCC@CCBBBBBBCCCCCCCCC?CAA@?CBBBBB@@<@=@??=?CBBBCCC?BD=AAB@BC@CCJ@BB;;;0;@?=@A@AA2AB?BCCCCBBBB?B?BBBA?B?A@BBB?BABBBBB@C?BBC>BBB????CDDDCAAACCCCABBBA@@ABA==:>??BD?C?C?BBBAAAA=
@ATNG8:00936:01507
GATGGTAGAGTATCATGTGTATCTCCAGAAGATCAGGAATCTAGAAGAATTCAGATTTTTAACACGAGAGTAAACGTAAAAAGAAGGTTTTACAAGACTCACGTTAACAATATTGCAGCAGTACGCACACAATCGAAGCGCAGTAAGGATGGCTAGTGTAACTAGCAAGAATACCACGAAAGCAAGAAAAAAGAAGTTACGCTATTAACTATTAACGTACCTGTCTCTTCCGAAACGAATGAGTACATAGATATACGTATAGCTACCATCGTTCCTTCTGAGTCT
+
;>=D@CBBBBC@AACACACCB@@AC?BBC@CCCBCB>A?AABBBB8;;>B@;;9??AAA0B?;;;;;:ABCCC>BA@@ABB2ACAI@CCC<BBCADCCBB@@00-0<@@;A@A<>?@:::=?;;;;9C?BA@CBBF?@@CCCCCC?C@C:;9;BBCDEEC@@@@AAA?CC@CBB?@@??=8===;>==???&=A;:94:9@BABB?B?C??>=D=>?CAB?BEC@A@C@C@CCC=BAA=AAAAAABBBBBBBBBBBBBBBBBBB??<;@@@C?C?B?ABBBBA>>
@ATNG8:00945:01525
GATGGTAGGAGACACGTCGCACACGTACTCATTCGTTTCGGAAGAGACAGGTACGTTAATAGTTAATAGCGTACTTCTTTTTCTTGCTTTTCGTGGTATTCTTGCTAGTTACACTAGCCATCCTTACTCGCGCTTCGATTGTGTGCGTACTGCTGCAATATTGTTAACGTGAGTCTTGTAAAACCTTCTTTTACGTTTACTCTTCGTGTTAAAAATCTGAATTCTTCTAGAGTTCCTGATCTTCGGGCAGACTCTCACACGCCTACCATCGTTCCTTCTGAGTCTT
+
;5:<8<?E@BBBBB=@BB@@A@@A@B<@>BBB>@@@@8@?9>:995@=><8:9443-3-33336<7::88=:933,37777$33173333&3333,3776<B>BB@A@A<><BA=<@@;@:606688/////775::<>49979::;::;??A>888-//.468495>;??97799459:>A2A8=67778)78655,5779A;??=<=:?DDD.7;;<A17055.59///68263>>=>>>;66707/--=333==9==>:6:==6;///@9=2709//-33--)
@ATNG8:00947:01490
GATGGTGTGTGTCTCTGAGAGTAGTACTCATTCGTTTCGGAAGAGACAGGTACGTTAATAGTTAATAGCGTACTTCTTTTTCTTGCTTTCGTGGTATTCTTGCTAGTTACACTAGCCATCCTTACTGCGCTTCGATTGTGTGCGTACTGCTGCAATATTGTTAACGTGAGTCTTGTAAAACCTTCTTTTTACGTTTACTCTCGTGTTAAAAATCTGAATTCTTCTAGAGTTCCTGATCTTCTGGACGACGCGCACTGACACTACCATCGTTCCTTCTGAGTCT
+
:6<?:?BB@AACCCBCBCCCCCCCBCBCC:99:CCC>AA?C@CBBBDCC@CCCCC@C@BCCC@D?EBBBBBBBA<999:;*;C>C@AA;@D@@=ABC?BB?BABDDD?CCCCCCCC@BBC@C@CCDCBCBCBCCCC>AAAABBBCCCCCDAAAA@CCC@CB>A>ABCECDDBB?BAAAA9A<A>;;:::*;BBCC;;;CCCGCCCC@BBBB0ABABC?DABB@BCBBC@A?A@BBCECC@BBC@CCAAACCBBB@@AEECCCCC?@@CCC@C?B@BCCBBBAA
@ATNG8:00949:01529
GATGGTAGGCACTGCGCACACATCCCAGAAGATCAGGAACTCTAGAAGAATTCAGATTTTTAACACGAGAGTAAACGTAAAAAGAAGGTTTTACAAGACTCACGTTAACAATATTGCAGCAGTACGCACACAATCGAAGCGCAGTAAGGATGGCTAGTGTAACTAGCAAGAATACCACGAAAGCAAGAAAAAGAAGTACGCTATTAACTATTAACGTACCTGTCTCTTCCGAAACGAATGAGTACGTGTGACGTACGTGAGCTACCATCGTTCCTTCTGTGTCT
+
;@@@?CBB?BA@96:@BCBCBB;;;09>@=@BBBCCAF>BBCCBBB?BC?B@;:;C@EDE3B@BA?@?@A@@AA=ABBBCCC5@@=@<AA@9ACIBHCCBBBLCC?B?BE@CCC?CBCBBCBBCCCBCBBBC?CDCC@BBCBA@@@;@;@;;6;DAABBCB?BBBB::89B?@A@<??978*7;86ABBCC1BB@B??;>>>;;5;9;;;?;?<?ADCD@B<::@AA=A>ACC=A::8:??CBCB???ABBCCBB@?@BBACF??>?CCBB?E?B?BBBBB@@;
@ATNG8:00955:01521
GATGGTAGGCGAGAGTGAGACGCAGTACTCATTCGTTTCGGAAGAGACAGGTACGTTAATAGTTAATAGCGTACTTCTTTTTCTTGCTTTCGTGGTATTCTTGCTAGTTACACTAGCCATCCTTACTGTGCTTCGATTGTGTGCGTACTGCTGCAATATTGTTAACGTGAGTCTTGTAAAACCTTCTTTTTACTTTACTCTCGTGTTAACAATCTGAATTCTTCTAGAGTTCCTGATCTTCTGGATATGAGTGACTCGTGCTACCATCGTTCCTTCTGAGTCT
+
@ABA<BCD@BBBCBBBECCFBBBCEDCCCCCC?CCDD<ABAE@@@@ACA@>@CC??=@ADCCB?B?BBBBBBB=H?AAAAA2@B?BBC=6:?@B?CCC@CC=99:ABB@CBBAA?@?;@<<6<6<<:::=@@;?==><@@A>>=??@BBBC;<;@<===<>>;><>>@@>=;;;48898:196=9<8999*9/--)--9---79-/,/6:84<A@@@<A;>>>A>>>==?:=:>B>>?A188918=?==>????>>??@888@@;?@===:>:>6;;@ABB??
@ATNG8:00957:01493
GATGGTAGTGTCATATGAGAGTGTGTACTCATTCGTTTCGGAAGAGACAGGTACGTTAATAGTTAATAGCGTACTTCTTTTCTTGCTTTCGTGGTATTTTTGCTAGTTACACTAGCCATCCTTACTGCGCTTCGATTGTGTGCGTACTGCTGCAATATTGTTAACGTTGAGTCTTGTAAAACCTTCTTCTTACGTTTACTCTCGTGTTAAAAATCTGAATTCTTCTAGAGTTCCTGATCTTCTGGGTGTATCAGCGAGTATCTACCATCGTTCCTTCTGAGTCT
+
<546;@>>BB>;;;666<>;;;?>>@?>==<<89444)44.5.5;;<<>>:>===@:>8==::5;155:=;;9>:54999-4:5;;>@8666>7:55555$55:<>>:>@;;?><?<<>:5>:>>??@>?><@CAB?CCBBBB;;;@@@@A@??9;9949>;:5<5404;444;7;<<>?1666:==:>>9<;;=A469<?A;?@<C:CDDD1999@A;><9:29====9949;@A@@>?:?99:,99::<<>?;;<56595555.5555>49.4.499;4999
@ATNG8:00958:01480
GATGGTATCGCACACATAGATACAGTACTCATTCGTTTCGGAAGAGACAGGTACGTTAATAGTTAATAGCGTACTTCTTTTTCTTGCTTTCGTGGTATTCTTGCTAGTTACACTAGCCATCCTTACTGCGCTTCGATTGTGTGCGTACTGCTGCAATATTGTTAACGTGAGTCTTGTAAAACCTTCTTTTACGTTTACTCTCGCGTTAAAAATCTGAATTCTTCTAGAGTTCCTGATCTTCTGGCTCTCGTAGACAGATACTACCATCGTTCCTTCTGAGTCT
+
CCCC@CBBBBBCCDEECBCCCDCCBBCCCCBB?B??@<@B?B@CDCEDCC?BBDBB?B@DBBA?C?CCDD??@BA<>>>>>0>C?CABD>ED?@?@BB?BC>AABFCD@CCDDFC@@?BDD?C?CDBCBBBC@CCDE?BBBBAAAACBBCCAAAB?CCC?BB?B@CCCCBBBBB?A9999-9=?;>@>@4@AABE<BBCCDCCBB@@CCCE5CBCBC@CACCACCCCDDC@C@CCCCCC?BBB?BCBBBCCCCBCBCCBBBBBC?DCBBB?C?A>ACCBBB??
@ATNG8:00960:01514
GATGGTAGTACATGATAGACGACACCAGAAGATCAGGAACTCTAGAAGAATTCAGATTTTTAACACGAGAGTAAACGTAAAAAGAAGGTTTTACAAGACTCACGTTAACAATATTGCAGCAGTACGCACACAATCGAAGCGCAGTAAGGATGGCTAGTGTAACTAGCAAGAATACCACGAAAGCAAGAAAAAGAAGTACGCTATTAACTATTAACGTACCTGTCTCTTCCGAAACGAATGAGTACGTGTGCGACGTGTCTCCTACCATCGTTCCTTCTGAGTCT
+
ABBBADCBBCDCCBBB@B@C;;;CCADCCAFCCBBB@D@BBBCCCC?CC?C?BBB;;;;;*;=ACCBCDCCBCD>BBBAAAB2AC@E<AAA9CCC@CBBBCCC;:;<@CC@DBB?@@BCCBBBBCBBBCCCC?CCCC?B@@?CBBB@CADBB>BCDDCCCC@BBB::;@CC?BBB=??CCC=>99289999(9@;????BBABB?B@CBBA<A;>>CCC@CCCCCCJ@C@CCC>CBB@A@@BBBECCCAAAABBAABABBB?AAA@BBABCAG@B?BCCCBBBC
@ATNG8:00961:01489
GATGGTAGAGAGAGCTCTCTCATCGTACTCATTCGTTTCGGAAGAGACAGGTACGTTAATAGTTAATAGCGTACTTCTTTTTCTTGCTTTCGTGGTATTCTTGCTAGTTACACTAGCCATCCTTACTGCGCTTCGATTGTGTGCGTACTGCTGCAATATTGTTAACGTGAGTCTTGTAAAACCTTCTTTTTACGTTTACTCTCGTGTTAAAAATCTGAATTCTTCTAGAGTTCCTGATCTTCTGGATATGAGTGACTCGTGCTACCATCGTTCCTTCTGAGTCT
+
;;?@>BCBCBDDDDBBCCCCDDBBBCCCCDCC?BBFF>BB?B?CBDBAAC@CCABB?B?AACC?B=@ABCDCC@B>BCBBB3BC?BBBC>BBBB=AAA=@@<??BBBB?B>??AAAA<@AA<A<@@?>?@@A<AB@@:<<=<==>@@AAAA;;;?;>>?;==:>;>>BCCBA;<8<>>DF5@<?;>::::*:;///)//;///<;::18898+6AA@@;?=CB<@@>>;;;=A<@?@@@A<@@@;@@@@A<;;????AA@@@@@A<@>>>F<A:>:>AAAA:::
@ATNG8:00963:01511
GATGGTAGCGGCACACATAGTTACAGTACTCATTCGTTTCGGAAGAGACAGGTACGTTAATAGTTAATAGCGTATTTCTTTTTCTTGCTTTCGTGGTATTCTTGCTAGTTACACTAGCCATCCTTACTGCGCTTCGATTGTGTGCGTACTGCTGCAATATTGTTAACGTGAGTCTTGTAAAACCTTCTTTTTACGTTTACTCTCGTGTTAAAAATCTGAATTCTTCTAGAGTTCCTGATCTTCTGGGTGTATCAGCGAGTATCTACCATCGTTCCTTCTGAGTCT
+
/::::@0///)//::9;?A@@;;:5;;<==><<9<;?@7@=49.4:<<<<<8=::59.5.5999495;995666/;1/////$//)/79;1=;;=9=55.9925:9BBC@CCCCDCCC=?>@9@;?:::;:;B@A@>>4999?@<<BB@>??=0005777+//6<7<:;;;::::.45444&5.5.55555$45;;=266>><<;><<.5555$55:55.5455.5=;;;54.4.49444=7556=4=<=;;;;==<=666>===>7;555;24258@>??B998
@ATNG8:00914:01532
GATGGTAGTGTGTCTCTGAGAGTAGTACTCATTCGTTTCGGAAGAGACAGGTACGTTAATAGTTAATAGCGTACTTCTCTTTCTTGCTTTCGTGGTATTCTTGCTAGTTACACTAGCCATCCTTACTGCGCTTCGATTGTGTGCGTACTGCTGCAATATTGTTAACGTGAGTCTTGTAAAACCTTCTTTTTACGTTTACTCTCGTGTTAAAAATCTGAATTCTTCTAGAGTTCCTGATCTTCTGGTCTACTACACTGTACTCTACCATCGTTCCTTCTGAGTTT
+
444>344444:::@;;;A@C;9:CCCCBAB@A9@:99*:A=B?BBBBCCC@CCCBB=A=;9;;499D969?@@:;86=@?A,9434444)4<<>296>8<<669ABBC?@@D@AACCACCG?D?@ABBCECC@B;<<7;;C@AABA@>??@@;?>:659<?>6;7>>:?BACCC:>;:;:*:4:49@@>@,??::;09:?@@@@:9:29999(566=>9=777)/------(/4::9:::5:44.59:999;;;;?BCCBBBCBB?BBBBB@C?B?B@@ABAB=
@ATNG8:00917:01540
GATGGTAGCATCATGCATATCTCACCAGAAGATCAGGAACTCTAGAAGAATTCAGATTTTTAACACGAGAGTAAACGTAAAAATAAGGTTTTACAAGACTCACGCTAACAATATTGCAGCAGTACGCACACAATCGAAGCGCAGTAAGGATGGCTAGTGTAACTAGCAAGAATACCACGAAAGCAAGAAAAAGAAGTACGCTATTAACTATTAACGTACCTGTCTCTTCCGAAACGAATGAGTACGATGAGATCTCGTGTGCTACCATCGTTCCTTCTGAGTCT
+
ABBB?C>BBB@AABBCCBBBDCCCC?ABB@CBBACC;C9<AABA<<8CA@C@CBCAAAA@+:6>8=CC?AA???:A@ABBBB5@A>C5;;;4;BCACCCCDCCC;;;?;;9<CC=AAAACCCBCCCHCAAA@=??88299::?BDC@C@B::89BABBAAC>ABCBBB?BC?B@B;>>>>>-8885;?EDH/AA7;;>>>>CBB3838?@A<@<@@DDC@B@@AAAA5;5;@@9@CC?@@@BBBBBBBBBCCAAAAAAA??:;AB:>===A3958:>>@@??>=
@ATNG8:00919:01536
GATGGTAGGCGTGTGAGAGTCTGCCCAGAAGATCAGGAACTCTAGAAGAATTCAGATTTTTAACACGAGAGTAAACGTAAAAAAGAAGGTTTTACAAGACTCACGTTAACAATATTGCAGCAGTACGCACACAATCGAAGCGCAGTAAGGATGGCTAGTGTAACTAGCAAGAATACCACGAAAGCAAGAAAAAGAAGTACGCTATTAACTATTAACGTACCTGTCTCTTCCGAAACGAATGAGTACAGAGAGTACGATATGTATCGTTCCTTCTGAGTCT
+
;9;C?BBB?@@A@CCBCCCA@@::;/9999ACB@@B?B<AAABCAA=AA?B?A@?88788)9<@ACCDBAA::9,7=9:::::%9=9<;???188:6:@;>?@;;;:>:=A<AAA<@>>>@@AA@@?AAAAAC7<>>>;@>>>>?><:>=B;@>AAAA>@>>:>A>@BB?BB?B=<298677)8:<:=>>>>/:;6;EAABAB@@;@<AAAA=C:>>AAA;===?@>@<A;AAA9ABB?BBBBBAAA@===A@@@AAAA@AAAAAAA>A>?>AAA;=;@@
@ATNG8:00922:01535
GATGGTAGTGTCATATGAGAGTGTGTACTCATTCGTTTCGGAAGAGACAGGTACGTTAATAGTTAATAGCGTACTTCTTTTTCTTGCTTTCGTGGTATTCTTGCTAGTTACACTAGCCATCCTTACTGCGCTTCGATTGTGTGCGTACTGCTGCAATATTGTTAACGTGAGTCTTGTAAAACCTTCTTTTTTACGTTTACTCTCGTGTTAAAAATCTGAATTCTTCTAGAGTTCCTGATCTTCTGGTCTACTACACTGTACTCTACCATCGTTCCTTCTGAGTCT
+
4<>>;CC@@@B==C@@CCCCCBCAA995<<:>:@AAA9@?<@;::666<<8<DCCC?C@C@B=,0+///57///:3/////$//)4899099=98><@;@C;;;CCCD@CCCCCCDD@CCC@C@AA:;;;;C@BBBC?@@BBBBCCGCBBBB@@@@CBC@CB@C:;;ACCFDCCACDCCC;B=A=;;;;;;%<@@BB=CAAABDCCCC?BBBB0AAAAB?B=AA@CCCBBBB@B@CCCCDC@CBB?BBBBCCCCCCBCBCCCDCIC@C9::C@D@C=CCCCBBBC
@ATNG8:00925:01567
GATGGTAGTATCTGTCTACGAGAGCCAGAAGATCAGGAATCTAGAAGAATTCAGATTTTTAACACGAGAGTAAACGTAAAAGAAGGTTTTACAAGACTCACGTTAACAATATTGCAGCAGTACGCACACAATCGAAGCGCAGTAAGGATGGCTAGTGTAACTAGCAAGAATACCACGAAGCAAGAAAAAGAAGTACGCTATTAACTATTAACGTACCTGTCTCTTCCGAAACGAATGAGTACTACTCTCAGAGACACACTACCATCGTTCCTTCTGAGTCT
+
::9?444=9=;5566;;;>==A@@@:AAA>;?BBBC@C@CBA??@;?@9?9?@@AADDC+4/39873337337(333899+9;460699)2294855755557075;A7<=B;C=>>?;8:AA8:;>>>A<@>>><?===;;;?=?<AAA;::///::9589996<2:8389906952+255.56666(55/58<?AAB==9=:==9;56)-----4;;=>876<A9=?=5<:949;79-------4559B222766...37222277(/).27977>///
@ATNG8:00926:01530
GATGGTAGTATCTGCACACTCTGTCCAGAAGATCAGGAACTCTAGAAGAATTCAGATTTTTAACACGAGAGTAAACGTAAAAAGAAGGTTTTACAAGACTCACGTTAACAATATTGCAGCAGTACGCACACAATCGAAGCGCAGTAAGGATGGCTAGTGTAACTAGCAAGAATACCACGAAAGCAAGAAAAAAGAAGTACGCTATTAACTATTAACGTACCTGTCTCTTCCGAAACGAATGAGTACACATCGTCGTGTCGTGCTACCATCGTTCCTTCTGAGTCT
+
@<AC@CBBCBBBCCCCCCCCCBBBD?BBB@DDDC@?>?>AADDCCA=AC?C?CCCB@@@@2@?BCDABAAABCC=AABDDDE5BB=A=@@@7@BB?BCCCCCCCC?C?CB@DDD>@A@AACBBCCCDCCCBD@CCA@<@@??ABBB>CADAA?BCCCCCCB@CBBBAA???<?AA;@@:::,7<;9999999%:@?A:9:BB@??<?<AAAB8;7;@DBB@CBBCBCB?B@A@?<@@@=AAACBBBCC@A@CCCCACCCDAAABBB?BBBBD?B?B?BBBBCB>>
@ATNG8:00926:01565
GATGGTAGGTGCACATGAGTGTATCCAGAAGATCATGAACTCTAGAAGAATTCAGATTTTTCACACGAGAGTAAACGTAAAAAAGAAGGTTTTACAAGACTCACGTTAACAATATTGCAGCAGTACGCACACAATCGAAGCGCAGTAAGGATGGCTAGTGTAACTAGCAAGAATACCACGAAAAGCCAAGAAAAAAGAAGTACGCTATTAACTATTAACGTACCTGTCTCTTCCGAAACGAATGAGTACTGCGTCTCACTCTCGCCTACCATCGTTCCTTCTGAGTCT
+
::9?=@4;54455555<;;;;;<5626==:;><?00//)--///77579)5.4444<<<<+<==<<<=;<;>BD>AA999999#9<4;;;>>2>>>;@?;?@@@9959?BB?BBB@BBBBDCDDBBB;;;BA@=@;;;49?=@@@@?;@;;;929===@=AC:@@@AAA>AA=AB@:@=0000*00)/)0/;8;8%896;<:::9==<1716///)/)/8=>A<999BBJM@E?CCE?DBB?CBCECCBBBBBBBB<;;BBAACC@CCC6::>::29<@9999;;;88
@ATNG8:00929:01563
GATTAGCTCGCTGATGATATCTCCAGAAGATCAGGAACTCTAGAAGAATTCAGATTTTTAACACGAGAGTAAACGTAAAAAGAAGGTTTTACAAGACTCACGTTAACAATATTGCAGCAGTACGCACACAATCGAAGCGCAGTAAGGATGGCTAGTGTAACTAGCAAGAATACCACGAAAGCAAGAAAAAGAAGTACGCTATTAACTATTAACGTACCTGTCTCTTCCGAAACGAATGAGTACTGTATCTATGTGTGCGCTACCATCGTTCCTTCTGAGTCT
+
?@A@BBBCBBBCBBCCCECBBCCACCC?BAAA@@=@@BBCAAAC?BB>A>@C@<????.??BBBCCCBBBBB>BABCGGG5A@<?5;;;.;AE?CCBBLFBBB@B@CC?BBC?A@DDDCCBBBBCCECCD?CCBB?BAA@BBBB>@=B@?=@CBBBCCC?CBBBBC?BB?BCD?BB??=5999;?CEHD2BB?CAAABBAA@;@<AC@@<?;@@CCD@CAA@AA@=A=@A@<@::8:BBCDCCAAABBCBBBBBBBDA@@ACC?DD@==:=<@:==>>>>>@
@ATNG8:00930:01547
GATGGTAGTATAGAGCTCTACATAGTACTCATTCGTTTCGGAAGAGACAGGTACGTTAATAGTTAATAGCGTACTTCTTTTTCTTGCTTTCGTGGTATTCTTGCTAGTTACACTAGCCATCCTTACTGCGCTTCGATTGTGTGCGTACTGCTGCAATATTGTTAACGTGAGTCTTGTAAAACCTTCTTTTTACGTTTACTCTCGTGTTAAAATCTGAATTCTTCTAGAGTTCCTGATCTTCTGGATAAGAGTGACTCGTGCTACCATCGTTCCTTCTGATTCT
+
444=8;:;955;?@<<<ABB>>?;?BACCBBB=A@@@8??8>9??@ABAA?AABBB>B@?????B;>@BBBBBBB>A=?>>/>?9==>B:AC??:?:0*0>*//6555.5>==??A@<>>=5;59;99:6556:755.277==9<=;<><<6666+//9---(.(..55777..(.5555+406267999)..499.633-/.566:-///'...-705)..2789>979284;==:::-//<9===7?999///:=>:;;>==:>>==><@=A;?>>;;5;>
@ATNG8:00930:01574
GATGGTAGGCGACATACATACGCGCCAGAAGATCAGGAACTCTAGAAGAATTCAGATTTTTAACACGAGAGTAAACGTAAAAAGAAGGTTTTACAAGACTCACGTTAACAATATTGCAGCAGTACGCACACAATCGAAGCGCAGTAAGGTTGGCTAGTGTAACTAGCAAGAATACCACGAAAGCAAGAAAAAGAATTACGCTATTAACTATTAACGTACCTGTCTCTTCCGAAACGAATGAGTACGTGTGCGACGTGTCTCCTACCATCGTTCCTTCTGAGTCT
+
5>BC@C;9;;BCCCDDCCCBB:9;C?ABH@CCCCA@=@?BBBBBBC?BC@C?CDCBBBBA2B@BBBCCCCCDCD>BB??@@@0@@=A>BBB;BCC?CBBBEEAA@?C@BB?BBB:??>?@BCCCCBBCDCBC@CGCC?BAA@BB@>:@492:4;CBBCCECAD@A@DD@BC@CCC:::@AA::::@@@@@@,=@9>00/@==AA?C@CCBF9:8:AAAA?BBAAACD?C@BA@;>??<9:9A9:9B???AAAB???BBCCC?@@@=@;;;;7:;A<@@?>>>>>
@ATNG8:00934:01543
GATGGTAGTGTGTCTCTGAGAGTAGTACTCATTCGTTTCGGAAGAGACAGGTACGTTAATAGTTAATAGCGTACTTCTTTTTCTTGCTTTCGTGGTATTCTTGCTAGTTACACTAGCCATCCTTACTGCGCTTCGATTGTGTGCGTACTGCTGCAATATTGTTAACGTGAGTCTTGTAAAAACCTTCTTTTTTTTACGTTTACTCTCGTGTTAAAAAATCTGAATTCTTCTAGAGTTCCTGATCTTCTGGAGATATCATCAGCGAGCTACCATCGTTCCTTCTGAGTCT
+
;>>E>;;CCBBBDEBCCBBB;;;9>@@<=@;>:;;<<7;<3<49966@AB:BBBBA=A?ABCC@CABABBBAA<;4:@B@B1BB?BCCD?A@@C@BBEADF?CABBBB?BBBB;<<C@CCD@B@BCBBBCBG@FCBB@BCBBCCABACB@@@;;;7;BC?BB@B>AAABBBBAA=?00000*0+0,0<<<<<<<";0:9:,59>>@B@@;@299999#9:5957;76979B@B@>>:>;@@DCCC@CBB>@@ACBBBBAAA@AA:99@==9>000@*0,0;<>><:;98
@ATNG8:00936:01558
GATGGTAGATATATGCACGCTCTACCAGAAGATCAGGAACTCTAGAAGAATTCAGATTTTTAACACGAGAGTAAACGTAAAAAGAAGGTTTTACAAGACTCACGTTAACAATTTTGCAGCAGTACGCACACAATCGAAGCGCAGTAAGGATGGCTAGTGTAACTAGCAAGAATACCACGAAAAGCAAGAAAAAGAAGTACGCTATTAACTATTAACGTACCTGTCTCTTCCGAAACGAATGAGTACACATCGTCGTGTCGTGCTACCATCGTTCCTTCTGAGTCT
+
ACDD?CCF@AABBBCBBBGBCBCBB?BCC@BBBB@@=@?CABABBB>BB?B>=>@BBDDD2D?BBB>>>BCCCC=BAACCBB2AA>A>ABB:BCC@AABBHEAAA@B@BB<@@@.<;AA@BBCDCCCCFICC@B;;:<@??@@@@C@CACBB@BDLCCCCC?BBB???@CB?BA@;??::::+:==9:9999(9@:A???AAA>?;?<??AB:=:;:@BB?BBBBBCC@C@BBA<A??9:::BBBBBBBBBBBCCBBBED?@?BCC@BBBDD>A?A?C@BBCB>>
@ATNG8:00941:01538
GATGGTAGTATCTGCACACTCTGTCCAGAAGATCAGGAACTCTAGAAGAATTCAGATTTTTAACACGAGAGTAAACGTAAAAAGAAGGTTTTACAAGACTCACGTTAACAATATTGCAGCAGTACGCACACAATCGAAGCGCAGTAAGGATGGCTAGTGTAACTAGCAAGAATACCACGAAAGCAAGAAAAAGAAGTACGCTATTAACTATTAACGTACCTGTCTCTTCCGAAACGAATGAGTACACATCGTCGTGTCGTGCTACCATCGTTCCTTCTGAGTCT
+
@<=B:B@@ABCDAA@A;C@AA@CCC?CBB@CBBCBB@B?B@@@@??<?A?B?BAC?????1?=ABCAAAAACCD<==@DEED1AC@D?CCC;DCD?C@AAAA@@@=@?BB@CDF>@@AAC:;;CCCCCCCCB?CCDC?BBAC@@??;A<A::5;@@@BBBC@CCBDCC?CD?BBB9>==><7=>>;99999(9B;=999ABA>>;>=A@??;>:>>C@B=ACA@@BA?BADCD>CCD>BBBBBBBBBAAACCBBBCCCCAA@A::8:AB@A@B?B>???AA???
@ATNG8:00942:01548
GATGGTAGCATCATGCATATCTCACCAGAAGATCAGGAACTCTAGAAGAATTCAGATTTTAACACGAGAGTAAACGTAAAAAGAAGGTTTTACAAGACTCACGTTAACAATATTGCAGCAGTACTCACACAATCGAAGCGCAGTAAGGATGCTAGTGTAACTAGCAAGAATACCACGAAAGCAAGAAAAAGAACGTACGCTATTAACTATTAACGTACCTGTCTCTTCCGAAACGATGAGTACCTCTCAGACGCTCGTCCTACCATCGTTCCTTCTGAGTCT
+
:==B9B==655<@;66;ABBBCDCC;<;>9==AA;;6:7995ABBD@CC;>;=@@9999(3177;33343;;<188<=@@@,9924.444&5::49;<B696<<8=?9605:<67;0//79;=><<>=6;9?D;9:;9945<<<>79;=00/A;;=@CE;;9C???@BB@BBC=??BCF=9:9<;:;;;,:>)0/:::;>@?><@>BBB>9<166:@>?99:B:::=@79:B;?988:><<=B8BCBBBB>>=BBAA@B?CBB:>=>=A?C@DAC?@@BAAA
@ATNG8:00944:01544
GATGTAGTGCGTGAGAGAGAGACCCAGAAGATCAGGAACTCTAGAAGAATTCAGATTTTTAACACGAGAGTAAACGTAAAAAGAAGGTTTTACAAGACCCACGTTAACAATATTGCAGCAGTACGCACACAATCGAAGCGCAGTAAGGATGGCTAGTGTAACTAGCAAGAATACCACGAAAGCAAGAAAAAGAAGTACGCTATTAACTATTAACGTACCTGTCTCTTCCGAAACGAATGAGTACTATAGACTATCTGAGACTACCATCGTTCCTTCTGAGTCT
+
CBDBBBBBBB@BABBCDDDDDCCC=CCC@BBBC@@>A@CCBBCBA?BC?D?DCCCCCCC+=8BBBAABBBCDC>AABBDEE5BB@B@CCC:CCC=A:;;9;CCCAC@CD@BBC?A@CCBBBBBBCCCBBBB???BC?BAAABCBB?A?B??=@BBABBBB@BCBBBC@BB?BDA<>>999)3;;68C===17959BBBBB>>>=@<@<=@<@<=::@@<@@@@@@@;A8>>D:=BB@BB@@@@@BAABCCBBBACCBCBBCCBC@BAAAA?B@C>??CBBBBB
@ATNG8:00946:01573
GATGGTAGGACGAGCGTCTGAGAGGTACTCATTCGTTTCGGAAGAGACAGGTACGTTAATAGTTAATAGCGTACTTCTTTTTCTTGCTTTCGTGGTATTCTTGCTAGTTACACTAGCCATCCTTACTGCGCTTCGATTGTCTGCGTACTGCTGCAATATTGTTAACGTGAGTCTTGTAAAACCTTCTTTTACGTTTACTCTCGTGTTAAAAATCTGAATTCTTCTAGAGTTCCTGATCTTCTGGGCTGCGCTGATATGCGCTACCATCGTTCCTTCTGAGTCT
+
CBBB?CCC@CCBCAAAEDDCDDBB?BCCCDCC@BAAB<AB?B?CCDCCBB?BCCCC?D?CCCC?C@CCCCCCC@@;99999*:?>ABCD?CCBB@BBB?CC@BBBGCC@CECCCDCC?CDD@D<BBCIAAAB@CCCC@CBCBC:::CCCCCBBBB?BCC@BB?B?CBCCCCCCC@BCCED;B;@=::::-;AAAD=BAICCGCBAA?BBBB2BBBBCABACCACDCCCBB?B@CCCDBB?BBBB=BB:;;CCCCCCCCBBBCCC@DCCBC@B@C@CBBBBACC
@ATNG8:00950:01534
GATGGTAGTGTCATATGAGAGTGTGACTCATTCGTTTCGGAAGAGACAGGTACGTTAATAGTTAATAGCGTAACTTCTTTTTCTTGCTTTCGTGGTATTCTTGCTAGTTACACTAGCCATCCTTACTGCGCTTCGATTGTGTGCGTACTGCTGCAATATTGTTAACGTGAGTCTTGTAAAACCTTCTTTTTACGTTTACTCTCGTGTTAAAAATCTGAATTCTTCTAGAGTTCCTGATCTTCTGGTGTCTGATCTGTATCACTACCATCGAATCACGAAAGTCT
+
444=9?EDBBBCCCCCCCCCCBCCCBBBC;:8;A@B<DB=@>BBBBAAA@BB@@@=@:;;5=5>:;@=<>00)/;)//777'//)44<<2566;7:<A=@C89:A;;;?CECDCBCC@CCC@C?C@@@@BBB?BCCCABBBBBCBBBBBBBCCBB@BCDAEF@C?BBABBBCBB<@;;;;.<=A<;;;;;*<;BCC9;<@A@@@;::=BBBC2@@@9:4:4:C>;00000@;?;??B@@@;@>@:@AA@@@>>:;9??9::AA::4:999949@B@CGD:?>>>
@ATNG8:00951:01563
GATGGTAGACATATCGTACTCTCTGTACTCATTCGTTTCGGAAGAGACAGGTACGTTAATAGTTAATAGCGTACTTCTTTTTCTTGCTTTCGTGGTATTCTTGCTAGTTACACTAGCCATCCTTACTGCGCTTCGATTGTGTGCGTACTGCTGCAATATTGTTAACGTGAGTCTTGTAAAACCTTCTTTTTACGTTTTACTCTCGTGTAAAAATCTGAATTCTTCTAGAGTTCCTGATCTTCTGGTGTCGTCTATCTGTACTACCATCGTTCCTTCTGAGTCT
+
@BCD@CCCCCCCCDAABCCCCBCBBBBCBB@@>@BBE>BB?B>A@BCDCB?BBBBB?A=BBBC>B?A@@@CCCCA=@>AAA/@A<A???:@BBB@CBB?BB<;;>BBB;??@@AA>>:>@@9=:?@@@@??@=AA??<>=??>=>>@@ADD?>?@;??@=@@<@<@A>>>A@??;>====2=9@:8////(/<----(--3---75559999*99:;<6>6////=<@?>>:=;>>>???8<;E=@=====777=<=A>9:;==7---33-3064===@@?A;
@ATNG8:00959:01530
GATGGTAGCACGAGTCACTCATATCCAGAAGATCAGGAACTCTAGAAGAATTCAGATTTTTAACACGAGAGTAAACGTAAAAAGAAGGTTTTACAAGACTCACGTTAACAATATTGCAGCAGTACGCACACAATCGAAGCGCAGTAAGGATGGCTAGTGTAACTAGCAAGAATACCACGAAAGCAAGAAAAAGAAGTACGCTATTAACTATTAACGTACCTGTCTCTTCCGAAACGAATGAGTACGATGAGAGAGCTCTCTCTACCATCGTTCCTTCTGAGTCT
+
ABBC@CDCBBCC>CCCCICCBCCBC@BDC?@@@A:97;?BBCCCCB?BE@C@ABBBBBBC2B?BCCAAACCCCC=BBBBCCC5CB=A4:::.;AC<AABBFIDCC>B@CE@CCC>@@AAA@AAFDFHDD@@@=A@@@=A@@@CCCC?B?B;;8;CBBBCCC?BBCAAA@CF@BAB=@@999+9:9>BFFFF3AA>B???BA@AA<B<BAAA:=9=>BBB?B@A@CBB>A?ABD?CCC@BBCCBBCBBAAAA@A@ABAAA=@>>>@<@;;;B@B?C?BBBAAAAC
@ATNG8:00960:01545
GATGGTAGTACATGATAGACGACACCAGAAGATCAGGAACTCTAGAAGAATTCAGATTTTTAACACGAGAGTAAACGTAAAAAGAAGGTTTTACAAGACTCACGTTAACAATATTGCAGCAGTACGCACACAATCGAAGCGCAGTAAGGATGGCTAGTGTAACTAGCAAGAATACCACGAAAGCAAGAAAAAGAAGTACGCTATTAACTATTAACGTACCTGTCTCTTCCTAACGAATGAGTACTGCGTCTCACTCTCGCCTACCATCGTTCCTTCTGAGTCT
+
@BBC?CBBBBCCCCCCCBBC@@@CD@CCC@CDCC99;:ACDDBCBC@BB>B>BBBACDDE3B?BBBBCCBDCCD>CBBBCCC5BB?A;?@?7BBB=CBBBDCDBB>?>?C@BBD?CBAABAAABBBDCCCCCACCBB@CBBCBBAB;>:?994:BBBCCCB@BBCABA?BB>A>=8<?787*:99;===??.=A=B>??BCC@A>A@BBCB<?;?@CCG@CDCBCCC>B@BB@BDD?CACC??@ABDDCBBBCCCCCCBB>ADD@D@@?C?C@C@DBCAAAA@
@ATNG8:00914:01612
GATGGTAGTGCGTGAGAGAGAGACCCAGAAGATCAGGAACTCTAGAAGAATTCAGATTTTTAACACGAGAGTAAACGTAAAAAGAAGGTTTTACAAGACTCACGTTAACAATATTGCAGCAGTACGCACACAATCGAATCGCAGTAAGGATGGCTAGTGTAACTAGCAAGAATACCACGAAGCAAGAAAAAGAAGTACGCTATTAACTATTAACGTACCTGTCTCTTCCGAAACGAATGAGTACGTGTGACGGTACGTGAGCTACCATCGTTCCTTCTGAGTCT
+
999:+//;::==;@<BBCCAAAEDL>BBC@CBBA@@;@=AAAABBB?BB@B?9:8@?=<=)817;7333=899=18899999':?>A=A@>0>;:19BCCCCDDE@B@BB?BBC?BBA?A@@>>?A??AA::49@?A?BBCBCBCC>C?B;;5;@@AACCC?AA@000;>><;???AA:957<=8<;;;;,;>177777>>@A==9<=??:>;>@CCB?A@;;;;?5;5;@?9?@?<:99ACAB>>>AABBB@CCEBBB99:?BB?C???D?D5:59@AAA??@
@ATNG8:00919:01591
GATGGTAGTATATCGCGTCGCTATCCTGAAGATCAGGAACTCTAGAATAATTCAGATTTTTAACACGAGAGTAAACGTAAAAAGAAGGTTTTACAAGACTCACGTTAACAATATTGCAGCAGTACGCACACAATCGAAGCGCAGTAAGGATGGCTAGTGTAACTAGCAAGAATACCACGAAAGCAAGAAAAAGAAGTACGCTATTAACTATTAACGTACCTGTCTCTTCCGAAACGAATGAGTACACATCGTCGTGTCGTGCTACATCGTTCCTTCTGAGTCT
+
9==>+66CCCCBCBCCCGBAACGDC@C@@<@>>???<?8?@AA=;=883,369::<=>>?+<6:<<444::<;=3<;BA@BB1@C=A5;;;-9;;2:@??ABB@@=A>A@=@DC@DCCBBCBCCCFHGCCCC>@?;;6;AA@@BAB=C>B@@=@CCB@@@B?A:::A@>::39<<8<?AAA<??=;:::9:(8:59>000=8<=;?<@===5715DCBB?;::ABAC?C>@@A<?984999??BBDA@@>>>@@@>:9:;;?@BBAAA@@<>;?=@@A@A>>>
@ATNG8:00921:01603
GATGGTAGTATAGAGCTCTACATAGTACTCATTCGTTTCGGAAGAGACAGGTACGTTAATAGTTAATAGCGTACTTCTTTTTCTTGCTTTCGTGGTATTCTTGCTAGTTACACTAGCCATCCTTACTGCGCTTCGATTGTGTGCGTACTGCTGCAATATTGTTAACGTGAGTCTTGTAAAACCTTCTTTTTACGTTTACTCTCGTGTTAAAAATCTGAATTCTTCTAGAGTTCCTGATCTTTGGGGCTCGCTGATATGCGCTACCATCGTTCCTTCTGAGTTT
+
<9:?<ABBBCCBBBDCCC@CBBBCCCCCCCCC?CBBB=BB?A?AAAAAAB>BB@@?=@?CCAA>A>A@@BBBCBB?@AABA/<<:<AAA9AB@@=@BB>C?6:8>CAA<??A@>>@@;@@A8<;<A>>>>>A<A>==8===;;;?>>A>>>>>=@<:;:<AA=A;>@@@@@A==:=CCDD;D=B<=9988*9<333)--7---776:;????/>???A<A<??;@BBB;;;<?9======</::;-9=>@@@??@???@>==;;5:=<AA=@=@<@@@E>>>7
@ATNG8:00923:01601
GATGGTAGTGCGTGAGAGAGAGACCCAGAAGATCAGGAACTCTAGAAGAATTCAGATTTTTAACACGAGAGTAAACGTAAAAAGAAGGTTTTACAAGACTCACGTTAACAATATTGCAGCAGTACGCACACAATCGAAGCGCAGTAAGGATGGCTAGTGTAACTAGCAAGAATACCACGAAAGCAAGAAAAAGAAGTACGCTATTAACTATTAACGTACCTGTCTCTTCCGAAACGAATGAGTACTGTATCTATGTGTGCGCTACCATCGTTCCTTCTGAGTCT
+
ABBB@CD@>CC;666=>ECCDCCCD>CDDFDCCAA@>?;CCBCCCB?BE>B>ACBBBDCC+=6BB@BAAABBBC<@@?@@@@,@B<@5;;;-;BB?BCCCCDDDC@B@BB?BBC>BBCAABCB@AACCCCCD@CBBB@C@@?CCBB<@=@:96:@AABCCC@CCCCAB?BC?BBD?B@@@=*000*0====,>>9A???B?@??<?=@@@A<@<==BBB?AB@@@AA@C=@@D>CCC?BBBBBBBBBBBBBBCBB>?????AAAC<BBAAA;@;@;@@B@@@BB
@ATNG8:00923:01603
GATGGTAGGTGCACATGAGTGTATCCAGAAGATCAGGAACTCTAGAAGAATTCAGATTTTTAACACGAGAGTAAACGTAAAAAGAAGGTTTTACAAGACTCACGTTAACAATATTGCAGCAGTACGCACACAATCGAAGCGCAGTAAGGATGGCTAGTGTAACTAGCAAGAATACCACGAAAGCAAGAAAAAGAAGTACGCTATTAACTATTAACGTACCTGTCTCTTCCGAAACGAATGAGTACGTGTGCGACGTGTCTCCTACCATCGTTCCTTCTGAGTCT
+
;@@A?CBB>B@@@CCABBCBBCCBB?BBA@CC@@@?<@=AABECBC@CD?B@BBC@@@@@0@>BBCCCCBCCCF>BCBCDFF5BB?A<@@@9@AB@C@@@BCACB=@=AA=ABA=A???BBBBCCCCDAA@@<@@@@?BAAA@@?A=B?@@@?@DBBBBBB?BDDBBB@BB=?>>399=@A5999?BBBBB3BB<?89:9=>=?:=:====5:39=CBB>;;;BABA?A>;;;0;A?=:::CCBDAAA:9:AA999AAAAA>ABC?A???A<@@B?BCCCCCCB
@ATNG8:00923:01621
GATGGTAGGCACTGCGCACACATCCCAGAAGATCAGGAACTCTAGAAGAATTCAGATTTTTAACACGAGAGTAAACGTAAAAAGAAGGTTTTACAAGACTCACGTTAACAATATTGCAGCAGTACGCACACAATCGAAGCGCAGTAAGGATGGCTAGTGTAACTAGCAAGAATACCACGAAAGCAGAAAAAGAAGTACGCTATTAACTATTAACGTACCTGTCTCTTCCGAAACGAATGAGTACACACTCTCATATGACACTACCATCGTTCCTTCTGAGTCT
+
?;;>8<<>9=<5559955555:9@@:@AB>ABAAAB>B?BBBCCCC@B<696/0/;;99;)/)/:445>>>B=<47794;;;*;B;>2999&5>;7<>>CB@@>@+0*00*0:>6<?B=CBCGICAABBBAB@BBBD?AC@@BBDB?B?ABC@CCCBAAAA=AABAAA???9:999=;000+/0//////'/706679;699<6;47557/6-57?AA?AAAAA?>2929<<6=@@=AACAAACB???AA@A@>==AAA??>8833;;;<8<2525?::@=A?
@ATNG8:00932:01596
GATGGTAGACATATCGTACTCTCTGTACTCATTCGTTTCGGAAGAGACAGGTACGTTAATAGTTAATAGCGTACTTCTTTTTCTTGCTTTCGTGGTATTCTTGCTAGTTACACTAGCCATCCTTACTGCGCTTCGATTGTGTGCGTACTGCTGCAATATTGTTAACGTGAGTCTTGTAAAACCTTCTTTTTACGTTTACTCTCGTGTTAAAATCTGAATTCTTCTAGAGTTCCTGATCTTCTGGTGTCTGATCTGTATCACTACCATCGTTCCTTCTGAGTCT
+
959B;BCBBBBABBIGCCCBBCGEB@@@CBBB@ABCC<@@>?>ABBBCBB?ABBAA=A?ABBB>B8B=>>CC?;?6:====*7716222'2;<;:?@@<>>9787=9=7=ACB?<<;:==D7;7;AAAAAAA=;;:D376@999;:??@>>>ABD:>>>>AA<@<>?>>??C;;59:;;;,;6<8;;=<=*98333-3-----6878+...&....74945818@=<>882749<==<<:=<=8;:;A@AB@@;;;=????>@A=BBA=>:=:==AB=>>;;;
@ATNG8:00933:01595
GATGGTAGTATATCGCGTCGCTATCCATAAGATCAGGAACTCTAGAAGAATTCAGATTTTTAACACGAGAGTAAACGTAAAATGAAGGTTTTACAAGACTCACGTTAAACAATATTGCAGCAGTACGCACACAATCGAAGCGCAGTAAGGATGTCTAGTGTAACTAGCAAGAATACCACGAAAGCAAGAAAAAGAAGTACGCTATTAACTATTAACGTACCTGTCTCTTCCGAAACGAATGAGTACTGTATCTATGTGTGCGCACCATCGTTCCTTCTGAGTCT
+
@A@C?CCCCDCCCBCCCCCCCCCBB?BAB@CCABBD?B?BBBCBBC>BB?B@CCCBBBBB2B?CCCBEBBBBCC=BBBDDD;?@B7>5>99.9=A6999555=57+..'.3....25..2=>@A@@@AC<<<A=AA??;@>?@@@>>:==AAAAA>>@AA<<:=AAAAA=@@<;;;<AA;;;.79917:999*7:5:CCC@>>>?=A=AA@@:@;>>>@@;>>>?===:>;CDC:A;;9999=;<<===>@@A>>>>>>@?==994::<<B<A;?=AAC@@@77
@ATNG8:00935:01624
GTTGGTAGTCTCAGATAGTCTATAGTACTCATTCGTTTCGGAAGAGACAGGTACGTTAATAGTTAATAGCGTACTCCTTTTTCTTGCTTTCGTGGTATTCTTGCTAGTTACACTAGCCATCCTTACTGCGCTTCGATTGTGTGCGTACTGCTGCAATATTGTTAACGTGAGTCTTGTAAAACTTTCTTTTTACGTTTACTCTCGTGTTAAAAATCTGAATTCTTCTAGAGTTCCTGATCTTCTGGGATGTGTGCGCAGTGCCTACCATCGTTCCTTCTGAGTCT
+
<>=;9<<=BDCDCCCCBBCCCDCCCCBCCABB@DBBB=BC@D@CCCCDCC@CCIICAC@BBCC@CACCBCCCCCCC?BBBA2BC?@?FG@C@@A=B@@=AB7<;@CCCBCCCCCFCG@BBC@C@BCCBBBBC@CECE@BBDBBBBBAAAA@A@BC@CA@>@C@C?BBBBBBBCC?A@@A@3@AC9;;;;;*;BABB=BBBABBBBAA=BCCC2B@@AC?C@CB@BDDD@A@?B?BCBBBB@AABB9B;;<ABBABABAB@BABEF@CDBBD@CAEAEEEDCBCC
@ATNG8:00937:01593
GATGGTAGTATAGAGCTCTACATAGTACTCATTCGTTTCGGAAGAGACAGGTACGTTAATAGTTAATAGCGTACTTCTTTTTCTTGCTTTCGTGGTATTCTTGCTAGTTACACTAGCCATCCTTACTGCGCTTCGATTGTGTGCGTACTGCTGCAATATTGTTAACGTGAGTCTTGTAAAACCTTCTTTTTACGTTTACTCTCGTGTTAAAAATCTGAATTCTTCTAGAGTTCCTGATCTTCTGGTGTCGTCTATCATGTACTACCATCGTTCCTTCTGAGTCT
+
4>==<@<BABCBBBBBCCDBBBDAA@DGDDBB?B@@@<@@=@AAAABBAA>ACBBB?B?BBBB?A?BBDCBBBAA>ABCBC3>>:=;>E9>BBB49:@<@@=@@>==<5;;@>==@@<???=B=AA@????@=AAA@;?>?A???@@@AAA==>@<;;;<@@<?<?A@@??@AA8<<<<<2=;?:?????/>?=>>9>@@AA>>::98<@@A/@AA>>;>;??=@@@A====D<A>@@@A<=;;5///89965:B==>@@@@@@A;?AAAB<A<A<ADAA>;;;
@ATNG8:00941:01629
GATGGTAGCGCACACATAGATACAGTACTCATTCGTTTCGGAAGAGACAGGTACGTTAATAGTTAATAGCGTACTTCTTTTTCTTGCTTTCGTGGTATTCTTGCTAGTTACACTAGCCATCCTTACTGCGCTTCGATTGTGTGCGTACTGCTGCAATTTTGTTAACGTGAGTCTTGTAAAACCTTCTTTTTACGTTTACTCTCGTGTTAAAAATCTGAATTCTTCTAGAGTTCCTGATCTTCTGGTCTACTACACTGTACTCTACCATCGTTCCTTCTGAGTCT
+
<==B?BCCBBCC@BAA<;;CABBBBA?@B@9;0:@@B<BC?B?BDGCCBB>BAB;;898A@;A?B?BCBBCCDDCACCCCB0;;699AB;@@;;6:@@;@A-000==@=AACGAAAB8;;B=A<AAAAABDEICBAA?BABDCBBBDCBBD;00B@CGG7@B,0+0<<@??A??:;::>>/;7?7:::;:):;@?A<ABB><8B989?@?;;+8///;5:5<;7:;::32238/556669288:5:9@@?@???>>>?>>>?<<=,////=59597::>@@@@@
@ATNG8:00944:01604
GATGGTAGGTGCACATGAGTGTATCCAGAAGATCAGGAACTCTAGAAGAATTCAGATTTTTAACACGAGAGTAAACGTAAAAAGAAGGTTTTACAAGACTCACGTTAACAATATTGCAGCAGTACGCACACAATCGAAGCGCAGTAAGGATGGCTAGTGTAACTAGCAAGAATACCACGAAAGCAAGAAAAAGAAGTACGCTATTAACTATTAACGTACCTGTCTCTTCCGAAACGAATGAGTACCTCTCAGACGCTCGTCCTACCATCGTTCCTTCTGAGTCT
+
8:9=;@AB=@@ACBBCHCCBBBCCC@BBC?CCBB@?=@>ACBBBDD@BB?B>ACA??@>?,@>BBCDCCCBBBB9AA;;;;;*;@;>5:::*9;9.5@@AAADCC@B?CB@BBB?BBBBB@AACDCCBFBBB@BBAB@BBDCCCBB=@?B99:;CCCBBCC?CCCBBB>BC>B@A=A@??A7><<899999(:@<A:99?;===5;5;===8=:;;ABB@;;;@ABA5;5:@@9?@@>@??CA::9:AABBBAABBAB@AA????=@=;<A=B?B>BDDBBBAA
@ATNG8:00947:01600
GATGGTAGGGACATACATACGCGCCAGAAGATCAGGAACTCTAGAAGAATTCAGATTTTTAACACGAGAGTAAACGTAAAAAGAAGGTTTTACAAGACTCACGTTAACAATATTGCAGCAGTACGCACACAATCGAAGCGCAGTAAGGATGGCTAGTGTAACTAGCAAGAATACCACGAAAGCAAGAAAAAGAAGTACGCTATTAACTATTAACGTACCTGTCTCTTCCGAAACGAATGATACAGAGAGTACGATATGTCTACCATCGTTCCTTCTGAGTCT
+
@@AA=BCCC>CBBBCCECCCBBCC?CDD?CCDCAA>A@BBBAAAA???=?>AAAAAABB3C?CAACCCCAAAC=BBAA@@@.==8>5;=>5>>B<@>====>>>=B=BB=>>>;?666?<=<???@@@AAA=D<<<<A???AAAA=B=B;:7:>;;:@>>;>A>==?>;;7;@@9@>888-9<<:>>??>/>E>D?>?@@>>>=@=BC;;7;:>>@AB=A;;;??@;@=>==6=;;5;;;@AAA@@AABBAAA?>>>AAA@885:@@??:>=D=<<<AA???
@ATNG8:00949:01582
GATGGTAGGTGCACATGAGTGTATCCAGAAGATCAGGAACTCTAGAAGAATTCAGATTTTTAACACGAGAGTAAACGTAAAAAGAAGGTTTTACAAGACTCACGTTAACAATATTGCTAGCAGTACGCACACAATCGAAGCGCAGTAAGGATGGCTAGTGTAACTAGCGAGAATACCACGAAAAGCAAGAAAAAGAAGTACGCTATTAACTATTAACGTACCTGTCTCTTCCGAAACGAATAGTACGAGAGCAGAGCAGAGCTACCATCGTTCCTTCTGAGTCT
+
8==9.444.445556>AGDCCCCBC@BCC@;;:@:93;;??BCGMGA@A?@?BAAAAAA?*:29@>@CCCDAAA<@@<A>>=+99492444&/::5;///9999:6:8==9;<<6:444>?>?>?BBCCCBBBACA@@ABB;;;ABB?C@CBC@BBBBBB@@=@B@:99<==8;=<8<=8899*897/7<<<<.;<493338<7>A<@<>>::5;5;:BAB=CCBDCCC:;;;EE>FBB@CBCBCABDD?@?@@BBBBCC:9:BC?ABAAB<@=@=AAA@::9:
@ATNG8:00955:01583
TATGGTAGCTCTGCTCTGACTCTCGTACTCATTCTTTCGGAAGAGACAGGTACGTTAATAGTTAATAGCGTACTTCTTTTTCTTGCTTTCGTGGTATTCTTGCTAGTTACACTAGCCATCCTTACTGCGCTTCGATTGTGTGCGTACTGCTGCAATATTGTTAACGTGAGTCTTGTAAAACCTTCTTTTACGTTTACTCTCGTGTTAAAAATCTGAATTCTTCTAGGGTTCCTGATCTTCTGGATAGAGTGACTCGTGCTACCATCGTTCCTTCTGAGTCT
+
CCCC?CBBBBABBBBCCDBBBBBCCBBCCCCC?CDD>CB?B@CCCCCCC?CDCCC?B?ABAB?C?AABBAAABA?AAACC2CC?CBCC>DCCB@BAA<AC?AAAICC@CCDCCCCD@EDC?B?BEBBBCBCAEEDD?BBBAAACCCCCDBBBBB@DCC?BB?B?BBCCBBBCC@BAAAA8@>@;::::-;AAAC=BBDEDDCBBBACGHG5CCBBC?B?CCACCCCC?C@B@BBBBCF@CEC@CCCCCCCBBBDDCAAABCC@BBBAD@C@C?CCCBCBAA
@ATNG8:00961:01581
GATGGTAGGCGTGTGAGAGTCTGCCCAGAAGATCAGAACTCTAGAAGAATTCAGATTTTTAACACGAGAGTAAACGTAAAAAGAAGGTTTTACAAGACTCACGTTAACAATATTGCAGCAGTACGCACACAATCGAAGCGCAGTAAGGATGGCTAGTGTAACTAGCAAGAATACCACGAAAAGCAAGAAAAAGAAGTACGCTATTAACTATTAACGTACCTGTCTCTTCCGAAACGAATGAGTACGTGTGCGACGTGTCTCCTACCATCGTTCCTTCTGAGTCT
+
<@BB=BAA=@@?BBBBCBCBBCBB@7CCE?CCCCA@@@GBBBCA@=;;8;?BBCAAAA@.?:???A@@AAA@@8@>==CCC3B@;@3::9&37=6>@<B525>@8>8=D;@>><?>=>?>>>AB@@@<<=A<@@6658A@?A@>><><@=A>ABACAD@@;@>>>BB@AA<AB@<;=6778)88806<:::+7719:;<??@AA<?;?AAA<A=D???A<==<=AAA=A:?<>1900,000@@B?@>>767@?>??>>>AA=A@@<>>>>B<@<@=B@@@?@??
@ATNG8:00914:01670
GATGGTAGTCTCAGATAGTCTATAGTACTCATTCGTTTCGGAAGAGACAGGTACGTTAATAGTTAATAGCGTACTTCTTTTTCTTGCTTTCGTGGTATTCTTGCTAGTTACACTAGCCATCCTTACTGCGCTTCGATTGTGTGCGTACTGCTGCAATATTGTTAACGTGAGTCTTGTAAAACCTTCTTTTACGTTTACTCTCGTGTTAAAAATCTGAATTCTTCTAGAGTTCCTGATCTTCTGGACAGAGTGTGCAGATACTACCATCGTTCCTTCTGAGTCT
+
>=CC>BC@@@BB;;;CCFCBBCCCCCCCBCCB@BDDC?DE@F@CCCCCCB@BCDDC@C<@BCB@C@CAAACCCCE?AAAAA2@C?B@@A9@A@A=BBC?CG=;;@CBB@DCCBCCBBABCC?B?CCCFCCCB@BBBB@CCCCBBBBBBCBBBBCC@CA@=@C?B?BBDDCCCCB=@;;;;.;=A>;;;;6;AABG>DBBBCECAAB5;;;;*;BAAB=A>BB?BBBBBA@>@@CCBBBD?BAC@CCCCCCCBB@@ACCBBBCCD>AAB@A=A>B>BBCCC@@@
@ATNG8:00915:01658
GATGGTAGTGTCAGTGCGCGTCGTCCAGAAGATCAGGAACTCTAGAAGAATTCAGATTTTTAACACGAGAGTAAACGTAAAAAGAAGGTTTTACAAGACTCACGTTAACAATATTGCAGCAGTACGCACACAATCGAAGCGCAGTAAGTATGGCTAGTGTAACTAGCAAGAATACCACGAAAGCAAGAAAAAGAAGTACGCTATTAACTATTAACGTACCTGTCTCTTCCGAAACGAATGAGTACTGTATCTATGTGTGCGCTACCATCGTTCCTTCTGAGTCT
+
BBBC@CDDBBCBCCGCCCCBBCCBBACBB@BBBB@@=@=AAABBBB?BC?B?BBBBBCCC3B?BCB??999?=?8??@@@AA0:;89=BEJ:CCMACBAA@CB@A>A?BC@BBD@DBDCDCBBCCBCCCBBC@CA;;:;BCCBBBB@BBBCB?BCBBBBCD?CBBBBC?BB?BBB?AA@@@;===9:::99.9A?A>?>BCA=>:=;@@?><?<@@DCC@DCBBBBCAF?BBB>BBB????BBBDDDBB>>>>>>@A@B999>A>:;;;>>8=:=:??@=>>AA
@ATNG8:00922:01677
GATGGTAGCTCACGTACGTCACACGTACTCATTCGTTTCGGAAGAGACAGGTACGTTAATAGTTAATAGCGTACTTCTTTTTCTTAGCTTTCGTGGTATTCTTGCTAGTTACACTAGCCATCCTTACTGCGCTTCGATTGTGTGCGTACTGCTGCAATATTGTTAACGTGAGTCTTGTAAAACCTCTTTTTACGTTTACTCTCGTGTTAAAATCTGAATTCTCTAGAGTTCCTGATCTTCTGGCTCTCGTAAGACAGATACTCCATTCGTTTCCTTCTGAATTC
+
<=@C@BBBA@;;<<;;666>>B9:6@CAABBA9?;;;.:B=A?AA@@@@?;??0006:*0//9696;7:8A???B?====<)<>*//99929=:858:<6;;.373?:>5???:<::>168=1818;;>>;;;<@@@@<??@@@?;;;;;;8867749996;;1919=96668//)/-333)3(/.5777(..244.576...7979+.//(...-7270...88655516/5786--)--50542677//)/5==6::?>::59=:>9::1:59-//;=/3-6
@ATNG8:00924:01677
GATGGTAGTGTCAGTGCGCGTCGTCCAGAAGATCAGGAACTCTAGAAGAATTCAGATTTTAACACGAGAGTAAACGTAAAAAGAAGGTTTTACAAGACTCACGTTAACAATATTGCAGCAGTACGCACACAATCGAAGCGCAGTAAGGATGGCTAGTGTAACTAGCAAGAATACCACGAAAGCAAGAAAAAGAAGTACGCTATTAACTATTAACGTACCTGTCTCTCCGAAACGAATGAGTACTACTCTCAGAGACACACTACCATCGTTCCTTCTGAGTCT
+
9@@A?BDCCCCCCCC?CBCAA;BDD@BBC@CDAAAC@C?@ABBBAA=@A;?:===::99+769;444<>====6:9:>@@@0@A>C5;;;.;CD?CCCCGCCCD@C@@@=@AA;@@ABBCBBCGDDBBBDG?BA@@;@@@?BBBB?A?C::7;BAAAD@@=?BBAAB@BB?BBC?BBBBB;A@A=@BBBB3@@=@888>>===<?=???D=A<BBCBB@BCBBAAAC?AAA<AAA?AAABBB>>>CBAAABBBBBBBBB>>AA:=888:4:4:188>=>>??
@ATNG8:00929:01667
GATGGTAGTCTCAGATAGTCTATAGTACTCATTCGTTTCGGAAGAGACAGGTACGTTAATAGTTAATAGCGTACTTCTTTTTCTTGCTTTCGTGGTATTCTTGCTAGTTACACTAGCCATCCTTACTGCGCTTCGATTGTGTGCGTACTGCTGCAATATTGTTAACGTGAGTCTTGTAAAACCTTCTTTTTACGTTTACTCTCGTGTTAAAAATCTGAATTCTTCTAGAGTTCCTGATCTTCTGGTCTACTACACTGTACTCTACCATCGTTCCTTCTGAGTCT
+
C@?A?C?@AADCCCBABCBBB@A?@@BBBBCB@CBBE?FE?C@CCCCG?C?B=B<A;@6;5:;7@8;9CCA===B7:?@@A2AB>A@BB<@@@>=@<@;@B6:;9?>A<A@BBBBBC@CCEAC?DG==;CCB?BCBD@CCCBCBC@AAAA<<;@@;@BA>BB6;5;:;;?@?CD?:;;FJ;B?A>;;;;;*;A@@>:?>@@@AACCCADDDD5C;;9B?B>BD>BBCDBBB@B@BAABBA>A;;8<AAABCBBCCCJCGCBBBA@<@A@@A<@5;6;CCCCCAA
@ATNG8:00930:01666
GATGGTAGTATCTGCACACTCTGTCCAGAAGATCAGGAACTCTAGAAGAATTCAGATTTTTAACACGAGAGTAAACGTAAAAAGAAGGTTTTACAAGACTCACGTTAACAATATTGCAGCAGTACGCACACAATCGAAGCGCAGTAAGGATGGCTAGTGTAACTAGCAAGAATACCACGAAAGCAAGAAAAAGAAGTACGCTATTAACTATTAACGTACCTGTCTCTTCCGAAACGAATGAGTACACATCGTCGTGTCGTGCTACCATCGTTCCTTCTGAGTCT
+
;=BD@D@CAAACCCCCCDDDBBBBB?BCC>AACBBB@B?BACCAA??AA=A>BBB??@@@2A?CCCACCACCCD>BBABBBB2BC@D@BBB:BCB@CCDBCCCCC?B?BD?BBC<??CBCCBCBCCCCBBBD@CBBB>AABABBBB?C?B997:AABBBBC?BBCACB?CC>BAB;??898*:==;99999.:A?B@?:AAC>>:>=@@@A<?<?AC@@=@AAABCC@C@CCC;BBB????CCCBBBBABBBCAAABBC???CCB@BBBBB?B@C?CCCCAAAB
@ATNG8:00934:01635
GATGGTAGAGTACAGTGTAGTAGACCAGAAGATCAGGAACTCTAGAAGAATTCAGATTTTTAACACGAGAGTAAACGTAAAAAGAAGGTTTTACAAGACTCACGTTAACAATATTGCAGCAGTACGCACACAATCGAAGCGCAGTAAGGATGGCTAGTGTAACTAGCAAGAATACCACGAAAGCAAGAAAAAGAAGTACGCTATTAACTATTAACGTACCTGTCTCTTCCGAAACGAATGAGTACACATCGTCGTGTCGTGCTACCATCGTTCCTTCTGAGTCT
+
BCCC@CCCCBBBCCDFCDDC@@@00,0@@:>AA@@@=@>AAB998D?BB@C?=>998999'99>@>@@@CBABB898;?>>?1>@9=29::49:;?BAAACCC@@>@>BB@BBB@CBBBBBBBBCCDBBBBB=AA@?<@ABBBCBB@C@C::7;BBBBCDB?BBBBBB?BB?BCCABBBA@:><<:99::9(9D?BBB@@AB>>;>;@@DD;?<?>B9:8:BBBBCD@C?BBB>CCB?BBABBCCCBAAAAACDCCBCC????DD=?@?BB?B@C???@BBB??
@ATNG8:00935:01637
GATGGTAGCTCTGCTCTGACTCTCGTACTCATTCGTTTCGGAAGAGACAGGTACGTTAATAGTTAATAGCGTACTTCTTTTTCTTTGCTTTCGTGGTATTCTTGCTAGTTACACTAGCCATCCTTACTGCGCTTCGATTGTGTGCGTACTGCTGCAATATTGTTAACGTGAGTCTTGTAAAACCTTCTTTTACGTTTACTCTCGTGTTAAAATCTGAATTCTTCTAGAGTTCCTGATCTTCTGGGTCTACGCTCGTCGCGCTACCATCGTTCCTTCTGAGTCT
+
8::C@BBBB?;;B<<;;;;:@55554:;==<B?@??A=B>;C9??@@;><6:;A0/)/477/929?CCBA@00//277777'///)445:1:;55.66:49A669<@@@<AACBBBBC@BBC@EAIK;;;@;;6;ABB?CDBBB@@@B@@@ABAAB?@@@>@@@D8;;B@;::@B>@:99:-92925999*5599>3;666669999.555&55555169=>9699?>:=7?:?A@9998>999,9>A?@@@@A@@@C@;:9DC>CA:9;;@4;4;?@?@AAC
@ATNG8:00936:01669
GATGGTAGTGTCATATGAGAGTGTGTACTCATTCGTTTCGGAAGAGACAGGTACGTTAATAGTTAATAGCGTACTTCTTTTTCTTGCTTTCGTGGTATTCTTGCTAGTTACACTAGCCATCCTTACTGCGCTTCGATTGTGTGCGTACTGCTGCAATATTGTTAACGTGAGTCTTGTAAAACCTTCTTTTTACGTTTACTCTCGTGTTAAAAATCTGAATTCTTCTAGAGTTCCTGATCTTCTGGAGATACACATGATACTCTACCATCGTTCCTTCTTAGTCT
+
@;AC?BBBB;:;BCCHCCDCDCABBCCAAB@@>@CCE>DD?B?CCCCCCC@BBBCC@C@DCBB=@>@CCCDBBBD=@@@@@0@B?B@@@<@ABF?CBEADC;<;CCCD@CBCCCCCC@CCB@B@BBBDDDCC@CBBB8::@AAAAABBBDCCCCB@CBB?BD@F?@A@DFCCBC?BA@A@6@;@;@AAAA2BBCCC;;;CCCCCCCC@CCCC5CCCCCAC@BC@CDGCCCC@B@BCCBCC?A@@<@BBBBBCCC;;;BCCCCCCC>@:::A>B>A:;;?AA@::
@ATNG8:00937:01656
GATGGTAGTACATGATAGACGACACCAGAAGATCAAGGAACTCTAGAAGAATACCAGATTTTTTAACACGAGAGTAAACGTAAAAAGAAGGTTTTACAAGACTCACGTTAACAATATTGCAGCAGTACGCACACAATCGAAGCGCAGTAAGGATGGCTAGTGTAACTAGCAAGAATACCACGAAAGCAAGAAAAAGAAGTACGCTATTAACTATTAACGTACCTGTCTCTTCCGAAACGAATGAGTACCTCTCAGACGCTCGTCCTACCATCGTTCCTTCTGAGTCT
+
4444.449945555994559445;95:<<5997//)/)/)/779:<;6::6///467888888$83:<:::<;;9>=5;744444$4:5:-773&38:2899;333??8?>BB>BB@7<:::<@@@;;;BCCCCB?BB@@=@BBBCEDC@C>B@@<@AABC@@A>BDCBBA?BC@BBB=@@999+9>>9??AAA/:949???BBBBD<?<;;;>8=8=>AAAADA;;;BA5;7;AB=BBC@A@AA?BC?ABBACCCBABBBCBB@BAA>???;B?B@C@BDBCA;;;
@ATNG8:00937:01670
GATGGTAGTACATGATAGACGACACCAGAATATCAGGAACTCTAGAAGAATTCAGATTTTTAACACGAGAGTAAACGTAAAAAGAAGGTTTTACAAGACTCACGTTAACAATATTGCAGCAGTACGCACACAATCGAAGCGCAGTAAGGATGGCTAGTGTAACTAGCAAGAATACCACGAAAAGCAAGAAAAAAGAAGTACGCTATTAACTATTAACGTACCTGTCTCTTCCGAAACGAATGAGTACTGCGTCTCACTCTCGCCTACCATCGTTCCTTCTGAGTCT
+
BBBB@CC?@ABBCCABBBBBABACC@CCE@BACC@@<@=AABBCBB?BA>B<@?A@@@@@0@?BBCCCCCCCCC=BB@@@@@0>B=B2::;.;CB?CBBBCCCCC@B@BB?BBC?CBBBBBBBBCCBBBCCC@CCCC@CBAACC??;?=@@A=ACBBBC@@?@BCB<?:;92:@?<?@::9:+:>>;:9::::%:@;@:89CCC@B<?<?BCB<>:>@CCC@:9;BBAA=A?@@@<ADD@CCCCCAABBBBBCCEBBBDDCBB?BDD?CA@@C@C@B@BBBCCA@@
@ATNG8:00939:01666
GATGGTAGGTGCACATGAGTGTATCCAGAAGATCAGGAACTCTAGAAGAATTCAGATTTTTAACACGAGAGTAAACGTAAAAAGAAGGTTTTACAAGACTCACGTTAACAATATTGCAGCAGTACGCACACAATCGAAGCGCAGTAAGGATGGCTAGTGTAACTAGCAAGAATACCACGAAAGCAAGAAAAAGAAGTACGCTATTAACTATTAACGTACCTGTCTCTTCCGAAACGAATGAGTACTATGTAGAGCTCTATACTACCATCGTTCCTTCTGAGTCT
+
>:9;25>C@@AADCCCCCCBBBBBB?BCC?@@@C;97;=@@DCCDC@CB@B@DCCBBBAB2A?CBBABCBAACC=BBBBBBB5BB?B>BAA9AAA=BA@@CBA??=?>AC?CA@>ACCCDCBBBCCCCCCDD@CBBB@BCCCABAA?C@C;;7;CA@@@BE@CBBABB?CC@BB@288899+99929<<<<.;?6>388>:@@B=C=A988:>6;;CHCBBB;;;BCADABCE@BBC?@@@???@@??999BABBBBBBBAABBB?>AAAB<A<A667@????@
@ATNG8:00939:01667
GATGGTAGATACTCGCTGATACACCCAGAAGATCAGGAACTCTAGAAGAATTCAGATTTTTAACACGAGAGTAAACGTAAAAAGAAGGTTTTACAAGACTCACGTTAACAATATTGCAGCAGTACGCACACAATCGAAGCGCAGTAAGGATGGCTAGTGTAACTAGCAAGAATACCACGAAAGCAAGAAAAAGAAGTACGCTATTAACTATTAACGTACCTGTCTCTTCCGAAACGAATGAGTACACATCGTCGTGTCGTGCTACCATCGTTCCTTCTGAGTCT
+
A<@C>AAAA@@?>@CCABABDDDCE=C;:;;BBBAA?A?BBCBBBB?BB@B@BB879BBB2B?BAABBACACCD>AABBGGG5A@>@?BBB<CBB?AAACBBBBB>B@@@>ABB?CCCBCBBBCCCCCCCCD@DBBA?A@@@BCBB=B>A::6;CBBCCBB@CCBBCC@BB?BBB?BB???8<>>;::999(9A?BBA=@BBBA<A=AA@@<@=AAB??;?@?@@CC@C?AAD>BBB>BBBBBCCCCAABBBBBBAAAC???BBC?>>?CD?B>A?BCCCBBAA
@ATNG8:00944:01657
GATGGTAGTATATCGCGTCGCTATCCAGAAGATCAGGAACTCTAGAAGAATTCAGATTTTTAACACGAGAGTAAACGTTAAAAAGAAGGTTTTACAAGACTCACGTTAACAATATTGCAGCAGTACGCACACAATCGAAGCGCAGTAAGGATGGCTAGTGTAACTAGCAAGAATACCACGAAAGCAAGAAAAAGAAGTACGCTATTAACTATTAACGTACCTGTCTCTTCCGAAACGAATTAGTACACACTCTCATATGACACTACCATCGTTCCTTCTGAGTCT
+
=>>A<@@<<;<<B@AA696>>CCDD@BBB?BCCAAA=A@CCD;;:C@DD@E@@@@@?A@@0@???>884::7::3://)////$/;27)555&5::5566;>=<<A6;7;A>@?A?ABAABCCCBBBCDCCBB?BCDD>@@ABBBBC5949994:CBCCCBB?ACCCCA?AA>BBF?AA99929>>;:9::9(9A@BCB@<=<//)/59;//+/3;>BBCAGBCC@CC@C@BBB=BDD@D?BBBCCDBBBAAABBBBACBAAA??@<@>=>C?A>A@CCCBBAAA
@ATNG8:00944:01667
GATGGTAGAGAGACTGTAGCGCACCCAGAAGATCAGGAACTCTAGAAGAATTCAGATTTTTAACACGAGAGTAAACGTAAAAAGAAGGTTTTACAAGACTCACGTTAACAATATTGCAGCAGTACGCACACAATCGAAGCGCAGTAAGGATGGCTAGTGTAACTAGCAAGAATACCACGAAAGCAAGAAAAAGAAGTACGCTATTAACTATTAACGTACCTGTCTCTTCCGAAACGAATGAGTACTATGTAGAGCTCTATACTAATCGTTCCTTCTGAGTCT
+
:6:B<CGDDDCCBCCCCCCCFBBBB=CCC@CBBBBB@B@@@ABBBB?BC@C?BAAABCCC3C?AACBBBABBCE>A?@@>?>,>?=@:@@A9ACE@CHDCBCCBB@B?BC@CCC=@@DCCAABDEECDBDDD?CCAB?BBAAAAAA>A?A;;7;CBBBDCC@BBBAAA?BB?BBC?BB:::,999:>@@AA2AC@D@?;>=?AA:=:>===:>:=@CBB?B@@@AAB>A>ADG>DBB???>CCCBAACCAAAABBBD??===@B=A;;@@D?B?BBCBBBBB
@ATNG8:00949:01656
GATGGTAGAGAGACTGTAGCGCACCCAGAAGATCAGGAACTCTAGAAGAATTCAGATTTTTAACACGAGAGTAAACGTAAAAAGAAGGTTTTACAAGACTCACGTTAACAATATTGCAGCAGTACGCACACAATCGAAGCGCAGTAAGGATGGCTAGTGTAACTAGCAAGAATACCACGAAAGCAAGAAAAAGAAGTACGCTATTAACTATTAACGTACCTGTCTCTTCCGAAACGAATGAGTACTGCGTCTCACTCTCGCCTACCATCGTTCCTTCTGAGTCT
+
@BBE@CCCBBCBBCCCCCEBBBCCC=CCC?CCCC??<??AABCBBB>BD>B?B@@?ABBB3B@BBBBBBBBBBB:?=9;;;;*;B=C5;;;.;BD?BCBCDECCC?B@CD@B@@?CCAABBBBCCCCCCBBC?CAAA@C@@@BBBB<@<@9969BBCCCCC?ACAAA??AB>BBB?BB@@@8@9949CCCC3CD?B986AAD::6::=AAB<?:?@CCC@CBBBBBB?A>AAA<BBB@BBCCAABBBDBBBBBBCCCBBCB@ACB?CBBBD?B?B@BBBAAABB
@ATNG8:00956:01647
GATGGTAGGCGACATACATACGCGCCAGAAGATCAGGAACTCTAGAAGAATTCAGATTTTTAACACGAGAGTAAACGTAAAAAGAAGGTTTTACAAGACTCACGTTAACAATATTGCAGCAGTACGCACACAATCGAAGCGCAGTAAGGATGGCTAGTGTAACTAGCAAGAATACCACGAAAGCAAGAAAAAGAAGTACGCTATTAACTATTAACGTACCTGTCTCTTCCGAAACGAATGAGTACGATGAGAGAGCTCTCTCTACCAACGTCCGTTACGTAAGATCGTC
+
///:39997<666CCDGCBBBBB:;8;DD=<;;CA@>AACBDCEBB?BB?B@CCDDDCCC5B>BCBCCBAACCC<@A;;;;;*;B>B5<;<*9@A;@B@BAAAAA>A>;;8;CD>AACCCABBCCCCDBBCC@CBBB@BBBBCCCCAD@C;;9;;CCCCBB@BCC@@?>AA=@?=:>;;;=*00/)/>>>>0881:///=>>>>?B?=>@@<@=;;ACB@CCBBBCC8;:;A@9@:;5;;:@BCCAA9::BBBBBBB999==;88*-)--36-3:4:<666388/....
@ATNG8:00956:01674
TATGGTAGAGAGAGCTCTCTCATCGTACTCATTCGTTTCGGAAGAGACAGGTACGTTAATAGTTAATAGCGTACTTCTTTTTCTTGCTTTCGTGGTATTCTTGCTAGTTACACTAGCCATCCTTACTGCGCTTCGATTGTGTGCGTACTGCTGCAATATTGTTAACGTGAGTCTTGTAAAACCTTCTTTTTTACGTTTACTCTCGTGTTAAAAATCTGAATTCTTCTAGAGTTCCTGATCTTCTGGCGCTCTGTCACGTCTGCTACCATCGTTCCTTCTGAGTCT
+
@@@B?BBBCCCCCCBBBBCCCCCBBBCBBC::7:AAA<CB?B?BBBBBBB?BBB==;>?BCCB>A8>ACCC==?D?BBCDD3??<>BBD>BBBD?AAB?BB=??BBCC?CCBBBBBB>BBB>B>CCCCBBBG@CCCC?CCBBCDBBBBBBBBBBB?CCC?BB?B?BBBCCCDAB=@@???4@;@;>?=@@@(@BBCG=@@CBCCAAAA?BBBB2B@@AC@C@CCABBBBBBE@C@BCBCCC>@@C@BCCBBBBBBBBCCCAB@BCC=@@BBB?B?B?BCBBBAAB
@ATNG8:00956:01675
GATGGTAGATACTCGCTGATACACCCAGAAGATCAGGAACTCTAGAAGAATTCAGATTTTTAACACGAGAGTAAACGTAAAAAGAAGGTTTTACAAGACTCACGTTAACAATATTGCAGCAGTACGCACACAATCGAAGCGCAGTAAGGATGGCTAGTGTAACTAGCAAGAATACCACGAAAGCAAGAAAAAGAAGTACGCTATTAACTATTAACGTACCTGTCTCTTCCGAAACGAATGAGTACTGTATCTATGTGTGCGCTACCATCGTTCCTTCTGAGTCT
+
@CCC?A=BB@@@A;??;;<>BC;;;7;@?=?::9A@=@=AABBABB?BB?C@BB889CCC3D?ABBBCBAABCF>C>99::;);@>@5;;;*9@@;@AAACBBCCAD@BB>@@@?CCCDFDAAACCCDCCCC@BCBA?BCBBBB@@4949::6;DCCCCBC@BBBDGC?CC?BBB?AA@@>8<87/8AABB3BH@B:::B??CC:>:=;;;8=:==BBC@BBBBBCC?B?AAA;@AA8::?CCA???BBBBB?@?BBBBAACCDD=A::9@9>,/-/<<<=B??
@ATNG8:00915:01682
GATGGTAGGTGCACATGAGTGTATCCAGAAGATCAGGAACTCTAGAAGAATTCAGATTTTTAACACGAGAGTAAACGTAAAAAGAAGGTTTTACAAGACTCACGTTAACAATATTGCAGCAGTACGCACACAATCGAAGCGCAGTAAGGATGGCTAGTGTAACTAGCAAGAATACCACGAAAGCAAGAAAAAGAAGTACGCTATTAACTATTAACGTACCTGTCTCTTCCGAAACGAATGAGTACTGCGTCTCACTCTCGCCTACCATCGTTCCTTCTGAGTCT
+
ABDB@CBB?ABBBCCCCBBBCCCCC=AAC@CCCCAA=A?BBCBCBB?AA>BADDD>??>>0@?CCCBECBCDDD>C@BBDDD1B@<?2999.;BB@BAA@BCAA@>A>BD@BBB>ABBBCCCBBBCEEDDBC?CBCC?CABBBB@@<@=@??<?CBBBCCC?CAABBB>BB>BB@;?>787):>?;>@@AA2AC?B???CA@@@<>;>AAA<>:>@CDDACBAABBA?B?BBB=B@@>@CECCCAAAAAECCCBBBCCCBB=BCC?CCCCD?B?B?CCDAAAAA
@ATNG8:00917:01715
GATGTAGCGCATATCAGCGCAGCCCAGAAGATCAGGAACTCTAGAAGAATTCAGATTTTTAACACGAGAGTAAACGTAAAAAGAAGGTTTTACAAGACTCACGTTAACAATATTGCAGCAGTACGCACACAATCGAAGCGCAGTAAGGATGGCTAGTGTAACTAGCAAGAATACCACGAAAGCAAGAAAAAGAAGTACGCTATTAACTATTAACGTACCTGTCTCTTCCGAAACGAATGAGTACGAGAGTCAGAGCAGAGCTACCATCGTTCCTTCTGAGTCT
+
CCC?@;;;DEGCBBBBBBDDCCCC=CCC@CCCC@?>@?BBCCBBA?AB>B?CBBBCCCC5CACCBBBCCCCDD=CCBCCCC1@@<@29:96;CCACBBBBCCCB?A?AD@CCB<??AAACCCBBBDDBBBC@CDEC>B@@?BABB<@=AA@=ACBBBBBC?CCAAAA@CC>A?A<><;;;3<<<9<@@@A2AB?B9:9BBCAB?B?B@@@=?<A?CCE@CBBBAAB=A=ABB=BBC@BCCBBBBCCB???BBBBBBBBBBBBCC?BAABB@C?B>AA?==>AA
@ATNG8:00924:01714
GATGGTAGCAGACGTGACAGAGCGCCAGAAGATCAGGAACTCTAGAAGAATTCAGATTTTAACACGAGAGTAAACGTAAAAAGAAGGTTTACAAGACTCACGTTAACAATATTGCAGCATTTACGCACACAATCGAAGCGCAGTAAGGATGGCTAGTGTAACTAGCAAGAATACCACGAAAGCAAGAAAAAGAAGTACGCTATTAACTATTAACGTACCCGTCTCTTCCGAAACGAATGAGTACTATGTAGACTCTATACTACCATCGTTCCTTCTGAGTCT
+
ACDD>@@CCCCBCCCCBDBCDCCBB@CCC@CCBB998:=@@A???C@BB?B??>>7777(9;A@@@@@BBBBD>??ABCCC1@B;?2;;0:@@=9;:ACAA@@=@=AA=ACA>@@?<?;;;6;CCEJJCCC@CCBA=@@ABBAAA?B@BBC@GDCAAAAB@CBAAAC?:95:?B>ABBBD;=?A>@@@A@.@@=??@BCBBBF?A=AAA@=A<@999??8?B@ABC?B?BCB=B??<?BBCBBAA>=>ABEDCBAABCCDCCC@BBBBC>A=?=>AACB999
@ATNG8:00926:01693
GATGGTAGCACGACACGACGATGTGTACTCATTCGTTTCGGAAGAGACAGGTACGTTAATAGTTAATAGCGTACTTCTTTTTCTTGCTTTCGTGGTATTCTTGCTAGTTACACTAGCCATCCTTACTGCGCTTCGATTGTATGCGTACTGCTGCAATATTGTTAACGTGAGTCTTGTAAAACCTTCTTTTTACGTTTACTCTCGTGTTAAAAATCTTAATTCTTCTAGAGTTCCTGATCTTCTGGATACACTCATGTGCACCTACCATCGAATGAGGTTAGTCT
+
;66>:?CDBA@;;;BAA@A666;;CCGGDCID@C@@@=@C@D@CCBCCCE?BBBBA?B?BBBCAF@C???BB==B7BCBBC1BB<ABBB9>@?@<@99399189=?AC>BBBB>=::5889=A=BC;<;A>>:=C??7;;B;??BBBBAAAAA@=:=??=AA=A7;<?BA>===1779>>1>8>:=====+==>=>1;;;887;;:;19997)7>>9>;A;AA<@;;<AAA<?<?@@@>><>>?=B>>>>:9<=///:;:><??A<>>>>=<?>>@<?;???==
@ATNG8:00927:01683
GATGGTAGAGTATCATGTGTATCTCCAGAAGATCAGGAACTCTAGAAGAATTCAGATTTTTAACACGAGAGTAAACGTAAAAAGAAGGTTTTACAAGACTCACGTTAACAATATTGCAGCAGTACGCACACAATCGAAGCGCAGTAAGGATGGCTAGTGTAACTAGCAAGAATACCACGAAAGCAAGAAAAAGAAGTACGCTATTAACTATTAACGTACCTGTCTCTTCCGAAACGAATGAGTACGAGAGAGCACACGTGTCTACCATCGTTCCTTCTGAGTCT
+
9;;>9=BDDBCCFHCBAABBC@A@B@BCC@FCBB998:=@@DFCBB?BD@C@FDC@@@@@1@@CDCCFDCCBBB8A@AAAAA,BB?A@BCD;CCC@BA;:;CBCF@D@BB?AAA@BCBBBBCCCEDCCCCBB?@;;;>C@@@BACB=A=A@@=@DBBBBBB?AA9::B?DF@BBB<??@@?59993:>>>=.<@8@777BAA??<?=A;;;1817=CFCAAAABBBC@B?BDG?CBB?BAB???CBA@A@99:?AABBBCCBBAA=A@>>@393:29@A??>BA
@ATNG8:00929:01714
GATGGTAGAGAGAGCTCTCTCATCGTACTCATTCGTTTCGGAAGAGACAGGTACGTTAATAGTTAATAGCGTACTTCTTTTTCTTGCTTTCGTGGTATTCTTGCTAGTTACACTAGCCATCCTTACTGCGCTTCGATTGTGTGCGTACTGCTGCAATATTGTTAACGTGAGTCTTGTAAAACCTTCTTTTTACGTTTACTCTCGTGTTAAAAATCTGAATTCTTCTAGAGTTCCTGATCTTCTGGATACACTCATGTGCACCTACCATCGTTCCTTCTGAGTCT
+
@?CC?DDCCBBBBCCCCBECCCCCCCCCFCCC@CCCC=CC@C@BBCCCCB?BDDCC?C>AABB?B>BBBBCCCBD?BBBAA3AA?AAAB=>AAC?CCB@CB588?BBF>@@AA?><A;???9>9@AAB=<<@<@B@A<>>?@@>>=BAAAA@???:=>>=@?;A=D===@@@>>9<::::197=778888(8=///)/////.:989-6555$266695>5>>6AAAA@@@;@<AB@??@;??B=FFAAA>>=@@@A====:8;;6666:=6:5959BBB==>9
@ATNG8:00937:01697
GATGGTAGTGTGTCTCTGAGAGTAGTACTCATTCGTTTCGGAAGAGACAGGTACGTTAATAGTTAATAGCGTACTTCTTTTTCTTGCTTTCGTGGTATTCTTGCTAGTTACACTAGCCATCCTTACTGCGCTTCGATTGTGTGCGTACTGCTGCAATATTGTTAACGTGAGTCTTGTAAAACCTTCTTTTTACGTTTACTCTCGTGTTAAAAATCTGAATTCTTCTAGAGTTCCTGATCTTCTGGATAGCGACGCGATATACTACCATCGTTCCTTCTGAGTCT
+
4;;;<@:99;:;6=<<;<<;;==>666;;<<=:BBCC>CC?C@CCCCBBBABBBAA=A?BABC=A<@BA@<;;BC?A@AAB0@C?DDCF?BBBD?BCD@BC@CCCCCC@BBCBDDCC@CCD@C@CCGIABBHACCBB9;;CAAABB@@@CBBBBC@;;;?CD>A>A;<;BBDCD=@;;;;-;4;>@@@@@*::@@D=BACCCAAABB?BCCA2::;AB>B?AA=@AAAA;;7;>BBBBBD?;;;@C;;;B;;<;<BBBBBDCCDD;;;::D>C5;49:?==?@?
@ATNG8:00938:01708
GATGGTAGAGTACAGTGTAGTAGACCAGAAGATCAGGAACTCTAGAAGAATTCAGATTTTTAACATCGAGAGTAAACGTAAAAAGAAGGTTTTACAAGACTCACGTTAACAATATTGCAGCAGTACGCACACAATCGAAGCGCAGTAAGGATGGCTAGTGTAACTAGCAAGAATACCACGAAAGCAAGAAAAAGAAGTACGCTATTAACTATTAACGTACCTGTCTCTTCCGAAACGAATGAGTACGTGTGACGTACGTGAGCTACCATCGTTCCTTCTGAGTCT
+
CCCC?CC>CBBBCCCECBBBBCCCC?CCC@CCBA?@<@?@AA::;D?BBAEABA?;;@@C,@=@00/>//78;;918733333$33,3,333&37717;::776..(.(..273505889?=?>>CCCCDCCD@CC@@<@??=??>><@?BBC?CAAABBBC?CCBABB?BB?BBB?B@???8===;>:::;+;A=B888AAAB>;A;AAAA7;7;ACBB@BCCCABC?B@BBC>A??=?AABCCB>>?BBCCBBBCCCCBCBBBB?BCCBB?B?B=ACDCCC88
@ATNG8:00939:01701
GATGGTAGAGTACAGTGTAGTAGACCAGAAGATCAGGAACTCTAGAAGAATTCAGATTTTTAACACGAGAGTAAACGTAAAAAGAAGGTTTTACAAGACTCACGTTAACAATATTGCAGCAGTACGCACACATTCGAAGCGCAGTAAGGATGGCTAGTGTAACTAGCAAGAATACCACGAAAGCAAGAAAAAAGAAGTACGCTATTAACTATTAACGTACCTGTCTCTTCCGAAACGAATGAGTACACATCTCGTGTCGTGCTACCATCGTTCCTTCTGAGTCT
+
:;=A<;;E@BCCCCCCCCCDCCCCC@BBC@BAAA;<6::???555=8;;;?878779:::(99==?@A@?>><=5==@@@@@0?@<@@CDD<BBC?AA@A@AA>>;;:@@8@BC?ABAAA@@BBCAAAB@@@C>@@A?AABBA??@?D?C;<7;DAAACCCABBADCBDBC@????B???C8?::3000000%00)//..3:=>><><><<>;A;;<@??=BCAAA@@=?<@?A9B::7:@AA?>?@BA=>>?;=<;87///699388866/6(/(//.59775
@ATNG8:00941:01719
GATTAGGCGAGAGTGAGACGCAGTACTCATTCGTTTCGGAAGAGACAGGTACGTTAATAGTTAATAGCGTACTTCTTTTTCTTGCTTTCGTGGTATTCTTGCTAGTTACACTAGCCATCCTTACTGCGCTTCGATTGTGTGCGTACTGCTGCAATATTGTTAACGTAAGTCTTGTAAAACCTTCTTTTACGTTTACTCTCTTGTTAAAAATCTGAATTCTTCTAGAGTTCCTGATCTTCTGGGTCTACGCTCGTCGCGCTACCATCGTTCCTTCTGCAGTCT
+
5558<<:=BCCCCB:::@<<<@BC;:<B;;2;A@A<BB?B=AABBCBB@BDBBB?B@BBCC@B@ABACCCB;@6BDCCC1446;8;>1=AAB@BCE?CC?A?>?AA=A@?;BBEE<;;;6;6:>AB>===58888(/---..576755576692222,2239,2577168;888:::?.83832222&26689,2255:98066+2222$255882838959::7778-.).73335055:=3;987-----224679;855..//;94949596---6-,,
@ATNG8:00942:01687
GATGGTAGCACGACCGACGATGTGTACTCATTCGTTTCGGAAGAGACAGGTACGTTAATAGTTAATAGCGTACTTCTTTTTCTTGCTTTTCGTGGTATTCTTGCTAGTTACACTAGCCATCCTTACTGCGCTTCGATTGTGTGCGTACTGCTGCAATATTGTTAACGTGAGTCTTGTAAAACCTTCTTTTTTACGTTTACTCTCGTGTTAAAAATCTGAATTCTTCTAGAGTTCCTGATCTTCTGGAGATACACATGATACTCTACCATCGTTCCTTCTGAGTCT
+
@;?E?CAAACCBCC:CCBBBHCCBBBCCFBB?BCCD>GG?E?CBBBDDD?DDBAA?C=BACC?C?CCCAACCCCA?>???.=?=@ABBB:BCCC?BBB@BB<==>BBB?AAAACAAA>B??7;7;>>A@>>>;AAAA;A=>;;;>>>AAAA>>>A:>=?<@A=A;??AABBB>>;>>>>>2>:>:::;;::%:@///*/;;///;98<8=<<<.9<;=A=A;==7>>>B>>><@<@@AB==8;;B=@@?ACDA???>A@@@A@@@@=A???D;@9=<AAC>=>>>
@ATNG8:00943:01703
GATGGTAGGAGAGCGTCTGAGAGGTACTCATTCGTTTCGGAAGAGACAGGTACGTTAATAGTTAATAGCGTACTTCTTTTTCTTGCTTTCGTGGTATTCTTGCTAGTTACACTAGCCATCCTTACTGCGCTTCGATTGTGTGCGTACTGCTGCAATATTGTTAACGTGAGTCTTGTAAAACCTTCTTTTTACGTTTACTCTCGTGTTAAAAATCTGAATTCTTCTAGAGTTCCTGATCTTCTGGTGTCTGATCTGTATCACTACCATCGTTCCTTCTGAGTCT
+
@:?B?BDD@CCCBAACCCDCBBB=CCECCBB@BACC=AA>A?BCCBCCCACBBBB@D@CBBB?C@CCCCCCEB@=99999.9D;@@CB<AB@@?AGCACC;;;ACCC@CCCCCCCC@CCC@C@CCCCCBBC?BBCC@CAAACBBBCEBBBCBBB@B@@=@C?C@BCCCBBCFE=B;:;:.;>B>;;:;:*;B@BF?CCCBBCIDCB>BBBB2BCCDC?B?AC@CCBDCCC?B@BBBCCC@CBC@CFCBBBCFCCCBCCCCCCBC@@@@CC@B?A@CCDFCC::
@ATNG8:00945:01710
GATGGTAGCTCTGCTCTGACTCTCGTACTCATTCGTTTCGGAAGAGACAGGTACGTTAATAGTTAATAGCGTACTTCTTTTTCTTGCTTTCGTGGTATTCTTGCTAGTTACACCAGCCATCCTTACTGCGCTTCGATTGTGTGCGTACTGCTGCAATATTGTTAACGTGAGTCTTGTAAAACCTTCTTTTTACGTTTACTCTCGTGTTAAAAATCTGAATTCTTCTAGAGTTCCTGATCTTCTGGGTGCGCTACAGTCTCTCTACCATCGTTCCTTCTGAGTCT
+
@@@@?BBB@?<EDCCCDCCCCCD;:;CCBCBC?CDDD=@A@B?AB@@@BB>BBBA@7@@BABC=A?ABBBCECBB?AAAAA0AB?BCHH?BBBC=BAB=BB?AACCCE?CCCC@BBI@BCE@B@ACACCCBCACDCC;;=BBBBBCCA@ABBBBC@CBB?CC@F=@?ELCCCBB5:;>>@0>9=499@@@,>>@@@8AAEAAACAAA?B@AB3@@@CC@B=@@=@@@CCAA=@;<<000>:<0:9,9@@@BD:99CCCCBBAA@@9=;9:A;A<A=ABAAABCC
@ATNG8:00947:01693
GATAGAGTATCATGTGTATCTCCAGAAGATCAGGAACTCTAGAAGAATTCAGATTTTTAACACGAGAGTAAACGTAAAAAGAAGGTTTTACAAGACTCACGTTAACAATATTGCAGCAGTACGCACACAATCGAAGCGCAGTAAGGATGGCTAGTGTAACTAGCAAGAATACCACGAAAGCAAGAAAAAGAAGTACGCTATTAACTATTAACGTACCTGTCTCTTCCGAAACGAATGAGTACGAGAGAGCACACGTGTCTACCATCGTTCCTTCTGAGTCT
+
@@@BBCCBBCCCABAA@DCCCB?CCD?CBAA@@>@?BBBBC;94;A=B>BBEDDGDE3D@CCCBCBBBEEM?DA;;;;;*;C>C5;;;&9??;@BBBBDBBB?B@BB?@@C?CCCAABBBCCGCCAAAG@CBAB@CAAABBCB?CACBB?BBBBBACC?CCCAAA>@@?@>>8<?899,9979@CCCA2CD@B898988>>;?<@A?>7;7;AGGDBD;;;ACC@D@DEG>CA@=@AABAB@@@@@@???@BBBBBA@A:::49???B?B?B<??CCCCCB
@ATNG8:00947:01697
GATGGTAGTGATACAGATCAGACACCAGAAGATCAGGAACTCTAGAAGAATTCAGATTTTTAACACGAGAGTAAACGTAAAAAGAAGTTTTTACAAGACTCACGTTAACAATATTGCAGCAGTACGCACACAATCGAAGCGCAGTAAGGATGCTAGTGTAACTAGCAAGAATACCACGAAAGCAAGAAAAAAGAAGTACGCTATTAACTATTAACGTACCTGTCTCTTCCGAAACGATGAGTACGATGAGATCTCGTGTGCTACCATCGTTCCTTCTGAGTCT
+
>:@A9<=<<CCC>CCGCCCCCDCCC@CBB=A=000/)/398;;;493:?2;6@BACCDDB+=7;;;:::AB@@@3:=;9999$9;39><@<0<BB>BBBBBCBBC>B?BB>@@A?BBBCC;;;;;:@AC:;:?@@@B=@@BAAA@?;A>@000A@=><AB?@??AAA=@@?@@@9<=999+788<000000%.:6..--87;>@=@<==>>9@<@AECC@B@@@AAA==9<@@5=000:::=;A>>877@@@B==>BB@@@>>>;>;:::18185;==AA@@B
@ATNG8:00948:01683
GATGGTAGGTGCACATGAGTGTATCCAGAAGATCAGGAACTCTAGAAGAATTTCAGATTTTTAACACGAGAAGTAAACGTAAAAAGAAGGTTTTACAAGACTCACGTTAACAATATTGCAGCAGTACGCTCACAATCGAAGCGCAGTAAGGATGGCTAGTGTAACTAGCAAGAATACCACGAAAGCAAGAAAAAGAAGTACGCTATTAAACTATTAACGTACCTGTCTCTTCCGAAACGAATGAGTACAGAGAGTACGATATGTCTACCATCGTTCCTTCTGAGTCT
+
77/0)/7?<@>=<==<69;;55;993444388877:)/)/7--///)//)/9////99999(945555555.5555)5;:::::(55058>>@2>>B?BCAB@A@CC@A=@@=@0000@AABCCCBBC;<;CCE?C;:;49>=?@@>=8=8<00*0<=9><AC<@>=?@@589?BBB>B@??=)/0/)/////$/;38988;;5::)//)////38.33<=<79///7773:.49=59992959@ABBBBBAA@@????BBABB@?>A?AA??@<?>=8////.565
@ATNG8:00950:01720
GATGGTAGAATATATGCACGCTCTACCAGAAGATCATGAACTCTAGAAGAATTCAGATCTTTAACACGAGAGTAAACGTAAAAAGAAGGTTTTACAAGACTCACGTTAACAATATTGCAGCAGTACGCACACAATCGAAGCGCAGTAAGGATGGCTAGTGTAACTAGCAAGAATACCACGAAAGCAAGAAAAAGAAGTACGCTATTAACTATTAACGTACCTGTCTCTTCCGAAACGAATGAGTACGAGAGAGCACACGTGTCTACCATCGTTCCTTCTGAGTCT
+
?>BC@CBBB@CCCCCCCCBBBCCCCC@CCC>@?BA@9;;?BBBCCCB?CC?B>BBBBBBBC?C@CCB?<<???@?8>>>C?C>+BB9A4:55&5;;7566<CCECC?B@DC@CCC?BBBCE@@@CCCCCCCCC?CBAA>B@@@BA@?:?;???;?BBBABBB?BABA@?>AA>AAB>BB<;;3:9:488888(8>9B8::BAA@@;?<@?CC8<8>?CCC@BBBB@BB?C?CCD>C@@?ABEECDCBBBBB>=>AAAABBBBBBBB@CAAAB?B>B>A@BAAABB
@ATNG8:00953:01727
GATGGTAGCAGACGTGACAGAGCGCCAGAAGATCAGGAACTCTAGAAGAATTCAGATTTTTAACACGAGAGTAAACGTAAAAAGAAGGTTTTACAAGACTCACGTTAACAATATTGCAGCAGTACGCACACAATCGAAGCGCAGTAAGGATGGCTAGTGTAACTAGCAAGAATACCACGAAGCAAGAAAAAAGAAGTTACGCTATTAACTATTTAACGTACCTGTCTCTTCCGAAACGATGAGTACGTGTGCGACGTGTCTCCTACCATCGTTCCTTCTGAGTCT
+
7:;<=ACBBBB<<<?BBAA;A@BBB?BBB799A??@<@7=@99337-33,3688888===+=8=<<<;:;8;8913344444$4:5:7=<;&///)/////999;5:39954445::89>?666?;;;?69504>>>29:97<;9;693900)/<//0098:883:9<433/8<<:977703:=588????';;3/.(.575529::069525'5775?=A?ABBAAAC@C8::A6=98777<7339//////////8:76923..).55;=8=6:6:<;<?;0/
@ATNG8:00955:01681
GATGGTAGTGTCATATGAGAGTGTGTACTCATTCGTTTCGGAAGAGACAGGTACGTTAATAGTTAATAGCGTACTTCTTTTTCTTGCTTTCGTGGTATTCTTGCTAGTTACACTAGCCATCCTTACTGCGCTTCGATTGTGTGCGTACTGCTGCAATATTGTTAACGTGAGTCTTGTAAAACCTTCTTTTTACGTTTACTCTCGTGTTAAAAATCTGAATTCTTCTAGAGTTCCTGATCTTCTGGGTGTATCAGCGAGTATCTACCATCGTTCCTTCTGAGTCT
+
444<8<=A=@;;==>?=C@?CBBBCCBBBCBB@BBCC=BA=B=;;9B>CD@CCBCC:C<BBCC7;9:6=BBCCCC7;;A@@,A@>@ACC=BAAB6;9@<>B?AAA@?A89:CCBCBCBCCC@C@ACAA@ABB=AC;;8;;;;@;;;CCCCCBBCB?BAA=AA;>;@;;;@BBCC>@@BA@3?4;69>DDD1BBBCC=CCB@@@;;:E=B>B>0>9969297?@;AA@CCBC@B@CCBBA@9>:;;/;;;;CFCCAAA000@@A>B>::9@@@C@D@CBBAA??@
@ATNG8:00957:01681
GATGGTAGATATATGCACGCTCTACCAGAAGATCAGGAACTCTAGAAGAATTCAGATTTTTAACACGAGAGTAAACGTAAAAAGAAGGTTTTACAAGACTCACGTTAACAATATTGCAGCAGTACGCACACAATCGAAGCGCAGTAAGGATGGCTAGTGTAACTAGCAAGAATACCACGAAAGCAAGAAAAAAGAAGTACGCTATTAACTATTAACGTACCTGTCTCTTCCGAAACGAATGAGTACATAGATATACGTATAGCTACCATCGTTCCTTCTGAGTCT
+
ACBB:B@CDEDDABBBGCBAADDBB=ACD@CCCAAA?BDDCCACBC@>><>?>??DFCDC1B?BCBBBBBBBBF?BABBBAA0AA>A>BBB:BCB@ABACCCCBB?B@DE@CBB?BCCCCBBBBBCCGBBBB?BD??>@CAABBBB=B@CCC?BBABCCCC?C?@?AA?BB>BBB<>>?@>8:9:9::9:99%:@;@:89A>?;;8;=???C<>;>?B@@<@@@@@BB?C?BBC>CCC?AAACCCA@@CCBCAABABCAA>>>@==7>@AAB?C?C?ACCBBBAB
@ATNG8:00957:01685
GATGGTAGTGTGTCTCTGAGAGTAGTACTCATTCGTTTCGGAAGAGACAGGTACGTTAATAGTTAATAGCGTACTTCTTTTTCTTGCTTTCGTGGTATTCTTGCTAGTTACACTAGCCATCCTTACTGCGCTTCGATTGTGTGCGTACTGCTGCAATATTGTTAACGTGAGTCTTGTAAAACCTTCTTTTTACGTTTACTCTCGTGTTAAAAATCTGAATTCTTCTAGAGTTCCTGATCTTCTGGAGATACACATGATACTCTACCATCGTTCCTTCTGAGTCT
+
@?@B@DDCCABBGCCCCCCBBCCCCCCBCCCD<@@@B<CC@C@C@@ACCC@CCBBB@CIFDBB>BADCCCCECCDACCCCC5CJ@@@CC=CCCB?BEFAHD<AABCCE@BCCCDDCC@CBC@C?CCCCBBCB?BBBF?BBC:::CCFFCCCBBBC@BBB@BD?B?BBDCCCCCC?B;;;;.;<@<@BBB@,@@;;;6;CBBCBB@;;5;BDB2BBBDC@BAAA?ABCBBBB@C@BBCDCC@BBB@CBCCCCCCCCBCCCCCBBBD@AAABC@C@C?BBC???BB
@ATNG8:00959:01681
GTGGTAGTACATGATAGACGACACCAGAAGATCAGGAACTCTAGAAGAATTCAGATTTTTAACACGAGAGTAACGTAAAAAGAAGGTTTTACAAGACTCACGTTAACAATATTGCAGCAGTACGCACACTATCGAAGCGCAGTAAGGATGGCTAGTGTAACTAGCAAGAATACCACGAATGCAAGAAAAAGAAGTTACGCTATTAACTATTAACGTACCTGTCTTCTTCCGAAACGAATGAGTACAGAGAGTACGATATGTCTACCATCGTTCCTTCTGAGTCT
+
9543999;;4555444=954;:5/)///)//:::=<>:?=;694:745247<=;;;===*=75566669;>>15545999(9:4949;;0;<=9<<<;@AA??7??@?;:55.48::;<<===;;;CCB@A;;;;8==<::6653996667<;99:;4905<<<<B<?::::=6=:8717333,33333$39,33,33333;;4:4:922-2.55@C?9@@@9:.99;>:==>3::@8<;;;:>;?AB@=:<<..--87788::?8888994>;:57772256:
@ATNG8:00959:01685
GATGGTAGCTATACGTATATCTATGTACTCATTCGTTTCGGAAGAGACAGGTACGTTAATAGTTAATAGCGTACTTCTTTTTCTTGCTTTCGTGGTATTCTTGCTAGTTACACTAGCCATCCTTACTGCTCTTCGATTGTGTGCGTACTGCTGCAATATTGTTAACGTGAGTCTTGTAAAACCTTCTTTTTACGTTTACTCTCGTGTTAAAATCTGAATTCTTCTAGAGTTCCTGATCTTCTGGAGATACACATGATACTCTACCATCGTTCCTTCTGAGTCT
+
ABBCADDAABDCBBCCCCCCBBBB@@BBCCBB?B@@@;AC@C@GCDBBBD?BBBCB?B?BBBB>B?BBBBCCA=A@ACAAC1BB=?<>?7?A@A?BDC?BB7:8BDFE?AABB@=>=7;;@;>;>A>??C@@<@===8=:;;;;==@@@??>?>>5;;?:>C8=8;:;><>=<;697777*8-6.6>DDE/??666066</-,,,,-(---&-799=37255057;;9994848>999939;<6:8;AABB;;;@@@>>>?ABB====>D>D;A<ABB>>==>
@ATNG8:00959:01709
GATGGTAGCATCATGCATATCTCACCAGAAGATCAGGAACTCTAGAAGAATTCAGATTTTTAACACGAGAGTAAACGTAAAAAGAAGGTTTTACAAGACTCACGTTAACAATATTGCAGCAGTACGCACACAATCGAAGCGCAGTAAGGATGGCTAGTGTAACTAGCAAGAATACCACGAAAGCAAGAAAAAGAAGTACGCTATTAACTATTAACGTACCTGTCTCTTCCGAAACGAATGAGTACTGCGTCTCACTCTCGCCTACCATCGTTCCTTCTGAGTCT
+
:5:=9=@AACECCCECC@BBDCCBB?BBC?DBBA@@=@????CDDC?AC?C@A@A?>???.>?CCCACDBBBBC<BBBBDDD5BB@D@CCC;CCC@CCCCBAB::6;?CC@EED;:;CCCCBBIEEDCBBBD@DAAA?C???????<A=B@@?ACCCBBBB@CBBBAC?BB?AAB?BBCCC<@>?;>CCDD3BB>A999B@@AA<A=?@@B:>;>ABDB@CCDCC@@>@>AAD=BAA?ABCCCCCBBBBDDBBBBBCEDBB>BDE@CCBBB@B@B@CCCAAABB
@ATNG8:00962:01704
GATGGTAGCATCATGCATATCTCACCAGAAGATCAGGAACTCTAGAAGAATTCAGATTTTTAACACGAGAGTAAACGTAAAAAGAAGGTTTTACAAGACTCACGTTAACAATATTGCAGCAGTACGCACACAATCGAAGCGCAGTAAGGATGGCTAGTGTAACTAGCAAGAATACCACGAAAGCAAGAAAAAAGAAGTACGCTATTAACTATTAACGTACCTGTCTCTTCCGAAACGAATGAGTACGTGTGCGACGTGTCTCCTACCATCGTTCCTTCTGAGTCT
+
<>?C@CCCCCCBBCCCCB;@B;;6B?ABB@CBBBBB@B@CBBBBBB>BB?C?ABBCCCCC1B?BBCBBBBBBDC>??@DDDD2BBAH?BBC;BCC@CCCCEDC;:;;@CB?CCC>@@ABBCCCDCCCCAA@D@DBBB<??@@DDBB>CAG@?>?CBBBCCB?BCC??@?AA>999=AA999+9==9======&=><@989CA>>?<@<@@@@<A=>>CDDADBBAA@@;@<@@A;@996:::BABB???A???@BBBBBB??;>A@===??B@H@C9::BBCC??
@ATNG8:00962:01710
GATGGTAGTGTGTCTCTGAGAGTAGTACTCATTCGTTTCGGAAGAGACAGGTACGTTAATAGTTAATAGCGTACTTCTTTTTCTTGCTTTCGTGGTATTCTTGCTAGTTACACTAGCCATCCTTACTGCGCTTCGATTGTGTGCGTACTGCTGCAATATTGTTAACGTGAGTCTTGTAAAACCTTCTTTTACGTTTACTCTCGTGTTAAAAATCTGAATTCTTCTAGAGTTCCTGATCTTCTTGCTCTCGTAGACAGATACTACCATCGTTCCTTCTGAGTCT
+
@?BE@ECCBBCCCBBDBCCDCBBCBBBBBAAA?A???:@B?C?BBCCDCC@CCBCBBD?CBBC@D?BCCDC000A=A@E=<+;:4;;>=4<A@@>@CC?BB=CAADCD@CCCCBBBC@CCB?C@CBAA@BBB?BCBB@CCCCHBBBCCBBBBCCD@BBB?BB@B?BBABBCBBC@CCDEE;@;@;;;;;.;@AAC7;;B@ABCAAA4;;;;(;@AA@<A>BB?@AACBCCAC@CCCDCC?BA?BBBCCBBBBBBCBBCDBBBDC>@@ABB?B@C@BB999BAA
@ATNG8:00915:01732
GATGGTAGATACTCGCTGATACTCCCAGAAGATCAGGAACTCTAGAAGAATTCAGATTTTTAACACGAGAGTAAACGTAAAAAGAAGGTTTTACAAGACTCACGTTAACAATATTGCAGCAGTACGCACACAATCGAAGCGCAGTAAGGATGGCTAGTGTAACTAGCAAGAATACCACGAAAGCAAGAAAAAGAAGTACGCTATTAACTATTAACGTACCTGTCTCTTCCGAAACGAATGAGTACTGTATCTATGTGTGCGCTACCATCGTTCCTTCTGAGTCT
+
<CBC@CCDBCBBBBBCCBCCCCBBB=BCD@BBBD@@>@@BBBAAAB>BB<A>BBBBBBBB1B>BBBBBBBBBBB<B@@BCCC5CB=B6::96;CC@CBBCCCCCB?B@CD@CCC;??@@BDDDBBBBBBBBC?CCCC?AABBDCBB>A<A??<?CCCCCAB<BAAAAA?AB>BBB@CC@??8>><;>@@@@2@?=@00/==ADC=A<BB==:=<ABDCC?CCCAAAB?B?BAC<BBB>@@@CBBBBBBBBB@@@BBBBBA@@CAA:@@@@A;@58279<99;>>
@ATNG8:00917:01757
GATGGTAGCATCATGCATATCTCACCAGAAGATCAGGAACTCTAGAAGAATTCAGATTTTTAACACGAGAGTAAACGTAAAAAGAAGGTTTTACAAGACTCACGTTAACAATATTGCAGCAGTACGCACACAATCGAAGCGCAGTAAGGATGGCTAGTGTAACTAGCAAGAATACCACGAAAGCAAGAAAAAGAAGTACGCTATTAACTATTAACGTACCTGTCTCTTCCGAAACGAATGAGTACAGAGAGTACGATATGTCTACCATCGTTCCTTCTGAGTCT
+
BCCC?BCCCCCBBAAACCBBCCDDC?BBC?CCBBAB?B@BBCCAAA=@@>B?BBBBBBBB1A<ACCCCCCDBAA<@@BBFHH5BB@C?DCC;CCFABBCDGCCBB>B?BB?CBA?ABCCCBABBBBCCCCBB@BAB@>B@@ACCAA>B@BAA>BCBBCCCC@CBBBBB?BB?CBB?BBAAA;???<?BCCC3CD?B>>>BAA<>:<<@@=>:=<AACBB?B:::@CC?C?AAC>DBB?BCCCCAABABBBBBCBCB@@ABBCBB@<A????=A=A<>>B@??@?
@ATNG8:00917:01779
GATGGTAGTGATACAGATCAGACACCAGAAGATCAGGAACTCTAGAAGAATTCAGATTTTAACACGAGAGTAAACGTAAAAAGAAGGTTTACAAGACTCACGTTAACAATATTGCAGCAGTACGCACACAATCGAAGCGCAGTAAGGATGCTAGTGTAACTAGCAAGAATACCACGAAAGCAAGAAAAAGAAGTACGCTATTAACTATTAACGTACCTGTCTCTTCCGAAACGAATGAGTACGATGAGAGAGCTCTCTCTACCATCGTTCCTTCTGAGTCT
+
778@,//<555<<<<<>966<>D;989A@7@@@;;43828=:@>9=7@A=A>>><9733&33778BBA>:>=<6;594444$4<5:.55)5;;8<;;;<<<<=;>?BA8@99.9=939>@ABBAAA;;9@<@ABC>AABCA@@@9>9>000??<;?BB?B888@A977?A@?<A::;=3:33,37778(3>3734;;:8<=9?;?887;A4::@CC?BBA::9><@:>>A:B=?9???@BCCCBBBBBBBBBBCAA@>;;:=9>888?=A=A?BBBAB>>;
@ATNG8:00919:01761
GATGGTAGTGATACAGATCAGACACCAGAAGATCAGGAACTCTAGAAGAATTCAGATTTTTAACACGAGAGTAAACGTAAAAGAAGGTTTACAAGACTCACGTTAACAATATTGCAGCAGTACGCACACTATCGAAGCGCAGTAAGGATGGCTAGTGTAACTAGCAAGAATACCACGAAAGCAAGAAAAAGAAGTACGCTATTAACTATTAACGTACCTGTCTCTTCCGAAACGAATGAGTACGATGAGAGAGCTCTCTCTACCATCGTTCCTTCTGAGTCT
+
:///6::<0///0/CDGCBBBCBBB@BDD>A@BBBD@B?BBB?>=:6::8B8BB884;;;'82333;==BCBB@8@:<999*4<6;.55)555.5;;;<<<9986:BB>?@C?BBCBCDCDCDCCBM;;;DDDCD@ECBBBDCE=B=B;;5;AAABCCC?CCBBBC?CB?BBD?AABBD:<>?<@@CFD3BA58979?<>>A:>;>A@@7;7;:ACE@DCCAA@B@C=?@D<@:97:?A@ABBBA???BABBBBBCAA@A=>>:====A=@=@=AAAABB??
@ATNG8:00922:01763
GATGGTAGTAGTACACTAGTCATACCAGAAGATCAGGAACTCTAGAAGAATTCAGATTTTAACACGAGAGTAAACGTAAAAAGAAGGTTTTACAAGACTCACGTTAACAATATTGCAGCAGTACGCACACAATCGAAGCGCAGTAAGGATGGCTAGTGTAACTAGCAAGAATACCACGAAAGCAAGAAAGAGAAGTACGCTATTAACTATTAACGTACCTGTCTCTTCCGAAACGATTGAGTACTGTATCTATGTGTGCGCTACCATCGTTCCTTCTGAGTCT
+
DCCC:?BBBBDDDBCCCCCCCAAAD?BBB?BBBDAA>A@BBBCCCC?CC?B<@@?9777*:<@ACCCCCCCBB9<<9;;;;*;B>?5;;;*9CEACBABCBCCD@D@CC@B@A>AABBCCCCECDDDDAA@?CCCC?BBBAABBB@B@CCC?BBCDCAAA?A???AA>AA>CBB?BB@??8@?=9>=<5>A??:>AAA?>BBC@C?CBBC?B@DCCCC?CBC@@@@;?<?AB=B>?>@BBBCBBBBBBBBAAABBB?A>>>C>>:>AA?>:=4:5;:=;:;>>
@ATNG8:00928:01769
GATGGTAGACATATCGTACTCTCTGTACTCATTCGTTTCGGAAGAGACAGGTACGTTAATAGTTAATAGCGTACTTCTTTTTCTTGCTTTCGTGGTATTCTTGCTAGTTACACTAGCCATCCTTACTGCGCTTCGATTGTGTGCGTACTGCTGCAATATTGTTAACGTGAGTCTTGTAAAACCTTCTTTTTACGTTTACTCTCGTGTAAAATCTGAATTCTTCTAGAGTTCCTGATCTTCTGGGTGCGCTACAGTCTCTCTACATCGTTCCTTCTGAGTCT
+
BCCC?BBDCCCCBBBBDGCBBBBBCBBDDCAA?BBBB<BB>B?BBBCCAA<@AAAA<?<A??A>A>AAAAAAAAA977797+:>8>555,8AAB?BB@<@A6:8=AAA<AAAAAA??;?>>9=;??AA>>>?;A???9>>>;;;>>>A@AA==>>:>?>;@A;A9==?>>>A??;???AA5A9=7=<<<<+;;889+--3---96-////'.78896;48818BCA===:=5;9???@6::AA:;;:??A@@@@@@D??@?AA??>>>=@<?=AA?@?999
@ATNG8:00929:01765
GATGGTAGCGCACACATAGATACAGTACTCATTCGTTTCGGAAGAGACAGGTACGTTAATAGTTAATAGCGTACTTCTTTTTCTTGCTTTCGTGGTATTCTTGCTAGTTACACTAGCCATCCTTACTGCGCTTCGATTGTGTGCGTACTGCTGCAATATTGTTAACGTGAGTCTTGTAAAACCTTCTTTTACGTTTACTCTCGTGTTAAAAATCTGAATTCTTCTAGAGTTCCTGATCTTCTGGGTCTCTCTCTCACGCACTACCATCGTTCCTTCTGAGTCT
+
@@AC<BCBBCCGCCCBBBCBBBCBCCCCCC@@9?;;;7;D@F@CBBBDCC@BBDCD@D@C@BB@D@BBBBBBBBB>AABBA0::7:ADE>CECFACCB?CE:;<ABFF@CCECCCCC@BAA<A?BCCCCCCC?BBBC@CBBCCBBBBBBDCCCCC?BBB?BB?C>@@CBBBDCC?BCCCC8A9>9::99*;B?@@=@BCDBBCB@A5;;;;*;BBAA?A=AC@BBBCBBC@C@BB;;;A=B@@B=BCCEGDDDBBBBBBBCBCC@CCBBB@D?C?CCCBBBBB
@ATNG8:00932:01779
GATGGTAGTGATACAGATCAACACCAGAAGATCAGAACTCTAGAAGAATTCAGATTTTTAACACGAGAGTAAACGTAAAAAGAAGGTTTTACAAGACTCACGTTAACAATATTGCAGCAGTACGCACACAATCGAAGCGCAGTAAGGATGGCTAGTGTAACTAGCAAGAATACCACGAAAGCCAAGAAAAAGAAGTACGCTATTAACTATTAACGTACCTGTCTCTTCCGAAACGAATGAGTACGATGAGATCTCGTGTGCTACATCGTTCCTCTGAGTCT
+
9944.444;;556<<<<<<<7:54.49935//////5///6;;;:==9=:59499444$35:<993338337(7744444$4;.5.555&55585566;;;<=:=9==<>>>9;;BABCBBBBA@B995;3////)/77--///)/27795554::://)/99933//84;//*/--99///*/069:;;+:645558555:>7<7<//.262../::5;;555<:5:+//9/8//)/688::==;83333;666855555588877..(.(..3558889
@ATNG8:00941:01753
GATGGTAGCACGAGTCACTCATATCCAGAAGATCAGGAACTCTAGAAGAATTCAGATTTTTAACACGAGAGTAAACGTAAAAAGAAGGTTTTACAAGACTCACGTTAACAATATTGCAGCAGTACGCACACAATCGAAGCGCAGTAAGGATGGCTAGTGTAACTAGCAAGAATACCACGAAAGCAAGAAAAAGAAGTACGCTATTAACTATTAACGTACCTGTCTCTTCCGAAACGAATGAGTACGATGAGAGAGCTCTCTCTACCATCGTTCCTTCTGAGTCT
+
;::=8BDCBBCDDDCAABCCCCCCB@GCC@C@AABA=A?CCCCCBB@BE?B?BBBAABBB2B@BBBBB???BBC9?>;;;;;*;D>B5;;;&5@@7>A<A@@A9;7;=AA=BCD?CCDDCCDCCCCCCCBBC?CBBB?ABBBBCA@<@?@??>@CCCBBBB?BCCCCC@AA>ACC<@@999,8<<9==>=?1?B?B>>>??A;;7;>DAAA8;7:ABAB@BCCCDAA>A?BBC>C??=?AAABBBBBBBC@@ABCBA===:;:==:>:::A=A=A799ABB>@@
@ATNG8:00942:01748
GATGGTAGCACACGAGATCTCATCGTACTCATTCGTTTCGGAAGAGACAGGTACGTTAATAGTTAATAGCGTACTTCTTTTTCTTGCTTTCGTGGTATTCTTGCTAGTTACACTAGCCATCCTTACTGCGCTTCGACTGTGTGCGTACTGCTGCAATATTGTTAACGTGAGTCTTGTAAAACCTTCTTTTTTACGTTTACTCTCGTGTTAAAAATCTGAATTCTTCTAGAGTTCCTGATCTTCTGGGCAGACTCTCACACGCCTACCATCGTTCCTTCTGAGTCT
+
AACC?BBCCD>DBBCCCCCBBBBBBBABBCCC@CCCE>DD?C?BCCBBAA?BCCBB?B?BBBB=A=BBCBB@@AB@@?A?@1@A?BBBB9BB??<?@A>AB@BBBBBC=@@BBBAAA;AAA8<:=>>?>>>C;AAA88:==???AAA@@????>A9>=><AA;A;@=??@@AAA<AAAAA6A<@<?>===='>>;;;4988///:::>=DDDC/A=<=A;?9;;6;@@@?@?<A;??@>>C477>>4>///999;@AAA?>@;@AB=>:::@<@=D7==AA====
@ATNG8:00942:01756
GATGGTAGCTCGCTGATGATATCTCCAGAAGATCAGGAACTCTAGAAGAATTCAGATTTTTAACACGAGAGTAAACGTAAAAAGAAGGTTTTACAAGACTCACGTTAACAATATTGCAGCAGTACGCACACAATCGAAGCGCAGTAAGGATGGCTAGTGTAACTAGCAAGAATACCACGAAAGCAAGAAAAAAGAAGTACGCTATTAACTATTAACGTACCTGTCTCTTCCGAAACGAATGAGTACGTGTGACGTACGTGAGCTACCATCGTTCCTTCTGAGTCT
+
:BBB@CCCAA;;;;>=@ABCCCCBB>BAA:>9:9@@<@=AAA=?@@=AB@D?@>00////$/6:::@@?>?>?A9?4:6@@@+@?9<.555&5<<.56655>>59468==7;?A899@@A@@ADIICBBCCC@DB@A>@BDCCD::8;?B??;@;;:@@@A@BBCCBC@BB=A@@9>;898+3793:>??AB(@B?B868AAAAA=C9==??<B==>BAA=@BCBAAB?B@BBC>CBA>AAAAABBCBCB?@AAAABB?@@AAAA@?A??@B@C?B?BBBBBCB>
@ATNG8:00949:01756
GATGGTAGGACGAGCGTCTGAGAGGTACTCATTCGTTTCGGAAGAGACAGGTACGTTAATAGTTAATAGCGTACTTCTTTTTCTTGCTTTCGTGGTATTCTTGCTAGTTACACTAGCCATCCTTACTGCGCTTCGATTGTGTGCGTACTGCTGCAATATTGTTAACGTGAGTCTTGTAAAACCTTCTTTTTACGTTTACTCTCGTGTTAAAATCTGAATTCTTCTAGAGTTCCTGATCTTCTGGTGTCTGATCTGTATCACTACCATCGTTCCTTCTGAGTCT
+
444:8==??B;555<544:;555=7555<6557<;<=6==:>:>DDDBCC@CBB;;7:=BBAB?C?AACDCCEBA=A@@@@,@A5;9==,9455.555.5=9<<;;;?:;;;<;;;?=@@A@C?CIGEBBCC@BB;;8<CAAAACCC;;;?@:;:;?@<:=C;A9=<==CBB@@:>====09.5259;;;*;<<<@+0009999555.555&577//)/)/9479555=;7:5:88944.4:;.56==666>>B==C=A?>>==45556:8<8>7595;999;
@ATNG8:00950:01775
GATGGTAGTATAGAGCTCTACATAGTACTCATTCGTTTCGGAAGAGACAGGTACGTTAATAGTTAATAGCGTACTTCTTTTTCTTGCTTTCGTGGTATTCTTGCTAGTTACACTAGCCATCCTTACTGCGCTTCGATTGTGTGCGTACTGCTGCAATATTGTTAACGTGAGTCTTGTAAAACCTTCTTTTTACGTTTACTCTCGTGTAAAATCTGAATTCTTCTAGAGTTCCTGATCTTCTGGTATACACACTCGCTCGCTACCATCGTTCCTTCTGAGTCT
+
BBBB?ABBB9;;CCDABACBB@@@BBAAAA::8:CCC>??=?@FAA@ABC@BBBBB?B@BBBE?B?BBBBACDCB;??BBB/??=@===6=BAB=AAA>>@:==A@@@;@DAA?;;;279:8<9=@?????@=@@>>4::?<=>?DDDA<<=AAA7:;?<@A<A<ACAA?@???:??>=</<19498989)9=666)//7///8855525&26899382./)/88866638,//<<==7;;A=;;;=>>>BBAAA>>>???AA=AAAAA<B;A<@@@;;;??
@ATNG8:00951:01746
GATTAGCGCATATCAGCGCAGCCCAGAAGATCAGGAACTCTAGAAGAATTCAGATTTTTAACACGAGAGTAAACGTAAAAAGAAGGTTTTACAAGACTCACGTTAACAATATTGCAGCAGTACGCACACAATCGAAGCGCAGTAAGGATGGCTAGTGTAACTAGCAAGAATACCACGAAAGCAAGAAAAAGAAGTACGCTATTAACTATTAACGTACCTGTCTCTTCCGAAACGAATGAGTACGATGAGAGAGCTCTCTCTACCATCGTTCCTTCTGAGTCT
+
:447<<<BCCCJCCCBBBBBCCD>CAA?ABC@@A7;7;@ABBAA>??;??::;BBCCD5C@CCCCBBCCCKI>BBBBIJI5CC?C>CCC<CDGACBCCFCCBB?B@DD@BBB=@?AABCBBCBBBBBAAC?D;;;=@CA<;;@@=B?E;;::CAABAAA=A;;:@@<@A?ABB@BBBA@9?9939@AAA1::?B??@BBBCD?B@B@AA<A<;;ABB>;;;@@BC@D@BBI=BBB@;;;BBDDCCAAACBBBBBBAAA998?>9<9889:?>B?BBB???BB
@ATNG8:00953:01735
GATGGTAGCAGACGTGACAGAGCGCCAGAAGATCAGGAACTCTAGAAGAATTCAGATTTTTAACACGAGAGTAAACGTAAAAAGAAGGTTTACAAGACTCACGTTAACAATATTGCAGCAGTACGCACACAATCGAAGCGCAGTAAGGATGGCTAGTGTAACTAGCAAGAATACCACGAAAGCAAGAAAAAGAAGTACGCTATTAACTATTAACGTACCTGTCTCTTCCGAAACGAATGAGTACGATGAGAGAGCTCTCTCTACCATCGTTCCTTCTGAGTCT
+
BBCC@CBBBCDIFAAABACCGBBBD@BBB?CCCCBB@B?BBBBBBC@BB<@<=><78888(:@BBBCABBCBBA9>?:;;;;*;C=B5;;09:;8;A<CBBBAC@B@CC@BBBADDBBCCBBCCDDCCBBC?BA??<@BABAB??=@@B@@<@B@@@CCB?BCCBBB?BB?BBF?BA???8?=<;==>??.=A=A888@AAAA;?<????7;7;AECF?BBBAACC=?=@AB;BBB?BBBCAAA>>>BBBBBBBB:::A=<<>>=AAAAC@C?B;>>A997>@
@ATNG8:00958:01777
GATGGTAGTAGTACACTAGTCATACCAGAAGATCAGGAACTCTAGAAGAATTCAGATTTTTAACACGAGAGTAAACGTAAAAAGAAGGTTTTACAAGACTCACGTTAACAATATTGCAGCAGTACGCACACAATCGAAGCGCAGTAAGGATGGCTAGTGTAACTAGCAAGAATACCACGAAAGCAAGAAAAAGAAGTACGCTATTAAACTATAACGTACCTGTCTCTTCCGAAACGTGGTACATAGATATACGTATAGCTACCATCGTTCCTTCTGAGTCT
+
==@C;96;;;ABBB>>ADDCCBB;;7;CC<@ABAAB?A=AAA@?>@=??;@<?@::4===.?;AAA@CBBBBCC<@@@@<::(99258@@@4@@A;AAAA@CCCC@B@CC@BBC?BBBBBBBBDBBBCCCAA>@BBB?BBAAAAAA=A>A;;7;ACBCCCB?BBBBBB?BA?@994::@@A9A9949>>>=*88067::A>=::188*8<<<=:>ACDH@C<<<CCD=B?A@A:AAAA?BBBBBCBBBBBBBBBBBBC???B?B???B8;5:<=<<=A;:;
@ATNG8:00960:01740
GATGGTAGCGCGACGAGCGTAGACCCAGAAGTCAGGAACTCTAGAAGAATTCAGATTTTTAACACGAGAGTAAACGTAAAAAGATGGTTTTACAAGACTCACGTTAACAATATTGCAGCAGTACGCACACAATCGAAGTGCAGTAAGGATGGCTAGTGTAACTAGCAAGAATACCACGAAGCAAGAAAAAGAAGTACGCTATTAACTATTAAACGTACCTGTCTCTTCCGAAACGATGAGTACTATGTAGAGCTCTATACTACCATCGTTCCTTCTGAGTCT
+
89/0+/7?>95555<<666??===@8@=B?A=@AA<@<00/;;886;>:=8:??9::9:):?A?>=@997A@@9>;>>?>>'<<98,788+7753977;<<:9:2:3:?6;::489>@@857>=;;:658=15725.55222555.5.559277??@@??:=====?:==85574997525<<7;AABA/>>6:8;>A????5;5::::085'/8///07777:;>7:68=>48///9:99<:;;::<<>>>>B>>>@>::7818866:49496;7777799
@ATNG8:00916:01785
GATGGTAGGACGAGCGTCTGAGAGGTACTCATTCGTTTCGGAAGAGACAGGTACGTTAATAGTTAATAGCGTACTTCTTTTTCTTGCTTTCGTGGTATTCTTGCTAGTTACACTAGCCATCCTTACTGCGCTTCGATTGTGTGCGTACTGCTGCAATATTGTTAACGTGAGTCTTGTAAAACCTTCTTTTACGTTTACTCTCGTGTTAAAAATCTGAATTCTTCTAGAGTTCCTGATCTTCTGGTATACACACTCGCTCGCTATCGTTCCTTCTGAGTCT
+
C@BB?CBA=AAABBBABBCCBBCC@DBBBCCB?BBAB>BD?C@AABBCCEABBBCC@C@CCCC@E@CBBBCCCCC?BBBCC1BC@BBBD>CC@A?ACC@CC9:9CAAA@CCFDDD::9;AG=B?AACBAAAB@CCBB>BACBBABBBA?@BCCCC@CAA?AB>A?BBCDBCCBA;@;;;;.;=@=;<;;.;B@@B=BCDDGGCBAA5;;;;*;??AA?@ADCAFBBBACD@D?ACCCCC@CCB@CCCCCCBBBBBBBBBBCCCCAAA@CAD@CAA@@?AA
@ATNG8:00918:01780
GATGGTAGTGTCATATGAGAGTGTGTACTCATTCGTTTCGGAAGAGACAGGTACGTTAATAGTTAATAGCGTACTTCTTTTTCTTGCTTTCGTGGTATTCTTGCTAGTTCACTAGCCATCCTTACTGCGCTTCGATTTGTGCGTACTGCTGCAATATTGTTAACGTGAGTCTTGTAAAACCTTCTTTTACGTTTACTCTCGTGTTAAAATCTGAATTCTTCTAGAGTTCCTGATCTTCTGGAGATACACATGATACTCTACCATCGTTCCTTCTGAGTCT
+
<94=059@;@>;;>C>CCECCCC@BACBBB;;2;:;9,5<8=:?CCCBBB?BBABC@C@BCAD@D@BCBCD;;:A=A?DCC1?@<?=@@=@?@B<@@C?BBAFCCBDC@DBBCCCC@CBA?A@ABBB;;;D?BB;;;7;BBBCCABBCBDDCC@CCD@BB@CADCC@@@B;;7;CCCC;B@D=;;;;.;B@>@;ABCCCCCBA@4;;;.:?A@A?AADD@BCCDCBB@A@CCBBBDAFFD?BACCCCDDCCBBBBBA???@<@000:6;+0,0@@@CCCC
@ATNG8:00918:01819
GATGGTAGTGTGTCTCTGAGAGTAGTACTCATTCGTTTCGGAAGAGACAGGTACGTTAATAGTTAATAGCGTACTTCTTTTTCTTGCTTTCGTGGTATTCTTGCTAGTTACACTAGCCATCCTTACTGCGCTTCGATTGTGTGCGTACTGCTGCAATATTGTTAACGTGAGTCTTGTAAAACCTTCTTTTTACGTTTATTCTCGTGTTAAAAATCTGAATTCTTCTAGAGTTCCTGATCTTCTGGAGATACACATGATACTCTACCATCGTTCCTTCTGAGTCT
+
<<@A@BBBABBBBBACCACCBCCCCBBBBCCB@BBBB=BC?B?BBBCBCD@DDDCC@C@CABB@BADCCCCBBAB?BBCCC3AA<@;;;0;@;;7;ED?BC:;;BCCDABCCCGCCB@CCC>A?ADAAABBB=@BA@?BCCCDBBBCCCCCBBBC?BBB@CC@C>@@BBBBBDC?BCCCC;C@C?BBBBB2AAACC>DCACBBAA;;;;JHJ5CBBBB@E@BB?CCBBBBA;?99:9BBB?BBC@BCBCCBBDCBA@@A@:99881788788><A?CBBBBC@A
@ATNG8:00925:01816
GATGGTAGATATATGCACGCTCTACCAGAAGATCAGGAACTCTAGAAGAATTCAGATTTTTAACACGAGAGTAAACGTAAAAAGAAGGTTTTACAAGACTCACGTTAACAATATTGCAGCAGTACGCACACAATCGAAGCGCAGTAAGGATGGCTAGTGTAACTAGCAAGAATACCACGAAAGCAAGAAAAAGAAGTACGCTATTAACTATTAACGTACCTGTCTCTTCCGAAACGATGAGTACACACTCTCATATGACACTACCATCGTTCCTTCTGAGTCT
+
CCBB@CCCCDCBBCCBBBBBCCAAA@DDD?CBB??@>@?BCBABBC@==<=?AA??@ABB2C@ECCAAAABCCD>B>;;;:;*;A@B5;;;&9@A>BAAACCB;;6:=AA=BBD@BCCABBBBCBBCBCDCC?CCCC?BBBBBCBB>B?B??>@EBBACCC@BBBBBB?AA?BBB?BBBBC=??@?BDDCC2CC?B=<=@AB@@;@<AA@@:>7=?CCC@BBBAAAA=A>AAC>B999CDCCBBBBBBBCCAAB??BCCCCCCC?BBABB?B?CACCBBB999
@ATNG8:00925:01829
GATGGTAGAGTATCATGTGTTCTCCAGAAGATCAGGAACTCTAGAAGAATTCAGATTTTTAACACGAGAGTAAACGTAAAAAGAAGGTTTTACAAGACTCACGTTAACAATATTGCAGCAGTACGCACACAATCGAAGCGCAGTAAGGATGGCTAGTGTACTAGCAAGAATACCACGAAAGCAGAAAAAGAACGTTACGCTATTAACTATTAACGTACCTGTCTCTTCCGAACGTAAGTGAGTACGTGTGACGTCACGTGAGCTACCATCGTTCCTCTGAGTCT
+
/04<7<?A;965<65579//)///)/:929::44438286666//*/949(/3333333$31778996//---(-------$/:7<7??>2=>?:?@>>?CBBA=?:>>79555<<844555599999954045=>7;;>;<9:9295:44.44448443333833,38,33717////(/////998)98).2738788222.5.555806475:<<8<>555<>98+--0----(--557773333;:;8://-----8556//*/887829*..7335999
@ATNG8:00927:01815
GATGGTAGCGAGCGAGTGTGTATACCAGAAGATCAGGAACTCTAGAAGAATTCAGATTTTTAACACGAGAGTAAACGTAAAAAGAAGGTTTTACAAGACTCACGTTAACAATATTGCAGCAGTACGCACACAATCGAAGCGCAGTAAGGATGGCTAGTGTAACTAGCAAGAATACCACGAAAGCAAGAAAAAGAAGTACGCTATTAACTATTAACGTACCTGTCTCTTCCGAAACGAATGAGTACGATGAGAGAGCTCTCTCTACCATCGTTACCTTCTGAGTCT
+
9949.4444599>:;5;=@9>@A95.59<7;9:994.45:;;880/)/7373-////<;<$/)/7/////////)/:::<<<+<<7<2:<<*9@B9@@BB=BBBC@D@CC?ACE@B::9@@=>@A:99?@;C@C@AA?CAA@@@@B<@=A;;8;CCCDBCBAB@@CBB@BC?CBA=@@9892:???BCECE1??=???@DBBAA<<8=>>>;>;>ACCB@BCBB@@A<@<?@A;@AB?BBB?@@CCAA@>=<9:37>>@B=<<>=877757/378<<?>:?7333
@ATNG8:00929:01805
GATGGTGCGCATATCAGCGCAGCCCAGAAGATCAGGAACTCTAGAAGAATTCAGATTTTTAACACGAGAGTAAACGTAAAAAGAAGGTTTACAAGACTCACGTTAACAATATTGCAGCAGTACGCACGCAATCGAAGCGCAGTAAGGATGGCTAGTGTAACTAGCAAGAATACCACGAAAGCAAGAAAAAGAAGTACGCTATTAACTATTAACGTACCTGTCTCTTCCGAAACGAATGAGTACCTCTCAGACGCTCGTCCTACCATCGTTCCTTCTGAGTCT
+
BBBA?A;;6>BBBBCCCCCCC99999CD@CCCC??>A>AACDCCC=AA?C@B?B99999*;>CCJEDCCC;;;0;A:::::*;B=C5::.5<<7=;;@@@AAA?B?BB?AAA?BB??@BBBBBBCCBBBFBDDCC@BAAABBAD@DAGAB?BE@@@CCB@BCCAA@?BB?B??<>??A?<???=@AABB3AB?B?>>A@@AB<><:DAA:=:=@CCDAAA@@AAA=A>ABE>CCC?CCBBB??=?BBCCCCAABBBBBB>BBB>>;>@B@B@C@CCC@@@@?
@ATNG8:00933:01801
GATGCACTGCGCACACATCCCAGAAGATCAGGAACTCTAGAAGAATTCAGATTTTTAACACGAGAGTAAACGTAAAAAGAAGGTTTTACAAGACTCACGTTAACAATATTGCAGCAGTACGCACACAATCGAAGCGCAGTAAGGATGGCTAGTGTAACTAGCAAGAATACCACGAAAGCAAGAAAAAGAAGTACGACTTTTAACTATTAACGTACCTGTCTCTTCCGAAACGAATGAGTACGTGTGACGTACGTGAGCTACCATCGTTCCTTCTGAGTCT
+
BBBBBBBBCCCDBCBDCCCC>CCC@C?@???:=9??@ABBB?BB?B?A@@?@@@A2@<@BBBBBBBBBB>BBB9;;;,89493888*//<7;:<<=<;==:=:>E:==A9<==??>>==>@A??>>>9>>@A5<;AA>>>?;A<?::7:==<??>><>@@@@@=??<@@@<???AC6>7708::::+;>9>;;;>>;:;;/;8=>=>8=:=>>>A5::=888>:>8==?9???=C>>>>?>>>CAAAACCCBAAA>>>?@@<@??>><>=B<??@?A@=>
@ATNG8:00944:01800
GATGGTAGTATCTGCACACTCTGTCCAGAAGATCAGGAACTCTAGAAGAATTCAGATTTTTAACACGAGAGTAAACGTAAAAAGAAGGTTTTACAAGACTCACGTTAACAATATTGCAGCAGTACGCACACAATCGAAGCGCAGTAAGGATGGCTAGTGTAACTAGCAAGAATACCACGGAAGCAAGAAAAAGAAGTACGCTATTAACTATTAACGTACCTGTCTCTTCCGAAACTAATGAGTACACATCGTCGTGTCGTGCTACCATCGTTCCTTCTGAGTCT
+
BCBC?DCCCAAABBCCCCDDBBBCC?BBC?CCCCBB?B?BBCBBBB>BC>A>A?>87777(9<ACCCCAAAACC;?>9::::*;B@D=AAA9ADDBDBBBCCCCC?B?BD?BBB?BBBBCBBBBBBDDDBBA?CBCC?B@AACBBB@C?C998:BBCBCCC?ACA@A@?CC?BBB=@AC@D<99:@CFCCC2CC??:;;>AAAA:?=ADDD:>:?@CCC@BBBBBCC@B?BBC>BAA?BBBAAAC?AAAAAACCABBDE???BBD@BBBBC?B>B?BBCCAC@@
@ATNG8:00945:01805
GATGGTAGTATATCGCGTCGCTATCCAGAAGATCAGGAACTCTAGAAGAATTCAGATTTTTAACACGAGAGTAAACGTAAAAAGAAGGTTTTACAAGACTCACGTTAACAATATTGCAGCAGTACGCACACAATCGAAGCGCAGTAAGGATGGCTAGTGTAACTAGCAAGAATACCACGAAAGCAAGAAAAAGAAGTACGCTATTAACTATTAACGTACCTGTCTCTTCCGAAACGAATGAGTACACATCGTCGTGTCGTGCTACCATCGTTCCTTCTGAGTCT
+
><AA>BB@@@BBBBCACBAA?CBBB?BA@=@ABBDF=B=@A@;;9A=BB>A=>?=?<===,=39:@???BBBCE<>>@@===0=>;?9>>?7>AB>A<9:;;:BD@G@ED?;:;=@A@@@@AAEJGCCCCBC?BBED?BABBCBAA>A?C;;;;BAAABBA?ABCCBB?BD?BBB????A@8???;?BEDD3B@<@>>>A@@@=6;6<=<<,/,/>@>A=BBAABBB@C?BBB>BBB?BBBBBBBBBBBBBAAABABAA998BBB?BBBAB<?>?>A@ABBCC>
@ATNG8:00948:01787
GATGGTAGCTCTGCTCTGACTCTCGTACTCATTCGTTTCGGAAGAGACAGGTACGTTAATAGTTAATAGCGTACTTCTTTTTCTTGCTTTCGTGGTATTCTTGCTAGTTACACTAGCCATCCTTACTGCGCTTCGATTGTGTGCGTACTGCTGCAATATTGTTAACGTGAGTCTTGTAAAACCTTCTTTTACGTTTACTCTCGTGTTAAAAATCTGAATTCTTCTAGAGTTCCTGATCTTCTGGATATGAGTGACTCGTGCTACCATCGTTCCTTCTGAGTCT
+
>@AB?A;CCCDDCBBBCDCBBBBCCCCCCABA>ADCC?BB@B@CC@AACC@CICCC@BABCDGACACCBCBBCBB?BBAA@0AA<@;;;0;ABB>BBC?CB?;;;CBCACCBBBBBB@CBC@B?CBA@ABBC@CCBC@CBCBCCBBBBBBBCBBB?BAA<@?5:39?B@@@ADD;>:;:;-;=B=::;:.9@@@C>CBAACBA@@>29999'9==?=:>>AB?BCCBA@@AD?CBACCD@DAC@BCCCBCCBAA@A@A;;<ABB>@@BBB?C@C9::B???AA
@ATNG8:00958:01823
GATGGTAGAGAGACTGTAGCGCACCCAGAAGATCAGGAACTCTAGAAGAATTCAGATTTTTAACACGAGAGTAAACGTAAAAAGAAGGTTTTACAAGACTCACGTTAACAATATTGCAGCTGTACGCACACAATCGAAGCGCAGTAAGGATGGCTATTGTAACTAGCAAGAATACCACGAAAGCAAGAAAAAGAAGTACGCTATTAACTATTAACGTACCTGTCTCTTCCGAAACGAATGAGTACTGCGTCTCACTCTCGCCTACCATCGTTCCTTCTGAGTCT
+
ABBC@CBCDDCCCBBCCCDCBB@??<?CC?BCBBBB?C?BBBBBBB?BB=@?BBBBBBBB3B?BBCCCCCCCCD>A?9;;::*;D=A>BBB9BCJ@CBBBCCCCC@C?BB?BBA>A@AAB@@@CCCFCCCBB>AAAA?BCBA@AAC?B?BBC?BCBA?BAA>ADBBBB@BB=ABB>BBBBD>889>@@ABA2AB?ABBB???CC<><?BBC?C?CCBAA>@BBA?@;586;@B:ABB?BACBBBCAAABBCCB@@@BBB>>;AAA;=;;;><?=A=>>>@??@@
@ATNG8:00959:01813
GATGGTAGCGCATATCAGCGCAGCCCAGAAGATCAGGAACTCTAGAAGAATTCAGATTTTTAACTCGAGAGTAAACGTAAAAAGAAGGTTTTACAAGACTCACGTTAACAATATTGCAGCAGTACGCACACAATCGAAGCGCAGTAAGGATGGCTAGTGTAACTAGCAAGAATACCACGAAAGCAAGAAAAAGAAGTACGCTATTAACTATTAACGTACCTGTCTCTTCCGAAAGAATGGTACCTCTCAGACGCTCGTCCTACCATCGTTCCTTCTGAGTCT
+
?BCB@CCCBCCAABDGCCCECCCCC>CCC>AB@@@>,0,/9:::994997;7<B699DDG5C?BBCEGCCBBCC=A@;;;;;.;B@E>DDF<CEFACBBBBAAAA<@<@A>ACC8::@?@@@@ABBAAAB;<8;BBB6:;ABA@BB?B>B<;7;B@@@BBB@@@@AAA@BB?CBB?BA@A@9???<ABBBB2@@<?>>?BBBBB??<??>>;?<@?CCDACCCCBCB@B?CCB=BD?@@?BCC?BBBBABABBCBBC9999CC?A>>>>:=>D<??@@>???
@ATNG8:00960:01822
GATGGTAGCACGACAGCGACGATGTGTACTCATTCGTTTCGGAAGGGACAGGTACGTTAATAGTTAATAGCGTACTTCTTTTTCTTGCTTTCGTGGTATTCTTGCTAGTTACACTAGCCATCCTTACTGCGCTTCGATTGTGTGCGTACTGCTGCAATATTGTTAACGTGAGTCTTGTAAAACCTTCTTTTTACGTTTACTCTCGTGTTAAAAATCTGAATTCTTCTAGAGTTCTGATCTTCTGGTAGAGCGTGCATATATCTACCATTCGTTCCTTCTGAGTCT
+
?BBH@BBCCA@A<00//<<:=:@A@;59495459<<>>455.4.4:2<==?:>?>>?:?<@===<>9==666>>C>7;;DCC189?BA<>7=?>C?AAB@BB?AABBAA>BAAAAA??9???=?<?>AABAB>=?>==9=?===@@A@AA::9=65.5775:>6=8=99799;66-25757&5+5122222$2555=08522222555+2222$22225+2+2;28897777)..656695976269..../799;;::786:886./(//8/5/5/77;77777
@ATNG8:00916:01843
GATGGTAGTATCTGCACACTCTGTCCAGAAGATCAGGAACTCTAGAAGAATTCAGATTTTTAACACGAGAGTAAACGTAAAAAGAAGGTTTTACAAGACTCACGTTAACAATATTGCAGCAGTACGCACACAATCGTAGCGCAGTAAGGATGGCTAGTGTAACTAGCAAGAATACCACGAAAGCAAGAAAAAGAAGTACGCTATTAACTATTAACGTACCTGTCTCTTCCGAAACGAATGAGTACACATCGTCGTGTCGTGCTACCATCGTTCCTTCTGAGTCT
+
<@AB@CCC?@ABBBBBBBBBBBB;;7:BB@CDDCBA?B?BAAACCC?CC>B?AA?89999(9;@@ABBABBBCD>A@;;;;;.;A>C5;;;*9B@;A:9:BBEDC@C@CC>@@C?BBAABCCCCCCCCBBBC?CCBBACCCCBABB@C?B9859???ACBB?BCCCAA?BC?BBB?AB?;:/966/77888(7>9=888?@@??<?<?>>A5;5;=ABC?CCCCBCC?B?AAG>CBB?BBBBBBBBCAAABBCCAAACF@@ACKH@B???B?C?B?BBBBBBBB
@ATNG8:00920:01839
GATGGTAGACACGTGTGCTCTCTCGTACTCATTCGTTTCGGAAGAGACAGGTACGTTAATAGTTAATAGCGTACTTCTTTTCCTTAGCTTTCGTGGTATTCTTGCTAGTTACACTAGCCATCCTTACTGCGCTTCGATTGTGTGCGTACTGCTGCAATATTGTTAACGTGAGTCTTGTAAAACCTCTTTTTACGTTTACTCTCGTGTTAAAATCTGAATTCTTCTAGAGTTCCTGATCTTCTGGACGACGCGCACTGACACTACCATCGTTCCTTCTGAGTCT
+
444405<C=@AACBC969===;956559;<=B9AB@B<BA?A?@@@@@??<??@==9>+0/66165;9@BBAA@CA??;;.:7;).....'.97828:=;??0/0=?9;38;>;;;BC=A@@:=8=>;:;=??9=>>?<>AAAA?@@A?@<777//)//848>:@;@@?:;7;99.2/9;;.=-//6888*33266,------5635+255'25539592//*/::9=>>:>;??A;:;-//=9<9969///996:9=<<;<<<7;:999596:133333667
@ATNG8:00921:01833
GATGGTAGAGTACAGTGTAGTAGACCAGAAGATCAGGAACTCTAGAAGAATTCAGATTTTAACACGAGAGTAAACGTAAAAAGAAGGTTTTACAAGACTCACGTTAACAATATTGCAGCAGTACGCACACAATCGAAGCGCAGTAAGGATGGCTAGTTAACTAGCAAGAATACCACGAAAGCAAGAAAAAGAAGTACGCTATTAACTATTAACGTACCTGTCTCTTCCGAAACGAATGAGTACTGTATCTATGTGTGCGCTACCATCGTTCCTTCTGAGTCT
+
BCBB?BCCCBBCCCCBCBCGDLCBC?CBB@CCB?9905599:///;6;;8?5;;77377*78>???AAA=>?D=@>94444$4;;==ABB8BCC@CCCBCCBBC@B@BC@CBB@BCBBCBCCCCCCCDDDD@CCCD=@@@@@@@B?C?C@@>ABBBD@B@AAADDC?BB?DDK>A???A9=<<989::9(9@=AAAA@@?@?5:89@BA>B?ABAAA>AA@BBBB?B@>??:?AA>@AAC???AABBBBBBBDCBB@@AAB@@?@DDCC?C?C?BBCABAB?
@ATNG8:00922:01878
GATGGTAGTATAGAGCTCTACATAGTACTCATTCGTTCGGAAGAGACAGGTACGTTAATAGTTAATAGCGTACTTCTTTTTTCTTGCTTTTCGTGGTATTCTTGCTAGTTACACTAGCCATCCTTTACTGCGCTTCGATTGTGTGCGTACTGCTGCTATATTGTTAACGTGAGTCTTGTAAAACCTCCTTTTTTACGTTTACTCTCGTGTTAAAAATCTGAATTCTCTAGAGTCCTGATCTTTCTGGCGCGTATGTATGTCGCCTACATCGTTCCCTTCTGAGTCTA
+
;449055:977/////797//6===BBCCC996;><:?>9>8AAC???A=ABBCC<?9>A8817?CB@@@=<//)......#.3(22@::-5<BD799??AA;;;:=:;3:==<?A>>;?>>8==8=ACBBAAA;A@AA:=>@???@===?>?>>>@@@AA=;;8;<@@@>>>>=<9<8889)818>188888%5777;3=A>522>>AA=CDDE.<9:76166///;;63---(,,2339>035?:8779865533---69708665;;89066.5488322,,,2
@ATNG8:00923:01856
GATGGTAGTAGGTACACTAGTCATACCAGAAGATCAGGAACTCTAGAAGAACTTCAGATTTTTAACACGAGAGTAAACGTAAAAAAGTAGGTTTTACAAGACTCACGTTAACAATTATTGCAGCAGTACGCACACAATCGAAGCGCAGTAAGGATGGCTAGTGTAACTAGCAAGAATACCACGAAAGCAAGAAAAAGAAGTACGCTATTAACTATTAACGTACCTGTCTCTTCCGAAACGAATGAGTACACACCTCACTATGACACTACCATCGTTCCTTCGAGTCT
+
44:<5444;5/)/--------57745.545.5599;;:A8;;=///;277)//)44833333$36;::3344333;177555555#5997)///&///27:::4548616166)/)//(///355559;<<<<<54.444459445:<;;7:6://)/:///9;<5<93733,371789,3/8881///025555'22(....63...05(..355=595:9717//////)3-///(///(///667333:8388///3337955566067523-3-/16//////
@ATNG8:00932:01868
GATGGTAGCTCTGCTCTGACTCTCGTACTCATTCGTTTCGGAAGAGACAGGTACGTTAATAGTTAATAGCGTACTTCTTTTTCTTGCTTTCGTGGTATTCTTGCTAGTTACACTAGCCATCCTTACTGCGCTTCGATTGTGTGCGTACTGCTGCAATATTGTTAACGTGAGTCTTGTAAACCTTCTTTTTACGTTTACTCTCGTGTTAAAAATCTGAATTCTTCTAGAGTTCCTGATCTTCTGGTATACACACTCGCTCGCTACCATCGTTCCTTCTGAGTCT
+
;CBB>B=@@;;AADCEEJECCBCBCBA@@C@@:?AAA<BC@C>BBCCCBB?C@:6:?B:BCBB>C@B;;;AA@@C>@@@@A0@A=@@CL@A@AG@CCC?;;49;==>B79:CCCCCC@BBA>B=AAFDCAAA:;;BD?BBCJCBBBCCDDBCBBB?A;;6;B?B>BBDCBAB@=49:;:/92929A?AA0@AAAC8;;BBBAA@@@;@CCC1A@>00*0+008>=;;;BB?B?BBBBDE@CBB@CGCBBB;;;A;;;CAAAA@@:;;000;@;>;@>@B???A
@ATNG8:00933:01840
GATGGTAGTATCTGTCTACGAGAGCCAGAATATCAGGAACTCTAGAAGAATTCAGATTTTTAACACGAGAGTAAACGTAAAAAGAAGGTTTTACAAGACTCACTTTAACAATATTGCAGCAGTACGCACACAATCGAAGCGCAGTAAGGATGGCTAGTGTAACTAGCAAGAATACCACGAAAGCAAGAAAAAGAGTACGCTATTAACTATTAACGTACCTGTCTCTTCCGAAACGAATGAGTACTACTCTCAGAGACACACTACCATCGTTCCTTCTGAGTCT
+
49:>:CCBBD:995955655DEBAB@DDD?BCAA::9;AEDDCC@>9?A=@>ABA@@@@@2A???;AAAACBBB9?>CCCCC5BB@B@BMK=CDD@DCCFCC@@@;A?AA<A@?;@A@??@??AA?@????C?B:;:=@???CAAC<?;?BC=BBBBACCC?CCBBAA=@@;@A@;>=977(7;936:9:9,//.579::>:>7<58;;?;?<?AA??<>>=<<=><>>BB>3;;;6:@@BBBCCCBBAAEBBBBCDCCBBA9879ABAB?B?D?BBBBBBAA
@ATNG8:00938:01875
GATGGTAGCGCACACATAGATACAGTACTCATTCGTTTCGGAAGAGACAGGTACGTTAATAGTTAATAGCGTACTTCTTTTTCTTGCTTTCGTGGTATTCTTGCTAGTTACACTAGCCATCCTTACTGCGCTTCGATTGTGTGCGTACTGCTGCAATATTGTTAACGTGAGTCTTGTAAAACCTTCTTTTACGTTTACTCTCGTGTTAAAAATCTGAATTCTTCTAGAGTTCCTGATCTTCTGGATAGCGACGCGATATACTACCATCGTTCCTTCTGAGTCT
+
ACBC@DCDBCBCHBCCCCBBBCBBCCCCBBBC@BCCE>BB@B?BBBBCBC@CAA;;7;=AA@?<@?BDBBBBCCC?CCCCC1BA698@@<ACBC@CBB>BC8;;ABBC?BBCCAAAC?A@B@B@CCBCBCCCACCCC=AAB@A@@BB@@@AABBA?BBB?CC?B8;;BBBABBB;?;;;;.;=A>;;;;.;@@@C<BCDAABCCCC@DCCC5CCCCC@B@BCBBBBCFBA>A@@@@BBB?BBB?@AABBBBDCCDCCCCCCCCD?@@@A?;A6;6;@?@@@@@
@ATNG8:00939:01876
GATGGTAGCGAGCGAGTGTGTATACCAGAAGATCAGGAACTCTAGAAGAATTCAGATTTTAACACGAGAGTAAACGTAAAAAGAAGGTTTACAAGACTCACGTTAACAATATTGCAGCAGTACGCACACAATCGAGGCGCAGTAAGGATGGCTAGTGTAACTAGCAAGAATACCACGAAAGCAAGAAAAAAGAAGTACGCTATTAACTATTAACGTACCTGTCTCTTCCGAAACGAATGAGTACGTGTGCGACGTGTCTCCTACCATCGTTCCTTCTGAGTCT
+
BBBD@CCCCBCCCCBCDCCCCCCCCBC@@>ACCDCC?B?BAA@A??;>A>A@A@@;;;;.9;@B>>C>CCCDD=CAABEED5BA=C5;;09A<>?CB>BCC::;;@CC@CCC?BBAA@@AABCBCBBBCC@BCC998;BABBCC?C?C:99:DCCCCCD@BBBBCB?CC?CBB@AA>?>8?==9======&=@;9:78BBBB@=A=AA??:=9=AIFC@BBBBBBB@A@CBC?C@A>ABCBBB?>@BBBCBCCCCCBBBB?ABA?AA@=A?B@C@CCCCBAAA
@ATNG8:00951:01852
GATGGTAGCGAGCGAGTGTGTATACCAGAAGATCAGGAACTCTAGAAGAATTCAGATTTTTAACACGAGAGTAAACGTAAAAAGAAGGTTTTACAAGACTCACGTTAACAATATTGCAGCAGTACGCACACAATCGAAGCGCAGTAAGGATGGCTAGTGTAACTAGCAAGAATACCACGAAAGCAAGAAAAAGAAGTACGCTATTAACTATTAACGTACCTGTCTCTTCCGAAACGAATGAGTACAGAGAGTACGATATGTCTACCATCGTTCCTTCTGAGTCT
+
CCCC?CCBBCDCCAABDDDCCCCCB@BBC?BCCC@@>@>@?BBBBB>BB>B>BBA?@@@>1?@CDDECCCCCCC>BBBBCCC5BA>B4;;;&9B@<@A@@>CCCC@B?CB<@?A=A@BBBBBBDBBBCBBCCADCCC?BABBCBCE<@=A9979BBBBCCB@CCBCCB???=ABB9==777)9<=9==???1?D?B:99BBB?:58:==>A<>;>>CA@=B@@@@CC?B@CCC=BBB?BBCBBBBBBBBBBBBBBBBBBBBAABB>CBB==:><A<AA@>?>>>
@ATNG8:00954:01867
GATGGTATGACGAGCGTCTGAGAGGTACTCATTCGTTTCGGAAGAGACAGGTACGTTAATAGTTAATAGCGTACTTCTTTTTTCTTGCTTTCGTGGTATTCTTGCTAGTTACACTAGCCATCCTTACTGCGCTTCGATTGTTTGCGTACTGCTGCAATATTGTTAACGTAGTCTTGTAAAACCTTCTTTTTACGTTTACTCTCGTGTTAAAAATCTGAATTCTTCTAGAGTTCCTGATCTTCTGGATATGAGTGACTCGTGCTACCATCGTTCCTTCTGAGTCT
+
:=BB=AABBC@@ABBBBBBBCCBB@DDCBCCD@B:::8;C@D@BB@AACDACCICC@CACD@@?B@CCBABB;;;>;;;;;;%;@;?@B@8969?:>AB69;9;;CBBCACCCCDCB@=@BB@D?C<;;;;;M@CCDE;;;C<C@;;;BBBCBBBC@BDF?BC@D@CCBBBBBA;A;;;;.;=A=??@@@,ABAAA<ABBBBCA@;;4;;;;*;AAAB@C@CC@BBBBCBB>A>AAAC@>6;;@<@AABC@?@BA@@BDAAABCB?BA:9;@B?B=??BBBC@?
@ATNG8:00958:01832
GATGGTAGCAGACGTGACAGAGCGCCAGAAGATCAGGAACTCTAGAAGAATTCAGATTTTTAACACGAGAGTAAACGTAAAAGAAGGTTTACAAGACTCACGTTAACAATATTGCAGCAGTACGCACACAATCGAAGCGCAGTAAGGATGGCTAGTGTAACTAGCAAGAATACCACGAGAGCAAGAAAAAGAAGTACGCTATTAACTATTAACGTACCTGTCTCTTCCGAAACGAATGAGTACTGCGTCTCACTCTCGCCTACCATCGTTCCTTCTGAGTCT
+
CCCC@D?A@BDCCDCICCDDFCCBC?CCC>@@CBCA?A<???AA??>?B?B>AA@9:::9(99ACCCCCBABBF=A=;;;;.;A5;4;;0:@@=BCCDA@?CC@B@BE?BBC?CBBBBBBBBBCCDDDCC@BBBC@CAAAAAAA>A=B:;7;@@CCCBB?AAACCC?AA=BCC@BCB???=>=;88888(8:4:==BBBCBB?B?@ADC@C?AABBBABBAAACC@B@BBB?BBB?BBBBBBBBCAABBBCCCBBCCBA?AII@C@@@B@C?C?CDDBBA@@
@ATNG8:00914:01890
GATGGTAGGACGAGCGTCTGAGAGGTACTCATTCGTTTCGGAAGAGACAGGTACGTTAATAGTTAATAGCGTACTTCTTTTTTCTTGCTTTCGTGGTATTCTTGCTAGTTACACTAGCCATCCTTACTGCGCTTCGATTGTGTGCGTACTGCTGCAATATTGTTAACGTGAGTCTTGTAAAACCTTCTTTTTTACGTTTACTCTCGTGTTAAAAATCTGAATTCTTCTAGAGTTCCTGATCTTCTGGTGTCTGATCTGTATCACTACCATCGTTCCTTCTGAGTCT
+
;==BGBCB@BC:;;BBBCCCCBBB@BBDCCAA?AABB=BB?C@BBBBCCD@DDEFC@F@BCBC@C@CCDCCCCCC@CCCDDD)BB?AABC=CCBB>BCC>AA8;;ACBCACCDDBBBC@DDB?B@CJBBBBBC@BCCC@CCCCBCCCBBBBCAAAC@CBB?CC@C@BBBBBBBCC<@;;;;.;>B>;;::::%:ABFF=CCCCCCAABBACMMH5CCC<<9;>BDABBBCBBB@B@BCCCBC?CCC@CCCABADCCA@ABCCCBCBB?;;<BFAE?B?ABBDECBC
@ATNG8:00917:01880
GATGGTAGGAGACACGTCGCACACGTACTCATTCGTTTCGGAATGAGACAGGTACGTTAATAGTTAATAGCGTACTTCTTTTTCTTGCTTTTCGTGGTATTCTTGCTAGTTACACTAGCCATCCTTACTCGCGCTTCGATTGTGTGCGTACTGCTGCAATATTGTTAACGTGAGTCTTGTAAAACCTTCTTTTTACGTTTACTCTCGTGTTAAAAATCTGAATTCTTACTAGAGTTCCTGATCTTCTGGATATGAGTGACTCGTGCTACCATCGTTCCTTCTGAGTCT
+
A?ADACBB@B@AABAAB0//9799:<>@ABAB@B?AD8@@8<*////77:;8<<;;:7?0875:6;288889;::?7AA;?;);?8=5787+:;88.73;6<=8>BBB??9;<:<;<<@=9>96=597-----38.55:;3555::>>:8:?AA:6685///48:393<>>@??@AA5:8888)89<7:;;;;+;AABC7;;@;;;@@;;7;DDD/DBA>:6;7<=-//9999=?9@<>;;A@@;?AA=AA>@?B?=>=@@???AAAAA=@@@=?9?<@9@@<==///
@ATNG8:00922:01910
GATGGTAGTGATACAGATCAGACACCAGAAGATCGGAACTCTAGAAGAATTCAGATTTTTAACACGAGAGTAAACGTAAAAAGAAGGTTTTACAAGACTCACGTTAACAATATTGCAGCAGTACGCACACAATCGAAGCGCAGTAAGGATGGCTAGTGTAACTAGCAAGAATACCACGAAAGCAATAAAAAGAAGTACGCTATTAACTATTAACGTACCTGTCTCTTCCGAAACGAATGAGTACGATGAGATCTCGTGTGCTACCATCGTTCCTTCTGAGTCT
+
A@BC?@@BBCHDCCCCBA@@B=CEDABBB@BCCBB?B?BABBCBB>AC?C?BBCABBBA2B@CBBABBBBBCC>A>ABDDD3CD;@4:::.;BB?DCBBBBCBC@B@CC?BAC@CCCCCB@BDDDBBBBCD@D9:9@B@@@AAAB@D?B;;7;AABCBBD@CCBDBB?BE?999?AA???8?>>;>????1?B?C::8@@D@@;?;@@@@7;6;=AAA?B@A@@@@<@?ABB=BBB?AAABBBBBDCBBBBBB??:@??@AAAA<@@A@@<@<@<>=>>>???
@ATNG8:00931:01900
GATGGTAGAGTATCATGTGTATCTCCAGAAGATCAGGAACTCTAGAAGAATTCAGATTTTAACACGAGAGTAAACGTAAAAAGAAGGTTTTACAAGACTCACGTTTAACAATATTGCAGCAGTACGCACACAATCGAAGCGCAGTAAGGATGCTAGTGTAACTAGCAAGAATACCACGAAAAGCAAGAAAAAGAAGTACGCTATTAACTATTAACGTACCTGTCTCTTCCGAAACGAATGAGTACATAGATATACGTATAGCTACCATCGTTCCTTCTGAGTCT
+
44:<056<<<:955699;=;;;>?>8@;:5:<:::;:=8></////)/9)/)/7/5555&5.599=>>>>9::,99:9595$55.54999.9;;8<654:>7777(36:<<?>>688<8CBBCCCDCBABBA>@;;;6::9:CBBD?A=A000A@@?@<@;B=BBBB?BF?BA@3:00000*000)0@?>?08858332:555>7<4797717178AA@;AA@99597<6499,4::.95=>?BCCCCCCBBABBBBBABCB>=<9////>;>,0*7=777<77
@ATNG8:00931:01916
GATGGTAGTATATCGCGTCGCTATCCAGAAGATCAGGAACTCTAGAAGAATTCAGATTTTTAACACGAGAGTAAACGTAAAAAGAAGGTTTTACAAGACTCACGTTAACAATATTGCAGCAGTACGCACACAATCGAAGCGCAGTAAGGATGGCTAGTGTAACTAGCAAGAATACCACGAAAGCAAGAAAAAGAAGTACGCTATTAACTATTAACGTACCTGTCTCTTCCGAAACGAATGAGTACACACTCTCATATGACACTACCATCGTTCCTTCTGAGTCT
+
4==>?CCCABBCCBCCEJGBBBCCC?C@A=@BB@@A>A?BCC@@AC?BC?B@CDBBAA@?/@5::AAABBBCCC>:8;@===,9@;>4>>@4@@B@CCCBABB@C@D?BA@CDC9;;::;CCCCFGCAAABB@@A@B?AAAAAABB5;6;;;7;BBCCCBB?BCCBBB<????@>?AA;;;38;78;;;;=.794;9<<:979<8=:=8972748;A@B@BBCAAAC@C=?@F@BBB?ABBCBBBBBCCBBBBA=>=BBCBBCBB?BB????B?B?BBB::9BB
@ATNG8:00934:01882
GATGGTAGTCTCAGATAGTCTATAGTACTCATTCGTTTCGGAAGAGACAGGTACGTTAATAGTTAATAGCGTACTTCTTTTTCTTGCTTTCGTGGTATTCTTGCTAGTTACACTAGCCATCCTTACTGCGCTTCGATTGTGTGCGTACTGCTGCAATATTGTTAACGTGAGTCTTGTAAACCTTCTTTTACGTTTACTCTCGTGTTAAAAATCTGAATTCTTCTAGAGTTCCTGATCTTCTGGACGACGCGCACTGACACTACCATCGTTCCTTCTGAGTCT
+
BBAB896ABDCCCCHEDAAA@DAAB@@?CB@@?@CCD>CCACAC<;;CCA8::@>@:@?ABCB@C@BBBBBGBAA?AAAAA2AC?BBCC?BABB;;;CGDF?ABCDCCEFCCBCCCF@CCC@D?CCBBBCBD@BBBD:;;BAA@BBC@@@DBBBDACBB?BB=@>@@@@@DCBA5;;;;0:>C;:;;;.9===D<A@EBBBCBAA;@@@@,@?AA@<@<AA@BBBBBBB?B?BBBBBA>A@@<@C;;<;<AA@BBCCHHCCBB@@A@BA?A=@=@@CCCCCC
@ATNG8:00935:01917
GATGGTAGCTCGCTGATGATATCTCCAGAAGATCAGGAACTCTAGAAGAATTCAGATTTTTAACACGAGAGTAAACGTAAAAAGAAGGTTTTACAAGACTCACGTTAACAATATTGCAGCAGTACGCACACAATCGAAGCGCAGTAAGGATGGCTAGTGTAACTAGCAAGAATACCACGAAGCAAGAAAAGAAGTACGCTATTAACTATTAACGTACCTGTCTCTTCCGAAACGAATGAGTACTACTCTCAGAGACACACTACCATCGTTCCTCTGAGTCT
+
:==B8:6<<<;;;>>@@@AAA@;@C<ABC@A@@@@@=@>@@BBGBC?CB?C?CBBAAABB2B?DBB@B@@<::=388::<:<*::7?2555&5;<6;6655////)/5;;:88;;;?>B::9BBBBBBBBAC=A;:;=@AAABBBC?C8;;@<>@BB;99B>AAADBB@AA>AB@<@773133333377(39378=889;::-5.257739058BCE@AAA@:7<)/)///(/883/43::@?===444@??>?:?95577>>58:>??:?3657786666
@ATNG8:00936:01919
GATGGTAGAGTACAGTGTAGTAGACCAGAAGTTCAGGAACTCTAGAAGAATTCAGATTTTTAACACGAGAGTAAACGTAAAAAGAAGGTTTTACAAGACTCACGTTAACAATATTGCAGCAGTACGCACACAATCGAAGCGCAGTAAGGATGGCTAGTGTAACTAGCAAGAATACCACGAAAAGCAAGAAAAAGAAGTACGCTATTAACTATTAACGTACCTGTCTCTTCCGAAACGAATGAGTACTATAGACTATCTGAGACTACCATCGTTCCTTCTGAGTCT
+
>>=C;ACBCCCCCCCCCCDCCBBCDACBB@BD@CCC@C?BABCCCC@CE>@<??AAABBB3B@BBBB???DCDD<??CCBBB3BB?C@@BB6??@<@>==A>>>?1815=8===5<=BBBBA==>>>>???D:>?AA=>==;:<AA=A<>>>=A?=<=@8818@@?>B;8815;:4:;////&../(.;999)5318=<=@@@AA:=:====;>=??@AA=@>>>A??:=8:66.6//*/<<=/88BAA>>>BB@@??@BB???@A<=98//(/(/)/;<???@@
@ATNG8:00940:01892
GATGGTAGCTCGCTGATGTATCTCCAGAAGATCAGGAACTCTAGAAGAATTCAGATTTTTAACACGAGAGTAAACGTAAAAGAAGGTTTTACAAGACTCACGTTAACAATATTGCAGCAGTACGCACACAATCGAAGCGCAGTAAGGATGGCTAGTGTAACTAGCAAGAATACCACGAAAGCAAGAAAAAGAAGTACGCTATTAACTATTAACGTACCTGTCTCTTCCGAAACGAATGAGTACACACTCTCATATGACACTACCATCGTTCCTTCTGAGTCT
+
ACEE?C@BBCEBBBCBBBBBBBCC@CCE>CCCC@@>?@AAACCCC?BB>B>BBBBBBBB3B@BBCAABBBBBB9??@ABB9BB?C@CCC<CCCACBBBCCCCC@C@CC?BBB?BBBCDCCBBBBBDCCCC@DDBB?BAA@BBBB?C@CBB?BBCCCCCB?BCBAA??BD@BBB<>==<<3===;>@@@@2A?;@888AABAA<A=D>:;7:;??BBB?BAAABCC?B?BBC>CBB?BBBBCA@@CCCCCCBBA>@BBBAAADD?BBBBB?C?C?CCCBBA@A
@ATNG8:00941:01907
GATAGGACGAGCGTCTGAGAGGTACTCATTCGTTTCGGAAGAGACAGGTACGTTAATAGTTAATAGCGTACTTCTTTTTCTTGCTTTCGTGGTATTCTTGCTAGTTACACTAGCCATCCTTACTGCGCTTCGATTGTGTGCGTACTGCTGCAATATTGTTAACGTGAGTCTTGTAAAACCTTCTTTTTACGTTTACTCTCGTGTTAAAAATCTGAATTCTTCTAGAGTTCCTGATCTTCTGGTGTCTGATCTGTATCACTACCATCGTTCCTTCTGAGTCT
+
@;?BB?BBBBBABBBBBBCCC?AACBCAA<@?>>5>?;?<ABCCCCC@DCBBB@C@CCCD?E?DDDCBBBCB?@@@??0??<@BCC>CCAB>BBB=BB8;:@CCC@CCCCCCCC?BBC@C@CCBBA@@C@CCCC8:9BBB@@@FCBCCCBBB@CBB?BB=@=@@BBBBCBC>B;;;;.;>B>;<;;;*;CCCF>BBCCFCCBBB?BCBC2BBBCCAD@BE?CCCBBAA?B@CDCCCC?BAB>BCBBBBCCCCCFDDCCCBCB?BAABC>A?A@FCDDCBBB
@ATNG8:00942:01913
GATGGTAGTATAGAGCTCTACATAGTACTCATTCGTTTCGGAAGAGACAGGTACGTTAATAGTTAATAGCGTACTTCTTTTTCTTGCTTTCGTTATTCTTGCTAGTTACACTAGCCATCCTTACTGCGCTTCGATTGTGTGCGTACTGCTGCAATATTGTTAACGTGAGTCTTGTAAAACCTTCTTTTTACGTTTACTCTCGTGTTAAAAATCTGTATTCTTCTAGAGTTCCTGATCTTCTGGGCAGACTCTCACACGCCTACCATCGTTCCTTCTGAGTCT
+
ACCD@DCBBBCBCCDCABACCCDCCCCBBBAA?ADDD=BB=A>BABBBBB?BB@@@=@?BCBC?C<AABBBBBA=698;:;);>:A???:?BB?CC@CC<;8=@?>=@AAAA@@@;@>@=A<>@@?=>>?;>A<<;>8::>>>>@BA>==AAA;AAA9>>;>;?A@=;>A><8>@@?@5?:>999::;+:>::;-97559@AAAA:==<=/>===A;;5;=8==>@@@@<@;@?AAAA:>>>>9=<<=>>>>@???A==:>@A<=====:==A=AAA@>>>@
@ATNG8:00945:01899
GATGGTAGGTGCACATGAGTGTATCCAGAAGATCAGGAACTCTAGAAGAATTCAGATTTTTAACACGAGAGTAAACGTAAAAAGAAGGTTTTACAAGACTCACGTTAACAATATTGCAGCAGTACGCACACAATCGAAGCGCAGTAAGGATGGCTAGTGTAACTAGCAAGAATACCACGAAAGCAAGAAAAAGAAGTACGCTATTAACTATTAACGTACCTGTCTCTTCCGAAACGAATGAGTACGAGAGTCAGAGCAGAGCTACCATCGTTCCTTCTGAGTCT
+
::9@;?AC?BCBCGCCCCCCCBCCC@CCC?BABB@><@>AADBCBB@CC?@<@BB:::::*;?CCCCDCDCCCC?BABBBBB2BA>A<@@@7@BB?BBBBBBBBB?BADC?BBD<?>ABCCCBBBCCCCBDD?DBBC@BBBBBCCC<@=@997;CAABABBACCCBBB>BB>BBD=??778.:==<=????.?@>A=888?>AA8;8;?A@5;7;>CCCAFDDDCCB>A=@@@8@::5;;:BCDDBBBAAAABBBCCCBAAABCC?AAA@C?B@B?======@@
@ATNG8:00945:01900
GATGGTAGTCTCAGATAGTCTATAGTACTCATTCGTTTCGGAAGAGACAGGTACGTTAATAGTTAATAGCGTACTTCTTTTTCTTGCTTTCGTGGTATTCTTGCTAGTTACACTAGCCATCCTTACTGCGCTTCGATTGTGTGCGTACTGCTGCAATATTGTTAACGTGAGTCTTGTAAAACCTTCTTTTTACGTTTACTCTCGTGTTAAAAATCTGAATTCTTCTAGAGTTCCTGATCTTCTGGACGACGCGCACTGACACTACCATCGTTCCTTCTGAGTCT
+
9=<@?BBCBBBBCBAACBAABBCB@@@BBB;;5;;;;6;C?B>BCA?ABA<AACCC@B?CCCB@C?@ACCDEDBB?CDDDD3CB?ABDF>AABC?BBC?BB@BBBBBCACCCCCDDC@BBB@C?CB@@ABBB>BBBCAAAABBAAAA<;<@@@BC?BBA@BB>B<@@B;;;C@A=ABCCC;A=A?BBCBC2BCCCC>BBBBBBCCBC@EFHD5DAAAB=A?A@?@CCCCCC@B@CCCCBB@BCC?CB;;;BBBBB;;=GECCDBB@BBBBC@C?A=@BB@@@BB
@ATNG8:00954:01886
GATGGTAGCACGAGTCACTCATATCCAGAAGATCAGGAACTCTAGAAGAATTCAGATTTTTAACACGAGAGTAAACGTAAAAAGAAGGTTTTACAAGACTCACGTTAACAATATTGCAGCAGTACGCACACAATCGAAGCGCAGTAAGGATGCTAGTGTAACTAGCAAGAATACCACGAAAGCAAGAAAAAGAAGTACGCTATTAACTATTAACGTACCTGTCTCTTCCGAAACGAATGAGTACGTGTGCGACGTGTCTCCTACCATCGTTCCTTCTGAGTCT
+
A=>><==@>>>?@B966666:<@<@9>BB@BCCC;;:;?BBBBBBB@BC@DA@@@::::9)9<AABBBABB@@A<@@@=A@A+CC<@<AB@8BEC@CAAABBCCDADADD@CCC@CCBBB@AABBBCBCBDB?CA@@@B;;:A@AD<@=A<<9BCCBA@A?AAAAAD?A@<@9927=;77(333,7<<<=.?;166=?BAA:<8;7;;AA8=8;;A@?=@A;;;AB<?=?AA9??=9878??888=?979@??@;;<8885>==688>;@?B=@=?==<>=;;
@ATNG8:00969:01285
GATGGTAGATATATGCACGCTCTACCAGAAGATCAGGAACTCTAGAAGAATTCAGATTTTTAACACGAGAGTAAACGTAAAAAGAAGGTTTTACAAGACTCACGTTAACAATATTGCAGCAGTACGCACACAATCGAAGCGCAGTAAGGATGGCTAGTGTAACTAGCAAGAATACCACGAAAGCAAGAAAAAGAAGTACGCTATTAACTATTAACGTACCTGTCTCTTCTGAAACGAATGAGTACACACTCTCATATGACACTACCATCGTTCCTTCTGAGTCT
+
;<BB@FCCBBBCCCCCCCBCCCCCC?CCD?BBBAAC?A=A?A??@C?CC>C>@@AAAAAA2B?BBFBBBBBBBB9A?9:;:;);A?B@DHD;CBC@BCBBCDCCC@C?BB>A@B<@@ABBCBBBCCFECCBB@CCCB@B@A@CC@@>A?CBC?BDCCCDCC?BAACBB?BB?@BB?A@???8@>>;99888(:@?C?>?CABBA:><>@@@9=:>>BBC@CBBBACC?BCBBB=B999:CGBBACCCCCCCCAAAAAACABAABB>BBBBB@B@B?BBBBB989
@ATNG8:00970:01298
GATGGTAGAGAGACTGTAGCGCACCCAGAAGATCAGGAACTCTAGAAGAATTCAGATTTTTAACACGAGAGTAAACGTAAAAAGAAGGTTTTACAAGACTCACGTTAACAATATTGCAGCAGTACGCACACAATCGAAGCGCAGTAAGGATGGCTAGTGTAACTAGCAAGAATACCACGAAAGCAAGAAAAAGAAGTACGCTATTAACTATTAACGTACCTGTCTCTTCCGAAACGAATGAGTACCTCTCAGACGCTCGTCCTACCATCGTTCCTTCTGAGTCT
+
@;??@CCCBBBCCDDCCCCCCCBCC>CCD@??@AAB?A@CDBBBAA>BC@B?AAACCCCC2A=AACCCCCCBBB:AAABABA0AA>C5;;;6;CC@BBBCDFDCC?B?BB?BDC?CCCABBCCCCCCCCCBA;@@:94;AB@AABB>A?CBA?BCCCCCCB?BBCCCC?BC@B>?9=>===5<<<:99:::.9A?B>==A@F@@;?;@BBB;?<>=BBB?B;;;ABD=A>ADF>BBB?BAABBBE?BBACCCCCAB?@@@@=@@A<??>>B@B?B?CDCBB>>>
@ATNG8:00973:01290
GATGGTAGCGCACACATAGATACAGTACTCATTCGTTTCGGAAGAGACAGGTACGTTAATAGTTAATAGCGTACTTCTTTTTCTTGCTTTCGTGGTATTCTTGCTAGTTACACTAGCCATCCTTACTGCGCTTCGATTGTGTGCGTACTGCTGCAATATTGTTAACGTGAGTCTTGTAAAACCTTCTTTTTACGTTTACTCTCGTGTTAAAAATCTGAATTCTTCTAGAGTTCCTGATCTTCTGGAGATACACATGATACTCATCGTTCCTTCTGAGTCT
+
CCCC?BBBBCCDDCCBBBCCCCCCB?@ACCBB?BCCD>BB?B?CCCBCDD@BBBBB?B?BCAA?B@CCDCC??@A=A@AAA0AA>AABE?CBBB?BDC@CD?BACCCC@CCCCDDEC@BBB@DACC@A@BAA>BECC@D@AACBBACCCBCBBCB@CBB@BC@C<??BAABCCD?BA@A@8A?B?BBBBB5BBBCC>CBCCCCBBCCAFDFD5CBBBCBC?CC?CCBBBCC@C@CCBCCC?BBC@BDDDCCCCCBCBBCBAACCCBC@C@C>BBDDCCBB
@ATNG8:00973:01328
GATGGTAGTGATACAGATCAGACACCAGAAGATCAGGAACTCTAGAAGAATTCAGATTTTTAACACGAGAGTAAACGTAAAAAGAAGGTTTTACAAGACTCACGTTAACAATATTGCAGCAGTACGCACACAATCGAAGCGCAGTAAGGATGGCTAGTGTAACTAGCAAGAATACCACGAAAAGCAAGAAAAAGAAGTACGCTATTAACTATTAACGTACCTGTCTCTTCCGAAACGAATGAGTACGATGAGATCTCGTGTGCTACCATCGTTCCTTCTGAGTCT
+
<:9959444565@=C;69C>>B>>C@CDC@@?>B9909799::4371;;17,33;;;<=<+<488::=;;;333(335>?A?+??6626??/69@:=666><<<<.40493999.55<<=====@666666:7??9945===>><A:=:=00*0;>>>/6525598881//)///(/;3333&338477788'7;39888<?=<9497522949799A@@;@B=:?69255:><5>::9:<====BB<777773;;::73385567277723/24=79;;>555:
@ATNG8:00974:01296
GATGGTAGCGCATATCAGCGCAGCCCAGAAGATCAGGAACTCTAGAAGAATTCAGATTTTTAACACGAGAGTAAACGTAAAAAGAAGGTTTTACAAGACTCACGTTAACAATATTGCAGCAGTACGCACACAATCGAAGCGCAGTAAGGATGGCTAGTGTATCTAGCAAGAATACCACGAAAGCAAGAAAAAGAAGTACGCTATTAACTATTAACGTACCTGTCTCTTCCGAAACGAATGAGTACAGAGAGTACGATATGTCTACCATCGTTCCTTCTGAGTCT
+
BBBA<@;99AD@AAGIBCBBBB;;:4:DC>BA=@:;4;299>>??@=??49388::<=@@1@;?@AB@@@;9:;,:@??@@@1BB?BACCC9CCC@9;;BBBBBB?A?BB?BCC@BBBBCB<;<EEHAABEK@BB;;7;;;;@A@@;@=C;;:;BBCBCCBBCBA@@??@A=BBA=AA<=;38778<===@.=@8?<<<BCBBB?B>A=AB;><>>CCC@CCA@@>@:=;=>@4@00+0<;;AAAAAABBBDBBBBAAAAABBCC????BC@D;?888665552
@ATNG8:00982:01282
GATGGTAGGACGAGCGTCTGAGAGGTACTCATTCGTTTCGGAAGAGACAGGTACGTTAATAGTTAATAGCGTACTTCTTTTTCTTGCTTTCGTGGTATTCTTGCTAGTTACACTAGCCATCCTTACTGCGCTTCGATTGTGTGCGTACTGCTGCAATATTGTTAACGTGAGTCTTGTAAAACCTTCTTTTTACGTTTACTCTCGTGTTAAAAATCTGAATTCTTCTAGAGTTCCTGATCTTCTGGTGAGATATGCATGATGCTACCATCGTTCCTTCTGAGTCT
+
;::A=BAB?A@A<B<<=>BBCCCB@CBBABEJAC@@@;@@=AADGCCCCCADDCCC?CACCCC@C@CCCCAAABC?@@@>>0@C>BBBB=BBCC@CCC@CD@AAABBC?CGBBBCAA?ACH?C@CCAABCCCACBCC@CCDBBBCCCCCCBBBBC@BA@=@A=A?BABBBBBBB=A@@A@3@5;7;CCCB0AB;;;7;CCCDFMBCB@BFFF5CCBCC@BABE@CBCEA@@>@?@CCCBC?BBB?BCCDDCB@ACCCDDBBBBBB?CBBBB=@=@?CCBBBCAA
@ATNG8:00986:01285
GATGGTAGTATCTGTCTACGAGAGCCAGAAGATCAGGAACTCTAGAAGAATTCAGATTTTTAACACGAGAGTAAACGTAAAAAGAAGGTTTTACAAGACTCACGTTAACAATATTGCAGCAGTACGCACACAATCGAAGCGCAGTAAGGATGGCTAGTGTAACTAGCAAGAATACCACGAAAGCAAGAAAAAGAAGTACGCTATTAACTATTAACGTACCTGTCTCTTCCGAAACGAATGAGTACTACTCTCAGAGACACACTACCATCGTTCCTTCTGAGTCT
+
BB@@>@CEBCBBBCCCCCDBBBBCD>B@C?CCCCAA>A<>?BBBBB>@@?B?BA?;=;;;.==BBCBBBBBBB?9;8:;<<<*;@=A5;;;&5@<8=A<A@CCCC?B@BF?BBB=@@BBBBBCCDDCCCBCC?CC@@<@A@ABBBB?C@CBB@CCBBBCCC@AAAAAA?AA?BBB?BA@@A9@>>;99999(9?>A?>>CAA@@:=:>BBD:=:>@CBB@CBBBBCC>A>@BD>EA@>ABBBCAAACBBBA@@AAAACCCAAAAA<AA@@@=@<@9===<<<;<
@ATNG8:00993:01299
GATGGTAGATACTCGCTGATACACCCAGAAGATCAGGAACTCTAGAAGAATTCAGATTTTTAACACGTGAGTAAACGTAAAAAGAAGGTTTTACAAGACTCACGTTAACAATATTGCAGCAGTACGCACACAATCGATGCGCAGTAAGGATGGCTAGTGTAACTAGCAAGAATACCACGAAAGCAAGAAAAAGAAGTACGCTATTAACTATTAACGTACCTGTCTCTTCCGAAACGAATGAGTACTACTCTCAGAGACACACTAATCGTTCCTTCTGAGTCT
+
B=BB@B=A@@>CCCBCCCCDDDAAA<@BB?CCDBBB?C?BBDBBB@=BC?B>B@@ABCCC3B?BBB???BBBBB>AA@@@@@1@B>B5;;;6;BB?ABABCCCCC@C@CC@B@A?BBCBCCCCBCBCCCDCC?CAAA::9A@@ABB?BAC@@>ABBBBAA@>BBA?@@>BD?BBB>BA@<<3:9:4::9::.;A;A888AABCB;?;@ABB8;7:?BBB@BBC@@@B=B?BCC>BAA?BCCBCCBBBCACCAAACCCCCBAABB@C>;@@B@D?BBCBB@@@
@ATNG8:00993:01303
GATGGTAGGAGACACGTCGCACACGTACTCATTCGTTTCGGAAGAGACAGGTACGTTAATAGTTAATAGCGTACTTCTTTTTCTTGCTTTCGTGGTATTCTTGCTAGTTACACTAGCCATCCTTACTGCGCTTCGATTGTGTGCGTACTGCTGCAATATTGTTAACGTGAGTCTTGTAAAACCTTCTTTTTACGTTTACTCTCGTGTTAAAAATCTGAATTCTTCTAGAGTTCCTGATCTTCTGGGTGCGCTACAGTCTCTCTACCATCGTTCCTTCTGAGTCT
+
ABBD@DCD?BBBCCCCCCBBBDCBBBCCCDAA=AAAB>BD?C?AAACCCC?CCBBB>B>BAAB?B>BB@ABBCBB=BBBBB1AA?B===7?BBB?B@@:@>7<<BCCC?CBAAAAAA:@>>9>;<=<<<@@A:>>==688A>>>???AA@@??>A<@@@<>>;><AAAAAAA@@:<>>DA5?<?:999;9.9A9990558///=;;=5::;:.;ABBB=A<AA<AA>>;;;;A:>>===>9=>AA9<><D@@>>>@@@AAAA===7;666=6=6=7=;A@@@@?
@ATNG8:00996:01327
GATGGTAGTGTGTCTCTGAGAGTAGTACTCATTCGTTTCGGAAGAGACAGGTACGTTAATAGTTAATAGCGTACTTCTTTTTCTTGCTTTCGTGGTATTCTTGCTAGTTACACTAGCCATCCTTACTGCGCTTCGATTGTGTGCGTACTGCTGCAATATTGTTAACGTGAGTCTTGTAAAACCTTCTTTTTACGTTTACTCTCGTGTTAAAAATCTGAATTCTTCTAGAGTTCCTGATCTTCTGGTATGACTAGTGTACTACTACCATCGTTCCTTCTGAGTCT
+
?:?B?CCDCCCDBCCCCDCBBBCCBBBCCCCA?AAAA<CC?B?BCBBBBC?CCCCC>B@DDDD@D@CBBBCCCCC@CCCCC1CC?BBBF@DG@@<@AA=AE?CCDEBB>@ACCCCCE@CBD?B?CGCCCBABACCCC?AABAAACCCCCCDD??@@CBA?BD@B?ABBBCBCCC@BAAAA8?=@999999*9>99:6;CCBCCCCCC@BGDF5BAABD@CACC@CCCDA:96:;>?BD:::;AC?CCBBBBCCCCCCCDBBBC::4:?B::4;4;;A@ABBBBB
@ATNG8:00999:01320
GATGGTAGTGTGTCTCTGAGAGTAGTACTCATTCGTTTCGGAAGAGACAGGTACGTTAATAGTTAATAGCGTACTTCTTTTTCTTGCTTTCGTGGTATTCTTGCTAGTTACACTAGCCATCCTTACTGTGCTTCGATTGTGTGCGTACTGCTGCAATATTGTTAACGTGAGTCTTGTAAAACCTTCTTTTTACGTTTACTCTCGTGTTAAAAATCTGAATTCTTCTAGAGTTCCTGATCTTCTGGAGATACACATGATACTCTACCATCGTTCCTTCTGAGTCT
+
BADC@CCCCCCCCCCEBBBDCCCBBBCBBBCB?ABBA;CC?C?CBBBCCD?BBBBB@D?DDDD?D?BBBBBBCDC@CCCCC1BB?BBCD>CCBB?BBB>BC>AABCCC@BCDCCCCDACCC?B?BDDCBBBB?DCEC@CBBBBBDEECCDDD@@B@DBB?BC@C?BBCCCCCCD=BBCCD9C@B=>>>>>1?BCCC<BBCCDDCBCA>BBBB1BCCCC@C@CC?BBCCCBB=A?CDDDCC?BAB@CCCBBCCDDB@@CCCCCCCC?A@BBD?C?C=?ABBBB??
@ATNG8:01000:01288
GGATGGTAGATATATGCACGCTCTACCAGAAGATCAGGAACTCTAGAAGAATTCAGATTTTTAACACGAGAGTAAACGTAAAAGAAGGTTTTACAAGACTCACGTTAACAATATTGCAGCAGTACGCACACAATCGAAGCGCAGTAAGGATGGCTAGTGTAACTAGCAAGATACCACGAAAGCAAGAAAAAGAAGTACGCCTATTAACTATTAACGTACCTGTCTCTTCCGAAACGATGAGTACACATCGTCGTGTCGTGCTACCATCGTCCTTCTGAGTCT
+
/)/9:3:99;>>>BCCB:96=@A>:;44997::955;7;7:9??00/6//+/5<B==8B>=+843339::?;;88.229444&4;7;.555&55:5<<>=<=;/0).0..(---(--9:=>>=>6669955:5<4558;;;<;;:<7<7999.4;=<>>>B?DA??@A;00///)/3333(333,39999)33,253...(.672716655+2+224:<7<<<>?<<<>+00:3:00//3/////88333:<<<;;;;;:==33,/;;///386=8==BA??
@ATNG8:01001:01303
GATGGTAGATATATGCACGCTCTACCAGAAGATCAGGAACTCTAGAAGAATTCAGATTTTTAACACGAGAGTAAACGTAAAAAGAAGGTTTACAAGACTCACGTTAACAATATTGCAGCAGTACGCACACAATCGAAGCGCAGTAAGGATGGCTAGTGTAACTAGCAAGAATACCACGAAAGCAAGAAAAAGAAGTACGCTATTAACTATTGACGTACCTGTCTCTTCCGAAACGAATGAGTACACATCGTCGTGTCGTGCTACCATCGTTCCTTCTGAGTCT
+
ABBA@BBBBCCBBCBBBCBBBBCCC@CAA?BBFCBB>B>BBBABCC@BB?B??>=89::9$8<ADCABCBB@=<478;<;;;':?294:9.5::5<>?=>D@ED@C?BB@BBD>@AAAAABBCCCCCCBBB@DDDD<@@BACCBB>C@CCC@BBBCCCCA?AAA@AA?CC@BBB>@@<<<5::9;:::::.9A?A888>?BBB:=:>E>><>BBBBBB@CCBBCCC?A>ACC>CAB?BBBBBBBBB@@BBBCBBBBCC???BBC@BBB@@=?=@?BBBBBB?@
@ATNG8:01008:01301
GATGGTAGCGCATATCAGCGCAGCCCAGAAGATCAGGAACTCTAGAAGAATTCAGATTTTAACACGAGAGTAAACGTAAAAAGAAGGTTTTACAAGACTCACGTTAACAATATTGCAGCAGTACGCACACAATCGAAGCGCAGTAAGGATGGCTAGTGTAACTAGCAAGAATACCACGAAAGCAAGAAAAAGAAGTACGCTATTAACTATTAACGTACCTGTCTCTTCCGAAACGAATGAGTACGGTGCGACGTGTCTCCTACCATCGTTCCTTCTGAGTCT
+
:;5=9=BBBBCBCCCCBBBCCC@AA>AHDGBBBCDC@C?BBCDDBB?BB<>9<=@:;;:.;>CDDBBDFCBBB=AC99999*:C;A4;<<.;BC?CBCCCCCBA=A@DD@BBB>BABBBBABCCCCBBBEE?DDBC@BBCCCDCB<@=@997:BBBCBBB@CBB????AA>ABD>AA999+9>=9:::::(8@9A>@@BBBBB?B?@@@D8:8;@CCC@CBBBBBB=A=AAA;A;;7;BAABCAB?999BFBBBBACCC?AAC?CA>>>:@;A;==?<>>>>
@ATNG8:01009:01312
GATGGTAGAGAGAGCTCTCTCATCGTACTCATTCGTTTCGGAAGAGACAGGTACGTTAATAGTTAATAGCGTACTTCTTTTTCTTGCTTTCGTGGTATTCTTGCTAGTTACACTAGCCATCCTTACTGCGCTTCGATTGTGTGCGTACTGCTGCAATATTGTTAACGTGAGTCTTGTAAAACCTTCTTTTACGTTTACTCTCGTGTTAAAATCTGAATTCTTCTAGAGTTCCTGATCTTCTGGTGTCGTCTATCATGTACTACCATCGTTCCTTCTGAGTCT
+
><<D866ABBCCBCCBAA;?;;@@B<9;BCCC?BBCB=AA>A7:;::CCD>AAABD>B=??A?6<8=CECCBAAA6@A>>>);;,3222'2;<<8=BB@BD599:7::5=>>@@B==8=<<9>:;;;AB???<A@@@<@@>=::;==::;=;;;>:888:==8=<==;;:BC?>:888==/=7<78///)/6888)//888<9;;:-665'2799:8=<??;@@AA>@@7:58@A>??7;;?=A==@99///<::=;67773=433333-66;7<::>?;;;
@ATNG8:01013:01313
GATGGTAGAGTATCATGTGTATCTCCAGAAGATCAGGAACTCTAGAAGAATTCAGATTTTTAACACGAGAGTAAACGTAAAAAGAAGGTTTTACAAGACTCACGTTAACAATATTGCAGCAGTACGCACACAATCGAAGCGCAGTAAGGATGGCTAGTGTAACTAGCAAGAATACCACGAAAGCAAGAAAAAGAAGTACGCTATTAACTATTAACGTACCTGTCTCTTCCGAAACGAATGAGTACTGTATCTATGTGTGCGCTACCATCTTTCCTTCTGAGTCT
+
99:@8<=BCCCCCBBA@BB@?@>CD@BDB@AAAA<:6;?BAAABBA>AB=A?BCDEEIDD5B=BABBBBBCBBA9A@;;;;;$9<<=;B=;+=99.5ABBABD00,0600*0//(/689<<AA@ACECAAA@=A@@B?BAAAAA??;A?A;;8;BBB;;;B<@?B::9;<<5;7707>>?A9?9808AAAA3=>;:=88788>D=A<?=>>=C698ICEGEGCCDDG?B=@@@8;;;<:;9AB:;:BBCCA???@A@???>997=9>>;??7A7:4:=<<>>>>
@ATNG8:00972:01338
GATGGTAGAGTATCATGTGTATCTCCAGAAGATCAGGAACTCTAGAAGAATTCAGATTTTTAACACGAGAGTAAACGTAAAAAGAAGGTTTTACAAGACTCACGTTAACAATATTGCAGCAGTACGCACACAATCGAAGCGCAGTAAGGATGGCTAGTGTAACTAGCAAGAATACCACGAAAGCAAGAAAAAAGAAGTACGCTATTAACTATTAACGTACCTGTCTCTTCCGAAACGAATGAGTACACATCGTCGTGTCGTGCTACCATCGTTCCTTCTGAGTCT
+
@<CCACBBCCCCCDCCBBBCDBBBB@CCC?CCCCBB@B>AABDCCA=BD@D?CDCAAAA@2@?AACCICCCCCC>CBCCDGD1BB=B=AAA;ACC@CBBBBBCBB<@>@C@CBB<A@BBBBBBCCCCCCBCC@CDAA>@BA@AA@@<AACBA>BCCCCAAA?CACABB?@@>ABC<@@===3==>;::::99%:@;>:79@@?=>:><AAAA:>9<=C@@=AABBBDC@C?BBD=BBB?CCCBABBBBA@@ABDCBBBCD@@@CBB?BAAAB@C@D?BACBBBAA
@ATNG8:00972:01347
GATGGTAGCGCACACATAGATACAGTACTCATTCGTTTCGGAAGAGACAGGTACGTTAATAGTTAATAGCGTACTTCTTTTTCTTGCTTTCGTGGTATTCTTGCTAGTTACACTAGCCATCCTTACTGCGCTTCGATTGTGTGCGTACTGCTGCAATATTGTTAACGTGAGTCTTGTAAAACCTTCTTTTTACGTTTACTCTCGTGTTAAAAATCTGAATTCTTCTAGAGTTCCTGATCTTCTGGGTGTATCAGCGAGTATCTACCATCGTTCCTTCTGAGTCT
+
BCCC?CCCCCBCCCCCCBBCCCCCBCCCBCCB@?@?D>BA@B@BCCCCBB@BBCBB?B@CFCC>B>BCDCBBBBB?@????1AA?ABBB=BCCC?BCC@DD9::CCDE@BBBCCCCCBCCC@C@CCCCBBBB?CECDBCBBBCCBBBBBBBBA@A?A@@=@B@B@CCDBBCCAA=?>>>>3><A=AABDC5BDDDD<BBDBBBBBCC@CJGJ5BCBAA@C@CC@CCCBDCD@C@AABCCC?@@CC>BBBCDCCBCCBAAADCCBA=ABBBB@C@B@CCCDDDA@
@ATNG8:00974:01346
GATGGTAGATACTCGCTGATACACCCAGAAGATCAGGACTCTAGAAGAATTCAGATTTTTAACACGAGAGTAAACGTAAAAAGAAGGTTTTACTAGACTCACGTTAACAATATTGCAGCAGTACGCACACAATCGAAGCGCAGTAAGGATGGCTAGTGTAACTAGCAAGAATACCACGAAAGCAAGAAAAAGAAGTACGCTATTAACTATTAACGTACCTGTCTCTTCCGAAACGAATGAGTACATAGATATACGTATAGCTACCATCGTTCCTTCTGAGTCT
+
>>>C;96CC?=<<666;;<@@@BCH>BBA?CBCBCC@CBCCAAAB>BB:?8?@@=????.>?AAAAACBBBBB>?@A@DCD5BC@B@BBB<CBBBCCBBBCCAA?@?DC@;<;@CC;;=FFCCCCCCBBBB?B@@@<????BCCB?C@C@@>@BEFDCBB?BCBBBB@BC@BBB?BBBBB=:::9:BDDD/>><>888>AA==:=<@B??<@<@>BBB@BBBBCCC?B?@@?8?:;59A@CCBBBCCBBBCC999BBCBCAB>>5::=8939:==?BAAABBB
@ATNG8:00981:01374
GATGGTAGAGTATCATGTGTATCTCCAGAAGATCAGGAACTCTAGAAGAATTCAGATTTTTAACACGAGAGTAAACGTAAAAAGAAGGTTTTACAAGACTCACGTTAACAATATTGCAGCAGTACGCACACAATCGAAGCGCAGTAAGGATGGCTAGTGTAACTAGCAAGAATACCACGAAAGCAAGAAAAAGAAGTACGCTATTAACTATTAACGTACCTGTCTCTTCCGAAACGAATGAGTACGTGTGACGTACGTGAGCTACCATCGTTCCTTCTGAGTCT
+
899:5;CCBCBCCFIGDBCBBBCB@?ABB?BCCBBB@B@AAACCBB?AB6;6;@@@BCCC5D@CCCBCGGDCDC=CA;;;;;*;C>B?BCC;@@D@B<;;CCDAA>A?AA=A??>?@CCCBBBBBBCCCCFG?BB::9;BBBAA:94<?BCBACCCDBBCC@CCDA==9::4:AB?CBBBF>@>?;9:9:9(9A;A9:9BB>:;1818>>=8=8=>CCC@CBBBBBB<@>@BD<BBB?BABCCCBBBBBBBBBCBBDCB@@@@@A>A:::D?C=A=?BBBBC9:
@ATNG8:00982:01333
GATGGTAGAGTATCATGTGTATCTCCAGAAGATCAGGAACTCTAGAAGAATTCAGATTTTTAACACGAGAGTAAACGTAAAAAGAAGGTTTTACAAGACTCACGTTAACAATATTGCAGCAGTACGCACACAATCGAAGCGCAGTAAGGATGGCTAGTGTAACTAGCAAGAATACCACGAAAGCAAGAAAAAGAAGTACGCTATTAACTATTAACGTACCTGTCTCTTCCGAAACGAATGAGTACGAGAGAGCACACGTGTCTACCATCGTTCCTTCTGAGTCT
+
:9<>==<B<A555;;;<<==>=<AA<@?@=>::843-45:::455=8<<:?8999;9959$5499<<<@B;;;@8@:95555$5:49.444&4::8<<;::<<8978>CB?AAA779??@BBBBDCCCDCCC@BB::6;@BAA@@?;@=A;;8;CA@@CCCACBDBBC@AA>ACC?BBA@>8>9918<<<<,;=8777:AB<>>:>:=AAA=A<>>BBB>BBB;;;B@C?;;;8;BC@CBCCCDCC@@?B889BBBBBBCCBCBB?B999B>A>B>AABBBBCC
@ATNG8:00982:01372
GATGGTAGCTCGCTGATGATATCTCCAGAAGATCAGGAACTCTAGAAGAATTCAGATTTTTAACACGAGAGTAAACGTAAAAAGAAGGTTTTACAAGACTCACGTTAACAATATTGCAGCAGTACGCACACAATCGAAGCGCAGTAAGGATGGCTAGTGTAACTAGCAAGAATACCACGAAGCAAGAAAAAGAAGTACGCTATTAACTATTAACGTACCTGTCTCTTCCGAAACGAATGAGTACACATCGTCGTGTCGTGCTACCATCGTTCCTTCTGAGTCT
+
ADBB?CCBCC>;;@@BBCECDCBBB>@A@>@AAB@@<@>AABBBBB>AA5:48<>>????,>1337778<8:9=13399449$9?<@4:::&59949;;9::54439344.4:;3:?>9>?@AA@CCBBBCB@B;;;>A@@:;:?>?D?C;;69@A>@@??<?C??>B?A@>A?<7<?>94999,3377;,77/79999999959,2257/77;<@@?9>>???@@?B?BBA9=8929<<>ABB@?=00/:<@?>=<;837333,37733.36;4:;<=====
@ATNG8:00983:01341
GATGGTAGACACGTGTGCTCTCTCGTACTCATTCGTTTCGGAAGAGACAGGTACGTTAATAGTTAATAGCGTACTTCTTTTTCTTGCTTTCGTGGTATTCTTGCTAGTTACACTAGCCATCCTTACTGCGCTTCGATTGTGTGCGTACTGCTGCAATATTGTTAACGTGAGTCTTGTAAAACCTTCTTTTTACGTTTACTCTCGTGTTAAAAATCTGAATTCTTCTAGAGTTCCTGATCTTCTGGAGATATCATCAGCGAGCTACCATCGTTCCTTCTGAGTCT
+
@BCC@CCBBBDCCCCCBBCDBBACCCCBCDCB?BBCE>AA>A@BBBBCBB>BBBBB=A?AAAA?A;@ABAA@??A>AA?AA1AA<BB?A9>BBB>BBB>BC;==>BAA?@?AA?>==:@@A;A;@@@A===?;AA>>:>>>>>>>>>AAAA>>>>;>>>:>@;@:?>AAAAAAA:@@>@>5>=A<;;;;9.9>999.556///=<9=:=AAA/@AAAA<A<??<?@@@B>>:=<>>@@@A7;;A=??>>>AAAAAA=;=>?AA>=:<>???;>:?<>>@A>==<
@ATNG8:00983:01374
GATGGTAGGCGAGAGTGAGACGCAGTACTCATTCGTTTCGGAAGAGACAGGTACGTTAATAGTTAATAGCGTACTTCTTTTTCTTGCTTTCGTGGTATTCTTGCTAGTTACACTAGCCATCCTTACTGCGCTTCGATTGTGTGCGTACTGCTGCAATATTGTTAACGTGAGTCTTGTAAAACCTTCTTTTTACGTTTACTCTCGTGTTAAAATCTGAATTCTTCTAGAGTTCCTGATCTTCTGGGTGCGCTACAGTCTCTCTACCATGTTCCTTCTGAGTCT
+
8::B><<D@ECCBBBCDDI;66ABBBBCCCBB?B???;@B?B@CDBBBAA>ABAAA?C@CCBB?B?BCBBB??=A?CDDDD3BB?A?:;6;BBK@DBC@CD7::@A;>7>?>=>ABB<?==:==AA@@AAAA8;:=<5;:>=:;;BA@>>>>>>F<>>@<??<@<@@BCABBAA7;;@BB5B8=788888(8<9;<0779/-----9(///(.553749*..055957784837=@<;@-//66.559;::99887999<<888456594927-2..-62*,
@ATNG8:00990:01360
GATGGTAGTCTCAGATAGTCTATAGTACTCATTCGTTTCGGAAGAGACAGGTACGTTAATAGTTAATAGCGTACTTCTTTTTCTTGCTTTCGTGGTATTCTTGCTAGTTACACTAGCCATCCTTACTGCGCTTCGATTGTGTGCGTACTGCTGCAATATTGTTAACGTGAGTCTTGTAAAACCTTCTTTTTACGTTTACTCTCGTGTTAAAAATCTGAATTCTTCTAGAGTTCCTGATCTTCTGGAGATACACATGATACTCTACCATCGTTCCTTCTGAGTCT
+
BBCB@CCCBBBCCCCCCCABBCCBBBBBBBAA?BCCC=CCAC@CCCBBBB@BBDCC?C?BBCC?C@BBBCBCCDC=@???<,>@<@AEE>BBBC@CGGACF>A@BCCD@ECCCBBBB@CCC<A>BCBBBCCC@DCCB?CAA@CCCAABCBBBBCC@BBB@BC@C>AABBCCBCFACCCCC;C>B;;;:::*;AAAE>BBCCCCDBBB@CCDC5DBBBD@B?BB>ABBBABB?B@DCCBBB?BBB@CCCBBCBCBBCCCBABDABB?BBBBB@B?B<@@BAAA@@
@ATNG8:00991:01355
GATGGTAGACACGTGTGCTCTCTCGTACTCATTCGTTTCGGAAGAGACAGGTACGTTAATAGTTAATAGCGTACTTCTTTTTCTTGCTTTCGTGGTATTCTTGCTAGTTACACTAGCCATCCTTACTGCGCTTCGATTGTGTGCGTACTGCTGCAATATTGTTAACGTGAGTCTTGTAAAACCTTCTTTTTACGTTTACTCTCGTGTTAAAAATCTTGAATTCTTCTAGAGTTCCTGATACTTCTGGATAGCGACGCGATATACTACCATCGTTCCTTCTGAGTCT
+
:=>=055::955;;=<<<;;955:;;;;<??@:@@A@8::498CCBAACC@CD@::29;?>88476:9@??;88:6::=>>+888=<99/8:872833,3;/3733;;689:2525815798<8<AA897:<9==8817;=<;<====BBB?>>>:;:77><6<6<>::;::?>576<;;.;*/,//@>@,;::9@1;;ABB:::AA=AAAA/?;;7:?;?=?@<?@@@??@<@;?9:///7136709------..5355885...2,---88*.-.49559=999
@ATNG8:00993:01360
GATGGTAGTCTCAGATAGTCTATAGTACTCATTCGTTTCGGAAGAGACAGGTACGTTAATAGTTATTAGCGTACTTCTTTTTCTTGCTTTCGTGGTATTCTTGCTAGTTACACTAGCCATCCTTACTGCGCTTCGATTGTGTGCGTACTGCTGCAATATTGTTAACGTGAGTCTTGTAAAACCTTCTTTTTACGTTTACTCTCGTGTTAAAAATCTGAATTCTTCTAGAGTTCCTGATCTTCTGAGTCTCTCTCTCACGCACTACCATCGTTCCTTCTGAGTCT
+
<BBB@C=BBCCCFGCIHCBBABBCCBC@BB994;;;;)594;>CCDDDDC>BCCDB?C?BCBC@CC@CAABABDE@BCA@@1??<??DD=BB@A>ACC?CD;<;BDDE@CCCCBBBB@C@@>@?CCCCCCCB>BC;;8;BB@AAC@@@AA@@@AA=A<;7;A>A?BBCCBBBCB?BBABB:B@C@BBCCB,A>;::6;BBBCCCBBA@CCCC5BA@AB>B?BC@CCCCCBC@B@BBCCCC@BBCCCCCCCCCCCCCDDCCCCC??>?BBBD?B?B=AABBBBAA
@ATNG8:00995:01350
GATGGTAGTACATGATAGACGATACCAGAAGATCAGGAACTCTAGAAGAATTCAGATTTTTAACACGAGAGTAAACGTAAAAAGAAGGTTTTACAAGACTCACGTTAACAATATTGCAGCAGTACGCACACAATCGAAGCGCAGTAAGGATGGCTAGTGTAACTAGCAAGAATACCACGAAAGCAAGAAAAAGAAGTACGCTATTAACTATTAACGTACCTGTCTCTTCCGAAACGAATGAGTACTGCGTCTCACTCTCGCCTACCATCGTTCCTTCTGAGTCT
+
><@C@CCBCCCCCCBCBBCBBAACGFKBB?BCCC::6;6;?AABBA<?@496:@ABBCEC5D>BBBBCCCCDCB=BB;;;;;*;C>C5;;;&9B@;B;99CGCCB?C@BB?CCC@BBBBC@AABBBBBCCDDACCBC@BBC@@@CC?A?B;:7;B@@@DDD?BBCCCC>A@?CBC?BBBBB<A>>8=??=?1@B@BACCCDA@@5749AAA8>:==BBGACCAAAA@@C?BBC=DCC?BBCBBBBBBB?AACBCCB@@@AA=ACC?C;;;C@DAD@BBBCC@@@
@ATNG8:00996:01374
GATGGTAGCGAGCGAGTGTGTATACCAGAAGATCAGGAACTCTAGAAGAATTCAGATTTTTAACACGAGAGTAAACGTAAAAAGAAGGTTTTACAAGACTCACGTTAACAATATTGCAGCAGTACGCACACAATCGAAGCGCAGTAAGGATGGCTAGTGTAACTAGCAAGAATACCACGAAAGCAAGAAAAAGAAGTACGCTATTAACTATTAACGTACCTGCCTCTTCCGAAACGAATGAGTACGTGTGCGACGTGTCTCCTACCATCGTTCCTTCTGAGTCT
+
99:;:=;===<B=?@;@B=ECCCBB=A@@=@A?:88.504?;=>@B?BC;?<??>@A@AA1B@CCCCCBBABBB<@@;;;;;*:B;A=CCC<CBB@;;;::BB::09:>==@=<67888>ABBCCFEBBCDDABBCB@CBBABB@@=A@C;;8;AB?@@>@:@?>>=A89928831789;;33731;;;;=,;>6787;A?98;=@=@@>9597:/00A;000;@99.4399:4:<<@@??BBCBCBA99:98@@@A999B?BA@;>?@9838;A=;;;@??==
@ATNG8:01006:01362
GATGGTAGTGTCAGTGCGCGTCGTCCAGAAGATCAGGAACTCTAGAAGAATTCAGATTTTTAACACGAGAGTAAACGTAAAAAGAAGGTTTTACAAGACTCACGTTAACAATATTGCAGCAGTACGCACACAATCGAAGCGCAGTAAGGATGGCTAGTGTAACTAGCAAGAATACCACGAAAGCAAGAAAAAGAAGTACGCTATTAACTATTAACGTACCTGTCTCTTCCGAAACGAATGAGTACTACTCTCAGAGACACACTACCATCGTTCCTTCTGAGTCT
+
5=<<<BCCCBC@B666>>CDBBBDD@CCB@CCBAAA=@<@ACAAAB?AB?B=@A?99999(9499AB???A??<5=@;;;;;':?>B5:::*9;;5<A=<??>BC?B?CD@CCB>AABBBCBAABCCCBBBD?CCDD?CBBB???B?B@EBB>ACCBBB??=?BBAAB@>@<?BB?BACCD>???=@?>?@/?@<@788AAAAA:?<?B::7;;??CCC@BBAACBB=C=@@A<ABB@AABCCAAABBBBBBCBBBB@@BAA???;>>>>C<A6<5::=:::>>
@ATNG8:00964:01401
GATGGTAGTGTCAGTGCGCGTCGTCCAGAAGATCAGGAACTCTAGAAGAATTCAGATTTTTAACACGAGAGTAAACGTAAAAAGAAGGTTTTACAAGACTCACGTTAACAATATTGCAGCAGTACGCACACAATCGAAGCGCAGTAAGGATGGCTAGTGTAACTAGCAAGAATACCACGAAAGCAAGAAAAAGAAGTACGCTATTAACTATTAACGTACCTGTCTCTTCCGAAACGAATGAGTACCTCTCAGACGCTCGTCCTACCATCGATTCCGGATAGTCT
+
@;<>:?DCBBBACBBBDABBBCECC@CCC@CBBBAA=A=AAAAAAD?AB>A>ACBBBBBC3C@BBBBBBCCBBA9@=<;;;;*;A;?5;;;-:?>=@BCCCC@A@>@>@C@BCB>@@AAABCDCDCDCGCCC@CBBA?AAAAAB??=A@CAB@BCCCCABD?CCCBBC?BB?BCC=A@999,9:9;===??.?A<AAB=@=@:;7<=B???;>8;;@;;6;BBBBCC@C?CCC?C::8:::BBBA?BCBBBDBBBBC@A=B=B><16///996:6:7BA===BA
@ATNG8:00965:01418
GATGGTAGGCACTGCGCACACATCCCAGAAGATCAGGAACTCTAGAAGAATTCAAGATTTTTAACATCAGAGAGTAAACGATTAAAAAAGAAGGTTTTACAAGACTCACGTTAACAATATTGCAGCAGTACGCACACAATCGAAGCGCAGTAAGGATGGCTAGTGTAACTAGCAAGAATACCACGAAAGCAAGAAAAAGAAGTACGCTATTAACTATTAACGTACCTGTCTCTTCCGAAACGAATGAGTACATAGATATACGTATAGCTACCATCGTTCCTTCTGAGTCT
+
55--(--4.4455:5559555;;;=3>9?;9555569>9<<<00/:7<83<6/0)0/////$/58884337333699.////(/6666$69050688+///(/8...9::B<B=@@589A;=<<<A@@:887@AABBB<?????BA>;;9<<7@=A:928A?=>;56(/.96450..(.33278222'222466666'66055555769:)/+.35549.35;;=8=5555::8>9<<>7<<;9<<@@BA??????ABCBBCBCCC>>;;:;>=88::?:?=@@AA??:9
@ATNG8:00966:01382
GATGGTAGTAGTACACTAGTCATACCAGAAGATCAGGAACTCTAGAAGAATTCAGATTTTTAACACGAGAGTAAACGTAAAAAGAAGGTTTTACAAGACTCACGTTAACAATATTGCAGCAGTACGCACACAATCGAAGCGCAGTAAGGATGGCTAGTGTAACTAGCAAGAATACCACGAAAGCAAGAAAAAGAAGTACGCTATTAACTATTAACGTACCTGTCTCTTCCGAAACGAATGAGTACGAGAGAGCACACGTGTCTACCATCGTTCCTTCTGAGTCT
+
:::A:66<@>BCDCC>>A;;=>=>@5>AA:>A;;;;6;;AAB@AAB8;;?A<?@::4;:;)?6>>ABB????@@80/0/:::(99496<<<2<=>:>;AA@>>00+/2;75;8:7;<;:@96:CCBBBBA@@<@AAA?@@@DCBBA?A>A;;7;BAAA@???BBCCCC?CC?BBC?BA?>>,887/78999(78579999778A;>7>=::4:8:8;:D@CCBBBAB=@=?AD=AAA=A@@A@?>????@:::???B@A@@??:;6:@;:??B?B?BCBAB=88
@ATNG8:00967:01428
GATGGTAGCTAGTACGTATATCTATGTACTCATTCGTTTCGGAAGAGACAGGTACGTTAATAGTTAATAGCGTACTTCTTTTTCTTGCTTTCGTGGTATTCTTGCTAGTTACACTAGCCATCCTTACTGCGCTTCGATTGTGTGCGTACTGCTGCAATATTGTTAACGTGAGTCTTGTAAAACCTTCTTTTTACGTTTACTCTCGTGTTAAAAATCTGAATTCTTCTAGAGTTCCTGATCTTCTGGATAGCGACGCGATATACTACCATCGTTCCTTCTGAGTCT
+
<=BB@A@@>>///<;<<</66@@BABB;;9BBB>BCCG=DEAC@AAA@?DC@CAA@B?B9;9BB?D?>==BCA@89.7;;;;+;=9=:99+7;7<6>>?9<??AABBBB?BCCAA>==7;;?;>;>>@@?;;;9>>==9=??CB>>>@>>>;;;@@<A>>:>A=B=;;;===>=>:;;;CC;C;>:88888(8:<;A7>>@>>>B@@A<==;;*8///;5;6BB8::>===@;@;A@@@6606//(/56699<<>>??;668----(-3337-5/55:78:@>A@
@ATNG8:00972:01405
GATGGTAGAGAGACTGTAGCGCACCCAGAAGATCAGGAACTCTAGAAGAATTCAGATTTTTAACATCGAGAGTAAACGTAAAAAGAAGGTTTTACAAGACTCACGTTAACAATATTGCAGCAGTACGCACACAATCGAAGCGCAGTAAGGATGGCTAGTGTAACTAGCAAGAATACCACGAAAGCAAGAAAAAGAAGTACGCTATTAACTATTAACGTACCTGTCTCTTCCGAAACGAATGAGTACAGAGAGTACGATATGTCTACCATCGTTCCTTCTGAGTCT
+
4;<B?CCCCCCBCCDCCCDCCBBBC=CCCAEABAA@?C?CCC??AC?BA>A=999:9>>@,@=A:73>=;;8;A;77;33333$33,3,333&37717:;;66622+2+26385505778=@@@ABBCCBCCC=BBBB?BAAABBCB>B?B@@>ABCCCCCC>ABCBBB?AA=ABB?BB:::,998999999(9@8>;;;@AA?>:=:=BBB;?<@ACBA>A@@@ABA?A?ABB<A::8:A@BBBBBBBBBBCCCCCCCBBBBBB>;A@@?A;@;@;@@AA@>>>
@ATNG8:00975:01387
GATGGTAGAGTACAGTGTAGTAGACCAGAAGATCAGGAACTCTAGAAGAATTCAGATTTTTAACACGAGAGTAAACGTAAAAAGAAGGTTTTACAAGACTCACGTTAACAATATTGCAGCAGTACGCACACAATCGAAGCGCAGTATGGATGGCTAGTGTAACTAGCAAGAATACCACGAAAGCAAGAAAAAGAAGTACGCTATTAACTATTAACGTACCTGTCTCTTCCGAAACGAATGAGTACGAGAGAGCACACGTGTCTACCATCGTTCCTTCTGAGTCT
+
:::C>BABCBCBCBBBCCDCCCCBA<BBB?A@@@997:>AB???BB?AC?B@BCA99999(9;=??BBBAB::9,9:;:>>>(:;8=8<==0@@B=@A@A@A@;;658==9>B<455?@BCBBCECCCCAB@@CCCC?A@BBBBBBBC?C9949A@@AAAA@AAAB??<??:?=>:>::;>06//)-----(,7,----8897;77699888<888@CB=BBB;;;B?B>?@G@CDB9::BAAABBAAAC???ABA9::?A?88849777<3939>BBBAAC??
@ATNG8:00976:01427
GATGGTAGCACGACACGACGATGTGTACTCATTCGTTTCGGAAGAGACAGGTACGTTAATAGTTAATAGCGTACTTCTTTTTCTTGCTTTCGTGGTATTCTTGCTAGTTACACTAGCCATCCTTACTGCGCTTCGATTGTGTGCGTACTGCTGCAATATTGTTAACGTGAGTCTTGTAAAACCTTCTTTTTACGTTTACTCTCGTGTTAAAATCTGAATTCTTCTAGAGTTCCTGATCTTCTGGAGATATCATCAGCGAGCTACCATCGTTCCTTCTGAGTCT
+
;6>>;CCCCCBBBCBBBCCBBBDCBBBDCCCB@BCDC>BC?C@CCBAABB@CFAAA@B?BBCC@C?BBABBDDCC?BBDBE3BC?B::9.7??@@BFB?BA5:9:A@B?BBBBA@@@<@??:=9=@@A@@?A<AB>>;>@@A@@???C@@@A???:>=B=BB=A<AA9667=//)/5888-86D9?????/==877.5///..7879-///'....62606626<<<;;;8<5<=A:::///=9====@>>>A@@AA>;;/--60---66-6066:>>?A?<;
@ATNG8:00977:01381
GATGGTAGCTATACGTATATCTATGTACTCATTCGTTTCGGAAGAGACAGGTACGTTAATAGTTAATAGCGTACTTCTTTTTCTTGCTTTCGTGGTATTCTTGCTAGTTACACTAGCCATCCTTACTGCGCTTCGATTGTGTGCGTACTGCTGCAATATTGTTAACGTGAGTCTTGTAAAACCTTCTTTTTACGTTTACTCTCGTGTTAAAATCTGAATTCTTCTAGAGTTCCTGATCTTCTGGAGATATCATCAGCGAGCTAATCGTTCCTTCTGAGTCT
+
ABBB?@ABC?@;?CAAADCCCCCBBBBBCCCC?@@@@;@C@D@CCCCBBB@DED??=?@CCCD?C?ABAACCCBA?ABDDE3AA;?>DD>CCBA>BBB<@@>@@ABBB?ABBBB???;@@>;><@@>>>::;=AA@@587:;??@@BBAAA>=<=8:8818A=E:==BC@>?;:57;<:;,:/7-66888(67555(5757969:;;/676'29;9::>;>>7=@@A:::<A<AA===?;>>D=>>>A???AA@@>>>==6669===<7@=B<@@AA>:;:
@ATNG8:00978:01399
GATGGTAGCATCATGCATATCTCACCAGAAGATCAGGAACTCTAGAAGAATTCAGATTTTTAACACGAGAGTAAACGTAAAAAGATGGTTTTACAAGACTCACGTTAACAATATTGCAGCAGTACGCACACAATCGGAGCGCAGTAAGGAGGCTAGTGTAACTAGCAAGAATACCACGAAAGCAAGAAAAAGAAGTACGCTATTAACTATTAACGTACCTGTCTCTTCCGAAACGAATGAGTACAGAGAGTACGATATGTCTACCATCGTTCCTTCTGAGTCT
+
@<?B?CBBBCCCCCCCCCCBBCBBB?BBB?BBBB99:;?BBBAAAA?A?<A>@ABBBBBB3B@CABACC@@@BB<CBBBBCB5BBAA<@@@9@CC@CBBBCDCBB@C@CC?BCC?BACCCCCBCBBBBEEDD@BBC@BB???@A@?=A>;;7;ABBECCC@CCCDHEAAA?ABB?BBAAA<????BBBBB3?><?BBBBBBBC>@?@FFE?B?BCBCC@B??@BBB?A?BCD=DBB?BBBBBBBBBBABBBCACCCCCAB>A>>7<<BBB<@<@6::=@AAAA
@ATNG8:00978:01407
GATGGTAGCACGACACGACGATGTGTACTCATTCGTTTCGGAAGAGACAGGTACGTTAATAGTTAATAGCGTACTTCTTTTTCTTGCTTTCGTGGTATTCTTGCTAGTTACACTAGCCATCCTTACTGCGCTTCGATTGTGTGCGTACTGCTGCAATATTGTTAACGTGAGTCTTGTAAAACCTTCTTTTTACGTTTACTCTCGTGTTAAAAATCTGAATTCTTCTAGAGTTCCTGATCTTCTGTAAGCGTGCATATATCTACCATCGTTCCTTCTGAGTCT
+
9:78;=<BABBEBCCCDBC;:;@ACEBBBC99::CCC>BB?B?AA@ABBC@CCAA@?B?BBBA?C?CAAAA@@AD?BBBBB1?>;A==>18=@??BBB?BB?BBBDDC?CCAA>AAA;@==7=:??@>>?AA;AAA>066A:::@@A@@@A;;:B<>>>=CC<A;@@@@@@???<>>>AA5A;>:=>==</;=888*8:>887====:>>>>/?>>>A>F:>>:=???;;;>D<AAAC@@=@??==:==>>@;;;?>>=@=8839///:59597<@AA?@@A
@ATNG8:00983:01380
GATGGTAGAGAGACTGTAGCGCACCCAGAAGATCAGGAACTCTAGAAGAATTCAGATTTTTAACACGAGAGTAAACGTAAAAAGATGGTTTTACAAGACTCACGTTAACAATATTGCAGCAGTACGCACACAATCGAAGCGCAGTAAGGATGGCTAGTGTAACTAGCAAGAATACCACGAAAGCAAGAAAAAGAAGTACGCTATTAACTATTAACGTACCTGTCTCTTCCGAAACGAATGAGTACGATGAGAGAGCTCTCTCTACCATCGTTCCTTCTGAGTCT
+
<>CD@CCC@A@BCDCDCCCBBBAAA<@@A<@B@A;;8;>AABBCCC?CC?B?BBBBBDCC3B@BBBAAABBA@B=BBBBGED5@@AE@CCC;CCDACECCDCC@?=@?BB?CBB@BBCCCDCBCCCCCECCC@BBBC?BCAAACBB?B@C@@?@CBCDCAA>ACDBBB@BC?B>?;?@;;;70006:::::,9>9@9::::=:;5;7;CEF=A<>=BBD@AAAABBB@D?AAD?DCC?CABBCBBBB???CBBAAABBBBAA@=>:>;;;C<?<??BBC>>>DB
@ATNG8:00986:01395
GATGGTAGCACACGAGATCTCATCGTACTCATTCGTTTCGGAAGAGACAGGTACGTTAATAGTTAATAGCGTACTTCTTTTTCTTGCTTTCGTGGTATTCTTGCTAGTTACACTAGCCATCCTTACTTCGCTTCGATTGTGTGCGTACTGCTGCAATATTGTTAACGTGAGTCTTGTAAAACCTTCTTTTTACGTTTACTCTCGTGTTAAAAATCTGAATTCTCTAGAGTTCCTGATCTTCTGGTGTCTGATCTGTATCACTACCATCGTTCCTTCTGAGTCT
+
@@AB<=BAAA@?<@A>CCCCCBB<B666==9:2:CEC>BCACABBBCBBB>AC@@?=@=??:>8<8BA@A@>8336<<BBB1??:>@@C>BBAC?BFD@ED>A??>>>9>AA?@<>@7;>><?<9==9////055;;098;885<=<@896:9::8=>A<>>:==?>>887>==;<<===/=9>5::@@@/?@?>>7<877775529+2222$27533272...66566628389777717790635/////.5899<;;<7883:<<<@<A7;8;@BB@?==
@ATNG8:00991:01411
GATGGTAGCTCGCTGATGATATCTCCAGAAGATCAGGAACTCTAGAAGAATTCAGATTTTTAACACGAGAGTAAACGTAAAAAGAAGGTTTTACAAGACTCACGTTAACAATATTGCAGCAGTACGCACACAATCGAAGCGCAGTAAGGATGGCTAGTGTAACTAGCAAGAATACCACGAAAGCAAGAAAAAGAAGTACGCTATTAACTATTAACGTACCTGTCTCTTCCGAAACGAATGAGTACTACTCTCAGAGACACACTACCATCGTTCCTTCTGAGTCT
+
DCBB?BACCBBCCCCCCDBBBB>>C@DBB=CCCCAA>A?BACAAAA=AA>A?BBB@@@@@2B@BBCAABBBBBB9???@@@@1@?>C5;;;6;DFACCCCDCBAA>@<@C?ABC>AABBCCCCCBBBDBBBC@CBBB?BBBBBBBB?C@CBA=ADCCBCCA?BBB?@??BD?B@A=@????9999;99999.9A?B=>>@A@AA;><>A??9>:>@CCC@CBBBCCD>?=?FF@CBB?BBBBBAAACCBBAACCCCCCCC???AA<@@A??;?:>8<<@:::;<
@ATNG8:00992:01394
GATGGTAGAGTACAGTGTAGTAGACCAGAAGATCAGGAACTCTAGAAGAATTCAGATTTTTAACACGAGAGTAAACGTAAAAAGAAGGTTTTACAAGACTCACGTTAACAATATTGCAGCAGTACGCACACAATCGAAGCGCAGTAAGGATGGCTAGTGTAACTAGCAAGAATACCACGAAAGCAAGAAAAAGAAGTACGCTATTAACTATTAACGTACCTGTCTCTTCCGAAACGAATGAGTACGTGTGACGTACGTGAGCTACCATCGTTCCTTCTGAGTCT
+
DDCB=BCDDCCCCCCECBCCCD@@@@CCD?BB@@@A?A?CCB??@B@DC?B?889??FFC3C?BBABBCCBABB=??@EDDD3CD?B=@@@7ABB?CBAACCDDD?B?BC?BBB?ABAABBBBDEDBBBCCC?CDDD?@@ABBAAB?D?CAA=ACCCDAAA?ACB@A??BC?B@B<>>?@?9?<=;99999(:?<@;;;@@@AA<A;>>??<><>ACBC?CBAA@AC<?=?BB=B??=?BBDCCCCAAABBCCCCCCCDBBBBBB?B>>>B>A<A?BBBBB?8:
@ATNG8:00993:01392
GATGGTAGCATCTGCATATCTCACCAGAGATCAGAACTCTAGAAGAATTCAGATTTTTAACACGAGAGTATACGTAAAAAGAAGGTTTTACAAGACTCACGTTAACAATATTGCAGCAGTACGCACACAATCGAAGCGCAGTAAGGATGGCTAGTGTAACTAGCAAGAATACCACGAAAGCAAGAAAAAGAAGTACGCTATTAACTATTAACGTACCTGTCTCTTCCGAAACGAATGAGTCGTGTGCGACGTGTCTCCTACCATCGTTCCTTCTGAGTCT
+
@>AB@CDCCBBBBEDDCCCCCDBB@BBCCCBCCDC?BBCCDCC=AA@D@CCAABCCC3C?CCCCACAABABBBBBBBBB1AA??<A?A9?@@>A@@?BBAAA=A>@@;@AC=AA?>ABBBCDCCCBBBD@CBBC@AAACCBCC@IBCBB>ACCCCBBB@BCBBBA?CD@B@@<==?>>8><=9<===?.?A@CAAABBBBB>A>>B@?<@<>>BBB?CAAABCC=@?@CC=D:;;;CCBAAABAB@@ABB>>?CBBB@BBB?BBBBB?C?A=??@>>?@@
@ATNG8:00993:01402
GATGGTAGCGCGACGAGCGTAGACCCAGAAGATCAGGAACTCTAGAAGAATTCAGATTTTTAACACGAGAGTAAACGTAAAAAGAAGGTTTTACAAGACTCACGTTAACAATATTGCAGCAGTACGCACACAATCGAAGCGCAGTAAGGATGGCTAGTGTAACTAGCAAGAATACCACGAAAGCAAGAAAAAGAAGTACGCTATTAACTATTAACGTACCTGTCTCTTCCGAAACGAATGAGTACGATGAGATCTCGTGTGCTACCATCGTTCCTTCTGAGTCT
+
@@@D@DDCCBBBBBCGCCCBBBCCD=CCC?CDCC??>?@BBBAAAA>BD?B?BBBCCCCD3C?@@@BBBBCCCC>A?9::::*:B>B4;;;6;BEBCCCCDDCCB?B?BD@BBC>AABBCBBBCGGDDCBCC?CCCC?@AAADBBB>C@CAA?ACCCCCCC?ABCBAA?DD?CAA=@@999+9999>>@AA2AD>B??;=@@@@<A=@B>><><@@CEE@CBBBABA7::9CC>CBB?BBBCCBB@A@BBAAACBBBBB=:::==9=@A@@<@<@<>>@===AB
@ATNG8:00995:01394
GATGGTAGGTGCCATGAGTGTATCCAGAAGATCAGGAACTCTAGAAGAATTCAGATTTTTAACACGAGAGTAAACGTAAAAAGAAGGTTTTACAAGACTCACGTTAACAATATTGCAGCAGTACGCACACAATCGAAGCGCAGTAAGGATGGCTAGTGTAACTAGCAAGAATACCACGAAAGCAAGAAAAAGAAGTACGACTATTAACTATTAACGTACCTGTCTCTTCCGAAACGAATGAGTACAGAGAGTACGATATGTCTACCATCGTTCCTTCTGAGTCT
+
CBBC?CDD=BBB?CCCCCBBBCCC@CCC?CCCCBB?A<?>BBBBB???=??BCBBBBBB3B?BCCBAACCBBB>@@?;9;9.;<8=/788,8:;<B;:;A????<?:>A=AA@9=>;;;=>=AA<><AAA@;A??A<?>@@A?AA<?<?@@9>CA===AA7>>>>>>7>A:???;??777.99;6;>=<>/::5:>>>788A@@<@<A<<<=B=A<<<=;A@@?=?A=C8==D:@>>9<<>>888>>ABAA???AAAB?@@AA@@<AA;9949398=>@@@@>>
@ATNG8:00996:01396
GATGGTAGATACTCGCTGATACACCCAGAAGATCAGGAACTCTAGAAGAATTCAGATTTTTAACACGAGAGTAAACGTAAAAAGAAGGTTTTACAAGACTCACGTTAACAATATTGCAGCAGTACGCACACAATCGAAGCGCAGTAAGGATGGCTAGTGTAACTAGCAAGAATACCACGAAAGCAAGAAAAAGAAGTACGCTATTAATATTAACGTACCTGTCTCTTCCGAAACGAATGAGTACGAGAGAGCACACGTGTCTACCATCGTTCCTTCTGAGTCT
+
;>CC@BBCCCCCCBBBCCBBACCCC9ACA<BBDD@@<@>BBBAAAC>BB>B>BBBBBCCC3C?BBBBBBCCB@@9@AABBBB5AB=B6;;;6<CCADBCBDCDCC?C@CC?BBB?BBBABCBBEFCCCCBBB@CCCB<@@BBBBBB?B?B@@>ABCCCDCC?AAABCB@CC?>>>:?=<<;399:9====?.;>;A888>>>??<@>G@@;@<@ACCC?BBBBCBB=?=?BB>BBB>AABBBDCCBBBCAAABCCCBBBA??>>:>@@?A?A>A>A?C:8:>>
@ATNG8:01001:01401
GATGGTAGAGAGACTGTAGCGCACCCAGAAGATCATGAACTCTAGAAGAATTCAGATTTTTAACACGAGAGTAAACTTAAAAAGAAGGTTTTACAAGACTCACGTTAACAATATTGCAGCAGTACGCACACAATCGAAGCGCAGTAAGGATGGCTAGTGTAACTAGCAAGAATACCACGAAAGCAAGAAAAAGAAGTACGCTATTAACTATTAACGTACCTGTCTCTTCCGAAACGAATGAGTACAGAGAGTACGATATGTCTACCATCGTTCCTTCTGAGTCT
+
;==B@BCCBBBBCABACCCCDDBBB<BCC@BBEA@;;=@CCCDDDE>BA<@=@BCCDDDD0G@ABBCCCCCCDD>CC@CCCC1CC@D?BBB;BBC?BB@?AAABC@C?CC?BBB?BBBCDBBBCCBBCCCA?>@BCB@BBBBBCBB@C?B@@>@ACEBCBC@BBBABB?DK?CAA=AA==>59988:=>>@/==9=;;;?>>>A=B=C>??<A<@@CDC?B@@@BBC?B?BBB=BCC@BBBBCBBBCBBBBBBCCCBBBBA===?;?@@@@;@<A<@@>??>>>
@ATNG8:01002:01393
GATGGTAGCGCATATCAGCGCAGCCCAGAAGATCAGGAACTCTAGAAGAATTCAGATTTTTAACACGAGAGTAAACGTAAAAAGAAGGTTTTACAAGACTCACGTTAACAATATTGCAGCAGTACGCACACAATCGAAGCGCAGTAAGGATGGCTAGTGTAACTAGCAAGAATACCACGAAAGCAGAAAAAGAAGTACGCTATTAACTATTAACGTACCTGTCTCTTCCAAACGAATGAGTACGATGAGAGAGCTCTCTCTACCATCGTTCCTTCTGAGTCT
+
BBBD?B66;CCCCGGA@@CBBBAAA;CCB?BBAB;;7;?BBBBDBB?AA?A?BAA@????,?;@BBBCCBB;;;0;B;;;;;$95.5.555'5:<7=;<@CEDDC>@=@@<?BB?BBAAB@@@BCCBBBCAA=AB@A>ABAABAA@=A;B;;5;ABABBCC@EBCA@?<>A????@C??@@8000/@@@@0AA=B???@@@>>;>????@;@=AACCCAAAACEEC@C>@@;@AA?BAAABBBCBBBBB>>>A@A@ABBAAAB@B@@@B@B?B?BCCBBB=>
@ATNG8:01002:01419
GATGGTAGTGCGTGAGAGAGAGACCCAGAAGATCAGGAACTCTAGAAGAATTCAGATTTTTAACACGAGAGTAAACGTAAAAAGAAGGTTTTACAAGACTCACGTTAACAATATTGCAGCAGTACGCACACAATCGAAGCGCAGTAAGGATGTCTAGTGTAACTAGCAAGAATACCACGAAAGCAAGAAAAAGAAGTACGCTATTAACTATTAACGTACCTGTCTCTTCCGAAACGAATGAGTACATAGATATACGTATAGCTACCATCGTTCCTTCTGAGTCT
+
999A@@DCDBCBBACBCBCDED;;;4:BA<BCCBBD@C?BA?999?;?=<?<00/:7:::+:5?AA?AAB@BBC>>>@ABAA1BB@B@EFF:DBB?BAAACDCCB@D@CC?BBC?BB@AABBBFDCCCCCCC@BBBB@BBCB@A>?<A>BBBBBBBCCCA@<@>>?8713?6<::6<:<<=3=33,33777'7>?C@@CCBCBB?B@BBBB@C@CBBBB@DDFBAAB8;9:BC=CCC>ABBBBB???ABDBBBBAA?@?B@@@;;7;>>AC@B?B?BBBCB@>>
@ATNG8:01006:01396
GATGGTAGCACGAGTCACTCATATCCAGAAGATCAGGAACTCTAGAAGAATTCAGATTTTTAACACGAGAGTAAACGTAAAAAGAAGGTTTTACAAGACTCACGTTAACAATATTGCAGCAGTACGCACTCAATCGAAGCGCAGTAAGGATGGCTAGTGTAACTAGCAAGAATACCACGAAAGCAAGAAAAAGAAGTACGCTATTAACTATTAACGTACCTGTCTCTTCCGAAACGAATGAGTACTGCGTCTCACTCTCGCCTACCATCGTTCCTTCTGAGTCT
+
?<>J@CCCC@@BCBCEBCBDD@ABC@I@@?ABCC;:9;=@CCCBBB?CC@C@BAA?????1??BCCAAABAAAC9A?;;;;;*;A>B<@AA9AHDACBAABDBBC@D@CC?CCD@CBAABCCCBCCCBBBBD@BBBB?A???CBBC?F@CAA?@DCCCACC?BBBAAA@BD?BBA<@@999,9998<<<<<+;>9>888A@AAA<A=AAAA<A;?>CDD@DCCBA??9>;?@?8@BB=>?CCCCBCCCABBBBCCBDCBBB?ACB?CBCCC?B?AAFDC???BB
@ATNG8:00964:01430
GATGGTAGCAGACGTGACAGAGCGCCAGAAGATCAGAACTCTAGAAGAATTCAGATTTTTAACACGAGAGTAAACGTAAAAAGAAGGTTTACAAGACTCACGTTAACAATATTGCAGCAGTACGCACACAATCGAAGCGCAGTAAGGATGGCTAGTGTAACTAGCAAGAATACCACGAAAGCAAGAAAAAGAAGTACGCTATTAACTATTAACGTACCTGTCTCTTCCGAAACGAATGAGTACCTCTCAGACGCTCGTCCTACCATCGTTCCTTCTGAGTCT
+
:::<8=B:66BABB@?<699@AA;;6:?@=@@?>;;53889:;;;4882;1;;;88887$338=:::::::::6<799999(995:.55)5<<5<666AA=9:4:9??=@BB?CDFAB669CCDDCCB;;6;;;;>B@@@AA@C<@;>00+/>::?/68>BAAA=C>B=@B@>277777.737,7;;;;,7949655575571707559;A:<<BA@<==000:<6;137;59?<8>==@::@>@@?A@@A>>>584--(--404657>5859?BAABA@88
@ATNG8:00968:01477
GATGGTAGTGTGTCTCTGAGAGTAGTACTCATTCGTTTCGGAAGAGACAGGTACGTTAATAGTTAATAGCGTACTTCTTTTTCTTGCTTTCGTGGTATTCTTGCTAGTTACACTAGCCATCCTTACTGCGCTTCGATTGTGTGCGTACTGCTGCAATATTGTTAACGTGAGTCTTGTAAAACCTTCTTTTACGTTTACTCTCGTGTTAAAAATCTGAATTCTTCTAGAGTTCCTGATCTTCTGGCTCTCGTAGACAGATACTAATCGTTCCTTCTGAGTCT
+
>:>B@DCCBDBBCBBCCCCBECCCCCCBBBAA?BBBB<AA?C@DA@@BAD?CCBBB@C@BBBB?C?CBCCCCCCB=@@@A@1BD@CCCD>DDCC?@@C?BB>AABBCCACCCCCCCE@CBB@C?CCCDBBBF?ECCC?BBAAAABBCCCCCBBBD?BBC?:;::?AAABBB;;;4;;;;;.;4;;;:;:.9=>>D:@;??BA@955.5559$5;;:<:?@CC?CBCC@;;6;<@@@@@C@BBC@BB;;;AAAAAACECCBBCCACCCDAI@C@CCCBBC;;
@ATNG8:00969:01465
GATGGTAGCAGACGTGACAGAGCGCCAGAAGATCAGGAACTCTAGAAGAATTCAGATTTTTAACACGAGAGTAAACGTAAAAAGAAGGTTTTACAAGACTCACGTTAACAATATTGCAGCAGTACGCACACAATCGAAGCGCAGTAAGGATGGCTAGTGTAACTAGCAAGAATACCACGAAAGCAAGAAAAAGAAGTACGCTATTAACTATTAACGTACCTGTCTCTTCCGAAACGAATGAGTACGAGAGTCAGAGCAGAGCTACCATCGTTCCTTCTGAGTCT
+
4;9:<?<CCCCBBBAA@<BCC@AA@>@BE@FCC@@@<@>@@@??>B?DC?B?0000/>>>0:::;7::;===B=<@@BBBBB2@@<@5;;;.;BC>BBAACCEDD@C?CD?BBB<@?BABCBCBBCDCCCCC?CBBB>??CCFDBB<?;?@@;@BBBBDDD@ABBCBA?BB?BCD@BB???8<>>;::9:9(9A?B@??CBBBB:>:=?@@:>:=ADCC@BBBBABB?C@BCC>CCC?BBBCCBBBBBBBBABBBBBCCAA@CCC@A@@@?<A;A7::?<=<==
@ATNG8:00971:01452
GATGGTAGCTCTGCTCTGACTCTCGACTCATTCGTTTCGGAAGAGACAGGTACGTTAATAGTTAATAGCGTACTTCTTTTTCTTGCTTTCGTGGTATTCTTGCTAGTTACACTAGCCATCCTTACTGCGCTTCGATTTGTGCGTACTCTGCAATATTGTTAACGTGAGTCTTGTAAAACCTTCTTTTTACGTTTACTCTCGTGTTAAAAATCTGAATTCTTCTAGAGTTCCTGATCTTCTGGGCAGACTCTCACACGCCTACCATCGTTCCTTCTGAGTCT
+
@<=B?BBDCCCDCCBCCEGCCBBBCBAAB@@=@AAA=CB@C@BCCCCCC@ECC9;9;@B@@@?CABA@ABDBBB@BBCCC2;;7:?@B8@?@B?BCC?;<7;;BBCEAFIDCCBBC=A@C@B?BCAAAAAD@BBBCC=CAAABBCBBCBBBE?BBC?;;9;?BB;;;CBBA=A;;;<.;4<5;BEFF5LHBBB;B:;::9995=5:==>+>966@;@=BB?BAABAAC?BACCBBBC::;GK?GBBBCCBCCBBBBCC@CAA=@CAAB:;9<@BAAC@@BB
@ATNG8:00974:01439
GATGGTAGAGTACAGTGTAGTAGACCAGAAGATCAGGAACTCTAGAAGAATTCAGATTTTTAACACGAGAGTAAACGTAAAAAGAAGGTTTTACTAGACTCACGTTAACAATATTGCAGCAGTACGCACACAATCGAAGCGCAGTAAGGATGGCTAGTGTAACTAGCAAGAATACCACGAAAGCAAGAAAAAGAAGTACGCTATTAACTATTAACGTACCTGTCTCTTCCGAAACGAATGAGTACTGTATCTATGTGTGCGCTACCATCGTTCCTTCTGAGTCT
+
=>>F@DBBBCCCCECCBABAACCCD@DCC@BBCDBB@A?CCA???A>AB?B;===99999(75;=@BBC@@@@@60000000*0<8>8@CC9CBCCCCCCCCC@@<@<@B?BAA?BGCCDDGCBBBCDCBBB?CBBB?BBBBBAAA<@=@A@=AC@??AAB@BCBB@@?892:A@;@C::9,898197888(5>6>688AA@@@<A=@>>?<@<==BCC@B@@@@@@=B>BBC>CBC@BBCBBBBBBCBBBBBBBBBBBA@AC>><?B>BC@B?B>:88??>==
@ATNG8:00982:01479
GATGGTAGTCTCAGATAGTCCTATAGTACTCATTCGTTTCGGAAGAGACAGGTACGTTAATAGTTAATAGCGTACTTCTTTTTCTTGCTTTCGTGGTATTCTTGCTAGTTACACTAGCCATCCTTACTGCGCTTCGATTGTGTGCGTACTGCTGCAATATTGTTAACGTGAGTCTTGTAAAACCTTCTTTTTACGTTTACTCTCGTGTTAAAAATCTGAATTCTTCTAGAGTTCCTGATCTTCTGGGTCTCTCTCTCACGCACTACCATCGTTCCTTCTGAGTCT
+
CCBB@CBCCCBCDCCCCCCC@BBCCCBBEBBAA>@CCD>DD?D?CBBCCCC?BBBCB@C?BBBB?C@DCCCDCD;:9;@CCC1CC?BBCB=@A@@<ABB>BC9;;ACCGADCGCCDCH@BBB>A=BBBBBCCC@CDCC<AACCDCBBCCCB@@A@A>ABB?BB>@>@@ABBBCAA=?::::.;=A=;;;;;*;AAAC=BADCCCBACB=BAB@0@CBCCACECEABBBBB@@?@@BBCBBB?B:;;6;BBBBCBCCCCCCCCCAA@:;;BCC@C?C?CCCCCBBB
@ATNG8:00988:01474
GATGGTAGTATCTGCACACTCTGTCCAGAAGATCAGGAACTCTAGAAGAATTCAGATTTTTAACACGAGAGTAAACGTAAAAAGAAGGTTTTACAAGACTCACGTTAACAATATTGCAGCAGTACGCACACAATCGAAGCGCAGTAAGGATGGCTAGTGTAACTAGCAAGAATACCACGAAAGCAAGAAAAAAGAAGTACGCATTAACTATTAACGTACCTGTCTCTTCCGGAAACGAATGAGTACTATAGACTATCTGAGACTACCATCGTTCCTTCTGAGTCT
+
@ABB=BBBBBBBBCCCCCCCCCDCC?CCC@CCCB@@<@;@?A@@@A?AB?B????99999(99??ABBBCBBBB>BCAAAAA0A@=A5;;;.;@@;996<>CBBC@C?BB?A@@?BAABBBCBECCIIDCBB?BCCC?BBBBBC??<@?@??>?CBBBACC?CBBBBB>AA>BBB?AB99929>><99::::%:A;@9:9CC??;?=BB@@=A<@>>>>>@@>>8::=C;@:?D:A@@<@A@@@@AAA?=>>AA@@>?>>>>>?AA;>>>>>=A<A;@@>>>>>>
@ATNG8:00990:01442
GATGGTAGTATATCGCGTCGCTATCCAGAAGATCAGGAACTCTAGAAGAATTCAGATTTTTAACACGAGAGTAAACGTAAAAAGAAGGTTTTACAAGACTCACGTTAACAATATTGCAGCAGTACGCACACAATCGAAGCGCAGTAAGGATGGCTAGTGTAACTAGCAAGAATACCACGAAAGCAAGAAAAAGAAGTACGCTATTAACTATTATCGTACCTGTCTCTTCCGAAACGAATGAGTACATAGATATACGTATAGCTACCATCGTTCCTTCTGAGTCT
+
@@@C@CDCCBBDCCCCCCCCBDAAA@BDD@A@ACCC?C?BBBBBCC?CC@C?BBCBBBBB3B?B??@BAAABAA9@@<;<;;*;?=A?BBB9BBB;?AAA@CB@@=A>BB?DCC?BBBBGCCDBAACCBBBD@CB@@=A@@@AAAA?DACCC>BBBEFA@@@BBBAAA?CB=???=>>:99+998999999(8@<A89:C@@@B<@<@@@A=@@@@??>7688<<=<<@;@AA:>>><===?A@>>>BAAABA===???>889??;?@?>>6;7;<@BAA=<:6
@ATNG8:00990:01476
GATGGTAGGAGACACGTCGCACACGTACTCATTCGTTTCGGAAGAGACAGGTACGTTAATAGTTAATAGCGTACTTCTTTTTCTTGCTTTCGTGGTATTCTTGCTAGTTACACTAGCCATCCTTACTGCGCTTCGATTGTGTGCGTACTGCTGCAATATTGTTAACGTGAGTCTTGTAAAACCTTCTTTTTACGTTTACTCTCGTGTTAAAAATCTGAATTCTTACTAGAGTTCCTGATCTTCTGGCGCGTATGTATGTCGCCTACCATCGTTCCTTCTGAGTCT
+
@BBC?BCC@CCBBBBDBBBCCCCCCCBBBJCB@BBBD>CD@D?@@ACCCC@CCDCC?B?BBCG?B?BBBBBBBBB?BBCCD1A?8><<>7?CBB<=?C@BB?BBBB==<>ABCAA>><>>>;<;AA>>>?8:88BBD<<;>AA@@@@@@AAAA@@;@BB<><8=<@@@@>>>?A<@???=2=1708===<.=AACE7;;A;;;ACAA=ACBB/B???@<A<@@5==@?@@@@=A;AAAB==:>BC=>==>>>BBB@@@A?@@<>>>:=<<<A8=:>:>>@===66
@ATNG8:00993:01468
GATGGTAGCTCACGTACGTCACACGTACTCATTCGTTTCGGAAGAGACAGGTACGTTAATAGTTAATAGCGTACTTCTTTTTCTTGCTTTCGTGGTATTCTTGCTAGTTACACTAGCCATCCTTACTGCGCTTCGATTGTGTGCGTACTGCTCAATATTGTTAACGTGAGTCTTGTAAAACCTTCTTTTTACGTTTTACTCTCGTGTAAAAATCTTAATTCTTCTAGAGTTCCTGATCTTCTGGGATGTTGTGCGCAGTGCCTACCATCGTTCCTTCTGAGTCT
+
CCCC8;6;@>BBBCCB<<AGCCCBBBCCCFCC>BBDD>DD=C?CBBBBCD?BBBCC?C@B???AE?BAAABBBBA>::999'9A9AAA@8?CAB>@CA<88398@ACC@BCBBB::::=<<8<8==A>>;;;<A><=5;;????AA@@@@BBBE589?<?B<><>>>A@@@;;4::9;;1;6=9<9999*99----)--3---689<<:=<.;>C7;7;<9:97///=<<6<7@@>>;>9>>;;4;///5:<>>7763---(--7279@>=9?>D7::A=>>@@
@ATNG8:00994:01469
GATGGTAGTATATCTCGTCGCTATCCAGAAGATCATGAACTCTAGAAGAATTCAGATTTTTAACACGAGAGTAAACGTAAAAAGAAGGTTTTACAAGACTCACGTTAACAATATTGCAGCAGTACGCACACAATCGAAGCGCAGTAAGGATGGCTAGTGTAACTAGCAAGAATACCACGAAAGCAAGAAAAAGAAGTACGCTATTAACTATTAACGTACCTGTCTCTTCCGAAACGAATGAGTACACACTCCCATATGACACTACCATCGTTCCTTCTGAGTCT
+
95<<7<BCDCCBBCCBABACCCBBB@CGE@CCCCC@@@?AACCCFIFBB>A?AAAAABBB2B?CBBCDCBBCHJ?CCBAAAA2AB@C?BBB;BCC@CBBACGDBB@C?A@?CBB@BBABBBBBCCCBBBBBCAHAAA@A@ABEBBB?@<A00-0BBAAABD?CCCBCC@BB@DCD>AABAA;@??:?@@?@2??:???:::C@A;?<?ABC?A<==BBB?<<;;;BB>B@BBB=BBB?BAACCCDAAAACCC=AAAACBBBBBBB;???AB@BGLACBCBBAAA
@ATNG8:00994:01475
GATGGTAGCTCCGTACGTCACACGTACTCATTCGTTTCGGAAGAGACAGGTACGTTAAATAGTTAATAGCGTACTTCTTTTTTCTTGCTTTCGTGGTATTCTTGCTAGTTACACTAGCCATCCTTACTGCGCTTCGATTGTGTGCGTACTGCTGCAATATTGTTAACGTGAGTCTTGTAAAACCTTCTTTTTACGTTTACTCTCGTGTTAAAAAATCTGAATTCTTCTAGAGTTCCTGATCTTTCTGGTATGACTAGTGTACTACTACCATCGTTCCTTCTGAGTCT
+
4999<;?@?CC@B==EC><@AB9;55<<?@@<?<A<3<<0425:<<:??6:<>97/73(3399,3/388;;<??@;::9999%8>=ABBB=::66*0/838=5::==BB@A@@>888?=AAA3909799@@AB>BDAA<@@@??;;;;AB>9>>>=37::2880705;>@@>@?=39=AAA2A6A558887'79272'22555=?>A=5>>>>>&988@@7@=@B>>AA9:7B>C7>=?>?<@3@?><>BAA??998@@=?@E@>>>A;?===?9A=A?BCBBBDAB
@ATNG8:00996:01475
GATGGTAGTACATGATAGACGACACCAGAAGATCAAGGAACTCTAGAAGAATTCAGATTTTTAACACGAGAGTAAACGTAAAAAGAAGGTTTTACAAGACTCACGTTAACAATATTGCAGCAGTACGCACACAATCGAAGCGCAGTAAGGATGGCTAGTGTAACTAGCAAGAATACCACGAAAGCAAGAAAAAGAAGTACGCTATTAACTATTAACGTACCTGTCTCTTCCGAAACGAATGAGTACCTCTCAGACGCTCGTCCTACCATCGTTCCTTCTGAGTCT
+
44443::=CABBC@>>B=?;95555.5994//---(-(-(-5579;:7::28233499999(;5;>?ACCCCDFE>CCCDGDD5BB>B<AAA9ACC@;;9@CCCCB?B@BB?BBB=@?BBBABB@@@CBBBCC@CBBB>BAAACBAA>BAECC?CCCCCBBB@DDBABA@BB?BCC?A@999+9==<:9:::.9A@C???BBBBB;88;AAA7;7:AEBB>B@B@AAB?B?CCC=CCB?BCCCCBB?AAABBBBAAAABB@@=BBB@CAA?B?B@C@DBCBBAAA
@ATNG8:01001:01462
GATGTAGTATCTGCACACTCTGTCCAGAAGATCAGGAACTCTAGAAGAATTCAGATTTTTAACACGAGAGTAAACGTAAAAAGAAGGTTTTACAAGACTCACGTTAACAATATTGCAGCAGTACGCACACAATCGAAGCGCAGTAATGATGGCTAGTGTAACTAGCAAGAATACCACGAAAGCAAGAAAAAGAAGTACGCTATTAACTATTAACGTACCTGTCTCTTCCGAAACGAATGGGTACATAGATATACGTATAGCTACCATCGTTCCTTCTGAGTCT
+
0/9:7;>ABBABBABBC@@D@@CC>;AB9=CBB@@<?;@@@BBCB?@A<@=@BBDCEFE1977@?@CBBBBA?878<;;<<);?492999&5994;<=@@BA694:=AA>@@@699?<C??@BAAA;CCBB@BBBD?CAA@@ACC?BB:9:;?=????CC=@>><7823:45576:8255(575.59999*5526...335;=48488<<5;7;;ABC>BABBA?@=>;:<>4>00+0=>8=AA@@>?????998?AA>7857<69:8>@;A<?;?::8<@==
@ATNG8:01002:01460
GATGGTACGTGTGTCTCTGAGAGTAGTACTCATTCGTTTCGGAAGAGACAGGTACGTTAATAGTTAATAGCGTACTTCTTTTTCTTGCTTTCGTGGTATTCTTGCTAGTTACACTAGCCATCCTTACTGCGCTTCGATTGTGTGCGTACTGCTGCAATATTGTTAACGTGAGTCTTGTAAAACCTTCTTTTTACGTTTACTCTCGTGTTAAAAATCTGAATTCTTCTAGAGTTCCTGATCTTCTGGACGACGCGCACTGACACTACCATCGTCCTTCTGAGTCT
+
/9//+/////<<>??===>;655=<5555438949>==4=B;A:@@>:99B=@AC@@8?:==9:493=944::;?C@CCDDC1AA=AACC?BABA<@@;79>044::34.44444444.444.37<;<<666?@D@@?>@;;>00/9///8:::;;6<;;78:6;+//97::555499999+9.5.56===+=>55526=<@@GB?>?:>AAB1CC?A@8=*00*0:>?>>C;D@A@A@@@;?=>=@@AAB::9@@@ABBB:;:::40;;00/7:6:::05555
@ATNG8:01002:01473
GATGGTAGCTATACGTATATCTATGTACTCATTCGTTTCGGAAGAGACAGGTACGTTAATAGTTAATAGCGTACTTCTTTTTCTTGCTTTCGTGGTATTCTTGCTAGTTACACTAGCCATCCTTACTGCGCTTCGATTGTGTGCGTACTGCTGCAATATTGTTAACGTGAGTCTTGTAAAACCTTCTTTTTACGTTTACTCTCGTGTAAAATCTGAATTCTTCTAGAGTTCCTGATCTTCTGGGTGTATCAGCGAGTATCTACCATCGTTCCTTCTGAGTCT
+
BCCE?CCCBBBCBCHICDDFDBBBCB;;=EAA?ACCC?CC?B?;;;BCCC?AACBC?D=??BB@B?BCBBBDCAA>AD===+BB??765,5CCF?CCC@A@799?ACC?BBA?>>>@=@==:=:>@>>>A@@;@ABB7;;==A?@@?>>>@@?==9;;;5;>:?;@B?;;;?=<89<?@@6@=E<>7999,72229),,,,**57-....&.56684837769<<<///48-//;966*//;90897=77///==<<=<77//)/66683<;@<@8886336
@ATNG8:01004:01433
GATGGTAGCGCGACGAGCGTAGACCCAGAAGATCAGGAACTCTAGAAGAATTCAGATTTTTAACACGAGAGTAAACGTAAAAAGAAGGTTTTACAAGACTCACGTTAACAATATTGCAGCAGTACGCACACAATCGAAGCGCAGTAAGGATGGCTAGTGTAACTAGCAAGAATACCACGAAAGCAAGAAAAAGAAGTACGCTATTAACTATTAACGTACCTGTCTCTTCCGACGAATGAGTACCTCTCAGACGCTCGTCCTACCATCGTTCCTTCTGAGTCT
+
:=<@=BCCCCDCDBBCBCABBBBBB>BBC@CDCC@@>@@CBCAAAB?BB<@<>?>77777(9;ACCCBBBBAA=6<=9999:*;A=B5;;;-:BB?CCBBCBB@A>@@BB?CBC@BABBCBBBBCCDCCCCC@AAAB@CBBBBBBB?C@C@@>ACBBBCCC?ABCBBB@CC=AAB?ABBBA:::9<?DDEF3A=:=898@@@@@<@<@@@A<><>>CCC@BBBBBBB>?=?AAAA????BBAA>ABBBBBBBBB>>AAA<AAA:??AAC?C>A>ACCBBBBB
@ATNG8:01008:01458
GATGGTAGTGTGTCTCTGAGAGTAGTACTCATTCGTTTCGGAAGAGACAGGTACGTTAATAGTTAATAGCGTACTTCTTTTTCTTGCTTTCGTGGTATTCTTGCTAGTTACACTAGCCATCCTTACTGCGCTTCGATTGTGTGCGTACTGCTGCAATATTGTTAACGTGAGTCTTGTAAACCTTCTTTTTACGTTTACTCTCGTGTTAAAAATCTGAATTCTTCTAGAGTTCCTGATCTTCTGGTATGACTAGTGTACTACTACCATCGTTCCTTCTGAGTCT
+
999@<A@>BCCCCCBAABBAABABBBBCCCCC@BBBC?CC@C@AAADCCC@CCDCC@C@BBBB@B?BAECCCBBGABBBBB5BB@DDCC>BA::8:BB>BB@BCCBBC@AAABBB@@=@BB?C@CCDCCBBCADEBB?BACCGCBBC@@@AAAAB?BCCABB@B>AABBAB;;;=@;;;0;<@=;;<<<*;A@@@;AAAA@ABA=?9>=>=,=>@@@<@=@C?BBBDBBB>A>AA@A;;6:@A=ACCBBBCCBCBBCDDDDCCC@@@@BB?B?A>ACBBABB@
@ATNG8:01012:01449
GATGGTAGCAGACGTGACAGAGCGCCAGAAGATCAGGAACTCTAGAAGAATTCAGATTTTTAACACGAGAGTAAACGTAAAAAGAAGGTTTTACAAGACTCACGTTAACAATATTGCAGCAGTACGCACACAATCGAAGCGCAGTAAGGATGGCTAGTGTAACTAGCAAGAATACCACGAAAGCAAGAAAAAGAAGTACGCTATTAACTATTAACGTACCTGTCTCTTCCGAAACGAATGAGTACGATGAGATCTCGTGTGCTACCATCGTTCCTTCTGAGTCT
+
4;<<<A?CC>CDEAAA;><<CCDCD?A@C@DBCC@A>@>BAFBBBC?BB?B@A?>77777(9;=??BBAA??>A;?:@?===,==2929@@4@CC><AAABBBCC@E@BD@CDD?BBAABBCCCCCCCDCBB?BCBC@C@@?ABBC>B?BAB>BBBBBC;:89BC@AA?BB>@@?>AACCC;?::5:BEGE3CC=;;;;==<>><A<???A18188;;C?BDBBB;;6;>@@@;?@@?A@??CCECBABCABABCBA?>;888>?;>>>BB=B<@<??A>>=A@
@ATNG8:00965:01529
GATGGTAGTGATACAGATCAGACACCAGAAATCAGGAATCTAGAAGAATTCAGATTTTTAACACGAGAGTAAACGTAAAAAGAAGGTTTTACAAGACTCACGTTAACAATATTGCAGCAGTACGCACACAATCGAAGCGCAGTAAGGATGGCTAGTGTAACTAGCAAGAATACCACGAAAGCAAGAAAAAGAAGTACGCTATTAACTATTAACGTACCTGTCTCTTCCGAAACGAATGAGTACGATGAGAGAGCTCTCTCTACCATCGTTCCTTCTGAGTCT
+
BBBB@DAAABCCCCCCCCCCCCCBC?CCCC=BBCC?C@BBBDCD?CC=B@CCBBBBBB2B@CDCBBCCCCCC=CC@@@@>,>@;>2:99&39?=@AAABBBBB@C?CD@BBB>?>BBBC>>>@@AAAACC5;:>A;AAAA>@><:><A:><>BBBBBBB?BBBBBC?AA@DBB>@A?==5<:938CCCC3>?<?BB?@==::5:<AAAA;><>?====AAAA><><A<A@@9@??=?CBA??????BBCBBBAAAB?AA@@>>8>>@?@:>:>=@CBAA?:;
@ATNG8:00970:01523
GATGGTAGCAGACGTGACAGAGCGCCAGAAGATCAGGAACTCTAGAAGAATTCAGATTTTTAACACGAGAGTAAACGTAAAAAGAAGGTTTTACAAGACTCACGTTAACAATATTGCAGCAGTACGCACACAATCGAAGCGCAGTAAGGATGGCTAGTGTAACTAGCAAGAATACCACGAAAGCAAGAAAAAGAAGTACGCTATTAACTATTAACGTACCTGTCTCTTCCGAAACGAATGAGTACAGAGAGTACGATATGTCTACCATCGTTCCTTCTGAGTCT
+
ABBB?B?A?CDEBCCCCCGHHCBBA?BA@=@ABC;;9;?CCDBBBB?BB?A?CCB??>>>.?<AACBBBCBBBC9@@9::::*;B>B5;;;*9DD:CCCCEDCDC????C?BBC?CDBBBBCBCCCJCBBBB@@@AB?CACCBBBB=@<@@@<@BA@@CCD@CCAAAA>@@=AAA>A@@@=5:00)0>@@@0@@:A:::CA@A@<A;@@AC<B<>>BA@>ACBBBDE@C?BBB>BCB?AABABAABCBAA@BBB@@@CCCBBBB=:>A@>>6:5::?AA>>>@@
@ATNG8:00971:01483
GATGGTAGTGCGTGAGAGAGAGACCCAGAAGATCAGGAACTCTAGAAGAATTCAGATTTTTAACACGAGAGTAAACGTAAAAATAAGGTTTTACAAGACTCACGTTAACAATATTGCAGCAGTACGCACACAATCGAAGCGCAGTAAGGATGGCTAGTGTAACTAGCAAGAATACCACAAAAGCAAGAAAAAGAAGTACGCTATTAACTATTAACGTACCTGTCTCTTCCGAAACGAATGAGTACACACTCTCATATGACACTACCATCGTTCCTTCTGAGTCT
+
<A@@::6DCCCDBBBBCCDCCC@@A;@@@=@AACBA<@8;@@ABAA>AB?B>AA>87777$36@BCBBCCC@A@99;>>???0?@?CADCC9FDC@B:;<BBB;;8;=AA?BBB?A@BBBBBBCCCDCBBBB?BABA?BBBBCCAA>B@C@@?@@@ACCFC@CBCAA@=::67?>5<9999+8<:600000(00)08887:7::6?6?@<<:>>ABBAA=@<=?;;;;?;>?=6>8818@@AAAAA???AA@@@>>88:>B;:;A=A::::<@>A>BAABFBBB
@ATNG8:00974:01526
GATGGTAGCACGACACGACGATGTGTACTCATTCGTTTCGGAAGAGACAGGTACGTTAATAGTTAATAGCGTACTTCTTTTTCTTGCTTTCGTGGTATTCTTGCTAGTTACACTAGCCATCCTTACTGCGCTTCGATTGTGTGCGTACTGCTGCAATATTGTTAACTTGAGTCTTGTAAAACCTTCTTTTTACGTTTACTCTCGTGTTAAAAATCTGAATTCTTCTAGAGTTCCTGATCTTCTGGAGATATCATCAGCGAGCTACCATCGTTCCTTCTGAGTCT
+
@?AB@BBBCBBBBCCCCCCABBCCCCBCCDCC@BCCD>CC?C=BACCCCC?AAABB?C?BAAA>B?ABA@ACBBA>AACDC2CC?BBBB=BBAB?BBB>@@;>=ACBB?ACCCA=AA;A>>9>;@AAAAAAA<AAAA4<;A@>@??AAAA????A;@@A=AA<A=>>:>?@CDE@CCCCC=B>C>;;;;;*;BCCE>CDCBCBBBBA>ACCC3C@@AD?A=AA>ABBCBBB?B?BCCCBB?BBC@>>>CAAACA?A?>>@@>@??;@??@A=A<A7>;?89:::
@ATNG8:00977:01518
GATGGTAAGGAGACACGTCGCACACGTACTCATTCGTTTCGGAAGAGACAGGTACGTTAATAGTTAATAGCGTACTTCTTTTTCTTGCTTTTCGTGGTATTCTTGCTAGTTACACTAGCCATCCTTACTGCGCTTCGATTGTGTGCGTACTGCTGCAATATTGTTAACGTGAGTCTTGTAAAACCTTCTTTTTACGTTTACTCTCGTGTTAAAAATCTGAATTCTTCTAGAGTTCCTGATCTTCTGGTGAGATATGCATGATGCTACCATCGTTCCTTCTGAGTCT
+
A@BB?BB@B?CGBBBBCBBCBBFDCCCCCDCBB?AAAB>CC@C:;:9@=@?<???@@@C???@D=@=A@AABBBBB@BCCBB1B@<A::::+7@AB<@@B@BB@BBBBBB?BBBB??AA;AAA<A<@@@====@<@???<>>>BB?>;=@@@A:6693///7<<595=??@B@@@D8==AAA5A7:8;?DDD/AC==<2::?===A@??:>>=>/>:;;B<@<?D=BB??@@@=A=>>>A>>:>AA;>>@@>??A??>>>@@@@@>><>=<=B:=:=<@A?@?AA@
@ATNG8:00980:01487
GATGGTAGGACGAGCGTCTGAGAGGTACTCATTCGTTTCGAAGAGACAGGTACGTTAATAGTTAATAGCGTACTTCTTTTTCTTGCTTTCGTGGTATTCTTGCTAGTTACACTAGCCATCCTTACTGCGCTTCGATTGTGTGCGTACTGCTGCAATATTGTTAACGTGAGTCTTGTAAAACCTTCTTTTTACGTTTACTCTCGTGTTAAAATCTGAATTCTTCTAGAGTTCCTGATCTTCTGGGCAGACTCTCACACGCTACCATCGTTCCTTCTGAGTCT
+
;;@A=@@><=44/////99:49;A=AAAAB;;7;?@B<CAA?CBCECCB>BBBBB?BACCCD?A?ACCBBCCBD@CCEDC5CB>BABA9;;;@;@@D>AB;99A@@E@BCCDCCBH@CCD@D;;<BB;<;C@CCCC=AABAAACCC;;;AA;<;?BBB?BB?A?BCBBBBBCC5;;?@?.;4;=;;;;;':=<==+00=000=///)///&/7955.55::955566=<:=:<:555:39<==6;@ABBCBBAA@BCCCBCCACA@@B@C@C@CCCC@@@@
@ATNG8:00981:01525
GATGGTAGTGCGTGAGAGAGAGACCCAGAAGATCAGGAACTCTAGAAGAATTCAGATTTTTAACACGAGAGTAAACGTAAAAAGAAGGTTTTACAAGACTCACGTTAACAATATTGCAGCAGTACGCACACAATCGAAGCGCAGTAAGGATGGCTAGTGTAAACTAGCAAGAATACCACGAAAGCAAGAAAAAAGAAGTACGCTATTAACTATTAACGTACCTGTCTCTTCCGAAACGAATGAGTACTGTATCTATGTGTGCGCTACCATCGTTCCTTCTGAGTCT
+
955>:=ABA@@B666CB>CCBCBGG8;;<;@@CC?@<?8>>::::=7AA5928AAABDCC1848:;;?<A947A9==;;;;;*;?<?<@@@7@CC=BAAC@BB;;4;=@B>A:904444<====>>EAAA@D?C966;B>ABB@@@?B?BBB=@@?@@@:;;-:?=@?C=885477483338.7;95?BBB=C&:@6>888<8:;A6?;????<?<@:AAB@DBA@@@@<@?BBD=BA@<988AA@AB?>>>>>@AA@=?>@999AA>B@>>B@C<;7;;;@@E;;
@ATNG8:00986:01484
GATGGTAGTGATACAGATCAGACACCAGAAGATCAGGAACTCTAGAATAATTCAGATTTTTAACACGAGAGTAAACGTAAAAAGAAGGTTTTACAAGACTCACGTTAACATTATTGCAGCAGTACGCACACAATCGAAGCGCAGTAAGGATGGCTAGTGTAACTAGCAAGAATACCACGAAAGCAATAAAAAGAAGTACGCTATTAACTATTAACGTACCTGTCTCTTCCGAAACGAATGAGTACCTCTCAGACGCTCGTCCTACCATCGTTCCTTCTGAGTCT
+
969<;@BCBBCDCB;::ADDCCCCCAA@B@DAB@<:4860//?>:@<??9?3<<<73333$31333;<8B<;:>6449;?>>+==8<5>>:.=?B;@@@A;@=:94:;@BC@FF@BCCBBBDBAABCCFB;;7;@@A=AAAAB@@@=@=;;;5;AA@@BBB?A@CBBC?BB?CED@???A@,897/7<<<<.=A<?A>>??>BB?E:>;;:;>:=>B;;7;DBBDCE>@=@BB9@@@>AABBBBB@BBBBBABB@@?<<<<98<>6;:::C?B=A>AAB???BC
@ATNG8:00987:01519
GATGTGATACAGATCAGAACCAGAAGATCAGGAACTCTAGAAGAATTCAGATTTTTAACACGAGAGTAAACGTAAAAAGAAGGTTTTACAAGACTCACGTTAACAATATTGCAGCAGTACGCACACAATCGAAGCGCAGTAAGGATGGCTAGTGTAACTAGCAAGAATACCACGAAAGCAAGAAAAAAGAAGTACGCTATTAACTATTAACGTACCTGTCTCTTCCGAAACAAATGAGTACTATGTAGAGCTCTATACTACCATCGTTCCTTCTGAGTCT
+
BCCCCCCCBCCICCCBDC?B?BBD?BBBA::6:?BBBCCCC@BB?B@DCABBBCD2C=AAABBBBCBBB=CABCEEE5AB?C=AA@7ACE?AAAACBCCC?C@CC@CBC>AA??ABCCCCEEIECBC@C@@@>A@??ABBB?A?A;;:;DBBCDBB?BBBBBA?CC@BBA;??:::,8<<;99:9::%:@;=889AAA@@<@;??A@=@<@@BBC@CBCBBCB?B?BBD>CCD<AAABBBBABACCBBABBAAA@@@AA>>:>A>??7:7:;>>@>==??
@ATNG8:00989:01521
GATGGTAGCGAGCGAGTGTGTATACCAGAAGATCAGGAACTCTAGAAGAATTCAGATTTTTAACACGAGAGTAAACGTAAAAAGATGGTTTTACAAGACTCACGTTAACAATATTGCAGCAGTACGCACACAATCGAAGCGCAGTAAGGATGGCTAGTGTAACTAGCAAGAATACCACGAAAGCAAGAAAAAGAAGTACGCTATTAACTATTAACGTACCTGTCTCTTCCGAAACGAATGAGTACAGAGAGTACGATATGTCTACCATCGTTCCTTCTGAGTCT
+
ABAA>?;CCCCCBBBBEDCCCDA;;29BC?CCDB;;7;5::AAAAB?CC?B?A>A;;;;;$9;@BCCGGDCAA?<@AAABCB5BBBD=AA@7AAB>BA@@BBB@@=@?BB@CBB?AACCCCCABCDCBB@DG@CA997;@AAABBB?B>BAA?AECBCBCC@BCCCCC@BB?BBC<???<<5>::3:::9:(8@<B@ABBBCBA>A>AACB:>:=?CBB>BAAABBC?C>A@@;ABB?BAABBCBCBBBBBABBBC@A@AA@@@B>C@@@B?B>A>A>@@@:::
@ATNG8:00991:01517
GATGGTAGAGTACAGTGTAGTAGACCAGAAGATCAGGAACTCTAGAAGAATTCAGATTTTTAACACGAGAGTAAACGTAAAAAGAAGGTTTTACAAGACTCACGTTAACAATATTGCAGCAGTACGCACACAATCGAAGCGCAGTAAGGATGGCTAGTGTAACTAGCAAGAATACCACGAAAGCAAGAAAAAGAAGTACGCTATTAACTATTAACGTACCTGTCTCTTCCGAAACGAATGAGTACAGAGAGTACGATATGTCTACCATCGTTCCTTCTGAGTCT
+
@CBB@BCBCCBCCCCDEE@CBDDBB?BCD?CCCC9989>AACCCCA?AA?C?CBA=>>>>.??BBBBAACCCCC>BBBCDDD5BB?B>BBB9BBB?BCBABDCBB@BACB?BBC>AACBCCCCCCCEBBCCC?CCCC?BBBB??>B<@=A??=@ECCCCBC?ACCAA??BC>?@B>@@888*99:9:9999(9B;ABBBBAA??;?<@@@C<A<ABC@@=@BAA@BC?B@BBC>BBB@BBBBBBBBBBBBBBCCCABBBBBAA@;59@@997::>:>A@:;;;;
@ATNG8:00992:01524
GATGGTAGCGCATATCAGCGCACCCAGAAGATCAGGAACTCTAGAAGAATTCAGATTTTTAACACGAGAGTAAACGTAAAAAGAAGGTTTTACAAGACTCACGTTAACAATATTGCAGCAGTACTCACACAATCGAAGCGCAGTAAGGATGGCTAGTGTAACTAGCAAGAATACCACGAAAGCAAGAAAAAAGAAGTACGCTATTAACTATTACGTACCTGTCTCTTCCGAAACGAATGAGTACCTCTCAGACGCTCGTCCTACCATCGTTCCTTCTGAGTCT
+
<BBB9====>>A@@AA@ABBJGGF>BCC?<;0<00*/)//99;>>8<=4848?A@AAAA0A<@AABBA@BAAA;;;;@@@@+ED=<.999&5/;5::00/99;>:C:B=9?;@?CCB?@@??CC@@@CC=>>ACAA:>:99;4:>*0+/9729C99:?AHADBBBBE@CC@CCB:;;A@?9<891877773#79,337;88;??;?>@BAB;@AA;:;?B999?>@=A::;C<@@A;:59;=>?:?>>998@@A>@><=<8:0/)/0/./,59>9==655<??
@ATNG8:00993:01513
GATGGTAGACACGTGTGCTCTCTCGTACTCATTCGTTTCGGAAGAGACAGGTACGTTAATAGTTAATAGCGTACTTCTTTTTCTTGCTTTCGTGGTATTCTTGCTAGTTACACTAGCCATCCTTACTGCGCTTCGATTGTGTGCGTACTGCTGCAATATTGTTAACGTGAGTCTTGTAAAACCTTCTTTTTACGTTTACTCTCGTGTTAAAAATCTGAATTCTTCTAGAGTTCCTGATCTTCTGGATAGCGACGCGATATACTACCATCGTTCCTTCTGAGTCT
+
:<<C@CCCCCC;;6CA;@CC@@@AAACDBAA@?BA@@;A@<@@BBBBCCC?BAABC@B@CCBB?B@BBBBBBB=B>BCCCC3BB<A?:7-7B@@<@:93:A39:@@>@=@>>>???D:>=@<@<@ADA==>C=DBBB8<;>>>>??G???????A=;;;9;;5;8==?>=<=??<@@@@@6@;>988889(8<888)6:=875@>>><BDDC.A:=>B=B7;;<@@BB;<;<?=?@AB>>;>>A<??@@@@@;;;>>>@@>=:;:4;=<<=5;6;<?GAAAAAA
@ATNG8:00993:01516
GATGGTAGCACGACACGACGATGTGTACTCATTCGTTTCGGAAGAGACAGGTACGTTAATAGTTAATAGCGTACTTACTTTTTCTTAGCTTTCGTGGTATTCTTGCTAGTTACACTAGCCATCCTTACTGCGCTTCGATTGTGTGCGTACTGCTGCAATATTGTTAACGTGAGTCTTGTAAAACCTTCTTTTTACGTTTACTCTCGTGTTAAAAATCTGAATTCTTCTAGAGTTCCTGATCTTCTGGGTGTATCAGCGAGTATCTACCATCGTTCCTTCTGAGTCT
+
:::A@A@A@?;555<;566;;;==BB@@A?<<;@9;;)55.5.5;99954.4=:997=084::69>AA???;;33,333333$37178:88/6---(-770682338<;;7B=BB<<9959>A9@=@@@@???@<????188;;;;;@@?@@A;:;?:;;;:??;><>AAA>>><A69<<<<2==E=@@@@@/@B===2::>//-3--/9@@@>,5688;;@6??6;===:::;?:<<=A@@<=<@@2///@@@67;?=;;;A===>:;;:=?8=:><@BB@@?B@
@ATNG8:00995:01496
GATGGTAGTATAGAGCTCTACATAGTACTCATTCGTTTCGGAAGAGACAGGTACGTTAATAGTTAATAGCGTACTTCTTTTTCTTGCTTTCGTGGTATTCTTGCTAGTTACACTAGCCATCCTTACTGCGCTTCGATTGTGTGCGTACTGCTGCAATATTGTTAACGTGAGTCTTGTAAATCCTTCTTTTTACGTTTACTCTCGTGTTAAAAATCTGAATTCTTCTAGAGTTCCTGATCTTCTGGCGCTCTGTCACGTCTGCTACCATCGTTCCTTCTGAGTCT
+
BCBB?ABBCCCBBBCDCCCCCCCCBBA@BCAA>ABBB>AA=@????ABBA?BCA@@<=;>BCA?B9:9<CB@A?A:=:;;;(9<5A???9?CCC?CBB?BB997;ABC=?;;;>>AA=DCC:?:AAAC>;:;:>>>>;>ABBA===AAA@@@778<?@@<AA=B<@@@=>>B@@<@???7>>5;7;>CBD/>?CBB:A@>==@?>>><>CCB/A????:>8;;7;@@D;;;7;6;;@@??<???;>=>?@???AAAAA>>;:;CB=B?>@A<A:?:??DAAA?=
@ATNG8:01001:01496
GATGGTAGTATATCGCGTCGCTATCCAGAAGATCAGGAACTCTAGAAGAATTCAGATTTTTAACACGAGAGTAAACGTAAAAAGAAGGTTTTACAAGACTCACGTTAACAATATTGCAGCAGTACGCACACAATCGAAGCGCAGTAAGGATGGCTAGTGTAACTAGCAAGAATACCACGAAAGCAAGAAAAAGAAGTACGCTATTAACTATTAACGTACCTGTCTCTTCCGAAACGAATGAGTACTATAGACTATCTGAGACTACCATCGTTCCTTCTGAGTCT
+
9=@B?CCACBECCCCCCCCCCCCBB?CCC@BBCAAB>B?BBB@@@D@DD@D?BBAAACBB3B>AABBBBBBBBC>BBCCCDD5CB=A<@@@9@DDAABBBIFCCB@C@CC@CAC?CCBBBBCBBCDDDBBBC@DDAA?ABCABBBB?B@C??>@BBBBDDA?ACCBBB?>>9???9>A:::,8<<9<????1?C;@;;;???AF:>:>CAA7<8;CCCC@BBABAA@<?<?BB;BBB?BBDDCCCBBBBBBAAABBBBBBACCCC?CAAAC?C?C?CCCAAA@B
@ATNG8:01007:01502
GATGGTAGCGCACACATAGATACAGTACTCATTCGTTTCGGAAGAGACAGGTACGTTAATAGTTAATAGCGTACTTCTTTTTCTTGCTTTCGTGGTATTCTTGCTAGTTACACTAGCCATCCTTACTGCGCTTCGATTGTGTGCGTACTGCTGCAATATTGTTAACGTGAGTCTTGTAAAACCTTCTTTTTACGTTTACTCTCGTGTTAAAAATCTGAATTCTTCTAGAGTTCCTGATCTTCTGGGTGTATCAGCGAGTATCTACCATCGTTCCTTCTGAGTCT
+
BCGG?BBBBBCCCCCCBBBBBCCCCCCCCCCC?ABBD=CC@C@CCCCCDD?BBCCC?C=BACC?C@CBBBBBBDD?BBCCC1BB@BBBD=BBAB@BCD@CC?:9;CCC@BBDDCCCE@CCA?D@DCCC@AAC@CBBB=A@AACAAADCCCCAAAB@CBB@BB?B>AABBBCBCB>@;;;;.;=A=;;;;;.;CDFD<BBDCCBBCCC>BBBB2BBBBCACACDACDDCCCD?B?BBCDCC>B99:6:@@BCCDCCCCBABCCCCCACCBBB?B?D@DCC@@@@@
@ATNG8:01010:01528
GATGGTAGTAGTACACTAGTCATACAGAAGATCAGGAACTCTAGAAGAATTCAGTTTTTTAACACGAGAGTAAACGTAAAAAGAAGGTTTTACAAGACTCACGTTAACAATATTGCAGCAGTACGCACACAATCGAAGCGCAGTAAGGATGGCTAGTGTAACTAGCAAGAATACCACGAAAGCAAGAAAAAGAAGTACGCTATTAACTATTAACGTACCTGTCTCTTCCGAAACGAATGAGTACGTGTGACGTACGTGAGCTACCATCGTTCCTTCTGAGTCT
+
A?AB>BBBBCCCCCCCCCCECBCBCBBB@CBCCCB@B?AACDEFEACC?A>AA@@@@@@'A?BBBECCBB@@@6AB:9:9:*:?;@;A@@7BCC@HAAACCCCC@C@CC?BBB>AACBBBCCDCDBCCBBB@C@@@>AAABAAA@;A>@@@=@CBCBBBC@@??BAC@CB?BA@=@???A99:9178888(7=9>===?????<A<AADA=A;@@CCE@CBBA@@@6:89CC>CCC?BBBBBEFC???@DFCEBBAAA:9:CCC?:::BD@B=@=@?????;;
@ATNG8:01010:01529
GATGGTAGAGAGACTGTAGCGCACCCAGAAGATCAGGAACTCTAGAAGAATTCAGATTTTTAACACGAGAGTAAACGTAAAAAGAAGGTTTTACAAGACTCACGTTAACAATATTGCAGCAGTACGCACACAATCGAAGCGCAGTAGGATGCTAGTGTAACTAGCAAGAATACCACGAAAGCAAGAAAAAGAAGTACGCTATTAACTATTAACGTACCTGTCTCTTCCGAAACGAATGAGTACGATGAGATCTCGTGTGCTACCATCGTTCCTTCTGAGTCT
+
A@BC@CCCCCBBBCBCBCCBBBBED=BBC@CAAA::6;?ABBCCBBGBC>A>ABBBCBBC3B?BBBBBBCBBBB>BBBDCCD5CE@D@CCC<CCG@CBBBDCDAA?@@BB?BCC?BBAAB@AACFCDCCCCD@BA@@?A@@?CBBCC?B;<<BCAABAB=ABAAAA?BA>A??>???=@8?9939ABDB3BD=;888===?@=@=><<;=B=;;AAA=@ABA;;;?A?BBE>BAA=??@A@AABBBBBBBBBBA>;;868=>?:>=BBC<?<>7;;;;;@BA
@ATNG8:01011:01499
GATGGTAGATATATGCACGCTCTACCAGAAGATCAGGAACTCTAGAAGAATTCAGATTTTTAACACGAGAGTAAACGTAAAAAGAAGGTTTTACAAGACTCACGTTAACAATATTGCAGCAGTACGCACACAATCGAAGCGCAGTAAGGATGGCTAGTGTAACTAGCAAGAATACCACGAAAGCAAGAAAAAGAAGTACGCTATTAACTATTAACGTACCTGTCTCTTCCGAAACGAATGAGTACTGTATCTATGTGTGCGCTACCATCGTTCCTTCTGAGTCT
+
B>BC@CDCCCCCCCBCCCBBACCCC?BBB@BBBCBB@B@DBB>>?C@BB?B@AA@@?>>?1:>CFB879CB@@@:?>??@?@0@A?A?CCC<CCCBECCCCBBBC@C@BC?CCC?A?BBBBDCCCBCDCEBB?BBA@>A@@@@A@C@C?BA@=@ACBBCCC?AAC?>>@BA=?>?9?>AAA8999<?AAAA/AA=;888===AB:>:>B>><?=AACCD@DBABACD5999AA9A@@>AAAACBBBBBBBA@AA???BB>?>BAA;??ABB:?18188=;;;AA
@ATNG8:00969:01568
GATGGTAGTGTCAGTGCGCGTCGTCCAGAAGATCAGGAACTCTAGAGGAATTCAGATTTTTAACACGAGAGTAAACGTAAAAAGAAGGTTTTACAAGACTCACGTTAACAATATTGCAGCAGTACGCACACAATCGAAGCGCAGTAAGGATGGCTAGTGTAACTAGCAAGAATACCACGAAAGCAAGAAAAAGAAGTACGCTATTAACTATTGACGTACCTGTCTCTTCCGAAACGAATGAGTACGTGTGACGTACGTGAGCTACCATCGTTCCTTCTGAGTCT
+
@@AFADBACCCCCCCDEDD9;9BBC@CDC@BBB@@@=@?BCCDDDBB?B<@=???;;;;=.><ABCCBBBCBBB>BABBBBB5AD=@2:;;.;AFACABBCBCCC?B?CC?BAA=@@FDCCBBBBCDDBBAB?CCCC?BBBBBBBB?C@DAA=@@@@BBBD@DCCBBB?BB@BBA9>===<3<<<8>@?@@2AC?BBAAB@AAA:>8>@@A<ABBBBCB?CB@@@BB?B?BBE>C@?=?BBBBCCCCCCAABCCDCAAABBBBBC@==>>C@B?A?CBAAAA@@
@ATNG8:00971:01576
GATGGTAGTATATCGCGTCGCTATCCAGAAGATCAGGAACTCTAGAAGAATTCAGATTTTTAACACGAGAGTAAACGTAAAAAGAAGGTTTTACAAGACTCACGTTAACAATATTGCAGCAGTACGCACACAATCGAAGCGCAGTAAGGATGGCTAGTGTAACTAGCAAGAATACCACGAAAGCAAGAAAAAGAAGTACGCTATTAACTATTAACGTACCTGTCTCTTCCGAAACGAATGAGTACACATCGTCGTGTCGTGCTACCATCGTTCCTTCTGAGTCT
+
CBBB?BBBGCDDABAICGCCCCBBB@CDG@CBBBAB=B>BBBBBBB@CE@B?BBAAA@A@0A>@A@A?BCCBBB>CBBCCCB5A@=A5;;;*;CC?FAAACCCCC@C@BB=B??=@@CCCCCCCDEDD@@AC@CBBA?B@BBBBBB<@=@996:BBBBACD@CBBAAA>AA>ABB?BBAAC:?????=???1?C=B@??B@AAB<@<@AAA7:5:?B@@<@@@@BCC@C@CCC=BBBABBBBBBCCCCBBBABCBBCBC???BCC?AAAAD?C?A?BCBCBB>>
@ATNG8:00975:01554
GATGGTAGCTCGCTGATGATATCTCCAGAAGATCAGGAACTCTAGAAGAATTCAGATTTTTAACACGAGAGTAAACGTAAAAAGAAGGTTTTACAAGACTCACGTTAACAATATTGCAGCAGTACGCACACAATCGAAGCGCAGTAAGGATGGCTAGTGTAACTAGCAAGAATACCACGAAAGCAAGAAAAAAGAAGTACGCTATTAACTATTACGTACCTGTCTCTTCCGAAACTAATGAGTACTACTCTCAGAGACACACTACCATCGTTCCTTCTGAGTCT
+
CCBB@CAB>>CCCGCDDBBBBBCA@?ABB>BBBC;;;<@CCEBBBB?BB>A>ABC@@AAA2@?BBBBBBCBBBF>?@ABCEE5CC@C@CDC;DCIABABBCFECC?B@BC?BBA>AAB?A@BCCEBBAB=;;?CBBB@CCAAABBB?CACCB?CBCCC@AA@CCCAAA?BC?:::<@>>>?,99<5<<<<<<&<?:?999A?;;;;?=@>>><@==B@@=@BBAAAA6;7;BC<C?@=@CCCBAAABDDDBBBCCDBBBBBBBBA=?>?@@8=8=188>;;;==
@ATNG8:00976:01531
GATGGTAGTGTGTCTCTGAGAGTAGTACTCATTCGTTTCGGAAGAGACAGGTACGTTAATAGTTAATAGCGTACTTCTTTTTCTTGCTTTCGTGGTATTCTTGCTAGTTACACTAGCCATCCTTACTGCGCTTCGATTGTGTGCGTACTGCTGCAATATTGTTAACGTGAGTCTTGTAAAACCTTCTTTTACGTTTACTCTCGTGTTAAAAATCTGAATTCTTCTAGAGTTCCTGATCTTCTGGAGATACACATGATACTCTACCATCGTTCCTTCTGAGTCT
+
ABBB=@@BBBADCCBABGDBBBCCCCBBBCBB?BBBB<BC?C?BCBDCCC?BBBBC@C@CCCC@C?CBCBCCCBB>BBABA2BC@BBDL>BBA@=@CC?CC?BBCBCD@BBCHDD:;8;BB<@=@BBBBBBFACCCC@CCCCEBCCCCCCCCBBB?BAA>BE@D?CBBBBBBCD?CCCED8@9=9::9:*;BBBB>DBBCMFBBCD@FHHH5CBBBC?A?AE?BBCCBCB@D@DDABBB?BBB@CCCCECCCDDDAAACCDCCC@A?@@D?B?A<?>CCCBBB
@ATNG8:00980:01578
GATGGTAGACACGTGTGCTCTCTCGTTCTCATTCGTTTCGGAAGAGACAGGTACGTTAATAGTTAATAGCGTACTTCTTTTTCTTGCTTTCGTGGTATTCTTGCTAGTTACACTAGCCATCCTTACTGCGCTTCGATTGTGTGCGTACTGCTGCAATATTGTTAACGTGAGTCTTGTAAAACCTTCTTTTTACGTTTACTCTCGTGTTAAAAATCTGAATTCTTCTAGAGTTCCTGATCTTCTGGATAGCGACGCGATATACTACCATCGTTCCTTCTGAGTCT
+
ACBD@ECCCCBBB@BBAA;>CBBBEFABBBBB@BCCC>BB@B?BBBACCC@@??AA?B>ABAB?C>B@@@@BBBB?BBBBB3??=@BBB=B@@A>AAB@BB?BBBBBB@BBB>@AAA<AA@<@<@@>;89996<?<<9=@????;:;>>??===?;;;;=@@=@<@@??BBA@@;>>@@@5?8<667666(7=9::1;=>888?>>><?BBB/@@@@@<@<>>;>?AA;8868:>>>==>9>>A;???>@>?A??>>>A??>>==:=>>>D9>9=9>>A><===
@ATNG8:00983:01541
GATGGTAGCGCATATCAGCGCAGCCCAGAAGATCAGGAACTCTAGAAGAATTCAGATTTTTAACACGAAGAGTAAACGTTAAAAAGAAGGTTTTACAAGACTACACGTTTAACAATATTGCAGCAGTACGCACACAATCGAAAGCGCAGTAAGGATGGCTAGTGTAACTAGCAAGAATACCACGAAAGCAAGAAAAAGAAGTACGCTATTAACTATTAACGTACCTGTCTCTTCCGAAACGAATGAGTACTATGTAGAGCTCTATACTATCGTTCCTTCTGAGTCT
+
66<?:?666=;666<ABBBBBB;;;)9CC9?A<@9:5;)-----,,,55(/)/6/44==;(=.55555.555<<<)554.5999(55.5.6>>2>?<47////////44)45::3444588889559>AA?@@@A@>C@555)5:99;??>;?:>6916<::<=??;C?<?CC>@A=@9858;B==>>77/7>?>@1??488??>::::6:8888=7::526669;;666;<:>8==?4:::5555<<99:?989777<=>??@@B>?>?<8?=B?B@BBBBCA@9
@ATNG8:00984:01576
GATGGTAGCGCATATCAGCGCAGCCCAGAAGATCAGGAACTCTAGTAGAATTCAGATTTTTAACACGAGAGTAAACGTAAAAAGAAGGTTTTACAAGACTCACGTAACAATATTGCAGCAGTACGCACACAATCGAAGCGCAGTAAGGATGGCTAGTGTAACTAGCAAGAATACCACGAAAGCAAGAAAAAGAAGTACGCTATTAAACTATTAACGTACCTGTCTCTTCCGAAACGATTGAGTACAGAGAGTACGATATGTCTACCATCGTTCCTTCTGAGTCT
+
9;>><@ABB;;9CCCFCBCC;;;;;8<BC@CABABB>B=AABBAABCAA7;5;A>::9::.;?BC@A@BBABBA;BB@>@@@,?A;A4;;<6;AE?C;;;:0<00/17:399=9<==B<@@CAA@BCBCCC@C;;;@C;;;BBBB?B?;<;>BCBBBDCD@CDB@?@=@?<?BA???::927?A>B@CCC3CC@BB?:99==<399*8><837787@BC>B9;;B@A=@<@@@9>000;@@@CBCBBCC?>?ACDCAABBBBBCC?A???A?B?B@AA@>>::8
@ATNG8:00991:01541
GATGGTAGCACGACACGACGATGTGTACTCATTCGTTTCGGAAGAGACAGGTACGTTAATAGTTAATAGCGTACTTCTTTTTCTTGCTTTCGTGGTATTCTTGCTAAGTTATCACTAGTCATCCTTACTGCGCTTCGATTGTGTGCGTACTGCTGCAATATTGTTAACGTGAGTCTTGTAAACCTTCTTTTACGTTTACTCTCGTGTTAAAAATCTGAATTCTTCTAGAGTTCCTGATCTTCTGGTCTACTACACTGTACTCTACCATCGTTCCTTCTGAGTCT
+
::4:.44<;BC===@>B>>666==@;;;><9:1:BCD>AA?@ADDEBBDCAFBBBC@B@BBDC?B=??AABABBB?=====+8?4?>=92:@?@>CBA?@@7::.-*-93---76/.233333,3333/55---(-7560222287666....89882<884894:5::==??;;95:555)58>75555&5<99;7<==CB996>@:@@@@+>699A=@?CB99;AAA;;6:4::@:99;@@@=@@AABBB@BA?AAABBCBBC@CCBBB?B?A>AAA@@???
@ATNG8:00991:01549
GATGGTAGTATATCGCGTCGCTATCCAGAAGATCAGGAACTCTAGAAGAATTCAGATTTTTAACACGAGAGTAAACGTAAAAAAGAAGGTTTTACAAGACTCACGTTAACAATATTGCAGCAGTACGCACACAATCGAAGCGCAGTAAGGATGGCTAGTGTAACTAGCAAGAATACCACGAAAGCAAGAAAAAGAAGTACGCTATTAACTATTAACGTACCTGTCTCTTCCGAAACGAATGTGTACGAGAGAGCACACGTGTCTACCATCGTTCCTTCTGAGTCT
+
:::CHBBBC@@;;>@>C?CCA@CA?7?@@<=@@@BB?DADEEBA@@:>939744444888'8.33;<445::<;199444444#4<7;3;;;&55=7<<?B@BC@@?A@BB>@@C?AAAAA;;;CDCA@:99=5>>>?=@???@@<<>@=A;;6;B@;;;BC?AAAAAA;@?=887?@@@AA89978<<<=;1=C?C889>8>=A=A<@@>>:>8=8;;B>A;9:?@@=A=99837=;9>;;<BBCBBC@??>????@?>>@@A@@9:///@:@=@=B>?>BBBB
@ATNG8:00991:01579
GATGGTAGCGAGCGAGTGTGTATACCAGAAGATCAGGAACTCTAGAAGAATTCAGATTTTAACACGAGAGTAAACGTAAAAAGAAGGTTTTACAAGACTCACGTTAACAATATTGCAGCAGTACGCACACAATCGAAGCGCAGTAAGGATGGCTAGTGTAACTAGCAAGAATACCACGAAAGCATGAAAAAAGAAGTACGCTATTAACTATTAACGATACCTGTCTCTTCCGAAACGAATGAGTACGTGTGCGACGTGTCTCCTACCATCGTTCCTTCTGAGTCT
+
ABBE@CC@@@;@<<??=BBBBAA9915<<:CBBB@@=@=@;;998:5343389>4////&/3//////99=>=4:@;::::*9A>A5;;<*;@B?CCCCBCC;;;<@CE@CCC>@@AAAAADAB@@@AABDAFGHJ@BBBBBBBB@CAC::;;CDDCDDD?@@AAAB@CC?C::69=999,9====<<<<=%;:6///79::@C?D@CCA>9<9;:878:16525558484...'..3.3332.-----423355667;8550...(.5524.4.4.444::;<<
@ATNG8:00992:01571
GATGGTAGCTCGCTGATGATATCTCCAGAAGATCAGGAACTCTAGAAGAATTCAGATTTTTAACACGATAGTAAACGTAAAAAGAAGGTTTTACAAGACTCACGTTAACAATATTGCAGCAGTACGCACACAATCGAAGCGCAGTAAGGATGGCTAGTGTAACTAGCAAGAATACCACGAAAGCAAGAAAAAAGAAGTACGCTATTAACTATTAACGTACCTGTCTCTTCCGAAACGAATGAGTACGAGAGAGCACACGTGTCTACCATCGTTCCTTCTGAGTCT
+
ABCC?BBCCBCCFDDBBBCCCCB@D@DDC?BBBA?@<@=AABBBBB@BB=A>?==;<<<<.><@BBBCCBBBCC=BA@@@@@0?B>B5;;;*:A@;9:66==CCC?C?BB>BAA@CCBBCCCBCBCCCCDBB?CDAA>ABBBAAAC>A=A??<?BABACB@>ACCBBB?9849AA;B@:99,7;;8878899%9?<A99:CBB@@;>;>@AA7:8;ACBB?BBBABCC@C@CCC>BBB?BBBBBBBBAA@B@@@B@@@AAABBAAA?@???B?B@B>AACBBAA@
@ATNG8:00998:01535
GATGGTAGGCGTGTGAGAGTCTGCCCAGAAGATCAGGAACTCTAGAAGAATTCAGATTTTAACACGAGAGTAAACGTAAAAAGAAGGTTTACAAGACTCACGTTAACAATATTGCAGCAGTACGCACACAATCGAGGCGCAGTAAGGATGGCTAGTGTAACTAGCAAGAATACCACGAAAGCAAGAAAAAGAAGTACGCTATTAACTATTAACGTACCTGTCTCTTCCGAAACGAATGAGTACTATGTAGAGCTCTATACTACCATCGTTCCTTCTGAGTCT
+
BAB@?BAA<BBCCCCBBCCBBBCCC>GCC@CCBBBC?A>@@BCBAB?@@=@><<?8888-:;>@ABBBBBBBC=BAA@@@@.<<8=299,9>=9?=;;@@A==:=<?A<A>><>>@@?A@??>AC??>>>9>>A8868AA>>>?7949984:??>>@@>9>?AACA;A=;AAC;@@877.97606=;;;,//,/<;;A@@>><><@@@A;?;>>88:;A>>@===9?9?A@:@==;>@@>888;:;BA>BAAAAAAA@@@@@@<@CA?=:?;@<>>A>>@;;
@ATNG8:00999:01562
GATGGTAGCATCATGCATATCTCACAGAAGATCAGGAACTCTAGAAGAATTCAGATTTTTAACACGAGAGTAAACGTAAAAAGAAGGTTTTACAAGACTCACGTTAACAATATTGCAGCAGTACGCATACAATCGAAGCGCAGTAAGGATGGCTAGTGTAACTAGCAAGAATACCACGAAAGCAAGAAAAAAGAAGTTCGCTATTAACTATTAACGTACCTGTCTCTTCCGAAACGAATAGTACGATGAGATCTCGTGTGCTACCATCGTTCCTTCTGAGTCT
+
@?<@?BDDD;;;E<69=BBABBBBBBBB@AAAB@?;?<?@BCBBC?DC@B@>>?A@@@A+?6:??BAA@A???:;ADEDDD3CC@B<@@@9@DD@BBCCCBBBB@B@CD@B9:8;CCABCCBBBCFECCBC?BBCC@E;::AA@@;A;@;;6;BBABBCC@CBBBBB>AA@BBB?BA???8???:?BBBBC)BE???<:9:>><8>:>>==8=8==@;;5;>>:::@<@=@@A:;;;=;:;======;;;;;;;=<==;9:9::5::::=;>:><@@???A;;
@ATNG8:01001:01541
GATGGTAGTGTGTCTCTGAGAGTAGTACTCATTCGTTTCGGAAGAGACAGGTACGTTAATAGTTAATAGCGTACTTCTTTTTCTTGCTTTCTTGGTATTCTTGCTAGTTACACTAGCCATCCTTACTGCGCTTCGATTGTGTGCGTACTGCTGCAATATTGTTAACGTGAGTCTTGTAAAACCTTCTTTTTACGTTTACTCTCGTGTTAAAAATCTGAATTCTTCTAGAGTTCCTATCTTCTGGAGATATCATCAGCGAGCTACCATCGTTCCTTCTGAGTCT
+
4>>>@C>BCDA@=?<<<BBBBCBBBFDCBBBB?BAAA<AD@E@CCCCCCCACEBCB@B?BBBB<A=ABBBCCBCC=;;;;:*;A>@ABB=BB@B?CBC?BB=@?@@AC=AABBBBBB@BCC7979BB>>AAA;888>9B@@@BABB@@@@@CCAA?BBB?BB?B>AAAAA@AAMACCBCD<D@C@BBBBB0ABBBB=BBBBCCBBBA>AA@A,@?@@@<@?BC@CCBBBAB@C?BCBBA?A@B>@@@BBCDCCDCBAABAAA@@<@:::B@C@C?BCBBBBBB
@ATNG8:00964:01594
GATGGTAGGACGAGCGTCTGACGAGGTACTCATTCGTTTCGGAAGAGACAGGTACGTTTAATAGTTAATAGACGTAACTTCTTTTTGCTTTGCTTTCGTGGTATTCTTGCTAGTTACACTAGCCATCCTTACTGCGCTTCGATTGTGTGCGTACGCTGCAATATTGTTAACGTGAGTCTTGTAAAAACCTTCTTTTTTTACGTTTACTCTCGTGTTAAAAATCTGAATTCTTCTAGAAGTTCCTGATCTTCTGGTGAGATATGCATGATGCTACCACTCGTTCCTTCTGAGTCT
+
>><@?AAA;@>@999994445///9)//////949::91:9)/)/////:;29;999<)5.555547277///78837:4/////$//:;.//6>4;::93945.59)////;;39;;9<:55.555.5499<<@@<<7<;;;9=<<666;;;;;;;;=>86669==:?7;;:::::9;8:::<<=);7;34555555"44;<<1:/-------/)////$/5555.57<<75////)/;3:6;;====:=::5;9565666;;;<<==6//997//0==@4=8=4;:<::;??
@ATNG8:00966:01600
GATGGTAGGCGTGTGAGAGTCTGCCCAGAAGATCGGAACTCTAGAAGAATTCAGATTTTTAACACGAGAGTAAACGTAAAAAAGAAGGTTTTACAAGACTCACGTTAACAATATTGCAGCAGTACGCACACAATCGAAGCGCAGTAAGGATGGCTAGTGTAACTAGCAAGAATACCACGAAAGCAAGAAAAAGAAGTACGCTATTAACTATTAACGTACCTGTCTCTTCCGAAACGAATGAGTACGTGTGCGACGTGTCTCCTACCATCGTTCCTTCTGAGTCT
+
CCCC?CBB@BBBCCEBBBBBBCBBB>BCC@CBBCC@D?BCCCBCC@CC@C?CCCAACCC3A>ACCBBBFCBBA8@>::9999%:<9;9;;;.8>;8>?8?DA??>;@<AA=AAA6::;==@>>?????>>>>9>@??:><==>>>>9=;AAB>A@@@@@=>;A><<@A>AA>AAB?BB?>=6;7739<<<</997:>>>A>>>@<>;>???<A=B:::><AAA@???<A<@@B:@>><>BAB999BBBBBAAA??@?>>>@<@@@=A???@:>;A<@@A?@?8:
@ATNG8:00967:01599
GATGGTAGCGAGCGAGTGTGTATACCAGAAGATCAGGAACTCTAGAAGAATTCAGATTTTTAACACGATAGTAAACGTAAAAAGAAGGTTTTACAAGACTCACGTTAACAATATTGCAGCAGTGCACACAATCGAAGCGCAGTAAGGATGGCTAGTGTAACTAGCAAGAATACCACGAAAGCAAGAAAAAGAAGTACGCTATTAACTATTAACGTACCTGTCTCTTCCGAAACGAATGAGTACGATGAGATCTCGTGTGCTACCATCGTTCCTTCTGAGTCT
+
8::<8=>CFDDDBCCCCCCDCCCCB@BBB@BABCCD?@?@BCBCCB>BC?B=A>@;;;:9$9;@ACGCGECCCC=@;;;CCC1;;>B4;;;.9;;<B9655==:<8<8<>?CBB<@A@@@CCBBBCBCCCACBBC>BBBBCB@@?@@BBC@BBBCBBBB@CCACBC?AA>ABB?BBABB:????@@@@@,?@;?ABBCAAAA<@;@AAA>B@B???B????@@@@<@<?==5=@@=?AAAABBDBAACCAAAA99:?=<>?A>9>=CCA=B;?;?AC???==
@ATNG8:00968:01608
GATGGTAGTATATCGCGTCGCTATCCAGAAGATCAGGAACTCTAGAAGAATTCAGATTTTTAACACGATAGTAAACGTAAAAAGAAGGTTTTACAAGACTCACGTTAACAATATTGCAGCAGTACGCACACAATCGAAGCGCAGTAAGGATGGCTAGTGTAACTAGCAAGAATACCACGAAAGCAAGAAAAAGAAGTACGCTATTAACTATTAACGTACCTGTCTCTTCCGAAACGAATGAGTACTGTATCTATTTGTGCGCTACCATCGTTCCTTCTGAGTCT
+
A<@C;D?DC>>=@AAACBBCB@AAB?ACGAAAACCCACICEBBBCC@BB@C@BCACCDDC3CACAAAAABBBCC>AABCDDD2DB=A5;:;.;@A=ACCCDEBBB?B@FC@CAA?AABABCCCCCCCCCCBB?BCCA@BAAB???B=@=@;;8;BBCDDBB?BBBAA@?DD@CAB>BBBDD<?@@?BEHDD3BB@>>==>?=:;7;=A@@@=B=;;@BB?BBBBCEF?C>BAC>CCC@CCBBBBCAAABA@@ABB:BDBAAAA>747>A=B@B@B@EC@??CBB
@ATNG8:00968:01628
GATGGTAGAGAGAGCTCTCTCATCGTACTCATTCGTTTCGGAAGAGACAGGTACGTTAATAGTTAATAGCGTACTTCTTTTTCTTGCTTTCGTGGTATTCTTGCTAGTTACACTAGCCATCCTTACTGCGCTTCGATTGTGTGCGTACTGCTGCAATATTGTTAACGTGAGTCTTGTAAAACCTTCTTTTTACGTTTACTCTCGTGTTAATAATCTGAATTCTTCTAGAGTTCCTGATCTTCTGGGCAGACTCTCACACGCCTACCATCGTTCCTTCTGAGTCT
+
ABBA?BCCCDCCCCD9;;BBCDDCDCCCBCBBABCCC=BA@C@CCCCCCB?BCCBB?B?ABAA?A=A@ACCCCCC?BBBBB3BB>BBBB;>AAB?BBB?BB<>>AA?><>?AA>>>@=>>>;@<@A@@???A=AAAA:>;;;;=@AADDAA>>?A<:;;;?B=A<>>?ABB@@@<@?A@@6A<A=>>>>=/<>666.779///<::=<>;>D<AAAAA=@<<;8;CAAA@@695:=:::>:>@@A:A?AAAA=??AAA@>>:>>>:?@@AB:>:?=AAA9<=@>
@ATNG8:00969:01619
GATGGTAGTACATGATAGACGACACCAGAAGATCAGGAACTCTAGAAGAATTCAGATTTTTAACACGAGAGTAAACGTAAAAAGAAGGTTTTACAAGACTCACGTTAACAATATTGCAGCAGTACGCACACAATCGAAGCGCAGTAAGGATGGCTAGTGTAACTAGCAAGAATACCACGAAAGCAAGAAAAAAGAAGTACGCTATTAACTATTAACGTACCTGTCTCTTCCGAAACGAATGAGTACTGCGTCTCACTCTCGCCTAATCGTTCCTTCTGAGTCT
+
<666:;;;==<<;;:::<>@555<>9<?>9>>;999.4.499<;<<;=B?C?A?;9:994$58=B@AAADBGFF=B;;;;;;*9:>C?BBB8BCC@CECFDCA;;4:9::29:?055;<<556=BBBCCBABACBBB@BBCB@@AC@C@C;;9;BAB;:;E?BBB:::;==;99:3::>?>8@@@<@A@A@B(BC8;@AA>>>AD@D?B??>:?<>>CBE?C;::A@?50+0;>3;00)099:;>@@;A@AAADBAAFDCCF;=;?B@?A>A=@=AAAA@BBA
@ATNG8:00972:01616
GATGGTAGCGCACACATAGATACAGTACTCATTCGTTTCGGAAGAGACAGGTACGTTAATAGTTAATAGCGTAACTTCTTTTTCTTTGCTTTCGTGGTATTCTTGCTAGTTACACTAGCCATCCTTACTGCGCTTCGATTGTGTGCGTACTGCTGCAATATTGTTAACGTGAGTCTTGTAAAAACCTTCTTTTACGTTTACTCTCGTGTTAAAAATCTGAATTCTTCTAGAGTTCCTGATCTTCTGGAGATACACATGATACTCTACCATCGTTCCTTCTGAGTCT
+
;BBB@CBBBFCCCCCEFBBBBBB@@@A@?@;:5;;;;0;E?B>BBBBBBB@@@@;:658<=<C=@>@ABBD9905@5::<<<)::80<;9:1;::;8=;>:;A59;?@@B@CFCCCCCD@CCB@C@CBAAABBB>BFDC@CBBBCAAABBCBBBBBB?;;<?AB?C>AAB<;;CAA=A;;;;;*;;@<;;;;.;9BBD:@@@@A@::9929999$9999>:?=BB=;00000@;?;@?BCCB>@@D?BB;;;BA@AAA@BAC<;;AA@A???@9@5;5;997>@89
@ATNG8:00975:01590
GATGGTAGCTATACGTATATCTATGTACTCATTCGTTTCGGAAGAGACAGGTACGTTAATAGTTAATAGCGTACTTCTTTTTCTTGCTTTCGTGGTATTCTTGCTAGTTACACTAGCCATCCTTACTGCGCTTCGATTGTGTGCGTACTGCTGCAATATTGTTAACGTGAGTCTTGTAAAACCTTCTTTTTACGTTTACTCTCGTGTTAAAAATCTGAATTCTTCTAGAGTTCCTGATCTTCTGGGTCTCTCTCTCACGCACTACCATCGTTCCTTCTGAGTCT
+
56;=:=BBCCCCCBCBECCCCCCBBBBCCCBB?AACE>DC@D@CAAACCC@BCABB?B?CA??=@>ABBB@@A=B7ACC=C+BB;A::927??B>CBC@BB?BBBAAB@BB>>@@CC:==A<A<??AA?778=@???<??====>>>>@@@@A@@;>>=8<<6<;?;;;>>888<AAAA@5A=B=::;:;*:>887-6888:9==AA=AAAA/@===A=B=>?<>?=99//)/1666;:@<??BD9@?>>>BH?>>=@:::62,))))))))))))),366:@@
@ATNG8:00977:01628
GATGGTAGACATATCGTACTCTCTGTACTCATTCGTTTCGGAAGAGACAGGTACGTTAATAGTTAATAGCGTACTTCTTTTTCTTGCTTTCGTGGTATTCTTGCTAGTTACACTAGCCATCCTTACTGCGCTTCGATTGTGTGCGTACTGCTGCAATATTGTTAACGTGAGTCTTTGTAAAACCTTCTTTTTACGTTTACTCTCGTGTTAAAATCTGAATTCTTCTAGAGTTCCTGATCTTCTGGGTGCGCTGACAGTCTCTCTACCATCGTCCTTCTGAGTCT
+
:5::5::B<<666<<<66;;69=@?;666>CCACBB=6<<8;8<====CD<??A9917/93886;7<BBCBCA99052222$254222>3:@<<7;;>898177759:6AA==>;==59;A7;7;77<8=>>=??>@<::9;9;665<><;:99955559=A8><>@BAA?>777(55555'517156565(/:777-3-----4556+222&2567;6>48815569758:>;AA@88825566.--,,6,,-453358655---0422255092---7--.7
@ATNG8:00979:01584
GATGTAGGCGTGTGAGAGTCTGCCCAGAAGATCAGGAACTCTAGAAGAATTCAGATTTTTAACACGAGAGTAAACGTAAAAAGAAGGTTTTACAAGACTCACGTTAACAATATTGCAGCATTACGCACACAATCGAAGCGCAGTAAGGATGGCTAGTGTAACTAGCAAGAATACCACGAAAGCAAGAAAAAGAAGTACGCTATTAACTATTAACGTACCTGTCTCTTCCGAACGAATGAGTACCTCTCAGACGCTCGTCCTACCATCGTTCCTTCTGAGTCT
+
BDBBBDC@CABBCCBCDCCCCBBB=BBC@CCDDCC?B?BCCBB@@>BB?BACDDDDAGD2B?BBBABBEFCBC>BBBCDCC2CB>C=AAA9BBC?CAA????A@<A<@@=@@?=?AA>>>@<?<======@<@CAA;>>@AAAAA<A=DAA:8::>>>@?;@@@@AA>AD@CBB?A@888*8;::@ADDD/8858A?@>==AA<@<@A??<@<=>@@A=:::AAAA<@<@@<@CCABBBBBCD@CCCCCCCB@@@BB@@=@CC?BBBBC?A>A@BBCAABAC
@ATNG8:00979:01602
GATGGTAGCACACGAGATCTCATCGTACTCATTCGTTTCGGAAGAGACAGGTACGTTAATAGTTAATAGCGTACTTCTTTTTCTTGCTTTCGTGGTATTCTTGCTAGTTACACTAGCCATCCTTACTGCGCTTCGATTGTGTGCGTACTGCTGCAATATTGTTAACGTGAGTCTTGTAAAACCTTCTTTTTACGTTTACTCTCGTGTTAAAAATCTGAATTCTTCTAGAGTTCCTGATCTTCTGGTGTCGTCTATCATTACTACCATCGTTCCTTCTGAGTCT
+
:::?@@?<>>BC@@A<<<CA==??BC?>?=?B<CCDC=BB>B8ABCCDCC@CBBBC@C@CBBB>B?BBCBBBBBB?BBCEF3AA>@BBB=A@??;????@@=AAABBB<>?AAB>>A<AAC=D<???>788>=A?>>7;;>>>>==>=@@B888?<>>>>CB5;7;;==>>>>>=;;<AA5A:=:=EEEE.==;;;1;;;;@>==>?=ABAB.<===><>=CG9==??A@@=@:=9<6667===9@=:9::767::=@=@AAAA:>=@>?:=:==B>>>@@@@
@ATNG8:00980:01581
GATGGTAGCGCGACGAGCGTAGACCCAGAAGATCAGGAACTCTAGAAGAATTCAGATTTTTAACACGAGAGTAAACGTAAAAAGAAGGTTTTACAAGACTCACTGTTAACAATATTGCAGCAGTACGCACACAATCGAAGCGCAGTAAGGATGGCTAGTGTAACTAGCAAGAATACCACGAAAGCAAGAAAAAAGAAGTACGCTATTTAACTATTAACGTACCTGTCTCTTCCGAAACGAATGAGTACGTGTGCGACGTGTCTCCTACCATCGTTCCTTCTGAGTCT
+
:;9;=;=C?@;95555<:96966@@4=6995@@@00-0:778:::A8@;>A>BBBBCCCD3B=@??==<=<<<<3;7;4999(:<8=:>??2>CCACAAB<:..-.)-379288;7;<545969@B@BBB@BA=;;;A=;;:@A??B<A<=;:2999@@@AB??=<<994:B?CDC?BB>88.733,//////$/>6/0//876255(67:<9>7=;?7???:>?@?@AA?C:9;B<9992877;;7;<;><8<::;<:>>>//*///)/65/0*0*0*0::??<85
@ATNG8:00983:01586
GATGGTAGTAGTACACTAGTCATACCAGAAGATCAGTAACTCTAGAAGAATTCAGATTTTTAACACGAGAGTAAACGTAAAAAGAAGGTTTTACAAGACTCACGTTAACAATATTGCAGCAGTACGCACACAATCGAAGCGCAGTAAGGATGGCTAGTGTAACTAGCAAGAATACCACGAAAGCAAGAAAAAAGAAGTACGCTATTAACTATTAACGTACCTGTCTCTTCCGAAACGAATGAGTACACACTCTCATATGACACTACCATCGTTCCTTCTGAGTCT
+
;BCB@CCBBBBBBCC<AACCCBCCC@BCB?@BAABDBB?BCBCDEE@BB@B@BCECCCCC5C?BBCBBBCCCCD>BBBBCCB3CB>C?BBB9BBC?AA@CCCBBB@D@CC@BAA>ABBBBCBCCCBBCCCCC@CCCC?AABBBBBB<A>A@@=@CBBBECA?BCCCCB?BB?BCC=AA999+9==9:9:9::%:B;::99A@CCE?B?>==@<@<?@CCB@BCBAB@@<@>BAB<B@@=@DBCBCBBCBBCCDBBBBBCBCBBBCC@CCCCD?B@B?BBABBBAA
@ATNG8:00984:01584
GATGGTAGAGAGAGCTCTCTCATCGTACTCATTCGTTTCGGAAGAGACAGGTACGTTAATAGTTAATAGCGTACTTCTTTTTCTTGCTTTCGTGGTATTCTTGCTAGTTACACTAGCCATCCTCACTGCGCTTCGATTGTGTGCGTACTGCTGCAATATTGTTAACGTGAGTCTTGTAAAACCTTCTTTTTACGTTTACTCTCGTGTTAAAAATCTGAATTCTTCTAGAGTTCCTGATCTTTCTGGTGTCGTCTATCATGTACTACCATCGTTCCTTCTGAGTCT
+
A@AB?BDBCCCBBCDAAACCB=B=BAAACCAB?@ABB<BB?CACBBBBBA=::;AB>A?BBBB>B:==<<<===B7BB=C=+BB>BBBB>AAAB?A994:@;=?>;8<.39<<>>@A<??@<=>=??@?>=>=@@>>7;;>=::;;@??@A?>>><>=>=AA<A<>>=A@A>>=;?=>=>1>8=8=====*<<888-6<<=?@A;;;;>AAA.?665A6A;??<AAAA>>>;>=BA<=888-8:;5:---99---7--/===6763-3677609*/+/6:;?AAB
@ATNG8:00987:01580
GATGGTAGGCGTGTGAGAGTCTGCCCAGAAGATCAGGAACTCTAGAAGAATTCAGATTTTTAACACGAGAGTAAACGTAAAAAGAAGGTTTTACAAGACTCACGTTAACAATATTGCAGCAGTACGCACACAATCGAAGCGCAGTAAGGATGGCTAGTGTAACTAGCAAGAATACCACGAAAGCAAGAAAAAGAAGTACGCTATTAACTATTAACGTACCTGTCTCTTCCGAAACGAATGAGTACGAGAGTCAGAGCAGAGCTACCATCGTTCCTTCTGAGTCT
+
@:?B@BCC?BB@@@A@CDDBBBBBB=BCD@BBAAAB@BACCBBCCC?BC?B@CCA??<==,==@BBBBBBCCDC>CBBBBAA288298<<?5?DC@CBB?BAA@@:@;>><>@><><@@AAAAA<>?A;<<?;>>>?9==>>AA>>:=9=;@<@CC?>>>A;AA>>??<?C>BAA:?=666-8<=8=ABAB/8839@???@AAB=A=>>>A;A;>@>=>=>>?A@@@<@<@@A:?AA>>?>@@>>>>>>>>?<;<AACB@;:;=838666;*/*/7;;@>A@@@
@ATNG8:00990:01608
GATGGTAGCTCTGCTCTGACTCTCGTACTCATTCGTTTCGGAAGAGACAGGTACGTTAATAGTTAATAGCGTACTTCTTTTTCTTGCTTTCGTGGTATTCTTGCTAGTTACACTAGCCATCCTTACTGCGCTTCGATTGTGTGCGTACTGCTGCAATATTGTTAACGTGAGTCTTGTAAAACCTTCTTTTTACGTTTACTCTCGTGTTAAAAATCTGAATTCTTCTAGAGTTTCCTGATCTTCTGGGTCTACGCTCGTCGCGCTACCATCGTTCCTTCTGAGTCT
+
@<AB?BBCCCBCCBCCCCCCCCCCBBBBDDCC?CBBB>BC@B?CCCCCCC@CCCCC@C@CCDD@F@CDCCCCHDC@BBAA@2AC@CCCE>EE::8:AA=BB8;;BCBHIFHFCCC;;8;AA?B?BBGDCBBC@CCCC?CBBBCCBAABCCDBBBB@BCB?@@>@=AA:;;CCBB>A;;;;.;=A=AA@A@,@A;;;8;BBBBCC;;;5;;;;*;;;BB?B>A@=@AB@A;;;0;<@?@?;;5:?BA=CCCBDCCCCBCFEAAACBB?BBCCD=@=@?ABCCBBBC
@ATNG8:00992:01582
GATGGTAGCGCATATCAGCGCAGCCCAGAAGATCAGGAACTCTAGAAGAATTCAGATTTTTAACACGAGAGTAAACGTAAAAAGAAGGTTTTACAAGACTCACGTTAACAATATTGCAGCAGTACGCACACAATCGAAGCGCAGTAAGGATGGCTAGTGTAACTAGCAAGAATACCACGAAAGCAAGAAAAAGAAGTACGCTATTAACTATTAACGTACCTGTCTCTTCCGAAACGAATGAGTACCTCTCAGACGCTCGTCCTACCATCGTTCCTTCTGAGTCT
+
A><B@B;9;BBBCCCCDDDBBBCCC>CCC@DCDCCB?B@CCCBBBC?BC?B?BBBBCDFD5C@CCCCCCCCCCC=CDCDDDC5B@=@;??@7AACABCCBCCICC@C@BB@BCC=@@AAAABCBCBDCCCCCAFCAA=@AAABBBB@D@CCB@BCBBABCE?CBCBAA@CD>???>AACDA7<9939::::(8@<A>?>AAABB?B?BBA=9=:==BBB?BCBBBBDAC@CBM?CBB@BCCCBCC@BBBBBBB@@BBBBBB?BBB?BBBAC>B@B?CCEBBBCB
@ATNG8:00994:01591
GATGGTAGATACTCGCTGATACACCCAGAAGATCAGGAACTCTAGAAGAATTCAGATTTTTAACACGAGAGTAAACGTAAAAAGAAGGTTTTACAAGACTCACGTTAACAATATTGCAGCAGTACGCACACAATCGAAGCGCAGTAAGGATGGCTAGTGTAACTAGCAAGAATACCTCGAAAGCAAGAAAAAGAAGTACGCTATTAACTATTAACGTACCTGTCTCTTCCGAAACGAATGAGTACATAGATATACGTATAGCTACCATCGTTCCTTCTGAGTCT
+
CBBC?CCCCB@@ADCCCCBCCDBBD=BCB?CBBB@@>A@BBBAABB?BB>B?A@@>???>.?;??BBBCBA@@@:@@@ABBB2AA=@5;;;-;CC?BAABBBBBB@C?CD@BBB=@?@@ACCCCCCCDAABD?C????CAC@CCCC=A=@@?<?GBBBCCB?BCBABA?BB?>>?@BBBDC:>>>9>ABBB3BC@C?>>CCA@@:=:=@AA<><>>BBB?BBAAABB?B@CDD>C999:ABBFDDCAABCBBBCCCCBC???AAA;@>@?B@B?C?BBCBBAAA
@ATNG8:00996:01612
GATGGTAGTGTCATATGAGAGTGTGTACTCATTCGTTTCGGAAGAGACAGGTACGTTAATAGTTAATAGCGTACTTCTTTTTCTTGCTTTCGTGGTATTCTTGCTAGTTACACTAGCCATCCTTACTGCGCTTCGATTGTGTGCGTACTGCTGCAATATTGTTAACGTGAGTCTTGTAAAACCTTCTTTTTACGTTTACTCTCGTGTTAAAAATCTGAATTCTTCTAGAGTTCCTGATCTTCTGGATAGCGACGCGATATACTACCATCGTTCCTTCTGAGTCT
+
9<<C@CDCBBCCCCCCBBDCCCCCCCCCCA9;7;AAA<BD?A?AGDDFDD?DCCCC@C@CCBB?B@CCCC@@?@@<@AABB3BD@BBCC;CCCC?BBCACD@CCCCCD@CCCCECCC?CCD?C?CCCC@@AB?BCCD?@@BBCICCCCCCCBBBB?BBB@AA>A>AABBBECCC@CAABB:@;@>;;:;:*;A??A;@BCBCCCACBBFIII5CBBBCAIAHCACCCCCBB@C@CCCCBB?BBBACCBBACFCCCCBBCCCCCCC@BBBCC?B?A>A@CAAABB
@ATNG8:00998:01618
GGATGGTAGCGCACACATAGATACAGTACTCATTCGTTTCGGAAGTGACAGGTACGTTAATAGTTAATAGCGTACTTCTTTTTTCTTGCTTTCGTGGTATTCTTGCTAGTTACACTAGCCATCCTTACTGCGCTTCGATTGTGTGCGTACTGCTGCAATATTGTTAACGTGAGTCTTGTAAAACCTTCTTTTTACGTTTACTCTCGTGTTAAAAATCTGAATTCTTCTAGAGTTCCTGATCTTCTGGAGATACACATGATACTCTACCATCGTTCCTTCTGAGTCT
+
/)/9:4:=AACDCBDDCBBBAABB;;;A?><>?6895=4;;7;296B<<<A:A<<@D8:49A@A?C:BBABBCBBC=;;;;;;%9@>ABCD>AACB@BDD@CCIBAAA@B?CCCBBA@@=@AA:@=ABBBBAA@=@@9969@B?@A@@??@999BB<=A9949@=?<ACBBAA@@@===@>@0>2:499;9;';?ABA<BAA;;:BBAB@CBCC5@@@CC=A;;;5:;A@@;;6:;AABC@@>@@E@BBCDBBB;;;AC@@@BCCBA9;000@<@<A:;;;@A988
@ATNG8:01001:01603
GATGGTAGCAGACGTGACAGAGCGCCAGAAGATCAGGAACTCTAGAAGAATTCAGATTTTTAACACGAGAGTAAACGTAAAAAGAAGGTTTTACAAGACTCACGTTAACAATATTGCAGCAGTACGCACACAATCGAAGCGCAGTAAGGATGGCTAGTGTAACTAGCAAGAATACCACGAAAGCAAGAAAAAGAAGTACGCTATTAACTATTAACGTACCTGTCTCTTCCGAAACGAATGAGTACCTCTCAGACGCTCGTCCTACCATCGTTCCTTCTGAGTCT
+
ABBB?BBBABCCGDECCDCDBBBBB?BCC?CDBBBA?B>AABBBBC?CC?B?BBBCCDCC2B?BBBBBBBBCBE9?>;;;;;*;A>B5;;;*:CA=CCBBGCDCB?B@BB@BBB<?>??@ABBCCDCDDCCC@DBBB@BBBBBBBB>C@CAA?@CCCBAAC?ACAAAA?CC>BAB>@@??>8??=;<===<.=>=D877@@A@D:=:=A>>1818>BCC@CCAAAAA797:BB=BBB?BBAABAA>ADCBBBB=>>BBC>>:>?@<@@@>A?A?C@CCCAAAAA
@ATNG8:01003:01584
GATGGTAGATACTCGCTGATACACCCAGAAGATCAGGAACTCTAGAAGAATTCAGATTTTTAACACGAGAGTAAACGTAAAAAGAAGGTTTTACAAGACTCACGTTAACAATATTGCAGCAGTACGCACACAATCGAAGCGCAGTAAGGATGGCTAGTGTAACTAGCAAGAATACCACGAAAGCAAGAAAAAGAAGTACGCTATTAACTATTAACGTACCTGTCTCTTCCGAAACGAATGAGTACTACTCTCAGAGACTCACTACCATCGTTCCTTCTGAGTCT
+
BCCC?CCCCCCCCBBBCCCCCCBBB=CED?A@A@9879?BCGAABC@BB@B?A@@=>>>>1>?CCCBBBCCBBA9;;:;;;;*;?>C5;;;&5@@9BCBCDDCBB?B?BC@CBB@BBBBCCBBCCEBBBCCC?CCCC>@???BBBB=@=@997:BBABCCB?BCCAA@@BB@BBB<>>==<399:9?AAAA3BB?@==>@@A>=9==DAAA;@<??BBB?BBCBBCE?B>AAD>CCC?@AACCBBBCBBBABBC>>?CBBB@@@@;@@AAA<@<?9=<>::;>>
@ATNG8:01006:01595
GATTAGTATAGAGCTCTACATAGTACTCATTCGTTTCGGAAGAGACATGTACGTTAATAGTTAATAGCGTACTTCTTTTTCTTGCTTTCGTGGTATTCTTGCTAGTTACACTAGCCATCCTTACTGCGCTTCGATTGTGTGCGTACTGCTGCAATATTGTTAACGTGAGTCTTGTAAAACCTTCTTTTTACGTTTACTCTCGTGTTAAAAATCTGAATTCTTCTAGAGTTCCTGATCTTCTGGCTCTCGTAGACAGATACTACCATCGAGGTTGTAAAGTCT
+
444.4;?=BAAACBCACA>CA@@CC@;<:>5>@AC=CC>A=A???ACBC:9:??=?;?>BB8C@BAB0000-<177999'--,/9::.:;5605<B?AC:;;AACB?BFCCCCA@=AAA?A?AB;;;BBB>BBCC@B;;;FAACCBBBAAA;;8;BC>BB?B8<;@B;;;CC>ACDCC:C@C?@AAAA0@ABAG6;<A<;;A;;;4;9:9(9>>95.5.5<9=DBBBBB?C@CA?@@D@D;;7;@@>;;;AAAABBBBA@<@@9000===;C>??@B:990>
@ATNG8:01006:01599
GATGGTAGATACTCGCTGATACACCCAGAAGATCAGGAACTCTAGAAGAATTCAGATTTTTAACACGAGAGTAAACGTAAAAAGAAGGTTTTACAAGACTCACGTTAACAATATTGCAGCAGTACGCACACAATCGAAGCGCAGTAAGGATGGCTAGTGTAACTAGCAAGAATACCACGAAAGCAAGAAAAAGAAGTACGCTATTAACTATTAACGTACCTGTCTCTTCCGAAACGAATGAGTACATAGATATACGTATAGCTACCATCGTTCCTTCTGAGTCT
+
555@:ABBDDCCCBBAABCBBBCCC>BBD=@@AA:98:=ABDEAA@?AC?C?BBB@@@@@2A?BBBBCBAA@AB988;@@@@,?A>B@EGD;DGDAD;;;CDDCC@B@CC@BBB8;;CABBEEFDDCBECBB@B@@@?A:;;ABAA=B?B;;6;A?@@CBB?CCC??A?BA????:=;000*/0/)0////'/;397;<>>@AA<A<A@@@<?<;;ABB>A;<;ABB@D?AAC=BAC=@@@?BAAABBA@AAA9:9@?>><=<8818=<>B?B?BAEBBB?;;:
@ATNG8:01008:01580
GATGGTAGGCACTGCGCACACATCCCAGAAGATCAGGAACTCTAGAAGAATTCAGATTTTTAACACGAGAGTAAACGTAAAAAGAAGGTTTTACAAGACTCACGTTAACAATATTGCAGCAGTATGCACACAATCGAAGCGCAGTAAGGATGGCTAGTGTAACTAGCAAGAATACCACGAAAGCAAGAAAAAGAAGTACGCTATTAACTATTAACGTACCTGTCTCTTCCGAAACGAATGAGTACTACTCTCAGAGACACACTACCATCGTTCCTTCTGAGTCT
+
:<=?<DBA>A:55<;9:B@BCCCBC>CCC@BCCC<;:;>BBB;;9;49<:<:00///:::+:6?BBA@>;8;<=5;345<<<*55.5.555&5;<7<@@@BBAAB?A?AC?AAB>AAABBBCCCCFIFFCBA=B;;;<@@@@CCAA>B@C@@?AEDCBCCD=?@DBAB>AB?BBB?BBAAA:?>><?CEDC2CB<B???????C:>:>@@?<@<>>BBB@CA@@?AA;?<?BB=BCC@CCAAABBBBC@@ABBA;;;A@@887=A<@>>>A:>9>5;;:>AAA>
@ATNG8:01008:01614
GATGTAGTCTGCTCTGACTCTCGTACTCATTCGTTTCGGAAGAGACAGGTACGTTAATAGTTAATAGCGTACTTCTTTTTCTTGCTTTCGTGGTATTCTTGCTAGTTACACTAGCCATCCTTACTGCGCTTCGATTGTGTGCGTACTGCTGCAATATTGTTAACGTGAGTCTTGCAAAACCTTCTTTTTACGTTTACTCTCGTGTTAAAAATCTGAATTCTTCTAGAGTTCCTGATCTTCTGGGCTGCGCTGATATGCGCTACCATCGTTCCTTCTGAGTCT
+
CCBBBCCBBBCBCCCCDCCCBBBBCCDCAB@BBBA>BC?C?BBBBCCEBCCAB@@B@CCCB?D@CBBBCBBCC?CBDDD1CC@AABB<BBCCACCC?CB:;;@BCCACBCCCCBB@CCB@B@EDBBABBCABCBC@CBCBB9:9BBBCBAA@B?CDD?BB>A<??AAABB@A;@;;;;.;5;=AAABB2BBCCD?CCDCCCC@@@5;;;;*;?@AD@C@AB?BCCBBAA>A@CCDDCE@@A@A<A@@ABCCCCCCCCCCEBBBACBCBD@D@C?CCDCCBBA
@ATNG8:01012:01582
GATGGTAGTACATGATAGACGACACCAGAAGATCAGGAACTCTAGAAGATTCAGATTTTTAACACGAGAGTAAACGTAAAAAGAAGGTTTTACAAGACTCACGTTAACAATATTGCAGCAGTACGCACACAATCGAAGCGCAGTAAGGATGGCTAGTGTAACTAGCAAGAATACCACGAAAGCAAGAAAAAGAAGTACGCTATTAACTATTAACGTACCTGTCTCTTCCGAAACGAATGAGTACGATGAGATCTCGTGTGCTACCATCGTTCCTTCTGAGTCT
+
BCCC@CCCCDBBBCBBBBBCCCEAA=AEDACCBCBB?A?BBCCCCB>AAA?BBDDDCCC5C@CCFECCCBBBC>CCCCCCC1CC@D@CCC;CEF?BAAADDB@@?C?DB?BBB?BBBBBCBCCCCDBBEED@CBBB@B???BCBB?C@CBB>BCCCBBCC?AABAAA@FD?A??;?@A??8889:?ABBC3BD@BBAACAAAA<A;@@@@9<9=>CCC@CBBBBBB>A>ACC>CCC@BAAACCBCCAAA??@C@@?@@;:8:AA<@@??B?A:>8=<@:;;>>
@ATNG8:01013:01584
GATGGTAGATACTCGCTGATACACCCAGAAGATCAGGAACTCTAGAAGAATTCAGATTTTTAACACGAGAGTAAACGTAAAAAGATGGTTTTACAAGACTCACGTTAACAATATTGCAGCAGTACGCACACAATCGAAGCGCAGTAAGGATGGCTAGTGTAACTAGCAAGAATACCACGAAAGCAAGAAAAAGAAGTACGCTATTAACTATTAACGTACCTGTCTCTTCCGAAACGAATGAGTACGAGAGAGCACACGTGTCTACCATCGTTCCTTCTGAGTCT
+
9:;=?CBCCCBBBCCBCCCBAACBC>CBB?BBBB??=?@BBB@@@C?CC?C?>>>>?BBB3B@BBBAAABBBBB>@ABABBA0?A:;4;;;-;CC@D;;;CDBBB@B@BB@BCC?CCBBB@@@DDEFCBBCD@CCBC?B@@@@@993;=A@@=@CBBBCCC?CCCCBB@BB>AAA9???>>8?@@>@@@AA2@A?B:98@@A@@<@=A>>>=A=@?BBD@BBBB@AA?B?BBE>CBC?ABBBBBBBAAAB=>===>BBBBBBB?;7;@AAC>A=@@CCCAAABB
@ATNG8:00968:01647
GATGGTAGGCGTGTGAGAGTCTGCCCAGAAGATCAGGAACTCTAGAATAATTCAGATTTTTAACACGAGAGTAAACGTAAAAAGAAGGTTTTACAAGACTCACGTTAACAATATTGCAGCAGTACGCACACAATCGAAGCGCAGTAAGGATGGCTAGTGTAACTAGCAAGAATACCACGAAAGCAAGAAAAAGAAGTACGCTATTAACTATTAACGTACCTGTCTCTTCCGAAACGAATGAGTACGTGTGCGACGTGTCTCCATCGTTCCTTCTGAGTCT
+
?>A=@BBEACCCBCCBDCBCCBBBD>CCC@CCCCCC@C@CCBBBCC@999:@CCAAABBB3C?BBBBBBBBBBA9@?99999(9A>A@CCC:BBB>BA=>AAA??;?<BF=?>>;>???ACCCAA?AA==>>:>???<@>====>@<@=B:><:AAAA:::;AA><?A>AA>A>>5::555(88818BDED/AA:=>>==AA??<?<@@@C<@<>>>?A=@@>>>@@;>8966.600*0;;@7;;@@@@@@BBAA@@@@@@<@AAAA<A:>;>>A@?>>A
@ATNG8:00969:01672
GATGGTAGTACATGATAGACGACACCAGAAGATCAGGAACTCTAGAAGAATTCAGATTTTTAACACGAGAGTAAACGTAAAAAGAAGGTTTTACAAGACTCACGTTAACAATATTGCAGCAGTACGCACACAATCGAAGCGCAGTAAGGATGGCTAGTGTAACTAGCAAGAATACCACGAAAGCAAGAAAAAGAAGTACGCTATTAACTATTAAACGTACCTGTCTCTTCCGAAACGAATGAGTACTATGTAGCTCTATACTACCATCTTTCCTTCTGAGTCT
+
;=AB8:6B@>DBAA@CBBCB@?@B=@@>C@CCCC@@>@:=<==CBB?BG?B?AABCCCBB5B?BBBBABCCCDD<@@;;;;;';B=B@CGC<CBDABAABACB;;8;?BB?B@@=@@BACCCCBCBCCCBCC@ABBBAFDBBBCBB@C@E::9;CCCBBBB@CDCCCCAAA>ABC<@@???8?@@?BBBBB2AB?BBBBBBBBB?B@@@:=088)8=CCC;AA@@@BC@C?BCC?BBB?;;;CCAAABBBBBBBB:99BBBBBB?B999@9@<@=;;;;:???
@ATNG8:00974:01645
GATGGTAGTAGTACACTAGTCATACCAGAAGATCAGGAACTCTAGAAGAATTCAGATTTTTAACACGAGAGTAAACGTAAAAAGAAGGTTTTACAAGACTCACGTTAACAATATTGCAGCAGTACGCACACAATCGAAGCGCAGTAAGGATGGCTAGTGTAACTAGCAAGAATACCACGAAAGCATAAAAAGAAGTACGCTATTAACTATTAACGTACCTGTCTCTTCCGAAACGAATGAGTACTATAGACTATCTGAGACTACCATCGTTCCTTCTGAGTCT
+
4;>?;@BA@ABBCCCCCCCCDBBBA@BBB@BBB@@B>B<AACCCCD@CC?C?@@>:;;;;):=ABCCCEDC??>5<>:;;;;*;@>?5:::49AA:AA<CCCDCC@C@BB@BBC<@?CBCCCCCBBBCCCCC?CBBB?BAA@BBAC>C@CBB@BBBCCBBA?BBBCA@?@C?A@B>@@>==7????AAAA3AA?B997AAAAA;>:>AAB:=:=CCBB@CAA@ABC?B?BCC>CCC?CCCAAACAAACDC@A@BBBBBBBCCBB>A@BBD>B>A?BBBBB@@@
@ATNG8:00975:01632
GATGGTAGCGCACACATAGATACTGTACTCATTCGTTTCGGAAGAGACAGGTACGTTAATAGTTAATAGCGTACTTCTTTTTCTTGCTTTCATGGTATTCTTGCTAGTTACACTAGCCATCCTTACTGCGCTTCGATTGTGTGCGTACTGCTGCAATATTGTTAACGTGAGTCTTGTAAAACCTTCTTTTTACGTTTACTCTCGTGTTAAAAATCTGAATTCTTCTAGAGTTCCTGATCTTCTGGGTCTCTCTCTCACGCACTACCATCGAACCACCTAAGTCT
+
BCBB@CBBBCBBCCCEDBBBCBCCDBCBBC99:;BCC>CC?C@CCCEECC?CCBBA?C?BBBA>D?DBCBCCCCB@CBBBB1BC?CCCD>CC@A?@BB@BC788BCCC?BACCCCCC@CCEAE@CCBBBBBC@BCCDACBBBBACCCCCCDBBDC?CAA<AC@C@BBBCABBBB<@9999*9:>:9::::*:?AAB>BBCCCCCBBB?BCCC5CABACADACF?CCCCCAA>A?BBCC@@?@BBD>@A@CCCCCCCCCBBBBBEF@BBACD@C@@@>@C@CAAA
@ATNG8:00976:01670
GATGGTAGCTCTGCTCTGACTCTCGTACTCATTCGTTTCGGAAGAGACAGGTACGTTAATAGTTAATAGCGTACTTCTTTTTCTTGCTTTCGTGGTATTCTTGCTAGTTACACTAGCCATCCTTACTGTGCTTCGATTGTGTGCGTACTGCTGCAATATTGTTAACGTGAGTCTTGTAAAACCTTCTTTTTACGTTTACTCTCGTGTTAAAAATCTGAATTCTTCTAGAGTTCCTGATCTTCTGGTGAGATATGCATGATGCTACCATCGTTCCTTCTGAGTCT
+
@BBD@CABA@;@ECCCCCFCCEFDDBBBC?@@?A?@@;@B=B@CBBBCCDACCCCC@B@BBCD@FBDAAADCCBC?@AA@@0ACALDCD?BBBB9;;C?BD?AB@BBC@GBBBBCCCACDD?B@BCCCCCCCBFCCD?@@CBBBHCCBCCDEBBA<@;;8;C?B?BCBABDB@A=@;;;;.;<@=BCCCC5CDCCC;=;BBCCC;;;=@A@A,@BA<;8;>A@=@BBBBBC@BACAABCC@BBC@CCCCCCCCCCCBBBBBBA@@<@BAAC@C@C@CBBBBAAA
@ATNG8:00977:01654
GATGGTAGCTCACGTACGTCACACGTACTCATGTTTCGGAAGAGACAGGTACGTTAATAGTTAATAGCGTACTTCTTTTTCTTGCTTTCGTGGTATTCTTGCTAGTTACACTAGCCATCCTTACTGCGCTTCGATTGTGTGCGTACTGCTGCAATATTGTTAACGTGAGTCTTGTAAAACCTTCTTTTTACGTTTACTCTCGTGTTATAAATCTGAATTCTTCTAGAGTTCCTGATCTTCTGGGTCTCTCTCTCACGCACTACCATCGTTCCTTCTGAGTCT
+
9>BE?CCCCC?CCDCG;9;CB@AADDDDDCCCBBB>BEAD@BCCDDCC@BCCCD@D@AACD@D?BBBBCCCBA=AACCC1AA>AA@B>BCBC@CBC?@@<?>?BBB?BBBBBBBC?BBC?B?BBAAABC@=AB??7;:D????@@@@@@=>>B<:;:<AA=A:==>==????;>?ABB6@<?;>:<<<,;>666)--6---7658:>>AA9AA?8:495;=8=??@???<?=B??==><??@?:?AA???@>@DAA>?@@@>>;;;;==;@6;7;=>>==;;
@ATNG8:00983:01636
GATGGTAGCGCGACGAGCGTAGACCCAGAAGATCAGGAACTCTAGAAGAATTCAGATTTTTAACACGAGAGTAAACGTAAAAAGAAGGTTTTACAAGACTCACGTTAACAATATTGCAGCAGTACGCACACAATCGAAGCGCAGTAAGGATGGCTAGTGTAACTAGCAAGAATACCACGAAAGCAAGAAAAAAGAAGTACGCTATTAACTATTAACGTACCTGTCTCTTCCGAAACGAATGAGTACTGCGTCTCACTCTCGCCTACCATCGTTCCTTCTGAGTCT
+
9=>>9>>ECDC@ABCICCDCCBBBC<A@@@BBBB@@=@=@@@B@@@=??;?>@@@@@@@A2A=ABBBBAAACCD=A:;;>??,?B=A;BBB9BCC@CAAAGDC@@=@?BB?BBB=@@AABBCBCDCCCCCCC@CBAA>ACBACBA@=A=A;;7;DCCCCCC@BBBBBB@CC@BBB>BBBAA=@<<89:::::%:=9996:?AAAA<A=C?@?<?<@@CCC?AAAAAAC@C?AAD>BCB>BAC???CBBBBBBABBCBBBB@@=@AA?ABBBC@C@B?BBABB@::
@ATNG8:00986:01677
GATGGTAGAGAGAGCTCTCTCATCGTACTCATTGTTTCGGAAGAGACAGGTACGTTAATAGTTAATAGCGTACTTCTTTTTCTTGCTTTCGTGGTATTCTTGCTAGTTACACTAGCCATCCTTACTGCGCTTCGATTGTGTGCGTACTGCTGCAATATTGTTAACGTGAGTCTTGTAAAACCTTCTTTTTACGTTTACTCTCGTGTTAAAAATCTGAATTCTTCTAGAGTTCCTGATCTTCTGGGCTGCGCTGATATGCGCTACCATCGTTCCTTCTGAGTCT
+
:;;>;@?CCCCECCDCCCCCCCBBBGDDFGCC?;:;8;A?B@CBCBBCD@CCBAA@B@CCCD@D@BBBBCB@A@<;;;;;$77-3==807A@@=@DC@DC:::BBCB?BCBBBBBB?BBB?B>@ACCCBA?:AAAA8::>>>>>AACBAA:::@=>>==AA<@;@@A@@@>>=;???@@3=:><AADDD/@=8891999///===B<@@AA/@><>=4;3;?:?A@A@==:>:==>?;;777=>6=///===>BAAA>:;;=;:5;;;@@=@=B;??>>>A==
@ATNG8:00987:01671
GATGGTAGGCGTGTGAGAGTCTGCCCAGAAGATCAGGAACTCTAGAAGAATTCAGATTTTTAACACGAGAGTAAACGTAAAAAGAAGGTTTTACAAGACTCACGTTAACAATATTGCAGCAGTACGCACACAATCGAAGCGCAGTAAGGATGGCTAGTGTAACTAGCAAGAATACCACGAAAGCAAGAAAAAGAGTACGCTATTAACTATTAACGTACCTGTCTCTTCCGAAACGAATGAGTACGAGAGTCAGAGCAGAGCTACCATCGTTCCTTCTGAGTCT
+
4444.49:6;;9@565<<<<<;;;>7>>>:66655=8=:==<??CH?@@@C<A?>><==<,;6844;===@BB=54448AA@1BB=?:=?>+3396<<9;;3...(.(.3.58:492227>888AAB====9.55<;5<@;:::78189A8958===BAAB=A@>=AA?AB?B@@=@@???88887:::::):<;;6555575.515555;C6?88588=;;:===:>8<9;.600*0=>666<;<;///==;=>>::;>>???18876:1:5:6<:98>;=9
@ATNG8:00988:01652
GATGGTAGCTATACGTATATCTATGTACTCATTCGTTTCGGAAGAGACAGGTACGTTAATAGTTAATAGCGTACTTCTTTTTCTTGCTTTCGTGGTATTCTTGCTAGTTACACTAGCCATCCTTACTGCGCTTCGATTGTGTGCGTACTGCTGCAATACTGTTAACGTGAGTCTTGTAAAACCTTCTTTTTACGTTTACTCTCGTGTTAAAAATCTGAATTCTTCTAGAGTTCCTGATCTTCTGGTAGAGCGTGCATATATCTACCATCGTTCCTTCTGAGTCT
+
;;?@>BBBCCCBBBCCCDDBBBBBCCBBCBBC@CDDD=CC?C?CBBBCBB?BBB@?=?@DDCC?C?ABABBCBBB?BBAAA2><<?BDG>FAAB?BBB?CD<>=ACAA?BBBB??AA;<<<:>:>>>??AAA9>>>>:<<><===>>>A??@@>=;<===@@;@<@;;;BBB??588@@A6@=B=@;;;;,98333)--6---776;8===>.;??;=5<;;;5:@??;;;<@6;;==>?<>>C==>=999989??@@@A???AB=A:::@<A=C:>@AA@@??
@ATNG8:00989:01639
GATGGTAGGCGAGAGTGAGACGCAGTACTCATTCGTTTCGGAAGAGACAGGTACGTTAATAGTTAATAGCGTACTTCTTTTTCTTGCTTTCGTGGTATTCTTGCTAGTTACACTAGCCATCCTTACTGCGCTTCGATTGTGTGCGTACTGCTGCAATATTGTTAACGTGAGTCTTGTAAAACCTTCTTTTTACGTTTACTCTCGTGTTAAAATCTGAATTCTCTAGAGTTCCTGATCTTCTGGTGTCTGATCTGTATCACTACCATCGTTCCTTCTGAGTCT
+
AABB?CBB@BCBBCCDDDCCBBBCCBBCCC@@>?BAA=AB@B@CBBBCCC?CCCBB>B>BBBC?B>AAABBBBBB>ABBBB1BB?BB>>7>BBB>AAC?BB<@@ABBB>?CAAA=>>9>@@;A;===>===A;AA;;7;;?==>>>>AAAA<::A;==;;??;?;?????@@>>9@@>>>2?69497777)7<888.666///<66:0888)288783;4//.=;;8//-/7=>=@@@7:;B=C>>>=>>AA>>?AA@AAA>>;@>>@A9>9>7;;?<888>
@ATNG8:00993:01669
GATGGTAGGCGACATACATACGCGCAGAAGATCAGGAACTCTAGAAAGAATTCAGATTTTTAACACGAGAGTAAACGTAAAAAAGAAGGTTTTACAAGACTCACGTTAACAATATTGCAGCAGTACGCACACAATCGAAGCGCAGTAAGGATGGCTAGTGTAACTAGCAAGAATACCACGAAAGCAAGAAAAAGAAGTACGCTATTAACTATTAACGTACCTGTCTCTTCCGAAACGAATGAGTACGAGAGTTAGAGCAGAGCTACCATCGTTCCTTCTGAGTCT
+
66<?:>?@:;;;=<<<ABB@945555556://///2727//4:444(38-3-3349===>+>;==<<<??=>>>19=999:::#9:5;2555'5<<49;<<4449838:>=::::49:;;<<@??@@9:6A;>9>B;;7?CC?@@9:8:?CCC?AABABC@@>@BB@BA;::89?:<;<<?;97;;5;<>>@,>;;777BCA=>?9:5:=@?5:5;8;;A=@;;;;:?292999,4@<7@A>?>?CC@?==@;8779??>@>?999;?989@;?;@6:9?BA??@
@ATNG8:00995:01668
GATGGTAGAGTATCATGTGTATCTCCAGAAGATCAGGAACTCTAGAAGAATTCAGATTTTTAACACGAGAGTAAACGTAAAAAGAAGGTTTTACAAGACTCACGTTAACAATATTGCAGCAGTACGCACACAATCGAAGCGCAGTAAGGATGGCTAGTGTAACTAGCAAGAATACCACGAAAGCAAGAAAAAGAAGTACGCTATTAACTATTATCGTACCTGTCTCTTCCGAAACGAATGAGTACTACTCTCAGAGACACACTACCATCGTTCCTCTGAGTCT
+
@:5526>CEDEDBCDICCBCCCC;:;;DD=@@AA;:7:=AACBBBC?BG@C?ABB:9999*;>BBDCCBBBBDL=BC@A@AA0A@=A=AAA9@BC86;:@?@?BB?B?CD?BBB>AABBCBCCCCDBBBCCC?CCCC@C@@@BBBB?B?B;;8;BAABCCC@CCCCBB>BB?BBC;>>BCC>@AA>ABDCC3CD?B?>>BBA:;7:=@@@@<>>==@@A<@>>>><=7<9:::1;=>;@@@AA>>>>@@@A::;===BAAAAAAB=>977949*---;;;:=;
@ATNG8:00996:01668
GATGGTAGCAGACGTGACAGAGCGCCATAAGATCAGGAACCTCTAGAAGAATTCAGATTTTTAACACGAGAGTAAACGTAAAAAGAAGGTTTTACAAGACTCACGTTAACAATATTGCAGCAGTACGCACACAATCGAAGCGCAGTAAGGATGGCTAGTGTAACTAGCAAGAATACCACGAAAGCAAGAAAAAAGAAGTACGCTATTAACTATTAACGTACCTGTCTCTTCCGAAACGAATGAGTACTATGTAGAGCTCTATACTACCATCGTTCCTTCTGAGTCT
+
CA;;69=ABBBBCCJDGCCCBCBCC<@@@;???@BA?D8:8:A@@AC?BB9?;=?===???1??BBBCBCCBB??9?<BBCCC1?@9=4;;;-:CB;A;99@CBCC@B>AA=@@C=@?AACCCEGDCBBBCCB@BABC?BBB@@???;A@B;;:;EBAAB::6:@@=>@@CC?>??9==999+7;;8=ABBBB)@@<>;;;@@@>>;><==>A=A=@@DCC?;;;@@@@;?>?BC=CCD@BBBBBBBBBCAAABB??@@===>>=?A=A?@>>9<1817:;=>>>>
@ATNG8:01007:01632
GATGGTAGAGTACTCGCTATACACCCAGAAGATCAGGAACTCTAGAAGAATTCAGATTTTTAACACGAGAGTAAACGTAAAAGAAGGTTTTACAAGACTCACGTTAACAATATTGCAGCAGTACGCACACAATCGAAGCGCAAGTAAGGATGGCTAGTGTAACTAGCAAGAATACCACGAAAGCAAGAAAAGAAGTACGCTATTAACTATTAACGTACCTGTCTCTTCCGAAACGAATGAGTACACACTCTCATATGACACTACCATCGTTCCTCTGAGTCT
+
49::.45:99666<<?>===>@>>?455<6555999.5.5::><@@7;<5:7:>>:====+503;;9:=8<=?=6334444&594949990;>>9=665;:;49.98<<9<=9188=:@<>AA666>665<6945/)/99//)/6617)/--(-5---8::6:533981886>>98=7733(38606>>>2>?6888;@>>@@=A<????=B6;;@@@:@;:9<==6=69==7>?>=?A777477?BBBB>565::?>??BBBB=@.--7(-)--6768:88
@ATNG8:00965:01729
GATGGTAGCAGACGTGACAGAGCGCCAGAAGATCAGGAACTCTAGAAGAATTCAGATTTTTAACACGAGAGTAAACGTAAAAAGAAGGTTTTACAAGACTCACGTTAACAATATTGCAGCAGTACGCACACAATCGAAGCGCAGTAAGGATGGCTAGTGTAACTAGCAAGAATACCACGAAAGCAAGAAAAAGAAGTACGCTATTAACTATTAACGTACCTGTCTCTTCCGAAACGAATGAGTACTGCGTCTCACTCTCGCCTACCATCGTTCCTTCTGAGTCT
+
ACBB@C?@@DCBBBBCGCBCADBBB?ADD?DBBC??=@?AABBBBB?CD?D?BBB>>>>>.??BBBABCAA999+9?9;;;;*;A;@5;;;&9BB=CCCCDCCCB<A=@A=ABB?BBBBCCCCCCCCCBCBB?BC??>?BBBBBBC<?:?996:CCCCCCB@BBBBBB>AA?BBB?AA@@>8::93:=>>?1?A=A;;;=@@@@;><?D>>3838@DCC@CCBBBBB?C?A@@9@??<?BBBBBBBBBBCCBBDCCDCCBB?AFF@DAAAC?B?B@CBCAAAAA
@ATNG8:00971:01685
GATGTAGAGAGACTGTAGCGCACCCAGAAGATCAGGAACTCTAGAAGAATTCAGATTTTTAACACGAGAGTAAGCGTAAAAAGAAGGTTTTACAAGACTCACGTTAACAATATTGCAGCAGTACGCACACAATCGAAGCGCAGTAAGGATGGCTAGTGTAACTAGCAAGAATACCACGAAAGCAAGAAAAAAGAAGTACGCTATTAACTATTAACGTACCTGTCTCTTCCGAAACGAATGAGTACGATGAGATCTCGTGTGCTACCATCGTTCCTTCTGAGTCT
+
899?BCCBCCCCBCCCDDCBBBDE=BA@=@BAA@@>@?BBA???A=A@=A????AACBB3B?BBBBBBCBBB=@@?99989(:@?B?BBB9BBF?AAAA?<:881818=/76926=>>BCBCBBCCDCCCC@CBBB?B9:9CCCB?B>B::6;BBCCCCC@CBBACD>>><?CC<@?989*9==9:9::::%:@;@:89A@A>@6;6:==<1818>AABFFCBBCBA;?;;;;0;<;5:@A?@AAAB?>?A???@@@@>>>>>@A>>?>;?;<;>077;::79:
@ATNG8:00972:01705
GATGGTAGTCTCAGATAGTCTATAGTACTCATTCGTTTCGGAAGAGACAGGTACGTTAATAGTTAATAGCTGTACTTCTTTTTTCTTGCTTTCGTGGTATTCTTGCTAGTTACACTAGCCATCCTTACTGCGCTTCGATTGTGTGCGTACTGCTGCAATATTGTTAACGTGAGTCTTGTAAAACCTTCTTTTTACGTTTACTCTCGTGTTAAAAATCTGAATTCTTCTAGAGTTCCTGATCTTCTGGATAGCGACGCGATATACTACCATCGTTCCTTCTGAGTCT
+
444>9<;;;<<:<<////:777:9559999//)/:;;3;=9=9>??=<<<7/////)/)/44:5:.//9////;;;6;<<<<<%546;345(4944.5;:5::0444:::5:993338828:9,3,55;:5569.5555.55555599=455:998839--(-7(-(-//4/////)//5>>0?9;7<>@@@+;;555)5;55566;>>:>>>>+<555;.5.5<.55<544>5:7;;>>>?9;;;9@<@900=000//;;:=<<5505877727)/)///9:;?@
@ATNG8:00973:01706
GATGGTAGTCTCAGATAGTCTATAGTACTCATTCGTTTCGGAAGAGACAGGTACGTTAATAGTTAATAGCGTACTTCTTTTTCTTGCTTTCGTGGTATTCTTGCTAGTTACACTAGCCATCCTTACTGCGCTTCGATTGTGTGCGTACTGCTGCAATATTGTTAACGTGAGTCTTGTAAAACCTTCTTTTTACGTTTACTCTCGTGTTAAAAATCTGAATTCTTCTAGAGTTCCTGATCTTCTGGATAGCGACGCGATATACCTACCATCGTTCCTTCTGAGTCT
+
::;<:==B=B966<<99>955549:@<@CC9;6:DDD=BB@CACIGCCBB@CCCDC@C;;6>>:C@BBDB@B<>=84999:)4=:=@AC=AABC=A@@>@A89:@?AA>BGBBBCCB>A@@=A<BBBBCDCC@DCBC>BCDAAA@CDBBBAAA@@:@@@=@A>@=@BDDBCCBB?A@@@@3@=A=@@AAA,@@@AC>BBCDECB<;;5;;;;*;BA@A7;7;C=@<B@@00,09=<<<0949?@=@@CBA;;965;97////)/99278///)/)/)//976/44
@ATNG8:00978:01700
GATGGTAGCGCATATCAGCGCAGCCCAGAAGATCAGGAACTCTAGAAGAATTCAGATTTTTAACACGAGAGTAAACGTAAAAAGAAGGTTTTACAAGACTCACGTTAACAATATTGCAGCAGTACGCACACAATCGAAGCGCAGTAAGGATGGCTAGTGTAACTAGCAAGAATACCACGAAAGCAAGAAAAAGAAGTACGCTATTACTATTAACGTACCTGTCTCTTCCGAAACGAATGAGTACTGCGTCTCACTCTCGCCTACCATCGTTCCTTCTGAGTCT
+
BBBB?CBBBCCCBCFICCCBBBBBA<AAB;ABAA;;7;=ABCCCDC?BB@B@BBCCBDDD5C@CCECCCCCCCC>CBBADDD2DD=C@CCC;CCD?B:;;CBCBE@DACC@;:;?BAAAA@@@CCCCCBBAA=ABAA<@@A@AB@@<A8;;A?ACCCCCCC@CBBBCC@BC@CAA<>=9:9,8<<;ABCCC2AA?AAAACCBBB<??>>@;@;@?AAB@BBBBBCC?B@BCC>CCD@CBBBBB???D:<<EHCCCBBFCC@BBB?BBDBE?@@@@CCD@@@A;
@ATNG8:00982:01691
GATGTGTGAGAGTCTGCCCAGAAGATCAGGAACTCTAGAAGAATTCAGATTTTTAACACGAGAGTAAACGTTAAAAAGAAGGTTTTACAAGACTCACGTTAACAATATTGCAGCAGTACGCACACAATCGAAGCGCAGTAAGGATGGCTAGTGTAACTAGCTAAGAATACCACGAAAAGCAAGAAAAAGAAGTACGCTATTAACTATTAACGTACCTGTCTCTTCCGAAACGAATGAGTACGAGAGTCAGAGCAGAGCTACCATCGTTCCTTCTGAGTCT
+
:99:;;BBBBC>>90/:;3///7:98999:?;=<;;>5804:6:5::?44444$4.45:>B=?;??>8://+/;;;);9691888+89:49733337897;488>@@@477;=878A@@@B?=;<@6<???9?@@@@???:?;????BBBBB@@@=@//./00;AB=AA>9==999:*:>@:@ACC>0::5:::<<====8<6:8888=8=777>6????@??:=8;<<3<;;4:@:::@?C>@988>797===9999=;828798?=??B=AB??>>BB
@ATNG8:00983:01705
GATGGTAGTGTGTCTCTGAGAGTGTACTCATTCGTTTCGGAAGAGACAGGTACGTTAATAGTTAATAGCGTACTTCTTTTTCTTGCTTTCGTGGTATTCTTGCTAGTTACACTAGCCATCCTTACTGCGCTTCGATTGTGTGCGTACTGCTGCAATATTGTTAACGTGAGTCTTGTAAAACCTTCTTTTTACGTTTACTCTCGTGTTAAAAATCTGAATTCTTCTAGAGTTCCTGATCTTCTGGAGATATCATCTGCGAGCTACCATCGTTCCTTCTGAGTCT
+
:;?B@CCEDDCBBCCDFDCDCDB@@@BBBBB@BAAA=AB?B?BCBCCBB@BCCCC@C@CBBA@D@CCCBCCCCD?;;;;;.;C?DCCC=BA;;;:CC@CC@BCBCBC?BBCCDCFDACCCAC?BBBCBDCC?BBBB=B;<;CBDCCDCCCCBBB@E<;;<D@C@C@@@BBBAB<@@BAA7B5;5;@@@@,@A;;;:;DDDFCCBBBADIFI5BAACC@C@CB@BCEDBCB@B@BCCCBA>BCC@BBBCCCCCBCCBBCCDCCCD?CBCBA=B?B?BBEBBABB
@ATNG8:00986:01681
GATGGTAGCAGACGTGACAGAGCGCCAGAAGATCAGGAACTCTAGAAGAATTCAGATTTTTAACACGAGAGTAAACGTAAAAAGAAGGTTTTACAAGACTCACGTTAACAATATTGCAGCAGTACGCACACAATCGAAGCGCAGTAAGGATGGCTAGTGTAACTAGCAAGAATACCACGAAAGCAAGAAAAAGAAGTACGCTATTAACTATTAACGTACCTGTCTCTTCCGAAACGAATGAGTACGAGAGTCAGAGCAGAGCTACCATCGTTCCTTCTGAGTCT
+
:<@C@BBCEEDCAA666>BDDDBAAACBF@CBBBBB@B?BBB??@A@BB?D@CCA@A@@@2@?BBBBBCCBAAA:89:AAAA0AA<B<ABB7BAA;AAABCBCBB?B@DD@BCC=@@CABBCCCCCCC@AAC@C@AA>AAAACDAA>C@CBB?BCCBCD;:8:AA@AA=AA=@A@49:>=?8>==;:::::(8@9A@A>@BA@@<@=AA;;7;9=ACBB?BB@@@AA?B?BBC>AAA?:::BBBBBBBCBBBBAAABBCCBBBB>=A>>>>=A=A<>==::776
@ATNG8:00988:01726
GATGGTAGCTCACGTACGTCACACGTACTCATTCGTTTCGGAAGAGACAGGTACGTTAATAGTTAATAGCGTACTTCTTTTTCTTGCTTTCGTGGTATTCTTGCTAGTTACACTAGCCATCCTTACTGCGCTTCGATTGTGTGCGTACTGCTGCAATATTGTTAACGTGAGTCTTGTAAAACCTTCTTTTTACGTTTACTCTCGTGTTAAAAATCTGAATTCTTCTAGAGTTCCTGATCTTCTGGATAGCGACGCGATATACTACCATCGTTCCTTCTGAGTCT
+
ACDC@CCDCBBABCGHCCCCBBCCBBCDCCAA?ACCG>CC?C?CBBBCCC?CCCCC?B?BAAA?A>BAAAACACC?CCCCC3CB?BBBB;BBBC?BBB?BC?BBBBBB?AABCAAAA:@@C:?:?@>A<;;A;AAAA9>==;;;>>?DA>@<<<A=??><??;?=AA???AAAA=A====5=9>9:::::)9>998066:///<:7;4;>>?/@AA==7=7////;<@:;::=:=>A@@B7;;A=BBBB===@??????ABAA::7:AA@@<@;@9@>C>;;;>
@ATNG8:00989:01729
GATGGTAGGCGTGTGAGAGTCTGCCCAGAAGATCAGGAACTCTAGAAGAATTCAGATTTTTAACACGAGAGTAAACGTAAAAAGAAGGTTTTACAAGACTCACGTTAACAATATTGCAGCAGTACGCACACAATCGAAGCGCAGTAAGGATGGCTAGTGTAACTAGCAAGAATACCACGAAAGCAAGAAAAAGAAGTACGCTATTAACTATTAACGTACCTGTCTCTTCCAAACGAATGAGTACGATGAGAGAGCTCTCTCTACCATCGTTCCTTCTGAGTCT
+
:55<8ACB?CCCDDCFDBCCDB@@;4;@<9969CBB?C?CBCDDFC?BB@C?CBCBBBBB2A????BA@@AA@@<@AB@AAA0@@:>9=>>+//:5==:::5778179@@<?>?=B??>::;<///=::;;;<>>AA<>>>B??;;5;9>8838<BBB???8;;?>@@:?=9=8817<<;=07866;>;>;.55.596978:>@=@<@@?@9=7:9@AA;>>;;;=>9=;BA=A??<?AABAA>=;;;;CC@@???ABC>>>==4:::>?;>;>;@@AAA>88
@ATNG8:00993:01718
GATGGTAGGAGACACGTCGCACACGTACTCATTCGTTTCGGAAGAGACAGGTACGTTAATAGTTAATAGCGTACTTCTTTTTCTTGCTTTCGTGGTATTCTTGCTAGTTACACTAGCCATCCTTACTGCGCTTCGATTGTGTGCGTACTGCTGCAATATTGTTAACGTGAGTCTTGTAAAACCTTCTTTTTACGTTTACTCTCGTGTTAAAAATCTGAATTCTTCTAGAGTTCCTGATCTTTCTGGCGCGTATGTATGTCGATCGTTTCCTTCTGAGTCT
+
4444.5==:CDCBBCCBBAA@>995<<>>@DLFBABE>CC:;:;BBBBBA>AA@:;6;+0/996;677:AAAA@A?BBCCC3BA9>8:923<>A<B>><=C@CCBBAA>AAA>?=9818??=A=CB@886878<<=B168?;;;=A>898=;;;=0//66//*/5;;???@BAA;=6878(76=176666(6=989.77;<>889::69999*8----(-,59/58;<8>>:>9=A=:8:>9>AA=@@@===7///66;;;;<<665)227266686676
@ATNG8:00996:01708
GATGGTAGCTCTGCTCTGACTCTCGTACTCATTCGTTTCGGAAGAGACAGGTACGTTAATAGTTAATAGCGTAACTTCTTTTTCTTGCTTTCGTGGTATTCTTGCTAGTTACACTAGCCATCCTTACTGCGCTTCGATTGTGTGCGTACTGCTGCAATATTGTTAACGTGAGTCTTGTAAAAACCTTCTTTTTACGTTTACTCTCGTGTTAAAAATCTGAATTCTTCTAGAGTTCCTGATCTTCTGGGTGCGCTACAGTCTCTCTACCATCGTTCCTTCTGAGTCT
+
966?:>>C@666<BBBDDEE;;;CB==>>>>B@CAAA<@@;@=AA;;9?;166>>?8>:=6667;6;;9<<00)-5055555'--(/::;1==65.55949:.5955<@:CBBBB@@@:::A?B=BBBBCEDD@DCCC@HCDDCD;;;BBBCDBBB@ABA?ABAF>AABBDDCBB>@;;;;;*;9A9=>>>>,>@BBC=C;;9>>>9656<<<=*<?<6979=AC;;;;;;9@@D?DBABAA;@9::6:CBBBBBA@AABBBAAB;0-0000>+0+0+;AA?;:9:
@ATNG8:00998:01704
GATGGTAGGCGACATACATACGCGCCAGAAGATCAGGAACTCTAGAAGAATTCAGATTTTTAACACGAGAGTAAACGTAAAAAGAAGGTTTTACAAGACTCACGTTAACAATATTGCAGCAGTACGCACACAATCGAAGCGCAGTAAGGATGGCTAGTGTAACTAGCAAGAATACCACGAAAGCAAGAAAAAGAAGTACGCTATTAACTATTAACGTACCTTTCTCTTCCGAAACGAATGAGTACGATGAGAGAGCTCTCTCTACCATCGTTCCTTCTGAGTCT
+
BBBCADDC@CBBBBCIHDBBBBBCC?CFDACCCD::7;=AACDCCCAAA?B?CCBBCCCC5C@CCCCEEBCCDD>B@BBEFF2BB@C>BBB<BCC@BBBCCCBAA?A?BD?AAB?BBBBBAA@CCDCCCCBB?BCCC?A@A@A@@@<@=B@@>@CCBBCCC?CAACCB@BB>8778<<777)9>>;99999(9@;A9:8B@?>?:>:=??@:>:>BCCC:;;8;CBC@DABCB=B@@>@CCBBBBBBBAACBBAAACBBBB@@BC>B;;;>;A;A7;;>B<:::
@ATNG8:00998:01729
GATGGTAGTACATGATAGACGACACCAGAAGATCAGGAACTCTAGAAGAATTCAGATTTTTAACACGAGAGTAAACGTAAAAAGAAGGTTTTACAAGACTCACGTTAACAATATTGCAGCAGTACGCACACAATCGAAGCGCAGTAAGGATGGCTAGTGTAACTAGCAAGAATACCACGAAAGCAAGAAAAAGAAGTACGCTATTAACTATTAACGTACCTGTCTCTTCCGAAACGAATGAGTACGTGTGCGACGTGTCTCCTACCATCGTTCCTTCTGAGTCT
+
@A@BACDCBCCCDCCC@A@C@@ACCACCCBDDD@@@@D?BBCCCCA?AA?A?ABCBBBBB5C@CCCCCBBBCDD>AABCCCC5CD=@:A?B7@BB@DCBDBBB998;@CCADBC?CCCCCBBBBBBDDCCCC@CBAA>AB@@BB?@=A@CBB>BEEDCBBA@CCCBBA?BB?@A@9=;;;;3=<=99::::.9A?A99:BA>=A4:7;@?C:>:>@CCCACBBBABA=A?ABA<A::9:BCBCABBCCAAABBBCBAAABC?ACC?A>>AC@C?C@DDDAAAAA
@ATNG8:01005:01724
GATGGTAGCTCACGTACGTCACACGTACTCATTCGTTTCGGAAGAGACAGGTACGTTAATAGTTAATAGCGTACTTCTTTTTCTTGCTTTCGTGGTATTCTTGCTAGTTACACTAGCCATCCTTACTGCGCTTCGATTGTGTGCGTACTGCTGCAATATTGTTAACGTGAGTCTTGTAAAACCTTCTTTTTACGTTTACTCTCGTGTTAAAAATCTGAATTCTTCTAGAGTTCCTGATCTTCTGGAGATACACATGATACTCTACCATCGTTCCTTCTGAGTCT
+
BAAC?BBBBBBCAAACA@CCCCCCBCCDDCBB@BCCD>CC@C?CBCCCAA?AD@@@?B>BBBB?B>B@AABCDBB@BBBBB3BB@BB@D;?BBC?CBB?B@<>>?BAA>A@@??@@A8;;@<@=A>>=@>>=;?@==:=A@@??>@@AAAA@@@@;:;;<?A=D<@?=>>?@?>8;9<<<2<;A8:::::)6;999.------877949999(655594928808>>>===;?9==><<=166@7::;=>>>@>>>@B;;;?>>@<@@@?>:>;>:>B==>??=
@ATNG8:01005:01727
GATTAGCGAGCGAGTGTGTATACCAGAAGATCAGGAACTCTAGAAGAATTCAGATTTTTAACACGAGAGTAAACGTAAAAAGAAGGTTTTACAAGACTCACGTTAACAATATTGCAGCAGTACGCACACAATCGAAGCGCAGTAAGGATGGCTAGTGTAACTAGCAAGAATACCACGAAAGCAAGAAAAAGAAGTACGCTATTAACTATTAACGTACCTGTCTCTTCCGAAACGAATGAGTACAGAGAGTACGATAGTCTACATCGTTCCTTCTGAGTCT
+
BB@>AAA@BB@@A@CBBBCECBB@BCC?CCCBAA?A@BBBAAAB>CB;><?AC@@@@B0A?BBBCCCBCCBG>A@99999*;B@J=CBB9BCC@CB@@@AA::8;?BD?CBB?BBBBBBBBBCCCCDDED?DABB?@9;:?@@@<A@C;;=;DCBCC@?>@CC@??@BB>BBA<@@<<<5=:93:BCDE2CC?C9::BCC;;5:5;::>5;49?CCB=?999?AA<B?BCC=AAC@;;;CCBBBBBBAAABBBBBBCBBABBCCCCC<A?C>BA@@A?=A
@ATNG8:01007:01705
GATGGTAGTATCTGTCTACGAGAGCCAGAAGATCAGGAACCTAGAAGAATTCAGATTTTTAACACGAGAGTAAACGTAAAAAGAAGGTTTTACAAGACTCACGTTAACAATATTGCAGCAGTACGCACAAATCGAAGCGCAGTAAGGATGGCTAGTGTAACTAGCAAGAATACCACGAAAGCAAGAAAAAGAAGTACGCTATTAACTATTAACGTACCTGTCTCTTCCGAAACGAATGAGTACACACTCTCATATGACACTACCATCGTTCCTTCTGAGTCT
+
@=@B?CBBBBAABIDCCCCBDB@@@?BCC@C@??BB@B>A>ABBB?BB<B?BBBBBBBB3B?CCCAAABB@AA9B===>>=/=>:>:?>>6>AD====?BDBA=9>=AA<A??5;;CAA@@@>>>?>>>A:AAAA<A@@@@?AA<A<AAA:?AAAAA>=9>AAA>>9=A:>>@;@C555,8==9>??>>/8838@@@@@>AA;A<A;;=9>;@@;;>=?>@@@>@<A;A?A9>CC@CCCCBBBBBDBBBBAAAABBBCCBBAA>BBBCC?C?C?CCCCCCBB
@ATNG8:01008:01690
GATGGTAGCAGACGTGACAGAGCGCCAGAAGATCAGGAACTCTAGAAGAATTCAGATTTTTAACACGGGAGTAAACGTAAAAAGAAGGTTTTACAAGACTCACGTTAACAATATTGCAGCAGTACGCACACAATCGAAGCGCAGTAAGGATGGCTAGTGTAACTAGCAAGAATACCACGAAAAGCAAGAAAAAGAAGTACGCTATTAACTATTAACGTACCTGTCTCTTCCGAAACGAATGAGTACGATGAGATCTCGTGTGCTACCATCGTTCCTTCTGAGTCT
+
4==@=B@A@HDCCBDDCBBBBCCAC?CCC?DBBABA>B=BBBBBBC?AA?C@BBBBCCCB2A=AB???8?BAAB=BBDCDCB/?@<?;?@@6@@A=B???@@@AA;A;AD>@@>:>=@ADAA@@@AAAAAA>9>===;A@@>>@??9?<??A:?>>>>@@>:>>>>>?;>>:@>A6==6778)8::18=<=</<<8<@@@???AA=D===;A<A=AAAAA:?==?@@A;B=>><6=@=:>AAA@@@@@???@>@@@AA<<;;;>AA;?=>>>:>:><@@@@@A>?
@ATNG8:01008:01710
GATGGTAGTGATACAGATAGACACCAGAAGATCAGGAACTCTAGAAGAATTCAGATTTTTAACACGAGAGTAAACGTAAAAAGAAGGTTTTACAAGACTCACGTTAACAATATTGCAGCAGTACGCACACAATCGAAGCGCAGTAAGGATGGCTAGTGTAACTAGCAAGAATACCACGAAAGCAAGAAAAAGAAGTACGCTATTAACTATTAACGTACCTGTCTCTTCCGAAACGAATGAGTACGATGAGATCTCGTGTGCTACCATCGTTCCTTCTGAGTCT
+
@A@@>@BBBBDDDDEC@@BCCCBA?BDD?BACC??=??BBBAABB>AA>A?BBA?????);?CCBBCBBBB>=3;=9::::*;A<?<@@@4@AB?BHCCGDCCC?C?BD?BBD<A@BBDDBCCCCCCBB998:CCC@BAAABBBB>B?BB@?ABBBCCCC?BABBBB>AA?BBA;??>>>8???=BDBCC3DA=?;<;?BBCD8=:>CBB3858@CCDABBBAAAA=?<@BB=B@A=@CBBBBBBBBBCBBBD@;:;>=>>?DD<A@@>>;><@;>>@>>=>=
@ATNG8:00966:01758
GATTAGTATAGAGCTCTACATAGTACTCATTCGTTTCGGAAGAGACAGGTACGTTAATAGTTAATAGCGTACTTCTTTTCTTGCTTTCGTGGTATTCTTGCTAGTTACACTAGCCATCCTTACTGCGCTTCGATTGTGTGCGTACTGCTGCAATTATTGTTAACGTGAGTCTTGTAAAACCTTCTTTTACGTTTACTCTCGTGTTAAAAATCTGAATTCTTCTAGAGTTCCTGATCTTCTGGTGAGATATGCATGATGCTACCATCGTTCCTTCTGAAGTCGT
+
@;@8AABB@AB;;;CBB<>B@@BB555<<<8<<;A259459@AA?>:<8<=0//5859:::5<?<<933733313333&22+2222'2333,376499(//.337378222=<A;>99275999<977805553-..8777...33333355+2+25+22.52766555957157:::.91866788)59555)23355.//33.5889)55;;F<A<??<888;;:>;>;>>>???<BAB=>>>A===?CAAAAA==>;;;9;777<5:5:133--)----3
@ATNG8:00967:01747
GATGGTAGAGTACAGTGTAGTAGACCAGAAGATCAGGAACTCTAGAAGAATTCAGATTTTTAACACGAGAGTAAACGTAAAAAGAAGGTTTTACAAGACTCACGTTAACAATATTGCAGCAGTACGCACACAATCGAAGCGCAGTAAGGATGTCTAGTGTAACTAGCAAGAATACCACGAAAGCAAGAAAAAGAAGTACGCTATTAACTGTTAACGTACCTGTCTCTCCGAAACGAATGAGTACACACTCTCATATGACACTACCATCGTTCCTTCTGAGTCT
+
@@AB@BCC?CCCCCCBBBCCCCCCC@CDB?CBBB??>?@CCB>>?C?AB?C?A@ABBBBB3B>AAA????A?AC<B@@ABAA2AA>C6;;:7;CGGCBBBCCB;9;;?BD@DCC?BBBCCBBACCCCBBBCC@CBBB?BBBBCBBB?B@CAAABBCCDCCC?BBA@@B>BB>>>>?BBCCC=>>>:<<<<<,<:5:AADCBCCD@B@BAAA@B?BCBCD?BBCCCB9849>>7?BB?BBBBCBAA@ACBCAAAA@ACCCBBBCC?BBBBE@B?B@CBBBBBBB
@ATNG8:00974:01765
GATGGTAGTATATCGCGTCGCTATCCAGAAGATCAGGAACTCTAGAAGAATTCAGATTTTTAACACGAGAGTAAACGTAAAAAGAAGGTTTTACAAGACTCACGTTAACAATATTGCAGCAGTACGCACACAATCGAAGCGCAGTAAGGATGGCTAGTGTAACTAGCAAGAATACCACGAAAGCAAGAAAAAGAAGTACGCTATTAACTATTAACGTACCTGTCTCTTCCGAAACGAATGAGTACACACTCTCATATGACACTACCATCGTTCCTTCTGAGTCT
+
9944.44;ACC@=>>000/:::9A?;<@A=ACB;;96?;999///=:<<:;6:?>@>?@?.??BBB898BBCCC<@8;;=;;(45.5.555&5<<8<666==;;;8<<>>:>??;@@@ABCCCFECCCCA@A@C@@@>AABABCBB@C?B;;:;CAABDCC@AAABBB?BB?BBD?CBBBB=@?@:@@@@A2=@9=>>>@CCDD<A<>?;;5;8=>BBB@DB@A?BB?B=??C>DCC?ABBCDCAAACCCCAB?@A>AACBBBBB?BAAAC@D@B?BBBBB@AA
@ATNG8:00976:01776
GATGGTAGATACTCGCTGATACACCCAGAAGATCAGGAACTCTAGAAGAATTCATGATTTTAACACGAGAGTAAACGTAAAAAGAAGGTTTTACAAGACTCACGTTAACAATATTGCAGCAGTACGCACACAATCGAAGCGCAGTAAGGATGGCTAGTGTAACTAGCAAGGATACCACGAAAGCAAGAAAAAGAAGTACGCTATTAACTATTAACGTACCTGTCTCTTCCGAAACGAATGAGTACACATCGTCGTGTCGTGCTACCATCGTTCCTTCTGAGTCT
+
CCBB?B:9;C:;6<AEAB@@9:499)4@@;@ABAA@?A;;;=00/6066060//////66*66;;;==888:?@8<<;;<;;*;@<B?BDC;B@A>@BBACBBCC?C?AB?BBB;>>CCDBBBCCCCBBBDC@CCAA?@?@ACBBB?C@CAA?@CAAACCB@BBBBAA;><>ACC@BBBBB:??B?BCCDD3B><>:::@@ABC:=:=@BB=A=??BCD@BBBBAAA@D?BBB=AAB?:;9ABA????>977CB@><;:0///664:;;<<482863338<;88
@ATNG8:00979:01750
GATGGTAGCTCTGCTCTGACTCTCGTACTCATTCGTTTCGGAAGAGACAGGTACGTTAATAGTTAATAGCGTACTTCTTTTTCTTGCTTTCGTGGTATTCTTGCTAGTTACACTAGCCATCCTTACTCGCTTCGATTGTGTGCGTACTGCTGCAATATTGTTAACGTGAGTCTTGTAAAACCTTCTTTTACGTTTACTCTCGTGTTAAAAATCTGAATTCTTCTAGAGTTCCTGATCTTCTGGATACACTCATGTGCACCTACCATCGTTCCTTCTGAGTCT
+
CCBB?BCCCBBBCDBBBCCDDD@@@BBCCBBB@AAAD@CC?B?ABCBBBB@CBB<A=B=B@;?;IACCCGCC@@??>@@@A0@A?BCCD?DDAA=ABB>AB7;;ACBB?CFBBBBA@?BCC@C@BCBCECCACBBC@CCCCCBA@@BBEDCCCC>B@@=@A?A?BABBCCCCC?C;;;;.;>F>BCAB7BCBBB>BCBCCBAA@B5;;;;*;@@@@=@?BBADBBBECC?B@BCCEAA=@?C?ABBBCCCCCCCCBBBB?AAA?BBDBC@B@C?BBCCBB??
@ATNG8:00979:01776
GATGGTAGCTCGCTGATGATATCTCCAGAAGATCAGGAACTCTAGAAGAATTCAGATTTTTAACACGAGAGTAAACGTAAAAAGAAGGTTTTACAAGACTCACGTTAACAATATTGCAGCAGTACGCACACAATCGAAGCGCAGTAAGGATGGCTAGTGTAACTAGCAAGAATACCTCGAAAGCAAGAAAAAGAAGTACGCTATTAACTATTAACGTACCTGTCTCTTCCGAAACGAATGAGTACACATCGTCGTGTCGTGCTACCATCGTTCCTTCTGAGTCT
+
@BBD@CBBBCCCCCCCCCDDCCBBB@CCD?BBC@997:<@@CCBBA?CC?A>B@?77777.9=ABBAAABCCCE=@?;;;;;*;A=@5;;;4:CC>ACACCDCCC?C@CC?A@B?CAA?BDBBBEDDAAACC@DBBB<@@BBBBAA>A?B??>ABCCBCCC?AAAAAC?CC?CBB?AA???8?@@=ABBBC3BB?A:::BAA=<595;==B9=:>?BBB?BBABCCC@C?CCC>CBB?BBBCBBBBCCCBBBCBBAAAC???BBC@CBBBB?C?B?BBBBBB>>
@ATNG8:00983:01752
GATGGTAGGAGACACGTCGCACACGTACTCATTCGTTTCGGAAGAGACAGGTACGTTAATAGTTAATAGCGTACTTCTTTTTCTTGCTTTCGTGGTATTCTTGCTAGTTACACTAGCCATCCTTACTGCGCTTCGATTGTGTGCGTACTGCTGCAATATTGTTAACGTGAGTCTTGTAAAACCTTCTTTTTACGTTTACTCTCGTGTTAAAAATCTGAATTCTTACTAGAGTTCCTGATCTTCTGGCGCGTATGTATGTCGCCTACCATCGTTCCTTCTGAGTCT
+
<9CE@CBC?BBCBBCCCCDDCCCCBBBEFHBB@BBBD>CC@C@@@ABBBC?CFCBB?B?BCBB?B>AACBBBBBB?BBBBB1??8@?@@9@AA@;>?B?BB?CAAACC>AAB@@@AA<@@@:?<>?897?99499:::==@ADDA=<=B@?<<<<8=??=@@<@=??>CAAAAB;?<<<;-;3939>=>?/?AAAA9>>@@@@@@@@=@@@@/@>>><7@7=;///====@@<@;ABCA>=:=;;5;;;???AA@@=>>>>>;?<<699::B;@<@:>>CB@@?@
@ATNG8:00985:01773
GATGGTAGTGCGTGAGAGAGAGACCCAGAAGATCAGGAACTCTAGAAGAATTCAGATTTTTAACACGAGAGTAAACGTAAAAAGAAGGTTTTACAAGACTCACGTTAACAATATTGCAGCAGTACGCACACAATCGAAGCGCAGTAAGGATGGCTAGTGTAACTAGCAAGAATACCACGAAAGCAAGAAAAAGAAGTACGCTATTAACTATTAACGTACCTGTCTCTTCCGAAACGAATGAGTACTGTATCTATGTGTGCGCTACCATCGTTCCTTCTGAGTCT
+
BCCC?CCCCCBBB>BBBAABB@;996;AA;BBBB@@<?5:898833-39494:;444===+=588>==?ACCCC5<>;;;<<';=9999990;@@9>EICBCC@@=@@BB?AA@?BFCCCCCCABB;;;BED@CCBB?BAAAAAAA>B?B;;79AACC>>B?BBBBBC?BB?AAC?CCBBA8?:95:BDDD3BA?A888?C===;>:;;;:5;:>ACDE@BBBBAAC=@=99:59AA>AAAABABBBBAAAABBAAABAAACA==:=>??@:>8=187<;;;::
@ATNG8:00988:01766
GATGGTAGGCGTGTGAGAGTCTGCCCAGAAGATCAGGAATCTAGAAGAATTCATATTTTTAACACGAGAGTAAACGTAAAAAGAAGGTTTTACAAGACTCACGTTAACAATATTGCAGCAGTACGCACACAATCGAAGCGCAGTAAGGATGGCTAGTGTAACTAGCAAGAATACCACGAAAGCAAGAAAAAGAAGTACGCTATTAACTATTAACGTACCTGTCTCTTCCGAAACGAATGAGTACACATCGTCGTGTCGTGCTACCATCGTTCCTTCTGAGTCT
+
<A@C?BBC@BBBB;<9CBB@AA;;:)6BA?BBBBBA?B>AAACCC?CD9:7;C@;;;;;*;;???>@@@>BBA5;;99:9:'9>8><???0=;>8?A>AABBCB?B?CA:>>B=AC>>>>>>ACC@?>=@A;>>@@<?>>=>>>>;=;A8979BBBBCBB?BCAAAC>AA?ABB?@AABF>AA>:88888(8:49<<>==<=<4:79>>?;?:>>;;;6;@AC>>><@=@@@:@CC@BB@@000>>ABBBABBBBAAAA??@CC@BBAAC?C?A?BBBBBB;:
@ATNG8:00993:01776
GATGGTAGTGTCATATGAGAGTGTGTACTCATTCGTTTCGGAAGAGACAGGTACGTTAATAGTTAATAGCGTACTTCTTTTTCTTGCTTTCGTGGTATTCTTGCTAGTTACACTAGCCATCCTTACTGCGCTTCGATTGTGTGCGTACTGCTGCAATATTGTTAACGTGAGTCTTGTAAAACCTTCTTTTTACGTTTACTCTCGTGTTAAAAATCTGAATTCTTCTAGAGTTCTGATCTTCTGGTAGAGCGTGCATATATCTACCATCGTTCCTTCTGAGTCT
+
BBBB@BDCCBBCCCCCCCCCBBCCCCCCDABB?B@AB>BC@C@CDDEBECACCCCC?C?BBBC?C@EDDBAAABB?@@@A@1AC?CBCC=CCDC@CBB=@A>@BBBCCABBCDFDCC@CCCAC@BBAB@AAB>BBBC?BBBCCCCCBCCCCBBBA@C@?>@B@CADDDBBBCCC@BBBBB;C@C?BBCCC1BCCBB=BDBBCBCCCCBCCCC1BBBCD@C@CC?BCBBDCD????BBBB?BBB=@@BBBAAAA@@CCCCBBCCC@C:::C@B@B@CCCABABB
@ATNG8:00994:01760
GATGGTAGCTCTGCTCTGACTCTCGTACTCATTCGTTTCGGAAGAGACAGGTACGTTAATAGTTAATAGCGTACTTCTTTTTCTTGCTTTCGTGGTATTCTTGCTAGTTACACTAGCCATCCTTACTGCGCTTCGATTGTGTGCGTACTGCTGCAATATTGTTAACGTGAGTCTTGTAAAACCTTCTTTTTACGTTTACTCTCGTGTTAAAAATCTGAATTCTTCTAGAGTTCCTGATCTTCTGGTGTCGTCTATCATGTACTACCATCGTTCCTTCTGAGTCT
+
:<<D?DCCB@;@C@ABCIAAA;;;BCBCDCAA>@BBB>BE@C?AABCCCC=BBDCC@B?BBBB@CACCCCEDBBA=:9999';A=AACC=BBBB?BCC?CB<@@BCBC?CCCCBBCC?BBB?C?CDBBAAACACCCC?CCCCCBAACCBBBAAAB?BDD?BB?B>BBBBBBBCG?BCCCC;B@B@BBDDD5CBBAA<BBCCCCCAA@?BABB2ABBBC?B@CC?BBCCCCC>?=?CCCBB?BCC@CCCCBBAAABBCBBBBBB;;8;AA@@=@?B=@@BBBA;;
@ATNG8:01003:01732
GATGGTAGCTCGCTGATGATATCTCCAGAAGATCAGGAACTCTAGAAGAATTCAGATTTTAACACGAGAGTAAACGTAAAAGAAGGTTTTACAAGACTCACGTTAACAATATTGCAGCAGTACGCACACAATCGAAGCGCAGTAAGGATGGCTAGTGTAACTAGCAAGAATACCACGAAGCAAGAAAAAAGAAGTTACGCTATTAACTATTAACGTACCTGTCTCTTCCGAAACGATGAGTACGAGAGAGCACACGTGTCTACCATCGTTCCTTCTGAGTCT
+
>CDL?BBC>>666><<;;6559955.4::.4499:>:?@>:;;::=7::5848>?9:99+:3779>><<8333(37:444&55.5.555&59949666=??==:<7:;+00<*//77>@=;;A<<@@A??<@;::>@?BCDA??<@>A;;69A??A>::;00/88;033,3333777717771355555$572..(..78669.5,5887282225::5><@??==8<455=9==874?:?@BBBBBBB>??A??><;:=86605555>;?6>186<>AAAA
@ATNG8:01003:01742
GATGGTAGATATATGCACGCTCTACCAGAAGATCAGGAACTCTAGAAGAATTCAGATTTTTAACACGAGAGTAAACGTAAAAAGAAGGTTTTACAAGACTCACGTTAACAATATTGCAGCAGTACGCACACAATCGAAGCGCAGTAAGGATGGCTAGTGTAACTAGCAAGAATACCACGAAAGCAAGAAAAAAGAAGTACGCTATTAACTATTAACGTACCTGTCTCTTCCGAAACGAATGAGTACATAGATATACGTATAGCTACCATCGTTCCTTCTGAGTCT
+
@BCC@CECDBBBBIGCCBCBCCBBB@BBB@BCC@??<?<?CBABBC@CD?B>>=?A@BBB+B?BCBCBAAAAAD:@<>@@@@0@C>B=AAA7BBB?BCBCFFGDD?B?BC@BBB?AABBDCCBBBBDDDCBB?CDBB@BBBAAAA@>BADCB>BCCCCAAA>BBBBBB>AA=BBB=AA???8::9;::9:99%8@:A888@@A@@:>:=@AA3818>A@@<@@@@ABC@C????9?@@=BBBBCCBAACCCCCAAA???=@@@@>>8>?AAC>B>A?AAD?>>>>
@ATNG8:01003:01746
GATGGTAGCTATACGTATATCTATGTACTCATTCGTTTCGGAAGAGACAGGTACGTTAATAGTTAATAGCGTACTTCTTTTTCTTGCTTTCGTGGTATTCTTGCTAGTTACACTAGCCATCCTTACTGCGCTTCGATTGTGTTCGTACTGCTGCAATATTGTTAACGTGAGTCTTGTAAAACCTTCTTTTTACGTTTACTCTCGTGTTAAAATCTGAATTCTTCTAGAGTTCCTGATCTTCTGGGATGTGTGCGCAGTGCCTACCATCGTTCCTTCTGAGTCT
+
;54:7;BBBCDCCBCECDCDBBB@BAFCCC@@?@CEE=BB@D?BBBBBBB?BCCBB?B?B@BB>A?AAACCACDC@==>==.??;??AB:@@AB>BBB@BB;>>BBBB?>>>@>AAA;>==9=;@@>>===>:>A>>588<<9=>@>?B>>===@<@??:?A<B<@@>><A>>>8>>>>?2?;?<?;<=<+99666)--7---;66:1888)5999=5>98:59<9A=:;6;188AA@@;<;=@6@///://8=>>@BBD:??B=>>===8<5:7:AAB>>==
@ATNG8:01007:01770
GATGGTAGCGAGCGAGTGTGTATACCAGAAGATCAGGAACTCTAGAAGAATTCAGATTTTTAACACGAGAGTAAACGTAAAAAGAAGGTTTTACAAGACTCACGTTAACAATATTGCAGCAGTACGCACACAATCGAAGCGCAGTAAGGATGGCTAGTGTAACTAGCAAGAATACCACGAAAGCAAGAAAAAGAAGTACGCTATTAACTATTAACGTACCTGTCTCTTCCGAAACGAATGAGTACGTGTGCGAGTGTCTCCTACCATCGTTCCTTCTGAGTCT
+
?::A>BCCCDCBABCCFDBAACBBB@BBB?BBAC:98:@BABBBBC@BB?B<A?B;;;;;$;;BBDCCBCEEDE?C@@ABBB2BC>I5;<;*:@@=@A@@ABBAA?A?BD?BBB?CAAACCBBBDDDBBBBDACCCC?CAAACBBB;B;@::6;DAAABCC?BBCBBBAA@=@@@<@A@??8999399999(8A9A>??AB?>>;>=AAAC<@8;;B;;9;DDBBBB@B@AA@9@00,0===@BBB????????AAAABA=AAA=A>::@?B=A=@@AACABB
@ATNG8:01011:01779
GATGGTAGGAGACACGTCGCACACGTACTCATTCGTTTCGGAAGAGACAGGTACGTTAATAGTTAATAGCGTACTTCCTTTTCTTGCTTTTCGTGGTATTCTTGCTAGTTACACTAGCCATCCTTACTGCGCTTCGATTGTGTGCGTACTGCTGCAATATTGTTAACGTGAGTCTTGTAAAACCTTCTTTTTACGTTTACTCTCGTGTTAAAAATCTGAATTCTTCTAGAGTTCCTGATCTTCTGGTGTCGTCTATCATGTACTACCATCGTTCCTTCTGAGTCT
+
?;CC@CCD@BBCCCCCC;;;BBBCCCCBEBBB@BBBB>BD@C?A@@DABB?BCAA@?C=::8@9>9>A@AA?>8?2=9>7>+<@;>8767&2;==;AAA>AC@BAAB?=8:;;;>?@@<@CF=A====??;;;=AAAB<>>>A@@???AAAA;;;D=???=AA;?;@AAAAAA>>;>>@@@6@=A9<<AAA.===@@7@??A?@>>>>:>>>>.>;;;@;A<A>;A@A@:;:<@<@@@@AA<@>?<8::A@?>>>AABA?>>>@@@<>>>??=?<A9<<DD????
@ATNG8:00972:01798
GATGGTAGATACTCGCTGATACACCCAGAAGATCAGGAACTCTAGAAGAATTCAGATTTTTAACACGAGAGTAAACGTAAAAAGAAGGTTTTACAAGACTCACGTTAACAATATTGCAGCAGTACGCACACAATCGAAGCGCAGTAAGGATGGCTAGTGTAACTAGCAAGAATACCACGAAAGCAAGAAAAAGAAGTACGCTATTAACTATTAACGTACCTGTCTCTTCCGAAACGAATGAGTACTATAGACTATCTGAGACTACCATCGTTCCTTCTGAGTCT
+
BBCD?CCC@BBDDABBBCEBBBBBB=BCC>A@BB9899?CCC@@AC@BB?B@A@@>?>>>.??CCCBBBBBBB@8;;9;;;;*;@>?5:;;*9CD?AB<CBCCCC@C@CC@BBB?BCBBBBBBCCCBBCBBC@BBBB@CCCACBBB>B?C998:CBBBCCC?AAACCB?BB>BBB>AABCC<BAA>ACDDD3BB@A;<;>@@?@;>:>CCF<?:??BDD@CCCCCBC?A?ACC=BBB@BBBACBBAACCCC>>?CBBBAAACCBB?CBBBC?B?C?BBBBBBBB
@ATNG8:00975:01793
GATGGTAGCGCAGCACATAGATACAGTACTCATTCGTTTCGGAAGAGACAGGTACGTTAATAGTTAATAGCGTACTTCTTTTTCTTGCTTTCATGGTATTCTTGCTAGTTACACTAGCCATCCTTACTGCGCTTCGATTGTGTGCGTACTGCTGCAATATTGTTAACGTGAGTCTTGTAAAACCTTCTTTTTACGTTTACTCTCGTGTTAAAAATCTGAATTCTTCTAGAGTTCCTGATCTTCTGGAGATACACATGATACTCTACCATCGTTCCTTCTGAGTCT
+
445=9=B?>=B///////7977;@==@<:::59.39>93;A;@?;;:A@AA?BBB@A<@@00/;+/)5@<<88<48238=:?+>>6?=CD>???B>@@B=BB???>>>A?BBBBBD;;5<A@;A<@@BBBBBB?BB:;6:ABA?A@@?>B@??BBA?@9929?8<3:544//7//)//444&45:555555$4;@?<:@999@@@@>>299:9*:99??>A@AB@ACBBBBB>B?BBBBCC@@@@>BBBCCGFFCCBAAA@000<8*..--:6:6:,---0<<?>
@ATNG8:00977:01797
GATGGTAGCGCATATCAGCGCAGCCCAGAAGATCAGGAACTCTAGAAGAATTCAGATTTTAACACGAGAGTAAACGTAAAAAGAAGGTTTTACAAGACTCACGTTAACAATATTGCAGCAGTACGCACACAATCGAAGCGCAGTAAGGATGGCTAGTGTAACTAGCAAGAATACCACGAAAGCAAGAAAAAGAAGTACGCTATTAACTATTAACGTACCTGTCTCTTCCGAAACGAATGAGTACGATGAGAGAGCTCTCTCTACCATCGTTCCTTCTGAGTCT
+
CBBB?CA@@B<AABACCCCCCCBBB>CCC?B?@@A@=A>AAA@@9817<8<8<>;4449*5.55;==9;9999099;;;;;$9<8>2955'5@=9>B=BBBBBC@C@BE@CAD?CBBBA@@@@@CABBBCF@CDCC@BCCCCCBB?B?B::8;BBCCCCF@BABCCC@BB?BCC?BBBCD>BBA>@@@@@2AA?9::BCBBBC?>;>AAA7:59?BBB@CCBBB@@<@<@@@;@BC@ECBBBBBBBBBBB>>@DCCA???989@<=<<<A=A?B=AAC999BA
@ATNG8:00980:01796
GATTAGCGCATATCAGCGCAGCCCAGAAGATCAGGAACTCTAGAAGAATTCAGATTTTTAACACGAGAGTAAACGTAAAAAGAAGGTTTTACAAGACTCACGTTAACAATATTGCAGCAGTACGCACACAATCGAAGCGCAGTAAGGATGGCTAGTGTAACTAGCAAGAATACCACGAAAGCAAGAAAAAGAAGTACGCTATTAACTATTAACGTACCTGTCTCTTCCGAAACGAATGAGTACGATGAGATCTCGTGTGCTACCATCGTTCCTTCTGAGTCT
+
C@?>@BECCCCBCCBCBDCDCBB=BEDACCCD??<?<@ACDDCA?BB>B>BAA@ABBB5B@CCCBEBCCCCC=A@99999*;B>B4;<;.;CC?@A@BDDCBB@B?AB>BAB>BB@@@BBBCCCCBBBED@DBBB?BAAACCCC?C@CBB?BECCBBBC?BBABAA?BB?BBB=@@@@?9@>><=CDCC/CC?C><=BBB@>:>:==;<7;:=ACCC@DBCBBBB<@>@CC>CCC?AAADCBB@BABBBBBB@@@BB@@;;@A;@?>>B?C@@<>>@>>>==
@ATNG8:00984:01808
GATGGTAGTCTCAGATAGTCTATAGTACTCATTCGTTTCGGAAGAGACAGGTACGTTAATAGTTAATAGCGTACTTCTTTTTCTTGCTTTCGTGGTATTCTTGCTAGTTACACTAGCCATCCTTACTGCGCTTCGATTGTGTGCGTACTGCTGCAATATTGTTAACGTGAGTCTTGTAAACCTTCTTTTACGTTTACTCTCGTGTTAAAATCTGAATTCTTCTAGAGTTCCTGATCTTCTGGAGATACACATGATACTCTACCATCGTTCCTTCTGAGTCT
+
6>==7<665;;>;<A?A===CDCBDDA<<6557<<@>6>DAC?CCA=<==9666;:9<:;;;>9C:B>>==BC>=:44999$7>=A@BA:@>>@=A95.9?45959;>166=<==;;7;>>8@=@EA@A@?B=999@<@BBCCC@?<B@@A@::9;?@@=@?49.98944<9556;555)55:75555&5555>4<;;;;;;;;;6;;;0;<?@B7>499;;>CC999>B<@@A@@?=A::4:@@9900=00/:::@@@>>>9847==17384;>===>>>
@ATNG8:00986:01826
GATGGTAGAGTATCATGTGTATCTCCAGAAGATCAGGAACTCTAGAAGAATTCAGATTTTTAACACGAGAGTAAACGTAAAAGAAGGTTTTACAAGACTCACGTTAACAATATTGCAGCAGTACGCTCACAATCGAAGCGCAGTAAGGATGGCTAGTGTAACTAGCAAGAATACCACGAAAGCAAGAAAAAGAAGACGCTATTAACTATTAACGTACCTGTCTCTTCCGAAACGAATGAGTACTATAGACTATCTGAGACTACCATCGTTCCTTCTGAGTCT
+
9///)//99:;;;;;;;;;@?;??B?BAB?BCA;;??B????@:9;6:97<8666<<>??+@8@@996>==;;;09;5;;;.59.5.444&49934//////661873303996<888>?<<<@AA;<>>==@000+00<=@>AA@GA==B@CBA@?@:>043:333-39433368888=2333499;;<+:9633388:<A<@07577/557;BBCAC<;;A@@5:6:>@7@>;255<<:?@>:8=<B@CBBBB=<<@@@9505943=2606=>959?>?@
@ATNG8:00989:01785
GATGTAGAGTATCATGTGTATCTCCAGAAGATCAGGAACTCTAGAAGAATTCAGATTTTAACACGAGAGTAAACGTAAAAGAAGGTTTACAAGTACTCTACGTTAACAATATTGCAGCAGTACGTACACAATCGAAGCGCAGTAAGGATGGCTAGTGTAACTAGCAAGAATACCACGAAAAGCAAGAAAAAGAAGTACTCTATTAAACTATTAACGTACCTGTCTCATTCCGAAAGAATGAGTACGAGAGAGCACACTGTGCTACCATCGTTACCTTCTGAGTCT
+
/<??A@<655655;:5555:>>;;;?@@695<5659>7:555=;@>@E@E7;::;::9-5.5559;555;=<2;95555&5949.44)44474//7//////63928717771773349555<665=<<<6<555.59;99:::39394929==<=;;=197<=77/3>6;8:7:98888.888378888(272555576555+22'222227255522+25335...(.0557-53.333...----..335687----54553.33338...(..36353733
@ATNG8:00990:01787
GATGGTAGCACACGAGATCTCATCGTACTCATTCGTTTCTGAAGAGACAGGTACGTTAATAGTTAATAGCGTACTTCTTTTTCTTGCTTTCGTGGTATTCTGCTAGTTACACTAGCCATCCTTACTGCGCTTCGATTGTGTGCGTACTGCTGCAATATTGTTAACGTGAGTCTTGTAAAACCTTCTTTTTACGTTTACTCTCGTGTTAAAAATCTGAATTCTTCTAGAGTTCCTGATCTTCTGGGTGCGCTACAGTCTCTCTACCATCGTTCCTTCTGAGTCT
+
;6>>7;;;66@@==?AAABA@AB>DCB@<A;<2;;;:,5ABC@CDDBBBC@A@@>>296:@@@@E@ED?????BB?BCCCC1>>?DDCD<@@BC?BBC@BCBBBB;;7;@B@BBBB?BHDAC@BBBD@B;;7;BCC@CGCDGGCAA@BBBBBBB?BBA>AA<@=@ABABBA@@<@;;;;.;;@=@@@@@,??@@@<@BCEC@@A;;4;;;;*;@@?B=C9;;>B@@@CCC@C@CBABAA>?:;;0;BBBCCDBBBBBCCCGDCC@CBBBD@D@D@BDC;;<<;
@ATNG8:00993:01798
GATGGTAGTGCGTGAGAGAGAGACCCAGAAGATCAGGAACTCTAGAAGAATTCAGATTTTTAACACGAGAGTAAACGTAAAAAGAAGGTTTTACAAGACTCACGTTAACAATATTGCAGCAGTACGCACACAATCGAAGCGCAGTAAGGATGGCTAGTGTAACTAGCAAGAATACCACGAAAGCAAGAAATAGAAGTACGCTATTAACTATTAACGTACCTGTCTCTTCCGAAACGAATGAGTACGAGAGAGCACACGTGTCTACCATCGTTCCTTCTGAGTCT
+
//<=6;;=9;;=;;><@BBCBBA@<5@A<8<;9;995:7;;<=;;;7;;17173338888$3,38=;;;<3333(3344999'9<5:.555&555.5=>?@@@?C>A?<C@AA@;>>945<=>?>>>=<;>?=A@@@?9:985<;<7=5;5505>:8:<54-3433447::6::9265---(---3---(-922+255555;==9=8=@:9;>;:00080.----561829::2:994833334388;8;;7877;733;85556,22557>B>B8B@B<9689
@ATNG8:00999:01799
GATGGTAGTGTGTCTCTGAGCAGTAGTACTCATTCGTTTCGGAAGAGACAGGTACGTTAATAGTTAATAAGCGTTACTTCTTTTTCTTGCTTTCGTGGTATTCTTGCTAGTTACACTAGCCATCCTTACTGCGCTTCGATTGTGTGCGTACTGCTGCAATATTGTTAACGTGAAGTCTTGTAAAACCTTCTTTTTACGTTTACTCTCGTGTTAAAATCTGAATTCTTCTAGAGTTCCTGATCTTCTGGCTCTCGTAGACAGATACTACCATCGTTCCTTCTGAGTCT
+
:;;=8;A;;:56<<65/:9///:77/65<?@;9-39991:A;@<996=<<<8;;;;;:>8<<>@8=900)/5-/)//;)//:::'793::==4;;9:4959259599;>>>@CAAACBBB@A@@@B@CCCCBBAA=ACAA=BAAABBBBBBCBEECBB?@@@=@A=A;?B>00*0::;4=:;??4=<B299999$9=999,9??@>??>>=2999*9>?9919;@A:@@@@AAE@D@CBBA@A?BBDACCAAAABB@AABBCBBBB@A=@BB>?5;5918?AABBCB
@ATNG8:01003:01792
GATGGTAGTGTCATATGAGAGTGTGTACTCATTCGTTTCGGAAGAGACAGGTACGTTAATAGTTAATAGCGTACTTCTTTTTCTTGCTTTCGTGGTATTCTTGCTAGTTACACTAGCCATCCTTACTGCGCTTCGATTGTGTGCGTTCTGCTGCAATATTGTTAACGTGAGTCTTGTAAAACCTTCTTTTACGTTTACTCTCGTGTTAAAAATCTGAATTCTTCTAGAGTTCCTGATCTTCTGGTATGACTAGTGTACTACTACCATCGTTCCTTCTGAGTCT
+
A?;;054AAAA<=666<@=BEBBBBBAAAABA>@;;;/:A=B?BBBCD=B:=CCCC?C=@?;A8B@CBBB=====9<>>>>1@@>ABBB=BB@@=@BB<@A>BBCC;;8;DBBBBAA=ACC>B@BDFEDCHJADDCC@CCCCCCCC@CBBBBBAC?A;;6;@<?>ABABBBCDC@B@A@A3A5;5;;;;.;B@?@:@@A@ABCB@@:????0@A@BA8:9:C@CDCCCCC@E@BBCBBB@CCC@BBBBBBCCCDCCCCCCECCC@@@@@@<@<@=ACBDCCBB
@ATNG8:01007:01818
GATGGTAGATATATGCACGCTCTACCAGAAGATCAGGAACTCTAGAAGAATTCAGATTTTTAACACGAGAGTAAACGTAAAAAGAAGGTTTTACAAGACTCACGTTAACAATATTGCAGCAGTACGCACACAATCGAAGCGCAGTAAGGATGGCTAGTGTAACTAGCAAGTATACCACGAAAGCAAGAAAAAGAAGTACGCTATTAACTATTAACGTACCTGTCTCTTCCGAAACGAATGAGTACATAGATATACGTATAGCTACCATCGTTCCTTCTGAGTCT
+
@CDC?CCBCBBCBCECCDDBBBCCB?ABB@BAB???<?=@ABAAAC?CC?C@@@>99:9:(76?@BBBBBCB>>7<>?????,@A4;4;;;*:@A=AAAABBCCC@D@CC@CCC?BB?>@BBBBBCCCBB@@<@ABB?AACBCBAA>B@CCB@BC?@@BAA?ABBCBA?ACCCCC:=>9:9,8889>@@@@2@>;;888?>>8838:>>>>;>;>=B@@<@@@@ABC@C@CCC>BBB?BBBBBBBBBBACCCCAA>AAA@@?@@@;<<=AC?B<B?BABB==<>
@ATNG8:01009:01788
GATGGTAGAGTATCATGTGTATCTCCAGAAGATCAGGAACTCTAGAAGAATTCAGATTTTTAACACGAGAGTAAACGTAAAAAGAAGGTTTTACAAGACTCACGTTAACAATATTGCAGCAGTACGCACACAATCGAAGCGCAGTAAGGATGGCTAGTGTAACTAGCAAGAATACCACGAAAGCAAGAAAAAGAAGTACGCTATTAACTATTAACGTACCTGTCTCTTCCGAAACGAATGAGTACGAGAGAGCACACGTGTCTACCATCGTTCCTTCTGAGTCT
+
5=<@?BCCDDCBBCDCBBCCCAAAB?CBB@B?@@9969=@@CCCCC@CC=A=@CB99999*;>CDHCCCCCCCD@CC>>>>>0=?=?2:::.;CC?BAAABCDBA?A?CB>AAA<AAABCBBBBCCCCCDBB=BBBB?BBBB@>>>9>:>>>;?BBCBBCB?CABBBB>BB>BBB:<<==<6>8949BBBB3CA=A888?>>==9=<>AAB:=:=BECC@CBBBABB?B?BCG@CCB?BBBBBBBBBBBB===@AA@CBB@@A<<8=A::??B?B?BBBAAABB
@ATNG8:00974:01854
GATGGTAGCAGACGTGACAGAGCGCCAGAAGATCAGGAATCTCTAGAAGAATTCAGATTTTTAACACGAGAGTAAACGTAAAAAGAAGGTTTTACAAGACTCACGTTTAACAATATTGCAGCAGTACGCACACAATCGAAGCGCAGTAAGGATGGCTAGTGTAACTAGCAAGAATACCACGAAAGCAAGAAAAAGAAGTACGCTATTAACTATTAACGTACCTGTCTCTTCCGAACGAATGAGTACGATGGGATCTCGTGTGCTACCATCGTTCCTTCTGAGTCT
+
/9:@=A=@@;;;;;;;<@;;;>>;=:9:<7<=<<::7:48798////)/8683:;333988'968888=998877.3344999$4439.444&599496655><555)45993:==3::444445555;;;955.5444065:<<844-/49//)/::::;;;7:;;44474337;848===>6;981/////$/6(///:;::773759999395225;;49<:4544.4.443833049<;;888<=BB<B=BB===@A@B;;;=<=<=A;?9?398>@BB>>
@ATNG8:00977:01836
GATGGTAGCTCACGTACGTCACACGTACTCATTCGTTTCGGAAGAGACAGGTACGTTAATAGTTAATAGCGTACTTCTTTTTCTTGCTTTCGTGGTATTCTTGCTAGTTACACTAGCCATCCTTACTGCGCTTCGATTGTGTGCGTACTGCTGCAATATTGTTAACGTGAGTCTTGTAAAACCTTCTTTTACGTTTACTCTCGTGTTAAAATCTGAATTCTTCTAGAGTTCCTGATCTCTGGTCTACTACACTGTACTCTACCATGTTCCTTCTGAGTCT
+
:=CC@CBDDB=BBCCGECCCCCCCBBCCCC:94::9:6;A?B@CDCBBBC?CCCCC?B?BBBC?B?BCBBBBA@>;:9999'9@9A:9:59AAC=A??9<<899:ABB>ABB>A>??;>>><A<>>>><<;E=A@@@7;:A:;<>@@AC=>>>??<ABB<==:=;=<<==?;;;9;8888,88=88888)/8:9;,////666<<;-665(2:<=>;@=;;5;;;;:::5:,//77///676;8=;;77775558;;888//+/967074;2666=>===
@ATNG8:00978:01833
GATTAGTGTGTCTCTGAGAGTAGTACTCATTCGTTTCGGAAGAGACAGGTACGTTAATAGTTAATAGCGTAACTTCTTTTTCTTTGCTTTCGTGGTATTCTTGCTAGTTACACTAGCCATCCTTACTGCGCTTCGATTGTGTGCGTACTGCTGCAATATTGTTAACGTGAGTCTTGTAAAAACCTTCTTTTTACGTTTACTCTCGTGTTAAAAATCTGAATTCTTCTAGGTTACCTGATCTTCTGGTCTACTACACTGTACTCTACCATCGTTCCTTCTGAGTCT
+
>@@9<@@@@B;99CBBBBCAAB@;;;??:;68AAC=CC>@=@BBBBCC@==@00+/49//57<8>><BD9:.6:49;=<<(444)499:1<<<=8=>=6;;166;??@?CBBA@@BA=AAB?A=BBA@AC@@=@AAA=BDBAA@BBCBBBBBDBB?<;;7;A>C=ABBAA@BBC>C99:::'9;@299AB>+@@@@@8@9959;9999.5555$599;;7;?BB@B@@@<@000;>>>@;=299=9==@?BBBBBCAA?@?@?@A@>A@@@?>A;?>??AABBBB
@ATNG8:00984:01861
GATGTAGGCACTGCGCACACATCCCAGAAGATCAGGAACTCTAGAAGAATTCAGATTTTTAACACGAGAGTAAACGTAAAAAGAAGGTTTTACAAGACTCTCGTTAACAATATTGCAGCAGTACGCACACAATCGAAGCGCAGTAAGGATGGCTAGTGTAACTAGCAAGAATACCACGAAAAGCAAGAAAAAAGAAGTACGCTATTAACTATTAACGTACCTGTCTCTTCCGAAACGAATGAGTACTGTATCTATGTGTGCTACCATCGTTCCTTCTGAGTCT
+
ABABACDADCCCCBBBBCCAAACD>CCC?CCDDBC?B@CCCCCCC@BB?B?CCBABAAA2A>BBCBBBBBAAB8?@@AABB5BJAC@DDD9CCD?CCCCCCCBB?B?BB@CCC=@ABBCCCCCCBCCCCBD?CCCC?BABABBBC=B@BAA?ACCCBACC?CCACBB?BC@B@A<?@9:99+9::3:88888%/<7<///;;>>E8;78AAA<>;==BED@DCCA??>1929@@9AAA>ABBEBBBBBBBBAACBBBBB;;;>A<???AC?D?C?CBBBBAAA
@ATNG8:00984:01865
GATGGTAGCACGACACGACGATGTGTACTCATTCGTTTCGGAAGAGACAGGTACGTTAATAGTTAATAGCGTACTTCTTTTTCTTCTTTTCGTGGTATTCTTGCTAGTTACACTAGCCATCCTTACTGCGCTTCGATTGTGTGCGTACTGCTGCAATTTGTTAACGTGAGTCTTGTAAAACCTTCTTTTTACGTTTACTCTCTGTTAAAAATCTGAATTCTTCTAGAGTTCCTGATCTTCTGGTAGAGCGTGCATATATCTACCATCGTTCCTTCTGAGTCT
+
BBCC?BACCCCDCCECCCCCAA@EBBCCCCIG@DBBB>BC@C@CCBBBCC@CCCCB?B?BBBB?A>B@CBAABBB<AABBA.>>99977&38;839:@<=:298;;@B=BC@>?>>>;@@@;?;;;;???>>7;;>><@;=;@>>=@@>>@>;9<188)2;2<8>??@@ABAA;;<=BB5A:=:=@AAA/AB???6==>?>?>>A3::::+;=>?A;>;>>;>??@@?A=A=A>@@AA6::A<?>@666<<=@@AAAAA>>>@;?@AAA;A;A;AA@;;;<<
@ATNG8:00986:01836
GATGGTAGGCGACATACATACGCGCCAGAAGATCAGGAACTCTAGAAGAATTCAGATTTTTAACACGAGAGTAAACGTAAAAGAAGGTTTACAAGACTCACGTTAACAATATTGCAGCAGTACGCACACAATCGAAGCGCAGTAAGGATGGCTAGTGTAACTAGCAAGAATACCACGAAAGCAAGAAAAAGAAGTTACGCTATTAACTATTAACGTACCTGTCTCTTCCGAAACGAATGAGTACTATGTAGAGCTCTATACTACCATCGTTCCTTCATGAGTCT
+
99;A?BCC@CCIC>>?@>;@;DBAA:@@@=995<;;.4055<<<<;7;=8;7:;:44444$5.55<=<<<:555)555555&5<.5.55)5::5<>>====;;5>5>94=<<4:>>8>>;:<<<555=9:4:BBB=@@@@@BBC?C?B;;6;DA@ABAB=@::8==9=99>??9>;998.73/(-----'--(--(-69;9::5:5::::5:677=>?8=@=555937)///(///)/6//3;::6669/////3;;;:7222=5::77748495222266252
@ATNG8:00988:01878
GATGGTAGTGTGTCTCTGAGAGTAGTACTCATTCGTTTTCGGAAGAGACAGGTACGTTAATAGTTAATAGCGTACTTCTTTTTCTTGCTTTTCGTGGTATTCTTGCTAGTTACACTAGCCATCCTTACTGCGCTTCGATTGTGTGCGTACTGCTGCAATATTGTTAACGTGAGTCTTGTAAAACCTTCTTTTTTTACGTTTTACTCTCGCGTTAAAAATCTGAATTCTTCTAGAGTTCCTGATCTTCTGGTAGAGCGTGCATATATCTACCATCGTTCCTTCTGAGTCT
+
===@=BA@@@BDAB;;;BBAAA@@;:;9:;=<:?999:&9?;@>BBBBBDC@BBCCC>B?BBBB@CBCCDHJ::;C?BAAAA0AB=A@BCC9CCBC@BCC@CC=AABCDG@CCCCCCDCAB@@<@<@@AAABBD@CCCC@DCCCCBBBCCCBBBCBC@A@A@CC<?;@?@AABBBEADCCCC;B?B<@@ABBBA#AA;;;;.;AABBBCCCC>BBBB0BCBCHAFACC@BBBBCBD@C@CBCCBB>AAC@BCCCCCBCBBBCCDDBAABB@BBA@@<@;?;??CCCBAA
@ATNG8:00989:01851
GATGGTAGTGTGTCTCTGAGAGTAGTACTCATTCGTTTCGGAAGAGACAGGTACGTTAATAGTTAATAGCGTACTTCTTTTTCTTGCTTTCGTGGTATTCTTGCTAGTTACACTAGCCATCCTTACTGCGCTTCGATTGTGTGCGTACTGCTGCAATATTGTTAACGTGAGTCTTGTAAAACCTTCTTTTTACGTTTACTCTCGTGTTAAAAATCTGAATTCTTCTAGAGTTCCTGATCTCTGGCTCTCGTAGACAGATACTACCATCGTTCCTTCTGAGTCT
+
@;CC@CBBCCCCCDCCCCCCCCCCCCBBACBB>BBBB<CC?B?CBBBCCC?CDCCC>A=BCCD?D?DEBBBBBCD@CCDDD1BC@CBCC>CCDC=@AB?BC?AACCFF@CCCDDCCD?BAA<A?BCICCCCD@CCBC>@AAAAACCCCCBBBA@@>BBB?BC@C?BBDCCCCDD?B@@@@7@=B=AA@BB2ACBBC>BCCCCCCCCCACCCC5BBCCCBDACC?BBBCCCC?C@CCCBBBCCC@CDCCCCBBCBCBECBBCCBB?BBBCC?C?B?BBBBBBAA
@ATNG8:00995:01857
GATGGTAGGCGACATACATACGCGCCAGAAGATCAGGAACTCTAGAAGAATTCAGATTTTTAACACGAGAGTAAACGTAAAAAGAAGGTTTTACAAGACTCACGTTAACAATATTGCAGCAGTACGCACACAATCGATGCGCAGTAAGGATGGCTAGTGTAACTAGCAAGAATACCACGAAAGCAAGAAAAAGAAGTACGCTATTAACTATTAACGTACCTGTCTCTTCCGAAACGAATGAGTACGAGAGTCAGAGCAGAGCTACCATCGTTCCTTCTGAGTCT
+
BBCC?BBC@DCBBBECJCCCCBB@@<ABC@CBBBAA=B>@@CCCCC>AA?B?A@A@@@AA2A@CCCCCCCCCCC>CDAAAA@0@@=A>BED;BBB@BBBBCFDCC@C?BB@BBB=AAABCCCCBBBBCCDCC@CDCCBBAA@BBBB>B@B@@<@AAABBBB?BBBB@@=@B?BBB>?>777)97807====/>@;@888???>>;><>>>B:=9=@BBB?BAAABBB?B@CDD>CBB?BCCBBBBB???BBCBA?@@BC===BBB>@??//)0)0*0::=:===
@ATNG8:01002:01837
GATGGTAGTGTCATATGAGAGTGTGTACTCATTCGTTTCGGAAGAGACAGGTACGTTAATAGTTAATAGCGTACTTCTTTTTCTTGCTTTCGTGGTATTCTTGTTAGTTACACTAGCCATCCTTACTGCGCTTCGATTGTGTGCGTACTGCTGCAATATTGTTAACGTGAGTCTTGTAAAACCTTCTTTTTACGTTTACTCTCGTGTTAAAATCTGAATTCTTCTAGAGTTCCTGATCTTTCTGGACGACGCGCACTGACACTACCATCGTTCCTTCTGAGTCT
+
9:9><@AB@AAB=@CCBBBCBCBAA@AAABBB?C;99/5=5;7<>@CDCDA>>=;;7@=A<<C9A>AB@@?A@==;><>>>,/0*/;;:3>>55059@;59.59.9@@;>@??>:@A<:;97?;?@@A@@@@;>=>?>AAACBBBCCB@@@BCBB?BBB9;;=A=AABBBBBDDACCCCD;C>A>;;;;;*;?CCC<@;;;@BAB@A4:9:*5@>55.9.5@;==>>>>>:=3==8:999)4=;=;;@B99:B999AACBCCCBB=@995>;>4:49@>>??AC
@ATNG8:01011:01850
GATGGTAGTGTCATATGAGAGTGTGTACTCATTCGTTTCGGAAGAGACAGGTACGTTAATAGTTAATAGCGTACTTCTTTTTCTTGCTTTCGTGGTATTCTTGCTAGTTACACTAGCCATCCTTACTGCGCTTCGATTGTGTGCGTACTGCTGCAATATTGTTAACGTGAGTCTTGTAAAACCTTCTTTTTACGTTTACTCTCGTGTTAAAAATCTGAATTCTTCTAGAGTTCCTGATCTTCTGGTATGACTAGTGTACTACTACCATCGTTCCTTCTGAGTCT
+
ABCB?CBCCDCCCHGCCCCCCCCCCBBBCC@A?ADDD>DD>A>BCCCCCC@DCCBA=A?CCCC?C?CCCC?@?CC@BBCCC3BB?BBCC=CCAA=A@@<AC=AAGCCC?BBDCCCCC?CCC@C@CCGCCCBC@BCCC@BCCCCBBBCCCCCCBBB@CBB@BC@C>AACCAABAA;?::::.:>B>;;;;;*;@A@B>BBEEDCCCFD@CDCG5BBBAA<A=AB?BBECCCC@B?ACCAA@?@?@<@BBBCCCCCCCCCCCCECCC?BAA@B<@=@@CCCCCBAA
@ATNG8:00966:01898
GATGGTAGCATCATGCATATCTCACCAGAAGATCAGGAACTCTAGAAGAATTCAGATTTTTAACACGAGAGTATACGTAAAAAGAAGGTTTTACAAGACTCACGTTAACAATATTGCAGCAGTACGCACACAATCGAAGCGCAGTAAGGATGGCTAGTGTAACTAGCAAGAATACCACGAAAGCAAGAAAAAGAAGTACGCTATTAACTATTAACGTACCTGTCTCTTCCGAAACGAATGAGTACTATGTAGAGCTCTATACTACCATCGTTCCTTCTGAGTCT
+
=BDC@CBDCCBBCCCCCCBBBBBBC?CBB?B@AABC=@<?BBBBBB?BC?C?AABCCDGF+C?CCCBAA????AAACBB@@@1??8?67992:?A=><=>@>CA=9=;AA;9;;5<;@@CBBBAAADDBBAD?CCCC=AAAABABB=@=@??;?BBBCCCC@CCBABB?BB>@@@=??;;;3<<=9=@@@@2AB?B::9B@@@@<@<A@?A:>:=ACCD@CBBBBCC=@?@CD>D?@>@BBCCCB???AAABABBBBBABAB@A>:>>==?<?<A588:<<;>>
@ATNG8:00967:01891
GATGGTAGCTCTGCTCTGACTCTCGTACTCATTCGTTTCGGAAGAGACAGGTACGTTAATAGTTAATAGCGTACTTCTTTTTCTTGCTTTCGTGGTATTCTTGCTAGTTACACTAGCCATCCTTACTGCGCTTCGATTGTGTGCGTACTGCTGCAATATTGTTAACGTGAGTCTTGTAAAACCTTCTTTTTACGTTTACTCTCGTGTTAAAAATCTGAATTCTTCTAGAGTTCCTGATCTTCTGGTGTCGTCTTATCATGTACTACCATCGTTCCTTCTGAGTCT
+
@=BC?BBC;66?CBDCAAA=B@@>>??>@9443888809=8<8<<<A<>>:<<665495:566:@<D669>>=<=854499*4<8=DDI?;;;9:?;>9<<7;>;:=>9>==BCCCC>AAD@D@CCCCAABCAABBB:<;A@AA@@@B@@@@@@B?@?@>@D?B>AABB@@B:;55;;;=0=7<499@:@,>@::9.9@>==;996<8==@=,9999949@DC@CCDA@9:29:<=<>==299@;A?@?:000*000<<009@995;;?AAB?C?B=A@>99999
@ATNG8:00968:01880
GATGGTAGATATATGCACGCTCTACCAGAAGATCAGGAACTCTAGAAGAATTCAGATTTTTAACACGAGAGTAACGTAAAAAGAAGGTTTTACAAGACTCACGTTAACAATATTGCAGCAGTACGCACACAATCGAAGCGCAGTAAGGATGGCTAGTGTAACTAGCAAGAATACCACGAAAGCAAGAAAAAAGAAGTACGCTATTAACTATTAACGTACCTGTCTCTTCCGAAACGAATGAGTACACATCGTCGTGTCGTGCTACCATCGTTCCTTCTGAGTCT
+
CCBC?BCCCDCDEA<<==@>CB>BC:B@C@B@C@DC:B9=AA?>>=4>C?C@BA?==<??'76?:;=?=@@/0)/./////$4;7;.555&5>>:>CCB@@B;;8;?BB?BBB@CBBBCBBCBCBCCBBBB@BABB?AAA@@@@A=B@CCDACBBAAA;;6:AA:::>@@;@A@17779;98;;8777787$8<9==?;997:9/515;==4<9<@CAA?@@;;;AA>A>AAA=AAA=ACB???BB?9:9?@AA@AC@@?@A?>=6;=;??:?;@;?@@>=:00
@ATNG8:00970:01906
GATGGTAGCGCATATCAGCGCAGCCCAGAAGATCAGGAACTCTAGAAGAATTCAGATTTTTAACACGAGAGTAAACGTAAAAAGAAGGTTTACAAGACTCACGTTAACAATATTGCAGCAGTACGCACACAATCGAAGCGCAGTAAGGATGGCTAGTGTAACTAGCAAGAATACCACGAAAGCAAGAAAAAGAAGTACGCTATTAACTATTAACGTACCTGTCTCTTTCCGAAACGAATGAGTACTATGTAGAGCTCTATACTCCATCGTTCCTTCTGAGTCT
+
BABB=@66;C@AADCCBCCCCCCCC>CCB?;;;CBB?B=@@BCCCC?BC=?;=>A;;;;;*;>BCEBBCCCECM?CA:::::*;C=A5;<09@<6;;;<CDDDE?D?BB?A@@?AA@AACCBBCBCCCCCCAEDCC?BBC??@BA=A>B:;7;CBCCDDC?B@@@BA?BC?BBD@BBBA@9@??:?AABB3BD?B>>>CCCCA>@9@>?A;>9>ACCC?BCCBBABB;@=@BA<B:;:;BBCFCCABAABBBBCA@@@@@@BA>=A>>9:5:0818:;;<:;;
@ATNG8:00977:01904
GATGGTAGGAGACACGTCGCACACGTACTCATTCGTTTCGGAAGAGACAGGTACGTTAATAGTTAATAGCGTACTTCTTTTTCTTGCTTTCGTGGTATTCTTGCTAGTTACACTAGCCATCCTTACTGCGCTTCGATTGTGTGCGTACTGCTGCAATATTGTTAACGTGAGTCTTGTAAAACCTTCTTTTTACGTTTACTCTCGTGTTAAAAATCTGAATTCTTCTAGAGTTCCTGATCTTCTGGGTGCGCTACAGTCTCTCTACCATCGTTCCTTCTGAGTCT
+
ACCC@CCC?BBBCCCCBBBCBBBDDBCCCD9999B@@<BC@C?@@@BCBB?BCBBB?A?BAAA>B?BAAAAAAAA>AAAAA1AB?BB>>7>BBB>BBB>BB>B@@BBD<A>=====>9AAA:?:>>>>;;;=;AA>>8==A>>>>>>AA>>;;;>9;=;<AA;?<@C@>?AAAA<@>>>>5>=A;>>CCC/>@999.568///=96:7:AAA/A>=>?;?:::7:>>A:::<?;?@<=>@;>>AD:=<<A@@=<=BA?@>AA===59///;495;6;=@@==>8
@ATNG8:00984:01896
GATGGTAGCGAGCGAGTGTGTATACCAGAAGATCAGGAACTCTAGAAGAATTCAGATTTTTAACACGAGAGTAAACGTAAAAAGAAGGTTTTACAAGACTCACGTTAACAATATTGCAGCAGTACGCACACAATCGAAGCGCAGTAAGGATGGCTAGTGTAACTAGCAAGAATACCACGAAAAGCAAGAAAAAAGAAGTACGCTATTAACTATTAACGTACCTGTCTCTTCCGAAACGAATGAGTACGATGAGAGAGCTCTCTCTACCATCGTTCCTTCTGAGTCT
+
B>BD@CA;;55<;?@@@@>CCCCCC@BBB@EHEC@@;@;@?AAA?>9?@<@=ABBBCBBB2A>BCCCCCCCCCE?CCCCCCC2BB>C5;;;'9==7=A=B>BBEC@C?AB@ECC@CBDBBCCCCCDCCCCCC>BB::7;AAA@AAC@C@C<;:;BBBCBBC@FDA@@A=AB?BCD?A:....*...)...-.-$.:69733;;8:9>=:=A@@=B===CBC?CAA@CBB=A>@BD=BAA=@@??CCCCBCCAAABAAAC:9:A???A<=>?:?<>?C9==BA?@BC
@ATNG8:00985:01905
GATGGTAGAGAGAGCTCTCTCATCGTACTCATTCGTTTCGGAAGAGACAGGTACGTTAATAGTTAATAGCGTACTTCTTTTTCTTAGCTTTCTGTGGTATTCTTGCTAGTTACACTAGCCATCCTTACTGCGTTTCGATTGTGTGCGTACTGCTGCAATATTGTTAACGTGAGTCTTGTAAAACCTTCTTTTTACGTTTAACTCTCGTGTTAAAAATCTGAATTCTTCTAGAGTTCCTGATCTTCTGGGCTGCGCTGATATGCGCTACCCATCGTTCCTTCTGAGTCT
+
===>;C?DCCCBB@C966;>BA@@AA<@@BBBABBBC=BA?B;@@@AAAA>AAA@@=A00/7717;??BCBBBBB>@@?>>+BB477552'22288277>7>>6885957.553...99278=:==<6667665,3.......765....333766616550593939@@886=9917799;,;5=16/===,//;;9(/(.55588=AA8<<;<+:866917177;???>@==.5.5?=75749:9:3:>>;6///=;32-----333-366894848///5;887;
@ATNG8:00988:01888
GATGGTAGCATCTGCATATCTCACCAGAAGATCAGGAACTCTAGAAGAATTCAGATTTTTAACACGAGAGTAAACGTAAAAAGAAGGTTTTACAAGACTCACGTTAACAATATTGCAGCAGTACGCACACAATCGAAGCGCAGTAAGGATGGCTAGTGTAACTAGCAAGAATACCACGAAAGCAAGAAAAAGAAGTACGCTATTAACTATAACGTACCTGTCTCTTCCGAAACGAATGAGTACTGCGTCTCACTCTCGCCTACCATCGTTCCTTCTGAGTCT
+
955@:>@@;BC;;6A?CBDCBCBB@BCC@CCHHCB@B?ACFDCCF@CC:;6:??<??@@1??BB=??CBB@A@:=9===>>0>>:>2999&5@@9?A@B@@99;@D@BB@CAA?ACBBM;;;CIHCBBBCE@A000?@>>@@BBB=B@D;;6:A@AAA>B=A?<<<@,00:>>=:BBCCE>B>><?BBAA/97.55;==@@>9597;3---,---576;4944:9266766.6//)/88<ABB@@@BBBAA@AA@ABBB@BBC?BB??A@C@C@CC@@?D>>
@ATNG8:00994:01887
GATGGTAGGCGAGAGTGAGACGCAGTACTCATTCGTTTCGGAAGAGACAGGTACGTTAATAGTTAATAGCGTACTTCTTTTTCTTGCTTTCGTGGTATTCTTGCTAGTTACACTAGCCATCCTTACTGCGCTTCGATTGTGTGCGTACTGCTGCAATATTGTTAACGTGAGTCTTGTAAAACCTTCTTTTTACGTTTACTCTCGTGTTAAAAATCTGAATTCTTCTAGAGTTCCTGATCTTCTGGCGCGTATGTATGTCGCCTACCATCGTTCCTTCTGAGTCTT
+
955=5;?=;@ACBCECCCCBBBDC;:;DFCCC@CCCC=BC?B?BAAAA@@=@ABBB?C@BBBC?C?BBBBBBC=B7B@===+==5=>BA:BCBA=@??:?A=@??>AA?>?BBCD7657@A;@<@@@=====:=;;;<B?;;6;///:<====@@8;:;6<=1818===??>?@9:;:??3>:>:88989(8;>>D:>;;:@=9;//)////'/8;=<<@;AA<BBBC===8=8====<A7::<9=9:///<776==<98>1333-3---;4@7=9=;?>=9<<5
@ATNG8:00997:01912
GATGGTAGCGCGACGAGCGTAGACCCAGAAGATCAGGAACTCTAGAAGAATTCAGATTTTTAACACGAGAGTAAACGTAAAAAGAAGGTTTTACAAGACTCACGTTAACAATATTGCAGCAGTACGCACACAATCGAAGCGCAGTAAGGATGGCTAGTGTAACTAGCAAGAATACCACGAAAGCAAGAAAAAGAAGTACGCTATTAACTATTAACGTACCTGTCTCTTCCGAAACGAATGAGTACGATGAGAGAGCTCTCTCTACCATCGTTCCTTCTGAGTCT
+
BCBC@BCCCCCCCCDECBBCCCCCC=CDC@BAAA??<?>@@BBBCB>BB>B?BBB<<<<<1>?CCBAACCBBBB=A?9;;;;*;I@B5;;;.;CD?CCBBCCEED?B?BC?BBC>BB?ABDBBCCDCBBACC@DBBB?C@@?BBBC>C@B??<?BAAACCB?BABBBA?BB?BBB>@@@@@9??;8==>??/?A<A877AAA@@<><>AAA9>:>>BBD@DBAA@AA=A?BCC=BAA>ABDCBBBBBBBBB??@@@@@@?=<99:;?AAAA=@<@<@?@AA@@@
@ATNG8:00998:01891
GATGGTAGCTCGCTGATGATATCTCCAGAAGATCAGGAACTCTAGAAGAATTCAGATTTTTAACACGAGAGTAAACGTAAAAAGAAGGTTTTACAAGACTCACGTTAACAATATTGCAGCAGTACGCACACAATCGAAGCGCAGTAAGGATGGCTAGTGTAACTAGCAAGAATACCACGAAAGCAAGAAAAGAAGTACGCTATTAACTATTAACGTACCTGTCTCTTCCGAAACGAATGAGTACACATCGTCGTGTCGTGCTACCATCGTTCCTTCTGAGTCT
+
///@<;69=@@=;665=<<<>>=<<7:;<8::;<<<7<<A>>>:9A=?><>@BBCADFFF1?<?A::9A@>777(3<99994$9<9>:@@@2??D:CCC:55:::5:8::5:<<7<<<<B@@ACCBBBACA@=@BBB>AAB@A@??;@5;;;6:=>;<<<=9?:;==B>BC:<??;>;0/0)///(/333)363999988555/52669:29299?::7:@@@9589?<??>7:00*099;>?<=8:::::;;:4549:8:=;=>@777=8?:=9<>>>BB>9
@ATNG8:01000:01905
GATGGTAGTGTCAGTGCGCGTCGTCCAGAAGATCAGGAACTCTAGAAGAATTCAGATTTTTAACACGAGAGTAAACGTAAAAAGAAGGTTTTACAAGACTCACGTTAACAATATTGCAGCAGTACGCACACAATCGAAGCGCATAAGGATGGCTAGTGTAACTAGCAAGAATACCACGAAAGCAAGAAAAAGAAGTACGCTATTAACTATTAACGTACCTGTCTCTTCCGAAACGAATGAGTACTACTCTCAGAGACACACTACCATCGTTCCTTCTGAGTCT
+
;55>:;;;=<B@A:65;=596;=@B<@;;.5?:;9@<@<@ACBDCF@??=??BBBBBBAA2@;@?A@A@A@9::,:=@@DEE5ED>B4;;;-:ED=CCBBBE@AA@C?@@;@?>39:@@ABBBDCBBC@AAA=AAAA>AABAAAD@C<???59:CDAABB7:9A>>=<>>8=>=5;;777(2336;<;;;.37,33339:@A?@E?E????B=@@@@A=9::@???<;5;=</;::4:@@@AA@?>?>@A@ECCBBCCDAABAA=@@@996:5:?BBBDCCCA
@ATNG8:01007:01889
GATGGTAGTATCTGTCTACGAGAGCCAGAAGATCAGGAACTCTAGAAGAATTCAGATTTTTAACACGAGAGTAAACGTAAAAAGAAGGTTTTACAAGACTCACGTTAACAATATTGCAGCAGTACGCACACAATCGAAGCGCAGTAAGGATGGCTAGTGTAACTAGCAAGAATACCACGAAAGCAAGAAAAAGAAGTACGCTATTAACTATTAACGTACCTGTCTCTTCCGAAACGAATGAGTACTACTCTCAGAGACACACTACCATCGTTCCTTCTGAGTCT
+
9>@B?BBBBB:99DECCCCCBBABBAE??=?BBB?@>@=?>BBCCB?@A>@?BBBBBBBB3B?CAABB@@?@?D6==ABBBB2BB>B5;;;*:CC>BCBCDCDBB?B@DD?CCC>A?BCCBBCCCCCCCCBB?BBCB?B??>AA>><@@CBB?BBCFBBBA?BCCCCB@=>:?AA<?@>=?8887<97888(7=8=788===>?<@<@BAA3818>B@@=@BCBBBB?B@CCB>C??=???CBBBBABBDCBAACCCA@@>>>@A<>>>BA<@<@:>>@???@>
@ATNG8:01008:01890
GATGGTAGTACATGATAGACGACACCTGAAGATCAGGAACTCTAGAAGAATTCAGATTTTTAACACGAGAGTAAACGTAAAAAGAAGGTTTTTACAAGACTCACGTTAACAATATTGCAGCAGTACGCACACAATCGAAGCGCAGTAAGGATGGCTAGTGTAACTAGCAAGAATACCACGAAAGCAAGAAAAAGAAGTACGCTATTAACTATTAACGTACCTGTCTCTTCCGAAACGAATGAGTACGATGAGAGAGCTCTCTCTACCATCGTTCCTTCTGAGTCT
+
?A@@?ABDCCCCECBBCCCC9;:BC@CHC@CCCCCC=A=AABBCBC?BB?C???::;;;;$57<A>=>>ECCCD7;;;;;;;';B;A5;9:9$5@<7>BBBBBCCC@C@BB?BBB>AABBDBABBBDCBBCCCACBCC@C@??CCAA;A=AAA<@ECBCCBB@CCCCBB>BB?CCC<>>>><5=::3:???@2@A=A9::AA>==8=:=AAB7;7;>B@B@CA@@AAC>B?CBG>DA@?@BCCBBBBBAAABBCBBBCCCB>:8=@7=??9=8=8>9>ABBBBCC
@ATNG8:01013:01918
GATGTGTGAGAGTCTGCCAGAAGATCAGGAACTCTAGAAGAATTCAGATTTTAACACGAGAGTAAACGTAAAAAGAAGGTTTACAAGAACTCACTGTTAACAATATTGCAGCAGTACGCACACAATCGAAGCGCAGTAAGGATGGCTAGTGTAACTAGCAAGAATACCACGAAAGCAAGAAAAAGAAGTAACGACTATTAACTATTAACGTACCTGTCTCTTCCGAAACGAATGAGTAACGAAGAGTCAGAGCAGAGCTACCATCGTTCCTTCTGAGTCT
+
B@CCC@AABBBB;::@@:>AB?BAAD;;7;<B@AAAAB?BCADAC@:<994&47<CB<B>?983;67334444$3;28-33(38827;.33333339,3,38177>28<B8;<<///579<@@@9=A@B>A??999@@3938:>:>@@>675<6;;;<BB>BB?;;9?AAA@A:@9:29===>1<;:;00*0;;;7834<6;A??8<6:-.--185559//(/(/77/7//)//::/4.543-4:::<:;;=<==444:::;@A???9?9>9;;=A?784
@ATNG8:01015:01326
GATGGTAGCTCACGTACGTCACACGTACTCATTCGTTTCGGAAGAGACAGGTACGTTAATAGTTAATAGCGTACTTCTTTTTCTTGCTTTCGTGGTATTCTTGCTAGTTACACTAGCCATCCTTACTGCGCTTCGATTGTGTGCGTACTGCTGCAATATTGTTAACGTGAGTCTTGTAAAACCTTCTTTTACGTTTACTCTCGTGTAAAATCTGAATTCGTCTAGAGTTCCTGATCTTCTGGCTCTCGTAGACAGATACTACCATCGTTCCTTCTGAGTCT
+
44;@;?AECB=C;;6<65599@@A@CCBBC<<7;BBC=;;8;?ABBBCDB?BCCBB?B=??BB@D@CBBCAAAA>;00000'00(/;>;55AAB?BAA<@A399?ABB>BCB>>AAA<>>?<?:=>@@@>>>;>;;;188;@;;;A@>=>>==@@7;;K=??;>:;;;?A>>??177>>=/=7<48888)/888:.6//.5647..---&--..626067855575555:7>>>;;>;AAA9@@>>>>=A>>>;;;;;;;;=8=>>>?;?=@<?>@CCC==
@ATNG8:01016:01325
GATGGTAGGTGCACATGAGTGTATCCAGAAGATCAGGAACTCTAGAAGAATTCAGATTTTTTAACACGAGAGTAAACGTAAAAAGAAGGTTTACAAGACTCACGTTAACAATATTGCAGCAGTACGCACACAATCGAAGCGCAGTAAGGATGGCTAGTGTAACTAGCAATAATACCACGAAAGCAAGAAAAAGAAGTACGCTATTAACTATTAACGTACCTGTCTTTTTTCCGAAACGAATGAGTACGAGAGTCAGAGCAGAGCTACCATCGTTCCTTCTGAGTCT
+
BB@?=@BA<BBBCCCCCCCCDCCBB?BBD?BBBCBB>B>AABBDBB?BC?B@CECBBBBBB)B@CCCCEEDDCCC>C@>?>>>,=?:>2:;6;AA?BBABBCFCC=A>AB>AAA>ABBBCBBBBCEEDDCCC?CABB?CABB@???9>:?@A<ACBB@@@C@AAAAAA?BB>BBB<?A888*:::3:?>@@2AB?C??;B@@@A;><>AAA5;7;8AACBECBBBDDDF+C@CCE?CBA<AAAAACCBBAABCCDBBBCCCBAAB@@<>AA9:5:295:@@AC???
@ATNG8:01018:01316
GATGGTAGCTCGCTGATGATATCTCCAGAAGATCAGGAACTCTAGAAGAATTCAGATTTTTAACACGAGAGTAAACGTAAAAAGAATGTTTTACAAGACTCACGTTAACAATATTGCAGCAGTACGCACACAATCGAAGCGCAGTAAGGATGGCTAGTGTAACTAGCAAGAATACCACGAAAGCAAGAAAAACAAGTACGCTATTAACTATTAACGTACCTGTCTCTTCCGAAACGAATGAGTACACACTCTCATATGACACTACCATCGTTCCTTCTGAGTCT
+
BCCC?BCCBCCCCCCCCCABBCCCB=BCC@CCBC9989?BABABBB?BB>B>B@>77777(9?BBCBBBAAADC=C@AACDD5CC>?::;;-;CC@EBBBDDBBA?C?CC?CCC=@ABBCCBBCCCCCCCBD@CBBB?BBCBBBBA<A=@@?<@BBBBCCB?BCCBAA?CD?AAB>AA999+9==9=>==?.?>:?;;;>>>AB7:8;@AA9>9<>A@@<@@@@A@@>@@CDD=CAD?AA@CCCCAAAAABCAAA?ACCCBBBBB@CBB995:496:ABAB@>?
@ATNG8:01022:01316
GATGGTAGCTCGCTGATGATATCTCCAGAAGATCAGGAACTCTAGAAGAATTCAGATTTTTAACACGAGAGTAAACGTAAAAAGAAGGTTTTACAAGACTCACGTAAACAATATTGCAGCAGTACGCACACAATCGAAGCGCAGTAAGGATGGCTAGTGTAACTAGCAAGAATACCACGAAAGCAAGAAAAAAGAAGTTACGCTATTAACTATTAACGTACCTGTCTCTTCCGAAACGAATGAGTACGAGAGAGCACACGTGTGCTACCATCGTTCCTTCTGAGTCT
+
=?AA=@@CA@;;;;9==?;99@@@?:<<B?@@AA@@<@>A@A::9@>BC?B>ABAA@A@@/@9=<;78773:::3:9=9999(9=499>AA7ABC:>C<?;@=9959/4;5@:?7;;??ABBBBCABACCBB?BBBB=@@A:::BC?C?C;<8;BAACBAB>AAAA@A=BA@ABB@B@<;;3733.7BBBCB)==755.7>A@@@@<?9=>>:698:9@@A=AAA:;9?9=9:?B=ABB>?@@???::9AA@@ACCBECBBB?>>F@@8=8898187=8=;;;>?>>
@ATNG8:01027:01329
GATGGTAGCGGCGACGAGCGTAGACCCAGAAGATCAGGAACTCTAGAAGAATTCAGATTTTTAACACGAGAGTAAACGTAAAAAGAAGGTTTTACAAGACTCACGTTAACAATATTGCAGCAGTACGCACACAATCGAAGCGCAGTAAGGATGGCTAGTGTAACTAGCAAGAATACCACGAAAGCAAGAAAAAGAAGTACGCTATTAACTATTAACGTACCTGTCTCTTCCGAAACGAATGAGTACGATGAGATCTCGTGTGCTACCATCGTTCCTTCTGAGTCT
+
//993::<0/)/7777;;;;;@;9;D=BBB?BCCD@@>@?AABBCBB@AA7:38@@9:9:9'34;;=BBCBB=<>:??@@EDE5FD?A=ABB7BBB?CBCBCBBBB@C?AA>;;:>AAABBBCCHFCDCBB::7;@@@?BAAA@@?B?A?B<;7;B@@@???<?ACA??8;@;0005;;09:,::9288785(283552229>>><A;?>9749.55@@@<@@@BBBA=?9=<<6<88187?AAAA><877@@=:8:<<:<9::6615>?AA=D6837@@?@@@>
@ATNG8:01035:01286
GATGGTAGATACTCGCTGATACACCCAGAAGATCAGGAACTCTAGAAGAATTCAAGATTTTTAACACGAGAGTAAACGTAAAAAAGAAGGTTTTACAAGACTCACGTTAACAATATTGCAGCAGTACGCACACAATCGAAGCGCAGTAAGGATGGCTAGTGTAACTAGCAAGAATACCACGAAAGCCAGAAAAAGAAGTACGCTATTAACTATTAACGTACCTGTCTCTTCCGAAACGAATGAGTACATAGATATACGTATAGCTACCATCGTTCCTTCTGAGTCT
+
@BBB?;69A<=66666;;;99=>>=,45=8<<=;;:<@7;;???7807/(/0//(//////$/0/33778:8<<?777;:;;;;#9;392555&5A<9<C?BBCBBC@B@BB?@@@4::<;99556>><@B@@?<BAAB?;;;CA:9910+000+000/0:AD>A@?A=@377:?@>;?:...)..).-88880883<87778:::;A:>887294::BBA=;00000<:=0/8>>=B=?889<<>A>=<==738<><<AA?;:;75/5//.63;(/*7=?==75/
@ATNG8:01038:01282
GATGGTAGAGTATCATGTGTATCTCCAGAAGATCAGGAACTCTAGAAGAATTCAGATTTTTAACACGAGAGTAAACGTAAAAAGAAGGTTTTACAAGACTCACGTTAACAATATTGCAGCAGTACGCACACAATCGAAGCGCAGTAAGGATGGCTAGTGTAACTAGCAAGAATACCACGAAAGCAAGAAAAAGAAGTACGCTATTAACTATTAACGTACCTGTCTCTTCCGAAACGAATGAGTACACATCGTCGTGTCGTGCTACCATCGTTCCTTCTGAGTCT
+
BBBEADBBBCBBBCCBBBDBBCCCC@CBB?BACDBA?AACCCBABBACC@C@BBCAAABB5B@CCCBBBCCBBB>BCBDJML5BB@B@BED;CBB?BBBBCCC:95:???:?A@<AAA?@@CBGJCCCCCCC?CCBB>@?CBC@???B?BAA=A@CCC@@?=??B???@BC=AAA<@@===5>::3:ABDB3BB:;;;;;==>?<?<@@@E=B;??CCC@CCCBBBB>B?CCG>CCC?:<:CBBBBBA???ABBCBBBD;;;9@@<@BCBC?C?B?EBBAAB::
@ATNG8:01040:01329
GATGGTAGTGTGTCTCTGAGAGTAGTACTCATTCGTTTCGGAAGAGACAGGTACGTTAATAGTTAATAGCGTAACTTCTTTTTCTTGCTTTCGTGGTATTCTTGCTAGTTACACTAGCCATCCTTACTGCGCTTCGATTGTGTGCGTACTGCTGCAATATTGTTAACGTGAGTCTTGTAAAACCTTGTTTTTACGTTTACTCTCGTGTTAAAATCTGAATTCTTCTAGAGTTCCTGATCTTCTGGGTGTATCAGCGAGTATCTACCATCGTTCCTTCTGAGTCT
+
::<>9=?BA95/85----559<<>;;/////7168991:<9>:BBC;9:?:=<<00)/4779><><>><=555.//2/////$//)/777.554<9;;;7<=166>???9<ABBBBBB;A;;5;=@A:9:A:;4;BBB?CCCCCCBBCB@A;;:?>:@;;5:@=A<?@@@@A=??;?AAA@4>8=999999'9BDDF=CAA@>>=:99299:*9>@9929<=A9@A@;;9@>@8@@<=5505:=@4;<AB@B@BBBB@A@A::9>?@??BC:>:>659@@?@?B
@ATNG8:01044:01302
GATGGTAGCTATACGTATATCTATGTACTCATTCGTTTCGGAAGAGACAGGTACGTTAATAGTTAATAGCGTACTTCTTTTTCTTGCTTTCGTGGTATTCTTGCTAGTTACACTAGCCATCCTTACTGCGCTTCGATTGTGTGCGTACTGCTGCAATATTGTTAACGTGAGTCTTGTAAAACCTTCTTTTTACGTTTACTCTCGTGTTAAAAATCTGAATTCTTCTAGAGTTCCTGATCTTCTGGTAGAGCGTGCATATATCTACCATCGTTCCTTCTGAGTCT
+
@<<B@CC@?ACCFECCCCDCDBDDEC@>AB;;5;@@@<;;7<?BAADBBB@BCAAA@B@CBBC?B?ACBBBBBBB?CBBBB1AA>AA@D:@BBB>AAB?BC7:9CCDD@D===A>>>:@??<@<>>???>>>>AA9:49<<<>?>>>>>>@;;;?;==>=AA<A8;;??????B7;;@AA6@;?;8////(/<333)--3---9:696:BAA*;889:5A3995>@AA:6616166:699-//606>@==>>??>>>E;;;=>??>@>==B<@<A=???@?>>>
@ATNG8:01046:01311
GATGTTAGCTCGCTGATGATATCTCCAGAAGATCAGGAACTCTAGAAGAATTCAGATTTTTAACACGAGAGTAAACGTAAAAAGAAGGTTTTACAAGACTCACGTTAACAATATTGCAGCAGTACGCACACAATCGAAGCGCAGTAAGGATGGCTAGTGTAACTAGCAAGAATACCACGAAAGCAAGAAAAAGAAGTACGCTATTAACTATTAACGTACCTGTCTCTTCCGAAACGAATGAGTACTGTATCTATGTGTGCGCTACCATCGTTCCTTCTGAGTCT
+
BGBCB@CCCCCCCDEBBBBCCDDCC?CCC@CCCC??<?@CBBAAAA?AA<A<ABBBBBBB1B>B@@BBBBABBC;BBBCCCB5BD=A6:::6;CCGECCCCCCCC?B?BB?ABB>@@BBBBCCBAACE@@@C@A@BB@BBBBCDBC>B@BCB@BCCCBBBB?BBA@???CC@B@B<>>>??8999;<=<<<.=A?@;<;@A?>>:>=EB?@;@<@@CCE@CBBAAAB=@=@CC>CBB?ABBDDBBBBBBBBBBBBBBBBBBBAAA=AA@@@:>4:4:<?:::AB
@ATNG8:01047:01298
GATGGTAGTATCTGTCTACGAGAGCCAGAAGATCAGGAACTCTAGAAGAATTCAGATTTTTAACACGAGAGTAAACGTAAAAAGAAGGTTTTACAAGACTCACGTTAACAATATCGCAGCAGTACGCACACAATCGAAGCGCAGTAAGGATGGCTAGTGTAACTAGCAAGAATACCACGAAAGCAAGAAAAAGAAGTACGCTATTAACTATTAACTACCTGTCTCTTCCGAAACGAATGAGTACTACTCTCAGAGACACACTACCATCGTTCCTTCTGAGTCT
+
@<@@=BCCCB@ABEHEDCCCCCCBB?BCE@CAABBB>B>@@AAAA?<??>A>A@@@AAAA2A=@A?ABAACAAA7A:??CCC1DB?C2999.;CC?CECFECCCB?B@BC@AACDCCBAABBBBBAAAAAAC>C???>B;;;>>=<8?<A<=;=BBCBAA@=AAA=>>;>>9@AC:>=9:8.:::988887+8>9A877@@A;:8:>@@@A<A<AA>>:>==;;;A;A;?==3>AA;@<<<>AAA>==AAAA=@=A@@@A?>==:===??:>;@<AAA>>>@@
@ATNG8:01053:01301
GATGGTAGAGAGACTGTAGCGCACCCAGAAGATCAGGAACTCTAGAAGAATTCAGATTTTTAACACGAGAGTAAACGTAAAAAGAAGGTTTTACAAGACTCACGTTAACAATATTGCAGCAGTACGCACACAATCGAAGCGCAGTAAGGATGGCTAGTGTAACTAGCAAGAATACCACGAAAGCAAGAAAAAAGAAGTACGCTATTAACTATTAACGTACCTGTCTCTTCCGAAACGAATGAGTACTATGTAGAGCTCTATACTACCATCGTTCCTTCTGAGTCT
+
@?BD?CDCDCCAAABBB@BAAADCE>@@@@DBBBEE@B@BBAA@AA>AC@D@BB@@A@@@.A<ABB@@?CCCCE>A=;;;;;*;E5;5;;;-:A@8<B@B<CC>B?C@CC?BBC?BBBBBBCCCCCCCBBBC?@@AC?BACCCB??;@=@;;7<BAAA@?@=AAA:9:>9947>;9>?;87.7;75756565$57696259;>AA=D=>>??<?<??BBB@CCBAA@C8:8:AEDCCC?BBBABCCCCAAAABBDD@@@@@???;;7;>>>@=A<?:>>A>>>@@
@ATNG8:01054:01284
GATGGTAGTAGTACACTAGTCATACCAGAAGATCAGGAACTCTAGAAGAATTCAGATTTTTAACACGAGAGTAAACGTAAAAAGAAGGTTTTACAAGACTCACGTTAACAATATTGCAGCAGTACGCACACAATCGAAGCGCAGTAAGGATGGCTAGTGTAACTAGCAAGAATACCACGAAAGCAAGAAAAAGAAGTACGCTATTAACTATTAACGTACCTGTCTCTTCCGAAACGAATGAGTACTGTATCTATGTGTGCGCTACCATCGTTCCTTCTGAGTCT
+
CC?;>?BBBBDCCCECCCDDBAABB?CDD=CCCCAA>A?BBCDDCB?CD?B?BBB?????2@>BBBBADBABAA;AABDDDD3DC?A<@@@7@BC@IBBBCDCCC?C@CD@CAA?ABBBBDCCC@@CDCCAA=BDCC?BAAA????9?;?9989CBDCCCA?AACABB?@@;??@8<<999+9=<;88998(7@:?;;;AAA@@;?;?BCB;?;?ACBB@BCBBBBB?B?BCB>CAA=ACCDCBBBBBBBBBBBBCB?????AAA=BAA::3907069:=??>=
@ATNG8:01055:01319
GATGGTAGTCTCAGATAGTCTATAGTACTCATTCGTTTCGGAAGAGACAGGTACGTTAATAGTTAATAGCGTACTTCTTTTTCTTGCTTTCGTGGTATTCTTGCTAGTTACACTAGCCATCCTTACTGCGCTTCGATTGTGTGCGTACTGCTGCAATATTGTTAACGTGAGTCTTGTAAAACCTTCTTTTACGTTTACTCTCGTGTTAAAATCTGAATTCTTCTAGAGTTCCTGATCTTCTGGAGATACACATGATACTCTACCATCGTTCCTTCTGAGTCT
+
;6?;8==:>@BA;:6A==966===>B==>=9:05<:;6<=<A?ABCCC?@<@A=?A>@:A@??9C?CBA==0/-5(--888'--(//::14359.55>9==7;666=>9>CCCA@BC@BBB?@=AI<;;CBB?BC@@=BBBBCDCBB@@@A@@@@<@@@?BC@D=?@C@AAEDD@C@@@B3@>A=;;;<.:=@@B,:;;9:99959.555&5;;55155:;6599555=8<8<<<=:?7;?@?A9;;;;:@@:95::<9878807<=7828<?:=>>????B
@ATNG8:01058:01283
GATGGTAGTGTCAGTGCGCGTCGTCCAGAAGATCAGGAACTCTAGAAGAATTCAGATTTTTAACACGAGAGTAAACGTAAAAAGAAGGTTTTACAAGACTCACGTTAACAATATTGCAGCAGTACGCACACAATCGAAGCGCAGTAAGGATGGCTAGTGTAACTAGCAAGAATACCACGAAAGCAAGAAAAAGAAGTACGCTATTAACTATTAACGTACCTGTCTCTTCCGAAACAAATGAGTACTACTCTCAGAGACACACTACCATCGTTCCTTCTGAGTCT
+
>CCC@;6;BB==666><==><===?:=>C?BB;;;9;?;??@@BBB=A@=A=99899999'7<@@@?BA??337)3349;@@1@@;@:>?>0;??9>66659>>?<A?@@>AAA=BB99;ABBBCCGFEEBB>A;;;<@;;:@@?@=A=A;<5;??=?@BB>BDCBBB>@A8=><8;;;;<*89<8<<<<=1=?;A8:;?????:>:=A>>:>8<8;;B;00000@@+968??9?@B9887@?@ABBBBBAAABBAAABBB@@AA7::8784:4:5;:::=888
@ATNG8:01062:01325
GATGGTAGTGTCATATGAGAGTGTGTACTCATCGTTTCGGAAGAGTCAGGTACGTTAATAGTTAATAGCGTACTTCTTTTTCTTGCTTTCGTGGTATTCTTGCTAGTTACACTAGCCATCCTTACTGCGCTTCGATTGTGTGCGTACTGCTGCAATATTGTTAACGTGAGTCTTGTAAAACCTTCTTTTTACGTTTACTCTCGTGTTAAAAATCTGAATTCTTCTAGAGTTCCTGATCTTCTGGACAGAGTGTGCAGATACTACCATCGAATCCTCTTAGTCT
+
;<@<ACCCBCBBBCCBCBCBBDEBBBBCCCDBB??@<@D?D?AACB??@@CB@;;:;@BBCC@E@B@AACCCCD9;;BBA0BB=@AEC<BB<;9;CB>BC:;;BCEC@CCDCBBBCAJDC?C?BB:;;DCC@CBBB@BCDBBB;;;AACCBAAA>D;;9:B=B?CBBBBCD@@<?A@>?2A5;6;ABBB,>@;;;0:??@@@@?;;4;9;9*9999@=A<BC@BBCCBAC?B?CDBCAA=;;;>AA@@@@A@BCCCCC<<=GKIACBCCC@CG?BBB@CDAA:
@ATNG8:01063:01296
GATGGTAGGCGTGTGAGAGTCTGCCCAGAAGATCAGGAACTCTAGAAGAATTCAGATTTTTAACACGAGAGTAAACGTAAAAAGAAGGTTTTACAAGACTCACGTTAACAATATTGCAGCAGTACGCACACAAGTCGAAGCGCAGTAAGGATGGCTAGTGTAACTAGCAAGAATACCACGAAGCAAGAAAAAGAGTACGCTATTAACTATTAACGTACCTGTCTCTTCCGAAACGATGAGTACTGCGTCTCACTCTCGCCTACCATCGTTCCTTCTGAGTCT
+
44<<266@:>666;>=CBCBCCDEC>CCCBGCBCBB>B?D@@@@@@=@A=A7@?=??@@@2A>ABBBBAAA???8?ABBBBB2A@<@:?=>5?@@==>>B8//89)/)/9677<4<::9655@@@@@999--(--666235558222/5/58=7==:::869-52555505:4:5505666.222369666'6777999;6855:/66;;6=4:8;>?<AA?<<<<9@///=6=@BB>>>===888<==>??;;;?88/9@==+/////(/7;5==A:::>;
@ATNG8:01015:01335
GATGGTAGTAGTACACTAGTCATACCAGAAGATCAGGAACTCTAGAAGAATTCAGATTTTTAACACGAGAGTAAACGTAAAAAGAAGGTTTTACAAGACTCACGTTAACAATATTGCAGCAGTACGCACACAATCGAAGCGCAGTAAGGATGGCTAGTGTAACTAGCAAGAATACCACGAAAAGCAAGAAAAAAGAAGTACGCTATTAACTATTAACGTACCTGTCTCTTCCGAAACGATGAGTACGTGTGACGTACGTGAGCTACCATCGTTCCTTCTGAGTCT
+
@??B;CCBBBGCC;96@==BBBDCCACBC?CB;:;C?B>BCCBCBC?AC7:6;AA@@ACA2@5::9::AAB99979BCCECE5BB@B@BFI9BAA?BCCCICA>>6<600+0<<9::==@@ABCCECCA@:;7;@AB=@???:::B?B?BBB>ABC@@@CB@@@@0005:=6987/7;7777(7<;57<>>?>'8948/./79;<>:>:>>@?;@:87;??=:9:A@AA>A>??>9=877?@@?AAA@???BBBFBBBBC?>?BAA=@?>>C?B?B?CD@?????
@ATNG8:01015:01374
GATGGTAGTAGACACGTCGCACACGTACTCATTCGTTTCGGAAGAGACAGGTACGTTAATAGTTAATAGCGTACTTCTTTTTCTTGCTTTCGTGGTATTCTTGCTAGTTACACTAGCCATCCTTACTGCGCTTCGATTGTGTGCGTACTGCTGCAATATTGTTAACGTGAGTCTTGTAAAACCTTCTTTTTACGTTTACTCTCGTGTTAAAAATCTGAATTCTTCTAGAGTTCCTGATCTTCTTGGCTGCGCTGATATGCGCTACCATCGTTCTTTTCTGAGTCTAAGC
+
:69B;>CCCBBCCCCCBBBBCCCCHCCCCDCB@BBCC=CC?C@CCCCAAA@BCBCC?B@BBBC@B?BBBBBCCCA<?ADDD3=>>>@@@9@CBB?BB@=@B:>=BBBC?A@@@AA>>:>;;7;;>>>A;;;>;CCCC5;888;;;>>BAAA:::B=>=>::94:;<<=???@@@<>>>AA5A<@;<<<<<.;=888*//6///<77;<ADDD.C858>9>7==;A@@@>==<@7;::;:>:==<A;;;:99:///@===??>>==:>>>@@=@==<2:63222222,22
@ATNG8:01018:01345
GATGGTAGTAGTACACTAGTCATACCAGAAGATCAGGAACTCTAGTAGAATTCAGATTTTTAACACGAGAGTAAACGTAAAAAGAAGGTTTTACAAGACTCACGTTAACAATATTGCAGCAGTACGCACACAATCGAAGCGCAGTAAGGATGGCTAGTGTAACTAGCAAGAATACCACGAAAGCAAGAAAAAGAAGTACGCTATTAACTATTAACGTACCTGTCTCTTCCGAAACGAATGAGTACACATCGTCGTGTCGTGCTACCATCGTTCCTTCTGAGTCT
+
<CFD?CBBBCBCCCECDDCCABA;;9;BA?BB::;<7<?BBCCCCCCCC@C@CBCBAAAA0A=ABBCCCCCCDF>B@AAAAA0AC>C7:;;.;BB@BBCB@@@A?>?@CC@B??=?@AABBBCBCCCC:::B?B@@@@B@@@BBBC=>;>00+0@@@A@CD?AAFACA>AC@BBC?CA999+9==;=>==?.?A=AAA>?:=??<?<A@@@:>9<>BBA=AAAA@BD?B@BCC>CAA>::9BDCDCCBBAAABBBBDCDBBBBCB@BAAAD?B?B?BCCCAA@B
@ATNG8:01022:01349
GATGGTAGTATATCGCGTCGCTATCCAGAAGATCAGGAACTCTAGAAGAATTCAGATTTTTAACACGAGAGTAAACGTAAAAAGAAGGTTTACAAGACTCACGTTAACAATATTGCAGCAGTACGCACACAATCGAAGCGCAGTAAGGATGGCTAGTGTAACTAGCAAGAATACCACGAAAGCAAGAAAAAGAAGTACGCTATTAACTATTAACGTACCTGTCTCTTCCGAAACGAATGAGTACACACTCTCATATGACACTACCATCGTTCCTTCTGAGTCT
+
;<@A?BBCEECCBCCDDCCBBBCBB?BBC?BBBBBB@BDDCCAABD?BB@C=???;9999):<ABCCCDDCCCD=A?;;;;;*;@;>5;;/5>>9>>>>CCBBB?B?AA>@AC?BBAABBBBCFCCDDDCD?CCCC<@?BBB?==394:;;5;BABDBCA?CBCBBB?CC?AAB?BA9:9,99929====,<@>?889??B??<@=A?;;6;6;ADCC@CCCBACC?B?BBC>CBB?BBBBCBBBBBBBBBBCBA>BCBBAAAAABBBAA>?<??BCCBBBBB
@ATNG8:01026:01356
GATGGTAGGCACTGCGCACACATCCCAGAAGATCAGGAACTCTAGAAGAATTCAGATTTTTAACACGAGAGTAAACGTAAAAAGAAGGTTTTACAAGACTCACGTTAACAATATTGCAGCAGTACGCACACAATCGAAGCGCAGTAAGGATGGCTAGTGTAACTAGCAAGAATACCACGAAAGCAAGAAAAAAGAAGTACGCTATTATCTATTAACGTACCTGTCTCTTCCGAAACGAATTAGTACTGTATCTATGTGTGCGCTACCATCGTTCCTTCTGAGTCT
+
9:993:9@<@666<ABBECCACA@@:?>@?@BBCCCAB@BBBDCBB@CC>A?@CCCCCDC3C????CCCCCCCH=B?@@BAB3BB@BGFFE;FDD@CCCCBBBAB@CAAA>ABC>@@BFMFCCCBBAB>99;?AABB?BBBCBBBC<A<@;:6;BABBBEDA?@?BBB?AA=AA@;??AAA89998878888%/:37/./38;=>=AA@>>?:?<@@@@A<=====>?8=:=@A:ACC=B;@@BA===AAAB;;;;;;;=;;///959<@;;6;:>:=<</////
@ATNG8:01038:01377
GATGGTAGAGAGACTGTAGCGCACCCAGAAGATCAGGAACTCTAGAAGAATTCAGATTTTTAACACGAGAGTAAACGTAAAAAGAAGGTTTTACAAGACTCACGTTAACAATATTGCAGCAGTACGCACACAATCGAAGCGCAGTAAGGATGGCTAGTGTAACTAGCAAGAATACCACGAAAGCAAGAAAAAGAAGTACGCTATTAACTATTAACGTACCTGTCTCTTCCGAAACGAATGAGTACCTCTCAGACGCTCGTCCTACCATCGTTCCTTCTGAGTCT
+
BBEC@CCCBBBCCCCCCCDCCCAAA:ADD?CBBBBB?B@BBBAAAB?BB;A>AAAAA???.?>AAAABBBCBBB9>?9:;;;*;A>C=@AA8@AC:?B>BDCDCD?B?BD@BBB=@?BBCCCCCEECCAACC?CCCC?BAAABBBB>C@CBB=ACCCCAB??BBBAAA?CC?===<>?=?=8???9?AAAB3AB?A887A@@@A:?;?A@@<>;>ACCC@DBBB@AC=?=?CF@CCC?AABBBBB?AAABBBAAAC?AAA?:AAA=@@@>C?B>B?BBCBBBAA
@ATNG8:01044:01355
GATGGTAGTATCTGCACACTCTGTCCAGAAGATCAGGAACTCTAGAAGAATTCAGATTTTAACACGAGAGTAAACGTAAAAAGAAGGTTTTACAAGACTCACGTTAACAATATTGCAGCAGTACGCACACAATCGAAGCGCAGTAAGGATGGCTAGTGTAACTAGCAAGAATACCACGAAAGCAAGAAAAAAGAAGTACGCTATTAACTATTAACGTACCTGTCTCTTCCGAAACGAATGAGTACACATCGTCGTGTCGTGCTACCATCGTTCCTTCTGAGTCT
+
---81--6=AABCCGCCCCCBBA@@@BDE@DCCC998;?BACBDBB?BD?B<><88999+7<?>?===BB=CF=AA@@@A@,@A5;5;:;&99;8=E@D>CBBB?B>BB>;:::>@>>@@BBBD<;;;CCC?CA@A@B@@@CAAA?C@C;;;;CBCCBBC>A@B89:?AA>A?>8<=877(33317888<<%6966....788:483898:2<085>@C?999BBAC@C6:;@8=@A8::AA@@@@>><<<;=>@@>?@B888A@>ACA@@?B9979C@@AD@>
@ATNG8:01049:01348
GATGGTAGTGTGTCTCTGAGAGTAGTACTCATTCGTTTCGGAAGAGACAGGTACGTTAATAGTTAATAGCGTACTTCTTTTTCTTGCTTTCGTGGTATTCTTGCTAGTTACACTAGCCATCCTTACTGCGCTTCGATTGTGTGCGTACTGCTGCAATATTGTTAACGTGAGTCTTGTAAAACCTTCTTTTTACGTTTACTCTCGTGTTAAAAATCTGAATTCTTCTAGAGTTCCTGATCTTCTGGCTCTCGTAGACAGTAGAGTTCCTGATCTTCTGGCTCTCGTAGACAGATACTACCATCGTTCCTTCTGAGTCT
+
0/;;8:@@B@@AB@BBCBCB@@DBBBBB@@;:7:??D>CF@C?AA@CBBC@DCBABAC=BB9;6;?CABAA;<:B>BCGDD3CC?CCCC>@@A@<@@@;=@69:@BAB@BBKIECCB=@@B6:8;BCCBCAA=ABA@=ACCCCCBABBBBBCBAA=AAA=@@=@=@@BBCBCCB<@@@@@7A>C<;;;;;*;CAAB=BAAABBAA@A5;;;;*;@@;;7;>BB>BFCDDBD@C@FCBDCB@BA@?@CBBBBBCCDCCCCBBBBB<@=@AAA@@<@AA?BBBBCBBCBBA???BBAACC?AB@AA?@?C@BCBBBCDD
@ATNG8:01050:01342
GATGGTAGTAGTACACTAGTCATACCAGAAGATCAGGAACTCTAGAAGAATTCAGATTTTTAACATCGAGAGTAAACGATAAAAAGAAGGTTTTACAAGACTCACGTTAACAATATTGCAGCAGTACGCACACAATCGAAGCGCAGTAAGGATGGCTAGTGTAACTAGCAAGAATACCACGAAAGCAAGAAAAAGAAGTACGCCATTAACTATTAACGTACCTGTCTCTTCCGAAACGAATGAGTACGTGTGACGTACGTGAGCTACCATCGTTCCTTCTGAGTCT
+
BBCG?CCBCDBBBCCHBBACBBBBB@BDC?CCC;;9<A?@@?///;:<8691/////999):4/54:99::::8=383333333$3717,333&333,38333=922,26<<:>=><@C@@CCCBBBBDCDDBB?B?@?@B888BAAA:@<@@@=@CBBBCCA?AAAAAA>BB=BBB>@@???8=::988888+8A=B@???@;?>9=8879:<@:>=;;;5;=>>>>><@:==D9@A=9=667///===@@>?>@====@A@???A====;;7;=C=A@A>>>==
@ATNG8:01055:01344
GATGGTAGTCTCAGATAGTCTATAGTACTCATTCGTTTCGGAAGAGACAGGTACGTTAATAGTTAATAGCGTACTTCTTTTTCTTGCTTTCGTGGTATTCTTGCTAGTTACACTAGCCATCCTTACTGCGCTTCGATTGTGTGCGTACTGCTGCAATATTGTTAACGTGAGTCTTGTAAAACCTTCTTTTTTACGTTTACTCTCGTGTTAAAAATCTGAATTCTTCTAGAGTTCCTGATCTTCTGGTATGACTAGTGTACTACTACCATCGTTCCTTCTGAGTCT
+
<>@>599?B9;6<>CFECBA@CCBBBBC@?@?9?@@@8>A=B@CCCDDDD@A@???;@@CBBC?=:A=BB@@@AA<@@ABA0::39>AA9@@AB?CBC@IC?BBCCCC?AACC@@AC@DDC?B?CCCBBCCDBCCCC@CABABBCBBBAA@@@A@>A@@<@A>B>A?A@BBBCD?A;;;;.;@B=;;;;;;%;A@@C;A@BBCCCICCACECC5EA@BD?B=A@<@BBABBC@C@CCCBBB?BBB@CCCCBBCCBBBCCCDCCCBB?B@@?C?C@C<@@CCBA@A
@ATNG8:01060:01368
GATGGTAGCGAGCGAGTGTGTATACCAGAAGATCAGGAACTCTAGAAGAATTCAGATTTTTAACACGAGAGTAAACGTAAAAGAAGGTTTTACAAGACTCACGTTAACAATATTGCAGCAGTACGCACACAATCGAAGCGCAGTAAGGATTGCTAGTGTAACTAGCAAGAATACCACGAAAGCAAGAAAAAGAAGTACGCTATTAACTATTAACGTACCTGTCTCTTCCGAAACGAATGAGTACTATGTAGAGCTCTATACTAATCGTTCCTTCTGAGTCT
+
CBBG?B===BB@=@?@CCBCCCCCB@DBB=BBBCBB?B=?@ABBBC?BB?B??=@:::;;*;>BBBCBBCCBBB9A@;;;;.5@7@.999'59949656<CBAB@C?AA>AAA@BBBBBCBBBCCCCBBCC@CBBB@BBBBBCCC?C?AA=ACCCBCCBA>AAAAAA?AA>A9939@==<8::99?AAAA3BB?BAAAA?;;A=A<AABC<A7:;CBCACCA@@DD:;;;CC=CBB?@??BDCA?@CCCBABBBBBBBBB>=@:>:;@@E@D?CBBBBAAA
@ATNG8:01063:01333
GATGGTAGGCGTGTGAGAGTCTGCCCAGAAGATCAGGAACTCTAGAAGAATTCAGATTTTTAACACGAGAGTAAACGTAAAAAGAAGGTTTTACAAGACTCACGTTAACAATATTGCAGCAGTACGCACACAATCGAAGCGCAGTAAGGATGGCTAGTGTAACTAGCAAGAATACCACGAAAGCATGAAAAAGAAGTACGACTATTAACTATTAACGTACCTTTCTCTTCAGAAACGAATGAGTACGTGTGCGACGTGTCTCCTACCATCGTTCCTTCTGAGTCT
+
@>CC@DCL@BA@BCDCBBB;;;@<<4<@C9CBCDCC?B@BBCBBA@=@?9@:===?@@@@.@>??>A@@AAA@@;AA@@@@A2@@;@3999.8;A=A;:;=:<88166=>398=167<<;666<>9::AA==7;;>>:>;;;>>??<?<>>A=AA?????A>@@??B?9=<8<=?;>>>??7===888>>>*==8:;:A656;56074:6671819:::@<@F;D===;@AAAA:@AA;??;:::6///7777777555;=>=?AA:=>>>>;><?<?>>??@>=
@ATNG8:01015:01405
GATGTAGTACATGATAGACGACACCAGAAGATCAGGAACTCTAGAAGAATTCAGATTTTTAACACGAGAGTAAACGTAAAAGAAGGTTTTACAAGACTCACGTTAACAATATTGCAGCAGTTCGCACACAATCGAAGCGCAGTAAGGATGGCTAGTGTAACTAGCAAGAATACCACGAAAGCAAGAAAAAGAAGTACGCTATTAACTATTAACGTACCTGTCTCTTCCGAAACGAATGAGTACGAGAGTCAGAGCAGAGCTACCATCGTTCCTTCTGAGTCT
+
A<?;@=BDDCCCC;;:CCC;:;EF<CCCABBBCCB@C@CBBDBBB>BB?A=@AA@@@@@(>=BCFDDBBBBBB=@@@BBC<BC>C5<<;*:??9>:99>AA@A4:29927:A<?@?=A;:<=@CCDLECCACIBB>B;;;DDCB@B?BBD@CCBB959905;;<<@<8404;;48<973(3334::===)79/7997;=>CCAF@BBAA>A?BAAAA?A@??9:9;>9;;<3;77-743;=888>B<444@;@ABBC877B>>789@>=8<8=:==;;:;67
@ATNG8:01021:01419
GATGGTAGATACTCGCTGATACACCCAGAAGATCAGGAACTCTAGAAGAATTCAGATTTTTAACACGAGAGTAAACGTAAAAAGAAGGTTTTACAAGACTCACGTTAACAATATTGCAGCAGTACGCACACAATCGAAGCGCAGTAAGGATGGCTAGTGTAACTAGCAAGAATACCACGAAAGCAAGAAAAAGAAGTACGCTATTAACTATTAACGTACCTGTCTCTTCCGAAACGAATGAGTACTATAGACTATCTGAGACTACCATCGTTCCTTCTGAGTCT
+
CCBB?BBAABBCCCAAACDCDBBBB=BBB@CCCC997:?B@AABBB?BC?B?BA?>?AAA3B?BBCCCCAA866(6;9::;;';B<?4999&5;;5;96;BBCCE@B@BC@B@@@DCBBBBBCCEEDDCDCB?BBBB?BABBBBBB=A?B::8:DBBBCBB?BBBBBB?BB?AAA?AAAAA8???;?CCCC3??<@:::>=<=><><AB@@8;8;BCCC?CCCBABA=@=@CF>BBC?BBCBBBCCCBBBBBB??BCCBBACCCB?CBBAA?C?C?BBFBBBBB
@ATNG8:01025:01412
GATGGTAGCGCGACGAGCGTAGACCCAGAAGATCAGGAACTCTAGAAGAATTCAGATTTTTAACACGAGAGTAAACGTAAAAAGAAGGTTTTACAAGACTCACGTTAACAATATTGCAGCAGTACGCACACAATCGAAGCGCAGTAAGGATGGCTAGTGTAACTAGCAAGAATACCACGAAAGCAAGAAAAAGAAGTACGCTATTAACTATTAACGTACCTGTCTCTTCCGAAACGAATGAGTACTATGTAGAGCTCTATACTACCATCGTTCCTTCTGAGTCT
+
444:6:<////:997;;;;;;;;;=5===9=<<<=<9<9=<=BBBB>A?>@=?A?><><>.==AAAAAABC?>?8=799@BB+BD:?7;;;+99949;;;<@?@@=?;>@;@@@>::8>???BCBBB@@>==2994;7:958C=<<7=3<0/)/:9788;;7;@?@=?077;?>>9>:-..)..-)-::::0:8-522266578:?022;A9<599>>>;??<??;<9@<@BC8?BB999BBAAAA???BABBAAAA888<999;9>9::>8>;@6;;?===?6
@ATNG8:01027:01426
GATGGTAGCGAGCGAGTGTGTATACCAGAAGATCAGGAACTCTAGAAGAATTCAGATTTTTAACACGAGAGTAAACGTAAAAGAAGGTTTTACAAGACTCACGTTAACAATATTGCAGCAGTACGCACACAATCGAAGCGCAGTAAGGATGGCTAGTGTAACTAGCAAGAATACCACGAAAGCAAGAAAAAGAAGTACGCTATTAACTATTAACGTACCTGTCTCTTCCGAAACGAATGATTACAGAGAGTACGATATGTCTACCATCGTTCCTTCTGAGTCT
+
DEEE@CCCA@@CCFLBBBB::<AB@?CCB?A@@@00)/)/9::=BA=??8@<@?@;;;;;*;>CCCCBBBBBAA8AC;;;;.5B;B2;::'559.5A===CBBA?A>AC@BBB>AABAAAABBBBBBDDAA?BBBA?@@@AAABB=B=C;<8;BCCBDAA>@AB@@??BD?BBB>A>@=;3000+0;;;;,;;5<878=ABBB>>>DC>>;><@@CCB>B;;;;BE<@<<<<0<<;4;::?>D@??BFCCCABACBBCEGCBBB?BLFBB?B<?<?AA@BB9:
@ATNG8:01030:01419
GATGGTAGTAGTACACTAGTCATACCAGAAGATCAGGAACTCTAGAAGAATTCAGATTTTTAACACGAGAGTAAACGTAAAAAGAAGGTTTTACAAGACTCACGTTAACAATATTGCAGCAGTACGCACACAATCGAAGCGCAGTAAGGATGGCTAGTGTAACTAGCAAGAATACCACGAAAGCAAGAAAAAGAAGTACGCTATTAACTATTAACGTACCTGTCTCTTCCGAAACGAATGAGTACGTGTGACGTACGTGAGCTACCATCGTTCCTTCTGAGTCT
+
;;;>9>=;655=6666>>=@==455.5==:=BBB;<6:=@@>AABB?BD?A?AAABDCCC3B?BBBBBBBBAA@9>@;;;;;';??@<@@@2<A<<@@@CCC@@@<?;?>;@AA=@@::;BBBBB;;9AA;;7;BBB?AAABBBBB>B?B;;8;BBBBBBA>A@@:::<@@;???<??AAA=9998;==@@,@;6///5/558>6@6<888*/*/7>>>;A@A@===,0+0::3:::+08898887777;>A:?;<=;;////88(/333<6<7=8====;<89
@ATNG8:01032:01395
GATGGTAGCTCACGTACGTCACACGTACTCATTCGTTTCGGAAGAGACAGGTACTTTAATAGTTAATAGCGTACTTCTTTTTCTTGCTTTCGTGGTATTCTTGCTAGTTACACTAGCCATCCTTACTGCGCTTCGATTGTGTGCGTACTGCTGCAATATTGTTAACGTGAGTCTTGTAAAACCTTCTTTTTACGTTTCTCTCGTGTTAAAAATCTGAATTCTTCTAGAGTTCCTGATCTTCTGGACGACGCGCACTGACACTACCATCGTTCCTTCTGAGTCT
+
>AAD?CBBACDCCCEBBBBBBBBEDCBBBC:989CCC=CC?B?CBBBCCC?ACCCC=A=BCCC?C?CBBBCCCCC?CFDDD5BB?BCCE?ECBC@CCC@CD;=;CCGFACDDDDBBB?CCC?C>AAABBBBB@BBBB>AAAABBBBBCCCCAABD@BB>=??<?<????AD@@?;???BB6@<@<@BBBB/;;699166///865717555$225550505=/333...727322----0445059?9>>>>??8;8>><><;:4::::<7<8=5;;=>;;;>
@ATNG8:01034:01398
GATGGTATGCGTGAGAGAGAGACCCAGAAGATCAGGAACTCTAGAAGAATTCAGATTTTTAACACGAGAGTAAACGTAAAAAGAAGGTTTTACAAGACTCACGTTAACAATATTGCAGCAGTACGCACACAATCGAAGCGCAGTAAGGATGGCTAGTGTAACTAGCAAGAATACCACGAAAGCAAGAAAAAGAAGTACGCTATTAACTATTAACGTACCTGTCTCTTCCGAAACGAATGAGTACGAGAGAGCACACGTGTCTACCATCGTTCCTTCTGAGTCT
+
B>AC?BCCCCAABCCCCDCCCCCC>CCC?CCCC??<@?AAABBAB?AA?A>??@CCAAA2C?BBB@AABB>??5=@;;;;;':>:;;@@@7@BCACHCCCCBCC>A?AC?BBB>AAAABBDCBBCCCBBBD@CBCC@BBBBCCCC?A?A9:7;BDDCCCB?AAAAAA?BB?AAA<>>CCA;???9>@@@@/@=9888;A@@??;?=BAAA;?;?@CDD@A@@@?@@<?=ABB>CDF>AABBBBBBBBBC??>>AACCCDD@@;;7;>==B;?;?=A@BBB???
@ATNG8:01036:01414
GATGGTAGTGATACAGATCAGACACCAGAAGATCGAACTCTAGAAGAATTCAGATTTTTAACACGAGAGTAAACGTAAAAAGAAGGTTTTACAAGACTCACGTTAACAATATTGCAGCAGTACGCACACAATCGAAGCGCAGTAAGGATGGCTAGTGTAACTAGCAAGAATACCACGAAAGCAGAAAAAGAAGTACGCTATTACCTATTAACGTACCTGTCTCTTCCGAAAACGAATGAGTACGATGAGAGAGCTCTCTCTACCATCGTTCCTTCTGAGTCT
+
><<<065==<;;;>>>>@666>;;;:<<<8<<;5558<===BBB<?@?C>??>?>ABB3B?BBBBBBBBBBC8::@@@?@0@@=A;@@>4>>A=BB@@@:99;7;<BB@??;:;;:;<<<=669=<@@@@=@?<?;>C=;?9556:8;>>;>?>:?<=A9=;998?6<?<9999=;;==5=00/////'/>;555=6557556;59>A15.2:@?@;>>:::;::<:7777*77717878>?@@B@;;;????:975588///59658A=A2929=?;;577
@ATNG8:01036:01425
GATGGTAGTGTCATATGAGAGTGTGTACTCATTCGTTTCGGAAGAGACAGGTACGTTAATAGTTAATAGCGTACTTCTTTTTCTTGCTTTCGTGGTATTCTTGCTAGTTACACTAGCCATCCTTACTGCGCTTCGATTGTGTGCGTACTGCTGCAATATTGTTAACGTGAGTCTTGTAAACCTTCTTTTACGTTTACTCTCGTGTTAAAATCTGAATTCTTCTAGAGTTCCTGATCTTCTGGGTGTATCAGCGAGTATCTACCATCGTTCCTTCTGAGTCT
+
:::<8<==<555:;<556<<;;==5955<5569<>>>4;;.5.55>>=>>7;;@?=9A?BBAA?B@FBBCDBBCCACCDCD3BB@BBBD<A@@@8=9929A;;;9A@D@CAAABBB@>BBB?C@BBCC;;;C@GDBB>BBB@AABCDBCCC;;<B?C;;7;B5:299?@=>??>:>@@@8=8=899::.99;@A8@@?@@@>@BB2::9-5@@==:@=BB>BBCBBBB?B=BBBBBC@B?AA8;;;@@ACCBBB:;9BCC@CA::9BB=@>B@BBAAAAA@
@ATNG8:01037:01417
GATGGTAGGTGCACATGAGTGTATCCAGAAGATCAGGAACTCTAGAAGAATTCAGATTTTTAACACGAGAGTAAACGTAAAAAGAAGGTTTTACAAGACTCACGTTAACAATATTGCAGCAGTACGCACACAATCGAAGCGCAGTAAGGATGGCTAGTGTAACTAGCAAGAATACCACGAAATCAAGAAAAAGAAGTACGCTATTAACTATTAACGTACCTGTCTCTTCCGAAACGAATGAGTACGATGAGAGAGCTCTCTCTACCATCGTTCCTTCTGAGTCT
+
BCCD@CCC@DAABFIIDCCCBAABB@CBB?BAAA@?=@@CCCCGGD@CD>B>BCCCDCCC0D@CCDFCCCDBBB<BCBAAAA2AA?B>ABB8AAA@BBBBCCBBB<@<@C>BBB<?@BBBBBBDEECCCDAA>ACCC@BBBA@@@B?B?B@@<@BBBCCCC@BBBAAA?AA;>>><>>DCC>AA><00000(0/)/===@@@@@7;6:=>>8=5;;CCEABAA@BBA>A?AAA=AEE@BBBBBFDBB>>=BBBBBBB>>>B?=A>:>>>AB?B>A>ABB@BBBB
@ATNG8:01037:01424
GATGGTAGTACATGATAGACGACACCAGAAGATCAGGAACTCTAGAAGAATTCAGATTTTTAACACGAGAGTAAACGTAAAAAGAAGGTTTTACAAGACTCACGTTAACAATATTGCAGCATTACGCACACAATCGAAGCGCAGTAAGGATGGCTAGTGTAACTAGCAAGAATACCACGAAAGCAAGAAAAAGAAGTACGCTATTAACTATTAACGTACCTGTCTCTTCCGAAACGAATGAGTACTATGTAGAGCTCTATACTACCATCGTTCCTTCTGAGTCT
+
688A@AACCCCBCGCC@@AD@A@CC@CCC?B@BA;;:;@DDCCCAB?BB=?>AABBBEDD1D@CBBBFEEDCCD=B@;;;;;$9@>B5:;;'9@@96;9BBDCCB@C@CC?BBB7:9AAACC@CDDDBCCBCADAAA>B@AACBBB@C?BA@>@BBB@@@C?BBBBBB@BA>BBB?BBBBB=:::;<<<<=,:929:::@AABB>@=?B?@=@@F???D@AA@BBCC?B?BBC>CBB?BBBBBBBBBAAAAB@@ACCCAAABAAA=@@C??9>9?;?@A@AABA
@ATNG8:01040:01390
GATGGTAGATACTCGCTGATACACCCAGAAGATCAGGAACTCTAGAAGAATTCAGATTTTTAACACGAAGAGTAAACGTAAAAAGAAGGTTTTACAAGACTCACGTTAACAATATTGCAGCAGTACGCACACAATCGAAGCGCAGTAAGGATGGCTAGTGTAACTAGCAAGAATACCACGAAAGCAAGAAAAAGAAGTACGCTATTAACTATTAACGTACCTGTCTCTTCCGAAACGAATGAGTACACACTCTCATATGACACTACCATCGTTCCTTCTGAGTCT
+
BCCD@CBDCCBBBBBAAABBAA@@@6;:B>@?CBAA=A?DAA???A>AA>A>999@@>>@.?:===00,0;==8818<@?===,=@?B@DDC:CBC=A<9;DCBBB@B?BC?AAC<@?9:;BBBDCCCCDBBB@BBBB@BBBABCBB?C@CAB@BCBBBCBB@BBA??>@BB?BBB=@@??=8===;>>???.;A:>>??@>>>@<A<@@??:>:>@CBC@CCBB@A@<?<?BE>DDD>BABBBBBBBBBDBBBBAAACCAAAACC?BBBBC?A?A?CCDBB>>>
@ATNG8:01050:01420
GATGGTAGTGCGTGAGAGAGAGACCCAGAAGATCAGGAACTCTAGAAGAATTCAGATTTTTAACACGAGAGTAAACGTAAAAAGAAGGTTTTACAAGACTCACGTTAACAATATTGCAGCAGTACGCACACAATCGAAGCGCAGTAAGGATGGCTAGTGTAACTAGCAAGAATACCACGAAAGCAAGAAAAAGAAGTACGCTATTAACTATTAACGTACCTGTCTCTTCCGAAACGAATGAGTACGTGTGACGTACTGAGCTACCATCGTTCCTTCTGAGTCT
+
CCDC?BBBCCCCCCCCCCDCBBBCD?CBB?CBBBBC?B@BBCCAAA?CC?B?ACBBBAAA.A?CDCCBBAAABD>BBBCBBB2BC?B@BCD<DDHBBAAACCCBC@C?BB@CBC@BBBBBCBBCCCCCCCDC@CBBB>A????>>C?D?BBB?BCCCCAA@?CCB@AA?CC@BBB>@@@@@999:=ACDCC2CA=A;;;@@@@A<A<AA==:=<@@CCC?BBBBABC8:9:ED>CBB?AAADCDBABBBBBBADCCCABBBBBB?B>>?B@B@B@BBCBB>=>
@ATNG8:01056:01404
GATGGTAGAGTATCATGTGTATCTCCAGAAGATCAGGAACTCTAGAAGAATTCAGATTTTTAACACGAGAGTAAACGTAAAAAGAAGGTTTTACAAGACTCACGTTAACAATATTGCAGCAGTACGCACACAATCGATGCGCAGTAAGGATGGCTAGTGTAACTAGCAAGAATACCACGAAAGCAAGAAAAAGAAGTACGCTATTAACTATTAACGTACCTGTCTCTTCCGAAACGAATGAGTACGAGAGAGCACACGTGTCTACCATCGTTCCTTCTGAGTCT
+
5<<=?===BCBBA<AA@@DA@@A@C?CBB?BBCCBC?B;<<CCDEC@CC?C@CCBBBDDD2D@BCDCCCDCCDG=AA;;;;;';?;?;>==+=:905BBBA??CB?C>A@=AAB?C??@BBBBBBCGDDFCC?CBBBBBAAA@???=A@AAB?B@@?CCCC>?@BAAA<??;??A=@=888)887/8==>@/=>;?555799:<49379<::>8;;CCCACC;;<AB=A=@@C>CCC@CBBCCCBCCA9:99:@@A@ABB???AC;??AAA<?=?>BABBBBBB
@ATNG8:01015:01471
GATGGTAGGACGAGCGTCTGAGAGGTACTCATTCGTTTCGGAAGAGACAGGTACGTTAATAGTTAATAGCGTACTTCTTTTTCTTCTTTCGTGGTATTCTTGCTAGTTACACTAGCCATCCTTACTGCGCTTCGATTGTGTGCGTACTGCTGCAATATTGTTAACGTGAGTCTTGTAAAACCTTCTTTTTACGTTTACTCTCGTGTTAAAAATCTGAATTCTTCTAGAGTTCCTGATCTTCTGGGCAGACTCTCACACGCCTACCATCGTTCCTTCTGAGTCT
+
5=;;;;=B8BCCCCCDCCBBBBBC@CDCBBAA?ACLF?CD?B?BCCBCBB>BBAAA@B@CCDC@CABCDCCCBAB=;;;;;*<B=@@@8@@;:89AC?BC@BABCBB<>>BBBBBB@BAA?B<>>CBBABB?>;:A<@=>=::;==@?B?>>=>=FCC?BB8;8;ABCCCBBB<A:999*9;@;@@@@@0AAAAI?C;;;BBA?==29999'4::44248<=;??ADAAA?A?CBBBBC6::@@;@BBDBCBAAAD@A;;7;BD=@@BBC?B?B?B:::CAAA
@ATNG8:01020:01448
GATGGTAGGACGAGCGTCTGAGAGGTACTCATTCGTTTCGGAAGAGACAGGTACGTTAATAGTTAATAGCGTACTTCTTTTTCTTGCTTTCGTGGTATTCTTGCTAGTTACACTAGCCATCCTTACTGCGCTTCGATTGTGTGCGTACTGCTGCAATATTGTTAACGTGAGTCTTGTAAAACCTTCTTTTTACGTTTACTCTCGTGTTAAAATCTGAATTCTTCTAGAGTTCCTGATCTTCTGGGCTGCGCTGATATGCGCTACCATCGTTCCTTCTGAGTCT
+
;;9:7;:;795556;;<<<<<@@@=;:9;;/0)////(/=0526===>>B;??;;<5<>@@??9B@A@AC?:96=9=A@??,99248;;4?;;>:>>=6;>15:ABBC@CABACCCB=@AB@B?DCCC;==E@CCBF@EAABDECBCAA@AAB;:6;@B?BB?A;?=;;;99996;=>?>0=.5.55555$9@ACF>BBA@B@?959299:*9;;00)/*/@:>@@@@@C?C?BB??>>498??6???;:::9B@BBDEC@@>A49995>2979=@@@<;;69
@ATNG8:01021:01457
GATGGTAGACACGTGTGCTCTCTCGTACTCATTCGTTTCGGAAGAGACAGGTATGTTAATAGTTAATAGCGTACTTCTTTTTCTTGCTTTCGTGGTATTTCTTGCTAGTTACACTAGCCATCCTTACTGCGCTTCGATTGTGTGCGTACTGCTGCAATATTGTTAACGTGAGTCTTGTAAAACCTTCTTTTTACGTTTACTCTCGTGTTAAAATCTGAATTCTTCTAGAGTTCCTGATCTTCTGGACAGAGTGTGCAGATACTACCATCGTTCCTTCTGAGTCT
+
=BBD:65><;696<>666;<<<@@A@>B==BB8;9BA;AB=A>ACCCCBB9::@@>,3.38;;7=8=B>??@==<875555'5806222,2???387//(/8(..333727988:95;5///28487999877379>>9>>>8::;;;@@AA>>>A<>>>;??5;5;===>>AAA;>>ACD;C=B=>:9:9,77777*,,,,,,9336(///(..5661728;4<A>@@::5:8<=????:>=@=A;;;;;;;;=@@>>>??@;;7;A???<A;>;;;;???@@
@ATNG8:01021:01463
GATGGTAGTATATCGCGTCGCTATCCAGAAGATCAGGAACTCTAGAAGAATTCAGATTTTTAACACGAGAGTAAACGTAAAAAGAAGGTTTTACAAGACTCACGTTAACAATATTGCAGCAGTACGCACACAATCGAAGCGCAGTAAGGATGGCTATTGTAACTAGCAAGAATACCACGAAAGCAAGAAAAAGAAGTACGCTATTAACTATTAACGTACCTGTCTCTTCCGAAACGAATGAGTACTACTCTCAGAGACACACTACCATCGTTCCTTCTGAGTCT
+
>:<@?CCEBBBCCCCCCDBBCBDBB@BBB@CCCCCC@CBCCDBBAC?CC?C?AA@@ACCC3C?AACABACCCAC<A?9::::*:C=C6;::7;EDABBCBCCDDD@B@CC@@@@=AACBDB@CBBBDDCDBB?BDBB?BBBBABBB:?<?BA>BDCC?BBB?CAAACA>BB>A??:>>999+998488889(8@:C898@AABD;>:>CBD7;5:>@@@?BBBBAAA9:9:ED>C??<?BBBBBBBBCAAACCAAA>AAAACCAA:>=>>D;?;><><?88888
@ATNG8:01022:01461
GATGGTAGTGATACAGATCAGACACCAGAAGATCAGGAACTCTAGAAGAATTCAGATTTTTAACACGAGAGTAAACGTAAAAAGAAGGTTTTACAAGACTCACGTTAACAATATTGCAGCAGTACGCACACAATCGAAGCGCAGTAAGGATGGCTGTGTAACTAGCAAGAATACCACGAAAGCAAGAAAAAGAAGTACGCTATTAACTATTAACGTACCTGTCTCTTCCGAAACGAATGAGTACCTCTCAGACGCTCGTCCTACCATCGTTCCTTCTGAGTCT
+
;;;D9>==996>>>6665559544;3997)///---(-(-//6677,33,3177773333$36333///--8881--/;;::'//)4.555&5;<6;<<>>=A9:4439:5>=85::>=CB?BAIFCCDBBCACA@@@@@@BCBBB@DABBB?@@@CDBB?@@?AAA?@?=?FE?BBBA@8<9919999:(9A????>B>?@@<@=>>=A;?;==BBC@@@ABBBC@C?AAC=???<???AAAC>AABCCBBBCBBB@@@=>;;5898>C@B?D@DBDBBCBC
@ATNG8:01026:01463
GATGGTAGGCGAGAGTGAGACGCAGTACTCATTCGTTTCGGAAGAGACAGGTACGTTAATAGTTAATAGCGTACTTCTTTTTCTTGCTTTCGTGGTATTCTTGCTAGTTACACTAGCCATCCTTACTGCGCTTCGATTGTGTGCGTACTGCTGCAATATTGTTAACGTGAGTCTTGTAAAACCTTCTTTTTACGTTTACTCTCGTGTTAAAAATCTGAATTCTTCTAGAGTTCCTGATCTTCTGGTTCGTCTATCATGTACTACCATCGTTCCTTCTGAGTCT
+
CC@?>@BB?BD@@ACCCCBBBBBCBBBDCC@A?@ABC<AA>A@BBBCCCB?BBBBB>B@BBBB>B=@@BAAAABB?BBBBB3@B???AA8ACCA;?@B?BB>@@@BA=7;;????>>=>>>:?:>DDA>==A;?AAA6889887<<AAAAA===?<788<>>:><>>CBAA???:===??2?;@<:6666)68699,--9---79:=;>BCB/?::;F>D=;;7;>>A?@@<>:>?>><=8==@;@<@>>>>>===AAAA=>>?<@AA==6949066;;;9A?
@ATNG8:01029:01479
GATGGTAGTGTGTCTCTGAGAGTAGTACTCATTCGTTTCGGAAGAGACAGGTACGTTAATAGTTAATAGCGTACTTCTTTTTCTTGCTTTCGTGGTATTCTTGCTAGTTACACTAGCCATCCTTACTGCGCTTCGATTGTGTGCGTACTGCTGCAATATTGTTAACGTGAGTCTTGTAAAACCTTCTTTTTACGTTTACTCTCGTGTTAAAAATCTGAATTCTTCTAGAGTTCCTGATCTTCTGGATAGCGACGCGATATACTACCATCGTTCCTTCTGAGTCT
+
4:::6@A;;;@BA;666@@AA@A@@@@@A@??<?AAB>CB@C@BBBCCCCABBBAA>AACCCC@D?BBBDG::;C@BBCCC5BB@CCCL?DDBB@BCC@CC@BBBCCC@CEDBBCBB@BBB?C?DCCCBBAB?BBBB?CAA@CBBACBBBBCCCC@BBB@BB@B>BBCBCBGBA=@@===3=9>;:::::*;CDCG=BBCCCCCBAA5;;;;*;A@BB@B@CC@BBBAABB@B@CDDCCC?BBA>ACABBBEEDCBBBCBBBBBC?BBBAB?A?B?AAB>>?AA
@ATNG8:01034:01468
GATGGTAGCTCTGCTCTGACTCTCGTACTCATCGTTTCGGAAGAGACAGGTACGTTAATAGTTAATAGCGTACTTCTTTTTCTTGCTTTCGTGGTATTCTTGCTAGTTACACTAGCCATCCTTACTGCGCTTCGATTGTGTGCGTACTGCTGCAATATTGTTAACGTGAGTCTTGTAAAACCTTCTTTTTACGTTTACTCTCGTGTTAAAATCTGAATTCTTCTAGAGTTCCTGATCTTCTGGATATGAGTGACTCGTGCTACCATCGTTCCTTCTGAGTCT
+
78;;,55=55565;<>666;;;;<=>::8-----//(/<.4.55>>?<<8<<///7;,/--/)/)/77:555::544444$4:5:;>>4<;;;69;<6;;5;:<::;699;555==85557:.56::::55054448655;;<555=:///7/-(--60--(-(/6<:;;;<<155999+9.5.55<<<+=@@@@7?<<9555---(---&-,-//)/)//299;>>>A:>:655<<<.4466<<955555554444998:44.333992849688987333
@ATNG8:01041:01431
GATGGTAGCATCATGCATATCTCACCAGAAGATCAGGAACTCTAGAAGAATTCAGATTTTTAACACGAGAGTAAACGTAAAAGAAGGTTTTACAAGACTCACGTTAACAATATTGCAGCAGTACGCACACAATCGAAGCGCAGTAAGGATGGCTAGTGTAACTAGCAAGAATACCACGAAAGCAAGAAAAAGAAGTACGCTATTAACTATTAACGTACCTGTCTCTTCCGAAACGAATGAGTACTGCGTCTCACTCTCGCCTACCATCGTTCCTTCTGAGTCT
+
DCBB@B>@@@BBCCCBCCCCCDLCC?BBB>A00000)/6://9BBB?BC@B?BABBCCCC+=6;;====A??:=.57:::;-445>.999&555.5=;;;@<?@=@=AC@BBC?AABCCCCCCCCECBBBC@CDGG@CCCBAABC?@:@00-0@@@A@CC?CBBBAD?CF?BBA=@@@==8@?B?BDDDD3BB?;888>@D>><>=A>?>=C=@@BBB@BBAA@AA?B>AAD<BAB>ADCFCCAABCCCBCBCBBBCDAA>ACC?BBBBC@D@C????AAABD
@ATNG8:01045:01436
GATGGTAGGTGCACATGAGTGTATCCAGAAGATCAGGAAGCTCTAGAAGAATTCAGATTTTTAACACGAGAGTAAACGTAAAAAGAAGGTTTTACAAGACTCACGTTAACAATATTGCAGCAGTACGCACACAATCGAAGCGCAGTAAGGATTGCTAGTGTAACTAGCAAGAATACCACGAAAGCAAGAAAAAGAAGTACGCTATTAACTATTAACGTACCTGTCTCTTCCGAAACGAATGAGTCAGAGAGTACGATATGTCTACCATCGTTCCTTCTGAGTCT
+
BBBC@B;;75;999@959:9555:=7:;>255;:::)0*//99///>7;;7;499455999(9.66>;;;>;555)4:99:9:$9;7;2544&444.4:;?9>::@<?>BB?BBD<??AABBBACBCBBDE@@>@@@@?AAAAAAAB>C?;;7::@@@@BBB>BBBAAB>BB?BAA>AAACA8?9808<??A1::455222::@A;A9>>@@9@<??CCC@C<;;BBD=B>?@?9?;:6;@BAABBCCBB@BABBCBBCFBCBFC@BB?@?<?<?=@BFCCBB?
@ATNG8:01045:01453
GATGGTAGTATATCGCGTCGCTATCCAGAAGATCAGGAACTCTAGAAGAATTCAGATTTTTAACACGAGAGTAAACGTAAAAGAAGGTTTTACAAGACTCACGTTAACAATATTGCAGCAGTACGCACACAATCGAAGCGCAGTAAGGATGGCTAGTGTAACTTGCAAGAATACCACGAAAGCAAGAAAAAGAAGTACGCTATTAACTATTAACGTACCTGTCTCTTCCGAAACGAATGAGTACGAGAGAGCACACGTGTCTACCATCGTTCCTTCTGAGTCT
+
;<@BAHCBCDBBCCCCBCDC@@@@B;CCG?BBBB;;9;?CCC@@@B>@@=@=@A=<;;<<,<;@@@ABBBBBCC9>?;;:;-5:49.99:&9>;9>>>BCCCCD?C?BA>@@C?CBCBC;;;CDDDCCCCC@CCBA?BBBCCBA@;@=@::7:CA@@B?@<@C5;;B?@@>@DD@C=B==<>>>=?BBBB2BB??@@CDBBBA=A=BBAA?D4:8;@@=AAA@AAA>A>@CC>B>><<<<AABBCAAAA889?AB?@===??AA<=>>69488=8=@>=>@C?
@ATNG8:01050:01461
GATGGTAGGCGACATACATACGCGCCAGAAGATCAGGAACTCTAGAAGAATTCAGATTTTTAACACGAGAGTAAACGTAAAAAGAAGGTTTTACAAGACTCACGTTAACAATATTGCAGCAGTACGCACACAATCGAAGCGCAGTAAGGATGGCTAGTGTAACTAGCAAGAATACCACGAAAGCAAGAAAAAGAAGTACGCTATTAACTATTAACGTGCCTTTCTCTTCCGAAACGAATGAGTACGATGAGATCTCGTGTGCTACCATCGTTCCTTCTGAGTCT
+
;6CC?BBC@DBBCCCIGCDBBBCDD@BBC@CBB@??;?=AABBBCC?AA=B>BBC?????1??CCCCECBCCCC=@@==>@>0@C>C=AAA9ACC@BA@ABBCAB>A@BB?BCC>AAABBBBBCCCDAA@ED@FBBB?B@@@AAAB@C@C@@?@CCBBCCC@CCCCAA>BB@AA@<@???>3=7818<<<=1?A?C?>>CCC>><>;>?@A9<9<<BCC@BB>BCCB@C?BBC>CCC?BB???AABBBBBBBBB>>>@@>?>AA?<@@@?B?B@C@CCDAAAAA
@ATNG8:01051:01464
GATGGTAGATATATGCACGCTCTACCAGAAGATCAGGAACTCTAGAAGAATTCAGATTTTAACACGAGAGTAAACGTAAAAAGAAGGTTTACAAGACTCACGTTAACAATATTGCAGCAGTACGCACACAATCGAAGCGCAGTAAGGATGGCTAGTGTAACTAGCAAGAATACCACGAAAGCAAGAAAAAGAAGTACGCTATTAACTATTAACGTACCTGTCTCTTCCGAAACGAATGAGTACTATAGACTATCTGAGACTACCATCGTTCCTTCTGAGTCT
+
55>>9==B666<<:;>=55554:>@;?:;.4/79/0*/)/6;<BBF@@?:>;?==<<;;(7,38889:8///6././////$/7)4.55)5994;>>>@;;9><@5>:5:::3:<;896@@@BBB;9:CB=@@@@=A@@@AA@@9?9=54.49445<<<9<555:>9?>;?>>98=>::3;;7377777.8><?776565>D8<066;;4;5779958<666>>>7868::18/0*0;008?AAACD@B===?B??@@@??B@;?A?@?:=271777A?>?@
@ATNG8:01052:01440
GATGGTAGCTCTGCTCTGACTCTCGTACTCATTCGTTTCGGAAGAGACAGGTACGTTAATAGTTAATAGCGTACTTCTTTTTCTTGCTTTCGTGGTATTCTTGCTAGTTACACTATCCATCCTTACTGCGCTTCGATTGTGTGCGTACTGCTGCAATATTGTTAACGTGAGTCTTGTAAAACCTTCTTTTTACGTTTACTCTCGTGTTAAGAATCTGAATTCTTCTAGAGTTCCTGATTTCTGGATATGAGTGACTCGTGCTACCATCGTTCCTTCTGAGTCT
+
@ACD?CCBBBBCCBCBBCCBBCBBBDBBBCBB>BBCC>CC?C?BEBBBCC@CDBBB@C@CDBC?C@CCCCCBBCA>;;::9';@>BCCE@BBAB?ABB?BC@BBCCCD@CCBBCCDD@BBB??>?B@@@@@@=BBAB=BBBBCBCBBCCCBAACB?DA@<@D@D=ABCDBCCCC@BBBBA9A@C=@AAA@1@CBBB>CCCCDCBBCC@B@BC@CBBBA<@<@?<@CBBBAA?A?AAACA>BAB>BBBBBBBBBBBBBBBCBBBB>B766@:?:?8=>@>>>CA
@ATNG8:01061:01447
GATGGTAGTATCTGCACACTCTGTCCAGAAGATCAGGAACTCTAGAAGAATTCAGATTTTTAACACGAGAGTAAACGTAAAAAGAAGGTTTACAAGACTCACGTTAACAATATTGCAGCAGTACGCACACAATCGAAGCGCAGTAAGGATGGCTAGTGTAACTAGCAAGAATACCACGAAAGCAAGAAAAAGAAGTACGCTATTAACTATTAACGTACCTGTCTCTTCCGAAACGAATGAGTACTACTCTCAGAGACACACTACCATCGTTCCTTCTGAGTCT
+
BBBC@CCCCBBCBCBCCBBCDDDCC?CCC@CBBA999:?CACBBBB>@A;>;>BCABBBB2A=ACBBCCCB>?>8<>:;;;;*;A5;5;;05<<7>==???C?@=@;==9???<?BBBDBCCCDDDBBABB?BCCC?ABBBAA??9>:>>?=@CCDBBAA>ABBCBB?BB>BBF@B???A;99:>;BDDD/>><>;;:???==:<:>>9:7:;AAB@@=@CAAABB=A?:9979CD@CCCAABDBBB@@ACCDA@>AAA@@@AA=???AA5:4:7<<=88867
@ATNG8:01062:01475
GATGGTAGATATATGCACGCTCTACCAGAAGATCAGGAACTCTAGAAGAATTCAGATTTTTAACACGAGAGTAAACGTAAAAAGAAGGTTTTACAAGACTCACGTTAACAATATTGCAGCAGTACGCACACAATCGAAGCGCAGTAAGGATGGCTAGTGTAACTAGCAAGAATACCACGAAAGCAAGAAAAAGAAGTACGCTATTAACTATTAACGTACCTGTCTCTTCCGAAACGAATGAGTACTACTCTCAGAGACACACTACCATCGTTCCTTCTGAGTCT
+
AC@B>?;<BBCCCCCBBBCCDCCB>6<00)/88:AB?B@CCCBBBB?BB@B@BCBBABBB1?:?A>@>BBBBA>6:;;;;;;$495:.555&5<=9>EAA@BBBB@D>BB@C@@>@@DBBCBDDDCCCCCDD@BCBB?BACCDCBB?BACBC@CCCCBBBB@CCCBBB???9?@@:>>>??9;;;8?AAAA2AA<::97<<<>D3837??=:?<::ABC@BBBEBBB?<;=<@6@00+0:::=BBBBCBBBBBBBBBBBBEC@??<>>>88/74:/68;;<;=<
@ATNG8:01017:01499
GATGGTATTCTCAGATAGTCTATAGTACTCATTCGTTTCGGAAGAGACAGGTACGTTAATAGTTAATAGCGTACTTCTTTTTCTTGCTTTCGTGGTATTCTTGCTAGTTACACTAGCCATCCTTACTGCGCTTCGATTGTGTGCGTACTGCTGCAATATTGTTAACGTGAGTCTTGTAAAACCTTCTTTTTACGTTTACTCTCGTGTTAAAAATCTGAATTCTTCTAGAGTTCCTGATCTTCTGGCGCGTATGTATGTCCCTACCATCGTTCCTTCTGAGTCT
+
A@BB?BBB@CCCCCDCCCABBBCBBBBCCCCC?B@AA<A@?C@CCCCCCC?BBCCC?C@CBBB>B?ACCCCCCCC?BABBB1BB?CBBB<BDCC@CBB?BC?CCCCCD?CCCCCCBB?BEE?B?BCBB@@@CACCBB@BABAAAAABBCCCBAA?>BBD@BC;?=ABCCDBBB@<B9999.:=@;;;:;:*;AABF>CBCCGCDBBB@CCCC5CBBBC@B@BC@CBBBCBA?A?CBBCBC?BAC?CCBBBBBDBDDBBBB=BBB?ABBBB>A?A>BBCAA@@@
@ATNG8:01017:01503
GATGGTAGCTCTGCTCTGACTCTCGTACTCATTCGTTTGGAAGAGACAGGTACGTTAATAGTTAATAGCGTACTTCTTTTTCTTGCTTTCGTGGTATTCTTGCTAGTTACACTAGCCATCCTTACTGCGCTTCGATTGTGTGCGTACTGCTGCAATATTGTTAACGTGAGTCTTGTAAAACCTTCTTTTACGTTTACTCTCGTGTTAAAAATCTGAATTCTTCTAGAGTTCCTGATCTTCTGGGCAGACTCTCACACGCCTACCATCGTTCCTTCTGAGTCT
+
<<A?AGDDCCBBCCCCCCEGCCBBDBBBC@@?=ABBC>BAG@DBBBDCC@CIBBB?B@DDBB?C@BBCDCCCCDABBBAA2AB?BABB;A;;<?BCC?CB8;;ABBC@BCDDDCEG@CDF?A?BCCC@A@E@ACAC>BAEBBBBBBBBBCCCBB@CAA?AA=A=AABBCCCBC=@;;;;.;>B>;;<<.:BBBE>GBBBAA@?==29:::'9?@==:>:@@;@BBB<;<@C@CBBDAA=>:<<0<BBBFGCCBBCCBBB@BCB@DGABB@B?B?BBAAAA;:
@ATNG8:01019:01501
GATGGTAGTAGTACACTAGTCATACCAGAAGATCAGGAACTCTAGAAGAATTCAGATTTTTAACACGAGAGTAAACGTAAAAAGAAGGTTTTACAAGACTCACGTTAACAATATTGCAGCAGTACGCACACAATCGAAGCGCAGTAAGGATGGCTAGTGTAACTAGCAAGAATACCACGAAAGCAAGAAAAAGAAGTACGCTATTAACTATTAACGTACCTGTCTCTTCCGAAACGAATGAGTACGAGAGAGCACACGTGTCTACCATCGTTCCTTCTGAGTCT
+
<<=A?A?===CBCEDEAAADLBCBD@BBIGECBB<;5;=@@AAAAC@BB@C@CA@:9999'9=AABB?>>A789+3944444$5:6;.555&5<<9@C>CCCCCC@B?BC@CBB?CCCBBBCCCCCDCBBCC@CD@@<??@@@@@?9@?;;;=@BBBBBBB?BBCBBB@BA>BAA=?@:::,87669::;;+;=:>=>=88/9;)/+/9::*/,/>BBB?B;88?BC=?<>DD>AAB@DB???BBBBBB?;;?AA>>====>>>>:>888=:;8=9>CA;;;@@
@ATNG8:01024:01503
GATGGTAGTATATCGCGTCGCTATCCAGAAGATCAGGAACTCTAGAAGAATTCAGATTTTTAACACGAGAGTAAACGTAAAAAGAAGGTTTTACAAGACTCACGTTATCAATATTGCAGCAGTACGCACACAATCGAAGCGCAGTAAGGATGGCTAGTGTAACTAGCAAGAATACCACGAAAGCAAGAAAAAGAAGTACGCTATTAACTATTAACGTACCTGTCTCTTCCGAAACGAATGAGTACACACTCTCATATGACACTACCATCGTTCCTTCTGAGTCT
+
><5526=CBDCC@BBB>ABA@;B@A9?@@@AABBCCAC@EEDDCA@<@@:=;000<:==?+?<:>>BBBBAACD9?@;;;;;*;B>C5999&5<<7<<<A<>D<B@BCBB@BCC?BCBABCCBCCAACBBBC?BBBC>@@@?BB::6;<A@@<@BB?@@CB@BB9:;D?BA?CBB>AB@@A;998>AABBC1???>888?@@BC=B<A>>><?<AACCE@A@B@DBB?BABBB>BAA>???CDBBBBBBBBC::9C?@@@BBCCC@C:9:C?D<@<?@@@??BB
@ATNG8:01025:01486
GATGGTAGAGAGAGCTCTCTCATCGTACTCATTCGTTTCGGAAGAGACAGGTACGTTAATAGTTAATAGCGTACTTCTTTTTCTTGCTTTCGTGGTATTCTTGCTAGTTACACTAGCCATCCTTACTGCGCTTCGATTGTGTGCGTACTGCTGCAATATTGTTAACGTGAGTCTTGTAAAACCTTCTTTTTACGTTTACTCTCGTGTTAAAAATCTGAATTCTTCTAGAGTTCCTGATCTTCTGGGCAGACTCTCACACGCCTACCATCGTTCCTTCTGAGTCT
+
AAAA?BBBBBCBBBC9;<CCCCBBBCCCCCBA>ABBB=CB@C?CACBEBA?BB@??=B?BBCC>A<@@BBBBBBB?BBBBB1@?<>77:1;A=>;>BB?AB598@@?;5;@@@@@@A<===;?:=@@@C:::;AAAA688<888@@???@?AAAD:>>><@?<?:=?=>>>;//+/<;=<2=6=9:;:::+:>;;;0666///<99=5;;;;.;?@=@7<6//*/66:==<8=:======9=?@?9@>>>>>>@@AAA@@;5;==68666=7=7=0:6==5569
@ATNG8:01029:01495
GATGGTAGGTGCACATGAGTGTATCCAGAAGATCAGGAACTCTAGAAGAATTCAGATTTTTAACACGAGAGTAAACGTAAAAAGAAGGTTTTACAAGACTCACGTTAACAATATTGCAGCAGTACGCACACAATCGAAGCGCAGTAAGGATGGCTAGTGTAACTAGCAAGAATACCACGAAAGCAAGAAAAAGAAGTACGCTATTAACTATTAACGTACCTGTCTCTTCCGAAACGAATGAGTACGTGTGCGACGTGTCTCCATCGTTCCTTCTGAGTCT
+
B@@B?B@@=@BBBHGGCBBBCCBBC@CBB@B@AA@?=@>AACCCCC@CD>B>BBBBBDFE5B@;;<CDCCCCCC>CBCBCCC5CC?C<@@A9ACC<@?@?BBAAA@B?AA>ABB@BBBACBBBCCCCCCCBB>AB@@=@CCAACBB?B?B@@=@AABBBBB?BBA?>>@BB@BBB?B@@@@7000,0<@@@,==9?;;;=>=?E7;8;===:=:==CBB?;;;;BBB?C@BBD>B;;9:@?AA@@000@@@@??>@BAB@@;?>=@?;@=@??=;@;000
@ATNG8:01037:01483
GATGGTAGTATATCGCGTCGCTATCCAGAAGATCAGGAACTCTAGAAGAATTCAGATTTTTAACACGAGAGTAAACGTAAAAAGAAGGTTTTACAAGACTCACGTTAACAATATTGCAGCAGTACGCACACAATCGAAGCGCAGTAAGGATGGCTAGTGTAACTAGCAAGAATACCACGAAAAGCAAGAAAAAGAAGTACGCTATTAACTATTAACGTACCTGTCTCTTCCGAAACGAATGAGTACTGTATCTATGTGTGCGCTACCATCGTTCCTTCTGAGTCT
+
BABC?BCCDBBBBCCCDCC@A@CCD@DCD?CCCCCC?BADCC@@AB?BB?C=@?>99999.:?CBBBBCCCBBB=BBBCDDD5CB@C@CCC;CHDACBBBDBBBA?@?BB?AAA788BBBECCCCBBBCDBB@BD@@<?BBCCCBB>C@BBC?BCCDCB??<?BCBAB???;?A@;>?9999+9::498888(8=:B;:;AAABC;?<?@@@:><>>AAC@CBA@@AA<?=?BB=A>><?AACBBBBBBBBDAAAB@@???@@BAA<@@?>>:=5:087><<<>>
@ATNG8:01039:01515
GATGGTAGCATCATGCATATCTCACCAGAAGATCAGGAACTCTAGAAGAATTCAGATTTTTAACACGAGAGTAAACGTAAAAAGAAGGTTTTACAAGACTCACGTTAACAATATTGCAGCAGTACGCACACAATCGAAGCGCAGTAAGTATGGCTAGTGTAACTAGCAAGAATACCACGAAAGCAAGAAAAAGAAGTACGCTATTAACTATTAACGTACCTGTCTCTTCCGAAACGAATGAGAACGATGAGATCTCGTGTGCTACCATCGTTCCTTCTGAGTCT
+
AADB?AACDCEBBCCCCCCCBBBBC@CCC?CCCBAA>B?BBBAAAA>BC>B?A@BABBBB+B?CA=ABBBA<=D;=>;;;;;*;@>A5;;;*9@A=ACBCCDDCB@B@BB@BCC?BBBBBDCCCABBDBBBB@BEBB?BABABBBB>BBB@@=@CABADCC?CCC@@@?CC?AAA=@@AAA999:<?BBCB/A@=@888???>><><AA@@<@=@@CCB@BCB@?@@597:CD>GBA?BBBBC?CBBBBBBBBBBBDAA>>>;;;>BBB>A?B?B?BBCCCB@@
@ATNG8:01042:01490
GATGGTAGTCTCAGATAGTCTATAGTACTCATTCGTTTCGGAAGAGACAGGTACGTTAATAGTTAATAGCGTACTTCTGTTTCTTGCTTTCGTGGTATTCTTGCTAGTTACACTAGCCATCCTTACTGCGCTTCGATTGTGTGCGTACTGCTGCAATATTGTTAACGTGAGTCTTGTAAAACCTTCTTTTACGTTTACTCTCGTGTTAAAAATCTGAATTCTTCTAGAGTTCCTGATCTTCTGGTATGACTAGTGTACTACTACCATCGTTCCTTCTGAGTCT
+
BBBC@BBBBCCCCCCCCCBBBCCBBBBBBCCC??B@D>DD@G>BBCCCBA?ADDCC?B>@ABB?B@CCCCACCCD@CB>>>7>B>@@?D>CC@A>ACB?BB>BA@@BE>CCCDCCBB?CCC?B?CCCBBCCCACCCD@CCCAAACCCDBBBBABB@C@@>AB?A?AABBCBBCC=@::::.:>B>:;:;-;BBBC>BBGFCJFCBB=BA@A,AAABB>B>BC@CCCCCAA?B@DDCBAB?B@B>BCCCCCCBCBBDCCCDDDDD?CCCCD?C?B?BBBBAAAA
@ATNG8:01043:01497
GATGGTAGTGATACAGATCAGACACCAGAAGATCAGGAACTCTAGAGAATTCAGATTTTTAACACGAGAGTAAACGTAAAAAGAAGGTTTTACAAGACTCACGTTAACAATATTGCAGCAGTACGCACACAATCGAAGCGCAGTAAGGATGGCTAGTGTAACTAGCAAGAATACCACGAAAGCAAGAAAAGAAGTACGCTATTAACTATAACGTACCTGTCTCTTCCGAAACGAATGAGTACGAGAGTCAGACAGAGCTACCATCGTTCCTTCTGAGTCT
+
::=D<;;CCB@@?;656;;;;;==>76657<==@84047333::888838177777777'718;988=BB???7:=;4444$4;6;.555&5<<7=<<A=>@;@?@@CC=@??499;8==>@AABABBD;;:;CBC@D@@ABABA>A?B@@=@B@@A958;@A@BBB<:?7==>8<:766.6//(/599.8;-2255>;<<>5:555559577?CC<AB:;;AC;;:;;>6>00+0===>>>0000/0>::=///733855/5753959)/(...79;>=
@ATNG8:01044:01529
GATGGTAGCACGAGTCACTCATATCCAGAAGATCAGGAACTCTAGAAGAATTCAGATTTTTAACACGAGAGTAAACGTAAAAAGAAGGTTTTACAAGACTCACGTTAACAATATTGCAGCAGTACGCACACAATCGAAGCGCAGTAAGGATGGCTAGTGTAACTAGCAAGAATACCACGAAAGCAAGAAAAAGAAGTACGCTATTAACTATTAACGTACCTGTCTCTTCCGAAACGAATGAGTACCTCTCAGACGCTCGTCCTACCATCGTTCCTTCTGAGTCT
+
ABCB@CCCCCCB=CCCBCBCCCCBB@BDD@DBBCAA>AACCCBBBB?BC?A?@@AAACCC2B?BBBDCAAACBB;??=?@?@,?A>B<AA@7ACCACCCCEEFCC?C?CD?AAB?BBAABBBBBCCDCEDBB?BBBB?BBAA@@@B>B?CAA>ACCCBAA??ACAAAA>BB>BBB>@@@@@899:;99999(9A;>;;;ABBBD8>;>A@@;><>@CCC@CCBBCBC?B?BBD>CCA=ABDCCA?<@BBCBBBABABAAAA<AAA;=;<@B?B?B@BBBAAACC
@ATNG8:01046:01501
GATGGTAGTGTCATTGCGCGTCGTCCAGAAGATCAGGAACTCTAGAAGAATTCAGATTTTTAACACGAGAGTAAACGTAAAAAGAAGGTTTTACAAGACTCACGTTAACAATATTGCAGCAGTACGCACACAATCGAAGCGCAGTAAGGATGGCTAGTGTAACTAGCAAGAATACCACGAAAGCAAGAAAAAGAAGTACGCTATTAACTATTAACGTACCTGTCTCTTCCGAACGAATGAGTACATAGATATACGTATAGCTACCATCGTTCCTTCTGAGTCT
+
@BCD@CCCCCBBBCACJCCCBBBBB@CDD@BBBB@@=@<@@CBBCC@BC?B?A@>=>@@@2@?BBCCCCBBBCC>DBBBBBB5CB>A4;;;.;BB?ACABBBBCD@E@DC@CBB@CBCCCBCBBCCCCCCCC@CCAA>ABA?BBBA>B?C??>?BBBDCCA?AAABBB>BB>BBC?BB@?@8999=@CDCC2CD;?::8AAA:868:@@@D:>:>DCCB?B@AAABB?C?BC@BBB?BBBBCCBA@AAAACCCAAAA@@@AAAA=A;==B>B>A>BBBB=888
@ATNG8:01051:01482
GATGGTAGCGCACACATAGATACAGTAACTCATTCGTTTCGGAAGAAGACAGGTACGTTAATAGTTAATAGACGTACTTCTTTTTCTTGCTTTCGTGGTATTCTTGCTAGTTACACTAGCCATCCTTACTGCGCTTCGATTGTGTGCGTACTGCTGCAATATTTTAACGTGAGTCTTGTAAAACCTTCTTTTTACGTTTACTCTCGTGTTAAAAATCTGAATTCTTCTAGAGTTCCTGATCTTCTGGGTCTCTCTCTCACGCACTACCATCGTTCCTTCTGAGTCT
+
99=?:?CC:59>?::9@@@<;9777//)/9:8:7:977.//)/4//)/9900*94499459@?>@6;5;;4//9///:)/////$/71889904445.5<<8=B99:@@BB?BBCCCDCCACCC@F@CCB;;:;B>CCBB=@;;:B@@BBB@A@A>>>;>@@@@,0+0>::==>:=055<<<.<9=9=????+;;<<A8>>A8877;;;48>==+<444;6;4::6:96695727499:><=7;;BB:>=?@@BC??>AAAA?788A6;;;;E=E<A<;;;AAABB
@ATNG8:01051:01519
GGAATGGTAGGCACTGCGCACACATCCCAGAAGATCAGGAACTCTAGAAGAATTCAGATTTTTAACACGAGAGTAAACGTAAAAAGAAGGTTTTACAAGACTCACGTTAACAATATTGCAGCAGTACGCACACAATCGAAGCGCAGTAAGGATGGCTAGTGTAACTAGCAAGAATACCACGAAAGCAAGAAAAGAAGTACGCTATTAACTATTAACGTACCTGTCTCTTCCGAAACGTATGAGTACGTGTGACGTACGTGAGCTACCATCGTTCCTTCTGAGTCT
+
-(-(-50556,-/<?>;;;>;;;;;=@8;<<9=@>??=<@:<<;::::295058555=====+<8:345<<<=B=;3;345555$9<<@?BBB0;A;:>>=@@@BCB9<600+0006:??@CCCAA;CDCCC?@;?>8<7:899@@;@6@;=5505<;;;<<B<==B?B?=::)---)-5-//(255/58::+55166222298:27055553969:<;;7<4339::5;8::<637389<373;333337;;555334<=B@@=B<>9>//(/)///////.22
@ATNG8:01055:01527
GATGGTAGGCGTGTGAGAGTCTGCCCAGAAGATCAGGAACTCTAGAAGAATTCAGATTTTTAACACGAGAGTAAACGTAAAAAGAAGGTTTTACAAGACTCACGTTAACAATATTGCAGCAGTACGCACACAATCGAAGCGCAGTAAGGATGGCTAGTGTAACTAGCAAGAATACCACGAAAGCAAGAAAAAGAAGTACGCTATTAACTATTAACGTACCTGTCTCTTCCGAAACGAATGAGTACGAGAGTCAGAGCAGAGCTACCATCGTTCCTTCTGAGTCT
+
A<@B>ABB?BBCDCCBCEB@@A;;:06JJ@CBCCAA?A@BBCCBBB?@@>??CBAAAAAA2A=ABBAAACDCCD>CBBB@@?,992:3:9928>A<@@@@@AA@@9<9=@;@??<?AAAAA=>>@A??>>>>:>?>>:>>>??A:86:<@??<?=<<??;:7;??>AA;;;5;>=9=?:::/88818?>?>/8838@A@A@>>>;>:>>>><A<AA;;=<A@>?<=<8=:<<<7=B@=@@@?;;;AAA=>>B;;;@@@A<<<AAA<@@??@7:6::>>@>>>??
@ATNG8:01058:01490
GATGGTAGCGCGACGAGCGTAGACCCAGAAGATCAGGAACTCTAGAAGAATTCAGATTTTTAACACGAGAGTAAACGTAAAAAGAAGGTTTTACAAGACTCACGTTAACAATATTGCAGCAGTACGCACACAATCGAAGCGCAGTAAGGATGGCTAGTGTAACTAGCAAGAATACCACGAAAGCAAGAAAAAGAAGTACGCTATTAACTATTAACGTACCTGTCTCTTCCGAAACGAATGAGTACAGAGAGTACGATATGTCTACCATCGTTCCTTCTGAGTCT
+
BCCC@BBCBBBCCCCCBBBCCCCBB=BCD?BBDCA@>@>@@BBBBB>AA>A>BBBBBBBB3B?CCC???AAAAC>CBBBAAA2AB>C5;;;6;CC?CAAACECCB?B?BC@BBB>BB@?BCCCC@BACCBBB@DDAA>ABBBBBBB>C@C@@<@BBBBBCA?ACCABB@BB>BBB?BBBBB<?;;:=BBAA/AD<@9::BCB>>:=<@???8:6:BBAA?A::9@AB?C?BCD>DDC?AAACBBBBBBCB@BAAAAAAAA===@@;@<>>?<?;A;??@>>===
@ATNG8:01015:01532
GATGGTAGTAGTACACTAGTCATACCAGAAGATCAGGAACTCTAGAAGAATTCAGATTTTTAACACGAGAGTAAACGTAAAAAAGAAGGTTTTACAAGACTCACGTTAACAATATTGCAGCAGTACGCACACAATCGAAGCGCAGTAAGGATGGCTAGTGTAACTAGCAAGAATACCACGAAAGCAAGAAAAAAGAAGTACGCTATTAACTATTAACGTACCTGTCTCTTCCGAAACGAATGAGTACACACTCTCATATGACACTACCATCGTTCCTTCTGAGTCT
+
BBBB=@;BBBCCCCHGDCBCCBBBC?B@@=@CAA@C7;5;@A@AAB?AB=B>AA@9::::)9<@ABCEGBAA@>6==;;;;;;%;945=>>>2>@;6;A;ACC@@@?B?@@<@@A<@@AABCCCCCCCGBB@?;?@::6;A@>AC:99;@BBC@BBCCCDBB?BCC@?>9?@;@??9=@:::,777<778898%0:39///=<@@A;?;??CC7<7;?BCJ@DBBA@@?4819<?9?CB@BBBCDAAACCCCCCAAC@@CCCCCCCC=A@@@C?C?C?ABCAA>=>
@ATNG8:01015:01555
GATGGTAGTGTCAGTGCGCGTCGTCCAGAAGATCAGGAACTCTAGAAGAATTTCAGATTTTTAACACGAGAGTAAACGTAAAAAGAAGGTTTTCAAGACTCACGTTAACAATATTGCAGCAGTACGCACACAATCGAAGCGCAGTAAGGATGGCTAGTTGTAACTAGCAAGAATACCACGAAAGCAAGAAAAAAGAAGTACGCTATTAACTATTAACGTACCTGTCTCTTCCGAAACGAATGAGTACATAGATATACGTATAGCTACCATCGTTCCTTCTGAGTCT
+
99/0+/7:@@@@==>>=@<<;:9::5596?ABBBBB@C9;;A@???;<<177(7>9<===<.<8=;<?@BBAAAC<@@BAAAA,AA5;5<;;-;B>A@@@AACDF?B@BB>BBC@CBBBCCGFHBA@BBA;;8;BBB>ABADCCBB?B?B00,0::00*0;;:=CC??>?DC3993,3377815553222225$5;6<668@@@@@=@=>==@1717=AAC@CBAAA?@;@=ABB=BFC@ABABBEBCCDB@>>>?@B???A@@@>=:>AB@@=@=A<@>>?>888
@ATNG8:01019:01557
GATGGTAGCTATGCTCTGACTCTCGTACTCATTCGTTTCGGAAGAGACAGGTACGTTAATAGTTAATAGCTGTACTTCTTTTTCTTGCTTTCGTGGTATTCTTGCTAGTTACACTAGCCATCCTTACTGCGCTTCGATTGTGTGCGTACTGCTGCAATATTGTTAACGTGAGTCTTGTAAAACCTTCTTTTTACGTTTACTCTCGTAGTTAAAATCTGAATTCTTCTAGAGTTCCTGATCTTCTGGATACACTCATGTGCACCTACCATCGTTCCTTCTGAGTCT
+
@@@A;::>@0//<BCCBBBB;;;@@??@=;43-38990:=8<8=@@AA99.6;;;;9B8??;@=B@CBC;:9@=44.4:::<1;A;;;==4<5//39//)/:)//5;;<7>@;555;;4::A=?>CA@@BBBC@CBCBAGCCBBB@@@CABBBA@@8>;;59>;?<A?@@@@@9945;??@2?:@;@@CCB0B@;::/::......---(---&-7455.5.54.44==9::0505<;<::79:;7;>>>>;;?A???9<<<*000+0::<>;?;?;@@?@@A::
@ATNG8:01026:01556
GATGGTAGCTATACGTATATCTATGTACTCATTCGTTTCGGAAGAGACAGGTACGTTAATAGTTAATAGCGTACTTCTTTTTCTTGCTTTCGTGGTATTCTTGCTAGTTACACTAGCCATCCTTACTGCGCTTCGATTGTGTGCGTACTGCTGCAATATTGTTAACTTGAGTCTTGTAAAACCTTCTTTTTACGTTTACTCTCGTGTTAAAAATCTGAATTCTTCTAGAGTTCCTGATCTTCTGGATAGCGACGCGATATACTACCATCGTTCCTTCTGAGTCT
+
:=BC@CCDD@;<;;;;@CD@@??;655::99:.59<<4;;7;8<:;@BBBABABBAAC6:98823>??BB@<=BC?B==<=)336322919===444B?BB7====:;655522.55(...).058555555165550559999:;85555552.(...(.805.352555?==7666;;+;.5.54444$499=@466<;;<<55428888'8344=6;233,33789<=8=8888<7705593899A@<A=<<:;544:4449288:::6:4=9===<<9:4
@ATNG8:01035:01558
GATGGTAGCGCGACGAGCGTAGACCCAGAAGATCAGGAACTCTAGAAGAATTCAGATTTTTAACACGAGAGTAAACGTAAAAAGAAGGTTTTACAAGACTCACGTTAACAATATTGCAGCAGTACGCACACAATCGAAGCGCAGTAAGGATGGCTAGTGTAACTAGCAAGAATACCACGAAAGCAAGAAAAAAGAAGTACGCTATTAACTATTAACGTACCTGTCTCTTCCGAAACGAATGAGTACGATGAGAGAGCTCTCTCTACCATCGTTCCTTCTGAGTCT
+
B=BC?@@DDCAABGCCCCDDCCCCC>BBB?CCCC@?=?=@@A???B?BD?B>@?@99989.9?BBBBBBBBBBB=A@;;;;;*;A=B5;;;-:AA=BBBBBEA@@=@>BC?BBC>@?BBCBBBCDCCCCCBB@BBBC@BCCBBDBB?B?B::7;DABBCBD?BAAABB@CB?BBB?AA9:9,8<<8000000%0<7////8;ABD<A<???A<B=@=BBFACFC@@@B?A?BBB>CDD@BBBBAABBBAAACBBBBCBA@@>>;;;=>==@C?C?D=@=B>>>==
@ATNG8:01036:01556
GATGGTAGAGAGAGCTCTCTCATCGTACTCATTCGTTTCGGAAGAGACAGGTACGTTAATAGTTAATAGCGTACTTCTTTTTCTTGCTTTCGTGGTATTCTTGCTAGTTACACTAGCCATCCTTACTGCGCTTCGATTGTGTGCGTACTGCTGCAATATTGTTAACGTGAGTCTTGTAAAACCTTCTTTTTACGTTTACTCTCGTGTTAAAATCTGAATTCTTCTAGAGTTCCTGATCTTCTGGTGAGATATGCATGATGCTACCATCGTTCCTTCTGAGCT
+
=::D@CCBBBCCCCCBBBCBBCBECCCBGGCC@BBBB=BC?C@CAAACBB@BBBBC?B????C?B>BBBCBBCCD@?????.?A<=>AC;?ABB?BBB?BD7:9?@??<?@@@@CCC<@<<9==BCAA>==>:====8=====>>AAAA???===;=>==@?<@:=>???@@=<899999296=76////(/:666(--2---7557+552&268994929;37=:=9<<<@4<>>==?=====>>>A>>==;;;;?@;;;;==8=:966175:,//=<:>9
@ATNG8:01037:01562
GATGGTAGTGATACAGATCAGACACCAGAAGATCAGGAACTCTAGAAGAATTCAGATTTTTAACACGAGAGTAAACGTAAAAAGAAGGTTTTACAAGACTCACGTTAACAATATTGCAGCAGTACGCACACAATCGAAGCGCAGTAAGGATGGCTAGTGTAACTAGCAAGAATACCACGAAAGCAAGAAAAAGAAGTACGCTATTAACTATTAACGTACCTGTCTCTTCCGAAACGAATGAGTACAGAGAGTACGGTATGTCTACCATCGTTCCTTCTGAGTCT
+
CECC?ABDCCBBBCCDCBCCCCCBB?BCD?BBCB??=?@ABBBBBD>AA=B?BBAAACCC+C?DCBBBBABCCD>A@BBDDD3BB?C6;;;6;BB?BBEFGCBCC@B@BC@BCB@BBABACCBCBCEEDDBB=CCCC>A@BABB@@<@=@998:CBBBCCC@CCAAAB?BC>BBB?BA??=8<9939<<?>1?C?B?>:ABB@@<@<@AAB:><>BBBB?BBABBCC@C@CCD=CBB?AABBBCCC@A@ACBAAA>BBBB@@@@@;AA>??;?=B:=>@>@>>>
@ATNG8:01039:01553
GATGGTAGTATCTGCACACTCTGTCCAGAAGATCAGGAACTCTAGAAGAATTCAGATTTTTAACACGAGAGTAAACGTAAAAAGAAGTTTTTACAAGACTCACGTTAACAATATTGCAGCAGTACGCACACAATCGAAGCGCAGTAAGGATGGCTAGTGTAACTAGCAAGAATACCACGAAAGCAAGAAAAAGAAGTACGCTATTAACTATTAACGTACCTGTCTCTTCCGAAACGAATGAGTACGAGAGAGCACACGTGTCTACCATCGTTCCTTCTGAGTCT
+
4:==:D@@@BBBABABCDDBCBCBB?BCCADBAA;;6:=AACDDBC?CE?B?A@@???=?.?;@@B:99CBBBD<==CCBBC1AA>BBBBB1;:C>;;;;AA?;:6;?AB@DCCACCABCAAACBBDDBBAA@CCCD@CAAABBAA>B>BAA?ABBCCCAA>ABCAAA@CC@DBB480000*/0/)/5656(5=397;;<9;;>17.5=<<06057;;B?BBBBAAA@B?BBD>CCB>BBBBBAB???AB?;?BBBB????>877/555=A>B?B?>?B?;;<;
@ATNG8:01041:01569
GATGGTAGCGAGCGAGTGTGTATACCAGAAGATCAGGAACTCTAGAAGAATTCAGATTTTTAACACGAGAGTAAACGTAAAAAGAAGGTTTTACAAGACTCACGTTAACAATATTGCAGCAGTACGCACACAATCGAAGCGCAGTAAGGATGGCTAGTGTAACTAGCAAGAATACCACGAAAGCAAGAAAAAAGAAGTACGCTATTAACTATTAACGTACCTGTCTCTTCCGAAACGAATGAGTACGATGAGATCTCGTGTGCTACCATCGTTCCTTCTGAGTCT
+
>BB@;@@B@@?BBBDCCCCCBCBBB@CCC@CDDD;:8:=AABCBBB>AA?C>BBB@@@@@1B@CCCDCCCCCCC=CCCCCDC5BB@D;BBA9ACC@CAA@CBDCC?C?CC?CBC>AABBCCCCCCCAAACDD@CBCC?BBBACCBB@C@BAA>BCBBBCCC?BBCBBB?CC@BBA<??887*:::3::::::%0>;=0/0?8@BA<A=AA@@:=:=?BBBADBBCDCD@C@CCC>CCC@BAAACBBBBBBB@@ABBB@BB?===>><??BBC?A=A=::;;;:??
@ATNG8:01045:01571
GATGGTAGTGTCATATGAGAGTGTGTACTCATTCGTTTCGGAAGAGACAGGTACGTTAATAGTTAATAGCGTACTTCTTTTTCTTGCTTTCGTGGTATTCTTGCTAGTTACACTAGCCATCCTCACTGCGCTTCGATTGTGTGCGTACTGCTGCAATATTGTTAACGTGAGTCTTGTAAAACCTTCTTTTTACGTTTACTCTCGTGTTAAAAATCTGAATTCTTCTAGAGTTCCTGATCTTCTGGTCTACTATACTGTACTCTACCATCGTTCCTTCTGAGTCT
+
4:;@>BCCBBBDBCBBCCCCBBBDCCCBBC9::;BBF>CC@D@CCBAABC?ABC:;:9:AA>C?B?CBBCBA@@B>;;;;;);:29@BC>CC;;8;;;5<C=AABDCCACECCCBBBABBB@CCBCAABBAA>ACCB@C9::CAA@CCCCBBBBC@BBB@BB?B=?@BBABBBC@BCCGD;B=@;:::::*;AAAB<@@BABBBBBB=@BAA0ACCCC@CACC@BBBBBBD@C@CCCCCD?BBB@BCDBCCCCBBBCDCCCCCCC?CBBBB?C?C@CCCCCB??
@ATNG8:01046:01564
GATGGTAGGCGAGAGTGAGACGCAGTACTCATTCGTTTCGGAAGAGACAGGTACGTTAATAGTTAATATCGTACTTCTTTTCTTGCTTCGTGGTATTCTTGCTAGTTACACTAGCCATCCTTACTGCGCTTCGATTGTGTGCGTTCTGCTGCAATATTGTTAACGTGAGTCTTAGTAAAACCTTCTTTTTACGTTTACTCTCGTGTTAAAAATCTGAATTCTTCTAGAGTTCCTGATCTTCTGGTGTCGTCTATCATGTACTACCATCGTTCCTTCTGAGTCT
+
<<4:7;9727:/0///777;595;::@:@A:;:;CBB<:;5:49:=?C@A=A:::@<?>?<<B<@:???774?;;43/00*/:49./*.6675A==:<@;;;:@AB7;8888>@>5:::080678A>>@A;?AAA<>>==>;;::?;;;@@AA<A@?:==1808::25255=055>>:9.>7=7;7>==*55353(..5335665719:::*99955026;A;A=?@>>>6<49::>>>69<<7====>=>>BB>>>???@6666///33)5.5385559725
@ATNG8:01046:01567
GATGGTAGTATCTGCACACTCTGTCCAGAAGATCAGGAACTCTAGAAGAATTCAGATTTTTAACACGAGAGTAAACGTAAAAAGAAGGTTTTACAAGACTCACGTTAACAATATTGCAGCAGTACGCACACAATCGAAGCGCAGTAAGGATGGCTAGTGTAACTAGCAAGAATACCACGAAAGCAAGAAAAAGAAGTACGCTATTAACTATTAACGTACCTGTCTCTTCCGAAACGAATGAGTACACACTCTCATATGACACTACCATCGTTCCTTCTGAGTCT
+
@<AB?CDBCCCCCCCDBBBCCCCDC?BBC?DCCC@@?A?BBCCCCC@BB?BACCAAACCC3C?CAAAAAAAAAA;ACCCCCC1BB?C;@@?7@BBACCCCDCCBC?C@CC?ABB?BBBBCCCDCCCCCCBBC?CCCC?A@AAAABB=B?BBB?BCBCBCCB?BBBBBB?A@=A??;?C@@@9::9;:::::.9D?B888AAABA<A<A???:=:>ACCC@DBBBBAA=@>?DE@BBB?BBBBBBBBCCCAACCCC?>ABCCCAAC?AACCC?C?B?BBB???BB
@ATNG8:01047:01538
GATGGTAGCGCGACGAGCGTAGACCCAGAAGATCAGGAACTCTAGATGAATTCAGATTTTTAACACGAGAGTAAACGTAAAAAGAAGGTTTTACAAGACTCACGTTAACAATATTGCAGCAGTACGCACACAATCGAAGCGCAGTAAGGATGGCTAGTGTAACTAGCAAGAATACCACGAAAGCAAGAAAAAGAAGTACGCTATTAACTATTAACGTACCTGTCTCTTCCGAAACGAATGAGTACGATGAGATCTCGTGTGCTACCCATCGTTCCTTCTGAGTCT
+
BBCC?DBBBCDCCBBBCBBBDBBAB<BDC@DDDF??=@@BBCCCCBCBB?B?BDC@@@@A2@?CCCCCCDBBBB=BAAAAAA2AB?C8;;;6;CF@FABACCEDC?B>BDAECC<@?BBCDCCCCCBBBCCC@DBBB?A@A?BAA?;@=A?@=@CCCCCCC?BBBAAA@CB?BBA<@@999+::98=@@AA2AA=@888>>>AA<A=D@?@;@<@?BDD@BBDBBAA=A?ACC>CBB?AA@ABCBBBBCDAAABAB?AA<;;;EED9>>B>>:>5:5;:==???@
@ATNG8:01055:01537
GTTGGTAGTATCTGCACACTCTGTCCAGAAGATCAGGAACTCTAGAAGAATTCAGATTTTAACACGAGAGTAAACGTAAAAGAAGGTTTTACAAGACTCACGTTAACAATATTGCAGCAGTACGCACACAATCGAAGCGCAGTAAGGATGGCTAGTGTAACTAGCAAGAATACCACGAAAGCAAGAAAAAGAAGTACGCTATTAACTATTAACGTACCTGTCTCTTCCGAAACGAATGAGTACACATCGTCGTGTCGTGCTACCATCGTTCCTTCTGAGTCT
+
;;66:?@@CBBBBAADCCCCBBB@@=@BB?BCCCBB@B@CCBBBBB?BB?B?A@@9999+9;AABBBB@A999,:D;;;:49@:><DD@2ABCACECBBDC@@<A?@@=@CD?BABBBBCCDCCDDCCAA?@CBB?BA@@BCBB?C@CAA@BBBCCCCA?BBDBBB?BB?>>>8<<998+9:9888887+5=6=578=A?>?;?<@;;;=A=A@CCC?;;;@@CD?B?BDC=CCD@::9BBA@BBAAAB@@@@BBBB???AAA>AABAB=A;?<?CCE>>>@
@ATNG8:01055:01543
GATGGTAGACATATCGTACTCTCTGTACTCATTCGTTTCGGAAGAGACAGGTACGTTAATAGTTAATAGCGTACTTCTTTTTCTTGCTTTCGTGGTATTCTTGCTAGTTACACTAGCCATCCTTACTGCGCTTCGATTGTGTGCGTACTGCTGCAATATTGTTAACGTGAGTCTTGTAAAACCTCTTTTTACGTTTACTCTCGTGTTAAAAATCTGAATTCTTCTAGAGTTCCTGATCTTCTGGTGTCTGATCTGTATCACTACCATCGTTCCTTCTGAGTCT
+
BBGE@CBBBBDCCCBCCCCCCCCCCBBAAA@@<>AAA<BA?A>BBBBBBB=@BBBB>A>BA?@=A@CBB@@@BAA;??BCB/;;1;888(6==:;@?@=A@:==>A@@<@@@@CA@@:>>A;A;>>>>8:8?<AA@><???>>;>>@@>>@8::?9==A<AB<B:>>>>>A@@@;?>@@@.<)/.....$.7333-555222867628=>>/;<==A<@:==<@>>?:::1717393776;;<9??;;;;;BE@@@>>?A@@@A9<<=>>:><A<A?>>>:::
@ATNG8:01055:01556
GATGGTAGTATAGAGCTCTACTAGTACTCATTCGTTTCGGGAAGAGACAGGTACGTTAATAGTTAATAGCGTACTTCTTTTTCTTGCTTTCGTGGTATTCTTGCTAGTTACACTAGCCATCCTTACTGCGCTTCGATTGTGTGCGTACTGCTGCAATATTGTTAACGTGAGTCTTGTAAAACCTTCTTTTTACGTTTACTCTCGTGTTAAAAATCTGAATTCTTCTAGAGTTCCTGATCTTCTGGTGTCGTCTATCATGTACTACCATCGTTACCTTCTGAGTCT
+
:::<<::;5:>;@@<B@;;9554:994/---(,,66(,--(-(/88/33844348<2848;:?7=7=BB@@<=;;433333$2838888/8??@<A@C@CE?@@;>@@;??A@@@AA6::A<A=A@>>>>>?<@??>=@===@>>=>AA?A=>=B<>=><>=9==>=>>>>@AA<??AAA3@:>:=DDDD/AAAAB:A>>;:;>???<?BBB/D@@@@=@=A@=@@??>>>=B<?>>BAA<6661///677==@??>::633,,,,72227*,,080658<;66<
@ATNG8:01062:01576
GATGGTAGTGTGTCTCTGAGAGTAGTACTCATTCGTTTCGGAAGAGACAGGTACGTTAATAGTTAATAGCGTACTTCCTTTTCTTGCTTTCGTGGTATTCTTGCTAGTTACACTAGCCATCCTTACTGCGCTTCGATTGTGTGCGTACTGCTGCAATATTGTTAACGTGAGTCTTGTAAAACCTTCTTTTTACGTTTACTCTCGTGTTAAAAATCTGAATTCTTCTAGAGTTCCTGATCTTCTTGATAGCGACGCGATCATACCTACCATCGTTCCTTCTGAGTCT
+
44495;9:=@@A?<<665;;:::::;;44433-3344(5;5<8666===<8777//)/277795;15555556657;.444&4:7<===4>:>@4>;<469:;>965:6://////74;:<9<995/////;4:99;7<==665<<<<<<<<:>>;@9944;23-43444;;::)/////&/39455555$5;555)5555555955.5===+===6626:>>:>@=@=660538556<;9>>9B=A966=<<:---,,,2,,(--71//4=<8:05.4449988;
@ATNG8:01023:01628
GATGGTAGCGCACACATAGATACATTACTCATTCGTTTCGGAAGAGACAGGTACGTTAATAGTTAATAGCGTACTTCTTTTTCTTGCTTTCGTGGTATTCTTGCTAGTTACACTAGCCATCCTTACTGCGCTTCGATTGTGTGCGTACTGCTGCAATATTGTTAACGTGAGTCTTGTAAAACCTTCTTTTTACGTTTACTCTCGTGTTAAAAATCTGAATTCTTCTAGAGTTCCTGATCTTCTGGAGATACACATGATACTCTACCATCGTTCCTTCTGAGTCT
+
B=@CACB@A@BHHFCBBBCCDDBBB@CAAABB?BBBB>BC@CAAAADCCC?BBCAA?A@CDCC?C@ACCDCBBBC@BBDCC3BB9;;EC>BCCB@CDKGII?BBBBCFACCCCCCDD@BCB@B?CCDCCC@@?@CCD?CBBBBBCCCBBCDCAAA?CCD@DD=?=?BBBCCCCG@D@@@@9@>C>;;:;:*;BBBB>CCCBCBB@AA?ABBB0B;;;BAC@CCACCCCBBB@D@CCBCCC>@?B@;;;CCBBBCCCBEBBBBBCC?CAA@C?C@B=??B@@@AA
@ATNG8:01032:01588
GATGGTAGCGCACACATAGATACAGTACTCATTCGTTTCGGAAGAGACAGGTACGTTAATAGTTAATAGCGTACTTCTTTTTCTTGCTTTCGTGGTATTCTTGCTAGTTACACTAGCCATCCTTACTGCGCTTCGATTGTGTGCGTACTGCTGCAATATTGTTAACGTGAGTCTTGTAAAACCTCTTTTTACGTTTACTCTCGTGTTAAAAATCTGAATTCTTCTAGAGTTCCTGATCTTCTGGTATGACTAGTGTACTACTACCATCGTTCCTTCTGAGTCT
+
@:>:39;:;;<=>?666>BB?<B@BA;99:98-3595)5>7=:??=GDCD@CCCAA=@>==<;29399;95:@@A=@@BBB1BB?CBBC>CDCC?CCHBAA?ABAB@A8:;CCFCCD@BBB=@<BCBBBAA@7;;AA5;<;;:9CCCCCBA@@@@?CAB?@A;@7;:ABCBC@@;@0000)0*//////$/-///)//:<;9;555.5555$599<<.5.5?=;>>>@:965;????@@:@@B=ABCCCCCBBBB@A@@?@@@@;@@?AA>A=@<@AA@ABBB
@ATNG8:01033:01603
GATGGTAGTGTCATATGAGAGTGTGTACTCATTCGTTTCGGAAGAGACAGGTACGTTAATAGTTAATAGACGTTACTTCTTTTCTTTGCTTCGTGGTATTCTTGCTAGTTACACTAGCCATCCTTACTGCGCTTCGATTGTGTGCGTACTGCTGCATATTGTTAACGTGAGATCTTGTAAAACCTTCTTTTACGTTTACTCTCGTGTTAAAATCTGATTCTTCTAGCAGTTCCTGATCTTCTGGAAGCGACGCGATATACTACCATCGTTCCTTCTAGTCT
+
999<:=:@>::5555555;;;<=<<;544:4405===6==:?@CCCCC?B?@@;==9A?CBBB?@<>;0////)/9<58888+4//(/--(---/)//5.55.55555<7<;;5555559991515<<:<<;;6;=;;6;;<<;@9995/////////:)//18388:://////)//444&4.4.4444&47:::(//-///////4999+777///8<83877/----(-(-7////7><>:<7<<<5559987///668:054=<<6:6:7///7789
@ATNG8:01036:01587
GATGGTAGTATCTGCACACTCTGTCCAGAAGATCAGGAACTCTAGAAGAATTCAGATTTTTAACACGAGAGTAAACGTAAAAAGAAGGTTTTACAAGACTCACGTTAACAATATTGCAGCAGTACGCACACAATCGAAGCGCAGTAAGGATGGCTAGTGTAACTAGCAAGAATACCACGAAAGCAAGAAAAAGAAGTACGCTATTAACTATTAACGTACCTGTCTCTTCCGAAACGAATGAGTACACATCGTCGTGTCGTGCTACCATCGTTCCTTCTGAGTCT
+
@;?E@ECCCBBBCBBCCBBBDCCCC@BBB?BBCC@A?B@BBCDCBB@BC>A>@??<<>=<.?>BBBBBBDA???:?AACCCC5CB?B5;;;-;BC@BDBFHECCB7:8;B?BBB?BBBBCBBBBBCICCCBB?A@CC@BAAABBBD?C@C@@>@BBCBBCB@AAA???@BB@AAA>AADCC=99:;?BBBC3CC??888?@BBB=A=A>>==A<AACCC@AAABAAC@B@BCC>BBA>@A@AAACCCB@AACCCCCDCCAAAACC?AAABB=A>B?BBBBB@?@
@ATNG8:01039:01613
GATGGTAGGAGACACGTCGCACACGTACTCATTCGTTTCGGAAGAGACAGGTACGTTAATAGTTAATAGCGTACTTCTTTTTCTTGCTTTCGTGGTATTCTTGCTAGTTACACTAGCCATCCTTACTGCGCTTCGATTGTGTGCGTACTGCTGCAATATTGTTAACGTGAGTCTTGTAAAACCTTCTTTTTACGTTTACTCTCGTGTTAAAATCTGAATTCTTCTAGAGTTCCTGATCTTCTGGGCTGCGCTGATATGCGCTACCCATCGTTCCTTGAGTCT
+
BCCC@BBB@CCBBCCDBCBCCCCCCCCCCC@@>@BAC>CC?C@ABBBCBB?ABBBB>B>BCCB<@<@BBBBBBBA>@@@?@3AB??ACD9@B@@<?>=8>?7<=BB@@=A>>=>>>C7=;A9>9>>>A===A7==AA5;;@=====CCC<;;>>B;;=;<@A;A9===@>AAAA<>>>DD5@;>:>>>>>.>>888.6/////999:/776(2:9<?;A:AA;A@??@;;7;;@>>=>@988>>4=///;;66;@??@@@??99:3;:9<<16064988988
@ATNG8:01041:01607
GATGGTAGCATCATGCATATCTCACCAGAAGATCAGGAACTCTAGAAGAATTCAGATTTTTAACACGAGAGTAAACGTAAAAAGAAGGTTTTACAAGACTCACGTTAACAATATTGCAGCAGTACGCACACAATCGAAGCGCAGTAAGGATGGCTAGTGTAACTAGCAAGAATACCACGAAAGCAAGAAAAAGAAGTACGCTATTAACTATTAACGTACCTGTCTCTTCCGAAACGAATGAGTACTATGTAGAGCTCTATACTAATCGTTCCTTCTGAGTCT
+
BBBB?BBBBCCCCCCBCCCCBBCCC?BAB?CCCAA@?B?CBBCCAA>AB>B>@?@;>>??+=;BB>BBBDC=><1<=:;;;;);?<C5:99&5<<7;A<A@ADAB@B@BC@CBB?BBBBCBBCBCBCCCCCC?CDBB?BBCBAAAA9@=@??<@CBBBCCA?CCAAAA?BC@BBB?BBAAA;A@A>ABFDD2AA<A776@@AAB<>;>@AB:>:=DBBB@CBAA@BD>A>ACF>CCC?AAACCCBAABCCCCBBB>>>>>@?@A<@??B@B@B@BBBBB?>>
@ATNG8:01043:01593
GATGGTAGTGCGTGAGAGAGAGACCCAGAAGATCAGGAACTCTAGAAGAATTCAGATTTTTAACACTAGAGTAAACGTAAAAAGAAGGTTTTACAAGACTCACGTTAACAATATTGCAGCAGTACGCACACAATCGAAGCGCAGTAAGGATGGCTAGTGTAACTAGCAAGAATACCACGAAAGCAAGAAAAAGAAGTACGCTATTAACTATTAACGTACCTGTCTCTTCCGAAACGAATGAGTACATAGATATACGTATAGCTACCATCGTTCCTTCTGAGTCT
+
@=AB?BAGCBBBDECCC;;;CDDCD@CCD@BBBDAA=A=@@BBCBC?AB?C?B???CCCC3B>BBBDB@@A:9929=BACC@+CB9B4;;;*:BB=BB@@=>0/0*0*0<8?BB?BCBBBBCCCCDECCBBB?CBCC=@???@@C@;A>@;<7;B@?@C::6:BCBBB?BB=@@@,00;;;5:;<:98877(59498<=?><;<8==?;;;=A:=>CBB=@<;;CCC?C>@@A=A00-0000?@@BBCBBBB@AAA@@@AADA@@<@@>=A5:58:>B@@@@>=
@ATNG8:01045:01593
GATGGTAGACATATCGTACTCTCTGTACTCATTCGTTTCGGAAGAGACAGGTACGTTAATAGTTAATAGCGTACTTCTTTTTCTTGCTTCGTGGTATTCTTGCTAGTTACACTAGCCATCCTTACTGCGCTTCGATTGTGTGCGTACTGCTGCAATATTGTTAACGTGAGTCTTGTAAAACCTTCTTTTTACGTTTACTCTCGTGTAAAATCTGAATTCTTCTAGAGTCCTGATCTTCTGGATATGAGTGACTCGTGCCTACCATCGTTCCTTTCTGAGTC
+
77/0,/?BBDCCCCCCCFCCC@AAB<@BCA997:A@=98:49<?=???BB?BBB99478<>8>7?>@AB??982=222222$283:9967>?=6=<=:>=0887<=A<@@@C????<>AA5878>>>>>:88:AAA<>>?A>>>=@@@@A>>>>;>@@<@@;?7::?@@???C8=;;;;/::>:>>>>>/<>898*79862255//...&.56672826619;;89///6:966--*-37277:>@@>>>B@;77://+/66069733-3277,--999--
@ATNG8:01045:01612
GATGGTAGCGCGACGAGCGTAGACCCAGAAGATCAGGAACTCTAGAAGAATTCAGATTTTTAACACGAGAGTAAACGTAAAAAGAAGGTTTTACAAGACTCACGTTAACAATATTGCAGCAGTACGCACACAATCGAAGCGCAGTAAGGATGGCTAGTGTAACTAGCAAGAATACCACGAAATCAAGGAAAAGAAGTACGCTATTAACTATTAACGTACCTGTCTCTTCCGAAACGATTGAGTACGATGAGATCTCGTGTGCTACCATCGTTCCTTCTGAGTCT
+
4;;=7;;<<BBAAACB@?;?C?;?C=?A@@BBBBAA?A?BAABBAA>AC?C?AAAAAAAA3A?BBBBBAAACDC>A8;;AAA,AA>B=AA@7ABC@DCDBBBBBB?C?BB?BBB?A@BABBBBCCCBBBBCCACCDD?BACCCBCB=@<@;;5;B@??CAA?AABABB@BB?BBB>@ACBC97757<7===2>@<???AAA9<<3;58::;6=7=;@@B?AAABBBC@A=@@@8>000:@@@CBBBBAA??;?>==885<;;;CC7=>>>>9>9@8<<>788>>
@ATNG8:01054:01585
GATGGTAGTGTGTCTCTGAGAGTAGTACTCATTCGTTTCGGAAGAGACAGGTACGTTAATAGTTAATAGCGTACTTCTTTTTCTTGCTTTCGTGGTATTCTTGCTAGTTACACTAGCCATCCTTACTGCGCTTCGATTGTGTGCGTACTGCTGCAATATTATTAAGCGTGAGTCTTGTAAAACCTTCTTTTACGTTTACTCTCGTGTTAAAAATCTGAATTCTTCTAGAGTTCCTGATCTTCTGGACAGAGTGTGCAGATACTACCATCGTTCCTTCTGAGTCT
+
::44.4;::@@65/::///77/44944448884458A8???B?BBBBA@@;@A;;5.57<=;?0616<@=A000>8<=>>>,0/)499<1<<6626?=8<<6;5559949;999?>@;@;:99=@@CA>???4:9@B=CAAABBDCCCCDCCCCC@CBC=@@5;5;:=?>>>A?>3=9494&4.5.5555&4:444)54;;?@;555.5555$59955.55;:;>@>9;9D@D@CCCBBB>?<@8=0..8..-/77::;;?@@9909=94949<@:@@<@D>CC
@ATNG8:01055:01596
GATGGTAGATATATGCACGCTCTACCAGAAGATCAGGAACTCTAGAAGATTCAGATTTTTAACACGAGAGTAAACGTAAAAAGAAGGTTTTACAAGACTCACGTTAACAATATTGCAGCAGTACGCACACAATCGAAGCGCAGTAAGGATGGCTAGTGTAACTAGCAAGAATACCACGAAAAGCAAGAAAAAAGAAGTACGCTATTAACTATTAACGTACCTGTCTCTTCCGAAACGAATGAGTACACATCGTCGTGTCGTGCTACCATCGTTCCTTCTGAGTCT
+
@=@@?@CCBBBCCCCCCCCCBBB?@>@BB@CCCAAB>A?CCC97:B?BCC>==?AAABB3B@FBB@AABBBAB=>=ABDCC5DC@D6;;;7;CC@CCCCAAACC@D@CC@B@@>@C@@AAAADDDDDDDAB<@A??;@A@@CC@?<A@BAB@BBCBCDCB?BCCA@@=??9?@@;??::::+9=>9======&=@>A:88BBA>?7;7:=>>5:5:>BCC@C@BABBA>A>@@@;@CD?BBBBBBBBBCBBBCCCCCCCD@??BAA?ABBBB?B?B<?>BBBAAA
@ATNG8:01057:01587
GATGGTAGTATCTGCACACTCTGTCCAGAAGATCAGGAACTCTAGAAGAATTCAGATTTTTAACACGAGAGTAAACGTAAAAGAAGGTTTTACAAGACTCACGTTAACAATATTGCAGCAGTACGCACACAATCGAAGCGCAGTAAGGATGGCTAGTGTAACTAGCAAGAATACCACGAAAGCAAGAAAAAAGAAGTCGCTATTAACTATTAACGTACCTGTCTCTTCCGAAACGAATGAGTACACATCGTCGTGTCGTGCTACCATCGTTCCTTCTGAGTCT
+
>::A;>CCCBBBBCCKGCCCC;6;C@FDD@CCCBA@?A?CBBBCBB>BB<<9=>?99999(9;AAABBCCA@@@8??;;;;.4C4=.999&5<<7=CCCBBBBB@B?AA?BBB=??AAB@AACBBBBBBBC@ECCC=@?BCCDCC?B?B@@=@BBBBBCC?BBBBBC@BB@>=>?BBBBC;A992877777%8=9:;:?A>>>.70699;6=9=BA@@<>>878>>8<:=AA9AAA;787;:;:;???AAA@===A@@@@>><=6<<;7949399>>:::;;;
@ATNG8:01057:01601
GATGGTAGGCGACATACATACGCGCCAGAAGATCAGGAACTCTAGATGAATTCAGATTTTTAACACGAGAGTAAACGTAAAAAGAAGGTTTTACAAGACTCACGTTAACAATATTGCAGCAGTACGCACACAATCGAAGCGCAGTAAGGATGGCTAGTGTAACTAGCAAGAATACCGACGAAAGCAAGAAAAAGAAGTACGCTATTAACTATTAACGTACCTGTCTCTTCCGAAACGAATGAGTACTATGTAGAGCTCTATACTAATCGTTCCTTCTGAGTCT
+
9944.5547<;5565<:@969=<<<7<<=166=;;?;C:A>;593;6//)/177744444$5.55:<;;665=>6>=?>DED169=@9@BB9@@@@CA?@A;:7817177-39A8>==BB???CCCCA>A00,0@?@?BBBAA@@?;A;A;;5;CC@@@CC>@?=?8939?;:::(//8///(/88133333$33,333228622,2278886:385;65.5999:9A>A:>??9=<?;@????<<<<>>@?@B@?>>@955579.55258@<A?A?@88789
@ATNG8:01057:01625
GATGGTAGTCTCAGATAGTCTATAGTACTTATTCGTTTCTGAAGAGACAGGTACGTTAATAGTTAATAGCGTACTTCTTTTTCTTGCTTTCGTGGTATTCTTGCTAGTTACACTAGCCATCCTTACTGCGCTTCGATTGTGTGCGTACTGCTGCAATATTGTTAACGTGAGTCTTGTAAAACCTTCTTCTTACGTTTACTCTCGTGTTAAAATCTGAATTCTTCTAGAGTTCCTGATCTTCTGGAGATATCATCAGCGAGCTACCATCGTTCCTTCTGAGTCT
+
==CC>@;?@==6:6;;?@BBBDCC;;;@;5:;9<==>8=BBB@BCAAA@@<ABCFD?C>993<6?9A;8>33388489998'33,3233(395516>>9<A669AABB?BHB@AA;;5;@B>A>A:;:@?A@=AB>?:@A@@A@BAABCA;;9::5;AA;?@<?4:8?@;995:8:9999&9;?;@A25929@>>?8?=@<@@65592999*9995;6;=@B=??@BAAA?B@BBBCBB6:;@>BABBCCA@@ABAADCCCCCC@BBAB@9>4:49>A@ABBA
@ATNG8:01058:01610
GATGGTAGTATCTGCACACTCTGTCCAGAAGATCAGGAACTCTAGAAGAATTCAGATTTTTAACACGAGAGTAAACGTAAAAAGAAGGTTTTACAAGACTCACGTTAACAATATTGCAGCAGTACGCACACAATCGAAGCGCAGTAAGGATGGCTAGTGTAACTAGCAAGAATACCACGAAAGCAAGAAAAAGAAGTACGCTTTTAACTATTAACGTACCTGTCTCTTCCGAAACGAATGAGTACACATCGTCGTGTCGTGCTACCATCGTTCCTTCTGAGTCT
+
A=BB?CHBBBBBCGFFCCCBBBBBC?CCC?CCCC??>??AABCCBB?BB=@>?>>=;;;<1>?CCCCCCCDBB@9>>9:;;;*;D@E=ABB9ADCABABDCCBBB@C@BBACCC?BAB?BBCCCCBBCBBBB?BCDD=??BB@@@B>A?A::7;D@@@CCC@CCC@@??CC@BBB>A>@@@700000@@@@,==9@;;;AAAA@6@<>=>D=D8<<A@A;>>=<=;<5;7;?F;@@>===;AAAAAAA=>>>A??>>>>888>;<5;9;9;393:8==?@@@@@
@ATNG8:01063:01618
GATGTGCACATGAGTGTATCCAGAAGATCAGGAACTCTAGAAGAATTCAGATTTTTAACACGAGAGTAAACGTAAAAAGAAGGTTTTACAAGACTCACGTTAACAATATTGCAGCAGTACGCACACAATCGAAGCGCAGTAAGGATGGCTAGTGTAACTAGCAAGAATACCACGAAAGCAAGAAAAAGAAGTACGCTATTAACTATTAACGTACCTGTCTCTTCCGAAACGAATGAGTAACTATGTAGAGCTCTATACTACCATCGTTCCTTCTGAGTCT
+
BAC;69AACCCCCGAABDCC?CBC?BEEFBB?B@BCBBBBB@AA>A?C??>>>>?.??BBB???BBB>A7>><<===.=?;@:>>>3;;C=C==>@ABBB<A=AB<===<AABAA?????A@???BB=?@?A<===@;;;D=@<@8838@@@AAAB=??@@>><?B=BBA<===BB9>;71/////(//)/<<<???@@<@=@>>>;><???@?<AA@@;;;<?;>@>1:;;5:77;//*/>===@@B@@>;;;BA?@>>><??@BB=B:=:=@@889>=
@ATNG8:01018:01651
GATGGTAGAGTATCATGTGTATCTACCAGAAGAGTCAGGAACTCTAGAATGAATTCAGATTTTTAACACGAAGAAGTAAACGTTAAAAAGAAGGTTTTACAAGACTACACGTTAACAATATTGCAGCAGTACGCACACAATCGAAGCGCAGTAAGGATGGCTAGTGTAACTAGCAAGAATAACCACGAAAGCAAGAAAAAGAAGTACGCTATTAACTATTAACGTACCTGTCTCTTCCGAAACGAATGAGTACTACTCTCAGAGACACACTACCATCGTTACCTTCTGCAGTCT
+
<>>@?C@C>>>>@>CCB;997/////686618///6671:5555::99,//:6:5::://///$56;;<5:.59.555<0:9;59;;<*<<8A;AAD2BB@<@=00//8869<??@A=@AA6@BB@CBB;96?966=<A=AA;;7:?A???;B8B?B;:66=>;?8;;///:::<678237078>;373(333133333$22+2222555:;6;4955558376///6:99;<<<.505;;4:::7<<B=BBBBBB998A>99/9///6999;:=666:)--,3,22---7755
@ATNG8:01023:01666
GATGGTAGTACATGATAGACGACACCAGAAGATCAGGAACTCTAGAAGAATTCAGATTTTTAACACGAGAGTAAACGTAAAAAGAAGGTTTTACAAGACTCACGTTAACAATATTGCAGCAGTACGCACACAATCGAAGCGCAGTAAGGATGGCTAGTGTAACTAGCAAGAATACCACGAAAGCAAGAAAAAGAAGTACGCTATTAACTATTAACGTACCTGTCTCTTCCAAAACGAATGAGTACGTGTGCGACGTGTCTCCTACCATCGTTCCTTCTGAGTCT
+
@@AB@CCBBB@ABBBBBBBB;;;BBAIEEACBB;;;?B@CCBBBAA?BA?B>BBB@@@@@1@@CCCCCCCDCBB;BA;;;;;*;B@C@IIG<CCC@CC@@@CCAA>A@AA=AAA8::CAABBBDDDCCBBCC@CBBB>B@AACCCC?C@BB@>ADBBBCCCAAAA@??>BB?BAA>A9999,999:@AABB3AA>A999AA@@@=A=AA>>:=:>ACBB@BCCCCCC6;4;??3>@A>@@?BCBCAABB@?@CBBBCBABB@BBB@B??;@=@>A>ABB@@@AA
@ATNG8:01027:01657
GATGGTAGAGTACAGTGTAGTAGACCAGAAGATCAGGAACTCTAGAAGAATTCAGATTTTTAACACGAGAGTAAACGTAAAAAGAAGGTTTTACAAGACTCACGTTAACAATATTGCAGCAGTACGCACACAATCGAAGCGCAGTAAGGATGGCTAGTGTAACTAGCAAGAATACCACGAAAGCAAGAAAAAGAAGTACGCTATTAACTATTAACGTACCTGTCTCTTCCGAAACGAATGAGTACATAGATATACGTATAGCTACCATCGTTCCTTCTGAGTCT
+
CCCC?BBCBCCCCCCCCCJDCCBBB@BCC@BBBD??;??AABBBBA?AA?A?ABBBBBBB3B@>>?CCBAB>>=3<::;;;;*;C>C5;;;*9CC?CCABBCDCB?B?BD@BBB=AABBCBBBCCCBBBDBB?BCCC@D@@@BA@@9>:=::6:AA@ABBB>AADDBB?BB?BBB?BCA@@9???:;DBCB/@@<@888>>AAA7;8<@@H<@=>>B@@=@@@@A@@>B?BBC?CBB>AABBBBBBBACCCC?=?AAAABBBD==:===BC?A;?<@AA:;;>>
@ATNG8:01028:01634
GATGTAGAGAGACTGTAGCGCACCCAGAAGATCAGGAACTCTAGAAGAATTCAGATTTTTAACACGAGAGTAAACGTAAAAGAAGGTTTACAAGACTCACGTTAACAATATTGCAGCAGTACGCACACAATCGAAGCGCAGTAAGGATGGCTAGTGTAACTAGCAAGAATACCACGAAAGCAAGAAAAAGAAGTACGCTATTAACTATTAACGTACCTGTCTCTTCCGAAACGAATGAGTACGATGAGAGAGCTCTCTCTACCATCGTTCCTTCTGAGTCT
+
==<A@;;96=BBBBBABA;;99@@4@=B?BCAACC?A>B@??CBB>BB?B?>?=?==<>.=;?@=BCD@@@BB9=9;;99*5<6@.99,555.5;;;====A;@=?@<@@C?BCBBBA@999@<B@@?;:C@:?;>8849:;?:>8700)/:::0/5A?>=>?<>9>A?@>><>@A@C:>>?<:>>==.:;3:656<:98A<A;?>==7=7;;CBB69555;9<494999694427AABEBBBBBA@BA986???=>>@===<>==AC;:76066=///==
@ATNG8:01029:01642
GATGGTAGCACACGAGATCTCATCGTACTCATTCGTTTCGGAAGAGACAGGTACGTTAATAGTTAATAGCGTACTTCTTTTTCTTGCTTTTCGTGGTATTCTTGCTAGTTACACTAGCCATCCTTACTGCGCTTCGTTTGTGTGCGTACTGCTGCAATATTGTTAACGTGAGTCTTGTAAAACCTTCTTTTTACGTTTACTCTCGTGTTAAAAATCTGAATTCTTCTAGAGTTCCTGATCTTCTGGGCTGCGCTGATATGCGCTACCATCGTTCCTTCTGAGTCT
+
;@@A>BBBBBBBAA;<969<<<<<=?<;;;;A7A>=@895.43:;<<=A@?@LCBB?C9:8:=8<9=BBBCA@:A<99999$9=493252&2;7707;?8?A<@=@@?>;?B>>?@>>:<DF=B<====;9::=C>>>7==<===???@@???>>>88578;=8==>>>BB@@@A<@@@@@2?8<5;;>??/?B=>>7;;?@@??>;:47767)7///;7;6@@=BBBD===<A=?????D;999>4=///<<;;>>>:;:==@??<>>>AA<@<@=@AAA>??A
@ATNG8:01033:01664
GATGGTAGTGCGTGAGAGAGAGACCCAGAAGATCAGGAACTCTAGAAGAATTCAGATTTTTAACACGAGAGTAAACGTAAAAAGAAGGTTTTACAAGACTCACGTTAACAATATTGCAGCAGTACGGACACAATCGAAGCGCAGTAAGGATGGCTATTGTAACTAGCAAGAATACCACGAAAGCAAGAAAAAGAAGTACGCTATTAACTATTAACGTACCTGTCTCTTCCGAAACGAATGAGTACGTGTGACGTACGTGAGATACCATCGTTCCTTCTGAGTCT
+
CCC@?CBBBCCBBCCCCCCCDDBBB>BBB@CBBC??<??BBDBBBB>BB?B@A@@>???>.??CCB?BCCC==;3<=9;;;;);?;?5;;;&9@C9BCACBCDHD?B?BA@BCC>@@ABBCCCCCCACBBBB@EECB@BBBBBBCC?D@CCC@CCCC?CBC?CDBBBB>BB@BBB>BBBBB9@>>9>AAAB3BB@B>>>CCB>;7;;AAAA:><>BBBB?BBBAAAC@C@BCB=BAB?BBBBEECBAAAAACDDBBBABBBBCBB?AABCC?A?A?BCC>?@::
@ATNG8:01036:01649
GATGGTAGCATCATGCATATCTCACCAGAAGATCAGGAACTCTAGAAGAATTCAGATTTTTAACACGAGAGTAAACGTAAAAGAAGGTTTTACAAGACTCACGTTAACAATATTGCAGCAGTACGCACACAATCGAAGCGCAGTAAGGATGGCTAGTGTAACTAGCAAGAATACCACGAAAGCAAGAAAAAGAAGTACGCTATTAACTATTAACGTACCTGTCTCTTCCGAAACGAAATGAGTACCTCTCAGACGCTCGTCCTACCATCGTTCCTTCTGAGTCT
+
CBCB@BBCB@AACBCACCCDDAABB@CAA=@@@@AC?D?BBBAAAB?BB?B@@A@<>;;<'<:885AAA?@888)85;444&4;39.555&5;;496665=?=B?A?CC@BBC:;:AAAABBCCECCGCCC@DDBB?@@BBCCCC?D@BBB@CBBAA@@?@BCBBBC?BB<??B=A@ACC:><;6;;<<<.8;6<667AAA>=:==D???<A=??CBB?BBBBBBB?A=???9?ABC=CCBBCBC@BBBBCBBBB@?@@AA;=======AC?C?C?BBCBBBAA
@ATNG8:01037:01677
GATGGTAGCGCATATCAGCGCAGCCCAGAAGATCAGGAACTCTAGAAGAATTCAGATTTTTAACACGAGAGTAAACGTAAAAAGAAGGTTTTACAAGACTCACGTTAACAATATTGCAGCAGTACGCACACAATCGAAGCGCAGTAAGGATGGCTAGTGTAACTAGCAAGAATACCACGAAAGCAAGAAAAAGAAGTACGCTATTAACTATTAACTTACCTGTCTCTTCCGAAACGAATGAGTACGTGTGCGACGTGTCTCCTACCATCGTTCCTTCTGAGTCT
+
:;;?;>666;?BCGC>CC<@@:555)/994///99;6=8<<<<<<=758<?>??@>@@@>,><;:;CBBBBAAA;@BBCCCC5AB<A4:::'9;:.9@@@A@@??=@=@?;???88987:9@@ABB@@ADCB@FCCCABAA@BCCC@FACBC@CBBBBABA?CBC@?@??@;?<=390000+000*0;@?@0?@;AA@@CB@@@<?;?888;?;?@=@A<BDDA;;;<=9==>07//*/6557777;9<=>===<977>9@6=8@59:://+/7;7::9;////
@ATNG8:01039:01632
GATGTAGGTGCACATGAGTGTATCCAGAAGATCAGGAACTCTAGAAGAATTCAGATTTTAACACGAGAGTAAACGTAAAAAGAAAGGTTTATCAAGAATCACGTTAACAATATTGCAGCAGTACGCACACAATCGAAGCGCAGTAAGGATGGCTAGTGTAACTAGCAAGAATACCACGAAAGCAAGAAAAAGAAGTACGCTATTAACTATTAACGTACCTGTCTCTTCCGAAACGAATGAGTACGATGAGAGAGCTCTCTCTACCATCGTTCCTTCTGAGTCT
+
CBBEDCB@BBBCDCCCBBBCCCDC=AAC@CBBB@@<@?BBCBCCC@BB?B@AED?>>>)0,0077>>>;555)4455555$544)439907///3//)///387,3,37,333,33335<?>?>CCCDCBB?BC??<?A???B>><@?BAA?ACBBA@@C?CCBA@@>CB>>=<<>=>>>6??=966667+8>:?888@@@BB:>;>B@@:>:==CCC@CBAAA@>4:4:@@9AAA?BBBBBBAAA>??CAAAAABBB?=<=?>:?@@@B@B@C<>=CBBBBB
@ATNG8:01041:01675
GATGGTAGTGATACAGATCAGACACCAGAAGATCAGGAACTCTAGAAGAATTCAGATTTTTAACACGAGAGTAAACGTAAAAAGAAGGTTTTACAAGACTCACGTTAACAATATTGCAGCAGTACGCACACAATCGAAGCGCAGTAAGGATGGCTAGTGTAACTAGCAAGAATACCACGAAAGCAAGAAAAAGAAGTACGCTATTAACTATTAACGTACCTGTCTCTTCCGAAACGAATGAGTACGTGTGCGACGTGTCTCCTACCATCGTTCCTTCTGAGTCT
+
=;9>5;=@?@CBB;99555599944.49<7<ADBBB?B?BCCBBAC?AA?C?CCAA====+=>==:=8>BA;;;39:A<@@@+CC@C?CBB;BBB@BBBBCCBBD>B>;;7;BB@B;::A@@@BCFJDDCDC@B@@@@CBBBAAAA<=9>00,0@<<<@;:4:AABBB?CC?BBB<>?@@>8899;?DDED3@<7////;;?@@;@;AA@@<?:==BAA?@;;;ABC@D?DBG=A::5::9@ABABAA99:??BB==>@@?====8<==8?8?8<299@@????
@ATNG8:01042:01677
GATGGTAGGTGCACATGAGTGTATCCAGAAGATCAGGAACTCTAGAAGTATTCATGATTTTAACACGAGAGTAATACGTAAAAAGAAGGTTTTACAAGACTCACGTTAACAATATTGCAGCAGTACGCACACAATCGAAGCGCAGTAAGGATGGCTAGTGTAACTAGCAACGAATACCACGAAAGCAAGAAAAGAAGTACGCTATTAACTATTAACGTACCTGTCTCTTCCGAAACGAATGAGTACTGCGTCTCACTCTCGCCTACCATCGTTCCTTCTGAGTCT
+
<<>?@BBB?A;;9ABA@@BC;;;AA=@@@5979?>??C?AAAAAAA>BC;;7;;;;;;;;.98BBCB>>>:5504::;44444$4<7;.555&5;;556566<<=<9=2697??A;@@A695<<99;9779//)/://)4444;:8<05.4=;:?884=>:>;=::7>>*///(/66(/3787.78833333&33,33999566<:?8=<<<9=:=<<;;6;;;=@BB=>;>@@6<00)077:<;@;B>>?B<;;HCCEFCB>BAA=ACBBB=A<@=BBBBBD@@
@ATNG8:01048:01676
GATGGTAGTGATACAGATCAGACACCAGAAGATCAGGAACTCTAGAAGAATTCAGATTTTTAACACGAGAGTAAACGTAAAAAGAAGGTTTTCAAGACTCACGTTAACAATATTGCAGCAGTACGCACACAATCGAAGCGCAGTAAGGATGGCTAGTGTAACTAGCAAGAATACCACGAAAGCAAGAAAAAGAAGTACGCTATTAACTATTAACGTACCTGTCTCTTCCGAAACATGAGTACGAGAGTCAGAGCAGAGCTACCATCGTTCCTTCTGAGTCT
+
CCBB>@@BDCBBBBCA@@BBCDCCCACCL;9:B@@?@C??BAA?;><@@5:7444<<<<=+=8BB@BBBBB@@?685;;9:9$9<8>5;;;1;=?CC;<9BC@A=A<A;:>;>:;<::?A<CCDBB@BB@?;@@?@?AAAACBCB?C?B@@=@BBBBBAA8::???A@DC?@@@@DEBA@8=9939AA@A///)////69>>B=D<==>B<?7::@AA>BBBAAAC?A=?@C=BBCBBBBAAAAB???AAAA??>B>89=>@8;;;A@=A<@<>>A=====
@ATNG8:01049:01676
GATGGTAGTGATACAGATCAGACACCAGAAGATCAGGAACTCTAGAAGAATTCAGATTTTTAACACGAGAGTAAACGTAAAAAGAAGGTTTTACAAGACTCACGTTAACAATATTGCAGCAGTACGCACACAATCGAAGCGCAGTAAGGATGGCTAGTGTAACTAGCAAGAATACCACGAAAGCAAGAAAAAGAAGTACGCTATTAACTATTAACGTACCTGTCTCTTCCGAAACGAATGAGTACGATGAGATCTCGTGTGCTACCATCGATGGATCTGAGTCT
+
A;;C@C@@ACBBCBBCCCCCBCBCB@CBD?CBCC??=?@AAADCBB>BB@C?BBBBBCCC+=6AB?BBBBB??>4<<;<;<;);C>A?BBB8BCB?C=;;BGEGD@B?@A@BDC?AAABCBDDHCCCBAAAC@CBBC?AAA@AA@A=A=B;;:;BBBCBBA?BDDBAA>@@:?>><>BDCA8?9:5:ACCF3B?<=888A@>>>=B=AA@@<@;==BCC@CBBBCCC>@:;=@4=00+000=AAABBBBDDBC?=;;888888@B<AAAA@@B@CBCBBBBAAA
@ATNG8:01053:01670
GATGGTAGCGAGCGAGTGTGTATACCAGAAGATCAGGAACTCTAGAAGAATTCAGATTTTTAACACGAGAGTAAACGTAAAAAGAAGGTTTTACAAGACTCACGTTAACAATATTGCAGCAGTACGCACACAATCGAAGCGCAGTAAGGATGGCTAGTGTAACTAGCAAGAATACCACGAAAGCAAGAAAAAGAAGTACGCTATTAACTATTAACGTACCTGTCTCTTCCGAAACGAATGAGTACGAGAGTCAGAGCAGAGCTACCATCGTTCCTTCTGAGTCT
+
4:9:=@=ABCB=<===@@@CAAA;905::5;;>>=@2713388<;A<??<@;9:495555$549;<;;;D9;:D>B?@@@@@+@D=@4:9909CC>B;9:>BC::99@BB@DCC=??@?@CCCBCCBBBBCC@BBCC?BACCDCAA?C@CBB@BCCCCCBB@CBBCCC?BC?CBC@BB>?>7=9:3:===?.=A<?9::BBB@@<@;??@A:=:=ADCC@BBB@@@C@C@CBD>BBB?BBBBBBBBBBBAA?CBCCDBB>>>CCC@B==>C@A;>7;:>>>>??
@ATNG8:01057:01635
GATGGTAGGAGACACGTCGCACACGTACTCATTCGTTTCGGAAGAGACAGGTACGTTTAATAGTTAATAGCGTACTTCTTTTTCTTGCTTTCGTGGTATTCTTGCTAGTTACACTAGCCATCCTTACTGCGCTTCGATTGTGTGCGTACTGCTGCAATATTGTTAACGTGAGTCTTGTAAAACCTTCTTTTTACGTTTACTCTCGTGTTAAAATCTGAATTCCTTCTAGAGTCCTGATCTTTCTGGTATACACACTCGCTCGCTACCATCGTTCCTTACTCGC
+
>:;=8=>@<;<<=>?=<@>>;;9BBAAACCBB?B@@>5?@<@<;94<8:96<:>8:9*9177<?4?6??BBBBABF@BBA@@.??<9:?B7ACCB?ABA@@@499=726166>?=>>B<A;;5;8=>>?@>;;7;@?A:=>AAA>=>???>>>>=>=A991889=8====;:;@A9;6756'57:455556'5888<0>>;9958///(///'.565826).).057865---(-556///(/3329///=967///===<>=>??:>;;;>:>:>63377))
@ATNG8:01060:01635
GATGGTAGCGCACACATAGATACATTACTCATTCGTTTCGGAAGAGACAGGTACGTTAATAGTTAATAGCGTACTTCTTTTTCTTGCTTTCGTGGTATTCTTGCTAGTTACACTAGCCATCCTTACTGCGCTTCGATTGTGTGCGTACTGCTGCAATATTGTTAACGTGAGTCTTGTAAAACCTTCTTTTTACGTTTACTCTCGTGTTAAAAATCTGAATTCTTCTAGAGTTCCTGATCTTCTGGCTCTCGTAGACAGATACTACCATCGTTCCTTCTGAGTCT
+
<<@?AEE;;6AABCGCGBBBCC@@@>BBBCCC<?:::0;A=A>AA>CC@@?@BCCC@C?BABA?C@CCBCCCB@@:99999)9>;><?;3><?@<ACB=BC:;;@CCC@CCCCBBBB@CCC?A?BCCBBBBC@CCCD?CBBBCABBCBBCCB@@@@CDE@BB?B=??BBCCCDC?B@@@@7@>B>;;;;;*;BBBC>CBCBCCCAA@=@BBD2BCCBA?A@DD?BBCCCCC?C?CCBCCC>AAB@BECCCCBCCDCCCCCBBCCA>ACCCB?B?B?ACCCCCAA
@ATNG8:01060:01650
GATGGTAGAGTACAGTGTAGTAGACCAGAAGATCAGGAACTCTAGAAGAATTCAGATTTTTAACACGAGAGTAAACGTAAAAAGAAGGTTTTACAAGACTCACGTTAACAATATTGCAGCAGTACGCACACAATCGAAGCGCAGTAAGGATGGCTAGTGTAACTAGCAAGAATACCACGAAAGCAAGAAAAAGAAGTACGCTATTAACTATTAACGTACCTGTCTCTTCCGAAACGAATGAGTACGAGAGAGCACACGTGTCTACCATCGTTCCTTCTGAGTCT
+
9=<B?BCBBCCCCCCCCCCCCCCCC?CBC?CDCBAA?A?BBBBBAA>CC?B>CBA@@@@@2@?CBBABBAC998*7;:;;;;':><@299909@A=CCCBDDDCC>A>AA>ABB@BCBABCCCECCBBBCCC?CCCC?C>>>BAAB=@<@997:B@@?DCC?CCCCBB??@:==>;@BBBC=A>?=:BBBB/>>;>888@AA??:?<A@@@:>:=@CCG@BCBBB@@=A?ABC?BBB?BBBBBAAACCBB@AAB@BBB@@?><<=9=???B?B>B=<=>::;AA
@ATNG8:01061:01661
GATGGTAGTATATCGCGTCGCTATCCAGAAGATCAGGAACTCTAGAAGAATTCAGATTTTTAACACGAGAGTAAACGTAAAAAGAAGGTTTTACAAGACTCACGTTAACAATATTGCAGCAGTACGCACACAATCGAAGCGCAGTAAGGATGGCTAGTGTAACTAGCAAGAATACCACGAAAGCAAGAAAAAGAAGTACGCTATTAACTATTAACGTACCTGTCTCTTCCGAAACGAATGAGTACTGTATCTATGTGTGCGCTACCATCGTTCCTTCTGAGTCT
+
;6;=:@CCCBBBCCAAACCBBCCBB@DBC@DBBB:;7;<A@@CBBD?BA>A>;;9====?.>=CCD??@BCB@@8?<;;;;;*;A<@=A@A0@:929;9;9:@@@;>?9949BA>@???@BBCDCCCCCCCB@A@@C@CBCBB@AA=@:=00-0@@<=;AA????@@A=AC?AAA<?;@@>7000,/<<<<,;<6<876;999A<A=@>@?;?;::ABB@A?:><771717<?9?8838;;;BBBB@@BBBCAAACCB>==?><<;;;;??;A;A7<<?578;>
@ATNG8:01023:01711
GATGGTAGTATCTGCACACTCTGTCCAGAAGATCAGGAACTCTAGAAGAATTCAGATTTTTAACACGAGAGTAAACGTAAAAAGAAGGTTTTACAAGACTCACGTTAACAATATTGCAGCAGTACGCACACAATCGAAGCGCAGTAAGGATGGCTAGTGTAACTAGCAAGAATACCACGAAAGCAAGAAAAAGAAGTACGCTATTAACTATTAACGTACCTGTCTCTTCCGAAACGAATGAGTACGAGAGAGCACACGTGTCTACCATCGTTCCTTCTGAGTCT
+
:CBB<BCCABAD=ABBACCCBBBDD@BCC@?@@@@B?B?CBBBBBD>BB@B?>;?><<<>.?>ABECBBBBBBB;AA;;;;;*;B>B5;;;6;BFACCBBCCCCB@C@CC@B@B>BCAACBBCCCCCCB@BD@DBBB?A@@@@AAA?B?B@@=@AACCCBB@BAAABB?AB?AAA=@>>>=5=00,0<@@@,@@9@888??ABF:>:=???<?<?ACEF@BBBCBCB?B?BBC>CBC>AABCBBBBAAABA@@@AAABCAAAA>>;>;;;B@C?B?B?B@@@@@
@ATNG8:01029:01691
GATGGTAGCACGAGTCACTCATATCCATAAGATCAGGAACTCTAGAAGAATTCTGATTTTTAACACGAGAGTAAACGTAAAAAGAAGGTTTTACAAGACTACGTTAACAATATTGCAGCAGTACGCACACAATCGAAGCGCAGTAAGGATGGCTAGTGTAACTAGCAAGAATACCACGAAAGCAAGAAAAAGAAGTACGCTATTAACTATTAACGTACCTGTCTCTTCCGAAACGAATGAGTACGATGAGATCTCGTTTGCTATCGTTCCTTCTGAGTCT
+
;AAA@CBCCBCCBCCICCCBBBBEC:CBA?BEBABB@B?BCDCB@@=@A?A>AA?@CBBB2CAGDCCCA@ABCG?@A@CAAA0:;588;<;.99?7>CA:99@A3:53>8?7718CCCAB?>?AA@@@@@A<@@?A;ABAAA?>><A<A=B>BBBFCCEC?AAABBD@CC@BAB?B@><<2/0-38:888,//*/;?ABBCCD=?>?@AA=A?BBAAA@AA=A;::7=8=>=4=BC?BB@@@B@@????@?FBBBBBB<AAAA?>?B?B?B?AAABB@@?
@ATNG8:01030:01718
GATGGTAGCAGACTTGACAGAGCGCCAGAAGATCAGGAACTCTAGAAGAATTCAGATTTTTAACACGAGAGTAAACGTAAAAAGAAGGTTTACAAGACTCACGTTAACAATATTGCAGCAGTACGCACACAATCGAAGCGCAGTAAGGATGGCTAGTGTAACTAGCAAGAATACCACGAAAGCAAGAAAAAGAAGTACGCTATTAACTATTAACGTACCTGTCTCTTCCGAAACGAATGAGTACAGAGAGTACGATATGTCTACCATCGTTCCTTCTGAGTCT
+
?>>@<BABBBCCBB:BCCCCDCCBB?BCC@BBBCCB?A<?@BBBBB?BB>B@@??79898(9;@BCBAACCCCC>CAAAAAA2AB>C4;;0:@@8;A<@BBCBD@C?BB@BBB>BBBBCBBCCCCCBBCBB@BCAA?A@@?AAAA=@=@??<@CBBBBCC?BBBBBB@BB@BBE?AA???8???==ACBB/BA=A:::?AA==495;<<=5929<??@;@@@@AAB?B?BFF=BBB?BBBCCCAAACCBBABBBBBBB>===>>9>>??@;?:?;>>??A>>>
@ATNG8:01033:01725
GATGGTAGCACACGAGATCTCATCGTACTCATTCGTTTCGGAAGAGACAGGTACGTTAATAGTTAATAGCGTACTTCTTTTTCTTGCTTTCGTGGTATTCTTGCTAGTTACACTAGCCATCCTTACTGCGCTTCGATTGTGTGCGTACTGCTGCAATATTGTTAACGTGAGTCTTGTAAAACCTTCTTTTTACGTTTACTCTCGTGTTAAAATCTGAATTCTTCTAGAGTTCCTGATCTTCTGGTGAGATATGCATGATGCTACCATCGTTCCTCTGAGTCT
+
@;4;05<<<BAABCCCEJBBB@@?@B956B;;4;BB@9@@<A=@@@CECFAAAABA?A?BBBB?B@BBBCCCCCC>BBBBA1??=AA?D:AA??;?@>;@@49:>AAA=A=>>>?>>7;;A9>:=@@??@??;>?<<6====AA@@@A===;76<7///5:;5:5;;;=<;::7.25:8;-;9=76////(/766;+--7---9;8<9=@@2>888@;A;>>8>?@A>>><B=@@@A@@<@AA;??BDD>>==>?88673---202266=2<,//699;666
@ATNG8:01037:01705
GATGGTAGCAGACGTGACAGAGCGCCAGAAGATCAGGAACTCTAGAAGAATTCAGATTTTTAACACGAGAGTAAACGTAAAAAGAAGGTTTTACAAGACTCACGTTAACAATATTGCAGCAGTACGCACACAATCGAAGCGCAGTAAGGATGGCTAGTGTAACTAGCAAGAATACCACGAAAGCAGAAAAAGAAGTACGCTATTAACTATTAACGTACCTGTCTCTTCCGAAACGAATGAGTACTGCGTCTCACTCTCGCCTACCATCGTTCCTTCTGAGTCT
+
666=<@>??=====<<>><<AB@?<;>B>9<;::98087A=??A89388/78>?ABBBBB+<6444::>><<56.55:;;;;':9494;;90;5516=<@AB@==;=-009=>>69=A;@@?@@CCCA@@@@7<;99898777734-/5;//+//::::5528><>??5>?8?@>8<<0//)/0/.....$.725555592226:26655.7+55==>;@<<?>::)/)//;1677+/39333333336<<><655====9<<;388===;@8B@B?A?888;
@ATNG8:01041:01723
GATGGTAGAGTATCATGTGTATCTCCAGAAGATCAGGAACTCTAGAAGAATTCAGATTTTTAACACGAGAGTTAAACGTAAAAAGAAGGTTTTACAAGACTCACGTTAACAATATTGCAGCAGTACGCACACAATCGAAGCGCAGTAAGGATGGCTAGTGTAACTAGCAAGAATACCACGAAAGCAAGAAAAAGAAGTACGCTATTAACTATTAACGTACCTGTCTCTTCCGAAACGAATGAGTACTGCGTCTCACTCTCGCCCTACCATCGTTCCTTCTGAGTCT
+
;<<C@BBCC@@A@@A99:@??;BBC@BCC?BAAA;;8;>BB@A@AA=;;5;<A@995999(94;;>996A55.9?2>995999(54.46<<=2=BA=A@:;89933034995??C7<???BBCCDCCCCBCBC?BCCC?BABAAABB=A>B@@=@BBBCDAA>ACCBBB?BB>AAC@FDBBA<@>>9::999(:>988657::AA;A:ADBB=@;==BBB?BDEBBBC@D@BBD?CCC>@?BBBCCBBBBCCCDDCCBBBBBC>CDC@D@@@B?C=B?BCBBBCA@
@ATNG8:01042:01702
GATGGTAGTAGTACACTAGTCATACCAGAAGATCAGGAACTCTAGAAGAATTCAGATTTTTAACACGAGAGTAAACGTAAAAAGAAGGTTTTACAAGACTCACGTTAACAATATTGCAGCAGTACGCACACAATCGAAGCGCAGTAAGGATGGCTAGTGTAACTAGCAAGAATACCACGAAAGCAAGAAAAAGAAGTACGCTATTAACTATTAACGTACCTGTCTCTTCCGAAACGAATGAGTACTGTATCTATGTGTGCGCTACCATCGTTCCTTCTGAGTCT
+
DCBC?CCCCBBCCDEBBBCCCC@@@?CCC?CCCC9949=@BBCCBB@BD?B?BBBAAAAA2A=BBC??ABACCD>CBCBBBB2A@=@;@@A7A@A=CCBCCBCBB@B@BC@CCB788BBDDCBBCBDDBBBD=BBCC<@@@ABBAA>B?BAA?ACBBBAAB?BBBBBB?BB@AAA>AA99929@=<?@@@@/?A<@;;;???@@<@=@>>?4949=BBC@C@@@BBB?B>ADF@CAA>ABBCDCDCABBBCBBB@B@@@@@@ABB;AAAAA<A:=:<<==>:::
@ATNG8:01046:01721
GATGGTAGCATCATGCATATCTCACCAGAAGATCAGGAACTCTAGAAGAATTCAGATTTTTAACACGAGAGTAAACGTAAAAAGAAGGTTTTACAAGACTCACGTTAACAATATTGCAGCAGTACGCACACAATCGAAGCGCAGTAAGGATGGCTAGTGTAACTAGCGAGAATACCACGAAAGCAAGAAAAAGAAGTACGCTATTAACTATTAACGTACCTTTCTCTTCCGAAACGAATGAGTACAGAGAGTACGATATGTCTACCATCGTTCCTTCTGAGTCT
+
CBEE?BBBBBCCCCCCCBCCCCCBB=@@@;;;;B@?=??BCCCA@A=AA?C>BBAAAA?A+A?BB;?=BA@<<;155=9999'=?:?4999&5<<7=??C>CCCE?B>BB?BBC;;;CBDBBBDCCCDCDCC?A@@@<@AA@@A::5;@B;;7;ABBCCDBACBBBCBBBB?BBC?BBA@@999929=>>>,9<6<<=>??B??<?<@>>>7;7;?CCC7<;0;@@@=@?BBC=DAA=???BCBBBBAACAAABBECBBBBCBBA=A9::B>A@B?CCABAAA?
@ATNG8:01049:01717
GATGGTAGGCACTGCGCACACATCCCAGAAGCATCAGGAACTCTAAGAAGAATTCAGATTTTAACACGAGAGTAAACGTAAAAAAGAGGTTTTACAAGACTCACGTTAACAATATTGCAGCAGTACGCACACAATCGAAGCGCAGTAAGGATGGCTAGTGTAACTAGCAAGAATACCACGAAAGCAAGAAAAAGAAGTACGCTATTAACTATTAACGTACCTGTCTCTTCCGAAACGAATGAGTACATAGATATACGTATAGCTACCATCGTTCCTTCTGAGTCT
+
4944.59;5:;;555:999999555)//:4/////55.5./:://)/:5:8383/////88+8699:;;988377)7;//////#///)///&/:;6666;@@>>B@C@CC?A@@<??BBCBBBDCCFBAACC?CCCC<??>>??@A=B?BA@>ABBBBBBD?AAACCA?AC?@AA=@@888*:=:4:==>>/>B<>>=>AAA<<9<9<<AA8<6;=A??<@@@AABB?C?ADD>DBB?BBBCCCBAAACAA@AACAAA@@@A@>=:>>?@@<@<?<@AB>>===
@ATNG8:01054:01718
GATGGTAGCTCTGCTCTGACTCTCGTACTCATTCGTTTCGGAAGAGACAGGTACGTTAATAGTTAATAGCGTACTTCTTTTTCTTGCTTTCGTGGTATTCTTGCTAGTTACACTAGCCATCCTTACTGCGTTTCGATTGTGTGCGTACTGCTGCAATATTGTTAACGTGAGTCTTGTAAAACCTTCTTTTTACGTTTACTCTCGTGTTAAAAATCTGAATTCTTCTAGAGTTCCTGATCTTCTGGGCAGACTCTCACACGCCTACCATCGTTCCTTCTGAGTCT
+
BBAB>@;===BCDCCCCBCDDBBBCBCCCCBB?BDBB>BC?C@BBCBDCCACBB;;6;=BBDG@G@CDBBBCB?B;;;;;;*4;6:<@B<B@AA999@ACD@AAADBB>BBBA@@BB?CEGAD@CDGCBBBB>BBCC@DBB@@@AAABAA:9;CD@BBB@BB@C?BBBBBBB;;59;;;;.<=C?CBCBD3CCBBKFECDCCCB@?=;>>=>0>000>9=9>B?BCC@@@@=??BBBCCB=??AC>DCC@AAB@@@AA@MG@CBB@BBCCBAB@C@DCDC<<00
@ATNG8:01056:01724
GATGGTAGGTGCACATGAGTGTATCCAGAAGATCAGGAACTCTAGAAGAATTCAGATTTTTAACACGAGAGTAAACGTAAAAAGAAGGTTTTACAAGACTCACGTTAACAATATTGCAGCAGTACGCACACAATCGAAGCGCAGTAAGGATGGCTAGTGTAACTAGCAAGAATACCACGAAAGCAAGAAAAAGAAGTACGCTATTAACTATTAACGTACCTGTCTCTTCCAAACGAATGAGTACCTCTCAGACGCTCGTCCTACCATCGTTCCTTCTGAGTCT
+
<@CC@BBC@CDCBBBDCCMBBBBBB@BBB@BACC@?=@?BECCCBC@CD>A>ACDCCCCC1C@CCCCCCBC@@@:>@:;;;;*;A?B=BBB:BBB@BAAABBCAA=@;@@>BBB?CCCCBBBBDDCCCBBBC?BCCC<A@BBBBBB>C@C??>@BBCAAAC?BBCCCB>BB@BBB<>>BAA8@9959BCCC3AA=B;;:=>BB=3839>:;*/*/9AAA@CCCCBBC<?>?C=B@@=@AABDCB?BBCCBBBBAAAAAAB?;;;:>>>>B=@>@@AA@CC@@?
@ATNG8:01057:01687
GATGGTAGAGAGACTGTAGCGCACCCAGAAGATCAGGAACTCTAGAAGAATTCAGATTTTTACCACGAGAGTAAACGTAAAAAGAAGGTTTTACAAGACTCACGTTAACAATATTGCAGCAGTACGCACACAATCGAAGCGCAGTAAGGATGGCTAGTGTAACTAGCAAGAATACCACGAAAGCAAGAAAAAAGAAGTACGCTATTAACTATTAACGTACCTGTCTCTTCCGAACGAATGAGTACGTGTGACGTACGTGAGCTACCATCGTTCCTTCTGAGTCT
+
A@@B@BCDHCBBAAACCCBCBB@@@;@BB@BBC@@@>?=ABB@A?D@DH?B?A@@@@@@@.??>BB???BAAA@:@>ABCBB5CD@E?AAA9ACCAGCDCCCCBC@C@CB?CCB>BC??@CCCCCBBBEDCC?CCBB?BBBBBBBC@D@C9:;:CCCBBBC@BBBBBB?BB@BBB=@@:::,8<<9<=>>??'>>;8868?@@@A=B;>>@B=B<AACBB@ACCAAAB>A>A@<@::6:BBBBBCBBAABBBCCBCBBB??@BBF?AAAAC?C?C?CC>>>@==
@ATNG8:01060:01726
GATGGTAGAGAGACTGTAGCGCACCCAGAAGATCAGGAACTCTAGAAGAATTCAGATTTTTAACACGAGAGTAAACGTAAAAAGAAGGTTTTACAAGACTCACGTTAACAATATTGCAGCAGTACGCACACAATCGAAGCGCAGTAAGGATGGCTAGTGTAACTAGCAAGAATACCACGAAAGCAAGAAAAAGAAGTACGCTATTAACTATTAACGTACCTGTCTCTTCCGAAACGAATGAGTACGTGTGCGACGTGTCTCCTACCATCGTTCCTTCTGAGTCT
+
DCED?BDCBBBCCCAABBBBBBCGD?BBB?BBCBAA>A?BBBAAAC?BC?D?A@AAADDD3C?AABBCCCCBBB>A=BCIMM5CB?C=AAA7ACA=CBAB?BB@@?B@BB@CCF?BB??@BBBCCCCCCCCC?CCBB8:8??AAAA=A>A;;7;CAAACCB@BBBBBB?BB>ABC?BCBCB@BAA=====<.=B<>===DBA@@<@<>>>@8<6<=@;;7;@@BBBB@C>AAB=A@?;???AA@@??????@@?A>>>>==<@AA<=>>:?<??C=@?BCCCCC
@ATNG8:01015:01774
GATGGTAGTGTCAGTGCGCGTCGTCCAGAAGATCAGGAACTCTAGAAGAATTCAGATTTTTAACACGAGAGTAAACGTAAAAAGAAGGTTTTATAAGACTCACGTTAACAATATTGCAGCAGTACGCACACAATCGAAGCGCAGTAAGGATGGCTAGTGTAACTAGCAAGAATACCACGTAAGCAAGAAAAAGAAGTACGCTATTAACTATTAACGTACCTGTCTCTTCCGAAACGAATGAGTACTGTATCTATGTGTGCGCTACCATCGTTCCTTCTGAGTCT
+
CCCC?CBBBBCABA?ABBCC@;@BB@CCCACBCBBB@B@BBBACCC@CC=?=?AA@@@@@2@?>>?BBBABBAA8@9;;;;;*;C>B5;;;.<BB=AB9::@@0000;>>;<<>9=>@@ABBBBCCCBCBBCAHCAB?ABBCCCBB?B?B@@>@CBBBBBC?BBBBCC@BB?BBB@EBBBB=??B=@@@@@.===>>>>>=???=D<@???7:5:>BBA>AC@@?@B=A>BBD9A??<?AAAABBDBABAA???BBBBD@@@AAA<A==<A>E>D8;;;>>>??
@ATNG8:01022:01757
GATGGTAGCAGACGTGACAGAGCGCCAGAAGATCAGGACTCTAGATGAATTCAGATTTTTAACACGAGAGTAAACGTAAAAAGAAGGTTTACAAGACTCACGTTAACAATATTGCAGCAGTACGCACACAATCGAAGCGCAGTAAGGATGCTAGTGTAACTAGCAAGAATACCACGAAAGCAAGAAAAAGAAGTACGCTATTAACTATTAACGTACCTGTCTCTTCCGAAACGAATGAGTACTATGTAGAGCTCTATACTACCATCGTTCCTTCTGAGTCT
+
AABB?BBBBBBBDCDCCCCCCCCCC@CBB?BBBBBB@A@@BBBCCCAA>A>BCBBBBBB3B?BBCAABBB@=>3;=99999*9?;@6;;9;DDGGCCBBBECB@B?BC?BBC>AAABCBBBCBBCDDDBB=CCCC>@@????>>9>?A9;:@ADCDCCACCCBBB?BB@AA@<?A>?<5???=?AHDD/AA<A;::AAADC;?;@A??9=7=ABBB@BBA@@??<??BAC>CAA>AAACCBBABABCCCCAA@@@@@@??@A<AAA:94939379<?A@>@
@ATNG8:01024:01757
GATGGTAGGCGTGTGAGAGTCTGCCCCAGAAGATCAGGAACTCTAGAAGAATTCAGATTTTTAACACGAGAGTAAACGTAAAAAGAAGGTTTTACAAGACTCACGTTAACAATATTGCAGCAGTACGCACACAATCGAAGCGCAGTAAAGGATGGCTAGTGTAACTAGCAAGAATACCACGAAAGCAAGAAAAAGAAGTACGCTATTAACTATTAACGTACCTGTCTCTTCCGAAAACGAATGAGTACTATGTAGAGCTCTATACTAATCGTTCCCTTCTGAGTCT
+
9:9;7<5505;;;<>AACCBAA0000&/0/+/97ACG?@>ABAAABB>A@?@8:;0/////$/5;;;<====;::3;=?;DAA0?>:?:@@@0..9277:955599199<<9@;?8=888@===?AAAAAA@@<??>>;>@?>>?988-89<>?:==>===8817<>A?>;>?;=;;5:>=;;.785-299:7)8:5:;;=A>>>A:>:>@@B:=8:<7//)//--9//)/3////&.37,25566999?==<ABBA>>>F>>>==9066::)//)/)/<<<<?>>
@ATNG8:01031:01778
GATGGTAGCTCGCTGATGATATCTCCAGAAGATCAGGAACTCTAGAAGAATTCAGATTTTAACACGAGAGTAAACGTAAAAAGAAGGTTTTACAAGACTCACGTTAACAATATTGCAGCAGTACGCACACAATCGAAGCGCAGTAAGGATGGCTAGTGTAACTAGCAAGAATACCACGAAAGCAAGAAAAAGAAGTACGCTATTAACTATTAACGTACCTGTCTCTTCCGAAACGAATGAGTACTATAGACTATCTGAGACTACCATCGTTCCTTCTGAGTCT
+
>=<B@BCDBBBCCCCCCCCDCCB@@<@B@<@ACCBA?A?BBBBBBB?BB@B?A>>7777(:;@ACDDCABBB?9=>9;;;;*;B>B5;;;*9A@7@A@ABCB@A>A@BB@BCB?BCAABBCCCCBCECC9989B@@?BBAAAA??=@@CAB@BBCBBCBB?BCCBBB@BB?AA@=AA99929@@?B?@@@/?B;@877@@B@@<@<@AAA<?<?@CCC@CBBAAAA>A>ABD>GAA>ABCCCBBBBBCCCB??@CBCAAACCCC=ABBBB?A?C?CCBBBAAA
@ATNG8:01032:01749
GATGGTAGTACATGATAGACGACACCAGAAGATCAGGAACTCTAGAAGAATTCAGATTTTTAACACGAGAGTAAACGTAAAAAGAAGGTTTTACAAGACTACACGTTAACAATATTGCAGCAGTACGCACACAATCGAAGCGCAGTAAGGATGGCTAGTGTAACTAGCAAGAATACCACGAAAGCAAGAAAAAGAAGTACGCTATTAACTATTAACGTACCTGTCTCTTCCGAAACGAATGAGTACTGCGTCTCACTCTCGCCTACCATCGTTCCTTCTGAGTCT
+
699B9>BCBCCFCGDBBBBB:;;DD@FGDBBBAA;;7<>ADDCBBD?BB?B@A?@:;;;;$:<@BBGCCCCDED>BBBBCCC5CB=B2:;:*;C@:?A@0/0;;;>9>9>C?CCC>AABBCAABBBCCDCDBD?CCDD=BAAA@@AA<A<A@@<@BBBBCCD@CCCCBB<AA@CBB<??888):@@<@BBBB3BC?C:99CBA>><>=>>>B8;7;AJCC@CBBBBBB@C@CCD>CAC?CCBB@@@BBBBBBBCBBCCCCA@?@CC?BBB@??@?B?BBC@@:89
@ATNG8:01032:01770
GATGGTAGCAGACGTGACAGAGCGCCAGAAGATCAGGAACTCTAGAAGAATTCAGATTTTTAACACGAGAGTAAACGTAAAAAGAAGGTTTTACAAGACTCACGTTAACAATATTGCAGCAGTACGCACACAATCGAAGCGCAGTAAGGATGGCTAGTGTAACTAGCAAGAATACCACGAAAGCAAGAAAAAGAAGTACGCTATTAACTATTAACGTACCTGTCTCTTCCGAAACGAATGAGTACAGAGAGTACGATATGTCATCGTTCCTTCTGAGTCT
+
@<?A?BAA>=@B<;;;66666?CCD@BBB?A@@@:;6:>AABBCBB?BB@B?BB@@@DDE3B<??BCBBAABHE>87;BAAA0AB=@<ABB7AAB?CCBBDCD<;7;6;B=B@@<????BABBICCCBBBBB>AA@@=@???CBBB?B@@@@?AAABAABD?BBB???>AA????5::@BD;AAA=>>>=>.;<6;666??>@@:=:=:::;?;??BBC@@@@;;99392878-7;;9?@BBBBBBCBABBBBCAAAAB>A@>>>@B;@<>8>?@@@=<9
@ATNG8:01034:01730
GATGGTAGAGAGACTGTAGCGCACCCAGAAGATCAAGGAACTCTAGAAGAATTCAAGATTTTTAACACGAGAGTAAACGTAAAAAGAAGGTTTACAAGACTCACGTTAACAATATTGCAGCAGTACGCACACAATCGAAGCGCAGTAAGGATGGCTAGTGTAACTAGCAAGAATACCACGAAAGCAAGAAAAAGAAGTACGCTATTAACTATTAACGTACCTGTCTCTTCCGAAACGAATGAGTACGATGAGACTACTCGTGTGCTACCATCGTACCTTCTGAGTCT
+
444<8=<;;;<;?;666<=666>>>6<=<89;700)/494888///6066063//(///888)8589:<:344;AB=726>@@@+B@;>4::,9;;89966665<<8=:>;49:<6==:79:999@@@?@@@@@CBCB?BA@=>@00,.68.0+0::>??=B>BBBBAA=@B<??:>=9;88.777366669(55+52552266:17-252239382459388:<<==8=8<<=7=<<9=B@@ABA@@;;;000/98/66977:822205......(.266672225
@ATNG8:01042:01768
GATGGTAGGCGACATACATACGCGCCAGAAGATCAGGAACTCTAGAAGAATTCAGATTTTTAACACGAGGGTAAACGTAATAAGAAGGTTTTACAAGACTCACGTTAACAATATTGCAGCAGTACGCACACAATCGAAGCGCAGTAAGGATGGCTAGTGTAACTAGCAAGAATACCACGAAAGCAAGAAAAAGAAGTACGCTATTAACTATTAACGTACCTGTCTCTTCCGAAACGAATGAGTACGTGTGCGACGTGTCTCCTACCATCGTTCCTTCTGAGTCT
+
BBDB@CBA>A9;;CCCCBBBBBBAB?BCGACCCDAA?A?BBCCBBB>BB>B>BBCCBCBC1BADCAB99949DA9@BAB?BA?AC>A<@@@7ADDADAAACCCCC@E@BC@CCC?CCCCCBBAAAAACCCBA>BABB=@@B@BB@@<A@BBB>B@@BAACA>BCB@BB>BB>>>><<;666(8::488888(/;7<///==ABC:>:>?@@<@<@@DBC@BBBBABA9><???8@9979BCBBBBBBBBBBBBBAAABA??<?@@=BA@>B>B>B>BBCAA>==
@ATNG8:01046:01766
GATGGTAGAGTATCATGTGTATCTCCAGAAGATCAGGAACTCTAGAAGAATTCAGATTTTTAACACGAGAGTAAACGTAAAAAGAAGGTTTTACAAGACTCACGTTAACAATATTGCAGCAGTACGCACACAATCGAAGCGCAGTAAGGATGGCTAGTGTAACTAGCAAGAATACCACGAAAGCAAGAAAAAGAAGTACGCTATTAACTATTAACGTACCTGTCTCTTCCGAAACGAATGAGTACTGTATCTATGTGTGCGCTACCATCGTTCCTTCTGAGTCT
+
:69=:?DBBBCJGAAABBBCCBB@@?@@@@CAAC:989>AAECCCC@CD?@;>??9999:';=ABCCCCCCBBB=@?@@@B@0@D;@2:::.;AB?BBBBBBD??<?@CC?@@C?CDBBCCCCBBAJCCCBC@CBAA?A@@@AAA@<@<@@@<@BBBBCCC?AACCBB?BB@BBB?BB@??7?>=;>@@@A2BC@@;;;DDBBA6<:=?=>1618?CBB?BA@@BBB?BABA@9@;;7;BCCDCCBBBBCB<=>A>?>C???CCC@CB?=@<@8?388=888AA
@ATNG8:01050:01775
GATGGTAGCGAGCTAGTGTGTATACCAGAAGATCAGGAACTTTAGAAGAATTCAGATTTTTAACACGAGAGTAAACGTAAAAAGAAGGTTTTACAAGACTCACGTTAACAATATTGCAGCAGTACGCACACAATCGAAGCGCAGTAAGGATGGCTAGTGTAACTAGCAAGAATACCACGAAAGCAAGAAAAAGAAGCACGCTATTAACTATTAACGTACCTGTCTCTTCCGAAACGAATGAGTACCTCTCAGACGCTCGTCCTACCATCGTTCCTTCTGAGTCT
+
BDBB@CCBCDBCBCCCCCAABBDCC?BDD?AAABCC?B?BBB=BBB@BB=B?CBBAAAAA2A?BBBBBCCBAAC<BA:;;;;.;C>C5;;;.;CC?CBAACBC;;:;?CC?CBC?BBAABCCCCCCDDCCAB?BCBB@ABA??@??9?=@@?=ACAAABBB?BBBBBB@BB@>=>;?A99929><798888(/<7;///EACBD8>;>@@@:>:=@CBB@BBBBBBB?C@BBC>B>?<?CBBBAC?CCCA>>AAAAAABBA<>>>=AAA>B?B>B@CBCBB@@@
@ATNG8:01052:01749
GATGGTAGTATCTGTCTACGAGAGCCAGAAGATCAGGAACTCTAGACGAATTCAGATTTTTAACACGAGAGTAAACGTAAAAAGAAGGTTTTACAAGACTCACGTTAACAATATTGCAGCAGTACGCACACAATCGAAGCGCAGTAAGGATGGCTAGTGTAACTAGCAAGAATACCACGAAAGCAAGAAAAAGAAGTACGCTATTAACTATTAACGTTCCTGTCTCTTCCGAAACGAATGAGTACGTGTGACGTACGTGAGCTACCATCGTTCCTTCTGAGTCT
+
BCCC@CDCBCBCBCBEIIDCBBBBB@CCC?BBAA?B<?<@AAABBBBBB>B@BBBBBBBB3B@BBBBBB@BBBC<B<AA@@@1@@;A;?@@:ABCAEBBBCCCCB=B?CD?CCC?BBDBBB@BCCCDBAAAD@FCCC?B??????B>C@CBB@BCBBBBDC@CACAAB?BC?@@@<??>>>6>9939AAAA3AA>A997@@@==:>=C??@;?<?BD@B@BDA@?CC=@>@CC=D:::;BACCCBBBCBBCBBCCBAAA@AACAA?AAACC=A<A?BBCB@A=8
@ATNG8:01053:01730
GATGGTAGGACGAGCGTCTGAGAGGTACTCATTGTTTCGGAAGGGACAGGTACGTTAATAGTTAATAGCGTACTTCTTTTTCTTGCTTTCGTGGTATTCTTGCTAGTTACACTAGCCATCCTTACTGCGCTTCGATTGTGTGCGTACTGCTGCAATATTGTTAACGTGAGTCTTGTAAAACCTTCTTTTTACGTTTACTCTCGTGTTAAAAATCTGAATTCTTCTAGAGTTCCTGATCTTCTGGATACACTCATGTGCACCTACCATTGTTCCTTCTGAGTCT
+
@;BC?BBB?@ACCBBB@@@BB;;;?@A@BCCB@BBI?CC@C@CC?CAAB@BCBBB;@<@@AC=B=@CECBBBBB>;;;;;*;@<@@?@9@CCCACCB@@@8;;AABB@CCCCCCBB?AAB;><?B@CBBBB>BCBB;>>@@@?@?>>=A@>=>>8=>>;??<@9<<<::;?>=8=====2=:<7/////(//--9.6-----5559-5555$25522,215527...6895>7;=>9;=///=5;;;B@>>=====>==G<:::7/---909,2),,,,2223
@ATNG8:01054:01751
GATGGTAGACATATCGTACTCTCTGTACTCATTCGTTTCGGAAGAGACAGGTACGTTAATAGTTAATAGCGTACTTCTTTTTCTTGCTTCGTGGTATTCTTGCTAGTTACACTAGCCATCCTTACTGCGCTTCGATTGTGTGCGTACTGCTGCAATATTGTTAACGTGAGTCTTGTAAAACCTTCTTTTTACGTTTACTCTCGTGTTAAAAATCTTAATTCTTCTAGAGTTCCTGATCTCTGGTGAGATATGCATGATGCTACCATCGTTCCTTCTGAGTCT
+
9<<@=BCCCCCBDCCCCCDCBBBBBBBCCCAA@BBAA=?><??BBBBBCC?CBCCC?B?BCBB?B?CCB??>>?>9??CAB/8708961600/087847:5:=>AAA<AA@AAAAA;???;?;>>>>>==<;AAAA5><A@@>?@AA???>>>A<@@@<AA=A:@@>?>@AAA6<<ADD5D9>9>>>>>.>A<<;09<:578=<=<;??@@/??@9=:>;<=9<///==@9@9>B==>@>>><@???@@AADAA>>==<<@:86:AA@@7:7:;?A888966
@ATNG8:01056:01758
GATGGTAGCTCTGCTCTGACTCTCGTACTCATTCGTTCGGAAGAGACAGGTACGTTAATAGTTAATAGCGTACTTCTTTTTCTTGCTTTCGTGGTATTCTTGCTAGTTACACTAGCCATCCTTACTGCGCTTCGATTGTGTGCGTACTGCTGCAATATTGTTAACGTGAGTCTTGTAAAACCTTCTTTTTACGTTTACTCTCGTGTTAAAAATCTGAATTCTTCTAGAGTTCCTGATCTTCTGGGTCTACGCTCGTCGCGCTACCATCGTTCCTTCTGAGTCT
+
BBKD@CDABBCDBBBCCDDCCBCCCEBCABBB?BBC?BB@D?@ACCCCC@CCC@@>AACCCC@D@DBBBCCECC?@@@@?0@B>ACCD=BCBB?BBB>BB<;:;BBCACDFCBBCC@CBC@B@CCCCBBBC@CCCC?BBBABBBBCCCCCAAAB@BBB?BC?B999DBBBCBB=@BBBA:B?C@BBBBA0@@:::4;BABCCBBBB?CDCD5CCCBB>B>AA?ABAABAA?A@BDCCCA?CBCE>BBBA@@ABABABB@;;;CC8::BAB?B@C@CBCCA@::
@ATNG8:01057:01750
GATGGTAGTGATACAGATCAGACACCAGAAGATCAGGAACTCTAGAAGAATTCAGATTTTTAACACGAGAGTAAACGTAAAAAGAAGGTTTTACAAGACTCACGTTAACAATATTGCAGCAGTACGCACACAATCGAAGCGCAGTAAGGATGGCTAGTGTAACTAGCAAGAATACCACGAAAGCAAGAAAAAGAAGTACGCTATTAACTATTAACGTACCTGTCTCTTCCGAAACGAATGAGTACGTGTGCGACGTGTCTCCTACCATCGTTCCTTCTGAGTCT
+
BC@?7;===A966@AA?A@?BBBAB>BAA?AAA@@?=?=AABBCBC>BB?B?BB>?====+=8==A><>BB?DD775;;;;;':?<;299606BC@DDACA@@@@?AAFC@CBB?CBCCCBDCDDBBBCCCC?B@AA@DCCACBBB50+000,0A@>@AAB?AACBBB?@@:@993:>:99,:>>9=>>>?.;>9>///99==>:==AD>=:==@?B@@>@AB@CCC?B?BCC=?9:6:99ABBBA00000:=??;8::@@;?<<6;;;9=9?;@<?BBBBBBB
@ATNG8:01058:01737
GATGGTAGCTCGCTGATGATATCTCCAGAAGATCAGGAACTCTAGAAGAATTCAGATTTTTAACACGAGAGTAAACGTAAAAAGAAGGTTTTACAAGACTCACGTTAACAATATTGCAGCAGTACGCACACAATCGAAGCGCAGTAAGGATGGCTAGTGTAACTAGCAAGAATACCACGAAAGCAAGAAAAAGAAGTACGCTATTAACTATTAACGTACCTGTCTCTTCCGAAACGAATGAGTACACATCGTCGTGTCGTGCTACCATCGTTCCTTCTGTGTCT
+
BABB>A@BA@@BBAAABCCCBBBBB@BDC?BBCC::5;5:@@A??A?CC@D>AAA?????.?>A???BBBCBBC=A@;;;;;*;A=A5;;;&9CA9CB@ACBBCC@C?BB?BCB?BABBCDCCCABBCCCCB@CCBB?BBBBBBBC@C=A;;7;;BBCBBB@CCBBBB>AB?AAA?BBAAB;@::38<<<=.=><;888>?>AA<?<??@@:>:?8;;C@BCBBBCC?B?BCF>@@?@BAAAAACCDAABCACACBBBBBBBBBD??????;??B?BBCCDA>?
@ATNG8:01059:01774
GATGGTAGTATCTGCACACTCTGTCCAGAAGATCAGGAACTCTAGAAGAATTCAGATTTTTAACACGAGAGTAAACGTAAAAAGAAGGTTTTACAAGACTCACGTTTAACAATATTGCAGCAGTACTCGCACAATCGAAGCGCAGTAAGGATGGCTAGTGTAACTAGCAAGAATACCACGAAAGCAAGAAAAAAGAAGTTACGCTATTAACTATTAACGTACCTGTCTCTTCCGAAACGAATGAGTTCTGTATCTATGTGTGCGCTACCATCGTTCCTTCTGAGTCT
+
BCCC@CC@A@ABCCBBAAABBBCCC@CCC?CCC@@@=@>ACCCCCC@CC<=<>B???DDF3B>ABBDDBBBAAA;?=?@A@@0@A?C@CFG;BAB?BCAA@B?:;;.;=::4:<=8:9;8>;;>@@BA@AABA=B@@@?B@@@AA;;6;@B@@=?AAAABBB?BA???B?EB?9::?AAACC3;65.6<><>='55./.(./88<:=<<9<A7725155;<<8@CC<;;B?A=A@A9A9838<<<@<@@BBBAAC@:::=?=?;;8:?;?@B@?=@;@=A::8@@>>
@ATNG8:01060:01767
GATGGTAGGTGCACATGAGTGTATCCAGAAGATCAGGAACTCTAGAAGAATTCAGATTTTTAACACGAGAGTAAACGTAAAAAGAAGGTTTTACAAGACTCACGTTAACAATATTGCAGCAGTACGCACACAATCGAAGCGCAGTAAGGATGGCTAGTGTAACTAGCAAGAATACCACGAAAGCAAGAAAAAAGAAGTACGCTATTAACTATTAACGTACCTGTCTCTTCCGAAACGAATGAGTACCTCTCAGACGCTCGTCCTACCATCGTTCCTTCTGAGTCT
+
@BBC@CCCGBBBCGCCCBDDDBAAC?CCC?CBE???<@<@@BBBBB?BB>B?AB?:;;;;*;?BCCFDDCCCBB>BBBBCCB3@?=?4:;;-;@?:?@?@BBBBB?B?BD@BBC>AABBBCBBCCECCCDBC?BB@@<@??>BB987;ADBB@AAABCCCB?BCBB>=:>A>ABC>@@999+8??9>@@@AA(:=9<///88<>?7;78>AA7;8;BBBB@BC@@@BB=A>ABC>C@@>@BCABBB@BBBBBBCBBBBBBBB???A<AAAAC@D@C?CCCCB::9
@ATNG8:01061:01776
GATGGTAGACATATCGTACTCTCTGTACTCATTCGTTTCGGAAGAGACAGGTACGTTAATAGTTAATAGCGTACTTCTTTTTCTGCTTTCGTGGTATTCTTGCTAGTTACACTAGCCATCCTTACTGCGCTTCGATTGTGTGCGTACTGCTGCAATATTGTTAACGTGAGTCTTGTAAAACCTTCTTTTTACGTTTACTCTCGTGTTAAAATCTGAATTCTTCTAGAGTTCCTGATCTTCTGGCGCTCTGTCACGTCTGCTACAATCGTTCCTTCTGAGTCT
+
BBBCACBCCBBBBCBBCCCCCDBDCBBBCCAA>ABBB>BC>B>BBBBBBB?BBBBB?B@BBBB>A>A??A@AA973:::7:(9==666-8?????@B=AA7;;@??@;@AAA?>@@;@>>.51579@AAAA;AA@@9>;:99888>ABBB??==9=@@<AA=A<@@@===@?=8<8887)8:@:88888(8>///)/99///93-/)///).69:;9@;;:6:?>?>>>;>7;;A>>>:>>A==866698;<AEDA;:;>@@@B=A===<@<@;??B??>;:
@ATNG8:01062:01743
GATGTAGAGAGACTGTAGCGCACCCAGAAGATCAGGAACTCTAGAAGAATTCAGATTTTTAACACGAGAGTAAACGTAAAAAGAAGGTTTTACAAGACTCACGTTAACAATATTGCAGCAGTACGCACACAATCGAAGCGCAGTAAGGATGGCTAGTGTAACTAGCAAGAATACCACGAAAGCAAGAAAAAGAAGTACGCTATTAACTATTAACGTACCTGTCTCTTCCGAAACGAATGAGTACGTGTGCGACGTGTCTCCTACCATCGTTCCTTCTGAGTCT
+
BBBCCBBBCCCCCCCBBBCCCCCC>BCB@CAAA@@<>=???AABB?BC?B@BB@@A@@@2@?AABBBAAAKFF>A>BBBBB5BD>B=AAA9ADEADBBBBCCDD?B?BD?B@@>AAAABCCCAAACCCCDE?B@@@=@@@@ABBB>A?C;;;;DCCBBCB?BBBBBB?AB@BBB>A@@??5<87/6<<=>/?A=A888??>>?7;6;@==5:5:>BA@=@@@A@@B>@>@BD?ECC????BBCBABABBBB?AAAAB@@@=???=@BA>B?B@C@EBBBBBBB
@ATNG8:01020:01806
GATGGTAGCGCACACATAGATACAGTACTCATTCGTTTCGGAAGAGACAGGTACGTTTAATAGTTAATAGCGTAACTTCTTTTTCTTTGCTTTCGTGGTATTCTTGCTAGTTACACTAGCCATCCTTACTGCGCTTCGATTGTGTGCGTACTGCTGCAATATTGTTAACGTGAGTCTTGTAAAACCTTCTTTTTACGTTTACTCTCGTGTTAAAAATCTGAATTCTTCTAGAGTTCCTGATCTTCTGGATAGCGACGCGATATACTACCATCGTTCCTTCTGAGTCT
+
:;;F=AACCAAA;AAAAAD@@??;=<??>>00)/00/)/;=B=ABABBBB;@@@;;:)45888>4@:@@?<<00)/:)//888'///(3:<<25455.6<@=<B766>;?AADDCCCBBB@BCF@D?AAB<;<;CABBBB@BCBACBBBCCBBBBBCC@CCB>AA@D<@@@;<;CCD?B@@@?3>9>4:;@@@,?>=>=69::9999959.9555$5::552529>;@@@;;9A4:4:@A@??@BBB@BCAA@BBAAA@A@AA@@?;;5;::??=A=@<@@@@B@AB
@ATNG8:01024:01798
GATGGTAGTATCTGCACACTCTGTCCAGAAGATCAGGAACTCTAGAAGAATTCAGATTTTTAACACGAGAGTAAACGTAAAAAGAAGGTTTTACAAGACTCACGTTAACAATATTGCAGCAGTACGCACACAATCGAAGCGCAGTAAGGATGGCTAGTGTAACTAGCAAGAATACCACGAAAGCAAGAAAAAAGAAGTACGCTATTAACTATTAACGTACCTGTCTCTTCCGAAACGAATGAGTACGTGTGACGTACGTGAGCTACCATCGTTCCTTCTGAGTCT
+
@CCC>ABDCBBBCCDCCACBCBCCC?BCC?DCCC??>?<?@BBBCB?BB>B>@>>??@@A2B?AAABBBBBBCC>CBAADDD5CB=A4;;;.<CC@CABABCC;;:;@CC@DBA?ACBBCBCBCCCCCCBDD?CBBB@CBB@AA??9>=A::6;BAAACCC?CCCCDC?AA=AAA:??999+9<=;::::9:%8>:>878AAA==7;7:?CC:=:=ACCC@D@@@A;93:;@>B9A::8:CCCCBBB?@@BAABCCCCBBBBBBBB?A899B?B@C@BBB@@>>>
@ATNG8:01024:01828
GATGGTAGACACGTGTGCTCTCTCGTACTCATTCGTTTCGGAAGAGACAGGTACGTTAATAGTTAATAGCGTACTTCTTTTTCTTGCTTCGTGGTATTCTTGCTAGTTACACTAGCCATCCTTACTGCGCTTCGATTGTGTGCGTACTGCTGCAATATTGTTAACGTGAGTCTTGTAAAACCTTCTTTTTACGTTTACTCTCGTGTTAAAATCTGAATTCTTCTAGAGTTCCTGATCTTCTGGACAGAGTGTGCAGATACTACCATCGTTCCTTCTGAGTCT
+
9::?=<6:6BC@CA;966==>=B><<<555??7<A?>64:29:=>;<<=?388CCB?C>BB??<?=AAAAABB@@;:9777$22+27:28@@A;A8837?377555626=>:;;=B;<==5;5;==@?>>>=>>==1788855375//.73335*2286:=88:<<<;::775255>AA2A<B;AAABB/=<666-3-----698:/665'255561636627<<<;6606-//9:>A<>>A<??==///:::==>?==>>@@<>??@B=A<@<@==///==
@ATNG8:01025:01812
GATGGTAGAGTACAGTGTAGTAGACCAGAAGATCAGGAACTCTAGAAGAATTCAGATTTTTAACACGAGAGTAAACGTAAAAAGAAGGTTTTACAAGACTCACGTTAACAATATTGCAGCAGTACGCACACAATCGAAGCGCAGTAAGGATGGCTAGTGTAACTAGCAAGAATACCACGAAAGCAAGAAAAAGAAGTACGCTATTAACTATTAACGTACCTGTCTCTTCCGAAACGAATGAGTACTGTATCTATGTGTGCACTACCATCGTTCCTTCTGAGTCG
+
A@AB965@C@A?@BB@@CCBBBABB>AAA?;;:@@>=C?ABBBBCC?AB?B?@><99999'88?ABAACCA99:,::;:999$9=49.599&5>>9>;9999B@C?A@CC@CCC?BBBBBBBCCCCCCBBCB?AA;;8;ABAB;99=A=B:;29<947>8;68997771771799,33333(333,26666'22+277855377)/).7662648?>BB>A666=<<8=6:7:2866)///8::<==BCBA@@:@3325578555,226662838158>:;676
@ATNG8:01026:01807
GATGGTAGAGAGACTGTAGCGCACCCAGAAGATCAGGAACTCTAGAAGAATTCAGATTTTTAACACGAGAGTAAACGTAAAAAGAAGGTTTTACAAGACTCACGTTAACAATATTGCAGCAGTACGCACACAATCGAAGCGCAGTAAGGATGGCTAGTGTAACTAGCAAGAATACCACGAAAAGCAAGAAAAAAGAAGTACGCTATTAACTATTAACGTACCTGTCTCTTCCGAAAACGAATGAGTACTGCGTCTCACTCTCGCCTACCATCGTTCCTTCTGAGTCT
+
?<<C?BBBCCECBCCCCCCCCBCCC>CCC?BBBBBB?A>@@BBBCC?BB?B?BBAABCCC2A>ABBBBCCCBBB=B?CCEEE5@@=@>BBB9BCB?CAACBCC;;:;@CC?@@C>AABBCDCCCCCCCBCCB?BA@@<@B@ABB??<@?BAA@BBA@ACAA>AFCBBB=@@99992999999+9<<8:<<<==';>:>567AA=>@////;<;1616=BAA>A@@@@?>3:39999-9>=9?BABBBAAABBBDCCCCCCCF<<;:AA>B:::C?A?B?BAA??>BB
@ATNG8:01030:01790
GATGGTAGCGCATATCAGCGCAGCCAGAAGATCAGGAACTCTAGAAGAATTCAGATTTTTAACACGAGAGTAAACGTAAAAAGAAGGTTTTACAAGACTCACGTTAACAATATTGCAGCAGTACGCACACAATCGAAGCGCAGTAAGGATGGCTAGTGTAACTAGCAAGAATACCACGAAAGCAAGAAAAAGAAGTACGCTATTAACTATTAACGTACCTGTCTCTTCCGAAACGAATGAGTACGATGAGGTCTCGTGTGCTACCATCGTTCCTTCTGAGTCT
+
BAAA<BBBBCDDDECCCCDBCCBB?BCD@DBBBBB?B?BBCCBBB>BB>B>B@BB@@@@2B?BBBBECCCCCC;??:9999*:B>B4;;;.;BC?CA@ACEGBB@B?BB?BCB=A?BBDDCBBBBBBCCCDACCBB<AAAABBBC?B>@998:CABBBBCADBC@@@@DC@AAA;>>==;3=<=999999(9A=A899@@>=><>=AAAA=D;>>CBB?BCBBABC>A>@CC>CBC@AAACCAAABBBAD?DDABBBBB???BB?BBB>@>A<?=?CBBBBBC
@ATNG8:01032:01796
GATGGTAGCTCGCTGATGATATCTCCAGAAGATCAGGAACTCTAGAAGAATTCAGATTTTTAACACGAGAGTAAACGTAAAAAGAAGGTTTTACAAGACTCACGTTAACAATATTGCAGCAGTACGCACACAATCGAAGCGCAGTAAGGATGGCTAGTGTAACTAGCAAGAATACCACGAAAGCAAGAAAAAGAAGTACGCTATTAACTATTAACGTACCTGTCTCTTCCGAAACGAATGAGTACCATCGTCGTGTCGTGCTACCATCGTTCCTTCTGAGTCT
+
@<AD>@@CBBBCHBBABCCECABAC@CCC?CAA@995:>@@??@BB@CC?A>@BBAAAAB2B@CCBBBBBBBBB=AAABBBB0@B;@5;;;-:EE@C<:;CD@@@?B?AA<@@A<@???@FCDFDDDD@@BC?BBBB?B?>>@ABB>A?B:;:;DBCCBBC?ACCAAA@CC?999;???@?8???:?==>?/>C<@888???AA<A<AA@@7:7:?AAB@CBCBA@@=A>ABC>BBB?BBBCCBB?BBBBCAAADBBBA??A@@<?>>>B?B@B?B@B??>>>
@ATNG8:01032:01818
GATGGTAGTGTCATATGAGAGTGTGTACTCATTCGTTTCGGAAGAGACAGGTACGTTAATAGTTAATAGCGTACTTCTTTTTCTTGCTTTCGTGGTATTCTTGCTAGTTACACTAGCCATCCTTACTGCGCTTCGATTGTGTGCGTACTGCTGCAATATTGTTAACGTGAGTCTTGTAAAACCTTCTTCTTCGTTTACTCTCGTGTTAAAAATCTGAATTCTTCTAGAGTTCCTGATCTTCTGGAGATATCATCAGCGAGCTACCATCGTTCCTTCTGAGTCT
+
A<@B>B=CCAACFFGGCCCDDBBBBBCCCCCB?BCCE>BB?B?CCCCCCC@CBBCC@C@BAAA=B>BBBCCBBDD@BBBBB3BC?BBBB:@@9:6;AA>@A=@C@BAB?BBFCFCCCACCC;::;BBBBCAA=BBBB?BBBBCC;;;@@@ABABA>A;;6;?;@;@@ABBBCCC?@AEEM;C@C@BE@DC@DCCD=BBBBDAAAAA=BBBB2BBBBC?B?BC?CBBBBBC?CACBAB@@=@BB>@@ABBBGCBCDGCCCBBB;;:;@@@@-000?B@@BAAAE
@ATNG8:01042:01787
GATGGTAGCATCATGCATATCTCACCAGAAGATCAGGAACTCTAGAAGAATTCAGATTTTTAACACGAGAGTAAACGTAAAAAGAAGGTTTACAAGACTCACTTTAACAATATTGCAGCAGTACGCACACAATCGAAGCGCAGTAAGGATGGCTAGTGTAACTAGCAAGAATACCACGAAAGCAAGAAAAAGAAGTACGCTATTAACTATTAACGTACCTGTCTCTTCCGAAACGAATGAGTACTGCGTCTCACTCTCGCCTACCATCGTTCCTTCTGAGTCT
+
BCED?CCCCDDCC9;;CCDCBCCBC?CDD?BBBBBA=A>ABBBBBD?CC;@>BB?;==>>);6ABBCCCCCB>>4<<:;;;;*;A>@5;;05:;8;A;<BBCC@=C@CG@B@@>@BBABBBABBBBAAAAA>A@BB@BBA???AA=A?B??=????DCBB>ABBCBB?BB@BBD>AA9:9,8==8=><<>/8838@@?AA>>>:>=@>>?;C<@A;;><@@@A<<==B<@@@:@CC@BCBB;::EBBB???BBBBBB@?A8=>A=D?>>A;@<@=@@@AA???
@ATNG8:01043:01803
GATGGTAGAGTACAGTGTAGTAGACCAGAAGATCAGGAACTCTAGAAGAATTCAGATTTTTAACACGAGAGTAAACGTAAAAAGAAGGTTTTACAAGACTCACGTTAACAATATTGCAGCAGTACGCACACAATCGAAGCGCAGTAAGGATGGCTAGTGTAATTAGCAAGAATACCACGAAAGCAAGAAAAAGAAGTACGCTATTAACTATTAACGTACCTGTCTCTTCCGAAACGAATGAGTACGTGTGACGTACGTGAGCTACCATCGTTCCTTCTGAGTCT
+
CCCC?CCDBBCDDCCCBBBCCCB@?<@@@<@CB@@@?A>AAB::9B?BB?B?::9?>AAA3B@?@?BBBBBBCD>??AAA@A0;;8;=BBB:BBCACCCCBBBBA=A?AA?BBB@BBBBBCCBCBCCCCCCA?ABBB=@?AAAA887;?BA@?ABAAACBB?B>AABB@BB?BDC>ABAA@8=7828AAAA3BC@CDCCCBAAA8:4:??A<?=?BBCC@AA???BB@C@ABE>CAB>BBBC>??B@A@AABBC@@?<<>>>A9:4:>>=@<@=A=AA@?>>>?
@ATNG8:01044:01811
GATGGTAGGTGCACATGAGTGTATCCAGAAGATCAGGAACTCTAGAAGAATTCAGATTTTAACACGAGAGTAAACGTAAAAAGAAGGTTTACAAGACTCACGTTAACAATATTGCAGCAGTACGCACACAATCGAAGCGCAGTAAGGATGGCTAGTGTAACTAGCAAGAATACCACGAAAGCAAGAAAAAGAAGTACGCTATTAACTATTAACGTACCTGTCTCTTCCGAAACGAATGAGTACAGAGAGTACGATATGTCTACCATCGTTCCTTCTGAGTCT
+
;=@B?@AE@BBBBCIICCDCC:;;CAECB?CCCA;:5:?AACBBBB?BD:;6;BB;:::.;;A;99;@A=;;;09955555$5;6;.44)444.488<:>:9=8=99:3:998>=??ABABBBJBCBCCC@BBBB@CAAABBBB>@?@00-0>==??BB@BBBAAA@BB?BCD7::?==5<99199999(5;67777<<<=>;>;>??@;?:=>CCCBCCDCBCD?@@ADC=C@@>?@@ACBBBDBBBAABBBBBBBAAACBB@BA@==:>;?=B>>>>>>=
@ATNG8:01045:01803
GATGGTAGTCTCAGATAGTCTATAGTACTCATTCGTTTCGGAAGAGACAGGTACGTTAATAGTTAATAGCGTACTTCTTTTTCTTGCTTTCGTGGTATTCTTGCTAGTTACACTAGCCATCCTTACTGCGCTTCGATTGTGTGCGTACTGCTGCAATATTGTTAACGTGAGTCTTGTAAAACCTTCTTTTTACGTTTACTCTCGTGTTAAAAATCTGAATTCTTCTAGAGTTCCTGATCTTCTGGGTCTCTCTCTCACGCACTACCATCGTTCCTTCTGAGTCT
+
A@AB@BCBDDBBBIGFDCCCCCBCBCCCBAAA?ABCC>CC@CBCECCCCC@CCA<A@D?BB?@=A@CBBBCBBBC>@?===,<@=ABCD<@ABB?ABB>;;9;;CDBCAC=;;DB@@?ABD@C@GCCBBCCC?BBBC?CBB@@@CAA@@@@@ABB?CBB?@?5:6:?AAACC@@=@;;;;.;>A><<;;<*;@@A@;@BBBBCAA@B<@@@@,@A@@B=@=AB?DCC;;;A?A@BCAA@@@A:<<0;;;BA@BBBBCBCBBBBBB?;;;?@<@=@<?EBCDCCB
@ATNG8:01045:01829
GATGGTAGAGAGACTGTAGCGCACCCAGAAGATCAGGAACTCTAGAAGAATTCAGATTTTTAACACGAGAGTAAACGTAAAAAGAAGGTTTTACAAGACTCACGTTAACAATATTGCAGCAGTACGCACACAATCGAAGCGCAGTAAGGATGGCTAGTGTAACTAGCAAGAATACCACGAAAGCAAGAAAAAGAAGTACGCTATTAACTATTAACGTACCTGTCTCTTCCGAAACGATGAGTACCTCTCAACGCTCGTCCTACCATCGTTCCTTCTGAGTCT
+
;69>;CCBB@A@BCCDCCCBBBBBB=BCD@BBBCAA>A@CBBB@BB>BB<@<@B@@AAAB2A>ADDFCCC???D>B;AACCC5BB=B4;::09AC@CBBBCDCAA@A@BB?BDD>A?BCCCCBCCCDBBBCE@CBA@>AA@@A@??=@?BCE@CCCCC????BDDDAB?BC????>AAAAC=???>98888+8@:?888AAB@@;>;>BAA6;6;=BAB?B;:;A@?30-0==5=000::=>BA?ABBAA>AAAA@@@C689:9<///<16169@BA@???A
@ATNG8:01048:01791
GATGGTAGCTATACGTATATCTATGTACTCATTCGTTTCGGAAGAGACAGGTACGTTAATAGTTAATAGCGTACTTCTTTTTCTTGCTTTCGTGGTATTCTTGCCAGTTACACTAGCCATCCTTACTGCGCTTCGATTGTGTGCGTACTGCTGCAATATTGTTAACGTGAGTCTTGTAAAACCTTCTTTTTACGTTTACTCTCGTGTTAAAAATCTGAATTCTTCTAGAGTTCCTGATACTTCTGGGATGTGTGCGCAGTGCCTACCATCGTTCCTTCTGAGTCTA
+
B@BC@BBCBB=CCJCCCAAAC@@?BBBBB;;;>BBBE?CC@B>ABBA@@@?@@@BB@C?CBCC>A98:?CB?==B?BBDDD2@A?==?:3:===7@BB@BC<>>?C9849@====;;6;@@;@<>=>>8::@;??DC=AAAAA???AAA>>>?==9=??<@D=D=AA@888@>>9=;;;;/;9>5;7<<<+76999)/./33359==.////(////5/54<=:?>>==;;5;8=:=///=56222-6----524...544925..).65440505059997:://
@ATNG8:01051:01809
GATGGTAGGCGTGTGAGAGTCTGCCCAGAAGATCAGGAACTCTAGAAGAATTCAGATTTTTAACACGAGAGTAAACGTAAAAAGAAGGTTTTACAAGACTCACGTTAACAATATTGCAGCAGTACGCACACAATCGAAGCGCAGTAAGGATGGCTAGTGTAACTAGCAAGAATACCACGAAAGCAAGAAAAAGAAGTACGCTATTAACTATTAACGTACCTGTCTCTTCCGAAACGAATGAGTACGATGAGATCTCGTGTGCTACCATCGTTCCTTCTGAGTCT
+
CBBC?BDD@BBBBCCCCCCA@A@AA<AEE@CCDEAA>@<@@ABBCC@CD>B?AB@@@DDD3B?BCBAAABBBCD=CBBA@@@2??:?:@?@9@>?;?;;;@@@@A;><>A<AAA:=<@@@@AAAAAAA===@;AA8868===>A:86:=BAA<A?@@B@>><>@@@BA=CC=C=?:<=555(89:4:====/==:=BCB?>>AC=C;<<<A=C<===AA;??===??;?9>>@7;??<898@:::AA@@@???A???>;888><<8<>>>@;?:?;@>>>@@@@
@ATNG8:01054:01789
GATGGTAGGACGAGCGTCTGAGAGGTACTCATTCGTTTCGGAAGAGACAGGTACGTTAATAGTTAATAGCGTACTTCTTTTTTTCTTGCTTTCGTGGTATTCTTGCTAGTTACACTAGCCATCCTTACTGCGCTTCGATTGTGTGCGTACTGCTGCAATATTGTTAACGTGAGTCTTGTAAAACCTTCTTTTTTTACGTTTACTCTCGTGTTAAAAATCTGAATTCTTCTAGAGTTCCTGATTTCTGGTGAGATATGCATGATGCTACCATCGTTCCTTCTGAGTCT
+
5=<@>BBC=@@@;;:;;;;BABCC?B;;;BAA=A@@@;@C@L@CCBBBCCACJAAA@C@CCCC?C@BDCDAA@CD@@@????>#?@=@BCD=CCAB?BCCBCC?AABCBC@CDFBBBBB@CCC@B?CDCCCGBB?ADBB<AABBBBCCCBBCCCCBB@B@?<AA>A?CBCCBBBCCADBAA@7@;A=BBBBBBB#BBBBG?BBBCCCCBBB@BBBB2BAABC<@=@B>BCCDBBB?C?BBBBB=AAA?@@@BBBBBBABABBBBBBBB>BB@@B@CBC@DCDABBAB
@ATNG8:01058:01798
GATGGTAGTGTGTCTCTGAGAGTAGTACTCATTCGTTTCGGAAGAGACAGGTACGTTAATAGTTAATAGCGTACTTCTTTTTCTTGCTTTCGTGGTATTCTTGCTAGTTACACTAGCCATCCTTACTGCGCTTCGATTGTGTGCGTACTGCTGCAATATTGTTAACGTGAGTCTTGTAAAACCTTCTTTTACGTTTACTCTCGTGTTAAAAATCTGAATTCTTCTAGAGTTCCTGATCTTCTGGTAGAGCGTGCATATATCTACCATCGTTCCTTCTGAGTCT
+
999A=AB?CCCC;6669;@@@;::@@@AACAB?BBBC>BD@D@CBBCBCC?BCC::;;@CCCC@C?BBCCCCDDD=;;;;:*;B=ABCC=B@;;5;:B>BB?BBBBCC?CCCAACA@=@@@=@?BBCCCABB@BBBB@<<<@A@BBCCCBBBBBD?BA@9?@:@<@@AAABBAA?@CCFD;D@C@;;;;.;B;;;8;CCCCCECCC5;;;;*;BB;;9;<AE@BCBDGCB@C@BBCCBA>@@@@BBCCABACBBBCCCCCAA@B@AAAAA?AAF@DCAADEBB
@ATNG8:01058:01804
GATGGTAGTGTGTCTCTGAGAGTAGACTCATTCGTTTCGGAAGAGACAGGTACGTTAATAGTTAATAGACGTACTTCTTTTTCTTGCTTTCGTGGTATTCTTGCTAGTTACACTAGCCATCCTTACTGCGCTTCGATTGTGTGCGTACTTGCTGCAATATTGTTAACGTGAGTCTTGTAAAACCTTCTTTTTACGTTACTCTCGTGTTAAAATCTGAATTCTTCTAGAGTTCCTGATCTTCTGGACAGAGTGTGCAGATACTACCATCGTTCCTTCTGAGTCT
+
77;;,//54/////////9:<9//////7//)3344(44.4399::;//)/997<)9.599:59499///9///9.55999(44.4799/////)/:<.66266??@@<@B969@;>4=?A0549@??AABA<@>992995@@@:=9/0)/:::9969::5:@7<699@@>=>9:4:>=??0>29.55999$0=/0)//95559555.555&5555>9>96615<=556>5:555449=299=2999999@55554555<=<==8:;;9<6=6=,//9;/04>
@ATNG8:01060:01780
GATGGTAGTGATACAGATCAGACACCAGAAGATCAGGAACTCTAGAAGAATTCAGATTTTTATCACGAGAGTAAACGTAAAAGAAGGTTTACAAGACTCACGTTAACAATATTGCAGCAGTACGCACACAATCGAAGCGCAGTAAGGATGGCTAGTGTAACTAGCAAGAATACCACGAAAGCAAGAAAAAGAAGTACGCTATTAACTATTAACGTACCTGTCTCTTCCGAAACGAATGAGTACAGAGAGTACGATATGTCTACCATCGTTCCTTCTGAGTCT
+
:===;;;;=;;<=?@CDCDCCC@;?9>>B?BBB:9:>A<@A:44<=8<<>A;783:===?+==;;:::;;;===3924499+9<8>8==4<994959555545.48993944.48335<<==?>@>??B?8?0//6::8:088A:>:>00*/988<;<@>AA??78/775;<949:988////(//:;;+:7233557777=494;?997=165?@?@CC?@@AA6000=>4>00,0;;;?@ABBBBBDDAAAABBBBB?;;A8;;::>8=9>155998<>>
@ATNG8:01062:01806
GATGGTAGGCGTGTGAGAGTCTGCCCAGAAGATCAGGAACTCTAGAAGAATTCAGATTTTTAACACGAGAGTAAACGTAAAAAGAAGGTTTTACAAGACTCACGTTAACAATATTGCAGCAGTACGCACACAATCGAAGCGCAGTAAGGATGGCTAGTGTAACTAGCAAGAATACCACGAAAGCAAGAAAAAGAAGTACGCTATTAACTATTAACGTACCTGTCTCTTCCGAAACGAATGAGTACAGAGAGTACGATATGTCTACCATCGTTCCTTCTGAGTCT
+
?@BB?BCC@CCCCCCCDDC@AABBB6BCG@CCCBAA<@=AAAAACC@DD?C@889???@@2A?BCB???DDCCB=CBBBCFD398293999+36939777;:@@A7;7;?<?@@=A?>>>>888>?A>><AA;AAAA7=<<<@AAA:;5;8729?>??A>=;>A@@BA<AA7>>A;<<555(8:<8=?>>>/8818??DD>>>@<@<??AA=A;AA88:9=88:>@@;@<<<;1;8948A>?:;;??AA???AAA???AAA?A@@;@A@?=.5.55<:?@@A?A
@ATNG8:01015:01851
GATGGTAGTGATACAGATCAGACACCAGAAGATCAGAACTCTAGAAGAATTCAGATTTTTAACACGAGAGTAAACGTAAAAAGAAGGTTTTACAAGACTCACGTTAACAATATTGCAGCAGTACGCACACAATCGAAGCGCAGTAAGGATGCTAGTGTAACTAGCAAGAATACCACGAAAGCAAGAAAAAAGAAGTACGCTATTAACTATTAACGTACCTGTCTCTTCCGAAATGAATGAGTACGATGAGATCTCGTGTGCTACCATCGTTCCTTCTGAGTCT
+
44<<8=>::;=666<<:559//000,/;:5/0;@:73-/98///9*//5:5:;933:::$3,39:;::=//.5.../////$//)47>>>0665.5<555554/,/4::)//7178/45555777////993;54588///////693=///<988;<=49=8838389*//;5;//38.7773333333#3.(.....37885:388=>48055;;>8>:;995@;:+//?80//6///<<<;;;;:::::;33333333/883///89595:178999852
@ATNG8:01016:01830
GATGGTAGGCGACATACATACGCGCCAGAAGATCAGGAACTCTAGAAGAATTCAGATTTTTAACACGAGAGTAAACGTAAAAAGAAGGTTTTACAAGACTCACGTTAACAATATTGCAGCAGTACGCACACAATCGAAGCGCAGTAAGGATGGCTAGTGTAACTAGCAAGAATACCACGAAAGCAAGAAAAAGAATTACGCTATTAACTATTAACGTACCTGTCTCTTCCGAAACGAATGAGTACAGAGAGTACGATATGTCTACCATCGTTCCTTCTGAGTCT
+
??@B@B>?<A;66BCFDCCC;;=9E@CCCACBBA;:5;=@ABBCBB?ABACACCCCCCCC5CADBBCCCCCCCC>B@@ABBB2BB>C4;;;.;AA=ACEEBBBCC@B?AA?@AA=@@BCEDBBBBCDCCCBB?BDCC?BABABA@@<B=@@?<@AAAABBE?BBCAAA>AA?A@?288888*:=>9=??@@2>@=A000@<??><>=???@<@:==B;;6;;;;ABC@E@CCD>BBC?@@?BBBBBBBBBBBBBDBBBAAA@?AD;@>??A<A<A:=>>>@==>
@ATNG8:01022:01840
GATGGTAGGCACTGCGCACACATCCCGAAGATCAGGAACTCTAGAAGAATTCAGATTTTTAACACGAGAGTAAACGTAAAAAGAAGGTTTTACAAGACTCACGTTAACAATATTGCAGCAGTACGCACACAATCGAAGCGCAGTAAGGATGGCTAGTGTAACTAGCTAGAATACCACGAAAAGCAAGAAAAAGAAGTACGCTATTAACTATTAACGTACCTGTCTCTTCCGAAACGAATGAGTACTGTATCTATGTGTGCGCTACCATCGTTCCTTCTGAGTCT
+
:AAC@CBB@BBBBBBBBDDECCCCC>CD?CCCD??>??BBB@BBC@BB>A>@BBBAAAC3C?AAABDBB@@AC>CA@@BCC1AA<?;AAA3:;?;?AAAAAA=;8==AB=?;;:;=<=A<<<>>>AA===A;C>>>9>>>?===>:?;A>>:>D>@>@@><?A??>AA;;7==>9=:5555)8::9>>>=>///+////@@AAA<A<AAAB<A;???AA;<<;>>>>;A;88709;;6<@@AAAAAA?@?@@>>>?>>>===>>>9>=>>A8<8;;AAAAAA77
@ATNG8:01022:01866
GATGGTAGTGATACAGATCAGACACCAGAAGATTCAGGAACTCTAGAAGAATTCAGATTTTTAACACGAGAGTAAACGTAAAAAGAAGGTTTTTACAAGACTCACGTTAACAATATTGCAGCAGTACGCACACAATCGAAGCGCAGTAAGGATGGCTAGTGTAACTAGCAAGAATACCACGAAAGCAAGAAAAAGAAGTACGCTATTAACTATTAACGTACCTGTCTCTTCCGAAACGAATGAGTACGATGAGATCTCGTGTGCTACCATCGTTCCTTCTGAGTCT
+
;=>B?BBAA@A@AAAA@;66==B=B<??A=A@@>@@C>A?AA@77386:>6<7<><<8===)>9333>>@AAA==5>5;6?A?+?>7:.5555$5@@9?9;;9=?=B?A?CD@DCC?AA9;;CCCCCCA@B@@A>ADBB;;<FCCCBC@C@C;<5;@;:;:::=ABBCBB?AA=AA?:==733,399688<<<1;=7=687@@A??<?:>>==1818>BBB>BBA@@@A?A?AAC>AAA<????@@BC???BBBBB?@B@?>888??=@;;;@8=8=7;;?AA@?>
@ATNG8:01028:01841
GATGGTAGTGCGTGAGAGAGAGACCCAGAAGATCAGGAACTCTAGAAGAATTCAGATTTTTAACACGAGAGTAAACGTAAAAAGAAGGTTTTACAAGACTCACGTTAACATATTGCAGCAGTACGCACACAATCGAAGCGCAGTAAGGATGGCTAGTGTAACTAGCAAGAATACCACGAAAGCAAGAAAAAAGAAGTACGCTATTATCTATTAAACGTACCTGTCTCTTCCGAAACGAATGAGTACTACTCTCAGAGACACACTACCATCGTTCCTTCTGAGTCT
+
/::;=99?>C966>@;;>@@BB;;;)4;;8<AAB;;29.3:;;<BB?CD7:/8>>:9898$34788888;<333(3344444$4:5:7<?>0<<<8666>566;:697///9:+//::<>666>B@BBB@@<@;;<?CA;9:BBB=@=A00-0@@@A@CD?DDBBBB>??;??A;=>>;;38;;6??????&995//.3789;;:<==;:9/67(65555.69:887=9>167=5<<;688?<;;;;=>@A@>>>A>>>BA@A???=A;327),),),,,,223:
@ATNG8:01028:01855
GATGGTAGGAGACACGTCGCACACGTACTCATTCGTTTCGGAATGAGACAGGTACGTTAATAGTTAATAGCGTACTTCTTTTTCTTGCTTTTCGTGGTATTCTTGCTAGTTACACTAGCCATCCTTACTGCGCTTCGATTGTGTGCGTACTGCTGCAATATTGTTAACGTGAGTCTTGTAAAACCTTCTTTTTACGTTTACTCTCGTGTTAAAAATCTGAATTCTTACTAGAGTTCCTGATCTTCTGGATATGAGTGACTCGTGCTACCATCGTTCCTTCTGAGTCT
+
A<=B:CBB>BAA@@>A@0//:::::<<<<:5515/-9165,2(,,,,555647<:998=6444=6=488::998887@CEFD1=>522:==.9@>@9?9939@<AAA>>>:=<;==?<<89=>8?9>=>7756769>9>;88899?;=:::=<97771777479395788A===@@:=9<;;.;,/-/7===,==999-//:998;;//-/;<<,<9===8<8==5;:=>@====C:@>?A??:?BD;A@AABB???@AA?><;A???7?=>>A7;7;:@>999///
@ATNG8:01029:01870
GATGGTAGTGCGTGAGAGAGAGACCCAGAAGATCAGGAACTCTAGAAGAATTCAGATTTTTAACACGAGAGTAAACGTAAAAAGAAGGTTTTACAAGACTCACGTTAACAATATTGCAGCAGTACGCACACAATCGAAGCGCAGTAAGGATGGCTAGTGTAACTAGCAAGAATACCACGAAAGCAAGAAAAAGAAGTACGCTATTAACTATTAACGTACCTGTCTCTTCCGAAACGAATGAGTACGAGAGAGCACACGTGTCTACCATCGTTCCTTCTGAGTCT
+
===>:>=BBBC>>>EEEECCCDBBB=CCC@DBBB??;?<??ABBAA?@C@C?@@@ABBCB3B?BCBAAC??AAC;CB@AAAA2AA>A5;;;*;BB>BFBCDCGCC@C@BB?BAB@CCAABCCCBBBDCCBBC?BBBC?B@A@A?>>:@?@?@?ABCCCCBB?BCCBBB?BB>ABA9=<999+9=<;=????1;A<@888AA@::7;<??DE:=9=ACCB?BBBBBCC?B?BDB<B@A>ABBBBBCCBBBB@AABBBBBBC=====;A<=<@;@;@;@?A@<=>>
@ATNG8:01034:01852
GATGGTAGCTCGCTGATGATATCTCCAGAAGATCAGGAACTCTAGAAGAATTCAGATTTTTAACACGAGAGTAAACGTAAAAAGAAGGTTTTACAAGACTCACGTTAACAATATTGCAGCAGTACGCACACAATCGAAGCGCAGTAAGGATGGCTAGTGTATCTAGCAAGAATACCACGAAAGCAAGAAAAAGAAGTACGCTATTAACTATTAACGTACCTGTCTCTTCCGAAACGAATGAGTACTGTATCTATGTGTGCGCTACCATCGTTCCTTCTGAGTCT
+
A<AB@DCCCB??DHEBBCGGCCCCCACCC?CCBBBA>@=@????AB?BC?B?BCCCCCBC1>;?BAABBCBBAA<?@BBBBC2BA>B@BBB<BCCAFAABCCC@A@@@CD@BBB?BBBBCBBBCCCDCBCBC@BBBB?BBBBBBBB?B@B<;9;BBABBBCBBBCAAA?CC?CAB?AC??=5<8817<<==.=>:>899;@?@G:>:=@>=1819=AAA?BBB@@?A;?;?@@9?:939>?AABDCCBBBBBBBBBBBB???A>>;?;;;=8=18188><===>
@ATNG8:01036:01838
GATGGTAGATATATGCACGCTCTACCAGAAGATCAGGAACTCTAGAAGAATTCAGAATTTTTAACACGAGAGTAAACGTAAAAAGAAGGTTTTACAGGACTCACGTTAACAATATTGCAGCAGTACGCACACAATCGAAGCGCAGTAAGGATGGCTAGTGTAACTAGCAAGAATACCACGAAAGCAAGAAAAAAGAAGTACGCTATTAACTATTAACGTACCTGTCTCTTCCGAAACGAATGAGTACACATCGTCGTGTCGTGCTACCATCGTTCCTTCTGAGTCT
+
9=>>;D@;9;;AB;@@BA<=>:;::5:<<=?AAAAD?B><@?;;8<:=B>@<AA88,3777'86;<;;;<<:?:=,5244::<)<<9>5;;;0;9;<6<00/:::><>:?@;>>A>AAAABBCBAA<;;ABBB?BBBE@BCBBBBBG@D@CBC@A@@@@;;9<?>?AAA7;;0733.3;<;<5<441/;;;?;'890----6788>:>9=9550529;???=???@@?@59278;587808??@CBB@@B?777>>884;;778<;=<334::4948.33;?<::7
@ATNG8:01036:01855
GATGGTAGCTCTGCTCTGACTCTCGTACTCATTCGTCGGAAGAGACAGGTACGTTTAAATAGTTAATAGCGTACTTCTTTTTCTTGCTTTCGTGGTATTCTTGCTAGTTACATTAGCCATCCTTACTGCGCTTCGATTGTGTGCGTACTGCTGCAATATTGTTAACGTGAGTCTTGTAAAACCTTCTTTTTACGTTTACTCTCGTGTTAAAAATCTGAATTCTTCTAGAGTTCCTGATCTTCTGGATATGAGTGACTCGTGCTACCATCGTTCCTTCTGAGTCT
+
CBEH?CCCE@<<<BC>??CBBBCCBA@:<<4304<:;;5:7///////4//////)55)4;;;.61699:9;9;<599;;;$44.44::19:;;7;;>=6949@?>@B8:;@C@BCBAFEE;;7;B;:;BAA>@@@E?BBCCBABBBBA@B???>9>>>:8838<?@B@@?<<@999999-929255555$599993;5555695543999:(99955055:<069A?>>B7?7>;;@<>:>8929AA;9:BBABB>>>000/:::9<<7717-3,37;<<=BB
@ATNG8:01042:01840
GATGGTAGTATATCGCGTCGCTATCCAGAAGATCAGGAACTCTAGAAGAATTCAGATTTTTAACACGAGAGTAAACGTAAAAAGAAGGTTTTACAAGACTCACGTTAACAATATTGCAGCAGTACGCACACAATCGAAGCGCAGTAAGGATGGCTAGTGTAACTAGCAAGAATACCACGAAAAGCAGAAAAAGAAGTACGCTATTAACTATTAACGTACCTGTCTCTTCCGAAACGAATGAGTACACACTCTCATATGACACTACCATCGTTCCTTCTGAGTCT
+
555=8=AA?;;=@A?A;?<=BBBBC@CCC;69@B;;6;=ABBDDBE?@@=@?CAABACCC2C?CCBBAA??<<<59:;@???1@A<<.599&5@@9>?;>=@@@B>B>AA=A@@:@??>@BBBBBCCB@A;<7<@@A?AAABBAABAC@B;;7:BA?AA??<?CC????AA=AA@;@>0000*000.5555'39(225555755053895517179A?D?AAAAA@A?B99:C:??A>@>??BBBEBBABA?;;888ACCBBAAA====>C>A>@=?888:;88
@ATNG8:01044:01839
GATGGTAGTGTCATATGAGAGTGTGTACTCATTCGTTTCGGAAGAGACAGGTACGTTAATAGTTAATAGCGTACTTCTTTTTCTTGCTTTCGTGGTATTCTTGCTAGTTACACTAGCCATCCTTACTGCGCTTCGATTGTGTGCGTACTGCTGCAATATTGTTAACGTGAGTCTTGTAAAACCTTCTTTTTACGTTTACTCTCGTGTTAAAAATCTGAATTCTTCTAGAGTTCCTGATCTTCTGGGTCTCTCTCTCACGCACTACCATCGTTCCTTCTGAGTCT
+
;BAB?BCCDBBBCDDCCCDDBBBB????AB::;;CEE?DC@D?CBEFCCD@CCBBB@D@B@@@9C@DBCCC::0@6<<<<<,00+/89<3?@AA=B;;59B59;BBCD@FECEICBB?BBB?B?BB@A@BCCACCBB?BBCCCCBCCCCCBAABD@CBB?BB@D@CCBBBBBBA=?::::-;=@<;;;;;*;CDCC<A@B@@@A<;;;AACC5CCCBC@CFCCABBB;;;CAEAECBBCC@BACC>CCCCCEECCBBCBBBCB@@>@BBCC?B?B@CCCCBCBB
@ATNG8:01044:01840
GATGGTAGTGCGTGAGAGAGAGACCAGAAGATCAGGAACTCTAGAAGAATTCAGATTTTTAACACGAGAGTAAACGTAAAAAGAAGGTTTTACAAGACTCACGTTTAACAATATTGCAGCAGTACGCACACAATCGAAGCGCAGTAAGGATGGCTAGTGTAACTAGCAAGAATACCACGAAAGCAAGAAAAAAGAAGTTACGCTATTAACTATTAACGTACCTGTCTCTTCCGAAACGAATGAGTACTACTCTCAGAGACACACTACCATCGTTCCTTCTGAGTCT
+
9::C?@;?BB@<<@>@@CCCCCCC<9;B<@<::99097?;;544:69:6:<?A??====+A/348:=>?>::9,:79>:::'993;5?DD9CCCACBABA@A;;;.;;?G>B;;69>==@BBBCF;;;;;AA?BCBE<<;CCBAAA=A=A;;79A@>@CBB=@?ACCC=AA@B@A>B;;;>7>00)0;===@%:7-//(//88><<8;999987=8559@@;?A9::9?:=2377*388133;8;<B877D@AABB=88::622299499855055:69667555-
@ATNG8:01045:01839
GATGGTAGTGTCATATGAGAGTGTGTACTCATTCGTTTCGGAAGAGACAGGTACGTTAATAGTTAATAGCGATAACTTCTTTTTCTTTGCTTTCGTGGTATTCTTGCTAGTTACACTAGCCATCCTTACTGCGCTTCGATTGTGTGCGTACTGCTGCAATATTGTTAACGTGAGTCTTGTAAAAACCTTCTTTTTTACGTTTACTCTCGTGTTAAAAATCTGAATTCTTCTAGAAGTTCCTGATCTTCTGGGTGTATCAGCGAGTATCTATCATCGTTCCTTCTGAGTCT
+
::<A@AA;;;55@BBAA@CB:;;?>9448:44.4444)5949655566558<<<;:5939844.5.4//9///7277)/////$4::08344(43//38//)/:)//55==:;;;<@AAA>BBB?A;@@@==>9949555.5::555999555997:;6///6::6:+55;:::;:;6;44444$4.4.45;===%55<:<1<544555559.5555$55555.5.5<75////)//)/29:<<<>89499,99@@BDBBBCAAB@ABBBBBBBAAA>A>A>@@@BBEAA
@ATNG8:01045:01859
GATGGTAGTGTCATATGAGAGTGTGTACTCATTCGTTTCGGAAGAGACAGGTACGTTAATAGTTAATAGCGTAACTTCTTTTTCTTTGCTTTCGTGGTATTCTTGCTAGTTACACTAGCCATCCTTACTGCGCTTCGATTGTGTGCGTACTGCTGCAATATTGTTAACGTGAGTCTTGTAAAGACCTTCTTTTACGTTTACTCTCGTGTTAAAAATCTGAATTCTTCTAGAGTTCCTGATCTTCTGGTATGACTAGTGTACTACTACCATCGTTCCTTCTGAGTCT
+
44<@:>>CC;99><;;CCBBCDD?@@A@A@;;2:9;9)5>4;7<@E@@DD<?<<;=9=8;::<5;5;<===;:39;344444$444(388;4::;<89995;<7<<=@??<@BCBGHAA?ABB@C=@ABBCEBC?CBA@=BB@AAC<;;CBBBBBCG?BBD@CC?B@BCCBBBDDA@B;;<.;>>9=99:::-5<;;<6@;>9>;666<:>@@@+?BBCC@B@BB?ABB;;;A6;6;BBA@@<?:;2:>>?=995A@@@AA@@B@992999994:49.49444599
@ATNG8:01049:01879
GATGGTAGCGCATATCAGCGCAGCCCAGAAGATCAGGAACTCTAGAAGAATTCAGATTTTTAACACGAGAGTAAACGTAAAAAGAAGGTTTTACAAGACTCACGTTAACAATATTGCAGCAGTACGCACACAATCGAAGCGCAGTAAGGATGGCTAGTGTAACTAGCAAGAATACCACGAAAGCAAGAAAAAAGAAGTTACGCTATTAACTATTAACGTACCTGTCTCTTCCGAAACGAATGAGTACGATGAGATCTCGTGTGCTACCATCGTTCCTTCTGAGTCT
+
=>@C@DABACBBBDBBBCBCCDCCC>CCDACBBBCC@D@BBBBAAA=AA>A?CCA@@GEC3B?AAACBBHDDFIGCCAADDD5EE@D8<<<6;BB?B=BA?B@:;79=@>;@??9>>@@@AABBA@AACBCCACCCC@CBBBCCCC?C>B::8;BCCCCCC@@@AA@@?CC@CBB<??9:9,8<<8<@@@@@'?A;==089@@>>>=B=?>?>=A=>>BCC?BDC:;9C?C?ABC>BBB?AAA?@@CBBBCCBBBCCCB????;=AA=A@@@D?A>>8;;;;;==>
@ATNG8:01054:01858
GATGGTAGAGTATCATGTGTATCTCCAGAAGATCAGGAACTCTAGAAGAATTCAGATTTTTAACACGAGAGTAAACGTAAAAAGAAGGTTTTACAAGACTCACGTTAACAATATTGCAGCAGTACGCACACAATCGAAGCGCAGTAAGGATGGCTAGTGTAACTAGCAAGAATACCACGAAAGCAAGAAAAAGAAGTACGCTATTAACTATTAACGTACCTGTCTCTTCCGAAACGAATGAGTACTACTCTCAGAGACACACTACCATCGTTCCTTCTGAGTCT
+
BBCC>BACCDDBBCCBBBCDCDBCB=ACC@CBBB??=??BBCCCCC@DD>A=@@@99999*;>CCGCBBBCCCD>C@:::::*:A<A4;;;.;CC@BBBBBBBAA?A?AA>AAA>BBAABCCBCBCDCCCBB?BDCC?AABB@@@B?C@CBB?ACCCCCCB>B@AAAB?CA>@BB:<<;;;3><<<@@@AA2@C?@888@@@AA8<:>AAC8:8:ACAA>BBBAABB@C?BBE>EBB?BBBBBBBBBBA?@BBBBAAAAAACAAA??>??B?A=>499=99:<=
@ATNG8:01058:01839
GATGGTAGCACGACACGACGATGTGTACTCATTCGTTTCGGAAGAGACAGGTACGTTAATAGTTAATAGCGTACTTCTTTTTCTTGCTTTCGTGGTATTCTTGCTAGTTACACTAGCCATCCTTACTGCGCTTCGATTGTGTGCGTACTGCTGCAATATTGTTAACGTGAGTCTTGTAAAACCTTCTTTTTACGTTTACTCTCGTGTTAAAAATCTAATTCTTCTAGAGTTCCTGATCTTCTGATAGCGACGCGATATACTACCATCGTTCCTTCTGAGTCT
+
@;;@;DBCDDEB=BCCBCB;99BBCCCCCCCB@BAA@<AA?B?BBDDCBC?BCBBA>A?BBA?=?=AAAA@@BBB@BBBBB2BB?BB@@:@>>??BBC?BB=AABCBB?>@@@AAA@:@AC;A;;<<>><<<;AA>>7;;<<>;=<AAAAD>>;><>>>=AA=A8==@@@@AAA;??AAB6B8:8:>BAA.A?877.666///<:9=:>>>>/<?=?=@9;@6<///<<<5959>:78>;:;:AAAAD?>?AAA@@@A????@<?;===16167=@=9==>>
@ATNG8:01060:01831
GATTAGTCTCAGATAGTCTATAGTACTCATTCGTTTGGAAGAGACAGGTACGTTAATAGTTAATAGCGTACTTCTTTTTCTTGCTTTCGTGGTATTCTTGCTAGTTACACTAGCCATCCTTACTGCGCTTCGATTGTGTGCGTACTGCTGCAATATTGTTAACGTGAGTCTTGTAAAACCTTCTTTTTACGTTTACTCTCGTGTTAAAAATCTGAATTCTTCTAGAGTTCCTGATCTTCTGGAGATACACATGATACTCTACCATCGTTCCTTCTGAGTCT
+
BBCADCCBBBCCDECC@A@CBBBDCCCCA@>ABBB>B@C?BBBCCBC@CCCCC?B?BCCC@C=BCCCDDCCB?A@@??1@C?BBCE>BBBC@BCC?CC;;:@ECC@CCDDBBBB@BBB?B?CCBBBBBD?BBCD@CBBBCCCCBBBBBABBB?CAB>BB>B>@ABBBBBDF@BBDDD;C@B;;;:::*:B@AB>CCCCCCCBBA=@A@@0@BBBC@B@BC?BBA@@A@>A@CDCCAB?BBC@CCBBBCCCCCCCCCBBBBB@>BBB@A=?=?9??B@BB@@
@ATNG8:01062:01856
GATGGTGGAGACAGCGTCGCACACGTACTCATTCGTTTCGGAAGAGACAGGTACGTTAATTAGTTAATAGCGTACTTCTTTTTCTTGCTTTCGTGGTATTCTTGCTAGTTACACTAGCCATCCTTACTGCGCTTCGATTGTGTGCGTACTGCTGCAATATTGTTAACGTGAGTCTTGTAAAAACCTTCTTTTTACGTTTACTCTCGTGTTAAAAATCTGAATTCTTCTAGAGTTCCTGATCTTCTGGGTCACGCTCGTCGCGCTACCATCGTTCCTTCTGAGTCT
+
AB@A<;B9:@AA0//;999;;<<?;;<;;>@>:>BA@:?:7:7:=484;:6<=>?@;>3:,733,34:ADBB??8><>?:::*??=;99909<<B>BBB?>?7;:;D==8=??=>=AB;@>A=A=AAA><<==>E>>=8>>@C>>>>>B@@@A>==6;;==BB=A=AA@<:;A;:4:88888(88<187778(7<:77.777788?AAE<====,:6666163==>E?>>ADD;A<AB===>7;;BE:AAAA>;;;?>888=?AAA=AA888<A<@7;;AAA@@@
@ATNG8:01016:01906
GATGGTAGGAGACACGTCGCACACGTACTCATTCGTTTCGGAAGAGACAGGTACGTTAATAGTTAATAGCGTACTTCTTTTTCTTGCTTTCGTGGTATTCTTGCTAGTTACACTAGCCATCCTTACTGCGCTTCGATTGTGTGCGTACTGCTGCAATATTGTTAACGTGAGTCTTGTAAAACCTTCTTTTTACTTTTACTCTCGTGTTAAAAATCTGAATTCTTCTAGAGTTCCTGATCTTCTGGGCAGACTCTCACACGCTACCATCGTTCCTTCCTGAGTCT
+
ABBB=@?B@BBBCCCBBBAB@@BBA=B@AD;;:;BBD=CC?B<@@@A?A@?A?>?@5:18?==<@=@BBBBBBCC@BBBBB3@A;B888-59=A;BBB>AA@A@@AAA9;;=>??>?<>@@=A=?@?@>>>>=@???<>>>@B@???AD:;;===1878:>>:=:=BBDB>>??=AAA@@5@<A=AAAAA/A>>>>3>@>>>AD?>>9>><<.99==@=B;??=?????>>;>=BBAAAD;>>??9?>>>>>>>>>===633774333662727-/-/;;9---
@ATNG8:01019:01911
GATGGTAGCTCGCTGATGATATCTCCAGAAGATCAGGAACTCTAGAAGAATTCAGATTTTTAACACGAGAGTAAACGTAAAAAGAAGGTTTTACAAGACTCACGTTAACAATATTGCAGCAGTACGCACACAATCGAAGCGCAGTAAGGATGGCTAGTGTAACTAGCAAGAATACCACGAAAGCAAGAAAAAGAAGTACGCTATTAACTATTAACGTACCTGTCTCTTCCGAAACGAATGAGTACACATCGTCGTGTCGTGCTACCATCGTTCCTTCTGAGTCT
+
B@AC>BBBBCEBCDGBBBBCBCCCC?CBB?CCCC9989?BBBBBBB?AB>B?BB@>@??@2A@CCDBBBBBCCD>??@BDDD0CD@D>AAA9ACC@CBBBBCCCB@B@CB?B@@>@BBBCBCCCCECCBBBD@CBBB?B@@@BBBB=@<@996:CAABCCC?CCCABB?BC@BBB>AA99:29<<;=:;;;+;A=>==>=====:=<>AAA<A<@@C@@>@BBBCBB@C>AAB<A@A>ABBBBBBBBBBBBBCCCBBDCAAABBA=A???B@B@C?CCBBAB?D
@ATNG8:01025:01887
GATGGTAGAGAGAGCTCTCTCATCGTACTCATTCGTTTCGGAAGAGACAGGTACGTTAATAGTTAATAGCGTACTTCTTTTTCTTGCTTTCGTGGTATTCTTGCTAGTTACACTAGCCATCCTTACTGCGCTTCGATTGTGTGCGTACTGCTGCAATATTGTTAACGTGAGTCTTGTAAAACCTTCTTTTTACGTTTACTCTCGTGTTAAAAATCTGAATTCTTCTAGAGTTCCTGATCTTCTGGTGTCGTCTATCATGTACTACCATCGTTCCTTCTGAGTCT
+
AAAA?BBCCCCCCBA:;9BBBDCCDCCCCCBB?ACCC=CD?C>BABCECB>?ACCCAC?ABCD?B=AADBBB@BB@CCBBB1BB?A==>7=BBB>BBC?BC;>=@B>>;>@@@@AAA;@@@:=9>AAA>>>A7==CC5;;@>>===ACA>>888A9>??<@A<A=A?>?>?@>C;@@@?=3?;@9>>>>>.>A8880659///999=3999:+:=>>><>=AA=@@@@@@@:A;A>>>>>:==A;>>>>A;;;;??CC>><==AA;C>><<8>:>:>>>>;;;=
@ATNG8:01030:01887
GATGGTAGCTCGCTGATGATATCTCCAGAAGATCAGGAACTCTAGAAGAATTCAGATTTTTAACACGAGAGTAAACGTAAAATGAAGGTTTTACAAGACTCACGTTAAACAATATTGTAGCAGTACGCACACAATCGAAGCGCAGTAAGGATGGCTAGTGTAACTAGCAAGAATACCACGAAAGCAAGAAAAAGAAGTACGCTATTAACTATTAACGTACCTGTCTCTTCCGAAACGAATGAGTACTGTATCTATGTGTGCGCTACCATCGTTCCTTCTGAGTCT
+
@=AB=@??@=BBCCCCCDCCCCCCC@CCC?B@@@CC@C@CBBABCCACB?C@CA<99999(:;998AAA?=>AC9>;@=9=+=9939.999&5@@=BCAAAA@@B=@@;AC@CHDACCCDDBCBCDBBCCCCC@CCAA<??A@CBA@<A?ABB?BAAABBBB?BBCCBB?BE>AAA<@@>?>57755<>@A@/>B8887:A?>?A;A<ABAA;A==>BBB@BBC@AAC@D?CBD?D@@>@CCDCEBAACCCAAABAAABA@@BA?;7;AAAB=B=A8;:?AA>>>
@ATNG8:01031:01904
GATGGTAGTGTCAGTGCGCGTCGTCCAGAAGATCAGGAACTCTAGAAGAATTCAGATTTTTAACACGAGAGTAAACGTAAAAAGAAGGTTTTACAAGACTCACGTTAACAATATTGCAGCAGTACGCACACAATCGAAGCGCAGTAAGGATGGCTAGTGTAACTAGCAAGAATACCACGAAAGCATGAAAAAGAAGTACGCTATTAACTATTAACGTACCTGTCTCTTCCGAAACGAATGAGTACGAGAGAGCACACGTGTCTACCATCGTTCCTTCTGAGTCT
+
;@?A<ABBBCBBCCCDCCCBBBCCC@BBC@CCBBBB@B>@@BBBBB?CB>@>?>>77777(9;AAABBBBABBA8?:;;;;;*;B=@5;;<-;CC?BAB@@CDBC@B@CF@CCB>AABBCBCCCCCBBCBBB?AC?@<@A??BCAA?B@B??=@CBBBCCC?CCCCAB?AC=AAD?CCA@@:@@@===<<<.=@=B;::AABBA7;7<???<?<?ACBA?AC@@?BB?B?ABD>BBB?BBBBBBBBAAAB>>>@CC@>::>>;;;;>>>>C<?;?>===@@@@>
@ATNG8:01036:01894
GATAGGTGCACATGAGTGTATCCAGAAGATCAGGAACTCTAGAAGAATTCAGATTTTTAACACGAGAGTAAACGTAAAAAGAAGGTTTTACAAGACTCACGTTAACAATATTGCAGCAGTACGCACACAATCGAAGCGCAGTAAGGATGGCTAGTGTAACTAGCAAGAATACCACGAAAGCAAGAAAAAGAAGTACGCTATTAACTATTAACGTACCTGTCTCTTCCGAAACGAATGAGTACTGCGTCTCACTCTCGCCTACCATCGTTCCTTCTGAGTCT
+
BCBCC@CCCBBCBAABBCDCBB>BDC?AABB;;6;>AAABBBB@BHAHADC@AABBB0B?BBBCDDDDDCB<@;;;AAA,@A=A5<;;5;BB=B;99??ACF?E?EC?BBB?BBCBCCCCFCCBBBC::6:A::6:BCA@A??9?>A;;6;@@@BCDC?CBBBBB?BC@BBB?AA@??8@9948>AAA/AD<B====>B??;?;;;;A;>;>?CAB?A;;;;;;@C?AAA;@;96:AABBBBBBBBCBCBAA@BBB@@@@CC@C;;9;7;?B@CCBBBBCB
@ATNG8:01037:01893
GATGGTAGCGCACACATAGATACAGTGCTCATTCGTTTCGGAAGAGACAGGTACGTTAATAGTTAATAGCGTACTTCTTTTTCTTGCTTTCGTGGTATTCTTGCTAGTTACACTAGCCATCCTTACTGCGCTTCGATTGTGTGCGTACTGCTGCAATATTGTTAACGTGAGTCTTGTAAAACCTTCTTTTTACGTTTACTCTCGTGTTAAAAATCTGAATTCTTCTAGAGTTCCTGATCTTCTGGGTCTCTCTCTCACGCACTACCATCGTTCCTTCTGAGTCT
+
<=CC@BCCCABBBCCCA@@BC@@??;<:=@9959BCB=BB<B=ABBBBBBACCCDE@B?CBCB>B?B;;;BB@@@>AABBB2BB?CBCD?CBCCBAAA@CC>AABAAB?BCCCCDAA?ADD@D?AAABBBAA=;;9@??@BB@AA@@BBDEBBAC@C@@>@A?A=@@B;;;BBA>@;;;;.925;<CFDF1DD9::.9?=>=@?A;@:BAAA.9999B=@?CF@@@@:94>6>8>:>??@:>>>>8>@?AAA@@@B???AA>996<@@BBC@D>?<?@BBB?AA
@ATNG8:01037:01913
GATGGTAGTATATCGCGTCGCTATCCAGAAGATCAGGAACTCTAGAAGAATTCAGATTTTTAACACGAGAGTAAACGTAAAAAGAAGGTTTACAAGACTCACGTTAACAATATTGCAGCAGTACGCACACAATCGAAGCGCAGTAAGGATGGCTAGTGTAACTAGCAAGAATACCACGAAAGCAAGAAAAAGAAGTACGCTATTAACTATTAACGTACCTGTCTCTTCCGAAACGAATGAGTACGAGAGAGCACACGTGTCTACCATCGTTCCTTCTGAGTCT
+
::9>=AABABCBBDCA;;9=@@@A@>@BD?>BC:;9>C@CBAACCD@?>:<89:78;;;;';<?B?AABAA999+9?;;999'9>;@4;;/5;;7<===@@;CB?B?@@=@AA8;;CBCCGCDBCC@@@BB?BBBC@CBCC???A5;5;@@<@CBA@:::5:AACBB?BB999=58=CBC78;;576878(6;6;788>==>@7:49A9758496;;C?BBCA@99407:>>6@00,0>@@BAAACCAAA990@@@0//=9698;<<;>B?B>B>>=BBCC==
@ATNG8:01039:01911
GATGGTAGCAGACGTGACAGAGCGCCAGAAGATCAGGAACTCTAGAAGAATTCAGATTTTAACACGAGAGTAAACGTAAAAAGAAGGTTTTACAAGACTCACGTTAACAATATTGCAGCAGTACGCACACAATCGAAGCGCAGTAAGGATGCTAGTGTAACTAGCAAGAATACCACGAAAAGCAAGAAAAAAGAAGTACGCTATTAACTATTAACGTACCTGTCTCTTCCGAAACGAATGAGTACAGAGAGTACGATATGTCTACCATCGTTCCTTCTGAGTCT
+
B?@A?@@BDA@A@>>@>>996CCDD@BBB@CDCCCC@B>@???BBB?BB?A=A?<9999+98<=@>><CA;>?887;@?@@+@B<@2:::&5<@=BB@@>=B@B@A?BB?BBB?BCDCDDBCCCLBBBBBCACCBB@BA@?@A994;@C;<;B@@@BBA>@@?===97827>;8=9;87;07778656676%75/296;;<>>@<@<@>@B;A=AAA@@?@;;;@@?9=:9::/9?@?@@A@AAABBEFABABBBCBAA>??AAA9=>AAA18185;:;<;988
@ATNG8:01044:01911
GATGGTAGTATCTGCACACTCTGTCCAGAAGATCAGGGAACTCTAGAAGAATTCAGATTTTTAACACGAGAGTAAACGTAAAAAGAAGGTTTTACAAGACTCACGTTAACAATATTGCAGCAGTACGCACACAATCGAAGCGCAGTAAGGATGGCTAGTGTAACTAGCAAGAATACCACGAAAGCAAGAAAAAGAAGTACGCTATTAACTATTAACGTACCTGTCTCTTCCGAAACGAATGAGTACACACTCTCATATGACACTACCATCGTTCCTTCTGAGTCT
+
;=@A?BCCCCCCCCCCCDCBBBBBB@DDD?BCCBA@@:@;??BBCBB?BB>B>@?=77777(9;ABCCCCCCCCC;AABCDEE5CB?A?BBB:BCE@CCBACDBA@=@=AA=A@A>AABBBCCCCCCDDDDAA?ACBB>@@BBBA>>:@=AAA?BCCCCCCC?ABBBBB>BB=BBB=@@??<8???>B@FDD/@@;@:::DDD@@:?<@@<=:>9@ACCC?BCAA@BB@B?BBB<B??=>BCFDAA@AACCABB@@?>ACCCAAAA?BAABB?B?B?BBB@A?>>
@ATNG8:01044:01917
GATGGTAGCTCACGTACGTCACACGTACTCATTCGTTTCGGAAGAGACAGGTACGTTAATAGTTAATAGCGTACTTCTTTTTCTTAGCTTTCGTGGTATTCTTGCTAGTTACACTAGCCATCCTTACTGCGCTTCGATTGTGTGCGTACTGCTGCAATATTGTTAACGTGAGTCTTGTAAAACCTTCTTTTTACGTTTACTCTCGTGTTAAAATCTGAATTCCTCTAGAGTCCTGATCTTCTGGACGACGCGCACTTGACACTACCATCGTTCCTTCTGAGTCT
+
445505==<<;<;>>?<;<>>;;<=CCCC>@@:C96605=8>:==B@@BB?@BB??;@399@?9?>B@DBCBBBB@CCCCC3BB777B;;3;=8858=95==0/0=A=@:@>>=@@=<8<::5:=@@@>C>>A;AA?>:<;;;@A@AAAAA@A>>>7;;>=AA=D;>>>@@?>;;599<==5>=B==::::+:<333)------9669-665'266583805-..785,,,,),77:76-//=79966;:>:9:6717777///617777<5=:><>>A@>::<
@ATNG8:01046:01888
GATGGTAGTGCGTGAGAGAGAGACCCAGAAGATCAGGAACTCTAGAAGAATTCAGATTTTTAACACGAGAGTAAACGTAAAAAGAAGGTTTTACAAGACTCACGTTAACAATATTGCAGCAGTACGCACACAATCGAAGCGCAGTAAGGATGGCTAGTGTAACTAGCAAGAATACCACGAAAGCAAGAAAAAGAAGTTCGCTATTAACTATTAACGTACCTGTCTCTTCCGAAACGAATGAGTACATAGATATACGTATAGCTACCATCGTTCCTTCTGAGTCT
+
?<<B>BB@@BECCCDCCCCCCB@@@<@BC?BBBB@@;@;??BAAAB>BB?B?BBBBADDC+A6<B==B@AABBD<CBBBCCC5BB=B6;;;-;AA?BDBBBCC;;;;?BB@AAA?BBBBCCCCCDDDCBBBC@CCBB@BAA@@@@A=@=A:;7;CBBBCCC?CAAABB?BC?BBB?BBBAA;@9:49BBBB3CA:>>=>>>???=D=>==B=A=>>>@@;@@>>===0818><48885:==@AD???AAABDD??<9<AAA@?>>;=AA==:=<@=AA>>>;;;
@ATNG8:01051:01892
GATGGTAGGCGACATACATACGCGCCAGAAGATCAGGAACTCTAGAAGAATTCAGATTTTTAACACGAGAGTAAACGTAAAAAGAAGGTTTTACAAGACTCACGTTAACAATATTGCAGCAGTACGCACACAATCGAAGCGCAGTAAGGATGGCTAGTGTAACTAGCAAGAATACCACGAAAGCAAGAAAAAGAAGTACGCTATTAACTATTAACGTACCTGTCTCTTCCGAAACGAATGAGTACGTGTGCGACGTGTCTCCTACCATCGTTCCTTCTGAGTCT
+
95==86999BBB=B???CBCCDAA@@<;;?@CCDJC@C?@A@ADBD?BB?B?B@A;;;;;*;>BBBCCBB?@?A9:9;?===(99;@2999&5;;8=@696;:<A?A>CB?C9:6:==9;;ABBCAAAHCCC@BBBB;;;BAAA?=3;5;;;5;B;;;BBB?BCBBBA7:9;?73,39333(37718:=<<)33.3388;8999050599;5;5226;;9==99944.4.44:1:43044;;87773373337997833294232055224.43838;<<=:55
@ATNG8:01059:01884
TATGGTAGTATAGAGCTCTACATAGTACTCATTCGTTTCGGAAGAGACAGGTACGTTAATAGTTAATAGCGTACTTCTTTTTCTTGTTTCGTGGTATTCTTGCTAGTTACACTAGCCATCCTTACTGCGCTTCGATTGTGTGCGTACTGCTGCAATATTGTTAACGTGAGTCTTGTAAAACCTTCTTTTTACGTTTACTCTCGTGTTAAAAATCTGAATTCTTCTAGAGTTCCTGATCTTCTGGTGTCGTCTATCATGTACTACCATCGTTCCTTCTGAGTCT
+
B@AB?BBBBBCBCDBBBBCCCCBAABBBBC@@>@CCC=BB?C?CAABCDD@CCCBB@B@CCCC?C@CCCCAABCC<@????,@?>::;69@@D@DAC@DC9:9??DD@CCCBAACC?C@@=B>BBBBAABB?@A@<8877<=<>>>B@@@?AAA<CCC>BB=A=ABBCCCCCC>B@@@@7A>C>;;:;:*:BBCJ>CEECDCCBBA=ABAB2BCCCC@C@CC?CCCDB@@=@@BBBCBB?BBC?CCCCCCBBBBBCBBA@ACBB?ACC:;7;;@<@BBBCBAA
@ATNG8:01060:01909
GATGGTAGTGTCATATGAGAGTGTGTACTCATTCGTTTCGGAAGAGACAGGTACGTTAATAGTTAATAGCGTACTTCTTTTTCTTGCTTTCGTGGTATTCTTGCTAGTTACACTAGCCATCCTTACTGCGCTTCGATTGTGTGCGTACTGCTGCAATATTGTTAACGTGAGTCTTGTAAAACCTTCTTTTACGTTTACTCTCGTGTTAAAAATCTGAATTCTTCTAGAGTTCCTGATCTTTTGGACAGAGTGTGCAGATACTACCATCGTTCCTTCTGAGTCT
+
9::?8AABBCCCCCHCCCBBCCCBBBA@AB??>@CCE=BC@D@CCCCBCC@CCCBB?B?BBDD@D?CACCCCAA?8:::::);B>BBCD>CCCC@CBB?CD?AABCCC@CCCCCC::;:DD@C?BBAB@AAB>BCBC?BCCCCCBBBCCCDBBBB@C@?>@D@C@CCCBBBBDD@A::::.:>?;;;:;-<CEEG=ABCCCCCCCC@BBBB0ABC;;8<?BB@DCCCBBB@C@BBCCBBBB;B@CCCBBBBBBBBBCBDDDCBB?CCCAB@CBD@CBCBBBBB
@ATNG8:01062:01905
GATGGTAGGAGACACGTCGCACACGTACTCATTCGTTTCGGAAGAGACAGGTACGTTAATAGTTAATAGCGTACTTCTTTTTCTTGCTTTCGTGGTATTCTTGCTAGTTACACTAGCCATCCTTACTGCGCTTCGATTGTGTGCGTACTGCTGCTATATTGTTAACGTGAGTCTTGATAAAACCTTCTTTTTACGTTTACTCTCGTGTTAAAAATCTGAATTCTTCTAGAGTTCCTGATCTTCTGGCGCGTATGTATGTCGCCTACCATCGTTCCTTCTGAGTCT
+
BBCC@CBD@DC@@A@@CBBCCCCCCCEDCBBB@CCDG>BBAD>BA?@;@@8A=5588A4845;4:6886:98///(/////$/63:>AA:ABBB?BBC?A@;???A@=6;;AA==>><>CB7;8;==>>==><???@388;;??A=>====:::@@;;<8;;=A8<;B@???@B7;;;AAA5=7<166777(//98<4==97<=:;:;8<===+;;;;>:>:>>;;;;;;;;8;>KE>>>@<>>@<@>>>>>>>;;//-3--+/<=6;376:7<9=177===@AA
@ATNG8:01063:01917
GATGGTAGCTCTGCTCTGACTCTCGTACTCATTCGTTTCGGAAGAGACAGGTACGTTAATAGTTAATAGCGTACTTCTTTTTCTTGCTTTCGTGGTATTCTTGCTAGTTACACTAGCCATCCTTACTGCGCTTCGATTGTGTGCGTACTGCTGCAATATTGTTAACGTGAGTCTTGTAAAACCTTCTTTTTACGTTTTCTCTCGTGTTAAAAATCTGAATTCTTCTAGAGTTCCTGATCTTCTGGGTCTACGCTCGTCGCGCTACATCGTTCCTTCTGAGTCT
+
ABCC@CCDCCCCCBBCCCCCCCCCCCCCCCBB>B@?@<AB?C?CCCCCCC@CCAAA@C?CABA?D?CBBBCCCCC@CCCCB1CB?BBCD>DC@A?ACC@CG?@@BCCE@CCCDDDBB?BCD?B?CCBBBBAC?CCCD?CBBBBBCCBCCCC@@@B?DBB?BB>B=AADDBB@DD?D:9996:=B=::::9*;@@AA@7@BBBCEBBC@CFDD3BBBBCDD@AA=ABCCBBB?B>B@ABBB?BBB@<BCCCCCCCCAABBBBBBBBBAAAC?C>B?BCCBBA@@
@ATNG8:01075:01309
GATGGTAGGCACTGCGCACACATCCCAGAAGATCAGGAACTCTAGAAGAATTCAGATTTTTAACACGAGAGTAAACGTAAAAAGAAGGTTTTACAAGACTCACGTTAACAATATTGCAGCGTACGCACACAATCGAAGCGCAATAAGGATGGCTAGTGTAACTAGCAAGAATACCACGAAAGCAAGAAAAGGAAGTACGCTATTAACTATTAACGTACCTGTCTCTTCCGAAACGAATGAGTACGAGAGAGCACACGTGTCTACCATCGTTCCTTCTGAGTCT
+
@=CC?BBB@BBCCCCCCCCCCCBBB=BBB?CCCCAA?B@BBCCDBA=ADAD@BCBCCBBB3BADDAABBBCA@@8ACCDDDD5CB=@5;;;.;EEABBBBBBBCB?C@CC@AAA>BB99:DDDCCCDCBBB?ABBB?C?@@C@DD>A<@??=>CCCCBBD@CCCBBB?BA@CCC?BB8983:@A?BDDD9B?D@DBBBA@@@A>A?CCCC@C?BBBBD@AAABBCC@B?><<:>CB@CCBCCBBBCCBBBBBBBCBBBBCAAAA?CCBAB?@<@=@@@@AA>?
@ATNG8:01076:01310
GATGGTAGACACGTGTGCTCTCTCGTACTCATTCGTTTCGGAAGAGACAGGTACGTTAATAGTTAATAGCGTACTTCTTTTTCTTGCTTTCGTGGTATTCTTGCTAGTTACACTAGCCATCCTTACTGCGCTTCGATTGTGTGCGTACTGCTGCAATATTGTTAACGTGAGTCTTGTAAAACCTTCTTTTTACGTTTACTCTCGTGTTAAAAATCTGAATTCTTCTAGAGTTCCTAATCTTCTGGACAGAGTGTGCAGATACTACCATCGTTCCTTCTGAGTCT
+
BBBC?BBB@@AABABBA@B@A@@@CA@AACBB@B@@@;;;5;>AA@AA?@5:8??A6@177>>7>?BABBC??<@<37333$2627222)28796;33.3=/38:78=:>??888??:>AA:>:=>>=788=<@AAA<AAAAA;;;??B>>>@@@:;;;;?A:>;>ABB??@GD8=;;::/7177<<;<;,//<<<6=::9><@AAD98888*8///6064>D>B?>?C@@<@==@9///9@>=7AAAA@@@@??@==>??;933-3337906062<@A@??>=
@ATNG8:01081:01311
GATGGTAGTGTGTCTCTGAGAGTAGTACTCATTCGTTTCGGAAGAGACAGGTACGTTAATAGTTAATAGCGTACTTCTTTTTCTTGCTTTCGTGGTATTCTTGCTAGTTACACTAGCCATCCTTACTGCGCTTCGATTGTGTGCGTACTGCTGCAATATTGTTAACGTGAGTCTTGTAAAACCTTCTTTTTACGTTTACTCTCGTGTTAAAAATCTGAATTCTTCTAGAGTTCCTGATCTTCTGGTCTACTACACTGTACTCTACCATCGTTCCTTCTGAGTCT
+
////)//=<<<;;;<;9;955;;>BBBBCBBB?BBCD<AA?B:<<BBBDHACBCCCID@CB;;7<?CDCCDCBAA@BBCCC0;:09@A@8@A@@<@@@=?A=ABBBBF?BCBABAA@=B@@=@?BBAAAAAA@A@@B5;<@;;;:;@>;9999><8;;;9<>8<7?;<?>>995944499+96;7==>>>0>?@B@69:@A@BBBAB5;;;:*:CACC?C?;;8;;;AAAB?B>BCABBC;;;E@BAABCBBCA@@BBACACBGEACDBBB>A>A>AAAB?:::
@ATNG8:01084:01281
GATGGTAGGACGAGCGTCTGAGAGGTACTCATTCGTTTCGGAAGAGACAGGTACGTTAATAGTTAATAGCGTACTTCTTTTTCTTGCTTTCGTGGTATTCTTGCTAGTTACACCAGCCATCCTTACTGCGCTTCGATTGTGTGCGTACTGCTGCAATATTGTTAACGTGAGTCTTGTAAAACCTTCTTTTTACGTTTACTCTCGTGTTAAAAATCTGAATTCTTCTAGAGTTCCTGATCTTCTGGATACACTCATGTGCACCTACCATCGTTCCTTCTGAGTCT
+
BBBB@DCC>BBCCC@;;;CBBBAA?ADCCEAA?ABBD>DE?B@AAACCDC@BBCCCBC@CDCC?C?CBBCCCCCC@BBCCC5CC>AACC?BBBA=B;;5<B?BBBD@B@BCCIABCD?ABD@C@CCCB:;:G@CBBC@C:::BB@@@CCFCBBCDAD;;:;B?A<??CDBCBBB8;;@CC7C5;5;;;<;*;BABB=ABKCCDFCBB=BBCB0B;;;;7;<@@@CDBFBAA?A@BBCDDB@B@A?BBCJCBBBB@@@AACB?BBA>A;;:@>B?B?BAA@@@CB
@ATNG8:01085:01299
GATGGTAGCGCATATCAGCGCAGCCCAGAAGATCAGGAACTCTAGAAGAATTCAGATTTTTAACACGAAAGTAAACGTAAAAAGAAGGTTTTACAAGACTCACGTTAACAATATTGCAGCAGTACGCACACAATCGAAGCGCAGTAAGGATGGCTAGTGTAACTAGCAAGAATACCACGAAAGCAAGAAAAAGAAGTACGCTATTAACTATTAACGTACCTGTCTCTTCCGAAAACGAATGAGTACGAGAGTCAGAGCAGAGCTACCATCGTTCCTTCTGAGTCT
+
=AAA?BBBBCCCCCCC@BABCBBBB=BB@@AA@@BB=B>BBBCCBB?BA>A>???AAAAB2B@CCECCC?CGGE?CCBAAAA0AB>B<@@@9ADDACCCCDCCBB?A@CC@BBB<@ABBCBBBCCCCBACCC?CBBA>@@?????>8?=@>><@AABBBBC?CCCAAB?BA=@>?9=@=<<8>::488888(8@:>899@A@@@:>:=AAB7;7;@AAB?BBBAABB8:8:AAA6B@A=AAABBBBBCBA>ABBBB>>AB>;;;;;5;====<?;?<@?@=>;;;
@ATNG8:01086:01308
GATGGTAGTGTCATATGAGAGTGTGTACTCATTCGTTTCGGAAGAGACAGGTACGTTAATAGTTAATAGCGTACTTCTTTTTCTTGCTTTCTTGGTATTCTTGCTAGTTACACTAGCCATCCTTACTGCGCTTCGATTGTGTGCGTACTGCTGCAATATTGTTAACGTGAGTCTTGTAAAACCTTCTTTTTACGTTTACTCTCGTGTTAAAAATCTGAATTCTTCTAGAGTTCCTATCTTCTGGACGACGCGCACTGACACTACCATCGTTCCTTCTGAGTCT
+
@:@B?C=BCBBCCCFBBCCCCBBBBBBBCCBB?BCCC=BB:;9;BCCCGC@BCCBC@C@CBCB@D@GDCDA???>:9999:);;53349)4<6<9><A<?A=@@@A??;?A@@@A??<?AC>A<:;??===@<???B<CBAAAAAADDCCC@@AAAEB@=@A=@=@@ABADC;;:;BCBC;B?B@BCCCC5CCBBD=A@CCCCBBCC@CDGG5CA@;;7;?AC@CBBAB@@<@<@@CBB<@@A=CA;;;;;<AA@@@BBBBAAA?@BCBC?B@CADGLAAAAA
@ATNG8:01093:01296
GATGGTAGTGCGTGAGAGAGAGACCCAGAAGATCAGGAACTCTAGAAGAATTCAGATTTTAACACGAGAGTAAACGTAAAAGAAGGTTTACAAGACTCACGTTAACAATATTGCAGCAGTACGCACACAATCGAAGCGCAGTAAGGATGGCTAGTGTAACTAGCAAGAATACCACGAAAGCAAGAAAAAGAAGTACGCTATTAACTATTAACGTACCTGTCTCTTCCGAAACGAATGAGTACATAGATATACGTATAGCTACCATCGTTCCTTCTGAGTCT
+
77=@;@AEABBBCCCCCCCBA@9:;09BC?CDBB;;8;=CCCBB??=>B>A>AAA?=>?2=9=@???A@@799)8>ABCA0==294:?6@99.6<<@CCBBA:>::94:@@<@CBBBBBBCCCCCCBBB@CCBB?CBBACCCC=@=@996;BBABCCC@BBBCBB@BB?BBB?B>>>=5;00*0>@@@0@@:::9>==>=>:><?A@A<@<??BAB>@@@AABB>A?AAA9;::?ABBBBAABCBBBB:::BBC@@===?==:=@A@B?B?B@DDCBAA@A
@ATNG8:01095:01314
GATGGTAGAGTATCATGTGTATCTCCAGAAGATCAGGAACTCTAGAAGAATTCAGATTTTTAACACGAGAGTAAACGTAAAAAGAAGGTTTTACAAGACTCACGTTAACAATATTGCAGCAGTACGCACACAATCGAAGCGCAGTAAGGATGGCTAGTGTAACTAGCAAGAATACCACGAAAGCAAGAAAAAAGAAGTACGCTATTAACTATTAACGTACCTGTCTCTTCCGAAACGAATGAGTACTACTCTCAGAGACACACTACCATCGTTCCTTCTGAGTCT
+
;::A>BBBCCCCDICCCCCCCCCAA?BBBAD@@@@@=@=@@BBB;:9;B@CACCBBBDHE5G@CCCCBCKCCCC=CCBA@@@0@A=B?BBB:BBB=B@@@@BBBC?B?BB?BBB?BBBCCBCDCCCCCCCBA>BBBB@BCCC?@>?;@;A;;6;BAA:;;C@CCC@@@?CB?CBC<>>@@?99998999999%00)/0/.779>:::88=<>6A;@=BCB>BCBA@@B?A@A@@9@00-0@>=ABBBBBDCCBAAABBBBCBAA??:>==<><@:?8?>=>@>>>
@ATNG8:01095:01316
GATGGTAGCACACGAGATCTCATCGTACTCATTCGTTTCGGAAGAGACAGGTACGTTAATAGTTAATAGCGTACTTCTTTTTCTTACTTTCGTGGTATTCTTGCTAGTTACACTAGCCATCCTTACTGCGCTTCGATTGTGTGCGTACTGCTGCAATATTGTTAACGTGAGTCTTGTAAAACCTTCTTTTTACGTTTACTCTCGTGTTAAAAATCTGAATTCTTCTAGAGTTCCTGATCTTCTGGTGTCTGATCTGTATCACTACCATCGTTCCTTCTGAGTCT
+
;6CC;@@@ACCCCGICCCCBBCCCCBB@BB:97;BCC>CB?B@CBBAB@@=@CAAA<?=?CCD>A=ABABCCAAA>@BCCC1A@>A999.7@@=:=@A<=>186>>>>;>AA@@@@@<@@A9>9@@@>@C888:???7;:@@><<==@;::AA??<?@@;??6;5;==;;;B@A=@@@AA6?<>=ABBAA.>;;CA3A;88:A>@8918885$298894949A69??A???;><>???<=:>>><A>>>>>???@A@DDA>>>>>:>>>AB7;7;<>>@@@@@?
@ATNG8:01095:01325
GATGGTAGTCTCAGATAGTCTATAGTACTCATTCGTTTCGGAAGAGACAGGTACGTTTAATAGTTAATAGCGTACTTCTTTTTCTTTGCTTTCGTGGTATTCTTGCTAGTTACACTAGCCATCCTTACTGCGCTTCGATTGTGTGCGTACTGCTGCAATATTGTTAACGTGAGTCTTGTAAAACCTTCTTTTTACGTTTACTCTCGTGTTAAAAATCTGAATTCTTCTAGAGTTCCTGATCTTCTGGAGATATCATCAGCGAGCTACCATCGTTCCTTCTTAGTCT
+
?@AA::::;CCCBCCCCDCCCBCBCBAAAA;:5;CCC>CC@CEBABCCCD?AAC;;;)9.4:<B?B?BBBAA000>;<;;;;'///(38:>4<ABB>B;;79D79;@@BC?ABCCBBBC@CA@?@@CCBBBBBB?BBBC@CCBBC@A@CBBBBBBBDABAA?AC?C9::CCBBBCC>B;;;;.;=A=AA@@@0@BBEI:=;BBBBCAA@4;;;:*:>@BC?B?BB@BBBBBBB>A@DCCCCC>AAB?BBBEBBBBCCCCCBAA@BBC?A@@@@<@?@=@?=?BBBB
@ATNG8:01097:01318
GATGGTAGCTCACGTACGTCACACGTACTCATTCGTTTCGGAAGAGACAGGTACGTTAATAGTTAATAGCGTACTTCTTTTTCTTGCTTTCGTGGTATTCTTGCTATTTACACTAGCCATCCTTACTGCGCTTCGATTGTGTGCGTTCTGCTGCAATATTGTTAACGTGAGTCTTGTAAAACCTTCTTTTTACGTTTACTCTCGTGTTAAAAATCTGAATTCTTCTAGAGTTCCTGATCTTCTGGGTCCTCTCTCACGCACTACTATCGTTCCTTCTGAGTCT
+
BDDD?CABBCCCAADCCCCCDBBBCBCCDCAA?@CCF>CC?B?BCBBDCC?CCCCB>B>AABC?C?CAACBCCBB?BBBBB3BB?BBAA;@AAA>AAB>CC<@@ABBB>BBCAACAA<A?>:?<@@@A?>=C=DAAA<><<<<;==<@@A@>>>C<;;;=@@<@;>>AAAAAAA:<<<<<1;8=88////(/:333)--3---685728AAA*:88<A;@9::6:AAC;;;:=:>=@??@7;;BD:CB===>B@@@@@@AABA??>>>>><?;?=AAAA=>>?
@ATNG8:01099:01290
GATGGTAGTACATGATAGACGACACCAGAAGATCAGGAAACTCTAGAAGAAATTCAGATTTTTTAACACGAGAGTAAACGTAAAAAGAAGGTTTTACAAGACTCACGTTAACAATATTGCAGCAGTACGCACACAATCGAAGCGCAGTAAGGATGGCTAGTGTAACTAGCAAGAATACCACGAAAGCAAGAAAAAAGAAGTACGCTATTAACTATTAACGTACCTGTCTCTTCCGAAACGAATGAGTACCTCTCAGACGCTCGTCCTACCATCGTTCCTTCTGAGTCT
+
9444.444:;=CG?B=CCA=AB6554955.5::554.44)499:::<:377(3:334444444#5.5::<<;>;699/5?99999'5?;A=CEE;ICCAAAA@DBBBA?B@CD@BBC?BBAAACBBCDDCCCBCCBC999AB?@?BBAA>B?C::9;@@BCCDC@CCCBCA>AA=ABC?AA999+8988?BBBBB)@@<@000=>ACC>A>>B@?:>:>@CDDBDAAABAA;@<@AA<BBB?CCCDCBB?ABBCCBB@==>CCBB?BBB?B>>>B@D@C@CCCBBBAB
@ATNG8:01099:01329
GATGGTAGCACACGAGATCTCATCGTACTCATTCGTTTCGGAAGAGACAGGTACGTTAATAGTTAATAGCGTACTTCTTTTTCTTGCTTTCGTGGTATTCTTGCTAGTTACACTAGCCATCCTTACTGCGCTTCGATTGTGTGCGTACTGCTGCAATATTGTTAACGTGAGTCTTGTAAAACCTTCTTTTTACGTTTTACTCTCGTGTAAAATCTGAATTCTTCTAGATGTTCCAGATCTTTCCTGGTGTCTGATCTGTATCACTACCATCGTTCCTTCTGAGTCT
+
>?BA7;?HCCCFABBBACCCBBBBCBBDC;:;=B@AC=BB@B@CCCCDCC=ABBCC?C?AABC?B?BCCBBAB>C?????<,>@8AABB=@BAA=@A@=@B=AA??@B=?@A>>>AA;?>>:>;??@@@>>>;?A==8=>;;<=::;BAAAA@@?6;;?;>?=B<>>>BA;;:93777>?2>7<666677(69////'//3/..8655525&28879383..--799---404)-.77222)..33.------89799;999555550555678=8><AB>>>AAA
@ATNG8:01102:01298
GATGGTAGGCGACATACATACGCGCCAGAAGATCAGGAACTCTAGAAGAATTCAGATTTTTAACACGAGAGTAAACGTAAAAAGAAGGTTTTACAAGACTCACGTTAACAATATTGCAGCAGTACGCACACAATCGAAGCGCAGTAAGGATGGCTAGTGTAACTAGCAAGAATACCACGAAAGCAAGAAAAAAGAAGTACGCTATTAACTATTAACGTACCTGTCTCTTCCGAAACGAATGAGTACCTCTCAGACGCTCGTCCTACCATCGTTCCTTCTGAGTCT
+
;444.4:<==EDDGCCB::;BBCBC@CCHACA@@;:6;<@@BBDDF@BB>A>BCDCCDED0D@CCDCCCCBBBL>A@ACCCD3DB>C5<;<-;>=<::9?B@??C>?=@D?CBB@BB@@ACCCCBCCCCDBB>BDBB?@@BCBC@@=A@C;;8;BAA@ABA>ACDBBBAAA=9988<=999,7==9<<<>??'?A?B99:B@@AA=A<>>>B:>:>@CCC@BB@@@AB<@>@CD>CBB?BBCBBBC?AAACCCBAAAAABB@<@BB=?@?>B?A@C@CCC?????
@ATNG8:01104:01290
GATGGTAGTGATACAGATCAGACACCAGAAGATCAGGAACTCTAGAAGAATTCAGATTTTTAACACGAGAGTAAACGTAAAAAGAAGGTTTTACAAGACTCACGTTAACAATATTGCAGCAGTACGCACACAATCGAAGCGCAGTAAGGATGGCTAGTGTAACTAGCAAGAATACCACGAAAGCAAGAAAAAAGAAGTACGCTATTAACTATTAACGTACCTGTCTCTTCCGAAACGAATGAGTACTATGTAGAGCTCTATACTACCATCGTTCCTTCTGAGTCT
+
999A<?=CCCCCCCCCCCCCBBBDD@CCB@@AABAC=@=AB@?>BB?BC?B?B??@BEDD+B7B7774=BCB??9>>?@?@@,@A=A5;;;*:AB>BBAABCB;;9;?AA?ACF?@@CBCBBBFGEEECBBB@CCBB<@@@@AA@C=A=A;;7;CBAABBC?BBBBCC=@@<0005;8.00+00/)//////#/94822288=<<:<9>7;>;A5:8BAA=999@@CC<@=?@@9>??<887?A@AAABBBBDDBB@===>@C>>@8;:===4;5;8======;;
@ATNG8:01104:01326
GATGGTAGATATATGCACGCTCTACCAGAAGATCAGGAACTCTAGAAGAATTCAGATTTTTAACACGAGAGTAAACTGTTAAAAAAGATGGTTTTACAAGACTTCACGTTTAACAATATTGCAGCAGTACGCACACAATCGAAGCGCAGTAAGGATGGCTAGTGTAACTAGCAAGAATACCACGAAAGCAAGAAAAAAGAAGTACGCTATTAACTATTAACGTACCTGTCTCTTCCGAAACGAATGAGTACTATAGACTATCTGAGACTACCATCGTTCCTTCTGAGTCT
+
9:A@=AACCB@AA;99B@BBAABBB?A@A;?@@@BB?A>:77///:1778;9@?---877'50---99@@?;3;4----)-9999%4...0689.977)....).7788:-5/5532220589;<666=D@BCCBBB@CCCC?CCCBBBBA=B?CBB>BAA@A;;;?BABCCC@BB<??B497;;;37883666666$550----89=;;5;6;;773799<BCC?BBB;;:A?C>@AM?BBA=@@?@A@BBCBAAA???BFBBA@ABBBA?AAA?@<??B?CCC@@?B9
@ATNG8:01105:01285
GATGGTAGTATCTGTCTACGAGAGCCAGAAGATCAGGAACTCTAGAAGAATTCAGATTTTTAACACGAGAGTAAACGTAAAAAGAAGGTTTTACAAGACTCACGTTAACAATATTGCAGCAGTACGCACACAATCGAAGCGCAGTAAGGATGGCTAGTGTAACTAGCAAGAATACCACGAAAGCAAGAAAAAAGAAGTACGCTATTAACTATTAACGTACCTGTCTCTTCCGAAACGAATGAGTACTACTCTCAGAGACACACTACCATCTTTCCTTCTGAGTCT
+
@?BB@BDCCBBBCCCCCCCCCCABB?CAA?BCBBAA?B@BBBBCCA=AA?C?CCCBBBBB3B@B@@CCCCAAAA:A@@@A@@0AA@C?CCB:CBB?BABADCCCC@E@BB?BAC?BBCBCBBBCCCCDCCBA>@CAA?BBAABBAA=@?B??>@DBBAAAB?CCCAAA?BB?A>?8?<998+:>?;999999%/<7>///==@AB7;7;ABD;>:>CEBC@CBCABCC6:5:==6=??<?BBBBBCCCBBBACCCAABCCD@>=>@<@B@@@:@9=8=?@>>>==
@ATNG8:01105:01306
GATGGTAGGACGAGCGTCTGAGAGGTACTCATTCGTTTCGGAAGAGACAGGTACGTTAATAGTTAATAGCGTACTTCTTTTTCTTGCTTTCGTGGTATTCTTCTAGTTACACTAGCCATCCTTACTGCGCTTCGATTGTGTGCGTACTGCTGCAATATTGTTAACGTGAGTCTTGTAAAACCTTCTTTTTACGTTTACTCTCGTGTTAAAAATCTGAATTCTTCTAGAGTTCCTGATCTTCTGGCGCGTATGTATGTCGCCTATCGTTCCTTCTGAGTCT
+
BCCC@B=A9=;556=:;;CCCDCE?BB@AAAA=A;;;7:A@D@ABBBDDEABBBBB=B=BCBB?C@E;;;AA@BB>@@@@@0>C:=9:;6:?@B;B:949@=AACBB>BBBDBCBA?A::69<?<7379<<8<33329=<?==>:59=<<?9976=9949B=B?B@AA;:;BB?ABBBB9C=B=@CCCC5CCCDK>BAAAACB;;;@GEEG5BBBCKIJ@BB?@@C@?;;5;<??@BBB?C@B>BDCCBBFBBC@@@@AA>BBBBBA;<9<;000?=?<=
@ATNG8:01105:01314
GATGGTAGCTCTGCTCTGTCGTACTCATTCGTTTCGGAAGAGACAGGTACGTTAATAGTTAATAGCGTACTTCTTTTTCTTGCTTTGTGGTATTCTTGCTAGTTACTCTAGCCATCCTTACTGCGCTTCGATTGTGTGCGTACTGCTGCAATATTGTTAACGTGAGTCTTGTAAAACCTTCTTTTTACGTTTACTCTCGTGTTAAAAAATCTGAATTCTTCTAGAGTTCCTGATCTTCTGGTGTCTGATCTGTATCACTACCATCGTTCCTTCTGAGTCT
+
@BBC@CCCBCBBCBBBBCDDEBBBBBCC@CCCC=CC@D@@@BCDCC?BCCBB?B=BCDD?B=AABBBCCB@<><<<<,<A?BBBF>BB@?BBC@B?<@@==>>;>BA@@;;>499;,/*/<<===A@;AAAA<A<==A:;;?B=<=>>>>;>@@;>>;>:>@?==>@==49;;;6+627355555(577=:-5222978757/99666%67:550559:5::;7<9;.5,589@=>:>BA;???;;998==@?>>>>?=::5;=>@@=A<A;@@@AAA@A
@ATNG8:01065:01349
GATGGTAGTCTCAGATAGTCTATAGTACTCATTCGTTTCGGAAGAGACAGGTACGTTAATAGTTAATAGCGTACTTCTTTTTCTTGCTTTCGTGGTATTCTTGCTAGTTACACTAGCCATCCTTACTGCGCTTCGATTGTGTGCGTACTGCTGCAATATTGTTAACGTGAGTCTTGTAAACCTTCTTTTTACGTTTACTCTCGTGTTAAAATCTGAATTCTTCTAGAGTTCCTGATCTTCTGGGTCTCTCTCTCACGCACTACCATCGTTCCTTCTGAGTCT
+
<5557::<<;;;@AAA;;=>;;<<>>>>==55255=>4??6616;;995<344499.4.444:-4.444<<955<9==>>>+;;9:::>3;:69.95529A69:ABAB799A@:9:><00/2;)//977955.5544.559555:<<=<;::::8555505>7<499:55599<.4555)5./)/////$/-555(///<>=>=<<.555&59999691558==<==:958.45:;:>:><==7?>@@@999999=@959949459==?8>:?<?A?@<:77
@ATNG8:01068:01352
GATGGTAGTGTCATATGAGAGTGTGTACTCATTCGTTTCGGAAGAGACAGGTACGTTAATAGTTAATAGCGTACTTCTTTTTCTTGCTTTCGTGGTATTCTTGCTAGTTACACTAGCCATCCTTACTGCGCTTCGATTGTGTGCGTACTGCTGCAATATTGTTAACGTGAGTCTTGTAAAACCTTCTTTTTTTACGTTTACTCTCGTGTTAAAAATCTGAATTCTTCTAGAGTTCCTGATCTTCTGGTATGACTAGTGTACTACTACCATCGTTCCTTCTGAGTCT
+
BBBC@CCDDBBBDEEBBBBBCCCCBBBBCCBB@BBBC>BD@C@CBBBDCC?CCCCC?C?AAAC?C?CCCC???DDABBBBB1AC=@>?>9=@9:7;CB?DD@CCDGBB?BBBCCCBCADCC?B?BCCCBBBB@CCCE@CBBBCCECCDCCDC@AB?CAA?AD@C?AACCBBACC@DCCCC;C@D=:::::::#;@@AC>BBDCCCCBBBACCCC5CCDCC@C@BC?CCFDBBB?B?BBFCCC?B@A?BCECBBBCBCDECBBCDEBB?BCCCC?B?B@CCCCCB??
@ATNG8:01080:01348
GATGGTAGATACTCGCTGATACACCCAGAAGATCAGGAACTCTAGAAGAATTCAGATTTTTAACACGAGAGTAAACGTAAAAAGAAGGTTTTACAAGACTCACGTTAACAATATTGCAGCAGTACTCACACAATCGAAGCGCAGTAAGGATGGCTAGTTGTAACTAGCAAGAATACCACGAAAGCAAGAAAAAGAAGTACGCTATTAACTATTAACGTACCTGTCTCTTCCGAAACGAATGAGTACACATCGTCGTGTCGTGCTACCATCGTTCCTTCTGAGTCT
+
B;?:055:?@@<AC@:;:@;@BBCC?CDC=@@AA@@=@<??AABEE>BB9:99CCCBCCC1C>BB8==BB996>777?=999(9=99.999&9@A?:969@=@AB?B@BA?B@@=@?:9;CCCCCFCBBB;;7;BBB8<<BACCAA>B?BAB====9909AA=CCBAA>=??900/3888::5:;;433778(7>8ABBBBB@@@<@=AAAD<A<??A??;?@@@@A@6:9:BC>CCC?CCAAAB@??BBBBBBCBBBBE:::BEC?DAAAB?B?C@BBBBBB>>
@ATNG8:01095:01355
GATGTAGTGTGTCTCTGAGAGTAGTACTCATTCGTTCGGAAGAGACAGGTACGTTAATATGTTAATAGCGTAACTTCTTTTTCTTTGCTTTCGTGGTATTCTTGCTAGTTACACTAGCCATCCTTACTGCGCTTCGATTGTGTGCGTACTGCTGCAATATTGTTAACGTGAGTCTTGTAAAAACCTTCTTTTACGTTTACTCTCGTGTTAAAAATCTGAATTCTTCTAGAGTTCCTGATCTTCTGGAGATATCATCAGCGAGCTACCATCGTTCCTTCTGAGTCT
+
==>BC>BBBA@<<666;;;;<ABBB@@@@>;6;00*/838499==666;==BC@:?965599.4.4999<=<8=>7;;>>>+>@@8<;<@6;;9:4://)/;)//::;<7;;;<=<<?;@?@;@=@AA9;:>>9?99949<@666>>>>=A?@>@@;9:9;@@<A<?@@>=<===8<=<<<<,=:?89999*44::>5===5559555.5555$55555.5.55.5<<<<?>8<7::9;:;.444.44===@?B::9@<A>AECCC@@@@@@;A=A<@@@@@B@A
@ATNG8:01096:01333
GATGGTAGGCGAGAGTGAGACGCAGTACTCATTCGTTTCGGAAGAGACAGGTACGTTAATAGTTAATAGCGCACTTCTTTTCTTGCTTTCGTGGTATTCTTGCTAGTTACACTAGCCTTCCTTACTGCGCTTCGATTGTGTGCGTACTGCTGCAATATTGTTAACGTGAGTCTTGTAAAACCTTCTTTTTACGTTTACTCTCGTGTTAAAAAATCTGAATTCTTCTAGAGTTCCTGATCTTCTGGTGAGATATGCATGATGCTACCATCGTTCCTTCTGAGTCT
+
BBCC@CDC?CCCCBBCCGCCBBBBBCBCCCCC?BBCF>A@?@@BBAACCA???A??=?=????<?>A@@@AACBA<88882:A;?899)8?<=<@??8?@:?<ABB@=@@@@@AAA:@;@9>9=;;;A<<<:??AA<A>@>>>?AAA@??A???=DDD7==;?;AAAAAA@>=9=???@6?;><=====+<>:::3:887AC<9=A5::::7$57:::3949949::;:88/3.3///;<69:>9====>BB>==A?@?@>=?:84:>=AA:>:>>D@@???@A
@ATNG8:01100:01333
GATGGTAGATATATGCACGCTCTACCAGAAGATCAGGAACTCTAGAAGAATTCAGATTTTTAACACGAGAGTAAACGTAAAAAGAAGGTTTTACAAGACTCACGTTAACAATATTGCAGCAGTACGCACACAATCGAAGCGCAGTAAGGATGGCTAGTGTAACTAGCAAGAATACCACGAAAGCAAGAAAAAGAAGTACGCTATTAACTATTAACGTACCTGTCTCTTCCGAAACGAATGAGTACGTGTGACGTACGTGAGCTACCATCGTTCCTTCTGAGTCT
+
@CCBABCBBBBBCCBBCBCBCBBAA>ABA>>@AAAB?C@CCCBBAB>BB@B?BB??<@BB+B@ECBBAABBBBE>86;BBBB5BE?A=BCB9@AC@ECCCGIIBB@B@CB@@@@>AAABBDCBBCBBBBBBB@BBBC@BABBBBBB?B?C;;:;BBBBBBB?AAAAAADBB=A??<?BAAA8:9:3:::::(9@;@??;A===>8>:=A@A=C:>=BBB?BBB@@@C?A<A@@6@00-0@@=ABBBBAACCDCCCDBDA@@?ACC@CBABB@D<?>@CCBBBDB
@ATNG8:01108:01339
GATGGTAGCGCACACATAGATACAGTACTCATTCGTTTCGGAAGAGACAGGTACGTTAATAGTTAATAGCGTACTTCTTTTTCTTGCTTTCGTGGTATTCTTGCTAGTTACACTAGCCATCCTTACTGCGCTTCGATTGTGTGCGTACTGCTGCAATATTGTTAACGTGAGTCTTGTAAAACCTTCTTTTTTACGTTTACTCTCGTGTTAAAAATCTGAATTCTTCTAGAGTTCCTGATCTTCTGGATAGCGACGCGATATACTACCATCGTTCCTTCTGAGTCT
+
:;A?=ABBCBBBCJICDBB<665===>:::44.3495)5;=B@<;9B>BB<@@@<=8=9==BC@C?;;:?>:9;;544444$4:7;@AE>BBBB>BBC?BC@CAABBB@CCCCCBBB@CCD@C@CBBB@AAC@CDEDACAAACBBBBBBBCCCBB?AAA=@@<@>@AB;;;CBB>BAABA7B=B=;;;;;;%;@AAC>CCBBCCC;<;=AAAB0BCCDD@D@FKFGCCCBCB@C@BBBDCC@BAB?BCABBBBABCCCBBBCDCCC@CBB@@=@=B=A@@@AABB
@ATNG8:01108:01369
GATGGTAGATATATGCACGCTCTACCAGAAGATCAGGAACTCTAGAAGAATTCAGATTTTTAACACGAGAGTAAACGTAAAAAGAAGGTTTTACAAGACTCACGTTAACAATATTGCAGCAGTACGCACACAATCGAAGCGCAGTAAGGATGGCTAGTGTAACTAGCAAGAATACCACGAAAGCAAGAAAAAGAAGTACGCTATTAACTATTAACGTACCCGTCTCTTCCGAAACGAATGAGTACGAGAGAGCACACGTGTCTACCATCGTTCCTTCTGAGTCT
+
9>>C@CBBBCCCCBBBCCCCCABBC?BBB?BBCC??=?@BCBA@BB>CB?B?ABBBBCDC3C>@?A@BBBBAA?6;=::;;;*;@>B5;;;*;BB=AABCIDCDB?C@BB?BCE?AA@AABBCCCDBCCBBD?CBBB@CABBBAA@9>:>994:BAAACCC@CBBABB?BB@CBB?AA@@@;99:?BBCCC3?>;>996@==>><><@CBB<?;??CBCC?CCBB@@>@?BCF=BBC@CCCCCBCCCCBB@A@BBAB@@@ABB@@<;899?8>:><A@AA>??@
@ATNG8:01109:01368
GATGGTAGGCACTGCGCACACATCCCAGAAGATCAGGAACTCTAGAAGAATTCATATTTTTAACACGAGAGTAAACGTAAAAAAGAAGGTTTTACAAGACTCACGTTAACAATATTGCAGCAGTACGCACACAATCGAAGCGCAGTAAGGATGGCTAGTGTAACTAGCAAGAATACCACGAAAAGCAAGAAAAAAGAAGTACGCTATTAACTATTAACGTACCTGTCTCTTCCGAAACGAATGAGTACTACTCTCAGAGACACACTACCATCGTTCCTTCTGAGTCT
+
?9:A<ABC@C@ABA<BBBBCCC;;;6;AB?BBCCAB?A@BBBA@@E?BB@C@???9::::)9<@BBBCCDDCCC=@?;<;<<<#9;7<;<<<0<<<:;A<BBCCBC?B?BB?A@C>AA??ABBBDFCCCCCCC?CCCC?BBBABBA@>BAEAA?ACBBBCAA>ACCBBB???:??=9=@:9::+:==?BCDDDD)C><>889A@??A8:7;@==1838ACCC@CBBAAA@<?;?AA9BAB?BBBCCCCCCAAABCCCAAABB>>@A>>;>BAAA7:7;7;;?>>888
@ATNG8:01110:01338
GATGGTAGATATATGCACGCTCTACCAGAAGATCAGGAACTCTAGAAGAATTCAGATTTTTAACACGAAGAGTAAACGTAAAAAGAAGGTTTTACAAGACTCACGTTAACAATATTGCAGCAGTACGCACACAATCGAAGCGCAGTAAGGATGGCTAGTGTAACTAGCAAGAATACCACGAAAAGCAAGAAAAAAGAAGTTACGCTATTAACTATTAACGTACCTGTCTCTTCCGAAACGAATGAGTACTGTATCTATGTGTGCGCTACCATCGTTCCTTCTGAGTCT
+
9===:===@B>??;;;;?CCCB<;59<==58///0/)/4999@@33.39394397:<<<=+3.3?=9;5;://.7.33/////$49.4.5>>+955255555:<<=;>9=A?B@@=?@>=;;9A@A999BBCC@B@@@7::A?@@BC?C>B;;6:B??@BBB=???A?@900,00/4:9/333&333,//////$/>5//)/999;;>=A<A<===A<>>CED@AA@BAAC@C?BBB=A??;????BBDDCCC???CAA?=>A@@:9776<<9997>6<7;::A??@@
@ATNG8:01070:01397
GATGGTAGTGTGTCTCTGAGAGTAGTACTCATTCGTTTCGGAAGAGACAGGTACGTTAATAGTTAATAGCGTAACTTCTTTTTCTTGCTTTCGTGGTATTCTTGCTAGTTACACTAGCCATCCTTACTGCGCTTCGATTGTGTGCGTACTGCTGCAATATTGTTAACGTGAGTCTTGTAAAACCTTCTTTTTACGTTTACTCTCGTGTTAAAAATCTGAATTCTTCTAGAGTTCCTGATCTTCTGGACAGAGTGTGCAGATACTACCATCGTTCCTTCTGAGTCT
+
4<>>?B=?BB>C><<;;;999:4445448::;8;==>5;@:E@::996A=<@@A00,/27>:C?B@CBBA@00,-838=888'--(/79;1==;;7;;@=@C9<;CCCD@FCCCCCCC@CBB<?<?@ABAB::8:DBB?BBBBCCBBCDCCCCCCC@BBB@@A>A?AABBABBCC@BCCCC;B=A;@@@@@,?@AAB<BCAABBBAAC5;;;;*;A@;;7<?BC?BBBAA@G@B@BEEDDC?AAC@BCCBBACBB;;;BCBBBCBB>A@@BF@CACADDCCCCBB
@ATNG8:01073:01403
GATGGTAGTGCGTGAGAGAGAGACCCAGAAGATCAGGAACTCTAGAAGAATTCAGATTTTTAACACGAGAGTAAACGTAAAAGAAGGTTTACAAGACTCACGTTAACAATATTGCAGCAGTACGCACACAATCGAAGCGCAGTAAGGATGGCTAGTGTAACTAGCAAGAATACCACGAAAGCAAGAAAAAGAAGTACGCTATTAACTATTAACGTACCTGTCTCTTCCGAAACGAATGAGTACACACTCTCATATGACACTACCATCGTTCCTTCTGAGTCT
+
9::@;A@BAABBCBCCCCCDBBBBB>BCB?CBGCAC?A;??BBBBC?BC?B>???99999'9;ABBABBAA<>;3<<<;;;-4;5:.99,555.5;;;=B=CE?@=AB=@@C=@@@@BCBBBDCCCBBBB?CBCC@CCBBAAAA?D?DBB>AAAABBCB?BBAAAD>AA?BBC@DAAAD599?<?DEEE3B>9;;;;CAAAA=D:??AA=B<=>CCC?BBC;:;C?D@BCD=BBB>AACCCCCAAAAACCBBB=;@AAAABBB?B?>>@9?<?9>>;A?;77
@ATNG8:01078:01397
GATGGTAGTAGTACACTAGTCATACCAGAAGATCAGGAACTCTAGAAGAATTCAGATTTTTAACACGAGAGTAAACGTAAAAAGAAGGTTTTACAAGACTCACGTTAACAATATTGCAGCAGTACGCACACAATCGAAGCGCAGTAAGGATGGCTAGTGTAACTAGCAAGAATACCACGAAAGCAAGAAAAAGAAGTACGCTATTAACTATTAACGTACCTGTCTCTTCCGAAACGAATGAGTACGAGAGAGCACACGTGTCTACCATCGTTCCTTCTGAGTCT
+
<=<B?BBBABBCBA666?==B;66=9=BA?BC;;9B=@;<@=666>8:958344443::;';499::99;;:9903355>>>+==8<7;;;1;>>:AAAABBB@A?@ACC@BBB?@ABBCCBCCCCCCCCBB@CDDD?CBBBBBAA=@?D:::;AAACCCB?BBBADA?AA>BBC?BBBBA;A:949AAAA3B@<>>=>ABB@@<>:==@B<?;>>BCC@BBBBCCC@B?BBB>BBB?BBAAADBBAAAB>>>>AAABBBA>===7=;;:=9=9>3998@@<@@
@ATNG8:01085:01380
GATGGTAGAGAGAGCTCTCTCATCGACTCATTCGTTTCGGAAGAGACAGGTACGTTAATAGTTAATAGCGTACTTCTTTTTCTTGCTTTCGTGGTATTCTTGCTAGTTACACTAGCCATCCTTACTGCGCTTCGATTGTGTGCGTACTGCTGCAATATTGTTAACGTGAGTCTTGTAAAACCTTCTTTTTACGTTTACTCTCGTGTTAAAAATCTGAATTCTTCTAGAGTTCCTGATCTTCTGGGTCTACGCTCGTCGCGCTACCATCGTTCCTTCTGAGTCTATCTCCCGAACTGCCCCAATAAGAAGAGG
+
;;;D;CBBBCBCCBBBBCCDDBCCCCCCCBB?@@@D>CE@C?BABAEBB@BCCAA>A>AACC?C?CCBBBCBBB=?@?@?.@A?BBBD=ABCC>@AB>AB599ACCC?BBAAAAAA<@@@;@=BBB><<<<=AAA@:?<==??=;;AA?=<>?A<>=<;??=D=A>=>?A@@@<@@?AB5B<>;>9998,66799*,,,,,,797:1:<:<*<88:>;B<>>=A@@@@==:==B@???@<@@DD;AA@>>>?<<<::;:AAAAA:==AAA<A<B<=7222,,,22,--3,33.3577;;-31252440-..7
@ATNG8:01086:01399
GATGGTAGGCGAGAGTGAGACGCAGTACTCATTCGTTTCGGAAGAGACAGGTACGTTAATAGTTAATAGCGTACTTCTTTTTCTTGCTTTCGTGGTATTCTTGCTAGTTACACTAGCCATCCTTACTGCGCTTCGATTGTGTGCGTACTGCTGCAATATTGTTAACGTGAGTCTTGTAAAACCTTCTTTTTACGTTTACTCTCGTGTTAAAAATCTGAATTCTTCTAGAGTTCCTGATCTTCTGGTGTCGTCTATCATGTACTACCATCGTTCCTTCTGAGTCT
+
@?AB?BCC?BCBBABACFCCCCBCBCCBCC@@?@CCG=BA@C?BBCBCBB?BAACA?A<B@AA>B>B@@BBBDA@=??A@A2AB@@>AA3>ABC>B?>8=;8=>@ABA<??A===AA;A@@:?;??A>;;;>:>>>>7>=@@;==AADAA?=>>?:<>=<>@9><>>?AAAAAA<A@???6?=B:<8===,==;;;,--3---977;=BBAA/AAA>>;>=??<??@@??@<A<???>>><@@@<?=>>BA>=>@@????AD>>>:?@@@A<>;><@@@@>>>9
@ATNG8:01089:01396
GATGGTAGTGTGTCTCTGAGAGTTAGTACTCATTCGTTTCGGAAGAGACAGGTACGTTAATAGTTAATAGCGTACTTCTTTTTCTTGCTTTCGTGGTATTCTTGCTAGTTACACTAGCCATCCTTACTGCGCTTCGATTGTGTGCGTACTGCTGCAATATTGTTAACGTGAGTCTTGTAAACCTTCTTTTACGTTTACTCTCGTGTTAAAAATCTGAATTCTTCTAGAGTTCCTGATCTTCTGGACGACGCGCACTGACACTACCATCGTTCCTTCTGAGTCT
+
9>CC?BBCCCCBCCCDBABBDCC@AAACCCBBB>BBBB<BB@D@CCAAABC@CBBBCAD@B@BD?D@BCBCCCCCC@CDDDD3BB=AABD>CCDC@CA@;@D9:9CCCC@CCCFCEBC@CCE?B?BDAAACCD@CCCC@CBBCBBBCCCCDCCCBC?BCC@CC>@=?@BBDDDCA=?9:9,;<@=;;;;.;BBBE<BBCDEDCAAA5;<;<*;A@AA=B?AA?ACCDDBB?B@BDCCCG@CAA>AC:::CCCBBCCBCCCDBBB@CCCCC@C@C?BBCCBCAA
@ATNG8:01092:01413
GATGGTAGTACATGATAGACGACACCAAGAAGATCAAGGAACTCTAGAAGAAATTCAGATTTTTAACACGAGAGTAAACGTAAAAAGAAGGTTTTACAAGACTCACGTTAACAATATTGCAGCAGTACGCACACAATCGAAGCGCAGTAAGGATGGCTAGTGTAACTAGCAAGAATACCACGAAAGCAAGAAAAAGAAGTACGCTATTAACTATTAACGTACCTGTCTCTTCCGAAACGAATGAGTACGATGAGAGAGCTCTCTCTACCATCGTTCCTCTGAGTCT
+
;?@D@CA;;556;;;9;;96/777:)/)//)/:;54.45:5495<<995///(/*/6744949$549@=>@BBBCFF;@@;;;;;*;B>C5<;;4:AA:ABCCCDBBB@C@BC@????BBBBBBBBBBCCBCCCC>BBCC@BBCBCBBB<@=AAA>@BBCCBBA?ABCCCB>@B>BBB?BBBBA:9898<<<<<.<A=A>?>BBBBB>?9?@>@<@9@ABCCACBBBBAA=A=AAA<BAA>BCCBCBBCBAABABACCBBBBBB@@@@>B<=6:6:,.--588:@@
@ATNG8:01092:01414
GATGGTAGTGCGTGAGAGAGAGACCCAGAAGATAGGAACTCTAGAAGAATTCAGATTTTTAACACGAGAGTAAACGTAAAAAGAAGGTTTTACAAGACTCACGTTAACAATATTGCAGCAGTACGCACACAATCGAAGCGCAGTAAGGATGGCTAGTGTAACTAGCAAGAATACCACGAAAGCAAGAAAAGAAGTACGCTATTAACTATTAACGCACCTGTCTCTTCCGAAACGATGAGTACGTGTGACGTACGTGAGCTACCATCGTTCCTTCTGAGTCT
+
>?AC?BBA@@BC=CBCCCECBA;;;/9BB?BBCBB?A>A@??????BDAE?@@?BBAAA2@<@AABBBBCCCC=A?86676'8:6:1555*5:?;??@@@B@>>:><>>;??B<@@AB?8688756<8:=>;=A@@;>9:///33-30-//5;99AA>>=;>A;;;>;>@=B==:>885A-26<9>>AA2:86:8:;@AA;;5;5;;;>:A6;988A<==>@@@?=A<=::+////;;;8>>>888;>@AA@@><;;AB@A@<>=A7738<A;@@>>>A@@
@ATNG8:01103:01389
GATGGTAGCAGACGTGACAGAGCGCCAGTAGATCAGGAACTCTAGAAGAATTCAGATTTTTAACACGAGAGTAAACGTAAAAAGAAGGTTTTACAAGACTCACGTTAACAATATTGCAGCAGTACGCACACAATCGAAGCGCAGTAAGGATGGCTAGTGTAACTAGCAAGAATACCACGAAAGCAAGAAAAAGAAGTACGCTATTAACTATTAAACGTACCTGTCTCTTCCGAAACGAATGAGTACGAGAGTCAGAGCAGAGCTACCATCGTTCCTTCTGAGTCT
+
<?>A>:::95559;;9;==666>BA?B@<;6?;?AB?B?;98:933,3749188<88;;;+:6<====88====/6644444$5:8>7<==2>>>:>=<;;;===7;7;>9@CB?BAAABA;;<:959;55/5:7//)/7668;;>9@<@@?8@@@CDCBB?AAAA:959C=ABC>@@==<57778<9999)797<=>ABAA>><><>=<<-55'56>>@>@995<<;4:6:==7===9===?????>BB@ABB998@?=75555:57659;)/*/355597;;8
@ATNG8:01111:01418
GATGGTAGTATCTGCACACTCTGTCCAGAAGATCAGGAACTCTAGAAGAATTCAGATTTTTAACATCGAGAGTAAACGATAAAAAGAAGGTTTTACAAGACTCACGTTAACAATATTGCAGCAGTACGCACACAATCGAAGCGCAGTAAGGATGGCTAGTGTAACTAGCAAGAATACCACGAAAGCAAGAAAAAGAAGTACACTATTAACTATTAACGTACCTGTCTCTTCCGAAACGAATGAGTACTATAGACTATCTGAGACTACCATCGTTCCTTCTGAGTCT
+
:<>@@CCDDC;;:>>>@BC@@;;AB<@BB?BABA?@<@7;:B998A?CA<A==>=:9:::(99<=<833333777.77333888'89,2+222&255.552225955055994:99;>9>?CCCCCCCCCCCCB?BCCC@B??>CBBC@C@B??<@CBBBCCB@BBBA?@?CB?D@A>AADDD>???:69999*9>7///9:;A>?;?988687<9=9:994;=A<<=A7<:=@@:>>>>=886@?>>>?A@@@???>:;<A???B=7==<<=,/,/799/88===
@ATNG8:01112:01411
GATTGTGAGAGTCTGCCCAGAAGATCAGGAACTCTAGAAGAATTCAGATTTTTAACACGAGAGTAAACGTAAAAAGAAGGTTTTACAAGAACTCACTGTTAACAATATTGCAGCAGTACGCACACAATCGAAGCGCAGTAAGGATGGCTAGTGTAACTAGCAAGAATACCACGAAAGCAAGAAAAAGAAGTACGACTATTAACTATTAACGTACCTGTCTCTTCCGAAACGAATGAGTAACGATGAGATCTCGTGTGCTACCATCGTTCCTTCTGAGTCT
+
49:5;BC@BACCCCBBD>DCC@DCCB;;4;:==;@D;;89B?C:DC99;AAA,A?ABA@A>>00//)/74////$/<8>8>AA00/8168057/////7)4.44.433-39988>>88798;;?@?>BBBC?AA@;:8=?6<188=6=>>A<>=A>BBDCBB@BL@BAA?BBBBA9A;;5:????,00*00...0-?::6B9>>>?894:===<<<<=???A3817;;3;@@=;:9?4929444::;?<<BBB@B>=<??D;>?:::;@<@;??CC???B
@ATNG8:01113:01394
GATGGTAGGCACTGCGCACACATCCCAGAAGATCAGGAATCTCGTAAGAAGAATTCAGATTTTTAACACGAAGAGTAAACGTAAAAAGAAGGTTTTACAAGACTCACGTTAACAATATTGCAGCAGTACGCACACAATCGAAGCGCAGTAAGGATGGCTAGTGTAACTAGCAAGAATACCACGAAAGCAAGAAAAAAGAAGTTACGCTATTAACTATTAACTGTACCTGTCTCTTCCGAAAACGATGAGTACTATAGACTATCTGAGACTACCATCGTCCTATGAGTCT
+
66-,(,,5(,,,-//55<>>?====4=::.55999;7<)//;////)/93::6<9;9/0/:::$/)/--//)/:666929@?=;;;);@8=8===2=>>:;;<=<<<65156;;055<599:4444777///<<<::;;;>7;;<<=????A;>00,/;;;<<>B9??:>::8@<>AB@=:::;;3333,333333#39,33,338;99A6C6;7793;6:97755+2::2525272....&...--5...5..255558858:55545===?B?8888*.--5--/67
@ATNG8:01113:01403
GATGGTAGCACACGAGATCTCATCGTACTCATTCGTTTCGGAAGAGACAGGTACGTTAATAGTTAATAGCGTACTTCTTTTTCTTGCTTTCGTGGTATTCTTGCTAGTTACACTAGCCATCCTTACTGCGTTTCGATTGTGTGCGTACTGCTGCAATATTGTTAACGTGAGTCTTGTAAAACCTTCTCTTTACGTTTACTCTCGTGTTAAAAATCTGAATTCTTCTAGAGTTCCTGATCTTCTGGGCTGCGCTGATATGCGCTACCATCGTTCCTTCTGAGTCT
+
66>?8==BBBAAAACAAACBBB;6:CBBBDBB?A;:;6;A=A?BBBDD@@>@C;;:?C?CFCC9878>A?@ABBB?BAABA1BB>BBBB>>C@A>A@A?9949@@@@A7999=AB@@<@BB<@=????>>>B:BAAA5;;888;;;C;??C>==>;??>5;;1819@??;;;;;5::;:;1;:?=A@@@@:AA@@@:??A@@@>===4::;;+;>???;>;>>=A@@@AAA;@<@B;;;=4;888-8@>>;;;>CDFDLGGBCBB=@@B;;:;AF@BACDCCAA
@ATNG8:01113:01411
GATGGTAGGCGTGTGAGAGTCTGCCCAGAAGATCAGGAACTCTAGAAGAATTCAGATTTTTAACACGAGAGTAAACGTAAAAGAAGGTTTACAAGACTCACGTTAACAATATTGCAGCAGTACGCACACAATCGAAGCGCAGTAAGGATGGCTAGTGTAACTAGCAAGAATACCACGAAAGCAAGAAAAAGAAGTACGCTATTAACTATTAACGTACCTGTCTCTTCCGAAACGAATGAGTACTATGTAGAGCTCTATACTACCATCGTTCCTTCTGAGTCT
+
;5:939:@<>;@B<BBCDCAAB;;5)5;;9A@BC;;7;;@@BCBBD>AA>A====::::9$7:<>:=<<;?;;;177;;<<2;<9<199+79=9<>;;A?>>>8=8==8==@:>=AAA888>==AD;;<@<?@AA<;;;;==??:;7<//+/:<;>>>@<>>>BB?;>>8=<=9<<888)8889ABABA/55.575578;;>.6.57<;8?;?@==>=A>>=C@@<@=@@@9???<;;;>?@>>>????B@?;@AA@>>>>AA=AAAHH;?3818=>>?AA>
@ATNG8:01066:01455
GATGGTAGGAGACACGTCGCACACGTACTCATTCGTTTCGGAAGAGACAGGTACGTTAATAGTTAATAGCGTACTTCTTTTTCTTGTCTTTCGTGGTTATTCTTGCTAGTTACACTAGCCATCCTTACTGCGCTTCGATTGTGTGCGTACTGCTCAATATTGTTAACGTGAGTCTTGTAAAACCTTCTTTTTACGTTTACTCTCGTGTTAAAAATCTGAATTCTTCTAGTAGTTCCTGATCTTCTGGTGTCGTCTATCATGTACTACCATCGTTCCTTCCTGAGTCT
+
?::>:=BB@@@@B=>>B969CCCCBCC@@>==<BCCC=DB<?;?@==>9949?3387>-3334034:<A=>><8;437979$3<333222'2666+5,2>6>=5=<<=>>8=<=>896;55973>9;7;>>A>>:==>C188;;==>>>>?>A=;;----48;4=5@>><=<=<;6:::::/:7=18/@@@,=;:;@-//7///6;9:<@DDD/A>>?@<@;?<4::<77776167;9///6/37:3///;9977///8:;>>99660633770606+/(-722357
@ATNG8:01068:01475
GATGGTAGCTCACGTACGTCACACGTACTATTCGTTTCGGAAGAGACAGGTACGTTAATAGTTAATAGCGTACTTCTTTTTCTTGCTTTCGTGGTATTCTTGCTAGTTACACTAGCCATCCTTACTGCGCTTCGATTGTGTGCGTACTGATGCAATATTGTTAACGTGAGTCTTGTAAAACCTTCTTTTTACGTTTACTCTCGTGTTAAAATCTGAATTCTTCTAGAGTTCCTGATCTTCTGGACGACGCGCACTGACACTACCATCGTTCCTTCTGAGTCT
+
75-.)//;455;>;;;>565<55655:;666166<<255.4.4444:9616;;;>7;7;;<;0505<9994444.38<<<+<<9<===5499;:=<<5>;-333888288:77733,333,318<:8<422488774577952255555:3333-/66)//)/(/8::<<<<<6;;;>>2><?:>?EAA+=<<<A5>=>666>///6:::&/-6--(/5;;7;;<;;::5?=@000/0*//9499999555494456==<<<=./////)/27178///://
@ATNG8:01069:01470
GATGGTAGCGCATATCAGCGCAGCCCAGAAGATCAGGAACTCTAGAAGAATTCAGATTTTTTAACACGAGAGTAAACGTAAAAAGAAGGTTTTACAAGACTCACGTTAACAATATTGCAGCAGTACGCACACAATCGAAGCGCAGTAAGGATGGCTAGTGTAACTAGCAAGAATACCACGAAAGCAAGAAAAAAGAAGTACGCTATTAACTATTAACGTACCTGTCTCTTCCGAAACGAATGAGTACTATGTAGAGCTCTATACTACCATCGTTCCTTCTGAGTCT
+
99:B?BBBABBBBCDCCDDDEJ;;;0<:;59@@>@?2959=8<@?A<AA9@;;<=;;;;;;$;9>>BBBBC?AAF=A@@DIII5CC?C>CAC7BBB?BA@ABBCCC?B@BC@AAA@BBBBBAABBCCCCCCCEACCBB>ABCBBBBB?@?BA@=ACAABDBB?BCDBBB@??=?CD?CB99929=<89999::%:?;?:79BBBCB??<ABBB;?;@BECB?BABBBBB?C@CCC=BBA>AAACCBCCCCBBBCBBBBBBAA@BBB@<===AB=A<A7:;>===A@
@ATNG8:01070:01432
GATGGTAGCGGCACACATAGATACAGTAACTCATTCGTTTCGGAAGAGAACAGGTACGTTTAATAGTTAATAGCGTACTTCTTTTTCTTGCTTTCGCGGTATTCTTGACTAGTTACACTAGCCATCCTTACTGCGCTTCGATTGTGTGCGTACTGCTGCAATATTGTTAACGTGAGTCTTGTAAAACCTTCTTTTACGTTTACTCTCGTGTTAAAATCTGAATTCTTCTAGAGTTCCTGATCTTCTGGTAGAGCGTGCATATATCTACCATCGTTCCTTCTGAGTCT
+
9455./9</0)/779;<=::54//////)/58-/)/777./51/5:://)/::2///444)/177//+/7;:998//--(--666$--(/:::3;::=7;<A9:80.,,,,,,07-/3338878<:4>3522822286:8883=??>>CCB99:B@@A?>7<65.59.5.59=;>>:>=:94444&48;54444&4::::1;555=>=;;;.555&5999<8<8=B:CA>>>00)/2///7/5.54;7<9;>0///9;;/555554555:<=>>7;7;455<665>=
@ATNG8:01076:01458
GATGGTAGCTTACGTATATCTATGTACTCATTCGTTTCGGAAGAGACAGGTACGTTAATAGTTAATATCGTACTTCTTTTTCTTGCTTTCGTGGTATTCTTGCTAGCTACACTAGCCATCCTTACTGCGCTTCGATTGTGTGCGTACTGCTGCAATATTGTTAACGTGAGTCTTGTAAAACCTTCTTTTTACGTTTACTCTCGTGTTAAAAATCTGAATTCTTCTAGAGTTCCTGATCTTCTGGGTGTATCAGCGAGTATCTACCATCGTTCCTTCTGAGTCT
+
;4;<8<BB@@9;CCDCBBBCCCBBAACCB;;=;DDE?BB?B@C@AACBB?BCCCC?C=@@CD@D?C?>?AAACC?@@AAA2AD;??A@8=?:::<:>768156;=?BBBB@@@@@@:>@@;A;@>?>7:6718=?A<@??A?587?@>>>?>>=:>@@<@?<A<@@ACA?A:876@@@@//*/5/////'.7356-5/..9=;AAA<@@@@*96758086??6>??@B;;5;:>::;CB:>===3;;>?>==@@@@?;;;???A;>;666)/)/49989<>>D
@ATNG8:01082:01442
GATGGTAGGCGAGAGTGAGACGCAGTACTCATTCGTTTCGGAAGAGACAGGTACGTTAATAGTTAATAGCGTACTTCTTTTTCTTGCTTTCGTGGTATTCTTGCTAGTTACACTAGCCATCCTTACTGCGCTTCGATTGTGTGCGTACTGCTGCAATATTGTTAACGTGAGTCTTGTAAAACTTTCTTTTTACGTTTACTCTCGTGTTAAAAATCTGAATTCTTCTAGAGTCCTGATCTTCTGGTGTCTGATCTGTATCACTACCATCGTTCCTTCTGAGTCT
+
<=@B:>?D@DCCCCCCCCCCBBBCBBAAABBB?BBCE>BA>A@A@ABBBB?BBAAA@D@CCBB?B@BB@BB@?8B=A@@@@.@=8=>>>9?A@B?BBB<@@599ABAA=A???A?==9<AA;A;==>>>@>>:>AAA065>>===AABBBA;;;A<??A:>><@<@@A@@@???;??ACD5A@=366666(/977;-3-----9<9<9<@>@.@=>>@<@=AA=A>>>??@A<>>@;;=166;6;==@@@@@AA>>>>>===>>:>>???<?=B<>==A:::>
@ATNG8:01091:01455
GATGGTAGCACACGAGATCTCATCGTACTCATTCTTTTCGGAAGAGACAGGTACGTTAATAGTTAATAGCGTACTTCTTTTTCTTGCTTTCGTGGTATTCTTGCTAGTTACACTAGCCATCCTTACTGCGCTTCGATTGTGTGCGTACTGCTGCAATATTGTTAACGTGAGTCTTGTAAAACCTTCTTTTTACGTTTACTCTCGTGTTTAAAATCTGAATTCTCTAGAGTTCCTGATCTTCTGGATATGAGTGACTCGTGCTACCATCGTTCCTTCTGAGTCTA
+
9<>>AECBBBCCCCCEDCBBBBCCBBBCCHHC@CCBB:BB?B@@@ACCCCACCCBB@C@CDCB@B@CCCCBBAAA=AA@AA2AA>=BB=6=CCC@@@@?AB9:::BCD@B???BBCC?BBC?@<<888>9<<<@@@B<@@AAA>>>AA>===>::5:=>:?A<@<@@@888A>=9<6888)87<188787(/6666.3-----9958518AA275558494///<<<===;>6;;A???7;;F=BB;;;;;;A@AAAB@????B=B???A=A<@<@AA;966--
@ATNG8:01092:01438
GATGGTAGTGCGTGAGAGAGAGACCCAGAAGATCGGAACTCTAGAAGAATTCAGATTTTTAAACACGAGAGTAAACGTAAAAAGAAGGTTTTACAAGACTCACGTTAACATATTGCAGCAGTACGCACACAATCGAAGCGCAGTAAGGATGGCTAGTGTAACTAGCAAGAATACCACGAAAGCAAGAAAAAGAAGACGCTATTAACTATTAACGTACCTAGTCTCTTGCCGAAACGAATGAGTACACATCGTCGTGTCGTGCTACCATTCGTTCCTTCTGAGTTCT
+
:///)/////77//;B@BA:99544)49@:;;5<>5:5589;=9=9;86;63748<;;;$33(3377788;:99/8844444$4<7;8>>@2>>@9<<?@>>>9945(-----(--//99;566>=@>666:=5550444454546>7554.4444444:6445::86=<6833,37333(37;177777'75.222;;//..3.333716055998(-----8-/)33-38819;<798333777733/6///666833333884//(///(/4;59888//(.3
@ATNG8:01099:01458
GATGGTAGTCTCAGATAGTCTATAGTACTCATTCGTTTTGGAATAGACAGGTACGTTAATAGTTAATAGCGTACTTCTTTTTCTTGCTTTCGTGGTATTCTTGCTAGTTACACTAGCCATCCTTACTGCGCTTCGATTGTGTGCGTACTGCTGCAATATTGTTACGTGAGTCTTGTAAACCTTCTTTTACGTTTACTCTCGTGTTAAAAATCTGAATTCTTCTAGCAGTTCCTGATCTTCTGGGTCTCTCTCTCACGCACTACCATCGTTCCTTCTGAGTCT
+
@94925==A;;9@AAA<;?@=<<<?666;><<9BCDCC9C:;:9CCBCCC:96::=7;5::?@>A@D@A966;;>9>>>><+<<455>A7955616<<7<<166===>:>>>;>9554999395;;;;?>>B=AA=@<BBBBBBBB@@;:;:9:B?B@@=::274;94955<:5:955)5.5.5555&5555;3;;?>CCBB9929999'55;9;6;7;96==>000>>;==>@@C@A:>999,9@:::@AA?999@::9:::29>@992939299<<@@@A
@ATNG8:01099:01471
GATGGTAGCTATACGTATATCTATGTACTCATTCGTTTCGGAAGAGACAGGTACGTTAATAGTTAATAGCGTACTTCTTTTTCTTGCTTTCGTGGTATTCTTGCTAGTTACACTAGCCATCCTTACTGCGCTTCGATTGTGTGCGTACTGCTGCAATATTGTTAACGTGAGTCTTGTAAGACCTTCTTTTTACGTTTACTCTCGTGTTAAAAATCTGAATTCTTCTAGAGTTCCTGATCTTCTGGGATGTGTGCGCAGTGCCTACCATCGTTCCTTCTGAGTCT
+
CBCC@CCC@A;CCCCCCCCBBBC;;<BBBC;;6;??A;@B>BDCBAABAA?ACBBB?B>AAAB?B>ABBBB==?B?A@A@A2@@>A>CB:ABBB?BB@=AA5:9?CAA?>>==@@@@<@>>:><@<;>=;:;=AAAA7;:AAA>>>AAA@A<<<D<?@@>>><>:?>>=:=?::7;BB=>=>=A987777(8>::;1;>=;;;;::<18888(8>=:;7;<@@:>>A@@@@<?<@?AB??8<877.999576::@????>>;>??=???>H>E:=:>??=>=@@
@ATNG8:01099:01475
GATGGTAGCGAGCGAGTGTGTATACAGAAGATCAGGAACTCTAGAAGAATTCAGATTTTTAACACGAGAGTAAACGTAAAAAGAAGGTTTACAAGACTCACGTTAACAATATTGCGGCAGTACGCACACAATCGAAGCGCAGTAAGGATGGCTAGTGTAACTAGCAAGAATACCACGAAAGCAAGAAAAAGTAGTACGCTATTAACTATTAACGTACCTGTCTCTTCCGAAACGAATGAGTACAGAGAGTACGATATGTCTACCATCGTTCCTTCTGAGTCT
+
<=:A?@?CDBBBCDDDCBBADGCCBBBB?A@@B::6:6::CCDDA>AA>B>BBBABCCC5C@CCCCCCCDCDD;@?:::9:*;C>B5;;/5>>7666;>DBBC>@>@D>ABB=??B@BBBBCCCCCCCCC<ACCC?BABBB>??;>:>::6;=>=@@@@<@AAAAC;<<:>AA;>;566.///(.5533(599777:>>;;<<@=B>>=<@;@A@@D:A?@>>>@;B=>>>8=@@=???BBCB@@>>==@A@@AA@AAAA@==:=><55/6/608:AAAB@@
@ATNG8:01103:01467
GATGGTAGTGTCATATGAGAGTGTGTACTCATTCGTTTCGGAAGAGACAGGTACGTTAATAGTTAATAGCGTACTTCTTTTTCTTGCTTTCGTGGTATTCTTGCTAGTTACACTAGCCATCCTTACTGCGCTTCGATTGTGTGCGTACTGCTGCAATATTGTTAACGTGAGTCTTGTAAAACCTTCTTTTTACGTTTACTCTCGTGTTAAAAATCTGAATTCTTCTAGAGTTCCTGATCTTCTGGACAGAGTGTGCAGATACTACCATCGTTCCTTCTGAGTCT
+
@;CD@DCCBBCCDCDCBBCBBBBCCCCCCCAC?CDDD<BB@GBBCDCGED@BBDBB?B@BCDC?B@BBBCBBBBE?AABBB1BC@BBCC>BBBB@BDD@AA>AAACCF@CEECCCCB@CCC?C?CCBBBBCC>CCCB@BBBCCCCCBCCCDAABA?C994:@=?=@ABBBBBCC?BBAAA3@<@;@BABB2ABBBB>BBBBCBBAAA5;;;;*;BBAA@BBGG@CCBBBDD?C@BBCCBB?BAC@CBCBCCCA@@@@BBCCBBBB@BBFBCACAE;;;B@@@;;
@ATNG8:01107:01455
GATGGTAGTCTCAGATAGTCTATAGTACTCATTCGTTTCGGAAGAGACAGGTACGTTAATAGTTAATAGCGTACTTCTTTTTCTTGCTTTCGTGGTATTCTTGCTAGTTACACTAGCCATCCTTACTGCGCTTCGATTGTGTGCGTACTGCTGCAATATTGTTAACGTGAGTCTTGTAAAACCTTCTTTTTACGTTTACTCTCGTGTTAAAAATCTGAATTCTTCTAGAGTTCCTGATCTTCTGGGTCTCTCTCTCACGCACTACCATCGTTCCTTCTGAGTCT
+
BCDD@DABBBCCCEEFFBBBABBBCCCCDD??=?CCB>CC@C@CDCCCBB?CCDBB?B?CCCC>B?BBBBBABCC?AAA??1BB@BCCC=BBCC?CCDADC?AAACCC@DCCDDAAA?CBC?B?CCCCAAAB?CCCC?CAAAAACCBBBBC@@?A?BBB?AB>B>BBCCCCCCCADBBBB<B?B?BCCCC5BCCCC>CCCCCCCBB?4:;::*;?ABC@C@CC?CCCC?@@?B?A@ADCC=BADD>CBBBBBBCCCCBBBCBBCCABBBBB?B?B?BBBBBB@A
@ATNG8:01107:01471
GATGGTAGAGTACAGTGTAGTAGACCAGAAGATCAGGAACTCTAGAAGAATTCAGATTTTTAACACGAGAGTAAACGTAAAAAGAAGGTTTTACAAGACTCACGTTAACAATATTGCAGCAGTACGCACACAATCGAAGCGCAGTAAGGATGGCTAGTGTAACTAGCAAGAATACCACGAAAGCAAGAAAAAGAAGTACGCTATTAACTATTAACGTACCTGTCTCTTCCGAAACGAATGAGTACGTGTGACGTACGTGAGCTACCATCGTTCCTTCTGAGTCT
+
BBBB@CCCCCDDCCCCCCCCCCCBB?BBB?B@@@AA?A?AAA@@?G?BB>A>?????EDH2A>ABBBBBBBBBB>EABABAA2@B=B;AA?7ABB?BBBBDDCBB?C@CA?ABB>@@ABDCCCCBBBCDDCC@CCBB@BBBBBBBC>C@CA@>ACCDCADA?ACCAAA?BB>@@@;@@@@@9?;;;@AAAA/AA=A:::>@?AA;?<??>?:>7=ACAB?AA@>>@A<?=@CD>DBB?BBBBBCCBAAABBBCAABBBBBAABBC?BAAAB?C?C<AAAA@>:;
@ATNG8:01109:01467
GATGGTAGTGTCAGTGCGCGTCGTCCAGAAGATCAGGAACTCTAGAAGAATTCAGATTTTTAACACGAGAGTAAACGTAAAAAGAAGGTTTTACAAGACTCACGTTAACAATATTGCAGCAGTACGCACACAATCGAAGCGCAGTAAGGATGGCTAGTGTAACTAGCAAGAATACCACGAAAGCAAGAAAAAGAAGTACGCTATTAACTATTAACGTACCTGTCTCTTCCGAAACGAATGAGTACTACTCTCATATGACACTACCATCGTTCCTTCTGAGTCT
+
<<==8==AB=;;;666=@>===@9905>>7<?99//)/2//////:6<=8<6::999999)96:>?@?>@A??A:77:BBAB1@@;A4;<;6;AB?BBCBAAACC@C@DD?ABA=AA?@ABCCCCCCCCEBB@B@@@>??CBAAAE?A?A::6;BA@ACBC?BBB:::=A@=@A@=A@@A@80//599@@@,==6?@>>=<=<=9=<A?>>:>9==AAA>AAACAAA?A=??E>CBB?BAABCCBBBCCCBBAABB???@>>==8==88;>A>C?BBCCCBBB
@ATNG8:01110:01473
GATGGTAGCTCACGTACGTCACACGTACTCATTCGTTTCGGAAGAGACAGGTACGTTAATAGTTAATAGCGTACTTCTTTTTCTTGCTTTCGTGGTATTCTTGCTAGTTACACTAGCCATCCTTACTGCGCTTCGATTGTGTGCGTACTGCTGCAATATTGTTAACGTGAGTTCTTGTAAAACCTTCTTTTTACGTTTACTCTCGTGTTAAATATCTGAATTCTTCTAGAGTTCCTGATCTTCTGGACGACGCGCACTGACACTACCATCGTTCCTTCTGAGTCT
+
BBCD@CBCBBCCCCCCCCCBBCDDCDBCCDAA?@DDE>CC?C?CBBBCCC@BBB??<?>BBBA>A=BBBB@@@BC>@BBBB1BB>B@@@;;CBC>AAB>BB;>=BCBB?AA@AA>>?;A>>:>;===>>@@@;A>8858999<=>>@A@@?=<<A;<<;;>>9>;A?>=?@@<@@<@@@A@6@9=:8////(-9,,,),,,,,,277:3;;17=ACC:;7;<>>=A???E>>:=:=BB>>><@>><@A>@@A;<<A???AAAAAAA:?::;A<?<?<;;;==>CA
@ATNG8:01111:01443
GATGGTAGCTCACGTACGTCACACGTACTCATTCGTTTCGGAAGAGACAGGTACGTTAATAGTTAATAGCGTACTTCTTTTTCTTGCTTTCGTGGTATTCTTGCTAGTTACACTAGCCATCCTTACTGCGCTTCGATTGTGTGCGTACTGCTGCAATATTGTTAACGTGAGTCTTGTAAAACCTTCTTTTTACGTTTACTCTCGTGTTAAAAATCTGAATTCTTCTAGAGTTCCTGATCTTCTGGCTCTCGTAGACAGATACTACCCATCGTTCCTTCTGAGTCT
+
@@AB@CCCBBBB;;6>BCCCCBCFBBBCBCAA=AB@A=@?<??BABCCBB?BCDBB?B?BBBB>B>@@B@BBBBB>>??>?1@A?CB>>7>BBB@BBD>BB<==>CCC??@AAAA==9>AA:>9===>>>>?;@@AA:;;;;>9;;>@>>@@@@@;@AA<AA<A<A>>@ADA>>:>;;;;2;:=:8////(-9222),,,,,,9:9<6<<;;*99;=@<@<>><>???A@@=@:>>BAA@7;;B=AAB<==@AAAAAA@@@@@99:3:?>?@<@;>;????@==:
@ATNG8:01111:01465
GATGGTAGTATATCGCGTCGCTATCCAGAAGATCAGGAACTCTAGAAGAATTCAGATTTTTAACACGAGAGTAAACGTAAAAAGAAGGTTTTACAAGACTCACGTTAACAATATTGCAGCAGTACGCACACAATCGAAGCGCAGTAAGGATGTCTAGTGTAACTAGCAGGAATACCACGAAAGCAAGAAAAAGAAGTACGCTATTAACTATTAACGTACCTGTCTCTTCCGAAACGAATGAGTTCATAGATATACGTATAGCTACCATCGTTCCTTCTGAGTCT
+
A@AB?B=CBBBCBCCCCCCA@ACBB@BBB?BAAABC>B@CCBBBBC?BC?B?BBCBBBBB3B?AABCCB???CC>BBDDGDD2CD@C=AAA9ACCACAAACCCCC@C@CC?BBB@BBBABDCCCDBBBCBBC@CCBB?BAAACBBB?B@CCCCCDCDCCAA>AAAAAAA<?9???:?@@@@;?;;:?>AAA/>><>AAEDD;;;@C@DCCC?B?BBBCE@CAAABAA?A@BEE?BBB?BBBBC@BBBBBDCCB@>??>>>>?>?@8;;CBB<@<A<?>>=====
@ATNG8:01069:01523
GATGGTAGCGCACACATAGATACAGTACTCATTCGTTTCGGAAGAGACAGGTACGTTTAATAGTTAATAGCGTAACTTCTTTTTCTTTGCTTTCGTGGTATTCTTGCTAGTTACACTAGCCATCCTTACTGCGCTTCGATTGTGTGCGTACTGCTGCAATATTGTTAACGTGAGTCTTGTAAAACCTTCTTTTTACGTTTACTCTCGTGTTAAAATCTGAATTCTTCTAGAGTTCCTGATCTTCTGGAGATACACATGATACTCTACCATCGTTCCTTCTGAGTCT
+
@:@@5;BD@@@CCGICBBCEECCBCCBDCCBB?BBB@6=>:@<ADCCC>C;<<B<;;):444::4><?@@??;A<@A;>>;=:,333(38880::=><>CKEGH;;=BBBCAGICCBAAA>AAC=@<@B;;;A@B>BCBC@CBABJ;;;DCDBBBBBC@CCC?CBAD?CBBDCBCDM@BBBBB7B=B=AABBB0ACBBB8;;BBDAA@AA4;;;.9??@@?C@CC@CCBBAAA6:6:AACBB>AAB?BBCCCCCBBBBBCBDDDGAA>AAA@A=@=@9??@@???B
@ATNG8:01076:01484
GATGGTAGATATATGCACGCTCTACCAGAAGATCAGGAACTCTAGAAGAATTCAGATTTTTAACACGAGAGTAAACGTAAAAAGAAGGTTTTACAAGACTCACGTTAACATATTGCAGCAGTACGCACACAATCTAAGCGCAGTAAGGATGGCTAGTGTAACTAGCAAGAATATCACGAAAGCAAGAAAAAGAAGTACGCTATTAACTATTAACGTACCTGTCTCTTCCGAAACGAATGAGTACGATGAGAGAGCTCTCTCTACCATCGTTCCTTCTGAGTCT
+
A=:@7;;>C@<BCAFBBB;;995<>98?838=>>79046:;;:>BB=??@C7BB@>=888)86;:8<::C?<;<67;BBEEE5BB>B>BED;CBA?ACAA@BAAA?B@BAABA?ABBBDBCBCDCCDCCCC?BBBA?BA??????;@>B<<8<CCBABBD=@;@;00*/95:>=C=@:==59::;===??0?A?AC?@;;;@@=A=@ABB>A@AABBC@CA:9:?A;?<?CC=???<??@AAAA@::9?===@;;:;<=88888;;;;;::=5:3:;;666;;
@ATNG8:01076:01523
GATGGTAGCGCGACGAGCGTAGACCCAGAAGATCAGGAACTCTAGAAGAATTCAGATTTTTAACACGAGAGTAAACGTAAAAAGAAGGTTTTACAAGACTCACGTTAACAATATTGCAGCAGTACGCACACAATCGAAGCGCAGTAAGGATGGCTGGTGTAACTAGCAAGAATACCACGAAAGCAAGAAAAAAGAAGTACGCTATTAACTATTACGTACCTGTCTCTTCCGAAACGAATGAGTACTATGTAGAGCTCTATACTACCATCGTTCCTTCTGAGTCT
+
BBCCACCBBBCCCCCCCBBCBDCCC>BBB?CCCCBB?B>@ABBBBB?CC@B?BBAAABBB3B?BBBCCCBABBF>?>;;;;;*;B>C<AAA9ABBAC=;=CCA@@=@?BC>AAB>AABBCBBBHCCCCBCCC@BCCC?BBBBBABB?CAE@?<@;;6;AAD?BBCBBB?BB>BAD<?=@@>9=;;5778899%9=49868>=>8837;>??@<>>>CCC@CCBBBBBAB?ABD>CCC?AACBBBBBBC???BB@@;@@CF===??<?>>>B:>8<178<:::AA
@ATNG8:01077:01517
GATGGTAGATACTCGCTGATACACCCAGAAGATCAGGAACTCTAGAAGAATTCAGATTTTTAACACGAGAGTAAACGTAAAAAGAAGGTTTTACAAGACTCACGTTAACAATATTGCAGCAGTACGCACACAATCGAAGCGCAGTAAGGATGGCTAGTGTAACTAGCAAGAATACCACGAAAGCAAGAAAAGGAAGTACGCTATTAACTATTAACGTACCTGTCTCTTCCGAAACGAATGAGTACTGTATCTATGTGTGCGCTACCATCGTTCCTTCTGAGTCT
+
49;=8<<A;;;;;>666=<<<<<@@6?CC@@;;:AA>A>BABBBBB?BB?B>AB:98DDE1C?=>5;===55590229>>>>0>@;@9@@A7ACCAH<;;CCEBB@B?BC@CBG=@@BBBBBDCBBCBBBBB?AC@@=@ACCBBBB@B@C::7;A@@?BBB?BBBAAA?BB?BBB?CCCCD:?:958>>=3@<?;@>>=>>A@@<@<@@==8;4;9?@A>BBBA@@A;@;?>>9=@?;???CECCBABCBBBBBBA>>?===>>G=@@<==9=59+///996:<
@ATNG8:01079:01506
GATGGTAGGTGCACATGAGTGTATCCAGAAGATCAGGAACTCTAGAAGAATTCAGATTTTTAACACGAGAGTAAACGTAAAAAGAAGGTTTTACAAGACTCACGTTAACAATATTGCAGCAGTACGCACACAATCGAAGCGCAGTAAGGATGGCTAGTGTAACTAGCAAGAATACCACGAAAGCAAGAAAAAGAAGTACGCTATTAACTATTAACGTACCTGTCTCTTCCGAAACGAATGAGTACGATGAGAGAGCTCTCTCTACCATCGTTCCTTCTGAGTCT
+
AABB@CBB?CBCCCJICDBBBBBDE@BAA?BCCC:95:?AABBDCC@CE>B@BBC>@@@@0@=BCCCCCECBB@;??9::::*;?;?5:::&9??7<ABBBCCAA>A?BB@CBB>BBBBCCCCCCCCCCB@@?ACCC@CBBBCCA@9@=A::6;ABAAAAC?BBBBBB@BB<??A<@@@==399:3:DDBC3CC@C;;;@@@@@<@<@>>>=B<@@CCCACCBBBCC?B@BBC=CCC?CCBBCBCBB>>>D@AA???BBBBBBBB?>>>AB?B=@599A???BB
@ATNG8:01080:01508
GATGGTAGCAGACGTGACAGAGCGCCAGAAGATCAGGAACTCTAGAAGAATTCAGATTTTTAACACGAGAGTAAACGTAAAAAGAAGGTTTTACAAGACTCACGTTAACAATATTGCAGCAGTACGCACACAATCGAAGCGCAGTAAGGATGGCTAGTGTAACTAGCAAGAATACCACGAAAGCAAGAAAAAGAAGTACGCTATTAACTATTAACGTACCTGTCTCTTCCGAAACGAATGAGTACTATGTAGAGCTCTATACTACCATCGTTCCTTCTGAGTCT
+
:::?<>9:55556<55599555544.4498<<<A@B?B?BBCCCCC?BB?B????CBCCC3C?BBBBBAAAADD:A@@@@@@0@B>B5;;;.;CDABAACBCCCC@B?BD@CBB?CBBBC@AADDDCBABBC@CCAA>ABAABBBB>A>A;:6;BAABBAC@CBBCCC?BB@AAA799DDA899818=ADD/;;6;888=DE>=:==C???=D;>>CA@=@@@AA??=??ACC>BBB?BBBBBB??>89:9875522222289994888::5:499;;=<<<=;
@ATNG8:01081:01497
GATGGTAGTGTCATATGAGAGTGTGTACTCATTCGTTTCGGAAGAGACAGGTACGTTAATAGTTAATAGCGTACTTCTTTTTCTTGCTTTCGTGGTATTCTTGCTAGTTACACTAGCCATCCTTACTGCGCTTCGATTGTGGCGTACTGCTGCAATATTGTTAACGTGAGTCTTGTAAACCTTCTTTTTACGTTTACTCTCGTGTTAAAAATCTGAATCTTCTAGAGTTCCTGATCTTCTGGATAGCGACGCGATATACTACCATCGTTCCTTCTGAGTCT
+
:77=,55<=;@:66;<<:=;???:B=:4////)///;3<<6;8=>66699.55445057<:8:393944////78188888'-/)/:::5===@:=<<86646>>>@C@BAABB@9;9:BB?C@CDCDAAAB@BBCC8;;@<<;;BBBABB@@@@;59:?;5;=AA@A@>99929@@@;@=@99:<;;(:BCDD9:;BBBBBBAC?DFFD2?=000+0//3:<=?<?>@D9998?>85:7516<=>>@>>===B=<:99:5505:<==7;7;9;===;A@A
@ATNG8:01084:01494
GATGGTAGCGCGACGAGCGTAGACCCAGAAGATCAGGAACTCTAGAAGAATTCAGATTTTTAGCACGAGAGTAAACGTAAAAAGAAGGTTTTACAAGACTCACGTTAACAATATTGCAGCAGTACGCACACAATCGAAGCGCAGTAAGGATGGCTAGTGTAACTAGCAAGAATACCACGAAAGCAAGAAAAAGAAGTACGCTATTAACTATTAACGTACCTGTCTCTTCCGAAACGAATGAGTACGATGAGAGAGCTCTCTCTACCATCGTTCCTTCTGAGTCT
+
<<=B:==CCAABBABCBCECCBCCD<;;;<?@@?@@?B=??BBCBB?BB@B@??>ABFDD3BBCBACA????>C=>>8:99<'<>1928<=0=?C489BBBAB@@=@<@@<@@D>?@>>B;;;CFGGCDDDB?CBBD@CAABBBCB?C@C;;7;B;9:BBB@AA@@AB@BF>AAB?BAABB8??=9====>.=>9>888=??;;7;=C???:=8;;ABB>BBAAAAA5;6;AA9AA@<AAB::9BAAAA@@??999>?;==8888:><=;=8<8<5==<ABBB<
@ATNG8:01088:01488
GATGGTAGTGATACAGATCAGACACCAGAAGATCAGGAACTCTAGAAGAATTCAGATTTTTAACACGAGAGTAAACGTAAAAAGAAGGTTTTACAAGACTCACGTTAACAATATTGCAGCAGTACGCACACAATCGAAGCGCAGTAAGGATGGCTAGTGTAACTAGTAAGAATACCACGAAAGCAAGAAAAAGAAGTACGCTATTAACTATTAACGTACCTGTCTCTTCCGAAACGAATGAGTACTGCGTCTCACTCTCGCCTACCATCGTTCCTTCTGAGTCT
+
BCBC@CCDBBCCCDCCCAAACCCCC?CCC=BBDD@@>A>BBBBBBB?BB>B>BBBBBBBA3A?@?=AABBBAAA9=;9;;;;*;@>@5;:;&5<<9=B?BCDDCC@B@CC?BBB?BBBBBCBBCCCCCCBBA@DCBB?BBBBBBBB=B?B@@<ACBCBBBB?AABAAA>AA<AAB?ABBDE=BBB>@=<<>/;=;A>==>@B>>:>7<<@@:=:=ACBB@BBBCB??=??BDF@DAA?BBCBBBBBBBBBBBCBBBBBBAA>ABB@BAAAC?A?C?CCCBB>>=
@ATNG8:01096:01517
GATGGTAGTGTCATATGAGAGTGTGACTCATTCGTTTCGGAAGAGACAGGTACGTTAATAGTTAATAGCGTACTTCTTTTTCTTGCTTCGTGGTATTCTTGCTAGTTACACTAGCCATCCTTACTGCGCTTCGATTGTGTGCGTACTGCTGCAATATTGTTAACGTTAGTCTTGTAAAACCTTTCTTTTTACGTTTACTCTCGTGTTAAAAATCTGAATTCTTCTTAGAGTTCCTGATCTTCTGGATAGCGACGCGATATACTACCATGTTCCTTCTGAGTCT
+
777:6;;B=@?>><66655554555===:;:5:444)4:.5.555556<6::://)/3999@;@=@AACBA949.48:::)8717//)/8/4.5;949;4//////3999:5555.555.56455;55/-(-5--(----/9;;;><///://)/::37728.444.4;;;;395555&5.55)5;;;;*99555)5;999<;555.5555$55997250--(--(-8-/59<788----(--/2779;99;;55559555;<552588:.4.5.33;555<<
@ATNG8:01101:01511
GATGGTAGCGAGCGAGTGTGTATACCAGAAGATCAGGAACTCTAGAAGAATTCAGATTTTTAACACGAGAGTAAACGTAAAAAGAAGGTTTTACAAGACTCACGTTAACAATATTGCAGCAGTACGCACACAATCGAAGCGCAGTAAGGATGGCTAGTGTAACTAGCAAGAATACCACGAAAGCAAGAAAAAGAAGTACGCTATTAACTATTAACGTACCTGTCTCTTCCGAAACGAATGAGTACGAGAGTCAGAGCAGAGCTACCATCGTTCCTTCTGAGTCT
+
4;446;@BCAB<<696?>>BCB@:9.5;@;==@<:<,0,0;88:=B?BB?B?BB=B>DDD1C?CGCCBA@;<@A9?>=>=@=0?C;@5;;:'9=@>BBBBCBBCC@C@CB>AAB>BBBBBBBBCCCDAABCC?CBCC?BBBABCCC6;7;;;7;DBBCDBB?BCCBBB?BB@BBB>9::?>8=9929AAAB3BC>A999B>?BE:>:=@?>:=:>@CGG@CBBBCCC@B?BCD>BBD>AABABBBBBB>>>ABBBBBBCBBBABB@===@@<@<@9====;;;;
@ATNG8:01105:01524
GATGGTAGCTCTGCTCTGACTCTCGTACTCATTCGTTTCGGAAGAGACAGGTACGTTAATAGTTAATAGCGTACTTCTTTTTCTTGCTTTCGTGGTATTCTTGCTAGTTACACTAGCCATCCTTACTGCGCTTCGATTGTGTGCGTACTGCTGCAATATTGTTAACGTGAGTCTTGTAAAACCTTCTTTTTACGTTTACTCTCGTGTTAAAAATCTGAATTCTTCTAGAGTTCCTGATCTTCTGGCGCTCTGTCACGTCTGCTACATCGTTCCTTCTGAGTCT
+
BBCB@CCCDCDCCBCBCCDDBBBBCCDCC@@@=?BBC>BB@B?BBDCCCC@CCCCC@CACDCC?C@CBBCDBCBB@;;;::*;A@CEIE?A@AB=AAC?CC?;;;DEGADDCBBBCC@CCC?C?CDCCAAAB@BBBB?CBBBB@@@CCBBBBAAA@CCC?CC@C?BBBBBCCCE?BCBCC;C?B@BCJEC2CB;;;6;ECCCGEBCB@DEFE5BAABC@C@DD?BBCC@AA@E@BBBBBC?A?B=A@BBCCCCBBBCBBBBBBCCBB@@@?B@D?CCCB@@00
@ATNG8:01106:01502
GATGTAGCAGACGTGACAGAGCGCCAGAAGATCAGGAACTCTAGAAGAATTCAGATTTTTAACACGAGAGTAAACGTAAAAAGAAGGTTTTACAAGACTCACGTTAACAATATTGCAGCAGTACGCACACAATCGAAGCGCAGTAAGGATGGCTAGTGTAACTAGCAAGAATACCACGAAAGCCAAGAAAAAAGAAGTACGCTATTAACTATTAACGTACCTGTCTCTTCCGAAACGAATGAGTACGATGAGATCTCGTGTGCTACCATCGTTCCTTCTGAGTCT
+
A;44;::;<DBCB966>@@@@@@B?<<:@CAAA;:29;>>>@8875>B?B?BCA@@A@@2@;??>BBBBAA>D;A8;6@@@+??:=:>DD9CCDABBBBBBBAA>@??>:?@@9>=>?@AAABB::9A@BB@AA@C?BBC??@@??C?B;;;;BDC995B?@@477?7<<>?@<6:9888///(.0335555%6:/7987;::>>:>:<8>@=@<@@BA@=@BB;98?>?=?><6<981999>@CAA@BBAA=A@=<=::868??@=@@:::59)/)///;;;;?
@ATNG8:01107:01492
GATGGTAGTAATGATAGACGACACCAGAAGATCAGGAACTCTAGAAGAATTCAGATTTTTAACACGAGAGTAAACGTAAAAAGAAGGTTTTACAAGACTCACGTTAACAATATTGCAGCAGTACGCACACAATCGAAGCGCAGTAAGGATGGCTAGTGTAACTAGCAAGAATACCACGAAAGCAAGAAAAAGAAGTACGCTATTAACTATTAACGTACCTGTCTCTTCCGAAACGAATGAGTACTATGTAGAGCTCTATACTACCATCGTTCCTTCTGAGTCT
+
4;99.44944.5<><>?A@==BCC;;;;:;966;:5:8>:::;:??BB>B@CA?9:999(93:9<<888;888188>;>>>+??:=7;;;09;<7<666??DBB?B@BA=A@@<@?AABCCCCGFCCCAA@@CCDC>ABECEBBB?@?@00,0@>000BB?CCC????CC@BB@=?@@@@8?<<989999(789=7:;=====9=6///5/5/55AA@<>=000/0*7-333(3::5444::@===BAB@A=//.77987677;.56=;;05/6(///5:79=
@ATNG8:01108:01497
GATGGTAGATACTCGCTGATACACCCAGAAGATCAGGAACTCTAGAAGAATTCAGATTTTTAACACGAGAGTAAACGTAAAAAGAAGGTTTTACAACTCACGTTAACAATATTGCAGCAGTACGCACACAATCGAAGCGCAGTAAGGATGGCTAGTGTAACTAGCAAGAATACCACGAAAGCAAGAAAAAGAAGTACGCTATTAACTATTAACGTACCTGTCTCTTCCGAAACGAATGAGTACTGTATCTATGTGTGCGCTACCATCGTTCCTTCTGAGTCT
+
ACDE?BBBBCBCBBAAACBCCC@@@<@@A?BABA;:8:>AAB998B=AA7:29@>999:9(9?BABBCBBBBBC9::;;;;;);?;?4;;;*:BB>BCCCCCC@CACK@DCCABBCCCBBCC???CFCA@>ABCC?CAA:9;FC?B@B??=?BBBBABC@CBBBBC@??=?CC=AA@@@;??=:00000(00*0@?=B???A=A<>==A=A=ADA<=:=??@>>><A<AAB9>BB@BCBA;::???ABBBAABBAAA;::BBB@BBBBF@B?B?BBCABB99
@ATNG8:01066:01551
GATGGTAGTGCGTGAGAGAGAGACCCAGAAGATCAGGAACTCTATAAGAATTCAGATTTTTAACACGAGAGTAAACGTAAAAAGAAGGTTTTACAAGACTCACGTTAACAATATTGCAGCAGTACGCACACAATCGAAGCGCAGTAAAGGATGCTAGTGTAACTAGCAAGAAATACCACGAAAGCAAGAAAAGAAGTAACAGCTATTAACTATTAACGTACCTGTCTCTTCCGAAACGAATGAGTACACACTCTCATATGACACTACCATCGTTCCTTCTGAGTCT
+
:77<,//<<<CB=?=@>>>666===4<<<8<<BBCC@C@CBBB9;;@CE?B>>@>AABBB1@8A@:8<8:::==5:466?AA+?@:@2555&5;<6;<>=<:7/0)0600)/783:<<<=?@BBBCCEA@BA999??5?:99B=777(/47---5---8::4:9833/)/66.///3///33(333.3;==/4413;;.55555584:32..6383../;:6:<;?>@@6989CD<BBC=:89?ABABBCB@@@CCCBCCCBBCBAA499979:>7A>@A@@A>=<
@ATNG8:01070:01538
GATGGTAGCGAGCGAGTGTGTATACCAGAAGATCAGGAACTCTAGAAGAATTCAGATTTTTAACACGAGAGTAAACGTAAAAAGAAGGTTTTACAAGACTCACGTTAACAATATTGCAGCAGTACGCACACAATCGAAGCGCAGTAAGGATGGCTAGTGTAACTAGCAAGAATACCACGAAAGCAAGAAAAAGAAGTACGCTATTAACTATTAACGTACCTGTCTCTTCCGAAACGAATGAGTACGTGTGCGACGTGTCTCCTACCATCGTTCCTTCTGAGTCT
+
A<=B@CECCCDDBBBCBBBBCBBA@=@CE@BBBCCD=?=AAABCBB?BB?A?BBBBBCCC5C@CCIJECC;;;D>BBBDCCC5BC@C@GCF<CCCFCAB@BCC;;9;?BA>BAB=??ABBBBADDDDCCCAA<?BBB?BBBBCCAA?C@CBB?BBCCCCCC?CCCAAA>BC?A?A?BDBBA4:9:3:::::(8@<?899A==>><@=>>>=1818=BBC@DGCBBBC@D@BAC>CDD@???BA@?<>>>???ABBDCBBB@<897;<>=>C@C@C?CBECCB@@
@ATNG8:01075:01542
GATGGTAGGTGCACATGAGTGTATCCAGAAGATCAGGAACTCTAGAAGAATTCAGATTTTTAACACGAGAGTAAACGTAAAAAGAAGGTTTTACAAGACTCACGTTAACTATATTGCAGCAGTACGCACACAATCGAAGCGCAGTAAGGATGGCTAGTGTAACTAGCAAGAATACCACGAAAGCAAGAAAAAGAAGTACGCTATTAACTATTAACGTACCTGTCTCTTCCGAAACGAATGAGTACTATGTAGAGCTCTATACTACCATCGTTCCTTCTGAGTCT
+
===C?BAA<?@A@>@?BBCECBBBB?BAA>AAA@;:6;>ABABBCE@CC;;;;CCCFCEJ5C@BACCCBBB;;;0;@BABBB1@@=A?BAA8BA@>@FBCBBBAA>B?BBA@A@<??BBBABACABBDD???<??@?:>>AA>>>A=A<?><9=A:::@@@<>>@@@A<??<>>><>>>FE:???:;<<<;+==:>?@>>>@@A<@<A===<@<@ACGF@AAABBBC?B=@@D=BBD>BACCCCCCCABBBBAAABBCCBAAABB?B?==A?A8<388======
@ATNG8:01077:01559
GATGGTAGCAGACGTGACAGAGCGCCAGAAGATCAGGAACTCTAGAAGAATTCAGATTTTTAACACGAGAGTAAACGTAAAAAGAAGGTTTTACAAGACTCACGTTAACAATATTGCAGCAGTACGCACACAATCGAAGCGCAGTAAGGATGGCTAGTGTAACTAGCAAGAATACCACGAAAGCAAGAAAAAAGAAGTACGCTATTAACTATTAACGTACCTGTCTCTTCCGAAACGAATGAGTACAGAGAGTACGATATGTCTACCATCGTTCCTTCTGAGTCT
+
BBBB?CCBBDDBCCCCCBBCCCBBB?CCC?CBBA@A=?<?@BBCCB?AC>B>@@@BBBBB3C?BBCCCCAAACC9AABCCCC5BB=B4;;;.;CC>BAAACDDED?B?BB?BBB<@ABBBBBCCCCCCCCAB?BC@@>@AA?ABAA=B@DBA?ACCCBCCA?AABBBB>BB@@@A<>>@@@;@@>:887777%7@:?788CFE??<?<??@@<>;=AC@@=@AA?ABB@F?BBC=BBB?AAAAACCAAAAAAAABAAB??A>>>=A;AAAAA;@9@<>>>>@>>>
@ATNG8:01079:01578
GATGGTAGCAGACGTGACAGAGCGCCAGAAGATCAGGAACTCTAGATGAATTCAGATTTTTAACACGAGAGTAAACGTAAAAAGAAGGTTTTACGAGACTCACGTTAACAATATTGCAGCAGTACGCACACAATCGAAGCGCAGTAAGGATGGCTAGTGTAACTAGCAAGAATACCACGAAGCAAGAAAAAAGAAGTTACGCTATTAACTATTAACGTACCTGTCTCTTCCGAAACGAATGAGTACAGAGAGTACGATATGTATCGTTCCTTCTGAGTCT
+
=CA@>;;>C@CC==?>>>=>=<<<>7;;;9==@B@@<?688??==:448>B@BBBBBBBB1@==;;@BB;7668//.0////$//)5499;0;=====699<;993939945668>>;?ACBB@@;::B@@@=ABAA=AA:::AA@=><@00+0<;:::=?:997:9:60/)09:59<73,3772......#-62--(--77622,227666272226>>9>>>999A??;;=>9<0/)//;:;=>>?:888<;::;88<AC>877>895;59;/00><<
@ATNG8:01090:01541
GATGGTAGGCACTGCGCACACATCCCAGAAGATCAGGAACTCTAGAAGAATTCAAGATTTTTAACACGAGAGTAAACGTAAAAAGTAGGTTTTACAAGACTCACGTTAACAATATTGCAGCAGTACGCACACAATCGAAGCGCAGTAAGGATGGCTAGTGTAACTAGCAAGAATACCACGAAAGCAAGAAAAAAGAAGTACGCTATTAACTATTAACGTACCTGTCTCTTCCGAAACGAATGAGTACTATAGACTATCTGAGACTACCATCGTTCCTTCTGAGTCT
+
555<8<AD=@5559555;9<<9555)5;<4979>00)/279:<>==<=;:@;00)0/8::;+;+//:///99::;26899:99);<A=<CC?4BGD@DCCCA@@DBADABB@@@??BCAABBBBBBBCCBBCC@B@@@?A@??AA@@5;5;;;7;CAAACEG@BBBBAB???;?A?<@=<8<6;;;<889999%/:6:///8;ABA=A8=>AA5:7:?BBB?@;;;><;,0-0??9@AA=ACBABBBBABACCAAA?CCB@@@ADDF@C???B@B@B?BBCBBAAA
@ATNG8:01090:01568
GATGGTAGAGTACAGTGTAGTAGACCAGAAGATCAGGAACTCTAAGAAGAATTCAGATTTTTAACACGAGAGTAAACGTAAAAAGAAGGTTTTACAAGACTCACGTTAACAATATTGCAGCAGTACGCACACAATCGAAGCGCAGTAAGGATGGCTAGTGTAACTAGCAAGAATACCACGAAAGCAAGAAAAAGAAGTACGCTATTAACTATTAACGTACCTGTCTCTTCCGAAACGAATGAGTACTGTATCTATGTGTGCGCTACCATCGTTCCTTCTGAGTCT
+
BBBC@C?ABCDDBCCCFCGDBBB;;7;CB=A@@:;9:?<>;;//)/839;5:547488CCC1B?BAA998?;?=?8<7;;@@@+<@7;8@BB;BCFDCCCCBBBDD@C@DD@BBB?BBBBCCCCBBBCBBBCC@CBBA>AAAAAABB>A?A::8;DCBBBCD?DCCCCC?AB>BBD@CBAAA;>::8=ABBA/AB<>>>?BBBAD:>:=@>>;><==BCC@CB@@@CAAK?AAC>CCC?AAABBBCAABBCC===@@AA@???ABA<AAA@@;>5:188;:::>?
@ATNG8:01094:01552
GATGGTAGCCACGAGATCTCATCGTACTCATTCGTTTCGGAAGAGACAGGTACGTTAATAGTTAATAGCGTACTTCTTTTTCTTGCTTTCGTGGTATTCTTGCTAGTTACACTAGCCATCCTTACTGCGCTTCGATTGTGTGCGTACTGCTGCAATATTGTTAACGTGAGTCTTGTAAAACCTTCTTTTTTACGTTTACTCGCGTGTTAAAATCTGAATTCTTCTAGAGTTCCTGATCTTCTGCGCTCTGTCACGTTTGCTACCATCGTTTCCTTCTGAGTCT
+
<AA=:=>>=2555::566=<<<?@?966@@D@BCCI@DD@B>@@@A>=>9944457=9==>=9=?BCCBCBB;B>BBBBC3BB@CBBA;????;??@<@A000@@@@:@BBB@AAA<?>><>=AAA>>>=>=@AAA7::>B>=>=@@@@@788>188?=AE=D:==>>>@@>=9<:;::/;;A9;:::::&:6///)//8/..3559+222&27...27233.58878550528;9<889>=>@@@@>>===>>===4=99//)/;9---)-06-7337--/6
@ATNG8:01096:01532
GATGGTAGTGTGTCTCTGAGAGTAGTACTCATTCGTTTCGGAAGAGTCAGGTACGTTAATAGTTAATAGCGTACTTCTTTTTCTTGCTTTCGTGGTATTCTTGCTAGTTACACTAGCCATCCTTACTGCGCTTCGATTGTGTGCGTACTGCTGCAATATTGTTAACGTGAGTCTTGTAAAACCTTCTTTTTACGTTTACTCTCGTGTTAAAAATCTGAATTCTTCTAGAGTTCCTGATCTTCTGGAGATTTCATCAGCGGCTACCATCGTTCCTTCTGAGTCT
+
44:;8;;?BBBBCA><<;;@B@@@AABA;99C9>?BC=AC?B?BBA@CCC?ABA;;4;5;@@@<@=AACCBBBBC=;:;;;*9>=B@@@6=?;;299A=BC@BBBBBD@CCCCABBCACBB@E@CCCC;;;B@CBCCABBBBCBBBBABAACBBB?;;;=AB?C?C@??ABB@B>ABCEE:C@C?BBABA,?@;;:.9=BC@@@@@A9@@@@*;9@>>4949:=ACCCC?>:>:=??@9;299=5>599@<??;B@A9926<<<<BBBBB?B@C?A@BCCCBB
@ATNG8:01101:01569
GATGGTAGTCTCAGATAGTCTATAGTACTCATTCGTTTCGGAAGAGACAGGTACGTTAATAGTTAATAGCGTACTTCTTTTTCTTGCTTTCGTGGTATTCTTGCTAGTTACACTAGCCATCCTTACTGCGCTTCGATTGTGTGCGTACTGCTGCAATATTTTAACGTGAGTCTTGTAAAACCTTCTTTTTACGTTTACTCTCGTGTTAAAAATCTGAATTCTTCTAGAGTTCCTGATCTTCTGGTATGACTAGTGTACTACTACCATCGTTCCTTCTGAGTCT
+
:<<@;A99;9555<;656;;::;<<>B=<<<C:CDDH=BB7;4;@>>:;;29>:AA<@<@@@A?D?A?BBAAA@@:>???@.?C?BBCC=??@?:??@<AC@CBCBBB?BABBBBBD@BBC@C@HKBCBA@D@;;;A=BBABBAABB;<;BA@??<@:::;-919@@@ABBBC7:;@@@5?AD?BCCCD3CCABB=BBBBCB?>?B<@AAA.>99:979?BD?B>>>C;;7;;>?;;;A398@<@===>B;;9:@=???997=@<>777;5;18/88==?;>>
@ATNG8:01103:01579
GATGGTAGGACGAGCGTCTGAGAGGTACTCATTCGTTTCGGAAGAGACAGGTACGTTTAATAGTTAATAGCGTAACTTCTTTTTCTTTGCTTTCGTGGTATTCTTGCTAGTTACACTAGCCATCCTTACTGCGCTTCGATTGTGTGCGTACTGCTGCTATATTGTTAACGTGAGTCTTGTAAAAACCTTCTTTTTACGTTTACTCTCTTGTTAAAAATCTGAATTCTTCTAGAGTTCCTGATCTTCTGGGTCTACGCTCGTCGCGCTACCATCGTTCCTTCTGAGTCT
+
555838<@<@@@@>@B@@@BBAC@5555995626<<>5==<>:9;9:9<@=@B@===)929==@8A<A>>>=;;7;<7;;>>>*555/5;<>6==;;6;65259.5566>B>AAA@BBBB@A@@=@=ABBBBCBA>BBBB@CA@AA@@@CBCCBBCC:::AB>>?5:39@@9;9==;<?99999'99?9=>@@<+@ACCC=B9:9==>255.9595$59959.54?D?999996>:?9>===<@<<>>>6=999<@BCCCBBCA@@A;;6:AA?@<@<@5::@??=99
@ATNG8:01107:01548
GATGGTAGATACTCGCTGATACACCCAGAAGATCAGGAACTCTAGAAGAATTCAGATTTTTAACACGAGAGTAAACGTTAAAAGAAGGTTTTACAAGACTCACGTTAACAATATTGCAGCAGTACGCACACAATCGAAGCGCAGTAAGGATGGCTAGTTTAACTAGCAAGAATACCACGAAAAGCAAGAAAAAGAAGTACGCTATTAACTATTAACGTACCTGTCTCTTCCGAAACGAATGAGTACTGTATCTAGTGTGCGCTACCATCGTTCCTTCTGAGTCT
+
BBCM@BBBBCDCCECCCCDDBBBBB=BCC@DBBA:97:=@ACBBBB?>><>?BCBBBBBB3B?BBBDABBBBBA<==A?BBB:AB;@4:::.;AB@BCCECCCCA<?;::7;BB?DBBBDBBBCCCCEBBBD@CBBB@BBBBBBBA=@=A;;8;BBCCD=C?CBBCBB?BB?AA?;>>9988*9<<8<@?>>,88/7;;;99=>::>::@?@?C?BCBBB?BBBBAAA<>;9992:AAAECABABBBC???AAABAAABBBBBBB?>>@>A9=:><@@@>??;;
@ATNG8:01108:01543
GATGAGACACGTCGCACACGTACTCATTCGTTTCGGAAGAGACAGGTACGTTAATAGTTAAATAGCGTACTTCTTTTTCTTAGCTTTCGTGGTATTCTTAGCTAGTTACACTAGCCATCCTTACTGCGCTTACGATTGTGTGCGTACTGCTGCAAATATTGATTAACTTGAGTCTTGTAAAACCTTCTTTTTACGTTTAACTCTCGATGTTAAAAATCTGAATTCTTACTAGAGTTCCTGATACTTCTGGGTCTACGCTCGTCGCGCTACCATCGTTCCTTCTGAGTCT
+
;<<=BEBBBBBAA@@B@A9;9@;;==B9<<<>6=>154999?:?@?:;6::7<9;<<9-33(38888333?777;;;)66(/////(/;::5333388,336///9*//996688.32916165555353(..7..).77;==::5557A:9555'5223..-282--(---79;.45555&57<.55999(;==AA4646<<:<666<=;????+=;;;;7;7<<8========8>7888<;;=177<C8<==A@::;:676797::::49977716,2,28./....
@ATNG8:01108:01547
GATGGTAGGAGACACGTCGCACACGTACTCATTCGTTTCGGAAGAGACAGGTACGTTAATAGTTAATAGCGTACTTCTTTTTCTTGCTTTCGTGGTATTCTTGCTAGTTACACTAGCCATCCTTACTGCGCTTCGATTGTGTGCGTACTGCTGCAATATTGTTAACGTGAGTCTTGTAAAACCTTCTTTTTACGTTTACTCTCGTGTTAAAAATCTGAATTCTTCTAGAGTTCCTGATCTTCTGGTGAGATATGCATGATGCTACCATCGTTCCTTCTGAGTCT
+
A<>F@BBC?BCBBB?@CCCCCEEEFAAA@@CB?@:;;79>9>8665<<;;7<<<?A?A>?@?C?B?BBBBBBBBB>?=?=?.?>8@675(2;37,73718A?BBBBBB?@@@@@E==9=AD;@<=<<>===?=??>>;===@@@???AABB?>>><;;;=AA=A<AAAA>??BA;@@@@@5@;>:=>AAA.AA>>>7>AA>>>>>>>:>BAA.A===D;A<8868>@>>>=7;7;AAA>>:>>>9==<>>??;;;?>>>@>>>>>:>8::A<A<?<???@===@
@ATNG8:01112:01575
GATGGTAGGCGAGAGTGAGACGCAGTACTCATTCGTTTCGGAAGAGACAGGTACGTTAATAGTTAATAGCGTACTTCTTTTTCTTGCTTTCGTGGTATTCTTGCTAGTTACACTAGCCATCCTTACTGCGCTTCGATTGTGTGCGTACTGCTGCAATATTGTTAACGTGAGTCTTGTAAAACCTTCTTTTTACGTTTACTCTCGTGTTAAAAATCTGAATTCTTCTAGAGTTCCTGATCTTCTGGTATACACACTCGCTCGCTACCATCGTTCCTTCTGAGTCT
+
@CCC;C@?>?CBCCCCFCCCAAABCD@@@D@@?ABBD=BB?B@CDCBBBB>BBBBB>@>ABBD@C?@AABCBBBB?BBBBB1BB@?@@B:@BBB>B@?;?@:<=BBB@=A>=?>>??9<<>=B<??@>;;;A;AA@A688><<==>>??@C?@@A<>>>:>>=@<@@@A@@=<<:===?>2>:=8;::::+:>;;:1;==;;;>=;<18888(6>@@E=C<==:=???>>><@<??@@@@:>=@=BA@@?@===@@@AAAAAAAA===>>><@<@<>>>???@9
@ATNG8:01113:01551
GATGGTAGTGTCATATGAGAGTGTGTACTCATTCGTTTCGGAAGAGACAGGTACGTTAATAGTTAATAGCGTACTTCTTTTTCTTGCTTTCGTGGTATTCTTGCTAGTTACACTAGCCATCCTTACTGCGCTTCGATTGTGTGCGTACTGCTGCAATATTGTTAACGTGAGTCTTGTAAAACCTTCTTTTACGTTTACTCTCGTGTTAAAAATCTGAATTCTTCTAGAGTTCCTGATCTTCTGGGATGTGTGCGCAGTGCCTACCATCGTTCCTTCTGAGTCT
+
@:?C<CCCCCCCBCDCBBDBCCDCBBBBB@894:?>?8@A=A?AABCDDD?DCCCC@B>AAAB?B@BABB????@;:::::);@9=>AA<ABBC?CBB=@B7;;BCEF@DEBBCCCC@CBD?B@BCC@BBBA>ABBB>@@CCCBBBCBBCBBBCC@B@A@CC?C<@@BBBCCCC?B????6=<?;::::-;CBCE>DBBCBBCBBB5;<;;*;ABAC8;8;C@CCCBBBB?B?BBBCCC@C>@>9>000?A>BCCABBBB?BBBAGBBBC@C@C@DCCICCBB
@ATNG8:01113:01574
GATGGTAGTCTCAGATAGTCTATAGTACTCATTCGTTTCGGAAGAGACAGGTACGTTAATAGTTAATAGCGTACTTCTTTTTCTTGCTTTCTTGGTATTCTTGCTAGTTACACTAGCCATCCTTACTGCGCTTCGATTGTGTGCGTACTGCTGCAATATTGTTAACGTGAGTCTTGTAAAACCTTCTTTTTACGTTTACTCTCGTGTTAAAATCTGAATTCTTCTAGAGTTTCCTGATCTTCTGGAGATATCATCAGCGAGCTACCATCGTTCCTTCTGAGTCT
+
44458==>CCBCCCBB<<=<<=?;;;=<<=<<9<>==4;;161699;<;;5:;44409.4:882:044<5545::.44888'8928344(4;59-3382896:;888=7;:;@@=886;33/2.5522528:4222;6@CCCCCAA@?A??@@:93:;;69@?C<@9:6=;;9@45////&/)/)/:::<+:<99;399:<<<<;<;)///&////:)/)/?9==<4////(/)/9///;6<;>9;;;;;;==;;<@===;;;:<7<;<<=:<>A?>>>>A889
@ATNG8:01065:01610
GATGGTAGACACGTGTGCTCTCTCGTACTCATTCGTTTCGGAAGAGACAGGTACGTTAATAGTTAATAGCGTACTTCTTTTTCTTGCTTTCGTGGTATTCTTGCTAGTTACACTGCCATCCTTACTGCGCTTCGATTGTGTGCGTACTGCTGCAATATTGTTAACGTGAGTCTTGTAAAACCTTCTTTTTACGTTTATCTCGTGTTAAAAATCTGAATTCTTCTAGAGTTCCTGATCTTCTGGAGATACACATGATACTCTACCATCGTTCCTTCTGAGTCT
+
A<@C@CBDCCCEDDD9;=CCCCBBCCCCCBCC?BBCC>AA<@>A@BBBBB@AAACC@B?AAAB@B@BBCAABAAD?AABBB1;97;557,8AAB?AAD@CB<<;>C?@<?AA@@>>:>??<@<@AAAAA<>;>?AA:=;B>>>?@@CAAA999?=CAA:>>9><@@BA??>??<>>AAA5><><@ABBB/667;;6///88668=06765(..7794;057355599550539=A@::68A@<@AAA>>>>>ABAAAA>=AAA;?>>>>9>9=;AC><<=AA
@ATNG8:01069:01625
GATGGTAGGACGAGCGTCTGAGAGGTACTCATTCGTTTCGGAAGAGACAGGTACGTTAATAGTTAATAGCGTACTTCTTTTTCTTGCTTTCGTGGTATTCTTGCTAGTTACACTAGCCATCCTTACTGCGCTTCGATTGTGTGCGTACTGCTGCAATATTGTTAACGTGAGTCTTGTAAATCCTTCTTTTTACGTTTACTCTCGTGTTAAAAATCTGAATTCTTCTAGAGTTCCTGATCTTCTGGGTCTACGCTCGTCGCGCTACCATCGTTCCTTCTGAGTCT
+
@@@B?BBB?BE:;9FDDCCCCCBB?BDDCCBB@BBBC>CC?C?CCCDBBA@DEDA@<?=@@BB@CBCBBCDDCCC?CBEED1BC?B@BA<ACBC?BBC@CC;;:BCCCBCCCCCCCC?BBB?C?CECCAAA@>ABBD@CCBBBABBCBBCBAAAB@AAA@BB?B?AABBCBBEG@BBBB=BB@C?@AAAA0ACCCC>BCCCCCCDCB@DDEF5BBBBB@BACC@CCBBAAA@CACCBCCC=A?AA:ABBBCCCECBBBCAAABCB?CCBBC@C@B?BCDDBBAB
@ATNG8:01074:01610
GATGGTAGAGTACAGTGTAGTAGACCAGAAGATCAGGAACTCTAGAAGAATTCAGATTTTTAACACGAGAGTAAACGTAAAAAGAAGGTTTTACAAGACTCACGTTAACAATATTGCAGCAGTACGCACACAATCGAAGCGCAGTAAGGATGGCTAGTGTAACTAGCAAGAATACCACGAAAGCAAGAAAAAGAAGTACGCTATTAACTATTAACGTACCTGTCTCTTCCGAAACGAATGAGTACATAGATATACGTATAGCTACCATCGTTCCTTCTGAGTCT
+
><BB@CCCCCCCCFCECCCCCDBBB?BCD@CCB@?@>@ACBBBBBB?BB?B@BBAAABBB3B?BBBAAABDCCC>?;ABDDD1CD@C7;;;6<CDACBBBBBBBB@C@CD@B@?=?AAABBCCCCCCBBBCC?BA@@=@@@???AC?B?CBB?ABBBCBBB?BBCAAA?CD?CBA=@@:9:,8<;88889:+9=:?=>=AC@8858<@?BB7;7;BBBB?BAAAAAA?B?CBF>AAA?CCCCCABBBBBBACAAAAAAA@@>>>>:>@@>B?>=A<@@A@;888
@ATNG8:01076:01616
GATGGTAGCATCATGCATATCTCACAGAAGATCAGGAACTCTAGAAGAATTCAGATTTTTAACACGAGAGTAAACGTAAAAAGAAGGTTTTACAAGACTCACGTTAACAATATTGCAGCAGTACGCACACAATCGAAGCGCAGTAAGGTTGGCTAGTGTAACTAGCAAGAATACCACGAAAGCAAGAAAAGAAGTACGCTATTAACTATTAACGTACCTGTCTCTTCCGAAACGAATGAGTACAGAGAGTACGATATGTCTACCATCGTTCCTTCTGAGTCT
+
?<=B@CBBCCCCC;99BCCDCCA@@CBB@CCCCAA=A<?@AAAAB?A@=@;???<AABB+B8>:7@=BBB>?=4=<;;;;;';=:?4:99&5:<6<A;@ADAA@=@@BA?CCC@@A@BDEDCBDCCCCBBB?BBBC@CCBABAB@=@<>-0,0@@@AAA@@DCDCBB?CF@A??=>BABB>AA@;9999*8<8<?CAAA:;;>B@BCBC@C?A????<?AAAABA>>9>>>5;00+0>@@@BCAAACCCCCBBB>>>@@@?>?:??@@>6;070888;=AA>
@ATNG8:01082:01604
GATGGTAGCTCACGTACGTCACACGTACTCATTCGTTTCGGAAGAGACAGGTACGTTAATAGTTAATAGCGTACTTCTTTTTCTTGATTTCGTGGTATTCTTGCTAGTACACTAGCCATCCTTACTGCGCTTCGATTGTGTGCGTACTGCTGCAATATTGTTAACGTGAGTCTTGTAAAACCTTCTTTTTACGTTTACTCTCGTGTTAAAAATCTGAATTCTTCTAGAGTTCCTGATCTTCTGGACGACGCGCACTGACACTACCATCGTTCCTTCTGAGTCT
+
@:AC?BBBAA<AAA;CBBCCCCBBBCCCEC99;9CCF=BB?C@BABDAAA?BBCBB?B?ABBC?C??@@BBBBBB=@A@AB3BB?BB@A9ABAB>BBB?BB<@@BBBBB@@D@>??:><=8<;>>>A>>>>;?>8868>>A@>@@@A???@@>><>??<??;?<AAA?>?AAA=A@@@@3<6<697977)68666(------96696:DCD*;99>>9>8==5=??@>>>=@;@<:333---=4=@9<???<==6669==>>;;5;9:76169=177<<7;;=
@ATNG8:01083:01593
GATGGTAGTATCTGTCTACGAGAGCCAGAAGATCAGGAACTCTAGAAGAATTCAGATTTTTAACACGAGAGTAAACGTAAAAAGAAGGTTTTACAAGACTCACGTTAACAATATTGCAGCAGTACGCACACAATCGAAGCGCATTAAGGATGGCTAGTGTAACTAGCAAGAATACCACGAAAGCAAGAAAAAGAAGTACGCTATTAACTATTAACGTACCTGTCTCTTCCGAAACGAATGAGTACTACTCTCAGAGACACACTAATCGTTCCTTCTGAGTCT
+
BBBC>BABB@@AACCCCDCBBBBAA@BBC@CCBB>>=?<@?B@@AB>BC?B?@?@AADDD3B?;;;BB>>A;;:3:>@BCDC5BB?C=AAA9CCCGIBBBCCBCB@B?BC@CCC?AABBBBBBBCDDDDCBB@BA??;@@@@BB?B?C?CAC?ABBCBBBB>BCBB@B?==;=DC=@@>?=8:=?:?@@@A2@A>BDCCCBBBC>@<ABAA<@?BBBBB>BB@@ABB>>7==A:A8899FCBBBBBBCCCC@ABBCCBBBCCBB?BBBC@B?B@BBBBBB@@
@ATNG8:01084:01619
GATGGTAGAGAGACTGTAGCGCACCCAGAAGATCAGGAACTCTAGAAGAATTCAGATTTTTAACACGAGAGTAAACGTAAAAAGAAGGTTTTACAAGACTCACGTTAACAATATTGCAGCAGTACGCACACAATCGAAGCGCAGTAAGGATGGCTAGTGTAACTAGCAAGAATACCACGAAAGCAAGAAAAAGAAGTACGCTATTAACTATTAACGTACCTGTCTCTTCCGAAACGAATGAGTACGAGAGTCAGAGCAGAGCTACCATCGTTCCTTCTGAGTCT
+
5558(--=95555;99;=5559444)495:;@@BBA?A?A@@:93>8>A>C?777==???1?>BBBAA?AA:::,:694:::(55.57<<<2>>?<?==?=<<==9@?@A;@:97:BCCCCCCGCCAAABDB?BBAD@CBBBBAAB?A@B;;:;CCCBBBC@CCC@??@BC>B@A<??@@@:?>>978888(6>9=?988>><=:=8==88185;@DBB@CBA;:9A=A?BCD>CCC=??BBBAAB??@??CEBBBBBBB@??@@=?>>??:>181888:;@A=
@ATNG8:01085:01607
GATGGTAGTGTCAGTGCGCGTCGTCCAGAAGATCAGGAACTCTAGAAGAATTCAGATTTTTAACACGAGAGTAAACGTAAAAAGAAGGTTTTACAAGACTCACGTTAACAATATTGCAGCAGTACGCACACAATCGAAGCGCAGTAAGGATGGCTAGTGTAACTAGCAAGAATACCACGAAAGCAAGAAAAAGAAGTACGCTATTACTATTAACGTACCTGTCTCTTCCGAAACGAATGAGTACTATAGACTATCTGAGACTACCATCGTTCCTTCTGAGTCT
+
<AAB<BCBBDBBCCCDCCCCA@@EF@CBC@CCCC??<@7::CBBBB@BB=@<99:@ABBC3B?CCBAAABBCCC>BBAAAAA0@A>B5<;;6;ED?CAAACCCCC@B?BC@CBBACCCCBBBBCCBCCCCBB?AA@@<@@ABAAAC@C@CBB@CCBCBBBB?BCCBBB<??=AAA>A>?>?8??<9>>?@@/@@=A;;;BBAAA8;;?>>5;5;>BBD@C;;;AA@>A>@@?;@?@>?BBCBBBCCBBBC???ACBCBBBBBBB@B>>>C?B@B?BBDAAA??
@ATNG8:01087:01609
GATGGTAGCTCTGCTCTGACTCTCGTACTCATTCGTTTCGGAAGAGACAGGTACGTTAATAGTTAATAGCGTACTTCTTTTTCTTGCTTTCGTGGTATTCTTGCTAGTTACACTAGCCATCCTTACTCGCTTCGATTGTGTGCGTACTGCTGCAATATTGTTAACGTGAGTCTTGTAAAACCTTCTTTTTACGTTTACTCTCGTGTTAAAAATCTGAATTCTTCTAGAGTTCCTGATCTTCTGGGTGCGCTACAGTCTCTCTACCATCGTTCCTTCTGAGTCT
+
:::@:555555<FAABCGCCCCCCBBBBCAAA=:;;A<BB@L@CBCCCCCAEDCBB@B@BA@@?CACCCCCKA@@=;<<<;.;C@BBCC<A@BB?BBB<@A=AB;;;B?AACCCBCB?AAB8;7<BCBBBC@DBBB7;;B@@?@@?:;9??@AA?CED?AA8;7;BBBBCFCC@BCCCC:C?C69:AAA,ABBCD<AA;;;AA@@@4;:;:'9>>95669>C>AA?CC9:89?CBCA@=<?9;9,5;??BC@??@@@@ABB@@@?CBA@A>A<@<@ABACC;;
@ATNG8:01094:01610
GATGGTAGATATATGCACGCTCTACCAGAAGATCAGGAACTCTAGAAGAATTCAGATTTTTAACACGAGAGTAAACGTAAAAAGAAGGTTTTACAAGACTCACGTTAACAATATTGCAGCAGTACGCACACAATCGAAGCGCAGTAAGGATGGCTAGTGTAACTAGCAAGAATACCACGAAAGCAAGAAAAAGAAGTACGCTATTAACTATTAACGTACCTGTCTCTTCCGAAACGAATGAGTACGTGTGACGTACGTGAGCTACCATCGTTCCTTCTGAGTCT
+
BBBB?A?CCDCCCCCBCCCCBBBCD@BBA@CBC@???A=@@A994;6;<8?<999AABAB1A=@B@BBBC@:::.8::;;;<);B>B=AAA9AGDACCCBBBDCC?B?CC@CBB@BBBABBBBDDCCCCBBB@CCCC?BCC@@@BA?F@DA@<ADCCCCCB?BBBBBB@CC>BBB:@@<==5===9=>>>?.=A;=888AABA@<@=@@@@<@<?@CCC@ECA@@@C=A>ACF>DAA>ABBBBBCCBAAACBBBBBCCD:::BBE@CCCCC?C?B?AABBBA;:
@ATNG8:01095:01610
GATGGTAGAGTACAGTGTAGTAGACCAGAAGATCAGGAACTCTAGAAGAATTCAGATTTTTAACACGAGGGTAAACGTAAAAGAAGGTTTTACAAGACTCACGTTAACAATATTGCAGCAGTACGCACACAATCGAAGCGCAGTAAGGATGGCTAGTGTAACTAGCAAGAATACCACGAAGCAAGAAAAAGAGTACGCTATTAACTATTAACGTACCTGTCTCTTCCGAAACGAATGAGTACACACTCTCATATGACACTACCATCGTTCCTTCTGAGTCT
+
CBBB<;;=>====<A<ECCCCBBCD?BDCACBC@@@?B?ABCCBBB?BB@B@BAA@@?@?2@?BBBBBBC=DCC8?@:999+7:4:1888&5661699A==?@@:>:=A:>8838>>>A@@BB>>>>>A>>;>@@@<@<<:9;==8=7;<=8===??@>><>AAABB?B@=@@=9=<//+/73--////(/////.=A5755>;9==?;?8==>>?:;;;@A>>;>:>=D7ABC@BB>?>>;;<A@@A@@@@@???@?>>==8==@??9?<@=AABBBBBB
@ATNG8:01098:01620
GATGGTAGCAGACGTGACAGAGCGCCAGAAGATCAGGAACTCTAGAAGAATTCAGATTTTTAACACGAGAGTAAACGTAAAAAGAAGGTTTTACAAGACTCACGTTAACAATATTGCAGCAGTACGCACACAATCGAAGCGCAGTAAGGGTGGCTAGTGTAACTAGCAAGAATACCACGAAAGCAAGAAAAAGAAGTACGCTATTAACTATTAACGTACCTGTCTCTTCCGAAACGAATGAGTACTGCGTCTCACTCTCGCCTACCATCGTTCCTTCTGAGTCT
+
ABBC@CBBBDCCCCECBBBDCCC????CC?CBBBBA@B=AABBAAA>AB<@>ABBBBAAA2A?ACCAAABBA@@5<=99:::*;A=A5;;;*:BB=CBBBDDGCB?C?BD@BBB>ABBBBBBBEDDBBBBBC?CCBB?BABBBB@@9>?6996:AACFCDA?CBCBCC?BB@BAA>ABA@A=???;?AAAA2>>;>ACBBBBAA>A?BBBB>B>BBFBB?=<<>;><<A?BCC=CCA?AAAAABBBBABBBCBBBB>AA>>9>=A;<566A<A=A=???@@@==
@ATNG8:01102:01620
GATGGTAGCGCACACATAGATACAGTACTCATTCGTTTCGGAAGAGACAGGTACGTTAATAGTTAATAGCGTAACTTCTTTTTCTTTGCTTTCGTGGTATTCTTGCTAGTTACACTAGCCATCCTTACTGCGCTTCGATTGTGTGCGTACTGCTGCAATATTGTTAACGTGAGTCTTGTAAAACCTTCTTTTTACGTTTACTCTCGTGTTAAAAATCTGAATTCTTCTAGAGTTCCTGATCTTCTGGGTGTATCAGCGAGTATCTACCATCTTTCCTTCTGAGTCT
+
<6=>:>B@?>===>@CDECCC@@@@?944:9717:;9)5:;@=BB9;5;927@>00,/178/9-45::977//)/7)//888'///(38880435<6;55.59.5555:98:55555952599.4.559;;;;=8<=>>:=;;696>@@@@@A@@>>:???7>A:>59:>>@:99C?BBCCC;B=@<9:::9':949;6@5955665<?9=>==*;556>6;6;=155==559:C?BCEA@A=?:;;0:@A:::BCCCCCBDCEA9929<000*0*0)0;:<=998
@ATNG8:01105:01602
GATGGTAGCTCTGCTCTGACTCTCGTACTCATTCGTTTCGGAAGAGACAGGTACGTTAATAGTCAATAGCGTACTTCTTTTTCTTGCTTTCGTGGTATTCTTGCTAGTTACACTAGCCATCCTTACTGCGCTTCGTTGTGTGCGTACTGCTGCAATATTGTTAACGTGAGTCTTGTAAAACCTTCTTTTTACGTTTACTCTCGTGTTAAAAATCTGAATTCTTCTAGAGTTCCTGATCTTCTGGGTGCGCTACAGTCTCTCTACATCGTTCCTTCTGAGTCT
+
B566:??=B==AB<?>?C=CCDBA@ACDECA?=?AA@<BB;@=@CBCCFG@CBB;;6;?DCCBCD@BCBBBFDCC@;;;;:*;B>ABCB<BB;;6;AA=@B>@@BBDF@BCBCBBDB=A@D@F@HCBABAAG@@@A@BBBCCAAA?@?CBBCBC?CBB?BC@B>AABCCDGCC@C;;;;.;=A>;;<;<*;BAAB>AACBBBCA@@=A@A@0?::9B?B?BC?B<<<CDC@C@AAA;;;=@:<;9<EDCCCBCBCCGBCCBBCBBAA@A?A?B@BCCBB;;;
@ATNG8:01106:01614
GATGGTAGAGTATCATGGTGTATCTCCAGAAGATCAGGAACTCTAGAAGAATTCAGATTTTTAACACGAGAGTAAACGTAAAAAGAAGGTTTTACAAGACTCACGTTAACAATATTGCAGCAGTACGCACACAATCGAAGCGCAGTAAGGATGGCTAGTGTAACTAGCAAGAATACCACGAAAGCAAGAAAAAGAAGTACGCTATTAACTATTAACGTACCTGTCTCTTCCGAAACGAATGAGTACACACTCTCATATGACACTACCATCGTTCCTTCTGAGTCT
+
@=BC@ECCCCCBCCCCCACCCBBBBC@CCC@CCCC??<??BBCDDCC?BB@D@CCCBBBBB5B@CCCCCCBB9990;C;;;;;*;@;@5;9:+9@B?BAAACCCBB>@<@B=A@B=B@BABCCCCCCCCCCCC?CBCC>A@@?CBBC>B?B??<?CBBBCCA???????>BC?B@B=@???>8@@@<@BBBB3BA;?888@@@@A;A=AA??:?<@AEDD@DBBBBBB<@>ACC=CCC?BBBBBBCBB@@@ABBBA@@BBCBBBBC?BBAAC@C?C>@@BAA???
@ATNG8:01108:01584
GATGGTAGTGTGTCTCTGAGAGTAGTACTCATTCGTTTCGGAAGAGACAGGTACGTTAATAGTTAATAGCGTACTTCTTTTTCTTGCTTTCGTGGTATTCTTGCTAGTTACACTAGCCATCCTTACTGCGCTTCGATTGTGTGCGTACTGCTGCAATATTGTTAACGTGAGTCTTGTAAAACCTTCTTTTTACGTTTACTCTCGTGTTAAAAATCTGAATTCTTCTAGAGTTCCTGATCTTCTGGGTCTCTCTCTCACGCACTACCATCGTTCCTTCTGAGTCT
+
@;BB?BCBBBCCBBCCBBBBCBCCBBCCAA>=9=89:5:A?C?BBCCCCC@CDCAA>AACBBB?C?CCDCCAABB@CCEEE5BB@BCCC=CC@@=ABA=BA<A@CGDD@EECCCBBB@AAA?B?CCCCCBBB@BCCC@CBBBCBBCCBBBBABBC@BBB?BB@B>AABCCBCCC@BBDDD;A=B9;::::*;AABF>DBBCECFBBB?BBBB2BCDCC?C@CD@BBBBBBB?C?BABBCC<??EE>BBBCCCDBBCCCAABCCBB?BBBCC?C?B@BBBBBBA@
@ATNG8:01112:01609
GATGGTAGCAGACGTGACAGAGCGCCAGAAGATCAGGAACTCTAGAAGAATTCAGATTTTAACACGAGAGTAAACGTAAAAAGAAGGTTTACAAGACTCACGTTAACAATATTGCAGCAGTACGCACACAATCGAAGCGCAGTAAGGATGGCTAGTGTAACTAGCAAGAATACCACGAAAGCAAGAAAAAAGAAGTACGCTATTAACTATTAACGTACCTGTCTCTTCCGAAACGAATGAGTACCTCTCAGACGCTCGTCCTACCATCGTTCCTTCTGAGTCT
+
<=CDACCCBBC@AAIC<69CCBAAA?BBB?BCCA@@=?=A@A997D>BB?B=@?>9:99*99=?88;8;;322'52;9>??+<<7<.5605<<8;;;;>=<<<8;=A@:?@A59::9;@AABKCCCCBCB@BBCC=@?BBBBBC<@=@9:7:BBBBCCC?AAABBB?CC>B@B?AA9::28=<99::::;&:=:8868AACA?<A=@@>>;>=>?B;;8;AAAAAA=A=AAB=ABB?BBB???B@A@ABBBB@@@==>>>:>??;??>=@8:8:?CC?>@?>>
@ATNG8:01074:01650
GATGGTAGATATAGTGCACGCTCTACCAGAGATCAGGAACTCTAGAAGAATTCAGATTTTTAACACGAGAGTAAACGTAAAAAGAAGGTTTTACAAGACTCACGTTAACAATATTGCAGCAGTACGCACACAATCGAAGCGCAAGTAAGGATGGCTAGTGTAACTAGCAAGAATACCACGAAGCAAGAAAAAGAAGTACGCTATTAACTATTAACGTACCTGTCTCTTCCGAAACGAATGAGTACTCTCTCAGAGACACACTACCATCGTTCCTTCTGAGTCT
+
;9@@<A@B@>><55555::9445=//)////7788=9?;A?===>C>CC@B>997<;888+85:6584>;9;;;1:>;;;;;.;D@C@CBB:B@A8ACCCCBBDC@C?::6;@@5;:?>@CBCCFCCCBCBBAC;;09<<;00*0=;5A?=B=9=B>BBBBA=??::;;,00:>>8388//(/883/....$26.2229999AA;D;@:::5:4:=BBD?;00000@-0+0??385:4=>?>???>?<=<A=@@B;99955599278@>@<A;>299999=>?
@ATNG8:01076:01636
GATGGTAGGACGAGCGTCTGAGAGGTACTCATTCGTTTCGGAAGAGACAGGTACGTTAATAGTTAATAGCGTACTTCTTTTCTTGCTTTCGTGGTATCTTGCTAGTTACACTAGCCATCCTTACTGCGCTTCGATTGTGTGCGTACTGCTGCAATATTGTTAACCGTGAGTCTTGTAAAACCTTCTTTTACGTTTACTCTCGTGTTAAAAATCTGAATTCTTCTAGAGTTCCTGATCTTCTGGGTGCGCTACAGTCTCTCTACCATCGTTCCTTCTGAGTCT
+
7///)//4.5559<545=@?>?;;2:@@@;;;5:994,44.48>><BCBB>;<9<;5;=@@;;4:29959;;=99,//;;+/0)//0/)44//)////;4//6===:666<<=B>9=@=<@:>9<7////)///45;;==<55454988444328::57616)/)/;/45;55.45555&57<65555&55555)5555<>>999.5555$599<=6;5994445:;>>;A@AAABBB>?9;:.9>?=>CCCBAAA@@BABBC>@@>>?9>9>9?>BBCCBB
@ATNG8:01076:01637
GATGGTAGTGTCATATGAGAGTGTGTACTCATTCTTTTCGGAAGAGACAGGTACGTTAATAGTTAATAGCGTACTTCTTTTTCTTGCTTTCGTGGTATTCTTGCTAGTTACACTAGCCATCCTTACTGCGCTTCGATTGTGTGCGTACTGCTGCAATATTGTTAACGTGAGTCTTGTAAAACCTTCTTTTTACGTTTACTCTCGTGTTAAAAATCTGAATTCTTCTAGAGTTCCTGATCTTCTGGAGATATCATCAGCGAGCTACCATCGTTCCTTCTGAGTCT
+
:=>C?CDDCCCCCCDFEAA@CDCBBBAACCBB@BCCB9BB?B?CFBCBCC@CCBCB@B?BCCC?B>BBECCBBBC?BBDDD3BB@BBBB=BBBB>BCC?CC9;:ABDCACDCCCBCE@BBC=@<AB@B@BBB?BDBA<AABBCBBBDBBBCCCCDAB;;;;C?C?BABACDDCC?A@@@?3?<@<ACBBB5BCBBB=BABBBCCBAA4;;;;*;CBCC@B@BDADDCCCCC?B?BCCCBB?@AB?:;:ECBBB@ABCCCCBBCCC?A@@@A>A?A?BBBAAABB
@ATNG8:01078:01678
GATGGTAGGCGACATACATACGCGCCAGAAGATCAGGAACTCTAGAAGAATTCAGATTTTTAACACGAGAGTAAACGTAAAAAGAAGGTTTTACAAGACTCACGTTAACAATATTGCAGCAGTACGCACACAATCGAAGCGCAGTAAGGATGGCTAGTGTAACTAGCAAGAATACCACGAAAGCAAGAAAAAAGAAGTACGCTATTAACTATTAACGTACCTGTCTCTTCCGAAACGAATGAGTACTGCGTCTCACTCTCGCCTACCATCGTTCCTTCTGAGTCT
+
;==C?@?D@DBBAAAA;B@@>CD;<:;BB=AA@@:;29:@>@@@?@>AA?C?BBA@AFLF5C@BBBBBBB@@@@8@ABBBCC2BB>B5;;;-:@@9@@AAAAB@@=?<?@=ACD=@@BBBBBCDCCCCCDBB>A@@@=BBAAAABA=B?B;;6;C@@ABBD?@?@BBB?CE>AAC?BBBAA9>::3::::::%0=<@00/@:?>@<@<>==A;?=;;BKKHHBBBBBB<@<@??8@;96:BCCCCDDDDBBBBDBBBBBBCB>@@C<@@@?@<@5;4:@B=BBA@
@ATNG8:01079:01635
GATGGTAGATATATGCACGCTCTACCAGAAGATCAGGAACTCTAGAAGAATTCAGATTTTTAACACGAGAGTAAACGTAAAAAGAAGGTTTTACAAGACTCACGTTAACAATATTGCAGCAGTACGCACACAATCGAAGCGCAGTAAGGATGGCTAGTGTAACTAGCAAGAATACCACGAAAGCAAGAAAAAGAAGTACGCTATTAACTATTAACGTACCTGTCTCTTCCGAAACGAATGAGTACGAGAGAGCACACGTGTCTACCATCGTTCCTTCTGAGTCT
+
BBBCACDCCCCEBCECCCCBAACCB?BBA>ACCC888:=AACBBDD?A@=B?BBBBBBBB3B?DDABAAA@BDD5=>;;;;;*;A=A5;;;*:AA=BIBBBCCBA?B?@@=@CC@CC@ABCCBBBCCCCCCC@CCBB@BBBBCCAB>A=A@@=@CBCCBBB?BBB??>@DC>AA@;>>AAA899939>>>@2@?;?888>>>=>:==B>>><>;>ACCC@BBBAADE?B?AAA<AAC?CBBBBBBBAAAB>>>BDCC>>>@??==8=;;;@;>29399@@<==>
@ATNG8:01083:01649
GATGGTAGTATCTGTCTACGAGAGCCAGAAGATCAGGAACTCTAGAAGAATTCAGATTTTAACACGAGAGTAAACGTAAAAAGAAGGTTTTACAAGACTCACGTTAACAATATTGCAGCAGTACGCACACAATCGAAGCGCAGTAAGGATGGCTAGTGTAACTAGCAAGAATACCACGAAAGCAAGAAAAAGAAGTACGCTATTAACTATTAACGTACCTGTCTCTTCCGAAACGAATGAGTACTACTCTCAGAGACACACTACCATCGTTCCTTCTGAGTCT
+
BBAB9@ABBAA@ABCFHCBBDBBBB@BCC?BAA@?>=??BCBABBDACC>A=@@=9:::+9?>?@CDB@A=>=4::;;;;;*9=;@2999&5<<9>B=CBBCCC@E@CB>@@B=??BCBCBCCCCBCBBBC?B;;;=AAAAAADB?DACCB@BCBCBBDD@DBBBBB?BB?BBB<>>???8???>A=@@A.::;@:98==9<<8>:>>>A<A<86;BB?BB@@@BA::6::=5;00*/;=@BBBACCCB997@@@B>><;;;??:=;;//)/)/1///;>>?>
@ATNG8:01084:01656
GATGGTAGTGTCAGTGCGCGTCGTCCAGAAGATCAGGAACTCTAGAAGAATTCAGATTTTTAACGCGAGAGTAAACGTAAAAAGAAGGTTTTACAAGACTCACGTTAACAATATTGCAGCAGTACGCACACAATCGAAGCGCAGTAAGGATGGCTAGTGTAACTAGCAAGAATACCACGAAAGCAAGAAAAAGAAGTACGCTATTAACTATTAACGTACCTGTCTCTTCCGAAACGAATGAGTACACATCGTCGTGTCGTGCTACCATCGTTCCTTCTGAGTCT
+
;::>9<00//::<>;666=<;?;5504;<759:@;;4;599:9?;B=@?7?<?@ABBCCC3C?ABBCBBAAA@@898;????,@@=A4::9*9@A=@ABBBB?BB?B@BB?BDF@CCA@AD;;<ECECCG;;;;BCD?BBBBFAAA?C@A::7:ACAAABB>AABBBB?BB=C@A000>>=5=0:38::::+:=9?888==>??;?<@?@@:=:>ACCC@EE@@@?@;?;??C=BCB@BBCBBAAABBBBABAA:99?A988@@A;998AA8><>=@A@A@A<<
@ATNG8:01084:01675
GATGGTAGTGTCAGTGCGCGTCGTCCAGAAGATCAGGAACTCTAGAAGATTTCAGATTTTTAACACGAGAGTAAACGTAAAAAGAAGGTTTTACAAGACTCACGTTAACAATATTGCAGCAGTACGCACACAATCGAAGCGCAGTAAGGATGGCTAGTGTAACTAGCAAGAATACCACGAAAGCAAGAAAAAGAAGTACGCTATTAACTATTAACGTACCTGTCTCTTCCGAAACGAATGAGTACGTGTGACGTACGTGAGCTACCATCGTTCCTTCTGAGTCT
+
CCBB?BCCCBBABAGGHCBCBCCBB?BCD?BBCCBB?B?A@CBBBB>B@@@<ABCBBBBC3B?>>?ABBBBCCD>BA@@@@@1@C@C@CCC;CCCACBBBCCDCC>A?AC@BDC?BBBBBCCCDCCCBBBBC@C@@@<?>?@@AAC@C?C??=@ECCBCCB?BBBBBA?BC@BBB>AABBD=??:4:;;;;.<<:>;;;AABBC;C;AA>><><?@CBB?AAAA@AA>A?BBF>CAA>ABBBCCCCAAABBBBBBBCBBAAABBC@BAAAE@C?B?B@@BA?>>
@ATNG8:01092:01646
GATGGTAGTGCGTGAGAGAGAGACCCAGAAGATCAGGAACTCTAGAAGAATTCAGATTTTAACACGAGAGTAAACGTAAAAAGAAGGTTTTACAAGACTCACGTTAACAATATTGCAGCAGTACGCACACAATCGAAGCGCAGTAAGGATGGCTAGTGTAACTAGCAATAATACCACGAAAGCAAGAAAAAGAAGTACGCTATTAACTATTAACGTTCCTGTCTCTTCCGAAACGAATGAGTACTATAGACTATCTGAGACTACCATCGTTCCTTCTGAGTCT
+
BCCC@CCCCCCCCCCCCEDDB@9998;AC@CDDC??=@@CBBBBBB>@B;=9<??8777(36;=>ABBBC>>>5<=::;;;';?<?5;::&5@A7>CACCCCCC@B@BB?BBB?BBBBCCBCBCCDDCCBB?CCCB?ABBBBBBB>B?B??>?CCCBBBA?BBB@@@>BB@CBB<>>BAA;???<?CEDC/B@=A:;:@AB>><><@@@A;@:==D?C?CDBBA@@<@<@BC>CCC>AACCCCCABBCDBBBABBBBCCABBBD?AA@@C?C?C?BBBBBA@@
@ATNG8:01099:01648
GATGGTAGTATATCGCGTCGCTATCCAGAAGATCAGGAACTCTAGAAGAATTCAGATTTTTAACACGAGAGTAAACGTAAAAAGAAGGTTTTACAAGACTCACGTTAACAATATTGCAGCAGTACGCACACAATCGAAGCGCAGTAAGGATGGCTAGTGTAACTAGCAAGAATACCACGAAAGCAGAAAAAAGAAGTACGCTATTAACTATTAACGTACCTGTCTCTTCCGAAACGAATGAGTACATAGATATACGTATAGCTACCATCGTTCCTTCTGGAGTCT
+
5==C@DCCBBCCCCCCCCCBBCCCC?BBC?BBGGAA>A@CBCBCCC@CC?C@A@?88888)9<ABBCCCCD::9,9?:;;;;';?;@499949CC@IBBBCBBBB>B?AB?BAA?BBBBCBBCDDCBBC@@A?BBFC?BBBBBBBB=A=@::5:CCBBBBB?BAA@?>98918@@9=;000*00///////%/735725888;;.505:@@4>9:9?@@;>>>:87;6;2;;;5;88197=;<;;8><99:6755555222555=4;222/03.3....(.3..2
@ATNG8:01102:01674
GATGGTAGCGCGACGAGCGTAGACCCAGAAGATCAGGAACTCTAGAAGAATTCAGATTTTTAACACGAGAGTAAACGTAAAAAGAAGGTTTTACAAGACTCACGTTAACAATATTGCAGCAGTACGCACACAATCGAAGCGCAGTAAGGATGGCTAGTGTAACTAGCAAGAATACCACGAAAGCAAGAAAAAGAAGTACGCTATTAACTATTAACGTACCTGTCTCTTCCGAAACGAATGAGTACGTGTGCGACGTGTCTCCTACCATCGTTCCTTCTGAGTCT
+
@CBB?BBBBCCDDDECC@BBCC@??=?CC?CBCCBB?B?AAAAA?A>AA;?=@BCBBBBB3B?CBBACCBBBBB9?=9:;;;*;B?C?CCC<CDHACBBBCCCCB=B?CC?BBB>BBBBBBCCCCCDDBAAC?CDCC?BAAAAAAB?D?CCC?BBBCAACA?AAA@@A>BC?@@@<?@?AA;??;:====>/>A=A876@@@@B;>;>A@@<>;>BCCC@CBBBBBC9999DC>GAA=ABBCBBBAABCABB@@>>>BBBB;??@<A@@@B?B?B@CCD>>>AB
@ATNG8:01103:01640
GATGGTAGTCTCAGATAGTCTATAGTACTCATTCGTTTCGGAAGAGACAGGTACGTTAATAGTTAATAGCGTACTTCTTTTTCTTGCTTTCGTGTATTCTTGCTAGTTACACTAGCCATCCTTACTGCGCTTCGATTGTGTGCGTACTGCTGCAATATTGTTACGTGAGTCTTGTAAAACCTTCTTTTTACGTTTACTCTCGTGTTAAAATCTGAATTCTTCTAGAGTTCCTGATCTTCTGGATAGCGACGCGATATACTACCATCGTTCCTTCTGAGTCT
+
444439456@@DEFCCCAA<B??;?;<<<?::7><AC>BC?A=ABA@?<@8@;;;<7<5>:994;7><<>55488.43999'9:-4/77.-----8<6:>7555:994665<<<<=7;?=9A<666=969B<@?AA?@:99BAAAC@@@::9:81900600)0//9:9;;==7;5555&5.5555555$///0;*0/@9559999.555&54455.57::3:9:9944.45;<;=::7::<9==;;;;;:55554::44444.4666:)/+/5:::7:;==
@ATNG8:01105:01655
GATGGTAGAGAGAGCTCTCTCATCGTACTCATTCGTTTCGGAAGAGACAGGTACGTTAATAGTTAATAGCGTACTTACTTTTTCTTAGCTTTTCGTGGTATTCTTGCTAGTTACACTAGCCATCCTTACTGCGCTTCGATTGTGTGCGTACTGCTGCAATATTGTTAACGTGAGTCTTGTAAAACCTTCTTTTTACGTTTACTCTCGTGTTAAAATCTGAATTCTTCTAGAGTTCCTGATCTTCTGGGCAGACTCTCACACGCCTACCATGTTCCTTCTGAGACT
+
BBBC@CEDCCCAAAC<99@;99A@@BABBCBE?C@@@6;<293<?999:917<<=@>A9:4==7@=BCA>B@;6;*//6666'35).29>98.8=33/3=?6?B799CA>?;>?BBDAAA<ACB=B<???AA?@A;<<=B6::;;??B;;;AAA@@@C<;;;:>C:=:>A@A@A@??8=:;;9-9)/)/7676)79779-666//.:989.586(5;;88385//)/777===:?;;;;=@@-//<<2:99:>?;;;?<==//,/<<177>B=B=A<@@==7667
@ATNG8:01107:01648
GATGGTAGTATCTGTCTACGAGAGCCAGAAGATCAGGACTCTAGAAGAATCAGATTTTTAACACGAGAGTAAACGTAAAAAGAAGGTTTTACAAGACTCACGTTAACAATATTGCAGCAGTACGCACACAATCGAAGCGCAGTAAGGATGGCTAGTGTAACTAGCAAGAATACCACGAAAAGCAAGAAAAAAGAAGTACGCTATTAACTATTAACGTACCTGTCTCTTCCGAAACGAATGAGTACGTGTGACGTACGTGAGCTACCATCGTTCCTTCTGAGTCT
+
;<9A;;99=9556<666==<;=@::05@@;ABAA>@<=000///:5;<6:33377;;;';8<9633399557.7:;:999$9?=B?BBB<CHHACGBBCCCBB@B@CC@EAA>AAC@BBBCCCBBBBBBC@CCBB>AABBBBCC@E@CBB@BBCAAA@A>A??<BB<?A=@@:2773737&7;;5:999::%9;5//..89955250588;6A6;;<=@5>:;555<8=6;:=>==>8=8==<<@A@A>>@@??AA??B===@BB>BCCBB>A<>;>CC>=>@@
@ATNG8:01108:01679
GATGGTAGCATCATGCATATCTCACCAGAAGATCAGGAACTCTAGAAGAATTCAGATTTTTAACACGAGAGTAAACGTAAAAAGAAGGTTTTACAAGACTCACGTTAACAATATTGCAGCAGTACGCACACAATCGAAGCGCAGTAAGGATGGCTAGTGTAACTAGCAAGAATACCACGAAAGCAAGAAAAAGAAGTACGCTATTAACTATTAACGTACCTGTCTCTTCCGAAACGAATGAGTACAGAGAGTACGATATGTCTACCATCGTTCCTTCTGAGTCT
+
@<<A>BBCBBBBCCCCBCCCAABBB@BBB?BAB@@?=@=ABDAAAC?BB?B????A@?>@+?>BBABBBAA?DD:?::;;;;':=<D6:9:09AA?ACBCBBABB@C@CD@BBC?BA??@BBBCCCCCCCBB@BBBB?BBAABABB>B=A;:7;BBBDCCC?CCCBBB?BB@BBB?BBBBB;???:?@@@A2>B<@;:;>>>:;7;=AABB<@;>>CCC@CA@@ABB=?>?FF>BBB>AABBBBBBCAAACCCBBBBBBBA<;A@9@@@;;8;=B>B@???;;;
@ATNG8:01069:01718
GATGGTAGTGTGTCTCTGAGAGTAGTACTCATTCGTTTCGGAAGAGACAGGTACGTTAATAGTTAATAGCGTAACTTCTTTTTCTTGCTTTCGTGGTATTCTTGCTAGTTACACTAGCCATCCTTACTGCGCTTCGATTGTGTGCGTACTGCTGCAATATTGTTAACGTGAGTCTTGTAAAACCTTCTTTTTACGTTTACTCTCGTGTTAAAAATCTGAATTCTTCTAGAGTTCCTGATCTTCTGGGATGTGTTCGCAGTGCCTACCATCGTTCCTTCTGAGTCT
+
::;=8=696?;B@A;;@555<444<544<;43-38880:85::9944555.5:;99499>@;A?C@CBB>///)/9279<<=+;;:><<<1////)/7<455166<=?@@CJDCCAAA@BAA<@<@AADACBDACCCC@D<;<GBBBB@A@@A@BB?BAB<@?;?:@=@@@A@@>;?9999*9;@<@BBBB0ABAAA<B;;;A@;:9@29999'9??9969?A@;@@A@@?@?C899DBA@<@9::/::;<::>B@@@@@>>:@A@?BBA?B>B>B>BAA@BB;;
@ATNG8:01077:01702
GATGGTAGACATATCGTACTCTCTGTACTCATTCGTTTCGGAAGAGACAGGTACGTTAATAGTTAATAGCGTACTTCTTTTTCTTGCTTTCGTGGTATTCTTGCTAGTTACACTAGCCATCCTTACTGCGCTTCGATTGTGTGCGTACTGCTGCAATATTGTTAACGTGAGTCTTGTAAAACCTTCTTTTTACGTTTACTCTCGTGTAAAAATCTGAATCTTCTAGAGTTTCCTGATCTTCTGGATATGAGTGACCTCGTGCCTACCATTGTTCCTTCTGAGTCCT
+
<ADC?BB>=;<<>;;;>==B666>>>BBACAA>AABB8:89?9??>>@@C@BBBBB=A>ACCC?C68889999:?6?>988*9919;96/6A@=:=;;5:;5;;>=:?;A;;;>>??;???:>;>>>?>>=?;?>>;177///76;;;;?@;::?:;;;=AD>D=;;7=;:://-/;;>>+94>98////(/6///(..7/..25//.999)33555)..5057663333-3.336355.3556;5:886---33-3999:7-2,,(,2,22,606-3236-//59
@ATNG8:01078:01719
GATGGTAGGCGTGTGAGAGTCTGCCCAGAAGATCAGGAACTCTAGAAGAATTCAGATTTTTAACACGAGAGTAAACGTAAAAAGAAGGTTTTACAAGACTCACGTTAACAATATTGCAGCAGTACGCACACAATCGAAGCGCAGTAAGGATGGCTAGTGTAACTAGCAAGAATACCACGAAAGCAAGAAAAAGAAGTACGCTATTAACTATTAACGTACCTGTCTCTTCCGAAACGAATGAGTACGATGAGATCTCGTGTGCTACCATCGTTCCTTCTGAGTCT
+
CBBC<BBE@CBBCBBCDBCCCC@@@>ADD@CCBBAA?A?BBBBBBD?AA?B>B?======.>?ABBAAABCBB@8>>77777(8>;>29::28AD=>==>DD??=<@<AA=?==9=?@@AA@@@AAAAAAAA;A@@@9>>@@<<<>;A;A>>9>>>>@AAA;>===AA;AA;?=>7;<555(6891:<<<<+8818???AAA?C=A=AA@A;A;A>>??;?>>>>>>:>;???7?BB>??>@@@@888@AA?>@?????=;;<<;7;@>>A;A<A<>?>AAA?@
@ATNG8:01086:01728
GATGGTAGCTCTGCTCTGACTCTCGTACTCATTCGTTTCGGAAGAGACAGGTACGTTAATAGTTAATAGCGTACTTCTTTTTCTTGCTTTCGTGGTATTCTTGCTAGTTACACTAGCCATCCTTACTGCGCTTCGATTGTGTGCGTACTGCTGCAATATTGTTAACGTGAGTCTTGTAAAACCTTCTTTTTACGTTTACTCTCGTGTTAAAAATCTGAATTCTTCTAGAGTTCCTGATCTTCTGGTATACACACTCGCTCGCTACCATCGTTCCTTCTGAGTCT
+
@BBC?BCCCBCCCCCBCCDDDBABBBBCBBCB?BABA<BC?C?CCCDDDG>BCBBB@B?BBBB@C@CBBCEBBBB?BBBBB1BB@BBCC>BBCC@CA@=BA<@@CCCFACCCCCCCC@AAA?C?DCCCBBBC?CCCC?CCCBBBCCDBBBDBB@@>@BB?BC?A?ABCCBBCCB;A::::.:>B>:;:::*;BBBD>CCFCCICCBB@CIEI3CABBE@E@CC?BBCCCBA@B@CBBBCC?BAC@CCDDCCBBBBBBCBAAABBB?CBBBB?B@C?BBCBBB@@
@ATNG8:01090:01680
GATGGTAGGCGTGTGAGAGTCTGCCCAGAAGATCAGGAACTCTAGAAGAATTCAGATTTTTAACACGAGAGTAAACGTAAAAAGAAGGTTTTACAAGACTCACGTTAACAATATTGCAGCAGTACGCACACAATCGAAGCGCAGTAAGGATGGCTAGTGTAACTAGCAAGAATACCACGAAAAGCAAGAAAAAGAAGTACGACTATTAACTATTAAACGTACCTGTCTCTTCCGAAACGAATGAGTACCTCTCAGACGCTCGTCCTACCATCGTTCCTTCTGAGTCT
+
A?AD;BBB@DCDBCFDDBBBBCCFD>CBB@ECCCCC?C<A@AA?:;5;A>@=ABBAAAAA1?;?ABAAACA???8?A=>=>=,=@;><AAA8=AA<>;:;<==<=0817<4;>?9==?>>;;;BA@@@@@AA=>==@:<9=@==>A<A<A??9<=AAAAAA=A===?A;@@9>>A==;6677)8<<:??BBB/AA=@??===>>??;>:=<9:088*8:::@;>>=?@@D<@:ADD;?>>;>=;;8897====>AAA???CAAA<ABB;@@@>>:>:A<@>@>>=::
@ATNG8:01094:01690
GATGGTAGACATATCGTACTCTCTGTACTCATTCGTTTCGGAAGAGACAGGTACGTTAATAGTTAATAGCGTACTTCTTTTTCTTGCTTTCGTGGTATTCTTGCTAGTTACACTAGCCATCCTTACTGCGCTTCGATTGTGTGCGTACTGCTGCAATATTGTTAACGTGAGTCTTGTAAAACCTTCTTTTTACGTTTTCTCTCGTGTATAAATCTGAATTCTTATATGAGTTCCCTGATCTTCTGGGTGCGCTACAGTCTCTCTACCATCGTTCCTTCTGAGTCT
+
A<AC@CCDDCCBAAC@A?BCAAABBCCBBAAA;A??=19=6=7@AA@BBBABB@==39*//8:595=?B@@@8553//./.'..(.//.'.<;718A>4<=8:;;;::8========5;;A<B=;;;@@@AA:>>::3;888;;======;;9:93:7:>D@7=1///;:89>A>AAABB6?;>188:::*663333------8233...;077655.3.3526755...9277.353..-26699--.666777;9978=///7907///=6;6;9=A>>>=>>
@ATNG8:01095:01725
GATGGTAGTAGTACACTAGTCATACCAGAAGATCAGGAACTCTAGAAGAATTCAGATTTTTAACACGAGAGTAAACGTAAAAAGAAGGTTTTACAGGACTCACGTTAACAATATTGCAGCAGTACGCACACAATCGAAGCGCAGTAAGGAGGCTAGTGTAACTAGCAAGAATACCACGAAAGCAAGAAAAAGAAGTACGCTATTAACTATTAACGTACCTGTCTCTTCCGAAACGAATGAGTACTGTATCTATGTGTGCGCTACCATCGTTCCTTCTGAGTCT
+
BB@?>@CCCDDCBBECCBBBCC@BB@DBD@CCCCAA<@=AABCCCC?AC?B?BBBBABBA2C?AAAAABBCBAB<BDAABAB5@A=B;AAA9ADCC@BBBDCDCB@B@AA>ACB>A@ABBCCCAAACDCDBB=BABB?A>??CCBA9@;996:@CCCBAA?BBBABB?CC@CBB>BBBCB;??>;?@??@1BE@BBBBBBBBB@C@CBAA>A>BBCBB@BB??>>>8?<?BC<BBB?A???BCBBBBBBBBABBBBBC?@?BAA>ACCBC?C>A>ABBBBBBB
@ATNG8:01101:01683
GATGGTAGCGCATATCAGCGCAGCCCAGAAGATCAGGAACTCTAGAAGAATTCAGATTTTTAACACGAGAGTAAACGTAAAAAGAAGGTTTTACAAGACTCACGTTAACAATATTGCAGCAGTACGCACACAATCGAAGCGCAGTAAGGATGGCTAGTGTAACTAGCAAGAATACCACGAAAGCAAGAAAAAGAAGTACGCTATTAACTATTAACGTACCTGTCTCTTCCGAAACGAATGAGTACTATGTAGAGCTCTATACTACCATCGTTCCTTCTGAGTCT
+
9:<B9=BBCCCAABCCBECCCCCCJFCAA?;;;CBB7<:;CCCCCB@BB?B=@@B;;;;;*;=ABBCHCCBBBB9AC;;;;;*;D@D5;;;*9BB8B@;@@AA@A>A>;:6:AD>BBCBCBBBCCDCCDDCCADB@@>@:;;AA::5<=@;;8;CCBBBBD@CCA@@C@CD?BBB>AABBA9@9949?@@@2AB?B???DA>>A<?<????<A=BACAB=@?@@@CE@D?BBC?CCC@CCCBBBBAAAACDDC@@ABCB@@>>>A<@>>>>:=8=5;;>=<<>>
@ATNG8:01101:01696
GATGGTAGCACGAGTCACTCATATCCAGAAGATCAGGAACTCTAGAAGAAATTCAGATTTTTAACACGAAGAGTAAACGTAAAAAAGAAGGTTTTACAAGACTCACGTTAACAATATTGCAGCAGTACGCACACAATCGAAGCGCAGTAAGGATGGCTAGTGTAACTAGCAAGAATACCACGAAAGCAAGAAAAAGAAGTACGCTATTAACTATTAACGTACCTGTCTCTTCCGAAAACGAATGAGTACGTGTGCGACGTGTCTCCTACCATCGTTCCTTCTGAGTCT
+
449<39:B:656?A:66<5555555.5>@<=;;995.5.5:;==:=5949(46;<@AB?=>+B03/800)////66./3444444#495;:@@@2>>>8666;=====9=:??<??>058>>@BCCIGCCBBBA@<@@@?<;:9<=<891:2::;4:@@@A??@?BBFCCC?BA@BDD=@@BBD=:::38::::*:>4;888>=BAA;>;>??A4:59<A@@;@:9:@BA;?:8999-9??<AABBAA;;00.----....39661555/5;65:6:8<?>8:?:8<<
@ATNG8:01105:01715
GATGGTAGTAGTACACTAGTCATACCAGAAGATCAGGAACTCTAGAAGAATTCAGATTTTTAACACGAGAGTAAACGTAAAAAGAAGGTTTTACAAGACTCACGTTAACAATATTGCAGCAGTACGCACACAATCGAAGCGCAGTAAGGATGGCTAGTGTAACTAGCAAGAATACCACGAAAGCAAGAAAAAGAAGTACGCTATTAACTATTAACGTACCTGTCTCTTCCGAAACGAATGAGTACTACTCTCAGAGACACACTACCATCGTTCCTTCTGAGTCT
+
999<055<@@B;:9F?CAA;==><A>BCC@CDAAAB7:46C@=B@A>@A5;5;A@?????.808;=9::;=<;<38344999(9<9=7<<<0<<<7<<;;;::=>:>495=??97;?99;B;;:BBBBBBBA=AA;;59===>?;?<A?BAA?AC@@???B?BBBBBB@BB?BBB>A>>>>700/3/////'/9/522255899.5.2888,2,26<:>+00///99)3-38808:9.34:====<====BBBB=<7;;999;::189878190/(/89///66
@ATNG8:01065:01746
GATGGTAGTGTCATATGAGAGTGTGTACTCATTCGTTTCGGAAGAGACAGGTACGTTAATAGTTAATAGCGTACTTCTTTTTCTTGCTTTCGTGGTATTCTTGCTAGTTACACTAGCCATCCTTACTGCGCTTCGATTGTGTGCGTACTGCTGCAATATTGTTAACGTGAGTCTTGTAAAACCTTCTTTTTACGTTTACTCTCGTGTTAAAAATCTGAATTCTTCTAGAGTTCCTGATCTTCTGGGATGTGTGCGCAGTGCCTACCATCGTTCCTTCTGAGTCT
+
=>CC?BCBB;9;DBBCCCCCCBBBBC???@:;5;;;;.:A;@<ABCCCBB@BCCCC@C@CBBB@B@CBBBB;;;@<?@@@@0AA;?>??6??;;8;BC?CLACBBBEE@CCDCCCCB?B@@;@>@ABBBBCE@DDCD@BBCCDBCCDDDCBBCCC@BBB@CC?B?@@BBBBCBC=B;<;<.;=A<;;;;;*;AAGE?DCCBBBBAAA5;;;;*:A@A?6:4;B=BBBBB@A?A?CCBEEF@C;;;8;;;;CCCCCCABAAB=@BB?CCCCCAD@J@BDHFC;;;
@ATNG8:01070:01748
GATGGTAGTAGTACACTAGTCATACCAGAAGATCAGGAACTCTAGAAGAATTCAGATTTTTAACACGAGAGTAAACGTAAAAAGAAGGTTTTACAAGACTCACGTTAACAATATTGCAGCAGTACGCACACAATCGAAGCGCAGTAAGGATGGCTAGTGTAACTAGCAAGAATACCACGAAAGCAAGAAAAAGAAGTACGCTATTAACTATTAACGTACCTGTCTCTTCCGAAACGAATGAGTACTGTATCTATGTGTGCGCTACCATCGTTCCTTCTGAGTCT
+
BBBB@CC@@@CCCCCCCCCCC@@@B>BAB?BBBB:;7;=BABBCBCACD?A=@>=99999)9<AAB;::BBBBD>BABAAAA0AC?A=A@@9AIEBICBBCDCBC@D@BB?BA@<??BABCCCCCBBBCCCD@CCCD<??ABBBBB?A?B::::DCCBCCC@AAABBB?BB?AAB>BBBBB=A@<788888(8@:;;;;@@A@C=A=BB??;?<A@CBB@BCBBBBB?B?BBC=BBC?BBCAABBDCBBBBABBBB?@@@>>>@@<A???A<A5:5;::::9:8
@ATNG8:01070:01757
GATGGTAGCGCGACGAGCGTAGACCCAGAAGATCAGGAACTCTAGAAGAATTCAGATTTTTAACACGAGAGTAAACGTAAAAAGAAGGTTTTACAAGACTCACGTTAACAATATTGCAGCAGTACGCACACAATCGAAGCGCAGTAAGGATGGCTAGTGTAACTAGCAAGAATACCACGAAAGCAAGAAAAAAGAAGTACGCTATTAACTATTAACGTACCTGTCTCTTCCGAAACGAATGAGTACGTGTGCGACGTGTCTCCTACCATCGTTCCTTCTGAGTCT
+
:=@B@BBABA@AAAAADCCCBA@?@;@AA?BAAAAA=A?BBBBBBE?BB?C?AA>9:999(:9997>A@@=<;=5?5;6?@@+>>:>:@??2?=<<>=0009:55459>>:><@6:>>?@BBBBCCBBDDCC@CAAF>A@BBBCBC@C?C;;8;BAAABA@=ABA@@D?@@>>>??AAA@@8=;71578888%884//..;=:5565688<>5>;=;@<B=@?@:98B?B>AAC>CBB<>>B=???999@>@<;;;AA===A=@@@<?@@?B@E@E?@@?ABA??
@ATNG8:01071:01741
GATGGTAGTGTCGATATGAGAGTGTGTACTCATTCGTTTCGGAAGAGACAGGTACGTTAATAGTTAATAGCGTACTTCTTTTTCTTGCTTTCGTGGTATTCTTGCTAGTTACACTAGCCATCCTTACTGCGCTTCGATTGTGTGCGTACTGCTGCAATATTGTTAACGTGAGTCTTGTAAACCTTCTTTTACGTTTACTCTCGTGTTAAAATCTGAATTCTTCTAGAGTTCCTGATCTTCTGGATAGCGACGCGATATACTACCATCGTTCCTTCTGAGTCT
+
9:AA=@00/77///99/5666@@D:66B>><=B?BCCD:998=5:///7//)/////)4.5:::9@7:;=554499.44444$4:399<>44545.555.55.55:=<<8<<666;;;7<<=5;795555555.5;<<8<=<<<<665555<::9;.4/727:)/)/:8::555<5:9<<)4.4.4555&4;;;=2669777////2777+7999;697<<6;;A@>55048;;8=55.4:;3555@:99555555<999444.44:89.4.4398455<;:
@ATNG8:01083:01734
GATGGTAGATATATGCACGCTCTACCAGAAGATCAGGAACTCTAGAAGAATTCAGATTTTTAACACGAGAGTAAACGTAAAAAGAAGGTTTACAAGACTCACGTTAACAATATTGCAGCAGTACGCACACAATCGAAGCGCAGTAAGGATGGCTAGTGTAACTAGCAAGAATACCACGAAAGCAAGAAAAAGAAGTACGCTATTAACTATTAACGTACCTGTCTCTTCCGAAACGAATGAGTACGAGAGAGCACACGTGTCTACCATCGTTCCTTCTGAGTCT
+
;BACADDCBBBCCCCCCBBBBACCC?CDD?B?@@BB=?=?BAAABB?DC?D@B@?>@@@@2A?BB@CCCDA===4<=;;;;;*;>9>5:969<;9;<<=BCDCF@C?BC?BAD?BBCBBCCBCCFDCCBBC@CCAA?ABA@@@??<@=@@?<@A@ABCCB?BCCBBB@AB=>>>:@@?@@8???>AAABB3;@9=///==A=><><??AF7;7;BHCC@BBBBBCD?A>A@@:@BB@BBCCCCAABBBCB>>>>>>BBB@@878;>>88:?B>A=AAA?;;?>
@ATNG8:01084:01762
GATGGTAGCATCATGCATATCTCACCAGAAGATCAGGAACTCTAGAAGAATTCAGATTTTTAACACGAGAGTAAACGTAAAAAGAAGGTTTTACAAGACTCACGTTAACAATATTGCTGCAGTACGCACACAATCGAAGCGCAGTAAGGATGGCTAGTGTAACTAGCAAGAATACCACGAAAAGCAAGAAAAAGAAGTACGCTATTAACTATTAACGTACCTGTCTCTTCCGAACGAATGAGTACCTCTCAGACGCTCGTCCTACCATCGTTCCTTCTGAGTCT
+
AABB@BCCBBBCCICCCBCBBBCBB?BBB>?@BBBA?B?BBCBBBC?BB?B@BB???DCD+C>CBBCCBA>>;B:>>BBBBB5BA>B5;;;.;@A@D<;;@@B@A=A@CB?CBB?BCAAADBBBBBBBBBBB?BBBB?BBBBBABB@D=>??<??BBBBBB?BDB>=<8:;37;;497/./.&....33333'55.5777?@@@A;>;>A==:>:>>AAD>D@>?>::583//(/::;=@B==>=?BBBBBBB9::>>?BB@CCA=A;??@:?:?<@??:;>?=
@ATNG8:01084:01764
GATGGTAGGCGTGTGAGAGTCTGCCCAGAAGATCAGGAACTTCTAGAAGAATTCAGATTTTTAACACGAGAGTAAACGTAAAAAGAAGGTTTTACAAGACTCACGCTAACAATTATTGCAGCAGTACGCACACAATCGAAGCGCAGTAAAGGATGGCTAGTGTAACTAGCAAGAATACCACGAAAGCAAGAAAAAGTAGTGCGCTATTAACTATTAACGTACCTGTCTCTTCCGAAACGAAATGAGTACGATGAGATCTCGTGTGCTACCATCGTTCCTTCTGAGTCT
+
>BC=:==@7;;;;>>>><<@@9555)5;<4;@;><;5>600)/9<<>9@@:@:?@@@@@??):6:@@AA::999927?>?AAA2>?<??CCD5:2:188875999553059(-(--(-45777;=?==9;;822,269;9785575222'2.7552888:<8//)///.33.38*.287:=688)58716::::*:?><<>@>?>>?5;4:885/6-5577;68;;///9592377.7755'2265445----52333557852228997>??;;5;:>:>@===;;;
@ATNG8:01091:01767
GATGGTAGTGTCAGTGCGCGTCGTCCAGAAGATCAGGAACTCTAGAAGAATTCAGATTTTTAACACGAGAGTAAACGTAAAAAGAAGGTTTTACAAGACTCACGTTAACAATATTGCAGCAGTACGCACACAATCGAAGCGCAGTAAGGATGGCTAGTGTAACTAGCAAGAATACCACGAAAGCAAGAAAAAAGAAGTACGCTATTAACTATTAACGTACCTGTCCCTTCCGAAACGAATGAGTACTATAGACTATCTGAGACTACCATCGTTCCTTCTGAGTCT
+
@DEC@BCBCCB@AACEEDDCBBBBB@BFG@BBBBBB?B?CCCCBBB@AA>A@BBAAABBB3B?BBBBAAABBBB=@>@AAAA,@@<@=AAA7BCB@DBBBEECA@?@@EC@BBD=??BDCBBBCDDCBBBAA<@B??<?BBCBBAA=BADCB?BBBCCCCC?BBBB@@=>>9?@A=AA???8?>@<888888%8@9?888??BAA;>;>BA@=?<?ABBC@CCAAA<@;>;998-:A@?BBBBBBBBBBAAACCA??AAAA@@AAA=AAA?B?B?B?BBBBB998
@ATNG8:01096:01774
GATGGTAGCAGACGTGACAGAGCGCCAGAAGATCAGGAACTCTAGAAGAATTCAGATTTTTAACACGAGAGTAAACGTAAAAAGAAGGTTTTACAAGACTCACGTTAACAATATTGCAGCAGTACGCACACAATCGAAGCGCAGTAAGGATGGCTAGTGTAACTAGCAAGAATACCACGAAGCAAGAAAAAGAAGTACGCTATTAACTATTAACGTACCTGTCTCTTCCGAAACGAATGAGTACAGAGAGTACGATATGTCTACCATCGTTCCTTCTGAGTCT
+
ABBB?CCBACCCCCCCCCBDDDBBA>ACC@DCCB@@<@>BBCBBAA>AA<@<@ABBBBBA2A=ACCCAAACBAA=@ACDDDD0BB@C@BBB:BBB>BBBBBDJBB?B@CC@BBB=??BBCBCCCBBDCCD@B?BCBB?B@AABBAA=B@DBB?BBBBCAAA?AAAAAA>BB@AAB>AACC?A@@966555(8=9A;::A@A>>:>:==>B7:7;ABAB@B@@@AAB?B?BBB=B??=?BBBDCBBBAAACCBB@CACAAA;;;A;A==>@<@<@<@??>=9::
@ATNG8:01097:01760
GATGGTAGCTCGCTGATGATATCTCCAGAAGATCAGGAACTCTAGAAGAATTCAGATTTTTAACACGAGAGTAAACGTAAAAAGAAGGTTTTACAAGACTCACGTTAACAATATTGCAGCAGTACGCACACAATCGAAGCGCAGTAAGGATGGCTAGTGTAACTAGCAAGAATACCACGAAAGCAAGAAAAAGAAGTACGCTATTAACTATTAACGTACCTGTCTCTTCCGAAACGAATGATTACGTGTGACGTACGTGAGCTACCATCGTTCCTTCTGAGTCT
+
:99>7;<CCDDEBAA@BBCABACBB@BDD@DDCC::::?CAABBAA>AC?C??????BAB3B<@@BBBAAA???8<@??@@@,A@<>5;;;&5<@7BD=ABBBBB@B@BB?AAA<????@@@ABCBCCDBCB?@@@A<@:::ABBB@C@C@A>@CCCCAAAACCCCCD?AA=AA@;??@AA9???9?>>>>/>>:>888>>>>?<A<@@A@=@<==BBB?BB@@@AA>A:;;=5;00,0==@:BFEBBCCBAAAA989@AAAABB?A;<;@=@<A=A>=888>>
@ATNG8:01100:01748
GATGGTAGCGCGACGAGCGTAGACCCAGAAGATCAGGAACTCTAGAAGAATTCAGATTTTTAACACGAGAGTAAACGTAAAAGAAGGTTTACAAGACTCACGTTAACAATATTGCAGCAGTACGCACACAATCGAAGCGCAGTAAGGATGGCTAGTGTAACTAGCAAGAATACCACGAAAGCAAGAAAAAGAAGTACGCTATTAACTATTAACGTACCTGTCTCTTCCGAAACGAATGAGTACGATGAGATCTCGTGTGCTACCATCGTTCCTTCTGAGTCT
+
>>CC?>@C?C@AA??CBBBCCC@@@<@CC?B@@@AA>A@?=::::=7==7B7AA999===,=:??>AB@@?><=5=5;555&5<.5.55)599499555=>>>;>;==9=A?:>?BABDDCGCCDCCCBB?BCBB?A?DCDB@A<A?C;;6;@@@A????BBBBBB?BA9;;;,0/888/886269:::*89../..8799:;?;?;;;9>:>>CCC?AAA::9@=@=ABB=AB@>CBBBCCBBBCBBBB>>>>>>>B@>>>@<@@@??:>8=8<>?BAA@?
@ATNG8:01103:01757
GATGGTAGCTCTGCTCTGACTCTCGTACTCATTCGTTTCGGAAGAGACAGGTACGTTTAATAGTTAATAGCGTAACTTCTTTTTCTTTGCTTTCGTGGTATTCTTGCTAGTTACACTAGCCATCCTTACTGCGCTTCGATTGTGTGCGTACTGCTGCAATATTGTTAACGTGAGTCTTGTAAAACTTCTTTTACGTTTACTCTCGTGTTAAAAATCTGAATTCTTCTAGAGTTCCTGATCTTCTGGGTGCGCTACAGTCTCTCTACCATCGTTCCTTCTGAGTCT
+
9:AA@@@BB966CCCCBAACA@A;;:CA@A??9?@@<6=B?C@B:;9C@;49>=999)54999:5;6;=;;;5515<6:::::'444)4:<<)5665.5;949=.55:<<<:>BDCBBBB?BBB@B@CD;;;CCD?CDBB>CCBA@AC@CCCAAA@@@=AAA?AA=@<99;>;:9>@@???D@+0/)////&/:;;;3;555;;5559.5555$54455159=?:6:9999B@D?@@ABAA9<8;:.9>A?@@BBAAAA=000@>=8=>959;@=@796@>B@AA
@ATNG8:01108:01732
GATGGTAGTGTCATATGAGAGTGTGTACTCATTCGTTTCGGAAGAGACAGGTACGTTAATGGTTAATAGCGTACTTCTTTTTCTTGCTTTCGTGGTATTCTTGCTAGTTACACTAGCCATCCTTACTGCGCTTCGATTGTGTGCGTACTGCTGCAATATTGTTAACGTGAGTCTTGTAAAACCTTCTTTTACGTTTACTCTCGTGTTAAAAATCTGAATTCTTCTAGAGTTCCTGATCTTCTGGGATGTGTGCGCAGTGCCTACCATCGTTCCTTCTGAGTCT
+
AA;;09=@BBCBBCDCBBBBBCBBCAAAB@?@@B@@@<@B@C?BBDCFDD=BBCCC898;D>B6:6;@@@??@@B>;;;;;);@>A@AA<AAAB<A::6:A4:9BBCCACCECCCED>@@C@C@CCCCBCCC@CDCC?BCDCCBBBBBBBBBB@@=@BB?AB?A=AAB;;;BBB=A;;;;.;>A=;;;;.;@@AC?EECCCDDAAA5;;;;*;BBAA7<5;B?BBCCBBC@B@BBCDCC@CCEE>D;;;ACCBBBBDFCCA;;;@BBABC=A?A?BCHCCCBB
@ATNG8:01109:01761
GATGGTAGCATCATGCATATCTCACCAGAAGATCAGGAACTCTAGAAGAATTCAGATTTTTAACACGAGAGTAAACGTAAAAAGAAGGTTTTACAAGACTCACGTTAACAATATTGCAGCAGTACGCACACAATCGAAGCGCAGTAAGGATGGCTAGTGTAACTAGCAAGAATACCACGAAAGCAAGAAAAAAGAAGTACGCTATTAACTATTAACGTACCTGTCTCTTCCGAAACGAATGAGTACTCGTCTCACTCTCGCCTACCATCGTTCCTTCTGAGTCT
+
@99<9<=BCCCCCAAACGECCCCCD@CBC@CCCCA@>A@BBBBBBE@BB?B?C@>??@?@+:8BB=BBBBBB>B9;;@BBBB5AG>C5;;;*9BB>CCBBCCCCB?B@DE?BBC:;;@ABBBBCDABACDCF?DCBB?ABAACBBB?B?B@A?ABBBFDDB?BCBAA@>@@:==?<@=;;@<0007@@@@@@&@94685779;=@8<6<6786<986;B@=AAA@@?@?@=A@A9A:97:@ACBAAAC:;:CBB@A@@::9;@@@<@::9;=@@B?CCBBBBAA
@ATNG8:01111:01758
GATGGTAGCAGACGTGACAGAGCGCCAGAAGATCAGGAACTCTAGAAGAATTCAGATTTTTAACACGAGAGTAAACGTAAAAAGAAGGTTTTACAAGACTCACGTTAACAATATTGCAGCAGTACGCACACAATCGAAGCGCAGTAAGGATGGCTAGTGTAACTAGCAAGAATACCACGAAAGCAAGAAAAAAGAAGTACGCTATTAACTATTAACGTACCTGTCTCTTCCGAAACGAATGAGTACTGCGTCTCACTCTCGCCTACCATCGTTCCTTCTGAGTCT
+
?===@A;:95556=;;;>A;@BB@@=@BB>AHEBBB?B>BBBBBBA>AC>A>@@@AAAA?2A?AAABBCC@A>D;??BCBAA0AA;@2;;;-;@@:A@@@BBCAB@C?BB?BBC?BBBBDCCCFCCCCCBBB?CACC?C?AABAAA=@<@??<?CABBBBB?BBBBBB?A@=@BB<@@:::,7<;9778888%/<7:///==A?@7;7:=>?1839@BBB@CCA@?CC?B?A@?9@:94:BAAABBAAAABBCCA@?BAAAB?BBC>B999??C?B?AAA?????
@ATNG8:01067:01798
GATGGTAGGTGCACATGAGTGTATCCAGAAGATCAGGAACTCTAGAAGAATTCAGATTTTTAACACGAGAGTAAACGTAAAAAGAAGGTTTTACAAGACTCACGTTAACAATATTGCAGCAGTACGCACACAATCGAAGCGCAGTAATGATGGCTAGTGTAACTAGCAAGAATACCACGAAAGCAAGAAAAAGAAGTACGCTATTAACTATTAACGTACCTGTCTCTTCCGAAACGAATGAGTACGAGAGAGAGCTCTCTCTACCATCGTTCCTTCTGAGTCT
+
@A@C=;?D?BCBBBCCFCCBB@BCC@CCC?DCDC??<??CCCDCBB?BB?B@BEDCDBBB1DACCBBBBBBBDD>DAA@@@@0@@?B<AAA;AAD@B@@@BABBB?B@BB?ACD>B@AACCDCBCBCECCBA<@A996:BAABC??<?@@?=9>@A@@CBB@BBDBA=;@@=>=<19:786)888/88887+/:4:.//79<A=1616888*/*/:AAAAKE@@@;<5;7;BD=CBC?BABCBBB?@@FAAABB???BBB@>B><>>??C?C@D@CCCBBA@@
@ATNG8:01071:01828
GATGGTAGCTCTGCTCTGACTCTCGTACTCATTCGTTTCGGAAGAGACAGGTACGTTAATAGTTAATAGCGTACTTCTTTTTCTTGCTTTCGTGGTATTCTTGCTAGTTACACTAGCCATCCTTACTGCGCTTCGATTGTGTGCGTACTGCTGCAATATTGTTAACGTGAGTCTTGTAAAACCTTCTTTTTACGTTTACTCTCGTGTTAAAAATCTGAATTCTTCTAGAGTTCCTGATCTTCTGGATACACTCATGTGCACCTACCATCGTTCCTTCTGAGTCT
+
BDBB@BBBBCCCCBBCCBBBCCCCCCCCBBAB>BBAB<BD?C?BCCCCCC@CCDBB?B@DDDC?C@CBBCCCBCC@CCCCC1AA>@BDD=CCBB?CCD@BB>@@BBCC@CDDDDCCC@BBB?C?CCAAABBC?CDDE?CBBBCCCCCCCBBBBBB>B??<?B>A=AACCCCCCC@BBCCC:C<A;@B@B@0@CBBB<BFGCCCBBBB?CBAB3BBBBC@C@BB?BBBBCAB?A@CCBCBB>@>A>ACCCDDDDD???BBCD?BCB?C988C@C@C?AAC@@@BB
@ATNG8:01072:01818
GATGGTAGATATATGCACGCTCTACCAGAAGATCAGGAACTCTAGAAGAATTCAGATTTTTAACACGAGAGTAAACGTAAAAAGAAGGTTTTACAAGACTCACGTTAACAATATTGCAGCAGTACGCACACAATCGAAGCGCAGTAAGGATGGCTAGTGTAACTAGCAAGAATACCACGAAAGCAAGAAAAAGAAGTACGCTATTAACTATTAACGTACCTGTCTCTTCCGAAACGAATGAGTACGTGTGACGTACGTGAGCTACCATCGTTCCTTCTGAGTCT
+
BBCB@CDDCCCCCCCCEBBBBBACC?CBC?CCDD??<?@B>?>CBB>AD?C?B@BBBCCB3B?CCBAAA@ACAD7=9:::::*:C>C5;;;*:CC>BCDCBBCCC?B@DD?CCD@DB?@ACCBCCCCCCCDD@EC@?>@DDABB995;=B::;;CCCCCCC?CBBBBB@BB>@?@9>=?==3=9939?@@A2AB=@888DCA;;5:5;>=>8<9=@CBB@EBBAAA@5:39==6=::6:BBCCCCB@??CCCCDCBBBBCCBBBC@A>@?C?B?B@BBBBB=>>
@ATNG8:01073:01815
GATGGTAGGTGCACATGAGTGTATCCAGAAGATCAGGAACTCTAGAAGAATTCAGATTTTTAACACGAGAGTAAACGTAAAAAGAAGGTTTTACAAGACTCACGTTAACAATATTGCAGCAGTACGCACACAATCGAAGCGCAGTAAGGATGGCTAGTGTAACTAGCAAGAATACCACGAAAGCAAGAAAAAGAAGTACGCTATTAACTATTAACGTACCTGTCTCTTCCGAAACGAATGAGTACGATGAGAGAGCTCTCTCTACCATCGTTCCTTCTGAGTCT
+
///;7<@C?;9:?>BABBBBCCBBB<:;;:@=A;:88?;:99@@?A?@@=@;?A;;;;;;*:;=@?@CCCBBBC?@@BHHHH5A@?B=@@@7@AA@BBBC@@@::5:<@D?BAA>AAAABBBBCCCCCCCCC@CAA@?AAAAAAAA?A@D;;;;CBBBDDD?BBB??>=@@@CDC>@@999*99939<==>.:>9?>>>??A@@<@<???A<A<>>BBB>BBABBBC?B@BBB<B;;6:?A???AA@???A@??>A@@@A;;;;;:=:8893:3:29@AAA@AA
@ATNG8:01075:01810
GATGGTAGGACGAGCGTCTGAGAGGTACTCATTCGTTTCGGAAGAGACAGGTACGTTAATAGTTAATAGCGTACTTCTTTTTCTTGCTTTCGTGGTATTCTTGCTAGTTACACTAGCCATCCTTACTGCGCTTCGATTGTGTGCGTACTGCTGCTATATTGTTAACGTGAGTCTTGTAAAACCTTCTTTTACGTTTACTCTCGTGTTAAAAATCTGAATTCTTCTAGAGTTCCTGATCTTCTGGTGTCGTCTATCATGTACTACCATCGTTCCTTCTGAGTCT
+
:::<8<<>9=>55655<555><:;7656<<@@>@@>>666;?;>>@>?=B=<<@@A=@=AB@A<@><;>?<;;5525=>>>+;:8>999)9@@><@BB=@B<:;:@BB=BB::96==9:;;2909@@BC:;;=@>@D6;;@;;;@@@?@>>><>>=<;:<88389==@B??::<:?9995&56;75555&45;;;4<655=>;999.5555$5::55167@<9BBACB;?7>095:?>?=@;;6:?A@@AAAA@@@@@@CBBCE@CBBCC?A?A@BBCAA@@@
@ATNG8:01075:01822
GATGGTAGTATCTGCACACTTGTCCAGAAGATCAGGAACTCTAGAAGAATTCAGATTTTTAACACGAGAGTAAACGTAAAAAGAAGGTTTTACAAGACTCACGTTAACAATATTGCAGCAGTACGCACACAATCGAAGCGCAGTAAGGATGGCTAGTGTAACTAGCAAGAATACCACGAAAGCAAGAAAAAGAAGTACGCTATTAACTATTAACGTACCTGTCTCTTCCGAAACGAATGAGTACTGTATCTATGTGTGCGCTACCATCGTTCCTTCTGAGTCT
+
@AACHFCCBABBCCDCCCCC>BAC@CCC?BBDDAA?A@BBCCBB@?CC?C?CDBBBBBB1B?BAAAAAAA@BC;B=??CCC1CC?B<AAA9ACCBCCCBCCCCC?C@BB@CBB=?>CBCCCCCCBCCCCAA>ABBB@C>>>BBBB=B@BBB?BBBBBABA>AAAA??>AC?@@B>@?888*9<=<=?@@@/?@<A866AAAAA<A;@@??<?=@@BBB@AAABAA@<?<???9A9849?>ACBBAAABBBBBBBC@@???@B@@<@AA>>;>:?69::@@@>@
@ATNG8:01076:01785
GATGGTAGTGCGTGAGAGAGAGACCCAGAAGATCAGGAACTCTAGAAGAATTCAGATTTTTAACACGAGAGTAAACGTAAAAAGAAGGTTTTACAAGACTCACGTTAACAATATTGCAGCAGTACGCACACAATCGAAGCGCAGTAAGGATGGCTAGTGTAACTAGCAAGAATACCACGAAAGCAAGAAAAAAGAAGTTACGCTATTAACTATTAACGTACCTGTCTCTTCCGAAACGAATGAGTACTATAGACTATCTGAGACTACCATCGTTCCTTCTGAGTCT
+
4;;=8A@A;;6>>CBAABBBAC;::)4995:;;944.46333333827;4:6:::=;@?;)3,//////999:;5:@@BCCC1@@=;5>?@1;??8=>><:9://)/2795::<.443344;<<<;;;;;;:<??BC;::CBBABC?C?A;;7;A@@A@>??C985?>8>A;?@<488888189969===??'6;47719:;9<<=:=;A=?>4:5:=;;;;?@?:;99=;477;49//)/89/33:999888;;<595<4455<<?8B888B;?;?544:78333
@ATNG8:01077:01786
GATGGTAGTACATGATAGACGACACCAGAAGATCAGGAACTCTAGAAGAATTCAGATTTTTTAACACGAGAGTAAACGTAAAAAGAAGGTTTACAAGACTCACGTTAACAATATTGCAGCAGTACGCACACAATCGAAGCGCAGTAAGGATGGCTAGTGTAACTAGCAAGAATACCACGAAAGCAAGAAAAAGAAGTACGCTATTAACTATTAACGTACCTGTCTCTTCCGAAACGAATGAGTACGAGAGTCAGAGCAGAGCTACCATCGTTCCTTCTGAGTCT
+
?@BB>BBBBBCBCCCCBBBBBBLHJ@CCC?BBB;;:;@=@BCBDCC?BB?B>AAB;;;;;;%;?CCGFEGCBBBC?CCDDFFF5BB>C5<<0:@@7<?;;BBBCC@C@AA=A@@=ABBBCCBBBBCCDDECC@CCBB?BA@@AA:94;>A@@<@AABBBBC@CCDBBB@BB?BBB>@A>==3===9=@@@@2@C?B?>>AA;//*/389;=161;ABBB@CBBBBCB@C@BBB<B::8;BBCABB>>>BCBBBBAAACC>>>BBB?@<<9>89/61889>>>=>
@ATNG8:01090:01790
GATGGTAGGCGACATACATACGCGCCAGAAGATCAGGAAACTCTAGAAGAATTCAGATTTTTAACACGAGAGTAAACGTAAAAAGAAGGTTTTACAAGACTCACGTTATCAATATTGCAGCAGTACGCACACAATCGAAGCGCAGTAAGGATGGCTAGTGTAACTAGCAAGAATACCACGAAAAGCAAGAAAAAAGAAGTACGCTATTAACTATTAACGTACCTGTCTCTTCCGAAACGAATGAGTACTATAGACTATCTGAGACTACCATCGAACCACCTAAGTCT
+
C?@C@DCC@CABBCCCCCBBBCCBB>BCJ@BBABCC@CB=BBBBBBB>BB>B>ABCCCDDD1D?DBB@BBDDAAA:@@>?@@@0@B>C6:;;6;CD@B@@@CED@?=?CBA?AAA>AABDDBBCCCCBBBCCD@DCCC>AACCBB??;A?@@?=@CBAABCB@CCBCBB?@@=@AA;>>9999+9993:999::%0;9;0//?9>>>7:69===9=<>BDFD?BCBCABB<@=?>>8@@@?BBBDD@A@CBAAABBBBBBBCCAAAAC?BBCAB?B@BB?AA>AAAA
@ATNG8:01091:01801
GATGGTAGTGTCAGTGCGCGTCGTCCAGAAGATCAGGACTCTAGAAGAATTCAGATTTTTAACACGAGGGTAAACGTAAAAAGAAGGTTTTACAAGACTCACGTTAACAATATTGCAGCAGTACGCACACAATCGAAGCGCAGTAAGGATGGCTAGTGTAACTAGCAAGAATACCACGAAAGCAAGAAAAAGAAGTACGCTATTAACTATTAACGTACCTGTCTCTTCCGAAACGAATGAGTACGAGAGAGCACACGTGTCTACCATCGTTCCTTCTGAGTCT
+
<;;==BBCCBBBCCCCDBB@>;5;?;?BC?CBAACC?BBBDBAAA=AA?A?BBABBBBB3B?CBAAAAC=CCD>CC>=>=>1>A=A9>>>9?@A=C;=<@@@==:<=AA<AAA;A999A===AAA???A==9=??A;AAC??>;;7;;A<=8=888>=>?;ACA>A@>AA>A@@;F?777.65/599999+//,/>@>@??AA;A<A@>>=A=A?=?A;C;<<??>:>:>>>9@>><>CCCAAAAAA<<<AAAA@?>???>>>C5::AAA;A;A7=>AA>===
@ATNG8:01097:01796
GATGGTAGGCGTGTGAGAGTCTGCCCAGAAGATCAGGAACTCTAGAAGAATTCAGATTTTTAACACGAGAGTAAACGTAAAAAGAAGGTTTTACAAGACTCACGTTAACAATATTGCAGCAGTACGCACACAATCGAAGCGCAGTAAGGATGGCTAGTGTAACTAGCAAGAATACCACGAAAGCAAGAAAAAGAAGTACGCTATTAACTATTAACGTACCTGTCTCTTCCGAAACGAATGAGTACGATGAGAGAGCTCTCTCTACCATCGTTCCTTCTGAGTCT
+
A<AA>ABB?CBBBBCDDDCBBBBCE?DBB@CCCB??<??CBBBBED>AA?BAAAAAACCC2C@CBCBCCCCBBB?BA@@???1>?8>6;;;5?=?=@@@@@AAAA:?:?A=AA?:@<<<A;;;>?AAAAA@@:@AAA;AA@@;;;;799>;;7;A>>=>>=:>AAAAA;AA;A>?9<;555(78616;<;;+//+/<;<?H@@@;?<A@>>=C:A?AAA;@<<<???;?;AAA7=@B==??@>>>>>:88B@>>><@>>>=A@@@7>>@@@;@7;5<AAA??>A
@ATNG8:01097:01818
GATGGTAGTGTGTCTCTGAGAGTAGTACTCATTCGTTTCGGAAGAGACAGGTACGTTAATAGTTAATAGCGTACTTCTTTTTCTTGCTTTCGTGGTATTCTTGCTAGTTACACTAGCCATCCTTACTGCGCTCCGTTTGTGTGCGTACTGCTGCAATATTGTTAACGTGAGTCTTGTAAAACCTTCTTTTTACGTTTACTCTCGTGTTAAAAATCTGAATTCTTCTAGAGTTCCTGATCTTCTGGTCTACTACACTGTACTCTACCATCGTTCCTTCTGAGTCT
+
<9;B?BECAABCCCCCCCCBBCDDBBBAABBB>A?@D>CC?C@BBCCGBB?BCCCG?B?BCCC@D@C9::DCCBC?BAAAA2BC?CBBB=ABAB@BCDAEC;;;CCCC@CCCCCCCC?BBC>B@BFAB:::CB?BBB=AAA@CBABCCBC???BB?BBB?B@?A?@@@BCCCCC>B;;;;.;=B>;;<;;*;CABB?BBDHHCCCCB5;;;;*;CABB@B@BC@CGEEB::;:?A@AB@@<@@A=BAABCCCCCBBCCCCCCCCB<@@@AA=A=A?CCCBBBBB
@ATNG8:01110:01806
GATGGTAGAGAGATCTCTCTCATCGTACTCATTCGTTTCGGAAGAGACAGGTACGTTAATAGTTAATAGCGTACTTCTTTTTCTTGCTTTCGTGGTATTCTTGCTAGTTACACAGCCATCCTTACTGCGCTTCGATTGTGTGCGTACTGCTGCAATATTGTTAACGTGAGTCTTGTAAAACCTTCTTTTTACGTTTACTCTCGTGTTAAAAAATCTGAATTCTTCTAGAGTTCCTGATCTTCTGGTGAGATATGCATGATGCTACCATCGTTCCTTCTGAGTCT
+
?>BC@CCBBBAAACABBBCBCCCBBBBBBCBB?BBBE@??=?@BBBBBBA>ABCBB>B>BCBB?B@BBBBA>>>@<@@AA@/@>9>868'5AAC@CBB=@>8<=>A@@;@AAAAA@<@@@:>;>>==?;;;;>>>A;=>=;;;A@@AAAAA>>>9>>>9=>:>=AAAA@@@A@7;5555,69A<@@@@>/>@>>>9>A>>@A<>=A3989::%97987262..).><9>;@<=7=///::677:6=///::@>A;;;>>BBAA??;??@AA;A:>:?A@===@>
@ATNG8:01066:01877
GATGGTAGTATATCGCGTCGCTATCCAGAAGATCAGGAACTCTAGAAGAATTCAGATTTTTAACACGAGAGTAAACGTAAAAGAAGGTTTACAAGACTCACGTTAACAATATTGCAGCAGTACGCACACAATCGAAGCGCAGTAAGGATGGCTAGTGTAACTAGCAAGAATACCACGAAGCAAGAAAAAGAAGTACGCTATTAACTATTAACGTACCTGTCTCTTCCGAAACGAATGAGTACGAGAGAGCACACGTGTCTACCATCGTTCCTTCTGAGTCT
+
////4//4<9777/---55--//993:<<7<<:555.5.59;99875/0)/)//399::;$4-3::;:976666.//////&//)5.55)59<495559944439344.55>045=;<B@?>?99556==8=<::7:;;;:::=:@:<<<7<:44/---(--62683//(/9905688(//8455555'-.(....299::05/22274:422444.444433639)///(///3///97333/-------77766222222+28668.3,3375555555
@ATNG8:01082:01856
GATGGTAGTAGTACACTAGTCATACAGAAGATCAGGAACTCGTAGAAGAATTCAGATTTTTAACACGAGAGTAAACGTAAAAAGAGGGTTTTACAAGACTCACGTTAACAATATTGCAGCAGTACGCACACAATCGAAGCGCAGTTAGGATGGCTAGTGTAACTAGCAAGAATACCACGAAAAGCAAGAAAAAAGAAGTTACGCTATTAACTATTAACGTACCTGTCTCTTCCGAAACGAATGAGTACACATCGTCGTGTCGTGCTACCATCGTTCCTTCTGAGTCT
+
9949.5:;:?CCBCBA@A@=:0//////)/99955./255-----93883;6<<333878$713333:998333(3344:::(:555)555&5;<.66665<=5546:>>:>=<7<???@BBBEDAA@BBBB@BCCB>@?@<@AB?@A=A;:29@<>=>>?:>>BB@@=A@<@@;4333333&38836;;;;A'88266057:8;77376;95505697<5505:::99:28-44;6?;:5::??@BBBBACBB>A?????A:::CBB?B999A:?9?:?@@@A??A
@ATNG8:01085:01866
GATGGTAGCGCACACATAGATACAGTACTCATTCGTTTCGGAAGAGACAGGTACGTTAATAGTTAATAGCGTACTTCTTTTTCTTGCTTTCGTGGTATTCTTGCTAGTTACACTAGCCATCCTTCTGCGCTTCGATTGTGTGCGTACTGCTGCAATATTGTTAACGTGAGTCTTGTAAAACCTTCTTTTTACGTTTACTCTCGTGTTAAAAATCTGAATTCTTCTAGAGTTCCTGATCTTCTGGAGATATCATCAGCGAGCTACCATCGATGGATCTGAGTCT
+
CCCC?BBBCCBCCCCDCDBBBCBBCBBBCCBB?BAAA=BD?C@CCBBBBB@CBC??<@=ABCB?C@CBBBBA@AC@CCCBB2??=@BDD>CBBB?BCC?BC;<;BCBB@DCCDDCDE@CBB?B=@???BBD?BABC>C@@@CCCCCBBAAABDC>BAD?BB?B?BBCCCCCBB@BCCCC;C?B=AA@A@0@DBBB>BBBBCCB?A@5;;;;*;@@AA7;6;A=ABCBBBB@B?BBBCCC?BAC@DDBBBAAACDDEABBBCB@B>A?@@CCCACBBBCCCCDA
@ATNG8:01087:01843
GATGGTAGTCTCAGATAGTCTATAGTACTCATTCGTTTCGGAAGAGACAGGTACGTTAATAGTTAATAGCGTACTTCTTTTTCTTGCTTTCGTGGTATTCTTGCTAGTTACACTAGCCATCCTTACTGCGCTTCGATTGTTTGCGTACTGCTGCAATATTGTTAACGTGAGTCTTGTAAAACCTTCTTTTTACGTTTACTCTCGTGTTAAAAATCTGAATTCTTCTAGAGTTCCTGATCTTCTGGACGACGCGCACTGACACTACCATCGTTCCTTCTGAGTCT
+
>=@A>B?A@DCCCCCCAA@AABCECCCCC@@@;@@AB;AC@CACCBBDA@=@C:6;<A>A???=@<@BBB;;5<<647778)3869BDD?CCCJ@CCJ@B@=AABBBDACABACBCCACBB@E@HEABACCC@CDBC@CEF>BBDD@@@CBBBBC@DCCGAB?B?CBCBBAGCC?CCCBB7B7;7;BBBB0BB<;<0;:A;:9@@>?=A@A?0@@CBC@C@AC@@@AB;9:59<ABCCBB?ACH@GBBB@;;;ABBCCCBA?@@@<@@CCC@C@C=@????@AA
@ATNG8:01088:01869
GATGGTAGATACTCGCTGATACACCCAGAAGATCAGGAACTCTAGAAGAATTCAAGATTTTTAACACGAGAGTAAACGTAAAAAGAAGGTTTTACAAGACTCACGTTAACAATATTGCAGCAGTACGCACACAATCGAAGCGCAGTAAGGATGGCTAGTGTAACTAGCAAGAATACCACGAAAGCAAGAAAAAGAAGTACGCTATTAACTATTAACGTACCTGTCTCTTCCGAAACGAATGAGTACACACTCTCATATGACACTACCATCGTTCCTTCTGAGTCT
+
@BBB?CDBCCA@ABAAAB@@A@ACHDDCA>ACC;::=??AAA887C@C@=@<00,0==AAA0A=@BBABAAA888)78=?;@@0@@;>=AA@7@@B>BBACCCA@B@C@CC?BBC@BBBBBCCCCCCBBBBBD@CBBB?BBBABBBB>A?A@@=@B@@@ABB?BBCAAA=??;?CC@DB?>>889819:::;+;C:?>>>;;;??<><?@>>1818ACCD@FBAAABB3:3:@@=@CC@AAADDDBBBBAAADA>=@@CBBBBCBB?BBBAA>A@C?BBBAAABB
@ATNG8:01090:01869
GATGGTAGTACATGATAGACGACACCAGAAGATCAGGAACTCTAGAAGAATTCAGATTTTTAACACGAGAGTAAACGTAAAAAGAAGGTTTTACAAGACTCACGTTAACAATATTGCAGCAGTACGCACACAATCGAAGCGCAGTAAGGATGGCTAGTGTAACTAGCAAGAATACCACGAAAGCAAGAAAAAGAAGTACGCTATTAACTATTAACGTACCTGTCTCTTCCGAAACGAATGAGTACGATGAGATCTCGTGTGCTACCATCGTTCCTTCTGAGTCT
+
;45505:==@ABBB==BCBC@@;99:>CC?BAB@AD>B>BCCAAAC@CC?B?BBCBBAAA1A=AEAAACB<;?D;@;5:>>>0@C=C5;:;'9B@=ABAA>@@;;4;?BB>@AB?BBBCCCCCCCBBBCCCD?A@DC@CBBBCBA@=A=A;;8;CBBBCCD@BBBCBC@BC@CCB>AA??=5::99?AAAA2@@<A?>?BB@@@=D=F>AA=C<;;BCF@AA@BBA@7;7;@E9A;;6;::ABBB@@?AABAAAA@@@A98578@4<<?8>:86:355586657
@ATNG8:01094:01868
GATGGTAGCACGACACGACGATGTGTACTCATTCGTTTCGGAAGAGACAGGTACGTTAATAGTTAATAGCGTACTTCTTTTTCTTGCTTTCGTGGTATTCTTGCTAGTTACACTAGCCATCCTTACTGCGCTTCGATTGTGTGCGTACTGCTGCAATATTGTTAACTTGAGTCTTGTAAAACCTTCTTTTTACGTTTACTCTCGTGTTAAAAATCTGAATTCTTCTAGAGTTCCTGATCTTCTGGAGATACACATGATACTCTACCATCGTTCCTTCTGAGTCT
+
@::B?=BCFCIB<<<?>@CBC;9=ECBBDD:::;BBA>BE@C@CBCBCEF?BBCBB@B?BBCC?C?BBAAABCCC?CCCCC3BB?B>7:3:889?BBB?AA=??BBBB@@@@@>AAA9>>>;?;????><<<;A>><7;;?;;;>>@A@AA@@@@<>>><@@<A>@@:>@@CCB>B;;;;.;5;5;A@@@0@CDHE>BBBCCABB;:8:CAD3C::;E@E?BA?ABBCBBB?B?CCCC>=<:><69;:>>??A768CDCFCCCCB?CBAAA?B?C?BABAAABB
@ATNG8:01099:01830
GATGGTAGTACATGATAGACGACACCAGAAGATCAGGAACTCTAGAAGAATTCAGATTTTTAACACGAGAGTAAACGTAAAAAGAAGGTTTTACAAGACTCACGTTAACAATATTGCAGCAGTACGCACACAATCGAAGCGCAGTAAGGATGGCTAGTGTAACTAGCAAGAATACCACGAAAGCAAGAAAAAGAAGTACGCTATTAACTATTAACGTACCTGTCTCTTCCGAAACGAATGAGTACCTCTCAGCACGCTCGTCCTACCATCGTTCCTTCTGAGTCT
+
:///)/////9:;790//52-----067<6;>C@;;05:?::443348:7<799;99599'5.5555<:@=955)5999<<<(@@8@=@@@+@;;6;AA@>A@:;5;;A@?BCE@EKCAABBBBCBBBAAAA=B;;::>@@ABC::9:=BBB:;9??BBBGAEC@@?=:<;1777/70>??70//600000'/;4:8;<@>;9=;@:999838*//00>:>A995;@4;4:>>6<><<@;==>==8=;>?>///::=<<933,337483225.56<056==><<>
@ATNG8:01099:01831
GATGGTAGGTGCACATGAGTGTATCCAGAAGATCAGGAACTCTAGAAGAATTCAGATTTTTTAACACGAGAGTAAACGTAAAAAGAAGGTTTTACAAGACTCACGTTAACAATATTGCAGCAGTACGCACACAATCGAAGCGCAGTAAGGATGGCTAGTGTAACTAGCAAAATACCACGAAAGCAAGAAAAAGAAGTACGCTATTAACTATTAACGTACCTGTCTCTTCCGAAACGAATGAGTACGAGAGTCAGAGCAGAGCTACCATCGTTCCTTCTGAGTCT
+
@@CD?CB@<@AAB;;:@CCBABBBC@BDDACBCBAA?A>A@DGBBC?BC>@=@C@@@BBBB)B>BBBCDCEDDCC>BBBAAAA0AC?B@CGG;@@@?@@?@BBBBB?B?AB?AAA>AABBDDCAABCCBAA@B@BBBB?ACCBBB??9@=A;;7;BBCCCDC?CBBAA@@A8@CC?BBAAA;::9?@@@AA2@A?BCBB?AA>?<?;<<//*/166===9=<>>>===A=ABC:A;;7<A@C>>>>>=:;:B??>>>@B???AAA=@@@<=:=;?;?=;:;???
@ATNG8:01099:01849
GATGGTAGGCACTGCGCACACATCCCAGAAGATCAGGAACTCTAGAAGAATTCAGATTTTTAACACGAGAGTAACGTAAAAAAGAAGGTTTTACAAGACTCACGTTAACAATATTGCAGCAGTTACGCACACAATCGAAGCGCAGTAAGGATGGCTAGTGTAACTAGCAAGAATGACCACGGAAAGCAAGAAAAAGAAGTACGCTATTAACTATTAACGTACCTGTCTCTTCCGAAACGATGAGTACGAGAGAGCACACGTCGATCGTTCCTTCTGAGTCT
+
4444399=8======<;;;<<::<<3;;=8>?:66>9>:======C?;;6;;@@@A@BBB1C?;;99933333,39455555#59495<<<+556166;==:5667:38;544404:::;=9919A@AAAA@>:=999233899937/92444.4<:94858<=>6//-(-73-,,5,5--(/6(///36::::)55.3...333.-*-288--)-(/.//938459>?=7<8<<<2::333;;;;<888:;BBA?::----,,2225(/(..33.33822
@ATNG8:01099:01869
GATGGTAGTATCTGCACACTCTGTCCAGAAGATCAGGAACTCTAGAAGAATTCAGATTTTTAACACGAGAGTAAACGTAAAAAGAAGGTTTTACAAGACTCACGTTAACAATATTGCAGCAGTACGCACACAATCGAAGCGCAGTAAGGATGGCTAGTGTAACTAGCAAGAATACCACGAAAGCAAGAAAAAGAAGTACGCTATTAACTATTAACGTACCTTTCTCTTCCGAAACGAATGGTACACATCGTCGGTCGTGCTACCATCGTTCCTTCTGAGTCT
+
;=@BACBBB@AAACEGB@<C@CCCC@FCD>@AAA<;5;9?=<885B9BB?C?BABBBAAA182:@@@AABBCCD>CBCCCCB5A@>A4;;;*9CE?B;69??==B>A>@C@CBB=@?9:;;;;BBBBBBBCD@DCCC>A@BBA@AB<@<@;;5<A;;;AAA?CBBAAA?AA<???;???>C=A=<6;??@?2;>5:888=>A;;7;=@@A@=@=A?A;<5;;0;BBB?B?BBB=BBB9::?AABAA???@@AA>AAA???A@@=??ABC@CADACCCBBB@@
@ATNG8:01100:01844
GATGGTAGTGTGTCTCTGAGAGTAGTACTCATTCGTTTCGGAAGAGACAGGTACGTTTAATAGTTAATAGCGTACTTCTTTTTCTTGCTTTCGTGGTATTCTTGCTAGTTACACTAGCCATCCTTACTGCGCTTCGATTGTGTGCGTACTGCTGCAATATTGTTAACGTGAGTCTTGTAAAACCTTCTTTTTACGTTTACTCTCGTTGTTAAAAATCTGAATTCTTCTAGAGTTCCTGATCTTCTGGGTGTATCAGCGAGTATCTACCATCGTTCCTTCTGAGTCT
+
<@BB?CBA9;566;;;;?CC;9;B@@?=::3938=>=5<@>?;@A?969C=@?>999)525;@@9B<CBB>B96/:699999$//)/:::3666?9==>9<<7665<<<8>ACCC@A@?@@@?B?CBCBCDDGADB@@=A;;;CC;;;BBAABAAA>BAA>@@=@@CCCCBBC;;5;;;;;.:<?;9;;;;*;;@@@8@;000///)/927777'79955254;<=@AA???E@C?AB???A<@;;;7;;<AAABCAAAB;;;AA@@900000*0*0)/=:=@:88
@ATNG8:01100:01851
GATGGTAGAGAGAGCTCTCTCATCGTACTCATTCGTTTCGGAAGAGACAGGTACGTTAATAGTTAATAGCGTACTTCTTTTTCTTGCTTTCGTGGTATTCTTGCTAGTTACACTAGCCATCCTTACTGCGCTTCGATTGTGTGCGTACTGCTGCAATATTGTTAATGTGAGTCTTGTAAAACCTTCTTTTTACGTTTACTCTCGTGTTAAAAATCTGAATTCTTCTAGAGTTCCTGATCTTCTGGATATGAGTGACTCGTGCTACCATCGTTCCTTCTGAGTCT
+
BBBB@BCCCDCCDCCCCCCBBBDCECBBCCCC@CBBB<BB>B@BAACFBB@BBBAC?B8:9?@8C?AAABBCC:9/9A>A<3BD?@;;;8=BBB>CB@9==197:A;<4>>>>B@@@<??@:=:=?@A@???;AAAA688>>>=>>A><>B@=<=;>>>;@A:=:>DCCDCGCD?B@EHE;D?@?ABEEE5CCBAA<AABCBCBA@?9>?>?.?CBBB?C?BA?CCCBAAA=A=ABAAAA8>=@=AAAAD????@@???@@@A=<8=:;;?<@=@<>==B=;;;
@ATNG8:01104:01842
GATGGTAGGTGCACATGAGTGTATCCAGAAGATCAGGAACTCTAGAAGAGTTCAGATTTTTAACACGAGAGTAAACGTAAAAAGAAGGTTTACAAGACTCACGTTAACAATATTGCAGCAGTACGCACACGATCGAAGCGCAGTAAGGATGGCTAGTGTAACTAGCAAGAATACCACGAAAGCAAGAAAAAGAAGTACGCTATTAACTATTAACGTACCTGTCTCTTCCGAAACGAATGAGTACGTGTGCGACGTGTCTCCTACCATCGTTCCTTCTGAGTCT
+
949;7=@?;@ABBBCCBBBBDCBBB@CBB?A?>>00,09=>CGDCBABCCCFCCC;9999*:?DDCBCCAA:::.9?::999):B=>29:/9=<6>A@ABBBCF?B>AA>@BB@BBBABBCCABACBBBB===CBB<@@BCBBAB=@=BBB>BBBA@A@?>?@A>==:=B<:::;==<<91;;<7<<<==/:96:///::=ED<@<@A??;>9=AD@@?BCBBBCC@C?CCG>CAA>ACBCEBBBABBA@ACCBBABBBC?AAA?BBB?@=@?B?BCCCBCAB
@ATNG8:01111:01830
GATGAGACACGTCTCACACGTACTCATTCGTTTCGGAAGAGACAGGTACGTTAATAGTTAATAGCGTACTTCTTTTTCTTGCTTTCGTGGTATTCTTGCTAGTTACACTAGCCATCCTTACTGCGCTTCGATTGTGTGCGTACTGCTGCAATATTGTTAACGTGAGTCTTGTAAAACCTTCTTTTTACGTTTACTCTCGCGTTAAAAATCTGAATTCTTACTGAGTTCCTGAATCTTCTGGTATGAGATGACTCGTGCTACCATCGTTCCTTCTGAGTCT
+
==;;;=<<:0//-----7/55:599@@;B;;;0;>;>=BAAA?@??ABAAA?A?BCBC@C?BABDCDF>=:<==<<,<<399AA;BA??<???:?@<?@AABB>AAB@BAAA<AAD:?<??<>=;;;=AAAA;??A>>>@@@@A@@;;;><<<<9//-/7<<>>=CBCB<@@@AA5@;>;>???>/==876-8=><<=?>>>=ABBC/AAAB@9>*//*//56;AA;@;?<<4;<<8<>@:;<9;7///8787:=;;;>::6:99--,-4;---,22,--
@ATNG8:01064:01901
GATGGTAGTGTGTCTCTGAGAGTAGTACTCATTCGTTTCGGAAGAGACAGGTACGTTAATAGTTAATAGCGTACTTCTTTTTCTTGCTTTCGTGGTATTCTTGCTAGTTACACTAGCCATCCTTACTGCGCTTCGATTCGTACTGCTGCAATATTGTTAACGTGAGTCTTGTAAAACCTTCTTTTTACGTTTACTCTCGTGTTAAAAATCTGAATTCTTCTAGAGTTCCTGATCTTCTGGGTCTCTCTCTCACGCACTACCCCATGTTCCTTCTGAGTCT
+
:A@A=:;::>?999955::556A==>CB<=;;48<=?9=?5959BCBBBB?9;66=7<756668<8<95/7///7)/////$/7)44>>25559555/)//)//9:;>;???@>5655;;?<?=AA;9:??@;@@@@?BCBBBAB;;9954955.55.45999.--766(-/777&/)/197:::):9666(//67;:=@=A8?>?=,</---)-)-:08::;:::5<:998://)////)/565/98------53.22555)5399/5/5(/.55<=95
@ATNG8:01069:01887
GATGGTAGCTCTGCTCTGACTCTCGTACTCATTCGTTTCGGAAGAGACAGGTACGTTAATAGTTAATAGCGTACTTCTTTTTCTTGCTTTCGTGGTATTCTTGCTAGTTACACTAGCCATCCTTACTGCGCTTCGATTGTGTGCGTACTGCTGCAATATTGTTAACGTGAGTCTTGTAAAACCTTCTTTTTACGTTTACTCTCGTGTTAAAAATCTGAATTCTTCTAGAGTTCCTGATCTTCTGGTGAGATATGCATGATGCTACCATCGTTCCTTCTGAGTCT
+
<??@2549455<<==>=><@?;;ABBAABC@?<?AAA<BC?B>BCDBB<;5995557@8<<==4;99ABDBB?=@;99999'4;7<;CD=B9:6:BBB?=B=@@BCBH@BBCCCCBB?BBB@C@CBBBBBCC?B;9;=B@@@BBBBCCA@@B;;9?AAB@CB=@=??@@BBBAA999999&9.0)///0/$//77:)65<<<<====9=>>>+===<<8<8<<;=995===4:49@7:90*000*0A===BAAAAAA@B999CCC?CCBBB?B=@=@ABA;;:C
@ATNG8:01073:01897
GATGGTAGCGCTCACATAGATACAGTACTCATTCGTTTCGGAAGAGACAGGTACGTTAATAGTTAATAGCGTACTTCTTTTTCTTGCTTTCGTGGTACTCTTGCTAGTTACACTAGCCATCCTTACTGCGCTTCGATTGTGTGCGTACTGCTTCAATATTGTTAACGTGAGTCTTGTAAAACCTTCTTTTTACGTTTACTCTCGTGTTAAAAATCTGAATTCTTCTAGAGTTCCTGATCTTCTGGCTCTCGTAGACAGATACTACCATCGTTCCTTCTGAGTCT
+
ABBDADDCCABBCCCCCDDBBBBBCCCDDBAA>ACCD>CB=B?BBBDBBB?CCCCC?C=ACDC?B?BBBCBBBCD?BBBBB1BB>BCCC=BABB?BDEECC>A@BBDE?CCBBDBCC@DBB>B?CDCGCCBA>ACCC@CCCCCBBBBCCCCC@BB????<?>;@?AABBBCDBC?A@CCC;B=A=;;:;:*:?ABB=BBBBCCCCCB?BBBB0B;:;A?A@CB@BBBCCCB@B@CCCCBA>A9:8:BCCCCCBBCCBBBBDCECC@BAA@@<?<?<?CCCCCCC
@ATNG8:01076:01916
GATGGTAGTACATGATAGACGACACCAGAAGATCAGGAACTCTAGAAGAATTCAGATTTTTAACACGGGAGTAAACGTAAAAAGAAGGTTTTACAAGACTCACGTTAACAATATTGCAGCAGTACGCACACAATCGAAGCGCAGTAAGGATGGCTAGTGTAACTAGCAAGAATACCACGAAAGCAAGAAAAAGAAGTACGCTATTAACTATTAACGTACCTGTCTCTTCCGAAACGAATGAGTACGATGAGAGAGCTCTCTCTACCATCGTTCCTTCTGAGTCT
+
A<;>:=>CC:69CCCDACACBBBBB>AAA=AB=;99)/)/788;==78837-3345;@@@+@@BAAAF8@:999,9=;;:99$9<7<4:;:'5::6@@;@B@A=A>A>;;59>>28:?9;:@AABBBMCCBD?CB::89@A?A@993;=A@?<?@@@ABBC?BCBBAC?BB>ABB?A>?660588(//666)6:/66::@@@@A=A:>=>@8=777<00+0==;??B?B<=>>:>@A?BBBDBAAAB?;;@>>>9:9///66///6;;7678<0818>>@AA>>
@ATNG8:01083:01903
GATGGTAGATATATGCACGCTCTACCAGAAGATCAGGAACTCTAGAAGAATTCAGATTTTTAACACGAGAGTAAACGTAAAAAGAAGGTTTACAAGACTCACGTTAACAATATTGCAGCAGTACGCTCACAATCGAAGCGCAGTAAGGATGGCTAGTGTAACTAGCAAGAATACCACGAAAGCAAGAAAAAGAAGTTACGCTATTAACTATTAACGTACTTGTCTCTTCCGAAACGAATGAGTACTATAGACTATCTGAGACTACCATCGTTCCTTCTGAGTCT
+
//<;6==?>?;;;>666=666>?;@9<;;455<<<;7;7;::8::<4886?78=888===+;6::??BBB=;8947.0/;;;):939)55)555.5556;;;?@@C@BB=A?@:>@??ACCCCCBBBCBBC@BBBB?AA@@AB@A=A>B;;49@@=@?@?<?BBBBB>BB@AA@?BB@AA:=>=>@@@F@0//6//(///9==<790222227055:9<;655655;9>555=6;::4998<?@@@?B@BA@@BBCBBBAA>>=>8;;;;;0404=??=???77
@ATNG8:01084:01900
GATGGTAGTATAGAGCTCTACATAGTACTCATTCGTTTCGGAAGAGACAGGTACGTTAATAGTTAATAGCGTACTTCTTTTTCTTGCTTTTCGTGGTATTCTTGCTAGTTACACTAGCCATCCTTACTGCGCTTCGATTGTGTGCGTACTGCTGCAATATTGTTAACGTGAGTCTTGTAAAACCTTCTTTTTACGTTTACTCTCGTGTTAAAAATCTGAATTCTTCTAGAGTTCCTGATCTTCTGGGCAGACTCTCACACGCCTACCATCGTTCCTTCTGAGTCT
+
BCCD?DBCCBCBCCCCCBBCCCBBCBBBBCCC@BBBB<BB>B>BBBBBBB?BBBB@>B@CBBA?B?BBBBB>@@A<><<<</<?<A@@@@2>BBB<@@C;AA288>A<;:;>>?@@@@;@AA7;7;>>?@>>>:>>>>:>=><<<?????>>===A7;=@=AA;A<A@>??AA>>:=>>>=3=<?7;7;;;+99666)--6---6::=<?FCC/A?@=@5:5//,/;;=>>><@<>>@A@A7::AD;A>>>>>???>A@A=849;;67666949694?ABB>;=8
@ATNG8:01088:01919
GATGGTAGCAGACGTGACAGAGCGCCAGAAGATCAGGAACTCTAGAAGAATTCAGATTTTTAACACGAGAGTAAACGTAAAAAGAAGGTTTTACAAGACTCACGTTAACAATATTGCAGCAGTACGCACACAATCGAAGCGCAGTAAGGATGGCTAGTGTAACTAGCAAGAATACCACGAAAGCAAGAAAAAGAAGTACGCTATTAACTATTAACGTACCTGTCTCTTCCGAAACGAATGAGTACGAGAGTCAGAGCAGAGCTACCATCGTTCCTTCTGAGTCT
+
:<=B?B<A?D@@ABCCCCCBBCCBB>ABD>BAC@@@?A?A@@884>4??<?89:///666'96/0/98333777.2255>>>+=;5:.555&5<<7<666><<<A@B?CC>@AB=??BBCCCCGGBBBCBCC@CCBA?BBCCBBBB?B?BBCAEBBACAAA@DDDBBC?CC?AAB?BCCCC<@>>9;=?>>/>=9;889ABAAA<A<ABAA=A=@>BCB@BBB;;:BAD?BBC>BBB>ABCCCCBBBCA@??BAABBAA====>>=BACAA=A;>;;;;==>>>
@ATNG8:01099:01909
GATGGTAGTACATGATAGACGACACCAGAAGATCAGGAACTCTAGAAGAATCAGATTTTTAACACGAGAGTAAACGTAAAAAGAAGGTTTTACAAGACTCACGTTAACAATATTGCAGCAGTACGCACACAATCGAAGCGCAGTAAGGATGGCTAGTGTAACTAGCAAGAATACCACGAAAGCAAGAAAAAAGAAGTACGCTATTAACTATTAACGTACCTGTCTCTTCCGAAACGATGAGTACTATGTAGAGCTCTATACTAATCGTTCCTTCTGAGTCT
+
:::A<A@;55<<:<::9999555::4955.55/999+0*/7:77/0,0/)////49>==+?266;555;655<09955555$55.5.555'5775:9///:99:7:9<<7<7:*/00/089945>;;@AB=9=9595:556<<@B=@=@9929@>9944=3>><;==>==99971;;;;;77884333373#3917788995554:3779:6@:526;;6;;;=?>>;@666>=A995:<??ABBBBA@@AB899AAA98665-55247=0969;>;<@@@
@ATNG8:01102:01880
GATGGTAGCTCTGCTCTGACTCTCGTACTCATTCGTTTCGGAAGAGACAGGTACGTTAATAGTTAATAGCGTACTTCTTTTTCTTGCTTTCGTGGTATTCTTGCTAGTTACACTAGCCATCCTTACTGCGCTTCGATTGTGTGCGTACTGCTGCAATATTGTTAACGTGAGTCTTGTAAAACCTTCTTTTTACGTTTACTCTCGTGTTAAAAATCTGAATTCTTCTAGAGTTCCTGATCTTCTGGGCTGCGCTGATATGCGCTACCATCGTTCCTTCTGAGTCT
+
BDDD?CCBCCDBA@CCCABACBBBBBBBBDA@=?CCC>BB@C@CCCCDCC?BBB;:8;?CDCC@D@BBBBCFCBC?;<;;;*;@>ABBC=BBBB?CAC?BB:;;CFDI?ABDCGECD@DCD@C@CBCCCCBB@BCCD?BA@@@BBBBBBBBBA@@8?;;5;@=@?CCBBCCCCC?BBCCG:C@B@BCJLH5CCBBB<BBBAABCABA@CCCC5DBB;;;;@CC@BBCCBBA?A@EFCCBC?A?BB=B9::AABCCBCCCCCCCBA>@@@@@?CAC@DEDCCC;;
@ATNG8:01108:01886
GATGGTAGTGTCATATGAGAGTGTGTACTCATTCGTTTCGGAAGAGACAGGTACGTTAATAGTTAATAGCGTACTTCTTTTTCTTGCTTTCGTGGTATTCTTGCTAGTTACACTAGCCATCCTTACTGCGCTTCGATTGTGTGCGTACTGCTGCAATATTGTTAACGTGAGTCTTGTAAAACCTTCTTTTTACGTTTACTCTCGTGTTAAAAATCTGAATTCTTCTAGAGTTCCTGATCTTCTGGACAGAGTGTGCAGATACTACCATCGTTCCTTCTGAGTCT
+
@=BC@CCDCBCCCBABDDCAAADDCCABBABB@DBBB>CB?B@BBCFCCC@CCBBB?C?CCCC?C?BBBBAAACC?AAAA@1@B<>>AD=AB@@>@CC?CC9:9BCCC?@ADCCCCC?CBF@B@BBBBBCBC@CBCD@BBBBCAA@CCCCCBAAB@ECB?CB?B=?@CCCCBCC>@@BBB8A;@9@@>@@0?BBCC<@@CCCCCCCC>BBBB2B@@AC?B?BE@CCBBBCC?B?BCCCCC?A@B@CCCCBCCCBBDCCCDCCCBB?CBCCC@C@C@CCCCCAAA
@ATNG8:01109:01880
GATGGTAGATACTCGCTGATACACCCAGAAGATCAGGAACTCTAGAAGAATTCAGATTTTTAACACGAGAGTAAACGTAAAAAGAAGGTTTTACAAGACTCACGTTAACAATATTGCAGCAGTACGCACACAATCGAAGCGCAGTAAGGATGGCTAGTGTAACTAGCAAGAATACCACGAAAGCAAGAAAAAGAAGTACGCTATTAACTATTAACGTACCTGTCTCTTCCGAAACGAATGAGTACGTGTGACGTACGTGAGCTACCATCGTTCCTTCTGAGTCT
+
>::C@BBCCC<<<CA@?DBBBBBAA=ABB@AABAAA?D>AABBCBB>??3929A??>CDD3B?BA7@BBAA9<9/99<<==<+=<8;.69905@@8@A?>596>B@C@DD=@@C@CBBBCBBBCBBBCCCDC@CCCC@CAAABB@?=@@B;;:<EDDDBBB?CCCCCC@AA>ABC?B@?>A9887/8899:+:>:<==??>::<,/,/9896;9<@BBB@BCABDBA?B=??@9=@?<?BABAAAAA999CECCBBAA@?>?BCC?A???B?B?B?BB??>A88
@ATNG8:01111:01913
GATGGTAGGCACTGCGCACACATCCCAGAAGATCAGGAACTCTAGAAGAATTCAGATTTTTAACACGAGAGTAAACGTAAAAAGAAGGTTTTACAAGACTCACGTTAACAATATTGCAGCAGTACGCACACAATCGAAGCGCAGTAAGGATGGCTAGTGTAACTAGCAAGAATACCACGAAAGCAAGAAAAAAGAAGTACGCTATTAACTATTAACGTACCTGTCTCTTCCGAAACGAATGAGTACACACTCTCATATGACACTACCATCGTTCCTTCTGAGTCT
+
ABCD@CCC?B;99@BBCGCCCCBBB=BBB?CBCBAA?A?BBB;;<B?BF@D@AA??@CCC2A>ACB???BBBBB>BA@@@@@,@@=A?CCC<CCB@;;;BCCCDD?C?BC?CBB798BBCCCCCCCCCCCBB?BBBC=?>BBCCCB<B?A@@=@DCCBBBB?BBBBBB?BC@BBB>AA9::,8<81888888%/;7;///==AAA<@<A@??<?=@@BBB@CBB@@A@=@?ABB=BCE=@@CCCBBBC???BAA@@@@BBBBBBBB@BCCCG@D?C?CCCCB???
@ATNG8:01112:01914
GATGGTAGAGTATCATGTGTATCTCCAGAAGATCAGGAACTCTAGAAGAATTCAGATTTTAACACGAGAGTAAACGTAAAAAGAAGGTTTTACAAGACTCACGTTAACAATATTGCAGCAGTACGCACACAATCGAAGCGCAGTAAGGATGGCTAGTGTAACTAGCAAGAATACCACGAAAGCAAGAAAAAAGAAGTTACGCTATTAACTATTAACGTACCTGTCTCTTCCGAAACGAATGAGTACGTGTGACGTACGTGAGCTACCATCGTTCCTTCTGAGTCT
+
:::C?BBBCCCCCCCBBBCDDBBBD@BBB@BBBDA@=@=@@BDCBB@BCBC@@@@;;;;.;;AA@@CABBBCC>BBBBDDD5CB@C@BCC;BCG@DB;;:@@0000:@?=A@B?BBBABABBBBCCCCCCD?BBBB?BBBBBCBB?C?B??>?CCCCCCB????ABB@CC@CBB<>>999+8<<8==@@@@(?>6//(//<<==?;?====A7:7;>CDC@BDBB@@C<@<;<<0:@@9@?A@@A??????@ADJBBBCC???@@A=AAAAB@B?B?BB::9C:9
@ATNG8:01117:01288
GATGGTAGCACGAGTCACTCATATCCAGAAGATCAGGAACTCTAGAAGAATTCAGATTTTTAACACGAGAGTAAACGTAAAAAGAAGGTTTTACAAGACTCACGTTAACAATATTGCAGCAGTACGCACACAATCGAAGCGCAGTAAGGATGGCTAGTGTAACTAGCAAGAATACCACGAAAGCAAGAAAAAAGAAGTACGCTATTAACTATTAACGTACCTGTCTCTTCCGAAACGAATGAGTACGTGTGCGACGTGTCTCCTACCATCGTTCCTTCTGAGTCT
+
4;9>;?ACCDCC>CCHAABCAA@BB=A@;8<=?@::.9.599556>:>>4545;@@CEED3B?CAB:::DBBAA=@>;;;;;*:A?C=BBB:BBDAFCFCFDDCB?B@DDADDD;;;?@ABBBAC;;:CCCC?CCDC@AABBBBBB@B?C;;;;DGDCCCC???ABBB?BB?CDF<??998*7;;6>CCCCC)A@;655955///6;5888949399@@@=@CCBDAA>A>@@A<AAA?BBBBBCDCAB????@???BBAAA==>=<:;:?B?B@DACCCADBBC
@ATNG8:01119:01324
GATGGTAGTGTCAGTGCGCGTCGTCAGAAGATCAGGAACTCTAGAAGAATTCAGATTTTTAACACGAGAGTAAACGTAAAAAGAAGGTTTACAAGACTCACGTTAACAATATTGCAGCAGTACGCACACAATCGAAGCGCAGTAAGGATGGCTAGTGTAACTAGCAAGAATACCACGAAAGCAAGAAAAAGAAGTACGCTATTAACTATTAACGTACCTGTCTCTTCCGAAACGAATGAGTACTACTCTCAGAGACACACTACCATCGTTCCTTCTGAGTCT
+
9==BACCDA@ABBA>CCBBBCCCCCA<;8;B@A@C@C?CBB;::A>AB@C?CA@99999(:;BABBBA@@000+0000000'0@:?2:;/9;;5<?>>?BDDE>C@BB?ACC?A??BCBCCCCCBBBBBB@C;;;>@@BBBABF=@=@;;7;BAABCDC@BBCBBA@CC?AAA;?99:@8?>?:?ABBB3B@<@;<;???;;7;<@???<@8;;CBC?BBBBCCD?B?BBB=BBC@C@??BBBBBCCCCCCBBBBBBB?>>>@;?AA;:5:194:9<9:::9
@ATNG8:01125:01282
GATGGTAGGCACTGCGCACACATCCAGAAGATCAGGAACTCTAGAAGAATTCAGATTTTTAACACGAGAGTAAACGTAAAAAGAAGGTTTTACAATACTCACGTTAACAATATTGCAGCAGTACGCACACAATCGAAGCGCAGTAAGGATGGCTAGTGTAACTAGCAAGAATACCACGAAAGCAAGAAAAAAGAAGTACGCTATTAACTATTAACGTACCTGTCTCTTCCGAAACGAATGAGTACACACTCTCATATGACACTACCATCGTTCCTTCTGAGTCT
+
ACBB@CBE@C;69BBCCCCCCCCC@BCD@BBBAAC?C@CCC;;;B?CB?C?;;;BBBBB3B?BCCBBBCCCCD>@@;;;;;*:@;@2:::&5<A7@;;?@?<?B>B?BB?;:;>AAAABCCCCCCCCCDA@=ABBC?BBBBBBBB>A?A@@=@CBABBBB@BBBCBB@??<?CC>AA999+7;;8889999%8=9=878A@ABB<@<@???7:7;ABBB@CC@@@AA<@=AA@:AAA?BBBBBBBCCCCBBBBB>>>ACCCCAAA?C@@@C@C@B?BBBBB?>>
@ATNG8:01130:01298
GATGGTAGTCTCAGATAGTCTATAGTACTATTCGTTTCGGAAGAGACAGGTACGTTAATAGTTAATAGCGTACTTCTTTTTCTTGCTTTCGTGGTATTCTTGCTAGTTACACTAGCCATCCTTACTGCGCTTCGATGTGTGCGTACTGCTGCAATATTGTTAACGTGAGTCTTGTAAAACCTTCTTTTTACGTTTACTCTCGTGTTAAAAATCTGAATTCTTCTAGAGTTCCTGATCTTCTGGACAGAGTGTGCAGATACTACCATCGTTCCTTCTGAGTCT
+
@@AC?BCBCCBBCCCCCC@A@ABBAAABBDB?BBBB>@@>??BA??@???DBBCB@C<>?BB8C?BABBBBBBB>ABAAA1=;:>888.5>AB?AAA?AA799;@AA=@@@@?>@@:@AA;?;;;;>>>>>9>>>>@>DA@??@AAAA@@=993:;:5;A;>;>@@===A==7<8888)89@788888(/9666.3-----67-/)/889*779;<6<7<<5=???B??;?;>>A<=<///=9===B;::=?<<=>@?@?@@A=@@@@@<?<?=;;;@@@??
@ATNG8:01133:01282
GATGGTAGTCTCAGATAGTCTATAGTACTCATTCGTTTCGGAAGAGACAGGTACGTTAATAGTTAATAGCGTACTTCTTTTTCTTGCTTTCGTGGTATTCTTGCTAGTTACACTAGCCATCCTTACTGCGCTTCGATTGTGTGCGTACTGCTGCAATATTGTTAACGTGAGTCTTGTAAAACCTTCTTTTTACGTTTACTCTCGTGTTAAAAATCTGAATTCTTCTAGAGTTCCTGATCTTCTGGACAGAGTGTGCAGATACTACCATCGTTCCTTCTGAGTCT
+
AB@@:>:;@CCCCC;;;BB@<=@999C?>BCC?@>>@:@>7@:CCBA@BB496===054:;<?=A<@:96A?AAC<@ACDC3CB=??AB<@@@A=@@@?BC?AACHGGAECCCCCDHACBB@B?CCBBBIAA=ABBC?CDCCAB@00000000<87@9969>:@5>=>9459==99:9>?4@=@<99999(9>>>@8@@@999AB?@=A@A@0@AA@A5;5;A=@A@AAAC?B?BC;;;B>@;;6;CABAA;;;;;:BBAABAAA>@@?9;5;=A<@CCDBBBB
@ATNG8:01134:01323
GATGGTAGTATATCGCGTCGCTATCCAGAAGATCAGGAACTCTAGAAGAATTCAGATTTTTAACACGAGAGTAAACGTAAAAAGAAGGTTTTACAAGACTCACGTTAACAATATTGCAGCAGTACGCACACAACGAAGCGCAGTAAGGATGGCTAGTGTAACTAGCAAGAATACCACGAAAGCAAGAAAAAGAAGTACGCTATTAACTATTAACGTACCTGTCTCTTCCGAAACGATGAGTACTACTCTCAGAGACACACTAATCGTTCCTTCTGAGTCT
+
DBAA?BBAA9;6;66@@?>966==?9=BC@DCCCCC@C?BBBBBBD@CC?C@CAAAAACC2C?CAABCCBBA@@8=<>?@@@0AA>C5;;;.;AA?CHDDDDCBC@C@CC@CBB?AABCCBBCDGCCCCDCC?BBB=@@BDCCCB@C@B??=?@@?@CA@?AABBBB?BC?DBB?@@A@A<AAA?@BBBB2AB?BBBCCCBBC?B@AA@A;?<?BABB@A????BB?@?;;;50000::;/73733888BBECCCCCCCCCB?@A@A=A=A?BCCCCCCB
@ATNG8:01137:01280
GATGGTAGTGATACAGATCAGACACCAGAAGATCAGGAACTCTAGAAGAATTCAGATTTTTAACACGAGAGTAAACGTAAAAAGAAGGTTTTACAAGACTCACGTTAACAATATTGCAGCAGTACGCACACAATCGAAGCGCAGTAAGGATGGCTAGTGTAACTAGCAAGAATACCACGAAAGCAAGAAAAAAGAAGTACGCTATTAACTATTAACGTACCTGTCTCTTCCGAAACGAATGAGTACAGAGAGTACGATATGTCTACCATCGTTCCTTCTGAGTCT
+
<=>C?BBCBBCCC>CCCCCCAAACB@BBC?BADCAA@B?ABB997<6@@?A?????>BBB+B48<8<<<AB@AA977;4444$493939990;;<9666;>==9:89?AB<@@@59:@?@;;;CCFECBBCC@CBBA<@?@@@@AD?C@CBB@BDCCBCCC@A@ABBB?BB?ABC@CBAAA<998<99::::%:@;>:98A====:=;>>BC7;6;;A@@=AAAABBB@D?BBD?CBB=??ABBBACDDD@@@BBBBCBBB@A@BA7==@AA=A:?;?A>?@;;;
@ATNG8:01140:01320
GATGGTAGATATATGCACGCTCTACCAGAAGATCAGGAACTCTAGAAGAATTCAGATTTTTAACACGAGAGTAAACGTAAAAAGAAGGTTTTACAAGACTCACGTTAACAATATTGCAGCAGTACGCACACAATCGAAGCGCAGTAAGGATGGCTAGTGTAACTAGCAAGAATACCACGAAAGCAAGAAAAAGAAGTACGCTATTAACTATTAACGTACCTGTCTCTTCCGAAACGAATGAGTACGAGAGAGCACACGTGTCTACCATCGTTCCTTCTGAGTCT
+
B@CCACBBBCCCCCCCBCBCBCCCC@BBB?DAAA;:7:?A@BABBB?BB?B?DB?@BEEE2A>ABBBBBBB=?=485:::::';B9>5:99&9@@=BGGCBBCBC@B@CB?CCC?CBBBA@ACCCCICEDDDGC@@@@EABABB@@=A<@@><@BAAACCC?AAACDD?BB?BBB?AA99927>><ABBBC2BA?>888?>>>>;>;>B?@;?<@@CBB?AABAAAB>A>ABD>C?@=???AABECBBBB@@AAAABCCCCAAAA<>=;;?=A>A>BBCAAA>>
@ATNG8:01142:01296
GATGGTAGCATCATGCATATCTCACCAGAAGATCAGGAACTCTAGAAGAATTCAGATTTTTAACACGAGAGTAAACGTAAAAAGAAGGTTTTACAAGACTCACGTTAACAATATTGCAGCAGTACGCACACAATCGAAGCGCAGTAAGGATGCTAGTTTAACTAGCAAGATACCACGAAAAGCAAGAAAAAGAAGTACGCTATTAACTATTAACGTACCTGTCTCTTCCGAAACGAATGAGTACAGAGAGTACGATATGTCTACCATCGTTCCTTCTGAGTCT
+
@;@B=A@A?====>><>>>;;;<=A5:?=5:>=>:8-76::==B>?<?C=A447AABCCC3C@BBBBAAB?=5808744444$4:7<.555&599.55<9;599?;<5;:8@>>;:;;???@@CBBA@@A99.4>9925<<<<:::9=8<00////00(06<:;:::1////949/3333&7//(/////$//(/888888::0504<?;8<9B<?<;/3773399.3.3;=2:;;8;;<<:88===777><=;>@@A=AA::::>999A9>49.55:55387
@ATNG8:01146:01283
GATGGTAGTACATGATAGACGACACCAGAAGATCAGGAACTCATAGAAGAATTACAAGATTTTTTAACACGAGAGTAAACGTAAAAAGAAGGTTTTACAAGACTCACGTTAACAATATTGCAGCAGTACGCACACAATCGAAGCGCAGTAAGGATGGCTAGTGTAACTAGCAAGAATACCACGAAAGCAAGAAAAAAGAAGTACGCTATTAACTATTAACGTACCTGTCTCTTCCGAAACGAATGAGTACCTCTCAGACGCTCGTCCTACCATCGTTCCTTCTTAGTCT
+
7///)49;C@@;<;::<<;;:;:55.555.55555/)/)/////77:5//)/)///(-588888#/)/8888777333(3833333$38282777+77728::;;;;;=6;6;>99;>:>AD@CCCBBBAAABA??=?BBB?BBA00000,0<@@A?BBB@AA?>9?@@=>>9981676/59656(2663222222#.727...667@@05029881838;CCGBFCCBCCB?C?;;;/;<<5;ACCCDC?BCCBBBCCCCCABBB>>>>?988=A>@=A>AA<@BAAA
@ATNG8:01147:01285
GATGGTAGAGAGACTGTAGCGCACCCAGAAGATCAGGAACTCTAGAAGAATTCAGATTTTTAACACGAGAGTAAACGTAAAAAGAAGGTTTTACAAGACTCACGTTAACAATATTGCAGCAGTACGCACACAATCGAAGCGCAGTAAGGATGGCTAGTGTAACTAGCAAGAATACCACGAAAGCAAGAAAAAAGAAGTACGCTATTAAACTATTAACGTACCTGTCTCTTCCGAAACGAATGAGTACGATGAGATCTCGTGTGCTACCATCGTTCCTTCTGAGTCT
+
:<<<9=<<<<<>>@<<ACB@@@;;;7;A?>ABAAAA=A>@>0////(/80616;;33773$36;9::BB=88=A999;;;;;*;B>B=AAA7@AC;B;69@@@9:4:=>?;@@@=@CEFBBBBCKCBBABAB7;;AB?AABB:::@;@<@??9@?@?@@AA>BBBCBB?CC@??@>CACCC=998<988888%8949655:79:9188(866:6<488??B<@AB@?>?7;2333(33717;;>?>997@?>777<<99756///66/5;<65169<5<>>>>>>@
@ATNG8:01150:01285
GATGGTAGTGCGTGAGAGAGAGACCCAGAAGATCAGGAACTCTAGAAGAATTCAGATTTTTAACACGAGAGTAAACGTAAAAAGAAGGTTTTACAAGACTCACGTTAACAATATTGCAGCAGTACGCACACAATCGAAGCGCAGTAAGGATGGCTAGTGTAACTAGCAAGAATACCACGAAAGCAAGAAAAAGAAGTACGCTATTAACTATTAACGTACCTGTCTCTTCCGAAACGAATGAGTACGTGTGACGTACGTGACGCTACCATCGTTCCTTCATGAGTCT
+
/7//)//99599B@@AAAA<@<555)4><7=>@;;938.439555=8CB?B>9:733333$347;8443::?@?89994444$4:7;2995&555.5965;;;<=8<:@@=B;:6;@@?A@@@BCCHGDECC@BBBB<@@AA@AAB?C?B;;7;ABABCCB?CBDCBB?BB?ABB=AA::9,8<<999:9:(9D?BBBBAAA>>:=:==??8=8<<@@@>A@@@@CC>A>AAA9A::6:@@ACBB99:@<>=95443;833438883/--77(-(-(--/69;;97
@ATNG8:01150:01316
GATGGTAGATACTCGCTGATACACCCAGAAGATCAGGAACTCTAGAAGAATTCAGATTTTTAACACGAGAGTAAACGTAAAAAGAAGGTTTTACAAGACTCACGTTAACAATATTGCAGCAGTACGCACACAATCGAAGCGCAGTAAGGATGGCTAGTGTAACTAGCAAGAATACCACGAAAGCAAGAAAAAGAAGTACGCTATTAACTATTAACGTACCTGTCTCTTCCGAAACGAATGAGTACTACTCTCAGAGACACACTACCATCGTTCCTTCTGAGTCT
+
==BCACCCBBBBBBAAABB@@BBBB>BCC@CBAA:96:?@@BBBBCAFF>A>AAAACCCC3C?BBC???BBB@E;>:@?>>>,?B=A?BCD=FCE@CCCBBAA998/;>:8>00+/=<<@BBBCGDBBDDCC@B?@@?A@??AAAB?C@C@@>ADCCCCA@?BBB@@?>CC>==>8?????8??=9<@>@@2==:>887@@ABA=C<A@@@<@<>>BCC@BBBBBCB>A>ABB=BBB?BBBBBBBBBB>>=BBBBCBB>>>@@AA<>>??@=?:?5::;:::@A
@ATNG8:01151:01287
GATGGTAGATATATGCACGCTCTACCAGAAGATCAGGAACTCTAGAAGAATTCAGATTTTTAACACGAGAGTAAACGTAAAAAGAAGGTTTTACAAGACTCACGTTAACAATATTGCAGCAGTACGCACACTATCGAAGCGCAGTAAGGATGGCTAGTGTAACTAGCAAGAATACCACGAAAGCAAGAAAAAGAAGTACGCTATTAACTATTAACGTACCTGTCTCTTCCGAAACGAATGAGTACACATCGTCGTGTCGTGCTACCATCGTTCCTTCTGAGTCT
+
6;6;7;<BBBAAA966BC@;:9:@@?BCBACCC@@@=?9?ABBBBB@AA=@?:9333889):7====BBB47293:299GED5@@>@?CBB9B@@=AAB@BC;;;?D@BB>ABB8;;??@BBDABACAAACBDCAA@=@@AABAAD=B?A;;7;BBCB@@A@BBBBA?=?B?AAB=AABAA<@?@;99999(9@;88776AAAA=A;A@=<:<;>?BBB?BA@@@BB<@=@@@9>99298??AACAAA===?@C??>>>889?:;5000:;9=7;7087;;///
@ATNG8:01156:01286
GATGGTAGATATATGCACGCTCTACCAGAAGATCAGGAACTCTAGAAGAATTCAGATTTTTAACACGAGAGTAAACGTAAAAAGAAGGTTTACAAGACTCACGTTAACAATATTGCAGCAGTACGCACACAATCGAAGCGCAGTAAGGATGGCTAGTGTAACTAGCAAGAATACCTCGAAAGCAAGAAAAAAGAAGTACGCTATTAACTATTAACGTACCTGTCTCTTCCGAAACGATTGAGTACACATCGTCGTGTCGTGCTACCATCGTTCCTTCTGAGTCT
+
<=BC@CBCAA;;;DFDBCBBBBCAA>A;:8;DCDCB>A>@ABBA?:7>>4<6?ABBCEFC+858;@BC>??988'57;4444$4<394::.555.6>>>@@=;;6;?BB>ACC=@;:9CDCBACCCBBBBA>A@@@>@@@BBCBB?B@C;;7:BBABBBB?ACC@@A<@@?>>>?B>><C68988999999$8;8975755765.5:>=?A7>7>ADCC@DBBBABC=;7;==,0000:@>>ABCCBCBB@@::9>=?==>?>>>8<@@88194939BA@@@A@
@ATNG8:01156:01308
GATGGTAGCAGACGTGACAGAGCGCCAGAAGATCAGGAACTCTAGAAGAATTCAGATTTTTGACACGAGAGTAAACGTAAAAAGAAGGTTTTACAAGACTCACGTTAACAATATTGCAGCAGTACGCACTCAATCGAAGCGCAGTAAGGATGGCTAGTGTAACTAGCAAGAATACCACGAAAGCAAGAAAAAAGAAGTACGCTATTAACTATTAACGTACCTGTCTCTTCCGAAACGAATGAGTACGATGAGATCTCGTGTGCTACCATCGTTCCTTCTGAGTCT
+
9>=C@BABCDCCDBDCCCDCCCCCC@BBB?BAACCC?B>BBB@@AB@CD>B>A@@BACCC2ABBBBCC@<=AAD;@@BCCDC5BB@C?BBB<BHIACCCBDCCCB?B@CC@CCC?CBBB@?@BCCCCABBCC@CCCC<@@ABBBCB>A<A??>?ECCBCCB?BAABBB@BB?BBB?BBA@@;99899999::%:>9:858?>BBD;@<@A>>:==AACCC@CBA@@AA>A?BBB=BCC?A@@CCCAABBCBA@AB=<<=<=>>>AA=A??>@;@6=5::>==>??
@ATNG8:01157:01289
GATGTAGAGAGACTGTAGCGCACCCAGAAGATCAGGAACTCTAGAAGAATTCAGATTTTTAACACGAGAGTAAACGTAAAAAGAAGGTTTTACAAGACTCACGTTAACAATATTGCATCAGTACGCACACAATCGAAGCGCAGTAAGGATGGCTAGTGTAACTAGCAAGAATACCACGAAAGCAAGAAAAAGAAGTACGCTATTAACTATTAACGTACCTGTCTCTTCCGAAACGAATGAGTACAGAGAGTACGATATGTCTACCATCGTTCCTTCTGAGTCT
+
::445::;===CCCACCCCBBBBB=DBB@BAAA::6;>@@@AAAB?BD@C@?@@BBBBB3B@CCA@ABBBBBB>BA@@???,?@<@5;;;*:BB=CC@B@DCCB?B>AA>@BB7;:?AAAABBBBAABB995:A@A>B>>>B>>>=B@BBB?BCCB@?BA;@?>>>A<??<>>>8=@888*685188989)7918688>>>@A<@;@ABD=A7;;H@@=@BBAABC?B?BCD>AAA????BBBBBBBBBCCCCCCCCCCD>>>?:=:;;>5;5;:>=?AB;;;
@ATNG8:01157:01328
GATGGTAGCACGACACGACGATGTGTACTCATTCGTTTCGGAAGAGACAGGTACGTTAATAGTTAATAGCGTACTTCTTTTTCTTGCTTTCGTGGTATTCTTGCTAGTTACACTAGCCATCCTTACTGCGCTTCGATTGTGTGCGTACTGCTGCAATATTGTTAACGTGAGTCTTGTAAAACCTTCTTTTTACGTTTACTCTCGTGTTAAAATCTGAATTCTTCTAGAGTTCCTGATCTTCTGGAGATACACATGATACTCTACCATCGTTCCTTCTGAGTCT
+
66;>:>666;;;<=>BCBB955556;;;>@CCACCCF?@@>@>@@BBC@@?ACA@A<?=?><<8<8::@ABB:98633333$3848=;:/578?<@BF?BB=??@B@A;A=<687<<37::6:<A>:9:79<9<<::168><:;;?>>>??;77:1///6;;6:4<=8777=66052888+87<655555'/5:::05///559><;1887'25559592772888:9995:5:A>;;;<A==:=?@?=:;;==>=766///776<<888(/(//566///7;
@ATNG8:01158:01306
GATGTAGGTGCATGAGTGTATCCAGAAGATCAGGAACTCTAGAAGAATTCAGATTTTTAACACGAGAGTAAACGTAAAAAGAAGGTTTTACAAGACTCACGTTAACAATATTGCAGCAGTACGCACACAATCGAAGCGCAGTAAGGATGGCTAGTGTAACTAGCAAGAATACCACGAAAGCAAGAAAAAGAAGTACGCTATTAACTATTAACGTACCTGTCTCTTCCGAAACGAATGAGTACCTCTCAGACGCTCGTCCTACCATCGTTCCTTCTGAGTCT
+
AACBBBB>BBBCCCCCCCCCCC@GBB@BA@@::6:;??ABBBD>BB<?:??@@@BBB2B>A@ABB@@?DAF:A>88889(9@7<4;;:/;:=8=;9;>:::E<A;??=BAA;?@@@@@@?AA@@@??>>9>AAB<>>>>=>=A<@<@@@<AAA?=>>D<@@=>>A;AA;AAA8<=>=;0;99466666(8818>@A@AAAC=D<A???<A<@???@<?AA????;?=BAA:@==:>@@A<=<=A@@>@@A@>=>??A@;@@A9>>>>>;?8=<>>><>?==
@ATNG8:01160:01299
GATGAGTATCATGTGTATCTCCAGAAGATCAGGAACTCTAGAAGAATTCAGGTTTTTAACACGAGAGTAAACGTAAAAAGAAGGTTTTACAAGACTCACGTTAACAATATTGCAGCAGTACGCACACAATCGAAGCGCAGTAAGGATGGCTAGTGTAACTAGCAAGAATACCACGAAAGCAAGAAAAAGAAGTACGCTATTAACTATTAACTTACCTGTCTCTTCCGAAAACGAATGAGTACATAGATATACGTATAGCTACCATCGTTCCTTCTGAGTCT
+
BBBBBB@@@CCCBB=;;@@@C@BBC@B@@AA@>@@CCBBBBB?BB@B?AAA?BBBB3B@BCCCCCCCCCE>CCBBDDC1@@>A>BBB9BDGADCCBCCCCD?B?CC@BBB?BBBBCCCBBBCCCDCBC?CCCC@CBBB>>>C?D?CCC?CCCCCDDA?CAAACD?BB?B@@<>?999+777878999(8@:>898AAA??;?=AAAA<A<AA=@@<@@@>@@A7:75656(69:4=;;:;AAAA@@@AAA===@AACC@@::5:888>:=:>;:::??>=>
@ATNG8:01161:01280
GATGGTAGGACGAGCGTCTGAGAGGTACTCATTCGTTTCGGAAGAGACAGGTACGTTAATAGTTAATAGCGTACTTCTTTTTCTTGCTTTCGTGGTATTCTTGCTAGTTACACTAGCCATCCTTACTGCGCTTCGATTGTGTGCGTACTGCTGCAATATTGTTAACGTGAGTCTTGTAAAACTTTCTTTTTACGTTTACTCCGTGTTAAAAATCTGATTCTTCTAGAGTTCCTGATCTCTGGGTCTACGCTCGTCGCGCTACCATCGTTCCTTCTGAGTCT
+
;<<>9BBC?BB@@A<;;BBCBBBB?DCCDC<;=;CCB=CC=@>@BBCBBB@CFBBAAD?BBCC?DACBBBCCCCC=@@@@>,>@9@?@@;@BBB=AAC@CC?A@ABAB>BBCCCCCD@CBB>A>BBAAABBB?BCBB=BCCAB@BBDE@@@BB@@>@CC?CC>A>A@@@@@ACD>A;;;;.;DD8;;;;;*;AAAB>BBCC@ABAC=C@C@,AABABB?BC@DBBBDBB@B?BBCECBC@A@;@;;;BCCBCBBBA@@@BAA<??BBB@BAF@CBBCBBBB
@ATNG8:01120:01368
GATGGTAGCGCACACATAGATACAGTACTCATTCGTTTCGGAAGAGACAGGTACGTTAATAGTTAATAGCGTACTTCTTTTTCTTGCTTTCGTGGTATTCTTGCTAGTTACACTAGCCATCCTTACTGCGCTTCGATTGTGTGCGTACTGCTGCAATATTGTTAACGTGAGTCTTGTAAAACCTTCTTTTTACGTTTACTCTCGTGTTAAAATCTGAATTCTTCTAGAGTTCCTGATCTTCTGGCTCTCGTAGACAGATACTACCATCGTTCCTTCTGAGTCT
+
9///4//445559955555;;<<<<<<44///)--55(--0949<?<=<=?>;;;>9<7<;::4:8;444::99:588<<<,=<6;;=:(9355.59979;.55<945.559;:<<<8;<<04./9///7::49999.55;;::<<:<:55//0/39//)/84:)/54<99;;97;4444&43949:<<;(::455)59==>>=>9;.555&555559=:@@:?BB=:96(-(-----5(--/)/7//555;;55665:<=555266==>:>:>9=<==@;87
@ATNG8:01121:01341
GATGGTAGCGCATATCAGCGCAGCCCAGAAGATCAGGAACTCTTGAAGAATTCAGATTTTTAACACGAGAGTAAACGTAAAAAGAAGGTTTTACAAGACTCACGTTAACAATATTGCAGCAGTACGCACACAATCGAAGCGCAGTAAGGATGGCTAGTGTAACTAGCAAGAATACCACGAAAGCAAGAAAAAGAAGTACGCTATTAACTATTAACGTACCTGTCTCTTCCGAAACGAATGAGTACAGAGAGTACGATATGTCTACCATCGTTCCTTCTGAGTCT
+
@BAA=A;9;BCBCCDDBBBDD@B@D>CCC@CBBBBC@F@BBBB?CB?CC?C@BB??????2@?BCBBBCCBBBB=AABDBBC3CC>C5;;;*9BA=CCCCGFFCC@C?BA<@??<@@CCBCBBBBBDCCCBB?BCCC?BBCBBBBB>C@C998:BAAACCD?@ACBCB?AA>ABD?BB??=5=>=;::::9(9A;@?@?AAD;;7;<@;;;;?:=>DBB?C:;:BCC?B?BCC>CCC?BBBBBBBBBBBBAABBBCA@AABBB??:?=<=>;?;@<>>A????@
@ATNG8:01127:01345
GATGGTAGTATCTGTCTACGAGAGCCAGAAGATCAGGAACTCTAGAAGAATTCTGATTTTTAACACGAGAGTAAACGTAAAAAGAAGGTTTTACAAGACTCACGTTAACAATATTGCAGCAGTACGCACACAATCGAAGCGCAGTAAGGATGGCTAGTGTAACTAGCAAGAATACCACGAAAGCAAGAAAAAGAAGTACGCTATTAACTATTAACGTACCTGTCTCTTCCGAAACGAATGAGTACACACTCTCATATGACACTATCGTTCCTTCTGAGTCT
+
?@AD@BBBCBBBCHCCDCCCCBACB@CBC?BBA?>><?<????@>=;>D@D>BBA?@>>@.=9?A@?????@AC=>?>?>>>/>E<?<?GD2866-5<>?>>>A@:=:>A=ABB8;<A;<;@@A@@@AAA@@<@>>>:>>@?@A@>9><AAA<AA<<<AAA;?<<>@><AA;>>>9<=576)7::4:<:<=.;A6@>>>>>???<B=AAAC:>:==@FD;<<<===@:@;A==9=AC;A>=?=A?A>==A??DAAA@??@AAA>@>>>:>:>=>??AAA?>
@ATNG8:01127:01359
GATGGTAGTATAGAGCTCTACATAGTACTCATTCGTTTCGGAAGAGACAGGTACGTTAATAGTTAATAGCGTACTTCTTTTCTTAGCTTTCGTGGTATTCTTGCTAGTTACACTAGCCATCCTTACTGCGCTTCGATTGTGTGCGTACTGCTGCAATATTGTTAACGTGAGTCTTGTAAAAACCTTCTTTTTACGTTTACTCTCGTGTTAAAAATCTGAATTCTTCTAGAGTTCCTGATACTTCTGGGCAGACTCTCACACGCCTACCATCGTTCCTTCCTGAGTCTA
+
<==@<BAA@BDGCCCCAAAB=BDDCBBBB@@@<@@@@=A@=@?:9:AAA@=@A?>?:@9?===6;<>?@AA=;596//..&.6(..668.5933.3554:=7;;;B@@<@>>>>>AB<@??:<5<<<<<::;<@AA@<@AABBAAAAAA>>====5;:;6<A<@<@@@887B?=4878888(89=8=>>>>.;;?>>5>9:8<9>A;;86@@@,=///6063<>:????AAA<@<AA@9877,--79-99))((((*667885059922---50606).+/;99---3
@ATNG8:01130:01379
GATGGTAGCTATACGTATATCTATGTACCATTCGTTTCGGAAGAGACAGGTACGTTAATAGTTAATAGCGTACTTCTTTTTCTTGCTTTCGTGGTATTCTTGCTGGTTACACTAGCCATCCTTACTGCGCTTCGATTGTGTGCGTACTGCTGCAATATTGTTAACGTGAGTCTTGTAAAACCTTCTTTTTACGTTTACTCTCGTGTTAAAAATCTGAATTCTTCTAGAGTTCCTGATCTTCTGGGATGTGTGCGCAGTGCCTACCATCGTTCCTTCTGAGTCT
+
AABC@BBDEGBBBCCCCAAADCDDBBBB<??>@?AF@CC?C?BB@?ACC@CDDDD@C=@@BB?B@CBBBCBBBB?BBBAB1>><?BCC=ABBB?BBB?BD>BACB>B>BBBBBBBB?BBB?A<AABBBB<<:=A>>:???>A>;;>@@@>>=<=:====AA<A=BBA;;<A?>;>A@AA5A:>:>@BBB/AA==>68/////999<18888(25556375:;6;@;;9;7779>@@==>877=@6@///<66:;:A@@@A=A==8;;;;B=C<?;?@@<<<<6
@ATNG8:01131:01349
GATGGCGACATACATACGCGCCAGAAGATCAGGAACTCTAGAAGAATTCAGATTTTTAACACGAGAGTAAACGTAAAAAGAAGGTTTTACAAGACTCACGTTAACAATATTGCAGCAGTACGCACACAATCGAAGCGCAGTAAGGATGGCTAGTGTAACTGGCAAGAATACCACGAAAGCAAGAAAAAGAAGTACGCTATTAACTATTAACGTACCTGTCTCTTCCGAAACGAATGAGTACGAGAGTCAGAGCAGAGCTACCATCGTTCCTTCTGAGTCT
+
CCCC@CCBCDCEHECBBCBCC?CCC@BAAB@@>A@BBBBBBB=B@>B?D??@AAAC3C@???BBBDBBBB:A?;7666)6:38/656)//948;>B;;;@F<>;>><@==:=<<<@>>=??AAAA???=AB>=7;>>;==@A=A;>@A<AAA@@@<<9<<<:>A<AA<<<>=>>9::1;:76:::::+//*/666A??>>:><@@@C;@;@???A=@788@@>7>;9990:6617A@@A@@AA@???@@@@@@@???@A<<6<:;;>8<8=;>>A@????
@ATNG8:01132:01335
GATGGTAGGACGAGCGTCTGAGAGGTACTCATTCGTTTCGGAAGAGACAGGTACGTTAATAGTTAATAGACGTAACTTCTTTTTCTTTGCTTTACGTGGTATTCTTGCTAGTTACACTAGCCATCCTTACTGCGCTTCGATTGTGTGCGTACTGCTGCAATATTGTTAACGTGAGTCTTGTAAAAACCTTCTTTTTACGTTTACTCTCGTGTTAAAAATCTGAATTCTTCTAGAAGTTCCTGATCTTCTGGCGCGTATGTATGTCGCCTACCATCGTTCCTTCATGAGTCT
+
/=A@>B@@=@B@BA@?955???@A?@@>AA;;29444(4:.4.4;;;556555555.54555;./)/////:<<6<=265===(;9;07/--(-----3///479.55::55.6;;;<;;;9555.5.59999955.5:55.5<;566;;=====<=992999.4@8>5;?A656<<<8;;;==='9372/////$/////)44444555//4:::<(/////)-06;5/////)//)439;999:.44:39:=666==<<<<<:55.4/-0-,,,*(,06,---5577/5
@ATNG8:01138:01345
GATGGTAGGCACTGCTCACACATCCCAGAAGATCAGGAACTCTAGAAGAATTCAGATTTTTAACACGAGAGTAAACGTAAAAAGAAGGTTTTACAAGACTCACGTTAACAATATTGCAGCAGTACGCACACAATCGAAGCGCAGTAAGGATGGCTAGTGTAACTAGCAAGAATACCACGAAAGCAAGAAAAAGAAGTACGCTATTAACTATTAACGTACCTGTCTCTTCCGAAACGAATGAGTACACATCGTCGTGTCGTGCTACCATCGTTCCTTCTGAGTCT
+
9<==?BCD@DCBBBCCCDCCCCCCD>BCCAGCBBAA>A@CCCBCCC?CC=A?@@?77777)9<ACCCCDAACCD;AABBDDD5CB>B5;;;.;CC?CCBDCCCCC?C?CCACAB?BBBBBBBCCCBBBBDCC>@BBB?C@@@BBBC<?;?994:BBBBCCD@CCBAAA?BC@CBB?AB:::,8<<99999:(8A:A@????AAD7;8;@AA:>:==A@@=@AAAABB@B?CBD>CAA>?@?DBBBCBABACCDD@ABCC@??BCC?BBBBB?B?B?BBBCBBBB
@ATNG8:01138:01353
GATGGTAGTGCGTGAGAGAGAGACCCAGAAGATCAGGAACTCTAGAAGAATTCAGATTTTTAACACGAGAGTAAACGTAAAAAGAAGGTTTTACAAGACTCACGTTAACAATATTGCAGCAGTACGCACACAATCGAAGCGCAGTAAGGATGGCTAGTGTAACTAGCAAGAATACCACGAAAGCAAGAAAAAGAAGTACGCTATTAACTATTAACGTACCTGTCTCTTCCGAAACGAATGAGTACTGTATCTATGTGTGCGCTACCATCGTTCCTTCTGAGTCT
+
BCCC@CBBBBBBCCECCCDCCBBBB>CGE@CBBB@@>@@BBCAABA?@?;?>CCBB@@BB2A?BBBBBBCBBBB=A?99:9:*:B;?4;;;-;A@;ACCCCCCDD?B?BC?CCC<@?CCCCCC@AACCCCCD@CCCC?CCCCBBAB=@=@996:BAAAC@@=@CCBAB?AA<ABB<@@9992:=>;99999(9A?A??;>>???<@<@@AB;@<@ACBC?B?@@@AA@C@CCC=A997:ACBBAAABBBBCBBBBBBCDBBABBA=?@?=<8<5:59==AA@>=
@ATNG8:01140:01378
GATGGTAGCATCATGCATATCTCACCAGAAGATCAGGAACTCTAGAAGAATTCAGATTTTTAACACGAGAGTAAACGTAAAAAGAAGGTTTTACAAGACTCACGTTAACAATATTGCAGCAGTACGCACACAATCGAAGCGCAGTAAGGATGGCTAGTGTAACTAGCAAGAATACCACGAAAGCAAGAAAAAGAAGTACGCTATTAACTATTAACGTACCTGTCTCTTCCGAAACGAATGAGTACGAGAGTCAGAGCAGAGCTACCATCGTTCCTTCTGAGTCT
+
ABCD@CBBDGBBB9=;CBBBCAAAB?CBA=@A@?AA=A?ACC?>?A>AA?B?AAA?????+87BB=B@AAA@=<3=8<5<<<)==:=;@@?0?CC@CCCCCDA@A@E@<;::AA>BBBBDBBBBDCDCCBBB@B@@A?AAAA;;:??B?CBB?BCBABBCC@CCC@C@?CD?B??<??BAA=@@@<?==??.<@?;;;;=>;//*/6;;==9@9?>DCCGMLC@ACC@C?BCC=DCB@::9BAABBBAABBBBCBECCC?:89>?;???@A<A;>;>@>>=BBC
@ATNG8:01146:01379
GATGGTAGCTCTGCTCTGACTCTCGTACTCATTCGTTTCGGAAGAGACAGGTACGTTAATAGTTAATAGCGTACTTCTTTTTCTTGCTTTCGTGGTATTCTTGCTAGTTACACTAGCCATCCTTACTGCGCTTCGATTGTGTGCGTACTGCTGCAATATTGTTAACGTGAGTCTTGCAAACCTTCTTTTACGTTTACTCTCGTGTTAAAATCTGAATTCTTCTAGAGTCCTGATCTTCTGGCGCGTATGTATGTCGCCTACCATCGTTCCTTCTGAGTCT
+
BAA@895@@@DCCCCCECCBAAABBBBBBAAA>BCDD<AA7;6;>@??CGACAA9;.5.59;?=C:;;?B><===9;;EGE5@@=@BBB=A9:96@;=>CC?AACC;;:;ABABB@?:=??2:29>?=A999@C@@@69:?:99@>>=>>=94987<;;7;>?B9?>DECCBBB<00.8*.*.*....)-----(/:55449998.444&/77//)/6;;69;:;44435995//73///)///4/77///6////40399483338(/(/3/////557
@ATNG8:01147:01345
GATGGTAGTGCGTGAGAGAGAGACCCAGAAGATCAGGAACTCTAGAAGAATTCAGATTTTTAACACGAGAGTAAACGTAAAAAGAAGGTTTTACAAGACTCACGTTAACAATATTGCAGCAGTACGCACACAATCGAAGCGCAGTAAGGATGGCTAGTGTAACTAGCAAGAATACCACGAAAGCAAGAAAAAGAAGTACGCTATTAACTATTAACGTACCTGTCTCTTCCGAAACGAATGAGTACACACTCTCATATGACACTACCATCGTTCCTTCTGAGTCT
+
AA<;:;BDBCBBCGCCCCCCCCCCD>CBB?C?>>00-0:@@ABBBB>BB>C?>>?BBBCB+B8DCBBAAACCCC;B@AADDD1BC?C;@@@9ADDGCBCCCDBBB>@=@C?ABD=@@BBBBBBCCCCDDDCD?CBCC>A@A?CBBC>A<A998:CBCCCCB?BB@AA@?BC@@AB588CCA8>>>8=??@@2AA;A;;;>>>AB=A<@@>>;>:??CDE@BBBA@CA<A>ADC>BBB?AAABCAA@DCCCAAADB@@ABACCBBB?BBBBB?C?A>BABBBAAA
@ATNG8:01154:01348
GATGGTAGTATATCGCGTCGCTATCCAGAAGATCAGGAACTCTAGAAGAATTCAGATTTTTAACACGAGAGTAAACGTAAAAAGAAGGTTTTACAAGACTCACGTTAACAATATTGCAGCAGTACGCACACAATCGAAGCGCAGTAAGGATGGCTAGTGTAACTAGCAAGAATACCACGAAAGCAAGAAAAAGAAGTACGCTATTAACTATTAACGTACCTGTCTCTTCCGAAACGAATGAGTACGAGAGAGCACACGTGTCTACCATCGTTCCTTCTGAGTCT
+
CECC?BBCBBBCCCCBDCCBBBCBB?BBB@DBBB:::;?BBCBBBB@CC?B@AAABBDDD2C?BBBBBABC><>7=>>>@@@0??;A4;;;.;BB@CBBBCFEGD>A?AC@CCC<??BBCDDCCBBBDDCCC?CBBB?B@@@BBBC>C?B999:DBBBBBB@ABBAAA@BB@>>?<??@@@8?>=9:8888(8>9>888====>:>=BCBB;><>>BCC@BCCBBBB>@>@BA<BBB@BBBBCBBABBBBA>>>BBCBB?BA;:;:>==>C@C?A?B?C@@@AA
@ATNG8:01163:01371
GATGTAGAGTATCATGTGTATCTCCAGAAGATCAGGAACTCTAGAAGAATTCAGATTTTTAACACGAGAGTAAACGTAAAAAGAAGGTTTTACAAGACTCACGTTAACAATATTGCAGCAGTTCGCACACAATCGAAGCGCAGTAAGGATGGCTAGTGTAACTAGCAAGAATACCACGAAAGCAAGAAGAAGAAGTACGCTATTAACTATTAACGTACCTGTCTCTTCCGAAACGAATGAGTACTACTCTCAGAGACACACTACCATCGTTCCTTCTGAGTCT
+
BBBCCCBCBEBBBC9;:CDCCCAA?@BB?@>@@::7;>AADCDBC@BC@BAGDBCBCCC5DACDCCCCCCCBC<AA;;;;;*;@>A>BAB;BBB?CAAABCBCB?B?BB?BBB>A@BC@@AC?BCCBBBCD@B@@A?B@AABABB?A?AAB?ABDDAAAC>@ACBBA>AC?AA@=@A@@@<:9:?AB?BB?BB?BCB@BAA@@7;7;BBB>A?@CBBB@?:99BCC?B?ABC=BBB@AAABBBBCABB>@:;@CDBBBC@AABB>AA@@@=A=A7@@BBBBBB
@ATNG8:01114:01392
GATGGTAGGCACTGCGCACACATCCCAGAAGATCAGGAACTCTAGAAGAATTCAGATTTTTAACACGAGAGTAAACGTAAAAAGAAGGTTTTACAAGACTCACGTTAACAATATTGCTGCAGTACGCACACAATCGAAGCGCAGTAAGGATGGCTAGTGTAACTAGCAAGAATACCACGAAAAGCAAGAAAAAGAGTACGCTATTAACTATTAACGTACCTGTCTCTTCCGAAACAATGAGTACACACTCTCATATGACACTACCATCGTTCCTTCTGAGTCT
+
994;.4<?;<ABAB;::55555555)5::99=9>9916:CCDDEBB>AC@C@C@?@BBCB2A>ABBBCBBAAAA8?>??>>>+;@;?=@@A9ABE@ABABBAABB@A?CC@BBC@BBABABCBAA::7@A@@<ACDE@B??>>?AA?B?BCC?CAAACC?>>?BBBBB?A=68884:9///.&...05;9;;)222:9=>>>>><@<>=>E<A38889><=;;;AAA:=:=CD38818;;::>>=A@;;;?A@@@@BBBBBBBB?BBBBB@C@C@BCCBBBAA
@ATNG8:01117:01386
GATGGTAGGAGACACGTCGCACACGTACTCATTCGTTTCGGAAGAGACAGGTACGTTAATAGTTAATAGCGTACTTCTTTTTCTTGCTTTCGTGGTATTCTTGCTAGTTACACTAGCCATCCTTACTGCGCTTCGATTGTGTGCGTACTGCTGCAATATTGTTAACGTGAGTCTTGTAAAACCTTCTTTTTACGTTTACTCTCGTGTTAAAATCTGAATTCTTCTAGAGTTCCTGATCTTCTGGTGTCGTCTATCATGTACTACCATCGTTCCTTCTGAGTCT
+
@@AA>@::5;<<>>>;;:99955595559;;=8=<<<6>:5:5:<;;<=A9A@?@@696::::;@6?:@@BBB<>50////$//(/779,3;88/73317;6?A<BCC@??>>>ADD=A>>:=:==?;888>9>;:;:>=<=>>>@::8>A=887)/..29<05.8>;;===AA658>><.95;<@AAAA/>>;;;1;;;;;;;=<<1888)8:;;A=A7;:=DDC=999//-/=@???<A??<>==@A@???A:;:>===@>>;>??==9=:?9>;;;?<<7
@ATNG8:01119:01426
GATGGTAGCTCGCTGATGATATCTCCAGAAGATCAGGAACTCTAGAAGAATTCAGATTTTTAACACGAGAGTAAACGTAAAAAGAAGGTTTTACAAGACTCACGTTAACAATATTGCAGCAGTACGCACACAATCGAAGCGCAGTAAGGATGGCTAGTGTAACTAGCAAGAATACCACGAAAGCAAGAAAAAGAAGTACGCTATTAACTATTAACGTACCTGTCTCTTCCGAAACGAATGAGTACGTGTGACGTACGTGAGCTACCATCGTTCCTTCTGAGTCT
+
@B@@<@BBBCCCCCCBBBBDEBBAD?DDD?BCCB??>?@CCBAAAA?AA>A>ABBBAAA?.?<??AA@@@ABBD>>>@CCCC5CB<B4999.;CCADCECCBCED=C?BC@CBC>@AABB?@AGCCCCBBBC@CBCC@BBBBCBBB?C@CBA>BBBDCAAA?ABA@@??CC>BBA=?@999+998;99:9:.9A@=988>?>@A:=:=C@@:>:==BBB?BBBA@AB5;6:@@9@??=?BBCCCCCBBBCBBCCDBBBBAA@AAD?BA@@A?C?C<CAA?A??=
@ATNG8:01121:01393
GATGTAGTGTCAGTGCGCGTCGTCCAGAAGATCAGGAACTCTAGAAGAATTCAGATTTTTAACACGAGAGTAAACGTAAAAAGAAGGTTTTACAAGACTCACGTTAACAATATTGCAGCAGTACGCACACAATCGAAGCGCAGTAAGGATGGCTAGTGTAACTAGCAAGAATACCGACGAAAGCAAGAAAAAGAAGTACGCTATTAACTATTAACGTACCTGTCTCTTCCGAAACGAATGAGTCTACTCTCAGAGACACACTACCATCGTTCCTTCTGAGTCT
+
@BBBCBDCBC@A;;;<<<>B=;<<;CCJABB@@@A>B?CCCBBCB?CC@B@BBBBBBBB3B?BABBBB@ABBD=BABCCCD5BB>B5;;;.;CB?CEGDCCBBB>B?CC?BBB=?@BCCECCCCCCCCBCC?CA@@?B::;BBBC?C@B;;7;ABBBDAB>@@@?9:49=:==>+00;===7;?<99:::9'5515955587789>5988:27277@@<;<??>@?=49499A9ABB@AAAABBABCBBCCDCBBAAABB???B>AABBB?B?B?@@?BBAAB
@ATNG8:01124:01381
GATGGTAGTATCTGCACACTCTGTCCAGAAGATCAGGAACTCTAGAAGAATTCAGATTTTTAACACGAGAGTAAACGTAAAAAGAAGGTTTTACAAGACTCACGTTAACAATATTGCAGCAGTACGCACACAATCGAAGCGCAGTAAGGATGGCTAGTGTAACTAGCAAGAATACCACGAAAGCAAGAAAGAGAAGTACGCTATTAACTATTAACGTACCTGTCTCTTCCGAAACGAATGAGTACAATCGTCGTGTCGTGCTACCATCGTTCCTTCTGAGTCT
+
<A@B>BBBA@AEAAACBHHCBCCDD?BCD@CAAA@@<@<@@BBBBB?BC?C@>=>?@?@?.@?BBBBBBCBBBB;AABCDDD3CC?B=@@@8ADDABBCBCBCBB?B@DC@CBB?CBBBCCCCBBCCCCDBB?BB@@<A@@@CCAA9@=@:97:BBBABBB?BBBBBB?BB>BBC;?>888*9::3:==8?BBB@BBBC@?CCC?C@CCCC?B@ACCBA?AAAABBBAD@AA@<A??=?BBBBCBB?BBAA@ACCDBB>>>BBA<@@@>B>C>A>@BBAAA;;
@ATNG8:01125:01395
GATGGTAGTATATCGCGTCGCTATCCAGAAGATCAGGAACTCTAGAAGAATTCAGATTTTTAACACGAGAGTAAACGTAAAAAGAAGGTTTTACAAGACTCACGTTAACAATATTGCAGCAGTACGCACACAATCGAAGCGCAGTAAGGATGGCTAGTGTAACTAGCAAGAATACCACGAAAGCAAGAAAAAGAAGTACGCTATTAACTATTAACGTACCTGTCTCTTCCGAAACGAATGAGTACATAGATATACGTATAGCTACCATCGTTCCTTCTGAGTCT
+
ABBB@BBCEBBAB<@>>>>CCCBAB?BBD@DCBCCCFCACE;;;CC@CD?@?@CCBCCCC3C?CBBCBBBBCDD=DBCCCDD5BC?B=B@A7BAA:ABABB@@@A9?;@@<@BC=AABBCCCCGCCCBCCCB?BBCC?CA?>??::6;?BBB@ACFDF??@=??A???=AD?:::?BBAAA8::9398888(5:7=9<=888>>8=:==<=:>388CCC>AAAAAAA=@<??=6=>=:?AA@BBBBBCCC@@;>>>=>>@>==8818;:;@>B@B<>>>==?>;
@ATNG8:01125:01400
GATGGTAGCACGAGTCACTCATATCCAGAAGATCAGGAACTCTAGAAGAATTCAGATTTTTAACACGAGAGTAAACGTAAAAAGAAGGTTTTACAAGACTCACGTTAACAATATTGCAGCAGTACGCACACAAATCGAAGCGCAGTAAGGATGGCTAGTGTAACTAGCAAGAATACCACGAAAGCAAGAAAAAGAAGTACGCTATTAACTATTAACGTACCTGTCTCTTCCGAAACGAATGAGTACGATGAGAGAGCTCTCTCTACCATCGTTCCTTCTGAGTCT
+
BBAC?BBCCCCDCCCICCHCBBBCC@CCDADAAAAA>AADDCBAAB@CC?C?CBB@@???2A?BBBBBCAABDH>A@;;:;;);B=A5;;;*:;929BBCCCCBB?A=@C@ABA?BBBBCBBBBCCCCCCCBD=DBCC@BBBBBAAA@D@DBB@BCBBBCBB?BBCCCC?AA=@@@;??:99,787588999(8@9<9;;==<>?:?<>???;>:==BCC@CBA@@DC7;::AA;B?@>@AAACAAABBBBBBBCAA>>>?>A8869<<8;@,000;@>?=>99<
@ATNG8:01125:01417
GATGGTAGGAGACACGTCGCACACGTCTCATTCGTTTCGGAAGAGACAGGTACGTTAATAGTTAATAGCGTACTTCTTTTTCTTGCTTTCGTGGTATTCTTGCTAGTTACACTAGCCATCCTTACTGCGCTTCGATTGTGTTCGTACTGCTGCAATATTGTTAACGTGAGTCTTGTAAAACCTTCTTTTTACGTTTACTCTCGTGTTAAAAATCTGAATTCTTCTAGAGTTCCTGATCTTCTGGGTGCGCTACAGTCTCTCTACCATCGTTCCTTCTGAGTCT
+
BCCD?BCCACCBBBBBBBABA:;;;@@ACAA?ABBB=BB@B@CCBBAAB?BE?>??B?BBBB?C?CC@A@BBBB>?????.?@?BA==5<A??<@BB?CB598ACCC?AAAAAA??;?>>9=9<888?>>>9>>AA9>>>C;A?;;=BB>>>>><A@@<@C<><>@@???AAA:>>???2?8=6<<<<</>>AAA:A<<;@@@<==:>>>>/>:;;A;?;>>;?===>>>:>:>?????:??AB::::==@AA@@@@@AA@=;=79///:7=7=7;;@@@;<<
@ATNG8:01126:01383
GATGGTAGCTCGCTGATGATATCTCCAGAAGATCAGGAACTCTAGAAGAATTCAGATTTTTAACACGAGAGTAAACGTAAAAAGAAGGTTTTACAAGACTCACGTTAACAATATTGCAGCAGTACGCACACAATCGAAGCGCAGTAAGGATGGCTAGTGTAACTAGCAAGAATACCACGAAAGCAAGAAAAAGAAGTACGCTATTAACTATTAACGTACCTGTCTCTTCCGAAACGAATGAGTACTGTATCTATGTGTGCGCTACCATCGTTCCTTCTGAGTCT
+
BBBB>@?6657>@/0/7=:ABBBBBACCC@CBBAAA>A?ACBCBBB?AA>A<@@@:9999(917>@@@@??989+379>:??1BD@C@CCC;@AA?B;:;@AAAB@B@DD@CCC>@ABBBBBBDBBCBCCDD@DAAA@C;;:D????C?B;;7<BA@AA@B>AAB@@@<??:777<>=888*99818CDDD1>=>>77889>>B=D=A;>>;><@?CBD?BAAAA@@50-0>>6=00+000/=?AB@@ABBBBBBA@AA???<67+///88(/(//57;AA@AA
@ATNG8:01132:01389
GATGGTAGTGTCATATGAGAGTGTGTACTCATTCGTTCGGAAGAGACAGGTACGTTAATAGTTAATAGCGTACTTCTTTTTCTTGCTTTCGTGGTATTCTTGCTAGTTACACTAGCCATCCTTACTGCGCTTCGATTGTGTGCGTACTGCTGCAATATTGTTAACGTGAGTCTTGTAAAACCTTCTTTTTACGTTTACTCTCGTGTTAAAATCTGAGTTCTTCTAGAGTTCCTGATCTTCTGGGATGTGTGCGCAGTGCCTACCATCGTTCCTTCTGAGTCT
+
=9:?7;ABCBBBB;99AABBBBBCCBCBBC@@=@CC>BBAC@CFHCDCC@BCBBD@C?BBCE?C@CCCEBBBCC@CDDCD2BB?A@@@8@@;;5:?@>@B99;?CCD?@ABCDCCB?BBB?B@AAAB@B;;7;<HH@CBCDCDCBFAAACDCCGACCC@CD<@<@@@@ABB@?<?;;;;.<@E=;;;;;*;@@@A;@@B@@;;;CC5;:;-9:;9BCC?CC?AABAA@@=@?BBBBBB>AAAA9@:;;@@@>@?@@@AA=AAA=????@<A>A>ACBCCBDC
@ATNG8:01132:01424
GATGGTAGGAGACACGTCGCACACGTACTCATTCGTTTCGGAAGAGACAGGTACGTTAATAGTTAATAGCGTACTTCTTTTTCTTGCTTTCGTGGTATTCTTGCTAGTTACACTAGCCATCCTTACTGCGCTTCGATTGTGTGCGTACTGCTGCAATATTGTTAACGTGAGTCTTGTAAAACCTTCTTTTTACGTTTACTCTCGTGTTAAAAATCTGAATTCTTCTAGAGTTCCTGATCTTCTGGATACACTCATGTGCACCTACCATCGTTCCTTCTGAGTCT
+
;6@@:?CC@@BCBBCEBCBCCABBCECBBB;:5;??@;A@<@@BA@@AAA?BA@@@=@5:9??9??BBCBB???>8?@?@>/>?8???>7@A=><>C?=??000@A@@<====A?AA8==>:>:>>>>@:8:;?>AA<??>>==>AA@@@B@=>>8;;;=AA<@<?>>>@@AAB7;;>>>5>=A788888(/;777.6-----786916666)6///6063==6=??A@;;7;7;;>::=166@9<<<AB>>>>>=???==89::5:677<595:5::@@@BA@
@ATNG8:01136:01427
GATGGTAGGCACTGCGCACACATCCCAGAAGATCAGGAACTCTAGAAGAATTCAGATTTTTAACACGAGAGTAAACGTAAAAAGAAGGTTTTACAAGACTCACGTTAACAATATTGCAGCAGTACGCACACAATCGAAGCGCAGTAAGGATGGCTAGTGTAACTAGCAAGAATACCACGAAAGCAATAAAAAGAAGTACGCTATTAACTATTAACTTACCTGTCTCTTCCGAAACGAATGAGTACTACTCTCAGAGACACACTACCATCGTTCCTTCTGAGTCT
+
AABA?CBB?C@@AGCCCCBCBCCCC=CDC?DCCCAA>A@CBBDDCC?CC?C@A@@AAAA?/?=??CAAAAAAAA;AABCDDD5CB=A5;;;.;BBIBCCCCFCCB?B?BC?BBC?ABBABBBBECCDDCBCC?CABB?C@A@@@??9@=@??<?BBCCCCA?AAAAB@>BB>A@@;?=888+:=>9:9:9:.9A<A888A?><<9=:=@@E;?;?A<AA<@=>;>>>;B;>>=7=@@<@>>>@CC???@A>>>??>A>>?AAA>>9>>>??686:<@@@AA=>=
@ATNG8:01143:01418
GATGGTAGTATCTGTCTACGAGAGCCAGAAGATCAGGAACTCTAGAAGAATTCAGATTTTTAACACGAGAGTAAACGTAAAAAGAAGGTTTTACAAGACTCACGTTAACAATATTGCAGCAGTACGCACACAATCGAAGCGCAGTAAGGATGGCTAGTGTAACTAGCAAGAATACCACGAAAGCAAGAAAAAGAAGTACGCTATTAACTATTAACGTACCTGTCTCTTCCGAAACGATGAGTACTACTCTCAGAGACACACTAATCGTTCCTTCTGAGTCT
+
@::=:BBCCBBBBCCEDECBAAA@@=@CC@B@@?AA=A@CCBBBA@<>?;??CBCCCCCC3C@BA>ABBBB@@A9>>BFEED2BC@C=ABB9ADC@DFCBBCA;;5;4;?<ACC@BBBBBBCCCCCCCBBBB@BCBB@BB@@@CBC=A=@:;5;BBAABAB?BBBBBB@BB=A992:=000*00/6;<<==0<?<?568:::?A<>;>???<@;??DCC?@;;;@@A=<;=>>5=00000;>?@BBBBBBCCCBB@===@<<A:775A=A?C@CCDDCBBB
@ATNG8:01149:01390
GATCATATCGTACTCTCTGTACTCATTCGTTTCGGAAGAGACAGGTACGTTAATAGTTAATAGCGTACTTCTTTTTCTTAGCTTTCGTGGTATTCTTGCTAGTTACACTAGCCATCCTTACTGCGCTTCGATTGTGTGCGTACTGCTGCAATATTGTTAACGTGAGTCTTGTAAAACCTTCTTTTTACGTTTACTCTCGTGTTAAAAATCTGAATTCTTACTAGAGTTCCTGATCTTCTGGCGCGTATGTATGTCGCCTACCATCGTTCCTTCTGAGTCT
+
<;;ABBB@AACBAAAA@@BCDDBB;;7;AAA8<<5;=ABA@ABA>AB@@A?A@CDBB?A?BBBBB???B>>=@?@0::*/////(/:894>B@>BB=>?BBBB@BBBBA@@@==8819<AABFA<;;:=???:=>@@@@@@>>>>>>>=B=@@@=@A;?<?@@@AA@AA088888)8:=5;;ABA/>>>BB7;;===:;;@@<AAAA/AAAAD=A===6;:>@@@??=B<@===AA<??B;@?===AABCB:::AAA==;<6<///@6:6:777633=--
@ATNG8:01155:01401
GATGGTAGCGCACACATAGATACAGTACTCATTCGTTTCGGAAGAGACAGGTACGTTAATAGTTAATAGCGTAACTTCTTTTTCTTTGCTTTCGTGGTATTCTTGCTAGTTACACTAGCCATCCTTACTGCGCTTCGATTGTGTGCGTACTGCTGCAATATTGTTAACGTGAGTCTTGTAAAAACCTTCTTTTTACGTTTACTCTCGTGTTAAAAATCTGAATTCTTCTAGAGTTCCTGATCTTCTGGAGATATCATCAGCGAGCTACCATCGTTCCTTCTGAGTCT
+
79::<AB@?@CBBBB;99CCCCBCCDCAB:;7-3455)5:5:7<>BA>A<6..---(-05:::-4.444:<==:=>9<<A>>+<<<5::;>6;;=<7<//)/;)//66>>:<A<;<<A@=B;;5;>B@AABB;;6;BBB@CBB;;9@@@?@@BBBCC?@@@=@A>C:?@A:;:A@?;?9::::'::?999995$99@DD4999555695;49999(5555949:?B;@>>000>;>;?099B@<@?A=BBBCHCCCDCCBBBAA@A;;5;;;;C@C?B>@@AABAAA
@ATNG8:01159:01416
GATGGTAGTACATGATAGACGACACCAGAAGATCAGGAACTCTAGAAGAATTCAGATTTTTAACACGAGAGTAAACGTAAAAAGAAGGTTTTACAAGACTCACGTTAACAATATTGCAGCAGTACGCACACAATCGAAGCGCAGTAAGGATGGCTAGTGTAACTAGCAAGAATACCACGAAAGCAAGAAAAAGAAGTACGCTATTAACTATTAACGTACCTGTCTCTTCCGAAACGAATGAGTACGTGTGCGACGTGTCTCCTACCATCGTTCCTTCTGAGTCT
+
BBBC@CCBBBCCDDBBDBBBBBBBB?BCC@GDC@@@?B?BBBCDCC>AA<@<??B@@@@@1@@GCCCCFCCCCD>CBBCCCC1CE@C?CCB8@@B?CBBCCCCBA=B@BB?ABB>BBBBBA@ACCCCCCCCC@CBBB?BAA@BA??<A@CBA@BBCCCCCB?CDDBBA>BB@BBB;?>777)9==;9:9:9(9A?C???BDCCC=A>>D>>:>7=>CCC@CBBBBCC?C?BBE>E??>@CCDCCABCCCA@ABBBAADCCC??@@?DBBAB?B@D@DCCAAAAA
@ATNG8:01116:01452
GATGGTAGATACTCGCTGATACACCCAGAAGATCAGGAACCTAGAAGAATTTCAGATTTTTAACACGAGAGTAAACGTAAAAAGAAGGTTTTACAAGACTCACGTTAACAATATTGCAGCAGTACGCACACAATCGAAGCGCAGTAAGGATGGCTAGTGTAACTAGCAAGAATACCACGAAAGCAAGAAAAAGAAGTACGCTATTAACTATTAACGTACCTGTCTCTTCCGAAACGAATGAGTACTACTCTCAGAGACACACTACCATCGTTCCTTCTGAGTCT
+
??=@5=:@;;599666;=AAB;<9C9B9525<@=?>8@6:8:===7::-33(3;9;===>+>7<<:<::?<88A:;7;9888(25053888)222.2222:777=5:<AC<A;;6;;;:><<=>>?AA@?7718===188<<=9??:=:=A@:>>=>A67549===??6::;@>>6896::/779499>==*5606AA??????=A<A@@@=A<?>>>?<?A@@???=D=AAA9???<<9:<///99<;=>>>AAA@@;;:>>8819;;;;7;=C=CAC???A@
@ATNG8:01118:01442
GATGGTAGGCGTGTGAGAGTCTGCCCAGAAGATCAGGAACTCTAGAAGAATTCAGATTTTTAACACGAGAGTAAACGTAAAAAGAAGGTTTTACAAGACTCACGTTAACAATATTGCAGCAGTACGCACACAATCGAAGCGCAGTAAGGATGGCTAGTGTAACTAGCAAGAATACCACGAAAGCAAGAAAAAGAAGTACGCTATTAACTATTAACGTACCTGTCTCTTCCGAAACGAATGAGTACGATGAGATCTCGTGTGCTACCATCGTTCCTTCTGAGTCT
+
BBBB?BGDACBBBCCCCCB@AAAA@6BCC@CCCB@@>@?BCCCBBB?BB?B>?A@<????.@?BBBBBBBDBBA<>?>@>?>2@@<A:@@@277<5=AAA>=>BB<B<AA=A>=:>788B???B>?>AABBA<>=?A=@@@@8::?8<8<7617???@@@@<@A@@??:?A9>>A9>>99;1;;<8=@DDE/;;8;>>@AAAAC<A<???@<@:>>@@@<@==>??A<A<A@@6=0/*/::::>D@>888?AEBAAAB@>>>>>>:>:::?:?=A=DAA@@@AA
@ATNG8:01119:01476
GATGGTAGCGCATATTAGCGCAGCCCAGAAGATCAGGAACTCTAGAAGAATTCAGATTTTAACACGAGAGTAAACGTAAAAGAAGGTTTTACAATACTCACGTTAACAATATTGCAGCAGTACGCACACAATCGAAGCGCAGTAAGGATGGCTAGTGTAACTAGCAAGAATACCACGAAAGCAAGAAAAAGAAGTACGCTATTAACTATTAACGTACCTGTCTCTTCCGAAACGAATGAGTACTGCGTCTCACTCTCGCCTACCATCGTTCCTTCTGAGTCT
+
DBA@<@;9;<@B@AA?BBCCCDBBA>ACC@BBAA;96:;@@@CCAA=::49>A@B:9:9+:9>@AADDCBCB@8::;;;;.:C5;4;;;*:BB=CCDCDCCCB>@=@C@CCC=@?BBBBDDDFCCCCBCC?ABBB?BBBA@@@B>B?B@@=@BCCCCDB@BBB?@@@CC?BBA=@A===5:::;?@@@@2@=8=898>>>A@=B<C====A;??CDD@DDBBAAA7979CC=AAA>ABBDCCDBBBBDCBBCABCCDBB?ACC@AAABE@B?A@BBBBBBAA
@ATNG8:01120:01434
GATGGTAGCAGACGTGACAGAGCGCCAGAAGATCAGGAACTCTAGAAGAATTCAGATTTTTAACACGAGAGTAAACGTAAAAAGAAGGTTTTACAAGACTCACGTTCAATATTGCAGCAGTACGCACACAATCGAAGCGCAGTAAGGATGGCTAGTGTAACTAGCAAGAATACCACGAAAGCAAGAAAAAGAAGTACGCTATTAACTATTAACGTACCTGTCTCTTCCGAAACGAATGAGTACGTGTGCGACGTGTCTCCTACCATCGTTCCTTCTGAGTCT
+
;BBB?CBBACCCCCCCCCDDCBBCC?ABB@D9;;@@@A8::BBBBD?BB@B?AAABBBBB3B?BAAAAACCCCC>==ABBBA2AA?B=AAA7ABB>CAACDDCBB@BB?BAA?BCCCCCCCCCCDDDDBB?BBAA?B?>?BBBB@C@C@@>@CCCCDCA?AAADCC?AB?ACC@BA???8===9:8888(9=:=;;;BBGDC:=:>EBC5858ABBB@ECCAABC=A=BA@;@::49@@AABAAACBABBB??@@@@BC=>?><??>>B?B@C?BBBBB?>?
@ATNG8:01120:01440
GATGGTAGTGTGTCTCTGAGAGTAGTACTCATTCGTTTCGGAAGAGACAGGTACGTTAATAGTTAATAGCGTACTTCTTTTTCTTGCTTTCGTGGTATTCTTGCTAGTTACACTAGCCATCCTTACTGCGCTTCGATTGTGTGCGTACTGCTGCAATATTGTTAACGTGAGTCTTGTAAAACCTTCTTTTTACGTTTACTCTCGTGTTAAAATCTGAATTCTTCTAGAGTTCCTGATCTTCTGGGATGTTGTGCGCAGTGCCTACCATCGTTCCTTCTGAGTCT
+
;;995;:556>>>>>BB;9:65==<<<555;<49:;;3:<38.55449;=86669646255;;4915659;<;99754444$4:5456=4=<65159949<6;@?=@A=595/////)--7(-(-/77799727///)//7779;<<<<<=<59574//3//*0)//:?<<<;<.45555&5.5.55555$55999)65;9;<<555.555&555--(-(--(--/44495:38///98+/-88/--//)///55549954.4;;.4444927276///99<9:
@ATNG8:01121:01442
GATGGTAGGAGACACGTCGCACACGTACTCATTCGTTTCGGAAGTGACAGGTACGTTAATAGTTAATAGCGTACTTCTTTTTCTTGCTTTCGTGGTATTCTTGCTAGTTACACTAGCCATCCTTACTGCGCTTCGATTGTGTGCGTACTGCTGCAATATTGTTAACGTGAGTCTTGTAAAACCTTCTTTTTACGTTTACTCTCGTGTTAAAAATCTGAATTCTTCTAGAGTTCCTGATCTTCTGGTGTCGTCTATCATGTACTACCATCGTTCCTTCTGAGTCT
+
BBCC@CCD?BBBCCCCBBBBDBBBBCCCCDCC@BBBC=CB@C@CCBBBBC?BCBBB@B>@ABB?B@BBBBBCCCC?BBBBB3AA=A?;;3;BA@?BCB?BC?BAABCC?CA><<>CC:AAA<A<AAAA>>??=A@@@;>>?A@@=<<@@@@AAAA<>>?<>><@=>>>AABBAA<@@@@@6A=B<?????/=A::93:??=>>A>>=<@@@@/A;;;B;><>?<@CBA???<@<@?>>>@<AAA<=??AAB:8:@@@@@@@???A;AA??A=A<A:AAAA@<<<
@ATNG8:01128:01473
GATGGTAGTGTCAGTGCGCGTCGTCCAGAAGATCAGGAACTCTAGAAGAATTCAGATTTTTAACACGAGAGTAAACGTAAAAAGAAGGTTTTACAAGACTCACGTTAACAATATTGCAGCAGTACGCACACAATCGAAGCGCAGTAAGGATGGCTAGTGTAACTAGCAAGAATACCACGAAAGCAAGAAAAAGAAGTACGCTATTAACTATTAACGTACCTGTCTCTTCCGAAACGAATGAGTACATAGATATACGTATAGCTACCATCGTTCCTTCTGAGTCT
+
BBBC?BCCCBB::9BABBBBBBBBB@BDCADDBBAA>A<@@BBBBD?BB@B?A@@@AAAA3B>AAAACCCC>>>:>@ACGEE3CD?B=@@@9@BC@BABBDCECC@C@BB?BDE=@?BBBCCCCCCDBBBCC?CDA@>ABDBBBAB>B?C??>?CCCCCAA?BBBC??=@C@BBB@CB>>=7=<=899998.9>9>;;;@@@><9<;@@AA:>=??B::7:BAAACB?B>AAB>BCC?AAAAACCCCCCAAACAAAAAAACC<<?;@>;>A=@=B?A@CB=;;;
@ATNG8:01129:01468
GATGGTAGTATAGAGCTCTACATAGTACTCATTCGTTTCGGAAGAGACAGGTACGTTAATAGTTAATAGCGTACTTCTTTTTCTTGCTTTCGTGGTATTCTTGCTAGTTACACTAGCCATCCTTACTGCGCTTCGATTGTGTGCGTACTGCTGCAATATTGTTAACGTGAGTCTTGTAAAACCTTCTTTTTACGTTTACTCTCGTGTTAAAAATCTGAATTCTTCTAGAGTTCCTGATCTTCTGGTGTCGTCTATCATGTACTACCATCGTTCCTTCTGAGTCT
+
:;4;.499=@BBABCCBCBB=CBCBDCCCC@@?@CDD=AA=A?AAABDBB?BBBBB>B>B?@@>B=ABBBBB@@@<@@AAA.>>=@???9?B@@>@A=;?A<>>=>??7;;@@@@AA<>>><A<BCB;:;>>=ABBB;>;;;>>>>?@@@@@@AA:==><@@<@;@@@AAA???<@????6?=C;>>AAA/=<9991::A???B>>>8=DDD/A>>>A:>;>><>BAA???<@<@@AA?=9?AA=;789;;656;9;ABA@=99=7666<<6<6<6:>>=AAAB
@ATNG8:01133:01463
GATGGTAGCACACGAGATCTCATCGTACTCATTCGTTTCAAGAGACAGGTACGTTAATAGTTAATAGCGTACTTCTTTTTCTTGCTTTCGTGGTATTCTTCTAGTTACACTAGCCATCCTTACTGCGCTTCGATTGTGTGCGTACTGCTGCAATATTGTTAACGTGAGTCTTGTAAAACCTTCTTTTTACGTTTACTCTCGTGTTAAAATCTGAATTCTTCTAGAGTTCCTGATCTTCTGGTGTCTGATCTGTATCACTACCATCGTTCCTTCTGAGTCT
+
0/77277//555556;=BBBA@@?;;;;><@B?;59=45525<<<<>>?@@@9:66:?===:@9=?DDC;96;7;>@@@+=B:><<<5:;@B?BBB@;;:6<=<@255444;9848<=7=8888@?>9927<78/7/////.83358=2229,22:05538+2.5.....5269999-5156;;==>*66...'..3/..3336+222&255572756605//-,,,(-(--6375158=4=<8:98777899////6699*//668060:<>:;:>;:6
@ATNG8:01135:01474
GATGGTAGATATATGCACGCTCTACCAGAAGATCAGGAACTCTAGAAGAATTCAGATTTTTAACACGAGAGTAAACGTAAAAAGAAGGTTTTACAAGACTCACGTTAACAATATTGCAGCAGTACGCACACAATCGAAGCGCAGTAAGGATGGCTAGTGTAACTAGCAAGAATACCACGAAAGCAAGAAAAAGAAGTACGCTATTAACTATTAACGTACCTGTCTCTTCCGAAACGAATGAGTACACATCGTCGTGTCGTGCTACCATCGTTCCTTCTGAGTCT
+
:<BB?=DCABBBCCCBB==BABC;:7:<B?BCB@@@@B@CCCB@AC>BB?B@BBBBBBBB1B?BBBCCCA?CCC>==ABFFF3CCAE?BBB;BBC@C9;;DDBBB>C@CG@BBB?AAAABCCCCCCCCDCBB@BD??>@AAAABBB>B@C@?>?CBBACCC@CAAAAB?BB>ABB?AA>><5==>999999(9@;ABB>@@@??;?;?@DC:?;@ABBB?BAAABBB@C@CCC>CBB>BBCCB999ABBBBABCCC@AA???CAA=@==993939=ACCFBB::
@ATNG8:01137:01437
GATGGTAGGCGAGAGCGTAGACCCAGAAGATCAGGAACTCTAGAAGAATTCAGATTTTTAACACGAGAGTAAACGTAAAATGAAGGTTTTACAAGACTCACGTTAACAATATTGCAGCAGTACGCACACAATCGAAGCGCAGTAGGGATGGCTAGTGTAACTAGCAAGAATACCACGAAAGCAAGAAAAAGAAGTACGACTATTAACTATTAACGTACCTGTCTCTTCCGAAACGAATGAGTACGATGAGAGAGCTCTCTCTACCATCGTTCCTTCTGAGTCT
+
BCCDADCB?BDCCCCCCCCCCBC>CCC@CCBBBB?A??>?BCBC@BB?B?A?@>>>>?.?<@CCAAABBBCD>B?<::;)87?<<6<<<.9>A;?<<>@@A>><>=@?<???<?@AA>>>>B??>@>@?>:>AAA;A>>>A>>777-8=<8=B???AAA=C?>>>A;AA:>>A;??===9>==<<>===/<>:<<9=///:==9C=B7885:5:===@=AAA<<<A=C<>AD:A::7:;;;///<999AA>>>A@@@?AAAD??9=>>AA=A=A7<=>DA?::
@ATNG8:01137:01458
GATGGTAGAGAGACTGTAGCGCACCCAGAAGATAGGAACTCTAGAAGAATTCAGATTTTTAACACGAGAGTAAACGTAAAAAGAAGGTTTTACAAGACTCACGTTAACAATATTGCAGCAGTACGCACACAATCGAAGCGCAGTAAGGATGGCTAGTGTAACTAGCAAGAATACCACGAAAGCAAGAAAAAGAAGTACGCTATTAACTATTAACGTACCTGTCTCTTCCGAAACGAATGAGTACAGAGAGTACGATATGTCTACCATCTTTCCTTCTGAGTCT
+
;6CE<BBBCCCAABBABBBBBBBBC?CCC@B@@AEAD>@@BBBBB>AA>A>ADBAACDD3C?BBBBDBBBCBC;@@=<===,=@9:498:)9:>17;:;7==9:4969A2:9A5;;;;>;:;A>>=@A@=>:=ABA=A>>>@@AA797;>>:>A@=>>?@<??AAAC>@@:>>A9><888-2;;39;==>*;;3;?@A>>>AA<>:>@??;?:=>>==:=A@===D7;7;=D7>>?<?E>==A@@@>>>@>>>@@>?=<<A>>>9>888=3;7>:;=>ABB>=
@ATNG8:01139:01447
GATGGTAGGCGTGTGAGAGTCTGCCAGAAGATCAGGACTCTAGAAGAATTCAGATTTTTAACACGAGAGTAAACGTAAAAAGAAGGTTTTACAAGACTCACGTTAAACAATATTGCAGCAGTACGCACACAATCGAAGCGCAAGTAAGGATGGCTAGTGTAACTAGCAAGAATACCACGAAGCAAGAAAAAGAAGTAACGCTATTAACTATTAACGTACCTGTCTCTTCCGAAACGAATGAGTAACGATGAGAGAGCTCTCTCTACCATCGTTCCTTCTGAGTCT
+
444=.54:5:>?A@AACA<<<>00+/:::ABCDCB@BCCCCBCC@BB@B=@?>99999)98<<<787;;===/<<78989$3717589;+22726222888//(..'..(.33.35899:58:AAA>>?AB:>>@?;=;;//,/=@6:39;:5;;;;>A;=8=666885//)/97299//)///(.ACAC.56/6//(/9:;<><>=AA87183:<;//*///99986F9>88.50/(.225-.(.333388899:8<;9<765>><??@BA8=1805<;;9<;;
@ATNG8:01153:01456
GATGTAGAGAGATGTAGCGCACCCAGAAGATCAGGAACTCTAGAAGAATTCAGATTTTTAACACGAGAGTAAACGTAAAAAGAAGGTTTTACAAGACTCACGTTAACAATATTGCAGCAGTACGCACACAATCGAAGCGCAGTAAGGATGGCTAGTGTAACTAGCAAGAATACCACGAAAGCAAGAAAAAGAAGTACGCTATTAACTATTAACGTACCTGTCTCTTCCGAAACGAATGAGTACGATGAGATCTCGTGTGCTACCATCGTTCCTTCTGAGTCT
+
BBB?;;>?BCBBBAAAAACCCCC>BBB@ACA;;;<@?D???BAA=@B;?;?B@@@BBB+B8BBBBBBB@BC?<88@DCCD5BCAB@BBB;CBC@CCAABBAAB>B>BB?;;;=@@ADCCCDCCCBBCDBB?BBBB?BBBAAACC?B@BBB?BCCDCCCC?BBBEDB?@?<?DB?BBCCD8>?>9=>>@A2AC=B>===>=BC:=:=>>>1918?ABC@;;;;:??;>;;>>9>@A>BBBBBAAAAAABBAAAB@@A@>>>?@@<?>>>A=B=A688AAA=>=
@ATNG8:01153:01478
GATGTAGCACGAGTCACTCATATCCAGAAGATCAGGACTCTAGAAGAATTCAGATTTTTAACACGAGAGTAAACGTAAAAAAGAAGGTTTTACAAGACTCACGTTAACAATATTGCAGCAGTACGCACACAATCGAAGCGCAGTAAGGATGGCTAGTGTAACTAGCAAGAATACCACGAAAGCAAGAAAAAGAAGTACGCTATTAACTATTAACGTACCTGGCTCTTCCGGAAACGAATGAGTACGAGAGTCAGAGCAGAGCTACCATCGTTCCTTCTGAGTCT
+
BBCEDDBABBCCABBBBBBDCCCD<DAB7:;A@;;6;@@CC<<;9;;>A>A@@@@AAA/@;@???@@A?>>>333//////#//)/)///&/9;5<666>?66;<A=AB?;;:6:;98945<9;;@<<<B@@@000-00<;@@BB?B?B;;6:A@@@BBB=?@??AB9??;??>278887*39<;?BA@@2?@:88A<99:55.57;;=<17177===:>>:=?><;>+0+0>5000-:88<>ACA@@@8;:>>BABBBCCBBBC>B999A=A=A?BBDB???A
@ATNG8:01155:01448
GATGGTAGTGCGTGAGAGAGAGACCCAGAAGATCAGGAACTCTAGAAGAATTCAGATTTTTAACACGAGAGTAAACGTAAAAAGAAGGTTTTACAAGACTCACGTTAACAATATTGCAGCAGTACGCACACAATCGAAGCGCAGTAAGGATGGCTAGTGTAACTAGCAAGAATACCACGAAAGCAAGAAAAAGAAGTACGCTATTAACTATTAACGTACCTGTCTCTTCCCGAAACGAATGAGTACATAGATATACGTATAGCTACCATCGTTCCTTCTGAGTCT
+
@<=B@CBDCCCCCCCCCCCCCCCCC>CCC@BBAA;;8;9CCCCAA@?BB?B?A@@99999(7;ABBBBC@ABCC>BBCBCCB3BB?B?BCC;DGH@CCCCGBBBB?B>BB?BBB@ECCCCBBCCCCCCECCB?CCDD?BABBA@AB>B>B@@=@CBCBBBC@CCCAAA?BB@BBD?BA@@?899::?CCCD3AA>A998?@?==9=<@@@@=D;>>CDD@BCCCB@@;@@<@CC>CCC>AACCCCCCCCACABB@@ABAA>>>B@@<?@?AB?B?B@BBBBAAA>
@ATNG8:01155:01452
GATGGTAGCGCATATCACGCAGCCCAGAAGATCAGGAACTCTAGAAGAATTAGATTTTTAACACGAGAGTAAACGTAAAAAGAAGGTTTTACAAGACTCACGTTAACAATATTGCAGCAGTACGCACACAATCGAAGCGCAGTAAGGATGGCTAGTGTAACTAGCAAGAATACCACGAAAGCAAGAAAAAGAAGTACGCTATTAACTATTAACGTACCTGTCTCTTCCGAAACTAATGAGTACCTCTCAGACGCTCGTCCTACCATCGTTCCTTCTGAGTCT
+
BBBD@CBBBCCDCCCCCCB@@@AA=BBB@CCDCBB>B?AACDCBC@BD@C@CCCCCCC3B?BCBCCCCCCCC>BCCCCCD5BC?A>BBB9BCCACBBDCDCBB@B@BB@BCC>A@BBDCECCCDCCCCCC@D????BA@A@??A59499:8:CCCCCCC>ABBBBB?BB?BBA>@@??=59:9;:::::+:>9>;;;ABBAA<>;>@@@<?;?ACCC@C@@ABBB?A?BDE=BBB?BBBCCBB?BBBBBBB@?AAAAAB;>>><===DC?C?C?ABBBB>==
@ATNG8:01162:01434
GATGGTAGTAGTACACTAGTCATACCAGAAGATCAGGAACTCTAGAAGAATTCAGATTTTTAACACGAGAGTAAACGTAAAAAGAAGGTTTTACAAGACTCACGTTAACAATATTGCAGCAGTACGCACACAATCGAAGCGCAGTAAGGATGGCTAGTGTAACTAGCAAGAATACCACGAAAGCAAGAAAAAGAAGTACGCTATTAACTATTAACGTACCTGTCTCTTCCGAAACGAATGAGTACTACTCTCAGAGACACACTAATCGTTCCTTCTGAGTCT
+
456?7;@BBCECCCCCCBBBCB@AAADFDAEAAABD?B@CBCC@@@?A@:@?000==???0?<?BBCBABBBBE>99;BMHEG@@<@5;;;-;;;5<BAACCBBC>A>;;5;BB:@?BABBCCICCCCCCBA>A9::=@9:9???B?A=B;;8;BAAABCB?BCBAAA@BB?AAA;?;@@>6000*/////(/:3<9:;;??@@<><>>>><@:==CDB?BBBCCBB>@<@A@5=00+0:::>@@AAABBAA???A@<<=AAAA=?>>C@B@C@BBBBB@??
@ATNG8:01116:01500
GATGGTAGTGATACAGATCAGACACCAGAAGATCAGGAACTCTAGAAGAATTCAGATTTTTAACACGAGAGTAAACGTAAAAAGAAGGTTTTACAAGTCTCACGTTAACAATATTGCAGCAGTACGCACACAATCGAAGCGCAGTAAGGATGGCTAGTGTAACTAGCAAGAATACCGCGAAAGCAAGAAAAAGAAGTACGCTATTAACTATTAACGTACCTGTCTCTTCCGAAACGAATGAGTACGAGAGTCAGAGCAGAGCTACCATCGTTCCTTCTGAGTCT
+
>==B?BBCDBDCCCCBBBBCBBBDCACBB>ACC:8;=?<BAAABBB@BB?B?>>?BBCCC1C?BB>@?>FA7>C98:@CDFE3DC?B=A@A7ABB=@BA@ABAA@?@@EL@EDC?BCBBBCBCCCCCCFF@?;>@>=:??@A@AAB@CACBB@BDCCCCBB?BCCBAA?AA>ACD@BBBBA:?>?;99999(8@:@=>>>=@AA7;7;D>>6;5;>@@@?BAAAAA@;?=?>>6=@?;?ABBBBBBBBAAAABBBCBBBA>=AAA=@??>>:=8=088;;;;?=
@ATNG8:01121:01497
GATGGTAGCTCGCTGATGATATCTCCAGAAGATCAGGAACTCTAGAAGAATTCAGATTTTTAACACGAGAGTAAACGTAAAAAGATGGTTTTACAAGACTCACGTTAACAATATTGCAGCAGTACGCACACAATCGAAGCGCAGTAAGGATGGCTAGTGTAACTAGCAAGAATACCACGAAAGCAAGAAAAAGAAGTACGCTATTAACTATTAACGTACCTGTCTCTTCCGAAACGAATGAGTACGAGAGAGCACACGTGTCTACCATCGTTCCTTCTGAGTCT
+
4444.544555<==>ABBB>==?59.454.444445059<<<====8<<1713>?=?>>>)<<BBB==<??887.7344444$5;<<.555&5<<9>@A?>>>@@>A@CF@DCC?ABBCEACBJCCCCDCCC@CCAA>AAAA???C=A>A;;7;BB@@?AA8:8BCDD@??>>BB?BBBBA8::93:<<==+=C=;;;A@@@AA<@<@@@@=A=>>CCCABB@@;::?C=@?B=C?@>?BECCBAACCCCBBBBA@@>>;;;???;>>>>B?B?B?:8:====>
@ATNG8:01122:01510
GATGGTAGTGATACAGATCAGACACCAGAAGATCAGGAACTCTAGAAGAATTCAGATTTTTAACACGAGAGTAAACGTAAAAAGAAGGTTTTACAAGACTCACGTTAACAATATTGCAGCAGTACGCACACAATCGAAGCGCAGTAAGGATGGCTAGTGTAACTAGCAAGAATACCACGAAAGCAAGAAAAAGAAGTACGCTATTAACTATTAACGTACCTGTCTCTTCCGAAACGATGAGTACGATGAGAGAGCTCTCTCTACCATCGTTCCTTCTGAGTCT
+
A=@C?CCCCCBBDDDCC@AACCBBB?;9:=>?@A;;7:4/0////97??6??>?=@:===+<6::9888?:666.68::999$4<7<2555&599.59;A>@9659C8>?;555055<=BBDCCCBCBCA@@GCCCC?@@BBA@AB;<8<00+0<000=?A;::9???=BB?????B@@@@5>00,0=><>,//*7868=====;?<A???8;7:@BAA@;::@@@><=6:::5:00///8<=???>==BCCC>==;@@AAA@@;>===A<A<;5;>===?>A
@ATNG8:01124:01505
GATGGTAGAGTATCATGTGTATCTCCAGAAGATCAGGAACTCTTAGAAGAATTCAGATTTTTAACGACGAGAGTTAAACGTTAAAAAGAAGGTTTTACAAGACTTCTACTGTTTAACAATATTGCAGCAGTACGCACACAATCGAAGCGCAGTAAGGATGGCTAGTGTAACTAGCAAGAATACCACGAAAGCAAGAAAAAAGAAGTTACGCTATTTAACTATTAACGTACCTGTCTCTTCCGAAACGAATGAGTACGAGAGAGCACACGTGTCTACCATCGTTCCTTCTGAGTCT
+
4<44.5:<@ACDBBB;;;<<<<444.94438344::.4.4444.444./92759////777$-(--56///555056/6//)/777'7:4:)444&4<;.44771////////(-088(///(/6669:5556556=;;;:699==???@@<=?9@=@AB@BCBDAA@@=@??>>@<9808??8?9=88(333,333333#/8363(..667222'248:22/53859994555555;8=7;;@:A@=055:443484:88834393333//////06668717,3,38888;:A
@ATNG8:01126:01501
GATGGTAGTGTCATATGAGAGTGTGTACTCACGTTTCGGAAGAGACAGGTACGTTTAATAGTTAATAGCGTAACTTCTTTTTCTTTGCTTTCGTGGTATTCTTGCTAGTTACACTAGCCATCCTTACTGCGCTTCGATTGTGTGCGTACCGCTGCAATATCGTTAACGTGAGTCTTGTAAAAACCTTCTTTTTACGTTTACTCTCGTGTTAAAAATCTGAATTCTTCTAGAGTTCCTGATCTTCTGGGTCTCTCTCTCACGCACTACCATCGTTCCTTCTGAGTCT
+
999A<A@BBBBBBC>>CCBCBABA@?999@@:;;C=AB6;8:@AAABB=;;5>::)4.498:3@:>AA=B==:==7;:<<<+::>6;:<>4;:;:3955259*////::6:<<<>>BB=@?@=@=BA@@@C@@;A@@@;B@@9:9995<7956:=@8996<::5?7?;@999A@><@99999'9:>8=><<<*:>@@@8@9:4555955.5555$55555169=A99000//96:6::<===5::<<8;>>@@@BBBBBBAAB@@@@5;;A;;5;5;5;;@@CBBB
@ATNG8:01129:01510
GATGGTAGTGCGTGAGAGAGAGACCCAGAAGATCAGGAACTCTAGAAGATTCAGATTTTTAACACGAGAGTAAACGTAAAAAGAAGGTTTTACAAGACTCACGTTAACAATATTGCAGCAGTACGCACACAATCGAAGCGCAGTAAGGATGGCTAGTGTAACTAGCAAGAATACCACGAAAGCAAGAAAAAGAAGTACGCTATTAACTATTAACGTACCTGTCTCTTCCGAAACGAATGAGTACATAGATATACGTATAGCTACCATCGTTCCTTCTGAGTCT
+
444:8::;@@CAACBCCCCCC@@@A<?<<8<:66A<:>:>=<;:992333433333333$31733///////:288/////$44.45::<0<<>:>C@>>@@00*0800*0:>4//5<A666?CBBBBC;;8;;;;=;;:ABCBC@G@C;;8;BABACCD=??A9999;;88778<<>=?8@9929CCCC1BB?B>>:::;==:?<>>=@=A<;;BCB?;;;@@BB?B?A@@9=00,000;;<@@AABBBBBBBBB@?==>>8818>::?=?<??ABBCBCB?
@ATNG8:01138:01505
GATGGTAGGCGAGAGTGAGACGCAGTACTCACTTCGTTCGGAAGAAGACAGGTACGTTAATAGTTAATAGCGTACTTCTTTTCTTAGCTTTCGTGGTATTCTTGCTAGTTGCACTAGCCATCCTTACTGCGCTTCGATTGTGTGCGTACTGCTGCAATATTGTTAACGTGAGTCTTGTAAAACCTTCTTTTTACGTTTACTCTCGTGTTAAAAATCTGAATTCTTCTAGAGTTCCTGATCTTCTGGGCTGCGCTGATATGCGCTACCCATCGTTCCTTCTGAGTCT
+
;449.44;59<///99/0/599:<=BAA>>:4439:937717)//)/99:A8<A;;:6;///;;39:;038?;;;@;0///)//(..333,3;33.388<AB>A@A===5;;?@@>>><@@A=A;@@C?;:;;;>A?@7;;?>>;;;;;?AA=>>@7;;?;??<@<=>=<<9;99+..333)34>075757'76555-577553///<69;99+6///949/::4<>=>>=><A<>>>??@766:@6=///<<::====>=<999981///760909*--3226.-
@ATNG8:01141:01490
GATGGTAGAGTATCATGTGTATCTCCAGAAGATCAGGAACTCTAGAAGAATTCAGATTTTTAACACGAGAGTAAACGTAAAAAGAAGGTTTTACAAGACTCACGTTAACAATATTGCAGCAGTACGCACACAATCGAAGCGCAGTAAGGATGGCTAGTGTAACTAGCAAGAATACCACGAAAGCAAGAAAAAAGAAGTACGCTATTAACTATTAACGTACCTGTCTCTTCCAAACGAATGAGTACTATAGACTATCTGAGACTACCATCGTTCCTTCTGAGTCT
+
999A?BBCCCCBBCCBBADCA;;;;09@B>A?@@;;4:8=@BBBBB?BE@CACBBBCCCC5CBCCAAACCCBBB=BCBA@@@0@B>A5;;;.<AA>BAAACBCCC<>=>B>BBB?BBBBBABBDDBBADDDD?DBCC?C?@@BBBB>B=B9989CCCCCAD@CAAAAA>BB?BB@6;;787*:=>9::::::%0=9>0//99@BA<A;?BAA:=:>BCEH@CCBCCAA=A<@@<@CG@CBCCCCAAAACDCCC>>@CCCBBDCCC@CCCBB@B@B@CCCAAA@?
@ATNG8:01142:01508
GATGGTAGTCTCAGATAGTCTATAGTACTCATTCGTTCGGAAGAGACAGGTACGTTAATAGTTTAATAGCGTACTTCTTTTTCTTGCTTTCGTGGTATTCTTGCTAGTTACACTAGCCATCCTTACTGCGCTTCGATTGTGTGCGTACTGCTGCAATATTGTTAACGTGAGTCTTGTAAAACCTTCTTTTACGTTTACTCTCGTGTTAAAATTTGAATTCTTCTAGAGTTCCTGATCTTCTGGTCTCTCTCTCACGCACTACCATCGTTCCTTCTGAGTCT
+
999;7//55<::;66655<<956====@=<=>:5667@<.616<;9;@B466=;:.4.983//(/2///778:;<054<;;$33038:;03466159;7991554;45.59::545<7<<<9=8<=<===>@:>CBB?C;;;BBAAA@0000000*0:>:;>4949355=;;;>6;9999+9.5.5555'5///9)//7<<999972777+7;)//)/)/:4:::55/;6:6///;/5.545.554::::@;:;440000/0)/,66539(-(----/999
@ATNG8:01144:01519
GATGGTAGTATCTGCACACTCTGTCCAGAAGATCAGGAACTCTAGAAGAATTCAGATTTTTAACACGAGAGTAAACGTAAAAAGAAGGTTTTACAAGACTCACGTTAACAATATTGCAGCAGTACGCACACAATCGAAGCGCAGTAAGGATGGCTAGTGTAACTAGCAAGAATACCACGAAAGCAAGAAAAAGAAGTACGCTATTAACTATTAACGTACCTGTCTCTTCCGAAACGAATGAGTACTGTATCTATGTGTGCGCTACCATCGTTCCTTCTGAGTCT
+
554>:BBCCCCCCCCBBB=A<@>?@7?@G?CCD@@@=@?@@@???B@BG?C?BBA@BFFF19::BCBAAAA:99,7<?=:::)??;@<@@@7BBB?BBABDDBBB?B?BB?BBC?AABBBCCCCCGCC;;;@<@?@@=@AAAECDD?B?B;;:<EECCCCC>BBCC@?=>B?BBC@CCCBB;@9979DDFD2BB@B888@AACB=B7;;>B>D<?;AAC@CBB<;;C?B?BBB=BBB=@?ABCBBBDBCCCC999@@@???A@<=<>>@??:>5:5:;:>>>@A
@ATNG8:01156:01487
GATGGTAGTATAGAGCTCTACATAGTACTCATTCGTTTCGGAAGAGACAGGTACGTTAATAGTTAATAGCGTACTTCTTTTTCTTGCTTTCGTGGTATTCTTGCTAGTTACACTAGCCATCCTTACTGCGCTTCGATTGTGTGCGTACTGCTGCAATATTGTTAACGTGAGTCTTGTAAAACCTTCTTTTTACGTTTACTCTCGTGTTAAAATCTGAATTCTTCTAGAGTTCCTGATCTTCTGGGTCTACGCTCGTCGCGCTACCATCGTTCCTTCTGAGTCT
+
AAAH@A@@BABBBA>>>A<<;;@???CABBCD?@@CF>AA?A=AAAABBB?ABCCC>A>ACAB?B?BBCCCCA@A:AAAAA/?>5;;==5:??C@BBA=<<4:9=>?><@AA>>>>>:>>>;@<???===??:>>>=8=:;;>===?>?>>?>??7;::9:;5;5:>@@@AA@@<???AA5A<@;=::::+9<777+--3---7657-555&299@;6;48849=::858:<;B><>>>=@@@@9;<=///666:>>A=@//-6067733-75:5::9@@@@A
@ATNG8:01157:01516
GATGGTAGTCTCAGTAGTCTATAGTACTCATTCGTTTCGGAAGAGACAGGTACGTTAATAGTTAATAGCGTACTTCTTTTTCTTGCTTTCGTGGTATTCTTGCTAGTTACACTAGCCATCCTTACTGCGCTTCGATTGTGTGCGTACTGCTGCAATATTGTTAACGTGAGTCTTGTAAAACCTTCTTTTTACGTTTACTCTCGTGTTAAAAATCTGAATTCTTCTAGAGTTCCTGATCTTCTGGATAGCGACGCGATATACTACCATCGTTCCTTCTGAGTCT
+
@==C@DCC@@@CCCCABABGBBBCCABCEA@>@BCB<BB>B@CCBBBBB@BBBB@>B>BAAB>C>AABBBB>>><>?BAB.>=<@>==5<88:>??B=CB;?????>7==@@AA??:?@@=A====@=>=A<@??>7=;>>>>><@@A@@<<<?49;;:==8=<??@BCAAAA;>>AFD;D<@;9:::9+:C???9?@@@?AA;=<<ACAC/C<<=@=B<=;9>>BB<<<=A;?>A??@:>?A=A@9<<@@@A:::@?==<=:;5;>>>A8=8=8=<=>>;;;
@ATNG8:01158:01515
GATGGTAGGCACTGCGCACACATCCCAGAAGATCAGAACTCTAGAAGAATTCAGATTTTTAACACGAGAGTAAACGTAAAAAGAAGGTTTTTACAAGACTCACTTTAACAATATTGCAGCAGTACGCACACAATCGAAGCGCGGTAAGGATGGCTAGTGTAACTAGCAAGAATACCACGAAAGCAAGAAAAAGAAGTACGCTATTAACTATTAACGTACCTGTCTCTTCCGAAACGAATGAGTACTACTCTCAGAGACACACTACCATCGTTCCTTCTGAGTCT
+
>=@A>BBC?CBCBCBBACCCDCCCC=CCC@CBCCCCC@BBCAABB?BB@C@???BBBBB3B@CBBBBBBBBBB<@@BDDDD0DC>C5;;;:*;CC>BBBBCDEDD>D@BB@CBC@BBBBBBBCCBAACCCBA>BCCB<????D?BB?B?BBB?BBBABBBB>BBABBB>@@<@BC<AABBA:@8879CCCD38758@@@D@@@@;@<@AAA;@<>@><>8<<<@>>><@;@AA:>AA?BBBB99:AAAFDBBACBCBCBBBAABB@DBBBB?B@C@BBBBBBBB
@ATNG8:01124:01572
GATGGTAGATACTCGCTGATACACCCAGAAGATCAGGAACTCTAGAAGAATTCAGATTTTTAACACGAGAGTAAACGTAAAAAGAAGGTTTTACAAGACTCACGTTAACAATATTGCAGCAGTACGCACACAATCGAAGCGCAGTAAGGATGGCTAGTGTAACTAGCAAGAATACCACGAAAGCAAGAAAAAGAAGTACGCTATTAACTATTAACGTACCTGTCTCTTCCGAAACGAATGAGTACGTGTGACGTACGTGAGCTACCATCGTTCCTTCTGAGTCT
+
?:@B@BBGCDBBBCCCCBBCCCCCC=CCC?CBBB8899?@ABA@AB?DC?B?BAA@@AAA2A@BBACAAAAAAA7<<@DDDD3BB=B7;;;6<BB?CBBADDDBA>A?BB@CCB<??BBCCCCCCCCBBACC?CBBB>@?>>BBBC@C@B@@>@CCCCBBA?AAA@@@?CC?CBC<??999+999;88889(7@9>:;;>>>AC<?=@???<?<@ACBA?BA@@?CC>A@BBC=C??<?CCBBCCB@@@BCBCDACCCCAAACBB@BBBBB?B@C?B??A@@;<
@ATNG8:01131:01546
GATGGTAGTATCGCACACTCTGTCCAGAAGATCAGGAACTCTAGAAGAATTCAGATTTTTAACACGAGAGTAAACGTAAAAAGAAGGTTTTACAAGACTCACGTTAACAATATTGCAGCAGTACGCACACAATCGAAGCGCAGTAAGGATGGCTAGTGTAACTAGCAAGAATACCATGAAAAGCAAGAAAAAGAAGTACGCTATTAACTATTAACGTACCTGTCTCTTCCGAAACGATGAGTACGAGAGAGCACACGTGTCTACCATCGACGAATAGAAGTCTT
+
AABB:=666?CC>GFBBAB@@B;;7:BA=<@AB@@<@@CACBA??;::3:397>73733$36:888===BABD;@@CCCCC0;;6:6?@@7@@C@CCCABABBB@B@BK?B@@=@@?@@BCBCCGCCBB;;5;A@@<@A@@@A@@<@=@AB>BBBBAAADAFCBA@?:=>9;=>*0/////&///333333$3713225558;=6=5969A=A955:BB=A::;BAC@D:::@9?9:888???@@BA@?@777@>@?@>??=87/6999:=7607566056..(
@ATNG8:01134:01576
GATGGTAGGCACTGCGCACACATCCCAGAAGATCAGGAACTCTAGAAGAATTCAGATTTTTAACACGAGAGTAAAGTAAAAAGAAGGTTTTACAAGACTCACGTTAACAATATTGCAGCAGTACGCACACAATCGAAGCGCAGTAAGGATGGCTAGTGTAACTAGCAAGAATACCACGAAGCAAGAAAAAGAAGTACGACTATTTAACTATTAACGTACCTGTCTACTTCCGAAACGATGAGTACGAGAGAGCACACGTGTCTACCATCGTTCCTTCTGAGTCT
+
@:?;9==A@@:55;;;;>AB@C;;;)5>@5>AAAAA<@=@@AAA;<7:B<@<@??@>>>;):287944544=;=1;33333$39171777+8882<B785>:8:=@<@@;>>>:>A898;;;>;;773---0---608<8888787>4<=@<@>?>BB>>;>>>>::7:@<@@@;?>8858D@7<==<<+//,/==<=;;;;=>/717////65678<87788//..73838?;/976577622279999:>>>9999;;;>=>?6:;>@@=B=@;?@AAA;;;
@ATNG8:01136:01549
GATGGTAGTGATACAGATCAGACACCAGAAGATCAGGAACTCTAGAAGAATTCAGATTTTTAACACGAGAGTAAACGTAAAAAGAAGGTTTTACAAGACTCACGTTAACAATATTGCAGCAGTACGCACACAATCGAAGCGCAGTAAGGATGGCTAGTGTAACTAGCAAGAATACCACGAAAGCAAGAAAAAGAAGTACGCTATTAACTATTAACGTACCTGTCTCTTCCGAAACGAATGAGTACGATGAGAGAGCTCTCTCTACATCGTTCCTTCTGAGTCT
+
CBBC?BBBCCDBBCCCBCCBBCBCC?BBB@C?@@?>=?@BBBACBB>BB?B?AABCDFBA)?>CCBBBBBCBBA;=;9;;;;*;@>A5;;;6;CCACCCCDCBBC?C@BC@CCC8::AABBBBDDDCECDCC?CDCC?BABBBAAB:>:>996:CBABAAC@CBBBBB?BB@BBB;==888*:==9>@@@@2@B>B:98@AA>>:>=DBBA9@;>>CDD@BBCBA@?4:6:@B;CAA>ABCDCCCBBBBBBBBBBBBB?@>>>>AA?AAC>B;=<=BCBBB@>
@ATNG8:01139:01544
GATGGTAGCTCGCTGATGATATCTCCAGAAGATCAGGAACTCTAGAAGAATTCAGATTTTTAACACGAGAGTAAACGTAAAAAGAAGGTTTTACAAGACTCACGTTAACAATATTGCAGCAGTACGCACACAATCGAAGCGCAGTAAGGATGGCTAGTGTAACTAGCAAGAATACCACGAAAGCAAGAAAAAGAAGTACGCTATTAACTATTAACGTACCTGTCTCTTCCGAAACGAATGAGTACACATCGTCGTGTCGTGCTAATCGTTCCTTCTGAGTCT
+
BCBC?B=CCB==>CCCCCCFBBBBB?BBD@AABD;;::@CBBBBBC@:9496=??????>.?8@?BCBBBBCDD>ABBDDCC5@@?B=@@@7AAC@CCCCDBBBA7<7<C?BAA<@@@>@@BCBCCCCBBCB@DCBB@BBBBBBBB?A=A::6:AABABCB=??BBAA>AB?CAA:?=999,999:<<<??.>A:<:;888<==:?;>@?@=B:==CMIA;;<BADC?B?BDC>BBB?:;:?BBBBBBAAABEDCCCCCAAADE?BCAB?B?B@BBCBBBCC
@ATNG8:01139:01556
GATGGTAGGTGCACATGAGTGTATCCAGAAGATCAGGAACTCTAGAAGAATTCAGATTTTTAACACGAGAGTAAACGTAAAAAGAAGGTTTTACAAGACTCACGTTAACAATATTGCAGCAGTACGCACACAATCGAAGCGCAGTAAGGATGGCTAGTGTAACTAGCAAGAATACCACGAAAGCAAGAAAAAGAAGTACGCTATTAACTATTAACGTACCTGTCTCTTCCGAAACGAATGAGTACTGCGTCTCACTCTCGCCTACCATCGTTCCTTCTGAGTCT
+
B@CC?BBB@AAAEDDCCCCCCCCCC?CCC@CCCC??<?=??BBCBA?BD@C@CCCBBBDD5C@CCBCCCCCCCD>DBBBCCC5B@>A69995:@A@BAAACBBBC>@>?A?CAA<@@@@BDDBB@CCDDDBB?BCDD@D???BBBB<A=A??<?CBBBACB?CCA????BB?BBB=??;;;3?<=;99999.9A?C;;;@@@A@=@<@A@@=@<??CCC@BBBBBA@;><@@?9@CC@CCCCCCAAAAABBDDCCCCCCCC@CCC@CBBBC@C?B?BCBBBB@@
@ATNG8:01139:01569
GATGGTAGATACTCGCTGATACACCCAGAAGATCAGGAACTCTAGAAGAATTCAGATTTTTAACACGAGAGTGAACGTAAAAAGAAGGTTTTACAAGACTCACGTTAACAATATTGCAGCAGTACGCACACAATCGAAGCGCAGTAAGGATGGCTAGTGTAACTAGCAATAATACCACGAAAGCAAGAAAAAGAAGTACGCTATTAACTATTAACGTACCTGTCTCTTCCGAAACGATGAGTACGAGAGAGCACACGTGTCTACCATCGTTCCTTCTGAGTCT
+
4<=>=A@B@ABDDAAAACBA@A;;:6;CC?BBCDB@<>9???998A;@A=B=??>77889'79>?<BBAA>;:A5;;;;;;;$9:39.444&4::5:;599@@9;6:<AA@CCC::;CCCDCFDCBBBCBAAADA@@?@@BB@@@A;A=@;;5;A@>@@?@<@BBCBC@AA>ABD@B@?;@5;00+0====,00)977;?=>@A7;7;B@@<@=>>BBBACGBBBCC@A;<<A<A0000==>?BAAAAAABBBBBBBCDBBBAA=A>;;?=@<@=@ABCCBBB
@ATNG8:01139:01576
GATGGTAGGAGACACGTCGCACACGTACTCATTCGTTTCGGAAGAGACAGGTACGTTAATAGTTAATAGCGTACTTCTTTTTCTTGCTTTCGTGGTATTCTTGCTAGTTACACTAGCCATCCTTACTGCGCTTCGATTGTGTGCGTACTGCTGCAATATTGTTAACGTGAGTCTTGTAAAACCTTCTTTTTACGTTTACTCTCGTGTTAAAAATCTGAATTCTTCTAGAGTTCCTGATCTTCTGGGTCTACGCTCGTCGCGCTACCATCGTTCCTTCTGTGTCT
+
>:?A8@BC?CDDCCCBBBCCCCCBBCECCCAA>BCCC=CC@C?BBABDCD@DD???>B>BBBB?C?CBBA@BCCD?BBBBB1<<;<>>@9?BBB?BBB=BC;==@DBB?@@@??>>C:@>>9>=@@>==>=>=BAAA9?>>@A?A>>>A@A>>=?69:::>A<A<???ADAA@@;@AABB6?<?9<<>>=/9=777.7-----799<8====+=>>>A=C=>>:=@@@B?@;?;@@BA??9==AA:BAAA<<<AAAA??=@@@@@<?==>>:><@<@@@@>>>>
@ATNG8:01144:01542
GATGGTAGAGAGAGCTCTCTCATCGTACTCATTCGTTTCGGAAGAGACAGGTACGTTAATAGTTAATAGCGTACTTCTTTTTCTTGCTTTCGTGGTATTCTTGCTAGTTACACTAGCCATCCTTACTGCGCTTCGATTGTGTGCGTACTGCTGCAATATTGTTAACGTGAGTCTTGTAAAACCTTCTTTTTACGTTTACTCTCGTGTTAAAAATCTGATTCTTCTAGAGTTCCTGATCTTCTGGGCAGACTCTCACACGCCTACCATCGTTTCCTTCTGAGTCT
+
BBBB?BCCCCDCCCCABBCCDCCCDCCCCCBB@BDDE=BB@B@CABACCB?BBBAB?B>@@@C?B?CCCCCCBCB?BBBAA3>>;:???9?CCB>AAB@BB;>>@A;:7;@BBAAAA;@@@8;5=@>AAAAA=AA@@:=<@<<=@??BAAA@@@@;====AA=A:>>A@@@@@@<@AABA5B>D=>::99,:>333)--3---966:1:989)5@@;;;5//+/77>;;;;>:>?AAAA766>@6@6668899>AAAAAA;@A@=<9::::/:9>:??A;9:/-
@ATNG8:01144:01557
GATGGTAGTAGTACACTAGTCATACCAGAAGATCAGGAACTCTAGAAGAATTCAGATTTTAACATCGAGAGTAAACGTAAAAAGAGGTTTTTTACAAGACTCACGTTAACAATATTGCAGCAGTACGCACACAATCGAAGCGCAGTAAGGATGGCTAGTGTAACTAGCAAGAATACCACGAAAGCAAGAAAAAGAAGTACGCTATTAACTATTAACGTACCTGTCTCTTCCGAAACGAATGAGTACACACTCTCATATGACACTACCATCGTTCCTTCTGAGTCT
+
4;:>=@BAAABBCCCCCCCCDBBCC@BBB@CCBA@B6;4;;CABBD@CB@B??>>8999-9;?:99A??==??=6==66666'///388888%8:;6;;=<<<::;7<?BB@B@?<>>>>CCFCHCDDDCACC?DCBB?AABBBBAA:?;?@?<ADBBACAB?ACBBBA?BB@AAA?BA=>=7===;98888(8A:@;;;@@@AA<@=@A>>:>:>=BBC@BCBBABCAD@BBB<BBB?BBCCCAAACCCCCCAAA@<ACCCCCAA?BBB@@=A<?=?AC@@999
@ATNG8:01145:01552
GATGGTAGGCGACATACATACGCGCCAGAAGATCAGGAACTCTAGAAGAATTCAGATTTTTAACACTAGAGTAAACGTAAAAAGAAGGTTTTACAAGACTCACGTTAACAATATTGCAGCAGTACGCACACAATCGAAGCGCAGTAAGGATGGCTAGTGTAACTAGCAAGAATACCACGAAAGCAAGAAAAAAGAAGTTACGCTATTAACTATTAACGTACCTGTCTCTTCCGAAACGAATGAGTACGTGTGCGACGTGTCTCCTACCATCGTTCCTTCTGAGTCT
+
9<<=266@8<@;;;>>>=C@@CBBB?BAC@CCBCCE@D@CB@@@@?;??9?=AABBBCCC1C=;;9CCC;99CC<999DFFE5BC?A=@BB7BBB>BB;;9<<..*-3--(-5638897444445556>=>=:695<5:=::??@@?C>B;;6:>@@B@AA?;;:???<AB?AA?;<:::91://0/???@?'==:??:<>;A?66051777649677?9@4===994>:=4=8>3<0/)//6/33333333379;88889990///0//.593989388888544
@ATNG8:01146:01531
GATGGTAGTATCTGCACACTCTGTCCAGAAGATCAGGAACTCTAGAAGAATTCAGATTTTAACACGAAGAGTAAACGTAAAAAGAAGGTTTTACAAGACTCACGTTAACAATATTGCAGCAGTACGCACACAATCGAAGCGCAGTAAGGATGGCTAGTGTAACTAGCAAGAATACCACGAAAGCAAGAAAAAAGAAGTACGCTATTAACTATTAACGTACCTGTCTCTTCCGAAACGAATGAGTACACACTCTCATATGACACTACCATCGTTCCTTCTGAGTCT
+
=>>@@BBBCCBBBB;6666>;@?BB@@A@>BBAC@@=@=@@@::9@<992929>?999:+85;96//(/9::;;./3/////$//)/2777.9<=8=??=>?<@@?CACC@@@@6;;9:;ABBCICCEECCD@C?@?<?@?@@AAC?C@B;;8;C;;;DCC?CCCBBB?BB?BCB<@@999,899;>@@@@@'@A?B;;;>??AB<?<?@??;?;==BAA?ABAAAAB7:8:AA9A??<??A@@BAA???BBDABBAAAAB;99??<?AA??<>>B>AB?CB=88
@ATNG8:01147:01558
GATGGTAGTGTCAGTGCGCGTCGTCCAGAAGATCAGGAACTCTAGAAGAATTCAGATTTTTAACACGAGAGTAAACGTAAAAAGATGGTTTTACAAGACTCACGTTAACAATATTGCAGCAGTACGCACACAATCGAAGCGCAGTAAGGATGGCTAGTGTAACTAGCAAGAATACCACGAAAGCAAGAAAAAAGAAGTACGCTATTAACTATTAACGTACCTGTCTCTTCCGAAACGATGAGTACTGTATCTATGTGTGCGCTACCATCGTTCCTTCTGAGTCT
+
@=@A?BB@@@CA@@BAB@BA>>ABB=ABB=BA;;:D@C@CCCAAAC?BB?B?AD@???>>,>499ABCAA@989+97:9>>>,>9:92999&5;<4;;;;;?@=A?A@A@<A@@<@A??ABCBBCBCCCBBBADBBC@ABBCCCBB?B?B;;6;BAAABCB@BBBBBB?BC>AA@?@@???8===9::::9:%:=9986899BBB<@;@?@@=E;88;@@=ABD<;;B?B6:;A9>9::99><=>@@AAAAA???@?@A@?@B>>:>>99<9@7<-//:;::@A
@ATNG8:01147:01579
GATGGTAGTATAGAGCTCTACATAGTACTCATTCGTTTCGGAAGAGACAGGTACGTTAATAGTTAATAGCGTACTTCTTTTTCTTGCTTTCGTGGTATTCTTGCTAGTTACACTAGCCATCCTTACTGCGCTTCGATTGTTTGCGTACTGCTGCAATATTGTTAACGTGAGTCTTGTAAAACCTTCTTTTTACGTTTACTCTCGTGTTAAAAATCTGAATTCTTCTAGAGTTCCTGATCTTCTGGTATACACACTCGCTCGCTACCATCGTTCCTTCTGAGTCT
+
A;@C@CCCDBBBCDEDBBCDCBBBACCBBB@A>@BBB<BB?B?AA>@AAA>BB@@@>B?CAAA>A?AAABCAA=A;AACCA/==<>>>@:@BBB>B>?;?C688>@::7;@??AAAA7==@9>9=>>>@@@@;@>@?597919<==AA??@?>>><@@@=BD<@;??@@ABAAA:>>AAA5A;A=AAAAA/AA><<5>>@8:;>9<;3999:+;>??A=@<@A<AAABAAA8;7;@>=>@<@BA=BBA=<<>>>A>=>B>>>>>><??A@@<@<A<AAA??@AA
@ATNG8:01150:01540
GATGGTAGGCGACATACATACGCGCCAGAAGATCAGGAACTCTAGAAGAATTCAGATTTTTAACACGAGAGTAAACGTAAAAAGAAGGTTTTACAAGACTCACGTTAACAATATTGCAGCAGTACGCACACAATCGAAGCGCAGTAAGGATGGCTAGTGTAACTAGCAAGAATACCACGAAAGCAAGAAAAAAGAAGTACGCTATTAACTATTAACGTACCTGTCTCTTCCGAAACGAATGAGTACAGAGAGTACGATATGTCTACCATCGTTCCTTCTGAGTCT
+
AACC@CBB?B;55666<BBB;;;BD@BCA<ABAAAB>B?BBCBBBB?BC?C?CACCCCCA0@;;:;BBB@A@BB9A@;;;;<*;<594999&5=?8<A<=>A99:?A=BB??@?=????@BBBBBCCDIDDEAE:;:=@;;;@@@C=B?B;;5;BAADCDD@BDDAA@@EF?CCA:>=999,8888989999%9>9=8585???A<A<AACB=A;??CCD@JB@AACC?A>AAC=BCB?AABABBBCBBCCAAAAABBBBBBAB>A<??==<8<8<6<:>>F===
@ATNG8:01152:01576
GATGGTAGGAGACACGTCGCACACGTACTCATTCGTTTCGGAAGAGACAGGTACGTTAATAGTTAATAGCGTACTTCTTTTTCTTGCTTTCGTGGTATTCTTGCTAGTTACACTAGCCATCCTTACTGCGCTTCGATTGTGTGCGTACTGCTGCAATATTGTTAACGTGAGTCTTGTAAAACCTTCTTTTTACGTTTACTCTCGTGTTAAAAATCTGAATTCTTCTAGAGTTCCTGATCTTCTGGGCTGCGCTGATATGCGCTACCATCGTTCCTTCTGAGTCT
+
==>E@CCC?BCCCCCDBBBBB@B;;;BABB;;6;BBC>CE@DABAAA@:85;@???>B>BBBB?C@A>??A@::A>BBBBB2AA@@@AC:=@@@498@<AA?BCBB>><?>>>>?>>;>@A<@<@??<;;A@<AAAA8;;?:;:>>>AABB;;;>6;;;:>>5;6;==>?:;:A:<<<>>2=:>>DDDAA/DAAAC9???>==>==<:===>/>==>B=B<==:=BAAA??;?<@@;;;A<;<;>6>//-;;--/==<<:::=6616=@@@7?<?<>>=BAAA@
@ATNG8:01155:01531
GATGGTAGTATCTGTCTACGAGAGCCAGAAGATCAGGAACTCTAGAAGAATTCAGATTTTTAACACGAGAGTAAACGTAAAAAGAAGGTTTTACAAGACTCACGTTAACAATATTGCAGCAGTACGCACACAATCGAAGCGCAGTAAGGATGGCTAGTGTAACTAGCGAGAATACCACGAAAAGCAAGAAAAAGAAGTACGCTATTAACTATTAACGTATCTGTCTCTTCCGAAACGAATGAGTACACACTCTCATATGACACTACCATCGTTCCTTCTGAGTCT
+
CCCC?CBBCAA<<CCBIFD;:;B@@;??@=@A@A??<?=@@AABBB?BD>A=>=<78889(99:==AB?==<<:1//00000*0>8@=BA@4BBA>ABBBCCCDD?C@BB?CCD?BBBABBCFGGBBBCCCEAG@@@=@9::CC??=@?B@@>@D@@?CBB=A@@@???>>=A?=9>=7899+996067878'8:4697<==>DC=A=@@@@<?:==AC@@@AB@??@>A?BCE>ECC?ABACBBBCBB@??B@@>>>BBB???A@=?@>>?;@<?9?>>ABBBB
@ATNG8:01157:01577
GATGGTAGCTCACGTACGTCACACGTACTCATTCGTTTCGGAAGAGACAGGTACGTTAATAGCTAATAGCGTACTTCTTTTTCTTGCTTTCGTGGTATTCTTGCTAGTTACACTAGCCATCCTTACTGCGCTTCGATTGTGTGCGTACTGCTGCAATATTGTTAACGTGAGTCTTGTAAAACCTTCTTTTTACGTTTACTCTCGTGTTAAAAATCTGAATTCTTCTAGAGTTCCTGATCTTCTGGATAGCGACGCGATATACTACCATCGTTCCTTCTGAGTCT
+
B@BC?BCCCBBBCDCD;;;CBBBCCCDCCCCC@BCCC?CC@C?CCCCBBA?CCAAA?A?AAAAAA?CBBBCBA<<8::9:9(:@<?773,3;?B?BBE?BB?A@=DAA<@@>@>A>>9??A=D<@>@A???A<ABAA7<9:899>>@@@@B>>>B:>=>=>><>;??AAAA@??:=;<;<1<9=:;;;;;+:>7770769///96-/*/899*89>AC;A;>>8>BCB>>>;?=AAA@AB;@@@<ABD?>>>>===>>>>>::;=:=??@@<@<B<AAAA?>>>
@ATNG8:01158:01579
GATGGTAGTACATGATAGACGACACCAGAAGATCAGGAACTCTAGAAGAATTCAGATTTTTAACACGAGAGTAAACGTAAAAAGAAGGTTTTACAAGACTCACGTTAACAATATTGCAGCAGTACGCACACAATCGAAGCGCAGTAAGGATGGCTAGTGTAACTAGCAAGAATACCACGAAAGCAAGAAAAAGAAGTACGCTATTAACTATTAACGTACCTGTCTCTTCCGAACGAATGAGTACGAGATCAGAGCAGAGCTACCATCGTTCCTTCTGAGTCT
+
;;?A>@@CAABCCCCCBCBCBBBBAAEBB@CDG@@@?B?BCDBBBB?BB?B?CBBBAAAA1@<@BCCFCEEBBD>DCDDCCB3998;>BBB9A@A=ABCCBBBBB?B@BB?BBB?BCCCAAABBCCBBBDCCACCBB?BBBA@A?@;@>B@A=AECCBDCB?BCCBAA?CC@BBB>@?;=;3?<=9?@@@@2@@=@:9:ABABB?A=A>>><@=AADCC@CCBCCCC?@?@D?BCB?BBCBBAABCBBBBBB@BBBBBBBBBB?B@@AB?B<>;?>?<=>>>
@ATNG8:01159:01545
GATGGTAGGACGAGCGTCTGAGAGGTACTCATTCGTTTCGGAAGAGACAGGTACGTTAATAGTTAATAGCGTACTTCTTTTTCTTGCTTTCGTGGTATTCTTGCTAGTTACACTAGCCATCCTTACTGCGCTTCGACTGTGTGCGTACTGCTGCAATATTGTTAACGTGAGTCTTGTAAAACCTTCTTTTACGTTTACTCTCGTGTTAAAAATCTGAATTCTTCTAGAGTTCCTGATCTTCTGGTGTCTTCTATCATGTACTACCATCGTTCCTTCTGAGTCT
+
4==B@CDC@DCBBBBACCCBBBDD?BCBCCCC@CBBB=BC@D?B@@@DDD@ABADD?C?C@AA?D@DDDDAABDB=>>>>>0>C?BBCC=CBBB?CCC@CD?A@CCBF@BBCBBBCC@CCC@C@CBBBA@@C@DAA@BBCCBB@AABCCCCCBBA>ACB@BB?B>BBCBBCBCC@CEEDD;F=@;9999*;CBCC?CIICCCCBBB=AAAA0@BBDC@C@CC@BBACABB@D>AAABCB?BBC?BBCCCACCCBBBBBCCCCCB@BCCCC?B@C@BCDCCB??
@ATNG8:01161:01544
GATGGTAGAGTATCATGTGTATCTCCAGAAGATCAGGAACTCTAGAAGAATTCAGATTTTTAACACGAGAGTAAACGTAAAAAGAAGGTTTTACAAGACTCACGTTAACAATATTGCAGCAGTACGCACACAATCGAAGCGCAGTAAGGATGGCTAGTGTAACTAGCAAGAATACCACGAAAGCAAGAAAAAAGAAGTACGCTATTAACTATTAACGTACCTGTCTCTTCCGAAACGAATGAGTACATAGATATACGTATAGCTACCATCGTTCCTTCTGAGTCT
+
956=9>BEBBBCDHCBBBCCBCCBB@BCB?BABB996:?AAAABBB?BD@C@CCCCBCCC5B@CCCECA@B@>?;@@ACMGI5BCAB?ABB:BBB@BBBCCBABB?B?BB?BBC?BBB@ABCBBBCFDBBBCAB@A@>@@BBBBBB?DABBB@CCBBABBB@BAAABB?CC?>>>:==887*:::3:99999$9>88735225>=:==A@@@<@<??DCC@CBBCBCC@C@CCC>BBC@BBBBBBBBBBB@BBBBAABAABBAB:958;;AC?B?B?BCBAACBB
@ATNG8:01116:01588
GATGGTAGTATATCGCGTCGCTATCCAGAAGATCAGGAACTCTAGAAGAATTCAGATTTTTAACACGAGAGTAAACGTAAAAAGAAGGTTTTACAAGACTCACGTTAACAATATTGCAGCAGTACGCACACAATCGAAGCGCAGTAAGGATGGCTAGTGTAACTAGCAAGAATACCACCAAAGCAAGAAAAAGAAGTACGCTATTAACTATTAACGTACCTGTCTCTTCCGAAACGATGAGTACATAGATATACGTATAGCTACCATCGTTCCTTCTGAGTCT
+
>B@A;>9:::;666><;;;;;9;993::;9===C9929?999DDBD@BA?A=AAAABCCC1B>?><?@??>???63399999$9;7<9;>;09<<6AABBBCCCC;;8;B=@@C>@@BCCDCGCCCCCBBA@=@AAA>AAB???A@<@;@;;4;??798:A8?:<@<A>@@<@?=8<@<@?<AA@>BBBBB/9808;77699??1777@AA;<6777<<6///5879495::;39998799556;:<>>@==888;;A?;;::D5;;::;393949;::9:97
@ATNG8:01119:01617
GATGGTAGATATATGCACGCTCTACCAGAAGATCAGGAACTCTAGAAGAATTCAGATTTTTAACACGAGAGTAAACGTAAAAAGAAGGTTTTACAAGACTCACGTTAACAATATTGCAGCAGTACGCACACAATCGAAGCGCAGTAAGGATGGCTAGTGTAACTAGCAAGAATACCACGAAAGCAAGAAAAAGAAGTACGCTATTAACTATTAACGTACCTGTCTCTTCCGAAACGAATTAGTACATAGATATACGTATAGCTACCATCGTTCCTTCTGAGTCT
+
A<@B9BBBBCCDEBBBBCCBBBCCC?BBC@CBBBAB>A>AACAABD@BB?B@=>?BBCCC+A=BCBBBBBA??@9?A@@@@@,@A@C?DDF<ECCACABBCCDCC?B>BB@DDD<@@CCC9::CCCCCBBBC@CCCC@BBBABBBB@B?C@@>@CCCDCCC?AABCCC?CC?BBB<>>?@@8@==999999(:@;>889@@@@A<?;?BCD=A<A@BCD@CCDCCCC@C?AAD>CCC?C@AAAABCBAACCCCCCCAAAAAA>>><@>>>@;@=A<AAA@@@??
@ATNG8:01122:01589
GATGGAGATATATGCACGCTCTACCAGAAGATCAGGAACTCTAGAAGAATTCAGATTTTTAACACGAGAGTAAACGTAAAAAGAAGGTTTTACAATACTCACGTTAACAATATTGCAGCAGTACGCACACAATCGAAGCGCAGTAAGGATGGCTAGTGTAACTAGCAAGAATACCACGAAAGCAGAAAAAGAAGTACGCTATTAACTATTAACGTACCTGTCTCTTCCGAAACGAATGAGTACATAGATATACGTATAGCTACCATCGTTCCTTCTGAGTCT
+
@:::.445555;;@BCBBBBCBDD@C;<24:>70/)/4///:;:91//(/36/339999+:7;<BBBBB>><;3429>><<$59.45:<=2;<@=BB;;9>9445:7;=9=CC7994459;@@A>>>BCBA>A@?@<?;::@@@@:@4;9929=9=BA<A:B855=<7::1339176///(////////$/8392225558905058..(.)..:<>7<<65488.4./88////)///89;8888=====;<<=777999;;15522;6;<B>BBA77773
@ATNG8:01123:01603
GATGGTAGACATATCGTACTCTCTGTACTCATTCGTTTCGGAAGAGACAGGTACGTTAATAGTTAATAGCGTACTTCTTTTTCTTGTTTCGTGGTATTCTTGCTAGTTACACTAGCCATCCTTACTGCGCTTCGATTGTGTGCGTACTGCTGCAAATATTGTTAACGTGAGTCTTGTAAAACCTTCTTTTTACGTTTACTCTCGTGTTAAAAATCTGAATTCTTCTAGAGTTCCTGATCTTCTGGATATGAGTGACTCGTGCTACCATCGTTCCTTCTGAGTCT
+
:=>CADBCCCCDCAB@BBBBBBCCCCBBCCBA>ACCC>CB?B?BBBBCBB@BBBBB@B>BB>>:?@BBB@CC???7;:EDC*874222'26661555;AD38855>>5>>@A>@>>:=>=:>;==879><<2=>==4;A@;;;@@@A>>>@=866'255.5728399999::55.52222&2.5322222$2688809777785533(....$.666638322,2<<775;2828/./55.39>3>>>??BBB986;::B@@@AA<====>;?<@=@A@@?>>>
@ATNG8:01124:01623
GATGGTAGAGTATCATGTGTATCTCCAGAAGATCAGGAACTCTAGAAGAATTCAGATTTTTAACACGAGAGTAAACGTAAAAAGAAGGTTTTACAAGACTCACGTTAACAATATTGCAGCAGTACGCACACAATCGAAGCGCAGTAAGGATGGCTAGTGTAACTATCAAGAATACCACGAAAGCAAGAAAAAGAAGTACGCTATTAACTATTAACGTACCTGTCTCTTCCGAAACGAATGAGTACTGTATCTATGTGTGCGCTACCATCGTTCCTTCTGAGTCT
+
@=@B?BDCDDDBCCEAA@FDDEDAA?BBB?BABA?@=@?CABBB@@<@B>B@BBBCCCCC5CAFCCCCCDAAAD=CCCBBBB2@B=@=AAA7AAA?CBCCCCBBB?A?BC?CBB>AABCDCCCBBCCCCCBD?CBBB?BCB@@A897:@CAA@BBBBBCCC?AABBBB>BB>BCC?BB@??8@>>;99999(9=9;:;;@@@>><>=???B=A<>>CCC@CCB@@@C?B?CBA<AAB?CCCCBBBBCBBBC@@@@BBBBAAABBB?B>>AC?A??6::==A@@A
@ATNG8:01125:01580
GATTAGTACATGATAGACGACACCAGAAGATCAGGAACTCTAGAAGAATTCAGATTTTTAACACGAGAGTAAACGTAAAAAGAAGGTTTTACAAGACTCACGTTGACAATATTGCAGCAGTACGCACACAATCGAAGCGCAGTAAGGATGGCTAGTGTAACTAGCAAGAATACCACGAAAGCAAGAAAAAGAAGTACGCTATTAACTATTAACGTATCTGTCTCTTCCGAAACGAATGAGTACGTGTGCGACGTGTCTCCTACCATCGTTCCTTCTGAGTCT
+
9//)/==<ABBCCC@@BB;;;CC>;;<295;?>?4:29==::88233-32334//<<;*<4//////88=9918---777'--(-3:<</<;<9;5544::44.448:5;;;044435;::9<;<:=>>A=A9:94:AAAB?;;8@?B9949B?>?>>C?>;;;>=6;;9==>;>BBA>178/)/////(//(/89/66=<@<A9>>>>;>;>>BBB;;;BB@@?=A;>??8>AB7;;@BA@@@==000/::9:;>>>?8@>=8<>=6;6;=@=ABACCC@@
@ATNG8:01127:01586
GATGGTAGTGATACAGATCAGACACCAGAAGATCAGGAACTCTAGAAGAATTCAGATTTTTAACACGAGAGTAAACGTAAAAGAAGGTTTTACAAGACTCACGTTAACAATATTGCAGCAGTACGCACACAATCGAAGCGCAGTAAGGATGGCTAGTGTAACTAGCAAGAATACCACGAAAGCAAGAAAAAAGAAGTACGCTATTAACTATTAACGTACCTGTCTCTTCCGAAACGAATGAGTACTGCGTCTCACTCTCGCCTACCATCGTTCCTTCTGAGTCT
+
>BBB=AA;9;5;;ACAAAB=;;@CB=ABC79:@>>?6?<?CA??=:6?A=?6==773333$3,33888988997(529444&49.4.555&555.5999:;;55058<<:>==9=BCCCCCCBBBBCDBBB?DCCC?A@CCCCCC?C?C;;7;A@?@@;;8;CCCBC@CB>ABA?:99?A99988999999%9>9893599<>><><>>9:3:1:7>9:4:AB@A@A?@+000+000*00==>:@BBB>@@BB@@A?@@;;4;@A<@@>>@=?:>:?>:>:=>>
@ATNG8:01128:01615
GATGGTAGTGTCATATGAGAGTGTGTACTCATTCGTTTTCGGAAGAGACAGGTACGTTAATAGTTTAATGCGTACTTCTTTTTTTCTTGCTTTTCGTGGTATTCTTGCTAGTTACACTAGCCATCCTTACTGCGCTTCGATTGTGTGCGTACTGCTGCAATATTGTTAACGTGAGTCTTGTAAAACCTTCTTTTTACGTTTACTCTCGTGTTAAAAATCTGAATTCTTCTAGAGTTCCTGATCTTCTGGTCTACTACACTGTACTCTACCATCGTTCCTTCTGAGTCT
+
555<8<=<<<=>A0//97:;=666>>::;554744444&594;266CCGCCA@@?6:29=;4944(/2///7799974444444"5<.55444&59:>;?A@:=B999BB;;799@>AA--(---(-(-//66997277//)////5:<<<<<<<<54459440483:7::;666;;;:;;;==.:39499999'4==?A=BBBCCFLAAB@DDCD5CBB00+0800+0<>@CCC@B?DCBB@@<@;;5;EBCCCCCCBCDEHIHDEBB7;;;;@>B?B?CDBCCCCC
@ATNG8:01136:01610
GATGGTAGAGAGACTGTAGCGCACCCAGAAGATCAGGAACTCTAGAAGAATTCAGATTTTTAACACGAGAGTAAACGTAAAAAGAAGGTTTTACAAGACTCACGTTAACAATATTGCAGCAGTACGCACACAATCGAAGCGCAGTAAGGATGGCTAGTGTAACTAGCAAGAATACCACGAAAGCAAGAAAAAGAAGTACGCTATTAACTATTAACGTACCTGTCTCTTCCGAAACGAATGAGTACCTCTCAGACGCTCGTCCTACCATCGTTCCTTCTGAGTCT
+
945?;?CCCCCCCBCBCCEDBBBBB>BCB?B@@?9:89?BEDCCAC?BB?A?BBBAAAAA2@?BBBBBBBBBBB=B;@AABA1@@>C4;;;6<CHAGBB@BBAA@<?<@A=@A@>AA?@@CB;;<JBBBDCB@BA@@@AAADBAAA=A>AAA>ABBBCBBD?BBCBBB>BB@BBA=@A999,9=<;<====.=A=B988>??=>:==BB@@<?<?ACCC@CBBDBA@=@?@AA9???=ABBBCBB?BBBBCCC>>?BBCAA<AAA=???;?=?@C@CCCCBBAA
@ATNG8:01137:01614
GATGGTAGCTATACGTATATCTATGACTCATTCGTTTCGGAAGAGACAGGTACGTTAATAGTTAATAGCGTACTTCTTTTTCTTGCTTTCGTGGTATTCTTGCTAGTTACACTAGCCATCCTTACTGCGCTTCGATTGTGTGCGTACTGCTGCAATTATTGTTAACGTGAGTCTTGTAAAACCTTCTTTTTACGTTTACTCTCGTGTTAAAATCTGAATTCTTCTAGAGTTCCTGATCTTCTGGACAGAGTGTGCAGATACTACCATCGTTCCTTCTGAGTCT
+
==CC@IECBBCBBBBC::;;5<===<@@<<@9ABBD<AA<?9==>=ABB?CDCCC?B@BBBA>A@BBBBAAA?><?CCCD3CC<??CB=BABE@BAA=@C=>>?BBC>AACBAA@@<;;;=A=@@@>>>A@:=?88188?>>>;;:>>>9979918188178089;88//.:550355::->4=;AADCD/>>>>>3;:?;;;>:::1888)2666<5?;8:68><AA><4947;;;77177=7<;<>=:7/////77<;=::;6;=8885;9=<??A>>>=A
@ATNG8:01138:01617
GATGGTAGAGTACAGTGTAGTAGACCAGAAGATCAGGAACTCTAGAAGAATTCAGATTTTTAACACGAGAGTAAACGTAAAAAGAAGGTTTACAAGACTCACGTTAACAATATTGCAGCAGTACGCACACAATCGAAGCGCAGTAAGGATGGCTAGTGTAACTAGCAAGAATACCACGAAAGCAAGAAAAAGAAGTACGCTATTAACTATTAACGTACCTGTCTCTTCCGAAACGAATGAGTACATAGATATACGTATAGCTACCATCGTTCCTTCTGAGTCT
+
CCDC?BBCCCCCCCCDCCCDCCCAA?ACC@CCCC??<??BBBBACA>AA;@>??>77777(9;ABDCCDCCABB=BACCCCC5BB>C5;;/:<<8;@<;EECCC?A=?@=@A@<@@ABBCBECCCCDCCBB?CCCC?BBBB@??A9>:?996:FBBBCCC?BBBBAA>AD@BBB>@@999+9==;99888(8@:C;;<@@A==:=<@?AA<>:>AB::5:A@@?BB@C?CCC=BBB?AAACCCCCCCAAA@AAAA>>>?AAA?@:@A@@B>?:@<@ACA@;::
@ATNG8:01147:01601
GATGGTAGTGTCAGTGCGCGTCGTCCAGAAGATCAGGAACTCTAGAAGAATTCAGATTTTTAACACGAGAGTAAACGTAAAAAGAAGGTTTTACAAGACTCACGTTAACAATATTGCAGCAGTACGCACACAATCGAAGCGCAGTAAGGATGGCTAGTGTAACTAGCAAGAATACCACGAAAGCAAGAAAAAGAAGTACGCTATTAACTATTAACGTACCTGTCTCTTCCGAAACGAATGAGTACATAGATATACGTATAGCTACCATCGTTCCTTCTGAGTCT
+
@;<A=@;@@@B@A;;<@BBCCCCBB@CDC?BB;;<@<@>AAB:::@;?==@;::9:999:(9:?@ABBBCCA@@;??@@BBB1@@=A5<;;6<BB@CBBBBCB@@=@?AC@BBB=??AACCCCCECCCCCCC?CBBB?B@AABBBB?B?C998:?@AACBB?BCCCCC?BB?BAA>ACBAA999818:::9+:=;?>>>AAAAA<A=@@@C<B=>=B@@<?BA@@BB?B?BBD>BBB?ABBBDDCCCAAAAC=A===?CDAA==><?>?AA?D?A:>@A@?::8
@ATNG8:01150:01594
GATGGTAGCACACGAGATCTCATCGTACTCATTCGTTTCGGAAGAGACAGGTACGTTAATAGTTAATAGCGTACTTCTTTTTCTTGCTTTCGTGGTATTCTTGCTAGTTACACTAGCCATCCTTACTGCGCTTCGATTGTGTGCGTACTGCTGCAATATTGTTAACGTGAGTCTTGTAAAACCTTCTTTTTACGTTTACTCTCGTGTTAAAAATCTGAATTCTTCTAGAGTTCCTGATCTTCTGGGCAGACTCTCACACGCCTACCATCGTTCCTTCTGAGTCT
+
ABCC@CA@ACBCAAACBBBCFCCBBBCCBCCB@BBBF=BB>B?BBBBCB@>@DAAA=A=AACC?C?AABBBBBBA<87878$9<3?@AA8?A><9>@@:@D<>>AB@@=A@@@@@AA>A@@:><>B@@@@@@=AAAA:==?>=>==>@@BA?===;888<@B:>:==@@@@@@A<@??BB5B<A;>?CCC/AA===1888///;9=B=CCCC/A==>D=E<;;8;AAD:;;7:7:A???@<@@@C:C;;:>>>>>@@@AAA<AAA=>>=>?<?<@<@A>>===9
@ATNG8:01153:01603
GATGGTAGGCAGACAATACATACGCGCCAGAAGGATCATGGAACTCTATGAAGAATTACAGAATTTTTTAACACGAGAAGTAAACGTAAAAAAGAGGTTTTACAAGACTTCTACGTTAACAATATTGCAGCAGTACGCACACAATCGAAAGCGCAGATAAGGATGGCTTAGTGTAACTAGCAAGAATGACCACGAAAGCAAGAAAAAAGAACGTACGCTATTAACTATTAACGTACCTGTCTCGTTCCGAAACGAATGAGTACGATGAGATCTCGTGTGCTACCATCGTTCCTTCTGAGTCT
+
//::6:>@<055<5:.59554=<<<<<277:+0)/:<0/5.4397<9///:6:;698?>;77-38888$748888833/3AA>)73333333#379,333&399388//(...8..(2+2936550555=BBBBGDCBBBBBA=AC;;:/9>>=@0//:1<2;5505=9@CCDBB?BBB@@@=@@<000=9<>@BB;?><8877777#79,22222::=;=;=:>>>><A<??CGHAAA=@A000<A?BAE=A@A?;::DBBBBBBBBBDBBBBBBBAA<=@@7;:A@F@C?B<?;====@@
@ATNG8:01155:01586
GATGTTAGTGTGTCTCTGAGAGTAGTACTCATTCGTTTCGGAAGAGACAGGTACGTTAATAGTTAATAGCGTACTTCTTTTTCTTGCTTTCGTGGTATTCTTGCTAGTTACACTAGCCATCCTTACTGCGCTTCGATTGTGTGCGTACTGCTGCAATATTGTTAACGTGAGTCTTGTAAAACCTTCTTTTTACGTTTACTCTCGTGTTAAAATCTGAATTCTTCTAGAGTTCCTGATCTTCTGGTCTACTACACTGTACTCTACCATCGTTCCTTCTGAGTCT
+
>::AB;?CCCBBBCBBBAA@CCDCBBBBCCCC?DCCC>CC?B?A@@ABBCABBCCGACACCGDAC@ABCCCCCCC@BEEED3CCABBCB;A;;9095<7=A769;@>>:?BBCCBBC@BBC@B>BBBBBAACAC;;==BAB;;<BCCCCCCDDCB?<;<?AA>A?;;;CBAA@A5;;;;;-;9@=;;;;;'9>@>C699BBBBB:9:2959&5@=55.59>A=BCCA;:;@C@CBABDE?BA@=@BBBBBAABCBCCCICCCED:;;AAA5;5<=B@@@BBBB
@ATNG8:01156:01601
GATGGTAGATACTCGCTGATACACCCAGAAGATCAGGAACTCTAGAAGAATTCAGATTTTTAACACGAGAGTAAACGTAAAAAGAAGGTTTTACAAGACTCACGTTAACAATATTGCAGCAGTACGCACACAATCGAAGCGCAGTAAGGATGGCTAGTGTAACTAGCAAGAATACCACGAAAGCAAGAAAAAGAAGTACGCTATTAACTATTAACGTACCTGTCTCTTCCGAAACGAATGAGTACTACTCTCAGAGACACACTACCATCGTTCCTTCTGAGTCT
+
;;<B>A@CBBJFICBCBCCCCBCDD=CCC@D@AA??=??BACBBBB?BE@B?AAABBCDC2A=AACCAAABA@A7>=@ABAA0@@=@5;;;-;CC>ABAABBBBB?B?BB?BBC@CBBBBBBCCCCCCCCBB?BBBB?B???AAAA>A?D@@>ABBBBBBD?ABACCC?AA>ABC?A@:::,7<<997889(7>9@???@@@AA<>;>A@@<?;>=A@?<?A@@@AA?B>AAB>BBB?BBBBBECBBBBBCCCCAABAAA@@AAA=C>>>B=B<@7::=888:;
@ATNG8:01163:01590
GATGGTAGTAGTACACTAGTCATACAGAAGATCAGGAACTCTAGAAGAATTCAGATTTTTAACACGAGAGTAAACGTAAAAAGAAGGTTTTACAAGACTCACGTTAACAATATTGCAGCAGTACGCACACAATCTAAGCGCAGTAAGGATGGCTAGTGTAACTAGCAAGAATACCACGAAAGCAAGAAAAAGAAGTACGCTATTAACTATTAACGTACCTGTCTCTTCCGAAACGAATGAGTACTGTATCTATGTGTGCGCTACCATCGTTCCTTCTGAGTCT
+
BBCC?BBDDCCCCCFCBCCCCABBCDCC@DCCCAA=A>BBDECCB@CD@C@BAC?????1??CCCCCCCBBBB>BBBCCCC5A@;@5;;;.;CC?B;=;DCCBB?B@CC?BBB?AABABBCCBBBCCCCCC?BBBB?B@@ABBBB<A<A@@>ABBCCCCC?CCCBAA?BC?@@A?BA?@@899:<@@@AA2?A<@=>>>>>@@<@<>>>><>=A>BBB@BBBBCCC@C=BAD=BAA>ACCBBBBBBBBBB>>>CCBB@@<@D@@<@AA==8<4:5::=<=>>@
@ATNG8:01115:01633
GATGGTAGCGCACACATAGATACAGTACTCATTCGTTTCGGAAGAGACAGGTACGTTAATAGTTAATAGCGTACTTCTTTTTCTTTGCTTTCGTGGTATTCTTGCTAGTTACACTAGCCATCCTTACTGCGCTTCGATTGTGTGCGTACTGCTGCAATATTGTTAACGTGAGTCTTGTAAAACCTTCTTTTACGTTTACTCTCGTGTTAAAAATCTGAATTCTTCTAGAGTTCCTGATCTTCTGGAGATACACATGATACTCTACCATCGTTCCTTCTGAGTCT
+
CBBE?BBBAAB@A??ABCCCBAB;;;AA;;9=6:@BA;;;2;59<B=BCC<@@@;:257;B>B?B?CCBD@000@<????>000/+3<=>4;?BB?BCC@BB?AA@A;;9<DECCCBCACBB@A=BB:;:CCB@CCCC@CAAABBBBCDCCCCCBB@BBC?BB@C?@@BBA@ACD?BA@@@3A=B=;;;;.;@AAB<B@@ACCAA@B5;;;;*;BBCGAE?BAAEBBCCCC@B@CCDBBC@CBC@BBBC;:;CCCDCCCBBBBBC?BBBBC?B?B=????ABBB
@ATNG8:01119:01674
GATGGTAGATACTCGCTGATACACCCAGAAGATCAGGAACTCTATAAGAATTCAGATTTTTAACACGAGAGTAAACGTAAAAAGAAGGTTTTACAAGACTCACGTTAACAATATTGCAGCAGTACGCACACAATCGAAGCGCAGTAAGGATGGCTAGTGTAACTAGCAAGAATACCACGAAAAGCAAGAAAAAAGAAGTACGCTATTAACTATTAACGTACCTGTCTCTTCCGAAACGAATGAGTACTGTATCTATGTGTGCGCTACCATCGTTCCTTCTGAGTCT
+
@BBE@CCDCBBBBCBBBCCCCCCCC=CCC?CDDCBB>B@BBBBBBB?BB?C?@@AABCCC3B?BB@CCCAAA@C9<<BCCCC1CC@C@CDD;CFD@CAAADCCBB@C@CC@CBB?BBBBCCCDBBACCCCCB?BAAA?C@BBCBBA?B?BAA?ACBBBBBC?ACCCCB?BB?BBB<>>9999+99:3888888%8>:>868>>>CB=B=@@>=9=:==BBB?CAAABCB?C@BB@;@:97:@?CECCBBBBBBBBBBBBAA@@@A@@<>>>>?:>:>5;;>;;:=>
@ATNG8:01119:01678
GATGGTAGGCGACATACATACGCGCCAGAAGATCAGAACTCTAGAAGAATTCAGATTTTTAACACGAGAGTAAACGTAAAAAGAAGGTTTTACAAGACTCACGTTAACAATATTGCAGCAGTACGCACACAATCGAAGCGCAGTAAGGATGGCTAGTGTAACTAGCAAGAATACCACGAAAGCAAGAAAAAAGAAGTACGCTATTAACTATTAACGTACCTGTCTCTTCCGAAACGAATGAGTACCTCTCAGACGCTCGTCCTACCATCGTTCCTTCTGAGTCT
+
9:<?<ABE@CBBBCCCCCCBBBBDD@CBE>CBBBBCC?BBCCCAA>AA=A>CB@99999.:?CCJFDDBBCCC=BBCEBBB2AB;A5;;;.;AC?C;;;BCCAB>?=?C?BA?>AACAABCBBBBBBCDDD@CDCC>AACBBBBB?C?C@@>?CBBBBCC@CCCAAA?AB?BBB<?=777)99939=<=<=&=A?A998CAAAA<B;??@@<@=??BCD@CBBBAAA>B>AAE@CBA?BBBBBBD?AAABCCBAAADCC@?;@DD=@@@>A>A@C@CBCBBBAA
@ATNG8:01125:01677
GATGGTAGCGCATATCAGCGCAGCCCAGAAGATCAGGAACTCTAGAAGAATTCAGATTTTTAACACGAGAGTAAACGTAAAAAGAAGGTTTTACAAGACTCACGTTAACAATATTGCAGCAGTACGCACACAATCGAAGCGCAGTAAGGATGGCTAGTGTAACTAGCAAGAATACCACGAAAGCAGAAAAAGAAGTACGCTATTAACTATTAACGTACCTGTCTCTTCCGAAACGAATGAGTACGATGAGATCTCGTGTGCTACCATCGACACTCCAAAGTCT
+
@<<D:<6655=@;:;BBCBBBCCGGIGCDGCCBDA@>A@BBBCGAA>BE@B?CBBCCDDE5IABBBABCCA;;;0;;;;:::':A>A=@@@7@A?:=BBBBCCBC?A?@?<????BAACCCDDCCAAABBBB@BCCC@BBBBBAAA?C>B;;7;ABABBCA>ACBA?@>:0,0==*0..::+..0/////$/;47333395578<5>>CC5:055@@><C====@>696:A@9?@@<:::@BBA@@:99>@AACCDBB??;:??=ABAAA:::::7==3AABB
@ATNG8:01128:01660
GATGGTAGGACGAGCGTCTGAGAGGTACTCATTCGTTTCGGAAGAGACAGGTACGTTAATAGTTAATAGCGTAACTTCTTTTTCTTTGCTTTCGTGGTATTCTTGCTAGTTACACTAGCCATCCTTACTGCGCTTCGATTGTGTGCGTACTGCTGCAATATTGTTAACGTGAGTCTTGTAAAAACCTTCTTTTTACGTTTACTCTCGTGTTAAAAATCTGAATTCTTCTAGAGTTCCTGATCTTCTGGTGTCTGATCTGTATCACTACCATCGTTCCTTCTGAGTCT
+
999@=AAC@CCCCC@;?995B;;;<>=A=>00*0000*0@2949955>;?=996@;9=8<>:95;5555;5558<=8==@@@+655)4:::1555:7<55.5:.55;:998<;;;=<55.59;3935599>=>@=ABAA<@?>999??ABC@@@A::2:?@=AA?C=@?@59599=9====>>+=:?466>>=)65>==065955559556;;;<(55455.57;;690////:)/)/9<<<<7<:<59/////7:79;;:555;999899944.45:5::955556
@ATNG8:01128:01674
GATGGTAGCTCACGTACGTCACACGTACTCATTCGTTTCGGAAGAGACAGGTACGTTAATAGTTAATAGCGTACTTCTTTTTCTTGCTTTCGTGGTATTCTTGCTAGTTACACTAGCCATCCTTACTGCGCTTCGATTGTGTGCGTACTGCTGCAATATTGTTAACGTGAGTCTTGTAAAACCTTCTTTTTACGTTTACTCTCGTGTAAAAATCTGAATTCTTCTAGAGTTCCTGATCTTCTGGGATGTGTGCGCCAGTGCCTACCATCGTTTCCTTTCTGAGTCT
+
@>@A<@ABBDCCIGCC;;:A@ACCCECCCCCC>B:9:.;?;@?BBBCCDD@BCBBB?C@CBBB?B?BBBBC???B>ABCBC1BB?CB>;5<@>><>A@:@?000@@@@<=@@A@>>>;A==9A;A=>>>?>>9@BAA376::><>>A@@@A=>=?=;;;<AA=A;??@@?@?>>;==>=>3=9=98////(-7779),,,,,,56-/.666(668;;6=69>48::>66606,//;;@A<:9<;6;///;636//)-7766--/<7887>>@18388166564453
@ATNG8:01129:01655
GATGGTAGAGAGACTGTAGCGCACCCAGAAGATCAGGAACTCTAGAAGAATTCAGATTTTAACACGAGAGTAAACGTAAAAGAAGGTTTTACAAGACTCACGTTAACAATATTGCAGCAGTACGCACACAATCGAAGCGCAGTAAGGATGGCCAGTGTAACTAGCAAGAATACCACGAAAGCAAGAAAAAGAAGTACGCTATTAACTATTAACGTACCTGTCTCTTCCGAAACGATGAGTACGATGAGATCTCGTGTGCTACCATCGTTCCTTCTGAGTCT
+
////)/:===BB@666;;;==AAAB;ABB99;AB;;6:9?=>==00)//(/389<3333&36;====>4438?5=@;;;;.9@9<*000&000)/777:>>55.474929:7-3:745<<@>C@A@@@AB7;;:?4998B??AB5969??;@@DC@?@B;?;?770)//)///598-//(///(/9;;;)..)2222766697<28555264<<ABB?BBBBAAA@C??@@9>::9?>>BAAAB999BA88667:995559@5789;;1817-55555775
@ATNG8:01132:01676
GATGGTAGCGCACACATAGATACAGTCTCATTCGTTTCGGAAGAGACAGGTACGTTAATAGTTAATAGCGTACTTCTTTTTCTTGCTTTTCGTGGTATTCTTGCTAGTTACACTAGCCATCCTTACTGCGCTTCGATTGTGTGCGTACTGCTGCAATATTGTTAACGTGAGTCTTGTAAAACCTTCTTTTTACGTTTACTCTCGTGTTAAAAATCTGAATTCTTCTAGAGTTCCTGATCTTCTGGTATAACTAGTGTACTACTACCATCGTTCCTTCTGAGTCT
+
@>==9>;;@;=CBCCDCCCCBBBBCDGCCCB?BCCC=CC@E?CBCBCCC@AAACC?C?BBBB@E@EBBBBCBBLACDCCC3BC=?9:::.;?@A<ABB>BC@BAACCC@CCCBDDED@CBC>@=AEECD<;;ACBBB@BBCCBBBCCCCBDAAAF@C@@>@C?C?BBCDCCCCC@CA@A@9@@B?CDCCC5CCCCD=BBCCCCCABB@GCCC5@@@BC>B>BB@CFCDDBC>B@ACCCBB@BBC@CCCC@CDCBBBECCBBBBBB?BBBCDAD@C>AABABBBB
@ATNG8:01133:01668
GATGGTAGGCGTGTGAGAGTCTGCCCAGAAGATCAGGATCTCTAGAAGAATTCAGATTTTTAACACGAGAGTAAACGTAAAAAGAAGGTTTTACAAGACTCACGTTAACAATATTGCAGCAGTACGCACACAATCGAAGCGCAGTAAGGATGGCTAGTGTAACTAGCAAGAATACCACGAAAGCAAGAAAAAAGAAGTACGCTATTAACTATTAACGTACCTGTCTCTTCCGAAACGAATGAGTACGATGAGATCTCGTGTGCTACCATCGTTCCTTCTGAGTCT
+
=A@B?BBB?@@>AAA;CCGCCCBD@8ABC:BABBBB?CFGCDCCBD@CC@B@BCDBDCCC2B>ABBBCCGABAB=A@AAAAA0AA>B=A@@9ADC@CCCBCCBBB<@=@B@BBB>A?CCDDCDEEDCCCB@@>@BBB@CBCCCCCC?C?CBB?ACBBBBBB?BBBBB@<@D=000000@CA:>8947>?@@A)@A;?888>;;:?=A:??88189=:@@B?@@@;:9?=?=@BB=BCC@BAAADFFAAABCCBAAAAB@@@AAAA@588>>>9@6<5:9A>>>@B
@ATNG8:01134:01650
GATGGTAGTGCGTGAGAGAGAGACCCAGAAGATCAGGAACTCTAGAAGAATTCAGATTTTTAACACGAGAGTAAACGTAAAAAGAAGGTTTTACAAGACTCACGTTAACAATATTGCAGCAGTACGCACACAATCGAAGCGCAGTAAGGATGGCTAGTGTAACTAGCAAGAATACCACGAAAGCAAGAAAAAAGAAGTACGCTATTAACTATTAACGTACCTGTCTCTTCCGAAACGAATGAGTACGAGAGAGCACACGTGTCTACCATCGTTCCTTCTGAGTCT
+
:=BC@CCCCCCCBCBCCCCDBB@@@4?BB?B@@@00-06<;<AAAA<AC=A>?>?AA@@A+?8>A@@AABCBCC>CABBBBB2AA>A<A@A7ADC@CCBCCCCBB@B@BC=AAA<@@@ABABBBCDCCCCCC?BBCC@BBBBBBBC@B?B;;:;CCDDCCB????ABB?BD@BBC;??999,8==9=@@@@@';=7////<?A@@<@=???A=C=@@BCC@BBBBAAC@C@BDD=BBC?BBBAAA989CBB>??BBBBBDD>>:;;=BAAAE?C<>788AAA>==
@ATNG8:01135:01674
GATTAGAGAGAGCTCTCTCATCGTACTCATTCGTTTCGGAAGAGACAGGTACGTTAATAGTTAATAGCGTACTTCTTTTTTTGCTTTCGTGGTATTCTTGCTAGTTACACTAGCCATCCTTACTGCGCTTCGATTGTGTGCGTACTGCTGCAATATTGTTAACGTGAGTCTTGTAAAACCTTCTTTTTACGTTTACTCTCGTGTTAAAAATCTGAATTCTTCTAGAGTTCCTGATCTTCTGGTGAGATATGCATGATGCTACCATCGTTCCTTCTGAGTCT
+
<66;CCCCCBBB;;9B@A?ACABBCEDCCC@BBCC>CG@L@CBA?@AA=@@<;;<@-0/9:6:=@FCDA@BBB@AABBBBA#?ABB=:885)/-6267+..58;9598??>>A?=;;;:=:@=868???4?@@@=>==:;;>>>AA@@A===46992882<7;@AAA@@;:175888,.2848;<;=,/.999.5-..777999+2552$268883835505?@;;;B;?;?;;;@?:>9959::;@CAAA@AAAA@>>>?=89::=@<A=@:>>AAA;;;
@ATNG8:01146:01631
GATGGTAGTGTCATATGAGAGTGTGTACTCATTCGTTTCGGAAGAGACAGGTACGTTAATAGTTAATAGCGTACTTCTTTTTCTTGCTTTCGTGGTATTCTTGCTAGTTACACTAGCCATCCTTACTGCGCTTCGATTGTGTGCGTACTGCTGCAATATTGTTAACGTGAGTCTCGTAAAACCTTCTTTTTACGTTTACTCTCGTGTTAAAAATCTGAATTCTTCTAGAGTTCCTGATCTTCTGGACAGAGTGTGCAGATACTACCATCGTTCCTTCTGAGTCT
+
:=>CACDDBCBCCICCBBCB@@@BB@@@AA@@<@CDB>CD@C?CCCCCDF@BBBCD?C@DBA@>B@BBCCBBABB?ACCCA0BB>ABBD>CCCB@BBB?BC>AABCCC@CDDEECCC?BBB?C?CDCCBBBCACDCC@CBC999A@CBCCCCBBB@CCC@CC?B@BBBCCCCB@@@@@@@5?>@<;;;;;*;CABD=BCCCCCCCCC@CJGJ3CCCBC@BBIE@CCCDDBB?B?BCCDBB@@?@@CCBBCBCCCBBBBBCBBBCD@CBAAEAG@CAECCCCCBB
@ATNG8:01146:01639
GATGGTAGTAGTACACTAGTCATACCAGAAGATCAGGAACTCTAGAAGAATTCAGATTTTTAACACGAGAGTAAACGTAAAAAGATGGTTTTACAAGACTCACGTTAACAATATTGCAGCAGTACGCACACAATCGAAGCGCAGTAAGGATGGCTAGTGTAACTAGCAAGAATACCACGAAAGCAAGAAAAAAGAAGTACGCTATTAACTATTAACGTACCTGTCTCTTCCGAAACGAATGAGTACTACTCTCAGAGACACACTACCATCGTTCCTTCTGAGTCT
+
D@BC@DCBBBCCCCCCCCDCCBB;::;BD?BBBCAB=@>A@B;;;C@CC@C?;::?@???.?>AABAAACB@@?8=>;;;;;*;A@@=BBB7BEHIFCCCCCCBA>B@CC?CBD?BB@@ABCCCCCCCCCCC@CB??<@@A@@BBB>A=A:97;DDCCDCC?BBBBBB?BB?BBB=@@999,7<<:@@@@@A)@A<888;>???B<B<AA?@<@=>>BAA=@BCBBBC?C?AAD<A@CACCBA@ACCCCAAAACCCCCA???AAAA<A???A;>6<088>;;;;;
@ATNG8:01150:01676
GATGGTAGCAGACGTGACAGAGCGCCAGAAGATCAGGAACTCTAGAAGAATTCAGATTTTTAACACGAGAGTAAACGTAAAAAGAAGGTTTTACAAGACTCACGTTAACAATATTGCAGCAGTACGCACACAATCGAAGCGCAGTAAGGATGGCTAGTGTAACTAGCAAGAATACCACGAAAGCAAGAAAAAGAAGTACGCTATTAACTATTAACGTACCTGTCTCTTCCGAAACGAATGAGTACCTCTCAGACGCTCGTCCATCGTTCCTTCTGAGTCT
+
CBBB?BBBBCCCCCCCCCCCCCBBB?CDD?BCCC@@<@>BBBBBBB>BB?B?BBBBBDDC2C?CBBBBBCCCAA:BABBBBB5AA>B5;;;.<CC@CAA@DCCCC?A?AB?BBC>BBAABBBCGDCBBBCCC@BBBC?BBA@??>><@?AAA@ACBBBCAA?AAA@@??BB@BBB>A@=><3=9938<<<<.=>;A888@A@@?;@<A???=A;AACCC@CBBBBBB>B?BBC<CAA?BBBBBBC?AABCCBA;;?>@@@@<@@@@@;@;A<AAA@@@<>
@ATNG8:01157:01678
GATGGTAGATATATGCACGCTCTACCAGAAGATCATGAACTCTAGAAGAATTCAGATTTTTTAACAAGAGTAAACGTAAAAAGAAGGTTTTACAAGACTCACGTTAACAATATTGCAGCAGTACGCACACAATCGAAGCGCAGTAAGGATGGCTAGTGTAACTAGCAAGAATACCACGAAAGCAAGAAAAAGAAGTACGCTATTAACTATTAACGTACCTGTCTCTTCCGAAACGAATGAGTACATAGATATACGTATAGCTACCATCGTTCCTTCTGAGTCT
+
:=CD@CCCBCCCCBBBDDBCBBCBB@ABC@CCBBB@BA@BBCDCCB@BB>@=>?@;;<;;;#98@B@CCCBBB=A;:;ABB3BC@C6;;;6;CC@CBBACCDCC@B@BC@CCC=@@??@BCCDCCCDCCBB?BBAA?AABCBB??<?=A::;:CCCCBBBABBBBBB?BB>888:==898*:9:399888(6=8=788@AA??<?<??@@=A<@@BBB?AAAAABB?B?BBB=BGD>>>>CCCCAAACACAAA?AAAA@@@AAA<A677A<A=A9>@A@@>>>
@ATNG8:01161:01649
GATGGTACGGACGAGCGTCTGAGAGGTACTCATTCGTTCGAAGAGACAGGTACGTTAATAGTTAATAGCGTACTTCTTTTTCTTGCTTTCGTGGTATTCTTGCTAGTTACACTAGCCATCCTTACTGCGCTTCGATTGTGTGCGTACTGCTGCAATATTGTTAACGTGAGTCTTGTAAAACCTTCTTTTACGTTTACTCTCGTGTTAAAATCTGAATTCTTCTAGAGTTCCTGATCTTCTGGTGTCTGATCTGTATCACTACCATCGTTCCTTCTGAGTCT
+
65550---/277//54449;<<??@8<<<@@<@7>><499505<;;;>>666>>>6;<?@@@<A><=?>===;9454444$4;3::==6<===6;;;49949<;9:;7699C9955.5;<2905595559>===>?:999@@99;CBB?:9999.9558>=8=9@???;7///)//555&57<45555&5:;;<,///55599994999+97///)/)//7;;=>>>>:>:><>>>>9>BE@DC999>?@;;:B??A=BB=??@@99949:=8<88990/:
@ATNG8:01114:01729
GATGGTAGCGAGCGAGTGTGTATACCAGAAGATCAGGAACTCTAGAAGAATTCAGATTTTTAACACGAGAGTAAACGTAAAAAGAAGGTTTTACAAGACTCACGTTAACAATATTGCAGCAGTACGCACACAAGGAAGCGCAGTAAGGATGGCTAGTGTAACTAGCAAGAATACCACGAAAGCAAGAAAAAGAAGTACGCTATTAACTATTAACGTACCTGTCTCTTCCGAAACGAATGAGTACCTCTCAGACGCTCGTCCTACCATCGTTCCTTCTGAGTCT
+
@<<@?BCC@AAGG;;;CCCCCCBBB@CBB?AAA@@@?B@CBABBAA>AB?C@CAB;;;;:*;?DCGCBBBCCED@:;;BCCC5CC?B>BCC:BCD@BBBBCCBAA?B@BB@BCC=?@CBB9;:CCCBBCDCC>A>A=AABBBDDD@D@BBB?BBDDCCBB?@?@BBC@BB>BA?=@?@@@;>???BGDGD3?@<?BBBAA@CC9:99A??494:@=@@<999BBAA=A>@@A<????9:9BA995:BAACAAAAAA>:==8><>8:89:>5;5;9==AA888>
@ATNG8:01115:01681
GATGGTAGATATATGCACGCTCTACCAGAAAGATCAGGAACTCTAGAAGAATTCAGATTTTTAACACGAGAGTAAACGTAAAAAGAAGGTTTTACAAGACTCACGTTAACAATATTGCAGCAGTACGCACACAATCGAAGCGCAGTAAGGATGGCTAGTGTAACTAGCAAGAATACCACGAAAGCAAGAAAAAGAAGTACGCTATTAACTATTAACGTACCTGTCTCTTCCGAAACGAATGAGTACACATCGTCGTGTCGTGCTACCATCGTTCCTTCTGAGTCT
+
;:BB?BBBBBBAABBBCBCCBBBCC@CBBB=BCC98:>@=@ABBBBA?CC?C@BA@=????)<>BCABBCCA@@?9:;@AABB5BB@E=@AA9ABB@CCCCBBDCC@D@CC@CCC8:9BBCCBCCDCEBBBCC@CCBC?BBBBBBBB?C@CBB@BBFCCCCC?CCCBBB@BC@A@A>A@@@@999:;99999(9>:>888ACB=9597<===-/,/=@>A<ABBAAAB?B?BCD=B::9:ABBBBABBBBBBBBBBBBBF::9ABB?BBCAA>A?B?BBDBBBA=
@ATNG8:01115:01688
GATAGATATATGCACGCTCTACCAGAAGATCAGGAACTCTAGAAGAATTCAGATTTTTAACACGAGAGTAAACGTAAAAAGAAGGTTTTACAAGACTCACGTTAACAATATTGCAGCAGTACGCACACAATCGAAGCGCAGTAAGGATGGCTAGTGTAACTAGCAAGAATACCACGAAAGCAAGAAAAAAGAAGTACGCTATTAACTATTAACGTACCTGTCTCTTCCGAATCGAATGAGTACGAGAGAGCACACGTGAGCTACCATCGTTCCTTCTGAGTCT
+
CCCCCBBBBCAAAD>BBCCCCC?CDD?CBBB??<??BBBBBBB>BB>B>???AAAAA2B?BCBBBBBBBBB=B>ABBBB5BC?B=@@@9ADEABBBBCCBCB@B@BC@BBB@BB@@ABBBCCDCCBBDC@CCBB?B@@@A@@B?C?C??>@CBBBCCB>BBBBB@@BB?AAA>@@>?<8===9:::999%:=:<878?AA@?;?=BBAA<A=>>ACC@CBBBBCC?B@BB>BCBB@BBCCCCBBBBBB@@@BCB?CCBBBBCDC?C@AAD?B?B?BCDCBB@A
@ATNG8:01123:01726
GATGGTAGTGATACAGATCAGACACCAGAAGATCAGGAACTCTAGAAGAATTCAGATTTTTAACACGAGAGTAAACGTAAAAAGAAGGTTTTACAAGACTCACGTTAACAATATTGCAGCAGTACGCACACAATCGAAGCGCAGTAAGGATGGCTAGTGTAACTAGCAAGAATACCACGAAAGCAAGAAAAAGAAGTACGCTATTAACTATTAACGTACCTGTCTCTTCCGAAACGAATGAGTACTATGTAGAGCTCTATACTACCATCGTTCCTTCTGAGTCT
+
A@A@@CCCCCCDBCCCDDDBB@A:;54985:@@BBB?B9BBBAAAD=AA>B=A@?9:999$33::7@AACB@DD:>>BCDDE5BC@B>BCD<CCC@CCHEECCCC@B?BC?BBB@CBBCCCCCCDCCCBBBC@BCCE?AABBA@@A=B=A;;7;BCCCCEC>AACAAA?BB@???=AA@>>89:929@@@@2@?;A788>B;;79=7=///6<5;<DCC?AAAAAAB8:8:BA9@@@=???ADBBBBBBBBEB986>>>B@<<=>7;;@@@=B;?;@AA===>B
@ATNG8:01124:01708
GATGGTAGCACGAGTCACTCATATCCAGAAGATCAGGAACTCTAGAAGAATTCAGATTTTTAACACGAGAGTAAACGTAAAAAGAAGGTTTTACAAGACTCACGTTAACAATATTGCAGCAGTACGCACACAATCGAAGCGCAGTAAGGATGGCTAGTGTAACTAGCAAGAATACCACGAAGCAAGGAAAAGAAGTACGCTATTAACTATTAACGTACCTGTCTCTTCCGAAACGAATGAGTACAGAGAGTACGATATGTCTACCATCGTTCCTTCTGAGTCT
+
;6;;8==?====>>C?B<A;<ABB?<@CE@B>@>00+08<<@CCCC?CB7:6:====@?@.??AAAAABAABBE>AABCDDE5BB?@=BBB7BDC?CD;;;;A??7@?@A9=A>:<@<ABCCCICGCCCCDD@BB;;6;AA?@@BCA@@A0000@@?@@CC9::?>@@>AB?BB@9==//)/66352888/<>9>>@@@@A==9=:=>?B=C:==BCD@D;;;@?=:=;=>>9?@@=@@:9:AAAACBBBBBBBBBBA>@@@@B=;;:::7;=A=AD>>>A@@
@ATNG8:01135:01680
GATGGTAGCAGACGTGACAGAGCGCCAGAAGATCAGGAACTCTAGAAGAATTCAGATTTTTAACACGAGAGTAAACGTAAAAAGAAGGTTTTACAAGACTCACGTTAACAATATTGCAGCAGTACGCACACAATCGAAGCGCAGTAAGGATGGCTAGTGTAACTAGCAAGAATACCACGAAAGCAAGAAAAAAGAAGTACGCTATTAACTATTAACGTACCTGTCTCTTCCGAAACGAATGAGTACAGAGAGTACGATATGTCTACCATCGTTCCTTCTGAGTCT
+
<@AA<>>B@@@;@B>CCCCDCCBBB@CCC@BBA?@@<?=AABBBBD?AB=B@@@@?@???,@<@@AABBAAA==4=>??AAA0AA>C5;;;.;@A9@AAAAAD:;7:=@@=AA@=@@@@BCBBCCBAADDCB?B@::5;==@@ABB?C@B;<:;CCDCBBC@BBBCCB@BB?BBC>AABBA8;;=999999:%9;7////7<;<==?=BABB=B<;;@;;6;AAAABFAC>BAA:@DA5::?BBABBCBBBBCCAAABB@A@@?@D:??@@?5;5;8=?@;;<>>
@ATNG8:01137:01683
GATGGTAGCGCGACGAGCGTAGACCCAGAAGATCAGGAACTTCTAGAAGAATTCAGATTTTTAACACGAAGAGTAAACGTAAAAAGAAGGTTTTACAAGACTCACGTTAACAATATTGCAGCAGTACGCACACAATCGAAGCGCAGTAAGGATGGCTAGTGTAACTAGCAAGAATACCACGAAAGCAAGAAAAAAGAAGTACGCTATTAACTATTAACGTACCTGTCTCTTCCGAAACGAATGAGTACGTGTGCGACGTGTCTCCTACCATCGTTCCTTCTGAGTCT
+
:;;A@A?B;59;;999<;99::444)444.4;;;8717300)/////(3;172888>>??>)93888//(/88///(/9:::@>,5;495@BB8BBB>;69>;@=66259:::???9??:::@@ABAACCGBBB@CAA@?@?@BECCC?@<@00-0@>>==@B=:97<<>=BB?BB<59988813323555777$7945525268?:;:;;:??5:499?@A=@@?ABAB>?:::>5=0/)//0:<;><<<877:89;;9>>AC;@>>;552:B>B>B>BBBBBBCB
@ATNG8:01137:01695
GATGGTAGCGAGCGAGTGTGTATACCAGAAGATCAGGAACTCTAGAAGAATTCAGATTTTTAACACGAGAGTAAACGTAAAAAGAAGGTTTTACAAGACTCACGTTAACAATATTGCAGCAGTACGCACACAATCGAAGCGCAGTAAGGATGGCTATTGTAACTAGCAAGAATACCATGAAAGCAAGAAAAAAGAAGTACGCTATTAACTATTAACGTACCTGTCTCTTCCGAAACGAATGAGTACTGCGTCTCACTCTCGCCTACCATCGTTCCTTCTGAGTCT
+
4:49.599=@;>9::99995555::4459;<<<>>C@B?@A@>@?@778>A<==945555$5.5;A<<9;;9;;,:@@@???+;;7;9>??2B@A=@<<:;:98;.4.547:==8;<;:<@@ABB@@<=>00*0=<<*44444;=@492555.59::5:;=85555447;=7::87<;;;;/333,38;;<=&<=6:333<<=>A=B:6659.5-5<??@<@@>@@:;406:>>3<00)0;66;873349;;>===>>>>?@8990*/---5(-(-366-//69/
@ATNG8:01138:01703
GATGGTAGTGCGTGAGAGAGAGACCCAGAAGATCAGGAACTCTAGAAGAATTCAGATTTTTTAACACGAGAGTAAAACGTAAAAAAGAAGGTTTTACAAGACTCACGTTAACAATATTGCAGCAGTACGCACACAATCGAAGCGCAGTAAGGATGGCTAGTGTAACTAGCAAGAATACCACGAAAGCAAGAAAAAGAAGTACGCTATTAACTATTAACGTACCTGTCTCTTCCGAAACGAATGAGTACATAGATATACGTATAGCTACCATCGTTCCTTCTGAGTCT
+
==BC?CCCGCCBCDCGJCCBBBBAA9A9545==?BB6;57<93333,33,3,33388====%878=8;99>>::9:(829:::::%::8===>?2<<<:6:6A999ED@D@CD@B@@>@A99;CCCCCFCCCDDC@CCCC<@@AAA@AC:=8=00+0>>>@CBB?BCCAAA?BC?BAC>ABCFA;?:94:AACC3@@;@@@@CBB8736;??@@7;59>A9:8:BBBBCE?B?BBB>BBB@BBCCDCBCCCCAA@B>?@@@AAAA@@@<???@B@B?B?@@AA>;;;
@ATNG8:01141:01688
GATGGTAGCGAGCGAGTGTGTATACCAGAAGATCAGGAACTCTAGAAGAATTCAGATTTTTAACACGAGAGTAAACGTAAAAAGAAGGTTTTACAAGACTCACGTTAACAATATTGCAGCAGTACGCACACAATCGAAGCGCAGTAAGGATGGCTAGTGTAACTAGCAAGAATACCACGAAAGCAAGAAAAAGAAGTACGCTATTAACTATTAACGTACCTGTCTCTTCCGAAACGAATGAGTACGATGAGAGAGCTCTCTCTACCATCGTTCCTTCTGAGTCT
+
@AA@?BBBACCCBBBBDDBCBBBBC?CCC?CBBB??=?=??CCCBB=BB>B@BBBBBBBB5BACCCCCCCCBCD>CD99999*9B9A2;<<-;B@9@A@@CCCBB?C@BB?BBC?BA>=@BBBCBCDCCCCC@DCCC?BAAABBBB<A;A9979BBBCBBC@CCCCAA>AB?BBB=@@?>=6?8828>=>@2AA?CBAABB@<<696<=>@;><>ACCB?BCBBBCB@C@CBB=B@@>?BGDCBAABBBBCBBBBBBBAB><556:<>@?B?B?B=AABBBBBB
@ATNG8:01145:01703
GATGGTAGCATCATGCATATCTCACCAGAAGATCAGGAACTCTAGAAGAATTCAGATTTTTAACACGAGAGTAAACGTAAAAAGAAGGTTTTACAAGACTCACGTTAACAATATTGCAGCAGTACGCACACAATCGAAGCGCAGTAAGGGTGCTAGTGTAACTAGCAAGAATACCACGAAAGCAAGAAAAAGAAGTACGCTATTAACTATTAACGTACCTGTCTCTTCCGAAACGAATGAGTACTATGTAGAGCTCTATACTACCATCGTTCCTTCTGAGTCT
+
@:AC?BBCCCC@A<;:DCCCCB@@@@DBA>?AB@??7?7;ABBBBB?BB@B@BBBBBBBB1B8CCA??=BB>@D9=;@?@??0??:?.99:&9=D?C<9:CCCDC@B@EHAB@@?@ABBBBBBCBCBCBBBC;:;DC@CCDBA@=?1::/;;;BABBCBFACBBBBB?BD@::9?BC@@@;=><9?AAAA2>?9?BAAAB?@@?B?CABB?B@CBBBD?BBBBBBB@B?BBD>CBB????CCCCABBBBBCBCBBBBCCBBBBB@BBBBB>B@B@BBBBBBBB
@ATNG8:01146:01712
GATGGTAGTGATACAGATCAGACACCAGAAGATCAGGAACTCTAGAAGAATTCAGATTTTTAACACGAGAGTAAACGTAAAAAGAAGGTTTTACAAGACTCACGTTAACAATATTGCAGCAGTACGCACACAATCGAAGCGCAGTAAGGATGGCTAGTGTAACTAGCAAGAATACCACGAAAGCAAGAAAAAGAAGTACGCTATTAACTATTAACGTACCTGTCTCTTCCGAAACGAATGAGTACCTCTCAGACGCTCGTCCACCATCGTTCCTTCTGAGTCT
+
:::A?@?;>>BCH@CDBBBB@@@BB>?@B>?AAA998:?CCBBBCD?BB?B?BBB?????+87=BCCCCBB@@@9??BCCCC5CD@C@CDD;CAA>A<::B@@;;6;>AB?@@@?BBBBBBBCCCCCCDBBC@BCDDACCCBBBBB@C@D@@>@DBACAAB@BBB@@@?BB>@@@299=<<5;;;577777'3:3<585<<558=A;A@@@;><>@CCC@CBBAAAC?B@BBC=C9:7:??ABBFABBAAABB??;@@=>==BB=@;;;@=?;>399<>=>?B
@ATNG8:01153:01684
GATGGTAGGAGACACGTCGCACACGTACTCATTCGTTTCGGAATGAGACAGGTACGTTAATAGTTAATAGCGTACTTCTTTTTCTTGCTTTCGTGGTATTCTTGCTAGTTACACTAGCCATCCTTACTGCGACTTCGATTGTGTGCGTACTGCTGCAATATTGTTAACGTGAGTCTTGTAAAACCTTCTTTTTACGTTTAACTCTCGTTAAAAATCTGAATTCTTCTAGAGTTCCTGATCTTCTGGCGCGTATGTATGTCGCCTACCATCGTTCCTTCTGAGTCT
+
<==D?B??<@BBBBEC@@ABBBCCCBCBCEAA>@AA@<@@:@+////;;;<=?AA?@<>:>><C?D?CBBBBBBBB@CCCCC3BA:?652)2<:@:>=C@CB?C@@>@?=?AA===8758AA=B<A@>:6///:7=66;8886==A565=??====><><A=??:>:;AAA@@@AB7:;>>>5>=A:8////(/<99;--*-6---99-7666'//7575>:>@=>;;8<>>;><>AA@@@<@@@<:;:AA@AA?A;;;@>><>??9===?C=C=>9>>AAA@@?
@ATNG8:01157:01702
GATGGTAGCGCACACATAGATACAGTACTCATTCGTTTCGGAAGAGACAGGTACGTTAATAGTTAATAGCGTACTTCTTTTTCTTGCTTTCGTGGTATTCTTGCTAGTTACACTAGCCATCCTTACTGCGCTTCGATTGTGTGCGTACTGCTGCAATATTGTTAACGTGAGTCTTGTAAAACCTTCTTTTTACGTTTACTCTCGTGTTAAAAATCTGAATTCTTCTAGAGTTCCTGATCTTCTGGCTCTCGTAGACAGATACTACCATCGTTCCTTCTGAGTCT
+
BABB@CCBBBDDCCCBBBDECCBBBBBBBABA?BCCC>CC@C@CCFCA@@@CDDBB?A?BCDC>B?BBBBBBBBB@BBCCC3BB9::BB=BDBB=ABA=AC>BBBBCC@EGCCBBBE@CBB@C?BCAA9::@=@BCB=BBBBBBBBB@@@CCBBA?BBFABB?B?BBDCCCCA@4;:;:;.;;@;;;;;;*;@ABB>BBBCDDBCBCADJEJ5C@@AA<@=@B=BBA@@BC?B?BCBBCD?A:;:;BBB;;;CCCCAAAFCDDCG?@@A@@5;6:>BCDDCABB
@ATNG8:01162:01727
GATGGTAGGTGCACATGAGTGTATCCAGAAGATCAGGAACTCTATAAGAATTCAGATTTTTAACACGAGAGTAAACGTAAAAAGAAGGTTTTACAAGACTCACGTTAACAATATTGCAGCAGTACGCACACAATCGAAGCGCAGTAAGGATGGCTAGTGTAACTAGCAAGAATACCACGAAAGCAAGAAAAAGAAGTACGCTATTAACTATTAACGTACCTGTCTCTTCCGAAACGAATGAGTACGATGAGATCTCGTGTGCTACCATCGTTCCTTCTGAGTCT
+
:::B@DBC?BBBCEECBBCBBBBBB@BDD?BBBBBA=@=@@BBBBB?CB?C?BAA;;;;;*;>BCDCBBCC;;;0;?@ABAB2AB?C=@@A5@AA>A?@?CBBBD=A>AC?BBB>AABBBCBBBCCCCCCBA<@?994:@@@@A??<@?B@@>@DBBBBBB?BBC?>>@AA>ACC=AA999,9974:::;;.:A;@>>>>>BCB7;7;===07/8=AAB@BBBAA@@<@:?@@8?;;6:?ABBECDCBBCBABBAAABB?>>>@A<@>>>@;@:>:=@>>?:9:
@ATNG8:01163:01713
GATGGTAGTGTCATATGAGAGTGTGTACTCATTCGTTTCGGAAGAGACAGGTACGTTAATAGTTAATAGCGTACTTCTTTTTCTTGCTTTCGTGGTATTCTTGCTAGTTACACTAGCCATCCTTACTGCGCTTCGATTGTGTGCGTACTGCTGCAATATTGTTAACGTGAGTCTTGTAAAACCTTCTTTTTACGTTTACTCTCGTGTTAAAAATCTGAATTCTTCTAGAGTTCCTGATCTTCTGGTAGAGCGTGCATATATCTACCATCGTTCCTTCTGAGTCT
+
;@BG@DCDCBA@<@DCDDCCBBBBBBBBBA>?<>A@A6:;?C@CDGCCCB?CCCDE@C@CBBA@E@CAAA<<;AA<@@@??,<=9>?BD>BBCD?BAB=A@<;;9BCCBCCCCBBBB@BCD@D@CCBBBA;;7;BCC;==HJCAAACCCBCDDBB@CCC@;;::?CAA@@@;;;>@;;;;.;5;5;;;;;*;A@@D:;;@@ABC;9;>BCCC5@@@A@=>?BA=@@CA@;<9;>AA@A@@,000,0BCABA;;;BBBCFBAAABA=A000>6<686<::000;0
@ATNG8:01127:01777
GATGGTAGACATATCGTACTCTCTGTACTCATTCGTTTCGGAAGAGACAGGTACGTTAATAGTTAATAGCGTACTTCTTTTTCTTGCTTTCGTGGTATTCTTGCTAGTTACACTAGCCATCCTTACTGCGCTTCGATTGTGTGCGTACTGCTGCAATATTGTTAACGTGAGTCTTGTAAAACCTTCTTTTTACGTTTACTCTCGTGTTAAAATCTGAATTCTTCTAGAGTTCCTGATCTTCTGGGTCTACGCTCGTCGCGCTACCATCGTTCCTTCTGAGTCT
+
@?DE@CBCCCCCCCBBBDDDCBBBBBBABBCA?BBBC>AA>A?BABBBBB@BB@AB?B<>?BB>C>BBBB=<<CA=??@>?.??;A;;;2:BAB?@FD=:9187;=AA=@??CB>>>7==@:@;?;;9===>;AAAA7>>A<<<<<@A>>><<<>:=>B=@@;?<@@A>??@>>5====>5>=A<99999+9?;;=6666///<77;4:?>5=??@@;?7==4=??@A=>:>:==@@@@;>>@@8@@@=<=::9?@@<<<<<<959::9917179<=993333
@ATNG8:01135:01745
GATGGTAGGAGACACGTCGCACACGTACTCATTCGTTTCGGAAGAGACAGGTACGTTAATTTAATAGCGTACTTCTTTTTCTTGCTTTCGTGGTATTCTTGCTAGTTACACTAGCCATCCTTACTGCGCTTCGATTGTGTGCGTACTGCTGCAATATTGTTAACGTGAGTCTTGTAAAACCTTCTTTTTACGTTTACTCTCGTGTTAAAAATCTGAATTCTTCATAGAGTTCCTGATCTTCTGGTATACACACTCGCTCGCTACCATCGTTCCTTCTGAGTCT
+
;6>>;CCC@DCBCCCBBBBBCBCBCCCCBDCB?BDCC=BB?B@CCCAAAB>BBABB?C>AB<@>@@BBBBBA?;77777(9A8??A@<@BBB@@>=8<=.88;>@@<@AA@@?CC?CAA9><>?===88:=AAAA9>>><==??>?=>>>><<8<AA;>>9><>>@<<>@=;7>@BAA.A=A;@>>>@/@AAAA:AAAAAA>;==17888(5==>A<=79:5///<>>?@<>5<=;;68379<+/.55..2622/////./88A=;;=BB=A:=9=:966---
@ATNG8:01144:01745
GATGGTAGCGAGCGAGTGTGTATACCAGAAGATCAGGAACTCTAGAAGAATTCAGATTTTAACACGAGAGTAACGTAAAAGAAGGTTTACAAGACTCACGTTAACAATATTGCAGCAGCACGCACACAATCGAAGCGCAGTAAGGATGGCTAGTGTAACTAGCAAGAATACCACGAAAGCAAGAAAAAGAAGTACGCTATTAACTATTAACGTACCTGTCTCTTCCGAAACGAATGAGTACGATGAGATCTCGTGTGCTACCATCGTTCCTTCTGAGTCT
+
*5*,(,6;;ACC@@ACCECC?>A00)/00)0<A?;;595<==?>>A?BB?B?A?B;;;;.;>ABBA><@>00-/;<<<<.9=,615>3;;A<ACCCCCCCB?B?A?;?>><?BBAABBBCBCC@BBBB>BB@@<@@@>A?A@4;5;;;7;CCCCB;;7;ABAAB???<???:>??>?8=@?;9999:(:A<AACCCBA>>;>9>>9:5:8<<BBB?BEAA@BC?B@BBC=A;;6;A@BBBCDCBBBBBBA999@@@@=>?@9>;;;B?B?B988==?;;;
@ATNG8:01145:01767
GATGGTAGAGAGACTGTAGCGCACCCAGAAGATCAGGAACTCTAGAAGAATTCAGATTTTTAACACGAGAGTAAACGTAAAAAGAAGGTTTTACAAGACTCACGTTAACAATATTGCAGCAGTACGCACACAATCGAAGCGCAGTAAGGATGGCTAGTGTAACTAGCAAGAATACCATGAAAGCAAGAAAAAGGAGTACGCTATTAACTATTAACGTACCTGTCTCTTCCGAAACGAATGAGTACCTCTCAGACGCTCGTCCTACCATCGTTCCTTCTGAGTCT
+
A@AA<BCCDCCCCCCCEGCFBBABC=CCC@DAAABB?C>AABBBBB?BC?C?BBB?@?@@2B@CCBAABCCBBB:?=9::::*;D@D4;;;.955.599;?@<<A?BACD@B@A?AABDCBBBCCCCCCCBB=BCCC?CABBABAB>@<@??<@CCCCABA?DDC@@@?BC@BBB?CCBBB<BAB>AEDDD/@<@@665?AABA;@9?@AC<@<??BBB@B@A@@CC799:CC=C??<?CCDCCC?ACCBBA>?AAA?>>C=???=AAA:?=??C@DCC@@@@@
@ATNG8:01146:01772
GATGGTAGTGTCATATGAGAGTGTGTACTCATTCGTTTCGGAAGAGACAGGTACGTTAATAGTTAATAGCGTACTTCTTTTTCTTGCTTTCGTGGTATTCTTGCTAGTTACACTAGCCATCCTTACTGCGCTTCGATTGTGTGCGTACTGCTGCAATATTGTTAACGTGAGTCTTGTAAAACCTTCTTTTTACGTTTACTCTCGTGTTAAAAATCTGAATTCTTCTAGAGTTCCTGATCTTCTGGGATGTGTGCGCAGTGCCTACCATCGTTCCTTCTGAGTCT
+
?ABB?CBBCCBBCGGCCBCCBBBBBBCCCC@A?ACCC=DD?B?BGCCCCB@BBCCB@B?BBCC?C=BCDD@@ACD?BBBBC1CC?BBBC=CCCB?BCC@CD>AACDDD?BBCCCCCC?BCE@B=BCDDBBBC>CCDD=AACCCCCCCCCCBBBBC@DDD@BB?B?BCBAAABCC@F????6><@899999*9@@BE=CCB@@@FBCC@CCCC5CA@AC@C@BC@CCBBCCC?B?BBCCCB?BBCB=B9:9B@@BCCBBBDC@BBB?BBBBCAC@D@CCCCCBBC
@ATNG8:01147:01730
GATGGTAGCAGACGTGACAGAGCGCCAGAAGATCAGGAACTCTAGAAGAATTCAGATTTTTAACACGAGAGTAAACGTAAAAAGAAGGTTTTACAAGACTCACGTTAACAATATTGCAGCAGTACGCACACAATCGAAGCGCAGTAAGGATGGCTAGTGTAACTAGCAAGAATACCACGAAAGCAAGAAAAAGAAGTACGCTATTAACTATTAACGTACCTGTCTCTTCCGAAACGAATGAGTACGATGAGATCTCGTGTGCTACCATCGTTCCTTCTGAGTCT
+
>=AB?BBBBCCFCC9;6GCCCCCCBACBB?BBCBBB?B@BAABBBC?BB=@>@>?==<;;,<:@ABAA>>?B@E;==BBAAA,A@=A5;;;*:@A<AA@@==?:@6:5:?:A@?8::AABAAACCCEDCCBB@BAA@?BBABAAAB?A?B;::;CBBBCCC>AACBEB?BC?DBB=@@:::,787867888(6>1::;;>>@@@<@=BB>>:=:?>@@@@@@@@?BB@D?BBC=CED?ABACCAAADBBBBB@@@:::=??????9=:;88184;5;=AC@@@@
@ATNG8:01151:01752
GATGGTAGCTCGCTGATGATATCTCCAGAAGATCAGGAACTCTAGAAGAATTCAGATTTTTAACACGAAGAGTAAACGTAAAAAGAAGGTTTTACAAGACTCACGTTAACAATATTGCAGCAGTACGCACACAATCGAAGCGCAGTAAGGATGGCTAGTGTAACTAGCAAGAATACCACGAAAGCAAGAAAAAGAAGTACGACTATTAACTATTAACGTACCTGTCTCTTCCGAAAACGATGAGTACTATAGACTATCTGAGACTATCGTTCCTTCTGAGTCT
+
ABBE?BA;5555599;;9;99555;499>05:????;@;<993333-3938499999<<<$3,333/8366///81//-=999'//)/)///&/:;65665;::<<8=7::5:<:6:=879@<@<@==9994/)0///)//997::=493944.4<::?=>B585==:91663///16;:==5:88456999*9915566///;6917.5/57373.....265555561635555)3....33558;66978555<ABBB?><A>88395<2=6===887@@
@ATNG8:01157:01741
GATGGTAGTCTCAGATAGTCTATAGTACTCATTCGTTTCGGAAGAGACAGGTACGTTAATAGTTAATAGCGTACTTCTTTTTCTTGCTTTCGTGGTATTCTTGCTAGTTACACTAGCCATCCTTACTGCGCTTCGATTGTGTGCGTACTGCTGCAATATTGTTAACGTGAGTCTTGTAAAACCTTCTTTTACGTTTACTCTCGTGTTAAAAATCTGAATTCTTCTAGAGTTCCTGATCTTCTGGACAGAGTGTGCAGATACTACCATCGTTCCTTCTGAGTCT
+
:;958<66;CEDDHBB<@?;955::;>>>BCC@CCCC>CC:CACCAAA?<,0/::;489@::94<055:;;;<>>7;;==<+<;49=>=683554;9<9==7594<9969;:=959=99==8=:?>?>AD@@=@BAA<AABBBCBBA@<;;;:=<6=?=9<=8<6;8:9?=@@A49:9==0=9=<:9:9-9>559)9:@999B@=@9BB@B1B?>?@292::29?????@<@;@B?@@A?;:;<BB;<;A;;;;;;????@@AC@CB??A@B@C@CBCCCBBA
@ATNG8:01157:01758
GATGGTAGGACGAGCGTCTGAGAGGTACTCATTCGTTTCGGAAGAGACAGGTACGTTTAATAGTTAATAGACGTAACTTCTTTTTTCTTGCTTTCGTGGTATTCTTGCTAGTTATACTAGCCATCCTTACTGCGCTTCGATTGTGTGCGTACTGCTGCAATATTGTTAACGTGAGTCTTGTAAAAACCTTCTTTTTTTACGTTTACTCTCGTGTTAAAAATCTGAATTCTTCTAGAGTTCCTGATCTTCTGGTGAGATATGCATGATGCTACCATCGTTCCTTCATGAGTCT
+
99;=9AA@=@==99555=?>;;;@996<==6615:::3;<8<865555==8<<=999)5.5:49.9;@@955;55./7277::::#//)////)4:55.5<<455.5555=A:>=====??9==B<@;BB@@@A::2999929@@995;::455887::6///6888;6:;55559;;5:55555$549.5555555"5599909555555559.5555$55455.5.5;74//////)/)/:8:::254;7;<=<<<=??==CC@@@=A=C:BAC@@?@?B>;;;@A@;;;
@ATNG8:01115:01798
GATGGTAGTATCTGCACACTCTGTCCAGAAGATCAGGAACTCTAGAAGAATTCAGATTTTTAACACGAGAGTAAACGTAAAAAGAAGGTTTTACAAGACTCACGTTAACAATATTGCAGCAGTACGCACACAATCGAAGCGCAGTAAGGATGGCTAGTGTAACTAGCAAGAATACCACGAAAGCAAGAAAAAGAAGTACGCTATTAACTATTAACGTACCTGTCTCTTCCGAAACGAATGAGTACTATAGACTATCTGAGACTACCATCGTTCCTTCTGAGTCT
+
/999)//////55555<>>B===BA<ABA=@@A@@A=A<?@B9:8??BA?B=;;00/;;<'<9=>?BBBBB@A@8?>;;;;;';?=@5;;;&9;;5<B=BCDDCB?B?BD@C9::;@AA;;;ACCCCCCB;;5;@@@>AA@BBACA=A=A;<7;BBABBEFA@@@AA@???;?@A=???AA;==<898888(6:6=9=>@@@@@5;6::::5;5;;ABC@DBAAABA8:6000+000+0=@=AAB>>=AAB?999999AAAD@@@ACBBBF>A>@@CBBBBBBB
@ATNG8:01116:01786
GATTAGGACGAGCGTCTGAGAGGTACTCATTCGTTTCGGAAGAGACAGGTACGATTTAATAGTTAATAGCGTAACTTCTTTTTGCTTTGCTTTCGTGGTATTTCTTGCTAGTTACACTAGCCATCCTTACTGCGCTTCGATTGTGATGCGTACTGCTGCAATAATTGTTAACGTAGAGTCTTGTAAAAACCTTCTTTTTACTTTACTCTACGTGTTTAAAAAATCTGAATTCTTCTAGAGCTTACCCTAGATCTTCTGGATACACTCATGTGCACCTACCATCGTTCCTTCTGAGTCT
+
<<<7<<5:;;=A@@@A@@CBAB?@@>>=95.58883:=8=866665<<5/0/0///)/)//9;39.544<<//,/9)//:::$//79)//9;24459495//)/7)////9;75655::995;:939355555955.5544.5555555;;;455554:;245057<<8<0/////7::9;6666?>>(=26266AAA+66@@455----------(-----#4444:8<9>=95//;8---3---(---88/3.39949///6///9:/34:;;659639///716)/)33888333
@ATNG8:01120:01822
GATGGTAGCGAGCGAGTGTGTATACCAGAAGATCAGGAACTCTAGAAGAATTCAGATTTTTAACACGAGAGTAAACGTAAAAAGAAGGTTTTACAAGACTCACGTTAACAATATTGCAGCAGTACGCACACAATCGAAGCGCAGTAAGGATGGCTAGTGTAACTAGCAAGAATACCACGAAAGCAAGAAAAAGAAGTACGCTATTAACTATTAACGTACCTGTCTCTTCCGAAACGAATGAGTACGATGAGAGAGCTCTCTCTACCATCGTTCCTTCTGAGTCT
+
B>BB?@;==B>B>@?====BBCCCC@;9;?B:6;BC?A?AAA???B?BB?C@BBCCBCCC5B?BCC<;9@9955)5<55555$5<7<.55606>?:ACBCBBBAA;?:>=;???9=<??ABBCCCDDC;;;;9;BBB@BACCCDCC@FAC::6;@@@BDBB?ABCAAA@CC?@A?:==9::,99929BCCC377/3333BB>@A<?<???E=K<=>BBC?ABCBB00+0+0<91<00+0=?;;:;8:?@ABAAABBBBBBBB??@=@?;8949?B<A?@@BBBB
@ATNG8:01123:01789
GATGGTAGATACTCGCTGATACACCCAGAAGATCAGGAACTCTAGAAGAATTCAGATTTTTAACACGAGAGTAAACGTAAAAAGAAGGTTTTACAAGACTCACGTTAACAATATTGCAGCAGTACGCACACAATCGAAGCGCAGTAAGGATGGCTAGTGTAACTAGCAAGAATACCACGAAAGCAAGAAAAAGAAGTACGCTATTAACTATTAACGTACCTGTCTCTTCCGAAACGAATGAGTACTATAGACTATCTGAGACTACCATCGTTCCTTCTGAGTCT
+
BABC?CDCCCABACCCCCCBBABAD>CCC?CBBB8899?BBCABBB?BB?B@BB@@AAAB3B@BCBBBCCACAD;88;BAAA0@A=A5;;;6;CC@ABAACCCCC?C@BB?BCC@CBBBBBBBCCCCCBBBB@C@A@?C???@?@?;B=A??<@CBBBCCB?AACAAA?BB?A@A>BBBBB;???;???@@/@C=A;:;@@C>>8=<AAAA:=9>>CBB@BBBA@A@=@>ABB=BBB>AACBBBACCCCCC@==ABBBBBBAAAC?CDDBB>A>A@BBB@@A@@
@ATNG8:01123:01803
GATGGTAGGCGACATACATACGCGCCAGAAGATCAGGAACTCTAGAAGAATTCAGATTTTTAACACTAGAGTAAACGTAAAAAGAAGGTTTTACAAGACTCACGTTAACAATATTGCAGCAGTACGCACACAATCGAAGCGCAGTAAGGATGGCTAGTGTAACTAGCAAGAATACCACGAAAGCAAGAAAAAGAAGTACGCTATTAACTATTAACGTACCTGTCTCTTCCGAAACGAATGAGTACGATGAGATCTCGTGTCTACCATCGTTCCTTCTGAGTCT
+
CCCC@CAA?ABBBCCGGCCCC99;CACCGADCCBBB=B=AABBBBA>AC?C>BBBBCCCC5C@DCCBCCCCBBA:@?=?@@>0?C>C4;;;6;CC@AA@CCCDCD?B?BC?ABB<@@AABCCCBBBBBECCC@DCAA?ABBBDD@@<A?@@A>BCCBBCCC@AAAAAA?BB@@@@?BB@A@7>>>=@BCCC3CD?B888CAADC9>9?AAA;<5;ACCD@DCCB@>>4:6:BB=C@?=?BBBBBCCCABBBBAAABBBB@@AAA<A???B?B?B?BBEBB???
@ATNG8:01128:01786
GATGGTAGTATATCGCGTCGCTATCCAGAAGATCAGGAACTCTAGAAGAATTCAGATTTTTAACACGAGAGTAAACGTAAAAAGAAGGTTTTACAAGACTCACGTTAACAATATTGCAGCAGTACGCACACAATCGAAGCGCAGTAAGGATGGCTAGTGTAACTAGCAAGAATACCACGAAAGCAAGAAAAAGAAGTACGCTATTAACTATTAACGTACCTGTCTCTTCCGAAACGAATGAGTACACATCGTCGTGTCGTGCTACCATCGTTCCTTCTGAGTCT
+
;;:@255=A?@BCCCCCCBDCDC@@>@BA=BB:99C:C@CCCBBBB?BC8;20=00////$/389;=BBBA@AB8:9;9999$4>5:.555&5997>666;@;=B?A?@@>CBH@CCDABBAAAABCBABBB?B@@@@C?@?@@?@;A=AAB>ABCCDBBB@BCD999<@@<@AA:?=:::5000768@@@,==6?88887=<=:>7::>>8=8<=A;;5;;::8@@=B?BBC>BBA>@A??>BBBB???>:?@@?@?BA@@BBB>BBBBB<@=A?BBBCB:88
@ATNG8:01129:01794
GATGGTAGCTATACGTATATCTATTACTCATTCGTTTCGGAAGAGACAGGTACGTTAATAGTTAATAGCGTACTTCTTTTTCTTGCTTTCGTGGTATTCTTGCTAGTTACACTAGCCATCCTTACTGCGCTTCGATTGTGTGCGTACTGCTGCAATATTGTTAACGTGAGTCTTGTAAAACCTTCTTTTTACGTTTACTCTCGTGTTAAAAATTTGAATTCTTCTAGAGTTCCCGATCTTCTGGCTCTCGTAGACAGATACTACCATCGTTCCTTCTGAGTCT
+
BABB@BBCCCCCCCCBBBDDBBBB?BDDDBA>AABB>BC>B>AABBCCC@CCBBB?C?CAAA@C@C@@ABBBAA<ABCCC1BB@B@@A<BBBC@CAB>?B=@AABDD?BAAAABCC?C<<8<;>>>>??>A;CAAA9====>;;;>>AA@888@;8:::=B=A;>>???AAAA;@@AAA5A;>:<<;;;*88677(------986959@@@,<<6//-/9==9=::///717:2;<=??7;;A8==?;;;>?;;;?;;;@>>>?:>=C>>8=6;5;@A@=>==
@ATNG8:01131:01822
GATGGTAGCACGAGTCACTCATATCCAGAAGATCAGGAACTCTAGAAGAATTCAGATTTTTAACACGAGAGTAAACGTAAAAAGAAGGTTTTACAAGACTCACGTTAACAATTTTGCAGCAGTACGCACACAATCGAAGCGCAGTAAGGATGGCTAGTGTAACTAGCAAGAATACCACGAAAGCAAGAAAAAGAAGTACGCTATTAACTATTAACGTACCTGTCTCTTCCGAAACGAATGAGTACGATGAGAGAGCTCTCTCTACCATCGTTCCTTCTGAGCCT
+
@=@C@BBCC@AABCCFCCCCBCCCC@CCCGCCCCBA>B?BBCCCCC?CD?B?BBB????@2??BBB@@@BCBBB9>=9;;;;*;A>A5;;;.<CC?ACBBCDDCD@C?BB4:99.:ABBBCEECCCCCDCBB=BCDD>A>>?BBBB>C@CBA>@DCCBCCA?@@AAA?>BB?@@A>A@AAA:??=9::9::.;C<B877@@@AA<A;@@CC:>:=ACBB?BCBAAAB<?=?DD>D@A>BBBCCBBBBAAAC>>>@B@@@=999996<:::=:><@<>==;8819
@ATNG8:01138:01787
GATGGTAGGCGACATACATACGCGCCAGAAGACAGGAACTCTAGAAGAATTCAGATTTTTAACACGAGAGTAAACGTAAAAAGAAGGTTTTACAAGACTCACGTTAACAATATTGCAGCAGTACGCACACAATCGAAGCGCAGTAAGGATGGCTAGTGTAACTAGCAAGAATACCACGAAAGCAAGAAAAAGAAGTACGCTATTAACTATTAACGTACCTGTCTCTTCCGAAAGAATGAGTACTGCGTCTCACTCTCTCCTACCATCATTCCTTCTGAGTCT
+
;BA@>B@A<@@>@BBDCCCDBBBCC@CCC@BCD@B<?=@CBBBCDADD=?<>=<8999:'9;@AABBEEDBAA;=<;;;;;*;C>E5;;;*9AA9BBB@@@@@@<@<@B=@AA>A@AABBCCDCCDCCCCC@@A::8:AABBBBB?B@C;;9;CBABBBB@CCCA@@?BB@?>?>AA??=5<76/7<===/>D>A888AAA;;7;<@@BB=D;>>CBB?B@??CAA=@>???8?B?BBBBBBBABBBDAAB@@@CCBBB@EAA>>@000<@<@=@@BBBBBB
@ATNG8:01138:01809
GATGGTAGGCACTGCGCACACATCCCAGAAGATCAGGAACTCTAGAAGAATTCAGATTTTTAACACGAGAGTAAACGTAAAAAGAAGGTTTTACAAGACTCACGTTAACAATATTGCAGCAGTACGCACACAATCGAAGCGCAGTAAGGATGGCTAGTGTAACTAGCAAGAATACCACGAAAGCAAGAAAAAGAAGTACGCTATTAACTATTAACGTACCTGTCTCTTCCGAAACGAATGAGTACACACTCTCATATGACAATACCATCGTTCCTTCTGAGTCT
+
:::A<<<C<;666;;<<>>CBA<<=7ABB?A;;>;;7<:==B666B;>>;C=/0///999':6///<;;<;888188>@<<<+<B=@:@@@4B@@=9;9BCBCCC@D@BB?@??=AABBCCCCCCCBBCCCC@DCCC<@@BAAA@@<@=B??=@BBBBCCC?BBBCBB?BB?BBB?AA???8?<<989888(8A;AAAAABB>>:=<?=>?7:5:AB?A=@A@???B?C?BCD>BAA>ABCCCBBBAAABB>?????ADBB?BCC?CABBD?C?B?BCBAA?>>
@ATNG8:01138:01814
GATGGTAGTATCTGTCTACGAGAGCCAGAAGATCAGGCTCTAGAAGAATTCAGATTTTTAACACGAGAAGTAAACGTAAAAAGAAGGTTTTACAAGACTCACGTTAACAATATTGCAGCAGTACGCACACAATCGAAGCGCAGTAAGGATGGCTAGTGTAACTAGCAAGAATACCACGAAAGCAAGAAAAAGAGGTACGACTATTAACTATTAACGTACTTGTCTCTTCCGAAACGAATGAGTACTACTCTCAGAGACACACTACCATCGTTCCTTCTGAGTCT
+
;<BB@CC@@@BBCCCCBCCDBCCCC?CCC?B@@?>>:>>??CCC?BB=@?@B>>?@@?2B@CCCBBBB?B=;;.9966677'8:6:4757+5=B=A;;;?<<<<<=<@@=><><@8:;D@??AACCAAA>>:>>??;A===>>>?9>9>>>9>@>>>?>>:>?>>>>9>>9@AA;??=>>7><<655555(5:91:@@///===7@<A:::<@=BAA@@>:=;;;?@;@<@@@:@AA:>>CA888AAAAAAA@@@@AAAAAA<=<<A@>@?;A;A<AAA>>?AA
@ATNG8:01140:01788
GATGGTAGAGAGAGCTCTCTCATCGTACTCATTCGTTTTGGAAGAGACAGGTACGTTAATAGTTAATAGCGTACTTCTTTTTCTTGCTTTCGTGGTATTCTTGCTAGTTACACTAGCCATCCTTACTGCGCTTCGATTGTGTGCGTACTGCTGCAATATTGTTAACGTGAGTCTTGTAAAACCTTCTTTTTACGTTTACTCTCGTGTTAAAATCTGAATTCTTCTAGAGTTCCTGATCTTCTGGGTGCGCTACATTCTCTCTACCATCGTTCCTTCTGAGTCT
+
>:<B@BDDDDCCDDCBBABBBCBBCCBBBDBB@BCCCC;B?B@CCCCCAA>ABB?>=??BBBC?C?CB@@@BBBB>BBBBB3@?==>>>9?CCC?AAC@CC<>>ABB?<?DAA?>AA:@@C9>9>>>A><<<9>A@@8<<??==>?>AAAA=?>A:<>>;?@;><>BB>@@A>>:?AADD5D<>:<<<<<.8=777.7-----99;>1888)286699>4>>;>@@A?;:5:8=<A<=>;>>AA:>>=>=9<<//,/:::>>AA=@>>>@<@<@<===?=888
@ATNG8:01141:01793
GATGGTAGTGTGTCTCTGAGAGTAGTACTCATTCGTTTCGGAAGAGACAGGTACGTTAATAGTTAATAGCGTACTTCTTTTTCTTGCTTTCGTGGTATTCTTGCTAGTTACACTAGCCATCCTTACTGCGCTTCGATTGTGTGCGTACTGCTGCAATATTGTTAACGTGAGTCTTGTAAAACCTTCTTTTTACGTTTACTCTCGTGTTAAAAATCTGAATTCTTCTAGAGTTCCTGACTTCTGGGATGTGTGCGCAGTGCCTACCATCGTTCCTTCTGAGTCT
+
BBBB?BBCCCBBBCBBBCCCBBBBBBBBBBBB?B@@@<AC@C?CCCCCCD?CCCCCAC@BBBC?C@BBBBBBCCD?CBCCC1CC?BBCC>CC@@<@BB=BC>BACCCC@CCCCDCBC?BDB?D?CCCCAAAC@CCCC>AACBBBBBCCCBBA@AC@DCB?CD?B?BBBBBBCBB?BBABA;@>A;>@>>>0>@@BC=DCCCCCCBB@:>@=?,@@@BC@C@CC?BBCCCBB?A?BCDBA=ABCC>B@@@@A@@ABBA@AC@CCB@BBBCC@C@C@CCDBBB@@
@ATNG8:01141:01828
GATGGTAGTAGTACACTAGTCATACCAGAAGATCAGGAACTCTAGAAGAATTCAGATTTTTAACACGAGAGTAAACGTAAAAAGAAGGTTTTACAAGACTCACGTTAACAATATTGCAGCAGTACGCACACAATCGAAGCGCAGTAAGGATGGCTAGTGTAACTAGCAAGAATACCACGAAAGCAAGAAAAAGAAGTACGCTATTAACTATTAACGTACCTGTCTCTTCCGAAACGAATGAGTACTACTCTCAGAGACACACTAATCGTTCCTTCTGAGTCT
+
?=@A=A@BAABBBBEDCBCCCBCBB@BCC@CCBC999:@BBCCDDD@CC>@<>?=77777)9>ACBABBBBBB@9@@;;;;;*;A<>5999&5@@9>;6:CCCBB@E@CC@CCB?AACCCBBBCCCCCBBBD@BBBC>A@BAB@@A?B@DA@?@CBBBBBC@BCBAA@?CC@B>@>????H>BA>:;;;:;+;>9>;::;;;AA7;8;ABB=C;>>CBA?BBBABAA<@=?CB=CBB?BBDBBBBBBA>>>CBBBCCB@A????:888?=@?B=?@ACB?A@
@ATNG8:01144:01792
GATGGTAGTGTGTCTCTGAGAGTAGTACTCATTCGTTTCGGAAGAGACAGGTACGTTAATAGTTAATAGCGTACTTCTTTTTCTTGCTTTCGTGGTATTCTTGCTAGTTACACTAGCCATCCTTACTGCGCTTCGATTGTGTGCGTACTGCTGCAATATTGTTAACGTGAGTCTTGTAAAACCTTCTTTTTACGTTTACTCTCGTGTTAAAAATCTGAATTCTTCTAGAGTTCCTGATCTTCTGGGATGTGTGCGCAGTGCCTACCATCGTTCCTTCTGAGTCT
+
BABB@CBBBBDDDFBBCDDBBCCBBBBBBBBA<A>>>5>A<@?BCCCBBB?CDBBA@D?D@@@?D@ECCBBCDCC=BABBB2BE@BBCD>DC@@?ACC@CE?AACCCF@CCCCCCBB?A@@;@?ABBBAABC@CCCC@CCBBCBBBCBCCCBBBD?BBB?CD?B>AACCACBCEBCCCBB8A=?9:::::*;B?BA=BBB@AACCBB@BCBC2CBBDCAC@CD@BBBCBBB@C@CCABCC@CBCB=@:::B@@@BAA@@@B>BCD?BBBCC@DAEAECCCBBAA
@ATNG8:01152:01823
GATGGTAGAGTATCATGTGTATCTCCAGAAGATCAGGACTCTAGAAGAATTCAGATTTTTAACACGAGAGTAAACGTAAAAAGAAGGTTTTACAAGACTCACGTTAACAATATTGCAGCAGTACGCACACAATCGAAGCGCAGTAAGGATGGCTAGTGTAACTAGCAAGAATACCACGAAAGCAAGAAAAAAGAAGTACGCTATTAACTATTAACGTACCTGTCTCTTCCGAAACGAATGAGTACTGTATCTATGTGTGCGCTACCATCGTTCCTTCTGAGTCT
+
?95946?CCCDCFABABBCCD@AA@<?BB?BBCBBB@CCCCBBA@?AD?C@BABAAAAA0B?BBB;;;CC@@@8A@;;;;;';B@CACDD;B<<8;@BBBBBDE?B?>>8>??<@ABBBCDCCCCCCBBCC@CDDD>AABBCAAB>B@B@@=ACBABDCB???@????BA>B??:?A99927;73777777$8:65525757:>;><@AAB3838>CDE?BBB@@?CAG@BBC?CBB=@@B:::GDDDAABBBBAAADCBBBBBB?BAAAB?C?A;>>>9::=>
@ATNG8:01154:01791
GATGGTAGTGTCATATGAGAGTGTGTACTCATTCGTTTCGGAAGAGACAGGTACGTTAATAGTTAATAGCGTACTTCTTTTTCTTGCTTTCGTGGTATTCTTGCTAGTTACACTAGCCATCCTTACTGCGCTTCGATTGTGTGCGTACTGCTGCAATATTGTTAACGTGAGTCTTGTAAAACCTTCTTTTTACGTTTACTCTCGTGTTAAAAATCTGAATTCTTCTAGAGTTCCTGATCTTCTGGCTCTCGTAGACAGATACTACCATCGTTCCTTCTGAGTCT
+
A;CC@CCABBECCIHDCCCCCCDBBCBCBB@@<?;;;0;C>C@CCFCBBBABBBCC@D@C@AB?B@BBBCC99;C=;;;;;);?:?@CD=AB@@=@BB=AA6;:CCCD@DDDBCBBD@CCC@B?@BBA@AAD@CDCC?CCDCCAAACDCCCCBAB@BBB@BD=@6::BAABCCD@CBBAA:@;@>;;;;;*;AAAB<BBBABBBBCB=@A@A0ABBBCAIAJDADCCBBBB?B@CCCCCC@BAB@ADCCCBBCCCCCCCCCCCCC?CBBBB@B?B?CCBBBA??
@ATNG8:01156:01829
GATGGTAGTGCGTGAGAGAGAGACCCAGAAGATCAGGAACTCTAGAAGAATTCAGATTTTTAACACGAGAGTAAACGTAAAAAGAAGGTTTTACAAGACTCACGTTAACAATATTGCAGCAGTACGCACACAATCGAAGCGCAGTAAGGATGGCTAGTGTAACTAGCAAGAATACCACGAAAGCAAGAAAAAGAAGTACGCTATTAACTATTAACGTACCTGTCTCTTCCGAAACGAATGATTACTGTATCTATGTGTGCGCTACCATCGTTCCTTCTGAGTCT
+
BBBC@CCCCCCBCCCCCCCCCBBAA=AAB?CAA@9:8;?CBD??@C?CC?B?@@ABBBBB3B@CBB@AACBB@@8>>=?@@@0AA?CADEE<CCCACCCCCCCCC?C?CC?BBB?BBB?BBCCCCCCCCBBC?CCCC?BAAACBBB>B?B??=@CCCCCDA?ACCCAA?BC@BBB?BBAAA;??=9>==??.;A<>>>>AAA??;?=AAAA;A<@@BDD@CBBCA@@4949AA=BCC?AABC?CCCCCBBBBBBABBCCBBBB??<?BBBB>A>A@CBBBBBBB
@ATNG8:01159:01809
GATGGTAGCGCATATCAGCGCAGCCCAGAAGATCAGGAACTCTAGAAGAATTCATAGATTTTTAACACGAGAGTAAACGTAAAAATGAAGGTTTTACAAGACTCACGTTAACAATATTGCAGCAGTACGCACACAATCGAAGCGCAGTAAGGATGGCTAGTGTAACTAGCAAGAATACCACGAAAGCAAGAAAAAGAAGTACGCTATTAACTATTAACGTACCTGTCTCTTCCGAAACGAATGAGTACCTCTCAGACGCTCGTCCTACCATCGTTCCTTCTGAGTCT
+
;;;>9==>666;;===<99555555)55<7<<;:55047;99533828:5938/////////$/39973333399918777777'334383888+8:<:===@@BBBC?C?CD?BBA=AABB@ABDCCCCBDCCCACBBB?BBBABBAA?B@D??>@CCBBBBB?BBBAAA>CC>CBC=BA@@@;?<<;98888(8>9;:;==@@AE:=:=CAA:>:>?CCCAECCAAAD@C@CBB=BBB@BBCCDCB?CBBBAAABBBAA@??499A?CCA>B?B<A<AAAAABC@
@ATNG8:01162:01796
GATGGTAGCTCGCTGATGATATCTCCAGAAGATCAGGAACTCTAGAAGAATTCAGATTTTTAACACGAGAGTAAACGTAAAAAGAAGGTTTTACAAGACTCACGTTAACAATATTGCAGCAGTACGCACACAATCGAAGCGCAGTAAGGATGGCTAGTGTAACTAGCAAGAATACCACGAAAGCAAGAAAAAGAAGTACGCTATTAACTATTAACGTACCTGTCTCTTCCGAAACGAATGAGTACACACTCTCATATGACACTACCATCGTTCCTTCTGAGTCT
+
A=AFADCC@BBEECCBCDCCBBBCC@DCC?CACC9989?AACBBBC?@@=@>BBBBBBBB3B?CCAAACCCBBA8??::;;;';?;@4959&5<;8><<@CCEBB?B@BC@CCB>AABBBBBDCCCCCCCCC@BBAA>ABA>????<@?B@@>@CBBBBCDACCC@@@?CD?@@A?BBCCC<99::;<;;<.=>;@;;;AAAAA:=9>A@@<@<@@CBB@BBBA@BA<?=?AA:AAB?BBBBBCCCCCCCAB@AA??AAABCCBB?BCBABACAC>AAB???BB
@ATNG8:01162:01799
GATGGTAGTGATACAGATCAGACACCAGAAGATCAGGAACTCTAGAAGAATTCAGATTTTTAACACGAGAGTAAACGTAAAAAGAAGGTTTTACAAGACTCACGTTAACAATATTGCAGCAGTACGCACACAATCGAAGCGCAGTAAGGATGGCTAGTGTAACTAGCAAGAATACCACGAAAGCAAGAAAAAGAAGTACGCTATTAACTATTAACGTACCTGTCTCTTCCGAAACGAATGAGTACAGAGAGTACGATATGTCTACCATCGTCCTTCTGAGTCT
+
;==H?BBCGCBCB<ACCCCC@BA;;45AB<BBBBAB?B?BBBBBBD?CB?B?>>?A@?>@+@6@BBBBACCCCC>>;AACFF5@@?C4;;;&9::9>A<A@?FBB@B@CC?BCC=A@@?@BBBCCCCCCCCC?CCCC>??@@@@>>:@=B:::;CBBBCDC?CCCAAA?AA>BBC?B@???8?<=9<<<<<.=A?B;;;AAA@@;>;>@DD:?;?@CBC@BCBA@AC?B?BCD>CCC=??BBBBBA>??9:9@@AAABBC???981/99///)/6==A@=:::
@ATNG8:01115:01832
GATGGTAGCACGACACGACGATGTGTACTCATTCGTTTCGGAAGAGACAGGTACGTTAATAGTTAATAGCGTACTTCTTTTTCTTGCTTCGTGGTATTCTTGCTAGTTACACTAGCCATCCTTACTGCGCTTCGATTGTGTGCGTACTGCTGCAATATTGTTAACGTGAGTCTTGTAAAACCTTCTTTTTACGTTTACTCTCGTGTTAAAAATCTGAATTCTTCTAGAGTTCCTGATCTTCTGGTCTACTACACTGTACTCTACCATCGTTCCTTCTGAGTCT
+
CCCC?BBBBBCCCCCCBBCGBABBAAABCBAA@ACCF>CC?@<@BBCBCC@ED@???B@BBBB?B77:BBCBAA@@BADDD3@>;=//(.6673:8717;.398@@A>>@?A@@@B<A@@<@<???<>>>==???C=DAA?>>@@@@A???;9<6<;<8=?<@=AAA@@@A;;5;;::;/:9>988888(/9777.7-----69:>=@>@@,=///=6;3==;>@@@>>><>;?@@???:>>C=BB@@;;;@@>>>D>>>A@??;@@@>?:=:=<AAAAACC=
@ATNG8:01116:01863
GATGGTAGGCGTGTGAGAGTCTGCCCAGAAGATAGGAACTCTAGAAGAATTCAGATTTTTAACACGAGAGTAAACGTAAAAAGAAGGTTTTACAAGACTCACGTTAACAATATTGCAGCAGTACGCACACAATCGAAGCGCAGTAAGGATGGCTAGTGTAACTAGCAAGAATACCACGAAAGCAAGAAAAAGAAGTACGCTATTAACTATTAACGTACCTGTCTCTTCCGAAACGAATGAGTACTATGTAGAGCTCTATACTAATCGTTCCTTCTGAGTCT
+
CBCD?BAF?@@CCBA@BBBBBCBCC>DEGBECCCC@C?CBBBBCCACE@C@CCCBBBAA2A=AAAABBBBBBF>CBAA@@@.@@;?8<>=5>@B@C999B@?>?>A?BD<?;;7;;@?????D@@@AAA>>9=>>C8<<>A>>;;7==B>B>B@@@BABB>BBAAAA<BC?B@A=@@???:@@><;;:::,//+/<@@AAACC<A;@AAA;?;?>>>A:@@AA<<<;A;>>>7>@@<@BBA?AA@@ABBBCBBBBBBBBB@@@>BBBA>B>B>B?>;>>=<
@ATNG8:01122:01844
GATGGTAGTACATGATAGACGACACCAGAAGATCAGGAACTCTAGAAGAATTCAGATTTTTAACACGAGAGTTAAACGTAAAAAGAAGGTTTTACAAGACTCACGTTAACAATATTGCAGCAGTACGCACACAATCGAAGCGCAGTAAGGATGGCTAGTGTAACTAGCAAGAATACCACGAAAGCAAGAAAAAAGAAGTACGCTATTAACTATTAACGTACCTGTCTCTTCCGAAACGATGAGTACTGCGTCTCACTCTCGCCTACCATCGTTCCTTCTGAGTCT
+
B<AB<@:A:55<;;:A@@@BAB;;;>C?A4595599.4.4=88>;@<97-7278445555$57999555=55.5<2<666??>+?C4646>>0><<7;;>@@99//)/5::699;8<<459A???BAB@C;<:ACBCB@BCCA@@DD<@;A;;2:?@>:49?8:99?BA=BA7887;?:?BB78783333333#/93////9988>:>9=?>?:>7:9ACB@CBBAB@@=><ABB9<00//:9;<<C=B=?===BBBABAAB?A@A=A999=29298@@???@??
@ATNG8:01123:01835
GATGGTAGGACGAGCGTCTGAGAGGTACTCATTCGTTTCGGAAGAGACAGGTACGTTAATAGTTAATAGCGTACTTCTTTTTCTTGCTTTCGTGGTATTCTTGCTAGTTACACTAGCCATCCTTACTGCGCTTCGATTGTGTGCGTACTGCTGCAATATTGTTAACGTGAGTCTTGTAAAACCTTCTTTTTACGTTTACTCTCGTGTTAAAAATCTGAATTCTTCTAGAGTTCCTGATCTTCTGGTGTCGTCTATCATGTACTACCATCGTTCCTTCTGAGTCT
+
@BEG@DCC@CCBBBBBAABABBBB@BCCCCAA?@CCC>CD?B?BBBBBDD@CCCEB@C@CBBB?C@BCCCBBBCD@CCCCC1CD?CCCC>CBBB?@@B9@A;;:;CCC@CCCCCCCC?BBB?BACCA@AA@BACCCC@CAA@BBBBCCBBBBBBC@BBB?BCAD>AACCCBCBC>ABAAA9B?B=@AAA?,@@@@C=CBCCCCCBBBACCCC5CBBBBAD@CB?BCCBB@@<@;@ABBBC@CBC@BBBCCCCBBDCCBBBDDCCB@BBBBC@B@C@BBBCBBBB
@ATNG8:01125:01870
GATGGTAGCACGACACGACGATGTGTACTCATTCGTTTCGGAAGAGACAGGTACGTTAATAGTTAATAGCGTACTTACTTTTTCTTAGCTTTCGTGGTATTCTTGCTAGTTACACTGGCCATCCTTACTGCGCTTCGATTGTGTGCGTACTGCTGCAATATTGTTAACGTGAGTCTTGTAAAACCTTCTTTTTACGTTTACTCTCGTGTTAAAAATCTGAATTCTTCTAGAGTTCCTGATCTTCTGGTAGAGCGTGCATATATCTACCATCGTTCCTTCTGAGTCT
+
@@@D@CCCBBB@<<AB;555549;<=CBBCBC=<000)//)/)/9/445/)/@0//)/)//674768:B@A;;;@,//8888)66389222'23334:9<2<>=?@?BBB@@@??;;6::>>@<@<===A;;;=8<@8906755529999>=;==8838=?==>:=<@?@88888>8<7888,54;49?>>?/>>8=<4;---77---9(//..$.93556;5::4867----)--239;9<9<AB;>>B;;;;??B@@@@?::;;:3;;;>>:>6;6;=BAAA@@
@ATNG8:01127:01879
GATGGTAGTATAGAGCTCTACATAGTACTCATTCGTTTCGGAAGAGACAGGTACGTTAATAGTTAATAGCGTACTTCTTTTTCTTGCTTTCGTGGTATTCTTGCTAGTTACACTAGCCATCCTTACTGCGCTTCGATTGTGTGCGTACTGCTGCAATATTGTTAACGTGAGTCTTGTAAAACCTCTTTTTACGTTTACTCTCGTGTTAAAAATCTGAATTCTTCTAGAGTTCCTGATCTTCTGGGTCTACGCTCGTCGCGCTACCATCGTTCCTTCTGAGTCT
+
BCBC?BBCCCCBCCCGCCCBCBCBBBBDBBBB?BABB<BB?B?AAAAAAB<AA?@?>C?B@A@?B?BBABCAAAA<@ACCC.>>:<<CD9>B@@<@B@;=>6:8=@@@<@?@@AA>>:>;>:>=AAAA?=?A=AAAA588>==>??AAAAA===A<>>>=>>;><@@AABBA>>;?=<;<-;)//.../'-7222'------6778/5:;:+7AACB=A:@@<AB@@=>><@<>>???A<@A@@9@AABAAAAAAAA>>?AA@@<@@@==9=9=:===>6669
@ATNG8:01129:01831
GATGGTAGCTCACGTACGTCACACGTACTCATTCTTTCGGAAGAGACAGGTACGTTAATAGTTAATAGCGTACTTCTTTTTCTTGCTTTCGTGGTATTCTTGCTAGTTACACTAGCCATCCTTACTGCGCTTCGATTGTGTGCGTACTGCTGCAATATTGTTAACGTGAGTCTTGTAAAACCTTCTTTTTACGTTTACTCTCGTGTTAAAATCTGAATTCTTCTAGAGTTCCTGATCTTCTGGTAGAGCGTGCATATATCTACCATCGTTCCTTCTGAGTCT
+
BABC@DCBBCBCCCDCCBBBBBBCCCDDCCA@;?@@:AB?C@CCCCCCCACCCCB?B@CCDD?B?ACCBBADBB?BBBBB1BB>BBBB<BBAA>ACC?CB????BAB?BBBBBBBC?BBB?A<AA@A<<<<:@BAA;???<<=>>>BBAB>>>@====<AA=A:==@@BB@@A=>>>AA6@;>98////(/<666)--3---73-/(///'.89==6=48805<<<<<<8<49;==>>8;;C=BFC888>>>?AE@>>>????<A@@AA<A<A<AAA===?A
@ATNG8:01129:01846
GATGGTAGAGTATCATGTGTATCTCCAGAAGATCAGGAACTCTAGAAGAATTCAGATTTTTAACACGAGAGTAAACGTAAAAAGAAGGTTTTACAAGACTCACGTTAACAATATTGCAGCAGTACGCACACAATCGAAGCGCAGTAAGGATGGCTAGTGTAACTAGCAAGAATACCACGAAAAGCAAGAAAAAAGAAGTACGCTATTAACTATTAACGTACCTGTCTCTTCCGAAACGAATGAGTACGTGTGACGTACGTGAGCTACCATCGTTCCTTCTGAGTCT
+
<::?;CCCCBDCCBCCCBBBBCBEC@BBB@CCBB@@=@<@?>?>9:49B=B=@@>99999$95@@BCBAAA@@@;@BCCCDC5BB?B@DDG;CCC@C;:;?AA:978<A@=AAC?CDCBCBBBCCCBBCBCB@BBBB@CBBCC?@?>@<@00,0@@>@CCC?BBBBAA>AC@AA@>@=8778(877,//////$082./..56555585...326(..0/:2<955499393:9;4<45.499777787<989A?:9:@@>?>>=;?9;;;;;/7/7/7>?ABBBB
@ATNG8:01129:01855
GATGGTAGGTGCACATGAGTGTATCCAGAAGATCAGGAACTCTAGAAGAATTCAGATTTTTAACACGAGAGTAAACGTAAAAAGAAGGTTTTACAAGACTCACGTTAACAATATTGCAGCAGTACGCACACAATCGAAGCGCAGTAAGGATGGCTAGTGTAACTAGCAAGAATACCACGAAAGCAAGAAAAAGAATTACGCTATTAACTATTAACGTACCTGTCTCTTCCGAAACGAATGAGTACAGAGAGTACGATATGTCTACCATCGTTCCTTCTGAGTCT
+
;49=5;:<5;;;;;;;;;;???BBB@@@@?B?@@@@3;6;@@@@A@?BC?C:;;@>@@@@,@>;;:6@?>@BCE>CC?>===*5;4:=A??0@;;6:@AABBAAC<?;??;?AB;@@@>@@@@CDCBBA@;;2:==:5495;<<<=;A=A;:7<AAAABBB7:9?>?<>@>7<8;6;=9::5/0/(/=>>;+7705)..6799;49;;6559=,22<;;:;A@@A@>:>:>>A<??C=88889::9?????@9:9??;=>;00//)/7556/5/57;9<889<9
@ATNG8:01137:01854
GATGGTAGGAGACACGTGCACACGTCTCATTCGTTTCGGAAGAGACAGGTACGTTAATAGTTAATAGCGTACTTCTTTTTTTCTTGCTTCGTGGTATTCTTGCTAGTTACACTAGCCATCCTTACTGCGCTTCGATTGTGTGCGTACTGCTGCAATATTGTTAACGTGAGTCTTGTAAAACCTTCTTTTTACGTTTACTCTCGTGTTAAAAATCTGAATTCTTACTAGAGTTCCTGATCTTCTGGTGAGATATGCATGATGCTACCATCGTTCCTTCTGAGTCT
+
@@AB?CCB=BBBB@<<;;;==<<AAAACCC?BBBB<AB<@=:;9=@@@<?@@???C=???A;@<??BBBBBBC@AA@A@>>#::5:0/)/88;)0/836618AAAAB=>>@@@B@@<@>>;><==<;;;>?;>>@@=??>>>?@?@?@??=<<>::;;:>>:>=AAAA??@BB:>>BBB6B;@6<<DDC/AA???7==@@@@A>>=8<<;<.==>>=9<9//,//;;;=BC:=:>BA???;@AC====??BBA>>>===>>>99849666@6;6;7;;@A>>>>
@ATNG8:01138:01835
GATGGTAGGACGAGCGTCTGAGAGGTACTCATTCGTTTCGGAAGAGACAGGTACGTTAATAGTTAATAGCGTACTTCTTTTTCTTGCTTTCGTGGTATTCTTGCTAGTTACACTAGCCATCCTTACTGCGCTTCGATTGTGTGCGTACTGCTGCAATATTGTTAACGTGAGTCTTGTAAAACCTTCTTTTTACGTTTACTCTCGTGTTAAAAATCTGAATTCTTCTAGAGTTCCTGATCTTCTGGTGTCGTCTATCATGTACTACCATCGTTCCTTCTGAGTCT
+
=944.59;5<<;;@;;;>B;:6?C@>@@@><;7;<@<6=D?B9=>>>?>>;<<<A@;@?BAAA6<6;BBBBCCB?999944$44.4<=>8=BBC>A>B>=B=ABBBFEBIECBCCCB?BA@9><A000@@BB@DCDC@CCB;;;BBCBCDB:;;C?BAA>A@=@=AABCCCJCC?@@@@@8@?C@CDDGJ5CBBBB>CBBBB<;;BB@BDCC5;;;CCADGIE@BBBB@00-0:@<000A>ABD@CCCCC@;;:@@AAAAABBBA?BA:9:>B=A=@AEBCCAC
@ATNG8:01140:01876
GATGGTAGTGCGTGAGAGAGAGACCCAGAAGATCAGGAACTCTAGAAGAATTCAGATTTTTAACACGAGAGTAAACGTAAAAAGAAGGTTTACAGGACTCACGTTAACAATATTGCAGCAGTACGCACACAATCGAAGCGCAGTAAGGATGGCTAGTGTAACTAGCAAGAATACCCACGAAAGCAAGAAAAAAGAAGTACGCTATTAACTATTAACGTACCTGTCTCTTCCGAAACGAATGAGTACGTGTGACGTACGATGAGCTACCATTCGTTCCTTCTGAGTCT
+
///7499;BCC@::6>>>@ABCBBC7<<<5:77///)/)/99<?DA=??8=3=///8888+86;;<;;=BC<<;3339?<<<)>;7;.55)55;;4;;;;;==B@C?@@=@@?<@BABBC@AACCLCCC@A=A;<;@CAABBAAA?B@BCC@BBA@<<00+0:=::;5//(////(/33==68884333333#/727----45883959999495:266;59:<49442714?=698808?;;6>///:::::<8;:0///9666683//(/66066;5:;=;88?>
@ATNG8:01143:01842
GATGGTAGTGATACAGATCAGACACCAGAAGATCAGGAACTCTAGAAGAATTCAGATTTTTAACACGAGAGTAAACGTAAATGAAGGTTTTACAAGACTCACGTTAACAATATTGCAGCAGTACGCACACAATCGAAGCGCAGTAAGGATGGCTAGTGTAACTAGCAAGAATACCACGAAAAGCAAGAAAAAAGAAGTACGCTATTAACTATTAACGTACCTGTCTCTTCCGAAACGAATGAGTACGTGTGCGACGTGTCTCCTACCATCGTTCCTTCTGAGTCT
+
BABC@CBABCDDCBCBCCCCDBBBB?BDD?BBBBBB?B?BBCCBBA>AA?C?BBA??==='828<==B<BC=;;177@<<6A<<7@2999*9:<8<C>>CCCCC?B?BB>AAA=AABBBCEEDGDEDBAAC?CC??<?A????981;?ACD?BBCCDA::7:@B@=?:9:399929?<<<<29885;CFCDA)@@78///;=@ED;?;@ABC:>:=>CCCBCCCBBBB=@<@@?9@AA>ACCDCCBBBBABABBCAAABBCB;?AC?>>>>C?B@C@DBDBAAAA
@ATNG8:01144:01869
GATGGTAGTATCTGTCTACGAGAGCCAGAAGATCAGGAACTCTAGAAGAATTCAATATTTTTTAACACGAGAGTAAACGTAAAAAGAAGTTTTACAAGACTCACGTTAACAATATTGCAGCAGTACGCACACAATCGAAGCGCAGTAAGGATGGCTAGTGTAACTAGCAAGAATACCACGAAAGCAAGAAAAAGAAGTACGCTATTAACTATTAACGTACCTGTCTCTTCCGAAACGAATGAGTACGTGTGACGTACGTGAGCTACCATCGTTCCTTCTGAGTCT
+
>BBB?CBBBCBBB@@BBA@@BA??@????9BB9:9?19237;333<4:9394/0)/999999$638?5:8443333(33-----$--(----&-7;7<>666<=9;6:?AA<ABB?BBBCDCCCDGCBBCC@@=ABAA=@@AAAAAB??;@0000AAABAAC@DCB@?==CA=000000?DD:><<897888(6>8<;<<77888<@<AB==:==??CBA=@BA;;:A8000@>6>00-0<=>AAAB?@?BCCDAABBCCBABBBB@BBBBC?C?C?CCB@@@>>
@ATNG8:01147:01865
GATGGTAGATATATGCACGCTCTACCAGAAGATCAGGAACTCTAGAAGAATTCAGATTTTTAACACGAGAGTAAACGTAAAAAGAAGGTTTTACAAGACTCACGTTAACAATATTGCAGCAGTACGCACACAATCGAAGCGCAGTAAGGATGGCTAGTGTAACTAGTAAGAATACCACGAAAGCAAGAAAAAAGAAGTACGCTATTAACTATTAACGTACCTGTCTCTTCCGAAACGAATGAGTACACACTCTCATATGACACTACCATCGTTCCTTCTGAGTCT
+
BCCC?ABBDCBBBGEEBB<??EBA@<@@@=@@AAAA>A:BBBBBBC?CC?C@BBAA@@?@.?>A???ECAAB@@988;@CCC5CD@C@CCC<BBC?CCAAABBAA>B?BD@CCC?BBBBDAAABCCGFB@@@@CBBD@BCBCBBAB?B=A@@=@BBAB;;:????BBB?BB?BBB=A@?==5999999:9::%9<7:868??>AB<?<?>>?;>;>?CDD@CCCCCCC?A>ABB>BCC@???AAAABAAACDCCB???CDBAAA::69@@@A@B@B?BCC>>>BB
@ATNG8:01149:01848
GATGGTAGCTCGTGCTCTGACTCTCGTACTCATTCGTTTCGGAAGAGACAGGTACGTTAATAGTTAATAGCGTACTTCTTTTTCTTGCTTTCGTGGTATTCTTGCTAGTTACACTAGCCATCCTTACTGCGCTTCGATTGTGTGCGTACTGCTGCAATATTGTTACGTGAGTCTTGTAAAACCTTCTTTTTACGTTTACTCTCGTGTTAAAAATCTGAATTCTTCTAGAGTTCCTGATCTTCTGGGCAGACTCTCACACGCCTACCATCGTTCCTTCTGAGTCT
+
74443////////:::56666><:::///8//47988:3;=9>;@==BBCG@C>B:9768=4450616<=<<555;8<=???+>>9<;<<4<<>?:AA@=AF@;;:>>92555554543944.43999;;5557;;==?CCBBBCD:::00<>:00)/--066(///799:<<<.55555&57<6;;=<;(:7///)//8/////7727777$/4455.58=<8==44444.4.448:885::==6>><<555455<<;<<58--(-,,,5(-(-(-////:88
@ATNG8:01150:01874
GATGGTAGAGAGACTGTAGCGCACCCAGAAGATCAGGAACTCTAGAAGAATTCAGATTTTTAACACGAGAGTAAACGTAAAAAGAAGGTTTTACAAGACTCACGTTAACAATATTGCAGCAGTACGCACACAATCGAAGCGCAGTAAGGATGGCTAGTGTAACTAGCAAGAATACCACGAAAGCAAGAAAAAGAAGTACGCTATTAACTATTAACGTACCTGTCTCTTCCGAAACGAATGAGTACTATGTAGAGCTCTATACTAATCGTTCCTTCTGAGTCT
+
@?@C@CDBCBBCCCCCBCCBDBCCB=BCD?BBCCAA?B?BBA@CCA?AC=A=ACCCCCAC3C?CAAADCCBBAA;@=ABDCC5CI?C6;;;6;AIACBBBCCA@@>A@CC@CDD=??BBCBBEGDCCB@@?EABBBB=@>BBBBAC>C@C?@>@CBBBBBD?BBC@AA?BB?BA@:@@999+9:98=::::+:>9>888@@@@@;?;?@@@;>;>BCDD@;;;BA@@595:CC>CBB?BBCCBBBBCCCCBB?A?@@@@@>>>B<===B?C?A?CCCBBBAA
@ATNG8:01154:01867
GATGGTAGATATATGCAGCTCTACAGAAGATCAGGAACTCTAGAAGAATTCAGATTTTTAACACGAGAGTAAACGTAAAAAGAAGGTTTTACAAGACTCACGTTAACAATATTGCAGCAGTACGCACACAATCGAAGCGCAGTAAGGATGGCTAGTGTAACTAGCAAGAATACCACGAAAGCAAGAAAAAGAAGTACGCTATTAACTATTAACGTACCTGTCTCTTCCGAAACGAATGAGTACACATCGTCGTGTCGTGCTACCATCGTTCCTTCTGAGTCT
+
;69C;?ECBBCCDABBDCCCCBBACBC@CCCCBB?B?@AACCDC=A@?B?AA@@?@?@1B?CCCCCBBBA@@:;;@AABA2AA?B=@B@9ABC@BBBBCC@@@@C@CCACCD?@ABBBBCCCCCCEDBAB@CCBB?BBCCAAA?9@;>::6;AABBCBB@BCCBBB?AA=AAA>AAAAA=@@@?:::::.9@:>888@@ADD=B=?===7:7;?DCC?CBBAAAA6:8:CD>BBB@BBBBBBCCCBBCCBBBCCBBBBABCBB?AAAA@=@=@?BCCBBB::
@ATNG8:01155:01838
GATGGTAGCACGACACGACGATGTGTACTCATTCGTTTCGGAAGAGACAGGTACGTTAATAGTTAATAGCGTACTTCTTTTTCTTGCTTTCGTGGTATTCTTGCTAGTTACACTAGCCATCCTTACTGCGCTTCGATTGTGTGCGTACTGCTGCAATATTGTTAACGTGAGTCTTGTAAAACCTTCTTTTTACGTTTACTCTCGTGTTAAAAATCTGTATTCTTCTAGAGTTCCTGATCTTCTGGTAGAGCGTGCATATATCTACCATCGTTCCTTCTGAGTCT
+
BCBB?BCCCBBBCBBCBDCBBBBCCCCCCD9999CDC>BB?B?CCCCCAB?BCBAA?B@BABB?B>BBBB@CCDC?CCCCC3CC@B@;;8=AAB@BBB@CC>AABCCC?AA?>>>AA9><>9>;>A>><==>:?@@?:?<==>>??AAAAA??>A9<>>;AA=D;>>@@@AAAA<AAAAA5A;>::::::):>666.6/////=66:4:AAA.?>>?@>A=6767AAA===7;7;=AA;;8;A@=AAA>>>>>>>>BAAAAAAAA;?????<A:@;>?><<>AA
@ATNG8:01158:01842
GATGGTAGCACGAGTCACTCATATCCAGAAGATCAGGAACTCTAGAAGAATTCAGATTTTTTAACACGAGAGTAAACGTAAAAAGAAGGTTTTTACAAGACTCACGTTAACAATATTGCAGCAGTACGCACACAATCGAAGCGCAGTAAGGATGGCTAGTGTAACTAGCAAGAATACCACGAAAGCAAGAAAAAAGAAGTACGCTATTAACTATTAACGTACCTGTCTCTTCCGAAACGAATGAGTACGATGAGAGAGCTCTCTCTACCATCGTTCCTTC
+
99:?8<@BC;95;;;;;;<555555.5<=9<AACCC@D@CCCAA@@<@A?A?AC???@>?>&@<>?>CCBA@???5==???@?0>?;:.5559$5;<75666<==;@>A@CC?BCC>A?@AB@BAHCCCCBBBB@DDCC=@?AABCCC?B<A9:6:@@ABBBB@CBBBBB?BB>999?@@999+8>=9867787%/:66///;>@@?;A=AAAA<A<ABDBB?BBCBBBC@B?BBA:A??=?ACBBCBCCBBABA@<9989:<<<77/(/.../(/(.06
@ATNG8:01158:01867
GATGGTAGATACTCGCTGATACACCCAGAAGATCAGGAACTCTAGAAGAATTCAGATTTTTAACACGAGAGTAAACGTAAAAAGAAGGTTTTACAAGACTCACGTTAACAATATTGCAGCAGTACGCACACAATCGAAGCGCAGTAAGGATGGCTAGTGTAACTAGCAAGAATACCACGAAAGCAAGAAAAAGAAGTACGCTATTAACTATTAACGTACCTGTCTCTTCCGAAACGAATGAGTACTATAGACTATCTGAGACTACCATCGTTCCTTCTGAGTCT
+
CBBB?A@CCCBBCAABACBBBBCCC?CBB?@@?@@@;@=AAAAA@A>::4:;::9?>CDC1B?BCA@B@A0//818/0/777'9<7<.555&5A<9;AABBB@AA@E@DD?@AB>AAABBBBBCCCCBBBDC@CBAC?CCBA@A@B>@?B@@>ACCCCCDC@B@?@AA?BC??@??CBBBA;99050////(//)/899=>>>?:>;>>>A;?<??BCB?;;;BBAA>A@BAB=AAA?BCBBCCGCCCCCCA=>ACBCBBCCCAA?ABBCC?A>@?CBCAA>==
@ATNG8:01161:01849
GATGGTAGTGTCATATGAGAGTGTGTACTCATTCGTTTCGGAAGAGACAGGTACGTTAATAGTTATTAGCGTACTTCTTTTTTCTTGCTTTCGTGGTATTCTTGCTAGTTACACTAGCCATCCTTACTGCGCTTCGATTGTGTGCGTACTGCTGCAATATTGTTAACGTGAGTCTTGTAAAACCTTCTTTTTACGTTTACTCTCGTGTTAAAAATCTGAATTCTTCTAGAGTTCCTGATCTTCTGGGTGTATCAGCGAGTATCTACCATCGTTCCTTCTGAGTCT
+
:::A8@=BBBDCCCCCBCCCEE@AACAABCAB>BBBB=BB<@<ABGGCCC?BBDDC?C;;:BB@DC@DDDBBBAA=;;;;;;$9=5:;BD;CA;:;;BD@CC?BADCCC@BBBBBBBC?BADAC@CCAA@AAB=BCBB?BAAAJBBBCAA@BBB@@<@BA<A@>A9;;BBCDCCC@BAAAA7@=@>;;;;;*;CCCD<@@B;;;BABC?BAAA,A<<00+0:>@>ABAA;;;@C?BBBBA@<?;;;0;;@BCBBBBBACCBCECBB?;;;@A@D@C?BBDC;;;C
@ATNG8:01162:01837
GATGGTAGAGAGACTGTAGCGCACCCAGAAGATCAGGAACTCTAGAAGAATTCAGATTTTTAACACGAGAGTAAACGTAAAAAGAAGGTTTTACAAGACTCACGTTAACAATATTGCAGCAGTACGCACAACAATCGAAGCGCAGTAAGGATGGCTAGTGTAACTAGCAAGAATACCACGAAAGCAAGAAAAAGAAGTACGCTATTAACTATTAACGTACCTGTCTCTTCCGAAACGAATGAGTACGATGAGAGAGCTCTCTCTACCATCGTTCCTTCTGAGTCT
+
BBDD@CCBBBCCCCCCBBCECC???<?CC?BBEB??=@@CBBBBBB?BB?B?A@A@@@@@2A?BBBBBDBBBBB=@@;;;;;*;A=C@CBB:BCI@CBCBBCDCC@D?BB@CCC@BAAABBBBGHCCCCC@BC@BCCB?CBBBBBBB>@=A::7:B@@@CCC?CCCBBB?BB@BAA>A@AAA8000=@CEAA0@=9@888BBB@?:?=ABBD;?;>@CDD@CBBBBAA;?<???9AAB?BBBBBBBBBBBAAAB?@;?BA==:;;@=D@>>B@B?B<><B==>DD
@ATNG8:01162:01862
GATGGAGTGTCATATGAGAGTGTGTACTCATTCGTTTCGGAAGAGACAGGTACGTTAATAGTTAATAGCGTACTTCTTTTTCTTGCTTTCGTGGTATTCTTGCTAGTTACACTAGCCATCCTTACTGCGCTTCGATTGTGTGCGTACTTCTGCAATATTGTTAACGTGAGTCTTGTAAAACCTTCTTTTTACGTTTACTCTCGTGTTAAAAATCTGAATTCTTCTAGAGTTCCTGATCTTCTGGGATGTGTGCGCAGTGCCTACCATCGTTCCTTCTGAGTCT
+
BB@@?@CCCBBBIBCBCDDAAACCCBBAC:;7;A@B=BB@BACGEDCBC?BBB@@>@?BBCB?C@CCBBBBBBC>@ALDD3BB?BBCC=CC;;:;CC?BC@BBCDED?BCCCEB:::;BC?C@BBABAABB>ABBC8;;CCCBBBD@@=ABBBB@CBB?BA=A?BCBBBDCDD?BBEDD;C?C<;;;;;*;@@@E:;;@@CCB=<<AGEGD5CBBBCACACC@CBCCCCC@C@CCEEBB>A<<<5<000AAACDBBCCB@=@CB@BAAAC@C?C@CBCBBBBB
@ATNG8:01163:01853
GATGGTAGGCGAGAGTGAGACGCAGTACTCATTCGTTTCGGAAGAGACAGGTACGTTAATAGTTAATAGCGTACTTCTTTTTCTTGCTTTCGTGGTATTCTTGCTAGTTACACTAGCCATCCTTACTGCGCTTCGATTGTGTGCGTACTGCTGCAATATTGTTAACGTGAGTCTTGTAAAACCTTCTTTTTACGTTTACTCTCGTGTTAAAAATCTGAATTCTTCTAGAGTTCCTGATCTTCTGGTATACACACTCGCTCGCTACCATCGTTCCTTCTGAGTCT
+
9<=D?CCD@BBBCBBBCCCCCCBBBDCCCCBB>A@@@9@B>A>@???@??=AC@@@=?00/:?5?<??BBBB@A@<99888$3:39:97-7>@A?BCB?AA799ACAB=@@@@>>>>;@@A9>9>>>>?>=>;>A@?=?@@@@@@@@@AAAA>>><>>>=AA=A;>>A==>AA@:>9:;;/:9<988888(/8666.3-----6779.7757'57757070//)/<;;>??7:5:===>>7;;A=???===@@A@@@@@@AAAAA<>>>?B<@<@=???@@@@@
@ATNG8:01120:01907
GATGGTAGGCGTGTGAGAGTCTGCCAGAAGATCAGGAACTCTAGAAGAATTCAGATTTTTAACACGAGAGTAAACGTAAAAAGAAGGTTTTACAAGACTCACGTTAACAATATTGCAGCAGTACGCACACAATCGAAGCGCAGTAAGGATGGCTAGTGTAACTAGCAAGAATACCACGAAAGCAAGAAAAAGAAGTACGCTATTAACTATTAACGTACCTGTCTCTTCCGAAACGAATGAGTACGATGAGATCTCGTGTGCTACCATCGTTCCTTCTGAGTCT
+
AA@@?@CC@CCCCCDBBBC:<;BB:BCCADDDDAA>@<@@@A@CD@BB@C?BBABBBBB3B@DCC><>CBBBC>AAAACDC3==:><@@B8BBB=A=>>>A@@@<B<@?;@BA9<9A@@@A@@@A@>>>>@;==<@7;;C==>??<?<?>><>?@@@D>>;>AAAB?<>@:@>@9>=556,89::<====.=A<@@B???DAA:=:>CAA<@<@@>>>9>=>>=<=;A;9:86:CA?:::AA@@?@@@@???AA??;;8::?@@;@:::?;?<@<@@BA====
@ATNG8:01126:01898
GATGGTAGGTGCACATGAGTGTATCCAGAAGATCAGGAACTCTAGAAGAATTCAGATTTTTAACACGAGAGTAAACGTAAAAAGAAGGTTTTACAAGACTCACGTTAACAATATTGCAGCAGTACGCACACAATCGAAGCGCAGTAAGGATGGCTAGTGTAACTAGCAAGAATACCACGAAAGCAAGAAAAAGAAGTACGCTATTAACTATTAACGTACCTGTCTCTTCCGAAACGAATGAGTACGATGAGAGAGCTCTCTCTACCATCGTTCCTTCTGAGTCT
+
<49@5;@C?@@@CGDDCCCBBC@@@?CCC>A@AA:97:@CCDDDBC@@@>@@CBB@????0@@CCCCCCBC;;;6;A;;;;;*;@=@=AAA8ACD?BBCCBBC??<>@BA?@>>;?ABABBCBCCCCCBCCD?BABB?BAA@BBBB=B=A::6;CBBBCCB?CCBAAA?BB@>>>:>?888*9==8===<?.8=6>688;;:?@=@=ABBB;@<@@CBB@BBBBCBB?B?BCC>CCC@CCAAABBDCA@@BAAABDBBBC>>:::;;:;@C@D@B?BBBBBBBB
@ATNG8:01126:01903
GATGGTAGTGTGTCTCTGAGAGTAGTACTCATTCGTTTCGGAAGAGACAGGTACGTTAATAGTTAATAGCGTACTTCTTTTTCTTGCTTTCGTGGTATTCTTGCTAGTTACACTAGCCATCCTTACTGCGCTTCGATTGTGTGCGTACTGCTGCAATATTGTTAACGTGAGTCTTGTAAAACCTTCTTTTTACGTTTACTCTCGTGTTAAAAATCTGAATTCTTCTAGAGTTCCTGATCTTCTGGGATGTGTGCGCAGTGCCTACCATCGTTCCTTCTGAGTCT
+
@:>B?BCCCBBBCCFDDBBBBBCBBBBBBC??=?A@@<@@=A?BBDFCBA>ACCCC?D?D@@@?C?EEDCCCCCB>;;;;;*;B>ABBH?CC;;8;BB=BD?AAADBCACCDDCCCF@CCC@D?CCCC:;:C?B@AA=BBBBBBCCCCCBBBBA@@C@@=@A=A>@@CDCCBCD?A;;;;6;>C>;;;;;*;A@@A=BCCCCCCCCB@CDCJ5CBBDC?B?BC@BBDCBBB@C@@AACCC?C<==9=000A@@ADD@AACC@DJC@BCBBC@CACACCCCCB@@
@ATNG8:01128:01904
GATGGTAGCGCACACATAGATACAGTACTCATTCGTTTCGGAAGAGACAGGTACGTTAATAGTTAATAGCGTACTTCTTTTTCTTGCTTTCGTGGTATTCTTGCTAGTTACACTAGCCATCCTTACTGCGCTTCGATTGTGTGCGTACTGCTGCAATATTGTTAACGTGAGTCTTGTAAAACCTTCTTTTTTACGTTTACTCTCGTGTTAAAAATCTGAATTCTTCTAGAGTTCCTGATCTTCTGGATACGACGCGATATACTACCATCGTTCCTTCTGAGTCT
+
>;?A>ABBDHDFBBDCCCDDCCBABBB;;:??9?BBB>BCAFACCBCBBB@BCDDC@B=AA@A=BACCCC><<<A9ACDDD3BB?BBBB<B9;:<ABD@BC:;;@CDB?CCDABABB@BDF@C@CBAAAAACFGEFD@CCC;;;BBCCBBC@B@B@A;;6;B>A?BCCDBBB;;8:@@>@7@>A>;;;;;;%;AABD;;;EFDCCCBB?CCCC3BABCC@C@BBABBCBBBB?B?BCCCCC>AAEACBBCGD:;;@BAABBCBCC@BBBAB?B@B@BCCCCDAB
@ATNG8:01132:01884
GATGGTAGATATATGCACGCTCTACCAGAAGATCAGGAACTCTAGAAGAATTCAGATTTTTAACACGAGAGTAAACGTAAAAAGAAGGTTTTACAAGACTCACGTTAACAATATTGCAGCAGTACGCACACAATCGAAGCGCAGTAAGGATGGCTAGTGTAACTAGCAAGAATACCACGAAAGCAAGAAAAAAGAAGTACGCTATTAACTATTAACGTACCTGTCTCTTCCGAAACGAATGAGTACTATAGACTATCTGAGACTACCATCGTTCCTTCTGAGTCT
+
:::A@A@>DCCCCCCCDEJCBB@??7;9>:>?@@A@9A>ABBCBBB?BB78.39979999$34;9373?@@>;;/:>;;;;;$9<5:2955&5:;5<A?BBBB9;5<=@@<@@A<@@A@BBAABCICCBBBDAD;<;?@@CBCCBB@C@DA@>ADBABCCB?AABABA=??:?@@<@AAAA9><<8999999%9;9;857;;==<8=;=<<=8>:=>DCC@CB@@@;;6:<@?@9@::4:@A???BBBBBB?>>B=@@?:9:CCCC>A?@?C@B@B@D???BAAA
@ATNG8:01135:01891
GATGGTAGGAGACACGTCGCACACGTACTCATTCGTTTCGGAAGAGACAGGTACGTTAATAGTTAATAGCGTACTTCTTTTTCTTGCTTTCGTGATATTCTTGCTAGTTACACTAGCCATCCTTACTGCGCTTCGATTGTGTGCGTACTGCTGCAATATTGTTAACGTGAGTCTTGTAAAACCTTCTTTTTACGTTTACTCTCGTGTTAAAAATCTGAATTCTTCTAGAGTTCCTGATCTTCTGGTGAGATATGCATGATGCTACCATCGTTCCTTCTGAGTCT
+
44<=9=BB:CCB966655666=>>@=?BCBCCGBBBC=CD?B::9??:@@?A>?>B<?9?B?<;>>@A=88===B?BB<<<+?>3=522)2=<?>@>?;?B=A@BBAA=;?;>>@?@5;;<4;5;;===>;;5;;:;8=;:;>??@>>>?>>=AA<CBB?BC@CACHCCBBCBB?@@@AA7@<@=@@A@@0@AABC7;;@BBBC<;;?CBCB2B;;;B?B?CC@BBCDCBB@C@DDCCBB8;;B?BCCCBCBBAB@@ABBCBCBC@CBAAC@C@C?BBB@@@AB
@ATNG8:01137:01887
GATGGTAGCACGACACGACGATGTGTACTCATTCGTTTCGGAAGAGACAGGTACGTTAATAGTTAATAGCGTACTTCTTTTTCTTGCTTTCGTGGTATTCTTGCTAGTTACACTAGCCATCCTTACTGCGCTTCGATTGTGTGCGTACTGCTGCATTATTGTTAACGTGAGTCTTGTAAAACCTTCTTTTTACGTTTACTCTCGTGTTAAAATCTGAATTCTTCTAGAGTTCCTGATCTTCTGGAGATACACATGATACTCTACCATCGTTCCTTCTGAGTCT
+
ABCE@CCCBBBB>CJDCCCAA@HBCCCCCCCCACBCB>BC@B@CC@@@BB@DCCBB?B?BCCC?C?CCBAAABBB@BBCCC3EB?CC??9@BCC@BAB?BC799CBBB?@????>AA;A>>7;7;>>AAAAA;@A8868>>=>=>?AAA@@@AA>>:>A<AD9=:=A@@@@A88088988,8:@7:;;::*:<///)/////.789;/786(2666=5:57737<<;;;?;A;;=====16697<;::@BBBBAAAAAAA==>E>>:::<3:3::?@@@???B
@ATNG8:01147:01899
GATGGTAGGCGTGTGAGAGTCTGCCCCTGAAGATCAGGAACTCTAGAAGAATTCAGATTTTTAACACGAGAGTAAACGTAAAAAGAAGGTTTTACAAGACTCACGTTAACAATATTGCAGCAGTACGCACACAATCGAAGCGCAGTAAGGATGGCTAGTGTAACTAGCAAGAATACCACGAAAGCAAGAAAAAGAAGTACGCTATTAACTATTAACGTACCTGTCTCTTCCGAAACGAATGAGTACCTCTCAGACGCTCGTCCTATCGTTCCTTCTGAGTCT
+
;66?<?CC@BCAA@CCBBCCCCCCCC;CCC@CC@@AC@C@CBCCABA?CC@D?B@@?????2A?BBCCDCAAABB9?<88777(8@<@1999(755+222>99?AA<A=AA=A>=:<>>>?AAA;;;AA??==9>A==58766;///7=7;:>7;;@;<///6:@@@@=5@@9>=<9=;686)888178788(5:7>?A<>>>881/77///9@7=@??><>>>>BAA<A<ABB8779488=BBCB<<=<AB@@???;;;??=BA@@@@<@<@<??A@@@AA
@ATNG8:01148:01885
GATGGTAGTGTCATATGAGAGTGTGTACTCATTCGTTTCGGAAGAGACAGGTACGTTAATAGTTAATAGCCTACTTCTTTTTCTTGCTTTCGTGGTATTCTTGCTAGTTACACTAGCCATCCTTACTGCGCTTCGATTGTGTGCGTACTGCTGCAATATTGTTAACGTGAGTCTTGTAAAACCTTCTTTTTACGTTTACTCTCGTGTTAAAAATCTGAATTCTTCTAGAGTTCCTGATCTTCTGGATAGCGACGCGATATACTACCATCGTTCCTTCTGAGTCT
+
4::<:C@@A;;:EDBBACDCCBBBBCBBA;;;=AAAA8BB<@;;;9<9A@=@@;BB?C?CBCC>?<@A@=8>=9@744444$485;;<<4:9:5:?:<8=C>AABBBB?BBBBBBAA>BCA=A:==@A>>=A=AABA066<999<<=AAA@=>>A;>>>:>C=D<@>>>>>==>;>>>DD5D;@<>>>>>/<=888*//:///://8:>>>?/=><>@;@:>>:>?>>;;;6;8=====><>?B=BBAC>>>>>>>===@@@@??;?::;?<A;><>A??>>>@
@ATNG8:01153:01893
GATGGTAGCGAGCGAGTGTGTATACCAGAAGATCAGGAAACTCTAGAAGAATTCAAGATTTTTTTAACACGAGAGTAAACGTAAAAAGAAGGTTTTACAAGACTCACGTTAACAATATTGCAGCAGTACGCACACAATCGAAGCGCAGTAAGGATGGCTAGTGTAACTAGCAAGAATACCACGAAAGCAAGAAAAAAGAAGTACGCTATTAACTATTAACGTACCTGTCTCTTCCGAAACGAATGAGTACAGAGAGTACGATATGTCTACCATCGTTCCTTCTGAGTCT
+
;===9B=AAAB=CBBBDGBBCDBBB?;:;=A@@;;:294(3:88;<?990*0;00(////////"5.5:999;A6:5>49455999*;>;@<CAA2CCC@;;9<:::@B?A?BC@BBB?BBBFECBBCCCBBCBCC?BBAA=@@BBBCBB@CBBBB@B;;;DBBC@CCDCAA>AC?BBC=@?:::,7<<4>>@@A@';@7:0//>>@<>:>889@A4:5:>BBB?BCCABBC?B?BBB<AAA?AABBBCDDDCBBBB>>>DCBBB?@?BB@B>>>>;><@:=>=;:995
@ATNG8:01156:01899
GATGGTAGTAGTACACTAGTCATACCAGAAGATCAGGAACTCTAGAAGAATTCAGATTTTTAACACGAGAGTAAACGTAAAAAGAAGGTTTTACAAGACTCACGTTAACAATATTGCAGCAGTACGCACACAATCGAAGCGCAGTAAGGATGGCTAGTGTAACTAGCAAGAATACCACGAAAGCAAGAAAAAGAAGTACGCTATTAACTATTAACGTACCCGTCTCTTCCGAAACGAATGAGTACACATCGTCGTGTCGTGCTACCATCGTTCCTTCTGAGTCT
+
BBCE?BBCDCBBBBFFFDFCCCBBCBBCB@CCABAC@C?BBFCCCB?BD@D?AAAACCCC2B?@AABBCCCBBB;??;;;;;.;C>B5;;;6;CCAGCCBCBBBB@B@BB@CCC>@@BBCBCCCBCCBCBBB?C@A@?BBBBBBBB?C@D@@=@BBBBBBD?BBBABB@BB??>?;@@??=8?=:7<====.<>:>888@@@@?=D=?>>@;@=B@CCCC:::BBBB@B@BBB=BBD?AAABAAABAABDDBBBAAABBB@@ABB>@AA>>=?@D@BBBCAAAB
@ATNG8:01161:01903
GATGGTAGTGTGTCTCTGAGAGTAGTACTCATTCGTTTCGGAAGAGACAGGTACGTTAATAGTTAATAGCGTACTTCTTTTTCTTGCTTTCGTGGTATTCTTGCTAGTTACACTAGCCATCCTTACTGCGCTTCGATTGTGTGCGTACTGCTGCAATATTGTTACGTGAGTCTTGTAAACCTTCTTTTACGTTTACTCTCGTGTTAAAAATCTGAATTCTTCTAGAGTTCCTGATCTTCTGGACAGAGTGTGCAGATACTACCATCGTTCCTTCTGAGTCT
+
/7799=9@GC:;6=;;?A@@BBCBBCBBBECB?BBBB=BC?B@BBCBCBC?CDDCC?B?A@AC@B@CCDE:99CC@DDDDD1BB@BCCC=AAAA>ABC?CC@AAACBCACGEDFD;;;;BC@C?CCCBBBAC@CCED?BCBA@@BBBCCBBBCCC@C@@<@@=@CBCCCCBBB@BAAA:>;>;;;:;-;C@@@=@BCCFFICCB6;;;;*;AACCAC?CC@CBBBEBB@B?CCFDCC>@@A@BCCCCBBCCBBBBBCCDCBB?AAAAD@D@D?B@DBBB??
@ATNG8:01161:01909
GATGGTAGTGATACAGATAGACACCAGAAGATCAGGAACTCTAGAAGAATTCAGATTTTTAACACGAGAGTAAACGTAAAAAGAAGGTTTTACAAGACTCACGTTAACAATATTGCAGCAGTACGCACACAATCGAAGCGCAGTAAGGATGGCTAGTGTAACTAGCAAGAATACCACGAAAAGCCAAGAAAAAAGAAGTACGCTATTAACTATTAACGTACCTGTCTCTTCCGAAACGAATGAGTACTATGTAGAGCTCTATACTACCATCGTTCCTTCTGAGTCT
+
;<<A?B:;6;;;>@@DCCDBBBCC?BBB?AA@@:;59?DCCCBBB?BB>C?AABAA@AA2@=ABBBABA?>?D>A?@@@@@0@A>C5;;;&5@<9@:69@EBBB@C@DD@BBB@CDCCBCBBBCCCDCDBB>AA@@<@AAAAAAC@C@A@@?BBBCBBBC@B@A@:939927<;5796666*//(/(//////$-906/./37A??;?6;58;6;>G@DDC@;<;BAAA?A>AAD;@::8:??BB??@BBBBCBBAA>?C>>;>>>A;?:::=8=1818;>:;;>;
@ATNG8:01162:01911
GATGGTAGTGCGTGAGAGAGAGACCCAGAAGATCAGGAACTCTAGAGAATTCAGATTTTTAACACGAGAGTAAACGTAAAAAGAAGGTTTTACAAGACTCACGTTAACAATATTGCAGCAGTACGCACACAATCGAAGCGCAGTAAGGATGGCTAGTGTAACTAGCAAGAATACCACGAAAGCAAGAAAAAAGAAGTACGCTATTAACTATTAACGTACCTGTCTCTTCCGAAACGAATGAGTACGTGTGACGTACGTGAGCTACCATCGTTCCTTCTGAGTCT
+
DDBB>A=C???@@?<<<<<=?>=BC=@@CAFBBBBC?B?BCCCD:83328177>73733$348833344====59744444$445:.555&5<>9>AAA@@@BC>B?BB?BAA?BA@?ABAB;:9B@@B@B?B;:;?B@?==000*/497:7;=;>?@?@:=B89888<<887348;;;;5///3889999%675:669=9;:>8=8<99937399@@D:;;;;;==4927<=1833049;==@@@:?739=994739;347899683337,3/317>===?>7
@ATNG8:01166:01322
GATGGTAGTCTCAGATAGTCTATAGTACTCATTCGTTTCGGAAGAGACAGGTACGTTAATAGTTAATAGCGTACTTCTTTTTCTTGCTTTCGTGGTATTCTTGCTAGTTACACTAGCCATCCTTACTGCGCTTCGATTGTGTGCGTACTGCTGCAATATTGTTAACGTGAGTCTTGTAAAACCTTCTTTTTACGTTTACTCTCGTGTTAAAAATCTGAATTCTTCTAGAGTTCCTGATCTTCTGGGTCTCTCTCTCACGCACTAATCGTTCCTTCTGAGTCT
+
CCCC?BBBBCCCCDAABBBAACEAA@EMCBBB?@BAI>CC?C?CCAAHCA00/<::6:;@>?@=A>@@CCCCCCF>@?BBA3BE=@@EC=ABBB?BBB?BB9;;DFBFACBCCBBBC?CCC@D?CCCCCCBB?CBBC@ICCBBAC;;<@@;;;BB@CA@=@B;?9??B;;9BCC@@BBBC9B>B=;;;;;*;AABE>CBBBBCBBBB=AAAA0@@AAC@C@BKAIBBCCBB?B?AAABAA<@@@@;ACCCDEBBBBBBCCCCBB@BCCC@B@B>@@BBBBBB
@ATNG8:01169:01308
GATGGTAGCTATACGTATATCTATGTACTCATTCGTTTCGGAAGGGACAGGTACGTTAATAGTTAATAGCGTACTTCTTTTTCTTGCTTTCGTGGTATTCTTGCTAGTTACACTAGCCATCCTTACTGCGCTTCGATTGTATGCGTACTGCTGCAATATTGTTAACGTGAGTCTTGTAAAACCTTCTTTTTACGTTTACTCTCGTGTTAAAAATCTGAATTCTTCTAGAGTTCCTGATCTTCTGGGCTGCGCTGATATGCGCTACCATCGAATCCTCTTAGTCT
+
@BBE@CBBBBCCCCFFDCCCBBABBABBCCCC@CCCB=BC@C?CC=CBBB?BBABB?D?CCCC?C@CCCCCCCCC?AA@A@1AA@CCDD>BCAB?BCC=CC9:9CDEE?BBCCBBBA>BBC>B>@@@@BBBA>BBAA>BBBBCBBBAAACBDAAB?BBB@BB?B@BB@@BBDBB?BAAA@6@;>;99998(9=<<>8?;;988>===;>EED/A===B<@;;;7;>>A=>><@<@AAA??:==>G;D888C?><>A?<<=@?==><>>=AA<>>:==<8=>>>;
@ATNG8:01173:01303
GATGGTAGGAGACACGTCGCACACGTACTCATTCGTTTCGGAAGAGACAGGTACGTTAATAGTTAATAGCGTACTTCTTTTTCTTGCTTTCGTGGTATTCTTGCTAGTTACACTAGCCATCCTTACTGCGCTTCGATTGTGTGCGTACTGCTGCAATATTGTTAACGTGAGTCTTGTAAAACCTTCTTTTTACGTTTACTCTCGTGTTAAAATCTGAATTCTTCTAGAGTCCTGATCTTCTGGTGTCTGATCTGTATCACTACCATCGTTCCTTCTGAGTCT
+
@;:@>=;;7;==666?=>@@GBABAAACCCCB>@;;;7;B<A>BBAA@BB?BBBBA6:6:@@A<B?B97:AC=8<4>@:::+?A78:=>7=BCC<??B=@A>???@B@;>>@>>>?A;>>A<@<@??=>>@@;?A>>:;;;;;;?AAAAA>>>>=:;;;<>>;><===A@==<=5;;;;;1;<B=B>>>>,<6///)//6//-9///)///(.:9=A:@<??<??@==///7;;36//)/6:66:;A@?@AAA@=======>>8==;;;:C5;7;=>>A?>>
@ATNG8:01179:01283
GATGGTAGTGTCGTGCGCGTCGTCAGAAGATCAGGAACTCTAGAAGAATTCAGATTTTTAACACGAGAGTAAACGTAAAAAGAAGGTTTTACAAGACTCACGTTAACAATATTGCAGCAGTACGCACACAATCGAAGCGCAGTAAGGATGGCTAGTGTAACTAGCAAGAATACCACGAAAGCAAGAAAAAGAAGTACGCTATTTAACTATTAACGTACCTGTCTCTTCCGAAACGAATGAGTACGTGTGACGTACGTGAGCTACCATCGTTCCTTCTGAGTCT
+
>=@D7;5@;;5555<666===BCBB==:=@;;=<8C955BBBBE?BB?B=@9938888'97;?ACA:97BB?7><9::::)7917,888&39=6?BBBBCCCC=@<993:9:3:@;:;=>?>??@@???A=@BBC99:BCBBBB?B?BA>:==??@888;@@;;?A=99399918=;>;<=BB>BBCCC3A=9<>>=<9:665,689988188>=>>><AA@:;97375:8:4///)/6;;=;;7732;=93333225555:77299=774:5:3:<786@@?
@ATNG8:01180:01288
GATGGTAGCTCGCTGATGATATCTCCAGAAGATCAGGAACTCTAGAAGAATTCAGATTTTTAACACGAGAGTAAACGTAAAAAGAAGGTTTTACAAGACTCACGTTAACAATATTGCAGCAGTACGCACACAATCGAAGCGCAGTAAGGATGGCTAGTGTAACTAGCAAGAATACCACGAAAGCAAGAAAAAAGAAGTACGCTATTAACTATTAACGTACCTGTCTCTTCCGAAACGAATGAGTACTGTATCTATGTGTGCGCTACCATCGTTCCTTCTGAGTCT
+
BBBB>BABCCCCECCBBBCBA@@@?;?CB@DDFE@@=@<@?BABBC@BB?B?BCCBBBBB2A?BBBBBABAAAB=BBCCFFL5CD@A5;;;6;CC@HBBADCCBB?B?AA>ACC<????@CCCCCCCBBBBB@AGCC?@@BCBCCC?B?B;;7;BA;;:BB?BDBBAB?BC?BAB?AA???8<>>9978888%8@:>888>>?@@=F<???@=@=>>BBB@BCCAABC?B>AAB=BBB?BBACCCCCCBBBB@@ABBBBBB@@@@@<@A@==8<:=5::@?@???
@ATNG8:01185:01309
GATGGTAGGCGACATACATACGCGCCAGAAGATCAGGAACTCTAGAAGAATTCAGATTTTTAACACGAGAGTAAACGTAAAAAGAAGGTTTTACAAGACTCACGTTAACAATATTGCAGCAGTACGCACACAATCGAAGCGCAGTAAGGATGGCTAGTGTAACTAGCAAGAATACCACGAAAGCAAGAAAAAGAAGTACGCTATTAAACTATTAACGTACCTGTCTCTTCCGAAACGAATGAGTACTGCGTCTCACTCTCGCCTACCATCGTTCCTTCTGAGTCT
+
;;;??CCC@BAA@BBBCA@@;;;CC?BBCABBBD;;:;?BABBBAB?::6:=AACCCMLL5A?BCCCBB;9:BC>:99B???+??:?<>@@2?CC?@999BBBAB>A>AC@CCC>AA>?@ABBCCCDC==<C@C@@@>ADBC@@@A>B>B;;5;;;9A999?C@@899?BB>AAB<>?BBA7=88/89999(/:6:///=799:(//(////59297@9949@>=>@@=A??>>4<00+00;;:=<BAA@BBBBDCCCBBBB@BBB@B;;;C?C@CACCCBBBBB
@ATNG8:01188:01326
GATGTAGAGAGACTGTAGCGCACCCAGAAGATCAGGAACTCTAGAAGAATTCAGATTTTTAACACGAGAGTAAACGTAAAAAGAAGGTTTTACAAGACTCACGTTAACAATATTGCAGCAGTACGCACACAATCGAAGCGCAGTAAGGATGGCTAGTGTAACTAGCAAGAATACCACGAAGCAAGAAAAAGAAGTACGCTATTAACTATTAACGTACCTGTCTCTTCCGAAACGAATGAGTACGATGAGAGAGCTCTCTCTACCATCGTTCCTTCTGAGTCT
+
;::/66><B<BCC;9;CCDCCBBB=BCD@DABAAA>@<??@???B>??=?@BBB@AAAA2@?BCBBBB@@787)35==9==0>?<@4:::&5;<6>C@C??=<@4;4:=;?AA?BBBBCABBCGCDHECCB?BCCC?CCCCBBAA>B?BBB?BBCAAADB@BBBBDC?BB?BCB?>;00+///3/////'5;-65==:75562:=B@??=A=@@DBB?B<;;@@@=@>ABF>BBC@?@?ABCDDCAAACBAB==>>888;;>>=;;;=A=A=A>==?DB>>=
@ATNG8:01193:01285
GATGGTAGTCTCAGATAGTCTATAGTACTCATTCGTTTCGGAAGAGACAGGTACGTTAATAGTTAATAGCGTACTTCTTTTTCTTGCTTTCGTGGTATTCTTGCTAGTTACACTAGCCATCCTTACTGCGCTTCGATTGTGTGCGTACTGCTGCAATATTGTTAACGTGAGTCTTGTAAAACCTTCTTTTTACGTTTACTCTCGTGTTAAAAATCTGAATTCTTCTAGAGTTCCTGATCTTCTGGACGACGCGCACTGACACTACCATCGTTCCTTCTGAGTCT
+
?=>D:;669CCDDDFCCBCCCCBBB@?@@BAA=ABBC=CC@C@CBBBBBC?BCDBA>A?AABB@E@BBCCCBBAB<;9888)7<;<=?A<ABCD@BDCACCABBCCCCFGDCCCCCC@CBB@C?CCCCCDCB@BBAA=B:;:BAAABBB@@@ACC@CCC@CC@C?;:;CCDDBB?BCEGI;H@C=AB@@@0@BBBB9;;C;;;CAAA?CBBA,AA@AA;@5;;@CCA@ABB?B?BDBBAA8;;C?BB;;;CBBBCCFDCIGCCBB@B@AAD@C@C?BAAAA@@@
@ATNG8:01193:01300
GATGGTAGCGAGCGAGTGTGTATACCAGAAGATCAGGAACTCTAGAAGAATTCAGATTTTTAACAACGAGAGTAAACGTAAAAAGAAAGGTTTTACAAGACTCACGTTAACAATATTGCAGCAGTACGCACACAATCGAAGCGCAGTAAGGATGCTAGTGTAACTAGCAAGAATACCACGAAAGCAAGAAAAAGAAGTACCGCTATTAACGTATTAACGTACCTGTCTCTTCCGAAACGAATGAGTACAGAGAGTACGATATGTCTACCATCGTTCCTTCTGAGTCT
+
=>>C@CBCAA<>><===?>BCCBCB@A@A895<><<05.488334828;6;4<>:<<;;;$9.55.55555599>)55;9999(555)5.555'555.55554;;44.578839::48;874444:<:<==<AA>C;:;499949;;=29.5595955455504:;<:947329:<9:=:::23334::===+=;588//(//89;6</22266+2+2259515@::55439.45=2;<<255:==455<>?;>?>;;;=??<==BBC?998;=4:1808?=>>>><
@ATNG8:01197:01304
GATGGTAGCTCGCTGATGATATCTCCAGAAGATCAGGAACTCTAGAAGAATTCAGATTTTTAACACGAGAGTAAACGTAAAAAAGAAGGTTTTACAAGACTCACGTTAACAATATTGCAGCAGTACGCACACAATCGAAGCGCAGTAAGGATGGCTAGTGTAACTAGCAAGAATACCACGAAAGCAAGAAAAAAGAAGTACGCTATTAACTATTAACGTACCTGTCTCTTCCGAAACGAATGAGTACTGTATCTATGTGTGCGCTACCATCGTTCCTTCTGAGTCT
+
<<<@:==CCDBBBCCDBBBCCBB@?;@@A=A@CC;::;=@?BBBAD@BB?B??@@BBCCC1?<?CA???@@@@?40///////#/95=:@@?0<6616;;>BAAAA<@<@@;@@@6;;ABBDDFCDBCCBBCC@C@A@@BA@ABBBB>B?A@@=@CAAACCB?BBC??>@BB>BBB<@@:::28@@?BBBBBB)@@7<///<=ACB:>:>?>><>=>>BCD@BBBAAA@9?9999.:9:6:AADBBBABBBBA@@@@??>ABB@@@@;??BBB7;6;::;;>>===
@ATNG8:01200:01288
GATGGTAGTCTCAGATAGTCTATAGTACTCATTCGTTTCGGAAGAGACAGGTACGTTAATAGTTAATAGCGTACTTCTTTTTCTTGCTTTCGTGGTATTCTTGCTAGTTACACTAGCCATCCTTACTGCGCTTCGATTGTGTGCGTACTGCTGCAATATTGTTAACGTGAGTCTTGTAAAACCTTCTTTTTACGTTTACTCTCGTGTTAAAAATCTGAATTCTTCTAGAGTTCCTGATCTTCTGGCTCTCGTAGACAGATACTACCATCGTTCCTTCTGAGTCT
+
BBCC?B?@@CDEFCCCCCCCDCCCBBCBBCBB@?@AE>BCACACCBBCDD?CCCDE@B?AA@@=B>BBCBBCEAA=;99:9)9A<??CF>ABBC?CAA=AD=@@BDCCACCCCCCCC@CCB@B@CCBBBBBD@CCCC?CBBBCBBBBBBA@@ABC@BBB@CC=A=A:;;BBBCE?A@CBB7@=@>;<;<;*;@@@F=AADBBCCAAA>BBBB2ABBCB?BBDM@CCCCBBB@C@AAACBB?B@A=A;;;B@@@BCCBCBDCCCBC@BC@@@=@=@99:BBBCBB
@ATNG8:01201:01306
GATGGTAGATACTCGCTGATACACCCAGAAGATCAGGAACTCTAGAAGAATTCAGATTTTTAACACGAGAGTAAACGTAAAAAGAAGGTTTTACAAGACTCACGTTAACAATATTGCAGCAGTACGCACACAATCGAAGCGCAGTAAGGATGGCTAGTGTAACTAGCAAGAATACCACGAAAGCAAGAAAAAGAAGTACGCTATTAACTATTAACGTACCTGTCTCTTCCGAAACGAATGAGTCTATAGACTATCTGAGACTACCATCGTTCCTTCTGAGTCT
+
>DBE@DCCCCDCCCAAAABBABBBB;BAB<>@@@@?=@?AA@BB??:?A<?;?A@:9:::(7/7<;?777?@?A8:6;4999(44.55::<0;9<9;A?=@>000)04>>5:8:255;;=BBCCCCDCB;;;>AABB>ACA@AA::6;?BA@<@@<;;;AAADGCB?A=?A?B?@=?BBBD=>?>:>@CCC3BB?@@@@@@@88188===B=D=AACCCAD@A@@??5:48?A9@AB?:::@@AAAAABCBBCBBA887<@??A;:;:<@=@>A>ABA@@B??
@ATNG8:01205:01299
GATGGTAGCGCGACGAGCGTAGACCCAGAAGATCAGGAACTCTAGAAGAATTCATATTTTTAACACGAGAGTAAACGTAAAAAGAAGGTTTTACAAGACTCACGTTAACAATATTGCAGCAGTACGCACACAATCGAAGCGCAGTAAGGATGGCTAGTGTAACTAGCAAGAATACCACGAAAGCAAGAAAAAGAAGTACGCTATTAACTATTAACGTACCTGTCTCTTCCGAAACGAATGAGTACGATGAGATCTCGTGTCTACCATCGTTCCTTCTGAGTCT
+
BCBC?CCCBBBCCDGCCBBBBBCCC=CCC@CCCC@A?A?BBB@@@B?BB>B>BBBBBBBB3B>BBBBBBBBBBB<BBCCEEE5BA=A5;;;6;BC?AAABDEBBB?C@CC@CBB=@?BABDCBBEDDDCCCB=CBAA?B@@@BBBB>C?CA@>ACBBACCA?AAAAAA>BC?BBB?AA@@@9?=>9=::::+;><A877AAACA8><>A==9=:=ACBB?BBBAABB>A>ABB>CBB?BBBBCCCCCBCC@?@A>?>@@@@>>@=@>??B?B?C?CCCAAAAA
@ATNG8:01208:01291
GATGGTAGCGCATATCAGCGAGCCCAGAAGATCAGGAACTCTAGAAGAATTCAGATTTTTAACACGAGAGTAAACGTAAAAAGAAGGTTTTACAAGACTCACGTTAACAATATTGCAGCAGTACGCACACAATCGAAGCGCAGTAAGGATGGCTAGTGTAACTAGCAAGAATACCACGAAAGCAAGAAAAAGAAGTACGCTATTAACTATTATCGTACCTGTCTCTTCCGAAACGAATAGTACGTGTGCGACGTGTCTCCTACCATCGTTCCTTCTGAGTCT
+
BCBC:>;<<>@CDCICBBBBECCC>CDD@BBCA::6;?ABBCBBB?BB?B@CBBBCDCD5D@CCCCCCBBAA@8@E;;;;;';=9?5:9:'5=94;B=BCBCDC?B=9959?A5::A?@@@ABDCCBDDCCACCBC@C@@@CBBC@C?C:::;FCCBBBD@BBBBBA>BB?B??=?BBAA;?9:399999(8@9<887A@ACE<;7;>>@=B;::@@@<AAAA<::6:;@BB:@??;>>??CABB>>758====A?>;:5;>>:???>>9=:>;>AFA@@@@
@ATNG8:01211:01313
GATGGTAGAGAGACTGTAGCGCACCCAGAAGATCAGGAACTCTAGAAGAATTCAGATTTTTAACACGAGAGTAAACGTAAAAAGAAGGTTTTACAATACTCACGTTAACAATATTGCAGCAGTACGCACACAATCGAAGCGCAGTAAGGATGGCTAGTGTAACTAGCAAGAATACCACGAAAGCAAGAAAAAGAAGTACGCTATTAACTATTAACGTACCTGTCTCTTCCGAAACGAATGAGTACCTCTCAGACGCTCGTCCTACCATCGTTCCTTCTGAGTCT
+
@==C@BCCBB@BBBBABCCBBBCCE=BBC?BBBABB@B?BBB????9?@=@>BBBCACCC2A>ABBBBDCBBBB=AACCBBB1@@<@<@AA7@;;7;CCCABB@@<?<@@<@BA<?:;:BCDCFFFGC;;:B?AAAA@CABBAAAA=A=A@@=@CBBDBAB@EDC???>00*000*0;===7=><998888(5;6:567>?=>><@<;;;>=B=A;AAC@FGCCCCB<>;999/:9:8=??CAAB?BBBBBBB>;;;95557;;@9676=A>B@B?BBB??@?>
@ATNG8:01165:01335
GATGGTAGTCTCAGATAGTCTATAGTACTCATTCGTTTCGGAAGAGACAGGTACGTTAATAGTTAATAGCGTACTTCTTTTTCTTGCTTTCGTGGTATTCTTGCTAGTTACACTAGCCATCCTTACTGCGCTTCGATTGTGTGCGTACTGCTGCAATATTGTTAACGTGAGTCTTGTAAAACCTTCTTTTACGTTTACTCTCGTGTTAAAAATCTGAATTCTTCTAGAGTTCCTGATCTTCTGGAGATACACATGATACTCTACCATCGTTCCTTCTGAGTCT
+
?=9@5;:@;9:;;<:;6>@>>CC;;9B==>::59==90;94;9656=5558<==;:7:7<<<<8=8=555::;::547999$797==E>5855615;A759266?>CE@CC=655;;.5493939;=;<<??:=999;?@@BBAB000=<00/:;6:;;6:=-7-734449;;<8==>@@2=6;75555&55555)5::;;;;;55.5;;;(5545<.5.5=7==>;;;=9=9<<<;54.445.5;;;9699;:;;5955439:78539;-3049=:=:<833
@ATNG8:01165:01360
GATGGTAGGAGACACGTCGCACACGTACTCATTCGTTTCGGAAGAGACAGGTACGTTAATAGTTAATAGCGTACTTCTTTTTCTTGCTTTCGTGGTATTCTTGCTAGTTACACTAGCCATCCTTACTGCGCTTCGATTGTGTGCGTACTGCTGCAATATTGTTAACGTGAGTCTTGTAAAACCTTCTTTTTACGTTTACTCTCGTGTTAAAAATCTGAATTCTTCTAGAGTTCCTGATCTTCTGGGTGCGCTACAGTCTCTCTACATCGTTCCTTCTGAGTCT
+
A<<D@CDD@BBBBCCCCBBBBDCCCCCCBB@@=?BBB=CD?B@BBBBCAA>BC@A@<?=?CCC@C?BAAABCCCA?ABCBC3BA=@<<=4=A><;=AB=BB>AABBBB>==???AAA;A@A:=9?>==8::;=?@?A:>>@;;;>>>@A>>>==A9:;;;==8=;@@A@@@B>>:==@@@6@=C;??DDD/DA@A@9?=<;:;>>>>=@@@@,=///@7=9AA<BB@@?>>=@=@@@@>>::==>6666999=@B>>=AA???AAAAAAA8=7;5;A::;@?9
@ATNG8:01169:01346
GATGGTAGTGTCATATGAGAGTGTGTACTCATTCGTTTTCGGAAGAGACAGGTACGTTAATAGTTAATAGCGTACTTCTTTTTCTTTGCTTTTCGTGGTATTCTTGCTAGTTACACTAGCCATCCTTACTGCGCTTCGATTGTGTGCGTACTGCTGCAATATTGTTAACGTGAGTCTTGTAAAACCTTCTTTTTTTACGTTTACTCTCGTGTTAAAAATCTGAATTCTTCTAGAGTTCCTGATCTTCTGGAGATACACATGATACTCTACCATCGTTCCTTCTGAGTCT
+
9=;;=@CCCCCCCBDCCCCCCDBBBABBCCA@>@;;;;6;C?C@CCCCDBB?BCCCC@C@BBBB?B?CCDDA@??@<:99:9):>@8@@ABA8@A@@<@BB=BA=ABACCC@BCCCCCCD@CCC@CACCBCCBBC@CCCD@CCCAAACCCCDDCCCAA=A@@=@D?B?CBCCBBBCD?C;;;;.;=A=;;;;;;;#;BBBE=BBDBBBDAAA=ACAC0ACCCCAHG===;BBBBBB=@>@CCC@@=@AB>BCCCCCCCBBBCCCCCCBBB?BAAAD@C=@>@BBABB??
@ATNG8:01169:01369
GATGGTAGTATCTGCACACTCTGTCCAGAAGATCAGGAACTCTAGAAGAATTCAGATTTTTAACACGAGAGTAAACGTAAAAAGAAGGTTTTACAAGACTCACGTTAACAATATTGCAGCAGTACGCACACAATCGAAGCGCAGTAAGGATGGCTAGTGTAACTAGCAAGAATACCACGAAAGCAAGAAAAAGAAGTACGCTATTAACTATTAACGTACCTGTCTCTTCCGAAACGAATGAGTACACACTCTCATATGACACTACCATCGTTCCTTCTGAGTCT
+
9>=B?BCCCCBCCCCDCCCCCCBBB?BCC?CCCC??=@?CCDBBAB?CC?A?ACBBBABB3B?A@AABBAABBB>BBBBBBB2AA>@5;;;.;CE@DAAADDCCC?C?CC?AAD<??AACCAADEEDDBBCD?CBBB>AABBBB@@<A?A@@=@BCCBCCC?CBBBBB@BB?BBB?B@?==59998=@@AA2=B=B;:;@BCBA:><>@??<?<?ACCC@B;;;ABA;?=?BA;CAA>ABBCCCCAAACCCCAAA>>ACAAACCC?BBBBB@B@B?CBC@@?BB
@ATNG8:01172:01374
GATGGTAGCGCGACGAGCGTAGACCCAGAAGATCAGGAACTCTAGAAGAATTCAGATTTTTAACACGAGAGTAAACGTAAAAAGAAGGTTTTACAAGACTCACGTTAACAATATTGCAGCAGTACGCACACAATCGAAGCGCAGTAAGGATGGCTAGTGTAACTAGCAAGAATACCACGAAAGCAAGAAAAAGAAGTACGCTATTAACTATTACGTACCTGTCTCTTCCGAAACGAATGAGTACAGAGAGACGATATGTCTACCATCGTTCCTTCTGAGTCT
+
?=@A8==@9:;ACCCABBCCBB;;;6;BB?CAAA;;7;=@?AABBA@CF?C@>>>>?AAA/A<@??:99?=AAA8874::::(5925.999&9@@9@;9:@B>>@>@=AA>BBB@AAAABCBBCGDCCCCBA=A:::4;?>>BC@@=A?B<;7;B@@ABCC@CCCDDB<9949?86?A<<<78:947799;+:>9>;;;A@ABA8;8;A?>:;;;BBB@ABAAACC=@<@??6=@@;???AAABBC??@BBB?????????;;7;;;??<?=A<AA>>>>>>
@ATNG8:01174:01368
GATGGTAGTGTGTCTCTGAGAGTAGTACTCATTCGTTTCGGAAGAGACAGGTACGTTAATAGTTAATAGCGTACTTCTTTTTCTTGCTTTCGTGGTATTCTTGCTAGTTACACTAGCCATCCTTACTGCGCTTCGATTGTGTGCGTACTGCTGCAATATTGTTAACGTGAGTCTTGTAAAACCTTCTTTTTACGTTTACTCTCGTGTTAAAAATCTGAATTCTTCTAGAGTTCCTGATCTTCTGGCTCTCGTAGACAGATACTACCATCGTTCCTTCTGAGTCT
+
@<>C@BBDCCCCCCCCCCCCCDCDBBBADCBA?BBAA;CD@D<@@BCCCC@CCBCBAC@BCCC@CADCCCBCCCC@BBB@@2AB>BBCC>CDBB@BBC@BB9;:ABCC@CCCCCBBC@CDC@B?BBBBAABC@CCCC@CCCBBA@@CBCBB@@@A?AAA?BC?C@CCCDCCD@@;@;;;;.;>A>;;;;;*;BBBC>CDCCCCCACAACJFJ5CBBBC@C@CCAJCDCBAA?A?BCCCBE@CAB>BBBBCCCBBBDCCCDCBBBC@BBBCC?C@C@BBBAAAA@
@ATNG8:01174:01371
GATGGTAGTGATACAGATCAGACACCAGAAGATTAGGAACTCTAGAAGAATCAGATTTTTAACACGAGAGTAAACGTAAAAAGAAGGTTTTACAAGACTCACGTTAACAATATTGCAGCAGTACGCACACAATCGAAGCGCAGTAAGGATGGCTAGTGTAACTAGCAAGAATACCACGAAAGCAAGAAAAAGAAGTACGCTATTAACTATTAACGTACCTGTCTCTTCCGAAACGAATGAGTACGATGAGAGAGCTCTCTCTACCATCGTTCCTTCTGAGTCT
+
BBBC@CBBCCDCBCCDDCCCCCE@@?AED?BCB?BB?B=??BBBCC@BB?BBBBBBBBB3BAKEBAAABBBBC>AA;99:9*9>4:/888&5:=6=:::@@<9=<@<??=BA@;@@@@A?@>>@A??@???;AAAA=AAD@@@>=8=5;;?;?@A@DA<<8<@@@@B=AA;AAA:=>888-5<;6<@?>?/:;7;ABAAAA@@9>;A???7=9=A<<<:@?>?==?<A<@?=8>6738AAB>=====>>BBAB@@==<ADCC@@:@>>AA=A8<8>@AFD><<
@ATNG8:01181:01358
GATGGTAGCGAGCGAGTGTGTATACCAGAAGATCAGGAACTCTAGAAGAATTCAGATTTTAACACGAGAGTAAACGTAAAAGAAGGTTTACAAGACTCACGTTAACAATATTGCAGCAGTACGCACACAATCGAAGCGCAGTAAGGATGGCTAGTGTAACTAGCAAGAATACCACGAAAGCAAGAAAAAGAAGTACGCTATTAACTATTAACGTACCTGTCTCTTCCGAAACGAATGAGTACGATGAGATCTCGTGTCTACCATCGTTCCTTCTGAGTCT
+
CCBB?BCCBBBCCCCCCBAABC>>?<>>@;===><<9<9===<==>8<@>A=@@@99::-549;<<<;A:59;,995555&55.5.55)555.6@<@<DCCC?A>AB?BBB@BCBBBBCCDCBCBBBCB>A@;;5;;;;AAAA<@=AAA=BCCCCCCC@CBC;;;>A??BCC89:?<?8998/9A@AA3??;?<????@FD?A<@A??;?:=:AAC@AAABA@@6;6;BC=CBB@AAAB@??CCBBAAA>>?ABBAA@A@@<888>B?B@B@CB@@@@@@
@ATNG8:01184:01349
GATGGTAGATCATGATATCTCACCAGAAGATCAGGAACTCTAGAAGAATTCAGATTTTTAACACGAGAGTAAACGTAAAAAGTAGGTTTTACAAGACTCACGTTAACAATATTGCAGCAGTACGCACACAATCGAAGCGCAGTAAGGATGGCTAGTGTAACTAGCAAGAATACCACGAAAGCAAGAAAAAAGAAGTACGCTATTAACTATTAACGTACCTGTCTCTTCCGAAACGATGAGTACGATGAGAGAGCTCTCTCTACCATCGTTCCTTCTGAGTCT
+
4944.45:=A=B;69666<<@=A6;:?=>=>?>:7?=BC@A@AB>@>4839::97CCC1C<>>B>>=B@@AA8<;;9444$4::>.555&5;;.6666<?@@>;>@AA>A;;5:==?@;99BAA@BBBBB?BBBB@@@@?@@@@;@=@@@<@AAAABBB?AAABBA>AC?CBB>A?=<<599889999::%:<7:;:;>>?=>:=<>;88189==BCC@C@@;;:B60,0=>8=00/7;;=BBBB===B?@>==>AA>;;;::49766=7=<A?968AAA>>
@ATNG8:01192:01377
GATGGTAGGTGCACATGAGTGTTTCCAGAAGATCAGGAACTCTAGAAGAATTCAGATTTTTAACACGAGAGTAAACGTAAAAAGAAGGTTTTACAAGACTCACGTTAACAATATTGCAGCAGTACGCACACAATCGAAGCGCAGTAAGGATGGCTAGTGTAACTAGCAAGAATACCACGAAAGCAAGAAAAAAGAAGTACGCTATTAACTATTAACGTACCTGTCTCTTCCGAAACGATGAGTACCTCTCAGACGCTCGTCCTACCATCGTTCCTTCTGAGTCT
+
@<@B@CDC@B;:;FEFCCCCBBB=C@BAA=<;;A@@=@@DCCBCBB@BB?B@BBBBBBBB3B?BBBCBBBBBBB<A:@@AAA0AC>@2:9:*9@@?B?>=<B@??@B@BB?CCC8::AABBBBCBBAA99:@@CABA>@@@@A@AA=B?B@?<???ACC@?;>===>@=AB=A@?177;<<3;;;17>>>>>'9953../5;96616/222506062544.4455<>>9>454;3;44498888;7:;888::::8858662688155529489=>ACBB888=
@ATNG8:01199:01356
GATGGTAGCAGACACGACGATGTGTACTCATTCGTTTGGAAGAGACAGGTACGTTAATAGTTAATAGCGTACTTCTTTTTCTTGCTTTCGTGGTATTCTTGCTAGTTACACTAGCCATCCTTACTGCGCTTCGATTGTGTGCGTACTGCTGCAATATTGTTAATCGTGAGTCTTGTAAAACCTTCTTTTTACGTTTACTCTCGTGTTAAAAATCTGAATTCTTCTAGAGTTCCTGATCTTCTGGACAGAGTGTGCAGATACTACCATCGTTCCTTCTGAGTCT
+
=:;@;CCBB==BBCB;@>666?>CCCBBA@A9@;;;09<@:CDDBBBD@C@:::?A=@A@=:<8998>BECBB7BBB=B+CB>AA=C7>999;?>A?BB@CBCBA@;?:<<=>>D<AAA:><>@A>>>AB=@?>>:=@AAAA=====?>>7671///7<<7;-77:<6668//*/6799+7-/+/9999+889980999;<9888:07888(8:<==9=;??=B??<<:;+/+/;9=;;5;>>:??>=;;;;;>AA==7///6716<>>A6;7;:>>>>>??>
@ATNG8:01203:01360
GATGGTAGGCACTGCGCACACATCCTAGAAGATCAGGAACTCTAGAAGAATTCAGATTTTTAACACGAGAGTAAACGTAAAAAGAAGGTTTTACAAGACTCACGTTAACAATATTGCAGCAGTACGCACACAATCGAAGCGCAGTAAGGATGGCTAGTGTAACTAGCAAGAATACCACGAAAGCAAGAAAAAGAAGTACGCTATTAACTATTAACGTACCTGTCTCTTCCGAAACGAATGAGTACACACTCTCATATGACACTACCATCGTTCCTTCTGTGTCT
+
@:AA766B9==B:;6;;=ABABBCACBBBABBBCBB?B?CCCAAAB?AA>A@BBAA@BBB+B?BCCCCC?ADDD=:9<>===,>>9=;@@=9BBB@B;<;A=@00,08<>;?AA899@ACBDCCCCHCCBCC@CCBB?B@@AAA@@>B=A::6;AABCCDC@CAAACC?BB?BBE?AA??>5<9929?@@@2BC>@;AA@@@?@<?;>?>?<?<A@CCC@EE;;;BC?B@BCB>BBB@AAABDBBBBBA@@B???BBBBBBBBBB@DBBAA6:6939A?CAC?>
@ATNG8:01207:01353
GATGGTAGCGAGCGAGTGTGTATACCAGAAGATCAGGAACTCTAGAAGAATTCAGATTTTTAACACGAGAGTAAACGTAAAAAGAAGGTTTTACAAGACTCACGTTAACAATATTGCAGCAGTACGCACACAATCGAAGCGCAGTAAGGATGGCTAGTGTAACTAGCAAGAATACCACGAAAGCAAGAAAAAGAAGTACGCTATTAACTATTAACGTACCTGTCTCTTCCGAAACGAATGAGTACAGAGAGTACGATATGTCTACCATCGTTCCTTCTGAGTCT
+
@>;;:;DMJDCBBBCBBBCCEDCCB?CCD?A@AC@@<@?AABBCBB>AA>=>BCCCCBCC5C?CCCCCCCCCCC>CBBBDDD3DDAD@CCC<BBC@BCCCDCBBB@B@BC@BBB>BBBBAABBBBBDCDCCB?BCCC?CBBABA?A<B?BBB@BDDCCCCC?CCCA@A>BD@B?B>@>;;;3989399999(9D?C???BEB??<?;?>>>;@;@ACCC@CAAABBB@D@BBC?CCC>@ABBBBCCBBBBCCAAACBBBB@??@B?C>@@?;?<A=DAA??<<>
@ATNG8:01208:01367
GATGGTAGTGTCAGTGCGCGTCGTCCAGAAGATCAGGAACTCTAGAAGAATTCAGATTTTTAACACGAGAGTAAACGTAAAAAGAAGGTTTTACAAGACTCACGTTAACAATATTGCAGCAGTACGCACACAATCGAAGCGCAGTAAGGATGGCTAGTGTAACTAGCAAGAATACCACGAAAGCAAGAAAAAGAAGTACGCTATTAACTATTAACGTACCTGTCTCTTCCGAAACGAATGAGTACTGTATCTATGTGTGCGCTACCATCGTTCCTTCTGAGTCT
+
AB@@?@CCCCCCDCCCCBBCDCBBA?CDD?CCCB??<@=@@CDBBB?BE@B@A@@@?@@B2B@ECA@@@CBBBD>AAAAAAA0@@;@4;;;.;BB?DABACFJKD?B?BD@CCD<@@BBBBBCCBBCCCCCC?CBBB?BBBBBBBC>B?ABA?BCBBBCBA?ABCBBB>AA>CAD?BB>>>89999==<?>1:D<@@>>ADBAA:>;@AAA:>:>ACCC@CBBABCC?B>ABF>C@A>9:9ACCCBABBBBAAABAAACAA?DAA<@@@AA<@<@6:99???@@
@ATNG8:01209:01367
GATGGTAGCTCGCTGATGATATCTCCAGAAGATCAGGAACTCTAGAAGAATTCAGATTTTTAACACGAGAGTAAACGTAAAAAGAAGGTTTTACAAGACTCACGTTAACAATATTGCAGCAGTACGCACACAATCGAAGCGCAGTAAGGATGGCTAGTGTAACTAGCAAGAATACCACGAAAGCAAGAAAAAAGAAGTACGCTATTAACTATTAACGTACCTGTCTCTTCCGAAACGAATGAGTACTAGAGAGCACACGTGTCTACCATCGTTCCTTCTGAGTCT
+
?<=B?BCCBB=CCCECCCCCCBBBD@DCC=BBDC??<?=@ABBBBB?BC>B>CCAAABBB2A????BCCBBBBA8@>;;::9$9;49.555&5;<7<;<?@@@:<:;?BC?CBE>@?AABBBBCHBBBCCCD?CBCC@CCBBDDBB=B?B@@=AAAACCCC?BBBCCC?CC?>>??BB@A@;@>=9988888%/;56///;@D@@;@=AA;;7;==>BCC@BBBAABC@C?AAD>CBC?BBBBCCBBBCBB>>=BBCCBBB>>>;:5;?>>C>A?B>@@CA=>@?
@ATNG8:01165:01412
GATGGTAGCATCATGCATATCTCACCAGAAGATCAGGAACTCTAGAAGAATTCAGATTTTTAACACGAGAGTAAACGTAAAAAGAAGGTTTTACAAGACTCACGTTAACAATATTGCAGTACGCACACAATCGAAGCGCAGTAAGGATGGCTAGTGTAACTAGCAAGAATACCACGAAAGCAAGAAAAAGAAGTACGCTATTAACTATTAACGTACCTGTCTCTTCCGAAACGAATGAGTACGATGAGATCTCGTGTGCTACCATCGTTCCTTCTGAGTCT
+
A@@B?BBDBBBDCCCCBBBCCBBBB?BBD?BB@>A?9=49:>BABA?CC<><?BB@A???+?;ABBBBB>??BB=:9@@BCB5BB?C=@@@8@BCACCDCDCA::7;>BC?BBB@BBBCBBBBBBBAAC?CC;;9;B;;;BBB=B?AA@?CDDGECBB@BCBAAA9=B8=>A8<;444(44/5;;;;9'//)/9==ABBBA?C@CCAA>A<>?CBD@AAAACBB?B?BAA8=BC@BAAEIGGCCCDBCBDCCBBBB@??BCC?BBC::6;>A>@BBABCCB
@ATNG8:01167:01391
GATGGTAGTGTCATATGAGAGTTTGTACTCATTCGTTTCGGAAGAGACAGGTACGTTAATAGTTAATAGCGTACTTCTTTTTCTTGCTTTCGTGGTATTCTTGCTAGTTACACTAGCCATCCTTACTGCGCTTCGATTGTGTGCGTACTGCTGCAATATTGTTAACGTGAGTCTTGTAAAACCTTCTTTTTACGTTTACTCTCGTGTTAAAAATCTGAATTCTTCTAGAGTTCCTGATCTTCTGGTGTATCAGCGAGTATCTACCATCGTTCCTTCTGAGTCT
+
BBBB@BCCCBBBCCCBBADCCCC>ABBBAACC@AAAE>CC?B?BBCCCCC@CDCCB?B@CCCB@D=CCCCCAAAE@BBBCB2BC>BBBB=BB@@?AED@BC?AAACCC@CCDDCCCC=A@A=A@CCCCBCCC@CCGE@CCCCBBBBCCCBCBAAA?BBB?BC@B@BBCCCEDDE@BAAAA7@<@>;;:;:*;BAAB=BAA@A@AAAB?BCBC2BBACB@B@CJ@CCCCCBC@C@BCBBCC?B::9:BBBCCBCCCBBBBCBBDG;;;BCCAD@D=BABBCC??
@ATNG8:01173:01402
GATGGTAGCGAGCGAGTGTGTATACCAGAAGATCAGGAACTCTAGAAGAATTCAGATTTTTAACACGAGAGTAAACGTAAAAAGAAGGTTTTACAAGACTCACGTTAACAATATTGCAGTAGTACGCACACAATCGAAGCGCAGTAAGGATGGCTAGTGTAACTAGCAAGAATACCACGAAAAGCAAGAAAAAGAAGTACGCTATTAACTATTAACGTACCTGTCTCTTCCGAAACGAATGAGTACAGAGAGTACGATATGTCTACCATCGTTCCTTCTGAGTCT
+
444@7<<AB@>>@:95=>;>:99?@:>>@:>;;?;@<A:CCC???><>>6?=BBDCDDDH1;;;CBBBBB@BBB;?>==9>;09@<B.:;;*:=?:;B@BBBBBC=A>AA?AAA?AAC??><>>>?@@B?A@?>?@@5:><<<:7649:>;=8:557887;65522282664776386....&...(.....$.5069:955576295522C4:4:<A>=;>@==>@A;>9652,2;<6888:::;2225;;:9=>>>:::79;7917;;9:-6/2/589999:>
@ATNG8:01179:01427
GATGGTAGCTCGCTGATGATATCTCCAGAAGATCAGGAACTCTAGAAGAATTCAGATTTTTAACACGAGAGTAAACGTAAAAAGAAGGTTTTACAAGACTCACGTTAACAATATTGCAGCAGTACGCACACAATCGAAGCGCAGTAAGGATGGCTAGTGTAACTAGCAAGAATACCACGAAAGCAAGAAAAAGAAGTACGCTATTAACTATTAACGTACCTGTCTCTTCCGAAACGAATGAGTACGAGAGAGCACACGTGTCTACCATCGTTCCTTCTGAGTCT
+
BBAB@CCCCCCCCCCBCCCCCCDCC?DCC?@@@BBA?A@CEBBBBB?BB?B?BBBBCCCC3C?BBBBCCBBCBC=A?@AAAA0@A@C5;;;6<CC@CCBBDDBBA?A?@@>@EE?BAAABBCBCCCCCCCBC?BA@?>AA@@BBAA>A?A@@=@CCCCCCB=??BBBB?AA<@A@:=>>>=5=:93:>>>?/?A=B899?@@;;7;<@@@?<A=DCCDE@CAAABCC?A>ABD>CCC?BCBBBBBABBCCAAABBBBAABBBB>>:=;;;B?B?B?BBCCAAAA
@ATNG8:01180:01390
GATGGTAGCGCACACATAGATACAGTACTCATTCGTTTCGGAAGAGACAGGTACGTTAATAGTTAATAGCGTACTTCTTTTTCTTGCTTTCGTGGTATTCTTGCTAGTTACACTAGCCATCCTTACTGCGCTTCGATTGTGTGCGTACTGCTGCAATATTGTTAACGTGAGTCTTGTAAAACCTTCTTTTACGTTTACTCTCGTGTTAAAAATCTGAATTCTTCTAGAGTTCCTGATCTTCTGGCTCTCGTAGACAGATACTACCATCGTTCCTTCTGAGTCT
+
99BC@CCBBCCCCCCCCBBBCBBBCCBBBCBA?AAAA<BB@CACGECCBB?BCCCC@C?BBDC?B=BCCD???DD=?@@@@2AC?BBCC>CCAB>BCCACD>AABCCC@BBFFDDCB?BCD@D@DCCCBBBC?CFFE?BBCCBBBACCCBBBAAB@BBC?CD?C>AACBBBBCD@B::::-:;@;;;::-;AABC>A@DDDCCBCBAECED5CBBDI@C@BFADCACBCB@B@BBACBC@C@C@BEBBCCCCDCCCCCCCCCCC?BBBCC?C?C?BBBCBB@A
@ATNG8:01181:01415
GATGGTAGCTCACGTACGTCACACGTACTCATTCGTTTCTGAAGAGACAGGTACGTTAATAGTTAATAGCGTACTTCTTTTTCTTGCTTTCGTGGTATTCTTGCTAGTTACACTAGCCATCCTTACTGCGCTTCGATTGTGTGCGTACTGCTGCAATATTGTTAACGTGAGTCTTGTAAAACCTTCTTTTTACGTTTACTCTCGTGTTAAAAATCTGAATTCTTCTAGAGTTCCTGATCTTCTGGGTCTCTCTCTCACGCACTACCATCGTTCCTTCTGAGTCT
+
<HBB?BBBBBBBCCCCCCCBBCCBABAAABAA=ACBD>CBCB?BBAAABB=AAA?>?B?BBBB?B?@@?A:::7?8??CBB1??<?>??9A?@><@AA=?B<@@@BBC@CCIEDBCB@CCC>A>BBBBCCCCACDCC@CBCBCCDCBBBBCCCCC@BBB?CC?C?BBB;;;CDC@BBDEE;C?A<;;;;;*;BAAC=CBBBBBB;<;5<;<;*;@@;<7;>BF@DCCBBBC@B@DCCCCB?A@@@;ABBBBBBBCBBBAAACBBC@BBBBB?B=@=@ACAAABB
@ATNG8:01184:01387
GATGGTAGAGTACAGTGTAGTAGACCAGAAGATCAGGAACTCTAGAAGAATTCAGATTTTTAACACGAGAGTAAACGTAAAAAGAAGGTTTTACAAGACTCACGTTAACAATATTGCAGCAGTACGCACACAATCGAAGCGCAGTAAGGATGGCTAGTGTAACTAGCAAGAATACCACGAAAGCAAGAAAAAGAAGTACGCTATTAACTATTAACGTACCTGTCCCTTCCGAAACGAATGAGTACATAGATATACGTATAGCTACCATCGTTCCTTCTGAGTCT
+
::8=;=ABCCBBBCCCCCB@@@BBC@BDD@CCC@??=@@CCCAABB@BA>@===?BBDDC3A?BBBAAABAAAD>99;BEGD5BC@B<AAA7BDC@A;=;@DC;<;;=AC?BBC@CBBBCBBBHCCCCCBCB@BB@@=@AA@BBBB>CAE?@>@CBBBABA=AABBBC=AA>ABC?CB@@@9=:93:>===.==:=888=???@=@<@AAA=A<??BBC?CC<;:0;=?5;9>7<@@<???AAAECDCCBBBCAA???A>>>@@B=>>>>>;>=C;>=>???@@
@ATNG8:01186:01418
GATGGTAGTATCTGCACACTCTGTCCAGAAGATCAGGAACTCTAGAAGAATTCAGATTTTTAACACGAGAGTAAACGTAAAAAGAAGGTTTTACAAGACTCACGTTAACAATATTGCAGCAGTACGCACACAATCGAAGCGCAGTAAGGATGGCTAGTGTAACTAGCAAGAATACCACGAAAGCAAGAAAAAAGAAGTACGCTATTAACTATTAACGTACCTGTCTCTTCCGAAACGAATGAGTACACATCGTCGTGTCGTGCTACCATCGTTCCTTCTGAGTCT
+
BBCC@CCCCBBBBCCICCBCCBCBB?BCD?CCCB@@<@>AACCCAA?CC>A?BBA>>>>>1??DCCAAAAAACD>BA?@@@@0?C>D4;;;6;FEICAAACBCCC@C?CC?CCD>@AABBBBBDCCCDCCBB?AB@?<@@?=AB>><@@DBB?ACCCCCCB>AADBBB?BB?B@A9<<999+9=<;99::::%/<7>///==@>?:>:>@@@<>;>@CDDDIAA@ACC<?;:99/9==;???BCCCCCBBBCCCCBABBBBA@CCC?C???A?C??<@ABCBBAA
@ATNG8:01189:01382
GATGGTAGATATATGCACGCTCTACCTAAGATAGGAACTCTAGAAGAATTCAGATTTTTAACACGAGAGTAAACGTAAAAAGAAGGTTTTACAAGACTCACGTTAACAATATTGCAGCAGTACGCACACAATCGAAGCGCAGTAAGGATGGCTAGTGTAACTAGCAAGATACCACGAAGCAAGAAAAAGAAGTACGCTATTAACTATTAACGTACCTGTCTCTTCCGAAACGAATGAGTACTGTATCTATGTGTGCGCTACCATCGTTCCTTCTTGAGTCT
+
59:<7;;;=@BAA;59555;9999:49A8=B@?:7:5:<<?>@C?@@;?9978?=AA<+<9;:?AA883::;3;;88888)7A<?;?CC5?;725229=69;=3629;,526166669977788;>>8:7/755507>@=>=>B=A;@7817;;=>>>?8=:<9760//.33.3669156.3././.$..(.36.22226164555:49,55@?A;;;:===@<@=@<<1;0/)/66:;A=7567;;<::>66699:<:7705:;9606/6///(/666--
@ATNG8:01191:01389
GATGGTAGCAGACGTGACAGAGCGCCAGAAGATCAGGAACTCTAGAAGAATTCAGATTTTTAACACGAGAGTAAACGTAAAAAGAAGGTTTTACAAGACTCACGTTAACAATATTGCAGCAGTACGCACACAATCGAAGCGCAGTAAGGATGGCTAGTGTAACTAGCAAGAATACCACGAAAGCAAGAAAAAAGAAGTACGCTATTAACTATTAACGTACCTGTCTCTTCCGAAACGATGAGTACTGCGTCTCACTCTCGCCTACCATCGTTCCTTCTGAGTCT
+
;=>C?BCCDAAABB?CCCCCBA=B@800/67<:=47046=?AABBB?BA485:@ABBCDC3B;><=/0/96636.35:<:::(5925.555&5;;.66=<;:5557:7;;7?@=<>>>>?><===;;;<;;:<@;9;49<88:9:9475;00)/:///::<2=98878.336<<<588<<;5:;;5756666$65-559:676@A<A;>>==4<588BBB>BA@A@<>?C>@B=<=55533@???B???CBBBABBCC:;;>ACB?AC?>@=@5:7:BCCBBBB
@ATNG8:01191:01418
GATGGTAGCGCGGGCGTAGACCCAGAAGATCAGGAACTCTAGAAGAATTCAGATTTTTAACTCGAGAGTAAACGTAAAAAGAAGGTTTTACAAGACTCACGTTAACAATATTGCAGCAGTACGCACACAATCGAAGCGCAGTAAGGATGGCTAGTGTAACTAGCAAGAATACCACGAAAGCAAGAAAAAGAAGTACGCTATTAACTATTAACGTACCTGTCTCTTCCGAAACGAATGAGTACGATGAGAGAGCTCTCTCTACCATCGTTCCTTCTGAGTCT
+
A@BC@CBC==<<:15655<=CC>B?CABB@B::7;<A@A;:;C@CC?C?BB?@?DDD3C?CCCBB999A@B=B:9/??@0=>=@=@?@*0/;95/5555222/5166,222,25979988>>8;;@??B<@@@@;?;;;;:<<8=8===8=@?>>>:;5;B;;@B@CC?B>>59:888*7::49?ABB/@@<@@;;;==@@<@<A@@@8<6;;==>6:;=AA>>:?5;;=6=??:?><<8657777==5559<=55577755/6=;:<6;+/)/;987;>;
@ATNG8:01192:01422
GATGGTAGCGCACACATAGATACAGTACTCATTCGTTTCGGAAGAGACAGGTACGTTAATAGTTAATAGCGTACTTCTTTTCTTGCTTTCGTGGTATTCTTGCTAGTTACACTAGCCATCCTTACTGCGCTTCGATTGTGTGCGTTCTGCTGCAATATTGTTAACGTGAGTCTTGTAAAACCTTCTTTTACGTTTTACTCTCGTGTTAAAAATCTGAATTCTTCTAGTGTTCCTGATCTTCTGGAGATACACATGATACTCTACCATCGTTCCTTCTGAGTCT
+
//7:6::<<55555565==>>@>>>666<<<<7:;;=0;95;4556565<.4444938588894:.444;;99:838:::+43-3394(4:9:2955.555595===9><696=;;76:9>C999BB95966999@29999955<499:444445444388.4.4=>?@@@@?49;;;;*929299:9-9>99:9*59??BCB@B?9?==9,9@@<C@B?BC@CBBCCBB>B?;;;;<;?;;;?BB@AAAAA@BBBBBBABBBC?B???B>@=??BABCBBBB
@ATNG8:01195:01398
GATGGTAGTATATCGCGTCGCTATCCAGAAGATCAGGAACTCTAAAAGAATTCAGATTTTTAACACGAGAGTAAACGTAAAAAGAAGGTTTTACAAGACTCACGTTAACAATATTGCAGCAGTACGCACTCAATCGAAGCGCAGTAAGGATGGCTAGTGTAACTAGCAAGAATACCACGAAAGCAAGAAAAAGAAGTACGACTATTAACTATTAACGTACCTGTCTCTTCCGAAACGAATGAGTACACATCGTCGTGTCGTGCTACCATCGTTCCTTCTGAGTCT
+
BABC@CCBBBCCCCCCCCAAACCCC@BCC?BBBC@A>A?CCBCCCC9CC@C@A@@AACDC2D?BBBBBBBBBBB<CBBBA@@2>A9@2:99+8?C@CA@>AA@A@9=9=><>AA:??@@@;==@AA?AA??A7@>@A:==??@@>>:=<A<@>@@@ACCAA;AA>>@@=@B?CBB=@@===8878:?BBBB/;;8;@@@688AAA<A=A:<<;A<A>>>>9>>?A??A9?:>AB:AAB?BBBA99:??BDCBBBCBBBFB????CD@DBBBB@B@B?BCCAA?>>
@ATNG8:01195:01399
GATGGTAGGACGAGCGTCTGAGAGGTACTCATTCGTTTCGGAAGAGACAGGTACGTTAATAGTTAATAGCGTACTTCTTTTTCTTGCTTTCGTGGTATTCTTGCTAGTTACACTAGCCATCCTTACTGCGCTTCGATTGTGTGCGTACTGCTGCAATATTGTTAACGTGAGTCTTGTAAAACCTTCTTTTTACGTTTACTCTCGTGTTAAAAATCTGAATTCTTCTAGAGTTCCTGATCTTCTGGTGTCTGATCTGTATCACTACCATCGTTCCTTCTGAGTCT
+
94;459:95>>556<=BAGDBC=A>@>BBB99.9994(4:29.4445;;;8=>>?C@B<CB=C@C999AC>>>??666@@@16629@@?6@@:;2;5B59929?==@@=>>A@;@>>499>:B@AA000/0>:9554.6;<<=999:<<565<@@:>9924<38299:<:;;=<47////&/)/499<<<+/665<2;/////99:;.5555$5549;.5.5<8=<=<<<=:>:<<<=;:5:><9=;;;@A@999BB@9:9@===,000=>6<;@@B@@B=AAB
@ATNG8:01198:01416
GATGGTAGCTATACGTATATCTATGTACCATTCGTTTCGGAAGAGACAGGTACGTTAATAGTTAATAGCGTACTTCTTTTTCTTGCTTTCGTGGTATTCTTGCTAGTTACACTAGCCATCCTTACTGCGCTTCGATTGTGTGCGTACTGCTGCAATATTGTTAACGTGAGTCTTGTAAAACCTTCTTTTTACGTTTACTCTCGTGTTAAAAATCTGAATTCTTCTAGAGTTCCTGATCTTCTGGGTCTCTCTCTCACGCACTACCATCGTTCCTTCTGAGTCT
+
@@BC?BBCCCCCBCCCCCCCCCCCCCBA?AA?ABCF?CB?B@CCCCDDE?EEBBB?C?CDCC?C?BBCCCCCBB?BBBBB3AA=@??@:@BA@=@@?9?@=@?BBBB?BBBAAAAA>A?A>A=>?=A===C<AAAA688>;;;@@AADBB>>>?<@@?=BB=A;@@@??>>>@;?CADD;A<A:><@@@,==999*--3---=77;8=>>@.>>>AD;A;>>;>A@@===:=:=@@@@@;?;;;6;@@AAACDAA@>>?BA=99566666061616BBBBA>?
@ATNG8:01199:01387
GATGGTAGCGCACACATAGATACAGTACTCATTCTTTTCGGAAGAGACAGGTACGTTAATAGTTAATAGCGTACTTCTTTTTCTTGCTTTCGTGGTATTCTTGCTAGTTACACTAGCCATCCTTACTGCGCTTCGATTGTGTGCGTACTGCTGCAATATTGTTAACGTGAGTCTTGTAAAACCTTCTTTTTACGTTTACTCTCGTGTTAAAAATCTGAATTCTTCTAGAGTTCCTGATCTTCTGGAGATACACATGATACTCTACCATCGTTCCTTCTGAGTCT
+
<@BG@FCCCDBBCCCCCCBBBBBCCCBBBBBA>??AA9BB@D?ADBBBDD?BBABB?B?AAAC?A?BBCDD@@=;:=@A>A.=;7:888'2<>>?BAB<@@588=>==<@@@A?>?C7@>A;@9=>?@><<<:?AAD;>>>>@>>>@@D@@@>>>:;;;<@A=B=AA?AAAF==7;;@BB5B=?8;;:;:*:@777.666///998<<ABBA.>88:;4<59929>>A>>>:=7;;A===166@7::9@===>>=>@@???>>;;6;;;;D=D=C<>>>;;;;6
@ATNG8:01199:01397
GATGGTAGCGAGCGAGTGTGTATACCAGAAGATCAGGAACTCTAGAAGAATTCAGATTTTTAACACGAGAGTAAACGTAAAAAGAAGGTTTTACAAGACTCACGTTTAACAATATTGCAGCAGTACGCACACAATCGAAGCGCAGTAAGGATGGCTAGTGTAACTAGCAAGAATACCACGAAAGCAAGAAAAAAGAAGTTACGCTATTAACTATTAACGTACCTGTCTCTTCCGAAACGAATGAGTACTGCGTCTCACTCTCATCGTTCCTTCTGAGTCT
+
CABDACDDCCCCBCCCCCGCICBBB?CBC?A@AC@@=@?BACBCBB?BC?B?BBBCCCCC5C?BABCBBCBDHL>CBBBBBA0BA>B=BBB8BCC@BBA?>@=;;;,9<@A?CBB>AAA@ACBBBBABBCCHGGBBCJ@BABBBBBB?C?CAA?ACCBCEGF@AAA@??<?A?CBB<???=<5=::3000000%0=:00(00>?AAC=D;>>?A=A=>>CCC?BDD;;;D@D>BBC>CBK?BBCBDAC9::?CCCCCCBCBBDBBBA?A?B?CCBBAA@?
@ATNG8:01201:01410
GATGGTAGTATCTGCACACTCTGTCCAGAAGATCAGGAACTCTAGAAGAATTCAGATTTTTAACACGAGAGTAAACGTAAAAAGAAGGTTTTACAAGACTCACGTTAACAATATTGCAGCAGTACGCACACAATCGAAGCGCAGTAAGGATGGCTAGTGTAACTAGCAAGAATACCACGAAAGCAAGAAAAAGAAGTACGCTATTAACTTTTAACGTACCTGTCTCTTCCGAAACGAATGAGTACTATAGACTATCTGAGACTACCATCGTTCCTTCTGAGTCT
+
BBCD@CCCBBABAECFCBCBBBCBBACCC>@@AA@?;@>AAA@AAA>AF?C<???=====,=399>@@>>>BAC>AABBEGD3AA5;5;;;*:AA;AAA@@AB@@=@?CD@BBC>A@BBCCBCCCCDDBCBC@CBBB@BCCA@@?@9@;@9:6;BBBCBBB?BBBBAA>AD@CCC@CDBBB:???;?BCCD3BB>=>>>C>>>?5:5;=>>/>:>::;A<@A<;;>>=E<??A9A@@;?==;;;>?>A>==AAAAA==<@@BBAA<B@@@@<@<A<A>>>::;=
@ATNG8:01202:01390
GATGGTAGCGAGCGAGTGTGTATACCAGAAGATCAGGAACTCTAGAAGAATTCAGATTTTTAACACGAGAGTAAACGTAAAAAGAAGGTTTTACAAGACTCACGTTAACAATATTGCAGCAGTACGCACACAATCGAAGCGCAGTAAGGATGGCTAGTGTAACTAGCAAGAATACCACGAAAGCAGAAAAAGAAGTACGCTATTAACTATTAACGTACCTTTCTCTTCCGAAACGAATGAGTACTGCGTCTCACTCTCGCCTACCATCGTTCCTTCTGAGTCT
+
:66>:CCBBBC;;;BB@?>DCB;;;<@AD@@@@@@@<?:>?=<AAB@CC>A;><C;;;;;*:9?@BCACCCDCC?BBBBBBB0BB?B?CCF=CCC@CCCCAAA996:=?@=@BB;???ABBCDDGDDCCCCC?99;B?B@@@CBAB?C>CAB=ADCBCCCM@BBBAC@<@>8=994:ACAA=?:97>DDD3BB<;978;;<>><A=C=<=<A;A>DBD@BB=BDCB?A;@>@5<00+0@=<>?B???ACCDCCBBBA@AB@BBD?BAAA@9:5;8===A???=
@ATNG8:01204:01407
GATGGTAGGCGTGTGAGAGTCTGCCCAGAAGATCAGGAACTCTAGAAGAATTCAGATTTTTAACACGAGAGTAAACGTAAAAAGAAGGTTTTACAAGACTCACGTTAACAATATTGCAGCAGTACGCACACAATCGAAGCGCAGTAAGGATGGCTAGTGTAACTAGCAAGAATACCACGAAAGCAAGAAAAAGAAGTACGACTATTAACTATTAACGTACCTGTCTCTTCCGAAACGAATGATACGTGTCGACGTGTCTCCTACCATCGTTCCTTCTGAGTCT
+
ACCD@BCC?CBBCCCBCBBBBBCFI>CCCACCCC@?<?>??@CBCA@DE?@?@BBGCCGC2A>ABBBBACCCCD>A?89888(9@9=9???5?A?;@;:;?==>><@>EE=@>=9==??@>>>??A@@>@@@;;<<B;=;>=????:?>AAA<@<>>@@@@<A>>>B?<??9;=B=A=<<;1;::6;@BBB/>>:===B>>>?>>:><A>>>9>;=<;;>:=AA><>@=B<>>>7>AA>??@:;;;;;=>BCA@@AAA>><>@?<?A@>><>:><>?A;;=;;
@ATNG8:01167:01430
GATGGTAGGCACTGCGCACACATCCCAGAAGATCAGGAACTCTAGAAGAATTCAGATTTTTAACACGAGAGTAAACGTAAAAAGAAGGTTTTACAAGACTCACGTTAACAATATTGCAGCAGTACGCACACAATCGAAGCGCAGTAAGGATGGCTAGTGTAACTAGCAAGAATACCACGAAAGCAAGAAAAAGAAGTACGCTATTAACTATTAACGTACCTGTCTCTTCCGAAACGAATGAGTACACACTCTCATATGACACTACCATCGTTCCTTCTGAGTCT
+
BBBC?CCE@C@@@ABCBCBBBBBBB>CED@CCCCBB?B@CCCBBBB?BE@C@A@@>?<<?.?>ACBBBBCCBBB=AABCKEE5BA@C5;;;.:@@<@A@@CBABB>B@AC@CCC>@?AABEFCCECCCBABC?CBBB?AABBCBBB>A<A@A?ABCBBBAA?ACC@?>?BC@>=>>AABCA:>>?;>>AAA/AA<@888ABA@?:?<@??@;@=AACCC@DCCBBBB>A>BBB=BDD?AACCCCBBBBCCCBBA?@?CBBBBCDC?BBBBC?B?B>AACBBAAA
@ATNG8:01168:01468
GATGGTAGGCGTGTGAGAGTCTGCCCAGAAGATCAGGAACTCTAGAAGAATTCAGATTTTTAACACGAGAGTAAACGTAAAAAGAAGGTTTTACAAGACTCACGTTAACAATATTGCAGCAGTACGCACACAATCGAAGCGCAGTAAGGATGGCTAGTGTAACTAGCAAGAATACCACGAAAGCAAGAAAAAGAAGTACGACTTTAACTATTAACGTACCTGTCTCTTCCGAAACGAATGAGTACTATGTAGAGCTCTATACTACCATCGTTCCTTCTGAGTCT
+
==:@=@BB?CDCCDCBBBCABAAAA6;FFABBABBC@C@BBBBBBB>??>?ACAABAAAA2B?BCC???BBCCC>CB??<=<,993:>BBB:@AA=A>>>@>=><=A<@A<@A@5<<@@?>>>@@A>>>>>@:@C??9>>@A>>>>8:5<8858>>>>=??;?>>>AA;??:>>>9<<555(87718EHGE/==:=A==///=>6=7<;AA<@<@=>>@<@@@;::B>E>>>>9==>;>>>@@@A;;;BB>====AAAAAAAAAA;===AA:?:>7>>A?>>=>
@ATNG8:01180:01444
GATGGTAGCGAGCGAGTGTGTATACCAGAAGATCAGGAACTCTAGAAGAATTCAGATTTTTAACACGAGAGTAAACGTAAAAAGAAGGTTTACAAGACTCACGTTAACAATATTGCAGCAGTACGCACACAATCGAAGCGCAGTAAGGATGGCTAGTGTAACTAGCAAGAATACCACGAAAGCAAGAAAAAGAAGTACGCTATTAACTATTAACGTACCTGTCTCTTCCGAAACGAATGAGTACGATGAGAGAGCTCTCTCTACCATCGTTCCTTCTGAGTCT
+
A@BC?@<A<<=;@@BA@B:9<6?>>=BAB>@?:<00)/399::<CD?CB?B>@@A@@@@A,A?;;;CBBBC@@@;@AABBCB.;;9A4;9.55<7<666;@?CC=@=@A>?>?9==AA@:9:CCDEFDCCC@B@>A?@000>><@<A>CBB>BC@@@BBC?CBCBBA?AA=@@>299999*777,77333$/93;///==:>A:>:>>>>=B<??JAA=A;;;AB@5;5;;;09<88;?:=?ABABBAA@@A@787?A@@;;;>:>>=8:399=9??B@>>00
@ATNG8:01184:01441
GATGGTAGCTCTGCTCTGACTCTCGTACTCATTCGTTTCGGAAGAGACAGGTACGTTAATAGTTAATAGCGTACTTCTTTTTCTTGCTTTCGTTGGTATTCTTGCTAGTTACACTAGCCATCCTTACTGCGCTTCGATTGTGTGCGTACTCTGCAATATTGTTAACGTGAGTCTTGTAAAACCTTCTTTTTACGTTTACTCTCGTGTTAAAAATCTGGATTCTTCTAGAGTTCCTGATCTTCTGGGCTGCGCTGATATGCGCTACCATCGTTCCTTCTGAGTCT
+
AABB?@;?<<=<><=>>666;;===666<<<A<?AA@9;9098@<BCDEEE?>6668@<@;>C<A?AB@@>B=;?<;>CCC1B=>??@@6<00*/)/9606<,//9:9;.55955555.544047<<666;<<7<;;9056;<5954444478//)///)/717189<<55599245:;<.=:B<BDDDD1CCCAA6;;@@A;;<AC5;:;9(99BC?BB?BC=@@AA???<?<?@<<>=8<000*0000>AA006@A>>>>?=B9@@@49297>;>A>>@?:;
@ATNG8:01186:01460
GATGGTAGCACGACACGACGATGTGTACTCATTCGTTTCGGAAGAGACAGGTACGTTAATAGTTAATAGCGTACTTCTTTTTCTTGCTTTCGTGGTATTCTTGCTAGTTACACTAGCCATCCTTACTGCGCTTCGATTGTGTGCGTACTGCTGCAATATTGTTAACGTGAGTCTTGTAAAACCTTCTTTTTACGTTTTACTCTCGTGTAAAATCTGAATTCTTTCTAGAGTTCCTGATCTCTGGCTCTCGTAGACAGATACTACCATCGTTTCCTTCTGAGTCT
+
@@@C@;6;BCJF@CCCCB9666<ABFICCGBA?ABDE=@@=@?BBCDCBB@BBAAB?B?CBBB@F?BAA???>:>4===9?.?=8?8//'./0/4;//*3?034ABBA68;A@@@@@;>==5;5:::>>>??=@A>>9====888>>>?A?>>>D=;:;<>>:><@@@@@??;;5779;;.;6=667888(6=6666)557/..7532222&2666626366607999833.3)..868///>3998:AA@???>;;;==<=661633699-6166=9998633
@ATNG8:01187:01455
GATGGTAGTACATGATAGACACACCAGAAGATCAGGAACTCTAGAAGAATTCAGATTTTTAACACGAGAGTAAACGTAAAAAGAAGGTTTTACAAGACTCACGTTAACAATATTGCAGCAGTACGCACACAATCGAAGCGCAGTAAGGATGGCTAGTGTAACTAGCAAGAATACCACGAAAGCAAGAAAAAGAAGTACGCTATTAAACTATTAACGTACCTGTCTCTTCCGAAACGAATGAGTACAGAGAGTACGATATGTCTACCATCGTTCCTTCTGAGTCT
+
99?:5;<<:<;;;65<<===?BB=<<?<7;;5554.4.48;<<@A=?>8<8A=BBBCCC3C@AB@A??;9877.3344;;;$495:.955&559.5555<<=AA8<8<@=@@?:>@AABBCCAABBB;;;G@C;;;=?@@9:88839?@@@<?@??BCDC>B???DB?::49?;8;@?>@:><<878999(76-556576867/52'2222+2,28==?;==;;:;:.3-333(38823337<>?@BB@BBA@@?@>?>BA?>==8===::5;8=8=>>;:;AA
@ATNG8:01192:01457
GATGGTAGTGTCATATGAGAGTGTGTACTCATTCGTTTCGGAAGAGACAGGTATGTTAATAGTTAATAGCGTACTTCTTTTCTTGCTTTCGTGGTATTCTTGCTAGTTACACTAGCCATCCTTACTGCGCTTCGATTGTGTGCGTACTGCTGCAATATTGTTAACGTGAGTCTTGTAAAACCTTCTTTTTACGTTTACTCTCGTGTTAAAAATCTGAATTCTTCTAGAGTTCCTGATCTTCTGGCTCTCGTAGACAGATACCCATCGTTCCTTCTGAGTCT
+
<<:;7;=>=B@;<>A;:;CDDCCCCBACCB:;5;;;;.:@;@=BBBBEBA>BBBBB@C@CBBB@C@EEDB@;;9>89444&44.33=<28845.4<?;@B:99@BBB@BCDCCGCC@CCJFFBCB;:;99D=BBBA;>@=?B999@=9:999::29>?;<>9<*00<=>?CCC@CBBBB:A=@=;;;;;*;?AAC=B@;;;;;;:;4;9:9(9@@>A>B=BB=BB@@@@@;@:@>@A@@=@BB?BA;;;BBCBBBCBBB;;;7;@@@A=A=A=A@@AAAAB
@ATNG8:01196:01438
GATGGTAGGTGCACATGAGTGTATCCAGAAGATCAGGAACTCTAGAAGAATTCAGATTTTTAACACGAGAGTAAACGTAAAAAGAAGGTTTTACAAGACTCACGTTAACAATATTGCAGCAGTACGCACACAATCGAAGCGCAGTAAGGATGGCTAGTGCAACTAGCAAGAATACCACGAAAGCAAGAAAAAGAAGTACGCTATTAACTATTAACGTACCTGTCTCTTCCGAAACGAATGAGTACGAGAGTCAGAGCAGAGCTACCATCGTTCCTTCTGAGTCT
+
BBBB?CBB?A@@CCBAAFFCCBBBC?CBC?CBECBA>A?BBDCCCC?BC?BADCB@@@@@0@?CCFGCCCCCEE>;;;BDCC5@@?B5;;<5;AA?AACBCBB??=>?BD?BBC?CBBBCCCBBCCDCCC@???CCC@AABBBBAA>B@CCC?CBBBCAAA=CCCCCC?AC;@?C>BBBBB>A@@;@AA@@.9:08<?ABBAAB?A?BAAB?A>BBBBC@F????@?@D?BBB;A??<?BABBBBBB>>>??>C>AA>>><<==>:<==<<18366;@AA=;;>
@ATNG8:01196:01453
GATTAGTGTCATATGAGAGTGTGTACCATTCGTTTCGAAGAGACAGGTACGTTAATAGTTAATAGCGTACTTCTTTTTCTTGCTTTCGTGGTATTCTTGCTAGTTACACTAGCCATCCTTACTGCGCTTCGATTGTGTGCGTACTGCTGCAATATTGTTAACGTGAGTCTTGTAAAACCTTCTTTTTACGTTTACTCTCGTGTTAAAAATCTGAATTCTTCTAGAGTTCCTGATCTTCTGGGTGTATCAGCGAGTATCTACCATCGTTCCTTCTGAGTCT
+
BBB@CCCCBBBBBCCBCCCCCCCCCC@CC@AABC>CCC<AADDDCC?BCCCD@C@ABAC?CAFDDDBBBBD@DDDDD1CC@CCCC=BD@@>@CB=BC=AAADCCACDCCCBBC@CCC?C@CCFCBCBCACCCC@CAAACBBBCBBCCBBBB@C@@<@A?@>BBCCCBCBD=A;;;;.;<@<ABDFE5CDCBB>BCCCCEFCEC>BBBB0BBBCCACAEC@CCCCCBB@B@BCC@@@@CCEC>BBBCCCCCDCCBBCCCEBB@BBBBD@B@B@BBBBAA??
@ATNG8:01197:01460
GATGGTAGCAGACGTGACAGAGCGCCAGAAGATCAGGAACTCTAGAAGAATTCAGATTTTTAACACGAGAGTAAACGTAAAAAGAAGGTTTTACAAGACTCACGTTAACAATATTGCAGCAGTACGCACACAATCGAAGCGCAGTAAGGATGGCTAGTGTAACTAGCAAGAATACCACGAAAGCAAGAAAAAGAAGTACGCTATTAACTATTAACGTACCTGTCTCTTCCGAAACGAATGAGTACGATGAGATCTCGTGTGCTACCATCGTTCCTTCTGAGTCT
+
5=BC?B??@C@@ACCCCDBCBCDCC?CCC@BBCCAA>A@BBCAAAD?BB?B@CBB@@@@@2A?ABBDCBBBBBC===;;;;;*;E=A>BBB7BBB?BAAADBC;;8;>AA>ACC9;:BAAACCCICCCCCCC@C:;:>A@@?AAAA>B?A;;8<CCCBBBD?CBBBCB?BB??>??BB@@>399::?BDEE3??<A;;;?>>==:==>>>>=A7;;BCC>B@@@ABB<@?@BF>CCG@;::??@@A???ABBBBBCA877<<=:;6:===B:=:=;;;;;;;??
@ATNG8:01199:01474
GATGGTAGTATATCGCGTCGCTATCCAGAAGATCAGGAACTCTAGAAGAATTCAGATTTTTAACACGAGAGTAAACGTAAAAAGAAGGTTTTACAAGACTCACGTTAACAATATTGCAGCAGTACGCACACAATCGAAGCGCAGTAAGGATGGCTAGTGTAACTAGCAAGAATACCACGAAAGCAAGAAAAAAGAAGTACGCTTTTAACTATTAACGTACCTGTCTCTTCCGAAACGAATGAGTACTGTATCTATGTGTGCGCTACCATCGTTCCTTCTGAGTCT
+
=99@5;?CBBBCCHAABFFBB@ABB=ACC?BBBBAA?AACCCBCCC@AA>A?BCCAAACA/@>AAAABBEBBBB<@?@@BBA0AC4;4;;;.;AC?CCCBBFCDC?B?BA>AAA=AABBBCCDDCCBCBCBC@CBBB?B@??BAAA5:6::;6;C@@@BBC@BBBBAA?9939:9;@@:99,88718;;;;;%57.3...53777,74:755,2,2:78;775555<>:>=AAA:A??:>;;886?==>?==;;;???@C@>>>=>;?>?>?:>;>:>>???A>>
@ATNG8:01200:01460
GATGGTAGGCGACATACATACGCGCCAGAAGATCAGGAACTCTAGAAGAATTCAGATTTTTAACACGAGAGTAAACGTAAAAAGAAGGTTTTACAAGACTCACGTTAACAATATTGCAGCAGTACGCACACAATCGAAGCGCAGTAAGGATGGCTAGTGTAACTAGCAAGAATACCACGAAAGCAAGAAAAAGAAGTACGCTATTAACTATTAACGTACCTGTCTCTTCCGAAACGAATGAGTACCTCTCAGACGCTCGTCCTACCATCGTTCCTTCTGAGTCT
+
@ABCACCC@D:;;DFFCBCCCCCCC@CCC@CCCC@?>??BBDCCC??CC=A>BDC??@@?1@@CCDFDCCCCBC>CCCCCCC5BBBD@BCC<BBC@@@@BCCCCC@D?BB?B?@5:9AAACCCBDDDDCCBB@DDCC?BBBBA@@B?D@BBB?BCCCCCCC@AAABAA>BB@@@@;>=;;;3<<<;99999(:@?C???B??AA<A;@@AB;@;@ACCC@CBBCBBB<A>ACC>CCC?BBCCBBC?@@@BBAC@A@BCC>=9?@@;?=>?B@D?C@ABCAAAAA
@ATNG8:01207:01458
GATGGTAGTGCGTGAGAGAGAGACCCAGAAGATCAGGAACTCTAGAAGAATTCAGATTTTTAACACGAGAGTAAAACGTAAAAAGAAGGTTTTACAAGACTCACGTTAACAATATTGCAGCAGTACGCACACAATCGAAAGCGCAGTAAGGATGGCTAGTGTAACTAGCAAGAATACCACGAAAAGCAAGAAAAAGAAGTACGCTATTAACTATTAACGTACCTGTCTCTTCCGAAACGAATGAGTACGAGAGAGCACACGTGTCTACCATCGTTCCTTCTGAGTCT
+
@;9:9;===>CC;:9CA?@AB@@BC=A;;86:?BCB@BACBB???B>@@6?:>@<97989$33889@@>?>::99&325>???+<<:@:DCC9BBC=;;;AA>:9:2:49C?ACC?AAAADBBBCC<<;BAAB>AA<<;.:???>CAA>BA;;9@G@@?BAAD?AAAA??;?@<@@>8<00000)00/)/6>9:+::5886557577497==@?<@=A<B@B?@@@BDCC7:8;BB=ABC?@??B???BAAAB???????BBBBB@@B=A;;9:3:9>9>AA???BB
@ATNG8:01209:01456
GATGGTAGCACGAGTCACTCATATCCAGAAGATCAGGAACTCTAGAAGAATTCAGATTTTTAACACGAGAGTAAACGTAAAAAGAAGGTTTTACAAGACTCACGTTAACAATATTGCAGCAGTACGCACACAATCGAAGCGCAGTAAGGATGGCTAGTGTAACTGGCAAGAATACCACGAAAGCAAGAAAAAGAAGTACGCTATTAACTATTAACGTACCTGTCTCTTCCGAAACGAATGAGTACCTCTCAGACGCTCGTCCTACCATCGTTCCTTCTGAGTCT
+
9:66@BABBBBC>CCCCAA@ABBBB<ACD?BBBB;:7;?BBCBBDC@AC?A@AAA::::9)9<AABBBBABAAA;A?@ACCC3AA=@;@@@4ABB>B;;;BBCBB?B>BA@@@@@@@?ABCCCAAABAAA;;5<A<<5:BA9:8?B>C@BFI?BCBBCCCC?D?A?AB?AB@BCC@BA@@@6:9<;=====.?@?BCBBAAAAD?B?BCBB9>9??@@CABBCCCCC=@=?AB;ABB=??ABBAB?BBAA?????B?????;??>:;;::?=?=@;?>=?????
@ATNG8:01211:01432
GATGGTAGCATCATGCATATCTCACCAGAAGATCAGGAACTCTAGAAGAATTCAGATTTTTAACACGAGAGTAAACGTAAAAAGAAGGTTTTACAAGACTCACGTTAACAATATTGCAGCAGTACGCACACAATCGAAGCGCAGTAAGGATGGCTAGTGTAACTAGCAAGAATACCACGAAAGCAAGAAAAAGAAGTACGCTATTAACTATTAACGTACCTGTCTCTTCCGAAACGAATGAGTACGATGAGAGAGCTCTCTCTACCATCGTTCCTTCTGAGTCT
+
@ABC@DCBABBDDDCCBBDDCBBBC@CCC=BABB9858?BBBBCCB>AA?A?AACBBBBB1B?CCDABABBBDD>AAAAAAA2@@>C5;;;*;BC?CCCCCCB@?<@?BC@CCC=A@BBBBBBCDDCCCBCB@BDBB?BBBBBBBB>B?B99;:ECCBAAC?ABC@@??CC>BA@:>@999+9=<;===>>.<B>B;;;AABBB<@;??AB8<7;ACCD@CCBBBCC@B>AAD>GAA?ABBBDCCAABBBCBABBBB@@@@<;==<@A@@B?B?B>AADBBB>>
@ATNG8:01165:01496
GATGGTAGTGCGTGAGAGAGAGACCCAGAAGATCAGGAACTCTAGAAGAATTCAGATTTTAACACGAGAGTAAACGTAAAAAGAAGGTTTTACAAGACTCACGTTAACAATATTGCAGCAGTACGCACACAATCGAAGCGCAGTAAGGATGGCTAGTGTAACTAGCAAGAATACCACGAAAGCAAGGAAAAGAAGTACGCTATTAACTATTAACGTACCTGTCTCTTCCGAAACGAATGAGTACTACTCTCAGAGACACACTACCATCGTTCCTTCTGAGTCT
+
;6<<7;@@ACCCHCCCBBDDBBBBB=BCC?@@@@95058=:9>5545:=7C:>>>9:99*317;9?@BA>877.3249999'996;.555&555.5<<:<BBBB@B@BB@CCC?DEC@A@CCCGCFBBCBA@C000@A@@ACCBC@C@D;;6;@;;;BBB?BAAA@@=A@=AA?=A><<<37734>8?@A8AB=<=>>>=>>><>:=A881918<AAB?@A@A@@@5;49??8>?B>@@ABBBBCBBC???AAAAAABAA==8818;=66/6)/(////5357
@ATNG8:01167:01502
GATGGTAGCGCATATCAGCGCAGCCCAGAAGATCAGGAACTCTAGAAGAATTAAGATTTTTAACACGAGAGTAAACGTAAAAAGAAGGTTTTACAAGACTCACGTTAACAATATTGCAGCAGTACGCACACAATCGAAGCGCAGTAAGGATGGCTAGTGTAACTAGCAAGAATACCACGAAAGCAAGAAAAAGAAGTACGCTATTAACTATTAACGTACCTGTCTCTTCCGAAACGAATGATACGAGAGTCAGAGCAGAGCTACCATCGTTCCTTCTGAGTCT
+
@=@A=B@@BBBCBBBE:;;BBBBBC?CCCABBBGBC@C?BBCCBCC@AA>A?A>BBBBBB3B?AACCCBAAAAD>CBCCCCC5@@?A@CCC:CCC@CCBCCDBBB>A>AC?BCD@BBBBBCCCCCBBBCBA@=AA::6;AAABCCB?A?B;;8;BAAACCC@BBBBAB@CE?B??;?@===5898877888(67-67::=?@@@=C=B>>><@<??GCC@C<;;B@@;?=?BC>CCC?CBBB9::BBBBBCCBBCCCBAAAA??<?BBAC?C<?<?AABBBBB
@ATNG8:01171:01512
GATGGTAGGCACTGCGACACATCCCAGAAGATCAGGAACTCTAGAAGAATTCAGATTTTTAACACGAGAGTAAACGTAAAAAGAAGGTTTTACAAGACTCACGTTAACAATATTGCAGCAGTACGCACACAATCGAAGCGCAGTAAGGATGGCTAGTGTAACTAGCTAGAATACCACGAAAAGCAAGAAAAAGAAGTACGCTATTAACTATTAACGTACCTGTCTCTTCCGAAACGAATGAGTACACACTCTCATATGACACTACCATCGTTCCTTCTGAGTCT
+
99=A?CCC@CCCCCCCCCCCC;;;9;CB@CCCCBB?B@CDCCCAA=AC?B@BBBBBBAA2A>???BBCBDBBA;@9:9888(8@9>4;;;-:;>9@AABAABAA;?=>>:>>><@==>A=>>@@>>=??AC<????<@??@@??>;A=DAA:>>AA??>C:??AA????@:=>A9==8888(8869@ADED.88285258>@?@<@<>>??=A:=>@@@<>>>AA@A;?;@DD8==?<AAAA@@@A>>>AAAAA??????@@::::?=?@@9>;>?CBB@@=>=
@ATNG8:01180:01493
GATGGTAGAGTACAGTGTAGTAGACCAGAAGATCAGGAACTCTAGAAGAATTCAGAATTTTTAACACGAGAGTAAACGTAAAAAGAAGGTTTTACAAGACTCACGTTAACAATATTGCAGCAGTACGCACACAATCGAAGCGCAGTAAGGATGGCTAGTGTAACTAGCAAGAATACCACGAAAGCAAGAAAAAGAAGTACGCTATTAACTATTAACGTACCTGTCTCTTCCGAAACGAATGAGTACGTGTGACGTACGTGAGCTACCATCGTTCCTTCTGAGTCT
+
CCCC@BBCKCEB=ABAABBBBBBBB=@>;9<95999294745<;@A=BB=?800/0(/:;;+;67778:;<==BD>B<==@@D19;69;@@@7AAF?AAABABBBB@EACC?BBB@CCBCCBBBCCAAACDBB?B@@@=@AAA@A?B@EABBC@BCCDCDBB?CDDBBB?BC?BA@=@0000+00/5>????0994>@@@@@AAA<A;AABB=B=??@@A@<<<;;@@>@=@AA9A@@4:9???ACBB999DCCCCBCFBAAABAA>BBBAB@D?C?BBDAAB=>
@ATNG8:01181:01484
GATGGTAGTGTCAGTGCGCGTCGTCCAGAAGATCAGGAACTCTAGAAGAATTCAGATTTTTAACACGAGAGTAAACGTAAAAAGAAGGTTTTACAAGACTCACGTTAACAATATTGCAGCAGTACGCACACAATCGAAGCGCAGTAAGGATGGCTAGTGTAACTAGCAAGAATACCACGAAGCCAAGAAAAAGAAGTACGCTATTAACTATTAACGTACCTGTCTCTTCCGAAACGAATGAGTACTGTATCTATGTGTGCGCTACCATCGTTCCTTCTGAGTCT
+
96683880//<;A<6659555444974559;=/0/;7;7;9533880448A8?@>88888'7,7>>A<<<>;;;3335>=<=+6976:?@@2>>@8<655554//272//)/9:587:9:;;666?>=<;9929?=?;?A>=?@?@<@8<00+0<0009;=:;;;::84::23447=;893//(/488888'..)2578877786:57575).(..:9928:<<:::2//-88/:--(--5589:;343;;;3333338887766122255/5395;887;<95
@ATNG8:01181:01492
GATGGTAGAGAGAGCTCTCTCATCGTACTCATTCGTTTCGGAAGAGACAGGTACGTTAATAGTTAATAGCGTACTTCTTTTTCTTGCTTTCGTGGTATTCTTGCTAGTTACACTAGCCATCCTTACTGCGCTTCGATTGTGTGCGTACTGCTGCAATATTGTTAACGTGAGTCTTGTAAAACCTCTTTTTACGTTTACTCTCGTGTTAAAAATCTGAATTCTTCTAGAGTTCCTGATCTTCTGGATATGAGTGACTCGTGCTATCGTTCCTTCTGAGTCT
+
@?@C@BBCCCCCCCCCCBCBBBBBCAA@CCBB?BCBC=BCAD@CAAACAC?BB??A>A?BBCC=?>ACCCAABCC@BBBBB3B?=AADD6>AAC>BAB>BC<A@AB@@;>DAA?>??<A=?:?=@@@AA@>>:=@:94:<A@>>>=AA@@@@@@A<A@@;@A<A:>?A@@@A=<8=7777-7)/.....$.8---'..3...955749A==*999?A;A9>>3;@?A>==;>7;;@???<>>@<@A;<<///<;<::::---322;=-3-769:9A;;;>
@ATNG8:01184:01516
GATGGTAGCACGAGTCACTCATATCCAGAAGATCAGGAACTCTAGAAGAATTCAGATTTTTAACACGAGAGTAAACGTAAAAAGAAGGTTTTACAAGACTCACGTTAACAATATTGCAGCAGTACGCACACAATCGAAGCGCAGTAAGGATGGCTAGTGTAACTAGCAAGAATACCACGAAAGCAAGAAAAAGAAGTACGCTATTAACTATTAACGTACCTGTCTCTTCCGAAACGAATGAGTACGATGAAGAGCTCTCTCTACCATCGTTCCTTCTGAGTCT
+
>>>C@CCCCCCC>CCCA@@<:<955.5554;;CBAA@C?@@BBBBC@BB?B889?CCCDC2A>ABBAAAB???A5<;:4444$9B<@2999&5BB>BAAABA@AA=@=;;5;@@9@?@?B;:;CCDA@@@;;6;:::>:;9>=>;>6=9=9929995A?:=:?==?7847B9>=@@B@@@@7;00*/5555'3709566<<??A6<4755549*//==<:>:555=A;?<>>?9?8857;;<>??98777;;@;<87748@>99266225.71749<A=<<><
@ATNG8:01186:01511
GATGGTAGTGCGTGAGAGAGAACCCAGAAGATCAGGAACTCTAGAAGAATTCAGATTTTAACACGAGAGTAAACGTAAAAAGAAGGTTTTACAAGACTCACGTTAACAATATTGCAGCAGTACGCACACAATCGAAGCGCAGTAAGGATGCTAGTGTAACTAGCAAGAATACCACGAAAGCAAGAAAAAAGAAGTACGCTATTAACGTATTAACGTACCTGTCTCTTCCGAAACGAATGAGTACGAGAGAGCACACGTGTCTACCATCGTTCCTTCTGAGTCT
+
==CM@BBBBBCCBBBBA?@>C=>>5;;949777--(-(---99;;8>>>B>@@@8777*929;;0//7666;./344444$45.5.555&555.59555<666:>8550544388335<<<<>=====BD>B;:;499;;?AAB<?;?00/;;:<<:?+0//667.333933.3899<53331333333#22+2566622/.26....39.2-24/0/6://6>>;8;6779////)//9;;8@AB@@@@?9999:8BCBA>==9;;;;><@,000@@@;>>?
@ATNG8:01186:01516
GATGGTAGGCGTGTGAGAGTCTGCCCAGAAGATCAGGAACTCTAGAAGAATTCAGATTTTTAACACGAGAGTAAACGTAAAAAGAAGGTTTTACAAGACTCACGTTAACAATATTGCAGCAGTACGCACACAATCGAAGCGCAGTAAGGATGGCTAGTGTAACTAGCAAGAATACCACGAAAGCAAGAAAAAGAAGTACGCTATTAACTATTAACGCACCTGTCTCTTCCGAAACGAATGAGTACAGAGATATACGTATAGCTACCATCGTTCCTTCTGAGTCTT
+
544C<ABA=AB@A;AABBBABA;;;)6CC>BA@A;;7<=A@@@?=@;?@;>6??<88888'8:?CD@@?@@;;<3;77////$//(/)///&..705.2277567.7=DD=>>>7;;;:;B???@@@A@???<@>9:5///666-/*/598<::9:::AAA<>???AA=AA====5;;;;:/:::4;==<=/88/79::667//)/569//+/)/<//83:::7AAC:=8=ED6>8818::<8877<=A@@A>??>>CA??<<<;69///9597<177<<:://*
@ATNG8:01187:01513
GATGGTAGATATATGCACGCTCTACCAGAAGATCAGGAACTCTAGAAGAATTCAGATTTTTAACACGAGAGTAAACGTAAAAAGAAGGTTTTACAAGACTCACGTTAACAATATTGCAGCAGTACGCACACAATCGAAGGCAGTAAGGATGGCTAGTGTAACTAGCAAGAATACCACGAAAGCAAGAAAAAGAAGTACGCTATTAACTATTAACGTACCTGTCTCTTCCGAAACGAATGAGTACTACTCTCAGAGACACACTACCATCGTTCCTTCTGAGTCT
+
CECC?BACCCBBCAAA@BDCBBB??<@BB?CDD98:=@==BBC??@?B@8>68<899???1?>BB?DBBB@??>7>>AABBA0AB<@<ABB<BEHADBBCCCC@@>??AC@CCC@BBBBBBCBDFHJCCBBB@CBBB=@=?BBAC@DACCC@CCCCCCBB@ACCCAA>AB=AAB?BB@@@9::9<ABBBB3BB?BBBBABA??<?<>>==9=:>A@@A@DBA@@AB=A>ABK>ECC????CBBBBABBBBBBBBBB??@>>>@@7;;>>>=A<A<888888=>
@ATNG8:01190:01514
GATGGTAGTATCTGTCTACGAGAGCCAGAAGATCAGGAACTCTAGAAGAATTCAGATTTTTAACATCGAGAGTAAACGTAAAAAGAAGGTTTTACAAGACTCACGTTAACAATATTGCAGCAGTACGCACACAATCGAAGCGCAGTAAGGATGGCTAGTGTAACTAGCAAGAATACCACGAAAGCAAGAAAAAGAAGTACGCTATTAACTATTAACGTACCTGTCTCTTCCGAAACGAATGAGTACTGTATCTATGTGTGCGCTACCATCGTTCCTTCTGAGTCT
+
ABBBABBBCB@ABCBBBCCCBBBCC?CBB?CB:98=1814=>774C@B?=@>9:997=<?.?>A:77@732288808=66666'..(.(...&.354555999866052..(...27776==??>BBBBBBBD@BABB>B???B@??<@<@?A>ABDBBBBB?BBBBBB?@@:?>?9?>=>=7;;;8=AAAA/@@=@988>>>@@<@<@>>>:>:=@D@@>@ABBABB@C@BAA=BBB?AACCCCBBBBBBBAAABCDBBAA>ABD=AAA>>9=0707::;==>>
@ATNG8:01196:01498
GATGGTAGCAGACGTGACAGAGCGCCAGAAGATCAGGAACTCTAGAAGAATTCAGATTTTTAACACGAGAGTAAACGTAAAAAGAAGGTTTTACAAGACTCACGTTAACAATATTGCAGCAGTACGCACACAATCGAAGCGCAGTAAGGATGGCTAGTGTAACTAGCAAGAATACCACGAAAGCAAGAAAAAGAAGTACGCTATTAACTATTAACGTACCTGTCTCTTCCGAAACGAATGAGTACGAGAGTCAGAGCAGAGCTACCATCGTTCCTTCTGAGTCT
+
4>>C@DA@@9999556666=;@@@@:>@@=@CC::;>A?AAA?@?D@BA?B>AABAABBB2A=ABB99:BBB>A4:6:5;;;(99494999+9;;9>669=@?;?<A=;;5:BA;??::;BCCGECCCCCBC?B?@@>AABABBDD<@;@:;7;AABAAAA?BDDBBC?CC?AAE>@A??=5<9939@>AA/??;?888???@@=B;?>;;5;:>>A@@=ABAAAAA=A=ABB=BBB???@DCCBBBBB?>>@BBBBBBBAAAAC<;;;?D:=:=:=<=>>>>>
@ATNG8:01197:01498
GATGGTAGTATATCGCGTCGCTATCCAGAAGATCAGGAACTCTAGAAGAATTCAGATTTTTAACACGAGAGTAAACGTAAAAAGAAGGTTTTACAAGACTCACGTTAACAATATTGCAGCAGTACGCACACAATCGAAGCGCAGTAAGGATGGCTAGTGTAACTAGCAAGAATACCACGAAAGCAAGAAAAAGAAGTACGCTATTAACTATTAACGTACCTGTCTCTTCCGAAACGAATGAGTACATAGATATACGTATAGCTACCATCGTTCCTTCTGAGTCT
+
@::C@DABABCDDEDC@@ADCCBBB?CCD@DCCCAA?A@CCCBBBC@CC?C?CDBBBCCC3D?CDBACCCCABB<A>>@AAA0@A>B4;;;*:AB?CCBBCCDEC?B?AB?BBB@BBBBBCCCCCBCCCCBA=BDDD<@@BB@?@B<A<ABA?BCBBBBBB?BCCCBA?BB?BAB@CC999*:9:4:DCCE3@@=@888@@@>>:>=BAAA:?<@BC@@=@BAAABB?B@BBB=BBB?BACCCCCCA?????A??=><>>==ADC;99<?A?C?C?AADB@:::
@ATNG8:01198:01489
```
