## Supplementary material for "Massive Multiplexing Can Deliver a $1 Test for COVID-19": Fastq files for Ion S5 analysis of 24 indexed plates: E-gene_Plate04_Rep1_IonCode_0105.filtered.fastq (part 20 of 145)

```
GATGGTAGGACGAGCGTCTGAGAGGTACTCATTCGTTTCGGAAGAGACAGGTACGTTAATAGTTAATAGCGTACTTCTTTTTCTTGCTTTCGTGGTATTCTTGCTAGTTACACTAGCCATCCTTACTGCGCTTCGATTGTGTGCGTACTGCTGCAATATTGTTAACGTGAGTCTTGTAAAACCTTCTTTTTACGTTTACTCTCGTGTTAAAAATCTGAATTCTTCTAGAGTTCCTGATCTTCTGGGATGTGTGCGCAGTGCCTACCATCGTTCCTTCTGAGTCT
+
959B:==C@CCC>=?;;<?@?@BB?A@@@@@@:@@A@<AB?B@@@@DCBB@ACBAA-0+0=<<9A?DBBDCFBBB=@A@@@0>A=AABB<A@@@496>9>?:==BBBB@BCCBBAA@=B@@=@=BECCCCCC@CCDD@CBAAAABCB@@@<000<6<:<9<><=<?>@AABBB@=96:?A6A?C?BBDDD5CB;;;/;@@;:9A@>=29595(9=99;=<8=B?B@@A@9:49<>>?AA@?CBBB;B;;;:AABABABBAA>@;;5:???A@F@C@CBAAABBB
@ATNG8:01213:01510
GATGGTAGCAGACGTGACAGAGCGCCAGAAGATCAGGAACTCTAGAAGAATTCAGATTTTTAACACGAGAGTAAACGTAAAAAGAAGGTTTTACAAGACTCACGTTAACAATATTGCAGCAGTACGCACACAATCGAAGCGCAGTAAGGATGGCTAGTGTAACTAGCAAGAATACCACGAAAGCAAGAAAAAGAAGTACGCTATTAACTATTAACGTACCTGTCTCTTCCGAAACGAATGAGTACCTCTCAGACGCTCGTCCTACCATCGTTCCTTCTGAGTCT
+
@@AC@CBBBDCBCCCDCCBCBBBCC?BBB@CBBA@@>A>BBBBAAA>AA<A<AAACC?A?/?<??AACAAAABB;A?CBDCC5BA?B5;;;.<AA=:;99DCDEE@C@CC?A@@=@@BBBBBCCCCDDDDBB?CCBB?BBBBBAAB>B?CCC?CCCDCCAA>BCCBBB@BB?BBB?AA99929==;::::9(8@:A;:;@@@AA<A;@@AA:>:>ADCC@CB@@?CC@A?ABB<CAC?AAAABCC?A@@BBBB@A@AAAAA<>>@<@@@?B?B?C?CCDAA@@A
@ATNG8:01164:01561
GATGGTAGTATCTGCACACTCTGTCCAGAAGTCAGGAACTCTAGAAAATTCTGATTTTAACACGAGAGTAAACGTAAAAAGAAGGTTTACAAGACTCACGTTAACAATATTGCAGCAGTACGCACACAATCGAAGCGCAGTAAGGATGGCTAGTGTAACTAGCAAGAATACCACGAAAGCAAGAAAAAGAAGTACGCTATTAACTATTAACGTACCTGTCTCTTCCGAAACGAATGAGTACTGTATCTATGTGTGCGCTACCATCGTTCCTTCTGAGTCT
+
@@A@=@CCCDBBBEDDBBBBCCCCC?CDD@BBB?@=@?BDCBB?===3><??@9977*84>@BBB??@89:/9@9:977$3717,73)39<<ABBAABA>>;>=@@:==C7;;@@?>?@@@A@@@@@><@@@C=@;;;===A;>;>??;>AAACA>>9>>>@CD@BB?CCC?B@??>6?:;5:>>>=.=B?B:;:CBABA>?<?AAB@C@C989??CCBBBBB?C?B@B:ABB@BBBB;;;AAACCCB??@;;;@@@@DCC?AABBB?B<?:?AA???BB
@ATNG8:01168:01531
GATGGTAGGCGTGTGAGAGTCTGCCCAGAAGATCAGGAACTCTAGAAGAATTCAGATTTTTAACACGAGAGTAAACGTAAAAAGAAGGTTTTACAAGACTCACGTTAACAATATTGCAGCAGTACGCACACAATCGAAGCGCAGTAAGGATGGCTAGTGTAACTAGCAAGAATACCACGAAAGCAAGAAAAAGAAGTACGCTATTAACTATTAACGTACCTGTCTCTTACCGAAACGAATGAGTACGAGAGTCAGAGCAGAGCTACCATCGTTCCTTCTGAGTCT
+
=<<A@BBA?:;;A;><@@B;:9;;?6>>>9>@@@:;2;499;<84905<8=888477777$76;<=777;8>:;18833333$33,31778155337---2---32747949;B78:===:;;>>FAA??>>:>@BB=A???:;:=8<9A8838;;;?B??;?BAAAB;@@;@@A<??>>>0::<7:::::+;;5;@@>>>B>>:<7<;56/66:<<::5:>>:9::-//9==9.6--(-----..663558888=>8898///63-33365(.(..3354333.
@ATNG8:01172:01532
GATGGTAGTGATACAGATCAGACACCAGAAGATCAGGAACTCTAGAAGAATTCAGATTTTTAACACGAGAGTAAACGTAAAAAGAAGTTTTTACAAGACTCACGTTAACAATATTGCAGCAGTACGCACACAATCGAAGCGCAGTAAGGATGGCTAGTGTAACTAGCAAGAATACCACGAAAGCAAGAAAAAGAAGTACGCTATTAACTATTAACGTACCTGTCTCTTCCGAAACGAATGGTACTATGTAGAGCTCTATACTACCATCGTTCCTTCTGAGTCT
+
@CCE?CCBBBCBBCCCCBBBCCCBB@BCC?BBECAA>A?AABBBBB@BB>C?BABBBBBB1B@DC?ABCADA??7=<?ABAB,AA>;;;;;';CC?CCCBBBCBC?B?CC@CCC?CCBBBBBBCCCCCCCCC?BBBB?BBBA@?>><?=B@A>BBBBBBBC?ABBCBB>BB>A@A;@@@@@8@?=9<>@@@2@C:?877?>@<=9=<>@AA:=9=ACCC@BBBBBCC>A?ACC?CBB?BC?BAAAACBAAA?@@CB@AAA>>>><>@@@A;@;@;@@A>>>@?
@ATNG8:01172:01536
GATGGTAGCGCACACATAGATACAGTACTCATTCGTTTCGGAAGAGACAGGTACGTTAATAGTTAATAGCGTACTTCTTTTTCTTGCTTTCGTGGTATTCTTGCTAGTTACACTAGCCATCCTTACTGCGCTTCGATTGTGTGCGTACTGCTGCAATATTGTTAACGTGAGTCTTGTAAAACCTTCTTTTTACGTTTACTCTCGTGTTAAAAATCTGAATTCTTCTAGAGTTCCTGATCTTCTGGTAGAGCGTGCATATATCTACCATCGTTCCTTCTGAGTCT
+
@AAB@E@@@BFDCCBBBBCDBBBBBDBBBBB@:?999/:@=B?CCGDCCC?BBBCD@C@BAAB>C@AABCBBBCA>AACCD1??=ABCD=CADC@BBB>BC>BBBCCC@BBCDCCCC@CCC@C@DBBCB99:BCCCC>BBCAAABBDCCCCBBBC@BBC?::7:?BCBBBBB@@;?:;:;.;=@>;;;;;*;A?@@=@BCCDCCBBB?BCBD3CAAAHAHBCC@BBBBBCC@C?BBBBBC=@@@=@BCCCBAAACCCCCCCDBBC?B:99D@C@B?CCCBAABB
@ATNG8:01173:01545
GATGGTAGTGCGTGAGAGAGAGACCCAGAAGATCAGGAACTCTAGAAGAATTCAGATTTTTAACACGAGAGTAAACGTAAAAAGAAGGTTTTACAAGACTCACGTTAACAATATTGCAGCAGTACGCACACAATCGAAGCGCAGTAAGGATGGCTAGTGTAACTAGCAAGAATACCACGAAAGCAAGAAAAAGAAGTACGCTATTAACTATTAACGTACCTGTCTCTTCCGAAACGAATGAGTACATAGATATACGTATAGCTACCATCGTTCCTTCTGAGTCT
+
?:AA>BCBBCCBCGCCCDDCBB9;;6:CC@CBCBBB?B@BBBBBCC?BB>B@@>@>==>?)=;ABB???BDCCC=A?BDEGG5BA=C5;;;&9<<8;<<<@@BCC@B?BA?A@@=AAABBCBCCCCCCCCBB?BCCC?AABBBAAB<@<A??<@BBCBCCA?ACACAA<AA>BAD>BBA@@8?<=;<<<<=.?>:@;::@@@==:==??@D7:6:>CAA>B@@@ABC@C?BBC>BBB?BBBCCCAAAACBB@A@B?@@@@@@@<=9;;;AF@C?B>B>CA=:::
@ATNG8:01177:01534
GATGGTAGATATATGCACGCTTTACCAAAGATCAGGAACTCTAGAAGAATTCAGATTTTTAACACGAGAGTAAACGTAAAAAGAAGGTTTTACAAGACTCACGTTAACAATATTGCAGCAGTACGCACACAATCGAAGCGCAGTAAGGATGGCTAGTGTAACTAGCAAGAATACCACGAAAGCAAGAAAAAGAAGTACGCTATTAACTATTAACGTACCTGTCTCTTCCGAAACGAATGAGTACGAGATAGCACACGTGTCTACCATCGTTCCTTCTGAGTCT
+
B=ABACCBABCCCCBBDBBBFC>BA>AC>CBA@BB?B>BBBCBBB>BB@B@@@@>>>>?2@?BBB>>>CCDDD>@;;;???/?A9=/666,8@A=@>>=>>?>@<?<?@=A??;?@?AA<<<AAAA@?=;A=AA=>;AAA?<>66.78<997:@@@@@@@<@???@D;>>;?@>6<:565(7897<<<<<+::5;>>>AA>>><@=AA==9==AAAAA;A====?>;A=>>>9>>@<@>>>AAABA===?BA@@@@??A@@>>>=?<==A=C<A<@@@@@@@@
@ATNG8:01178:01535
GATGGTAGGCGTGTGAGAGTCTGCCCAGAAGATCAGGAACTCTAGAAGAATTCAGATTTTTAACACGAGAGTAAACGTAAAAAGAAGGTTTTACAAGACTCACGTTAACAATATTGCAGCAGTACGCACACAATCGAAGCGCAGTAAGGATGGCTAGTGTAACTAGCAAGAATACCACGAAAGCAAGAAAAGAAGTACGACTATTAACTATTAACGTACCTGTCTCTTCCGAAACGAATGAGTACGATGAGAGAGCTCTCTCTACCATCGTTCCTTCTGAGTCT
+
=BCC?CCC@DCBBBCCCABA;<;C>7CCC@A@@@;;4:254;==5525;7:7:=9==?>>,=8>???@ABA@AB;A=;;;;;,;<8<;@@@0<<=8=98:<<<:;59<??2::>8<=AAA???@>>>>=>@?<@@@@;===@@===<><>AA=AA===@@D=D@===A<AA<@@?;?A@@@:=<;97888)8<7898=@>>;;;8957---)-)-9:<?;@?=;;;@<@<>>B78:85;;=A888>;;;@@=>>?B@A@AA@@>>9<<?>?8>:><>>=@@=77
@ATNG8:01189:01530
GATGGTAGAGTACAGTGTTGTAGACCAGAAGATCAGGAACTCTAGAAGAATTACAGATTTTTAACACGAGAGTAAACGTAAAAAGAAGGTTTTACAAGACTCACGTTAACAATATTGCAGCAGTACGCACACAATCGAAGCGCAGTAAGGATGGCTAGTGTAACTAGCAAGAATACCACGTAAGCAAGAAAAAGAAGTACGCTATTAACTATTAACGTACCTGTCTCTTCCGAAACGAATGAGTACATAGATATAACGTATAGCTACCATCGTTCCTTCTGAGTCT
+
9:;D@@@CCCBCCC?=>@@BBC@@@=@@@?ACBBBB@B??>CAA;;::==>+//?/0/;;;+;7888:=;;:8881324<<:<+::6::>>=/=<<>BBB<;77/-(-3--(--505879?@;;;B;;:B@@@?B@@?<@@@????>>A=@54.4443:;;<7998///0660/78<@:?::8885055:;;);=588///557<9>;;78;5;0//0@@<?C6::@C>A;???6=<<8<==?@@@CC><:>;//)/.///;55525.29=:>6=*/*/;=>98;8
@ATNG8:01190:01536
GATGGTAGATACTCGCTGATACACCCAGAAGATCAGGAACATCTAGAAGAATTCAGATTTTTAACACGAGAGTAAACGTAAAAAGAAGGTTTTACAAGACTCACGTTAACAATATTGCAGCAGTACGCACACAATCGAAGCGCAGTAAGGATGGCTAGTGTAACTAGCAAGAATACCACGAAAGCAAGAAAAAGAAGTACGCTATTAACTATTAACGTACCTGTCTCTTCCGAAACGAATGAGTACGTGTGACGTACGTGAGCTACCATCGTTCCTTCTGAGTCT
+
;;4;.54;;BBAABA:;59999::=45657<<@///49)///6666;6==8=?A?933777$3,39789:<555=358A>AAA+65.5.555&444.4::9::837-32;;9=;;6>?346<=DAAACCCA;:6:>>>;@?<<<@;C;@;?00*/86///69068<888488.33325599919;:555555(5<388;525<55/5499>:;A;88?@>:=>>>>@@:>558?9<783887==AAB879@A@?@@@?@?@AAACC?A999?8<;@;@@@@AAA@
@ATNG8:01191:01560
GATGGTAGTGTGTCTCTGAGAGTATTACTCATTCGTTCGGAAGAGACAGGTACGTTAATAGTTAATAGCGTACTTCTTTTCTTGCTTTCGTGGTATTCTTGCTAGTTACACTAGCCATCCTTACTGCGCTTCGATTGTGTGCGTACTGCTGCAATATTGTTAACGTGAGTCTTGTAAAACCTTCTTTTTACGTTTACTCTCGTGTTAAAAATCTGAATTCTTCTAGAGTTCCTGATCTTCTGGATAGCGACGCGTATATACTACCATCGTTCCTTCTGAGTTT
+
4=99399ABA?@@;;666;<@??9;49?<</-(--.(-/)/27:>>?6626<B;97:>@@@@?A900/>AAA;;5;@@@7@B>@999,:999.555.5;4;;A<@@<=BCBBBBA=ABB?B?CC;;;:;CACCDD;;<CBCBBBBCBCBCAAA?BCB?CC@C?CBA@@ABBB?BBBCC7C7;8;BBBB,AA;;;0;@AA@;<;:;;AAAA0;:;BE@C?BB>BAABB@@<@<AA@?>?;9995995656:;77//////447750----8051738::<<<<4
@ATNG8:01193:01569
GATGGTAGTATCTGCACACTCTGTCCAGAAGATCAGGAACTCTAGAAGAATTCAGATTTTTAACACGAGAGTAAACGTAAAAAGAAGGTTTTACAAGACTCACGTTAACAATATTGCAGCAGTACGCACACAATCGAAGCGCAGTAAGGATGGCTAGTGTAACTAGCAAGAATACCACGAAAGCAAGAAAAAGAAGTACGCTATTAACTATTAACGTACCTGTCTCTTCCGAAACGAATGAGTACTATAGACTATCTGAGACTACCATCGTTCCTTCTGAGTCT
+
?<>A=@BCAABCCHCCBBBDDDCBB?BCC?BB?>?A;@<@CCABAB?BB@B>==<>?AAB3B?BBBABCCCBBB9@>>@@@>,>@;@4;;;*:CE?BBABCCECC@B?BB?BDD?AA@@ABBBDEDBBBBCC@DCCC?BA@@A??B>@=@997:CCABCCC?BABAAA>BB?@@@=B@BCA9>>><>BDED3@@<A776@AA>>;><A@@@:?;?ABBBABBCABFD?B?BBB>BBB?CBBACCAAACCDC@@@ACCCBAACAAC?CBBBB?B@C@BBB>>>@@
@ATNG8:01195:01547
GATGGTAGGCGTGTGAGAGTCTGCCAGAAGATCAGGAACTCTAGAAGAATTCAGATTTTAACACGAGAGTAAACGTAAAAAGAAGGTTTTACAAGACTCACGTTAACAATATTGCAGCAGTACGCACACAATCGAAGCGCAAGTAAGGATGGCTAGTGTAACTAGCAAGAATACCACGAAGCAAGAAAAGAAGTACGCTATTAACTATTAACGTACCTGTCTCTTCCGAAACGAATGAGTACGATGAGATCTCGTGTGCTACCATCGTTCCTTCTGAGTCT
+
944B.544.559=6<9AA9666<;7<:625<@C;;6:9>?@??B@=AB6:18<;9999*31799;8888:==188:;>>>0<;6;)///&..3.33877:555058:=9:65,5778;?=?::8>;;;CB=A<>>;=66//)/;=6=4588077977666387757527?599;4:://+/87--///(./(.333222==,5,.888)/)/588C;??AA?>>:==AAH389;5;:888=>===?>=;;887<=>;;;;>>8===:937176;A;=><==
@ATNG8:01195:01558
GATGGTAGTGTGTCTCTGAGAGTAGTACTCATTCGTTTCGGAAGAGACAGGTACGTTAATAGTTAATAGCGTACTTCTTTTCTTGCTTTCGTGGTGTTCTTGCTAGTTACACTAGCCATCCTTACTGCGCTTCGATTGTGTGCGTACTGCTGCAATATTGTTAACGTGAGTCTTGTAAAACCTTCTTTTACGTTTACTCTCGTGTTAAAAATCTGAATTCTTCTAGAGTTCCTGATCTTCTGGTCTACTACACTGTACTCTACCATCGTTCCTTCTGAGTCT
+
ABBB?BBCCCCCCCCCBCCCCCCCCCBCCDA?:>88839@<A@CCCBDBB?BCCC@@D@DAA@?C?EEBCCCCA@<9999*;@>DBCD>CDDC?BBB?BB>BAACAB>BCEDCCCC@CCD?@>@CCCCCCC@CCCC@CCCBCCCCDCCBBABB@@CCC?BB?B?BBDCBBBCB=?9999-:=@=::::-;BBBB>BBBCCCCBBA5;;;;*;AABCACABDAECBBBBC@D?BADDBB=@?A>ACCCCCCCCCBCBBBCBCCB@BBBCC?C?C?CCCCCB@@
@ATNG8:01196:01546
GATGGTAGCGCATATCAGCGCAGCCCAGAAGATCAGGAACTCTAGAAGAATTCAGATTTTTAACACGAGAGTAAACGTAAAAAGAAGGTTTTACAAGACTCACGTTAACAATATTGCAGCAGTACGCACACAATCGAAGCGCAGTAAGGATGGCTAGTGTAACTAGCAAGAATACCACGAAAGCAAGAAAAAAGAAGTTACGCTATTAACTATTAACGTACCTGTCTCTTCCGAAACGAATGAGTACGTGTGCGACGTGTCTCCTACCATCGTTCCTTCTGAGTCT
+
B?@A666:=CCDCCCCBBBCABABB<;:<?BBAB;;:;?DBCA??D???;@;??BBCEDF5D@AABBDHCFCFF>A@@BBBB2BCACBFFF<GCC@A@BB?@@;;5;=?=8??<8;<97999;AA;;:B@BB?AA@B?BAACCBBC?C?B;;8;BBCDBBD>;;:::9=AA<@?<188999,3;;5;@CCCC(8;3//(///96999>488A;4949@AAA@CBB@@@B<@<@AA;@;;5;??@@AA@@@A@@@BAA@@AA@A=AAA>A>>@C?B@E@BBC;<;BA
@ATNG8:01198:01558
GATGGTAGTGATACAGATCAGACACCAGAAGATCAGGAACTCTAGAAGAATTCAGATTTTTAACACGAGAGTAAACGTAAAAAGAAGGTTTTACAAGACTCACGTTAACAATATTGCAGCAGTACGCACACAATCGAAGCGCAGTAAGGATGGCTAGTGTAACTAGCAAGAATACCACGAAAGCAAGAAAAAAGAAGTACGCTATTAACTATTAACGTACCTGTCTCTTCCGAAACGAATGAGTACTGCGTCTCACTCTCGCCTACCATCGTTCCTTCTGAGTCT
+
@<<A@DBCCBC>><<<>BCBCCCGD@EBB>AAACBB?B?B@?8<==8BD@C@?>?AA@@@'?6;>5<>8><;<<39:;9444$443939=?1;<=;>A<ACCC??>??BC?BCA659889>?@BBBBCBBBB?ACA@<@@@?BAAB?C?CAA>@C@@CCCC@BBCBCB?BB@CCC=@?BAB;A@A;::9999%9<78858<<@@@<A=AA;<7;:><ABA>AAB<;;@<<9::=5;00*0;;=@BCCCBBBBCCCCCBC@A@?BAA>A:::B?C=@?ABBAA@AA
@ATNG8:01198:01565
GATGGTAGGCGAGAGTGAGACGCAGTACTCATTCGTTTCGGAAGAGACAGGTACGTTAATAGTTAATAGCGTACTTCTTTTTCTTGCTTTCGTGGTATTCTTGCTAGTTCACTAGCCATCCTTACTGCGCTTCGATTGTGTGCGTACTGCTGCAATATTGTTAACGTGAGTCTTGTAAAACCTTCTTTTTACGTTTACTCTCGTGTTAAAAATCTGAATTCTTCTAGAGTTCCTGTCTTCTGGTGTCGTCTATCATGTACTACCATCGTTCCTTCTGAGTCT
+
BBBC@CCC?CCCCCCCCCCCCCCCBBBDDDCC@BCCC=AD@D@C@A?BBB?BBBAB>B>BBBB>B>BBBCBBBBB?BCCCC3>@<>>>A:@BBB>BBB?BB<@@B?;;:;AA>@>@:@??;?8<;;;>==>=A===<@@@>>=A@AB@>>==<<<AAD8==;A<?@@@@AA885:>==>3=:==@KGDD/@@???9?===@A>>>=5:::9'55833.32..*.788>8;2626///=6==A:=;;:@@=>>AA:;:@D@@8:7:>>@@<A;A;??A>667:
@ATNG8:01201:01540
GATGGTAGTGATACAGATCAGACACCAGAAGATCAGGAACTCTAGAAGAATTCAGATTTTTAACACGAGAGTAAACGTAAAAAGAAGGTTTTACAAGACTCACGTTAACAATATTGCATCAGTACGCACACAATCGAAGCGCAGTAAGGATGGCTAGTGTAACTAGCAAGAATACCACGAAAGCAAGAAAAAGAAGTACGCTATTAACTATTAACGTACCTGTCTCTTCCGAAACGAATGAGTACCTCTCAGACGCTCGTCCTACCATCGTTCCTTCTGAGTCT
+
AAAA>BDBABCCCCDFBAABDCCCC@BBB@B@A@??<?<AA@AAAA?BB?B?????=>?=+<7==9@@:B@;<:395;4:::'::5:.555&5>>:C999CCFEFAB?CC?BAB=@@AAAB???BBBBBBA?:??8829A=;:;??=BADAA>BBBBCDAA;@@AABB<>=:=@@=CB;;;3;=<:88887(8=<???AAAA@@:=8=>>@<@=;;AEC@CBBAAAA?A>AAC>C@?=?AABBBB?BBDBBBBBAAABD@@<>>><<<<=A>@?C@BBCBBBBB
@ATNG8:01201:01547
GATGGTAGATACTCGCTGATACACCCAGAAGATCAGGAACTCTAGAAGAATTCAGATTTTTAACACGAGAGTAAACGTAAAAAGAAGGTTTTACAAGACTCACGTTAACAATATTGCAGCAGTACGCACACAATCGAAGCGCAGTAAGGATGGCTAGTGTAACTAGCAAGAATACCACGAAAGCAAGAAAAAAGAAGTACGCTATTAACTATTAACGTACCTGTCTCTTCCGAAACGAATGAGTACGAGAGAGCACACGTGTCTACCATCGTTCCTTCTGAGTCT
+
9==B@BBCCCABBCA@A@@@CCBBD?DBC?BAAA??<?<A@AAACC@CD?C@B@@@@@@?.@<??;AA@@====4=<?A@@@,?A=@4;;;*9AA8?A<@==@<A>A?AC=AAC>A???@BBBCGCCBCBBB@CCCC?CCBBBBBB>A=A9:7;CAABCBB?BBAA@B?BB@@@A?BA???8===9988888%/;7////=<AAA<A:??BD=C<>=BCC@BBBBBBB?B?BBD=BBB?BBBAAABBAAAB>>>>BBBBBC@>===:>@@@B?A9>;>>@?<=>=
@ATNG8:01204:01571
GATGTAGAGAGACTGTAGCGCACCCAGAAGATCAGGAACTCTAGAAGAATTCAGATTTTTAACACGAGAGTAAACGTAAAAAGAAGGTTTTACAAGACTCACGTTAACAATATTGCAGCAGTACGCACACAATCGAAGCGCAGTAAGGATGGCTAGTGTAACTAGCAAGAATACCACGAAAGCAAGAAAAAAGAAGTACGCTATTAACTATTAACGTACCTGTCTCTTCCGAAACGAATGAGTACTATGTAGAGCTCTATACTACCATCGTTCCTTCTGAGTCT
+
@@ACA@ACBCCBBBBBDEDBBBCC=CBB?DAA@@@?A=@ACAABB?BB@E?BBBBCCBB2@;?978?997???.324=999(9925.55506<>:;A<B=@<@A6;6;@9=AC;??BCCA@@DICCF;;;CAFCBC>@@B>?:992;;?;;5;A@>A@=@>BB>??B=AA=AAA<@@BBA===<8999:::%9>::978:>=;;7;=>?;;7;;@=ABA@@@;;;BB@A<=>=5;00*000=ACCCBDBAAAA@B>=>>A@@AAA9=?@??:?:?5:;>878@C
@ATNG8:01206:01563
GATGGTAGGCACTGGCACACATCCCAGAAGATCAGGAACTCTAGAAGAATTCAGATTTTTAACACGAGAGTAAACGTAAAAAGAAGGTTTTACAAGACTCACGTTAACAATATTGCAGCAGTACGCACACAATCGAAGCGCAGTAAGGATGGCTAGTGTAACTAGCAAGAATACCACGAAAGCAAGAAAAAGAAGTACTCTATTAACTATTAACGTACCTGTCTCTTCCGAAACGAATGAGTACTACTCTCAGAGACACACTACCATCGTTCCTTCTGAGTCT
+
:<BB?CBC?CBB;<45>;ACECBD>CDFGBBBB@@=@>AABBCCC?AA=A>BA?77777(8<?ABBBBBBBBA9@@99999(8>181878&5562752288<<><>;>@>B@@<???>>=?>>>@@@>>>B<@@@@:=;@@>@::5:;@=>;?::;@@AA<A:;;>>:>B<>>@<@@@@?6?::7;AA>A/8838?A@A@===1808=:;3:8=>??@<?>8::>?;>8>=>9>AA<??@A@@@@>>>>>??@AAAAAAA?A?A7=;=;96<698<==???C?
@ATNG8:01208:01534
GATGGTAGGCACTGCGCACACATCCCAGAAGCATCAGGAACTCTAGAAGAATTCAGATTTTTAACATCGAGAGTAAACGATAAAAAGAAGGTTTTACAAAGACTCACGTTAACAATATTGCAGCAGTACGCACACAATCGAAGCGCAGTAAGGATGGCTAGTGTAACTAGCAAGAATACCACGAAAGCAAGAAAAAGAAGTACGCTATTAACTATTAACGTACCTGTCTCTTCCGAAACAATGAGTACATAGATATACGTATAGCTACCATCGTTCCTTCTGAGTCT
+
9:9>7;@E>A95555999>>=9555)/;;4///9755159===666><@<;D@89894??A.A>@@>?<?::7===3;///6666'//(3,377+7333(386688822,2177:???9>>A@CCBACCBCBBBBC?CBBB?B@AAAA@B=A=@??=@BABBBBB?CCBBBB?BB>BBB?BBBAA9;;:4::99:.;C;@>=>AA@??;@<ABBC786:?CCC@BBBBAAA>A>ADG>CC=AAAABBBCBAAAAACAAAAAC@@@@==:=A==A@B?B=@<A?<:::
@ATNG8:01210:01575
GATGGTAGTACATGATAGACGACACCAGAAGATCAGGAACTCTAGATGAATTCAGATTTTTAACACGAGAGTAAACGTAAAAAGAAGGTTTTACAAGACTCACGTTAACAATATTGCAGCAGTACGCACACAATCGAAGCGCAGTAAGGATGGCTAGTGTAACTAGCAAGAATACCACGAAAGCAAGAAAAAGAAGTACGCTATTAACTATTAACGTACCTGTCTCTTCCGAAACGAATGAGTACAGAGAGTACGATATGTCTACCATCGTTCCTTCTGAGTCT
+
A@AB?BCCCCCCBCCCCCCC@@@BB?BCC@BBBCAA=A=AABCCBBCBC?C?B@?9::;:.;?BCBBBCCCDDD>BBCCCCC5BB>B4;;;-;@?9@@;<>CCCB@B@BB=AAB<??BCCCBBBBDDCCBCC@CCCC>AACCBBBB@B?CBB?BCCCCCBB?BCCBBA>BC>BAC=??777)9<=999999(9@?BAAA@@@::7:<@AAD8:8:?CBC@CBBBBBD@C?@@?<@AA?BBBBBDDCBBBBBBBBBBBBBBBBBB@>BBB??:?;A;>>B>?8::
@ATNG8:01211:01545
GATGGTAGCGCATATCAGCGCAGCCCAGAAGATCAGGAACTCTAGAAGAATTCAGATTTTTAACACGAGAGTAAACGTAAAAAGAAGGTTTTACAAGACTCACGTTAACAATATTGCAGCAGTACGCACACAATCGAAGCGCAGTAAGGATGGCTAGTGTAACTAGCAAGAATACCACGAAAGCAAGAAAAAGAAGTACGCTATTAACTATTAACGTACCTGTCTCTTCCGAAACGAATGAGTACCTCTCAGACGCTCGTCCTACCATCGTTCCTTCTGAGTCT
+
>94905<<<>DGGGAB@ECBBB:997:CD@CCBB?@>A?BCCCBBB@CC?B@BBBBBDDC5B@CDDCCCCA@@A8@@A@A@A,AB=A=@@@3@AB@CBBBELGAB>A>@B>BBD@BB??@@A@EDCCCCCCCADB?@;??@@CCCC@E@C@@=@BAAABBB@BCCDBB?CC@B??>?AABB=@@>;:9999(9@;@999BB???<?<?A@@=?<>>CDE?CCBBBCB@C@BBE=AAA?@@?BBCC?BBBBAAABAAABBBB?>>@>A::;B@C?B?AACAABBA
@ATNG8:01168:01623
GATGGTAGCTATACGTATATCTATGTACTCATTCGTTTCGGAAGAGACAGGTACGTTAATAGTTAATAGCGTACTTCTTTTTCTTGCTTTCGTGGTATTCTTGCTAGTTACACTAGCCATCCTTACTGCGCTTCGATTGTGTGCGTACTGCTGCAATATTGTTAACGTGAGTCTTGTAAAACCTTCTTTTTACGTTTACTCTCGTGTTAAAAATCTGAATTCTTCTAGAGTTCCTGATCTTCTGGACAGAGTGTGCAGATACTACCATCGTTCCTTCTGAGTCT
+
BBBB?BBB@A;CCCCCCBBBCBBBBBBCCBBB?BCCD>BC?B@BBACBBB=ABBBB>B>BBBB>B=@BBBB@B@?877777':<1<78:1;??@=BBB??@;=<AC@=9<@AAC@;;7=CC:>:>AAA??;;5<CCC8<<>>>>>>>AAAA;;;@:>@><>>=>:>>>@?A@@@<?@@AA5A=A<?9999+66666(,,,,,,99-/-/@@@,=;>>>:>;??:>>==A==:>:>>A@@@5::A<BBA@:::@AA@@@AA@???D;@@>AA=A=A<?=?==?AA
@ATNG8:01170:01600
GATGGTAGGAGACACGTCGCACACGTACTCATTCGTTTCGAAGAGACAGGTACGTTAATAGTTAATAGCGTACTTCTTTTTCTTGCTTTCGTGGTATTCTTGCTAGTTACACTAGCCATCCTTACTGCGCTTCGATTGTGTACGTACTGCTGCAATATTGTTAACGTGAGTCTTGTAAAACCTTCTTTTTACGTTTACTCTCGTGTTAAAAATCTGAATTCTTCTAGAGTTCCTGATCTTCTGGTATACACACTCGCTCGCTACCATCGTTCCTTCTGAGTCT
+
@ABC@CCC?CCDDECCAABCCDDECCCBCBBB?BCCD=BBC?BBAAABB?CAAAA?A?BABB=A=ABBBBBBBA>@@CDC2@>9>>?A7@B@@=@B@;?@577A@AA;?ACC====;AAA9=9===>>>>?;??>>7;;A???AAAAA@@<<<>:>@@;AA;A:>??AA;;;A:>?>>>2>;A9>9999+9<333(--3---=:;>4:::;+:=>>>;>;??=@@@@???:?;>>AA@A7==><>>@>>>A@>>99;AAAAA==9>A@@>9>9>9>C@>>>>>
@ATNG8:01173:01604
GATGGTAGCGCACACATAGATACAGTACTCATTCGTTTCGGAAGAGACAGGTACGTTAATAGTTAATAGCGTACTTCTTTTTCTTGCTTTCGTGGTATTCTTGCTAGTTACACTAGCCATCCTTACTGCGCTTCGATTGTGTGCGTACTGCTGCAATATTGTTAACGTGAGTCTTGTAAACCTTCTTTTACGTTTACTCTCGTGTTAAAAATCTGAATTCTTCTAGAGTTCCTGATCTTCTGGTCTACTACACTTACTCTACCATCGTTCCTTCTGAGTCT
+
><9@<@;;;DDAABAA@CA@ACDCCBBCCCAA>BBBB=BC@DACCCCCBB?CDBBB?B?@BBA:?>@CCCBBBCB?ADCCD2@A>AADD>CBCC?BCC@CE@CDCCBBACGCEDBBB@BBB?C@DDAAAAAA=@BAA6;;B;;;;;CCDCCDBBB@BBB@BD@C@CCCCCCB@@9?;;;/;>B@;;;;.;@@AE=BCDEFFABAB@FDDD2BBABB@B@BB@BBBCCDE>@>@@DCCC@CAB>BCCHDDBBBBB?BDDFAAA?A???B?B@CBECCBBBBA
@ATNG8:01174:01629
GATGGTAGTGCGTGAGAGAGAGCCCAGAAGATCAGGAACTCTAGAAGAATTCAGATTTTTAACACGAGAGTAAACGTAAAAAGAAGGTTTTACAAGACTCACGTTAACAATATTGCAGCAGTACGCACACAATCGAAGCGCAGTAAGGATGGCTAGTGTAACTAGCAAGAATACCACGAAAGCAAGAAAAAAGAAGTTACGCTATTAACTATTAACGTACCTGTCTCTTCCGAAACGAATGAGTACACATCGTCGTGTCGTGCTACCATCGTTCCTTCTGAGTCT
+
<=BB@BBB@<@=666<<<<BBAAB<AAA>AAAAAB?B>AAAAAAE?BB?C?BBBBBDED1?<?@@@@@AA865(67;;999$5<5:7<>>2>>>:=;;?@??:?<;9?>9DAA=??AACAAACBAAABAA@;@@@C@CCBCBBCC@C@BBB?BBABB????AAA???>AA???>>@:===6;;517899::%69/56*//;;>=?<@:@=??>D<;:@BC@CBB@??@;?9=<<6<98188><@>BA>///66;<<;;;=334=8848::===@=?;?@?99=><
@ATNG8:01179:01615
GATGGTAGAGTATCATGTGTATCTCCAGAAGATCAGGAACTCTAGAAGAATTCAGATTTTTAACACGAGGGTAAACGTAAAAAGAAGGTTTTACAAGACTCACGTTAACAATATTGCAGCAGTACGCACACAATCGAAGCGCAGTAAGGATGGCTAGTGTAACTAGCAAGAATACCACGAAAGCTAGAAAAAGAAGTACGCTATTAACTATTAACGTACCTGTCTCTTCCGAAACGAATGAGTACTGTATCTATGTGTGCGCTACCATCGTTCCTTCTGAGTCT
+
;;:A?BBCCCCCJJEBBADCCCCBA@BCC>?@@?:;5;=ABCDDDD@CH@B?@AA99999.;=CCCCCBB>BCB;?A9999:*;B>C4<;;-;BC?CBB@@@CCB@C@CC@???999DCEBBBCCCCBBBCB@BBBC?AAA>>?995;@CBC?CBBBBCCC@CCCBAA?AC?BBB>A@@@@8?;??=@@@>,//,/;;::>DCC@C@CCCC?C@CABBC?CBBBBBB?B?@AA<ABA?BBBBBBBBBBABC879>@@BDABAA@@<@@@;;5:6;087;;;;AA
@ATNG8:01181:01594
GATGGTAGGCACTGCGCACACATCCCAGAAGATCAGGAACTCTAGAAGAATTCAGATTTTTAACACGAGAGTAAACGTAAAAAGAAGGTTTTACAAGACTCACGTTAACAATATTGCAGCAGTACGCACACAATCGAAGCGCAGTAAGGATGGCTAGCTTAACTAGCAAGAATACCACGAAAATCAAGAAAAAGAAGTACGCTATTAACTATTAACGTACCTGTCTCTTCCGAAACGAATGAGTACTGTATCTATGTGTGCGCTACCATCGTTCCTTCTGAGTCT
+
>:@B?BBC?C>CCD@@AB;;;96??7CCD@B@@@9:8;@CCDCCCB?CB>@>@BBBBCCC3C=@?>?BBBBBCD>B8;;BBC5DD@E@CCB:BCCAGCCEDCCBB@B?AC=@@B>??BBCCCCCCCCCBBAB?BBAA@C???GFCB?B?@@@<@C@@AA@B?CBBBBB@CC????;>@99::+9>>>==<;9)8839333::AAB?B?BFCC?C?BAB>>;>@A>>>C?@=@@@7<00-0@@@@CCCBA@@AAAACBCBBAA@B@@;@A@@?<??B?CCCCDCCC
@ATNG8:01182:01600
GATGGTAGCACGACACGACGATGTGTACTCATTCGTTTCGGAAGAGACAGGTACGTTAATAGTTAATAGCGTACTTCTTTTTCTTGCTTTCGTGGTTTTCTTGCTAGTTACACTAGCCATCCTTACTGCGCTTCGATTGTGTGCGTACTGCTGCAATATTGTTAACGTGAGTCTTGTAAAACCTTCTTTTTACGTTTACTCTCGTGTTAAAAAATCTGAATTCTTCTAGAGTTCCTGATCTTCTGGATAGCGACGCGATATACTACCATCGTTCCTTCTGAGTCT
+
@CCC?BBCBCCB<ADA@>A0////=ECBFFBB?BBAA<;:7;@CC@@AAA@CE??@@B>ABBB=A@CBBBBC>8=7;:<<=+::69555-537/06660/-)---6--(-6666@>?<;>><?<?A==>>>A>@>>A;@8:8?:::@A>>>>>=<:=??9>?6;58AA>>>@:91:8887)89=6;=DDD.A?=>>/=985:<==>>5@CCC>&775552816628;99=?>8>6=:7:=<168A:@>;::5659:8;=>??@???<;;;>>=A<@:>>A@@@@@
@ATNG8:01182:01606
GATGGTAGCGCATATCAGGCAGCCCAGAAGATCAGGAACTCTAGAAGAATTCAGATTTTTAACACGAGAGTAAACGTAAAAAGAAGGTTTTACAAGACTCACGTTAACAATATTGCAGCAGTACGCACACAATCGAAGCGCAGTAAGGATGGCTAGTGTAACTAGCAAGAATACCACGAAAGCAAGAAAAAAGAAGTACGCTATTAACTATTAACGTACCTGTCTCTTCCGAAACGAATGAGTACGATGAGAGAGCTCTCTCTACCATCGTTCCTTCTGAGTCT
+
A<BG?BBCBBBCBBBCCC@CBDEG>ECC>BABB@@=@>A@ABBBA>AD?B?A@?>????.?>AAB:99AA???8?BBDCDC5AB>A4;<<.;AC>BA@@CCBABAE@AA>ACC?BB9:;CCCCCBBCBBBCAEB??=?BCBBB@@9><@0000@@@@ACF>@??BBB?CD>BAB=A?755(255.557788%8717556@@>>?<@;AAAA<B<=>ABB@EDBBA@@=@;>?D=B@?=@BAAACDDC888A@??????>==:;:=8>B=>>=A<?<?AA::;;;
@ATNG8:01185:01600
GATGGTAGGCGACATACATACGCGCCAGAAGATCAGGAACTCTAGAAGAATTCAGATTTTTAACACGAGAGTAAACGTAAAAAGAAGGTTTTACAAGACTCACATTAACAATATTGCAGCAGTACGCACACAATCTAAGCGCAGTAAGGATGGCTAGTGTAACTAGCAAGAATACCACGAAAGCAAGAAAAAGAAGTACGCTATTAACTATTAACGTACCTGTCTCTTCCGAAACGAATGAGTACCTCTCAGACGCTCGTCCTACCATCGTTCCTTCTTAGTCT
+
@@AB@CAA?B;;;CIGCCBCBBBCD@CCC>BACBBB?A?BBBDDAA>AC?E?A@;;;;;;*;=@BACCBA@@@>6>9;;???,?A492999&5;;7?@;?;>D9999@BB?BBC@BBBBLBBBBDAABFGDCABCCC@DBBCCBBA;A;A;;5;BACBCDB@BBBBBCABB?BAA>ACDDD<@9920;;;;,::500/5<AA>@;@;@@@>=A<==BBB?@@ADCCC@E?CBD<ABC?BBA:9:B@BBBCCCBBAAABBA@8<;@:>;;;@<@9=9::6:A??>
@ATNG8:01186:01622
GATGGTAGTATAGAGCTCTACATAGTACTCATTCGTTTCGGAAGAGACAGGTACGTTAATAGTTAATAGCGTACTTCTTTTTCTTGCTTTCGTGGTATTCTTGCTAGTTACACTAGCCATCCTTACTGCGCTTCGATTGTGTGCGTACTGCTGCAATATTGTTAACGTGAGTCTTGTAAAACCTTCTTTTTACGTTTACTCTCGTGTTAAAAATCTGAATTCTTCTAGAGTTCCTGATCTTCTGGGCAGACTCTCACACGCCTACCATCGTTCCTTCTGAGTCT
+
;;@<:>C@AACAAACC;;9B>BBBBBCCCBBA=?9993:A;?=@BCECCC?BBB@@=A?BBBC?C=@@B>>?A?=:=>DCD.>>:>>AA9AB=868@@=AA075:;==:=>AAAAAA9@>C:>9;;;@;=;>:>A??9>>AAA@@@@AAAA???A<=>==AA<A<AAAAAA>?A;@@AAA5A:=9;:;;;.8;88808///9;;???<AAAA/B;;;A=A<@@=AAAA>>@=A;@@@@==:88=>4=6669999@@@>>860699----66064@9@@===777
@ATNG8:01189:01617
GATGGTAGGCGACATACATACGCGCCAGAAGATCAGGAACTCTAGAAGAATTCAGATTTTTAACACGAGAGTAAACGTAAAAAGAAGGTTTTACAAGACTCACGTTAACAATATTGCAGCAGTACGCACACAATCGAAGCGCAGTAAGGATGGCTAGTGTAACTAGCAAGAATACCACGAAAGCAAGAAAAAAGAAGTACGCTATTAACTATTAACGTACCTGTCTCTTCCGAAACGAATGAGTACGATGAGATCTCGTGTGCTACCATCGTTCCTTCTGAGTCT
+
7777299<9>>?<<<??666;;>>@:@@C@CD@@@A>A7;;9@8448=:6:68;<99999'9;@@@C?@@A;;;/;?;;;;;*:A;A2;;;-;@@;@AB@@@A@?;??BB@BCF?CCBBCCBBCBBBGHAAAACCBB>BAA;;:==8<8<00*0>0/0:<>7888:<?6A=?@A@>A>===50009000000%/957:8?@>>A@:=:=??A<A:>>CGD@@@?@???@A<A@@9?9929>@?@CAA>>>?=>=9;7777525777777799-5./2689///99
@ATNG8:01190:01611
GATGGTAGGACGAGCGTCTGAGAGGTACTCATTCGTTTCGGAAGAGACAGGTACGTTAATAGTTAATAGCGTAACTTCTTTTTCTTGCTTTCGTGGTATTCTTGCTAGTTACACTAGCCATCCTTACTGCGCTTCGATTGTGTGCGTACTGCTGCAATATTGTTAACGTGAGTCTTGTAAAACCTTCTTTTTACGTTTACTCTCGTGTTAAAAATCTGAATTCTTCTAGAGTTCCTGATCTTCTGGAATATCATCAGCGAGCTACCATCGTTCCTTCTGAGTCT
+
@=@B?AAA?;999<95666@=CAB>BAA@99949=::244.4.4;;<5666555;949:;:;;8=8=<;:://)/9)//;;;)//+6;<<25556.5<;.56169??DEBDCCCHHBB?BBA>A?BBBBAAAB?BBBB?CBBA@@BAAABAAAABC?@@@??C?C=AAB;;;BBB@B@@@@7>;@;:;;;:(:9@BA=C@@@>>@999.5555$4;;:<=A=AC<@AA;;:@=A?BBBCCB?BAC@JAGAAADCHMCCCBABFDD@BBBAB=@<@=@@ABBDBB
@ATNG8:01193:01593
GATGGTAGTGTGTCTCTGAGAGTAGTACTCATTCGTTTCGGAAGAGACAGGTACGTTAATATGTTAATAGCGTAACTTCTTTTTCTTTGCTTTCGTGGTATTCTTGCTAGTTACACTAGCCATCCTTACTGCGCTTCGATTGTGTGCGTACTGCTGCAATATTGTTAACGTGAGTCTTGTAAAAACCTTCTTTTTACGTTTACTCTCGTGTTAAAAATCTGAATTCTTCTAGAAGTTCCTGATCTTCTGATAGCGACGCGATATACTACCATCGTTCCTTCTGAGTCT
+
////)/799@?;;=>=<<<B@@@?@>@@?>;;6;873(4?.445:<@9969696;;4965555949399:9955.59.55999(9993;<<>6;;;;699@;::.5599996;<@;=@@@<@??<@9;;:9=>==9=;99.499566<<=>@;;;=44.54439;8<7<>>;??;<@8<98888'95>.44444$49===5>694445555.5555$55555.55:<75////)/;393;;<<<=5:::54459999555::99///:;6:/66=8=8=5;;665=<@
@ATNG8:01194:01595
GATGGTAGAGTATCATGTGTATCTCCAGAAGATCAGGAACTCTAGAAGAATTCAGATTTTTAACACGAGAGTAAACGTAAAAAGAAGGTTTTACAAGACTCACGTTAACAATATTGCAGCAGTACGCACACAATCGAAGCGCAGTAAGGATGGCTAGTGTAACTAGCAAGAATACCACGAAAGCAAGAAAAAGAAGTACGCTATTAACTATTAACGTACCTGTCTCTTCCGAAACGAATGAGTACACACTCTCATATGACACTACCATCGTTCCTTCTGAGTCT
+
A@BB=BABBBBCCCCCCBCCBCBCC@BCC@CBCC9989>AACBBCC?CC>B>ACCCCCCC3C?BBDEDECCBBB=B@ABCDC2BA=@5;<;-;AA>BAAAAA@AA=@>@@;>>?>BBBBBCCCCCBCBDDCC?CBAA@BBAAAA??9@?A@A?ABBBCCCB?BABAAA?BB>C@@<???@@9@??:?@@@A2AC@@889>?>??<?:>=;;5;5;=CBB>CBBBBBD?@?ABD>DCD@AAAACBB@?@CCC@@?ABBCCCCCCCC?C@A@D?B?A@DDDAAABB
@ATNG8:01196:01592
GATGGTAGTATATCGCGTCGCTATCCAGAAGATCAGGAACTCTAGAAGAATTCAGATTTTTAACACGAGAGTAAACGTAAAAAGAAGGTTTTACAAGACTCACGTTAACAATATTGCAGCAGTACGCACACAATCGAAGCGCAGTAAGGATGGCTAGTGTAACTAGCAAGAATACCACGAAAGCAAGAAAAAAGAAGTACGCTATTAACTATTAACGTACCTGTCTCTTCCGAAACGAATGAGTACACATCGTCGTGTCGTGCTACCATCGTTCCTTCTGAGTCT
+
>CDC?CBBA@ACC@CDECCABABBC@CCC@BBCBBB>B?ABCCCCC?BC@C@CC@=??=>,=:??>@A@ABB?A9<8;4999(9;6;.59909;<9<;695==;;9<;CC:@@@>@@@ABCBBCCDBAACDE@CC@@=@ACAABBB?B@CBB@BCBBCCCC@AABBBC@CC>AAC@CA>>>8;<<878::::&:>:8878@?A@@<@=>>??8=8=<A@@;@CAAAAA?C=?@C>CDC>AACCCBBBBBCBBBEFGB@??BBBEDC@AA@::3:3:39ABCCCAA
@ATNG8:01197:01588
GATGGTAGAGTACAGTGTAGTAGACCAGAAGATCAGGAACTCTAGAAGAATTCAGATTTTTAACACGAGAGTAAACGTAAAAAGAAGGTTTTACAAGACTCACGTTAACAATATTGCAGCAGTACGCACACAATCGAAGCGCAGTAAGGATGGCTAGTGTAACTAGCAAGAATACCACGAAAGCAAGAAAAAGAAGTACGCTATTAACTATTAACGTACCTGTCTCTTCCGAAACGAATGAGTACATAGATATACGTGAGCTACCATCGTTCCTTCTGAGTCT
+
A=ACAEDD@A@BBBBAABCCBA;:;<ABB@BB;:;B6;69AAABCC@AA>A@BBBBCDDD2B=BCCDCBBBCCC:96;;;;;*;@=@4;;;&5AA9@A<BA@@0000;@@=?@B?BBDCBBBCBCBDDCCBB@B@@@=@@BBBABB=@<@;;5<A@@@CAA>ABBCED?@A=9998<<899+9:89AABBB1;;7;>>>>>>AD=D=D@??;>9==CCD@BBBB@@@?A=AAB>BCC?CBBBBBDCAAABCCBA988=7569661552231718288::=8=8
@ATNG8:01202:01618
GATGGTAGTATCTGTCTACGAGAGCCAGAAGATCAGGAACTCTAGAAGAATTCAGATTTTTAACACGAGAGTAAACGTAAAAAGAAGGTTTTACAAGACTCACGTTAACAATATTGCAGCAGTACGCACACAATCGAAGCGCAGTAAGGATGGCTAGTGTAACTAGCAAGAATACCACGAAAGCAAGAAAAAGAAGTACGCTATTAACTATTAACGTACCTGTCTCTTCCGAAACGAATGAGTACACACTCTCATATGACACTACCATCGTTCCTTCTGAGTCT
+
@;?=8<<BB@BB;;;=;;;::9444.4445:8998?=@>@BBB@AB?EE?B@BBBBBBBB3A<>>>888>?>>>475;9999'9929.999&555.6<<<=<<<;58355.3;;-48849@A??@BBBCCCCAB;;;>::98?=??19299949A=@BBCB=??@999?CA;>>:<<=<:=3255477788)7:155777<<;<;A:?=;<39376:>@>@A@@8879828>=9??@:>>AAABBBBB>>=AA@<;;BB<<>@?@=BBABB=B?@?C@@===A@
@ATNG8:01204:01612
GATTAGATACTCGCTGATACACCCATAAGATCAGGAACTCTAGAAGAATTCAGATTTTTAACACGAGAGTAAACGTAAAAAGAAGGTTTTACAAGACTCACGTTAACAATATTGCAGCAGTACGCACACAATCGAAGCGCAGTAAGGATGGCTAGTGTAACTAGCAAGAATACCATGAAAGCAAGAAAAAGAAGTACGCTATTAACTATTAACGTACCTGTCTCTTCCGAAACGAATGAGTACTGTATCTATGTGTGCGCTACCATCGTTCCTTCTGATCT
+
@@@?BCBCCCCCCBBBCCDCBBB=BBB@C@A@CB>A=ABCCCBB>@@=B?BBBBBBBB3B?@ABCB??A===4=@9:;;;*;E>D5;;<*9?>9>AABCCCCC@C@BC@BBB=?ABBFCBBBBBCCCCCC?CCBB>B@@@?>@?6?;?:959BBBBBBB?CCCCBB?BD@>>@?B>;;;1:;<4=====.=B=A;:;ABAAA:>:=>>>8=8=<A9949A???BB?B?BCC=C??<?BCCCBB@BBBBA;:;@BB???@@???<AAAAA<A:=6;:===<:
@ATNG8:01208:01608
GATGGTAGGCGACATACATACGCGCCAGAAGATCAGGAACTCTAGAAGAATCCAGATTTTTAACACGAGAGTAAACGTAAAAAGAAGGTTTTACAAGACTCACGTTAACAATATTGCAGCAGTACGCACACAATCGAAGCGCAGTAAGGATGGCTAGTGTAACTAGCAAGAATACCACGAAAGCAAGAAAAAAGAAGTACGCTATTAACTATTAACGTACCTGTCTCTTCCGAAACGAATGAGTACACATCGTCGTGTCGTGCTACCATCGTATCTCAGGAGTCT
+
@;:@?CBB?BBBBBCBCBBBBBB@@?ECC?CBBBCD@B>??ABCCA>AA?@B>BCCCCCC1B@GDCBB@@ACCD=CCAA@@@1@B=A:>??9@AA@@@@BCCCCC?C?AA>AAA>A@@@ABBBCCCCCCDCB@CBAA<@????@@@<B@CBB?BCCCBBBC?BCCAA@>BD>BBB9==<<<3>??;999999%/<7>///==A??<?=?>?A3838?CBB@CBCBCBB?B?BBC>CCC?BBABABBBBBBBBCCCBB?@@?>=BBC>BA?CAAAABBBB>BBBBB
@ATNG8:01212:01581
GATAGGACGAGCGTCTGAGAGGTACTCATTCGTTTCGGAAGAGACAGGTACGTTTAATAGTTAATAGCGTAACTTCTTTTTCTTGCTTTCGTGGTATTCTTGCTAGTTACACTAGCCATCCTTACTGCGCTTCGATTGTGTGCGTACTGCTGCAATATTGTTAACGTGAGTCTTGTAAAACCTTCTTTTTACGTTTACTCTCGTGTTAAAAATCTGAATTCTTCTAGAGTTCCTGATCTTCTGGGCAGACTCTCACACGCCTACCATCGTTCCTTCTGAGTCT
+
CCC@B=:55>;?@BCBBBBBB=;;;ABAA>A@<@9>=+0+0000/;;6;@;555)549;4:2;;A?=>A99./:2/0/0/$//)/999/::5616?>7<A96;BBAB>BBBBB@AA@CBB;;9;CBABBAA=ABAA>CCCBDBBBEAA@CCCCC@A@@@BC?B=@?CBBBCBC>B;;;;.99=999999(99@@A=C9:9@@>>99.9595$5;;@@496:A;AAA;<;A?B?CCCDDD@C:;;8<AABCBCBBDBBCBB?BA@=A;;;B?C?C@BBBBBAAC
@ATNG8:01212:01594
GATGGTAGCTCACGTACGTCACACGTACTCATTCGTTTCGGAAGAGACAGGTACGTTAATAGTTAATAGCGTACTTCTTTTTCTTGCTTTCGTGGTATTCTTGCTAGTTACACTAGCCATCCTTACTGCGCTTCGATTGTGTGCGTACTGCTGCAATATTGTTAACGTGAGTCTTGTAAAACCTCTTTTTACGTTTACTCTCGTGTAAAATCTGAATTCTTCTAGAGTTCCTGATCTTCTGGAGATACACATGATACTCTACCATCGTTCCTTCTGAGTCT
+
ABBC?BBCDCBBCCCL;:<GDBBBCBBCCDCC@CBBB=AC@C@DAA@CCC?BB?>>?C?B@@A?C?CBAA@@@CC?@@@??1?@=B>>>9>@@C?CBB@BB;><>B??<;@A@@@AA;A>>9>9>A@@@???;A???9>>>>==:8;AAAAAAAB:====DD=A;??A@@@A::7;::>>.>*//6666*69222(--2---62-....&.566=6=48848>>@;;:<A:==>;;;///@9<<<@@??>==??@@@@@A@@;???BD<B;@<@A@====>
@ATNG8:01164:01642
GATGGTAAAGAGACTGTAGCGCACCCAGAAGATCAGGAACTCTAGAAGAATTCAGATTTTTAACACGAGAGTAAACGTAAAAAGAAGGTTTTACAAGACTCACGTTAACAATATTGCAGCAGTACGCACACAATCGAAGCGCAGTAAAGGATGGCTAGTGTAACTAGCTAGAATACCACGAAAGCAAGAAAAAGAAGTACGCTATTAACTATTAACGTACCTGTCTCTTCCGAAACGAATGAGTAACGATGAGAGAGCTCTCTCTACCATCGTTCCTTCTGAGTCT
+
>===:>@@7=>?>=AA<=BCBBCDD>CDD@CCDCAA=@=??BBBAB?AA>A@DC>>>CDD1>;?BA>>;B@@@B:??====<+<<9<0888)87<8====::8AB=B;??;@@D;@>9;;>@>>=AA?:::B=AA@?;667>==877)89>>><>@@@???A<A@@>==AAA;A@@;@@8790:96177999*//)/666=?;::<@=AAAA<?=?>::;<AA@@@AA7;7;BD7?883899<//)////6<=<<656<<<AA????=@???A=E=B<>==;;;>?
@ATNG8:01165:01650
GATGGTAGTGCGTGAGAGAGAGACCCAGAAGATCAGGAACTCTAGAAGAATTCAGATTTTTAACACGAGAGTAAACGTAAAAAGAAGGTTTACAAGACTCACGTTAACAATATTGCAGCAGTACGCACACAATCGAAGCGCAGTAAGGATGGCTAGTGTAACTAGCAAGAATACCACGAAAGCAAGAAAAAGAAGTACGCTATTAACTATTAACGTACCTGTCTCTTCCGAAACGAATGAGTACACACTCTCATATGACACTACCATCGTTCCTTCTGAGTCT
+
@=@@>==CCCBBBAACBBBCB@:9:/5GC:DECC::8;=???CCBB?BC?B?BCB@BBBB+;8?><;<=BF@@>:55;=>>>+=@<B4:9,5;;6<A<;===6;6;?BB?BBB?A@CBBBDCBCBDBBCBG@D:::=@AAACDAA=B?A;;7<DAAAECCACCCBCC?CC?AAA?ABBBD<A?@=;BBCB/>>=@;<;@@AAA;A<AA::5::?=BBB@B@@@AAA6:8:AB=BCC>ABBBBCCCCCBBBB@@@??BBBBBCBC?AAABCAF?B>BCDCC???
@ATNG8:01168:01678
TATGGTAGGACGAGCGTCTGAGAGGTACTCATTCGTTTCGGAAGAGACAGGTACGTTAATAGTTAATAGCGTACTTCTTTTTCTTGCTTTCGTGGTATTCTTGCTAGTTACACTAGCCATCCTTACTGCGCTTCGATTGTGTGCGTACTGCTGCAATATTGTTAAAGTGAGTCTTGTAAAACCTTCTTTTTACGTTTACTCTCGTGTTAAAAATCTGAATTCTTCTAGAGTTCCTGATCTTCTGGGCAGACTCTCACACGCCTACCATCGTTCCTTCTGAGTCT
+
BBBC?CBB@CCCCBBBBBBCCCCC?BBCBBBB@BBBB<BB?B>@BDDDAA>ADCCC@C?BB@@?EADBBBBBBCC@BBCBC1BC?BBCC=DBBB@BCJBED?@ACCBDACCCBCBCC?BBF?B?CD@@ABBC@CDCC?CBBABBCBBBCBDBAAB?CA@>@C?DD=BAABBBBB@BBCCC:C?C?AACCC3AB@??*00:000>>>@?BBAB1BBAAA09097.7>=D===<@9==>???688AE:A;;;@A;;;EE==>727770----3-3272??AF@@@@
@ATNG8:01169:01631
GATGGTAGACGACGTGTGCTCTCTCGTACTCATTCGTTTCGGAGGAGACAGGTACGTTAATAGTTAATAGCGTACTTCTTTTTCTTGCTTTTCGTGGTATTCTTGCTAGTTACACTAGCCATCCTTACTGCGCTTCGATTGTGTGCGTACTGCTGCAATATTGTTAACGTGAGTCTTGTAAAACCTTCTTTTTACGTTTACTCTCGTGTTAAAATCTGAATTCTTACTAGAGTTCCTGATCTTCTGGATAGCGACGCGATATACTTACCATCGTTCCTCTGAGTCT
+
899::9>A@;66;<><666<<554:9////::;7>===55549>;==?B8958B?AA<?<?EDB?A>A@?:9333869<<<<+<<795555&2<<=8>BB<AA@@>>=?>8<856>===:;>>=B;??A885<@:>?<;5///;99>@??@:96//5//./2773739=>A>>>?A<@@AAA5A5;5;:::;+;>AAE7<<B;;;==:91::;/:=>>?;?8>=<@>==><<=:><A?AA??<??A<@@@A?@>:799863----)-64977550717<;955//-
@ATNG8:01172:01663
GATGGTAGTGATACAGATCAGACACCAGAAGATCAGGAACTCTAGAAGAATTCAGATTTTTAACACGAGAGTAAACGTAAAAAGAAGGTTTTACAAGACTCACGTTAACAATATTGCAGCAGTACGCACACAATCGAAGCGCAGTAAGGATGGCTAGTGTAACTAGCAAGAATACCACGAAAGCAAGAAAAAAGAAGTACGCTATTAACTATTAACGTACCTGTCTCTTCCGAAACGAATGAGTACCTCTCAGACGCTCGTCCTACCATCGTTCCTTCTGAGTCT
+
BB@@>;CCDCCDDDCDCDDDDCCCC?CAB@CBCBBB?B@BBBBBBB>AA?C@BB?@?CCC+B=A?=CEDB@@@?6=<;;:;:)9@<A8BBC;C@C@BAAABDCDC@C@CC@BBB>A@ABBBBBCFCCCCCBB=BCDD<@?BBAABB=@<B??;?CBCCCBB?CCCAAB?CC=@@A?CCAA@:@@>;=:::;;'7<7:///<<?AA=@=@BBB<?<?@DBB@BCBBCBB@C?AA@<ABB?BBBABBD?AAABBBC?>>@@@@@<@AA=@@@?B@B@B@BBBBB>>>
@ATNG8:01172:01668
GATGGTAGATATATCACGCTCTACCAGAAGATCAGGAACTCTAGAAGAATTCAGATTTTTAACACGAGAGTAACGTAAAAAGAAGGTTTACAAGACTCACGTTAACTATATTGCAGCAGTACGCACACAATCGAAGCGCAGTAAGGATGGCTAGTTGTAACTAGCAAGAATACCACGAAAGCAAGAAAAAAGAAGTACGCTATTAACTATTAACGTACCTGTCTCTTCCGAAACGAATGAGTACTGTATCTATGTGTGCGCTACCATCGTTCCTTCTGAGTCT
+
;>:;055:;BCCCBBBCBBA??CC?BCC@AABBBC@C=??A998@?BB?B@BB@??@@@.?8=:=7///./.(.6/////$4;49.55)5<<7=;;?@==?@6;7;AAABB@BBBBBBBB@@?=<<<994:AAA8;;AACAAA<B?AAA:<8;67/7<=9<A:8:;<==4:;5777552,2993222255$/;69/./;9>>>9>9>><;5>7?>BCB?BBAAAAA?C=A?B=AAB=???@ABBBCECBB99:BBBB>???B;<7;A===7<6;+//6:;:>>
@ATNG8:01174:01649
GATGGTAGATATATGCACGCTCTACCAGAAGATCAGGAACTCTAGAAGAATTCAGATTTTTAACACGAGAGTAAACGTAAAAAGAAGGTTTTACAAGACTCACGTTAACAATATTGCAGCAGTACGCACACAATCGAAGCGCAGTAAGGATGGCTAGTGTAACTAGCAAGAATACCACGAAAGCAAGAAAAAGAAGTACGCTATTAACTATTAACGTACCTGTCTCTTCCGAAACGAATGAGACTATAGACTATCTGACGACTACCATCGTTCCTTCTGAGTCT
+
//7727/95;;;=>@>B>C665=98.55:5:<==BC@C?AB:9:7>;?=9>=?>@<=???.?<@A=AAAA:7;;17;===<=+=>9=2:;;&5:;5<<<=<@@?A;@<@A5::9.4<?=ABABCCCCCBBBC?BBAB?CCC??@??:@<@;;5<BBAA@993:@?@@A???;?CA389988*9:939>BBB/==6;///8/65:6;497996;16599929>@?A@B?B@BCD=?:969<=>?A988?>>70/-------433564552./)/59)//6/--//
@ATNG8:01177:01666
GATGGTAGAGAGACTGTAGCGCACCCAGAAGATCAGGAACTCTAGAAGAATTCAGATTTTTAACATCGAGAGTAAACGTAAAAAGAAGGTTTTACAAGACTCACGTTAACAATATTGCAGCAGTACGCACACAATCGAAGCGCAGTAAGGATGGCTAGTGTAACTAGCAAGAATACCACGAAAGCAAGAAAAAGAAGTACGCTATTAACTATTAACGTACCTGTCTCTTCCGAAACGAATGAGTACTATGGTAGAGCTCTATACTACCATCGTTCCTTCTGAGTCT
+
@>@B@CCCCCCCCCCABAC@AABBC>BKM?BAAA::59=@AACBBB?BB?B?B=?;====,=<A8:9@?<<8===37733333$33,3,222&222+2655565..(.(.5365505777>@@ABBECCCCCC@CAAA>AABBBB@B:?;???;?BDBBAAD?BBBABB@BB?BACAFF;;;1;;;8=AAAA/==9;///99=@@<@=B@;;5:7==AAA>AAA@@AA@B?CCC=BBB?BBBBBBCBBAA=A@=>AAAA?>>=@AAB>@@>>><@7:5:A@9;:@@
@ATNG8:01182:01635
GATGGTAGCTCTGCTCTGACTCTCGTACTCATTCGTTTCGGAAGAGACAGGTACGTTTAATATGTTAATAGACGTAACTTCTTTTTTGCTTTGCTTTTCGTGGTATTCTTACTAGTTACACTAGCCATCCTTACTGCGCTTCGATTGTGTGCGTACTGCTGCAATATTGTTAACGTGAGTCTTGTAAAACCTTCTTTTACGTTTACTCTCGTGTTAAAAATCTGAATTCTTCTAGAGTTCCTGATCTTCTGGGCTGCGCTGATATGCGCTACCATCGTTCCTTCTGAGTCT
+
=>@E@DC@@9556955;B@>@A>@:555;;;:64//:177)/)///7955.5657::)/)////7)-(/:///:55057277::::#//9;.7/555&55/;27/-(-6(--779<8<=@@>===?BAB?B<CCC@BB==:==>>:@??;@;AA<>><<ABBC?@??=??=A?BBBBBBB@B;?9999*9.484444&4;;<>7>;;;==4559.5555$5<<9:8:=BB=BCB;:9C@C@CCCCCB=A@@@8@AA@B@ACCCDCBBAABBB@DBBCD@C@C?CBBBBB;;
@ATNG8:01187:01634
GATGGTAGGCGTGTGAGAGTCTGCCCAGAAGATCAGGAACTCTAGAAGAATTCAGATTTTTAACACGAGAGTAAACGTAAAAAGAAGGTTTTACAAGACTCACGTTAACAATATTGCAGCAGTACGCACACAATCGAAGCGCAGTAAGGATGGCTAGTGTAACTAGCAAGAATACCACGAAAGCAAGAAAAAGAAGTACGCTATTAACTATTAACGTACCTGTCTCTTCCGAAACGAATGAGTACGAGAGTCAGAGCAGAGCTACCATCGTTCCTTCTGAGTCT
+
@<?A8<<<8;95;565;==<<;;;>4;;A8;9;;9:29:??CCBCC?AA?D@BBBBBCCC3C@CCBBCAABBBC>BBBCCDC3BA==1888,69=4=>>AAB@>@<@<=<8<=<8<=@>>>??@ABB;:;>D=>>>?<@@?;;;//-/7<<B<A;;;@@@B=DDBB8858@;?AA5;;888)88805<;<</::5::>=?@>>>;>;????<A:>=>@A<AA???AA;@=BBD7=7738==C;;;@@A@BA???B>>==;;;?@@:>>>>>;><@<>=>??A??
@ATNG8:01194:01667
GATGGTAGTATATCGCGTCGCTATCCAGAAGATCAGGAACTCTAGAAGAATTCAGATTTTTAACACGAGAGTAAACGTAAAAAGAAGGTTTTACAAGACTCACGTTAACAATATTGCAGCAGTACGCACACAATCGAAGCGCAGTAAGGATGGCTAGTGTAACTAGCAAGAATACCACGAAAGCAAGAAAAAGAAGTACGCTATTAACTATTAACGTACCTGTCTCTTCCGAAACGAATGAGTACGAGAGAGCACACGTGTCTACCATCGTTCCTTCTGAGTCT
+
::9@=A@CBBBBCB966=>==BCGD@BCD?BBCBCA=A?C@@@CCC@CB?B?@@:::CCC3B=A?DCEBBABBD=@:;99==(==5:.599&9@;4;?;>>@B9;79<??8???9==??ABCFCDBBBCBAA=::;;>@@@@A??>9?:?:924=<;>?<?7?B@@@@?CC@??87<>?>=2922+55678(5=4765=>=AAC<>8>?;:5;;?=B@@=@BCAABA?A;@??9?AB????@@@??::9?;;?AEA===>>;::=9:::<?9:4;8===@@A@@
@ATNG8:01198:01660
GATGGTAGGCACTGCGCACACATCCCAGAAGATCAGGAACTCTAGAAGAATTCAGATTTTTAACACGAGAGTAAACGTAAAAAGAAGGTTTTACAAGACTCACGTTAACAATATTGCAGCAGTACGCACACAATCGAAGCGCAGTAAGGATGGCTAGTGTAACTAGCAAGAATACCACGAAAGCAAGAAAAAAGAAGTTACGCTATTAACTATTAACGTACCTGTCTCTTCCGAAACGAATGAGTACTGTATCTATGTGTGCGCTACCATCGTTCCTTCTGAGTCT
+
>:=D@CBBAB@@?B@>AAACCBBCC?CBB@CCCEAA<@=@@@;;:@=@@=@<????BBBB1?<>BA997?A89979CDEKDD5BB@B:??B7ABB?CBCCBBB@@=@@A@=A??6::@@BBBBBB;;;BAAA@BBBB????BCBBB?C?B@@=@CCCCDCB????AAA>BB=>=?3:8888)5775<?@@@@(8:5/.)//:9>@@=A<???A<A<@?BBC?CCC?@?B?B?BBB>BCD@CCB???C=A???@@==>A@??@@@>==8=>=;;5:4:1;;<;::;<
@ATNG8:01201:01673
GATGGTAGAGAGAGCTCTCTCATCGTACTCATCGTTTCGGAAGAGACAGGTACGTTAATAGTTAATAGCGTACTTCTTTTTCTTGCTTTCGTGGTATTCTTGCTAGTTACACTAGCCATCCTTACTGCGCTTCGATTGTGTGCGTACTGCTGCAATATTGTTAACGTGAGTCTTGTAAAACCTTCTTTTTACGTTTACTCTCGTGTTAAAAATCTGAATTCTTCTAGAGTTCCTGATCTTCTGGTGTCTGATCTGTATCACTACCATCGTTCCTTCTGAGTCT
+
BBEC@CBBCCCCCCCAAACCCBCCECBBBBBCBCCC=BB?B?BBBADBB>BCBBB>A?BBCC>B>BBBBBBBBB?@????2>><@AAA:AA@@=@BB>BC;>8:@>><>AAAA@@@:>>>8<8<?AA===>;AA>>7;;>>;;<>CDC??888?;=<;;AC;A;A===AA@??:@@>AA5A9>9>>>>>.>@555.558///;99>;>@@@/A??>>;>=>><>@@><::39399==>A<>>A<AAAA?>?AAA@>===@?>>>:@<<<@;@;@8=<>;888=
@ATNG8:01204:01675
GATGGTAGCTATACGTATATCTATGTACTCATTCGTTTCGGAAGAGACAGGTACGTTAATAGTTAATAGCGTACTTCTTTTTCTTGCTTTCGTGGTATTCTTGCTAGTTACACTAGCCATCCTTACTGCGCTTCGATTGTGTGCGTACTGCTGCAATATTGTTAACGTGAGTCTTGTAAAACCTTCTTTTTACGTTTACTCTCGTGTTAAAAATCTGAATTCTTCTAGAGTCCTGATCTTCTGGGTCTCTCTCTCACGCACTACCATCGTTTCCTTCTGA
+
@:?A=BBCCCBBBCCCCCBBBDBBBCCCCD9999B@B=BB?B@BBBCCAA>ADCBA>A?BBBA>A>BA@???CDC>@@CCC3BA?A@AA9AAAA>ABB>BB>BBBBB><?>>@?A>>9>>>9>9>@>>>A??;>>>>9>=?<<<>>>A@@@=>>?<=>=<AB=B<>>?ABBA@@<?>>?>2>:>:8////(/9---)--3---996:4:=<>*99988484//+/<<=7///6::99--,-3;;467:>>@>>>AAAA??;;;@;===776.7596666=
@ATNG8:01212:01650
GATGGTAGGCGAGAGTGAGACGCAGTACTCATTCGTTTCGGAAGAGACAGGTACGTTAATAGTTAATAGCGTACTTCTTTTTCTTGCTTTCGTGGTATTCTTGCTAGTTACACTAGCCATCCTTACTGCGCTTCGATTGTGTGCGTACTGCTGCAATATTGTTAACGTGAGTCTTGTAAAACCTTCTTTTTACGTTTACTCTCGTGTTAAAAATCTGAATTCTTCTAGAGTTCCTGATCTTCTGTGTCGTCTATCATGTACTACCATCGTTCCTTCTGAGTCT
+
@@BD?BBB?BB@AACCFCCBBBCDDCCCDCCB=@???:@C@C@AABBCCD?BBBAA>A>AABA>A>ABBBBBBBB>>====2=>9>:992;BBB@BBC?BB>:8;AAA=@@@@@>><8>AA;@:>>>?>><>=BA@@9@AA@@@@@>>>@A@@@@:==A<AA;@;?AAA@@@@@;A====2<;A799999*9;555.666///<96:4::::+;>?==9=6//-/;<<;<;=A<>=B???8>?AAA@@@@:::AA??>A@@@AA;@@@A=9=9>9AAA<9953
@ATNG8:01165:01720
GATGGTAGTGTCAGTGCGCGTCGTCCAGAAGATCAGGAACTCTAGAAGAATTCAGATTTTTAACACGAGAGTAAACGTAAAAAGAAGGTTTTACAAGACTCACGTTAACAATATTGCAGCAGTACGCACACAATCGAAGCGCAGTAAGGATGGCTAGTGTAACTAGCAAGAATACCACGAAAGCAAGAAAAAAGAAGTACGCTATTAACTATTAACGTACCTGTCTCTTCCGAAACGAATGAGTACGTGTGACGTACGTGAGCTACCATCGTTCCTTCTGAGTCT
+
@?BB:BCBCBBBBCCCCB>;;55>>?BBC?CBBBBD?B?BBBBBBE?BB?B@BBAAABAB2A?BBBBBBB>?==7=;@@@@@1@B?B@CCC<BBB>B;;;9>>@@=@?BC=AAB?AABACBCCDCCDCBCCC@C@@@>??ABC@AA=A>A;;6;A9::???;?@AAAA?BB;>?@;??>>@855579;;;=<&::1886778@@A<>:;;@@:@<;8@BB?BB@????>A>ABD>CAB>BBBBBCBB999BBCCCCD@@????GBB?BBBAE@F?>;>AA@>>>@
@ATNG8:01167:01693
GATGGTAGAGAGACTGTAGCGCACCCAGAAGATCAGGAACTCTAGAAGAATTCAGATTTTTAACACGAGAGTAAACGTAAAAAGAAGGTTTTACAAGGCTCACGTTAACAATATTGCAGCAGTACGCACACAATCGAAGCGCAGTAAGGATGGCTAGTGTAACTAGCAAGAATACCACGAAAGCAAGAAAAAGAAGTACGCTATTAACTATTAACGTACCTGTCTCTTCCGACGAATGAGTACCTCTCAGACGCTCGTCCTACCATCGTTCCTTCTGAGTCT
+
@ABB?BBCCCBBCCCCBCCCEDBBB=BBB?BCCC??<><>>BCBB@=AA>A>ABBBBBBB3B?BBA@@@BB>>>4?>ADEFF5BB=A5<;;.;CC@GAECCDDDD@C?BB@BBC?BBCBBBBBBBBBCCBBB>BBBB@CAA???CB?B@BBB?BCBBBBBC?AAABCC?@?<ABA:?@999,99:37?>?>/9928=>>B????:=9>@@A;A<@?===:??AA>>>:@<@@?CB@CCCBBBB?AAABBFCBBBBBBBB@BBB@BBB@@=@=B?BBBBBB>>
@ATNG8:01171:01712
GATGGTAGAGTACAGTGTAGTTAGACCAGAAGATCAGGAACTCTAGAAGAATTCAGATTTTTAACACGAGAGTAAACGTAAAAAGAAGGTTTTACAAGACTCACGTTAACAATATTGCAGCAGTACGCACACAATCGAAGCGCAGTAAGGATGGCTAGTGTAACTAGCAAGAATACCACGAAAGCAAGAAAAAAGAAGTACGCTATTAACTATTAACGTACCTGTCTCTTCCGAAACGAATGAGTACTATAGACTATCTGAGACTACCATCGTTCCTTCTGAGTCT
+
BBBC?BBECBABCCCCDFBBB=BDDD?CBA?BCBB??<><@@BCCBB=AC>B>BBBBBBBB1B>BBBBBAABCCB<BBBBBBB2A@>B5;;;-;AB<@B@BCCBBC?B?BC?BBB>@BBBBBBBCCCDCCCCC?CCBB?BBBBCBBB>C@BAA?BCBBBBCC?AAAAAB>BB>A@A9>>999+9874888888%/<7=///=<?==:=:=?@@<><>ACBB?BBBAACC?A?AAA<ACB?BBBCCCBAAADD@>>>CBBBAAACCDD?CAABB@B@B?BBBBBAAA
@ATNG8:01172:01710
GATGGTAGTGCGTGAGAGAGAGACCCAGAAGATCAGGAAACTCTAGAAGAATTCAGATTTTTAACACGAGAGTAAACGTAAAAGAAGGTTTTACAAGACTCACGTTAACAATATTGCAGCAGTACGCACACAATCGAAGCGCAGTAAGGATGGCTAGTGTAACTAGCAAGAATACCACGAAAGCAAGAAAAAAGAAGTTACGCTATTAACTATTAACGTACCTGTCTCTTCCGTAACGAATGAGTACACATCGTCGTGTCGTGCTACCATCGTTCCTTCTGAGTCT
+
@@A@7?:ACC;;6>=BBBAA@C;;;)9>:5595>=::>>5=:;;<;=5::<?9<>B::788'9899:::866635,/.0777+792949::+<?@:BA@@===@A?B?AD6:8?9=?99;CBBBC;:9599945<<<7;;:::=??8=;>00+0><;<9:=9>883=>8=<7<>;6;;888187838:CCAA';A65525888>AA<A=877:.5-5:>9949@@>>>?<:-344.3:;5455;?<AAABB987?A778<@>=>AAA>;::::;>;?<;;;>>@@A
@ATNG8:01173:01690
GATGGTAGCTCTGCTCTGACTCTCGTACTCATTCGTTTCGGAAGAGACAGGTACGTTAATTTAATAGCGTACTTCTTTTTCTTGCTTTCGTGGTATTCTTGCTAGTTACACTAGCCATCCTTACTGCGCTTCGATTGTGTGCGTACTGCTGCAATATTGTTAACGTGAGTCTTGTAAAACCTTCTTTTTACGTTTACTCTCGTGTTAAAAATCTGAATTCTTCTAGAGTTCCTGATCTTCTGGCGCTCTGTCACTCTGCTACCATCGTTCCTTCTGAGTCT
+
BCCC@CCDCBCBBBBCFDDDBCBBBBBBCBBB?BCCC=BB?B=ABDDDCE?CCCCC?B@CD>C@BBCCBBBAA<ABCCC1?><=BBB>BCBB?BBA=AC8;:BCCC>AACCABBC?CBB?B@BBBBBAA>=AAAC5;;>>>=>>>@@AA;;;B><;;=>>:==AA@@@ABAA<?>?DD5B=A=8////'/9777)--3---699=08886$2::::5:5<<4<:8:>@@<A<>>;>;@688B;>=>A=;;;=@@@@DC????=@@A>=:=:=8=><<7//-
@ATNG8:01174:01723
GATGGTAGAGAGACTGTAGCGCACCCAGAAGATCAGGAACTCTAGAAGAATTCAGATTTTTAACACGAGAGTAAACGCAAAAGAAGGTTTTACAAGACTCACGTTAACAATATTGCAGCAGTACGCACACAATCGAAGCGCAGTAAGGATGGCTAGTGTAACTAGCAAGAATACCACGAAAGCAAGAAAAAGAAGTACGCTATTAACTATTAACGTACCTGTCTCTTCCGAAACGAATGAGTACAGAGAGTACGATATGTCTACCATCGTTCCTTCTGAGTCT
+
555?;@@???>>C@>=B@>=?>444/5@B?CBBAA@?A<@ABBCCC?BB?B@>>>@?@?@2@?BBBB999@::9*7:5676,5:7=/778'69<8=??>::957083:>9>;:49<86;BCCCGCCCBBBB?;;;C>AABBBBBB>B?B;;6;@@?ACBB@BBCABB?BB=@@@399=>=5988::::;;+::39678?=>=A=B:>=>==A7;;BBB<@@BBCBB?@?;;;5;00+0>>@ABCCAA::::9AABBBABC=>=>9<9><<9=<?<@??@A@@A
@ATNG8:01177:01704
GATGGTAGAGAGAGCTCTCTCATCGTACTCATTCGTTTCGGAAGAGACAGGTACGTTATTAGTTAATAGCGTACTTCTTTTTCTTGCTTTCGTGGTATTCTTGCTAGTTACACTAGCCATCCTTACTGCGCTTCGATTGTGTGCGTACTGCTGCAATATTGTTAACGTGAGTCTTGTAAAACCTTCTTTTTACGTTTACTCTCGTGTTAAAATCTGAATTCTTCTAGAGTTCCTGATCTTCTGGGCTGCGCTATATGCGGCTACCATCGTTCCTTCTGAGTCT
+
;9;B?BCCCDDFFCCAABCBCCBCCCCCCCCC@CCBB<AB?A?BBBACBB>BBBBB>AA>BBC?A>ABBBBBBBB?BBDDD3?@;>>>A:ABBB?BBB>BB588;@@A=AA???A??;<<=9>;>>>A>;;<;ABAA7;;==;;=??BB>@:::A<???=BA<@:>>AAAAA@@<???@@5@>D>=8888*8:333(--3---6657-555'2;99:5:5;;37=<>6--,-,--779;---9947--/=<@A@===33-2722,22,,,,2-206;<?>>>@
@ATNG8:01177:01705
GATGGTAGAGTACAGTGTAGTAGACAGAAGATCAGGAACTCTAGAAGAATTCAGATTTTTAACACGAGAGTAAACGTAAAAAGAAGGTTTTACAGGACTCACGTTAACAATATTGCAGCAGTACGCACACAATCGAAGCGCAGTAAGGATGCTAGTGTAACTAGCAAGAATACCACGAAAGCAAGAAAAAAGAAGTACGCTATTAACTATTAACGTACCTGTCTCTTCCGAAACGATGAGTACACACTCTCATATGACACTACCATCGTTATCGGAAAGTCT
+
===C@CCDBBBA;9555959::<>AABB7:;>=:;4::>>;874B7BC>B>BBA??=<=,;5779333:::7=355;:::;*::9?4:::'5:55.5554<44404.4928;9)///////5;<<<<<<?>:?:9938877;>;=8>6:00/:7///<=6888;;:6;;7<<;;8<;55-555.355575$55....556:::6=5=99:6:666;5404;:99::-3,3373;=;;8?A<<<A=88=;A?>>=>BCBBBCCC?A@>>><?>>>4<<3;;;;
@ATNG8:01183:01713
GATGGTAGTGTCATATGAGAGTGTGTACTCATTCGTTTCGGAAGAGACAGGTACGTTAATAGTTAATAGCGTACTTCTTTTTCTTGCTTTCGTGGTATTCTTGCTAGTTACACTAGCCATCCTTACTGCGCTTCGATTGTGTGCGTACTGCTGCAATATTGTTAACGTGAGTCTTGTAAAACCTTCTTTTTACGTTTACTCTCGTGTTAAAAATCTGAATTCTTCTAGAGTTCCTGATCTTCTGGGTGTATCAGCGAGTATCTACCATCGTTCCTTCTGAGTCT
+
A@AB?CCCCCCBDCCEDCBBCCCCBBBBBBBC?CCCC=CC@C@99;DHCC?BBBCC?B=BCDC>B?BBBCBBABB?BACAC1AA9@@DD>BB@@=@BB=BC<A@@CCCACCCDDCCC=BCD@D=BCCDBBBC@CCBD?BABCCABBDCCBCCBBB?BBB?BC?C?BBBBBBCDDACCCCB6@9=9::::9*:DDED>DCCCCCCECC@CCDC5CBBCC@G@CD?BBCCCAA=B@CCCCCD?CABB>CBBADCDDEDBBBCCDDCB@BBACC?C@D?BCCDDB>>
@ATNG8:01188:01729
GATGGTAGTATCTGCACACTCTGTCCAGAAGATCAGGAACTCTAGAAGAATTCAGATTTTAACACGAAGAGTAACGTAAAAGAAGGTTTTACAAGACTCACGTTAACAATATTGCAGCAGTACGCACACAATCGAAGCGCAGTAAGGATGGCTAGTGTAACTAGCAAGAATACCACGAAAGCAAGAAAAAGAAGTACGCTATTAACTATTAACGTACCTGTCTCTTCCGAAACGAATGAGTACACATCGTCGTGTCGTGCTACCATCGTTCCTTCTGAGTCT
+
:<<@455?A>AA;959995959444.49939>@994.45:9:3333-3/(/(///88;:*/(/773/(/8://*/69;<=/=;6;.555&555.5;;;<<::=3<849.9884<;849>>;BBA@>@?>?<@;::<>?>????A9<8<00*0>>>?:?>?BB@777:<<;???7<;?>:8;=>;;;;;:+//(//.788666.5.2::=288559@@;@@?>=:?::5377*3:</77>=?<==:00/65>?B@?BA?777;;5787996;=:6:=:;87;;
@ATNG8:01189:01698
GATGGTAGGAGACACGTCGCACACGTACTCATTCGTTTCGGAAGAGACAGGTACGTTAATAGTTAATAGCGTACTTCTTTTTCTTGCTTTCGTGGTATTCTTGCTAGTTACACTAGCCATCCTTACTGCGCTTCGATTGTGTGCGTACTGCTGCAATATTGTTAACGTGAGTCTTGTAAAACCTTCTTTTTACGTTTACTCTCGTGTTAAAAATCTGAATTCTTCTAGAGTTCCTGATCTTCTGGCGCTCTGTCACGTCTGCTACCATCGTTCCTTCTGAGTCT
+
?<AC:BB?9>?>BB>=<;;;@>;;<><<>B@@>@BCD=CB?B?<;;AAAC@CC????B?BBBC@D?CCABBBBAA>ABBBB2?:1:886-5A@@=@??:?A>BCB@@?;??B>>>@@<???=B<=>=>===A5;;==9==@@A@?@?>>>A>>>C<>>><?B=B<===@BBC>>:>????6?;>:;;:::+:?@@@:@AA;;;?B=>:>AAA/A>>>?=A<AA<>==A>===A=AAA;;9///9488<<<<>>@@AA@>>>>@@A8<<=<<8>:><>AAA???@
@ATNG8:01193:01728
GATGGTAGCACACGAGATCTCATCGTACTCATTCGTTTCGGAAGAGACAGGTACGTTAATAGTTAATAGCGTACTTCTTTTTCTTGCTTTCGTGGTATTCTTGCTAGTTACACTAGCCATCCTTACTGCGCTTCGATTGTGTGCGTACTGCTGCAATATTGTTAACGTGAGTCTTGTAAAACCTTCTTTTTACGTTTACTCTCGTGTTAAAAATCTGAATTCTTCTAGAGTTCCTGATCTTCTGGTGAGATATGCATGATGCTACCATCGTTCCTTCTGAGTCT
+
@?@C<ABBBBB@AAA@@CCBC@@@CBBABCFGABBBD>DF@C>@@ABBBC@BBCBB?B?BBBB?B?BBBBBBBBD?>>>>=.?A>AB@@9@C><9<@@:?@=@?ABBB@@@???@@@;AA@6858>>>>>>>;A@@@588@<<>A?AA?>@>>>A;>885:@;@<@@@@@A?AA:??@@@6@<A<99797)7<9981789///;88==AAAA/B:;:E<@<;:7:?>?>??<@<@@A@AA5;<A;>=<<998=666;;;;>996606889:59595=<??:::=
@ATNG8:01197:01720
GATGGTAGTATATCGCGTCGCTATCCAGAAGATCAGGAACTCTAGAAGAATTCAGATTTTTAACCGAGAGTAAACGTAAAAAGAAGGTTTTACAAGACTCACGTTAACAATATTGCAGCAGTACGCACACAATCGAAGCGCAGTAAGGATGGCTAGTGTAACTAGCAAGAATACCACGAAAGCAAGAAAAAGGAGTACGCTATTAACTATTAACGTACCTGTCTCTTCCGAAACGAATGAGTACTGTATCTATGTGTGCGCTACCATCGTTCCTTCTGAGTCT
+
?A@E@DCBBBBBDCCCCCC@A@CCDADCC?DCCDBA>B@BBCCDDC?CC?C@A@>78888.:@D@CCCCC999+9><<<<<,=B;A29::*9<<6>???ABA>>:>=@@<@@@7;:A@@@@@A@@@A@@>@9>==>;>>>>>==<;C;?;<8<>>>>>>A;A><=@A<@@<@BB>A>555(6679@@BBC/C688????@@BB=B=AA?>9>;AA===;>>>>===;A;AAA9@BB>===BBBB==>>??===BBAA@@AC@@@:@@@>@:A=C9>>A=@@<<
@ATNG8:01198:01690
GATGGTAGGCGTGTGAGAGTCTGCCCAGAAGATCAGGAACTCTAGAAGAATTCAGATTTTTAACACGAGAGTAAACGTAAAAAGAAGGTTTTACAAGACTCACGTTAACAATATTGCAGCAGTACGCACACAATCGAAGCGCAGTAAGGATGGCTAGTGTAACTAGCAAGAATACCACGAAAGCAAGAAAAAGAAGTACGACTATTAACTATTAACGTACCTGTCTACTTCCGAAACGAATGAGTACAGAGAGTACGATATGTCTACCATCGTTCCTTCTGAGTCT
+
B@BB@BBD?BBCCCCCCCC?AA;;9)5B>@CCCC::7;=@@AAAA@?AA>?<???98888(:;@AABBBABABA;?B88888(9B;<1888'5::4::5;A@@??<A;>>=???:>>@?A==<?AAAAA@@>9<<<A:=<AA>?>=:>>DAA;A<<<AAAA:AAA@@@<AC;>>>:<;:<<3<<839=<<;,//,/<<=@@??>>;>==::;:<<=?@6616;99///;9@7<=@6B;;39/<:///77;<AA@>???AAA>>>=>>=@B???<@:>8>A=::://
@ATNG8:01201:01706
GATGGTAGTGTACATATGAGAGTGTGTACTCATTCGTTTCGGAAGAGACAGGTACGTTAATAGTTAATAGCGTACTTCTTTTTCTTGCTTTCGTGGTATTCTTGCTAGTTACACTAGCCATTCTTACTGCGCTTCGATTGTGTGCGTACTGCTGCAATATTGTTAACGTGAGTCTTGTAAAACCTTCTTTTTACGTTTACTCTCGTGTTAAAAATCTGAATTCTTCTAGAGTTCCTGATCTTCTGGACAGAGTGTGCAGATACTACCATCGTTCCTTCTGAGTCT
+
//7727//0<///<<<@BBBBCBBA@@A@ABAB>;;;B=BC?C?;:;:6@A<<::9927)////)59BBCCABACB?BBBAA2@?<??AB<;:;B=BAB=@C7;;9D@A<@C;;9BAA=@A?@B=B@@9999@9@>@C?BCDAA=/0/<<::=?>=.444.4:5:5:5959:>95244444&4.5.5<>>=+?<944)5;<;;<665949;;;+<556>45.6@499ACC>C?B@BCCA@@;;;;=AABBAB;;;;@@BDCCCBBB:99?@C@C@C@BBBBB;:;
@ATNG8:01205:01723
GATGGTAGCGCATATCAGCGCAGCCCAGAAGATCAGGAACTCTAGAAGAATTCAGATTTTTAACACGAGAGTAAACGTAAAAAGAAGGTTTTACAAGACTCACGTTAACAATATTGCAGCAGTACGCACACAATCGAAGCGCAGTAAGGATGGCTAGTGTAACTAGCAAGAATACCACGAAAGCAAGAAAAAGAAGTACGCTATTAACTATTAACGTACCTGTCTCTTCCGAAACGAATGAGTACGATGAGATCTCGTGTGCTACCATCGTTCCTTCTGAGTCT
+
CC@?=@;9;CCCCBABBBAAACCCC=CCC@CDCC998:?CCCBBBB?BB?B?AACCCDDD3B?BBBCCCDCCCC?BBBBBBB2BB?C5;;;7;CI@B;;;BCB@@>??CC@BBB<>>CCCCBBCCCCCECCD?CDDD<@ACCAAAB>E@B::9:BBDBBBB@BBBBBB>AB@BBB;==???8?@?=@@@@B2AB@E;::@AA@@<><@@@@7<5<=BBB?DB::9BB?B?BCC>DBB????BBBBABBDDBBBBA<<<<::;=BD=A?AAA<A;A<@@@@@@??
@ATNG8:01207:01726
GATGGTAGATACTCGCTGATACACCCAGAAGATCAGGAACTCTAGAAGAATTCAGATTTTTAACACGAGAGTAAACGTAAAAAGAAGGTTTTACAAGACTCACGTTAACAATATTGCAGCAGTACGCACACAATCGAAGCGCAGTAAGGATGGCTAGTGTAGCTAGCAAGAATACCACGAAAGCAAGAAAAAGAAGTACGCTATTAACTATTAACGTACCTGTCTCTTCCGAAACGAATGAGTACATTGATATACGTATAGCTACCATCGTTCCTTCTGAGTCT
+
DCBC?B=BABBBD?==?CCA@AGCC>BBB@DCBC??=?>ABCAAAC>AA@C?BBBBAAAA2B?B?BBBA;;;;;1;;ACDBB5CC?C@BCB=DHF?CAA;;;BBB@C@CC@CCC@BBBCC@ABHCCCEBBBD@DB@@=@@@@@???;?;@;;6;CAAABBBCCCABAB::;?B@?=?@?>>5997/3<>AA3BC@DBABCCCAA7;7;BBA?C@BBBBD@AABBAA@=@;===5<993:==:99@AA?BBCCBBB??A==<AAAB=AA=>><><@<@C??>===
@ATNG8:01208:01709
GATGGTAGCGCATATCAGCGCAGCCCAGAAGATCAGGAACTCTAGAAGAATTCAGATTTTTAACACGAGAGTAAACGTAAAAAGAAGGTTTTACAAGACTCACGTTAACAATATTGCAGCAGTACGCACACAATCGAAGCGCAGTAAGGATGGCTAGTGTAACTAGCAAGAATACCACGAAAGCAAGAAAAAGAAGTACGCTATTAACTATTAACGTACCTGTCTCTTCCGAAACGAATGAGTACCTCTCAGACGCTCGTCCTACCATCGTTCCTTCTGAGTCT
+
BBBB?A;9;ABECBBACCCCDBBBD9DBB?CCCCBB>A>@BCCBAA>AB?B?BBCCCCCC5C?BBCCCEDCCBF=BB::9:9*;A=A4;;;*;CB>CBBBBCCCC@C@BB?BBB@BBBBBBBBBBCCDDFCC@DDBB?BBAA@@@B?C@CBB?BCCCCDCC?CCCBBB@BB@BBB?BB@@@:?<=;99998(:@;A999B@@?@;><>@AB<><>BCCB@CBBBBBB=A>ABA<ABA?BBAAAAA>>>>BBCCAAAAAAAA;@?@=@?>:?=?@C@DDCAA???
@ATNG8:01209:01720
GATGGTAGAGTATCATGTGTATCTCCAGAAGATCAGGAACTCTAGAAAGAATTCAGATTTTTAACACGAGAGTAAACGTAAAAAGAAGGTTTTACAAGACTCACGTTAACAATATTGCAGCAGTACGCACTCAATCGAAGCGCAGTAAGGATGGCTAGTGTAACTAGCAAGAATACCACGAAAGCAAGAAAAAAGAAGTACGCTATTAACTATTAACGTACCTGTCTCTTCCGAAACGAATGAGTACGTGTGACGTACGTGAGCTACCATCGTTCCTTCTGAGTCT
+
455:3;=BBCCCCCG;::BCAAACB@CA@>@BA@BB6:6:?@@A;;;)9@.525<<55555$55<BCCDBBC;;;/;A;;;;;*9?8?8?>>5?>@?@@@@BAB9979>AB?BBB>ABAABABBCAAABBA::4;@;;6;BAABBAA?B@C@@=@A@@@B??;@@B@??;?A?@@?9=8977)37746=>===%7538...89>78163778:1958>BBB?A@;;;;;<@=@AB<A@@=?ABABCBB???ABCBBCBBBA:::AAA>B???B=@>B>AACABA??
@ATNG8:01209:01726
GATGGTAGATATATGCACGCTCTACCAGAAGATCAGGAACTCTAGAAGAATTCAGATTTTTAACACGAGAGTAAACGTAAAAAGAAGGTTTTACAAGACTCACGTTAACAATTTTGCAGCAGTACGCACACAATCGAAGCGCAGTAAGGATGGCTAGTGTAACTAGCAAGAATACCACGAAAGCAAGAAAAAAGAAGTACGCTATTAACTATTAACGTACCTGTCTCTTCCGAAACGAATGAGTACTACTCTCAGAGACACACTACCATCGTTCCTTCTGAGTCT
+
CCDDADCBBCDBBBBBC@BABBCCC@CDC?BAAA896:<@AAABBB@BD?B?BB@@@DGD3B?B?@@BB@@???9?ACCCCC5BA=?4::9.;CCACBCBBBECC@C@CC59995;:ACCCCDDDCCCCCBB?BCBB?BAAAAAAF>B?BA@<?A@A@BBB?BBBB@B?BC?>=>9>=<<<5==>;888888%8<9>988@@B@A<@<@@AA=?<??B@@<@A@@?AB?C?BBD=CAA=ACCCCCCCABBBAAABCCA???AAAAA<AAA@@<@<@5::>:::9:
@ATNG8:01209:01728
GATGGTAGGTGCAATGAGTGTATCCAGAAGATCAGGAACTCTAGAAGAATTCAGATTTTTAACACGAGAGTAAACGTAAAAAGAAGGTTTTACAAGACTCACGTTAACAATATTGCAGCAGTACGCACACAATCGAAGCGCAGTAAGGATGGCTAGTGTAACTACCAAGAATACCACGAAAGCAAGAAAAAGAAGTACGCTATTAACTATTAACGTACCTGTCTCTTCCGAAACGAATGAGTACAGAGAGTACGATATGTCTACCATCGTTCCTTCTGAGTCT
+
@=>C:>=B;@@;=7;;>>>CAA@C@CDD@DEDC9859>A@@AAAA?BB?C@BBBAABAA2A?BB??@?B??BC:CA89888(9<1949<=.99D;>;8;A@>>==B=CC====///<<<==B@@???A>><;???A;AAA>>@??4<6<9949>>?AA@@<:;;A<@<@A=@@@9<=666(8:94:====.=>=???B===@@<@=@@<<493:<<<><>BAAA@@:=:=@?8@>>;>?:;:?>>=>FC=>=@;;<BBB>>>?@>E@@??:>5:5::=>:;;=
@ATNG8:01167:01762
GATGGTAGTATATCGCGTCGCTATCCAGAAGATCAGGAACTCGTAGAAGAATTCAGATTTTTAACACGAGAGTAAACGTAAAAAGAAGGTTTTACAAGACTCACGTTAACAATATTGCAGCAGTACGCACACAATCGAAGCGCAGTAAGGATGGCTAGTGTAACTAGCAAGAATACCACGAAAGCAAGAAAAAAGAAGTACGCTATTAACTATTAACGTACCTGTCTCTTCCGAAACGAATGAGTACTACTCTCAGAGACACACTACCATCGTTCCTTCATGAGTCT
+
<<<<8<=B=BB=A;;;;<<555===8<<<056=666:<7;9/////:4<::<9;;///;;;+?9///43389989/7799999)9;7;.555&5:;55666::<<<8<9>>7;@@?@A@>>>>>=>>=955;B?@CCE899A??:??;@;@;;5:::9=<:=9>?A?>?=7717?:5:>;::3933,337777$7:6795?:::>:2845699,5.5;>>>:>=556<<9=8;;:2:4405:;::::@@?>>>?@?977997//.554<;@==9>;A9555577779
@ATNG8:01169:01733
GATGGTAGCGCGACGAGCGTAGACCCAGAAGATCAGGAACTCTAGAAGAATTCAGATTTTTAACACGAGAGTAAACGTAAAAAGAAGGTTTTACAAGACTCACGTTAACAATATTGCAGCAGTACGCACACAATCGAAGCGCAGTAAGGATGGCTAGTGTAACTAGCAAGAATACCACGAAAGCAAGAAAAAAGAAGTACGCTATTAACTATTAACGTACCTGTCTCTTCCGAAACGAATGAGTACGATGAGATCTCGTGTGCTACCATCGTTCCTTCTGAGTCT
+
>:;=:==>BCCDDDCBBBCC@@:994:CC?CBBBBB?B?BBC?>?C=AA<><?BBBDCCC3C?DBBBBBBBBAA:>=@@A@A0AA@C?GGI<FCC@CBBBBCBA@>@=995:CC8;:BCCFCCCDCBBCBBB@CCBB?BBBBDCBB?B@BBB@BBBBBBBC@BBBAAA?AA????:?=9881//..588899&8:57656?<>?A:=89>9:6;;??BBB?B?@?AAB>B@BBA;A::49?==????<??@??>>=A>>>>787AB>>>>>=:=;@;>>?@A??@
@ATNG8:01169:01742
GATGGTAGCATCATGCATATCTCACCAGAAGATCAGGAACTCTAGAAGAATTCAGATTTTTAACACGAGAGTAAACGTAAAAAGAAGGTTTTACAAGACTCACGTTAACAATATTGCAGCAGTACGCACACAATCGAAGCGCAGTAAGGATGGCTAGTGTAACTAGCAAGAATACCACGAAAGCAAGAAAAAAGAAGTACGCTATTAACTATTGACGTACCTGTCTCTTCCGAAACGAATGAGTACAGAGAGTACGATATGTCTACCTTCGTTCCTTCTGAGTCT
+
BBBB@CCCDBBBCAAACCBCCCCCB@CBC?BBDC@A>A=@@A???F@BB?B>BBBBBBBB+@6:>:@A@B@AA@9@>ACEEE5BB?B@CDE<CCGABCBCCBBBB?B?BC?AAB8;:AABCCCDCCCBBBCC@CBBB?B???BBCB<A<A998:ECCCCDD@???BBB?BD@AAA<??AAA9>>>9888888%/95////99AAA=A=A@@@<;AACDCC@CCB@@@B?A=AAB>BCF>AABBBBC>>?BBBBAAABBBCCAB?@A<?;><<6<6<;>>>CBBBC
@ATNG8:01171:01756
GATGGTAGCTCTGCTCTGACCTCGTACTCATTCGTTTCGGAAGAGACAGGTACGTTAATAGTTAATAGCGTACTTCTTTTTCTTGCTTTCGTGGTATTCATGCTAGTACACTAGCCATCCTTACTGCGCTTCGATTGTGTGCGTACTGCTGCAATATTGTTAACGTGAGTCTTGTAAAACCTTCTTTTTACGTTTAACTCTCGTGTTAAAAATCTGAATTCTTCTAGAGTTCCTGATCTTCTTGCGCGTATGTATGTCGCCTACCATCGTTCCTTCTGAGTCT
+
A@BB?BBCBBBBCBBBDCCD@ABBBCBDC??=?BCC=>><>?BBBBBBB>BBBBB>B>BBBB>B>BBAAABCAA<>?>?>/>><?@@?8?CCC?ACD>::999;8552255555747753;499::==<A<AA>>:>>@@@BAAB???@>?>@1;;A?AB=B>BB@@@B@>?=;;???2C8@;99999(:>===+0+0<AA@::9929;@=1BCBBB?B<>@<@@@A@AB@B?CBBCBB??@<BCBABBCDDBCA@@@AA>A@@<>???BAF@D@BBBBCCBB
@ATNG8:01173:01750
GATGGTAGATACTCGCTGATACACCCAGAAGATCAGGAACTCTAGAAGAATTCAGATTTTTAACACGAGAGTAAACGTAAAAAGAAGGTTTTACAAGACTCACGTTAACAATATTGCAGCAGTACGCACACAATCGAAGCGCAGTAAGGATGGCTAGTGTAACTAGCAAGAATACCACGAAAGCAAGAAAAAAGAAGTACGCTATTAACTATTAACGTACCTGTCTCTTCCGAAACGAATGAGTACGAGAGAGCACACGTGTCTACCATCGTTCCTTCTGAGTCT
+
55<<7<<<A@BA>?><<@BBBBBBB=BAA=?:???@<A?B88=BB=7==8B6><373333$349558>>6558A997A<===*55058==>1;;;7566;;<<>>9;7;>754849==?@CCCCC000>00/68<8;7;;;<;?@A;@?C;:69@?>@A???==;8;;5==;=??<33377.732+2797::&89/5/./79;8:5505855/56/.0=?<@BC@??C=;9:@>6=00*00>=@@BC>>>C<<@A>==<9//////597/58?B?@:>><=;9;?
@ATNG8:01176:01768
GATGGTAGCAGACGTGACAGAGCGCCAGAAGATCAGGAACTCTAGAAGAATTCAGATTTTTAACACGAGAGTAAACGTAAAAAGAAGGTTTTACAAGACTCACGTTAACAATATTGCAGCAGTACGCATACAATCGAAGTGCAGTAAGGATGGCTAGTGTAACTAGCAAGAATACCACGAAAGCAAGAAAAAGAAGTACGCTATTAACTATTAACTTACCTGTCTCTTCCGAAACGAATGAGTACGTGTGCGACGTGTCTCCTACCATCGTTCCTTCTGAGTCT
+
4=BB?CBA;;>CCBCBA;A=BABDDACCC@AAAA@?<?=@@?773;48;7@78=///@@?0@9/0/668?<>A=38:;;;;;*;@;>5999&5;:76666?><<@:D?BB@@?@@CC@@ABBDCCCGCBBCE@D?@?=@A@@@A??9??A;:6;BAAADCD?AAABBB?AA?BCC<??A@@9?=9188998+8?;@@BBBB@>>:=:=>CA3918A1885;==<<@@:>:>>?8=;=68//.555==9///888;>==AAA9==>9>8888178<6==<=?>;;
@ATNG8:01179:01737
GATGGTAGCACACGAGATCTCATCGTACTCATTCGTTTCGGAAGAGACAGGTACGTTAATAGTTAATAGCGTACTTCTTTTTCTTGCTTTCGTGGTATTCTTGCTAGTTACACTAGCCATCCTTACTGCGCTTCGATTGTGTGCGTACTGCTGCAATATTGTTAACGTGAGTCTTGTAAAACCTTCTTTTTACGTTTACTCTCGTGTTAAAAATCTGAATTCTTCTAGAGTTCCTGATCTTCTGGGCAGACTCTCACACGCCTACCATCGTTCCTTCTGAGTCT
+
BCCD@CCBCBBBCCBBCCBBBB@@AECCCDCC?BCBD=BC?C@BBBDBBB@CBCBB@C>AABG>B@BBBBBBBBB?BBBBB1@>8?788)7><=3:8@<@B?BBBBBB>>@>>>DAA<AAA:?;>>>@>>>?<AAAA<@@@???>>>@@AA>>>@:>>>=AA<@<@@@@@AAAA;??AAA5A9>8==???.?A5550599///;78;=AAAA.A===A<@<>;:<===;;;;?:>>>CAA5:;AA9@;;;;;>>>>A?>=949;<69566;5;694>BAA;;;;
@ATNG8:01183:01743
GATGGTAGCTCGCTGATGATATCTCCAGAAGATCAGGAACTCTAGAAGAATTCAGATTTTAACACGAGAGTAAAACGTAAAAAGAAGGTTTTACAAGACTCACGTTAACAATATTGCAGCAGTAGCACACAATCGAAGCGCAGTAAGGATGGCTAGTGTAACTAGCAAGAATACCACGAAAAGCAAGAAAAAGAAGTACGCTATTAACTATTAACGTACCTGTCTCTTCCGAAACGATGAGTAACGTGTGACGTACGTGAGCTACCATCGTTCCTTCTGAGTCT
+
<AAB=>>?;;;;<<<<<<<<>0///5///48::;;;7;5:=;>>8B=BD@D;::00///(/0668:93333399+859>>>>*55.55;;<0<=A=@:999::<?=A?CD>@AA?BA@@@@@B@AAACCBC::;9:499::::==9=8:><48;>?@A;;7BB888>9==78;?8><7333&233,3::::+:;;:898??=>86>=A??@=A6==@@@:998==97154688./00/--6-/(/9///68:>337??==>=>=>::=86616)/(/87:=>;:
@ATNG8:01184:01762
GATGGTAGTACATGATAGACGACACCAGAAGATCAGGAACTCTAGAAGAATTCAGATTTTTAACACGAGAGTAAACGTAAAAAGAAGGTTTTACAAGACTCACGTTAACAATATTGCAGCAGTACGCACACAATCGAAGCGCAGTAAGGATGGCTAGTGTAACTAGCAAGAATACCACGAAAGCAAGAAAAAGAAGTACGCTATTAACTATTAACGTACCTGTCTCTTCCGAAACGAATGAGTACGTGTGCGACGTGTCTCCTACCATCGTTCCTTCTGAGTCT
+
CDBB@DDBBBBBEECBBBBBBBBDG@CCC?BCDCCC<?;@ABCCBB?BA=@9?>ABBBBC5CBCCCCCDFCBBA8??:;:;:*;B>B=AAA4@CC@C@A@CCBBA@C@BB<BBC?BB?=?ABBCCCCCCCCC@DC@@>?AAAABBB@CBFB@=@DCCCCCC?CCC????AA??AA?CBBBD;@??988887'9>>A?@?EAAA@<?=?@AA:=:=ACCC@CCCBBBD@B@ADE>DAA?ABBBBBBCBBBA@ABAABBBBCD??AB?B@>>B@C?C@DCC@????
@ATNG8:01189:01754
GATCGTGACAGAGCGCCAGAAGATCAGGAACTCTAGAAGAATTTCAGATTTTTAACATGAGAGTAAACGTAAAAAAGAAAGGTTTTACAAGACTCACGTTAACAATATTGCAGCAGTACGCACACGATCGAAGCGCAGTAAGGATGGCTAGTGTAACTAGCAAGAATACCACGAAAAGCAAGAAAAAGAAGTACGCTATTAACTATTAACGTACCTGTCTCTTCCCGAAAACGAATGAGTACCTCTCAGACGCTCGTCCTACCCATCGTTCCTTCTGAGTCT
+
:<<555<;;;9>0000*/7729<:<<A7;50000///169)/0(/9?>====';5;@:348;?499,3=8:::::$949(32888+88;-448998<9>3918><;00,//666=:8;555====99:0006:008===>7<5=BB?@AACAA;;5;==8;;?AA><;;5;@;::9*9:9248888):<9>>=<;:333-3-3<<<9<087==>8:::///9(//(/333&399899555--(--666<:98833333-3333(334437;7;6=;;88887
@ATNG8:01189:01769
GATGGTAGCGCGACGAGCGTAGACCCAGAAGATCAGGAACTCTAGAAGAATTCAGATTTTTAACAACGAGAGTAAACGTAAAAAGAAGGTTTTACAAGACTCACGTTAACAATATTGCAGCAGTACGCACACAATCGAAGCGCAGTAAGGATGGCTAGTGTAACTAGCAAGAATACCACGAAAGCAAGAAAAAGAAGTACGCTATTAACTATTAACGTACCTGTCTCTTCCGAAACGAATGAGTACGTGTGCGACGTGTCTCCTACCATCGTTCCTTCTGAGTCT
+
///749:<=;;<<<B;;;55445;<4<>>:;665;;7@>::7>>993396;333//////$/0//(/889:;;;=6=<BBEEI5CB@C@FFD7:;;6;BC@@?>@@=A<@@?AAF?BABCGDEGAB@@>==94.4:44.4:999;43./5://+/8867:<<7<888;<87749A?289>==3>=;9@AAAA///(////88;;<8<4;99617/5;@>?<@>>>=::+0+0;;*///(->>////899333287772225;49775:=98>9>9??C>?::///
@ATNG8:01193:01734
GATGGTAGGAGACACGTCGCACACGTACTCATTCGTTTCGGAAAGAGACAGGTACGTTAATAGTTAATAGCGTACTTCTTTTTCTTGCTTTTCGTGGTATTCTTGCTAGTTACACTAGCCATCCTTACTGCGCTTCGATTGTGTGCGTACTGCTGCAATATTGTTAACGTGAGTCTTGTAAAACCTTCTTTTTACGTTTACTCTCGTGTTAAAAATCTGAATTCTTCTAGAGTTCCTGATCTTCTGGTGTCGTCTATCATGTACTACCATCGTTCCTTCTGAGTCT
+
BACC?CCC@CBCCCB@A966=@AA>BBBABBB?BBCC>@@=AA000/;;::6:==BB@B=??BB?E?BBBBBBBBB?BBCBB2@<4:8978&5=>>;@??8?B>AAB==<8====@@CB;>==:=8=>=///996AAAA<??A:99586>??@:9:>86555:=8>;>BAA?>?BB=A>>>?2?:>:>>CBC/??>AC;AAA@@:;:>>;BAAA/A>>>>;><@@<B@@@=>>>E=??;;;@<AAA=:::A@>>>@ACCA@@@@?<<6<=>=?;?<@8;;AA@@@;
@ATNG8:01205:01771
GATGGTAGTGTCATATGAGAGTGTGTACTCATTCGTTTCGGAAGAGACAGGTACGTTAATAGTTAATAGCGTACTTCTTTTTCTTGCTTTCGTGGTATTCTTGCTAGTTACACTAGCCATCCTTACTGCGCTTCGATTGTGTGCGTACTGCTGCAATATTGTTAACGTGAGTCTTGTAAAACCTTCTTTTTACGTTTACTCTCGTGTTAAAAATCTGAATTCTTCTAGAGTTCCTGATCTTCTGGATAGCGACGCGATATACTACCATCGTTCCTTCTGAGTCT
+
@ABB?CCCBBCCDDGDCBBBCCCCCCAAACAB@BCCC=CC?B?BDCDEBB?BBCCC?B@BC??<@?BCBBA@?CC?BBDDE3BB=BABC=BCCG@CBC@CE?AAACCC@CEECCCCB@CCC?C@DCBBBBBC@CCCD>BBBBCBBACCCCCCBBB?CCC?AA?A?BBDBBCCBB<@>==>3=;>=@@@A@0@@@@A<BBCCDCCBCB@CCCC5CBBBB>B@BD@DCCCDBC?B@BBBCCB?B@A>ACBBBCCCCCCBBCCCCCBC?CCBCC@C?A>ABC@@@BB
@ATNG8:01208:01750
GATGGTAGTGATACAGATAGACACCAGAAGATCAGGAACTCTAGAAGAATTCAGATTTTTAACACGAGAGTAAACGTAAAAAGAAGGTTTTACAAGACTCACGTTAACAATATTGCAGCAGTACGCACACAATCGAAGCGCAGTAAGGATGGCTAGTGTAACTAGCAAGAATACCACGAAAGCAAGAAAAAGAAGTACGCTATTAACTATTAACGTACCTGTCTCTTCCGAAAACGAATGAGTACAGAGAGTACGATATGTCTACCATCGTTCCTTCTGAGTCT
+
/7//)//45;;;;;;===544;55.4;=5::><;;2=28::888=6;;6=2<<;<?;;;);073833332788.2244:::(:;6;.555&5995;666=:::>.0)071:00)/:99:<////:::====;<<?C8;:???>>=9?495@78//////:6:<;;43/3;,373.3888=6<88322255'2:352257553848*//5627.35988388:9;<;6:)/---&---(----//333=:67=8888:9998=7;=:<<<:6/5(/(/..77667
@ATNG8:01208:01757
GATGGTAGTGTCAGTGCGCGTCGTCCAGAAGATCAGGAACTCTAGAAGAATTCAGATTTTAACACGAGAGTAAACGTAAAAAGAAGGTTTTACAAGACTCACGTTAACAATATTGCAGCAGTACGCACACAATCGAAGCGCAGTAAGGATGGCTAGTGTAACTAGCAAGAATACCACGAAAGCAAGAAAAAGAAGTACGCTATTAACTATTAACGTACCTGTCTCTTCCGAAACGAATGAGTACGTGTGACGTACGTGAGCTACCATCGTTCCTTCTGAGTCT
+
A<BE?CBCBCCBCDEBBBCBCBDCEACBA<BEECAB>@;@@A???B???:?;>@@9999+8<ACCCCAAABDD8=:;:;;;*;@;@4:9:&5<>9>@;;==ACC@D@CC@AAA?BBCCB@BACCCBBBBBC@DB@?<?A@@CBAA>BAGAA>ACCBBACC?AABCCC?AA>BCE?BBAA@;=::4::::9+:<8=>>>??@@A<@<@B??<?;>>B@A=A@@?ABB?B>BAC?CBB?BCAAACCCBBBBBBBBBBCBBBBBCCC?BBBBB?B?A<AAAC@>==
@ATNG8:01170:01818
GATGGTAGCTCGCTGATGATATCTCCAGAAGATCAGGAACTCTAGAAGAATTCAGATTTTTAACACGAGAGTAAACGTAAAAAGAAGGTTTTACAAGACTCACGTTAACAATATTGCAGCAGTACGCACACAATCGAAGCGCAGTAAGGATGGCTAGTGTAACTAGCAAGAATACCACGAAAGCAAGAAAAAGAAGTACGCTATTAACTATTAACGTACCTGTCTCTTCCGAAACGAATGAGTACTACTCTCAGAACACACTACCATCGTTCCTTCTGAGTCT
+
ACFE@CCCCBBBCCHCDCCCBBBBB?CCC?CBCB??<??BABBBBA?BB?B>BAA???=>2@=BBCAAABBBBB;A?:;;;;*;@>B5;;;*9@@9>BBBCCCBB?B@CD@BAB<@@AABCCCCCCCCCCCC@CC@@>ABBBCCAA<@=A::7;DBCBCCC?AAABBB@AA>ABB>AB???8????>HDDA/CC<A:::@@ABA:>:>CAA;>;>@BBB@CCCCCCC<?<?@@9@@@=ABBCDCCBBBA@@ABAA>AB@?@BB?<???@C?C>?=?AAAB?@?
@ATNG8:01171:01818
GATGTAGGAGACACGTCGCACACGTACTCATTCGTTTCGGAAGAGACAGGTACGTTAATAGTTAATAGCGTACTTCTTTTTCTTGCTTTCGTGGTATTCTTGCTAGTTACACTAGCCATCCTTACTGCGCTTCGATTGTGTGCGTACTGCTGCAATATTGTTAACGTGAGTCTTGTAAAACCTTCTTTTTACGTTTACTCTCGTGTTAAAAATCTGAATTCTTCTAGAGTTCCTGATCTTCTGGTGTCGTCTATCATGTACTACCATCGTTCCTTCTGAGTCT
+
CECCBBB?BCCCCCCBBBBCDCCBCCCCC::::CCC=BC?C@@@@CCBB?AABBB@B>@ABB?C<BAAAAAABB?BBBBB2@@?C>>>7>BBC>C@@=??<>=>BCB?AAA====A;AAA;A;>>>>;;;>:?CAA9=>>;;;<>>>>>><==A<>=><@A<A;??===@>AA;A?@@>6>9=799999*9<777.666///;67;;>EED/C=<>A=A<>>:=@@@;;;<@7;;A@@@4::D==>>@D@><<AAA>>>@@?>@;??AAA7?;?;A>>A==;;
@ATNG8:01174:01825
GATGGTAGAGTATCATGTGTATCTCCAGAAGATCAGGAACTCTAGAAGAATTCAGATTTTTAACACGAGAGTAAACGTAAAAGAAGGTTTTACAAGACTCACGTTAACAATATTGCAGCAGTACGCACACAATCGAAGCGCAGTGAGGATGGCTAGTGTAACTAGCAAGAATACCACGAAAGCAAGAAAAAGAAGTACGCTATTAACTATTAACGTACCTGTCTCTTCCGAAACGAATGAGTACACACTCTCATATGACACTACCATCGTTCCTTCTGAGTCT
+
>:>?:BBCCCCCCCCCCCDBCBBBB@BBB@BBCC9989?BBCCCCC@DD>@<>@>99::;*;@DIGDDCCCBB@8??:999*:C=C4;;;4:AC@BBBBCCCAA<A>BB>BBB;==BBBDBBBDEECCCBB=BCDD=AADB@??@>?<?@?=@CAA@BBB>BBABBB?BB=<<A=B@>>=58888===>?/;=99///<<?BC=B=A@??9=9>>EBB@CDCBAAD@C@BCC=CBB?BBAB@CAABBBB@B@BBBBCCBBBBCC@EBCAB>A?B?BABAB;99
@ATNG8:01176:01804
GATGGTAGCGCACACATAGATACAGTACTCATTCGTTTCGGAAGAGACAGGTACGTTAATAGTTAATAGCGTACTTCTTTTTCTTGCTTTCGTGGTATTCTTGCTAGTTACACTAGCCATCCTTACTGCGCTTCGATTGTGTGCGTACTGCTGCAATATTGTTAACGTGAGTCTTGTAAAACCTTCTTTTTACGTTTACTCTCGTGTTAAAAATCTGAATTCTTCTAGAGTTCCTGATCTTCTGGTAGAGCGTGCATATATCTACCATCGTTCCTTCTGAGTCT
+
@;CDACBCCCDCCCCCBBFCCBBBBBBCCC@?=>CCC=CC@DAECBBABB@CBDCC?C?CBBB>B?BBBBBAABC?BBBBB1BB@BBBD>CBBC@CCE@CC@BBBCBC@CCDGCCCC?BCC@C?CCCC9::FACCBC?AABBCA@@BBBBBCC@@>ACD?BB@B@BBCCEBBBBACAAAA9@>?>@A@@@0@CDFF=@ADECCCAAA5;;;;*;AA@A=A@CCACDCCCBB?A>ABCCCC>AAB>BCCBBBBB@@ACCBBBBCCD@CAABE>@>A?CAAAAB??
@ATNG8:01182:01822
GATGGTAGCACGACACGACGATGTGTACTCATTCGTTTCGGAAGAGACAGGTACGTTAATAGTTAATAGCGTACTTCTTTTTCTTGCTTTCGTGGTATTCTTGCTAGTTACACTAGCCATCCTTACTGCGCTTCGATTGTGTGCGTACTGCTGCAATATTGTTAACGTGAGTCTTGTAAAACCTTCTTTTTACGTTTACTCTCGTGTTAAAAATCTGAATTCTTCTAGAGTTCCTGATCTTCTGGGTGTATCAGCGAGTATCTACCATCGTTCCTTCTGAGTCT
+
B@BB?BBBA<B966<<===>;669CBCBHGBB@BBAC=@@=@?BBBBCCC@BBABA@D=A@BA>A?BBCACACBA>AEECF1??8?876(6?>@<AAB?BB?BBBBBC?A===>>@A9??A9><>;;;==<>;??@A688?8::?@AA@@>A>>>:;;;=AD=A:???@@@B@@<@@@@@3@=B=>>==<+;;899.667///;77;=AAAA.>;;<<;A2::8>?>:>::+/+/:796613299-,---6677:@>::66769:6998>><@=A<@@@@@<<:
@ATNG8:01183:01809
GATGGTAGCGAGCGAGTGTGTATACCAGAAGATCAGGAACTCTAGAAGAATTCAGATTTTTAACACGAGAGTAAACGTAAAAAGAAGGTTTTACAAGACTCACGTTAACAATATTGCAGCAGTGCGCACACAATCGAAGCGCAGTAAGGATGGCTAGTGTAACTAGCAAGAATACCACGAAAGCAAGAAAAAGAAGTACGCTATTAACTATTAACGTACCTGTCTCTTCCGAAACGAATGAGTACCTCTCAGACGCTCGTCCTACCATCGTTCCTTCTGAGTCT
+
<<:;5;>?;<;=@@CDBBBCCFFBB@CBB@CCCC998:<??BBBBC?CC>A>BBCCCCCC5C@CCGCCCDDBBA9@@;;;;;$9>8A2555'5<<7>BB;;ACDD@EA;:69::29<@@A;;;BBBBAAAIJADBBB>BBAABB;;8;@C<;:;BCCBBAB>A@@@CB@BB@CBC<??BAA=BBB@CCCCC3CC?B998CDAAA;@<??<<8<8>?CCC@BBA@@AB=@>ABC>B;;9;::ABAA???@CCBBBBBBBBBB?>>>=AA<7::;?B?BCCBBBBB
@ATNG8:01201:01807
GATAGTATAGAGCTCTACATAGTACTCATTCGTTTCGGAAGAGACAGGTACGTTAATAGTTAATAGCGTACTTCTTTTTCTTAGCTTTCGTGGTATTCTTGCTAGTTACACTAGCCATCCTTACTGCGCTTCGATTGTGTGCGTACTGCTGCAATATTGTTAACGTGAGTCTTGTAAAACCTTCTTTTTACGTTTACTCTCGTGTTAAAATCTTGAAATTCTTCTAGAGTTCCTGATCTTCTGGGCAGACTCTCACACGCCTACCATCGTTCCTTCTGAGTCT
+
;=BCA@@BBAABCCGCCDCBBBBBBBBBA?BAAC=AB?B?BC?@@AA=@@>>><@00/??5?<?@CBBBB@?=>9999*@A7;;>?908:8848:;699.885=99499<;;;@@=AAA9><>>>@>>>><AAAB<@A@B@;;;BBD@>>:;;8=;;5;A=B<==;///=66166888)84<48////(/5333(--2---877:+555'2650...'.(-427--.9772959A>755-..79078723555589=@?=9;;;7777:;6;9=9@BA==;93
@ATNG8:01203:01825
GATGGTAGTAGTACACTAGTCATACCAGAAGATCAGGAACTCTAAGAAGAATTCAGATTTTTAACACGAGAGTAAACGTAAAAAGAAGGTTTTACAAGACTCACGTTAACAATATTGCAGCAGTACGCACACAATCGAAGCGCAGTAAGGATGGCTAGTGTAACTAGCAAGAATACCACGAAAGCAAGAAAAAGAAGTACGCTATTAACTATTAACGTACCTGTCTCTTCCGAAACGAATGAGTACACACTCTCATATGACACTACCATCGTTCCTTCTGAGTCT
+
9444.54;;=CDCCC>==;;;=:;>155:.595@99.95=77/0)/72/-(-0///:::9:):+/5:<;::9777)7799444$5:7<.555&5;;.565<<=<<<?A>AB<@@A=@@AA@@ABCB@@@ACCC@C@@@9::@AAABA4;5;?<8:<<=====6:8888;4;><=@@:=7==;48/.(.5556'5922559999::292665505288>>>:>>>=<<;;;79991=::177BA@?@@??@@@;;:99888?;::==8>888<23.36999:888:
@ATNG8:01205:01800
GATGGTAGCGCGACGAGCGTAGACCCAGAAGATCAGGAACTCTAGAAGAATTCAGATTTTTAACACGAGAGTAAACGTAAAAAGAAGGTTTTACAGGACTCACGTTAACAATATTGCAGCAGTACGCACACAATCGAAGCGCAGTAAGGATGGCTAGTGTAACTAGCAAGAATACCACGAAAGCAGAAAAAAGAAGTTACGCTATTAACTATTAACGTACCTGTCTCTTCCGAAACGAATGAGTACGTGTGCGACGTGTCTCCTACCATCGTTCCTTCTGAGTCT
+
44::7<<<;;;;>>=BCBB;??:;<5<==8<;????=B??@;;@AA=??;?9:;00/999'609<9=>><8<==8>8;9444$55.5.555&5<55.6659;444057;=9>>>:==<86666>>><<<???:>=::79@??@?@@;<8<00+0>><><>>9><;=;>7<?>BB=7=<::=/333//////#.7../(/.6667;6?5777737599CCB9B=;??AB>=9===6=@;7:=:7778;;;;8;788;555999597646255?:?<A<??B::9?>
@ATNG8:01205:01805
GATGGTAGCGCATATCAGCGCAGCCCAGAAGATCAGGAACTCTAGAAGAATTCAGATTTTTAACACGAGAGTAAACGTAAAAAGAAGGTTTTACAAGACTCACGTTAACAATATTGCAGCTGTACGCACACAATCGAAGCGCAGTAAGGATGGCTAGTGTAACTAGCAAGAATACCACGAAAGCAAGAAAAAGAAGTACGCTATTAACTATTAACGTACCTGTCTCTTCCGAACGAATGAGTACTGCGTCTCACTCTCGCCTACCATCGTTCCTTCTGAGTCT
+
BCAA<B;;;CBCCCCDDDDDECBBB=BDD@DDDCCB?A>A@BCBBB?BB>B=@BAAADDC2C?CCDCCCDBBBC=AD99999*:A>B4;<<6<CC@AA@@DEEDD?B?CD@BBB<??AAACBBCCCCCCCBC>BCDD@DCCBABCC@C?BBB@BBCDAAAB?BBBBBB=@?;@A@?BCBBB?>??@CDECC3AB?BBBBBA?AA<><?BDD>A<BBCBB>BBBB@@@?C@BB?ACC?BBBBBBBBBBBBBBBBB>>??>>9>>A;>588B=B6A5>@@A@@??
@ATNG8:01207:01826
GATGGTAGTATATCGCGTCGCTATCCAGAAGATCAGGAACTCTAGAAGAATTCAGATTTTTAACACGAGAGTAAACGTAAAAAGAAGGTTTTACAAGACTCACGTTAACAATATTGCAGCAGTACGCACACAATCGAAGCGCAGTAAGGATGGCTAGTGTAACTAGCAAGAATACCACGAAAGCAAGAAAAAGAAGTACGCTATTAACTATTAACGTACCTGTCTCTTCCGAAACGAATGAGTACACATCGTCGTGTCGTGCTACATCGTTCCTTCTGAGTCT
+
CBAB?BDCCBCBCCCCCCCBBBCCC@CCC@BAABAA;A=A@DCECB?BD@D?CBBBBBBB3C?BABBBCCCCBB<BBAABAB2AA>B5;;;6;BC?BBBBDCDDC@B?BB@CBB>@@BBCBAACEDDDBBAD?CCBB@BA@?BB?><@@B@?>@CBBBABC?CCA@@??BC>A@B>AAAAA8@??;>BDCC3AA<A:::@@C::7:;><>@8<8<ACA@>AA@@?@@=A@BCD>BBB?BBBBABBCCCCCBBBBBBBBCBAABCCC@@AD?B>B?BBBCBB@@
@ATNG8:01208:01792
GATGTAGAGAGACTGTAGCGCACCCAGAAGATCAGGAACTCTAGAAGAATTCAGATTTTTAACACGAGAGTAAACGTAAAAAGAAGGTTTTACAAGACTCACGTTAACAATATTGCAGCAGTACGCACACAATCGAAGCGCAGTAAGGATGGCTAGTGTAACTAGCAAGAATACCACGAAAGCAAGAAAAAGAAGTACGCTATTAACTATTAACGTACCTGTCTCTTCCGAAACGAATGAGTACAGAGAGTATGATATGTCTACCATCGTTCCTTCTGAGTCT
+
:::A@@@@BCBBBBBBCBABBA@@;@CC?BBAA;;8:?CBDBBBB?BB@C?BAAAADDD3B>AABBAABBA@A8@8;9444$5:49.559&5<;8>96:BDCBB@E@BC;;:B>AA??@DCCCCCCBBBAA?ACCC=@?CBCC??=@?BBA?ACBBBBAB@DDD>>>>@@?@@A=ACAAA;=98088888(5=6:8:;?>C>@<?<?A@@<@<==BCC@CBBCBBB@C?BBC>CBB?BBBBBBCCDBB@=@CCCDBB@???@@A=B?>?B=B<@687>>>=>>
@ATNG8:01208:01807
GATGGTAGGCACTGCGCACACATCCCAGAAGATCAGGAACTCTAGAAGAATTCAGATTTTTAACACGAGAGTAAACGTAAAAAGAAGGTTTTACAAGACTCACGTTAACAATATTGCAGCAGTACGCACACAATCGAAGCGCAGTAAGGATGGCTAGTGTAACTAGCAAGAATACCACGAAGCAAGAAAAAGAAGTACGCTATTAACTATTAACGTACCTGTCTCTTCCGAAACGAATGAGTACACATCGTCGTGTCGTGCCTATCGTTCCTTCTGAGTCT
+
;5/<,//;5////7055<<@;66>>4=<<59?AB<;4::>@ABBBB?CC@C?BBBABCCC3C?AA788AB9889.7744499$5949.555&5996<>695<<5409:<<8<492433:=;966;99<;999894457<:::==::4:8<4529?@=A=5879?A???;?>6=<;6;;:94933,32222$.926../.76662505888/5,22:;;7555:;:;7;5333(333-388333:;33366///9/-/88//*/9:::>7=7<7======BB
@ATNG8:01210:01799
GATGGTAGCGCGACGAGCGTAGACCCAGAAGATCAGGAACTCTAGATGAATTCAGATTTTTAACACGAGAGTAAACGTAAAAAGAAGGTTTTACAAGACTCACGTTAACAATATTGCAGCAGTACGCACACAATCGAAGCGCAGTAAGGATGGCTAGTGTAACTAGCAAGAATACCACGAAAGCAAGAAAAAGAAGTACGCTATTAACTATTAACGTACCTGTCTCTTCCGAAACGAATGAGTACTATGTAGAGCTCTATACTACCATCTTTCCTTCTGAGTCT
+
CCAA?ADCAAADDDDEBBBBCCCCC>CCC?CBBBAA>@?BBAAAABBAA>A>BBA>????2@@DBA?CDDD@A@8=?9:;;;*;C@E5;;;*9<<9>B=BBBABC@B>AE@BBB>AABBCCCCDGDCCCCCC@DCCC?BBBCBBAA<@<A@@?ADCBBCCA?AAAAA@>BB>A@@;>>@@@:????BDDCC2AA=A:::AAAAA:>9@@AA7?7=DCCC?ABBBC@@<><?BC>C@@>ABBCCCCAAADCAAACB>>@@@@@@??:?@@@A7A:<8=>?88:<=
@ATNG8:01212:01784
GATGGTAGCATCATGCATATCTCACCAGAAGATCAGAACTCTAGAAGAGTTCAGATTTTTAACACGAGAGTAAACGTAAAAAGAAGGTTTTACAAGACTCACGTTAACAATATTGCAGCAGTACGCACACAATCGAAGCGCAGTAAGGATGGCTAGTGTAACTAGCAAGAATACCACGAAAGCAAGAAAAAACGAAGTACGCTATTAACTATTAACGTACCTGTCTCTTCCGAAACGAATGAGTACAGAGAGTACGATATGTCTACCATCGTTCCTTCTGA
+
////)/:::<<=;;;;;>;@@><@?7<9804//9///)/687788039;;133333333$339;333977333(3555555$5;7:)///&///)//77:<;::68)//)///5::9:://-55-//77796999:055;>555=8<;;44.4499:;;<9;:::<<88848==388666.///16;;;;;%/-425...55222/5/222916168=;;7;=<<<C>?A999C=AAA<999=<<=7///6////6688:<=<8551322--(-(-(-777
@ATNG8:01212:01829
GATGGTAGCGCACACATAGATACAGTACTCATTCGTTTCGGAAGAGACAGGTACGTTAATAGTTAATAGCGTACTTCTTTTTCTTGCTTTCGTGGTATTCTTGCTAGTTACACTAGCCATCCTTACTGCGCTTCGATTGTGTGCGTACTGCTGCAATATTGTTAACGTGAGTCTTGTAAAACCTTCTTTTTACTTTTACTCTCGTGTTAAAAATCTGAATTCTTCTAGAGTTCCTGATCTTCTGGTCTACTACACTGTACTCTACCATCGTTCCTTCTGAGTCT
+
@<=C@DBBBCCCDCCCCE@@@BCCCDDDCDBB?A@@@=@C@C@CAAADCC@CBBBB>@>@BCC@C@DBBC@@@BB@BBBBB1??=@CAA<BBBC?B;;7;C=AAABBC@BCEIGFCCACCC9:8;CAAAGDHACCCC@CCDCCCCCC@AADFCBC?BCC@EE>@>@AAAABBCB@BCBFD;E@C?;;;;;*;;;;;6;BCCCCCCCC@BIHI2CBCCF?C@AA?@CCCBBB?B?BCBCCC=A;;9<CCCCCCCCCAAACBBBA@@-000<>;>0000CCCCBCB
@ATNG8:01213:01825
GATGGTAGAGAGACTGTAGCGCACCCAGAAGATCAGGAACTCTAGAAGAATTCAGATTTTTAACACGAGAGTAAACGTAAAAAGAAGGTTTTACAAGACTCACGTTAACAATATTGCAGCAGTACGCACACAATCGAAGCGCAGTAAGGATGGCTAGTGTAACTAGCAAGAATACCACGAAAGCAAGAAAAAGAAGTACGCTATTAACTATTAACGTACCTGTCTCTTCCGAAACGAATGAGTACTGCGTCTCACTCTCGCCTACCATCGTTCCTTCTGAGTCT
+
@BCC@CCCDDDBABEEDCBBCAABD=CBB?CCBB??<>?BBBBCCB?AB>B>@??AAAAA/A>AACCCCBBAA@8>=9:::;*;@>B5;;;&5<<8<==B?DCAB@A>AC@CBB>@ABBCCBCECCCDDBBA?ACCC@B@BBBBBB=@=C9989BABBCCD=AACAAA?BB?B@A<>>CCC=AA>:>@BBA/A?=A776AAA@@<@<A???=C<?>BCC@BBAA@AA=A?BBB>BBB?BBCBAACCCCBCBBBCBBCCDBB?BCCACCC@C?C?A=ABCCBAAA
@ATNG8:01174:01834
GATGGTAGCTCACGTACGTACACGTACTCATTCGTTTCGGAAGAGACAGGTACGTTAATAGTTAATAGCGTACTTCTTTTTCTTGCTTTCGTGGTATTCTTGCTAGTTACACTAGCCATCCTTACTGCGCTTCGATTGTGTGCGTACTGCTGCAATATTGTTAACGTGAGTCTTGTAAAACCTTCTTTTTACGTTTACTCTCGTGTTAAAATCTGAATTCTTCTAGAGTTCCTGATCTTCTGGGTCTACCTCTCGCGCTACCATCGTTCCTTCTGAGTCT
+
@:=B?CCCBBBCBBBBAABCCCDCCCCCCCC@CCCC=BC?D@CAAAB??<?CBBB?B?BBBB>B>BBCB@@@??>AACAC1@@=@ACC;AB?@=BBB;@@577ABBB?ACAAAA@A;@;;7;:<>>==;=C;AA@@:@??>;;<??AAADA==>=??@=AA9=9=>>>AA@::7;????6@=B<>::99*9:---)--3---776:0877(299<@;A;::5:=;>===8=8==;;;?=AAAA:ABC>>8;;@@B??@@=<8=????=B<A:>>A??@?@
@ATNG8:01178:01839
GATGGTAGGCACTGCGCACACATCCCAGAAGATCAGGAACTCTAGAAGAATTCAGATTTTTAACACGAGAGTAAACGTAAAAAGAAGGTTTTACAAGACTCACGTTAATAATATTGCAGCAGTACGCACACAATCGAAGCGCAGTAAGGATGGCTAGTGTAACTAGCAAGAATACCACGAAAAGCAAGAAAAAAGAAGTTACGCTATTAACTATTAACGTACCCTGTCTCTTCCGAAAACGATGAGTACTGTATCTATGTCGTGCGCTACCATCGTTCCTTCTGAGTCT
+
555>;===:=;;;=556<<@BBBBC=CCC@@AECAC?B?DCCBBBB@DD?A?AA??@BAB3B?CCE:::BB???8??@BEDD19;;>2;:;.:@A=BBBBC@@00-/7::6?;<<;:>BCCCEBCAA@D;;9?A@AB=@@AAABAB=B>BA@7<:??>888>????7939<8;@<8;77333&333,/6::;;%772..).39;899373788828066:444)4;:::=:593////&//////8888:::::89666//000/565/.).3399,2,25=<:<<@87
@ATNG8:01179:01865
GATGGTAGAGTATCATGTGTATCTCCAGAAGATCAGGAACTCTAGAAGAATTCAGATTTTTAACACGAGAGTAAACGTAAAAAGAAGGTTTTACAAGACTCACGTTAACAATATTGCAGCAGTACGCACACAATCGAAGCGCAGTAAGGATGGCTAGTGTAACTAGCAAGAATACCACGAAAGCAAGAAAAAAGAAGTACGCTATTAACTATTAACGTACCTGTCTCTTCCGAAACGAATGAGTACGTGTGACGTACGTGAGCTACCATCGTTCCTTCTGAGTCT
+
944<8<ABCCDCCCC;;;CCCCCCA=ABC=@?BA;:6;>@AC@@AE?BB@A?ACBBBCCC5B@DJDCCCCBBBC=BBBBFEE5CC?A4:;:5;AA@CBAACB????B?AA?@AA>ABBCCCBBAAACCBCCF@CAA@@BBCBA???=A@BBC@BCCCACCB>A@A?@@@CD?CCD?BBAAA899:99:::9:%/858/./;;CBA;@:==BC7;7;>BCCACBBDDEE:;:;BB;B;;6;?@ACBBCAABBCCCDCCBBBBAAACB=???A@?B@D@BBBBBBBB
@ATNG8:01181:01830
GATGGTAGTGTGTCTCTGAGAGTAGTACTCATTCGTTTCGGAAGAGACAGGTACGTTAATAGTTAATAGCGTACTTCTTTTACTTGCTTTCGTGGTATTCTTGCTAGTTACACTAGCCATCCTTACTGCGCTTCGATTGTGTGCGTACTGCTGCAATATTGTTAACGTGAGTCTTGTAAAACCTTCTTTTTACGTTTACTCTCGTGTTAAAAATCTGAATTCTTCTAGAGTTCCTGATCTTCTGGACAGAGTGTGCAGATACTACCATCGTTCCTTCTGAGTCT
+
9944.59;<@BBA=<;:9//////7:<;;BBB???@C<AA?B?CCEBCBCACCCBB?B?BBBB?B@CCBBCCBBB?BAAA7@;;7;AAC=AA@@=@CD?BA?AAABBB>BBCAAAAC@DBB?C@BCBCCD;;7<BBB>B@@@A<<<CCDCG;;<E@CBB>BA=@=@BBBBBCEE?B;;;;5;>B>;;;;;*;A;;;0;@@A@AAAAA5;:;:*:@AAA>B?AA?AEFDCCC?D?BBBCBB?BBB@BBBCCCBDBBBBBBBBBBBB@BBBBCAIAEACCCBB;;;
@ATNG8:01182:01832
GATGGTAGACACGTGTGCTCTCTCGTACTCATTCGTTTCGGAAGAGACAGGTACGTTAATAGTTAATAGCGTACTTCTTTTTCTTGCTTCGTGGTATTCTTGCTAGTTACACTAGCCATCCTTACTGCGCTTCGATTGTGTGCGTACTGCTGCAATATTGTTAACGTGAGTCTTGTAAAACCTTCTTTTTACGTTTACTCTCGTGTAAAAATCTGAATTCTTCTAGAGTCCTGATCTTCTGGATAGCGACGCGATATACTACCATCGTTCCTTCTGAGTCT
+
;<AB?CBCCCCAAADBBBDC@@ABA@@ABA;;5<;;;.:@=A?BCCBGCA>ABAAA>@;@C?>>?;?>>@@??886;9::;*6625..(.6696;:989@2562=9=9>;>9;;::<???=F<AAABAAA?;@@AD<>??AA??>DAAA???>>:>?A;;<7;<BB;888?>=9;6888)78=1998:8)9>;;;0555/..855;7===*8888:5:37;3;;;6;///3969333-33606;=A=>>=A@@>>>@=>=@@<>>=@C:>:==@@@B@@@@
@ATNG8:01191:01844
GATGGTAGATACTCGCTGATACACCCAGAAGATCAGGAACTCTAGAAGAATTCAGATTTTTAACACGAGAGTAAACGTAAAGAGAAGGTTTTACAAGACTCACGTTAACAATATTGCAGCAGTACGCACACAATCGAAGCGCAGTAAGGATGGCTAGTGTAACTAGCAAGAATACCACGAAAAGCAAGAAAAAGAAGTACGCTATTAACTATTAACGTACCTGTCTCTTCCGAAACGAATGAGTACACATCGTCGTGTCGTGCTACCATCGTTCCTTCTGAGTCT
+
BBBC?BDDBBABCDBBACCEDD???<?CC?CBAB>>:>>BBBBBBB@BB?B?@?@@@@@@2A@CCEBAABCCAA:@=ABC=BB@A>A?AIM<CCDBCBBBCBCCE@B@BB?BDC>AADDBCCBCCCCCCCBB?BBBB>AAAABABB?B?BAA>ACCCCAA@?CCCACB?==:>@@;>>9999+988188888(6=6<9::::=<?6;7;?CB<@;@@CCC@C@@@BBB?B?BCC>CBB?BBBBBCCCB@AABBFCA@@BC:;:BBB=??BCE@A>A?CBBBEEBB
@ATNG8:01200:01841
GATGGTAGCTCGCTGATGATATCTCCAGAAGATCAGGAACTCTAGAAGAATTCAGATTTTTAACACGAGAGTAAACGTAAAAAGAAGGTTTTACAAGACTCACGTTAACAATATTGCAGCAGTACGCACACAATCGAAGCGCAGTAAGGATGGCTAGTGTAACTAGCAAGAATACCACGAAAGCAAGAAAAAGAAGTACGCTATTAACTATTAACGTACCTGTCTCTTCCGAAACGAATGAGTACGAGAGAGCACACGTGTCTACCATCGTTCCTTCTGAGTCT
+
;@AB?BCGFCCBCCHCAABC?>>?B9B69:;CCBBA>A?BACBB??=@B?B@AA@AAAAB2A@CC9:9CCCBBB>BCCCCCC5BA?B7;;;6<CEA;=;BAAABC@CACC@BBB>A@CCCCCBBCCCCCCCD@CBBB?BAA@@???<@?BBA@BCCCCCCC?CACCCC?BB@BBC=@@:::,9<<8===??1?C<A;;;???>>;><@>>><><>@CCC@C@@@@AA=A?ACA:C::9:BCCDCCBBBCBBBBBBBBCCCCA@;;8<>>>E?B?B>AABBBA>>
@ATNG8:01203:01853
GATTAGTGTCATATGAGAGTGTGTACTCATTCGTTTCGGAAGAGACAGGTACGTTAATAGTTAATAGCGTACTTCTTTTTCTTGCTTTCGTGGTATTCTTGCTAGTTACACTAGCCATCCTTACTGCGCTTCGATTGTGTGCGTACTGCTGCAATATTGTTAACGTGAGTCTTGTAAAACCTTCTTTTTACGTTTACTCTCGTGTTAAAAATCTGAATTCTTCTAGAGTTCCTGATCTTCTGGGTGTATCAGCAGTATCTACATCGTTCCTTCTGAGTCT
+
445=CBCCCCCAACDFDJBBBCBCBAB@993;;;@8@>7?:BBCCCCC@CGCCC?CAB@>?,0+/;;AC@@?C?;;;;;*998=9:;.9=9:2;;;5;B5;;BCBF@CEGCCCCF@BBC@B?CCAAAAAC=AABB?CCCCCA>>@000@>><<<@BC?BB?C=@@BBBAABG;;;CCC7@<@5;;;;;*;CCCC;;;CCCFDGJC@CCCC5CCDCE@A?AC@;;;CCCB>B><;;BBB@ABBD>DBBBCBCCCCAAAECCCCCCBBB@C>A>@BBC@??B
@ATNG8:01203:01876
GATGGTAGCACACGAGATCTCATCGTACTCATTCGTTTCGGAAGAGACAGGTACGTTAATAGTTAATAGCGTATTTCTTTTTCTTGCTTTCGTGGTATTCTTGCTAGTTACACTAGCCATCCTTACTGCGCTTCGATTGTGTGCGTACTGCTGCAATATTGTTAACGTGAGTCTTGTAAAACCTTCTTTTTACGTTTACTCTCGTGTTAAAAATCTGAATTCTTCTAGAGTTCCTGATCTTCTGGCTGCGCTGATATGCGCTACCATCGTTCCTTCTGAGTCT
+
;;<>8<ABA@@@;;C>BBDBBA>>>;<<><<<:====6=@:=9====<A@@CCCCC=@=?@@;7;9=BBBCCBBB=BBCCC3AA;@998+9>?A:A<<:>C@CCCA:95:A=>=AAA7:;=:=<===>>>??<?===7;;;A?888;AA@A@A>><<;;=BC=A=A>>>@@?;;8;BBBB6>:=988887(8=:88.7:;;=>@988/7888(57:;>8=:=@<@AA@@@?;?::;;@@A=AAA:=>>=@@A@@@@>>>;;;??5;;===8=8=;>><97-,,
@ATNG8:01204:01863
GATGGTAGTGATACAGATCAGACACCAGAAGATCAGGAACTCTAGAAGAATTCAGATTTTTAACACGAGAGTAAACGTAAAAAGAAGGTTTTACAAGACTCACGTTAACAATATTGCAGCAGTACGCACACAATCGAAGCGCAGTAAGGATGGCTAGTGTAACTAGCAAGAATACCACGAAAGCAAGAAAAAGAAGTACGCTATTAACTATTAACGTACCTGTCTCTTCCGAAACGAATGAGTACCTCTCAGATGCTCGTCCTACCATCGTTCCTTCTGAGTCT
+
BCBB>BBDCBBDCCDABBBBCEDCC?CCC@BABABB@B>AABBBCC?CC?C@999AB?>=+;6<BBBBBCBBBC=>>CDEDE5BD>A4;;;-;@@9@A>B>CBBB@HACC@BAA?BBBBBCBBBBDEDCC@@<@@A@=AAA@@A@@=A>AAB>BCCCDAAA?BBCBBB>BB?BBB;?>999+9==9=>=??1?C@B888@@AAA7;7;BBB:=9=ACCC@BBBA@@@=A>ACC<A??=?BBBCBB?AAABBCCBB?@@AAA<><>=@??=A?A@D?CBCBB???
@ATNG8:01204:01876
GATATGATATACGACACCAGAAGATCAGGAAACTTCTAGAATAATTCAGATTTTTAACACGAGAGTAAACGTAAAAAGAAGGTTTTACAAGGACTCACGTTAACAATATTGCAGCAGTACGCACACAATCGAAGCGCAGTAAGGATGGCTAGTGTAACTAGCAAGAATACCACGAAAGCAAAGAAAAAGAAGTACGCTATTAACCTATTAACGTACCTGTCTCTTCCGAAACGAATGAGTACGATGAGATCTCGTGTGCCTACCATGTTCCTTCTGAGTCT
+
55554:<CACCA@B@;;4::;544:=<;*00(00*0:/0/6==6<598878999'339;A433<=755,27==@@@,760605>>*..8(-(-./5577;592894/...3;<A??;;;;888;>=B;>>A@;>?>;;;;;<A=>;;6:>?;;::A=A;:9<<8<<4:8817;878.5522'22222$2=5=8888886616,2,2;=477;99:<9=@@??=>:>8=<A199<6<9<A<==><;;<6//58/./7/-/59<<//.5727492797776/-
@ATNG8:01207:01867
GATGGTAGGACGATCGTCTGAGAGGTACTCATTCGTTTCGGAAGAGACAGGTACGTTAATAGTTAATAGCGTACTTCTTTTTCTTGCTTTCGTGGTATTCTTGCTAGTTACACTAGCCATCCTTACTGCGCTTCGATTGTGTGCGTACTGCTGCAATATTGTTAACGTGAGTCTTGTAAAACCTTCTTTTTACGTTTACTCTCGTGTTAAAAATCTGATTCTTCTAGAGTTCCTGATCTTCTGGTGTCGTCTATCATGTACTACCATCGTTCCTTCTGAGTCT
+
///9397505//////49656=>>5=:////:57444(49397=:;;;<<65////)/)//773;165;;:555/7<<===+<;+//::1/455.555.5>6556:=>9>===<<=>9===:=8<<7/.--5(--57)//9<:555944484443-48838:498==666=;99155<;;+;.5./////$/0//:)/5:5556655:>??@+;9://-355(--/::::6<75545557<;<165;:5//////7---;77//)/755:8;7;6///9:;;<
@ATNG8:01208:01868
GATGGTAGTATATCGCGTCGCTATCCAGAAGATCAGGAACTCTAGAAGAATTCAGATTTAACACGAGAGTAAACGTAAAAAGAAGGTTTTACAAGACTCACGTTAACAATATTGCAGCAGTACGCACACAATCGAAGCGCAGTAAGGATGGCTAGTGTAACTAGCAAGAATACCACGAAAGCAAGAAAAAAGAAGTACGCTATTAACTATTAACGTACCTGTCTCTTCCGAAACGAATGAGTACTGTATCTATGTGTGCGCTACCATCGTTCCTTCTGAGTCT
+
B<ABADBBBBBBABAA?>B?@@DBB9=CC@CHFEBA?A?CCCBBBC@DD?B?CDEBAA:@;??AAAAABAAB=@?@BDDD2CC?C?CDD;DJJAGBAA@A?9:457::5<5804:99?CCBBCBAABDCCACBBB=@?AAAAAA>A?A;;9;CDDBBBC@BBBBBB?BB?AAB@BBA@?8=75./899:9&8:3////8788999577;;;A;9;@>C?BBA:98B?B=AAB<AAB?BBBABACCCBBBBA@@@@======A:;5;>?=<8<8=6::9998??
@ATNG8:01209:01840
GATGGTAGCTCGCTGATGATATCTCCAGAAGATCAGGAACTCTAGAAGAATTCAGATTTTTAACACGAGAGTAAACGTAAAAAGAAGGTTTTACAAGACTCACGTTAACAATATTGCAGCAGTACGCACACAATCGAAGCGCAGTAAGGATGGCTAGTGTAACTAGCAAGAATACCACGAAAGCAAGAAAAAAGAAGTACGCTATTAACTATTAACGTACCTGTCTCTTCCGAAAACGAAATGAGTACGTGTGACGTACGTGAGCTACATCGTTCCTTCTGAGTCT
+
BBBE?BBCCC?@<ABBCCDEEDD@@?@BC@DCDB@@=@=??@ABBB?BC@B???>78888(:;BABBABBBBBC>@?ABDDE5CD@C7;;;6;CE@FCCBBBDBB?B@CC@CCC?CCCABBBBBBBCCCCBB>BBBB?BCCBCCCD==9>00,0@>>@ACB?BBEFBB???<?BA>A>999,7<<8<<>==?'=>;?989BA>>>1816;==7=8=>BBCABDB@<<=,0+0000+0000(0<<>ACBB==>BBAACB99:B???DBBBBBBB?B@C@AAABBA;;
@ATNG8:01210:01846
GATGGTAGCATCATGCATATCTCACCAGAAGATCAGGAACTCTAGAAGAATTCAGATTTTTAACGCGAGAGTAAACGTAAAAAGAAGGTTTTACAAGACTCACGTTAACAATATTGCAGCAGTACGCACACAATCGAAGCGCAGTAAGGATGGCTAGTGTAACTAGCAAGAATACCACGAAAGCAAGAAAAAAGAAGTACGCTATTAACTATTAACGTACCTGTCTCTTCCGAAACGAATGAGTACCTCTCAGACGCTCGTCCTACCATCGTTCCTTCTGAGTCT
+
BBCC@BCCCDBBBBABGCGDCBBBB?BDD?BBCB>><?=AADBBBB?BC?C>ABBBBABB3A?BBB>@C@@===4:;;<<;;*:A=A4;;;*;AB@BCBCCDCDB?B?BB@BBB>A@AABCBBBCCCCBBBB?CCCC>@@AABBBB>B?B9989EABBCCB?BBBBBB@BB?BBB:>>999+8<<8<ABBBB)?@==888A@@?@:>:=AAA:>:=@CBB?BB@@@BB?A=A@@:A@A=ABBBBAC@AA@BBBBBB@?@@AA:<==>>>>@C@C?B?BCCBBBAA
@ATNG8:01210:01848
GATGGTAGGTGCACATGAGTGTATCCAGAAGATCAGAACTCTAGAAGAATTCAGATTTTTAACACGAGAGTAAACGTAAAAAGAAGGTTTTACAAGACTCCACGTTAACAATATTGCAGCAGTACGCACACAATCGAAGCGCAGTAAGGATGGCTAGTGTAACTAGCAAGAATACCACGAAAGCAAGAAAAAGAAGTACGCTATTAACTATTAACGTACCTGTCTCTTCCGAAACGAATGAGTACCTCTCAGACGCTCGTCCTACCATCGTTCCTTCTGAGTCT
+
444<9=DEA@@ACCCBBBCBAAB@@>@CC?CBBBBAE=??ABBCC@CC;:9:AA=>@@@1@@DFCCCCCCBBC?CCBBBBB5@B=A<@AA;ACC@CCCBB?BA@@<A@CC@AAA=@ABBCCCAAACCCCCCC@DC@?<?BCCBBBB@C@CAA?ACCDCCCA?AABACB>BB?BBB>A@@@?8?<<886666(8;9:888>>>@A:=:=?>>8=8=>CBB>BCBAABB?B@BCC>BCB?BCBAAAC?@@@CCBBBBBBBBCB=557<<<;<A=@=A=ACCBBBAA
@ATNG8:01165:01914
GATGGTAGCTCGCTGATGATATCTCCAGAAGATCAGGAACTCTAGAAGAATTCAGATTTTTAACACGTAGAGTAAACGTAAAAAGAAGGTTTTACAAGACTCACGTTAACAATATTGCAGCAGTACGCACACAATCGAAGCGCAGTAAGGATGGCTAGTGTAAACTATGCAAGAATACCACGAAAGCAAGAAAAAAGAAGTACGCTATTAACTATTAACGTACCTGTCTCTTCCGAAACGAATGAGTACTACTCTCAGAGACACACTACCATCGTTCCTTCTGAGTCT
+
::4;.499999999;:::@999555599:8<;;;AA;@699>885B?AB;>98>?99:99$33889///9:;:::23334:::);<6<.444&44<745556;;;;6949;055=8@A:9:@@CABCBBBBCGACBBI@CAA@@999257<9;6;=;599===,99444:979:4::<486888/8//(//////$/;6737<<<;==450222949688AAD;@?;>:59;?:??C>BB><@@AABABC:::AA@ABBCB787??:=A;>=:58/78</5555559;
@ATNG8:01172:01881
GATGGTAGTCTCAGATAGTCTATAGTACTCATTCGTTCGGAAGAGACAGGTACGTTAATAGTTAATAGCGTAACTTCTTTTTCTTGCTTTCGTGGTATTCTTGCTAGTTACACTAGCCATCCTTACTGCGCTTCGATTGTGTGCGTACTGCTGCAATATTGTTAACGTGAGTCTTGTAAAACCTCTTTTACGTTTACTCTCGTGTTAAAAATCTGAATTCTTCTAGAGTTCCTGATCTTCTGGCTCTCGTAGACAGATACTACCATCGTTCCTTCTGAGTCT
+
@@<<9==BBBB>>?>BAC?;?=::=:944944.4=@;BB=@=:96@<CC?A@@9;448<;484@:>@@?A;:29:.44:::'33-33::2:9;;6;>==>B469>>>A:;;DDB@@@7;;C?B>BBA@ABBB7;;AA?CCBBB@@@?@;:;;:AC?AA@4::281:<>>@AECG@C@?>>+0*0////&/5///)//79;:5555.5555$5;;55.5.5949?=996;9=8<==@@?;@:94:@?A?@>@999@A@@?:>=@699:885:03-38889<:<
@ATNG8:01178:01899
GATGGTAGTGTCATATGAGAGTGTGTACTCATTCGTTTCGGAAGAGACAGGTACGTTAATAGTTAATAGCGTACTTCTTTTTTTCTTTGCTTTCGTGGTATTCTTGCTAGTTACACTAGCCATCCTTACTGCGCTTCGATTGTGTGCGTACTGCTGCAATATTGTTAACGTGAGTCTTGTAAAACCTTCTTTTTTTACGTTTACTCTCGTGTTAAAAATCTGAATTCTTCTAGAGTTCCTGATCTTCTGGACAGAGTGTGCAGATACTACCATCGTTCCTTCTGAGTCT
+
;5=@:CCCCCBBBCCCCCBCBAACCDBBBA997;?>@;@A>B?CCCCDCC@BBBCC@B@BABB@C?CBBBAAAAC?BAAAAA@#A@A;?89:/:?>@;@CC=BB?AAACCC@CEFCDCBB>B@@;@>@BBA@A9979BBB@CBAACCCCCCCCBBBBB?CCEA999:?A@BBBBBBB?ABBBB9A=?=::9:9::#;@@AA>BCECCCBCBB?CCCC5CBBBC>B>BC?CCCBBBC@C?CCCCCC=@9989CDCCCCCCAABCBBBCBBB@CBA@A=A@CACCFCCB@@
@ATNG8:01181:01891
GATGGTAGCTCTGCTCTGACTCTCGTACTCATTCGTTTCGGAAGAGACAGGTACGTTAATAGTTAATAGCGTACTTCTTTTTCTTGCTTTCGTGGTATTCTTGCTAGTTACACTAGCCATCCTTACTGCGCTTCGATTGTGTGCGTACTGCTGCAATATTGTTAACGTGAGTCTTGTAAAACCTTCTTTTTACGTTTACTCTCGTGTTAAAAATCTGAATTCTTCTAGAGTTCCTGATCTTCTGGTGTCTGATCTGTATCACTACCATCGTTCCTTCTGAGTCT
+
@:>>7;;?=@BBBAACDBBCCCBBA@?@????<A;;;,:;4;=ABBCFCIICCBBA<@8;5;<2915599;555<744494'4938<==6=;@;;A<<6:<,/0/99:5<<565:<<7999.9.5555<5569<<<>2699995:>>?>>>??>?7@:?<>B>B:CBCBBAA99255999+;8A:?AGGG1@@:::.5=996=?>;@9=9=9,9?<@A@C@CD?B@@@@?@<@?;:9ABCADCD@CCCBBC;;;BBBAAABBBBB=A;;;A@D?B?BBBC;;;C
@ATNG8:01194:01909
GATGGTAGTATATCGCGTCGCTATCCAGAAGATCAGGAACTCTAGAAGAATTCAGATTTTTAACACGAGAGTAAACGTAAAAAGAAGGTTTTACAAGACTCACGTTAACAATATTGCAGCAGTACGCACACAATCGAAGCGCAGTAAGGATGGCTAGTGTAACTAGCAAGAATACCACGAAAGCAAGAAAAAGAAGTACGCTATTAACTATTAGCGTACCTGTCTCTTCCGAAACGAATGAGTACACATCGTCGTGTCGTGCTACCATCGTTCCTTCTGAGTCT
+
55==9=====?CAAAB@C@AAEDB@<=6676<BCCC?C@A@@BBBA@CD>A?BCBABDDE3D?::9BBBGCBBB9=;??>@@0>@=B2999&5;<8B?>C@CCCB=B=@@=@CA?AD??@BBBCCFCGBCBC@@@@@@BAAAACBC@EAJAA>@;;;AABA=A?999?88837;;8=:<<>3;//)//000'/:47779665<;17155526;;=>;9949952555-5-255,522,27788922299955;555==BBBB?A@;>>?@A?B?B?B>>?AB=<
@ATNG8:01198:01883
GATGGTAGTAGTACACTAGTCATACCAGAAGATCAGGAACTCTAGAAGAATTCAGATTTTTAACACGAGAGTAAACGTAAAAAAGAAAGGTTTTACAAGACTCACGTTTAACAATATTGCAGCAGTACGCACACAATCAAGCGAGTAAGGATGGCTAGTGTAACTAGCAAGAATACCACCGAAAGCAAGAAAAAAGAAGTACGCTATTAACTATTAACGTACCTGTCTCTTCCGAAACGAATGAGTACACATCGTCGTGTCGTGCTACCATCGTTCCTTCTGAGTCT
+
:70/)//:;//;BB:997//////5.5;;.5566;;:A166<5554.44.4.4888::::$3-3/6///;///9./3444444#455)57<=@2<883-----6799:)4.44.4/:)///////5566=>><<<8=4/)/////9:3;8;;:7;<;;;5557;::333,3838894//(///(/660322222#28.5222::855/5,222216277555.4/////61669<=4::=444;;==8765----68/45;;:999882877782849433388722
@ATNG8:01201:01893
GATGGTAGGCGACATACATACGCGCCAGAAGATCAGGAACTCTAGAAGAATTCAGATTTTTAACACGAGAGTAAACGTAAAAAGAAGGTTTTACAAGACTCACGTTAACAATATTGCAGCAGTACGCACACAATCGAAGCGCAGTAAGGATGGCTAGTGTAACTAGCAAGAATACCACGAAAGCAAGAAAAAAGAAGTACGCTATTAACTATTAACGTACCTGTCTCTTCCGAAACGAATGAGTACGATGAGATCTCGTGTGCTACCATCGTTCCTTCTGAGTCT
+
?<>@<@A>8<ABBBBDBDDCBCCCF@CCB?BCCBCB?B@?@@BCBB?BB?B?A@@;;;;;*;>CFHBBACB@@A8A?;;;;;(:9.5;@<<0<>;5;>;@BACCC?B?BC?BBA>ABBBCCABBCCCCCCCCACCCC>AACCDBBB>B>B@?<@BBBBCDCACBBA@?;<=8<<<2999::,7;<8887878$0;6;0//89>??<A=@@@@1918;AAB@BCBBB;;7;?BAC>CBE>AAAABB>>?CBC?>?BA@AA====B@A<@;<;A<>:>:;:;===;;
@ATNG8:01204:01886
GATGGTAGTGATACAGATCAGACACCAGAAGATCAGGAACTCTAGAAGAATTCAGATTTTTAACACGAGAGTAAACGTAAAAAGAAGGTTTTACAAGACTCACGTTAACAATATTGCAGCAGTACGCACACAATCGAAGCGCAGTATGGATGGCTAGTGTAACTAGCAAGAATACCACGAAAAGCAGAAAAAGAAGTACGCTATTAACTATTAACGTACCTGTCTCTTCCGAAACGAATGAGTACTGCGTCTCACTCTCGCCTACCATCGTTCCTTCTGAGTCT
+
@@@@;CCCCCBBBDECBBBCFDCCB@BA@>AABA@@<@?ABB@CBB>AB>B>BBBBBBBB+B7BB@BBBBB?>?8??ABBBB5BB?D<ABB9@BB@CDBCCCCCC?B?AA>ACC@BCABBCBCBBAEDDF996:B??<@BAA@AABAC?B>>;>AABBBBB?CBBBB?9993:;<4:3----)----9999+22,3../97;;=8;277<=8=5;;CBB?@@@@@AA?A>AED>E@@>ABBFBBBBBBABBCDCBBCCCCC@CCC?BBBCC@C@C?BBCBB:98
@ATNG8:01209:01893
GATGGTAGAGTATCATGTGTATCTCCAGAAGATCAGGAACTCTAGAAGAATTCAGATTTTAACACGAGAGTAAACGTAAAAAGAAGGTTTTACAAGACTCACGTTAACAATATTGCAGCAGTACGCACACAATCGAAGCGCAGTAAGGATGGCTAGTGTAACTAGAAGAATACCACGAAAGCAAGAAAAAGAAGTACGCTATTAACTATTAACGTACCTGTCTCTTCCGAAGCGAATGAGTACTGTATCTATGTGTGCGCTACCATCGTTCCTTCTGAGTCT
+
@?AA;?@AABCBBCCCCBCBCDCCC?CBC=AABBA@<@?CCCBBBB=BC9979@@99:9-;>FHGCCEFCBCC<AA>>>>>,@A=C5;<<&9??:?BBBBBCCB>A>??>AAA;@@BBCCBB@AABBBCCC@BBBE>@@ABBBBC>B?BA@<@BAABBBB>BBBBB>BB=@AA@BBBBB=>>:=@@@?@,0/,0@@====BB>A>BC@@=@>B>>AA<>==<688:?;;;5;=;93;>>>>@A>>>>>>>>>>>>?>>==>@@<>>>@@<><>8;;@@@@@@
@ATNG8:01211:01919
GATGGTAGCGCATATCAGCGCAGCCCAGAAGATCAGGAACTCTAGAAGAATTCAGATTTTTAACACGAGAGTAAACGTAAAAAGAAGGTTTTACAAGACTCACGTTAACAATATTGCAGCAGTACGCACACAATCGAAGCGCAGTAAGGATGGCTAGTGTAACTAGCAAGAATACCACGAAAGCAAGAAAAAAGAAGTACGCTATTAACTATTAACGTACCTGTCTCTTCCGAAACGAATGAGTACCTCTCAGACGCTCGTCCTACCATCGTTCCTTCTGAGTCT
+
CCCE?DABBCCCCCCCCDDBBBCCG?IBCABB@ACB7;8;AABBBC?CC?C@A@C@@???,@@BBBCCBBB;;;7;AABCDC5BB>A5<;<*:@@=<;99BAAAD>@>@CACAA>ABA@ABBBBCDCCCCCB?BCAA<@@AAABBC?CAC::9:BBBBBBC@CDDBBB?BB?BBD=@@888*:==9999999%0=<@000@;@@C;>:=>DE<@<>>BBB@BCBBBBB?B?BAA<B@@=?BCCBCC>AAAAAABAAACCE?;7;>>:@;;;M@A?A@BBCAA???
@ATNG8:01213:01909
GATGGTAGCGCATATCAGCGCAGTCCAGAAGATCAGGACTCTAGAAGAATTCAGATTTTTACACGAGAGTAAACGTAAAAAGAAGGTTTTTACAAGACTCACGTTAACAATATTGCAGCAGTACGCACACAATCGAAGCGCAGTAAGGATGGCTAGTGTAACTAGCAAGAATACCACGAAAGCAAGAAAAAAGAAGTACGCTATTAACTATTAACGTACCTGTCTCTTCCGAAACGAATGAGTACCTCTCAGACGCTCGTCCTACCATCGTTCCTTCTGAGTCT
+
BABCAGCCCCCCCICCBCEBBACAA>BBB@CCCBCC?B@@ACDEE@CC@C@BB@:;:;:*;ABCBCCCAA@D=B@AACCC2BC?B?ABBB5BBC?BBCA@@@00-09::5:>?037??A@@ABDCCBCCDC>BBCC>@@CCCAAA=A?B;;:;BBBCCCB>BBDDAA<AB?BCC?CB:9929>>:@AAABB'777//./9;@AA=>9AAAC9=<?@CBB?BCCBCBBAE>@@C=AAB?CBBBBBB?BBBBBBC@A@ABBCC?>>@<@@@=A?A?B>AADBCAAA
@ATNG8:01216:01325
GATGGTAGCATCATGCATATCTCACCAGAAGATCAGGAACTCTAGAAGAATTCAGATTTTTAACACGAGAGTAAACGTAAAAAGAAGGTTTTACAAGACTCACGTTAACAATATTGCAGCAGTACGCACACAATCGAAGCGCAGTAAGGATGGCTAGTGTAACTAGCAAGAATACCACGAAAGCAAGAAAAAGAAGTACGCTATTAACTATTAACGTACCTGTCTCTTCCGAAACGAATGAGTACCTCTCAGACGCTCGTCCTACCATCGTTCCTTCTGAGTCT
+
BCCC=BBCCDCCDAABFBBBBCBBB?BBB?CBBBAA>A?BBBABB@<A@?C?AAACCCCC+A<BBBBBBBBBBA<>>ABABA0@A<A5;:;&5;@9696?>CCDC@B@CCABBB>A@ABBABBBCCCEDDCC?CCBB?A@AABBAA?B@CCC@CBBACCDD@BAAABB@CD@BBB?AA999,9<<89999:(9A;B;;;AAAFB:>:=??>:=9=ACBB@BBBBCA@;?<@?@<ABA?BBBBBCC?@@ACCCBAAABBBBB;??A=>>>>C?A@C?CCCAAAA@
@ATNG8:01217:01312
GATGGTAGCTCACGTACGTCACACGTACTCATTCGTTTCGGAAGAGACAGGTACGTTAATAGTTAATAGCGTACTTCTTTTTCTTGCTTTCGTGGTATTCTTGCTAGTTACACTAGCCATCCTTACTGCGCTTCGATTGTGTGCGTACTGCTGCAATATTGTTAACGTGAGTCTTGTAAAACCTCTTTTTACGTTTACTCTCGTGTTAAAAATCTGAATTCTTCTAGAGTTCCTGATCTTCTGGTCTACTACACTGTACTCTACCATCGTTCCTTCTGAGTCT
+
@BBC@CBBBBBBBBBCA@ABBBBCCCBBBCCC@CCCC=BB@C?BBBBBCB?BBBBB>B?BAAA=@=@@@?ABA@@=?@??@1@B>BBBB<=BBB>BBB>=<:<<?BBB@CC===AAA;A==7=:@C>===AA;A;<<:;99;;9<=ABBA@>>>?<?BD=??9=:=AAA@AB:;5;6799-9)/.4444(47,,,'--2---7335059=9*777>94>6;;3;?>A:7617,//===@///=7:9:=>>>?B@@??@@AA;661766//*/5:7:::BB=;;
@ATNG8:01231:01320
GATGGTAGAGAGAGCTCTCTCATCGTACTCATTCGTTTCGGAAGAGACAGGTACGTTAATAGTTAATAGCGTACTTCTTTTTCTTAGCTTTCGTGGTATTCTTGCTAGTTACACTAGCCATCCTTACTGCGCTTCGATTGTGTGCGTACTGCTGCAATATTGTTAACGTGAGTCTTGTAAAACCTTCTTTTTACGTTTACTCTCGTGTAAAAATCTGAATTCTTCTAGAGTTCCTGATACTTCTGGCGCTCTGTCACGTCTGCTACCATCGTTCCTTCTGAGTCT
+
999@@@ACBBDDDCCBCBBA@@CBCCAAACBB@BBBD=;;7;?;9;ACCA@BBBBB@B?BB?>9??BAABB@>?B>88888'89(/.333,39::4:8828=1338=:6276<<<===;B?@<?=????<<9:5:>>A:==@??;;;??AAA@?==8=>>:?@<@=ABA==>B@?5::;:;/:9>4:;:::)68669.3-----66-..999)835581615507=><>>>:@<A;7,,,,,2250992,,,,6699888222655/5977<9>;@:;;;B@@@@
@ATNG8:01232:01288
GATGGTAGACACGTGTGCTCTCTCGTACTCATTCGTTTCGGAAGAGACAGGTACGTTAATAGTTAATAGCGTACTTCTTTTTCTTGCTTTCGTGGTATTCTTGCTAGTTACACTAGCCATCCTTACTGCGCTTCGATTGTGTGCGTACTGCTGCAATATTGTTAACGTGAGTCTTGTAAAACCTTCTTTTTACGTTTACTCTCGTGTTAAAAATCTGAATTCTTCTAGAGTTCCTGATCTTCTGGCTCTCGTAGACAGATACTACCATCGTTTCCTTCTGAGTCT
+
@@AA?BDDDCCBABD;;;AABDBBBBBBDCBB?ACDD=BB?B?BBBBBBB99:BBB>B>AAAB@F?BBBBBBBAC=A====.==3=868)5?=A?B??>?A488;<6929>>>???B=>>>:>:=ABA<=:@;@A@@7;;?8::>?AABAA=>>B<:;;=@@<@;AAAAAAAAA;?>>CC5A=A=@;;;;+77666),,,,,,999=<?AAA/A@>?D=D;?>:?B@@>>><?<@????A<>>A<>>A@@@@??@ADD?;;;;6506986660:6;9>==><:86
@ATNG8:01236:01292
GATGGTAGTCTCAGATAGTCTATAGTACTCATTCGTTTCGGAAGAGACAGGTACGTTAATAGTTAATTAGCGTACTTCTTTTTCTTGCTTTCGTGGTATTCTTGCTAGTTACACTAGCCATCCTTACTGCGCTTCGATTGTGTGCGTAACTGCTTGCAATATTGTTAACGTGAGTCTTGTAAAACCTTCTTTTACGTTTACTCTCGTGTTAAAAATCTGAATTCTTCTAGAGTTCCTGATCTTCTGGAGATACACATGATACTCTACCATCGTTCCTTCTGAGTCT
+
@@@<9=;;@CCCBCA?;<;544945499<5959<==@7>>9@9BA00/::,/-88838*0//-(/)/)/:99<=>>9;:?>C1>?788AB;9795.59<7<@7599@9946@AB@?@A=@BC=A>BCCBCCCHGBBBCAGCBB@@@00*000..(.8:1/0/)/93818344459;>9666>>0646:>=>>066;;?4<<?<AABA@A2;;;;*;9;;B6:4:@4::??@?@?B=AAA@@@?:;;>BBBBBBBB@@@@@??@??BA?BBBAA>@=A599@?@>>>
@ATNG8:01240:01311
GATGGTAGAGTACAGTGTAGTAGACCAGAAGATCAGGAACTCTAGATGAATTCAGATTTTTAACACGAGAGTAAACGTAAAAAGAAGGTTTTACAAGACTCACGTTAACAATATTGCAGCAGTACGCACACAATCGAAGCGCAGTAAGGATGGCTAGTGTAACTAGCAAGAATACCACGAAAGCAAGAAAAAGAAGTACACTATTAACTATTAACGTACCTGTCTCTTCCGAAACGAAATGAGTACATAGATATACGTATAGCTACCCATCGTTCCTTCTGAGTCT
+
CCCD?BBDBBCBCBCECCBCCDCAA>ACC@CBBBAA>@@BBBAABBBBA<@>B?>77777(9;ABCCCCCCBBB>AA>@@@?,?@>A<AAA7BCC?B;;;BCBBB?B?BB?CBC>A@BABCCCCECCCBBCC?CBBC@BBAAABAA=B@BCB@BCCCCDCA>BBCBBB@BB?B>?;?@@>>9@??:?BCCC3B?<@877???@@<A<@@??:>=A???A7;9977:<5:7;AD;D==<3;;;;===??AAAAAC>>>AAAAA?>>@@7@AAAA:>:?:>>@A8:::
@ATNG8:01241:01311
GATGGTAGCACACGAGATCTCATCGTACTCATTCGTTTCGGAAGAGACAGGTACGTTAATAGTTAATAGCGTACTTCTTTTTCTTAGCTTTCGTGGTATTCTTGCTAGTTACACTAGCCATCCTTACTGCGCTTCGATTGTGTGCGTACTGCTGCAATATTGTTAACGTGAGTCTTGTAAAACCTTCTTTTTACGTTTACTCTCGTGTTAAAATCTGAATTCCTCTAGAGTTCCTGATCTTCTGGGCTGCGCTGATTATGCGCTACCATCGTTCTTCTGAGTCT
+
:<BB:BCBBBCB;:6>>A@>B666;;<<<@AA7A>@>6>>.4.49994//)/8///16)//776;8<BB;;<;7=333333$3717::::0;;73.3:94;;399?;9=8?:>;;;8802<A;@<@BE>==?>=@@@@5;;;=::7<788;8---6),,22--(.2337:8585=795567'77>:?@@@@/>A;;;1;;>888@;::1889)6==::7;;?;?>;;:///5:5:@A===/--79.7--/777777132222---7-327990667=>=A@@>>
@ATNG8:01245:01284
GATGGTAGTGTCAGTGCGCGTCGTCCAGAAGATCAGGAACTCTAGAAGAATTCAGATTTTTAACACGAGAGTAAACGTAAAAAGAAGGTTTTACAAGACTCACGTTAACAATATTGCAGCAGTACGCACACAATCGAAGCGCAGTAAGGATGGCTAGTGTAACTAGCAAGAATACCACGAAAGCAAGAAAAAAGAAGTACGCTATTAACTATTAACGTACCTGTCTCTTCCGAAACGAATGAGTACTACTCTCAGAGACACACTACCATCGTTCCTTCTGAGTCT
+
9BBD@BDCBBCCCCBBADCCBBBBB@BCC@CCBC::::=AACCBCB?BC@C?A?><<<<<,=?AAAAAABBCCD>BBBCDDE5CB@C>BBB<BJCICCCCBCDCB@BACC@BBF>A?BBBBBBCDBBBCBBB?BCBB?BBBBBCBB>B?C??>@CACBCBB>BBBBBB>@@=@CD?AA999+:::3:===<?&6<7////;;>?A<>;>AAF;>;>>CCC?BBBCBBCAE?BBB>BBB?CBBAAACCCCAAAAAACCCCBA???AA<A>=>A=A;?7;:???=>=
@ATNG8:01245:01313
GATGGTAGATATATGCACGCTCTACCAGAAGATCAGGAACTCTAGAAGAATTCAGATTTTTAACACGAGAGTAAAACGTAAAAAGAAGGTTTTACAAGACTCACGTTAACAATATTGCAGCAGTACGCACACAATCGAAGCGCAGTAAGGATGGCTAGTGTAACTAGCAAGAATACCACGAAAGCAAGAAAAAGAAGTACGCTATTAACTATTAACGTACCTGTCTCTTCCGAAACGAATGAGTACACATCGTCGTGTCGTGCTACCATCGTTCCTTCTGAGTCT
+
;A==;;?BCBBCIDCCCBBCCCC??=@CC@CABBBB=?=@ABA@AA<???D>AAA99999$3,3;8BAA?@8888&2794444$4;6;8===2=>C?BBCBBBBCB@D@CB?ACD@DBAAABBBDBBCDCCCC?CC998;ABAAAAA=B?C;;;;BBBCCBB?BCC??>>AB;>>A=A@??=5==<899999(8@8;:>=??B>=:=<@BAA:>:=<A@@<@BCCCCD?B?BCD=BCC?BBADCCAAABBBBBCCCBBBB???ABB=????D?B@B@BBBBBBBB
@ATNG8:01248:01322
GATGGTAGCTCTGCTCTGACTCTCGTACTCATTCGTTTCGGAAGAGACAGGTACGTTAATAGTTAATAGCGTACTTCTTTTTCTTGCTTTCGTGGTATTCTTGCTAGTTACACTAGCCATCCTTACTGCGCTTCGATTGTGTGCGTACTGCTGCAATATTGTTAACGTGAGTCTTGTAAACCTTCTTTTACGTTTACTCTCGTGTTAAAATCTGAATTCTTCTAGAGTTCCTGATCTTCTGGTGAGATATGCCATGATGCTACCCATCGTTCCTTCTGAGTCT
+
99/0)//999:<;556;;99954444998::86;99:(9@=C>BC@B@<>=>=@@>4;4;;;@<B?BCBB@@:59244:>>,?B49:@@4955<:A;A;A>,/0/:896;>=@<<@<;>@>:>:99555;9949999066:<<550//9</0///38996<<8=74565556>=7;595,5.5.5999+;<<<=4;?@>?@?999.959&5;9998<4;>:696>>A??<9<==><<7;8949B;?>A<@44.499///-----(--///)/)4.44::::54
@ATNG8:01251:01300
GATGGTAGCTCACGTACGTCACGTACTCATTCGTTTCGGAAGAGACAGGTACGTTAATAGTTAATGGCGTACTTCTTTTTCTTGCTTTCGTGGTATTCTTGCTAGTTACACTAGCCATCCTTACTGCGCTTCGATTGTGTGCGTACTGCTTGCAATATTGTTAACGTGACGTCTTGTAAAACCTTCTTTTTACGTTTACTCTCGTGTTAAAAATCTGAATTCTTCTAGAGTTCCTGATCTTCTGGATAGCGACGCGATATACTACCATCGTTCCTTCTGAGTCT
+
@?;;444//7@@00/9777<9:6>>===@C:B@@A;@@=@=BA@@@@@;?@B:;69:<<9>9>=?A?AAABBB<99999'9@9997;3888=>BBB?>>:>>>:;;=@@@==>BB<??@<@:@<///8992;???388;;=====<67//(.89455=:==1;36988/..575057=>=.;1515:;;;*22.88.8...567766+2652$25588588??8=>><=:>2929;???A.58><@AABB><9787659<66@@@7;;?;:5@4939=A=>>??
@ATNG8:01253:01327
GATGGTAGCACACGAGATCTCATCGTACTCATTCGTTTCGGAAGAGACAGGTACGTTAATAGTTAATAGCGTACTTCTTTTTCTTGCTTTCGTGGTATTCTTGCTAGTTACACTAGCCATCCTTACTGCGCTTCGATTGTGTGCGTACTGCTGCAATTTTGTTAACGTGAGTCTTGTAAAACCTTCTTTTTACGTTTACTCTCGTGTTAAAAATCTGAATTCTTCTAGAGTTCCTGATCTTCTGGATACACTCATGTGCACCTACCATCGTTCCTTCTGAGTCT
+
BCCC@DAAADCCCCCBBCECBBBCCGBBBCAA?ACCC>CC@B@CCBBBCB?BBAA@@B@BAAA?B?BBBBBBAAA?A@@AA2AA?BCBA:@BBB>AAA=@@4:9ACCE?CABB?>=>9?@@<@;>>?>>=>>=>>>A7:8<<9:;=>=>@>:;;>=AAA5>>;>=D>>>@@FCC@BBBBB:B>A=ABBBA5BGDDD>CBBA@@AACC@CCDD3C::;F@C@BC?CCCCCCB?B?AAABB?<@@C=A==;<:AA<::;;;==9=>?:?;9:<5;5:;A>>>B;:;
@ATNG8:01254:01313
GATGGTAGCTCGCTGATGATATCTCCAGAAGATCAGGAACTCTAGAAGAATTCAGATTTTTAACACGAAGAGTAAACGTAAAAAGAAGGTTTTACAAGACTCACGTTAACAATATTGCAGCAGTACGCACACAATCGAAGCGCAGTAAGGATGGCTAGTGTAACTAGCAAGAATACCACGAAAGCAAGAAAAAAGAAGTACGCTATTAACTATTAACGTACCTGTCTCTTCCGAAACGAATGAGTACTACTCTCAGAGACACACTACCATCGTCCTTCTGAGTCT
+
B@CG@BABBACCC=><9:9696<99455439445::7;:>==><=?;99289=>>>>>>>,=/77;77.3<:9:9/8944444$45.5.555&5<<7666:::;44.4.4:5;<A<@@?:@B@AACCBCCA@A?B;;<>;;:ABBBB?@<@00+0>::<<AA=AAA??>=BA=AAA=@A@@@8<99399=<=>';>7<///7<A@?;==;;=A=B<>>BBB?@;;;BA@6;89@A9A??<::9?@AABAABBBBABA@777:87:;>6777//.28)/.3;7779
@ATNG8:01257:01302
GATGGTAGTGCGTGAGAGAGAGACCCAGAAGATCAGGAACTCTAGAAGAATTCAGATTTTTAACACGAGAGTAAACGTAAAAAGAAGGTTTTACAAGACTCACGTTAACAATATTGCAGCAGTACGCACACAATCGAAGCGCAGTAAGGATGGCTAGTGTAACTAGCAAGAATACCACGTAAGCAAGAAAAAGAAGTACGCTATTAACTATTAACGTACCTGTCTCTTCCGAAACGAATGAGTACATAGATATACGTATAGCTACCATCGTTCCTTCTGAGTCT
+
<;<@?BCBBBAA;;:ICCCCCCCBG=EDC@@@@@A@=@?CCBBBCD?B@<><?BBBBBBB3B@BF98:CCCCCC>C@:;;;;*;@<?5;::&5<<7;<;>>=;??=A?BB>A@A@CCBBBCCCBCCCCCBCB@DAA@>AABBBCBD<B>A?@=@ACCCBBB@CCBAAB@CC?BBB;>>AAA?AAA?CDCCC3BB?BA@@???;;6:<@>>>=A;>>BAA=AABACCE@C@CCC>BBB@BBBAAABBCCBBBCBBAACABA??>;;5:??>B?B@C?BBBBB?>:
@ATNG8:01257:01310
GATGGTAGGCACTGCGCACACATCCCAGAAGCATCAGGAACTCTAAGAAGAATTCAGATTTTTAACATCGAGAGTAAACGTAAAAATAAGGTTTTACAAGACTCACGTTAACAATATTGCAGCAGTACGCACACAATCGAAGCGCAGTAAGGATGGCTAGTGTAACTAGCAAGAATACCACGAAAGCAAGAAAAAGAAGTACGCTATTAACTATTAACGTACCTGTCTCTTCCGAAACGAATGAGTACATAGATATACGTATAGCTACCATCGTTCCTTCTGAGTCT
+
;99?05496;99555955555>;;;3;;<1555<555.67;;;//)/727717143///888'8)////98/4399;/3333333$37,3,333&39918888799/0*/37535574999;CCCCCCCBBCDCB?CBBC????BBABB?A>A::7;CCABBBB@CBC???@BC<@@C8<<988+7;7177889)7<9=<=<=<<9:7:<@?AB:=9==AAA>B@@@ACC@B@BBB=BAA>AAABBCCBBBABBCCB??=>>>>>?>?<;:;?B@B?B@CAB==>>>
@ATNG8:01259:01327
GATGGTAGTGTGTCTCTGAGAGTAGTACTCATTCGTTTCGGAATAGACAGGTACGTTAATAGTTAATAGCGTACTTCTTTTTCTTGCTTTCGTGGTATTCTTGCTAGTTACACTAGCCATCCTTACTGCGCTTCGATTGTGTTCGTACTGCTGCAATATTGTTAACGTGAGTCTTGTAAAACCTTCTTTTTACGTTTACTCTCGTGTTAAAAATCTGAATTCTTCTAGAGTTCCTGATCTTCTGGACGACGCGCACTGACACTACCATCGTTCCTTCTGAGTCT
+
@;@A=ACCBBBDDCCCCCDBABCCCCCCDCA?:>8885:C>C@BBBCBBC?BBDED@B?BDBB?C@CBBBBBBCD@CCDCC1CC?BBDE=BBBB?BBB=BB8;:BCCGACDEEDDDD?CBC@B@CCCCAAAD@FDBB<AACD@CBCBCCCBBBBC@ECC@BB?B?BBCCDBCCC@CAA@>7?;@;:;:;:*;BBBB>AACCCDCBBB@CEEE3CBBBEAC@CC@CBBBA??;@=@@ACBB?BBDIDD:;;BBBBBBBCCCDCCBB?BCBBB?C?C@CBCBBBBB
@ATNG8:01260:01301
GATGGTAGCGCATATCAGCGCAGCCCAGAAGATCAGGAACTCTAGAAGAATTCAGATTTTTAACACGAGAGTAAACGTAAAAAGAAGGTTTTACAAGACTCACGTTAACAATATTGCAGCAGTACGCACACAATCGAAGCGCAGTAAGGATGGCTAGTGTAACTAGCAAGAATACCACGAAAGCAAGAAAAAGAAGTACGCTATTAACTATTAACGTACCTGTCTCTTCCGAAACGAATGAGTACGATGAGAGAGCTCTCTCTACCATCGTTCCTTCTGAGTCT
+
:;==499555=CBAAA@@@;A;;;>4;;<=@:::@@;A:===;:77-39497876A=@@@+D?@@B;;9CCDDD>B:;5555$59.529;@+:95.5555444985:9>>9<<B?CCAABCCB@;;9B999C:B===<CCBBCCCB>B?A;;5;;;@AAAB@BCBCCB=??=@@@;998;</333177777'77173338;99:7826666/5255BC>9=00//9:4;7:::3:<<7<<<BBAABC9::BBBBFCC:::DC?BBA@;;;A>A<A=AAABBBB@
@ATNG8:01262:01317
GATGGTAGCACACGAGATCTCATCGTACTCATTCGTTTCGGAAGAGACAGGTACGTTAATAGTTAATAGCGTACTTCTTTTTCTTGCTTTCGTGGTATTCTTGCTAGTTACACTAGCCATCCTTACTGCGCTTCGATTGTGTGCGTACTGCTGCAATATTGTTAACGTGAGTCTTGTAAAACCTTCTTTTTACGTTTACTCTCGTGTTAAAAATCTGAATTCTTCTAGAGTTCCTGATCTTCTGGGCAGACTCTCACACGCCTACCATCGTTCCTTCTGAGTCT
+
BBCC@CCBDCCCBBCDCBBCCCCBBCBABJCC@CCCD>CD@CABBCCCBB?BCABB?C?AABD>A?BBDCC@BCB??=@?>,<=1=>??8?C?>;>@@;@B?@@BBBB<@AB>?A==9?AA8<:;;;>>A?@:@AAA:?>><<<@>>@>AD?>?A;??>=CC==:>>A@@A@@@9?>>>>2>;@:>>>>>.>A<<<+//5///:89<5;;;;+;?>>C;?;;;6;>>><>==@<@@?>?D:=;??8?:::=>>>>AAAA8516;<68666;5;694?@9>9566
@ATNG8:01214:01332
GATGGTAGTGTCATATGAGAGTGTGTACTCATTCGTTTCGGAAGAGACAGGTACGTTAATAGTTAATAGCGTACTTCTTTTTCTTGCTTTCGTGGTATTCTTGCTAGTTACACTAGCCATCCTTACTGCGCTTCGATTGTGTGCGTACTGCTGCAATATTGTTAACGCGAGTCTTGTAAAACCTTCTTTTTACGTTTACTCTCGTGTTAAAAATCTGAATTCTTCTAGAGTTCCTGATCTTCTGGCTCTCGTAGACAGATACTACCATCGTTCCTTCTGAGTCT
+
9;9>;;<ABB;;;;>>;@;@?@@?>>:95;;<8>999)55.9<A@;A@55.5;::=:C8:?55097@@A::555<8<<>>>+>>:=CCC=959?495=5;@>AADDDC@CCCGG;;;>BBB@B@BBBBAABC@GGCCACCAAABAAAA@AAA@AB<A@@;?A=@=AABAA@@??=;@@?@0@*0*/9:9:,:;;>?7>>=>AA???<5<<<<,<?@BB?B@BB?BBBBBBF=A=?@AAAA=????A???;;??BBAAABAA??>@:<<<=A?C@E9:9DDCA88
@ATNG8:01214:01362
GATGGTAGCTCGCTGATGATATCTCCAGAAGATCAGGAACTCTAGAAGAATTCAGATTTTTAACACGAGAGTAAACGTAAAAAGAAGGTTTTACAAGACTCACGTTAACAATATTGCAGCAGTACGCACACAATCGAAGCGCAGTAAGGATGGCTAGTGTAACTAGCAAGAATACCACGAAAGCAAGAAAAAGAAGTACGCTATTAACTATTAACGTACCTGTCTCTTCCGAAACGAATGAGTACGTGTGACGTACGTGAGCTACCATCGTTCCTTCTGAGTCT
+
<B@@?@DDDABBA995<<=C@?@BB<@@C@BBBB;;8;@B::9@@@4778?<887CCDDC1B>B?>897B@BCD=AABCDDD2CCAD@BBB:BCC@CBCB@@A@B=B>@@?BBC:::CGDCCBCBCBBCDBB?DBCB?BCCAAAAA=@:@00-0@@@AABG?BBBCBC=AA<??C@A@?@?27877<ADDD/>><?>=>@B@@@;@<@@=>:=<=8;;A>A@@@@@@?@:=>>6:00+0<@@@BCBAAAAAAAB999CA??>C9838989?=?3848?A@@===
@ATNG8:01216:01365
GATGGTAGCGCGACGAGCGTAGACCCAGAAGATCAGGAACTCTAGAAGAATTCAGATTTTTAACACGAGAGTAAACGTAAAAAGAAGGTTTTACAAGACTCACGTTAACAATATTGCAGCAGTACGCACACAATCGAAGCGCAGTAAGGATGGCTAGTGTAACTAGCAAGAATACCACGAAAGCAAGAAAAAGAAGTACGCTATTAACTATTAACGTACCTGTCTCTTCCGAAACGAATGAGTACTGCGTCTCACTCTCTCCTACCATCGTTCCTTCTGAGTCT
+
@<@B?CCCBBBBBCFCCBDCC@@@B=BBBACCBBCC?B?BBBCDDB>=><>?A?A>>>>>1??CBBAAAACEFF>??@@A@@1@C>C4;;;-:CC=BCBBBBBBC?B@BD@BBB@CBBBBCCCBCBCEBBBB>B@A@?BBBBAAAC=@<@;;7;BAAABBA=AAAABA@BC????9?=;;;5000)0?@?@0996>::;?????:=:>@@A<@7:;C;;6<@@AACC>@=@CG>DCC?BBBBDBA:9:?ACCCCCCCCAAA?CDD?BABAB?B@B@CBBBCCBB
@ATNG8:01217:01356
GATGGTAGAGAGAGCTCTCTCATCGTACTCATTCGTTTCGGAAGAGACAGGTACGTTAATAGTTAATAGCGTACTTCTTTTTCTTGCTTTCGTGGTATTCTTGCTAGTTACACTAGCCATCCTTACTGCGCTTCGATTGTGTGCGTACTGCTGCAATATTGTTAACGTGAGTCTTGTAAAACCTTCTTTTTACGTTTACTCTCGTGTTAAAAATCTGAATTCTTCTAGAGTTCCTGATCTTCTGGTATACACACTCGCTCGCTACCATCGTTCCTTCTGAGTCT
+
=94405;?@DDCAAACDBBBBBBBBCCCCCBB@BCCC=BC?C@CAAACCA?BBBAA=A?BBCA?C?AAACAAABD?BBBBB3BB@@>@A:@B@@=@BB@BC:==AB@<:>??A@@@@;???:>:>>>@?>>A9AAAA9><<<<<???@@@@>>>A:>>>;>>9>7==AACA==>9@@>@>3@<?<>9998+8:333(--3---999=<?DDD/A@>AC=B===:>>@A=<=;@9>>AA;;7;?A=;;<>>>@AAAAAAA>>>>>?9=<<<<99;?855666===
@ATNG8:01221:01359
GATGGTAGTGTCAGTGCGCGTCGTCCAGAAGATCAGGAACTCTAGAAGAATTCAGATTTTTAACACGAGAGTAAACGTAAAAAGAAGGTTTTACAAGACTCACGTTAACAATATTGCAGCAGTACGCACACAATCGAAGCGCAGTAAGGATGGCTAGTGTAACTAGCAAGAATACCACGAAAGCAAGAAAAAAGAAGTACGCTATTAACTATTAACGTACCTGTCTCTTCCGAAACGAATGAGTACGAGAGAGCACACGTGTCTATCGTTCCTTCTGAGTCT
+
BCBC@CC@AACBCCGGCDDCB;?@?:BFD@CCECBA?B@BBCDCBB>@B?B@B@BBBCCD3B?AABBCBDCBBB;@>;;;;;*;A>B4;;;.;BB;BBBBABCCD@C?BB@CCC@BBBBCCCBBBDCCCCCB@BBBB@CBBBBAAA<@<???=@CBBBACC?CBBBB@>>>9>@@=AA@@@8===;888878%8>:>888=>???<?<BCAA<@<>>CDC@C@@@@A@<@=A@@9@??<?BBBFFBBBBBBAAABBBBBCAAA===@@B<A;?<?@==>>>@
@ATNG8:01229:01376
GATGGTAGTCTCAGATAGTCTATAGTACTCATTCGTTTCGGAAGAGACAGGTACGTTTAATAGTTAATAGCGTAACTTCTTTTTTCTTTGCTTTCGTGGTATTCTTGCTAGTTACACTAGCCATCCTTACTGCGCTTCGATTGTGTGCGTACTGCTGCAATATTGTTAACGTGAGTCTTGTAAAAACCTTCTTTTTACGTTTACTCTCGTGTTAAAAATCTGAATTCTTCTAGAGTTCCTGATCTTCTGGAGATACACATGATACTCTACCATCGTTCCTTCTGAGTCT
+
BBBC@CCCBCBCBBBAA>>;;>>?@:9;AA?@=@AAA<AA@A?00///:=6:A@@@@,;59A@A=BADDCCB;;49=:994944#333(3<=<4;:=C?AAA<?D6996;=D=ABBBA@A@>A;;6;=BCBBBCCC@BBCCFHCBBCBBA@ABBBBDCE?<<:@CC?B=@?BBBAB@A9=999:9'9<@>BBFGF1@@CCD;A@@>>?5955.5555$5::99.549>;>>?000?7?8?;BB??:>992:@BAAAAB@?@?AAA;;9=<9<999@;?;?=AAABBBAA
@ATNG8:01230:01376
GATGGTAGTAGTACACTATTCATACCAGAAGATCAGGAACTCTAGAAGAATTCAGATTTTTAACACGAGAGTAAACGTAAAAAGAAGGTTTTACAAGACTCACGTTAACAATATTGCAGCAGTACGCACACAATCGAAGCGCAGTAAGGATGGCTAGTGTAACTAGCAAGAATACCACGAAAGCAAGAAAAAAGAAGTACGCTATTAACTATTAACGTACCTGTCTCTTCCGAAACGAATGAGACACACTCTCATATGACACTACCATCGTTCCTTCTGAGTCT
+
;BBB?BCCCCCCDCCCCCB@CBCBA>BED?CCCB@A>A>ABCBBBC@CC@C?CCC@????2??CBCAAAACCCB<BA>@@@@0?@>B5;;;6<CC@CCBCDDCCB@C@CC?BAB?BBBABCCCCBBCBBBBB?BDBB?AACBBB@@:?=?@B?BCBBBCCC?ABBBBB>BB@BBB=@@999,9<<8988888%/<59///@>CCD:?<@A>>;>;>@C@@>@BA@AAA@B@CCC=BBD?AAAABBCCBBBBBBBB@@@@@AA?AA<AA@?B?B@C?BAB??:9:
@ATNG8:01236:01333
GATGGTAGAGTATCATGTGTATCTCCAGAAGATCAGGAACTCTAGAAGAATTCAGATTTTTAACACGAGAGTAAACGTAAAAAGAAGGTTTTACAAGACTCACGTTAACAATATTGCAGCAGTACGCACACAATCGAAGCGCAGTAAGGATGGCTAGTGTAACTAGCAAGAATACCACGAAAGCAAGAAAAAGAAGTACGCTATTAACTATTATCGTACCTGTCTCTTCCGAAACGAATGAGTACTACTCTCAGAGACACACTAATCGTTCCTTCTGAGTCT
+
9:?F@DDCDBBCCCCBBBCBBCEBB@CDD@A@ABCC@C@BBAAB@@=@C?C@CBBBCBBC2C@BBCDBCBCBAA9@A;;;;;';?;?5::9&4::7<EFCCBBBB>@=@C<>>D9>>9:;ADCDCCCCBBBB?C9;;?A@@@@@@B@C?C@@<@ABBBBCC=?@B:::=A@@???:==>==89:9=@@ABB2?A8?8;;;>;;;:=:=?>>5;;==?AB<???@;;=,/*/9<6::969888===>>?>>>?>>>A;;;@@>=>:888;?C@B@BCDBCBDC
@ATNG8:01237:01338
GATGGTAGAGTATCATGTGTATCTCCAGAAGATCAGGAACTCTAGAAGAATTCAGATTTTTAACACGAGAGTAAACGTAAAAAGAAGGTTTTACAAGACTCACGTTAACAATATTGCAGCAGTACGCACACAATCGAAGCGCAGTAAGGATGGCTAGTGTAACTAGCAAGAATACCACGAAAGCAAGAAAAAGAAGTACGCTATTAACTATTAACGTACCTGTCTCTTCCGAAACGAATGAGTACGAGAGAGCACACGTGTCTACCATCGTTCCTTCTGAGTCT
+
AC@@?@CCDDDDDCCBBBCDCCCAA>ACC@BBBCCB?B?BBCCCDC@CB@B=@BB:9:::';>BCCCBCCGBBB=BA@@=>=,@@<@5;;;*;BB?BBBCCBBBC<B<BB=@@B=@AB@@ACCCBBBBDBBB?CC@@<@?@??A??=@@D;::;CBBBCCC@CDB???@BB?BBB;????<5:9:999:::(8A:@688?AA;<8;=AAAA<A<A=BAB>BBBBBCG@D@BBB=BEE?AAABBCCA@@@B@@@BBBBBBAA@@AB>@AC87276;8;>?@AB@B
@ATNG8:01240:01367
GATGGTAGTGTGTCTCTGAGAGTAGTACTCATTCGTTTCGGAAGAGACAGGTACGTTAATAGTTAATAGCGTACTTCTTTTTCTTGCTTTCGTGGTATTCTTGCTAGTTACACTAGCCATCCTTACTGCGCTTCGATTGTGTGCGTACTGCTGCAATATTGTTAACGTGAGTCTTGTAAAACCTTCTTTTACGTTTACTCTCGTGTTAAAAATCTGAATTCTTCTAGAGTTCCTGATCTTCTGGTATGACTAGTGTACTACTACCATCGTTCCTTCTGAGTCT
+
@@BB?CBBBBCCBBCCCCBBBCCBAAABBBBB?BBBB<BC@C>AAAACCD?CCBBC>C@CDCC?C@DCCCBBBDDAAAAAA1AC@CCCD>CC@@>@BB?CC@CCDCBB?BCDCCBCC@DDD?B?BCCCCCCCACCCC@CBCBBBECCCBAADBBB?CBC?BC?B>AADDBBBCC<@999949=?<::99*;CBBC=CBCCDGDABA@BIMH5BBCCG?B@CC@CCCFE@@???ACCCBB@B?@?@CCCCBBBBBBBBEEE@@@C@BBACC?C?C?CCCBBB>>
@ATNG8:01240:01374
GATGGTAGAGTACAGTGTAGTAGACCAGAAGATCAGGAACTCTAGAAGAATTCAGATTTTTAACATCGAGAGTAAACGTAAAAAGAGGTTTTACAAGACTCACGTTAACAGTATTGCAGCAGTACGCACACAATCGAAGCGCAGTAAGGATGCTAGTGTAACTAGCAAGAATACCACGAAAAGCAGAAAAAGAAGTACGCTATTAACTATTAACGTACCTGTCTCTTCCGAAACGAATGAGTACACATCGTCGTGTCGTGCTACCATCGTTCCTTCTGAGTCT
+
BBBC?BBEBBBCCCCCAAA@@BC@@>ABB?DBB@@@>A@ABB::9C@BB@C?9:998AAA/A>BA@>??887AAA9=9/////$///3888/8595888588=>B<@<===AAA;?@B@@===ADAAAA>>=9@@AC:>;;9<;56189>;::;>>??;;6;??;;;;??:>::4:88889)8::88888(/6/6///779:<6;497::5;4:=BA@=@BBABCC?C@CBB>BBC@BBBBACAAAAABBBBBABBCCAAABAA@CAAAA?A?C?CCCCBB>>
@ATNG8:01241:01378
GATGGTAGCGAGAGTGAGACGCAGTACTCATTCTTTTCGGAAGAGACAGGTACGTTAATAGTTAATAGCGTACTTCTTTTTCTTGCTTTCGTGGTATTCTTGCTAGTTACACTAGCCATCCTTACTGCGCTTCGATTGTGTGCGTACTGCTGCAATATTGTTAACGTGAGTCTTGTAAAACCTTCTTTTTACGTTTACTCTCGTGTTAAAAATCTGAATTCTTCTAGAGTTCCTGATCTTCTGGTGTCGTCTATCATGTACTACCATCGTTCCTTCTGAGTCT
+
@<CC@DCBCCBCCDDCEDCCCCDDBBCBBBB>AABB:BC@E@AABAACCAEHCBB@D>BBCE@C@CCCBBB???<98777$3969ABB>BCCC@C@?9>=9>>ABCC?CCCBAABB>CBC?B@<<<<<>=A9>>AA6:8>;;;>=A@@@>>>>B:<=<=DD=C9>?@@@???@<@???>5=8<:99999+:>9:9*//:///<::>:>>?>/>BAAA<A<??;?>>>>>>;?8<===>@8;;?=????B?>>>@B>==<=BBBB;???@B=B<?:=9;;3333
@ATNG8:01242:01369
GATGGTAGTGCGTGAGAGAGAGACCCAGAAGATCAGGAACTCTAGAAGAATTCAGATTTTTAACACGAGAGTAAACGTAAAAAGAAGGTTTTACAAGACTCACGTTAACAATATTGCAGCAGTACGCACACAATCGAAGCGCAGTAAGGATGGCTAGTGTAACTAGCAAGAATACCACGAAAGCAAGAAAAAAGAAGTACGCTATTACTATTAACGTACCTGTCTCTTCCGAAAGAATGAGTACTATAGACTATCTGAGACTACCATCGTTCCTTCTGAGTCT
+
?>BC@CCCBCCBBBDDFDCCCB:;;4;DC@ECCCBA>A?BADBABA@BC?B?CBA@ACCB3B?CBBBBCAAADE:>?;;::;';?<?4999&5@<9;A<CCCCCC@B?BC?AAA;;;BBBCCCCBCCEEC@@>@CBB@CCCDAA@A=@=A@@=@CCCCCCD@DDDDCCAAA>ACE?BB::9,888199::::%:@;@888AAAED=@;;;>5;4;>A@@>@BBBBCC?C?CCC>BB?BCBBBCCBABCCCBABBCCBBBBCCCC?ACCCC@B?B=??A???>>
@ATNG8:01244:01372
GATGGTAGTCTCAGATAGTCTATAGTACTCATTCGTTTCGGAAGAGACAGGTACGTTAATAGTTAATAGCGTACTTCTTTTTCTTGCTTTCGTGGTATTCTTGCTAGTTACACTAGCCATCCTTACTGCGCTTCGATTGTGTGCGTACTGCTGCAATATTGTTAACGTGAGTCTTGTAAAACCTTCTTTTACGTTTACTCTCGTGTTAAAAATCTGAATTCTTCTAGAGTTCCTGATCTTCTGGAGATACACATGATACTCTACCATCGTTCCTTCTGAGTCT
+
BBBB?BABBCBBAB@BBBA@@AC@@AA=998<5=@BC>DC?B=<;9>;@?<ABABA>A?CCBC?B@BBBAB995<.43888'37-33>;4::;;7;=C?AB9;;@BBJBGCBBCDCD@BBC@B?BCBBCCCC@CCCC@DAABCCBAA;;;;;;BB@;;;>A@;?9??B;;9B@A>AAAAA7@;@>;;<;.;>?BD=C;;:BBA@?@2:;;;*;::;B6;6;B=BDC;;;B?B?BCCCBB@DBB@BFCCCBBDDDCBBCBCCCCC?DAAAB?B?B>AABBBBBB
@ATNG8:01251:01330
GATGGTAGTATCTGCACACTCTGTCCAGAAGATCAGGAACTCTAGAAGAATTCAGATTTTTAACACGAGAGTAAACGTAAAAAGAAGGTTTTACAAGACTCACGTTAACAATATTGCAGCAGTACGCACACAATCGAAGCGCAGTAAGGATGGCTAGTGTAACTAGCAAGAATACCACGAAGCAAGAAAAAGAAGTACGCTATTAACTATTAACGTACCTGTCTCTTCCGAAACGAATGAGTACACACTCTCATATGACACTACCATCGTTCCTTCTGAGTCT
+
799;7<;@>9565;=B@CBBBB=BB?;;;:>@@@>A=A?B<<455545=:=843/6699:,:6///66333===3335:::9)9;7<.555&5;<7=6666>>>@:B?BC?BCC=@@:9:99;ABAAAA@@?@C@@@7;:?@@AAA9@;@;:29>=<?A@A>BBCA@A@9:399930>00*/9;499999,;;57779=>>??=A<>>>=;?;=7;9@<???A@?A5:58<?8<9949@B@AABBBB??>ABBBB@BBC???AA?AAAAB?B?B?BBCCBBBB
@ATNG8:01254:01344
GATGGTAGCACGAGTCACTCATATCCAGAAGATCAGGAACTCTAGAAGAATTCAGATTTTTAACACGAGAGTAAACGTAAAAAGAAGGTTTACAAGACTCACGTTAACAATATTGCAGCAGTACGCACACAATCGAAGCGCAGTAAGGATGGCTAGTGTAACTAGCAAGAATACCACGAAAGCAAGAAAAAGAAGTACGCTATTAACTATTAACGTACCTGTCTCTTCCAAACGAATGAGTACAGAGAGTACGATATGTCTACCATCGTTCCTTCTGAGTCT
+
?@AB?BCBB@@;<<@>>>>>966=>9>>>;>BBB;;7;?BBBAAAF@CB@C>>=>:9:::'88==>BBBBBBBC9@><;9:9':>492:@<B@G<>AAABAABB@C@CD@CBB?AABBCCBBBCEDCCBBC@EC@?=@CBBBBAC9@;?;;5;BB@@@DD?BBGCCC>AA?BCC@BBAA@;@??9?====.=A=A>>>>A>>>:>:>A??:>:=ABBB@BBAAABB@B?BB=B??=?BBBCAAACBBAABCCBBBBBBB>>@?=?@AAA<B=B<>==>===>
@ATNG8:01256:01365
GATGGTAGGCGTGTGAGAGTCTGCCCAGAAGATCAGGAACTCTAGAAGAATTCAGATTTTTAACTCGAGAGTAAACGTAAAAAGAAGGTTTTACAAGACTCACGTTAACAATATTGCAGCAGTACGCACACAATCGAAGCGCAGTAAGGATGGCTAGTGTAACTAGCAAGAATACCACGAAAGCAAGAAAAAGAAGTACGCTATTAACTATTAACGTACCTGTCTCTTCCGAAACGAATGAGTACGTGTGCGACGTGTCTCCTACCATCGTTCCTTCTGAGTCT
+
@;@B@CCC@BCCBCCBCDDBBABCE>CCCACCCC??>??AADDCCC@AB?B?@??=>>>>.??BBBBBBBAAAE=AA99888(9>;?3:::*8<=9@A@@@BBAA586:A;@<>:<8::?@A@??AAA?>>A<AA>>9>>>88:A?;?;A888:A>>>AAA>DB;;>?=@B<@>>8<=676)8<<8==@@@/>><>AA@>>>AD<@;?>>?;A;A@=>@;?>=<<<<8<9>AA7?BB>A>;@@?????>:9:<:::;ACAA<A@@<@@@==:><A=AAAA>><@
@ATNG8:01214:01416
GATGGTAGCTCTGCTCTGACTCTCGCTACTCATCGTTTCGGAAGAGACAGGTACGTTAATAGTTAATAGCGTAACTTCTTTTTCTTGCTTTCGTGGTATTCTTGCTAGTTACACTAGCCATCCTTACTGCGCTTCGATTGTGTGCGTACTGCTGCAATATTGTTAACGTGAGTCTTGTAAAACCTTCTTTTTACGTTTACTCTCGTGTTAAAAATCTGAATTCTTCTAGAGTTCCTGATCTTCTGGTGTCGTCTATCATGTACTACCATCGTTCCTTCTGAGTCT
+
;;>CACDB@@;@A@CCBBCB>>>A0//;;;8:::;55)5<7>7<;;@@BA=BB;697@7>:::8=8@>=@<0/)/:6::;;;+776:;<<238::2959<9=165<<?@@CBBFDCBB@BDB=A>BAA?;9:A=AAAA?BBBBB;;;BBBBCBAAE@ECC@@@<@6;:@AABAAB=@@?AA7@;@>>AAAA,@B;;;0;;;:@<?9;94999;(9;<>>@C@BB?@AAAA?@=@=BAABAA>A@A=ABAABAAAACDBBCBCBCDC@BBBBD?A>A>BBBBCCBD
@ATNG8:01224:01405
GATGGTAGGAGACACGTCGCACACGTACTCATTCGTTTCGGAAGAGACAGGTACGTTAATAGTTAATAGCGTACTTCTTTTTCTTGCTTTCGTTGTATTCTTGCTAGTTACACTAGCCATCCTTACTGCGCTTCGATTGTGTGCGTACTGCTGCAATATTGTTAACGTGAGTCTTGTATAACCTTCTTTTTACGTTTACTCTCGTGTTAAAAATCTGAATTCTTCTAGAGTTCCTGATCTTCTGGTATACACACTCGCTCGCTACCATCGTTCCTTCTGAGTCT
+
><=B@BDDACBB::;DBBDCCBBCBCGCECBB;@::;6;B?B>BBBBCCC?B@??>9??BABB@C?CAAACBCCC?BBBBB3BD=A;;;3;BB?AA@A=@B<?>BBBB?C???=?>>:AA@;A=@>===>>A;=>>@055==88::AAA??>>>A;===;>?;?<>>?????;;5;>;:;:=9>988888(9<::;1;::876AA>><>@@@*>>===;A:@@8>>C@@@@<A<@@>>>@<??@=BC@??>>>@AA@@@<;;@@@=AA>>B=@=@?BBB@@@AA
@ATNG8:01225:01416
GATGGTAGTACATGATAGACGACACCAGAAATCAGGAACTTCTAGAAGAATTCAGATTTTTAACACGAGAGTAAACGTAAAAAGAATGGTTTTACAAGACTCACGTTAACAATATTGCAGCAGTACGCACACAATCGAAGCGCAGTAAGGATGGCTAGTGTAACTAGCAAGAATACCACGAAAGCAAGAAAAAAGAAGTTACGCTATTAACTATTAACGATACCTGTCTCTTCCGAAAGATGAGTACAGAGATACGATATGTCTACCATCGTTCCTTCTGAGTCT
+
BABB?CCCBBBBCCBBABCB;:::9.599909@00*08..).---50886:644488;;;'7-388343;;;;<7<?@@EGD1@@7954;;;7;=>:@@A=<:://)/39:38/5.4893999<99566=566:;;;>9<<<BCAAA@C?BBC@BBBCB=AA?8844997:;6=<8489877.733.3;A?AA'88255,2228:99::05566596///5//(.33567:6:3666,22.33...3...85555522253889..-.5778.805577777;AA
@ATNG8:01230:01400
GATGGTAGCATCATGCATATCTCACCAGAAGATCAGGAACTCTAGAAGAATTCAGATTTTTAACACGAGAGTAAACGTAAAAAGAAGGTTTTACAAGACTCACGTTAACAATATTGCAGCAGTACGCACACAATCGAAGCGCAGTAAGGATGGCTAGTGTAACTAGCAAGAATACCACGAAAGCAAGAAAAAGAAGTACGCTATTAACTATTAACGTACCTGTCTCTTCCGAAACGAATGAGTACGATGAGAGAGCTCTCTCTACCATCGTTCCTTCTGAGTCT
+
AAHEACBBBCBBCCCCDAAABBDDD@DBA?BBBBA@<@?CCBAAAA>BB>B?AAABBCCC+C?CCDCCCAAAAB9A=:;;;;*;A=A5;;;-;BB?BDBCFKCBB?C@CD@BBB?BBAABBBBDCEED@@@D?DCBB?BA@@BBBB>B?BAA?ACCCCCCA?@@B??@=A@>B@@<????>899:39===?.?@<@=>=>AA>><><@A@D;?;?ACCC@CCAAA@@<@=?BD>FA@>ACCBBBBBD>>>CBABCCA?@?<<<;<5<DBBC>B?B@BBBA<>@@
@ATNG8:01231:01407
GATGGTAGAGTATCATGTGTATCTCCAGAAGATCAGGAACTCTAGAAGAATTCAGATTTTTAACACGAGAGTAAACGTAAAAAGAAGGTTTTACAAGACTCACGTTAACAATATTGCAGCAGTACGCACACAATCGAAGCGCAAGTAAGGATGGCTAGTGTAACTAGCAAGAATACCACGAAAGCAAGAAAAAAGAAGTACGCTATTAACTATTAACGTACCTGTCTCTTCCGAAACGAATGAGTACGAGAGAGCACACGTGATCGTTCCTTCTGAGTCT
+
55:@<=AC;;6@@@A@;;556<<<><<<<:A<@<?@5;4:<9949:5><8<=A??9;:9:$9.5999:::;55505:;;???+55.4.444&49838>>>589@>,0*00(/6606/33<==;;;;<<;;;=8=<<;478:/0+/;>583---(-----/8:599:::86==588=6;;333,3994//////#/7(./..8555=2726855+2.57?@A4:9:994=5769>>3:0/)//00:<883;88333389333;3//::*/*/*//666333
@ATNG8:01234:01407
GATGGTAGGACGAGCGTCTGAGAGGTACTCATTCGTTTCGGAAGAGACAGGTAGTTAATAGTTAATAGCGTACTTCTTTTCTTGCTTTCGTGGTATTCTTGCTAGTTACACTAGCCATCCTTACTGCGCTTCGATTGTGTGCGTACTGCTGCAATATTGTTAACGTGAGTCTTGTAAAACCTTCTTTTTACGTTTACTCTCGTGTTAAAAATCTGAATTCTTCTAGAGTTCCTGATCTTCTGGGTGTATCAGCGAGTATCTACCATCGTTCCTTCTGAGTCT
+
9:;?:=BJ@BB@>;::656>=A@B?@@ABB;;5;?@?9@A<@=@BBBBCB?BBBB?B?BCCD@B@;;;AA??;;4;:::-5=;@>==5==996:AB;AB?AAACDFADCCCCCCC@CBC@B?BBBAAAA@<@CBB?CBBBCBBBBABBCCCCC?BBB?::89<@AC;;;CBB>B;;;;.;>C=;;;;;*;A;;;7;CBBBBBBAC5;;;;*;@ABB?B@BD@CBCBCCC@C@CBBBCC?B;;;6;BBBBBBCCCCD;;;DBBB@BBCBB?B>B>ADCBCBAA
@ATNG8:01234:01428
GATGGTATCGAGCGAGTGTGTATACCAGAAGATCAGGAACTCTAGAAGAATTCAGATTTTTAACACGAGAGTAAACGTAAAAAGATGGTTTTACAAGACTCACGTTAACAATATTGCAGCAGTACGCACACAATCGAAGCGCAGTAAGGATGGCTAGTGTAACTAGCAAGAATACCACGAAAGCAAGAAAAAGAAGTACGCTATTAACTATTAACGTACCTGTCTCTTCCGAAACGAATGAGTACTATGTAGAGCTCTATACTACCATCGTTCCTTCTTAGTCT
+
<<<C<;;B@?;BAA<DCCBCCCCCCACCF@BBBAA@=A?BBBBBCD?BB?B?A@BBBAAA2B?CCCCCCAAACC>ABBBDCC5CBCDACFC<BCD@CC@@@BC@@>A?AA?BAB>BAAACCBBBDBBBBCCCACBBB?A@B@@@@@?B>D;;6;A@ABCBB@A@@@AB?BC????>?>999+99919@ACC3AA>897@@A>BB:=:=BCB=D==>BCCACCCCBAA6;5;@A;ABB?AAABAAAFBBBBBBBBBBBBBA??;??;>>>>?:>9=6;:<@@A@@
@ATNG8:01236:01418
GATGGTAGGACGAGCGTCTGAGAGGTACTCATTCGTTTCGGAAGAGACAGGTACGTTAATAGTTAATAGCGTACTTCTTTTTCTTGCTTTCGTGGTATTCTTGCTAGTTACACTAGCCATCCTTACTGCGCTTCGATTGTGTGCGTACTGCTGCAATATTGTTAACGTGAGTCTTGTAAAACCTTCTTTTTACGTTTACTCTCGTGTTAAAAATCTGAATTCTTCTAGAGTTCCTGATCTTCTGGATACACTCATGTGCACCTACCATCGTTCCTTCTGAGTCT
+
B@BB@CCC?CDDDCBBBCCCDCBB?BDDCCCC@CBBB<@@>A?BCCCCCB=BBBCC@C?CCCC?C@CBBCCCCDDABBBBB1BA?ACCC>CCBB?BCC@CC?@@@DDE@GCCCBBCC@BBC@C?CCDCCA@@@CBBC?BBCCCBAADBBCCBBBB?A@@>AC?C>AABBBCCBB=@;;;;6;>C>;;;;:*;A@AB=BBCCDCCCCC@FDDD5BBBCC@C@BB@CCCCCAB?B@BBBBCA?A@A>BCCCCBCBCCBBCBAA>@CC?BBBAB?A?B?BBC???@@
@ATNG8:01237:01394
GATGGTAGGAGACACGTCGCACACGTACTCATTCGTTTCGGAAGAGACAGGTACGTTAATAGTTAATAGCGTACTTCTTTTTCTTGCTTTTCGTGGTATTCTTGCTAGTTACACTAGCCATCCTTACTGCGCTTCGATTGTGTGCGTACTGCTGCAATATTGTTAACGTGAGTCTTGTAAAACCTTCTTTTTACGTTTACTCTCGTGTTAAAAATCTGAATTCTTCTAGAGTTCCTGATCTTCTGGGCAGACTCTCACACGCTACCATCGTTCCTTCCTGAGTCT
+
BAAAACBB@CC>CCBAA?;;>>BCCBA@>A?@9@;;:04;5:7<<<<>=<?BC:::>A??@?A>B?BBBBBBCBB?BBBBB3?;9=8725&2988688?6?B?BBBBAB788>>C>>>=A;;8;<?@?=;;;A<A>>>:><?==;;;=?AAA;;;>5;::<@A<@;?CDAA???B<???AA5A<A;??@@@.==?DD:AA=??@@:::89999+:///@9@9>?:?C@@;;;=B=B=>>>>6855606///::<@AA=::///==9:;:>>8=8=8=8=99:/--
@ATNG8:01245:01408
GATGGTAGGTGCACATGAGTGTATCCAGAAGATCAGGAAACTCTAGAAGAATTCAGATTTTTAACACGAGAGTAAACGTAAAAAGAAGTTTTTACAAGACTCACGTTAACAATATTGCAGCAGTACGCACACAATCGAAGCGCAGTAAGGATGGCTAGTGTAATTAGCAAGAATACCACGAAAGCAAGAAAAAGAAGTACGCTATTAACTATTAACGTACCTGTACTCTTCCGAAACGAATGAGTACAGAGAGTACGATATGTCTACCATCGTTCCTCTGAGTCT
+
:::C;@;;6;ABCCICCCCAAA?;<2:@@>ABAA@@3;;-:?@@ABB?BB@B???=:9;;;';9??DFC:;6@<=6B=CEEDD2CD@CCCCC5BBB?@@@BBBBBB>?<?@<@AB>BBAABDCCCCCCDCBBB?BCBB?B@@?@@@@=A?B;;7;CCBBCBB@B?@?@B?BC?CDC?CBBAA<????BCCCD2??<?BBCCCBBB=A>@@BA@C?CBC@@=@@0//?9:586?>=3900)/57--//886.22666699;<?>@;;;8863--(-(--5555/--
@ATNG8:01245:01424
GATGGTAGAGAGACTGTAGCGCACCCAGAAGATCTGGAACTCTAGAAGAATTCAGATTTTTAACACGAGAGTAAACGTAAAAAGAAGGTTTACAAGACTCACGTTAACAATATTGCAGCAGTACGCACACAATCGAAGCGCAGTAAGGATGGCTAGTGTAACTAGCAAGAATACCACGAAAGCAAGAAAAAGAAGTACGCTATTAACTATTAACGTACCTGTCTCTTCCGAAACGAATGAGTACCTCTCAACGCTCGTCCTACCATCGTTCCTTCTGAGTCT
+
@@<;79;AABCCCCCCBBBBBBABA>BDD@A@@ABB@E@B@AABBC=BB?B=@A=99999(:;@AACDCBB??<5<=:;;;;$9:49.55)5;;8566;===>>;>?AA<?AB6:;??@BBBCICGDCCBD@BBBB?AACBCCAB>B@CCC@CBBBCCCD?BBBBBB@BC@>=>@BCBBB8??=9>===?.====>==BBB??<?;????<@<@@BBC?@@@BBBC?A@CCD<ABB?CBBBBBB?ACCCC<CCDB@?>>:<@@<=>=BD7<7;=BB@>>>>>
@ATNG8:01248:01385
GATGGTAGATATATGCACGCTCTACCAGAAGATCAGGAACTCTAGAAGAATTCAGATTTTTAACACGAGAGTAAACGTAAAAAGAAGGTTTTACAAGACTCACGTTAACAATATTGCAGCAGTACGCACACAATCGAAGCGCAGTAAGGATGGCTAGTGTTACTAGCAAGAATACCACGAAAGCAAGAAAAAGAAGTACGCTATTAACTATTAACGTACCTGTCTCTTCCGAAACGAATGAGTACTACTCTCAGAGACACACTACCATCGTTCCTTCTGAGTCT
+
CDCC?BDDDDDCCBBBDDCB@@CDD@DAA@AABB@?=?@CBBAAAD?AD?C?A@AABDDD3B?BBBBBBBECCA;==??@@@,@C=A5;;;&9@@7@B<ADDFFD?B?BC@BBC?BBBABCCCCBBEECDCD@C????CBBBBB@@<@=B@?=@BBBBBC?CCBCBBB>BB?CBB?B@@@@9?==;99999(:@?C877AAAAA<A<@@@@;@<?AD@@=@BBAACC?B?BCD>CBB?AAACCCCCBB@@ABBCAAABBBB>@@>=???AA<A<A9<<<<====
@ATNG8:01248:01407
GATGGTAGCATCATGCATATCTCACCAGAAGATCAGGAACTCTAGAAGAATTCAGATTTTTAACACGAGAGTAAACGTAAAAAGAAGGTTTTACAAGACTCACGTTAACAATATTGCAGCAGTACGCACACAATCGAAGCGCAGTAAGGATGGCTAGTGTAACTAGCAAGAATACCACGAAAGCAAGAAAAAGAAGTACGCTATTAACTATTAACGTACCTGTCTCTTCCGAAACGAATGAGTACTGCGTCTCACTCTCGCCTACCATCGTTCCTTCTGAGTCT
+
BCCC@CCBDCBBBCCCBBBCCCCBC?CCD?CABB?>9?>A@ABBBB>BB>B?BBB<>>?>1??CCBBBBCBBBC?AA@@@@@0?A>A5;;;*9@B9?A<B@CBCC?B@BC@BBB?BBBBBCBBBBCCCDCCC?CDBB?BBBBBC@@9@=@998:BBCBBBC?ACCCCA<AA>BBB?A@==<3???;?FDED2BB?B:::@@@@@<@;>>AA:>:>>CCC?BBBBBBB@C?CCD>CAA>ABBBBAABBBBBBACBBBCCCBB?ACC@DAAAC?C@C?CBCAA??>
@ATNG8:01253:01382
GATGGTAGTGTCAGTGCGCGTCGTCCAGAAGATCAGGAACTCTAGAAGAATTCAGATTTTTAACACGAGAGTAAACGTAAAAAGAAGGTTTTACAAGACTCACGTTAACAATATTGCAGCAGTACGCACACAATCGAAGCGCAGTAAGGATGGCTAGTGTAACTAGCAAGAATACCACGAAAGCAAGAAAAAGAAGTACGCTATTAACTATTAACGTACCTGTCTCTTCCGAAACGAATGAGTACATAGATATACGTATAGCTACCATCGTTCCTTCTGAGTCT
+
@@?><@A;4:?>556;>@BBA;?BC@BA@=A@;;:A;A=AAC@?>B?AA=@=?>:9::99(9;>@@???DCCCC>AABBBAA,A@<A5;;;-:BD>CCCDCCBCB>A<AC?A@@=@AAABCCCCCDDBBBBC@BBAA>@@?@AAAB>B?B@@=ADCBBCCC?BBBBBC?AA>ABB?CBBAA;:9:<?FFDD2AA<A::;AA@??<?;==:9599;:@@?;?@AAACC>A=AAA<ABB@BBBBBCCCCAAACCABA?A?>>AA@@@:=;=?A?A<><>ABB@@@@
@ATNG8:01255:01395
GATGGTAGCGCACACATAGATACAGTACTCATTCGTTTCGGAAGAGACAGGTACGTTAATAGTTAATAGCGTACTTCTTTTTCTTGCTTTCGTGGTATTCTTGCTAGTTACACTAGCCATCCTTACTGCGCTTCGATTGTGTGCGTACTGCTGCAATATTGTTAACGTGAGTCTTGTAAAACCTTCTTTTTACGTTTACTCTCGTGTTAAAAATCTGAATTCTTCTAGAGTTCCTGATCTTCTGGAATACACATGATACTCTACCATCGTTCCTTCTGAGTCTA
+
;5@A?CDCCCCCCCCBCBBCBBDCCCABACCB?B@@@<@C?C@BCCDCCB?ACCDD?A=ACCA?D@CCBBAABCC??????1?B>BBDD>CBAB?BCD?CC>AABCCC@CCECCCBB?BDD?C?CCBC@AAC@CGCC?BBBACCBBCCCBBBBBB?BBB?BB?C?BBDAAABCD?A999949<?<99999*;??AE=BBCDDCCBCB@BBBB5BCCCI?C?BD@CBCCCCC?C=BBDDCB@BBB?CABBCEDBBBDBCBAAABA@DBB@A>B@C@CCCCCBCCC
@ATNG8:01256:01410
GATGGTAGTACATGATAGACGACACCAGAAGATCAGGAACTCTAGAAGAATTCAGATTTTTAACACGAGAGTAAACGTAAAAAGAAGGTTTTACAAGACTCACGTTAACAATATTGCAGCAGTACGCACACAATCGAAGCGCAGTAAGGATGGCTAGTGTAACTAGCAAGAATACCACGAAAGCAAGAAAAAGAAGTACGCTATTAACTATTAACGTACCTGTCTCTTCCGAAACGAATGAGTACGTGTGCGACGTGTCTCCTACCATCGTTCCTTCTGAGTCT
+
BBB=:=>CDCCCEDCEB@@A@@@CC@CCB?B@BA@A<@<@BCDCCB>AB?B@BABAAAAA2B?DCCDFDCEDCC=AA:;:::*;B>B4<<<*:CC=BBBCBBBBC?C@CB@BBC>BBCCCCABBCCCCCCCC?CCCC>@@BBAAAC@C@CBB@BBBBCCCB?CCCCA@>AC@CCC?A@999+:=>;:9:99(9A?B???BB@@D;@<@A>?;?:>=CBB?BAABBCC?C@BBB:A@@=@CBBBBDBABBBBAAABBBCBBC?AAB?BBA;A?A?C@CCCCC@@?
@ATNG8:01215:01448
GATGGTAGGCGTGTGAGAGTCTGCCCAGAAGATCAGGAACTCTAGAAGAATTCAGATTTTTAACACGAGAGTAAACGTAAAAAGAAGGTTTTACAAGACTCACGTTAACAATATTGCAGCAGTACGCACACAATCGAAGCGCAGTAAGGATGGCTAGTGTAACTAGCAAGAATACCACGAAAAGCAAGAAAAAGAAGTACGCTATTAACTATTAACGTACCTGTCTCTTCCAAACGAATAAGTACCTCTCAGACGCTCGTCCTACCATCGTTCCTTCTGAGTCT
+
@CDC?CCC?BBBBCCCCBBBBBCCC>JCC@CDBBBB?BABB???BB?BC?B>@@99:CCC1?=?BBABCBCBCE>CBBBBAA1<;6>8>==5:?A<@<=<BAAAA=A=@>:=>=;@???A>>>>>>??>>>>:>@?A;A>>>AB:86:<>;<8=?==??::7:@AAAA;AA<A@A:=:5555)8::4:::::*8808989AA@@?;?=BAAA;?;?AAAD:;;;A@@@;A;BC;B@@<@@<@C@@;@?=>>>>>>=@@>@>:>>>9<<@7748>A?BCDA@=<=
@ATNG8:01216:01455
GATGGTAGTGCTGAGAGAGAGACCCAGAAGATCAGGAACTCTAGAAGAATTCAGATTTTTAACACGAGAGTAAACGTAAAAAGAAGGTTTTACAAGACTCACGTTAACAATATTGCAGCAGTACGCACACAATCGAAGCGCAGTAAGGATGGCTAGTGTAACTAGCAAGAATACCACGAAAGCAAGAAAAAGAAGTACGCTATTAACTATTAACGTACCTGTCTCTTCCGAAACGAATGAGTACTATAGACTATCTGAGACTACCATCGTTCCTTCTGAGTCT
+
AABC?CCC@;;==<<<<<=;<<CC6BCC@B>>@00,/39:<CBBD@CC=>:>?883;;;);6::888=<<:=?6::;;>?=0?A>A@BBB:;;9=A;99::;9;<>;AA;?@B>@@BBBBA@ACD;;;BBA=AAAA<@@::9??@20+000*0;;<<;AB?BBBBBA?A@4:9?2900/0)/0/(/9996'--(/...5566;05058872828;@9949==>?@@;?=AAC>C9979@@??>@@@??????@AA@??@AC988>>===>=?9>9?AC?????
@ATNG8:01217:01450
GATGGTAGTGATACAGATCAGACACCAGAAGATCAGGAACTCTAGAAGAATTCAGATTTTTAACACGAGAGTAAACGTAAAAAGAAGGTTTTACAAGACTCACGTTAACAATATTGCAGCAGTACGCACACAATCGAAGCGCAGTAAGGATGGCTAGTGTAACTAGCAAGAATACCACGAAAAGCAAGAAAAAGAAGTACGCTATTAACTATTAACGTACCTGTCTCTTCCGAAACGAATGAGTACTATGTAGAGCTCTATACTACCATCGTTCCTTCTGAGTCT
+
A99;=BBBCBBBBBBBBBBBACCBB>@AA>?AA@@??B@AA?CCCC?CB7979@=>@AAB1?<AB=ABCBA>AD:>>BBBAA2AB?B<@@@7@AA>;;99<<:<<8@<@A?BBC?BBBGDBBABABBBBB;;5;A:;7:AACC998=@?@9:49994<9999B<<A89373,3888<=7889*999299999(7?9?;<665<>>8=:<>>>5;5:>A;;5;?==944.4.444(333-333:99::@???@@;;;==>>>>?ACC=?>>>>:><C5;;;>==?<
@ATNG8:01220:01452
GATGGTAGCGCGACGAGCGTAGACCCAGAAGATCAGGAACTCTAGAAGAATTCAGATTTTTAACACGAGAGTAAACGTAAAAAGAAGGTTTTACAAGACTCACGTTAACAATATTGCAGCAGTACGCACACAATCGAAGCGCAGTAAGGATGGCTAGTGTAACTAGCAAGAATACCACGAAAGCAAGAAAAAGAAGTACGCTATTAACTATTAACGTACCTGTCTCTTCCGAAACGAATGAGTACAGAGAGTACGATATGTCTACCATCGTTCCTTCTGAGTCT
+
CBBC?CCCCCCCCEECCCCCCCBBB<BDD?CBBB@@>@?BBBABBA>?A>A>???@@AAA2A<A?CCCCAAABB;CACCCCC5BC?B<@@@9ACD?AA@BCCBBC@C?BC@CBB?BB@@ACCCCBBCCCCBB?BBCC?BBBBBBAB?C@C??>?BBCBAAC?CCCCCC?@@=A@E@BB???8===9:::::+;>;@;:;A@@??<?<???A7:6:@BAA>AAAAABB@D?CAA;AAB?CCBBBBCCCCCACBAB@ABAA@>>@??;??A@@;@=C<AAA>>>::
@ATNG8:01222:01435
GATGGTAGTACATGATAGACGACACCAGAAGATCAGGAACTCTAGAAGAATTCAGATTTTTAACACGAGAGTAAACGTAAAAAGAAGGTTTTACAAGACTCACGTTAACAATATTGCAGCAGTACGCACACAATCGAAGCGCAGTAAGGATGGCTAGTGTAACTAGCAAGATTACCACGAAAGCAAGAAAAAGAAGTACGCTATTAACTATTAACGTACCTGTCTCTTCCGAAACGAATGAGTACAGAGAGTACGATATGTCTACCATCGTTCCTTCTGAGTCT
+
/:/0)//:9;>;:6@@@BCBB@AAB>B<<59A<?@A=A>ABBD;;;?BA;B?AABBDCCC5C@CCCCCDCCBCD:@>99555$5;6;2955'555.5<===BBBB=@>@C>@AB9:;EEHBABBCCDCBAAC@CBBB=AAA@?@BB?B?B::9;BAABDDC@CDCCCB?BCC=AB@CA999+9=<8?ADFE2BB?B@??BACBB<:7;>>>8=8==CCCAHCBBBCE?C@BBB<BBB?BAAAGBBBBBBABB>>>BBCBCBBBBB?BCCAA:?5:5:=>>@>>>
@ATNG8:01224:01459
GATGGTAGTATATCGCGTCGCTATCCAGAAGATCAGGAACTCTAGAAGAATTCAGATTTTTAACACGAGAGTAAACGTAAAAAGAAGGTTTTACAAGACTCACGTTAACAATATTGCAGCAGTACGCACACAATCGAAGCGCAGTAAGGATGGCTAGTGTAACTAGCAAGAATACCACGAAAGCAAGAAAAAAGAAGTACGCTATTAACTATTAACGTACCTGTCTCTTCCGAAACGAATGAGTACGAGAGAGCACACGTGTCTACCATCGTTCCTTCTGAGTCT
+
444<8<<BBBGBBCCBBBB;66=A=9=BB@9;99967<4;;=596=8=@<@;59333;:;);8<;:;;5//88;3///9999*::6=8=?@2<<>>9;99@AACC@D@BB?BAA6;:::;CDCCGFCCCBCC@C@@@=@@ABBBAB@D@C;;9;@@@AA>?<?@???@?>>=>DC@B@BB?9;77/899999%8<9=878===??=A<A<==>H=88;CBGCA@AAAA?>;000+000+0:9;?@@@999>9887<77388=???A:><88=:>8<8988;;C?A
@ATNG8:01225:01450
GATGGTAGCTCTGCTCTGACTCTCGTACTCATTCGTTTCGGAAGAGACAGGTACGTTAATAGTTAATAGCGTACTTCTTTTTCTTGCTTTCGTGGTATTCTTGCTAGTTACACTAGCCATCCTTACTGCGCTTCGATTGTGTGCGTACTGCTGCAATATTGTTAACGTGAGTCTTGTAAAACCTTCTTTTTACGTTTACTCTCGTGTTAAAAATCTGAATTCTTCTAGAGTTCCTGATCTTCTGGTATACACACTCGCTCGCTACCATCGTTCCTTCTGAGTCT
+
?BDB?BCBBCCCCCBBDCCCCCCDDCCBBA;:59@@C=CC@C@CBCBBCCAGEDCC@C?;;6>8@8BBBCCGCCF@CCBBB5BB@BFED=BBAA=@BB?BB=A@@BBC@IGEAAAAA?@BC@B>BBBBBBBB?ACCC?CDB;;;CCBBA@A@ACC?B@@<@@:=;?@ACBCCCC>A;;;;.;=B>;;;;;*;ABAB=BCCCBBCC@A5;;;;*;AAAA>A?BC@CBBABBA=A@;;;B@@<@@@?BBCBACBBBBBCCC@A@AAA?@@AAB>A?B?BBBAAAAA
@ATNG8:01227:01473
GATGGTAGTATCTGTCTACGAGAGCCAGAAGATCAGGAACTCTAGACGAATTCAGATTTTTAACACGAGAGTAAACGTAAAAAGAAGGTTTTACAAGACTCACGTTAACAATATTGCAGCAGTACGCACACAATCGAAGCGCAGTAAGGATGGCTAGTGTAACTAGCAAGAATACCACGAAAGCAAGAAAAAGAAGTACGCTATTAACTATTAACGTACCTGTCTCTTCCGAAACGAATGAGTACTACTCTCAGAGACACACTACCATCGTTCCTTCTGAGTCT
+
:55B8<<AA??<BCDCDDDCDBBBC@DBB6:;9:88387BBBABBCA7879>AA@AAA@A2@=AA>?>@A@999*89@????,>>8=2999&5;=7;@>DA>99;@B@CD@CCC?BBB@@@BBABBBBGFBB>@@@@5;;>?@?@?8?;A::49>@>??BC?CBBBBC=@@@CCC>B>@@=5;00+0===@,>>9???=FE@@?;A>BA;;6;:<=B;;9;BBBBDG@E?A@B<B;:69::?>??BBBBFCBBBBA@<<=00//85//555.55:5;>>=<>A@
@ATNG8:01229:01473
GATGGTAGTATCTGTCTACGAGAGCCAGAAGATCAGGAACTCTAGAAGAATTCAGATTTTTAACACGAGAGTAAACGTAAAAAGAAGGTTTTACAAGACTCACGTTAACAATATTGCAGCAGTACGCACACAATCGAAGCGCTGTAAGGATGGCTAGTGTAACTAGCAAGAATACCACGAAAGCAAGAAAAAGAAGTACGCTATTAACTATTAACGTACCTGTCTCTTCCGAAACGAATGAGTTCTGTATCTATGTGTGCGCTACCATCGTTCCTTCTGAGTCT
+
=99:7;:>D=;;<<;;<==<=>>BB??@???A9;:A?D899B@>>A9>;596-----888+86998BB775688*96;?@BB+BC=@<AAA7@CDACCCDECCAA7;5;?9>??6=>=9:<;;;>B>@@@;;6;A@A?;;:@@@??9>9=:;6:@CAAB??=?@AA??<?D<??@==99993///4/....$.50622278788486;=5525267@?@;>>>:::?<>9>BA9@??9?@@@@=@?A@BDCD;;9@;>:8:;;;<6896//(/6;6:;:?B787
@ATNG8:01230:01440
GATGGTAGCGCATATCAGCGCAGCCCAGAAGATCAGGAACTCTAGAAGAATTCAGATTTTTAACACGAGAGTAAACGTAAAAAGAAGGTTTTACAAGACTCACGTTAACAATATTGCAGCAGTACGCACACAATCGAAGCGCAGTAAGGATGGCTAGTGTAACTAGCAAGAATACCACGAAAGCAAGAAAAAGAAGTACGCTATTAACTATTAACGTACCTGTCCCTTCCGAAACGAATGAGTACGTGTGCGACGTGTCTCCTACCATCGTTCCTTCTGAGTCT
+
:::>:;::;?BCBCCCBBBBAB@AA<ACC@CBBBBB>B@CECBCBB?AA>A=@?@;;;;;*;>A@ABBACAA@@8@@;;;;;*5B<D2;;;*:AA?CDCCBCB@?<@;@?=ABB@BBB?A@BCDCFECBBBB?B9::?B@@@BBAB?B?B::6;AAABBCD@EBBBAB?BC=??>>?@999,998889999(/=9@000@@>=>:==B888=A>B>CCE?B;;;;,:9=7?AA;A9959A==@>??AA@?9:9@@?@AA>?<??A=A@>>><@=B=AAB888B?
@ATNG8:01230:01473
GATGGTACACACGAGATCTCATCGTACTCATTCGTTTCGGAAGAGACAGGTACGTTAATAGTTAATAGCGTACTTCTTTTTCTTGCTTTTCGTGGTATTCTTGCTAGTTACACTAGCCATCCTTACTGCGCTTCGATTGTGTGCGTACTGCTGCAATATTGTTAACGTGAGTCTTGTAAAACCTTCTTTTTACGTTTACTCTCGTGTTAAAAATCTGAATTCTTCTAGAGTTCCTGATCTTCTGGTGAGATATGCATGATGCCTACCATCGTTCCTTCTGAGTCTT
+
BA@C@DBB==>CBCG;96;99:@B@@;;=9929CCC>BB?B=966>>CC9<<@?@?A?@?>>?A>AA@@B@<<C>@@@@@.?>;>9999&3<;86;<=4>B>ABB???>AABC?A??;?DE=@<??>::88=;BBDC;??@A@@???AA@@888?9;;:988188<<=AAAA??;?>>>>2>:>;>@DDD/FB;;86:AA?A?;;<=;??>@/@@@@@=D=<<:>B@>=>=;>:<99:9:5:AA<=>=A:::://-66=-/--223----33,30628;;;;;971
@ATNG8:01232:01445
GATGGTAGCGCATATCAGCGCAGCCCAGAAGATCAGGAACTCTAGAAGAATTCAGATTTTTAACACGAGAGTAAACGTAAAAAGAAGGTTTTACAAGACTCACGTTAACAATATTGCAGCAGTACGCACACAATCGAAGCGCAGTAAGGATGGCTAGTGTAACTAGCAAGAATACCACGAAAGCAAGAAAAAAGAAGTACGCTATTAACTATTAACGTACCTGTCTCTTCCGAAACGAATGAGTACAGAGAGTACGATATGTCTCCATCGTTCCTTCTGAGTCT
+
=>CC@C?AACBCCCCBBCCCCDDDD=ECC?CBCCCC>?=@AAAABA>AA8:69?@;;;;;*;;@@CBBBCABAB9AA;;;;;*;A;A=@AA4@A=:=@<?@B@9:9:@CC?CBA8::??@CCCDDBBBCCCCACCCC@BBBBBBCC?C?CBA?ACDDCCCC@BBBBBB?CC=AAC@CC999+9:9399:9::%9>97947==BB==C=ACAA=A<??BBB>BBB@@ABAF@BBD>DCC?AACBBBBBBCBAAAACCCDABBBBBB?BBB@A<?<??BBCBBBBB
@ATNG8:01247:01444
GATGGTAGCACGAGTCACTCATATCCAGAAGATCAGGAACTCTAGAAGAATTCAGATTTTTAACACGAGAGTAAACGTAAAAAGAAGGTTTTACAAGACTCACGTTAACAATATTGCAGCAGTACGCACACAATCGAAGCGCAGTAAGGATGGCTAGTGTAACTAGCAAGAATACCACGAAAGCAAGAAAAAGAAGTACGCTATTAACTATTAACGTACCTGTCTCTTCCGAAACGAATGAGTACGAGAGTCAGAGCAGAGCTACCATCGTTCCTTCTGAGTCT
+
;AAB?CDDEBBBABDGCBBBABBBB?DBD@CBBB:;:;?BCC;;;D@DD?B?:9:::999):?CBBBCBCBAA@:@@BCBBB1@@=A5;;;*:@B9AA<B?CCCD?C@CC?AAB?CBBBBCBCCCDCCCCCD?BBBC?BBBBCBBB<@=?996:BABBCDB?AACBBB?@@<@DD@BBBBB;?==9>===?.?>;A;;;?BB@@=?;>>??;?<?@CCC@CCCBACC@C@CBB>BBC@??>BBCCBCBB???AACCCDAAA>ADD<>>>>>:=;@5::====>>
@ATNG8:01252:01442
GATGGTAGTAGTACACTAGTCATACCAGAAGATCAGGAACTCTAGAAGAATTCAGATTTTTAACACGAGAGTAAACGTAAAAAGAAGGTTTTACAAGACTCACGTTAACAATATTGCAGCAGTACGCACACAATCGAAGCGCAGTAAGGATGGCTAGTGTAACTAGCAAGAATACCACGAAAGCAAGAAAAAAGAAGTACGCTATTAACTATTAACGTACCTGTCTCTTCCGAAACGAATGAGTACGAGAGAGCACACGTGTCTACCATCGTTCCTTCTGAGTCT
+
B@AB=@=;;:BB<<B>=BCB=:9;CACDD?BBBBBB<@6;;CBBBB@BCAD?@@?@@@@@2A>BBB??@ABFED>AABDCCB2@A=@4;;;.;;;5666;=>=<@>@?AA?@@?=AAAABDFCCCCCCDCCC@CCCB?BA@@@@@@<@<@;:7;CBBCCCC@BABAAA=AD@AAA>AA???8<>><888889%8=9=878??=>><@<@@AA<?<>>BCC@BB@AACB@D?CBC?B??=?BBBBBBBBBBB===BBBCB@@>==>>;>>>:>;><@;<>@<;>=>
@ATNG8:01261:01463
GATGGTAGCTCGCTGATGATATCTCCAGAAGATCAGGAACTCTAGAAGAATTCAGATTTTTAACACGAGAGTAAACGTAAAAAGAAGGTTTTACAAGACTCACGTTAACAATATTGCAGCAGTACGCACACAATCGAAGCTCAGTAAGGATGGCTAGTGTAACTAGCAAGAATACCACGAAAAGCAAGAAAAAAGAAGTACGCTATTAACTATTAACGTACCTGTCTCTTCCGAAACGAATGAGTACGAGAGAGCACACGTGTCTACCATCGTTCCTTCTGAGATCT
+
;;==:BBA@;;;;;=?A>>>0////)///,/BABBC?B?ABBBBAB>BB>B?BBAAABBB3C?BBBACCCCCCC=BBCDDDD1@@?B5;;;.;A@?@A@@BCABC@B?AC=A@A=????ACDDCCCCCBBDC@BBBB?B999BBBA?C@C@@>@CBBBCBB>BBBDBB>=>7>>?8<<9999+9<=8977888%8=:>958AABAA=A;??CF8;7:?BBB@BBBBCBB=@=@?=8@?@=ABBBCCCBBBBB898BBBBBA@8888<7<;;;A=A>A=989://///
@ATNG8:01262:01469
GATGGTAGTCGACATACATACGCGCCAGAAGATCAGGAACTCTAGAAGAACTCAGATTTTTAACACGAGAGTAAACGTAAAAAGAAGGTTTTACAAGACTCACGTTAACAATATTGCAGCAGTACGCACACAATCGAAGCGCAGTAAGGATGGCTAGTGTAACTAGCAAGAATACCACGAAAGCAAGAAAAAGAAGTACGCTATTAACTATTAACGTACCTGTCTCTTCCGAAACGAATGAGTACGATGAGAGAGCTCTCTCTACCATCGTTCCTTCTGAGTCT
+
CEBB?BBCCCBBBDDCBBBBBCBBB@CCD@CCCCCC@B?ABCDDCA;???BBA@@99999)7<?@BDBBBAAAC>BAAAABB2AC?A499929??68=8@@BBCB@B@BB?BAA9==:;ACDCDCCDCCCBB?BCCC>AAA@AAAB=@=@??<?CCBBCCC@CBBBBB>BB>BBB>AA777.9<=;99999(:@;@??;==B>><><@@BB:>:=@CCC@CCCBBCC?B?BDE>B?@=@BBBBBBBBBBBBB@BBBBBBBB=8=;7;::9=8=6;8<@ABBB@@
@ATNG8:01214:01498
GATGGTAGCAGACGTGACAGAGCGCCAGAAGATCAGGAACTCTAGAAGAATTCAGATTTTTAACACGAGAGTAAACGTAAAAAGAAGGTTTTACAAGACTCACGTTAACAATATTGCAGCAGTACGCACACAATCGAAGCGCAGTAAGGATGGCTAGTGTAACTAGCAAGAATACCACGAAAAGCAAGAAAAAGAAGTACGCTATTAACTATTAACGTACTTGTCTCTTCCGAAACGAATGAGTACAGAGAGTACGATATGTCTACCATCGTTCCTTCTGAGTCT
+
BBCD@DBBBDCCDDCCCCCCCCBBB@BCC?BBBAAA@B@BBBBBAB?CC>B@@>?=<<<<,=<ABAAAFCBB>=3<::;;;;*;B>B=@@A9ACEBABABJDEBB?B@CC?ABB>@BBBCBCCCCCDCBBBC?BBBB@BABB@AAB>C?B??>@BBCCCBB?BBBBA@>>>9?@@;>>9999+9==<@AAAA/>>=>>>=>>???=A:===@;>;>ADCCC?BBBCBB?C@BBB>BBB?BBBCCBBBBBBBBBBBBB@@@@>>>?@<@>>>A<B<A<@@@:::==
@ATNG8:01220:01484
GATGGTAGTGTCATATGAGAGTGTGTACTCATTCGTTTCGGAAGAGACAGGTACGTTAATAGTTAATAGCGTACTTCTTTTTCTTGCTTTCGTGGTATTCTTGCTAGTTACACTAGCCATCCTTACTGCGCTTCGATTGTGTGCGTACTGCTGCAATATTGTTAACGTGAGTCTTGTAAAACCTTCTTTTTACGTTTACTCTCGTGTTAAAAATCTGAATTCTTCTAGAGTTCCTGATCTTCTGGAGATACACATGATACTCTACCATCGTTCCTTCTGAGTCT
+
A>;;49<AAABBBDHCCCBBBBBEDA?@@BBDAA@@C<BB@BACCCBGBB@BDBBB?B@CCCC?B?BECCA@@?@==????0@B?BBDE?CB::8:BB=BD?AABGCC?CCCCCCCDACCCAC@BB@A@BAA=BAAA?BBBAAACCCBBBCBBBB@BCC@CC@C@BBBBBBCCA;?::::.:4;5;AAA@0@@?@A;@@BBCCECCC?CCBC0B;;;C>B>DBACCCCBCC@B@BBADDC?BBC@BCBBBFJCCBBBBBBCCBBB????BC@D@C?BBA@@A99
@ATNG8:01222:01517
GATGGTAGCGCGACGAGCGTAGACCCAGAAGATCAGGAACTCTAGAAGAATTCAGATTTTTAACACGAGAGTAAACGTAAAAAGAAGGTTTTACAAGACTCACGTTAACAATATTGCAGCAGTACGCACACAATCGAAGCGCAGTAAGGATGGCTAGTGTAACTAGCAAGAATACCACGAAAGCAAGAAAAAGAAGTACGCTATTAACTATTAACGTACCTGTCTCTTCCGAAACGAATGAGTACGATGAGAGAGCTCTCTCTACCATCGTTCCTTCTGAGTCT
+
<<:C?@;@@@BCBBCCCCBA;:444/5>@;?GDDAA>A?BBB???B?BB>A>ABBCDDGB/B?CCABABAAACA9@>;;:;:*:?=B?CCC<CBB@CCCBBCCBA>A>@@<@AA=BCDCC;=;BBBBCCBBB?BA@@=@AAACBBA7;6:AA=BCCCCEBB>AABBBB?BC?BAB?DCCA@7>00*0@@@@0==5::99<;<?B=D:<<55071:8@@B=ABC;;9A=?<999.7<<9@?@@BBBBBBBAB????9>=>?@@;;;=66//0<?7@:@<A9687;
@ATNG8:01224:01510
GATGGTAGCACGAGTCACTCATATCCAGAAGATCAGGAACTCTAGAAGAATTCAGATTTTTAACACGAGAGTAAACGTAAAAAGAAGGTTTTACAAGACTCACGTTAACAATATTGCAGCAGTACGCACACAATCGAAGCGCAGTAAGGATGGCTAGTGTAACTAGCAAGAATACCACGAAAGCAAGAAAAAGAAGTACGCTATTAACTATTAACGTACCTGCCTCTTCCGAAACGAATGAGTACTATGTAGAGCTCTATACTACATCGTTCCTTCTGAGTCT
+
BBBC@CCBBBBBCCCEBCCCBBBBDACCC@CCCCCC?B?BBCBBBD@AA>A@BBBAAAAA2A@CCCAAAAACCC>@@ABDDD5CB>A6;;;6<BC?ABABBBBDB@C@CC@BBB>A@BBCCDBBBBCDDDAB?BDBB@BABA?@@A=@?B?@>@CCCCBBB?BBBBBB>AB<BAA=@A???8999>@====.=A=A;;:@@@AD<A:?@AA<@;@ACCC@@@@@CCC?B?BA?8?@=;@A>>>BCBBACCCC@A?ABAAAA@@@A?AAAA8>:>=>><>>>@@
@ATNG8:01226:01516
GATGGTAGGTGCACATGAGTGTATCCAGAAGATCAGGAACTCTAGAAGAATTCAGATTTTTAACACGAGAGTAAACGTAAAAAGAAGGTTTTACAAGACTCACGTTAACAATATTGCAGCTGTACGCACACAATCGAAGCGCAGTAAGGATGGCTAGTGTAACTAGCAAGAATACCACGAAAGCAAGAAAAAGAAGTACGCTATTAACTATTAACGTACCTGTCTCTTCCGAAACGAATGAGTACGATGAGAGAGCTCTCTCTACCATCGTTCCTTCTGAGTCT
+
@ABA>BBB?BCBCCCCCDDBBBBBB?BBC?CBCBAA>@>A@BACCD@DE9949B@9999:*;>BCDCCCCCCCF?CB@@@>>,?A>A4;;;-;BB=@A??BDFCC?C@BB?BBB>BBAABBBBDCCCBCCCC?CCBB@BBBABBBB@C>AAC?BBCB???B?BA@A@A>AAAFDD?BB>>>:?@A?AABAA2@@=@999CBBBC?B?BBBB>B?BBBCC>@@A@A>>=D<AAA5>AC?CCAAAB@@@@@;>>>888<<=A@@;;;9@@@A@;@4:6;:@@@B@>
@ATNG8:01238:01481
GATGGTAGCGCATATCAGCGCAGCCCAGAAGATCAGGAACTCTAGAAGAATTCAGATTTTTAACACGAGAGTAAACGTAAAAAGAAGGTTTTACAAGACTCACGTTAACAATATTGCAGCAGTACGCACACAATCGAAGCGCAGTAAGGATGGCTAGTGTAACTAGCAAGAATACCACGAAAGCAAGAAAAAGAAGTACGCTATTAACTATTAACGTACCTGTCTCTTCCGAAACGATGAGTACGATGAGAGAGCTCTCTCTACCATCGTTCCTTCTGAGTCT
+
AA@?<@;45;@BBCCCCDDBBBDDF>CBB@BBBBBA?B@BAACCBB?BB?A?BABCBCCC5C?BCCBBBGCCCG>B@@@AAA,;;4;=BBB;BCC@CCCCDDDBB@A?A?<@AB>CBACCDD@BBBBA@@995;ABA>BB;;9B@@=B@C;;9;CBCBBBC@CBA@@B?A@=AAA=?;AG@7;00*0===@0@@=A::9AAA=>:>=CA>>;>7;:BBC?A;;;CCC?A?BEF>@;;;@?ACBACB???BBAABBBABACCACD?A;88949>A>BBCCBBBC
@ATNG8:01241:01493
GATGGTAGGAGACACGTCGCACACGTACTCATTCGTTTCGGAAGAGACAGGTACGTTAATAGTTAATAGTGTACTTCTTTTTCTTGCTTTCGTGGTATTCTTGCTAGTTACACTAGCCATCCTTACTGCGCTTCGATTGTGTGCGTACTGCTGCAATATTGTTAACGTGAGTCTTGTAAAACCTTCTTTTTACGTTTACTCTCGTGTTAAAAATCTGAATTCTTCTAGAGTTCCTGATCTTCTGGATACACTCATGTGCACCTACCATGTTCCTTCTGAGTCT
+
@?BC<CCC@DCDDBABABBBDABBCCCCCB99::BBD>BB@B@C?@?BAA>ACBBB?B>BBBB>B=@@BBBBBBA?@BBAB3BB?>AAC:ACAB?CCB<>?4:9ACHKGDEDCCCBB@BBB>A>@CBBBBBB?BCCC;>=B@BAAACC@AABBBB@:;:=AA<A<?@?>==@??<>>>ED5B3818::9:,:=777)------253515>>=*;667;5=022,2;9997717.55:::>055@;A>@@@BAAAAA>>>?A=A@A:;:;?8=7;533--,,,,
@ATNG8:01242:01482
GATGGTAGCTCTGCTCTGACTCTCGTACTCATTCGTTTCGTAAGAGACAGGTACGTTAATAGTTAATAGCGTACTTCTTTTTCTTGCTTTCGTGGTATTCTTGCTAGTTACACTAGCCATCCTTACTGCGCTTCGATTGTGTGCGTACTGCTGCAATATTGTTAACGTGAGTCTTGTAAAACCTTCTTTTACGTTTACTCTCGTGTTAAAAATCTGAATTCTTCTAGAGTTCCTGATCTTCTGGTGTCTGATCTGTATCACTACCATCGTTCCTTCTGAGTCT
+
9<=B?BCCBBBBHBBBBBCDCCCDCBBCCC?>9>??@9@BBB@BCCDDCC?CCCCC@C?BBBD@DABCCCC@@@@=;;;;;*;@=@@AA;AG@A?BCC?BB:;;CCDGBECCCCCCC?CCC?B?CDCCBBBC?BABB?CCCCCBBBCCCCCCBBB?@@@@DC?B<??CBBBCCDACDDDE;@<@>;;:;.;ABBB>CBBBCCFABBADDED5EBBBB?B?BB@BBBAAAD@D@CABBDD>A?D@CCCBBCCCCCBBBCCBBBCB@BBB@@=@>A=A@AAAACC
@ATNG8:01250:01511
GATGGTAGTGTGTCTCTGAGAGTAGTACTCATTCGTTTCGGAAGAGACAGGTACGTTAATAGTTAATAGCGTACTTCTTTTTCTTGCTTTCGTGGTATTCCTGCTAGTTACACTAGCCATCCTTACTGCGCTTCGATTGTGTGCGTACTGCTGCATATTGTTAACGTGAGTCTTGTAAAACCTTCTTTTTACGTTTACTCTCGTGTTAAAAATCTGAATTCTTCTAGAGTTCCTGATCTTCTGGATAGCGACGCGATATACTACCATCGTTCCTTCTGAGTCT
+
//9;)//5;==>=>>@@;;6544444488433-38:;044.4.4;<;<<<2//999)/,/888(/)/77/5559<755555$5<.45>?6;;;@26669=7<;;5//:)/////;5516557<8<=<<;;;>8><<<=666;;?<=@@===0000///)-8391///:<>???7<4999&4.5459995$4/:::)//09<9;;?>:>>>>+;;<66164;96;>@;;?@<@<@A<<00*0002<7<9=>@969>;://///9:+//:8;39.4.4448;;<;
@ATNG8:01251:01485
GATGGTAGCTATACGTATATTATGTACTCATTCGTTTCGGAAGAGACAGGTACGTTAATAGTTAATAGCGTACTTCTTTTTCTTAGCTTTCGTGGTATTCTTGCTAGTTACACTAGCCATCCTTACTGCGCTTCGATTGTGTGCGTACTGCTGCAATATTGTTAACGTGAGTCTTGTAAAACCTTCTTTTTACGTTTACTCTCGTGTTAAAAATCTGAATTCTTCTAGAGTTCCTGATCTTCTGGGATGTGTGCGCAGTGCCTACCATCGTTCCTTCTGAGTCT
+
A<ADAC:;6>@A@ACAA<<A?@?ABCB<<00+0@BA9AA=@?;;;AD@@=@AAAA>@<@A@@<@00000=<>;?::>>>=,>@,//=992:<@<>ABC?@A779=???:?@A9:8BB:=>A;?:><<;:;==:=A@@;>>?@@AA?@@BAA?::;5;;>;@A=A<AB@;;;@@A59:;;;/;7<7:::::*:>999.655//.:;/76/>>@,9/--3(-(/63877;AAA;>;>@@>;>866;<6<///>77;;;<=???:>;;6::9:A8=8=:>>>@??>>
@ATNG8:01251:01493
GATTAGGCGACATACATACGCGCCAGAAGATCAGGAACTCTAGAAGAATTCAGATTTTTAACACGAGAGTAAACGTAAAAAGAAGGTTTTACAAGACTCAGTTAACAATATTGCAGCAGTACGCACACAATCGAAGCGCAGTAAGGATGGCTAGTGTAACTAGCAAGAATACCACGAAAGCAAGAAAAAGAAGTACGCTATTAACTATTAACGTACCTGTCTCTTCCGAAACGAATGAGTACTGCGTCTCACTCTCGCCTACCATCGTTCCTTCTGAGTCT
+
@?@9AA<@@BBABAIDBB@@@CD@ECC@BCBA:97:=AAACCBB?BC?C@CCA@@@@@0A@DHDCCCBCAAA<:;;ACCC5CCAC@CCC<CCDACBBBCCBB?B@CC?CBB?BB@A@BAABB@@ABBBB?C>>=@BBBBA@AA6=8===8?ABBBBBD?CA==AB?BA9@@>6=:788(58617A<<>/77.6=>>@B???<A<?>>><A=>>>@A<@@@B???<?<@;;1800,0>==09:???A>=>BB@@@@@??;?AA<AAAA@;@:@<AA::;A>>
@ATNG8:01254:01525
GATGGTAGTACATGATAGACGACACCAGAAGATCAGGAACTCTAGAAGAATTCAGATTTTTAACACGAGAGTAAACGTAAAAAGAAGGTTTTACAAGACTCACGTTAACAATATTGCAGCAGTACGCACACAATCGAAGCGCAGTAAGGATGGCTAGTGTAACTAGCAAGAATACCACGAAAGCAAGAAAAAGAAGTACGCTATTAACTATTAACGTACCTGTCTCTTCCGAAACGAATGAGTACGTGTGCGACGTGTCTCCTACCATCGTTCCTTCTGAGTCT
+
BBBB@CCBBBDCCCDCBBBBBCCDF>ABC@CBB;:;7;69AA@B??9@@=@=A@@BBAAD1@=ACCCCBBACEF>BBBCDDD5BB>B=AAA7@CC@CBBBDCCBA=A@CA?ABB<@@BBBDCABBCCDDCCC?CCBB@CA@@BB@@>A@CBB?BCCCDBBB@CCCBCB>BB>BBD?BB@@A:@?>989898.9A?CA@@BBD@>7:5:?=>8>:>?CICBFCBBBDC?B@BCC>C::9;CBCBBBABBCBBBBBBBBBBCC?AAA?BBA=B>B@C@BBECCB@@
@ATNG8:01254:01528
GATGGTAGTATCTGCACACTCTGTCCAGAAGATCAGGAACTCTAGAAGAATTCAGATTTTTAACACGAGAGTAAACGTAAAAAGAAGGTTTTACAAGACTCACGTTAACAATATTGCAGCAGTACGCACACAATCGAAGCGCAGTAAGGATGGCTAGTGTAACTAGCAAGAATACCACGAAAGCAAGAAAAAAGAAGTACGCTATTAACTATTAACGTACCTGTCTCTTCCGAAACGAATGAGTACACATCGTCGTGTCGTGCTACCATCGTTCCTTCTGAGTCT
+
99=@;@@CDDBBCCCB@@@B=B>CDACDCACBBCCB@B?BABBAAB<??=?=@@ABBBBB3B=ABBBBBAABAA<>>AEEED5@@<@9@@@3@@@=@BABADBA@9@@BA>ACC>;::?@@@AACDCBCB@@<@@@@=@@ABCCCC?B@@00+0@::<=?A9??A8888?>9?>?8>??==7;;;8888899%7=4978:9;<<<:=<><AA<@<@?BBB?BAAAAA@>A>ADC=B::8:::@???>===;<????AA=<>574BB>ACC=<:>;>;?CBCBB@<
@ATNG8:01256:01514
GATGGTAGTGCGTGAGAGAGAGACCCAGAAGATCAGGAACTCTAGAAGAATTCAGATTTTTAACACGAGAGTAAACGTAAAAAGAAGGTTTTACAAGACTCACGTTAACAATATTGCAGCAGTACGCACACAATCGAAGCGCAGTAAGGATGGCTAGTGTAACTAGCAAGAATACCACGAAAGCAAGAAAAAGAAGTACGCTATTAACTATTAACGTACCTGTCTCTTCCGAAACGAATGAGTACATAGATATACGTATAGCTACATCGTTCCTTCTGAGTCT
+
ABBC@BBCCCCCCCCBBBCCCECCB=BCC?CBBB@@>@?BBBAAAA>AA>A>BBBBBBBB+B8BCBBA@AACCC>B@@@@@@1@B@E5;;;&9:<9=A;@DDCDC?B@BC=???;???ACCBBCDEEDAAAC?CCCC<@@BBCCBB?B?B??>?BBBCBCB?BBB??>@BB?BBC=@@@@@9???=@CCCC3BA<@776???=>:><?AAA<@<@ABBB?BBCBBDD@C?ABA9BAB??A?BBCCBAAAAABCA@<A?AA>>>AAA@<=A>B=A>AACB?98:
@ATNG8:01257:01496
GATGGTAGTATATCGCGTCGCTATCCAGAAGATCAGGAACTCTAGAAGAATTCAGATTTTTAACACGAGAGTAAACGTAAAAAGAAGGTTTTACAAGACTCACGTTAACAATATTGCAGCAGTACGCACACAATCGAAGCGCAGTAAGTATGGCTAGTGTAACTAGCAAGAATACCACGAAAGCAAGAAAAAGAAGTACGCTATTAACTATTAACGTACCTGTCTCTTCCGAAACGAATGAGTACTACTCTCAGAGACACACTACCATCGTTCCTTCTGAGTCT
+
BMGG?BB?@@CDCFCDCCBCBCCCC@CBB>A@AB<<7<>BBBBBBB@BC@C@@??99999)9<@@9:9@@??@A;@A@@AAA0@C>B5;;;&5;<4;A>BCBBBD@B?A@;?:;5;@AABJCCCCCCCCCBB@BBBC>@@BCAAAB@CCD::7<B@;;;::?BCDAAB@CB?BBB;??BBB=AAA=AAAAA3?@;A:::>?@??;?<===@5:5:=ABB?BBDDBBB?A?ABB9??B@ABABBBBBBBBBBBBBBBBCB@?=>;;6;A@>>:>5;5;;;;;;==
@ATNG8:01258:01499
GATGGTAGTACATGATAGACGACACCAGAAGATCAGGAACTCTAGAAGAATTCAGATTTTTAACACGAGAGTAAACGTAAAAAGAAGGTTTTACAAGACTCACGTTAACAATATTGCAGCAGTACGCACACAATCGAATCGCAGTAAGGATGGCTAGTGTAACTAGCAAGAATACCACGAAAGCAAGAAAAAGATTACGCTATTAACTATTAACGTACCTGTCTCTTCCGAAACGAATGAGTACGAGAGTCAGAGCAGAGCTACCATCGTTCCTTCTGAGTCT
+
BBBC?BBBBCBBCCFECBBC@@@CC?BFDABBCC;;8;;AA@BCBB?BC?C>BBCCCCCC5B?BCCECCCCBBB=BAABBBB2BC?B<AAA9BCCADCCDCBB@@=@?AA>ABE@BBBBCCCCBBBBCCDCC?CBBA>BABBCDA@<@?@AA=ACCCBCCC@CBBBBB???<@??<?BBCC7889;?ACCC3CAA>ABCCC>><>?@?<<6<6<>BBB?B@AABBB?B@CBC=CDC@BBBCCCCBBBBBB@@AAA@ABA@AAAA=;;;00*0*0*0;>=A@@@
@ATNG8:01260:01480
GATAGTGTCATATGAGAGTGTGTACTCATTCGTTTCGGAAGAGACAGGTACGTTAATAGTTAATAGCGTACTTCTTTTTCTTGCTTTCGTGGTATTCTTGCTAGTTACACTAGCCATCCTTACTGCGCTTCGATTGTGTGCGTACTGCTGCAATATTGTTAACGTGAGTCTTGTAAAACCTTCTTTTACGTTTACTCTCGTGTTAAAAATCTGAATTCTTCTAGAGTTCCTGATCTTCTGGGTCTCTCTCTCACGCACTACCATCGTTCCTTCTGAGTCT
+
CCCCCBBBDCBCBCCBBBBBDBCCBBB?>9???A<AC@D?BBCBDCC@CCCCC@D@DBCB?EADECDCA@@C@CCCCC2AA?BBBD<BB:;:;CC@CC?ABBBDF@CCCDCDCB?BBB?B?BBBCBCCC@CBCCADAAAEBBBBBCBCBBAC@CCC?BC?C@BBBBBBBEE@CCBBB9@=?;9:99*;BBBB<A@CBBBB;<<5<<;;*;BCCHAEACC@CCBBBBB@D@BBBCBB>BABB>BCDCCCBDCCCCBBBBCCC@BBBDD?B?B@CCCCB@89
@ATNG8:01223:01533
GATGGTAGTGTCATATGAGAGTGTGTACTCATTCGTTCGGAAGAGACAGGTACGTTAATAGTTAATAGCGTACTTCTTTTTCTTGCTTTCGTGGTATTCTTGCTAGTTACACTAGCCATCCTTACTGCGCTTCGATTGTGTGCGTACTGCTGCAATATTGTTAACGTGAGTCTTGTAAAACCTTCTTTTTACGTTTACTCTCGTGTTAAAATCTGAATTCTTCTAGAGTTCCTGATCTTCTGGTATGACTAGTGTACTACTACCATCGTTCATCTGAGTCT
+
4444.59:9;>@B>>>>>CB;:;@>?=:=@8;29>:5:=496;955599.55444.4.4::<7<266:9:9545.55:<<)<<7;677.///939:<.559555;;;5;BCAAACD?BBB>B=ABBA@AAC@BBAA?@BBBBBBBB:00@@@00+0/939;:;:>BA=A966?:=====2B=A=AAAA@0??:9:.000//////5.555'5599:5;6;;9>>?====:=;>>>654.444.5;;@;:99;:DB@>@99950),,,,2(,,,,258>>>>
@ATNG8:01223:01551
GATGGTAGTGTCATATGAGAGTGTGTACTCATTCGTTTCGGAAGAGACAGGTACGTTAATAGTTAATAGCGTACTTCTTTTTCTTGCTTTCGTGGTATTCTTGCTAGTTACACTAGCCATCCTTACTGCGCTTCGATTGTGTGCGTACTGCTGCAATATTGTTAACGTGAGTCTTGTAAAACCTTCTTTTACGTTTACTCTCGTGTTAAAAATCTGAATTCTTCTAGAGTTCCTGATCTTCTGGGATGTGTGCCAGTGCCTACCATCGTTCCTTCTGAGTCT
+
CBCC@CCBBBBCBAAABBCBBBBBCCCCCC?@=@ABC=DE@C@;;<DB@A=@@?@B?C@CCCC?B?CBBCB@@@@=;;;;;'9?8;;?>8>?@@=@CB=BB8<;BDBB@CCCCCCCDADBB?C@CDBB@@@@=@@@B=A@BCCAABCDBBBBBBB?CCC?CC@D>A@ABCBBBB@BCCCC;@9>4;;::-<BBCC@DCBAAADCCGAIHHH5GBBBB?A@DFACCDDCBB>B@CFDCCB?@==@8>000A>?DBDDDBB?ACEAJCDCF@FACAFEJHDBA@
@ATNG8:01233:01544
GATGGTAGGCGTGTGAGAGTCTGCCCAGAAGATCAGGAACTCTAGAAGAATTCAGATTTTTAACACGAGAGTAAACGTAAAAAGAAGGTTTTACAAGACTCACGTTAACAATATTGCAGCAGTACGCACACATTCGAAGCGCAGTAAGGATGGCTAGTGTAACTAGCAAGAATACCACGAAAGCAAGAAAAGAAGTACGACTATTAACTATTAACGTACCTGTCTCTTCCGAAACGAATGAGTACGATGAGATCTCGTGTGCTACCATCGTTCCTTCTGAGTCT
+
;6;C;CCC@BCBBCECCCDBBCBCE?EBB?BBBBAA>A>AABAABD?CC?B>=<=78888):>BBCABBCCAAA9?A89777(8@;@2999*7;=6?>>>AA>>>9>9>A:>>>9>>?????<<<????????;?@@9==>>>><<8:5:7729???>AAA<A<>?>A7=;;AAA;AA>>>555687777(8:4;>>>BCAAAA<A<A???:>:>>>>>:==<>>>A;A;=AA:A@?9?@>@677???@@@@AAA===A:;:=AB;A@==?:?<A=>>>@@@>>
@ATNG8:01233:01561
GATGGTAGTGATACAGATCAGACACCAGAAGATCAGGAACTCTAGAAGAATTCAGATTTTTAACACGAGAGTAAACGTAAAAAGAAGGTTTTACAAGACTCACGTTAACAATATTGCAGCAGTACGCACACAATCGAAGCGCAGTAAGGATGGCTAGTGTAACTAGCAAGAATACCACGAAAGCAAGAAAAAGAAGTACGCTATTAACTATTAACGTACCTGTCTCTTCCGAAACGAATGAGTACGAGAGTCAGAGCAGAGCTACATCGTTCCTTCTGAGTCT
+
BBCD@CCBCDCCBDCCCCCDCDBBB?BBB?ABAA889:=DCB999B?AA?B?A@AAABBB+@8BB>BBBBB>>=4<<;;;;;';@:?=BBA8BCC@CACBDCCBD@C@BB@BBC>@ABBBBBCCCABBDCCC@CCCB@BBBBCDBB@C@C??>@CBBBABA@BBABBB?BB>BBA;@@>>=8===999999(9@:>888@@@CB;?=??>?;><>ACCD?BBBBBBB?B@BA?9A997:CCBBA@AADCAB@AABBBBAAA>>A@@@AAA=A:=699:>??AA
@ATNG8:01234:01573
GATGGTAGAGTACAGTGTAGTAGACCAGAAGATCAGGAACTCTAGAAGAATTCAGATTTTTAACACGAGAGTAAACGTAAAAAGAAGGTTTTACAAGACTCACGTTAACAATATTGCAGCAGTACGCACACAATCGAAGCGCAGTAAGGATGGCTGTGTAACTAGCAAGAATACCACGAAAGCAAGAAAAAAGAAGTACGCTATTAACTATTAACGTACCTGTCTCTTCCGAAACGAATGAGTACTGTATCTATGTGTGCGCTACCATCGTTCCTTCTGAGTCT
+
AABC@CCCCBCCCILCBBBBDEDCB@BCD@BAAA;;5;;@@?@AAA=@@9?99:9AABAB1A;<<=?>>?AAAA:959ACCC1CC@C?BCB9AAA@GDDCCCCBB<A=;;5;@A6::AABCCCCCDCB;;;;7;@@@?BBAAEEBA=A=A;:7;AAAAAA?ABBBBB?BD@BBC>A>DA@<0009000000%0<19;87<<?;:8:>AAAA;A<=<BBB@B;;;BAB>A=?@D=BBC?@??BBBBBCBBAAAAABBBBBB??A8808;;;@8=8=5;;;;@===
@ATNG8:01237:01554
GATGGTAGGCGAGAGTGAGACGCAGTACTCATTCGTTTCGGAAGAGACAGGTACGTTAATTTAATAGCGTACTTCTTTTTCTTGCTTTCGTGGTATTCTTGCTAGTTACACTAGCCATCCTTACTGCGCTTCGATTGTGTGCGTACTGCTGCAATATTGTTAACGTGAGTCTTGTAAAACCTTCTTTTTACGTTTACTCTCGTGTTAAAAATCTGAATTCTTCTAGAGTTCCTGATCTTCTGGGTCTACGCTCGTCGCGCTACCATCGTTCCTTCTGAGTCT
+
@@BCADCC?CCCCBBBCCCC@A@DBBBCCCAA?ABBB<BC?C?CBBBCBB>BBC@@<@;@?;A?BBBBBBABA>BBBBB1B?=?779.8@=?=@><:<<.76;;@C=A@>>>>BA:>>>9>;=>=AA==;;AAAA7;;?888??@@;;;>>>>9>@A=@>:?<?@=;;:@??<??DDD2D;>989878+5::AA7?<;;;AA>>>18887$2889A5@:>>:>BA@@@A<A;@@AA>>9;;;C7??A@@88:=>=AB>><=@D=A;9<<=A=C;@>???>>>
@ATNG8:01243:01560
GATGGTAGCAGACGTGACAGAGCGCCAGAAGATCAGGAACTCTAGAAGAATTCAGATTTTTAACACGAGAGTAAACGTAAAAAGAAGGTTTTACAAGACTCACGTTAACAATATTGCAGCAGTACGCACACAATCGAAGCGCAGTAAGGATGGCTAGTGTAACTAGCAAGAATACCACGAAAGCAAGAAAAAGAAGTACGCTATTAACTATTAACGTACCTGTCTCTTCCGAAACGAATGAGTACGATGAGATCTCGTGTGCTACCATCGTTCCTTCTGAGTCT
+
@;?<5;555;;66666<<A>BBBBB:66>7:::>58499=?A:97B=??:<4<>>?=?@?.=88<<?@@@A?>?765;4444$495:.555&5;;7<=<BABC?C?C;@>:9557<=:;??;;;????B@@@:<?<<79:9>????994://)/99::;=B6?;=599>CB@CB@<>;;7;(77;,73;?;1;;.5299;;;AD<@:=<=>8=888;@A>?@@;;:@=>:?@>5:00+0>==?>?>BA?<<<<88;6555522264999;<6;17179=>@>>>
@ATNG8:01244:01562
GATGGTAGACACGTGTGCTCTCTCGTACTCATTCGTTTCGGAAGAGACAGGTACGTTAATAGTTAATAGCGTACTTCTTTTTCTTGCTTCGTGGTATTCTTGCTAGTTACACTAGCCATCCTTACTGCGCTTCGATTGTGTGCGTACTGCTGCAATATTGTTAACGTGAGTCTTGTAAAACCTTCTTTTTACGTTTACTCTCGTGTTAAAAATCTGAATTCTTCTAGAGTTCCTGATCTTCTGGACAGAGTGTGCAGATACTACCATCGTTCCTTCTGAGTCT
+
AA@B?CBB@BA;;6<965<=>:@BBB@@@C@@?@BDD=A@>A>A@AAC??8::ACC@C@BB?>=??BABBBBBBB>@====.:;6://*.8693;//)/>*///.8839CC:;;@@<:;;=?<?A?=<==?<?ACC9=<@@@@@@@@C@@>>>A:;:;<@@<@<@@@@@@A@@:>>ADD5A<A8==CCA/>866947-----9;9=:>@?@/@===?;?<>><>??@???<@=@@>>>?8;;A=DBAAA>??AAAAAAA???AA<A@@@A:A=A;===>@@@@
@ATNG8:01252:01560
GATGGTAGTAGTACACTAGTCATACCAGAAGATCAGGAACTCTAGAAGAATTCAGATTTTTAACACGAGAGTAAACGTAAAAAGAAGGTTTTACAAGACTCACGTTAACAATATTGCAGCAGTACGCACACAATCGAAGCGCAGTAAGGATGGCTAGTGTAACTAGCAAGAATACCACGAAAGCAAGAAAAAGAAGTACGCTATTAACTATTAACGTACCTGTCTCTTCCGAAACGAATGAGTACTACTCTCAGAGACACACTACCATCGTTCCTTCTGAGTCT
+
;==B@CCCBBCDDCCCCC<<A@?;@?C@@?@BCBBA?A?BBDA@?A=::058<@<;;===+=8;<:@@B?=>CC9??;;9;:$9><>29::&5>949<6;5<<<@<@=AA>ACC=AAAABAABCDCDCBBBB?BAAA?A???AAAB@E?BCB?AABBAABB=@?AAAA?AA>ABB=??977)373455666(5:6;556:::AB=C<>>7616499A@A>A@@@@BB=?=?ED:???<??????AAAAAAABBBBAB::8?>>??5::;::4:8<8==<==>>;
@ATNG8:01257:01552
GATGGTAGGCGTGTGAGAGTCTGCCCAGAAGATCAGGAACTCTAGAAGAATTCAGATTTTTAACACGAGAGTAAACGTAAAAAGAAGGTTTTACAAGACTCACGTTAACAATTTTGCAGCAGTACGCACACAATCGAAGCGCAGTAAGGATGGCTAGTGTAACTAGCAAGAATACCACGAAGCAAGAAAAAGAAGTACGCTATTAACTATTAACGTACCTGTCTCTTCCGAAACGAATGAGTACGATGAGATCTCGTGTGCTACCATCGTTCCTTCTGAGTCT
+
CBBB@BCC@CCCC:<6BDCAAACCF>CCC?CBBD;;7;?BBCCCCC@CC=?=>AAAACCC2A?ACB:::CBBBB=A?999::(:A9=9??>5;>>:@@;;;@@@@;@=BB:===5==AAAA;;;>>AAAAAA;@???;>>>>8::@=B<@>><?>?<=::;<@CAABB?9718>=7==8819;@:?@BAA/;;5;898AA@@D;?:>@@A<@5;888;5;888?BB;@<?@A:ACB=;;;C888;?;;;??@@B????;;;>@@9<<;//-/7<6<;<>>>??
@ATNG8:01258:01535
GATGGTAGAGTATCATGTGTATCTCCAGAAGATCAGGAACTCTAGAAGAATTCAGATTTTTAACACGAGAGTAAAGGTAAAAAGAAGGTTTTACAAGACTCACGTTAACAATATTGCAGCAGTACGCACACAATCGAAGCGCAGTAAGGATGGCTAGTGTAACTAGCAAGAATACCACGAAAGCAAGAAAAGGAAGTACGCTATTAACTATTAACGTACCTGTCTCTTCCGAAACGAATGAGTACTATAGACTATCTGAGACTACCATCGTTCCTTCTGAGTCT
+
4944.5<>ABBD???==BCDCBA@><@;;2:<88:::?=@ACCDCC@CC?CABBA;;;;;.;?CCCCCCCBBCB;@<@@@@@,@?<?5:;;*:B?=CCAAABBBB;A;@A>AAA<ABBBCBBBBBCCBCCBA?BBBB@B@@???870;;@;:7:BBABBCC?BAABBB>BB?BCB?AA???8=>::8888)69=;B===@BBBA8<8;CAB7:8:@DCC?BBBB@BD<@=@A@9A;:8:CCCCCC@@ABCEBBABBBBCCBDDCC?BBBBB@B?CACBBBBB??
@ATNG8:01258:01553
GATGGTAGCGCGACGAGCGTAGACCCAGAAATCAGGAACTCTAGAAGAATTCAGATTTTTAACACGAGAGTAAACGTAAAAAGAAGGTTTTACAAGACTCACGTTAACAATATTGCAGCAGTACGCGCACAATCGAAGCGCAGTAAGGATGGCTAGTGTAACTAGCAAGAATACCACGAAAGCAAGAAAAAGAAGTACGACTATTAACTATTAACGTACCTGTCTCTTCCGAAACGATGAGTACAGAGAGTACGATATGTCTACCATCGTTCCTTCTGAGTCT
+
BABB?BCCBBACDDECCCCCCCBBA=BDDE=BBBA?B?BBBBBBB>BB>B>BBBBBBBB1B>BCBBBBBBBBB>BB@>AAA.=;6:-555)8>>9?>>=AACBA=A=AA<><=7>;>>@>@>>==AA><:A=AAAA:??@@<<<?:>7;8868AAA??A@;A<<>AA;AA;>??;<<555(76708EDDF/;;7:?;;///==@7A=A???;@=A?>>>:>>>>>>>9?9?CC7>;><>A=668AACDDA==>>@@C@@@@?@?;>>@=<6<393:=>?===>
@ATNG8:01260:01556
GATGGTAGTATCTGCACACTCTGTCCAGAAGATCAGGAACTCTAGAAGAATTCAGATTTTTAACATCGAGAGTAAACGTAAAAAGAAGGTTTACAAGACTCACGTTAACAATATTGCAGCAGTACGCACACAATCGAAGCTCAGTAAGGATGGCTAGTGTAACTAGCAAGAATACCACGAAAGCAAGAAAAAGAAGTACGCTATTAACTATTAACGTACCTGTCTCTTCCGAAACGAATGAGTACATAGATATACGTATAGCTACCATCGTTCCTTCTGAGTCT
+
4944.5@ABB9;9@?>CCDCFCCDD@CCC@BB@>?@7;5;AA998C?CC@D@??998CCC3C@B:87@?887?>?6;7/////$//(/(//(/8;6<::999::A<@<@@<???=>>>AFCCCCCBBBAACC?CCCC=AACBB@>=:?<@??<@BBBBBCA?AAAAAA>AA>BAB<@?<;;3<99198899.:A;@888>>>AA<@<???@:=6<?BAB?BBBBBCC?C?CAD>AAA?BBBCCCAABBBB???BB?>>AAA>?>>:>>>@B>B>B>B?C@=888
@ATNG8:01261:01554
GATGGTAGCGCATATCAGCCAGCCCAGAAGATCAGGAACTCTAGAAGAATTCAGATTTTTAACACGAGAGTAAACGTAAAAAGAAGGTTTACAAGACTCACGTTAACAATATTGCAGCAGTACGCACACAATCGAAGCGCAGTAAGGATGGCTAGTGTAACTAGCAAGAATACCACGAAAGCAAGAAAAAGAAGTACGCTATTAACTATTAACGTACCTGTCTCTTCCGAAACGAATGAGTACGATGAGAGAGCTCTCTCTACCATCGTTCCTTCTGAGTCT
+
A@@@>AFCBCCDDGCC@@@?CCCC>CCC@CCCCBB?B?ABCCCDC@BB>B>?=<78788(:<AABABBBCAA?6=>9:;;;*;B>A5;;05<<8><<<CCBBCAC@CC@BBB@BC@ABBCCDCCCCBBBB@DBBB?BAAABBBA=@=C??>@CCCCACA?BBB@@@=BB@BBB?AA99929:9;::::9(9>:>;;;?@?CB<A:AAAB:?;@@CCC@BBBBA@@<?=?CC>C??=?BBBCCCCC@@ABBBBBAA@@@@????;?=>AB@B?B?B>B@><;;
@ATNG8:01214:01609
GATGGTAGAGAGAGCTCTCTCATCGTACTCATTCGTTTCGGAAGAGACAGGTACGTTAATAGTTAATAGCGTACTTCTTTTTCTTAGCTTTCGTGGTATTCTTGCTAGTTACACTAGCCATCCTTACTGCGCTTCGATTGTGTGCGTACTGCTGCAATTTTGTTAACGTGAGTCTTTAAAACCTTCTTTTTACGTTTAACTCTCGATGTTAAAAATCTTAGAATTCTTCTACGAGTTCCTGTACTAACTTCTGGTGTCGTCTATCATGTACTACCATCGTTCCTTCTGCAGTCTA
+
A<>C@BBBCCAAAB;;<@AAA===C969>@BB@BBBG?BB?B@BBBBB??<?AC@A>B=??AB7B?BCDDCBBBB?AC@@@0=;).....'.933.4=<6<B7882:99599@B???@=@BB;>;>AA@???A<?@?B:==BBABB>??BBA@>=>1898)8<7=9==@A>>CCCB<BBB7@<?99;:;;*;=@DD>C@CC??>0///0+/;;:'8-0)//91617:4::<<;;;;*/*//68868133,3333667555222555555::;99388222/5/549778..-422
@ATNG8:01215:01591
GATGGTAGACATATCGTACTCTCTGTACTCATTCGTTTCGGAAGAGACAGGTACGTTAATAGTTAATAGCGTACTTCTTTTTCTTGCTTTCGTGGTATTCTTGCTAGTTACACTAGCCATCCTTACTGCGCTTCGATTGTGTGCGTACTGCTGCAATATTGTTAACGTGAGTCTTGTAAAACCTTCTTTTTACGTTTACTCTCGTGTTAAAAATCTGAATTCTTCTAGAGTTCCTGATCTTCTGGTGAGATATGCATGATGCTACCATCGTTCCTTCTGAGTCT
+
4>>B>BBCCBCCCCBBJCCBCABBBBBCCCBB>BBBC>@@<@>ABBBBBB@DBBAA?B@CCBA<B=BBAA???><:>@DED/>=9<6//(/00/6=893>F<=>=C@@;?AAAAAAA7==A;A;===>>>>?:?A>>:=<>;;;==A@@>>:::D<>>=<AA=A;@====ADDC9@>>>>3=;@<:<<<;.:=777.99;788=<<<7<===.<AA@@<@<>>:>AAAAAA<A<A@?>>>:>>D=AAA?=>>B>>>@@@<=8;63-37777-3-32;;<@@@@@
@ATNG8:01218:01595
GATGGTAGTGATACAGATCAGACACCAGAAGATCAGGAACTCTAGAAGAATTCAGATTTTTAACACGAGAGTAAACGTAAAAGAAGGTTTTACAAGACTCACGTTAACAATATTGCAGCAGTACGCACACAATCGAAGCGCAGTAAGGATGGCTAGTGTAACTAGCAATAATACCACGAAAGCAAGAAAAAGAAGTACGCTATTAACTATTAACGTACCTGTCTCTTCCGAAACGAATGAGTACGATGAGAGAGCTCTCTCTACCATCGTTCCTTCTGAGTCT
+
;6AA:=BBCCCCDDECBBBCCC@@@>@BC?BCAA??;?9?CABDCC?99292>AABBDDD+:6<=588=BB=@>4::;;;;-4939.555&5;<9<BAC@@@@A>A@EEACBB;:;BABABCCCGECCCCD?AA::7;AA=@@00-0:@@A?BCBBCCBB@BCB@???CB@C:949>999+777878898(/;9;///88>9:7;=B@@A7;7;=BCE@CBBCCBC;;;;BB;B::6:?BBCCCCB9::CBBBBBBB@>>>A@?:>;;;A>A>B>@AAA??;=
@ATNG8:01220:01584
GATGGTAGTCTCAGATAGTCTATAGTACTCATTCGTTTCGGAAGAGACAGGTACGTTAATAGTTAATAGCGTACTTCTTTTTCTTGCTTTCGTGGTATTCTTGCTAGTTACACTAGCCATCCTTACTGCGCTTCGATTGTGTGCGTACTGCTGCAATAATTGTTAACGTGAGTCTTGTAAAAACCTTCTTTTTACGTTTACTCTCGTGTTAAAATCTGAATTCTTCTAGAGTTCCTGATCTTCTGGACAGAGTGTGCGATACTACCATCGTTCCTTCTGAGTCT
+
4556:@?>BBBBCBBAAA;55<<666<<=5957:===4;;6;7<<<<D??666<;>9>7;5547<5:::55455<.43999'34059>>49:5616<<7<D999BBAC?AABBBBBB=A@@?B?ABCBCCCDACBAA@A000@=<00000..-883--(-(/61639/////5<>9666@@@*=15.55999(9<::<3;555555555.555&554556;7<=:CCC999A?@=B?;?@@<99:=A:::;?A@@??;@<BB>><7:=0/02<*0)/599=;;;
@ATNG8:01223:01588
GATGGTAGACATATCGTACTCTCTGTACTCATTCGTTTCGGAAGAGACAGGTACGTTAATAGTTAATAGCGTACTTCTTTTTCTTGCTTTCGTGGTATTCTTGCTAGTTACACTAGCCATCCTTACTGCGCTTCGATTGTGTGCGTACTGCTGCAATATTGTTAACGTGAGTCTTGTAAAACCTTCTTTTACGTTTACTCTCGTGTTAAAAATCTGAATTCTCTAGAGTTCCTTGATCTTCTGGTGAGATATGCATGATGCTACCATCGTTCCTTCTGAGTCT
+
9==A?BBCCCCCDCEICCCBCBCDCBBCCCBB>B???:?B?B@BCBBABB?CCAAA?B?BCCC?C>AACAAAA@@<>>>>>/=<7<7//'/00.38995??:==?AAC;??AA>>==9>>@<>9>>;>=>>C;@@@A688><;;;<>@A>@???@<:;;=AC<>:>@@@BAA>>;>?A@@5A9=:=;;;.;=666*--3---9<;=7====.;@>>A:@:;;:@==999591616<777+---27;;?@?AB===AAA=<::63-33337-3-34===@>==>
@ATNG8:01223:01623
GATGGTAGCACGAGTCACTCATATCCAGAAGATCAGGAACTCTAGAAGAATTCAGATTTTTAACACGAGAGTAAACGTAAAAAGAAGGTTTTACAAGACTCACGTTAACAATATTGCAGCAGTACGCACACAATCGAAGCGCAGTAAGGATGGCTAGTGTAACTAGCAAGAATACCACGAAAGCAAGAAAAAGAAGTACGCTATTAACTATTAACGTACCTGTCTCTTCCGAAACGAATGAGTACGATGAGATCTCGTGTGCTACCATCGTTCCTTCTGAGTCT
+
9=<A?BEDF@A@@CC>966;;=B9926=@=@BBBBB>B>BBB<;:A?AA>A=??9:8@??.@=??>AAABBBBB=AAAAAAA0@A>B5;<;.<BA?AA@ACCCBD@C?CC@A@A=??ABBCCCCCCDCCCBB?AC??<A???AA@@:?;???;@A@AACCC?BBABCC?CC?@AA>AA988)8<<799888(8>:?888BB@@?<B7;;??7;7;ABBC@BCAA@A@9=9===5>::49@BBBCBEBABA@@?@@@>=::///<>9=7;;;5;5;:;:;88888
@ATNG8:01225:01585
GATGGTAGCGAGCGAGTGTGTATACCAGAAGATCAGGAACTCTAGAAGAATTCAAGATTTTTAACACGAGAGTAAACGTAAAAAGAAGGTTTTACAAGACTCACGTTAACAATATTGCAGCAGTACGCACACAATCGAAGCGCAGTTAAGGATGGCTAGTGTAACTAGCAAGAATACCACGAAAGCAAGAAAAAGAAGTACGCTATTAACTATTAACGTACCTGTCTCTTCCGAAACGAATTGAGTACAGAGAGTACGATATGTCTACCATCGTTCCTTCTGAGTCT
+
;:::95445555499;;;;;9995505<;39/----(-059::98843/(/(//(//;;<=+?:>>=<;;;;;<=4<===<<<+;9494999+99949<<?<AA@A6;6;>;<>>4>=?9;<B996@B=AAB<8<</0+0...5/0)/6>8>@@99;;544::.455:883//)///(///88(///(/9;;;+7718888::7?A;A8<:55-5/659;;8666;;>A;94668,5..).(--89;;<<888:;88<?99778777?8><=;>.6188=>8959==
@ATNG8:01226:01588
GATGGTAGTGTCATATGAGAGTGTGTACTCATTCGTTCGGAAGAGACAGGTACGTTTAATAGTTAATAGCGTAACTTCTTTTTCTTTGCTTTCGTGGTATTCTTGCTAGTTACACTAGCCATCCTTACTGCGCTTCGATTGTGTGCGTACTGCTGCAATATTGTTAACGTGAGTCTTGTAAAACCTTCTTTTACGTTTACTCTCGTGTTAAAATCTGAATTCTTCTAGAGTTCCTGATCTTCTGGTATGACTAGTGTACTACTACCATCGTTCCTTCTGAGTCT
+
;6>B:BC:96?<A;ADBBBA@@@BBBBABA<98;00)/7274//55555.554444)4.4888393444:;<<0667;:>>>+::<6<;<>4;::93955.557<566<<59;;<<<@@====4:.:B99:AAC?CCCCACBBAA<;;B@@@BBBBC?@@@9::=A:<?>999:<?7@4444*45:34555&49<<<4=544995555.555'59955.5.5>8666555<5:5;>;<<>24992:>@BBCCCBBCCCCCCCCCE@;;;;;7;?B?DCCEBBBC
@ATNG8:01227:01629
GATGGTAGAGAGACTGTAGCGCACCCAGAAGATCAGGAACTCTAGAAGAATTCAGATTTTTAACACGAGAGTAAACGTAAAAAGAAGGTTTTACAAGACTCACGTTAACAATATTCAGCAGTACGCACACAATCGAAGCGCAGTAAGGATGGCTAGTGTAACTAGCAAGAATACCACGAAAGCAAGAAAAAGAAGTACGCTATTAACTATTAACGTACCTGTCTCTTCCGAAACGAATGAGTACGATGAGATCTCGTGTGCTACCATCGTTCCTTCTGAGTCT
+
BBBC?BBCCBCCCCBBBCCCCCCCC9ACC@CCB@AA@B@CCCAAAC?CB>B>AAABACCA3C=AA?ACCCB@@D8??BBDEF5CB>A?ACC<CCC@CBBBECCBB@B@BC@CCC?B@ABBCCCCDDCBBBC@CBA@<AA@@BBBB=A>A@@=?BBBBBCB?BBBCCC?CC?BAB?BB;;:/67519::::+:>:?;;;>>>BA<A=AA<;7;<??BCC@FAAA@BB;?<?BC=BAA=AAAACDCA??ABBC@@;;:>>====?E:==>>B=C=@7:;>;;;>>
@ATNG8:01228:01597
GATGGTAGTCTCAGATAGTCTATAGTACTCATTCGTTTCGGAAGAGACGAGGTACGTTAATAGTTAATAGCGTACTTCCTTTTCTTGCTTTCGTGGTATTCTTGCTAGTTACACTAGCCATCCTTACTGCGCTTCGATTGTGTGCGTACTGCTGCAATATTGTTAACGTGAGTCTTGTAAAACCTTCTTTTTACGTTTACTCTCGTGTTAAAAATCTGAATTTTCTAGAGTTCCTGATCTTCTGGACGACGCGCACTGACACTACCATCGTTCCTTCTGAGTCT
+
//77)//59;;CAC;<<65:59::@@A@::88.9955)55.549>;>95:<8=C<;:@D@DBBB>C?B?@?BBBCCAD?BBB8BB>AAAD=CB@@>@CC@CF9;9BDCDACEDEBBBC?BBC?D@DDBCCCCCACCCC@CCBBBABABCBCCA@@B?BBB?BD@C?BBBBBBDDC@CCCCC;B?A>;;:;:*:B>@@=@CCCCBCCBB4:;9;*;>@@E=@AA9ACCCCCC@B@BBBBCC@CBB@BD9::CCAAACBBCCCCCDD@CBBBD@E?B?BBCCBCBB
@ATNG8:01231:01618
GATGGTAGCATCATGCATATCTCACCAGAAGATCAGGAACTCTAGAAGAATTCAGATTTTTAACACGAGAGTAAACGTAAAAAGGAGGTTTTACAAGACTCACGTTAACAATATTGCAGCAGTACGCACACAATCGAAGCGCAGTAAGGATGGCTAGTGTAACTAGCAAGAATACCACGAAAGCAAGAAAAAAGAAGTACGCTATTAACTATTAACGTACCTGTCTCTTCCGAAACGAATGAGTACGTGTGCGACGTGTCTCCTACCATCGTTCCTTCTGAGTCT
+
@<@A?CBBBCCCCBBADBBBBBBBC?CBC?BBBCBB>B?BBBBBAA>AC>C?==?@A@@@+A@A==DCC@;=AD;>>BCDCC5C@CB=@@@9ADEACDDDDCC:98;@AB?BBB?BBBBBBCCCCBBCCCBB?BBBB?BAAAA@@B>@=B998:CBBBABC?CCC@@@@BC?@@B;>>999+9==;<>>>>?(>C=B888B@@??;?<@?>>;>=??BAA?ABBBBCB>B?BBC<BAA>ABBBCCCBBBBBBBB@AAAABBB=====A@@@B?B@C?BBDBBAAA
@ATNG8:01233:01593
GATGGTAGGACGAGCGTCTGAGAGGTACTCATTCGTTCGGAAGAGACAGGTACGTTAATAGTTAATAGCGTACTTCTTTTTCTTGCTTTCGTGGTATTCTTGCTAGTTACACTAGCCATCCTTACTGCGCTTCGATTGTGTGCGTACTGCTGCAATATTGTTAACGTGAGTCTTGTAAAACCTTCTTTTTACGTTTACTCTCGTGTTAAAAATCTGAATTCTTCTAGAGTTCCTGATCTTCTGGTGTCTGATCTGTATCACTACCATCGTTCCTTCTGAGTCT
+
95<=8@CC?BAABCCCCBBBCCCC?BBCCECC@BCC?CD?C?CCCCCDD?EEEDD@C?BCCC?C>CBCCBBBB?<99999'9>:@CCC?DEBB@BBB?BC=BABCBBACCCCCCBB?BCC@C@CCCCCCCC@CCCC?CBBBCBBBCCCCCAAAC@CBB?BB@C>BBCBCBBCD@BBCDD;C?A;::9:9*:@ABC>CBBDDCCCCD@CCCC5CBBBC@D@DD@D@AAACC@C?BBBCCC?B@B=ACCBBBIDCCABBCCAAACC@AA@@?<??A<A@CEDB@B
@ATNG8:01234:01620
GATGGTAGTGTCATATGAGAGTGTGTACTATTCGTTTCGGAAGAGACAGGTACGTTAATAGTTAATAGCTGTACTTCTTTTTCTTGTCTTTCGTGGTATTCTTGCTAGTTACACTAGCCATCCTTACTGCGCTTCGATTGTGTGCGTACTGCTGCAATATTGTTAACGTGAGTCTTGTAAAACCTTCTTTTTACGTTTAACTCTCGTGTTAAAAATCTGAATTCTTCTAGAGTTCCTGATCTTCTGGTATGACTAGTGTACTACTACCATCGTTCCTTCTGAGTCT
+
:>@B?BBCCDCCFECCBB@@@BB@@@BA@>?9?@==8=G<F@AA;A;@<9ABB<@=@<@?;<7B=@99544:844.43333$386345<<4::?A8?:=<9:399<<<;29?>973@@7<>C8@;BAA@BBBB@BBCC?BBAA@@ABABBBA<<@>6<00+0>696=@?=<=944.44:::+;.4.44444$49999(/)/9;<999594:9:9(9;:99799BB9BBCB@@@?B=BCBAAA?BBB?BBCCDBB@@@BBC@@@BBBC?;;;BA?B@C@DFCBBA@@
@ATNG8:01235:01590
GATGGAGTGATACAGATCAGACACCAGAAGATCAGGAACTCTAGAAGAATTCAGATTTTTAACACGAGAGTAAACGTAAAAAGAAGGTTTTACAAGACTCACGTTAACAATATTGCAGCAGTACGCACACAATCGAAGCGCAGTAAGGATGGCTAGTGTAACTAGCAAGAATACCACGAAAAGCAAGAAAAAAGAAGTACGCTATTAACTATTAACGTACCTGTCTCTTCCGAAAACGAATGAGTACGTGTGCGACGTGTCTCCCTACCATCGTTCCTTCTGAGTCT
+
BBBC@CCCC@AACFCCCCCCCCBB?BCC?CC@AAA<@>ABBBBBB?BC?B?CCA@BAAB+;7=BBCDCBBB@B:@;A@CCC5CD=A<@@@7ABB?BACA;;;;;5:49924<:::@AABCCCCCCCCCB::4;A;;7;A@==@00-0<AAG@BBBAAA:;:9AAA::69?8<?>8<<9999+9==<:::::9%0=9;///==??@7;59;::5;5;>CBB>BA<<@00,0*0000)000*8CBABBAA?@A?@??@@A@?<888)89:5;===C8;9;?CAAABBBC
@ATNG8:01241:01588
GATGTAGTATATCGCGTCGCTATCCAGAAGATCAGGAACTCTAGAAGAATTCAGATTTTTAACACGAGAGTAAACGTAAAAAGAAGGTTTTACAAGACTCACGTTAACAATATTGCAGCAGTACGCACACAATCGAAGCGCAGTAAGGATGGCTAGTGTAACTAGCAAGAATACCACGAAAGCAAGAAAAAGAAGTACGCTATTAACTATTAACGTACCTGTCTCTTCCGAAACGAATGAGTACGAGAGAGCACACGTGTCTACCATCGTTCCTTCTGAGTCT
+
BCBBBDDCBBCDBBABBB;;;DFE@CCC?DCCC9999?B@@@DED@AB?B@BBAAACCC2C?CCAABBBACDC>BA;;;;;*;B=A5;;;*:AA<@AAABBECD@C?BB@BBC=@?BBCBBBEBBDDCBBC?BB@@=@@@????@=A?BAA>BCAAADBB?BCDBBA?BB@CCE>A@9::,7;;8=?@@@2<?:?;;;==@BA<A<A?>>=A<AACCC?BBBBBCC?B?BBC>DBB?BBCCCBBBBBBBAAAB@AACCCAA;:::>;;;C@C?B?BBBBB@AA
@ATNG8:01243:01610
GATGGTAGTAGTACACTAGTCATACCAGAAGATCAGGAACTCTAGAAGAATTCAGATTTTTAACACGAGAGTAAACGTAAAAAGAAGGTTTTACAAGACTCACGTTAACAATATTGCAGCAGTACGCACACAATCGAAGCGCAGTAAGGATGGCTAGTGTAACTAGCAAGAATACCACGAAAGCAAGAAAAAAGAAGTACGCTATTAACTATTAACGTACCTGTCTCTTCCGAAACGAATGAGTACACACTCTCATATGACACTACCATCGTTCCTTCTGAGTCT
+
99:@;@=CCAAA@>>?666=@@?@=@CCC?C@:;;A5;49=9455>8<:6:3///6699:)967;8;;:;;373(7<?DCCC19;499==?7AEFACAACDCCBC@A@BB@BBD>??BBCABADCBBBBABB?A@AC=?:::A@AA=A?A;;9;BDDCBBB?BBBBBB?BB>?>?:??:::,6881888888%/<59///:9>AA<A=ABAA<A=A@BAA>AAA@AAE@B?AAC>CBB=??BBBAA?????:;=<@>>A?>877;;1;<777-349,3/966///
@ATNG8:01244:01591
GATGGTAGGCACTGCGCACACATCCCAGAAGATCAGGAACTCTAGAAGAATTCAGATTTTTAACACGAGAGTAAACGTAAAAAGAAGGTTTTACAAGACTCACGTTAACAATATTGCAGCAGTACGCACACAATCGAAGCGCAGTAAGGATGGCAGTGTAACTAGCAAGAATACCACGAAAGCAAGAAAAAGAAGTACGCTATTAACTATTAACGTACCTGTCTCTTCCGAAACGAATGAGTACTGTATCTATGTGTGCGCTACCATCGTTCCTTCTGAGTCT
+
BBAB?CBB?B@AACBCDCCCBBCBB>CCCABBCC:::;@DDDABBB@BB?B?CCBBBBBB3B?BBAAAACAABC<B8:9CCC1CC?C<AAA9ADFAGBBBJDABB;99:D?CBB?BBBBCCBCCCCDCBBBB@CCBB?BBBBBBBB?B@CAA>ACBCBBB@CBBBBB?BB@BBB?AC99:,8978<9::;+9@9A888@BB??;?<@C>>;><A?BAD@CCBBBBB?@>@@=8???<>BBCDBBABBBBBBA@@BBB?>===@@<@@ABE<>:>8<<=:::A?
@ATNG8:01244:01611
GATGGTAGCACGAGTCACTCATATCCAGAAGATCAGGAACTCTAGAAGAATTCAGATTTTTAACACGAGAGTAAACGTAAAAAGAAGGTTTTACAAGACTCACGTTAACAATATTGCAGCAGTACGCACACAATCGAAGCGCAGTAAGGATGGCTAGTGTAACTAGCAAGAATACCACGAAAGCAAGAAAAAAGAAGTACGCTATTAACTATTAACGTACCTGTCTCTTCCGAAACGAATGAGTACCTCTCAGACGCTCGTCCTACCATCGTTCCTTCTGAGTCT
+
A@BB?BDDCCBC>CC;;6@BCCCCC?B@A=AAAC@@=@=@@BCCBB?BC@B@?????AAA3B?AAC@?@BBCCC>??@EEME5BA=A5;;;*:@@=CA@@=@A?A>@@BB?@@?<?@??@BCCCCCCBBBCC@BAAA>@??????@;A=A::7:CBABBBB?BBBBBA?@A>ACC>AB:99,7881888888%8>:A888A@@BB;?<???>6:6:=ABA?BBAAABB=@=AAA9A??;?BBBBBC?BBBB??@@AAAA@@@<>>>=@>>>B@B@C>AACAA?@>
@ATNG8:01247:01602
GATGGTAGAGTACAGTGTAGTAGACCAGAAGATCAGGAACTCTAGAAGAATTCAGATTTTTAACACGAGAGTAAACGTAAAAAGAAGGTTTTACAAGACTCACGTTAACAATATTGCAGCAGTACGCACACAATCGATGCGCAGTAAGGATGGCTAGTGTAACTAGCAAGAATACCACGAAGCAAGAAAAAGAAGTACGCTATTAACTATTAACGTACCTGTCTCTTCCGAAACGAATGAGTACGTGTGACGTACGTGAGCTACCATCGTTCCTTCTGAGTCT
+
99:==BA<<;>;@9:6=B>BCDBBC@CBB?@@AA;;599??A@A@A?A@>A=89999999'74=?A@BBBAA@C>;8;;BBB0?@=A?CCC<CCCAFBBBBCB;<7;<@A?ABE@@@?BCBBCGCDDCCCBB@@@@@B@@@?@AA@<=<@00,0@@@@@BB?BBB???=@=88885;79956//*/8>@@,6608///69><>:>:>:;;8=:;;@AB>BBBBCAA6000=>6>00-0@@@ABBBAAAABBBBBDCBBBBBCCC?B???A<@9?:?AAAAA89
@ATNG8:01251:01583
GATGGTAGCGAGCGAGTGTGTATACCAGAAGATCAGGAACTCTAGAAGAATTCAGATTTTTAACACGAGAGTAAACGTAGAAAGAAGGTTTTACAAGACTCACGTTAACAATATTGCAGCAGTACGCACACAATCGAAGCGCAGTAAGGATGGCTAGTGTAACTAGCAAGAATACCACGAAAGCAAGAAAAAGAAGTACGCTATTAACTATTAACGTACCTGTCTCTTCCGAAACGAATGAGTACGATGAGAGAGCTCTCTCTACCATCGTTCCTTCTGAGTCT
+
A:>>7;ACBB@A?BBBCECBCCCCB@CBB?CCCCBB?B>AABCBBB?BA>A>?>?9::::$:<CCHDCCCBBBD>CBBBBCF>DD294:;:-;BB?BCBCBBCBB?C?BB@BCC@CCDCCBBBBCCCDB@BC?CBAA?BAAA@?@?:>;@?><@BAAABBB@BBBBBA>BB>>>>9==<;;3<<=9=::::+6<6<///8:=9;5;9=AAB<?<?@BBC@CBCBBCCBC@CCC>C@@>@CCCCAAABAA?BBBBBBBBBBAA@BB?B@@>A>B>A=ACCBBBBB
@ATNG8:01261:01601
GATGGTAGCTCTGCTCTGACTCTCGTACTCATTCGTTCGGAAGAGACAGGTACGTTAATAGTTAATAGCGTACTTCTTTTTCTTGCTTTCGTGGTATTCTTGCTAGTTACACTAGCCATCCTTACTGCGCTTCGATTGTGTGCGTACTGCTGCAATATTGTTAACGTGAGTCTTGTAAAACCTTCTTTTACGTTTACTCTCGTGTTAAAAATCTGAATTCTTCTAGAGTTCCTGATCTTCTGGCGCTCTGTCACGTCTGCTACCATCGTTCCTTCTGAGTCT
+
AAA@<@@@@CCCCBCCCCCCCCCCCBBBCBAB?BAA?AD?C?BBCCCCC@CDBBB?C@CBBA@D@CCCDDCCCC?AA@@@1AC@CBBB=BBCC@CEC@CC@BBCDCC@BBBBDCCC?CCC=A=CDCCBBBB?AACC?CCCCCBBBBDCCBAABB?CBB>@@<@>BBCDDDCBB;A;;;;.;=@>;;;;.;CCCJ>CCJJGEFCBB>BBBB2BCCGC@C@CC@CCCCACA@B>BACCCB?@@A=AAABCCCDCCCCBBBBBCCC@BACAC?C???CAB@@@==
@ATNG8:01261:01624
GATGGTATGCGTGAGAGAGAGACCCAGAAGATCAGGAACTCTAGAAGAATTCAGATTTTTATCACGAGAGTAAACGTAAAAAGAAGGTTTTACAAGACTCACGTTAACAATATTGCAGCAGTACGCACACAATCGAAGCGCAGTAAGGATGGCTAGTGTAACTAGCAAGAATACCACGAAAGCAAGAAAAAAGAAGTACGCTATTAACTATTAACGTACCTGTCTCTTCCGAAACGAATGAGTACTATAGACTATCTGAGACTACCATCGTTCCTTCTGAGTCT
+
CABB?CBCCCCBCDEECBBBBBBD>CDC?CBBB999:?BBBBBBB=@@>B?BBBBBBBB3BCBBAAABBBBBB>B=>?@@@1@@>B4;;;.;CC>CCBBDCCCB@B?BB?CCC?BCAAB@@@DEDCCCCBB?BCCC@BBBB@??@9?;?997:BBBBDDD?C@ABBB?@@<?>?>@A999+9988778888%/969///;;?;;8;=AA??:=8<<AAA>BBAABCB?B=BAC=CCC?CBAACCCCCCBCC>99ACCDAAACCBB?BAAAC?C?C?CCCAAA@A
@ATNG8:01215:01654
GATGGTAGTACTGATAGAGTCACCAGAAGATCAGGAACTCTAGAAGAATTCAGATTTTTAACACGAGAGTAAACGTAAAAAGAAGGTTTTACAAGACTCACGTTAACAATATTGCAGCAGTACGCACACAATCGAAGCGCAGTAAGGATGGCTAGTGTAACTAGCAAGAATACCACGAAAGCAAAAGAAAAAGAAGTACGCTATTAACTATTAACGTACCTGTCTCTTCCGAAACGAATGAGTACCTCTCAGACGCTCGTCCTACCATCGTTCCTTCTGAGTCT
+
=<?A?BCBBCCCCCCCBBDDCBC@CDC@CBABAA>A=AABBBBC?BB?B@BBAAAFFE2A=ABBCBB???AA9>>>>DDD/?>9?8<<=3>A@<A@==>?C??<?=@A<@@?:><<<>@@@A@?>>=>>><@@@@=?==>;;:A<A7;;=:=B??????;?A;;;A=;;7;?>4::888*7::89*78999*9?:A>=<>>>AA<@<@@@@:?;<888A;>=>>>>>>D=D@@2<//+///;9======>>>>???@ABAA<===<A:::A=A<@8==>=>>//
@ATNG8:01216:01655
GATGGTAGAGAGAGCTCTCTCATCGTACTCATTCGTTTCGGAAGAGACAGGTACGTTAATAGTTAATAGCGTACTTCTTTTTCTTGCTTTCTTGGTATTCTTGCTAGTTACACTAGCCATCCTTACTGCGCTTCGATTGTGTGCGTACGCTGCAATATTGTTAACGTGAGTCTTGTAAAACCTTCTTTTTACGTTTACTCTCGTGTTAAAAATCTGAATTCTTCTAGAGTTCCTGATCTTCTGGGTCTACGCTCGTCGCGCTACCATCGTTCCTTCTGAGTCT
+
<69E:>CCCCDCCCCCBBDBBCCCGBBBCBBB@BBCC=;;:;?BACCCBB>BC?A@?C<>?CC?E?AABBBDAAA?BCCCC2>>=@@@F7;;7;=?<<9@@,//566626;;;BADD;??@<A=????>>>?=?AA?7;:?889==?===>=;;5;<<<@@=@<=<9:;7;:7/58>>;-93949A===*99285'2<;555<:;>08887$277784>5:A6;BA>>>@<?<????AA688AA:AA>>>A@BAA>>>888BAA:><:;;9=9>;::;;;;B>
@ATNG8:01222:01666
GATGGTAGCGAGCGAGTGTGTATACCAGAAGATCAGGAACTCTAGAAGAATTCAGATTTTTAACACGAGAGTAAACGTAAAAAGAAGGTTTACAAGACTCACTTTAACAATATTGCAGCAGTACGCACACAATCGAAGCGCAGTAAGGATGGCTAGTGTAACTAGCAAGAATACCACGAAAAGCAAGAAAAAGAAGTACGCTATTAACTATTAACGTACCTGTCTCTTCCGAAACGAATGAGTACTATGTAGAGCTCTATACTACCATCGTTCCTTCTGAGTCT
+
BBCCACBBBBBBBBBBBBCCCCCCC@CCB@C???>=9>=@ABCBBA<@B?B>BBBBBCCC5C@CCCCCDCD;::0;C;;;;;*;A;A5;:.5<<9?<=<BBCCC>CACB?A@@>ABBBBAAAAABAAA@?@>BBBB@BBB??A>>;>?@@A>ACBBCBBC?99:>A>=BB<@@@6=;////&...(.8999)./-6?>>>>@@@;@<???@<@<>>=@A<@>>A>>>:><@@@:@>><?BAA@AA??;?@@CBBBB>>>BBB@@@<??@@@=B;><>?A>>>;:
@ATNG8:01230:01631
GATGGTAGCTCTGCTCTGACTCTCGTACTCATTCGTTTCGGAAGAGACAGGTACGTTAATAGTTAATAGCGTACTTCTTTTTCTTGCTTTCGTGGTATTCTTGCTAGTTACACTAGCCATCCTTACTGCGCTTCGATTGTGTGCGTACTGCTGCAATATTGTTAACGTGAGTCTTGTAAAACCTTCTTTTTACGTTTACTCTCGTGTTAAAAATCTGAATTCTTCTAGAGTTCCTGATCTTCTGGCGCTCTGTCACGTCTGCTACCATCGTTCCTTCTGAGTCT
+
ABBD?C<@@?>@BACGGABACDDCCBCBBC::2:;;;,9=5@;@@@BBBB?BBBCCAC@BBCB@CGCCCCBCAAB?AAAAA0AA?ACEC>BC;<9;;D?BB;;;BBBB?CCBBBBCC?BBB?B?CC;;;@@@=ADCC>BBDBBBBDDCCCCCCAA>B@?;?A;?<?ACBCBCCC8;;;;;.;5;7;IGGG5CCBBB8;;ABCCCBBA4;:::'9=>?@<?>BC?DCBBBAA?A?CABB;;6:=B=CDCCC;;;AABBCC@@@A;;5;;9>>5:8:?AAABBAAA
@ATNG8:01232:01663
GATGGTAGTATCTGCACACTCTGTCCAGAAGATCAGGAACTCTAGAAGAATTCAGATTTTTAACACGAGAGTAAACGTAAAAAGAAGGTTTTACAAGACTCACGTTAACAATATTGCAGCAGTACGCACACAATCGAAGCGCAGTAAGGATGGCTAGTGTAACTAGCAAGAATACCACGAAAGCAAGAAAAAGAAGTACGCTATTAACTATTAACGTACCTGTCTCTTCCGAAACGAATGAGTACACACTCTCATATGACACTACCATCGTTCCTTCTGAGTCT
+
9<<A?CBCBCCCCCCCCCCDDCDBB?BDC?CDBB9989?BBBBBBA?AC>B>???BBBBB3A?AAA?CCCE==<3;>99:::*;A=A5;;;6;EDBCBAAEEDCB@B?BB?BCB<?>BABBDCECCCDCBCC?CBBB?BA@@BBB@:?<?AA?BCBBACCA?AAA@A@>BB>A@@:@>898*9=:7<====.=A;@888@AA>>:=:=A??<?<@@BBC@BAAA@AA<?=?AA;ABB@BBCCCAAACCCCCC===A@BCCCCCBC?CBBBB?B>?>?FCBBAAB
@ATNG8:01242:01660
GATGGTAGCACACGAGATCTCATCGTACTCATTCGTTTCGGAAGAGACAGGTACGTTAATAGTTAATAGCGTACTTCTTTTTCTTGCTTTCGTGGTATTCTTGCTAGTTACACTAGCCATCCTTACTGCGCTTCGATTGTGTGCGTACTGCTGCAATATTGTTAACGTGAGTCTTGTAAAACCTTCTTTTTACGTTTACTCTCGTGTTAAAAATCTGAATTCTTCTAGAGTTCCTGATCTTCTGGCGCGTATGTATGTCGCCTACCATCGTTTCCCTTCTGAGCT
+
@:?B:BCCCCBCCHCCBBBBCBCCCBCDJCBB>AB@B=AB?B?BBAABBB?ACC887:@CCDC>?>BCCBBABCC@CCCCC2AA?B??>9>BBC@BBB?BB@>>@EBB@@@:;;A@@<@@@;>7;:>==<==;==<C:==AAB@@:;:???<<<=:>>?9==;?;>>>>AB>>>7;;@DD;D=A9==BBB/ABAAA9>=>=?????>8====+=>>=>:>8==;?A@A=>><>;>A===@=???=@???A?>>>=<;66/-*-33-377666-33-3-3322,--
@ATNG8:01242:01677
GATGGTAGCGCACACATAGATACAGTACTCATTCGTTTCGGAAGAGACAGGTACGTTAATAGTTAATAGCGTACTTCTTTTTCTTGCTTTCGTGGTATTCTTGCTAGTTACACTAGCCATCCTTACTGCGCTTCGATTGTGTGCGTACTGCTGCAATATTGTTAACGTGAGTCTTGTAAAACCTTCTTTTACGTTTACTCTCGTGTTAAAAATCTGAATTCTTCTAGAGTTCCTGATCTTCTGGATAGCGACGCGATATACTACCATCGTTCCTTCTGAGTCT
+
/9//)/9<=>CBCCGDDCCCBBCBBB=977//)////)/5496;>@BCBB@CBBCE@C?BCCB@C@BBCBA@@@B=;999:):=9?ADD=BBAA?ACC@CC;;;ABAB@AAABB;;9?BCC@C@CCGCCCCCGC;;;9;;BBAA@CBBBBBB;;;?@@@?AA?B?BABAAAA;;4:;:::*9;>;9999-49:<@6;;<<@@<555.5555$59566:==@B<?@AA;:;=@?BBCD@?=?AB@FBBBCB;;;BBCCBBB;;;A?A@??E@C@C@DAA@?:::
@ATNG8:01244:01645
GATGGTAGAGAGACTGTAGCGCACCCAGAAGATCAGGAACTCTAGAAGAATTCAGATTTTTAACACGAGAGTAAACGTAAAAAGAAGGTTTTACAAGACTCACGTTAACAATATTGCAGCAGTACGCACACAATCGAAGCGCAGTAAGGATGGCTAGTGTAACTAGCAAGAATACCACGAAAGCAAGAAAAAAGAAGTACGCTATTAACTATTAACGTACCTGTCTCTTCCGAAACGAATGAGTACTATGTAGAGCTCTATACTAATCGTTCCTTCTGAGTCT
+
B@BE@BCBCCCCCCCCCCCCCBBCD>AAA@CAAA??<?=>>???>A?AC?B?ABAABAAA1948AA@@@AA@@?8;<?@AA@,@B?B=BCC;CCD@AB@BBAA;;7:<AA?BCC>AACCBBCCBBABCCCBC@CDCC?AAAAAABB?B?C:::;FEDCCCC@?>?ABB?BB@BBB=@A:99,77759;<<==&;<7////8@AAD;?:?@@@<A<AACCC?CCBAAAC@C@BCB>BBB?BBBBBBDDCBBB???@@@A?????@B<@>>B?B?B@ECBBA999
@ATNG8:01248:01664
GATGGTAGCTCTGCTCTGACTCTCGTACTCATTCGTTTCGGAAGAGACAGGTACGTTAATAGTTAATAGCGTACTTCTTTTTCTTGCTTCCGTGGTATTCTTGCTAGTTACACTAGCCATCCTTACTGCGCTTCGATTGTGTGCGTACTGCTGCAATATTGTTAACGTGAGTCTTGTAAAACCTTCTTTTTACGTTTACTCTCGTGTTAAAAATCTGAATTCTTCTAGAGTTCCTGATCTTCTGGGCAGACTCTGCACACGCCTACCATCGTTCCTTCTGAGTCT
+
:;;@<?@=====?BBCCBCADCDCCA@@BBCD@CBBB=AB?B@CCCCCCC@CBBBD?D?BBCC?C@CBBBBBBBD?BBCCC5CC@BBC@B?BDB?BGD@CC?@A@CCC@BBCBBBCE@CBB@B@CCBCBBBC?BBBB?BBCBB???CC@AAB????A@@>@A=@=??@BBBCBC=@<;;;.;>C>;;;;;*;A;<<7;;BBBBB;;;5;A@?,?@?AD6;8;D?BCC@@@@=?<?ACA@@=ABBF>FCA<<:....:::ABC@BBB@CBAAB?E?B?BBBBBBBA
@ATNG8:01252:01651
GATGGTAGTATCTGTCTACGAGAGCCAGAAGATCAGGAACTCTAGAAGAATTCAGATTTTTAACACGAGAGTAAACGTAAAAAGAAGGTTTTACAAGACTCACGTTAACAATATTGCAGCAGTACGCACACAATCGAAGCGCAGTAAGGATGGCTAGTGTAACTAGCAAGAATACCACGAAAGCAAGAAAAAGAAGTACGCTATTAACTATTAACGTACCTGTCTCTTCCGAAACGAATAGTACTACTCTCAGAGACACACTACCATCGTTCCTTTTGAGTCT
+
;69B<>CCD;=;CCCBBDDA@ABA@>A@@<????::4:=BBCBCCC?AA=@>AAAABBBB3B@AA>B?>>>ABB:<<;;;;;';D9=9?==0>:916CDIBDDAA>@@AA?ABB>AAA?AACCCCDCCBBBB@C@@@@CA@ABAAA=A=A@@=@BBCBBCB@BBBBBB?BB=@9929;000+00/)/7777+3949///;>AAA=B<@:::8=8==BBEAB@@@AAA3:39=<6<9929ACC???BDGECCBAAA@>??=;;:<067;;<7=8===2ADD?>?
@ATNG8:01252:01676
GATGGTAGCACGACACGAGATGTGTACTCATTCGTTTCGGAAGAGACAGGTACGTTAATAGTTAATAGCGTACTTCTTTTTCTTGCTTTCGTGGTATTCTTGCTAGTTACACTAGCCATCCTTACTGCGCTTCGATTGTGTGCGTACTGCTGCAATATTGTTAACGTGAGTCTTGTAAAACCTTCTTTTTACGTTTACTCTCGTGTTAAAAATCTGAATTCTTCTAGAGTTCCTGATCTTCTGGAGATATCATCAGCGAGCTACCATCGTTCCTTCTGAGTCT
+
?@@B?CCDCCCB=>BBBBBCDCCCCBDGDBB?BAAA<BB?B@CC@@@CDADCAA@?C?CABB?C?CABBCCAAA=?::::+>A?B<871800/1:::7;9;:9;@//*/;;<A@@@;@??;A;>>>>>>>?=CAAA<@@@??>>>@@B@@<==@=>=><>><><@@@AA???D:??@@@5@;A:>>AAC.A?88809==9:;A??>;>>>>/>A@@A;A;@@<A@;<>@@:>:>A@@>=9>>>;===@@>?>AA=>>>>>9733-33377272948>=??@@@
@ATNG8:01255:01670
GATGGTAGGCGAATACATACGCGCCAGAAGATCAGGAACTCTAGAAGAATTCAGATTTTTAACACGAGAGTAAACGTGAAAAGAAGGTTTTTACAAGACTCACGTTAACAATATTGCAGCAGTACGCACACAATCGAAGCGCAGTAAGTATGGCTAGTGTAACTAGCAAGAATACCACGAAAGCAAGAAAAAGAGTACGACTATTAACTATTAACGTACCTGTCTACTTCCGAAACGAATGAGTAACGAGAGTCAGAGCAGAGCTACCATCGTTCCTTCTGAGTCT
+
B=@B@CBE@CCF@=B<<<CCCC;;9;BB@BBBC997:?C???BAA<AA;?6<>?999:9(78?==8<;99::;3;:<9;::/8>1818<<<(98=9=>888??>><><@@<@>=:=A=<==;:;;>>>????;===@:==A>>;;;>A????<?>>>AAAA<AAAA@><<<6;;;6:;;==5=>>798989(899=>A?>>>>>;?<?9998<6<;<<>:=?=::;?A<A<??A5:;:79665//(.57788::5555588558;=?8=>>;;6:=F68;A>>>>>
@ATNG8:01259:01669
GATGGTAGATATATGCACGTCTACCAGAAGATCATGAACTCTAGAAGAATTCAGATTTTTAACACGAGAGTAACCGTAAAAAGAAGGTTTTACAAGACTCACGTTAACAATATTGCAGCAGTACGCACACAATCGAAGCGCAGTAAGGATGGCTAGTGTAACTAGCAAGAATACCACGAAAGCAAGAAAAAGAAGTACGCTATTAACTATTAACGTACCTGTCTCTTCCGAAACGAATGAGTACACATCGTCGTGTCGTGCTACCATCGTTCCTTCTGAGTCT
+
ACBC?BBDDDCCCCCCDC?A@@BB?BCC9CCCBB9;:=@@BBCCCADD;@>BB@>>>>>0>=CCCCCCBBBC@C?@99999*9B=B2:;:.;BB?BBBBCCCBA?A@CC?@@?>@BCBCBAAABDDDEEAC?CDCC=AABBAAAB<@=A@@<@CCBBBCB@CAA????CC?@@A<??==<6999399999(9B?C888AAA@@<@<@AAA<@:@ACCC?BBAABCB?B?BDD>D@A?BBBBACBBCBB@BBCAAABBB???BAA;A888=:=6;9<?@BBBBA
@ATNG8:01260:01676
GATGGTAGATATATGCACGCTCTACCAGAAGATCAGGAACTCTAGAAGAATTCAGATTTTTAACACGAGAGTAAACGTAAAAAGAAGGTTTTACAAGACTCACGTTAACAATATTGCAGCAGTACGCACACAATCGAAGCGCAGTAAGGATGGCTAGTGTAACTAGAAGAATACCACGAAAGCAAGAAAAAGAAGTACGCTTTTAACTATTAACGTACCTGTCTCTTCCGAAACGAATGAGTACTGTATCTATGTGTGCGCTACCTTCGTTCCTTCTGAGTCT
+
BBCC@BBBBBBCEDCDBBBABBDDD@BAA?CBBBBC?B@BCC@@AB>BB>B?BBBBBCDC3C?@@@ABB@@<==6<=BDDDD3BB?A=A@@9@CC?CCBBGDCAA>@AFD@BAB=??BBDBCCAABDFFEAA?ABAA?BBBBB@@@<@=A@?<@BBBBBBD@BBBBB@BB@BBB?ABBBB=????A@@@?/8516AEA@>>DD2A>ABBC?B?BCAAA?B>???AA<@<AAA9@BC?DBBB@>>AA@>>;;;=BCCCCBBABBB>B?BBB@C>B>BBCBBB@@
@ATNG8:01261:01635
GATGGTAGCTCACGTACGTCACACGTACTCATTCGTTTCGGAAGAGACAGGTACGTTAATAGTTAATAGCGTACTTCTTTTTCTTGCTTTCGTGGTATTCTTGCTAGTTACACTAGCCATCCTTACTGCGCTTCGATTGTGTGCGTACTGCTGCAATATTGTTAACGTGAGTCTTGTAAAACCTTCTTTTTACGTTTACTCTCGTGTTAAAAGTCTGAATTCTTCTAGAGTTCCTGATCTTCTGGACAGAGTGTGCAGATACTACCATCGTTCCTTCTGAGTCT
+
ABCBACCCCD@CCC?EA;BBBCGCBBCCCCCC@BBBD=BD@D?BBBBBBC?CCAAC?C?ABBC>A=ABBBCCBBB?BBBBB3BB?B:9:6;BAA?CBA>AA:><BBBA;?AAAAAAA;@@@;A7>@AA??=A:??AC5;;==???AAAA>>888>5;=><AA=A<A>??@@?<;6<::;;1;:=;:6666)39,,,),,,,,,655739@:.98888528;??9?BB>>>B=B=@@>>=?<@?@=?????>>>??@@AAA>:://-/:::=9D8;7;?>;;;>>
@ATNG8:01261:01643
GATGGTAGATACTCGCTGATACACCCAGAAGATCTGGAACTCTAGAAGAATTCAGATTTTTAACACGAGAGTAAACGTAAAAAGAAGGTTTTACAAGACTCACGTTAACTATATTGCAGCAGTACGCACACAATCGAAGCGCAGTAAGGATGGCTAGTGTAACTAGCAAGAATACCACGAAAGCAAGAAAAAGAAGTACGCTATTAACTATTAACGTACCTGTCTCTTCCGAAACGAATGAGTACACACTCTCATATGACACTACCATCGTTCCTTCTGAGTCT
+
DDCC@CCCCCCDDCCA@ADBBBCBB<BBB=@@CCCC=?=?AA@BBB=A@=@>ABBBBCCC3B??@?CB???@@C:??BCCCC5BB?B<@AA9ACD?CBCCEFDCB?B?BBBBBB?BBBBBBAACCCCCCABB?B>=>8:8:<>@??<B?B@@===>>>???<>==@@@<@@<@@@<??AAD8;;;;>>>??/??;?:;;@@@AB7:8;B>>:><?>BBB@DBAABCC>A>ACD=A?=<?BCDDBBBBBAAAB>>=@ACCCCCBDB?BBBBCAC?B?BBBAAAAA
@ATNG8:01215:01721
GATGGTAGCGCGACGAGCGTAGACCCAGAAGATCAGGAACTCTAGAAGAATTCAGATTTTTAACACGAGAGTAAACGTAAAAAGAAGGTTTTACAAGACTCACGTTAACAATATTGCAGCAGTACGCACACAATCGAAGCGCAGTAAGGATGGCTAGTGTAACTAGCAAGAATACCACGAAGCAAGAAAAAGAAGTACGCTATTAACTATTAACGTACCTGTCTCTTCCGAAACGAATGAGTACGAGAGAGAGCTCTCTCTACCATCGTTCCTTCTGAGTCT
+
44:=466@@9;;B<9:CBBBCAA@D>:;67:>@9959?>ABAAABB?@@4939?>99:9:(74??;==<A<;79/52:@@@@+;=99.555'555.5554==><<4525A?@@A=A:98BA@BCBBBBCBBB@CCBB=????BABF@B?@00+0=;00/;>9?@??>?>=<499>8>>65.267.25555(5;5:8<=@@>??=D=?>>=494<<@AA????@>==*0,0:>4>0/*/78=@AABAA>====8<=?@;;766517:77;/7/7,7<=@A<@?
@ATNG8:01217:01683
GATGGTAGCGCGACGAGCGTAGACCCAGAAGATCAGGAACTCTAGAAGAATTCAGATTTTTAACACGAGAGTAAACGTAAAAAAGAAGGTTTTACAAGACTCACGTTAACAATATTGCAGCAGTACGCACACAATCGAAGCGCAGTAAGGATGGCTAGTGTAACTAGCAAGAATACCACGAAAGCAAGAAAAAGAAGTACGCTATTAACCATTAACGTACCTGTCTCTTCCGAAACGAATGAGTACACACTCTCATATGACACTACCATCGTTCCTTCTGAGTCT
+
@CCC@CBBCCCCCCCDDDBAAACDD=CBB?BBAA??<>=@AABBBB?BB?B?@>A88777(99=ABBBBAC?;:179;;;;;;%;A>@>@@@7@B@=BBBBBBBBB>A>@A=AAB?BBBBBCCCBCDCCBBB?:::..*..::8;>B;A=A::59A??BCBB?BCCBAB?BB?BBB@BBBBK9=>>;>BDDD/>?;>>>;@@@>>:>:>=CB7;7::@?B?BABABBB<?>@FF>CBB?BBBBBBBB@@@AAA>>>>>BBCBBBBB?C>>>C?B>B>A@BAB??@
@ATNG8:01219:01704
GATGGTAGAGTATCATGTGTATCTCCAGAAGATCAGGAACTCTAGAAGAATTCAGATTTTTAACACGAGAGTAAACGTAAAAAGAAGGTTTTACAAGACTCACGTTAACAATATTGCAGCAGTACGCACACAATCGAAGCGCAGTAAGGATGGCTAGTGTAACTAGCAAAGAAATACCACGAAAGCAAGAAAAAAGAAGTACGCTATTAACTATTAACGTACCTGTCTCTTCCGAAACGAATGAGTACATAGATATACCGTATAGCTACCATCGTTCCTTCTGAGTCT
+
///9)//7779:99;655====>6505<@:<=77/0)/388::5658==:>9=@9:5999'5699555999;:@4=666?=?+;:39.444&4::7A@??:880=494//*/88388///<@BCBA900<00*///71::9999994>5:?@<@@B<>=BB??>>>777(337(333177333(333,366666%6:0587;88<>97>+/////5488AA@:BCCC@A@?B?ABB?ABC>ABBAAABAABFC@>>00*00//-55.......57,3,36<;;=<:8<
@ATNG8:01222:01690
GATGGTAGGCGTGTGAGAGTCTGCCCAGAAGATCAGGAACTCTAGAAGAATTCAGATTTTTAACACGAGAGTAAACGTAAAAAGAAGGTTTTACAAGACTCACGTTAACAATATTGCAGCAGTACGCACACAATCGAAGCGCAGTAAGGATGGCTAGTGTAACTATCAAGAATACCACGAAAGCAAGAAAAAGAAGTACGCTATTAACTATTAACGTACCTGTCTCTTCCCGAAACGATGAGTACTATATAGAGCTCTATACTAATCGTTCCTTCTGAGTCT
+
;65=:>>C@CCBBAA;;9BABBBC@8@GIABAABDGAC@DCBBACC?BAAD@BBB??<?<,=;@@::8BA@ABF?DAABBBB3BB?@=@AA5A>=9=?888><>>6:68A;@?<6;///9967:?@@?>>>A=???B=A?>;;;;=8=9;;;9<<<A;::>=>>>@@?;;;5;8818@==<5;:::88888(8=:8888:<<AB=A<>>==:=8<C?;;6;988>881//(.5816/////8688///.33;;><<>B@@@@AA<>=>?<A;@7;;;@ABBA
@ATNG8:01224:01693
GATGGTAGTGTGTCTCTGAGAGTAGTACTCATTCGTTTCGGAAGAGACAGGTACGTTAATGGTTAATAGCGTACTTCTTTTTCTTGCTTTCGTGGTATTCTTGCTAGTTACACTAGCCATCCTTACTGCGCTTCGATTGTGTGCGTACTGCTGCAATATTGTTAACGTGAGTCTTGTAAAACCTTCTTTTTACGTTTACTCTCGTGTTAAAAATCTGAATTCTTCTAGAGTTCCTGATCTTCTGGTATGACTAGTGTACTACTACCATCGTTCCTCTGAGTCT
+
B>BB?@@CBBBAFCCCBCCCCBBCBCBAAA99399:;6;B?C@BBDCCBC@BBBBB>A@CFAC@CADBBBCCBBB@BCDDD5CC@DCCD=CGAB?BBD@BE@HGED@B?ACBBBBAA?@DD?B@CDCBCDCC?BBCF@HBAB@@BBCCBBBC:::@BBB@BB?B>AACCBCDFD?A;;;;.;5;5;;;;;*;BBCL=BBCCCCGCCB>BBBB0A;;;B@B?BA>ACAA@;:7;@CBBBAA7;:B=AACBAFFCCCCBABBFCCCC@BA@@=+0+00:6:=BCC
@ATNG8:01225:01694
GATGGTAGTGTGTCTCTGAGAGTAGTACTCATTCGTTTCGGAAGAGACAGGTACGTTAATAAGTTAATAGCTGTACTTCTTTTTTCTTGCTTTCGTGGTATTTCTTGCTAGTTACACTAGCCATCCTTACTGCGCTTCGATTGTGTGCGTACTAGCTGCAATATTGTTAACGTGAGTCTTGTAAAACCTTCTTTTTACGTTTACTCTCGTGTTAAAAATCTGATTCTTCTAGAGTTCCTGATCTTCTGGTATGACTAGTGCTACTACTACCATCGTTCTTCTGAGTCT
+
444=265>=@=5555559==<AAAAA?=////)/677.8<5;7;<==??@<@=??>9<599.54396;::------53788888%684;89904455.4444)497<::::8279////883633-36556=;;;>8;;55.666;==:997////////)/880458=7;;55595568<==@@2@:<655555$55599)55557/////)////$/58///6:95//4::44.4.48:;:;588945566<;;;/////559:;9;;7---55(--(-8883337
@ATNG8:01226:01711
GATGGTAGCTCGCTGATGATATCTCCAGAATATCAGGAACTCTAGAAGAATTCAGATTTTTAACACGAGAGTAAACGTAAAAGAAGGTTTACAAGACTCACGTTAACAATATTGCAGCAGTACGCACACAATCGAAGCGCAGTAAGGATGGCTAGTGTAACTAGCAAGAATACCACGAAAGCAAGAAAAAAGAAGTACGCTATTAACTATTAACGTACCTGTCTCTTCCGAAACTAATGAGTACTACTCTCAGAGACACACTACCATCGTTCCTTCTGAGTCT
+
7///,//=;;;;;;;;?;ACBBBBB?CCC@BBBA::8:?CABBBBA:??5919@993333$349;;=<<??::@:<=AAAA9@C;@2:9,5<<7<==<<<==B?B?@@=@?=:>A??@BCBBBCBB@B@@=@B@@>ABBABB??=@@BAA?ACCCBBAA?A@@<;=900+0>;38<===6::72555566$7949?>?A?===17159;;4<6;=BBB?BBAA@BA>B?BCC>BBB@AA????AABAA9:9AACC;;;?;;77728555838(/(./.88952
@ATNG8:01229:01704
GATGGTAGATATATGCACGCTCTACCAGAAGATCAGGAACTCTAGAAGAATTCAGATTTTTAACACGAGAGTAAACGTAAAAGAAGGTTTTACAAGACTCACGTTAGCAATATTGCAGCAGTACGCACACAATCGAAGCGCAGTAAGGATGGCTAGTGTAACTAGCAAGAATACCACGAAAGCAAGAAAAGAAGTACGCTATTAACTATTAACGTACCTGTCTCTTCCGAAACGAATGAGTACACACTCTCATATGACACTACCATCGTTCCTTCTGAGTCT
+
;@@A9>:;55;9;;;@=>>@BA<@<.444.444333-34933386:600)/(/668>;;;+<5859<8857222)27<<>>/<;5:.555&5:;7=><;9:>/0+000;)55<5;;>>>>=@CBAA@@@A@?A????AA@BA@AB9@=@;:39?=??8773://///466(/37177555,22232222&29+2222569993902257+2+579498=>;;:44.3-3:;(45<7998:9999:///9//3222<<;999994:333<4:4:9<=B>>::@
@ATNG8:01229:01717
GATGGTAGTATATCGTGTCGCTATCCAGAAGATCAGGAACTCTAGAAGAATTCAGATTTTTAACACGAGAGTAAACGTAAAAAGAAGGTTTTACAAGACTCACGTTAACAATATTGCAGCAGTACGCACACAATCGAAGCGCAGTAAGGATGGCTAGTGTAACTAGCAAGAATACCACGAAAGCAAGAAAAAGAAGTACGCTATTAACTATTAACGTACCTGTCTCTTCCGAAACGAATGAGTACACACTCTCATATGACACTACCATCGTTCCTTCTGAGTCT
+
;4995;;>A@BBAAABCCCBBBBBC=BA@=@;9:A@=A?;55==<=9<<9;7;:ABBBBB3C@B??@CAA<877)77:;;:9$95.5.555&5994555554444.57;<<@@B?AAAABBACCB@@@@@@C@CABA?@@DBCCCB?C?@;;6;A==@A9:49A?A?@;><8;73.3;:77/5559>AAAA/>:*/////55:A5;5:<<919399@@@=@AA@===+0+/9939==:?BCCBBBBBB@@AA===AACBB???BB>BBA7859<>6ABB@@@>8
@ATNG8:01229:01723
GATGGTAGCGCACACATAGATACAGTACTCATTCGTTTCGGAAGAGACAGGTACGTTAATAGTTAATAGCGTACTTCTTTTTCTTGCTTTCGTGGTATTCTTGCTAGTTACACTAGCCATCCTTACTGCGCTTCGATTGTGTGCGTACTGCTGCAATATTGTTAACGTGAGTCTTGTAAAACCTTCTTTTTACGTTTACTCTCGTGTTAAAAATCTGAATTCTTCTAGAGTTCCTGATCTTCTGGAGATACACATGATACTCTACCATCGTTCCTTCTGAGTCT
+
@@@@>ABBBCCCCCCB@BCCDCBBBBCCBDBB@BBBB>BCACAEBBBCBC?BDCCC?C?CCAA?C?DCCC@@ACC?CBBBB1BB>AAAD=BBBC@CAA<@D<@@BCBC@CCCCBBBC?CCC>?>ACBBCBBBACCCC@CBBBCBBBDCCCCCAAB?BBC@CD?B?BBDCBBCCC=A:99969=D;>@???0>ACCC<BBDDCCBBBB?ABAB2BAABC=@<@C?CCBCCBB?B?BBCCBB?BAB@GCCCCDBBBBBCCCCBAABB>BBBBB>A=A=BABBBBBB
@ATNG8:01234:01682
GATGGTAGGCGTGTGAGAGTCTGCCCAGAAGATCAGGAACTCTAGAAGAATTCAGATTTTTAACACGAGAGTAAACGTAAAAGGAGGTTTTACAAGACTCACGTTAACAATATTGCAGCAGTACGCACACAATCGAAGCGCAGTAAGGATGGCTAGTGTAAACTAGCAAGAATACCACGAAGCAAGAAAAGAAGTACGCTATTAACTATTAACGTACCTGTCTCTTCCGAAACGAATGAGTACGATGAGATCTCGTGTGCTACCATCGTTCCTTCTGAGTCT
+
ABBB?BAB?C@A@=>@ADB@A@555)6<<>BCBBBB?B?AAACAAA=@@6:29@@99999'7<=>@BCAAA888)7;<=@@6?<?<1888'58:3====>>>>A=B=??9=;;5;;;;;;:;>>AAB@@;;8<DBB<===>>=>==>16//+/>99<<889*8<<>?@;@@<==8388//(/6:6/888)6:4:;<<=>=@@<A=A=::3:5;;>>?;??@@@@@=D<AAA9A7718===;;;@AA@>>>A>?>??A;;;A==7;89//+/7<7777??@AA
@ATNG8:01235:01690
GATGGTAGAGAGACTGTAGCGCACCCAGAAGATCAGGAACTCTAGAAGAATTCAGATTTTTAACACGAGAGTAAACGTAAAAAGAAGGTTTTACAAGACTCACGTTAACAATATTGCAGCAGTACGCACACAATCGAAGCGCAGTAAGGATGGCTAGTGTAACTAGCAAGAATACCACGAAAGCAAGAAAAAGAAGTACGCTATTAACTATTAACGTACCTGTCTCTTCCGAAACGAATGAGTACGAGAGTCAGAGCAGAGCTACCATCGTTCCTTCTGAGTCT
+
?<?A>@CECCCBBDDCBBCDCCBBB>BCC?BBB@@@=?;=A@:98B?BD@C?::9?>BAB3C@BBBBBBCCBBB<>=AABAB2BB@C8<;<6;@A=AA;@DCDBB?C@CC@BBA?BBBBBCCCCCCCCCDAA=BDDD=??AABBBB=B?AAA@BCCBBCBA?AABAA?>AA>==>>A@@AA8@;;5:?AAA/AD<A876A???@<@<@A@@<@<@@BBC@CBA@@@A<?=?DD=BAC?BBACBBBABAA?ABAABBAAA===>@@=@@@@@<@<A7;:>=>::;
@ATNG8:01236:01682
GATGGTAGGACGGAGCGTCTGAGAGGTACTCATTCGTTTCGGAAGAGACAGGTACGTTAATAGTTAATAGCGTACTTCTTTTTCTTGCTTTCGTGGTATTCTTGCTAGTTACACTCGCCATCCTTACTGCGCTTCGATTGTGTGCGTACTGCTGCAATATTGTTAACGTGAGTCTTGTAAACCTTCTTTTACGTTTACTCTCGTGTTAAAAATCTGAATCTTCTAGAGTTCCTGATCTTCTGGGCAGACTCTCACACGCCTACCATCGTTCCTTCTGAGTCT
+
944479775>//)/7//4:<:::;98>:99595.5::<1::.4.4:;<56669<<65258;;44.5.5999:5559344444$4;.4454)4<;;7<@@4657<5565=8;>>@944:544404.5=555:;;.4444.55554499:////6///69<<79:48499555;=9949955)5.565555&5::;;)///////79939:99'7---5(--/2788:://)/)///7786;355)555554499:444543444698889.4.4344448843
@ATNG8:01240:01716
GATGGTAGTGTCAGTGCGCGTCGTCCAGAAGATCAGGAACTCTAGAAGAATTCAGATTTTTAACACGAGAGTAAACGTAAAAAGAAGGTTTACAAGACTCACGTTAACAATATTGCAGCAGTACGCACACAATCGAAGCGCAGTAAGGATGGCTAGTGTAACTAGCAAGAATACCACGAAAGCAAGAAAAAGAAGTACGCTATTAACTATTAACGTACCTGTCTCTTCCGAAACGAATGAGTACGAGAGAGCACACGTGTCTACCATCGTTCCTTCTGAGTCT
+
:=CC@CCCCCBBC@@CCBBC;66>>9=CC@BBAA;;5;:@?BAAAC<??=A=@A@:::::(9<@@BBCD@@ABA6<=:9:::'9=99299,5;<79;;;<<<>>9=9=B@AAB?BBBBDCCCBBCBCBCBB@BCBC?BBBBCC??;@?;;;<?::9ABBD>AABBAA<AA?9:9>AA===4=;;5;>>>>/==:;;::BA@??<?;??>><>=??CBB@??@?@=>;@8=>A<ABC?BABABCEAB>=;;;A>?@@@==>@???7;;A;;5;1818;;>==;;
@ATNG8:01241:01692
GATGGTAGGACGAGCGTCTGAGAGGTACTCATTCGTTTCGGAAGAGACAGGTACGTTAATAGTTAATAGCGTACTTCTTTTTCTTGCTTTCGTGGTATTCTTGCTAGTTACACTAGCCATCCTTACTGCGCTTCGATTGTGTGCGTACTGCTGCAATATTGTTAACGTGAGTCTTGTAAAACCTTCTTTTTACGTTTACTCTCGTGTTAAAAATCTGAATTCTTCTAGAGTTCCTGATCTTCTGGGCAGACTCTCACACGCCTACCATCGTTCCTTCTGAGTCT
+
=BCC?B=D7@666==>===CC@@@?BBBBDBB?BCCC=CD@E@BCBCCBB@BCCBC@B@DBBA@CACBCCCBCBB<A@A@@,@A?DBDC>DBDC@;;;ACBACDDCCD@BCBAAAEC?BBC@C@BBBBBBBC?CCBB@BBBBBBCBCCCBBBBBD?CCD?AB?C?BBCBCCBBB@D;;;;.;=A=;<<;<*;B@AA<AACBBBB;::4:9:9'9===>2949@;?@@@A@@<@@CCBCCB<@:;;7;BACAA@BBCAAA;;7;AC?CBBAB@C?B@BBBCABAE
@ATNG8:01241:01726
GATGGTAGCTATACGTATATCTATGTACTCATTCGTTTCGGAAGAGACAGGTACGTTAATAGTTAATAGCGTACTTCTTTTTCTTGCTTTCGTGGTATTCTTGCTAGTTACACTAGCCATCCTTACTGCGCTTCGATTGTGTGCGTACTGCTGCAATATTGTTAACGTGAGTCTTGTAAAACCTTCTTTTTACGTTTTACTCTCGTGTAAAATCTGAATTCTTCTAGAGTTCCTGATCTTCTGGTATGACTAGTGTACTACTACCATCGTTCCTTCTGAGTCT
+
CBBB@BBDCCDCCCCCDDEDCDCCDDBBCB;;:;BBD=BB@B@CCCCCBC@BBABB@C@BBBB@B?BBBBBBCCC@BBBAA3AA?B@AA:@BBB@BBB@BC?B@BB<848<=AAA>><>>><A<@@@A@=;><>@>>9@>>>AA???@@AA=889,//79=@9A:=>@>?>A>=:===AB5B=A:==DDD/::----)------6855555'257785?59<5<===@@@=@<@@@>>><@@A<@@@AAA@@@=<>>AB8:;==:=?@?B<@<?<@@::9??=
@ATNG8:01242:01705
GATGGTAGCTCGCTGATGATATCTCCAGAAGATCAGGAACTCTTGAAGAATTCAGATTTTTAACATGAGAGTAAACGTAAAAAGAAGGTTTTACAAGACTCACGTTAACAATATTGCAGCAGTACGCACACAATCGAAGCGCAGTAAGGATGGCTAGTGTAACTAGCAAGAATACCACGAAAGCAAAGAAAAAGAAGTACGACTATTAACTATTAACGTACCTGTCTCTTCCGAAACGAATGAGTAACGTGTGACGTACGTGAGCTACCATCGTTCCTTCGAGTCT
+
@?>>5>@A@@<<<ABCCBCBCBBC?:===:>@@???:B=AA>:6?A@CDAE?BA99::::):???<C@@?@@BA8@?700/0$/606(///&//83//39999892737;6>??<A==;BB@??????=>=@<??BB;>;>?@@AA;>;>=>9>000:8795:888<B8=?>852,28777.6225'299::*::46533/..555.527>>>=B;>8::73:::A===<A=>;;1900,0;=99>:>>>==>>>>@;;;>>>>>@==9<;9//)/)/(//;;A55
@ATNG8:01247:01716
GATGGTAGAGTACAGTGTAGTAGACCAGAAGATCAGGAACTCTAGAAGAATTCAGATTTTTAACACGAGAGTAAACGTAAAAAGAAGGTTTTACAAGACTCACGTTAACAATATTGCAGCAGTACGCACACAATCGAAGCGCAGTAAGGATGGCTAGTGTAACTAGCAAGAATACCACGAAAGCAAGAAAAAAGAAGTACGCTATTAACTATTAACGTACCTGTCTCTTCCGAAACGAATGAGTACTATAGACTATCTGAGACTACCATCGTTCCTTCTGAGTCT
+
BCBB?CCCEDCCCCCCBBBCCDCBB=ADD?C@@@??<?=@@BAAAB?BF?C@>=>=?>>?2??CCCCCBBBCCC=>=;;;;;*9A=B:@@@4?9=6;;;>CC@AB@C@CC?BBA?AB??@CCCDCCCCAAAC?CCCC?BAAA>>>@<A?CAB@BBBBBCCB?BBBBB@>BB?@A@599<<<8=::7888888%8>:?888AAAAB9=:>C@@<?;?BCCC@BCBAAA@;?<?>>9?AA>BBBBBBCAAACBA>>>@BBBBBBCCBB?BBBBC?B?B?CBBBB?>>
@ATNG8:01248:01711
GATGGTAGTGATACAGATCAGACACCAGAAGATCAGGAACTCTAGAAGAATTCAGATTTTTAACACGAGAGTAAACGTAAAAAGAAGGTTTTACAAGACTCACGTTAACAATATTGCAGCAGTACGCACACAATCGAAGCGCAGTAAGGATGGCTAGTGTAACTAGCAATAATACCACGAAAGCAAGAAAAAGAAGTACGCTATTAACTATTAACGTACCTGTTTCTTCCGAAACGAATGAGTACCTCTCAGACGCTCGTCCTACCATCGTTCCTTCTGAGTCT
+
BBBB?BBBBCCDCIFCCBBBDCDCB@CCD?A@@?9:8:=AAC>>?H?BB?B?AAABCCCC2B?C??@@@@A;99.7:99::;*;@<?>BBB9BCB@BCBCEDBCC@B>AD@BBB@CB??@BCCCGBCBCCCC?CCBB?BBB@BD??<@@C@@>@CBBBCBB@A@ABBB>BB=BAA789@??8@9949=>>@/@B=>===ABB@?;><AAAC<A;AABCB@ABAA<AD?B?BBD>BBB?BBBABBB@>>>BBBBAAAAA===;??B=A@>>><?=?<A@@=>=@@
@ATNG8:01252:01683
GATGGTAGCTCTGCTCTGACTCTCGTACTCATTCGTTTCGGAAGAGACAGGTACGTTAATAGTTAATAGCGTACTTCTTTTTCTTGCTTTCGTGGTATTCTTGCTAGTTACACTAGCCATCCTTACTGCGCTTCGATTGTGTGCGTACTGCTGCAATATTGTTAACGTGAGTCTTGTAAAACCTTCTTTTTACGTTTACTCTCGTGTTAAAAATCTGAATTCTTCTAGAGTTCCTGATCTTCTGGGTGCGCTACAGTCTCTCTACCATCGTTCCTTCTGAGTCT
+
@?@:599596<CCBAABCCCCCCBBCDDBB??:<:;<6;C@CADCDCCBB>AABDB?B@CCBB@C@BBCCBBAAB?CBBBB2@@>@BAB:@@BB?AAA>;;8;AAABC?A@@C;;;C?BBC?B?AAAABBAB8;;AA=BBBBEBBBCAA@ACAAA>BBAABB?B?BABB;:;@B?BCCCC;C?B>BBBBB,AA;<<0;AAB@A@;;;5;:;:'9?>@=@B<AA899CCCC@;?;?=000>*/099,9B==@0000AA=?@BAB@C=@999B=B9@6::AAABBA
@ATNG8:01261:01696
GATGGTAGACATATCGTACTCTCTGTACTCATTCGTTTCGGAAGAGACAGGTACGTTAATAGTTAATAGCGTACTTCTTTTTTTGCTTTCGTGGTATTCTTGCCAGTTACACTAGCCATCCTTACTGCGCTTCGATTGTGTGCGTACTGCTGCAATATTGTTAACGTGAGTCTTGTAAAACCTTCTTTTTACGTTTACTCTCGTGTTAAAAATCTGAATTCTTCTAGAGTTCCTGATCTTCTGGATACACTCATGTGCACCTACCATCGTTCCTTCTGAGTCT
+
ACBB@BCCCCCCCCCCCDCCCAA@BBBBBB?>=?BAB=??=?@BABDCBB>BBBBB?B@BBBB?C?CAAAABA>=2;;><>77#7222)2999488:5:;39>9;=A=AAA??>??;>=>8<8=?=<:=5556@AC<?888A=>=AC=>=??>><AAA:??=B<@>>>?@BBA=>>?AB5A<@<>>@@@.<;366-5/..99999=/9777(5889?;B<@@<@AA>==A<A<B>??CC7=;;7;<<;=<79:999::BB<A>>:>:::A<><><AAA@@?>=
@ATNG8:01262:01680
GATGGTAGCACGAGTCACTCATATCCAGAAGATCAGGAACTCTAGAAGAATTCAGATTTTTAACACGAGAGTAAACGTAAAAAGAAGGTTTTACAAGACTCACGTTAACAATATTGCAGCAGTACGCACACAATCGAAGCGCAGTAAGGATGGCTAGTGTAACTAGCAAGAATACCACGAAAGCAAGAAAAAGAAGTACGCTATTAACTATTAACGTACCTGTCTCTTCCGAAACGAATGAGTACTATGTAGAGCTCTATACTATCGTTCCTTCTGAGTCT
+
@CBB?BBCBB;;666>AABBCBAAA;ABBABBBBAB<@:;:ACC>@8<;19-7=<<=;>;)?=;@@CCBA@?CC=??00000*00+/)///&/7949;;::<9594:=??9???49:BBCFCECDCCBDB;:5;B994:@AAAA??4;5;@@=@B???CBB?BBB@>@AGF?@??;??@<?7<98498988(7>9A788BAB??<?<===?<@<@?BBB?B???>==+0*0::5:@=:>AADBCBB??>?>A@@;;;;;====>?=<@7999?CCDABBBA
@ATNG8:01221:01756
GATGGTAGTGCGTGAGAGAGAGACCCAGAAGATCAGGAACTCTAGAAGAATTCAGATTTTTAACACGAGAGTAAACGTAAAAGAAGGTTTTACAAGACTCACGTTAACAATATTGCAGCAGTACGCACACAATCGAAGCGCAGTAAGGATGCTAGTGTAACTAGCAAGAATACCACGAAAGCAAGAAAAAGAAGTACGCTATTAACTATTAACGTACCTGTCTCTTCCGAAACGAATAGTACACATCGTCGTGTCGTGCTACCATCGTTCCTTCTGAGTCT
+
::;=<@CB;;66655A<;;<=>=C@8C9626=A@CC?C@BBBC?@86@:7=7;9933333$31779:::;;==<3559444&4949.55506==:>@>=<@@9:4;4::2:8<.54459BBCCCCCCCCAA=AA@@>AADEBBAA50+000/>?=>=AD>A;A@;=7=B@CB@=@BCCB;==<<58888(6<9>????AA9;5;:>==<8>9::@BB?BBAAABB=?=?BD>CAA?A999BBBBBBBBBBAAA>966<9977157///)/6;;/55>A>>=
@ATNG8:01223:01767
GATGGTAGCACACGAGATCTCATCGTACTCATTCGTTTCGGAAGAGACAGGTACGTTAATAGTTAATAGCGTACTTCTTTTTCTTGCTTTCGTGGTATTCTTGCTAGTTACACTAGCCATCCTTACTGCGCTTCGATTGTGTGCGTACTGCTGCAATATTGTTAACGTGAGTCTTGTAAAACCTTCTTTTTACGTTTACTCTCGTGTTAAAAATCTGAATTCTTCTAGAGTTCCTGATCTTCTGGGTGCGCTACAGTCTCTCTACATCGTTCCTTCTGAGTCT
+
BBCC@CCCCBBBCCCCCBBBDDBBBCCCBC:97;@@A;AB@C@CCDCBBA@BEAA@?B?BBBB>A>ABBCCCB==;=BCBC1BB<@@AD9@BBB>@=<7<@=<=>CCB?BAAAA>>>:??A<A=@@@>>>@@<>A972:9=;::;@BAA;;888@<??@=??<@<@@@AAAA>>:==??@6@<@=AAAAA/AA>>>9>@?9::?<<<;?AAA/A===B=@<@C=BA;;;;;=B=A<666656666.676===???==>AC???AA@@?AA<A<@<:::?<888
@ATNG8:01224:01738
GATGGTAGCGCACACATAGATACAGTACTCATTCGTTTCGGAAGAGACAGGTACGTTAATAGTTAATAGCGTACTTCTTTTTCTTGCTTTCGTGGTATTCTTGCTAGTTACACTAGCCATCCTTACTGCGCTTCGATTGTGTGCGTACTGCTGCAATATTGTTAACGTGAGTCTTGTAAAACCTTCTTTTACGTTTACTCTCGTGTTAAAAATCTGAATTCTTCTAGGTTCCTGATCTTCTGGTATGACTAGTGTACTACTACCATCGTTCCTTCTGAGTCT
+
999==B959;;BCCEFBBCCBBBDEDBBBCBA=BBCC>CCGI?CCBBBCC=A@@?>7?<?BCB@D@BBBCBAACB?ABABB2AB?ABAD=AABC@CCI@CC@DDEBBC@CCBBCCCC@BBB@B@CCCBCBBFADCCB@CCCCCBBBBBCBBAAAB?BDD@CC?B?BBBDDCCBA=@;;:;.;>A=;;;;.;CCEI>BBBFCCDCCC5;;;;*:::99AD@CC@;;<C@C=@?ABCCGC@CGCAC;;;BDEDFCCBBBBAACAA=???AA;?=?>BABBB???
@ATNG8:01225:01763
GATGGTAGTACAGTGATAGACGACACCAGAAGATCAGGAACTCTAGAAGAATTACAGATTTTTAACACGAGAGTAAACGTAAAAAGAAGGTTTTACAAGACTCACGTTAACAATATTGCAGCAGTACGCACACAATCGAAGCGCAGTAAGGATGGCTAGTGTAACTAGCAAGATTACCACGAAAGCAAGAAAAAGAAGTACGCTATTAACTATTAACGTACCTGTCTCTTCCAAACGAATGAGTACCTCTCAGACGCTCGTCCTACCATCGTTCCTTCTGAGTCT
+
44555<<>>><///77796;@BB@@A@BBB=@?95447<7<>B<54343/)/)///------$/)////9;<;99958?@ACCC2::7:;@AA1::@6::<@@@<BB?B>??9?@@::79?CBBEDABAHFCCB?B@@A?BBAAAB@?;A?B@@=@BBBBBCC?BBB???AB??>?A<@BAA@;?:94:AAAC2@@:@00/98<<=9=;>=>A1818;CBB@C;::@@@6:6:B;:::4:=>?CCE?AAABEECBBB@@?9:48>>7==;;@<@>A=ACA@BCEE
@ATNG8:01228:01731
GATGGTAGCGCACACATAGATACAGTACTCATTCGTTTCGGAAGAGACAGGTACGTTAATAGTTAATAGCGTACTTCTTTTTCTTGCTTTCGTGGTATTCTTGCTAGTTACACTAGCCATCCTTACTGCGCTTCGATTGTGTGCGTACTGCTGCAATATTGTTAACGTGAGTCTTGTAAAACCTTCTTTTTACGTTTACTCTCGTGTTAAAGATCTGAATTCTTCTAGAGTTCCTGATCTTCTGGGTCTCTCTCTCACGCACTACCATCGTTCCTTCTGAGTCT
+
@BED?BBC@BBCDEDBBBBBBCDCCCBBBC?><?@@A;BB?B@CCCCDCC?CCCCC?C?CC??=C?C>CCCBAAD=AAAAA1AB???@D@CC@@>@A@=AC999DDCD@CECDCBBB@BDD?B?CBCBCCBB?BDCC?AACBGBBBCCCBBBAAA@BBB?CC@C?BABCCCCCD?BAAAA9A@D=@AAAA2ADCCC<BABCCCCCEC@BD>CCDCBBB@B@BC@CCBBBBB?B>ABBBCC>BBCC>BBBDCCCCCCCCBBBCCCC@BBBAA>@@C>B@BBBBBB
@ATNG8:01229:01738
GATGGTAGTGTCAGTGCGCGTCGTCCAGAAGATCAGGAACTCTAGAAGAATTCAGATTTTTAACACGAGAGTAAACGTAAAAGAAGGTTTACAAGACTCACGTTAACAATATTGCAGCAGTACGCACACAATCGAAGCGCAGTAAGGATGGCTAGTGTAACTAGCAAGAATACCACGAAAGCCAAGAAAAGAAGTACGCTATTAACTATTAACGTACCTGTCTCTTCCGAAACGATGAGTACTATAGACTATCTGAGACTACATCGTTCCTTCTGAGTCT
+
//997<<==;<<>??===<5555996:5505:===<*0*///9;==9>>7=?BBA@@@@@2?=?@>=<///6681864555&5;6;.55)57727////7:9:7;9<>9>::6::::?;AADFEBBBBBB>@?>>:=>>??A>?:A6:9<8<4333333-377733,33,3;;675---(--(-(-999-882;777:::>>9>475793;4=5;:>:994:<43-3:37738=?ABC===A>/00///655??@BBBBBAB@C@;=9=9;6>AAAB@@B
@ATNG8:01229:01779
GATGGTAGCACGAGTCACTCATATCCAGAAGATCAGGAATTCTAGAAGAATTCAGATTTTTTAACACGAGAGTAAACGTAAAAAGAAGGTTTTACAAGACTCACGTTAACAATATTGCAGCAGTACGCACACAATCGAAGCGCAGTAAGGATGGCTAGTGTAACTAGCAAGAATACCACGAAAGCAAGAAAAAGAAGTACGCTATTAACTATTAACGTACCTGTCTCTTCCGAAACGAATGAGTACATAGATATACGTATAGCTACCATCGTTCCTTCTGAGTCT
+
>ABC@CBCCCCCCCFCBCCCB@AAC?IBB?@>>>00+08<2=@=?C:BD?B?@>>=>>>>>'??BBCBBBBDBBA9=;89999(:@:?9<;;+88A>BBB>AA=>==C;?><A@A688AA><>@@@>>><<<A<>=>A<=;==>>;:7;=A@B?B>:;=>A@<@A@@?A>?><?A@8==;::/:8805@CDD/AA<A=>>>B===<@;@@??<?;A>678<AAAAAAA7;7;BB:>BB@???B;;;;;????@@?>>>@B@@@B::49787<:=<@<@A???>>>
@ATNG8:01230:01738
GATGGTAGTACATGATAGACGACACCAGAAGATCAGGAACTCTAGAAGAATTCAGATTTTTAACACGAGAGTAAACGTAAAAAGAAGGTTTTACAAGACTCACGTTAACAATATTGCAGCAGTACGCACACAATCGAAGCGCAGTAAGGATGGCTAGTGTAACTAGCAAGAATACCACGAAAGCAAGAAAAAGAAGTACGCTATTAACTATTAACGTACCTGTCTCTTCCGAAACGAATGAGTACAGAGAGTACGATATGTCTACCATCGTTCCTTCTGAGTCT
+
ABBB@CCCDCCCCBBBCCCC@@ACC@CEB@CCCCAA?A?BBFCCCB?AB>B>BBCBCDDD5C@CCCCCCBCDDD>DB@@@@@0AC>F5;;<*:BB:<BBBABBCC=@>@A>BBB<??CCDBABBCCCCCEBC@CBBB?B@@@@@@B=@=@??;?BBBBBBC@CBCBAA>AB?BBB=ABBBA88799>CDCD2DD?B787???:;7:<><<>9<6<?BBA<BAAA@BC>A>@EF>CAA>ABBBCBDCBAABBCA@@AABBBB@@<>9>AAA?:A=D;?@@@@>=>
@ATNG8:01233:01772
GATGGTAGGACGAGCGTCTGAGAGGTACTCATTCGTTTCGGAAGAGACAGGTACGTTAATAGTTAATAGCGTACTTCTTTTTCTTGCTTTCGTGGTATTCTTGCTAGTTACACTAGCCATCCTTACTGCGCTTCGATTGTGTGCGTACTGCTGCAATATTGTTAACGTGAGTCTTGTAAAACCTTCTTTTACGTTTACTCTCGTGTTAAAAATCTGAATTCTTCTAGAGTTCCTGATCTTCTGGTGTCTGATCTGTATCACTACCATCGTTCCTTCTGAGTCT
+
BBCC?CBC?CCDBBBBBBBCCDCC?BBCCCCDACBBB=@@<@@BCCBCDD@CCCBB@B@DDBB?C?CBDEAA@BD=99999'9A>BABB=BC@@=ABB>BB?BABCCC@CEEDDDAA=BDC?C?DCCCCCBB?BBBB?CCCCDBBBBBBCCBBBC?BBB>@@?B?BBBCCBABD@CCDCC;A;@;::9:*;CABB>CCCCCCCCDC@CCCD5CCCCB?B@EE@BBBBBCC@D>AABBBD?B?@<ACBBBCCCCBBBBDCCCCBB?BBB??>??B?BACDDBBB
@ATNG8:01234:01751
GATGGTAGGACGAGCGTCTGAGAGGTACTCATTCGTTTCGGAAGAGACAGGTACGTTAATAGTTAATAGCGTACTTCTTTTTCTTGCTTTCGTGGTATTCTTGCTAGTTACACTAGCCATCCTTACTGCGCTTCGATTGTGTGCGTACTGCTGCAATATTGTTAACGTGAGTCTTGTAAAACCTTCTTTTTACGTTTACTCTCGTGTTAAAAATCTGAATTCTTCTAGAGTTCCTGATCTTCTGGCGCTCTGTCACGTCTGCTACCATCGTTCCTTCTGAGTCT
+
9;;A=;:=8>956666<=ECCBCD@CCCCFAA=@BBB>BC@D>B;;;BBC?CGBBBADACCCC@C?BBCDEED@A?ACCCC5CC>AABC=BBBC?BBB?BB>BBBCBDACBCBBBBB?AAB>A>BBBBB@@@?BBBB@ECCAA@CBBBBACBBBB@CCD?BB@C??@@BCBBCC?CBBBB7A>B5<<;;;*;BBBF>ABCCCC@A@A5;;;;*;;;;B?C@CDACBBBBBB@F@B@@ACG?BACAACCC;;;ABBBA@@BBBBBC@BCAAAACAC?CCCBBBAC
@ATNG8:01242:01759
GATGGTAGGTGCACATGAGTGTATCCAGAAGAGATCAGGAACTCTAGAAGAATTCAGATTTTAACACGAGAGTAAACGTAAAAAGAAGGTTTTACAAGACTCACGTTAACAATATTGCAGCAGTACGCACACAATCGAAGCGCAGTAAGGATGGCTAGTGTAACTAGCAAGAATACCACGAAAGCAAGAAAAAGAAGTACGCTATTAACTATTAACGTACCTGTCTCTTCCGAAACGAATGAGTACTATGTAGAGCTCTATACTACATCGTTCCTTCTGAGTCT
+
==>C?BBB@D===?>@=BBCBAA??2//>3:////8//+55:@??>9;59=2944545595*5.59<?@>@;<::1:954444$49393888.:<@9AAAA?@?CD@E@CB?BAB?BBBBDDBCCBBCCCCBB<AA@@=@BBABB??=@?BBB@CBAAABCD=?@B:99?BB>BBB@BBBBC<A:818<=<=+=>8=:;;>>>AC=?<>??>;?:;;ACE@CCBBCDCAD>AAD>@@@?BBABCB?>@BCBA@@A???987;<A888A=99496<8::9=?<==
@ATNG8:01246:01746
GATGGTAGTGTCATATGAGAGTGTGTACTCATCGTTTCGGAAGAGACAGGTACGTTAATAGTTAATAGCGTACTTCTTTTTCTTGCTTTCGTGGTATTCTTGCTAGTTACACTAGCCATCCTTACTGCGCTTCGATTGTGTGCGTACTGCTGCAATATTGTTAACGTGAGTCTTGTAAAACCTTCTTTTTACGTTTACTCTCGTGTTAAAAATCTGAATTCTTCTAGAGTTCCTGATCTTCTGGTATGACTAGTGTACTACTACCATCGTTCCTTCTGAGTCT
+
5==>@CCCCCCBCBBBDDCCBBBCBBBBBBBCCBCB<BC=A>BCCCCDD?BBBCC?C?BBCB?C?DCCC???BB?CBDDD1AB?BBBC=BB9979@B>BC@CCBB@A?ACCCCBDD@CBC>A<ABCBCCBF@CCCC@CCCBBBBBCCCCCCCAA>BBA>AB?B>@@CCBBBBB=B;:;:.:>A>;;;;;*;AABD>BBCCCCCCCB@DDDD2CCCCC8;8:B?BCCCCBB@B?CACAAA?BBC?CCFDBBBCCBCCECCBBBEE?@?@BC@D@C@CBBAA@AA
@ATNG8:01247:01749
GATGGTAGATATATGCACGCTCTACCAGAAGATCAGGAACTCTAGAAGAATTCAGATTTTTAACACGAGAGTAAACGTAAAAAGAAGGTTTTACAAGACTCACGTTAACAATATTGCAGCAGTACGCACACAATCGAAGCGCTGTAAGGATGGCTAGTGTAACTAGCAAGAATACCACGAAAGCAAGAAAAAGAAGTACGCTATTAACTATTAACGTACCTGTCTCTTCCGAAACGAATGAGTACATAGATATACGTGAGCTACCATCGTTCCTTCTGAGTCT
+
B=@B@CCCCBBECCBCBBBBBBCCC?BDD?BBB@AA@C>B@BAAAB@BC@C@>>>@@@@@2@?AAAAAA?@BBD9>=;;;;;*;B>B5;;;.:@@9;A<@ACCCC?B?CD@@??@BCBBBBBECCCDCCCBC?CCBB?BAA?@A??9@=A@?>ACCCCCCC?CA?AAA>AA>@@B>@@?@?89889==<=<.=B=C@>@@@@>=:=;@?AA7;7;@C@@=@?@?@AB?B@BCC?BBB?BBBCCACACC>>>AAAAA@@>@@A@@9@>@@@<A;A<>@@>>766
@ATNG8:01248:01765
GATGGTAGCATCATGCATATCTCACCAGAAGATCAGGAACTCTAGAAGAATTCAGATTTTTAACACGAGAGTAAACGTAAAAAGAAGGTTTTACAAGACTCACGTTAACAATATTGCAGCAGTACGCACACAATCGAAGCGCAGTAAGGATGGCTAGTGTAACTAGCAAGAATACCACGAAGCCAAGAAAAAGTAGTACGCTATTAACTATTAACGTACCTGTCTCTTCCGAAACGAATGAGTACAGAGAGTACGATATGTCTACCAGTCGTTCCTTCTGAGTCT
+
44<@:;?;=<;96<696=B@996>?:<<<9<;?@@B;?=AABBA@@;77,3,3997<???.=<AB=B;:;7333(2299444$4;392555&5;;.66555/---(-(--3--/+/<<<====GBBCCBB@C?D;9949959A@;;6949//)/:99//5<03/66/0)/606994;;330394<.//<<<,:9?///65=655;>597;816196>:;2999?=@<2525<<5===@B@?><90/;=000:?@=@A@>88>=5<*/..755375;6???A9858
@ATNG8:01256:01747
GATGGTAGTATATCGCGTCGCTATCCAGAAGATCAGGAACTCTAGAAGAATTCAGATTTTTAACACGAGAGTAAACGTAAAAAGAAGGTTTTACAAGACTCACGTTAACAATATTGCTGCAGTACGCACACAATCGAAGCGCAGTAAGGATGGCTAGTGTAACTAGCAAGAATACCACGAAAGCAAGAAAAAGAGTACGACTATTAACTATTAACGTACCTGTCTCTTCCGAAACGAATGAGTAACTACTCTCAGAGACACACTACCATCGTTCCTTCTGAGTCT
+
?@?B=BCBBBCCICCCBCBCBBCCD@CBB?CCCCAB?B?BBCCBBB@DD?B?AAAABBBC3B@BBAABBFCAAA8??@@AAA0AA>C5;;;49<<9696;??><B@A?DD?A@A?BAAABDDBBBBBCBBBB>BBBB>B@A889BB?B?BBB?BA??>BBC?CCCDAA;??=??@:==666.7/-+-8999,--///.:9:=@@7<8;BAB=D<A<<<=;@@A;;;=,/+/9918AB?A@@>//*////;?BB@@ABBBCCCBBBB?AAAAB?B@B@CBBABABB
@ATNG8:01260:01747
GATGGTAGAGAGAGCTCTCTCATCGTACTCATTCGTTTCGGAAGAGACAGGTACGTTAATAGTAATAGCGTCTTCTTTTTCTTGCTTCGTGGTATTCTTGCTAGTTACACTAGCCATCCTTACTGCGCTTCGATTGTGTGCGTACTGCTGCAATATTGTTAACGTGAGTCTTGTAAAACCTTCTTTTTACGTTTACTCTCGTGTAAAATCTGAATTCTTCTAGAGTTCCTGATCTTCTGGGCAGACTCTCACACGCCTACCATTCGTTCCTTCTCGAGTCTAATCA
+
99;=8;;;==@@9;6<=@99554:;665<<@@;;9@<095057>>@@BAA=A@@@@=@=@AAAA=AABBGDBA>@@===+?<49//).556(//8388*332222+2255222=287;7;49999::<=9=<=B::;9?898:8@AAA>9873/.,056(,)--8699988)./...&./5/77777(58666)-----,5,,--99-87:77371556A??@;;;8<8=<88//*/:99.8799=?@@@@A>>>A:<793885//-2929022222,,*,2045.
@ATNG8:01260:01776
GATTAGAGTATCATGTGTATCTCCAGAAGATCAGGAACTCTAGAAGAATTCAGATTTTTAACACGAGAGTAAACGTAAAAAGAAGGTTTTACAAGACTCACGTTAACAATATTGCAGCAGTACGCACACAATCGAAGCGCAGTAAGGATGGCTAGTGTAACTAGCAAGAATACCACGAAAGCAAGAAAAAAGAAGTACGCTATTAACTATTAACGTACCTGTCTCTTCCGAACGAATGAGTACGAGAGAGCACACGTGTCTACCATCGTTCCTTCTGAGTCT
+
CBB@BCCCDBCCGCBBCCCCCCC?BDD@CABB9989<@ACCCBB?BC?B?BAB=>>>>0A@CCCCCCCCCCC=CCA@AA@0>?;>2:;;*;??:@@??ABBBC?B?BB<@@@@BBBBBBBBCEBDDDDBA=BDCC?BABAA?>>9>;?>?<?CCCBBBB?BABBBB>BB>BCB8==777):=>;::::::%/<6:///==B>><><>@BB;?;?CCCC@BBBBBCB@B@CB@CBB?BBBBBBBBBAAB===A@@ABCCAA@>>9><>=A?B?B=A@BAAAA@
@ATNG8:01261:01743
GATTATCGCGTCGCTATCCAGAAGATCTGGAACTCTAGAAGAATTCAGATTTTTAACACGAGAGTAAACGTAAAAAGAAGGTTTTACAAGACTCACTTTAACAATATTGCAGCAGTACGCACACAATCGAAGCGCAGTAAGGATGGCTAGTGTAACTAGCAAGAATACCACGAAGCAAGAAAAAGAAGTACGCTATTAACTATTAAACGTACCTGTCTCTTACCGTAAACGAATGAGTACGAGAGAGCACCAACGTGTCTACCATCGTTCCTTCTGAGTCT
+
:::6@99:A=>>9=995:8=>D@CCCABA;CACBBBBBB?@?5825::CC>B>+=9;888888<>=A8977;<<<'<>9=9>CB9@AA>@AAABA<<B7=;:?<?>9-.//99;;A@@@B>>>>>;>AAE<>>??@??=7<17//*/999878;2::<9:;8=>:==>5:::<7;=A497<;;(77199;977599276<<53)--(-----)-25;9;;)--2---8.88825477/..77755337--(,(,62,,-3394=2228262727...3666
@ATNG8:01263:01761
GATGGTAGCTCACGTACGTCACACGTACTCATTCGTTTCGGAAGTGACAGGTACGTTAATAGTTAATAGCGTACTTCTTTTTCTTGCTTTCGTGGTATTCTTGCTAGTTACACTAGCCATCCTTACTGCGCTTCGATTGTGTGCGTACTGCTGCAATATTGTTAACGTGAGTCTTGTAAAACCTTCTTTTTACGTTTACTCTCGTGTTAAAATCTGAATTCGTCTAGAGTTCCTGATCTTCTGGCTCTCGTAGACAGATACTACCATCGTTCCTTCTGAGTCT
+
A;<@?CDC@==BA<;>669B?@ABBBBAAA;;7;BCB=CC@C@BABAB;;5:A><?<?=?CCC7999BBAAABBB?BBKKE3BA?ACBD;DCAA>ABB?BC799ABCC?B>>>@?@@<@=<6<;<:9:9>>><AAA@;>>>>>A@@@>>>?===>5;;=:>@=C=AAA=====<,//9::-7171;;>??/?@==@6766//.888=/788)5777?;A9@@;9;=>;;;=C:>=>>>>;>>?;?@@>>>>>@@@@???>>>BB=B>>>>4:4:8:;;>>B??
@ATNG8:01215:01817
GATGGTAGAGAGACTGTAGCGCACCCAGAAGATCAGGAACTCTAGAAGAATTCAGATTTTTAACACGAGAGTAAACGTAAAAGAAGGTTTACAAGACTCACGTTAACAATATTGCAGCAGTACGCACACAATCGAAGCGCAGTAAGGATGGCTAGTGTAACTAGCAAGAATACCACGAAAGCAAGAAAAAGAAGTACGCTATTAACTATTAACGTACCTGTCTCTTCCGAAACGAATGAGTACCTCTCAGTACGCTCGTCCTACCATCGTTCCTTCTGAGTCT
+
;9:?7;===@CBBB:66<<=@@@@@8?;;49::4<<.825=AABBA;98/7/7>=77377)36=<:<??;;333(399499*5549.5606AA:?>=BB@@@B=@<@B>@;:37;>799>?B@@@@BAAB?C@@@?BAA>889A?C@DCA<@?C@??BB>@@AA9929@88998<::9;1;//(.7555)583722259999+/)/333.3.55;<;7<:::833-/166919//(/8889::588;99.--2--.8835/5770222582803-7>;8<?@:
@ATNG8:01216:01808
TATGGTAGCTCTGCTCTGACTCTCGTACTCATTCGTTCGGAAGAGACAGGTACGTTAATAGTTAATAGCGTACTTCTTTTTCTTGCTTTCGTGGTATTCTTGCTAGTTACACTAGCCATCCTTACTGCGCTTCGATTGTGTGCGTACTGCTGCAATATTGTTAACGTGAGTCTTGTAAAACCTTCTTTTTACGTTTACTCTCGTGTTAAAAATCTGAATTCTTCTAGAGTTCCTGATCTTCTGGTGTCTGATCTGTATCACTACCATCGTTCCTTCTGAGTCT
+
CBBB?BCCGFCBDDDCCCCCCBBCBBCDDECC@CCCACCFC?AABBBBB@BBCCC?B?AB??<A@BBCEC???C<??AAA/AB?BBBC;BA??;>@@;@@699AABCACDCCBCBC?AAB>A=BBBCBCCI?ABAA=ABBABBBBHLDCBBBCE@A@@?00-0:==CACACDD@BBCDC;C?B?BBBBC2BDAAB6;;?;;;AA@B5;;;:*:>>?A=A@CCACCCDCCC@C@BBBCCC@B@@=@BC;;<BCDDCBCCCCEFIG@AAACCAEAE@D<<<HCCC
@ATNG8:01219:01823
GATGGTAGTATCTGCACACTCTGTCCAGAAGATCAGGAACTCTAGAAGAATTCAGATTTTTAACACGAGAGTAAACGTAAAAAGAAGGTTTTACAAGACTCACGTTAACAATATTGCAGCAGTACGCACACAATCGAAGCGCAGTAAGGATGGCTAGTGTAACTAGCAAGAATACCACGAAAGCAAGAAAAAGAAGTACGCTATTAACTATTAACGTACCTGTCTCTTCCGAAACGAATGAGTACACATACGTCGTGTCGTGCTACCATCGTTCCTTCTGAGTCT
+
///:6//455:9955;555;545::5:<@449=>;;5;;@9:8>@@;=A17.7A888===+=7888<@?>?777)7<::999$497<.555&555.5999;;A@A<@=?A<@?C@CDA@BC;;;CGBAADBC?B@@@>A:::?<>=;@9;9929<?<895858BBBCC>B@=@@=*/0;;;3//7/5::;=.9;695557;9??:<69;9959:>>BBB@CA@:;9?9>9>?A9???4877>???@?@0/0:5<;;844387733328///:38(/(/9878.--
@ATNG8:01221:01808
GATGGTAGTGTCATATGAGAGTGTGTACTCATTCGTTTCGGAAGAGACAGGTACGTTAATAGTTAATAGCGTACTTCTTTTTCTTGCTTTCGTGGTATTCTTGCTAGTTACACTAGCCATCCTTACTGCGCTTCGATTGTGTGCGTACTGCTGCAATATTGTTAACGTGAGTCTTGTAAAACCTTCTTTTTACGTTTACTCTCGTGTTAAAAATCTGAATTCTTCTAGAGTTCCTGATCTTCTGGGTGTATCAGCGAGTATCTACCATCGTTCCTTCTGAGTCT
+
9==B@DDCCCBBB?CCCFCCBBBCBCA@@BBB@@A@M?CCAD@;;;B<B@6=<7//)/)/:9@:@=@@A>?00/:488:::'/0+5:>>4<>6605:>9=@>ABBBCC@CCCCCCCC@CCC@D?BBBBABA@<ABBB?B@AACCBBBCCA@@CCC@BBB@CC?B@CBABBCCDC@BBBBB6A>A=ABABA2BBLHL?HAAA@@;;:B;ABAB0A;;;C@CBCCACCCAAAD@B@BCGBBB<@;;;0;@@BCCCBCCCCCBBCB;;8;BB@@=@?B?BCBCCB@A
@ATNG8:01222:01793
GATGGTAGCTCGCTGATGATATCTCCAGAAGATCAGGAACTCTAGAAGAATTCAGATTTTTAACACGAGAGTAAACGTAAAAAGAAGGTTTTACAAGACTCACGTTAACAATATTGCAGCAGTACGCACACTATCGAAGCGCAGTAAGGATGGCTAGTGTAACTAGCAAGAATACCACGAAAGCAAGAAAAAGAAGTACGCTATTAACTATTAACGTACCTGTCTCTTCCGAAACGAATGAGTACTATAGACTATCTGAGACTACCATCGTTCCTTCTGAGTCT
+
44::5;@BCDDC>>@CDC:<<BB@@<?BB>BAAB;:8;<@?AAA@A=??;?>AABBFCBB3B?BBEAABACBAB=A>@>>>=,>?;@4;;;*:??9>;9:9:9=A>A?BB@CCD@BB@@@BBBCDBEGDCDCBBB;;7:AA@AA??9>;@;;69B?=@A;:8:AA@@A=??:?AD999CCA9A9:3:=>==.?A;==>>A@@>>5;5::::1818:BAA@CC@@@BB>A=@@@9@@@?AACFCBBBBABBBBABBB@@@@@CCCB?BBBAB=A>A<??AAA?AA
@ATNG8:01223:01784
GATAGAGAGAGCTCTCTCATCGTACTCATTCGTTTCGGAAGAGACAGGTACGTTAATAGTTAATAGCGTACTTCTTTTTCTTGCTTTCGTGGTATTCTTGCTAGTTACACTAGCCATCCTTACTGCGCTTCGATTGTGTGCGTACTGCTGCAATATTGTTAACGTGAGTCTTGTAAAACCTTTCTTTTTACGTTTACTCTCGTGTTAAAATCTTGAATTCTTCTAGAGTTCCTGATCTTCTGGGCAGACTCTCACACGCCTACCATTCGTTCCTTCTGAGACTA
+
BBBBCCBCBBBD;669555555<CBCEED?C;;;6;A=A=BA@BBCC@DCCBC?A=A@=:7:69?=>>A?=@:><?=?)<<?CCBB:B:999?@A?BB=??BBCB?B>>==>==:>@@=A=BA>>>;;;<@A??<>>>BBB:6689///986,3//(/64638<<=5///5/35668)7/78389===,:9==<-//5596697:-///(./.(.7272>>5>@@;>==<@:==AA;;8;@AA6=:77::777:<;>>707772--*--34;4;4@@<=///9;
@ATNG8:01225:01817
GATGGTAGAGAGAGCTCTCTCATCGTACTCATTCGTTTCGGAAGAGACAGGTACGTTAATAGTTAATAGCGTACTTCTTTTCTTGCTTTCGTGGTATTCTTGCTAGTTACACTAGCCATCCTTACTGCGCTTCGATTGTGTGCGTACTGCTGCAATATTGTTAACGTGAGTCTGTAAAACCTTCTTTTTCGTTTACTCTCGTGTTAAAATCTGTATTCTTCTAGAGTTCCTGATCTTCTGGTGTCGTCTATCATGTACTACCATCGTTCCTTCTGAGTCT
+
?<?A;;<AABAAAABB@A@@@A@ACCCBCBBB@CBCD=:98<>AA@AAAA=A@@AA?A6:9>=4<>CDBCCB@89,::38&32+2886)5AAA>BAA=@A=99828839AA@@>>>=>>>;>:>AAAAAAA<BB:869999<<=AA>=>A:::@9:;:<@@<@<@@????>>>?ABCC5?<?;=9998,8;;;,--6---7;;>1888(298:<6948929><==;;7;<@@@???<?@@7;;;BBA@@????BAAA???B=@???@<@=B<@>>>@>>>
@ATNG8:01237:01818
GATGGTAGGTGCACATGAGTGTATCCAGAAGATCAGGAACTCTAGAAGAATTCAGATTTTTAACACGAGAGTAAACGTAAAAAGAAGGTTTTACAAGACTCACGTTAACAATATTGCAGCAGTACGCACACAATCGAAGCGCAGTAAGGATGGCTAGTGTAACTAGCAAGAATACCACGAAAGCAAGAAAAAGAAGTACGCTATTAACTATTAACGTACCTGTCTCTTCCGAAACGAATGAGTACTATGTAGAGCTCTATACTACCATCGTTCCTTCTGAGTCT
+
ACBC@BCC?CBBCCDCCCDDCCBBB?CBB@BABCAB>A<@@BBDBB?BC?C@CBC>>>@@0@?BDDFCCCDBBB=BD;::::*;A>@4;;;.<CB?BBBBCBCCB>A>AA>A@@;@ABACBBBBCCCCFDBB?CBBB?BBCCAA>>:>=@>?<?BBBBCCB>BBCBBB>BC>BAB?BBBBA9>9939AABB3BB??888>?A=>:==@@@@=C;??CCC@CCBAABB<@=@BA<BAA?ABFDBBBACCBBBBBBBBBBBBBAA>@<@AAAA<@6:5:<A==>?>
@ATNG8:01239:01788
GATGGTAGTGCGTGAGAGAGAGACCCAGAAGATCAGGAACTCTAGAAGAATTCAGATTTTTAACACGAGAGTAAACGTAAAAAGAAGGTTTTACAAGACTCACGTTAACAATATTGCAGCAGTACGCACACAATCGAAGCGCAGTAAGGATGGCTAGTGTAACTAGCAAGAATACCACGAAAGCAAGAAAAAGAAGTACGCTATTAACTATTAACGTACCTGTCTCTTCCGAAACGAATGAGTACTATAGACTATCTGAGACTACCATCGTTCCTTCTGAGTCT
+
>=@B@CDCCBDBBBCJECCCDCBCA>CCC@CDF@?@>@@DBBABBF@BB?B?@?@?@AA@1A?BBBBBBBBBBB=AA=>@@?,?@=A4;;;*9BB9>A<ACECED?B?BC@BBC>@@??ABCBCCCCCDCBB>BBAA?BCBCBB?>:@=A@?=@BBCCCCCABBBBBB@BA?AAB?AA999,9==;:::::(9A;@888CCB;;7;<@@@@<@=><A:;7;BBBBCC@C?AAD>BBB@BBBBCCCACCBBB>>>BCECCCBBACC?C@@@C@C?C>AACBBB>>
@ATNG8:01239:01821
GATGGTAGCACGACACGACGATGTGTACTCATTCGTTTCGGAAGAGACAGGTACGTTAATAGTTAATAGCGTACTTACTTTTTCTTGCTTTCGTGGTATTCTTGCTAGTTACACTAGCCATCCTTACTGCGCTTCGATTGTGTGCGTACTGCTGCAATATTGTTAACGTGAGTCTTGTAAAACCTTCTTTTTACGTTTACTCTCGTGTTAAAATCTGAATTCTTCTAGAGTTCCTGATCTTCTGGTAGAGCGTGCATATATCTACCATCGTTCCTTCTGAGTCT
+
99<B?CCCB@A@@BBA@@<555;>@BCBCCBA>A;;;,::293=?995:::>A?>?>A=??BB?B?BCBAA??8<,333333$3937222'28;848;=><?<>ABBBA@AAA>AAAA9@>@;A<@>>>>:8:=A@@@7;:@@?@??A>>>AA>>>:==?<8868>BB>>>>AGD6;;;;;/;:?<?ADDD/::;;;.6-----96-/)///).575848///*/999?:;6;9=>?<=<///@9@=>888;;;AAAAAAA@@@A<??@>><><A<ABB@?>>>
@ATNG8:01245:01786
GATGGTAGTGTCAGTGCGCGTCGTCCAGAAGATCAGGAATCTAGAAGAATTCAGATTTTTAACACGAGAGTAAACGTAAAAAGAAGGTTTTAACAAGACTCACGTTAACAATATTGCAGCAGTACGCACACAATCGAAGCGCAGTAAGGATGGCTAGTGTAACTAGCAAGAATACCACGAAGCAAGAAAAAGAAGTACGCTATTAACTATTAACGTACCTGTCTCTTCCCGAAACGAATGAGTAACATAGATATACGTATAGCTACCATCGTTCCTTCTGAGTCT
+
=:>@=@>CAA@?;;>><==>B>@;;25@@8@B;;;;6;<@@CAAA@;;8:>===9::::)9;??@@???=877)7=80000'0/)/)///&/(.747.228:>AA;A=AA<>>A7::???:;;A>??>;<;B=BBAA8;;>>?@AD;>:>8818;;;===:59=77--(--(-;;-36::1785/39999'//(/5//6=9:76<599<<8=6==8885:9;;;99066,5<<7;?@<=87://(/555:;977///9597>;;6618::9:6;17.6=<=::8<
@ATNG8:01248:01801
GATGGTAGCGCATATCAGCGCAGCCAGAAGATCAGGAACTCTAGAAGAATTCATGATTTTTAACACGAGAGTAAACGTAAAAAGAGGTTTTACAAGACTCACGTTAACAATATTGCAGCAGTACGCACACAATCGAAGCGCAGTAAGGATGGCTAGTGTAACTAGCAAGAATACCACGAAAGCAAGAAAAAGAAGTACGCTATTAACTATTAACGTACCTGTCTCTTCCGAAACGAATGAGTACGATGAGAGAGCTCTCTCTACCATCGTTCCTTCTGAGTCT
+
;<AA<@059==A?AA?@>=000//)/7;4:5545505<@A?994404;7;8773333333$3,39//////9;:29566666'333,333&37;6<=?988:9:395;>;@@A<?@?@CCDBBCCCCCCCC@CBBB@BBB@?@??;@=B@@=BBBBBBDC?CCCCBB?BB@BBB?BB@@@:999>ABBBB3BB@B@?>B@A<<9=:=>AB:=:=ACCCABBBBCCD=>;><<5<00,0>>;??@?A777;:9>:=>=877878757777<4=<?.77333337
@ATNG8:01249:01818
GATGGTAGCATCATGCATATCTCACCAGAAGATCAGGAACTCTAGAAGAATTCAGAATTTTTAACACGAGAGTAAAAGTAAAAAGAAGGTTTACAATGACGTCACTAACATATTGCAGCAGTACGCTCACAATCGAAGCGCAAGTAAGGATGGCTAAGTGTAACTAGCAAGAATACCACGAAGCAAAGAAAAGAAGTAACGCTATTAACTATTAACGTACCTGTCTCTTCCGAAACGATGAGTACGATGAGATCTCGTGTGCTACCATCGTCCTTCTGAGTCT
+
AC@@<?@A?@@A@BBCB@;@??BBB:=@<8;::843-46:?<474=8==7;8////(/666$/*/9:===BBBBBA6=86565(7915052'229.336...-,5,,(---.7.5566888;>;>>>888;6<;7:572222.555/5455848//)/569<;>>>>??<?@;???6:698(..//'.///'22+255/5<>>;<5;5;;>>8<8:7///9777=BAA:=:=>@6=///766-//8889>@>>==<>>?767=77)//7///(//56675/..
@ATNG8:01250:01822
GATGGTAGATATATGCACGCTCTACCAGAAGATCAGGAACTCTAGAAGAATTCAGATTTTTAACACGAGAGTAAACGTAAAAAGAAGGTTTTACAAGACTCACGTTAACAATATTGCAGCAGTACGCACACAATCGAAGCTCAGTAAGGATGGCTAGTGTAACTAGCAAGAATACCACGAAAAGCAAGAAAAAGAAGTACGCTATTAACTATTAACGTACCTGTCTCTTCCGAAACGAATGAGTACACACTCTCATATGACACTACCATCGTTCCCTTGAGTCCT
+
BBBB@CCDBBBCCBBBDDDBABBBB?CCC?CCCBBB@B?BBBA@AC?CC?C?BBBBBAAB3B@DCAAAAAA@@@799@BDDD2BB?C5;;;.;AC?CDCBCMBBB?B?AB@CCC<@@ABCCBCCECCBCCCC@DBBB?BBCBBB@@<A?BAA?@BDDDC@?<?::9?B6;;;333.33;;;<1<::7:::99)57/78::55566.5.299=6;59:C?C>A<<<<<<8=9:==5;7717===>@A>?@B777C<<77:8333333-33333-33(7699944.4
@ATNG8:01250:01828
GATAGCGCACACATAGATACAGTACTCATTCGTTTCGGAAGAGACAGGTACGTTAATAGTTAATAGCGTACTTCTTTTTCTTGCTTTCGTGGTATTCTTGCTAGTTACACTAGCCATCCTTACTGCGCTTCGATTGTGTGCGTACTGCTGCAATATTGTTAACGTGAGTCTTGTAAAACCTTCTTTTTACGTTTACTCTCGTGTTAAAAATCTGAATTCTTCTAGAGTTCCTGATCTTCTGGAGATACACATGATACTCTACCATCGTTCCTTCTGAGTCT
+
CBBCC@@@CCCECCBBBFDCBBBBBBB@?<?AAA=BEADABCCCCBB?BCCDC?C?AAAA?C@CCCCBBBBC?AADDD1AB?BBBB<BBAA>ACB?CD9::@CCC@CCCCCCCC@DCE?A>AAAAACCCACCCD?AABBBBCCCBBCCCBBB?BCC@CC?B?BBCCBBBDC<@@@@>7>;@9:::::*:DABC>BCDCCCHBBBADFDD5AA@CC@B@BC?BBDBB??>?@CCCCCC<@@C@CCCCBCCCCACCCCCCBBBB>B@??B@C>B<@@BBBBBB
@ATNG8:01253:01825
GATGGTAGACACGTGTGCTCTCTCGTACTCATTCGTTTCGGAAGAGACAGGTACGTTAATAGTTAATAGCGTACTTCTTTTTCTTGCTTTCGTGGTATTCTTGCTAGTTACACTAGCCATCCTTACTGCGCTTCGATTGTGTGCGTACTGCTGCAATATTGTTAACGTGAGTCTTGTAAAACCTTCTTTTTACGTTTACTCTCGTGTTAAAAATCTGAATTCTTACTAGAGTTCCTGATCTTCTGGCTCTCGTAGACAGATACTACCATCGTTTCCTTCTGAGTCT
+
@;==8==C;;:@@<<665<;445:;99>>>@@?BBAD>CL@L@;::????9<===@<@?AABB?C?BBACB9737377888'5527555-5;9:*0/:;>?:<=<8;;=A??>>=??;?AA=D<BAA>>===<AAAA;988B>?>>>>AAA888D<>>==@A7;8;ABA@@@??:>=BBB6B<?<>>AAA/AA??>6<=>>>@@@??;?CDD/>??@=7=388-//;;;9==<A=AA<>>A<ACD<@@===?@@A>>>>B??>?<<6<==;;:1:8=:>@A@A<99
@ATNG8:01256:01782
GATGGTAGCTCTGCTTGACTCTCGTACTCATTCGTTTCGGAAGAGACAGGTACGTTAATAGTTAATAGACGTACTTCTTTTCTTGCTTTCGTGGTATTCTTGCTAGTTACACTAGCCATCCTTACTGCGCTTCGATTGTGTGCGTACTGCTGCAATATTGTTAACGTGAGTCTTGTAAAACCTTCTTTTTACGTTTACTCTCGTGTTAAAAATCTGAATTCTTCTAGAGTTCCTGATCTTCTGGGCTGCGCTGATATGCGCTACCATCGTTCCTTCTGAGTCTTA
+
6=A@>BB@;559>:;.55;:<BB@B;;9CCCBCCFE>A@<>;....---(-9-//4;)0//915066---6---50-///&/3,3379.7833,3;96:?0//;=8=<?=BAAA>>;>@@<@<????>;;;=@@@A8;;?????===>A@888A=;;;;?A5:5:=<<><><B;>=@@@6@<@<@@BBB.>=::>1:99///:667<AA?A/?;9:=:><@@<@>>>?>A=A=@@@@??;::;>29///9==@BB===<=<=7617::==7@<?=@@>::<:917
@ATNG8:01261:01801
GATGGTAGGCGAGAGTGAGACGCAGTACTCATTCGTTTCGGAAGAGACAGGTACGTTAATAGTTAATAGCGTACTTCTTTTTCTTGCTTTCGTGGTATTCTTGCTAGTTACACTAGCCATCCTTACTGCGCTTCGATTGTGTGCGTACTGCTGCAATATTGTTAACGTGAGTCTTGTAAAACCTTCTTTTTACGTTTACTCTCGTGTTAAAAATCTGAATTCTTCTAGAGTTCCTGATCTTTCTGGGCAGACTCTCACACGCCTACCATGTTCCTTTCTGAGTCTACACCCGACCTGCCATAGGAGAG
+
>===:>>A8A>;>>;?;><=;;;=;?;<<<@B?BBBD>DE@D@955====9==BBB@C>AAAC?B?BBBB??;39,998:7$3936=>A8@A??8?;<8?@=ABBABB;?==>@@>>:>DD=A=B??;;;>>=CBBD;>>>==>>>>>B>>;;;@8888<@@<@<@@@A?>?DH=A>>>>2>;?:?AA@@.??>@>7>?>>>=<<==9>AAA.=<=AA=D<==:=A?>>>>;?;<===666*/<<>6>///::=<???>=;;5;>>:>=;=<A:>>8=9663---4457>3988-..905556033.-
@ATNG8:01263:01822
GATGGTAGCGCACACATAGATACAGTACTCATTCGTTTCGGAAGGAGACAGGTACGTTAATAGTTAATAGCTGTACTTCTTTTTCTTGCTTTCGTGGATTCTTGCTAGTTACACTAGCCATCCTTACTTTGCTTCGATTGTGTGCGTACTGCTGCAATATTTGTTAACGTGAGTCTTGTAAAACCTTCTTTTTACGTTTTAACTCTCGTGTTAAAAATCTGAATTCTTCTAGAGTTCCTGATCTTCTGGTCTACTACACTGTATCGTTCCTTCTGAGTCT
+
:77939999;=;99995555449::566<<<;5<5//)/7)/)/)//////)55=<>8>25543293:<<;977///)/////$/8568880334474/)/9)//776;7=45544<<488=8=8>>?E466A466=<:669>>>;>:@@@@>@:=29444)496;8=>;;99955.59999+9.5.55555$599999&/)/-//9///:8:<==+9;=<<8<7;;:==>=<<<:=7:;>;::097=;A;;:>@A;9:@B;:9>@?<?29.994977</
@ATNG8:01214:01854
GATGGTAGCGAGCGAGTGTGTATACCAGAAGATCAGGAACTCTAGAAGAATTCAGATTTTTAACACGAGAGTAAACGTAAAAAGAAGGTTTTACAAGACTCACGTTTAACAATATTGCAGCAGTACGCACACAATCGAAGCGCAGTAAGGATGGCTAGTGTAACTAGCAAGAATACCACGAAAGCAGAAAAAAGAAGTTACGCTATTAACTATTAACGTACCTGTCTCTTCCTAAACGAATGAGTACGATGAGATCTCGTGTGCTACCATCGTTCCTTCTGAGTCT
+
///;7//6;;;;;;<<?><<@:55545==9>>CBB>6555=<;:8<=?@7B>CAD;;;;:*;@ACACBBCCAAA=@A@CCCC0>@4616AA0D==:<@?@@@@@AA;B>@=8:781338;@>?@A@;;99555.555>5;:<55599:@<9995>9<:;;==:566<<<9=B?BAB>B@?@@8@00/?????'88166*//97622+2+2755+2,26<<=9<@B995924388;3844./66/0/888;<::::333;99=7775:297557/7,3366:8;557
@ATNG8:01216:01864
GATGGTAGCGCACACATAGATACAGTACTCATTCGTTTGGAAGAGACAGGTACGTTAATAGTTAATAGCGTACTTCTTTTTCTTGCTTTCGTGGTATTCTTGCTAGTTACACTAGCCATCCTTACTGCGCTTCGATTGTGTGCGTACTGCTGCAATATTGTTAACGTGAGTCTTGTAAAACCTTCTTTTTACGTTTACTCTCGTGTTAAAAATCTGAATTCTTCTAGAGTTCCTGATCTTCTGGAGATACACATGATACTCTACCATCGTTCCTTCTGAGTCT
+
BABB>A<@@?BBBCCCCCCCCCBBBCCBBCCA??:::7;@C>CBCCEDDACCCCB<@<;;;@=B=BBBCBBBBE>@@CCD3CC=BBCC<@?BC@CCC@CC9;;;CDE@C;;;BBBB@BCE>B>BBCAA@A@=A@;;59AA@@BCDDCBBBCCBB?CBA>AB?B?A@CCDBBCC?A;;;;.;=A>;;;;;*;@AAA6;;CBBBDFCB7;9:9(9;;?@;A?BB?CABAAAA?B?BCCDBB?BCC@CCCDCCCAAADCCCCCDAAA>@??>@>?@C?BB@AA??>
@ATNG8:01217:01851
GATGGTAGGACGAGCGTCTGAGGGTACTCATTCGTTTCGGAAGAGACAGGTACGTTAATAGTTAATAGCGTACTTCTTTTTCTTGCTTTCGTGGTATTCTTGCTAGTTACACTAGCCATCCTTACTGCGCTTCGATTGTGGCGTACTGCTGCAATATTGTTAACGTGAGTCTTGTAAAACCTTCTTTTTACGTTTACTCTCGTGTTAAAAATCTGAATTCTTCTAGAGTTCCTGATCTTCTGGATATGAGTGACTCGTGCTACCATCGTTCCTTCTGAGTCT
+
<@=A?CBC?BC@AACCCCCG@@@=@CCCDBB@BCCD>CC@C?BBDDCCC=BBDBB?B?BBBB>B>AAA@@@BBB?@@DCD1BB>@??@;ABBB@B@@>??<?@BCBC?CC@@=>>>;@>>:><?>===@@C;AA>>7;;=;<<==@BBBBABA:?AA;==9=;@>>>?>>>>9@@@@@3?:<39:999)8=666)//6///=77:4:::;+7=@AA6<688/8;:>898=@;>>A???7;;@<@@>>>?????@@@D@>>>??;>===>;?;?<?@@A=;;6
@ATNG8:01225:01837
GATGGTAGCGCGACGAGCGTAGACCCAGAAGATCAGGAACTCTAGAAGAATTCAGATTTTTAACACGAGAGTAAACGTAAAAAGAAGGTTTTACAAGACTCACGTTAACAATATTGCAGCAGTACGCACACAATCGAAGCGCAGTAAGGATGGCTAGTGTAACTAGCAAGAATACCACGAAAGCAAGAAAAAAGAAGTACGCTATTAACTATTAACGTACCTGTCTCTTCCGAAACGAATGAGTACTATGTAGAGCTCTATACTACCATCGTTCCTTCTGAGTCT
+
:::?:=<C;@BBBDA<<ACCCCBBB>BECGLCBBBB?C@CBBBB?><?C?B;???@@AAA2@?@A>?>A@@ABB;A:AA@@>,@@;A5;;<-;;;2:A>@>@@<@<A?BD@C??=@BBBBCCFCBBA@ABBB@BA@@@B:::??@@<B>A@@=@B@?:::CAAAABAA>A@<AA@;@A@>>9;771567788%/9/5/./77778<?=>>>>:@:A@A@@>A@@::8?8:+00:30//)0/99;?@BBCCBA>@>?9>>AAAAB>>9===;:4:18188=<>>>=
@ATNG8:01229:01870
GATGGTAGTAGTACACTAGTCATACCAGAAGATCAGGAACTCTAGAAGAATTCAGATTTTTAACACGAGAGTAAACGTAAAAAGAAGGTTTTACAAGACTCACGTTAACAATATTGCAGCAGTACGCACACAATCGAAGCGCAGTAAGGATGGCTAGTGTAACTAGCAAGAATACCACGAAAGCAAGAAAAAGAAGTACGCTATTAACTATTAACGTACCTGTCTCTTCCGAAACGAATGAGTACTGTATCTATGTGTGCGCTACCATCGTTCCTTCTGAGTCT
+
0/9;59/0/==<BCCCA@BAABBBBBCCC@CB;=;CAC@CDDBBBD?BB=@=@AAAAAAB3B@BBCBA??AAAA8>>;9999$4;6;.555&5996;C>CCCB@@=@<@B=@::658?<BBCBBCCCCCCCC@CBCB?AABBA???=A>A@@<@ABABCBB?BCAA??;??:??>8>C@>>6<9819<===,7;47525;;:9<5:49@??:>9;>BCC@B@@@AAA;?;?==6<9919=??@ACCBBAAABBAAAAAAA?DB=>:=>=88070808::89:=>
@ATNG8:01239:01851
GATGGTAGTATCTGCACACTCTGTCCAGAAGATCAGGAACTCTAGAAGAATTCAGATTTTTAACACGAGAGTAAACGTAAAAAGAAGGTTTTACAAGACTCACGTTAACAATTTTGCAGCAGTACGCACACAATCGAAGCGCAGTAAGGATGGCTAGTGTAACTAGCAAGAATACCACGAAAGCAAGAAAAAGAAGTACGCTATTAACTATTAACGTACCTGTCTCTTCCGAAACGAATGAGTACATAGATATACGTATAGCTACCATCGTTCCTTCTGAGTCT
+
969@8=B@@B;66666<<;;;<<<=9<@C?:;;@@@=@;?==888B@BC?C@>>?@@@@@.@<@999ABBBBAC9=;=?=>>,?B=A5;;;&5AA9CB=B=AB<B>A;@B5;;;-44?9>@BA@CCCCBC@@=@CCB@D@A@BCBB=A>A;;7;@AABBBF?BBBAA@<??:?A@=A@000*/0/3/////'/95:566:>>7838=AA@?<@:==B@@=@AADECG?B?BCB<ABB<??BDB::::::?;;888?B@@>?;>;A8>75555;5<:>A>>;567
@ATNG8:01243:01843
GATGGTAGCTCTGCTCTGACTCTCGTACTCATTCGTTTCGGAAGAGACAGGTACGTTAATAGTTAATAGCGTACTTCTTTTTCTTGCTTTCGTGGTATTCTTGCTAGTTACACTAGCCATCCTTACTGCGCTTCGATTGTGTGCGTACTGCTCAATATTGTTAACGTGAGTCTTGTAAAACCTTCTTTTACGTTTACTCTCGTGTTAAAAATCTGAATTCTTCTAGAGTTCCTGATCTTCTGGGCTGCGCTGATATGCGCTACCATCGTTCCTTCTGAGTCT
+
?<@B?BBGBBBBCABACCECCAABCBBBCC?>9=:::8;C?C@BCCCCAA?ADBBB@D@CBBB?C@CFCCCCDDC@@@@@@1@C@CCCD>CCCC?CBCABB;;;@CCCACBBBCDCD@CCF>@>BDECBBBB?CGBB@BBCBBCCCCCBBBBBB>BAB=9858;??BBBBCBB?BBBBB9@=A>;;:;-;BBCM?DCECHHBB@@=@@@@0AAABB@BACC@BCCCBBB?B@CCBCBB>A@BA:@AA@ACCCDDGGCCCBBBB@BBBCC@B@B?CCCDEDAA
@ATNG8:01243:01855
GATGGTAGTGTGTCTCTGAGAGTAGTACTCATTCGTTTCGGAAGAGACAGGTACGTTAATAGTTAATAGCGTACTTCTTTTTCTTGCTTTCGTGGTATTCTTGCTAGTTACACTATCCATCCTTACTGCGCTTCGATTGTGTGCGTACTGCTGCAATATTGTTAACGTGAGTCTTGTAAAACCTTCTTTTTACGTTTACTCTCGTGTTAAAAATCTGAATTCTTCTAGAGTTCCTGATCTTCTGGTAGAGCGTGCATATATCTACCATCGTTCCTTCTGAGTCT
+
B>@?;96CDC;:6=>>9;9BC@@@A9<9@@??>BBBA<@@<@>@@@@@CC?@@A;;7;=ABBB?GAICCDE:;;B>;;;;;*;;59>?>6BBBA=B@A?BFACCDBBC@CFCCCCCC@CBE>@=@@?@??@@?BBBB?CBBBDBBBCBBBCCCDC@A@A=@@<@?BBBCBCFBB>AAAAA7@;@;;;;;;*;ABBE>CA@@BBAAAA5;;;;*;AABB>B>A@=@BEBBBC@C?BBCCCC@CCC>BBBBBB@@@BBBBBBCCABA@CBBBB?B@C@CBBBCBAA
@ATNG8:01244:01844
GATGGTAGTGTGTCTCTGAGAGTAGTACTCATTCGTTTCGGAAGAGACAGGTACGTTAATAGTTATAGTCGTACTTCTTTTTCTTGCTTTCGTGGTATTCTTGCTAGTTACACTAGCCATCCTTACTGCGCTTCGATTGTGTGCGTACTGCTGCAATATTGTTAACGTGAGTCTTGTAAAACCTTCTTTTACGTTTACTCTCGTGTTAAAAATCTGAATTCTTCTAGATTTCCTGATCTTCTGGAGATACACATGATACTCTACCATCGTTCCTTCTGAGTCT
+
9944054=;=>@;;655;5599AA@@@BAAAB???@@6?@<@<@BABABC?ABBCCAK@DDCB@000000:<;<<755555$4<7>>@@59455.5:<4;;8695<@>:>CCAA@CC@BCB@DAGDCBAAAB>B;;;5;<;A?@@BB@AA?:9:<8=9949@=?=AA@@@?@AA?@>@=@+0+0+0000+0>==>8>@?999?>=@.9999$5::997;8<A9@:::>==,949C@AAD?@:;8;BAAAIBB@A@@@BBC@??A>AAABD>B?B=??BBBBBC
@ATNG8:01245:01858
GATGGTAGGCGACATACATACGCGCCAGAAGATCAGGAACTCTAGAAGAATTCAGATTTTTAACACGAGAGTAATCGTAAAAAGAAGGTTTTACAAGACTCACGTTAACAATATTGCAGCAGTACGCACACAATCGAAGCGCAGTAAGGATGGCTAGTGTAACTAGCAAGAATACCACGAAGCAAGAAAAAGAAGTACGCTATTAACTATTAACGTACCTGTCTCTTCCGAAACGAATGAGTACAGAGAGTACGATATGTCTACCATCGTTCCTTCTGAGTCT
+
--8838<A=4559;;<>@??>BBCC@DIG@B@A;;;5;;;96<<<;7=<25248;@BEDD5B@BBCBCCCFCF@CCCCCBA@,;:5;8@AA7AAC?AADAA@@AA=@<?B6;8B???>BBBBBBBBBBBBBB?BBAA?BBBDCBBB@B?A995:@A???BC?AAAB::4:?:?>?:==::0552222225$.62.....5967376=222;>;>>BBD@CCCCBBB?A;><=5000+0<=0:9B@??;;38444;88888<<?@;>@==@9=5;*//6//5;9
@ATNG8:01252:01879
GATGGTAGGCGACATACATACGCGCCAGAAGATCAGGAACTCTAGAAGAATTCAGATTTTTAACACGAGAGTAAACGTAAAAAGAAGGTTTTACAAGACTCACGTTAACAATATTGCAGCAGTACGCACACAATCGAAGCGCAGTAAGGATGGCTAGTGTAACTAGCAAGAATACCACGAAAGCAAGAAAAAGAAGTACGCTATTAACTATTAACGTACCTGTCTCTTCCGAAACGAATGAGTACTATGTAGAGCTCTATACTAATCGTTCCTTCTGAGTCT
+
A9>:8<<A@FCDCCCBBBDCCCCCC?BBC@BBBA@@<@8;;CBBAA=???A?B?@@@AAA2C?AACCCHCCCCC;AA;;;;;*<A=@5:::&5::7=669@=B5;7;?AA=ACC=@?BBBBBA@@CCCCCCC@CCCC?AAABCDCC<@=A::6;B@AABBC@CABBCC?@A>988<???@@8@??<?CCCC3??<::9?BC@A@<A=ABA@;>5;;BBB?;;;@@AB?A<@A@9@00-0;>@BBBBDBBBABCCEBAAAACBAC=A;;A>B?B@BBBBC???
@ATNG8:01257:01830
GATGGTAGCGAGCGAGTGTGTATACCAGAAGATCAGGAACTCTAGAAGAATTCAGATTTTTAACACGAGAGTAAACGTAAAAAGAAGGTTTTACAAGACTCACGTTAACAATATTGCAGCAGTACGCACACAATCGAAGCGCAGTAAGGATGGCTAGTGTAACTAGCAAGAATACCACGAAAGCAAGAAAAAGAAGTACGCTATTAACTATTAACGTACCTGTCTCTTCCGAAACGAATGAGTACAGAGAGTACGATATGTCTACCATCGTTCCTTCTGAGTCT
+
:>CCABCBBBBB@@A@AA=BDDA;;49:B;<?@>:;49048A>??B>BA7:39B944444$9=CCCGHC@>9;;0;@@@@@@2@B=C?CCF<CFD@BBBBAAA<;6;>BB=A??<?BBBBAABCBBBCBCCGACCBB@BCBCCCBB?B?B<;9;DDCCDBC?CAAC987:B=AAB@BCBCC=?9:399999(9@<@AAAABAA=:>=ACAA<A=B@BCB@CCBBDBB?B@BBC=BBA6:;:::CBBBBBAAABBBBBBBBBCBAB@BBB>=:=<A<??AAA<;;
@ATNG8:01257:01860
GATGGTAGCACGAGTCACTCATATCCAGAAGATCAGGAACTCTAGAAGAATTCAGATTTTTAACACGAGAGTAAACGTAAAAAGAAGGTTTTACAAGACTCACGTTAACAATATTGCAGCAGTACGCACACAATCGAAGCGCAGTAAGGATGGCTAGTGTAACTAGCAAGAATACCACGAAAGCAAGAAAAAGAAGTACGCTATTAACTATTAACGTACCTGTCTCTTCCGAAACGAATGAGTACTGCGTCTCACTCTCGCCTACCATCGTTCCTTCTGAGTCT
+
BCBB?=@CCCDCCCCFCCDDDCCBCAECD@CBCC999;?BBBBBCB?CC@C@@@@BBCCC3C?BBBCBCCBBBF>DABBAAA0AB>B5;;;.;CD@CHCBBCBBB@B>CCADCC@BBBBCCCCCCCEDBBBC@BBAA@C?@?>??C<@;@::6;BBBCDCC?BBCBBB?BB?BBA:@A999,998:@ACEC3C=9=///9<>;;7;=D?>><>;>>BBC@CCBACBA=?=?CC>CCC>AABCCCBBAABDCCBBBBECCBC@BDC@E@@@B@E@D?DCCCBBBB
@ATNG8:01260:01852
GATGGTAGTCTCAGATAGTCTATAGTACTCATTCGTTTCGGAAGAGACAGGTACGTTAATAGTTAATAGCGTACTTCTTTTTCTTGCTTTCGTGGTATTCTTGCTAGTTACACTAGCCATCCTTACTGCGCTTCGATTGTGTGCGTACTGCTGCAATATTGTTAACGTGAGTCTTGTAAAACCTTCTTTTACGTTTACTCTCGTGTTAAAAATCTGAATTCTTCTAGAGTTCCTGATCTTCTGGGTCTCTCTCTCACGCACTACCATCGTTCCTTCTGAGTCT
+
?==B@BCDCCBDDCCBBB;555=<?AC;4444.39;;3;@:C@C;;;DCC@BBDEC@C9:9B<8B7<9;@:::>>7<;=<<+==8;AA@<=<;:4:@@;@A69;?BBC?CCCBBC;;8;AC>B7;;AAA@BB?@@@B=AAB;;;A;;9;:=??;94:?@9??9<6<9:9969DD>?;;;;.;>B>;;;;.9===@:B@@@BCBB@@:=>=>,>999949=BA?CCEE;:;AFAB;9;BA?ABCC=AAABBBBBBAA@BBBBAAB?;;:?@=A>@=AAAABBBB
@ATNG8:01261:01862
GATGGTAGGCGACATACATACGCGCCAGAAGATCAGGAACTCTAGAAGAATTCAGATTTTTTAACACGAGAGTAAACGTAAAAAGAAGGTTTTACAAGACTCACGTTAACAATATTGCAGCAGTACGCACACAATCGAAGCGCAGTAAGGATGGCTAGTGTAACTAGCAAGAATACCACGAAAGCAAGAAAAAGAAGTACGCTATTAACTATTAACGTACCTGTCTCTTCCGAAACGAATGGTACGAGAGTCAGAGCAGAGCTACCATCGTTCCTTCTGAGTCT
+
88:>7:59.5=:ABC;;6>=9<<00,/9;:<=?>@@,0,0@@@@CB@BB>A@DAC:;:;:;%;5;BBCEDECDDC=A;;;;;;*;A;C=CBB<BDEABBBBCBCCC?C?BB>B>><>??ABCBCDBBBCCCEC@DECC>B@@@CBBB@C@CAA@BMBCBCCC@CBBBBB?CC?@>=8<<898+9:98=??@@2@@>A999?C@@@<@<@>==<A<ABBBB?A;;;AA@=A>@@@;@CE@BB@DCBBBC??ACDCBBBBCCAA@CC=AA????B@B?BBBAA>>>
@ATNG8:01262:01843
GATGGTAGTGTCATATGAGAGTGTGTACTCATTCGTTTCGGAAGAGACAGGTACGTTAATAGTTAATAGCGTACTTCTTTTCTTGCTTTCGTGGTATTCTTGCTAGTTACACTAGCCATCCTTACTGCGCTTCGATTGTGTGCGTACTGCTGCAATATTGTTAACGTGAGTCTTGTAAAACCTTCTTTTACGTTTACTCTCGTGTTAAAATCTGAATTCTTCTAGAGTTCCTGATCTTCTGGGTCTCTCTCTCACGCACTACATCGTTCCTTCTGAGTCT
+
:<=C@CCAB@A@ACCCDDCBBCBCBBBBBB;<4;;;9,5:5:9ABAAA@>9<<<00,/39<7@;@?@@@@B00-70----&--(/:;;5<<<=@BDE?BB:<<AACCAGDCCCCDGACCC?B?BBBBAB;<7<BBB@CAA<;:@@B@@@CCCCC@BBC@BB@B?CC@A@BDAA=@@@@@.<5;=;;;;.;B;;;0;;;;;:::99.999*59=9=:?:?@=@A@:99B>B<CBBBBA;?:;;/;@@BDBBBECCAABCCBCCC@@;;5;;@<@AADCBAA
@ATNG8:01263:01865
GATGGTAGAGAGACTGTAGCGCACCCAGAAGATCAGGAACTCTAGAAGAATTCAGATTTTTAACACGAGAGTAAACGTAAAAAGAAGGTTTTACAAGACTCACGTTAACAATATTGCAGCAGTACGCACACAATCGAAGCGCAGTAAGGATGGCCAGTGTAACTAGCAAGAATACCACGAAAGCAAGAAAAAGAAGTACGCTATTAACTATTAACTTACCTGTCTCTTCCGAAACGAATGAGTACAGAGAGTACGATATGTCTATCGTTCCTTCTGAGTCT
+
:;<D?DCCCBBBBDCCBCBCBBBBB>BJJ@CBBB9989?BCCAAAA?AB>C@AA???CCB3B?BBA???BCCCC>:8;AAAA0BB;@5;;;-;BC>CAAADEJCD@B?AA=ACC=??BCCCCCCBBCCBCBB?BCCB?CBBACB995;>AA??@=AB???C@BBBBBB?BB?BBB?CB:::,898177888(7=9A<>==>==D=E=@>>><?<@D=BB;??AA???:=:=AA:@@A=AAA:::>:;:DEAA<>>AA:8;@@@=??:979>A>ABBDA@@B
@ATNG8:01215:01914
GATGGTAGGACTAGCGTCTGAGAGGTACTCATTCGTTTCGGAAGAGACAGGTACGTTAATAGTTAATAGCGTACTTCTTTTTCTTGCTTTCGTGGTATTCTTGCTAGTTACACTAGCCATCCTTACTGCGCTTCGATTGTGTGCGTACTGCTGCAATATTGTTAACGTGAGTCTTGTGAAACCTTCTTTTTACGTTTACTCTCGTGTTAAAAATCTGAATTCTTCTAGAGTTCCTGATCTTCTGGATACACTCATGTGCACCTACCATCGTTCCTTCTGAGTCT
+
444<8=BC@CBC=BABBB@@@BBB@BGEFCCEA;:<C<AA=@=@BBBBCF@BACAC?A>BB;;7<?CBBBHEFCC@BCDDF5FE;<<CC?BCBB@CCCACCABCBCEH@FDABACBB@BBB@C?CCCCCCBC@BCCC8<;AAABBBBBBB;;:@?<A9:89D@C>A@BBBC@@A?@AAAG>GAC?BBCBC,A@000,00@CCCCCBB?BBBB5B@@><-0+0=8>>ABBBC@B?BCABBA>@@B?DCDIBBBB@@A@A@AA>A@@<@;;;A@B@B=@;;;BCBB
@ATNG8:01225:01891
GATGGTAGCTCTGCTCTGACTCTCGTACTCATTCGTTTCGGAAGAGACAGGTACGTTAATAGTTAATAGCGTACTTCTTTTTCTTGCTTTCGTGGTATTCTTGCTAGTTACACTAGCCATCCTTACTGCGCTTCGATTGTGTGCGTACTGCTGCAATATTGTTAACGTGAGTCTTGTAAAACCTTCTTTTTACGTTTACTCTCGTGTTAAAAATCTGAATTCTTCTAGAGTTCCTGATCTTCTGGATACACTCATGTGCACCTACCATCGTTCCTTCTGAGTCT
+
B@BB@BCDCBCCBBBCCCCBBBCCCCCBAACC=AAAA;CC?C=BBCCBBC@DCCAA?BACCBB@DAD@@ACCCDC@BBBBB5BB?AFFC>BBCC?BBC?BB:;;@DDG@ECBBCDCD@BBD@C@BBCBCBBB>BCBB?CBBABBBBBDBBBAAAB@DCB@BB>A>AABCBBBCC;A;;;;.;>B=BBCCB2BBBBB>BBBCGCCCCC@CFCC5C@AAHADABB@CCDCCCC@C@CCCCBB@BAB?CCCCCBBBBA@?@CBB@BBB?C???>4;5;>ACCCCB??
@ATNG8:01234:01897
GATGGTAGCGAGCGAGTGTGTATACCAGAAGATCAGGAACTCTAGAAGAATTCAGATTTTTAACACGAGAGTAAACGTAAAAAGAAGGTTTTACAAGACTCACGTTAACAATATTGCAGCAGTACGCACACAATCGAAGCGCAGTAAGGATGGCTAGTGTAACTAGCAAGAATACCACGAAAGCAAGAAAAAGAAGTACGCTATTAACTATTAACGTACCTGTCTCTTCCGTAACGAATGAGTACTGCGTCTCACTCTCGCCTACCATCGTTCCTTCTGAGTCT
+
@BFE@CCCCBBBBBBBECBBBCCCB?BCC@CBCCAA>@?BBBBBBA>BB>B>B@A99999*;>BBCCCCCCBBB<@?>@BBB2AC>B4;;;.<II@BBBCDCCBC?C@CC?ABC>BB?AABBBCCCCBBBDG@CBCC?BAA@BB??;?=B998:BAABBBB?BCCCBB?BB>BBB>BB<==7===9=@@@@2AB?BA@@DCCB>7;:>BAD;>7<=CCCABBBBBCB@D?BCC@CCC?CCCDCAA@CCCD@BBBBBBBCBA>ADD@BBBAB?B?B?BCDA@@AA
@ATNG8:01236:01914
GATGGTAGGTGCACATGAGTGTATCCAGAAGATCAGGAACTCTAGAAGAATTCAGATTTTTAACACGAGAGTAAACGTAAAAAGAAGGTTTTACAAGACTCACGTTAACAATATTGCAGCAGTACGCACACAATCGAAGCGCAGTAAGGATGGCTAGTGTAACTAGCAAGAATACCACGAAAGCAAGAAAAAAGAAGTACGCTATTAACTATTAACGTACCTGTCTCTTCCGAAACGAATGAGTACGAGAGTCAGACAGGCTATCGTTCCTTCTGAGTCT
+
555?;=BB@BBBCBBBB;:;@@BBB=BAA6;:A@@=;@<@@?>??A>BCADACCBBCIHH5DACCICCBBBDEF?BBBCCCB0A@=A5<<<*:BB>ACABBBBBB@B?BB@BBC;>=@ACBBBDDCBBBBCC@DBA@>A@@@ABAA>A@C99;:C@A@BBB@BBCBBB>CC>@?>8<=787*:>=;:88899%8=8=868>>>A@59588==,/-/>A@A@CBBAAAA=@=;;;0;;;6:AACCCCBA@9999AAABBB?C@CC@@@,0,0<<;7??B??
@ATNG8:01240:01889
GATGGTAGAGAGACTGTAGCGCACCCAGAAGATCAGGAACTCTAGAAGAATTCAGATTTTTAACACGAGAGTAAACTTAAAAAGAAGGTTTTACAAGACTCACGTTAACAATATTGCAGCAGTACGCACACAATCGAAGCGCAGTAAGGATGGCTAGTGTAACTAGCAAGAATACCACGAAAGCAAGAAAAAGAAGTACGCTATTAACTTTTAACGTACCTGTCTCTTCCGAAACGAATGAGTACAGAGAGTACGATATGTCTACCATCGTTCCTTCTGAGTCT
+
9<@C@CCCDCDDDCCBBBCCCCBBB>BCD@BBC@@A@C@BBBA??D@EC?B@???=====,?:?DCBBBBBBCC9@?29988(7@181778'5:=:<>8@@@AAA;?;AA<???:>>>>@@@>@>>@AAA>><>:;:8=:;;>>@@>E=@<=:=A@@=>>A<?><<AA;AA;A??4;:688*8<959:999*//+/==<AC???:;65555,88>=>>B=B;:;>>D:>8=<<5<@@<@?C@@>>>@@>>>@AA>@@???@@AAA<@@@==:>=A=>>>>>>@@
@ATNG8:01246:01880
GATGGTAGTATCTGCACACTCTGTCCAGAAGATCAGGAACTCTAGAAGAATTCAGATTTTTAACACGAGAGTAAACGTAAAAAGAAGGTTTTACAAGACTCACGTTAACAATATTGCAGCAGTACGCACACAATCGAAGCGCAGTAAGGATGGCTAGTGTAACTAGCAAGAATACCACGATAGCAAGAAAAAGAAGTACGCTATTAACTATTAACGTACCTGTCTCTTCCGAAACGAATGAGTACATAGATATACATATAGCTACCATCGTTCCTTCTGAGTCT
+
@<@B@CCBBBCCCCCCCBBBCCCCC?BCB?CCCB@@<@?ABCBBBC@BC;=;=@???@@@2B@DCCAAAACBBB?BB@AAAA2@C>B4;;;.;BC>BBBBDCDCC?B?BC@BBB>@ABBBBBCCCDCBBBBC@CCCC<@>??BAAB>C@CAA?ACCCBAAA?AAA@@@>BB@BB?:<>788@@995<@<==/6638AACDCCBB@B@BBBB?B@CBCBB?BBAAABB@B?BBB>BBB@BBBBBAAACA>?>AA>>?>>=DAAA<=7;9<<<8<:@:??@>>>==
@ATNG8:01252:01888
GATGGTAGAGTATCATGTGTATCTCCAGAAGATCAGGAACTCTAGAAGAATTCAGATTTTTAACACGAGAGTAAACGTAAAAAGATGGTTTTACAAGACTCACGTTAACAATATTGCAGCAGTACGCACACAATCGAAGCGCAGTAAGGATGGCTAGTGTAACTAGCAAGAATACCACGAAAGCAAGAAAAAGAAGTACGCTATTAACTATTAACGTACCTGTCTCTTCCGAAACGAATGAGTACATAGATATACGTATAGCTACCATCGTTCCTTCTGAGTCT
+
=::@9BDCBCDCCBBBCBDCBFBBC@BBD?BBBCBB?B;<<CGLDG@CB@D@BB@;;;;;*;>FEJCDCBCAAA=BCCDDDD2DCCC6:99.<@?9@@?@@C:::@A>@B=AAB>AABBCAAACDDDDCABA?C@@@@B@@@BBBB?B=A:96;@BBBCBC?BBCAAA?BB>AAC?@@>>=7?AA?BCDCC3@@<??>>===@@<?<?A==8=9==B;;7;BBBCBD@B@BDD?CCC@@??BCCCCAAACCBBBBBBBB@?=?7717@@?B?C?B?BB@??BBB
@ATNG8:01260:01914
GATGGTAGCGCACACATAGATACAGTACTCATTCGTTTCGGAAGAGACAGGTACGTTAATAGTTAATAGCGTACTTCTTTTTCTTGCTTTCGTGGTATTCTTGCTAGTTACACTAGCCATCCTTACTGCGCTTCGATTGTGTGCGTACTGCTGCAGTATTGTTAACGTGAGTCTTGTAAAACCTTCTTTTACGTTTACTCTCGTGTTAAAAATCTGAATTCTTCTAGAGTTCCTGATCTTCTGGATAGCGACGCGATATACTACCATCGTTCCTTCTGAGTCT
+
954=9>=BBBCCCFGCCCCCBCCBBBCCDCCB<>AAG>BC?B>BBBA@CKAEBBBB@B?BCDC>B@BBBBDC@@@:;;;;;):B?BBCA;;4:96;@B>AA9;;BBBC@BDCDFFCC@CCC@B@BCCBBCAA=@BA@<AABBBBBCC;;;BA@@ACA==:;;5;5;<ACBCBDB=@;;;;.;=A>;;;;.;BBBD<A@B@@@BBAA4;;;;*;A@;<5;=@A=BC@@ABC?B?B@@@A@<@;;5;A;;;BB@@AAAAB@@@BBB?BBCBB@B@B@CEEDCCBA
@ATNG8:01266:01310
GATGGTAGCACACGAGATCTCATCGTACTCATTGTTTCGGAAGAGACAGGTACGTTAATAGTTAATAGCGTACTTCTTTTTCTTGCTTTCGTGGTATTCTTGCTAGTTACACTAGCCATCCTTACTGCGCTTCGATTGTGTGCGTACTGCTGCAATATTGTTAACGTGAGTCTTGTAAAACCTTCTTTTTACGTTTACTCTCGTGTTAAAAATCTGAATTCTTCTAGAGTTCCTGATCTTCTGGGTGCGCTACAGTCTCTCTACCATCGTTCCTTCTGAGTCT
+
94;;89BDCCBBBFCCCCEBB@AABCBCCCCB>BBB=BC@C@BBCCCBC?CCCCC@B?BBDD@C@CAABCDDA@>??@?@/@==?;?@;ABBB?BBB?BB@BABCBB@BBBBBBBB>AAB@B@A@@>>=>=<AAAA:???;==?>@@@@@999=69:::>@:><>@@@@B???:>>AAA6A<A;====</:<9;<099;99;=:::8<>?@/@AAAA=C;>=:>AAA===6:4;==;;;::::;2///@66;AA>>>A@@???@<>:;;A=?<?=AA??>=<<
@ATNG8:01270:01326
GATTAGTATCTGTCTACGAGAGCCAGAAGATCAGGAGCTCTAGAAGAATTCAGATTTTTAACACGAGAGTAAACGTAAAAAGAAGGTTTTAAAGACTCACGTTAACAATATTGCAGCAGTACGCACACAATCGAAGCGCAGTAAGGATGGCTAGTGTAACTAGCAAGAATACCACGAAAGCAAGAAAAAGAAGTACGCTATTAACTATTAACGTACCTGTCTCTTCCGAAACGAATGAGTACATAGATATACGTATAGCTACCATCGTTCCTTCTGAGTCT
+
@@@<ACCCBBBCCCCCCCCCCCC?CCC?CCCAAA?CAA@AACBB>AB>B>@?>9::::*;>BBCCCCDEBBB<AA9::::*;B>B5;;;6;I<BCBCCCCBB?B@CG@CCC>ABCCCBBBCBBCEEDDD?DBDB?BBBBBBBA=B@C@?>?CBBADDC?AAAABB?BB>BBB?A?898*:9:39=<=?1?A?B888???:;8;=AAAB;@<@@CBB>BBBBBCC@C?BAC<BBB?AAA@CBAA@@B@ACCCAAAAA=>>>>>9>@AAB>A>B>BBBB>555
@ATNG8:01272:01328
GATGGTAGGCGAGAGTGAGACGCAGTACTCATTCGTTTCGGAAGAGACAGGTACGTTAATAGTTAATAGCGTACTTCTTTTTCTTGCTTTCGTGGTATTCTTGCTAGTTACACTAGCCATCCTTACTGCGCTTCGATTTGTGCGTACTGCTGCAATATTGTTAACGTGAGTCTTGTAAAACCTTCTTTTTACGTTTACTCTCGTGTTAAAAATCTGAATTCTTCTAGAGTTCCTGATCTTCTGGATACACTCATGTGCACCTACCATCGTTCCTTCTGAGTCT
+
A=@E@CCC@CABBDGBCBCEBBBDCDCBBB@@=@BAB=BC@C@CBBACBB>BB>???B?BBCC?C?BBBBBBBBB?BBBBB3B@;>AAD:?AAB=??C?BB598:CAA;>>@>>>@@=C::8:=>><??AAA<@@665,7;;;<==AAAA>>>?;?@B<AA=A<@@@==>@AA<???AA5C<?<@?AAA/ADAAA:AAB>>>;:;;<AAAB/B;;;@=C=??:>>A@@>>;?:==<;;;;?@B=AAAAB>>>::;?===B<>>><@>>>A<A=B;>>?A>>;;
@ATNG8:01276:01325
GATGGTAGGCGTGTGAGAGTCTGCCCAGAAGATCAGGAACTCTAGAAGAATTCAGATTTTTAACACGAGAGTAAACGTAAAAGAAGGTTTTAACAAGACTCACGTTAACAATATTGCAGCAGTACGCACACAATCGAAGCGCAGTAAGGATGGCTAGTGTAACTAGCAAGAATACCACGAAAGCAAGAAAAGAAGTACGACTATTAACTATTAACGTACCTGTCTCTTCCGAAACGATGAGTAACAGAGAGTACGATATGTCTACATCGTTCCTCTGATCT
+
A@AA?B@@=@AC@BCCBBBDBCBGE8=BC:C@@A;;49494;::45.4<5:5:>9====='834==>?AB=<8=3777777(38,3.7==+713637...8---3(.(.9388;-//77765;@@@A@@@>><>A>?8888;;;;?;><>CB>A@988===8=888BA<>?588<9=9876,6=A<@@DD5==;??BA@@??BB=C=@:::683:///71333///;4;3779.7//.-24-.(.33778666555875559=>8769//)/)/99:7//6
@ATNG8:01277:01301
GATGGTAGATACTCGCTGATACACCCAGAAGATCAGGAACTCTAGAAGAATTCAGATTTTTAACACGAGAGTAAACGTAAAAAGAAGGTTTTACAAGACTCACGTTAACAATATTGCAGCAGTACGCACACAATCGAAGCGCAGTAAGGATGGCTAGTGTAACTAGCAAGAATACCACGAAAGCAAGAAAAAGAAGTACGCTATTAACTATTAACGTACCTGTCTCTTCCGAAACGAATGAGTACGTGTGACGTACGTGAGCTACCATCGTTCCTTCTGAGTCT
+
A@BB?BCCCCBBBCBBBDBBBBCCD>BBB?BCCCA@>A>BBBA@AB@BC>C@@>?=<<<<,<>AB>BBBBBAAD9A<:;;;;*;B=A5;;;.;CE>BCBCCCDCC?C?BC@CCC?BB?ABCCBBCCDCCBBB?BCCC?B@A@????9@=A>?=@CBBBDBA?BCCBBB?BA>ABB>AB:::2998<99:::(8>:>=>=@@@??<><>@DD:>9=@CBBABBBAAA@=@=ABB=C??=?BCCBBBBAAABBBBCBBBBCAAAAAC@BBBA@<@7>;>??BBA8:
@ATNG8:01279:01281
GATGGTAGTGTGTCTCTGAGAGTAGTACTCATTCGTTTCGGAAGAGACAGGTACGTTAATAGTTAATAGCGTACTTCTTTTTCTTGCTTTCGTGGTATTCTTGCTAGTTACACTAGCCATCCTTACTGCGCTTCGATTGTGTGCGTACTGCTGCAATATTGTTAACGTGAGTCTTGTAAAACCTTCTTTTTACGTTTACTCTCGTGTTAAAAATCTGAATTCTTCTAGAGTTCCTGATCTTCTGGGATGTGTGCGCAGTGCCTACCATCGTTCCTTCTGAGTCT
+
BABC@CCCECBBCHBCCCCDCDCCCABACCAA=A@@@:@@<@?BBBBBBB@BCCCCBDA@@@A=A=ABBCBBCCC?@ACCC5BA=B<;;0;@?@:AAC?EC@BABDCJ@ECCCBBAA?@CC@C?CCABACCD@DCCC?BCCCDBBBCCBBBAA@A?BBB@BC@C>@@B@@@DCC@BCCCD;C?A>@@@@@0>BABB>BDFFEDBBBB5;;:;*;AABB>BACB@BBBBBAA@C@BABCCD@C===3=000>>>BA@@BBA@?ACC@DBBCC@C?CAJCCCCCCB
@ATNG8:01281:01308
GATGGTAGACATATCGTACTCTCTGTACTCATTCGTTTCGGAAGAGTCAGGTACGTTAATAGTTAATAGCGTACTTCTTTTTCTTGCTTTCGTGGTATTCTTGCTAGTTACACTAGCATCCTTACTGCGCTTCGATTGTGTGCGTACTGCTGCAATATTGCTAACGTGAGTCTTGTAAAACCTTCTTTTTACGTTTACTCTCGTGTTAAAAATCTGAATTCTTCTAGAGTTCCTGATCTTCTGGTGAGATATGCATGATGCTACCATCGTTCCTTCTGAGTCT
+
0/:;7:;@B>B>><<<<<<C@===<;;>>:;;9<;==4::6:7::3337716///6(/(/:86083///687---+--999)--8-.4>6<<=@9<9=99925:@@>@766D?>>>@===@C@CBCDDBCCADCGIABBBBAAAB;;;;;@@>>9000*/9//)/<;;;<<:8.34444&4.405;>>>+<<<<</55<@???@?<29595$555448=39;75955555.58655=;;5;<<7<>====<@<@<9999995<@8;=<>;*0*/27779;;9:
@ATNG8:01283:01309
GATGGTAGTGCGTGAGAGAGAGACCCAGAAGATCAGGAACTCTAGAAGAATTCGGATTTTTAACACGAGAGTAAACGTAAAAAGAAGGTTTTACAAGACTCACGTTAACAATATTGCAGCAGTACGCACACAATCGAAGCGCAGTAAGGATGGCTAGTGTAACTAGCAAGAATACCACGAAAGCAAGAAAAAGAAGTACGCTATTAACTATTAACGTACCTGTCTCTTCCGAAACGAATGAGTACTGTATCTATGTGTGCGCTACCATCGTTCCTTCTGAGTCT
+
BABC?BBC:;;CABBIEHECCB@??<@CD@BBBC?@>@@CBBA??@@CD>A>@?8;>???);>ABBBBBAABAD:A887DDD/BB;>39:9,9;>;@A@@?A?;;:<>@@<?@@<@>??>>>?<<;@===AA;A>>>688AAACA?8=:=<<8=>>=>A>;7;A@AA@;;;5<AA;CC=><5:9:5;AAAA/>>:>?@A@@@;;7;<AA?@:>:=AA@@9>>>>A@@:@;>>>4>>>;888>=>>@@<=>>>>==@@@=>>????<>>AAA<>;@;AAA>@=::
@ATNG8:01286:01309
GATGGTAGTGTCATATGAGAGTGTGTACTCATTCGTTTCGGAAGAGACAGGTACGTTAATAGTTAATAGCGTACTTCTTTTTCTTGCTTTCGTGGTATTCTTGCTAGTTACACTAGCCATCCTTACTGCGCTTCGATTGTGTGCGTACTGCTGCAATATTGTTAACGTGAGTCTTGTAAAACCTTCTTTTACGTTTACTCTCGTGTTAAAAATCTGAATTCTTCTAGAGTTCCTGATCTTCTGGAGATATCATCAGCGAGCTACCATCGTTCCTTCTGAGTCT
+
77:A@A@BBAABDCCCBBBBCCCCAAABBDAA<A;;;):?5>7@A@BB;;8;BBBB@B>@A@@5@?BBCB==@==<=CCCC3AB>ACCD>A;;;<@>?>;;6:@?B@@;@BDCCC<;9;CC7;:;CCCCCCDADDBB@BCCCCCBBBCCCCBBBB=@@A=AA<@<@ABBCBCBA5;<<<<.;>B>;;;;.;BBBM=CBBBDCBAAA5<<<<*;AAAA>B>CC@CBCCBA@?@@BBBBBC@CEC@CDCDCCCCCCCCFCCBBBBD?B@@@C=A=A=A@CCCC@@
@ATNG8:01289:01313
GATGGTAGCGCGACGAGCGTAGACCCAGAAGATCAGGAACTCTAGAAGAATTCAGATTTTTAACACGAGAGTAAACGTAAAAAGAAGGTTTTACAAGACTCACGTTAACAATATTGCAGCAGTACGCACACAATCGAAGCGCAGTAAGGATGGCTAGTGTAACTAGCAAGAATACCACGAAAGCAAGAAAAAAGAAGTACGCTATTAACTATTAACGTACCTGTCTCTTCCGAAACGAATGAGTACAGAGAGTACGATATGTCTAACCATCGTTCCTTCTGAGTCT
+
BBBC@BBCBBCCDDEAA@BBBCCBB=CCB@BAAA??=?=??CCCBB?BC>B@B@?77777(:;ACC???CC???8;;AA@A@0>@<@:CDD<BCCACBBBCBBBB?B?BB?BBA=??@AABCCCCCBBBBBA?ACBC<@?BA@AAB?B@C@@>@EFCCBBB@AAAAAA?BB?BBA:>=9::,7;;8<<>>??'<>;866=>AABB:>:=?>>6;6;@CCCACDBA@@F@D?BBC;B??<?BAAACCBBABAAACDCCCCCAAA>>9>;>@>;;6858;>=??A:::
@ATNG8:01291:01287
GATGGTAGTGCGTGAGAGAGAGACCCAGAAATCAGGAACTCTAGAAGAATTCAGATTTTTAACACGAGAGTAAACGTAAAAAGAAGGTTTTACAAGACTCACGTTAACAATATTGCAGCAGTACGCACACAATCGAAGCGCAGTAAGGATGGCTAGTGTAACTAGCAAGAATACCACGAAGCAAGAAAAAGAAGTACGCTATTAACTATTAACGTACCTGTCTCTTCCGAAACGATGAGTACGTGTGACGTACGTGAGCTACCATCGTTCCTTCTGAGTCT
+
<<<B?CCB@ABBCHBCCCDCCCBBB=BBBB<BA:95:<??ACCCB?BA<>;=<>8899:$78<9:::?744:=585;>:::*9<8=3:;;,7;<4=65//././(.056(..849:9;9:79A>@@BBB;;7;AAA<>889>=>>:>:>::5;@==<>>?:?@:;;>:;;5;==8====:==:9;;:::+//+/:;<:;;8818:>>;;5;5;;;;?:??@;<;A=A=BBB:;888>@CAA@=;;;==>=>?=;;;?=888?<???;;5;8=8<===;;;?
@ATNG8:01296:01329
GATGGTAGTGTGTCTCTGAGAGTAGTACTCATTCGTTTCGGAAGAGACAGGTACGTTAATATGTTAATAGCGTAACTTCTTTTTCTTGCTTTCGTGGTATTCTTGCTAGTTACACTAGCCATCCTTACTGCGCTTCGATTGTGTGCGTACTGCTGCAATTTGTTAACGTGAGTCTTGTAAAACCTTCTTTTTACGTTTACTCTCGTGTTAAAAATCTAGAATTCTTCTAGAGTTCCTGATACTTCTGGGATGTGTGCGCAGTGCCTACCATCGTTCCTTCTGAGTCT
+
BBBC@CCCCBBCCHICCBBBCCCCCCBBBCCB?CBBB>BC@B?BBCCCBB@DDDAA<A@@000A@A<DBCBB00)/;5;<===+==8==CB=CCBB?BBA=?>6;;AABC@CBCCCCCC?BBB?B@CCCCCC@@=@DAA?@EBBBBDGGFFDCBBBB?CC=BB>B>BBADBBBCC?AA@CC9C?B=C@??@0@@=88).-----86788====+;:///=3=7:;7<AA885505177=555A055@A9>76755567<>:;:B;>8918;;;=8=1818:=>;;;?
@ATNG8:01302:01326
GATGGTAGTGCGTGAGAGAGAGACCCAGAAGATCAGGAACTCTAGAAGAATTCAGATTTTTAACACGAGAGTAAACGTAAAAAGAAGGTTTTACAAGACTCACGTTAACAATATTGCAGCAGTACGCACACAATCGAAGCGCAGTAAGGATGGCTAGTGTAACTAGCAAGAATACCACGAAAGCAAGAAAAAGAAGTACGCTATTAACTATTAACGTACCTGTCTCTTCCGAAACGAATGAGTACGAGAGAGCACACGTGTCTACCATCGTTCCTTCTGAGTCT
+
BCBE?BBCCECCBCCCCGCBBBCCC>BCD@DBBBBC?B?BBBBAA=6=A>A?BA?78899$76ACBABBBBBBD>A:@@AAA2AB>B5;;;-:CD@CCCGDDEBB?B@DD@AAA@DCBBBBBBCCCCCDCCC@CBBB?CBBBA?>>9@;>::6:@@ABCDC?BBBCCB?BC=>>>:>>999+999299999.8>9=688CCB==:==CAAA<@<@?DCHABCBB@@?5:79CC>CCC?CAAABBBBBBBCAAAAABBBCCB@>>>:>??@B?C?B>AACBBB>>
@ATNG8:01307:01290
GATGGTAGTGTGTCTCTGAGAGTAGTACTCATTCGTTTCGGAAGAGACAGGCACGTTAATAGTTAATAGCGTACTTCTTTTTCTTGCTTTCGTGGTATTCTTGCTAGTTACACTAGCCATCCTTACTGCGCTTCGATTGTGTGCGTACTGCTGCAATATTGTTAACGTGAGTCTTGTAAAACCTTCTTTTACGTTTACTCTCGTGTTAAAAATCTGAATTCTTCTAGAGTTCCTGATCTTCTGGTAGAGCGTGCATATATCTACCATCGTTCCTTCTGAGTCT
+
C@@A=;55:;@BC>669BBBBBBCCCCAACBB?BDCD>CC@C@BBDC:;;?@A@;;899A@?A<@?CDIBBBBBA=@ABAA,;;9:DDF>CB;<7;:A=AB=AABBCD@CBCBBBBB?CCC@B?BDBB@AAF@CCCB@B@BACACABCCCCCC;;:;BB>;<7;6;BBBCDECB?ABBAA5;5<=<;;;.;C;;;6;;;;AA;99@2:999(9999;6;<BB?<;;;;AA=A=BCCDCCAB;<7;AAAB;;;AAAABCCCCBBA>B;::B@C?D@BBBABABA
@ATNG8:01307:01306
GATGGTAGCGCACACATAGATACAGTACTCATTCGTTTCGGAAGAGACAGGTACGTTAATAGTTAATAGCGTACTTCTTTTTCTTGCTTTCGTGGTATTCTTGCTAGTTACACTAGCCATCCTTACTGCGCTTCGATTGTGTGCGTACTGCTGCAATATTGTTAACGTGAGTCTTGTAAAACCTTCTTTTTACGTTTACTCTCGTGTTAAAAATCTGAATTCTTCTAGAGTTCCTGATCTTCTGGATAGCGACGCGATATACTACCATCGTTCCTTCTGAGTCT
+
//79399;;;BCCDGCCAAABDCBBCCEFCAA;=;;:,99.9.5<AAAAC=B;;44.47:;;A?B?DBBCBBBBC>@@CCE3CB?AAA@9?>>>4:5<<;@7696@<@=BCCCCCCCACDE@B?B@;<;;<C?BCEG@B;;;D;;;EBBCGBBBA?BBB?BB5;5;;;;@AACB@BBDCC7B6;5:BBBB1@@@AC8;;BCCDECCC4;;;;*:>>00+08>@>AABBCBB@C@CCCAA@?@A@?CCC;;;BBBBBBBBC@@@@@=@@@@B>B?B:;;BCCCAA
@ATNG8:01309:01291
GATGGTAGCGCACACATAGATACAGTACTCATTCGTTTCGGAAGAGACAGGTACGTTAATAGTTAATAGCGTACTTCTTTTTCTTGCTTTCGTGGTATTCTTGCTAGTTACACTAGCCATCCTTACTGCGCTTCGATTGTGTGCGTACTGCTGCAATATTGTTAACGTGAGTCTTGTAAAACCTTCTTTTTACGTTTACTCTCGTGTTAAAAATCTGAATTCTTCTAGAGTTCCTGATCTTCTGGACAGAGTGTGCAGATACTACCATCGTTCCTTCTGAGTCT
+
A9@=.549::@@BAAB@@BA@@@BBA<BBCCC?CCCD>CC@CACCCCBBB?C@@<<9?7?;;:6??BAC@<?DAA;:;;;;);?:=??A;?<:929====?;9;6CCCACCCBBC;;5;>@5;5;B@@A???;A?>>4::9;:B@BAB@@@AA@@<@@@<@C@C@B@AACCBCB@CDGEE:B?B@B@AAA0ACBDB;@AC;;;;DCC<AAA@,A@A;;7;>BDACBBCBBB@C@CBBBBB@BCC@BCABB;;;BAA@ADCBCBBA>;;::;=C?CACA@@B@AB
@ATNG8:01265:01377
GATGGTAGCTCGCTGATGATATCTCCAGAAGATCAGGAACTCTAGAAGAATTCAGATTTTTAACACGAGAGTAAACGTAAAAAGAAGGTTTTACAAGACTCACGTTAACAATATTGCAGCAGTACGCACACAATCGAAGCGCAGTAAGGATGGCTAGTGTAACTAGCAAGAATACCACGAAAGCAAGAAAAAGAAGTACGCTATTAACTATTAACGTACCTGTCTCTTCCGAAACGAATGAGTACTGTATCTATGTGTGCGCTACCATCGTTCCTTCTGAGTCT
+
BGCC?CDBBBCCCCCCCCCCCBA@@>AAA>ABBB:::;?BBCAAAC@BB<@<?=?<===>.??AAB9:9?=??@9??;;;;;';A<@<ABB7BBC?CCBCCEB@@=@@@@=@BB=AABABBBCCCBAACBBB@BBCC>AABBBABB?A?A:;:;BCCDBBB@BBCCCC@BB?BBB@BBBFC<AAA>@====/>B<@??@BBBAA:=:=???=B=??BCC@CCCAAAB@E=@@D>BBB?BBAAABBBBBBAB>>>@?A???>>?==:=>>==8=4;5;;:>?>AB
@ATNG8:01266:01373
GATGGTAGCGCACACATAGATACAGTACTCATTCGTTTCGGAAGAGACAGGTACGTTAATAGTTAATAGCGTACTTCTTTTTCTTGCTTTCGTGGTATTCTTGCTAGTTACACTAGCCATCCTTACTGCGCTTCGATTGTGTGCGTACTGCTGCAATATTGTTAACGTGAGTCTTGTAAAACCTTCTTTTTACGTTTACTCTCGTGTTAAAAATCTGAATTCTTCTAGAGTTCCTGATCTTCTGGAGATACACATGATACTCTACCATCGTTCCTTCTGAGTCT
+
@=BB?C?@@CDCCCCDCCCCCCBBBCCCCCCC@BCCB=BC@C@CCCCCCD@CCCBA@A?BCCD@C@CCCCBBBBB?BDCCC1CD?AABB<BDCC>BBB?CC?BBDDCF?BBECCCCC@CCC>B?AG@A@CCC@CCCCACAABBBCBBBBAABBBCACAA?AB?B@BBCBBBDBA=@;;;;6;>B?@@@@@,?@AAB=BBDCDCCAAA4;;;;*;A@AB>B=BB=@@AB@@A@B@CCCBCC@B@A?ACCCDCCCCBBBDECCAAAA????AA<@>@?BBBBBBBB
@ATNG8:01274:01330
GATGGTAGTGCGTGAGAGAGAGACCCAGAAGATCAGGAACTCTAGAAGAATTCAGATTTTTAATACGAGAGTAAACGTAAAAAGAAGGTTTTACAAGACTCACGTTAACAATATTGCAGCAGTACGCACACAATCGAAGCGCAGTAAGGATGGCTAGTGTAACTAGCAAGAATACCACGAAAGCAAGAAAAAGAAGTACGCTATTAACTATTAACGTACCTGTCTCTTCCGATACGAATGAGTACACATCTCATATGACACTACCATCGTTCCTTCTGAGTCT
+
;=>D@DHCCBBBCCDDDCBBBBBCC=CCC@DBBBA@<@?BBBBCBB>BC=A=@BBCBBBB3B?BCCCCBC@@@B;CBCBBBB5BA?D6;;:6;AB?BCCBDCDCC?B?CC@BBB=??BBBCBBCCCGDCCBC?BBBC?B???BB??:?;?>?<@BBCCAAA?BCBA?@>BC>@@B<??788*9=>99:999(9@;>889>>>==9=<???B5858ACBC@CCBBBBB?C?BACCCAA=ACACA???AACCBB===ABBBCBABA>A>>;;59496<<>9::@@
@ATNG8:01277:01357
GATGGTAGACACGTGTGCTCTCTCGTACTCATTCGTTTCGGAAGAGACAGGTACGTTAATAGTTGATAGCGTACTTCTTTTTCTTGCTTTCGTGGTATTCTTGCTAGTTACACTAGCCATCCTTACTGCGCTTCGATTGTGTGCGTACTGCTGCAATATTGTTAACGTGAGTCTTGTAAAACCTTCTTTTTATGTTTACTCTCGTGTAAAAATCTGAATTCTTCTAGAGTTCCTGATCTTCTGGATAGCGACGCGATATACTACCATCGTTCCTTCTGAGTCT
+
?9<<<;?GEBBBCCABA@ABBBBCCBBACC@@=@A>?9@@<@?@??CCCD>AAC9799@DB@B@A999ABBCCBB?98788$6;2@BB?6>B===?B@<BB588=@>@9@AAA@A@A658@<@;@@?====959=//*/-33///;==@A@@@@B8888=@@;@7;;==C>>;;5:::::-:)/)/3333+36699,//9///76///;;;+77999482//-/7;;666176;;=:::-//@9===?====>>>@@@@@>>>><>@@@A;?:=:=>>>6///
@ATNG8:01287:01359
GATGGTAGTGCGTGAGAGAGAGACCCAGAAGATCAGGAACTCTAGAAGAATTCAGATTTTTAACACGAGAGTAAACGTAAAAAGAAGGTTTTACAAGACTCACGTTAACAATATTGCAGCAGTACGCACACAATCGAAGCGCAGTAAGGATGGCTAGTGTAACTAGCAAGAATACCACGAAAGCAAGAAAAAGAAGTACGCTATTAACTATTAACGTACCTGTCTCTTCCGAAACGAATGAGTACGTGTGACGTACGTGAGCTACCATCGTTCCTTCTGAGTCT
+
CFEE>@ACCCCBBCCCCFCDCCCBB>BBC@CCBBAA?B?BBBCBBB?BB@B?A@@@ABBB+<6CABCAAABACD>A;AAEEL5DC?C5;;;-;CD@CICCCCDBC@C@BB@BBC@CCCCCCBCCCCCCDBBB@CEAB?ABA?@?>>:@?BBC?BBCCDCCB>ACCCCA?CC?ABB?BBBBB:?==999998(9>7<;<;?AAAE7;7;?==9=:>>AAA?@;;;;AA>A?BAA;ABB?BCABBBBBBBCCBBBCCBBBBBBDDBB?B>??C?B?B@BBBBBB>>
@ATNG8:01289:01365
GATGTAGAGAGACTGTAGCGCACCCAGAAGATCAGGAACTCTAGAAGAATTCAGATTTTTAACACGAGAGTAAACGTAAAAAGAAGGTTTTACAAGACTCACGTTAACAATATTGCAGCAGTACGCACACAATCGAAGCGCAGTAAGGATGGCTAGTGTAACTAGCAAGAATACCACGAAAGCAGAAAAAGAAGTACGCTATTAACTATTAACGTACCTGTCTCTTCCGAAACGTATGAGTACGTGTGCGACGTGTCTCCTACCATCGTTCCTTCTGAGTCT
+
///:;:BA@<@@;666>=>>=A@C=@9;6;@?>@??A>?BCB877<@;.3.3>99>==<+;68888::=999=2/./7777+9<8@<CCC8AAEA<;9;@@?<@8@9?;7;>=.338345;;;;CBCBBBB?BBAC@C;:;DCBC?C@CA@=@AAAABCC?BBDCAA>AB599B<????B9?><87888(8805;9<AA:<:;?86//8485/.0==;=BCBBBC=?=?BA9=<<8877<?>?<?@889=;;;757:;>:>@B8<675>9=:?498>>>:8B
@ATNG8:01291:01341
GATGGTAGAGTATCATGTGTATCTCCAGAAGATCAGGAACTCTAGAAGAATTCAGATTTTTAACACGAGAGTAAACGTAAAAAGAAGGTTTTACAAGACTCACGTTAACAATATTGCAGCAGTACGCACACAATCGAAGCGCAGTAAGGATGGCTAGTGTAACTAGCAAGAATACCACGAAAGCAAGAAAAAGAAGTACGCTATTAACTATTAACGTACCTGTCTCTTCCGAAACGAATGAGTACGAGAGAGCACACGTGTCTACCATCGTTCCTTCTGAGTCT
+
><::=@BCBCCCDCC9;;BCBBBBB@CCC?CA@@995:=?ADCBBB@DE@C=@@CDCCCC5C@BBCDC;;9CCE>EEBBBBB5BD@C>BBA8AAA>ABCCBBCBB@B?BC?BBB?BBBBBCDDCCCCBBBCC@CBBB?BBCA?=881;>A;;7<AA@ADCC?BBC????A@=AAA9>=::9,998999888(3=3;7;;@@@AA<@;@BBB;?:=>CCC?BBBBABB?B?BCC=CDD@DBABBBBBBA???788AAA>>?AAAAB@BBB?B?B?B?BCCBBBB>
@ATNG8:01300:01378
GATGGTAGCACGACACGACGATGTGTACTCATTCGTTTCGGAAGAGACAGGTACGTTAATAGTTAATGGCGTACTTCTTTTTCTTGCTTTCGTGGTATTCTTGCTAGTTACACTAGCCATCCTTACTGCGCTTCGATTGTGTGCGTACTGCTGCAATATTGTTAACGTGAGTCTTGTAAAACCTTCTTTTTACGTTTACTCCTCGTGTTAAAAATCTGAATTCTTCTAGTAGTTCCTGATCTTCTGGGTCTCTCTCTCACGCACTACCATCGTTCCTTCTGAGTCT
+
=>>>:B=:=95556;ACBB966<AACBBBDAA?ABDD<@A=@>AB@@@AA>AB@??;?9=>@?9?:?>=@CCDCC@BBAAA/99/3::=6;<<8055836=16/98:84//..6596397:595:;>>;>88,6<<<+28;<<<>=<::69555828880553725536699//).6697+5)5-25555'56555,555705>>>@?<BBBC*:9955,227848;8556AB;A<>;::>>188;<.7552552257799<A>==?;887?A<A<>9<=@577>=
@ATNG8:01303:01352
GATGGTAGCGCATATCAGCGCAGCCCAGAAGATCAGGAACTCTAGAAGAATTCAGATTTTTAACACGAGAGTAAACGTAAAAAGAAGGTTTTACAAACTCACGTTAACAATATTGCAGCAGTACGCACACAATCGAAGCGCAGTAAGGATGGCTAGTGTAACTAGCAAGAATACCACGAAAGCAAGAAAAAGAAGTACGCTATTAACTATTAACGTACCTGTCTCTTCCGAAACGAAATGAGTACGATGAGATCTCGTGTGCTACCATCGTTCCTTCTGAGTCT
+
@@@B<AABA@@A@BBBA@@ABABBA/<;@=AAAA;;5;;?@@AAAC?BB=@9<<;44444$46;;<<<59599=0=>@@=>=,>A494999'9=?=5995?=:=3=790+000)//7:;C@@;A?>?@>:919<==:<83897;;/7/83717;;;?<>B=B@;;00*00)/8=3//5?=-6861/////$..(....55555/547755/7.7<>==9;;;>:;;8;6787,7777(37773338;;::;==AB@=77///59;799@97+5+2+25557595
@ATNG8:01303:01374
GATGGTAGTATATCGCGTCGCTATCCAGAAGATCAGGAACTCTAGAAGAATTCAGATTTTTAACACGAGAGTAAACGTAAAAAGAAGGTTTTACAAGACTCACGTTAACAATATTGCAGCAGTACGCACACAATCGAAGCGCAGTAAGGATGGCTAGTGTAACTAGCAAGAATACCACGAAAGCAAGAAAAAGAAGTACGCTATTAACTATTAACGTACCTGTCTCTTCCGAAACGAATGAGTACTGTATCTATGTGTGCGCTACCATCGTTCCTTCTGAGTCT
+
BABC:CEAAACCCFBBBBB;;;CCD@BBB?CBBC99::?BBDCDCC@CC@B?BCCBCCCC2A?BBBAAACACCC=@@ABDDD2CC@C8999.;@@;@ABACCCCC@C@BB@AAD>A@BBCBCCBCBDCCCCC@CBBB?B@@?AA@@=A=A@@<@BCBCCBB?CDBBBA?BB?CBB?BB???8???>BFGGD/CA<@=<=AAAAA=A7::AA<A;@@CCC@CB@@@BB?A?BBD>BBC?BBACDCCAAAABBBBBBBBBBBB@AAA=>=>>>8=8=177=776>>
@ATNG8:01308:01358
GATGGTAGTAGTACACTAGTCATACCAGAAGATCAGGAACTCTAGAAGAATTCAGATTTTTAACACGAGAGTAAACGTAAAAAGAAGGTTTACAAGACTCACGTTAACAATATTGCAGCAGTACGCACACAATCGAAGCGCAGTAAGGATGGCTAGTGTAACTAGCAAGAATACCACGAAATCAAGAAAAAAGAGTACGCTATTAACTATTAACGTACCTGTCTCTTCCGAAACGAATGAGTACTGTATCTATGTTTGCGCTACCATCGTTCCTTCTGAGTCT
+
77;;7@A;99;?>GAA>>?@>A?;;:>=D>BAB;;;4:.9?A==@A469:@=;;9:8A??.A788:?@?A><>A87794444$4;.5.55)5;<6<<666<<>C@C@DD@CCB8::::;@AACBBBBAA@B@BB@@=@AAAAABB@C@C;;8;BA@AA?@=?BBBBB@??<?B@<AB@@B<??;9//////%////..8::9:5:655::6A688?;;>?>>>?:><?<;??9?9979?AABBBBBCBAAACCDDD=AA>=A::5:===B?B@D@CCBBBB99
@ATNG8:01308:01375
GATGGTAGTGCGTGAGAGAGAGACCCAGAAGATCAGGAACTCTAGAAGAATTCAGATTTTTAACACGAGAGTAAACGTAAAAAGAAGGTTTACAAGACTCACGTTAACAATATTGCAGCAGTACGCACACAATCGAAGCGCAGTAAGGATGGCTAGTGTAACTAGCAAGAATACCACGAAAGCAAGAAAAAGAAGTACGCTATTAACTATTAACGTACCTGTCTCTTCCGAAACGAATGAGTACACACTCTCATATGACACTACCATCGTTCCTTCTGAGTCT
+
::00,6<<?CBBBAACCBBAB@;;;)4;;9<AAA;;6;=>??BBBB@CF>A=AB>=9:::+:7;=;A==>BBCC;<>;<<<<);G=@5;;09<<7?966:99:;4:?BB?CBB@BBCCCDDCCCCAAADAB?@DCD?BAA@@@AA>C=@@B<@@AABBAB@CBBAAA@BB?BBB?BBB@@8>99399AAA2??<?;;;==@==5;5;<>>1819;B@B>AA<<;BB?A?AAD?B@@=ABAABCBCBBBBBBBAACBCCDCCCBC@BBB9:6:;?;?DEFCCAA
@ATNG8:01266:01383
GATGGTAGTGTGTCTCTGAGAGTAGTACTCATTCGTTTCGGAAGAGACAGGTACGTTAATAGTTAATAGCGTACTTCTTTTTCTTGCTTTCGTGGTATTCTTGCTAGTTACACTAGCCATCCTTACTGCGCTTCGATTGTGTGCGTACTGCTGCAATATTGTTAACGTGAGTCTTGTAAAACCTTCTTTTTACGTTTACTCTCGTGTTAAAAATCTGAATTCTTCTAGAGTTCCTGATCTTCTGGGATGTGTGCGCAGTGCCTACCATCGTTCCTTCTGAGTCT
+
@@@B>BCCCCBBCCCCCCCAAACCBBBCAAAB>ABBB<BB?B?BBCCCCD?DDBBC@C?BBCC?D?EEBBCCCCC?CCCCC1CC?BBBC>CCAB>ABB=CC>AACCDD?CCDGCCBB?BEC@B@BCCCBBBCBCCCC@CCCCCCCCBDBBCABBB@CBB<AB@E?AABBCBBCC@CCCCC9B=?<9:999*:@?@B>BBCCCCCBCB@DDDD5CBABB>B?BB@BDCCCCC=B?BCBDBB@BBBB=C9:9C@@@BBBBBBA>BDC@CCDDF@B?B@CCCCCCBB
@ATNG8:01270:01421
GATGGTAGCGCGACGAGCGTAGACCCAGAAGATCAGGAACTCTAGAAGAATTCAGATTTTTAACACGAGAGTAAACGTAAAAAGAAGGTTTTACAAGACTCACGTTAACAATATTGCAGCAGTACGCACACAATCGAAGCGCAGTAAGGATGGCTAGTGTAACTAGCAAGAATACCACGAAAGCAAGAAAAAGAAGTACGCTATTAACTATTAACGTACCTGTCTCTTCCGAAACGAATGAGTACGTGTGCGACGTGTCTCCTACCATCGTTCCTTCTGAGTCT
+
BBBC@BBCCDBBBDGEDCBBBBCCC=BBB@DBBBBB?B@BBBAAAB?CC<?<@BB@BBBB3B>CBAAAAAAACC<BBBBBBB2AB=C=AAA9ACC@CBBBBBBDC@C@@A?ACC@BA@@BBBCCCCCBBBCC?DCDD=AABB@@@B>CAEAA>ABBBBCCC?AAAAAA?BB>BBB>AABBC;@??;?AAAB3?@<@666AAAAA;@<????6:6:ACBB?BB@@@AC?B?BCC>BAA>ABBCCCCBBBBBBBBBBAAAAAB=???=??@AC?B?B@BBB?@?BB
@ATNG8:01271:01386
GATGGTAGTGTCAGTGCGCGTCGTCCAGAAGATCAGGAACTCTAGAAGAATTCAGATTTTTAACATCGAGAGTAAACGATAAAAAGAAGGTTTTACAAGACTCACGTTAACAATATTGCAGCAGTACGCACACAATCGAAGCGCAGTAAGGATGGCTAGTGTAACTAGCAAGAATACCACGAAAGCAAGAAAAAGAAGTACGCTATTAACTATTAACGTACCTGTCTCTTCCGAAACGAATGAGTACATAGATATACGTATAGCTACCATCGTTCCTTCTGAGTCT
+
@@9:06=?ABC@A<>@BBBBB@9957<@@>@D;;;?4;59?A>>?>9=?=?<0000/>>?0?<?=<<<;;:6888/8///////$//(3,266&222+255599:22,2166355549::AMCFCBBCCCBBBB>BCA@>AAA@CE>><@?C@@=@C???CBB?BAB@@@=@A>ADC<@@999+9==:>AAAA/??;>:::::;??=?;@@AC:=9<>B@@=@BBBBBB?B@CCC>BBB????BBBBBBBBBBBBBBCBAAAA???A:A@=CA>C=@?A?B><>=9
@ATNG8:01272:01394
GATGGTAGCGCACACATAGATACAGTACTCATTCGTTTCGGAAGAGACAGGTACGTTAATAGTTAATAGCGTACTTCTTTTTCTTGCTTTCGTGGTATTCTTGCTAGTTACACTAGCCATCCTTACTGCGCTTCGATTGTGTGCGTACTGCTGCAATATTGTTAACGTGAGTCTTGTAAAACCTTCTTTTTACGTTTACTCTCGTGTTAAAAATCTGAATTCTTCTAGAGTTCCTGATCTTCTGGTAGAGCGTGCATATATCTACCATCGTTCCTTCTGAGTCT
+
@=EE@CCBBBBCBBBCCCCCBBBABA@@BB@?9>@@@8;;5;?<;;BB@@=AAB@@>@?C@A?=?<@ABBB;;;B:@@@@@,@A>ABBC?AAAB?BBB>BC>AABDBB@BCCCCDDD@CBB?C?CDDCBBCC@CCBB?BBA@B@@@BBBBCBAAA@ECC@AA>A=@@CBABBAA;?;;;;.;;@>;;;;;*;@ABB>CDCCDCCCDCACCCC2BBBCC?B@BD@CBBCDCC@C?BBBCCC>A@@?ACDCCBBBCBBBDDCCCBBB?B???C?C@D?BBBCBB@@
@ATNG8:01277:01407
GATGGTAGAGTATCATGTGTATCTCCAGAAGATCAGGAACTCTAGAAGAATTCAGATTTTTAACACGAGAGTAAACGTAAAAAGAAGGTTTTACAAGACTCACGTTAACAATATTGCAGCAGTACGCACACAATCGAAGCGCAGTAAGGATGGCTAGTGTAACTAGCAAGAATACCACGAAAGCAAGAAAAAGAAGTACGCTATTAACTATTAACGTACCTGTCTCTTCCGAAACGAATGAGTACTACTCTCAGAGACACACTACCATCGTTCCTTCTGAGTCT
+
9<>@=@;CB@BBCBBACBBCBBBBC@BBC@C?@@@@>@?BBCCCBB@BJ@B@BBCCCDDD0D?DCCCDDCCCCE>A@:::::*;A>A=ABB:BCC@CAAACCCBA?B@BB=@BB<?>AA@@@DCCCCCBBBD>@@BB@CAAAAAAB>B=A:9:;CCCCCCB?BDC???>BD>AAC<>>=;;3?==;99999(:=:>;;;?????<><>??A;><>@ECC@CBBBACC:;;<DD?CCC@@A@CBDCBCCBBB@AACCCCCCCBBBB>A=@=@<@8:088=<<=??
@ATNG8:01279:01414
GATGGTAGGACGAGCGTCTGAGAGGTACTCATTCGTTTCGGAAGAGACAGGTACGTTAATAGTTAATAGCGTACTTCTTTTTCTTGCTTTCGTGGTATTCTTGCTAGTTACACTAGCCATCCTTACTGCGCTTCGATTGTGTGCGTACTGCTGCAATATTGTTAACGTGAGTCTTGTAAGACCTTCTTTTTACGTTTACTCTCGTGTTAAAACTCTGAATTCTTCTAGAGTTCCTGATCTTCTGGTGTCTGATCTGTACTCACTACCATCGTTCCTTCTGAGTCT
+
944469998;;;<<556=<>>@@?;@<<<>>>.544808<7=7;;>;;;<5:;555.5499;=7<7;;;;;>===:>>@@@+668655=4555;5:55.55.55999;16666659@;;;<:C899CCCABB?BBBB?AAABBBABBB;;;B?;;4;49:94.4.48;9:;;;=8<5605==5;9<>>>>+6659<)5559999555.555&544;55.54998=<<<444.4.4:::<<9<:;6;@<995>;9<;7///75--//)/-6--(/)/1683557:/
@ATNG8:01279:01416
GATGGTAGCTATACGTATATCTATGTACTCATTCGTTTCGGAAGAGACAGGTACGTTAATAGTTAATAGCGTACTTCTTTTTCTTAGCTTTCGTGGTATTCTTGCTAGTTACACTAGCCATCCTTACTGCGCTTCGATTGTGTGCGTACTGCTGCAATATTGTTATCGTGAGTCTTGTAAAACCTTCTTTTTACGTTTACTCTCGTGTTAAAAATCTGAATTCTTCTAGAGTTCCTGATCTTCTGGATAGCGACGCGATATACTACCATCGTTCCTTCTGAGTCT
+
;;;A?BBB9;6BA@A>BBBCDCCAA@@>>;9;2;???5@@<?=@?>@>>><?@CAA?A6::??9??CBCBBBBBA<0////$/;(//633,3;33/4;;6>?4898<;;6@8;;;;BB=A@@9>;>>>?>>>><??@A=>>=AA???AAA@>==::5:8818>;>@@@@///@7716;;:;/;:>8==>>>.==<<<0766///<<:><>BAA/A888;4;9;;4:???@;;7;6;;>>??7;;A=AABA>==@>>>>>>>=BCAA<@@@??:?=D=AA@@>:;:
@ATNG8:01284:01415
GATGGTAGCATCATGCATATCTCACCAGAAGATCAGGAACTCTAGAAGAATTCAGATTTTTAACACGAGAGTAAACGTAAAAAGAAGGTTTTACAAGACTCACGTTAACAATATTGCAGCAGTACGCACACAATCGAAGCGCAGTAAGGATGGCTAGTGTAACTAGCAAGAATACCACGAAAGCAAGAAAAAGAAGTACGCTATTAACTATTAACGTACCTGTCTCTTCCGAAACGAATGAGTACCTCTCAGACGCTCGTCCTACCATCGTTCCTTCTGAGTCT
+
B?@@?@CCCCCCDABBCCBBBCCCD?BBB@B@AA@?=??BCCBBBB>AB>B>@?@@ACCC1C?ABBCCCBBBBB;>>;;;;;';?>?5:::&9<<9>:99CCGCC?C@BB@CCE8:9CBBBCCCBCCCDDCC@CBBB@BCCBBBBB@C?C@@?@CCCBBBD?AABBCC?BB?DBC@B???@9<<<:99:::(9@;@;;;>>>BD=C=A@??<?<@>BCC@BBBBABC<@>@BD=??CAABABBCC>AABBBBBBAAAB??A<>>><AA@@B@C?B?BCC???BB
@ATNG8:01285:01384
GATGGTAGTGCGTGAGAGAGAGACCCAGAAGATCAGGAACTCTAGAAGAATTCAGATTTTTAACACGAGAGTAAACGTAAAAAGAAGGTTTTACAAGACTCACGTTAACAATATTGCAGCAGTACGCACACAATCGAAGCGCAGTAAGGATGGCTAGTGTAACTAGCAAGAATACCACGAAAGCAAGAAAAAGAAGTACGCTATTAACTATTAACGTACCTGTCTCTTCCGAAACGAATGAGTACTGTATCTATGTGTGCGCTACCATCGTTCCTTCTGAGTCT
+
BBAA@BCDCBBBCCCDECCCC@9997;AC@CABA;;7;=AAC@@?BACC@C????@??>@+A>BBBBBBBBBAA9==<<<;<);B<?5;;;*9AD=@C;;:BBCC?A@BC@CCC>AABABDDCBBBCCCBBB@ECBB@B@@?@A::6;>C;;6;B@?@BCD?BCCCCCACC?BBB?BCCCC>A??;>@@AA2AD@B=<<DDCAA<A7;;>A<A<AABBC@@@@BBBB?B?CCC>CCD?AAACDD@@@BBBB>>@BBBBDBBBCAA=AAA==8=5;5;:>;<::;
@ATNG8:01285:01425
GATGGTAGTCTCAGATAGTCTATAGTACTCATTCGTTTCGGAAGAGACAGGTACGTTAATAGTTAATAGCGTACTTCTTTTTCTTGCTTTCGTGGTATTCTTGCTAGTTACACTAGCCATCCTTACTGCGCTTCGATTGTGTGCGTACTGCTGCAATATTGTTAACGTGTAGTCTTGTAAAACCTTCTTTTACGTTTACTCTCGTGTTAAAAATCTGAATTCTTCTAGAGTTCCTGATCTTCTGGACAGAGTGTGCAGATACTACCATCGTTCCTTCTGAGTCT
+
55558===BBAAABB@;>55555<@;>:<=><3;9990;96;9696@=;;7:<=:?;;9@>:=39.94;555;:<054::9'89044<<2735616>>?@B79:>>@B<BBBBBB;96:BC:@>ACBBBBA@=@AAB?CAAACCC00000..-:93..-(/9493:3445599:;8<5444&54945555&45<<=6>=<;;;655;8@=<=+;5565.55995;;:>@:>:?7>::999>5998=955697/////99:9>>@>9:;///497<49;<;;565
@ATNG8:01286:01396
GATGGTAGCAGACGTGACAGAGCGCCAGAAGATCAGGAACTCTAGAAGAATTCAGATTTTTAACACGAGAGTAAACGTAAAAAGAAGGTTTTACAAGACTCACGTTAACAATATTGCAGCAGTACGCACACAATCGAAGCGCAGTAAGGATGGCTAGTGTAACTAGCAAGAATACCACGAAAGCAAGAAAAAGAAGTACGCTATTAACTATTAACGTACCTGTCTCTTCCGAAACGAATGAGTACGTGTGCGACGTGTCTCCTACCATCGTTCCTTCTGAGTCT
+
ABBB?CBBBEDBBBCBCCCCBCCCC?CCC?CBBAAB>B>BBABABB>BC=@=A@???@@@2B@BBDCAAAACAA7A@CCCCD5CC=B6;;:6;BB?CAAACEECC?C@BB?BBB<@@ABCBCCCCCCCCBCC?CCBB?AABBBABB>C@CBB?BCCCDCBB=AACCCC?AA=ACC@CBA@@;===9>::::.;>=A;::AAAAA;@<@C@@;><>ACCB@BAAAABB?B?BBC>CAA>ABBCDCCBBCBAAABBB@?DBCC<???<@AA;?=?@D@BBCAAAAB
@ATNG8:01286:01407
GATGGTGGAGACACGTCGCACACGACTCATTCGTTTCGGAAGAGACAGGTACGTTAATAGTTAATAGCGTACTTCTTTTTCTTGCTTTCGTGGTATTCTTGCTAGTTACACTAGCCATCCTTACTGCGCTTCGATTGTGTGCGTACTGCTGCAATATTGTTAACGTGAGTCTTGTAAAACCTTCTTTTTACGTTTACTCTCGTGTTAAAAATCTGAATTCTTCTAGAGTTCCTGATCTTCTGGGTGCGCTACAGTCTCTCTACCATCGTTCCTTCTGAGTCT
+
<=BB9=C@DCCCDCCBBBAAAGFGDDDC;;4;;;;0;A=A=BBBBCAA?@E@A??B?BCCC?C?CCBBBBBAA9=<<=<'99,8ABB>ACAA;>?@=??;?@ABBB?BCB?@@>><>AA:><>@>A@???=B???7::<<@@>>>ABB@>>>@;>>>;??<A:?>AAAA?>>:@@A@>6@<@7<<AAA.;=>AA288:99:<<==;@@@@/@@@?D=B<<;8:AAA:;:<><>>==;A<=5660///9;;@AA>>>AAAA=;=7=///@7=7=7=;AA<<<A
@ATNG8:01288:01390
GATGGTAGCTCTGCTCTGACTCTCGTACTCATTCGTTTCGGAAGAGACAGGTACGTTAATAGTTAATAGCGTACTTCTTTTTCTTGCTTTCGTGGTATTCTTGCTAGTTACACTAGCCATCCTTACTGCGCTTCGATTGTGTGCGTACTGCTGCAATATTGTTAACGTGAGTCTTGTAAAACCTTCTTTTTACGTTTACTCTCGTGTTAAAAATCTGAATTCTTCTAGAGTTCCTGATCTTCTGGCGCGTATGTATGTCGCCTACCATCGTTCCTTCTGAGTCT
+
BBBC@BCCAAABCBBCCCBBBCBBCBBBCC:859@@@;AB?B@CCCBBCCACCCCC@D@DBBB?BACECDC@@@B=@@?@@0@B@DCCC>BBBC@CCC?AA?@AABBB?CCCCDB@A=@AA;@=AECCCBBC@DDBB?CCCCCBAACBBBBBBCC?ABB@BA>A>@BCCBBCCD@ABCED7:4:9::9:9*:BBBB=CBBABACCBB?CCCC5DCCCH@C@CD@BBCBBBB?B@CDBBAC?BBCACABAAACCCBBBBCDD@CCC@C???D@C@C?CBCCDBBB
@ATNG8:01291:01402
GATGGTAGCACGAGTCACTCATATCCAGAAGATCAGGAACTCTAGAAGAATTCAGATTTTTAACACGAGAGTAAACGTAAAAAGAAGGTTTTACAAGACTCACGTTAACAATATTGCAGCAGTACGCACACAATCGAAGCGCAGTAAGGATGGCTAGTGTAACTAGCAAGAATACCACGAAAGCAAGAAAAAGAAGTACGCTATTAACTATTAACGTACCTGTCTCTTCCGAAACGAATGAGTACTATGTAGAGCTCTATACTACCATCGTTCCTTCTGAGTCT
+
<=BC?CCCCCBCCBAGCCBBBBBBC@GDD>CCDCBB?B?BBDCCCC?AA@C?CBBAAAAB1A?CCAAABCBBB@9==9::::*;A>B5;;;*:AA9996BCCCDC@C@CC?BBB=@?BCCCCBCCCCCFDAA?ACBB>@??>?@>>:@?C@@>@FCCBBCC?AAAAAA?CC?BBB?AA>??8?>>;>@@@@2A@;@;;;>>>AA<A;A???<A<AACCC@BBBBCCC?B?BBB<BAA>ABBCCAA@@@BBABABB@@@???@@@@;@AA@@;>69699<<<<??
@ATNG8:01291:01425
GATGGTAGATATTTGCACGCTCTACCAGAAGATCAGGAACTCTAGAAGAATTCAGATTTTTAACACGAGAGTAAACGTAAAAAGAAGGTTTTACAAGACTCACGTTAACAATATTGCAGCAGTACGCACACAATCGAAGCGCAGTAAGGATGGTAGTGTAACTAGCAAGAATACCACGAAAGCAAGAAAAAGAAGTACGCTATTAACTATTAACGTACCTGTCTCTTCCGAAACGAATGAGTACTATAGACTATCTGAGACTACCATCGTTCCTTCTGAGTCT
+
=<4:46==?D@DD<A=@CCCCDDCB@BCC@BABB;;8;ACCDCCBC?A@?A@CCCBBAAA2B@BBBBBA@A:::,:=@@AAB1BD?D6;;;6;CHIGECCCCCDC@B@BB?BBC>AA??ACDCICBBCDBCB@CBBB?BBBBBBAA=A=A@@;@@AABBBD::;CCC@AA@EBB>>>@A?88975<>@AB3?A=C;;;===;;7;=@AAC=C;>?BCB@BBB@@@C>B>ACC>CBC@BAAAAACCCCBBB===@BCCCCBBABB?BBBBE?B?B?BBBAAAAA
@ATNG8:01292:01403
GATGGTAGCGCATATCAGCGCAGCCCCAGAAGATCAGGAACTCTAGAAGAATTCAGATTTTTTAACACGAGAGTAAACGTAAAAAGAAGGTTTTACAAGACTCACGTTAACAATATTGCAGCAGTACGCACACAATCGAAGCGCAGTAAGGATGGCTAGTGTAACTAGCAAGAATACCACGAAAGCAAGAAAAAGAAGTACGCTATTAACTATTAACGTACCTGTCTCTTCCGAAACGAATGAGTACAGAGAGTACGATATGTCTACCATCGTTCCTTCTGAGTCT
+
----07///ABBABBCBBBBCCBBBB0>;;49B>@@@00-0?>@ABC?CC9:9:BBBCCCCC+C@CCCCCCCDDCC;@@9;;;;*;A;A;BCB7B@@:A@BCBGCCC9;6;;59@@=@BBBBCCCCBBCCCCAA=@@@@=@BBBCCBC<@;B;;6;CCCCGBB?A@A???<??<?AD?B@@@>5000*0;;;;,;:7=?>@?>?AA==:=AAA=A<A@CCC?BBA@@BB@D?;::6;@A=AAAABBBBBBBBCC@@@BBBB@@AABB?CBB;;7;=A<@@A>>>@@
@ATNG8:01298:01385
GATGGTAGAGTATCATGTGTATCTCCAGAAGATCAGGAACTCTAGAAGAATTCAGATTTTTAACACGAGAGTAAACGTAAAAAGAAGGTTTTACAAGACTCACGTTAACAATATTGCAGCAGTACGCACACAATCGAAGCGCAGTAAGGATGGCTAGTGTAACTAGCAAGATTACCACGAAAGCAAGAAAAAGAAGTACGCTATTAACTATTAACGTACCTGTCTCTTCCGAAACGAATGAGTACACACTCTCATATGACACTACCATCGTTCCTTCTGAGTCT
+
9<::<@BCBBCBDDC;;;;;BBB@@=@A@=AABC?@<?ACCCCCBB?BB?B@BBBBBBBB5BADDGGCCBCCCD>CCBBBBB2BB=@<@AA7@BB?BCCBABBBB?B?BC?AAA?BBCDCCBBBCCCCDCBB>ABAA=BAAAAA??=@@CAB?BBBBBBBC@BBBBBB=@AB@BB@BB@@@:?>?=@CCCC3BB?B===>>=AA9<9=?>=:>8==BBC>C9;;BDC@B?BDE>BBA?ACCBBAA@@@BCBB??ACCCCBAAACC@CABAA=A<@=@CDAA???
@ATNG8:01302:01396
GATAGTATCTGCACACTCTGTCCAGAAGATCAGGAACTCTAGAAGAATTCAGATTTTTAACACGAGAGTAAACGTAAAAAGAAGGTTTACAAGACTCACGTTAACAATATTGCAGCAGTACGCACACAATCGAAGCGCAGTAAGGATGGCTAGTGTAACTAGCAAGAATACCACGAAAGCAAGAAAAAGAAGTACGCTATTAACTATTAACGTACCTGTCTCTTCCGAAACGAATGAGTACGTGTGACGTACGTGAGCTACCATCGTTCCTTCTGAGTCT
+
?<BCDBBBCCCCDCCCCBBECBABCCACCB@A@?A@DCBBABA=AB<?<?ABBBBCB3B?BBCCB???AA@8<<;;;;;*;@=A5;;09BD?DAAACDCDD@C@BB@CBD@CC@AACCCCCCCBBBCC?C?@??ABBAAAAA>B@CBB@BBBBEEBB?BBBCBB?BC?AAA@CBBAC;>9929>??@.==:>;;;@CBBA=A=AA??;@;@@BBB@BBBBBCC@B@BBC>BBB@BBBBCCCCBBBBBBCBBAAAAAAAAAF@ABABC@C?B?BBBBB@78
@ATNG8:01303:01428
GATGGTAGCTCACGTACGTCACACGTACTCATTCGTTTCGGAAGAGACAGGTACGTTAATAGTTAATAGCGTACTTCTTTTTCTTGCTTTCTTGGTATTCTTGCTAGTTACACTAGCCATCCTTACTGCGCTTCGATTGTGTGCGTACTGCTGCAATATTGTTAACGTGAGTCTTGTAAAACCTTCTTTTTACGTTTTCTCTCGTGTTAAAAATCTGAATTCTTCTAGAGTTCCTGATCTTCTGGAGATATCATCAGCGAGCTACCATCGTTCCTTCTGAGTC
+
;5:=8=BBBBB@BAGCAAACBBBCDDCCBCBB?BCCC>DD?C?BBBBBCC?CBAA@>B?AA??=A?AAABBB@@@=@BBBB1BB>BBBB9==5;79;;;<;6<<<>??=BBBD?>=@<@@>;?;<><>>@?=:=A??<@>@@A@@@DA;<=?A>>:>@D<?;=A<A=?::;E>><>@?AB3:4:657222$288889-7;>9;98//(/...$.8:::28225-2AAAA@@<?<??????;:;;<@@@AAAAA?><>>@@??AAA<>8::A<>:>:>>@@@AA
@ATNG8:01308:01389
GATGGTAGATACTCGCTGATACACCCAGAAGATCAGGAACTCTAGAAGAATTCAGATTTTTAACACGAGAGTAAACGTGAAAAGAAGGTTTTACAAGACTCACGTTAACAATATTGCAGCAGTACGCACACAATCGAAGCGCAGTAAGGATGGCTAGTGTAACTAGCAAGAATACCACGAAAAGCAAGAAAAAAAGAAGTACGCTATTTAAACTATTTAAACGTACCTGTCTCTTCCGAAACGAAATGAGTACTACTCTCAGAGACACACTAATCGTTCCTTCTGAGTCT
+
ADA?<A@;??CBBB;69BCCCCBBB=BCD@CDDC@?=?=AAB?@@C?BC?B?BDBBBBCC3B?BBBCBBAAABD>>>CDDDC;CDAC@CHJ;BBD@BBBBADC;;;;ADD@BBA?BBCCDBBACCBBBDABB@CD8879AAAABBB?A@B::8:C???BAA=AAAA@@;9938888>>BBBB:=<96///////#--)----659526'67.75699/9@356<00+0>:....(-(---(----(/88:;;::<:8===@@@C@BCBBBFC@99/0,0,0+0B@ACCCC
@ATNG8:01310:01390
GATGGTAGGCGTGTGAGAGTCTGCCCAGAAGATCAGGAACTCTAGAAGAATTCAGATTTTTAACACGAGAGTAAACGTAAAAAGAAGGTTTTACAAGACTCACGTTAACAATATTGCAGCAGTACGCACACAATCGAAGCGCAGTAAGGATGGCTAGTGTAACTAGCAATAATACCACGAAAGCAAGAAAAAGAAGTACGCTATTAACTATTAACGTACCTGTCTCTTCCGAAACGAATGAGTACCTCTCAGACGCTCGTCCTACCATCGTTCCTTCTGAGTCT
+
@;@B?BDC?CCCCDBABCCABACBD?DEEACCBBCC?C?BBBBBCC?BB?B>BBAAABBB3B@CCB>>>BBCCD>BBB@@@?/?>9>188828@A=?>=>AA@@@<?<@B>?@?<>>@@A@??@@AA@@>AA;AAAA;@@@A>=88587==>9>>>>??@@;@===>>:BB>AAA>BBBBB<8==>BCCBA1AA<A?BBBBBBC<@<@BA>7;7;>>>A;>>>>>>A9@9@A@9??@;>>>A>??=<<<@@@A>>>>==>>:>>>9>@@>>9>;A8==>>;=>=
@ATNG8:01266:01465
GATTAGGCGTGTGAGAGTCTGCCCAGAAGATCAGGAACTCTAGAAGAATTCAGATTTTTAACACGAGAGTAAACGTAAAAAGAAGGTTTTACAAGACTCACGTTTAACAATATTGCAGCAGTACGCACACAATCGAAGCGCAGTAAGGATGGCTAGTGTAACTAGCAAGAATACCACTAAAGCAAGAAAAAGAAGTACGCTATTTAACTATTTAAACGTACCTGTCTACTTCCGAAACGAATGAGTACGATGAGATCTCGTGTGCTACCATCGTTCCTTCTGAGTCT
+
<==9=A;:555;;:>?>666?>>7>BB:BCCCCC?B?;<9<444.4:38333333333$3-/88////////(/333777'8;4:6:<<188769/..385.52)238=,52;;?A>><@;;:<9===>==:=>>A<>>A>>>==:><@BB=>?>A???@8;;>>BC<@@:===;6659>29;A;A>>>>,=>6///8698787(78;>877(76(679;=8=:6///.93737>>1<AB<=88;;?>>888;;;??A9<55/./5334;77//+/48487232---
@ATNG8:01268:01467
GATGGTAGCGAGCGAGTGTGTATACCAGAAGATCAGGAACTCTAGAAGAATTCAGATTTTTAACACGAGAGTAAACGTAAAAAGAAGGTTTTACAAGACTCACGTTAACAATATTGCAGCAGTACGCACACAATCGAAGCGCAGTAAGGATGGCTAGTGTAACTAGCAAGAATACCACGAAAGCAAGAAAAAGAAGTACGCTATTAACTATTAACGTACCTGTCTCTTCCGAAACGAATGAGTACCTCTCAGACGCTCGTCCTACCATCGTTCCTTCTGAGTCT
+
/;;;<?@@@CCBABBBBCBCBCCCB?BBA?BCBBBB=?=@@AAA@A=AA>A>BBCBBDDD3D?BBBCCCCCCCH=BB@@@@@1@D=B;AB@3ABC?;;;ABBCBC?B?BD@DCC=AAAA@@@ACCBBBDBBBACC@@=@BBABBBB?CACAA?ACBCCCBB?BACCDB>AB>@@A@CBBBB;@??9====<,=?<@:::BBBAA=A=AAAA<A===BCHACDBBABB>A=@@C=DCC?BCBBBAD?BBBBBBBBBBAAADC?BBB>=9::A=A?B@BCBBAABC
@ATNG8:01273:01439
GATGGTAGGCACTGCGCACACATCCCAGAAGATCAGGAACTCTAGAAGAATTCAGATTTTTAACATCGAGAGTAAACGATAAAAGAAGGTTTTACAAGACTCACGTTAACAATATTGCAGCAGTACGTACACAATCGAAGCGCAGTAAGGATGGCTAGTGTAACTAGCAAGAATACCACGAAAGCAAGAAAAAGAAGTACGCTATTAACTATTAACGTACCTGTCTCTTCCGAAACGAATGAGTACATAGATATACGTATAGCTACCATCGTTCCTTCTGAGTCT
+
44995;<D>@56665;;=;;@<@@@8>@C?B<<<;;7;9==?966=8;;:>959555===+=6>>::;;5//;;>3/////88+88(3,388+7771898856666377=><8879>AA>BCCCDCCCCCCCC@BAA@@DBBBBBBA?A?AAA?A@ABBBBB>CCCCBB?BB@CCC>A>CA>7:78188787(8=:=888>>A?@<?<???A<A=CBCBB@BBBBABB@C?BBD>BBB>AAABBCCCD?AAAAA@@ACAAAA===A;AAA>B>B=B>BBC@>>=>
@ATNG8:01276:01459
GATGGTAGTGTCATATGAGAGTGTGTACTCATTCGTTTGGAAGAGACAGGTACGTTAATAGTTAATAGCGTACTTCTTTTTCTTGCTTTCGTGGTATTCTTGCTAGTTACACTACTATCCTTACTGCGCTTCGATTGTGTGCGTACTGCTGCAATATTGTTAACGTGAGTCTTGTAAAACCTTCTTTTACGTTTACTCTCGTGTTAAAAATCTGAATTCTTCTAGAGTTCCTGATCTTCTGGTCTACTACACTGTACTCTACCATCGTTCCTTCTGAGTCT
+
@::@?BDDDBCCCCCCBBDCCCCB@@ACCD>?<@>>?0;5;>BBCICCC@CDDBB?B?@@@@>@@CCCCCDDBC>@@CCC1BB?BBBE=AABC?BCC?BC?BBBB@@=AABBCCFDDDF?B@CFBBBBBCBCCCB?BCCCBBAABCCBABAAB>BBB@BB>B=??CBBCCCB=@:;;;.;=@<;;;;.;ABCE@CBBCCDCBAC5<;;;*;BCCF?D?BH@BBCCBBB@C@BBBCCB?BBC?BB@AACBBBBABC;:;B>@@,00000:><>;=??>><;8
@ATNG8:01278:01449
GATGGTAGCACGAGTCACTCATATCCAGAAGATCAGGAACTCTAGAAGAATTCAGATTTTTAACACGAGAGTAAACGTAAAAAGAAGGTTTTACAAGACTCACGTTAACAATATTGCAGCAGTACGCACACAATCGAAGCGCAGTAAGGATGGCTAGTGTAACTAGCAAGAATACCACGAAAGCAAGAAAAAAGAAGTACGCTATTAACTATTAACGTACCTGTCTCTTCCGAAACGAATGAGTACGATGAGAGAGCTCTCTCTACCATCGTTCCTTCTGAGTCT
+
@<@BAEBBBBBBCCCFCCCCBCCBEADCD@CCCC999:?AABBCBB?BB?B@BBBBBBBB3B?BCCBBAAACCC>CAABEED5BB?B=@@@7@CC?ACAACCCDD@C@BC?BBB>@@AABBBBCCDDDCACC@CCBB@BBA?BB>>:@?AAA>ABBBBCBA=BCCBBB?@@<ABA>AD:::,8<<89999::%:>:=878@@@FB;?:@@@E<><>ACCC@BBBBBCD?B?AAC>BCC?AABAABBBC??@BABBBB???@@>=>>;AAAAC?B?B>B@C@==>>
@ATNG8:01283:01435
GATGGTATTAGTCTGCACACTCTGTCCAGAAGATCAGGAACTCTAGAAGAATTCAGATTTTTAACACGAGAGTAAACGTTAAAAGAAGGTTTTACAAGACTCACGTTAACAATATTGCAGCAGTACGCCACACAATCGAAGCGCAGTAAGGATGGCTAGTGTAACTAGCAAGAATACCACGAAGCAAGAAAAAGAAGTACGCTATTAACTATTAACGTACCTGTCTCTTCCGAAACGAATGAGTACACACTCTCATATGACACTACCATCGTTCCTTCTGAGTCT
+
5:5;05490555=>666;;;<@@BCB?B;;05:446<9<9=BA>>=?<??;<8??B@AB@?+:/44869:8///929:<6;;:.<;6;2999&5?C9>??>5549:5:59;3844.433:=<965>59.5@=9:7;A=A:BAA@899?;@;@00*0;7::;<=8:>>@@@<A?<9992000.)-58*--999+7726.226666805052555>4==B??<?A;;?>C?=9<AA8==>:=;;?>=@???><<333:77//------(--//328-3-33383338
@ATNG8:01291:01468
GATGGTAGTGTGTCTCTGAGAGTAGTACTCATTCGTTTCGGAAGAGACAGGTACGTTAATAGTTAATAGCGTACTTCTTTTTCTTGCTTTCGTGGTATTCTTGCTAGTTACACTAGCCATCCTTACTGCGCTTCGATTGTGTGCGTACTGCTGCAATATTGTTAACGTGAGTCTTGTAAAACCTTCTTTTTACGTTTGCTCTCGTGTTAAAAATCTGAATTCTTCTAGAGTTCCTGATCTTCTGGGATGTGTGCGCAGTGCCTACCATCGTTCCTTCTGAGTCT
+
BBBB<BBBCBCCBBBBBBBDDCBBBCCCCCBB?BBBB<BB?B?BBBCCCD@CCBBB?D?CAAA?D@GBCCCCCCD@CCCCC1BA?BBCC>CCAB@BBC@BC@CBBCCD@CCCFCCBC@CCC@D?CBCCBBCDACCCB>AAAACCCCCCCBBBBBC@CCC?AA>A?BBD??ABBB?B@@@@3>;@;;;;;;*;@AAF>CBDBBCCCEBAEEGG5ECCCE@C@BD@CCCCCCC?C?CCBBBB?B@@@:@9:9CCCCCBBCCBB@BBB@CCCBC@C@D@DFCECCAA
@ATNG8:01306:01459
GATGGTAGCGCGACGAGCGTAGACCCAGAGATCAGGAACTCTAGAAGAATTCAGATTTTTAACACGAGAGTAAACGTAAAAAGAAGGTTTTACAAGACTCACGTTAACAATATTGCAGCAGTACGCACACAATCGAAGCGCAGTAAGGATGGCTAGTGTAACTAGCAAGAATACCACGAAAGCAAGAAAAAGAAGTACGCTATTAACTATTAACGTACCTGTCTCTTCCGAAACGAATGAGTACGATGAGATCTCGTGTGCTACCATCGTTCCTTCTGAGTCT
+
A=@B?CBAA=AAACICCCCA@ACDD>CCCCBAA@@=@@CBBAACC?BB>B>BBBBBBBB3B=AAB>>?BBBBB>AAADEGD2CB@C6;;;6;CC@FBBBCBB;;:<@BC@CCC>AABBBCCCCCDBBBBCEAEBAA@BBBBBBBB?B?B999;CBACBBB@BCDCBA?BB?@AB@BAAA@;@>>;::999(8@:>;;;@BC@@<?<?@@@<?<>>BBB?A@@@ABA?C?BAA<AAA?@??BBBDCDAAAAB999>?==>;;;AB=B>>;;5;8=188??@@@?
@ATNG8:01272:01499
GATGGTAGCGCATATCAGCGCAGCCCCAGAAGATCAGGAACTCTAGAAGAATTCAGATTTTTTAACACGAGAGTAAACGTAAAAAGAAGGTTTTACAAGACTCACGTTAACAATATTGCAGCAGTACGCACACAATCGAAGCGCAGTAAGGATGGCTAGTGTAACTAGCAAGAATACCACGAAAGCAAGAAAAAGAAGTACGCTATTAACTATTAACGTACCTGTCTCTTCCGAAACGAATGAGTACGATGAGAGAGCTCTCTCTACCATCGTTCCTTCTGAGTCT
+
///;27////:<;69A>>>;=?=?>>+99:46=<><B<?7<B>CB?>:>A<@9?A?;:;;;;%;>;;;BAACDBBB9A@;;999'5?:A:EHD;DEDACBBBAAB;;9;@CC@CAB>BCBBCBBB@@ACGCCCFACBBA@BBABBB;;6;?<;;=B@@>@A@A;A@?@@?>@@<@9979>=>@70007;@@@@0==:;;<<///:=:=8<<<</606;;;;=BCBBABB>B=@@B=A@?<?BACAAAADAAB???A??>998=@<AB@>???A?B?B>ACC???A@
@ATNG8:01275:01505
GATGGTAGCACGAGTCACTCATATCCATAAGATCAGGAACTCTAGAAGAATTCAGATTTTTAACACGAGAGTAAACGTAAAAAGAAGGTTTTACAAGACTCACGTTAACAATATTGCAGCAGTACGCACACAATCGAAGCGCAGTAAGGATGGCTAGTGTAACTAGCAAGAATACCACGAAAGCAAGAAAAAGAAGTACGCTATTAACTATTAACGTACCTGTCTCTTCCGAAACGAATGAGTACGAGAGTCAGAGCAGAGCTACCATCGTTCCTTCTGAGTCT
+
?@BB@DDDBBBCCCCCCCCFBBCBC@CCC@BAAA;;5;=ABBCCCC?BA?B@BA?89898)9@AABAA@?@:::,9;73333$33,2+222)28<4=:;:;<:<@0505729@D<>>AAAC@@@B>>>@@@@8==8818@>=AA8968=BBB;?<;;??=>;>???@@<@B<@A@<@==9A/56/48;:::+//(/788;<>;;7;:>A>>5:6:>==><;;;ABAA;A;@@B:B@@<===A;;;===@@BA@@@ABBB>>>?BB<A;:9<8<:?<@ABA;;;B
@ATNG8:01283:01517
GATGGTAGCGCACACATAGATACAGTACTCATTCGTTTCGGAAGAGACAGGTACGTTAATAGTTAATAGCGTAACTTCTTTTTCTTGCTTTCGTGGTATTCTTGCTAGTTACACTAGCCATCCTTACTGCGCTTCGATTGTGTGCGTACTGCTGCAATATTGTTAACGTGAGTCTTGTAAAACCTTCTTTTTACGTTTACTCTCGTGTTAAAAATCTGAATTCTTCTAGAGTTCCTGATCTTCTGGACAGAGTGTGCAGATACTACCATCGTTCCTTCTGAGTCT
+
>=BEAECCBBBDBBBDFCCDCAAAAA@@>@A@>ACCC?CB?C?;<;;5@>8<@B00,/38:;B?B@BBAAC;<60>6:<>>>,/0+/::;5>=BA>AA@;AB6;;ABCD@CBDCBBBB?BCB?B?BBBBBB;<5;AAA@BAAABAA@DCCBBBCBB?BAA>@@=@?BBB@@@B@@<?;;;;.;>B=;;;;;*;AACB;@@AABB;;:A2;:;:.:BABCACACCACDD@@AD@D@CBCDCC@@@B@CBBBCCBBBBCBCCCABB@@=@CBBCACAC?BBFCC@;;
@ATNG8:01287:01507
GATGGTAGGAGACACGTCGCACACGTACTCATTCGTTTCGGAAGAGACAGGTACGTTAATAGTTAATAGCGTACTTCTTTTTCTTGCTTTCGTGGTATTCTTGCTAGTTACACTAGCCATCCTTACTGCGCTTCGATTGTGTGCGTACTGCTGCAATATTGTTAACGTGAGTCTTGTAAAACCTTCTATTTACGTTTACTCTCGTGTTAAAAATCTGAATTCTTCTAGAGTTCCTGATCTTCTGTTGAGATATGCATGATGCTACCATCGTTCCTTCTGAGTCT
+
4::<?BBE?BBCBB<;;;;;<=@@AAA@==@@8@ACA<AA=A=:95@;>=9????A?C<?>??<@=ABB@B===B>@@A@@.@?8:887)5>79/98=8=@?ACBB>>:=>@@BA;;7;?>8=8<<<=;;;G>DBBB7;;??@@;;7=@==///=977;=CB<@;;::AAAA?A;?CDDD3@;>:>>>AA7@@???6<<>>AA>?<</6666(6==<>8=:>>;>B>?=AA;A<>@:88<8>;>A<>=>?>?@@?@AAA<<<AAA=?AAAA:>:>;AAA>@@@@
@ATNG8:01290:01517
GATGGTAGACACGTGTGCTCTCTCGTACTCATTCGTTTCGGAAGAGACAGGTACGTTAATAGTTAATAGCGTACTTCTTTTTCTTGCTTCGTGGTATTCTTGCTAGTTACACTAGCCATCCTTACTGCGCTTCGATTGTGTGCGTACTGCTGCAATATTGTTAACGTGAGTCTTGTAAAACCTTCTTTTTACGTTTACTCTCGTGTTAAAATCTGAATTCTTCTAGAGTTCCTGATCTTCTGGACAGAGTGTGCAGATACTACCATCGTTCCTTCTGAGTCT
+
>>?A>BCCD@AAC;<665<<;:@BCBAAABBB>A@CC>AA>A?BCA???B8::AA@@D=?>??9??BBBBBBA@@8<9888'76+8;:59A@@<@??:>D488656929>>=@@::7::;<A<AA???@@A;?AAC8>>AA<==AA?>>@???A7;;><@@<?<??@@@@A;;8<@@EE5A<A<A===;,;;999*--3---676:/887)5:<>@;A6;;7=@?@A@@;@<@@:::>9==B;?@AA==<=AAAAAA>>@AAA<>=>AA<A<A<AAA>>>>@
@ATNG8:01295:01483
GATGGTAGGACGAGCGTCTGAGAGGTACTCATTCGTTTCGGAAGAGACAGGTACGTTAATAGTTAATAGCTGTACTTCTTTTTCTTGCTTTCGTGGTATTCTTGCTAGTTATACTAGCCATCCTTACTGCGCTTCGATTGTGTGCGTACTGCTGCAATATTGTTAACGTGAGTCTTGTAAAACCTTCTTTTTACGTTTACTCTCGTGTTAAAATCTGAATTCTTCTAGAGTTCCTGATCTTCTGGCGCTCTGTCACGTCTGCTACCATCGTTCCTTCTGAGTCTA
+
44==7;;B?CBBBB?;?>CAAB;;6;>?@C99.9444(4;7=8=>A<<=>?C@AAA?B>@@??9B=BBB655>955.4999:+;?;>>@D7>9:4294>::>:994>=>:???@AABB@BBB@D?EDCCEEFD@CBBB@ICBBBBCCCCBCCBA@@8>;;5;=:=;@@AA@@@CC=@@>>@3@4;599;:;*;@A@B;A=<00////7)///&55455.549<8<AACBAA:=9A=>>>>>@ABABBBCB;;;;<;BBB;:;>>?5:;<==49278<<=>>>==B
@ATNG8:01295:01506
GATGGTAGTGATACAGATCAGACACCAGAAGATCAGGAACTCTAGAAGAATTCAGATTTTTAACACGAGAGTAAACGTAAAAAGAAGGTTTTACAAGACTCACGTTAACAATATTGCAGCAGTACGCACACAATCGAAGCGCAGTAAGGATGGCTAGTGTAACTAGCAAGAATACCACGAAAGCAAGAAAAAGAAGTACGCTATTAACTATTAACGTACCTGTCTCTTCCGAAACGAATGAGTACCTCTCAGACGCTCGTCCTACCATCGTTCCTTCTGAGTCT
+
AB@@<@CBBCDBBBCDDCBACCCCC?CCC?BBCBAB?B?BBCCCBA;???B?@AACCCCC1C?CC@BBBACADD:=9:<;<;*;B>@5;;;4:CC@BAAADDLCB@C@CD>B@D=ABBBB@@@BCCCCCCCC?CCCC?BBBBBBBB@CBCBB>BCCCCAAC?CCC@@??BB>BBB?A@=<<5:999>>>>=.>A>A888@@@@@<@<@B@@;?<AACCC@CBB@AAA=A>ACC>BAA?BBBBCBB?>>>DCCB?@?ADDDD:=>><A@@@B?B?C@BBBAAABB
@ATNG8:01297:01495
GATGGTAGAGTATCATGTGTATCTCCAGAAGATCAGGAACTCTAGAAGAATTCAGATTTTTAACACGAGAGTAAACGTAAAAAGAAGGTTTTACAAGACTCACGTTAACATTATTGCAGCAGTACGCACACAATCGAAGCGCAGTAAGGATGGCTAGTGTAACTAGCAAGAATACCACGAAAGCAAGAAAAAGAAGTACGCTATTAACTATTAACGTACCTGTCTCTTCCGAAACGAATGAGTACTATGTAGAGCTCTATACTACCATCGTTCTCCTTAAGTCT
+
;::@?BBGEBCCCFCCBCCBBCB@@<@@@=@?AB;:6:?A@CCCCC@DC?B@BBA>>???1A@CICBCCAA9::7;CBBBBB0@A<@>A@A5AA@=@@@AAA@:979>BBD@BB;??CCCBBBCDCCCBBBC?CCCC?AADAABBB?CAC@@??CC@@?@>?BBB????DD?CBB=@?888):9:3:9:99(8=4<566:>>BF;?;?AAA<><>@GCC?BBBBAAA?B@BCD>CBB@::9BBBCCCAAAAAABACDBBBB>>>A<??@@@5:9;8>9@:@B::
@ATNG8:01300:01527
GATGGTAGCGCATATCAGCGCAGCCCAGAAGATCAGGAACTCTAGAAGAATTCAGATTTTTAACACGAGAGTAAACGTAAAAAGAAGGTTTTACAAGACTCACGTTAACAATATTGCAGCAGTACGCACACAATCGAAGCGCAGTAAGGATGGCTAGTGTAACTAGCAAGAATACCACGAAAGCAAGAAAAAGAAGTACGCTATTAACTATTAACGTACCTGTCTCTTCCGAAACGAATGAGTACGATGAGAGAGCTCTCTCTACCATCGTTCCTTCTGAGTCT
+
B@BA?C;69=BCCCCCCDBBBCCCC>CED?CCCC??>??CBCAAAA?AA?B?B?BACDDD2A?BCCCCAAADDG>DA@@@@@0?B>B4;<<.<BB=BBBBCCBAA?A?CC@BBB?BBBBACCCCDCCCBBCC@CAAA@C???A@??<A=B??<@CBABBBA>BCCCCA?CA?BBB?B@??>6>9949BCCD3CB@B???CCC>>:><AB@@<@<@>CCC@C9:;C@@>A@CCD?CA@>AEDGABABB=>=BBBBDBBA@ABA>BB??>><?:?:?9>>B>@?BB
@ATNG8:01264:01564
GATGGTAGTGTCAGTGCGCGTCGTCCAGAAGATCAGGAACTCTAGAAGAATTCAGATTTTTAACACGAGAGTAAACGTAAAAGAAGGTTTACAAGACTCACGTTAACAATATTGCAGCAGTACGCACACAATCGAAGCGCAGTAAGGATGGCTAGTGTAACTAGCAAGAATACCACGAAAGCAAGAAAAAGAAGTACGCTATTAACTATTAACGTACCTGTCTCTTCCGAAACGAATGAGTACACACTCTCATATGACACTCCATCGTTCCTTCTGAGTCT
+
B<==8<<ABBBBBCCBBCC@@AEBB?BBEBCCBA@@>@?BBCBBBB?>?<>;=<<87888(9;@AAABABCBBA;@@;;;;.;C5;5;;0;@@=BABBBBBCC@A>AB?ABB?BBBBBCDDDEBBBBCCC@BCCC@CBBBB@@A<@;@::6:AABCCBB?BBBBBC?CC?>>>=@@@@A899958CDDG/@?<?888>>?;;7;<@@=>:=<@?CBB@DBCBBBB@E@BAA=ACC=AABBB@@?BCCCACB@@>>AAABBBB?DBBAB?B@B?AAABBBAB
@ATNG8:01265:01554
GATGGTAGATACTCGCTGATACACCCAGAAGATCAGGAACTCTAGAAGAATTCAGATTTTTAACACGAGAGTAAACGTAAAAAGAAGGTTTTACAAGACTCACGTTAACAATATTGCAGCAGTACGCACACAATCGAAGCGCAGTAAGGATGGCTAGTGTAACTAGCAAGAATACCACGAAAGCAAGAAAAAGAAGTACGCTATTAACTATTAACGTACCTGTCTCTTCCGAAACGAATGAGTACATAGATATACGTATAGCTACCATCGTTCCTTCTGAGTCT
+
BDDC?BBDCCABBCBBBCCCCCCCC=CBB?ABB@>>=??CBCBAAB?BC?C?AAAAACCC3B?BBBDCCAA?AD:@ABBBBB2@?=?2;;;-;BB?BAABCCBBC@B?AA=@?@=@AABCBBBCCFCCBBBC?CDBB?BABABBAA=@=@998:BBBBCCA?AACAA@;@C>BBC?B@>>=3===9<>@@@2@A;@;::>??<<9=;>AAA:<:=DCAB>ABAABBC@B?BBF>BAA>ABCDCCCCAACAAAAAAA?CAAAAA@@:>=?@B>B>B@B@C@@:88
@ATNG8:01267:01565
GATGGTAGGCACTGCGCACACATCCCAGAAGATCAGGAACTCTAGAAGAATTCAGATTTTTAACACGAGAGTAAACGTAAAAAGAAGGTTTTACAAGACTCACGTTAACAATATTGCAGCAGTACGCACACAATCGAAGCGCAGTAAGGATGGCTAGTGTAACTAGCAAGAATACCACGAAAGCAAGAAAAAGAAGTACGCTATTAACTATTAACGTACCTGTCTCTTCCGAAACGAATGAGTACTACTCTCAGAGACACACTACCATCGTTCCTTCTGAGTCT
+
;;AB?BAB=@;?>>>>>@>@@A55505AD=BBBA;;6;=AAA;;9B?BC?B?A?@AAKED3B?BBBAAABBCFD=AAABEHG5BB>B5;;;6;ED@AAABAAB;;:;@DC@CBB?BBBBCCCCCCBCCCDDDAA@@@=AAAABBBA=B@A@@=@AAAACCA@BBBAAA?BC?????AAAAA=@?;<@BBBA/BB=?>>>>@AAA:>:=A==:=:==AAA@DDCBCCC=@=?DD>BBB?BBBCAAABB>>>CCCCAA=AAAC>>>@<?>>;;5:1:4;;>==>==
@ATNG8:01270:01558
GATGGTAGTACATGATAGACGACACCAGAAGATCAGGAACTCTAGAAGAATTCAGATTTTTAACACGAGAGTAAACGTAAAAAGAAGGTTTTACAAGACTCACGTTAACAATATTGCAGCAGTACGCACACAATCGAAGCGCAGTAAGGATGGCTAGTGTAACTAGCAAGAATACCACGAAAGCAAGAAAAAGAAGTACGCTATTAACTATTAACGTACCTGTCTCTTCCGAAACGAATGAGTACGATGAGAGAGCTCTCTCTACCATCGTTCCTTCTGAGTCT
+
@=5666=>BC?CCDBBBBBGDFFED>BCC?BBC;;9:?<>BCDCCB@AA?@>@@BCDBBC5C@CCDFFCBCCCD>BB>>===,??>C4<;<*;@@7;966=BBCC?C?BA;@@@>AAAAACCBBBCDDBABD?D@@@?BBBBB@??:?=@997:BBBBCCC@CBBBAA>BA?BBC>@@777)99:;>>>@@2@B@B?@?BBA=;7;<@>@@7=9=ACCD@CBBBBCC>B>ACC=CAA>ACCCBAABB===BBBBCBBBBBB>88:9@>@?B>A?B?BBCBBBB@
@ATNG8:01271:01572
GATGGTAGTATATCGCGTCGCTATCCAGAAGATCAGGAACTCTAGAAGAATTCAGATTTTTAACACGAGAGTAAACGTAAAAAGAAGGTTTTACAAGACTCACGTTAACAATATTGCAGCAGTACGCACACAATCGAAGCGCAGTAAGGATGGCTAGTGTAACTAGCAAGAATACCACGAAAGCAAGAAAAAAGAAGTACGCTATTATCTATTAACGTACCTGTCTCTTCCGAAACGAATGAGTACACACTCTCATATGACACTACCATCGTTCCTTCTGAGTCT
+
9=>CABBBBCBDCCCCCCCCCCCCC@CCC;;;CCBB?B?BBBBBBD@CC?C@AAABBBBB3B>AAB???CCCCC=CCBCCCC5A@>A5;;;.;@@;A969?A@?B=@<@D?BBC:;:AABCCCDFECCCCCD@CCA@>@AA?BBBB=B?B??>@EBBCCCC@CBAAAA@AA<?>?<>>99929<<<9999:9%8=9=888???AA<AAABBB7;7;>>??=>>>@@>=9=:>AA:A;;8;AAAAAAAAA>>?A@@@==ABBBBACC=BADAA>A?C@BBBAAA@A
@ATNG8:01274:01549
GATGGTAGGCGAGAGTGAGACGCAGTACTCATTCGTTTCGGAAGAGACAGGTACGTTAATAGTTAATAGCGTACTTCTTTTTCTTGCTTTCGTGGTATTCTTGCTAGTTACACTAGCCATCCTTACTGCGCTTCGATTGTGTGCGTACTGCTGCAATATTGTTAACGTGAGTCTTGTAAAACCTTCTTTTTACGTTTTACTCTCGTGTAAAAATCTGAATTCTTTCTAGAGTTCCTGATCTTCTGGTGTCTGATCTGTATCACTACCATCGTTCCTTCTGAGTCT
+
BBBB@DCC@CCBCCCGCFCBBCCCCBCCCCAA>ABCG=AA?A?CAAACBB>BBBB@>A>A?AA>A8>>AAAAAAA?BBBBB3>>;98::3:CAB?@BB?BB<@@@@@@<>>AAAA@@:@@@;@:@==;AAAA;@@>>8==>;;;>>>>AAA:::A<==><?@<A<@<>>AAA==9=????5?8<896666'66----)--6---677;>>>>*9999;6<4886-6:;=:9938*//<;>>;>?@<@CBC;;;DBB@<>>>A>><<8=>@@?9@<?:>>>@==>?
@ATNG8:01274:01551
GATGGTAGGTGCACATGAGTGTATCCAGAAGATCAGGAACTCTAGAAGAATTCAGATTTTTAACACGAGAGTAAACGTAAAAAGAAGGTTTTACAAGACTCACGTTAACAATATTCAGCAGTACGCACACAATCGAAGCGCAGTAAGGATGGCTAGTGTAACTAGCAAGAATACCACGAAAGCAAGAAAAAGAAGTACGCTATTAACTATTAACGTACCTGTCTCTTCCGAAACGAATGAGTACGATGAGATCTCGTGTGCTACCATCGTTCCTTCTGAGTCT
+
=9<A9=B=:>696<<555<95566C>CAB?@?AA::6;?A@@@BA@6<=*0*0;;;>???0@@CG@@IBABBBC<BAAAAAA0@@,0+000&00/)/><;<B>?@>A@BC?BBB?A?<@BABBBAA?BBAB?AA@A<??>??<:>9><9996:9<8<88;198>9=;=@?077=8:::;<38885::;<;+;<0755557;771715:22.2,22=>=9==@BD@@<>8=>?6?::4:>=>=?@@897BBB?@@>787>;;799.56??C?C?@088;:998:
@ATNG8:01279:01558
GATGGTAGAGTACAGTGTAGTAGACCAGAAGATCAGGAACTCTAGAAGAATTCAGATTTTTAACACGAGAGTAAACGTAAAAAGAAGGTTTTACAAGACTCACGTTAACAATATTGCAGCAGTACGCACACAATCGAAGCGCAGTATGGATGGCTAGTGTAACTAGCAAGAATACCACGAAAGCAAGAAAAAGAAGTACGCTATTAAACTATTAACGTACCTGTCTCTTCCGAAACGAATGAGTACGTGTGACGTACGTGAGCTACCATCGTTCCTTCTGAGTCT
+
BCBC?CBDCCCCCDBGBBBBBBD@@>@BC?@?@A::6;@CBC@@?C@CA=A=000;:@@@0@=@BBBBBB?ABD>97;A@@@0?@<>:@@A;ACEBCAAABBBED@C?CC@BCC@BBBBCCCCCCCCCCCCC@C@@?;@@AAABBBAA=?8829@<??BAB?BBBBB><?A;A==8;;888*7991:<===.9>7<///;:<>@198*88988=8=?BBB?B@@@@AA5;59==6<@@=ABBBCBBBBBBBBBBCCCBCC??>BBF@C>>>A?C?A<AACDBB87
@ATNG8:01279:01562
GATGGTAGTATAGAGCTCTACATAGTACTCATTCGTTTCGGAAGAGACAGGTACGTTAATAGTTAATAGCGTACTTCTTTTTCTTGCTTTCGTGGTATTCTTGCTAGTTACACTAGCCATCCTTACTGCGCTTCGATTGTGTGCGTACTGCTGCAATATTGTTAACGTGAGTCTTGTAAAACCTTCTTTTTACGTTTACTCTCGTGTTAAAAATCTGAATTCTTCTAGAGTTCCTGATCTTCTGGTGAGATATGCATGATGCTACCATCGTTCCTTCTGAGTCT
+
@=@B@C>DCCCBBBCCA??@<@@ABBCCBBBB?BBBB<BD?B>AA@@AAA>ADBBB?C?BABC?C?BBBA@@@>><>@BBB/>>;@@@A7>B==558B:?@7;:=B=<:=@???A@@<@AA<>;>???@AAA<AAAA;?<>8;;>>>BA???AAA<<;<=AA<A<AAAA@@@@@;>>@@@6@<@;?AAAA.AA9990888///;99>;@DDC/>@A?A=C=;;7;>@A???7;7;A@>=<8==C=;;<?>??>===ABBB>>=:606888806067>==A>>>>
@ATNG8:01283:01552
GATGGTAGCTCGCTGATGATATCTCCAGAAGATCAGGAACTCTAGAAGAATTCAGATTTTTAACACGAGAGTAAACGTAAAAAGAAGGTTTTACAAGACTCACGTTACCAATATTGCAGCAGTACGCACACAATCGAAGCGCAGTAAGGATGGCTAGTGTAACTAGCAAGAATACCACGAAAGCAAGAAAAAGAAGTACGCTATTAACTATTAACGTACCTGTCTCTTCCGAAACGAATGAGTACACACTCTCATATGACACTACCATCGTTCCTTCTGAGTCT
+
BEHE@CBABC@C>AAAEFCC@>@::7;@B>A@@B;:6;=@@BBBBB?BE?C?BBBBBBBB3B?BCCAAADCBBB>CBBBBBB5CC>B=AA@9ADC@CCCBCEBCC?BC@C?BBB>A@AAACCCCCCCBDCCC@CCAB?BCCBBBBB=A=A@@<@BBBBBBD?CCCABA?CC?888<???@?899:9=>@AA2AC=C;;;>>>BB=A;?@@@=@<<<AAB=@BBBBCC>A>ABC>BBB???>AACCCAAABABAAAB?BCCCDCCC?CCDAA>A@B?CBC?@?BB
@ATNG8:01290:01549
GATGGTAGTATCTGCACACTCTGTCCAGAAGATCAGGAACTCTAGAAGAATTCAGATTTTTAACACGAGAGTAAACGTAAAAAGAAGGTTTTACAAGACTCACGTTAACAATATTGCAGCAGTACGCACACAATCGAAGCGCAGTAAGGATGGCTAGTGTAACTAGCAAGAATACCACGAAAGCAAGAAAAAAGAAGTACGCTATTAACTATTAACGTACCTGTCTCTTCCGAAACGAATGAGTACTATACTATCTGAGACTACCATCGTTCCTTCTGGAGTCT
+
999@<@ABBBAAACCCABACCCCDD@DCC?BAA@;;7;@AACCCCC>AB@C?:99@@>@@.@=AABAAABBBBC=AA;<;;;*;B<@4;;;-;AD@AA<CCCCCC>A=@B@ABB@BBCCDCCCCCCCDCCBB?BBBC@BBBBCABB=@=@::6;GA@@AA@=ABBCCC>AA@AAA@BBAAA;:9:3:99999%:<7<878BAAAA;A;AACF:>:==A@@=@ABAABC@C@BBG>C?@=@CBBBCBBBBBBBBBCB?>>>>>>@<?:;;A@C?B>AAC?ABB::
@ATNG8:01292:01545
GATGGTAGCATCATGCATATCTCACCAGAAGATCAGGAACTCTAGAAGAATTCAGATTTTTAACACGAGAGTAAACGTAAAAAGAAGGTTTTACAAGACTCACGTTAACAATATTGCAGCAGTACGCACACAATCGAAGCGCAGTAAGGATGGCTAGTGTAACTAGCAAGAATACCACGAAAGCAAGAAAAAGAAGTACGCTATTAACTATTAACGTACCTGTCTCTTCCGAAACGAATGAGTACAGAGAGTACGATATGTCTACCATCGTTCCTTCTGAGTCT
+
6>==<BCDBBB<AAB<@;@@@@;;;58=>5>AA;:32=038=@ABC@BB@B?@?@???=='=8>?7BBBBB<>=369>===>,>?<?4955&5::7<666;?@BB@E@BB@@@@=@A@A@@@BBBCCBBBA@>AC@@>ADBBAA:94;>A;;7;BBABBBB?BCBCCC?BB?BBB?BCBAA;>993:@@@A2AC?B>=>@@@==:=:>===1808=@@@<@;;;;BB?A?@@@8<==;?@ABBBBCCBBBCC@A@BBBBBBBB>A9?9::=8=8=8==>;;;;:
@ATNG8:01297:01535
GATGTAGGCTGTGAGAGTCTGCCAGAAGATCAGGAACTCTAGAAGAATTCAGATTTTTAACACGAGAGTTAACGTAAAAAGAAGGTTTTACAAGACTCACGTTAACAATATTGCAGCAGTACGCACACAATCGAAGCGCAGTAAGGATGGCTAGTGTAACTAGCAAGAATACCACGAAAGCAAGAAAAAGAAGTACGCTATTAACTATTAACGTACCTGTCTCTTCCGAAACGAATGAGTACGTGTGCGACGTGTCTCCTACCATCGTTCCTTCTGAGTCT
+
DCCBBBA>BBCCCCCCCBBBBB?CDD@DCCB@@<??BBBBBCB@CD?A?ACBBBBBB1B>BBB@@BBBB=B=BCBBBBB1A?;>;>>>8@CC?B@==AA??@9=7??;CCC5;;>>>?>>>>>@???@@;@?>>9>>>>>==?;?;A>>9>>>>@A@@:@AAAAA>AA>A@@;A><;:3:775:FDDD/887:BBB@>AAA<A<A<<<<A;AA>>?;AAA@===9>;?AA9A==;=BBC88:>@@@@@@A>?=A@??>:<<>;C>><<8<;A=>>?>;>;?
@ATNG8:01297:01552
GATGGTAGCAGACGTGACAGAGCGCCAGAAGATCAGGAACTCTAGAAGAATTCAGATTTTTAACACGAGAGTAAACGTAAAAAGAAGGTTTTACAAGACTCACGTTAACAATATTGCAGCAGTACGCACACAATCGAAGCGCAGTAAGGATGGCTAGTGTAACTAGCAAGAATACCACGAAAGCAAGAAAAAAGAAGTACGCTATTAACTATTAACGTACCTGTCTCTTCCGAAACGAATGAGTACGTGTGCGACGTGTCTCCTACCATCGTTCCTTCTGAGTCT
+
;@?A=BBBACCABBCCCCBCDCCBB?BCC@BBBB@@<@=AABBBBB>@B>B>@@@?@BBA2C?CCCBBBCBBBB=?ABCCCC5CC@D8:::6;CC@DCBBEDDCC?C?CC?AAB?AABBCCCCCCCCCCCBB?BDCC?AABABBAA=B?B??<?CBBBBBA?BCCBBB>BB?BBB:@@999+9=<;99::::%8>:A888@@@@A=A<@@@@7;7:ABBB@BCBBBCC>A?A@?8@9:7:BABBBBBBBCCBBBBBB?AABD;>>>=@@>>B?B@B?BBEAAAAA
@ATNG8:01297:01576
GATTAGTGTGTCTCTGAGAGTAGTACTCATTCGTTTCGGAAGAGAACAGGTACGTTAATAGTTAATAGCGTACTTCTTTTTCTTGCTTTCGTGGTATTCTTGCTAGTTACACTAGCCATCCTTACTGCGCTTCGATTGTGTGCGTATTGCTGCAATATTGTTAACGTGAAGTCTTGTAAAACCTTCTTTTTACGTTTACTCTCGTGTTAAAAATCTGAATTCTTCTAGAGTTCCTGATCTTCTGGGTGTATCAGCGAGTAATCTACCATCGTTCCTTCTGAGTCT
+
9::266@CCABB:66<<==BBBBBDBBCAA=A?@@9@B>@:@@00+0<=:==9@@.51555<5;7<@ACCGDAA=?AAAB5BGADDDE=;:;@6;5>9;?=?@@>@A?@BBAAB@A<@@A?C=;;9BB>BC@BBBF>BDCBAADDAB<B000<<:==<6?@;@:99000)/9;<8>BCEE8@;@6:;AAA,@A>>?<@AABCCC:9:?BCCC2A:99969=AD=@@AB@:;7;=AAA@@@=AABA<BA;;;BBC;00<00*0000:600//939)/)/7884544
@ATNG8:01304:01566
GATGGTAGTATAGAGCTCTACATAGTACTCATTCGTTTCGGAAGAGACAGGTACGTTAATAGTTAATAGCGTACTTCTTTTTCTTGCTTTCGTGGTATTCTTGCTAGTTACACTAGCCATCCTTACTGCGCTTCGATTGTGTGCGTACTGCTGCAATATTGTTAACGTGAGTCTTGTAAAAACCTTCTTTTTACGTTTACTCTCGTGTTAAAAATCTGAATTCTTCTAGAGTTCCTGATCTTCTGGTGAGATATGCATGATGCTACCATCGTTCCTTCTGAGTCT
+
A@@C7;@DBBBBB;B>=;@;=966BCA@@@CC>D:::89A=A<??ACBBB?AAAA@=A>@@@@;@;?>?;BB>>=:@ABBB.:8:>??E;BB??;;;;5;A<@@?@AA>@??>>=::3;==4:6;?AAA>>><@@@@;=>::;;;>>B?==666;*//55550:=;:7---6--(-.////'/3:455555'59525'2695558::8;>>>>,=666@6<6?A<BAAA>==;?6;;>::;066=7<;===666<=<@G??>>:<=7667>@9@7@9==776999
@ATNG8:01313:01562
GATGGTAGCTCTGCTCTGACTCTCGTACTCATTCGTTTCGGAAGAGACAGGTACGTTAATAGTTAATAGCGTACTTCTTTTTTCTTGCTTTCGTGGTATTCTTGCTAGTTACACTAGCCATCCTTACTGCGCTTCGATTGTGTGCGTACTGCTGCAATATTGTTAACGTGAGTCTTGTAAAACCTTCTTTTTTACGTTTACTCTCGTGTTAAAAAATCTGAATTCTTCTAGAGTTCCTGATCTTCTGGGTGCGCTACAGTCTTCAATCGTTCCTTCTGAGTCT
+
BBBD@BCBBBBBC@AACCDBBBCAAACBBBBB?BBBD>BB?A?BBCCBCDBEHAAA?@ACCCG@D@D?@ACCDCD@CCCCCJ*CB?B@@@;A@@A?ADJ?BB;=;CBCHBCCECCCCB?BBB?C?CCCCAAACADCDD?CBABCBBBBCBBBCCBCAE@@=@C@B@BBBBCCCBB<@;;;;.;@B=;;;;;;%;C;;;0:?@BBAB@9:29<@=@&BBBCC=A=@@=@CCAA;;7;=@@@AAA>AABB<BCCCCCCBABBAA=AB?BBBA5;4;>BABCDDCC
@ATNG8:01265:01582
GATGGTAGGACGAGCGTCTGAGAGGTACTCATTCGTTTCGGAAGAGACAGGTACGTTAATAGTTAATAGCGTACTTCTTTTTCTTGCTTTCGTGGTATTCTTGCTAGTTACACTAGCCATCCTTACTGCGCTTCGATTGTGTGCGTACTGCTGCAATATTGTTAACGTGAGTCTTGTAAAACCTTCTTTTTACGTTTACTCTCGTGTTAAAAATCTGAATTCTTCTAGAGTTCCTGATCTTCTGGGCTGCGCTGATATGCGCTACCATCGTTCCTTCTGAGTCT
+
566>:>BB@BCAAABBBBCCCBBB@BCCCDBB>A@??<@@<@?BCCBCDCACCCCC@C?CCCC@D=CCBCCCBBB=BCCDD1BB?ABCE>CCCC?BBCACE?AAACCC@CCCCDCCC@CBD@B?BEAAAAAB>AEDD9::BBBB@@@@A@MD@@A@BAA?AC?B=@ABBDBBBB=@;;;;.;=A@ABBBB2BAAAE;;;CCCCCBBB>BCBB2BBBCBAE>BB@BBCCCCB?B@CDDCBC?BA@@:@:;:ABBCCLCCCCCCBCB=@@BBB@D?B?BDCDDCBB
@ATNG8:01272:01623
GATGGTAGCTATACGTATATCTATGTACTCATTCGTTTCGGAAGAGACAGGTACGTTAATAGTTAATAGCGTACTTCTTTTTCTTGCTTTCGTGGTATTCTTGCTAGTTACACTAGCCATCCTTACTGCGCTTCGATTGTGTGCGTACTGCTGCAATATTGTTAACGTGAGTCTTGTAAAACCTTCTTTTTACGTTTACTCTCGTGTTAAAAATCTGAATTCTTCTAGAGTTCCTGATCTTCTGGCTCTCGTAGACAGATATACCATTCGTTTCCTTCTGAGTCT
+
<BCD@CCCBB=DCCCCCBBBBBBBBBBABB@@=@BBB=CC?B@BAAADCC?BC@@A=;7;@;;7;,0/6=:@ABB?A@BAB3BB>=:@>7>BBD@BBC?AA<???BA>;?888?>>>=AAB<A;@@@><:8:;?@>><>AAA>>>>>BCBAA=<;6:;;5;C<A=??>>>>?=<796767,66=678776(/9666.3-----773707:::(755771747749///>::6><@=9333-33749<<9==@@A@@@A@<77--)-3-3---)/5:5==>:96,,
@ATNG8:01279:01594
GATGGTAGACATATCGTACTCTCTGTACTCATTCGTTTCGGAAGAGACAGGTACGTTAATAGTTAATAGCGTACTTCTTTTTCTTGCTTTCGTGGTATTCTTGCTAGTTACACTAGCCATCCTTACTGCGCTTCGATTGTGTGCGTACTGCTGCAATATTGTTAACGTGAGTCTTGTAAAACCTTCTTTTTACGTTTACTCTCGTGTTAAAAATCTGAATTCTTCTAGAGTTCCTGATCTTCTGGGTGCGCTACAGTCTCTCTACCATCGTTCCTTCTGAGTCT
+
A@CD@CBBBBCCCCBBBECBBBBBBCCCCDAA>AA@C=BB?B?BBBBCBB?BBBBB@B?BBBB?B?BBCA>=??A=A@@A@/>=;=@AA9>A@<68:A<>><>>>A??:>>>>AAAA;A;<8<;>>>>===A;AAAC5;;A===>>>AA>>8:8B;>>@<??:><AAAAAAAA?:@@>AA5A9=9=>AAA.>>>>>7>>>88:>>>>9>>>>.>AAAA;A9<<<@A>>;;;9>9>>>>>A;?>>>7<<<@@AA@@???@@>?;==7;666=7=7=788>@>889
@ATNG8:01282:01610
GATGGTAGCTCGCTGATGATATCTCCAGAAGATCAGGAACTCTAGAAGAATTCAGATTTTTAACACGAGAGTAAACGTAAAAAGAAGGTTTTACAAGACTCACGTTAACAATATTGCAGCAGTACGCACACAATCGAAGCGCAGTAAGGATGGCTAGTGTAACTAGCAAGAATACCACGAAAGCAAGAAAAAAGAAGTACGCTATTAACTATTAACGTACCTGTCTCTTCCGAAACGAATGAGTACTACTCTCAGAGACACACTACCATCGTTCCTTCTGAGTCT
+
ABAD@DCBBCBBBCBBCCCCCFCCC@CBB?BCC:9;>A=@ABBBBB?BC@B@BBAAADDD3C>ABBBBBCCBBB>88;CEDD5DC?C>BBB9BBB?BBBBCCB@@>@?AC@B??<?@??ACDCCCCCCCBBB@CBBB>A@A@?@@@;A>A::6;BBAABCC?BBBBBB?BB?BBB:=;0//)///(/77888&8;6A868>>>>>;><>>BB<@<>>ACC@EBBAA@@5949AC=CAA=ABBBBBBB@BB?>@B@@@DAAA???;;5:<<<<6<9=8==;;;;==
@ATNG8:01284:01622
GATGGTAGATATATGCACGCTCTACCAGAAGATCAGGAACTCTAGAAGAATTCAGATTTTTAACACGAGAGTAAACGTAAAAAGAAGGTTTTACAAGACTCACGTTAACAATATTGCAGCAGTACGCACACAATCGAAGCGCAGTAAGGATGGCTAGTGTAACTAGCAAGAATACCACGAAAGCAAGAAAAAAGAAGTACGCTATTAACTATTAACGTACCTGTCTCTTCCGAAACGAATGAGTACACATCGTCGTGTCGTGCTACCATCGTTCCTTCTGAGTCT
+
CDBB?CBBBBBDE@BBCCBBBDAAA?BCE?CBB@>><??CCCAAAA<?A>A>@@@AACBA2C?=>AAAB>>===6<>CCCCC5BB?B=@AA9ACFACCCCCCCBA>A@CC@CCB=?ABBDBBBCCCCAACDC@DD@A>@B@??AAB?B@CBA?ACCCAAAA?@@A@??>BB?>=>:?@999,8881788888%8>:>988>BC=>:>=A???;>;>ACCC@CBBAABB=A?BBB>BBB?BBBBBCCCCBBBA@BBABBCD>>>BBB?BBBBD?C?A=B@AB??>>
@ATNG8:01286:01602
GATGTAGGTGCACATGAGTGTATCCAGAAGATCAGGAACTCTAGAAGAATTCAGATTTTTAACACGAGAGTAAACGTAAAAAGAAGGTTTTACAAGACTCACGTTAACAATATTGCAGCAGTACGCACACAATCGAAGCGCAGTAAGGATGGCTAGTGTAACTAGCAAGAATACCACGAAAGCAAGAAAAAGAAGTACGCTATTAACTATTAACGTACCTGTCTCTTCCGAAACGAATGAGTACAGAGAGTACGATATGTCTACCATCGTTCCTTCTGAGTCT
+
BDBBBBC@DCCCCCCCCBBBCBBC=@@A?ACCCBC?B?AAA@;;;?BE@DABB@@@BBB0@=ACCCDEDCBBB<AABBBCB2BC@B=AA@8@BB?CBBACBEBB@B@BB?AAA;>>ABBDEBCCDAAAEBB@B?@@=@?@@??>A9@<@@@<@BBBCBBBAAAABBB?DD<>>=<??==<3<8818<<<<+:;5;788??A>>:?;;;;;8=8=>B;;7;BBAACC?B?AAA<AAA<??AABBBBCBBBBB>>>BDBBBBBB><:>A@:;7;<A5;:@>=888
@ATNG8:01288:01624
GATGGTAGCTCACGTACGTCACACGTACTCATTCGTTTCGGAAGAGACAGGTACGTTAATAGTTAATAGCGTACTTCTTTTTCTTGCTTTCGTGGTTTTCTTGCTAGTTACACTAGCCATCCTTACTGCGCTTCGATTGTGTGCGTACTGCTGCAATATTGTTAACGTGAGTCTTGTAAAACCTTCTTTTTACGTTTACTCTCGTGTTAAAAAATCTGAATTCTTCTAGAGTTCCTGATCTTCTGGCTCTCGTAGACAGATACTACCATCGTTCCTTCTGAGTCT
+
BBCC?CDB@@;A?B@C;9;CBBBCDCCCCCAA?@AAA<@@<@?AAABBBB@CCAAA@B99:BB?B?BBBB@<<=?9>=>==.?A?BAAD;=:;B>BCD9BB999>BEB@BBAAA>>><;:;;>:>?>>>??>;>A>>9>;;;=:::BF>>>@@><<>@@<AA:>:>AAAAA@;;7>AAAA5?<?<??BBB/?>888)8755:@ABBC:AADFD%>9<<=9>:>>9>??@??@;@;@888>>:==A=AA>>==<?778>>AAAAAAA=>>=@@;@<A;?>@@A:::
@ATNG8:01289:01619
GATGGTAGTGATACAGATCAGACACCAGAAGATCAGGAACTCTAGAAGAATTCAGATTTTTAACACGAGAGTAAACGTAAAAAGAAGGTTTACAAGACTCACGTTAACAATATTGCAGCAGTACGCACACAATCGAAGCGCAGTAAGGATGGCTAGTGTAACTAGCAAGAATACCACGAAAGCAAGAAAAAGAAGTACGCTATTAACTATTAACGTACCTGTCTCTTCCGAAACGAATGAGTACGATGAGAGAGCTCTCTCTACCATCGTTCCTTCTGAGTCT
+
CCCC@CBCBDCCCCCCCBBCCDDDD@BBB?BCCBBB@C?B@AABBB>AA>A>?@BBBBBB3B?B>A@AAAC>?>7?<ABDDD5BA>@5;;05;<6666<@@@@C@B@BB?@@?=AAABBCCBBBDFDCCAA?BDBB?BAA??=883:=AA@?BCBBBCBC@CBBBBB>AA<>>?8<<999+9<<989888(7@;?;;;AAA>>;><??AB:>:>@BBB@B@BAABB>A>ADD>B@A>BCBBAAACCBBB@=?>>>;;:977889<A@@@@<@<A<@@B>><<<
@ATNG8:01295:01581
GATGGTAGCGCATATCAGCGCAGCCCAGAAGATCAGGAACTCTAGAAGAATTCAGATTTTTAACACGAGAGTTAAACGTTAAAAAGAAGGTTTTACAAGACTCTACGTTAACAATATTGCAGCAGTACGCACACAATCGAAGCGCAGTAAGGATGGCTAGTGTAACTAGCAAGAATACCACGAAATGCAGGAAAAAGAAGTACGCTATTAACTATTAACGTACCTGTCTCTTCCGAAACGAATGAGTACGATGAGATCTCGTGTGCTACCATCGTTCCTTCTGAGTCT
+
<<=B@BB@@@BB;9:CCCBBBCCCC>CBB@BBBBAA6;7;?<8:994:;7:8::666=<<$9456=<<=;6615<29592::::'9@=B@C@E0?77)/------8//)48882833-33334445<<<<<<;B@@BBBB?BBBBBCCC=C?BAA=@;;9@99:<??CBBA>A?498>193777(3377606666'69(////95555:>5>A??:>;>>BBB?BCB:;9E@C?ABE?CCC;;;BCCCABBCBB???A@@?999::AAB=@@B>B>A?B588>=>;;;
@ATNG8:01295:01612
GATGGTAGGCGAGAGTGAGACGCAGTACTCATTCGTTTCGGAAGAGACAGGTACGTTAATAGTTAATAGCGTACTTCTTTTTCTTGCTTTCGTGGTATTCTTGCTAGTTACACTAGCCATCCTTACTGCGCTTCGATTGTGTGCGTACTGCTGCAATATTGTTAACGTGAGTCTTGTAAAACCTTCTTTTTACGTTTTACTCTCGTGTTAAAATCTGAATTCTTCTAGAGTTCCTGATCTTCTGGTGTCTGATCTGTATCACTACCATCGTTCCTTCTGAGTCT
+
444;055<7:?@B;;6<;99655;=?@@BDEE@BBCC<AA?A?BAAABAA=A::9?8?8?@@<<><=BB@@BB=B7BB=<<)78+5<:6/6ABB>?@C?BA798::::166<;;::?8==@7;5:====>>=<@@BB8;;===888;;<<>8//97///16=7=4>>===<>>?16/;;;-:)/)/////(/9////(699::7<7//(///'.35590505=6555977749:=A?<77177;9:::=AAC@>>?@@?888;;=9>>;:;<?=A:>==<<///
@ATNG8:01296:01625
GATGGTAGTCTCAGATAGTCTATAGTACTCATTCGGTTCGGAAGAGACAGGTTCGTTAATAGTTAATAGCGTAACTTCTTTTTCTTGCTTTCGTGGTATTCTTGCTAGTTACACTAGCCATCCTTACTGCGCTTCGATTGTGTGCGTACTGCTGCAATATTGTTAACGTGAGTCTTGTAAAACCTTCTTTTTACGTTTACTCTCGTGTTAAAAATCTGAATTCTTCTAGAGTTCCTGATCTTCTGGACGACGCGCACTGACACTACCATCGTTCCTTCTGAGTCT
+
45568=<>;99;;>@BA@@@?CBBB@A=4444.35.5.5>5;766695=;4;2;0/)/1798;7<:CA@>:95./7)//;;;'//)/:::1;;;94;9;6;=8=@@?CD@CCCCDBBC@CBB@B@CC@@@C@@<@BAB>BA@@BBBBBBCAAAAAA=AAB?BC?B>AA@;;;DAC=@;;;;.929<@@@@@1A@BDD9::BB@@9955.9494$4::5949=@A=ABB;;:A=A=AA?AAA=??D@DE<;;CA@@B@@ACA;;;CB?BBBABAC@C?@@@@AABB
@ATNG8:01298:01584
GATGGTAGATACTCGCTGATACACCCATAAGATCAGGAACTCTAGAAGAATTCAGATTTTTAACACGAGAGTAAACGTAAAAAGAAGGTTTTACAAGACTCACGTTAACAATATTGCAGCTGTACGCACACAATCGAAGCGCAGTAAGGATGGCTAGTGTAACTAGCAAGAATACCACGAAAGCAAGAAAAAGAAGTACGCTATTAACTATTAACGTACCTGTCTCTTCCGAAACGAATGAGTACACATCGTCGTGTCGTGCTACCATCGTTCCTTCTGAGTCT
+
BBBC@CCCCCBBCCBBBBBBBBCCC>AAA?CCBB??<>>BBBBBBB>AB>B>@@@AAAAA2C?A??AAAA???A:AACCDEE5BB=A5;;;.;EF?;;;ACCBBB@C@CC?BAB>BBAABBBBCDFCEBCCC?CCCC?BAA@BA@A?B?ABC@BBBBBAA@?BBB?@@>BB>BBC@BB>>>8>A@?CBDDC3BB?BBBBBB??A<=:>BCC?B?BBBBB@@@A@7858=<>BA:AAA?AAACCCCCAACCDCBBBBBCD@@?BBC@C@@AB?A?B@BBBBAAAB
@ATNG8:01300:01605
GATGGTAGCGCACACTAGATACAGTACTCATTCGTTTCGGAAGAGACAGGTACGTTAATAGTTAATAGCGTACTTCTTTTTCTTGCTTTCGTGGTATTCTTGCTAGTTACACTAGCCATCCTTACTGCGCTTCGAATGTGTGCGTACTGCTGCAATATTGTTAACGTGAGTCTTGTAAAACCTTCTTTTACGTTTACTCTCGTGTTAAAAATCTGAATTCTTCTAGAGTTCCTGATCTTCTGGACAGAGTGTGCAGATACTACCATCGTTCCTTCTGAGTCT
+
BBBA?BCBBBCCCCCCCDBBABCCCCCCGBB?BCBB=AA>A@CCCCDBB?ACCDC?B?A@@B>C@CCBB???CB>BBBBB1AB;@?BC>CA@A>ADDAGF>@@@CCC?BBCDDCBB>BCD@C?EDBCBBBD@GCC@ABACBCBCCCCCCCCABA>AAA>AA=?>AABBBCCCC@B@>>>4==@;9999*;IAAB>CCJEFDDBBB@CDDD5CBBCC@C?BC@CCCCCBB?B?BCCDDD=??A@DDCCBBBBCAAAA@CCCDBB?BBBBC?C@C?BB@??9::
@ATNG8:01302:01601
GATGGTAGAGAGACTGTAGCGCACCCAGAAGATCAGGAACTCTAGAAGAATTCAGATTTTTAACACGAGAGTAAACGTAAAAAGAAGGTTTTACAAGACTCACGTTAACAATATTGCAGCAGTACGCACACAATCGAAGCGCAGTAAGGATGGCTAGTGTAACTAGCAAGAATACCACGAAAGCAAGAAAAAAGAAGTACGCTATTAACTATTAACGTACCTGTCTCTTCCGAAACGAATGAGTACGTGTGCGACGTGTCTCCTACCATCGATGGATCTGAGTCT
+
9;4906>BBDCCDBABCCCDCCCCC>CBB@BCAA@@??@CCCCAAA>BC<?<@BCCCCAC2B?AABAAADD@@A9::;;;;;';B=A=BBB9CCCACBA@@@@00-0;@?<??C@AAAABBBCIDCCC@@@C@BACC=??AABBBB?B?B@@=@CCBBBBD?BBBAAA?>>8999;>>9:9,9863:ADDDC';;5;///:9>>>:=:=A>>;><@@BCB@CBCA@BC=?>?CC?CCC?AABBBBBBBAA988==<>=?>;;5;>>:?@>>>@@7;;>>>BA?@?
@ATNG8:01305:01596
GATGGTAGGAGACACGTCGCACACGTACTCATTCGTTTCGGAAGAGACAGGTACGTTAATAGTTAATAGCGTACTTCTTTTTCTTGCTTTCGTGGTATTCTTGCTAGTTACACTAGCCATCCTTACTGCGCTTCGATTGTGTGCGTACTGCTGCAATATTGTTAACGTGAGTCTTGTAAAACCTTCTTTTTACGTTTACTCTCGTGTTAAAAATCTGAATTCTTCTAGAGTTCCTGATCTTCTGGTCTACGCTCGTCGCGCTACCATCGTTCCTTCTGAGTCT
+
BCBC?BCC@CCCCCECCBBCCCCCCBCDDDBA>AAAD>CC?C?AAACCCB?BCB@@<@?BBBA>A<AAAAABAAA>ABBBB1BB>>87709AA@=ABB=BB<@?AB<;:;=??AA>A;A??:=:=>>>>>>A;AC??9>>>888>>@CAAA<=;C;<>;=>>:>7==??@@><<5<<<<<3<:=96////'/8333)--6---777;<ABBA.@@ABB<?;;;7;<=A==<9<4::==<<9=>E=AAA@@>??@CA@<<>@@@@<?@?::7;<@<@A==8666
@ATNG8:01313:01627
GATGGTAGTGCGTGAGAGAGAGACCCAGAAGATCAGGAACTCTAGAAGAATTCAGATTTTTAACACGAGAGTAAACGTAAAAAGAAGGTTTTACAAGACTCACGTTAACAATATTGCAGCAGTACGCACACAATCGAAGCGCAGTAAGGATGGCTAGTGTAACTAGCAAGAATACCACGAAAAGCAAGAAAAAAGAAGTACGCTATTAACTATTAACGTACCTGTCTCTTCCGAAACGAATGAGTACATAGATATACGTATAGCTACCATCGTTCCTTCTGAGTCT
+
@>@@=@BBBCDCBBBCCCDEDC9998;AB@BBBA?@=?>AABBBBB?BC?B?@?@?ADEC+A=ACCBBBBDBAA9?>AAA@A0@@<@5;;;&9<;7?A;;>BBAD@C?@@>@AA?BBBBCCCCCCCCCCC@?=@C@@>ABA@AA?<:@?B@?=@BBBBBBB?BDCCBB?AA>ADC:>>:9::+:::4888888%8>:>868?>>>@7:78=?A:>:=AC@@=@@@??BB@C?CCC>CBB?BBBCBCAAAAAAA@A@AA?AAAAAAAA=AA>>><A=A<@@@==766
@ATNG8:01264:01630
GATGGTAGCACGAGTCACTCATATCCAGAAGATCAGGAACTCTAGAAGAATTCAGATTTTTAACACGAGAGTAAACGTAAAAAGAAGGTTTTACAAGACTCACGTTAACAATATTGCAGCAGTACGCACACAATCGAAGCGCAGTAAGGATGGCTAGTGTAACTAGCAAGAATACCACGAAAAGCAAGAAAAAAGAAGTACGCTATTAACTATTAACGTACCTGTCTCTTCCGAAACGAATGAGTACCTCTCAGACGCTCGTCCTACCATCGTTCCTTCTGAGTCT
+
BABB=BCCBCCDAABEDBBBCCCCC@CCC@B@BC:9:;@BBCBCCA?CC>B@B??89998.8=?ABBBBBBBBC:A@@A@@@,@A=A4;;<*:AA>CA@@CDGCA?B@AA?ABB?BBCBCCBABCCBB@CCC?CCBB<>?@?>=>A3;7;@A>ABACA??@?BCBBBB?CF?BBB=?=7555'655-566788%/=79///98=?><><9:?>9?;==A;;9:ABAABG?B=@@C>CFC@BBBBBBB@BB@BBC>>;;;=9>@<>>>=>??8:9:?C?BBBACABD
@ATNG8:01266:01668
GATGGTAGCGAGCGAGTGTGTATACCAGAAGATCAGGAACTCTAGAAGAATTCAGATTTTTAACACGAGAGTAAACGTAAAAAGAAGGTTTTACAAGACTCACGTTAACAATATTGCAGCAGTACGCACACAATCGAAGCGCAGTAAGGATGGCTAGTGTAACTAGCAGAATACCACGAAAGCAAGAAAAAGAAGTACGCTATTAACTATTAACGTACCTGTCTCTTCCGAAACGAATGAGTACGAGAGTCAGAGCAGAGCTACCATCGTTCCTTCTGAGTCT
+
4:<@=BBCCCAA;;;;?>CCDC@;;6;BB?BCAA@@=@9??@@BCB@BC?B>995====@0@@EDCBBBCDCCC=DDBBBB@0@B;A4;;;*;BB<>;99ABB@@>@ADF?A@G?BB9::BCDDCDCCCCBB@CCCC@B???AB?>9@<@@@=@CBBBE:999CBBCBAA?BB@=AA<<<59:929>>=@2=B;A;;;A@A>?3738?BB<@<@>BBA=AAAAACC@E@BBB>BAA>ABDCCCCCCCABB@BBBBBBB>>>A??;?A@@@=A695:====;:;
@ATNG8:01267:01646
GATGGTAGCGCACACATAGATACAGTACTCATTCGTTTCGGAAGAGACAGGTACGTTAATAGTTAATAGCGTACTTCTTTTTCTTGCTTTCGTGGTATTCTTGCTAGTTACACTAGCCATCCTTACTGCGCTTCGATTGTGTGCGTACTGCTGCAATATTGTTAACGTGAGTCTTGTAAAACCTTCTTTTTACGTTTACTCTCGTGTTAAAAATCTGAATTCTTCTAGAGTTCCTGATCTTCTGGGTGTATCAGCGAGTATCTACCATCGTTCCTTCTGAGTCT
+
::>A;99DDCCCCCCBBAA;;:49999::@@??BCDM?CB@B@CCAABBB?ABBBB?A?@A:;7@7@?>BB@@@B6:9@??.?D?AADD??@@A?ACC@CC;;;BCBE@CDBBBB@B=@AA=@?AEBBBC;;7;BAA@CAAAC@@@BBAAAAA@A?;;;@BC>A=@:;;@@AAB=@;;;;.;;@<;;;;;*;@CCD=A@B;;;BBBB?BCCC2B;;:B>A>BB@BBCEECC@B@BCBBCC>AABB<B;;;CCDCCCCBBCIBBBD@DBBBB@E@C;:;AAB::9
@ATNG8:01281:01647
GATGGTAGTGTCATATGAGAGTGTGTACTCATTCGTTTCGGAAGAGACAGGTACGTTAATAGTTAATAGCGTACTTCTTTTTCTTGCTTTCGTGGTATTCTTGCTAGTTACACTAGCCATCCTTACTGCGCTTCGATTGTGTGCGTACTGCTGCAATATTGTTAACGTGAGTCTTGTAAAACCTTCTTTTTACGTTTACTCTCGTGTTAAAAATCTGAATTCTTCTAGAGTTCCTGATCTTCTGGGTCTCTCTCTCACGCACTTCCATCGTTCCTTCTGAGTCT
+
@BCD@CCBBBBBDFFCBBCCBCCBBBBBBC9:6;@>@;BB?B@CCCCCBB?@@A9:698ABBB@C?BCCDC99;B>AAAAA,9913:?@:BBBC@E;;;;D=BAAADC@CCCCCCCC@CBB?C@CCCCBCA@>@CCC@CAAACCBBBBBBCBBBC?BBB?BB?B?CBBBABDBB>BAAAA6;4;;;;;;;*;BCCD>BBCBCCCBBB5;;;;*;CCCC@CBCC@BBB@?@C@D@BBBBBC=A@BB<AB@CBBBCCCCCCCCCC?C@CCCCC@C@C?BBBBB?88
@ATNG8:01293:01663
GATGGTAGGCGAGAGTGAGACGCAGTACTCATTCGTTTCGGAAGAGACGGGTACGTTAATAGTTAATAGCGTACTTCTTTTTCTTGCTTTCGTGGTATTCTTGCTAGTTACACTAGCCATCCTTACTGCGCTTCGATTGTGTGCGTACTGCTGCAATATTGTTAACGTGAGTCTTGTAAAACCTTCTTTTTACGTTTACTCTCGTGTTAAAAATCTGAATTCTTCTAGAGTTCCTGATCTTCTGGGTGCGCTACAGTCTCTCTACCATCGTTCCTTCTGAGTCT
+
:::@=AAA<BCCCCCECCCABBBCCCBBBBA@?ABCD>CC?C?BBBBA?@<A@?@@@D?BBBB?C?CBC@ABCCC@BDDFE1AA>BBDM>CCBA=A@@=@@=?@@BCC@CCCCABBC?BBB;=:<B@@???@=<<<@=A@A=?<<=>=<=>>???:>=A;@@=A8:788;;>>>7:8888)88=98////(-3777-,,,,,,67.2+2222$26657490..).446----3)--559<689DC588977;:::<<=>>>A>==8=;;:;<@;@=;;;=;76:
@ATNG8:01294:01657
GATGGTAGATACTCGCTGATACACCCAGAAGATCAGGAACTCTAGAAGAATTCAGATTTTTAACACGAGAGTAAACGTAAAAAGAAGGTTTACAAGACTCACGTTAACAATATTGCAGCAGTACGCACACAATCGAAGCGCAGTAAGGATGGCTAGTGTAACTAGCAAGAATACCACGAAAGCAAGAAAAAGAAGTACGCTATTAACTATTAACGTACCTGTCTCTTCCGAAACGAATGAGTACACATCGTCGTGTCGTGCTACCATCGTTCCTTCTGAGTCT
+
:===?B;:9@A99;965BBABA;;;0;==;:??>??<?=@??;><>7<??B?BC???@@@,@=?;;????@?>?9==ABBBB2@@;@4::/59949665==::;7:;>B=ABA=@?@AB@BBICFECCBCB?A:::<@?ABBBBC?@<@00-0@<<;@BD?CCC@???BB?BBC?C@978)37509999:+;=:????@A@@@=@;@@BF:=8=>@?@=@@AAAAB?A?AA@=@??<?BBCDBBBB@@?B?CAABBBCAAABA@=AAAAA@C@D=@@B>>>>>
@ATNG8:01295:01647
GATGGTAGCACGAGTCACTCATATCCAGAAGATCAGGAACTCTAGAAGAATTCAGATTTTTAACACGAGAGTAAACGTAAAAAGAAGGTTTTACAAGACTCACGTTAACAATATTGCAGCAGTACGCACACAATCGAAGCGCAGTAAGGATGGCTAGTGTAACTAGCAAGAATACCACGAAAGCAAGAAAAAAGAAGTACGCTATTAACTATTAACGTACCTGTCTCTTCCGAAACGAATGAGTACAGAGAGTACGATATGTCTACCATCGTTCCTTCTGAGTCT
+
@BBB@CCDCABBCCCDBBCCCBBBCAIDD@CCCC@@>@@CCBBABD?BB>B>BABACAAA2A?AACAACBBBBB=BABCFKM5CB?C?CCB:BCC@CBBBDCCBA=A?AA>AAB=??AABBCBCCCCCCBBA?BBBB>BA@ABBBB>B@BBB@BBBCBBBB@AAAAAA?CC?BBB=???;:/8881888888%/;5;///=@C??;?=AAAC<B<AABAA=?????BA?B?BBF?BBB?BBBBBAAAB@@@>CCAAAC@@=?>>>?9@>>>>;>=B7;;@??===
@ATNG8:01298:01667
GATGGTAGGTGCACATGAGTGTATCCAGAAGATCAGGAACTCTAGAAGAATTCAGATTTTTAACACGAGAGTAAACGTAAAAAGAAGGTTTTACAAGACTCACGTTAACAATATTGCAGCAGTACGCACACAATCGAAGCGCAGTAAGGATGGCTAGTGTAACTAGCAAGAATACCACGAAAGCAAGAAAAAGAAGTACGCTATTAACTATTAACGTACCTGTCTCTTCCGAAACGAATGAGTACGAGAGTCAGAGCAGAGCTACCATCGTTCCTTCTGAGTCT
+
@>AB@BCD@CCCCCCCCCCCDDCA@>ADD@BBCB?>:??ABDDDBB?BB?B?@C?99999*:>DCCBBCCDCCC>CB?>>>>0>?>B4;;;-;BB>AAAACCCBB=B?BB@BBB>BBA@ACCCCCCCCBBBB?BCCC?BAAA???@<@=B@@>ACCCCBBB?BBA@@B?@@=@CC8=;777)9==;:::;:.;C<B;:;AAA<<9<9<==A6;6:@CCC@CCCBCBC?B@BCC>CBB?AABDDCBB@@@B@@BB>==DB>>=BBB@>=>><6<.6/69:>@A@@
@ATNG8:01300:01635
GATGGTAGCTCGCTGATGATATCTCCAGAAGATCAGGAACTCTAGAAGAATTCAGATTTTTAACACGAGAGTAAACGTAAAAAGAAGGTTTTACAAGACTCACGTTAACAATATTGCAGCAGTACGCACACAATCGAAGCGCAGTAAGGATGGCTAGTGTAACTAGCAAGAATACCACGAAAGCAAGAAAAAAGAAGTACGCTATTAACTATTAACGTACCTGTCTCTTCCGAAACGAATGAGTACACATCGTCGTGTCGTGCTACCATCGTTCCTTCTGAGTCT
+
A<@A<@;CCDECCFGDCC9:;BBAA@CCBACBBBBB?B?BBBCCAA>A@<@<@@@@@AAA2A?DBAABBBBBBE>?8;6@@@*;=49.559&5;;5<999==@6:79?BB?BCC?BBBBCCCCCCCCBBBBB=@BAA>@?CCBCBB>B?BAA>AAB::8BC?BBB>>@=AA<>?86;;333,3553555577%8=9>889@@B@@;@>@@>>8=8==A@@=@@@@@BA;?=?@B=BCE<??AAAAAAABBB?;?AA@?@A@999?@399=<@8?<?AFDDB==//
@ATNG8:01302:01632
GATGGTAGCGCATATCAGCGCAGCCCAGAAGATCAGGAACTCTAGAAGAATTCAGATTTTTAACACGAGAGTAAACGTAAAAAGAAGGTTTTACAAGACTCACGTTAACAATATTGCAGCAGTACGCACACAATCGAAGCGCAGTAAGGATGGCTAGTGTAACTAGCAAGAATACCACGAAAGCAAGAAAAAAGAAGTACGCTATTAACTATTAACGTACCTGTCTCTTCCGAAACGAATGAGTACGTGTGACGTACGTGAGCTACCATCGTTCCTTCTGAGTCT
+
CCBB?B;9;CDCCCBBBBBDDECCC=CCC@BBBC@?;?=@@BBCBB?BC?B@BAB@@@@@1@@DCCCCCCBBCC>AABCCCC1A@=B4:;;6;CC@GBCCBCC;:89@CC@CAA?BBCCCBBBBDCCCCCCC@DBCC>AABBBBAB@B?C999:BCCCCCC?CCCAAB?AB>@@B>AA888*99:3999999%0=:@///<;>?@<><>?@@:>:=BCBB@CEDA@AC=@<?A?9@??=?BBBBBBD>>>CCCCBACCBCCBBCBB@BAAAB>B>B>BCBBBA8:
@ATNG8:01302:01642
GATGGTAGCGAGCGAGTGTGTATACCAGAAGATCAGGAACTCTAGAAGAATTCAGATTTTTAACACGAGAGTAAACGTAAAAAGAAGGTTTTACAAGACTCACGTTAACAATATTGCAGCAGTACGCACACAATCGAAGCGCAGTAAGGATGGCTAGTGTAACTAGCAAGAATACCACGAAAGCAAGAAAAAGAAGTACGCTATTAACTATTAACGTACCTGTCTCTTCCGAAACGAATGAGTACAGAGATACGATATGTCTACCATCGTTCCTTCTGAGTCT
+
BBBB?BCBBABBBAAADFCCCCCBB@CEE@B@BC9979=@@BBBCB@B@=A?BBBBBCCC5C@CCCDBBBCBBC>CCBBBBB2AB>B4;;;&9@@<@A@?;@B@@=??AA=A@A?ABBCCBCAABBCBBB;;6;CA@=@BBBBC@?<A@C@@>@BBBBBBC?ABCCBA=AA=@@@<>>===5===;:9:::(9B?A;;;AA===6;5;@>@6;5;>B;;6;@??@@@?C@BBA<A?@=@BBDCBBBBBBB>>>BB@@=?>==AA568====B=B:>=>=<===
@ATNG8:01307:01665
GATGGTAGATACTCGCTGATACACCCAGAAGATCAGGAACTCTAGAAGAATTCAGATTTTTAACACGAGAGTAAACGTAAAAAGAAGATTTTACAAGACTCACGTTAACAATATTGCAGCAGTACGCACACAATCGAAGCGCAGTAAGGATGGCTAGTGTAACTAGCAAGAATACCACGAAAGCATGAAAAAGAAGTACGCTATTAACTATTAACGTACCTGTCTCTTCCGAAACGAATGAGTACACACTCTCATATGACACTACCATCGTTCCTTCTGAGTCT
+
;C@@@BBDCCBCBCBBBCCBBA@@@9@AA?BBBB??>?@CBBBBBB@BB?A?@@AAABBB3B?AAACB@AAAAD9@@CCCCC5BB?B@BAA9CDDACCB@@?B??<@@BB@BBB?BBAABBBBDBBBDCCCC?D@@@?BBBBA@AB<@<@A@=ACAAABBB@CCCBBB?BA>BBB>AAA@A9>78788888(6=8=798BBAAA=D;??@@;?<?ABAA?ACAAABB@B@BBC=BBB?BCBCCCCCCCAA?A>>>DACCBBCCCC>AACCC?B?B@BBCAA???
@ATNG8:01312:01655
GATGGTAGAGTATCATGTGTATCTCCAGAAGATCAGGAACTCTAGAAGAATTCAGATTTTTAACACGAGAGTAAACGTAAAAATAAGGTTTTACAAGACTCACGTTAACAATATTGCAGCAGTACGCACACAATCGAAGCGCAGTAAGGATGGCTAGTGTAACTAGCAAGAATACCACGAAAGCAAGAAAAAAGAAGTACGCTATTAACTATTAACGTACCTGTCTCTTCCGAAACGAATGAGTACGTGTGACGTACGTGAGCTACCATCGTTCCTTCTGAGTCT
+
@:?C?CCCBCCCCCCAAACCCCCBC?CDC<??DCBA?A?BBCCBBB?BFAC@BCCCCCCC5C@CCCECCCCCCC=C?@@CCC5CC@B?BBB;BCCH@@@BCDD9829=@@<ABC?BBBBCCCCCCCCCCBAB@CDCC?BBAA@?@B=@<B??<?CBBACBA?BDCA@@>BC>BBB<>>;;;3<<<9988888%/<7;///;9?AA=@;??BB<A<@@CBB?BBAAABB=A>ABC=CAA?ABBBCCCB?@?ABBCCCCCAA@@@CCD?A@@AB?B>C?AABBBB77
@ATNG8:01313:01654
GATGGTAGCTCGCTGATGATATCTCCAGAAGATCAGGAACTCTAGAAGAATTCAGATTTTTAACACGAGAGTAAACGTAAAAAGAAGGTTTTACAAGACTCACGTTAACAATATTGCAGCAGTACGCACACAATCGAAGCGCAGTAAGGATGGCTAGTGTAACTAGCAAGAATACCACGAAAGCAAGAAAAAGAAGTACGCTATTAACTATTAACGTACCTGTCTCTTCCGAAACGAATGAGTACTGTATCTATGTGTGCGCTACCATCGTTCCTTCTTAGTCT
+
;BBC?DCCCCFCCCCDAAABBBBBC@CBB@BCBB@A>A>AABBDBA>AB>B>A???CCCC3B?BBBBBBBBBBA:?;=>>??0@C>B5;<<.<CC?ABABCCA@@=@?BB>AAB=@@BBBCCCCCBBCCBBC?CCCC@CABAAA994;=@;;8;BBBCBCCACCBABB>AA>BBB;?????8?==:;;;;;.;A=A<;;AAAAA<@<@===:>:>BCCC=AACCBBB?B?BAA;A??;?ABABBACCABACC>?>B?==>>?AAA=@>?>>;>:@58818@;;:
@ATNG8:01282:01707
GATGGTAGTGATACAGATCAGACACCAGAAGATCAGGAACTCTAGAAGAATTCAGATTTTTAACACGAGAGTAAACGTAAAAAGAAGGTTTTACAAGACTCACGTTAACAATATTGCAGCAGTACGCACACAATCGAAGCGCAGTAAGGATGGCTAGTGTAACTAGCAAGAATACCACGAAAGCAAGAAAAAGAAGTACGCTATTAACTATTAACGTACCTGTCTCTTCCGAAACGAATGAGTACAGAGAGTACGATATGTCACCATCGTTCCTTCTGAGTCT
+
CB?@?@DDCCCBCCCBBBBDDCCAA?BCC?CAAB>?=??BBBABBB>AA?B@BAA::99:.36DE>@ACCA??=3;=9;;;;':>:?4955&5<<9>A=CCDCBB?B@BDABAC?BBCCCCCBBCCDCCCCC?CBBB?B@A@BB@@<A?B??<?BABBCBB?ACCCCB@@@;@@@<@@?==8???>?ABCB/AA<?887AAA??<?;>==>594:ACBC@CBAACBB>A>ABD@DBB?BBBBBBBAAACBCD@@ABBB@<>>8858@@BC?B?@<@@@BBBB>
@ATNG8:01283:01680
GATTGACATATCGTACTCTCTGTACTCATTCGTTTCGGAAGAGACAGGTACGTTAATAGTTAATAGCGTACTTCTTTTTCTTGCTTTCGTGGTATTCTTGCTAGTTACACTAGCCATCCTTACTGCGCTTCGATTGTGTGCGTACTGCTGCAATATTGTTAACGTGAGTCTTGTAAAACCTTCTTTTTACGTTTACTCTCGTGTTAAAAATCTGAATTCTTCTAGAGTTCCTGATCTTCTGGCGCGTATGTATGTCGCCTACCATCGTTCCTTCTGAGTCT
+
CCC@BBBCD?>=>>CCCDCBBBCCBBBAB?ADDF>CC?C?CCCCCCC?CCBBB?C<A?AB?C?CCAA?@BAC:99898(:@;@99929A@D?CCB?BB@BBBBBC>A@BB>>>>8;:@<A9<<??===>=A???7::??<<===>@@@>>==9===:>?;?<?@BB???FC:>;;;;/;:>8=====+<A=>>9>A????@@>=07767(8===?;>;??<@A@@===7;7;@B?@?<@@@<>==@@AA>>>?@@@@D:89<6:///=7<5939<?::://
@ATNG8:01285:01711
GATGGTAGAGTACAGTGTAGTAGACCAGAAGATCAGGAACTCTAGAAGAATTCAGATTTTTAACACGAGAGTAAACGTAAAAAGAAGGTTTTACAAGACTCACGTTAACAATATTGCAGCAGTACGCACACAATCGAAGCGCAGTAAGGATGGCTAGTGTAACTAGAAGAATACCACGAAAGCAAGAAAAAGAAGTACGCTATTAACTATTAACGTACCTGTCTCTTCCGAAACGAATGAGTACATAGATATACGTATAGCTACCATCGTTCCTTCTGAGTCT
+
B>>C@BBBCCDCCCCBCCBCCCCCC@CBB?BBA@@@?A=@?AABBB?BB@B?BCB?ABAA2A?BBCCCCBB?;:.:>:;;;;':D<>2555'5;;9<<<ACFCCC?B?CC@BBB?BBAABCCCBBBCCCCA@<?@995:BAA@A??<@@CCD@BBBBDDCC@BBAAA?BA@BBB?B>><A;777=;;A>A/8818???;;;DC?B>A@::5:;?>AAA<>>>@=<<;>:<==8=CF?BAAB===@A@@@@AAAAAB<<=9588=4:;?8818=D9>?>A===<
@ATNG8:01285:01717
GATGGTAGATATATGCACGCTCTACCAGAAGATCAGGAACTCTAGAAGAATTCAGATTTTTAACACGAGAGTAAACGTAAAAAGAAGGTTTTACAAGACTCACGTTAACAATATTGCAGCAGTACGCACACAATCGAAGCGCAGTAAGGATGGCTAGTGTAACTAGCAAGAATACCACGAAAGCAAGAAAAAGAAGTACGCTATTAACTATTAACGTACCTGTCTCTTCCGAAACGAATGAGTACATAGATATACGTATAGCTACCATCGTTCCTTCTGAGTCT
+
@;=B:BDCCCCCCCBBCCBBBBA@AACDC@CCCAAA?B>ABBAAAB?BD?C@???BBCCC3C?=<=BBB?@888)8<?A???,?@<?499:&5<<9>A<@CCCBD@A?AFAC@A>ABABCBBBFCCDCBBCC?CCCC=?>>?>?>B>B?BBA>ADBBBAAA?DCCAA@?BB?BAA>@@@@>8>::488888(8>9>;<;>HB@@<@<>??@7;6;AAAA>ACA????<?<?DC>BBB>?@CBFCEEBBB@@@???AAAA???@@@<@>>>>;><A:>>B??:::
@ATNG8:01292:01701
GATGGTAGGCGTGTAGAGAGTCTGCCCAGAAGATCAGGAACTCTAGAAGAATTCAGATTTTTAACACGAGAGTAATCGTAAAAGAAGGTTTACAAGATCACGTTAACAATATTGCAGCAGTACGCACACAATCGAAGCGCAGTAAGGATGGCTAGTGTAACTAGCAAGAATACCACGAAAGCAAGAAAAAGAAGTACGCTATTAACTATTAACGTACCTGTCTCTTCCGAAACGAATGAGTACTATGTAGAGCTCTATACTACCATCGTTCCTTCGAGTCT
+
//77)//;655595555999666<@@466=9:::87616)///6558166*/*/;989988'7,3377;99633(-----66+88)/)44(33349333;4338=6:;488;6:99:<5996;;;;@@AA@@A9949>===>AB=A?B;;6:?=<=77717<==>B???;?><07/;>:38//)/5556)5835558<98884=59:>98<8<>CBB?BCB@A@A>A?BDE>E@?=?BCCCBBBB??????@A<==A866<::3::98:)/)/)//57555
@ATNG8:01293:01695
GATGGTAGCGCGACGAGCGTAGACCCAGAAGATCAGGAACTCTAGAAGAATTCAGATTTTTAACACGAGAGTAAACGTAAAAAGAAGGTTTTACAAGACTCACGTTAACAATATTGCAGCAGTACGCACACAATCGAAGCGCAGTAAGGATGGCTAGTGTAACTAGCAAGAATACCACGAAAGCAAGAAAAAGAAGTACGCTATTAACTATTAACGTACCTGTCTCTTCCGAAACGAATGAGTACGATGAGATCTCGTGTGCTACCATCGTTCCTTCTGAGTCT
+
<>CC?BCCBCCCCICCBBCBCCCCE=BBC?CCDB??=?@CBBBCCC?CC?C?>=?BBBBB3B?>@?BBBBB?;;/:>;;;;:':@<@:??B4=@@=9;9@BBBCC@FACB=A??;?AAACECCCBBCCCCBB@BDBB>AACCCCAA<A@BCC@BBBBAAAB@BBBBBB?CC>B>?:?@:::/555179;;<.<A;A788BBD??;?;>?AA:>:>ACCB@BBBAAAA=A>ACC>CCC?BBBBBBBB@@@@@@@?==<:::=<==@<@?@@B<@=@<>>?>>;;;
@ATNG8:01297:01725
GATGGTAGCGCGACGAGCGTAGACCCAGAAGATCAGGAACTCTAGAAGAATTCAGATTTTTAACACGAGAGTAAACGTAAAAAGAAGGTTTTACAAGACTCACGTTAACAATATTGCAGCAGTACGCACACAATCGAAGCGCAGTAAGGATGGCTAGTGTAACTAGCAAGAATACCACGAAAGCAAGAAAAAGAAGTACGCTATTAACTATTAACGTACCTGTCTCTTCCGAAACGAATGAGTACTATGTAGAGCTCTATACTAATCGTTCCTTCTGAGTCT
+
CCCC?BBCBBBCDGDCCBBBCCAAA=@CC?CCCCBB?B<@@BBCB@<@A>A>ABBBBBBB3C?BAABBBCDB>>9=A@BBBB2@B>C5<<<.;@@6;@;A>BBBB?A?@@;???;????ABCBCBBDCCCAA?BFBB?BBBBAA@@<@?C@?=?BBBBBBC>@@AAAA>BC@>=>;>>;<;1=<<788888(8>:A888BBBBB;@;@@AB:>:>BCCB?CCA@??>3949BC>DBB?BBBBBBB??>AAAAAA>>>=@?@???<?@@C?B?B?CCFAA888
@ATNG8:01300:01699
GATGGTAGTAGTACACTAGTCATACCAGAAGATCAGGAACTCTAGAAGAATTCAGATTTTTAACACGAGAGTAAACGTTAAAAAGAAGGTTTTACAAGACTCACGTTAACAATATTGCAGCAGTACGCACACAATCGAAGCGCAGTAAGGATGGCTAGTGTAACTAGCAAGAATACCACGAAAGCAAGAAAAAGAAGTACGCTATTAACTATTAACGTACCTGTCTCTTCCGAAACGAATGAGTACATAGATATACGTAGCTACCATCGTTCCTTCTGAGTCT
+
;44;:;:995>@;@>>====BBABC@BBB@CCBCBB=B8;;B>??@=A@?@=99988CCC1C=??;4443398816//)////$/:)/)555&5<<7;<;;==<45.449=:97328;89;=>@=B=CCCBBC?AABA<??AA@@@A:@=@@@=@@@?ACBB?BAAAA@=AB?CBC?CC>>>877719::::+:=8=???@A==>1918:==:>:;;;;;?ABABB??=?>BBC;B9959?A?@AAAAA>>>>::<-------6/6:;9:3969097577855
@ATNG8:01309:01727
GATGGTAGCTCGCTGATGATATCTCCAGAAGATCAGGAACTCTAGAAGAATTCAGATTTTTAACACGAGAGTAAACGTAAAAAGAAGGTTTTACAAGACTCACGTTAACAATATTGCAGCAGTACGCACACAATCGAAGCGCAGTAAGGATGGCTAGTGTAACTAGCAAGAATACCACGAAAGCAAGAAAAAGAAGTACGCTATTAACTATTAACGTACCTGTCTCTTCCGAAACGAATGAGTACTATAGACTATCTGAGACTACCATCGTTCCTTCTGAGTCT
+
@;=B@BDC==>;;;;<<>966<<5505=A;@@@BBB?B@CBC::9A=AB@B?BA???BAA2B;??ABABABBAA;>:;;:::':>;@;AAA7ABB@AA@BCCCBB?C?BBABBB=????ABCCCEFDCCCCB@BA@@>A?????>@2;5;;;6;AA@ACBB?AABAAA@BC@BBB?BBB@?7=;;7;CBCB/??<>==>ABB;;8;:==??<?;==ABB@CBBBBCC>A>BCC>BAA>ABBBBBBB?>;;;;;>>A@@?>>?ABC?C>>>B>A=A?BA@AA???
@ATNG8:01279:01764
GATGGTAGTCTCAGATAGTCTATAGTACTCATTCGTTTCGGAAGAGACAGGTACGTTATAGTTAATAGCGTACTTCTTTTTTCTTGCTTTCGTGGTATTCTTGCTAGTTACACTAGCCATCCTTACTGCGCTTCGATTGTGTGCGTACTGCTGCAATATTTGTTAACGTGAGTCTTGTAAAACCTTCTTTTTACGTTTACTCTCGTGTTAAAATTCTGAATTCTTCTAGAGTTCCTGATCTTCTGGGTCTCTCTCTCACGCACTACCATCGTTCCTTCTGAGTCT
+
:00/)///:9;>CB:;6;<<;555;:<<<=9:0:@CA6@@2:.559::;;4/::9<+.-8-.)/5///::::88.444494#38288>>4556616>?8<@=;9994949@DDC@@;466>;@?DEBBBB;;6;C::4:99?===>=<?>99994.9444(4:.3-43445<<==145599+949455555$50/0:*//05<<>A=A<DGG1;5;<66169=C?@@?DDCC@C?@;:;;:;?::9,9>>>@999<000//77//4.545;:8<9<9<<966///
@ATNG8:01280:01749
GATGGTAGGTGCACATGAGTGTATCCAGAAGATCAGGAACTCTAGAAGAATTCAGATTTTTAACACGAGAGTAAACGTAAAAAGAAGGTTTTACAAGACTCACGTTAACAATATTGCAGCAGTACGCACACAATCGAAGCGCAGTAAGGATGGCTAGTGTAACTAGCAAGAATACCACGAAAGCAAGAAAAAGAAGTACGCTATTAACTATTAACGTACCTGTCTCTTCCGAAACGAATGAGTACTGCGTCTCACTCTCGCCTACCATCGTTCCTTCTGAGTCT
+
AACB?BAA<AAABBCCBBCBDDDCD?BBB=??BBBB?B@CCCBBBB?BB>BACCBBBDDD3DACCCAA@?000@5@@00000$0<8<2944&4::5<;:>B=B=B>A>AB@BBE?BA>?@@AACCCCBCBCC?CCBB?BBBAAA>>9@?A??=@CAA@BBB>AABBDC?BB?AAA>@BBBA:A>><;>DDD/>>8=888?@@=>:=<A@AA<A<AACCC@AAACBCC@C@@@?;?AA>BBBBBBBBBBBBBBCDDDCCCBB@BCC@BACBB@D?B?CCCCBBAB
@ATNG8:01282:01754
GATGGTAGGAGACACGTCGCACACGTACTCATTCGTTTCGGAAGAGACAGGTACGTTAATAGTTAATAGCGTGCTTCTTTTTCTTGCTTTCGTGGTATTCTTGCTAGTTACACTAGCCATCCTTACTGCGCTTCGATTGTGTGCGTACTGCTGCAATATTGTTAACGTGAGTCTTGTAAAACCTTCTTTTTACGTTTACTCTCGTGTTAAAAATCTGAATTCTTCTAGAGTTCCTGATCTTCTGGGCAGACTCTCACACGCCTACCATCGTTCCTTCTGAGTCT
+
ABCC@CC=:>?GCC@>=>?>CCCCCCCECCBB=A;<<0;@=A=?@??BCA?BCBBB>A?AAAB@B@DBBBBBBAA=?>???.@@=BBCC=AA@@=@@A=AA=AABB@B;>?===?@B=@@@;@<C@@@>>>@<AAAA:>>????>>>@@@A:::A8:;;;?A:>:>@@AAA@7717>>?A6>7;;@AAAA.<;;88-3-----766:8====.=???E=E<;;7;=@@:;9<A<AC>>>D798;;4;665999;?>>>A;=:>@@<>>>??=?=A;>>AAA>@>
@ATNG8:01287:01764
GATGGTAGCGCATATCAGCGCAGCCCAGAAGATCAGGAACTCTAGAAGAATTCAGATTTTTTAACACGAGAGTAAACGTAAAAAGAAGGTTTTACAAGACTCACGTTAACAATATTGCAGCAGTACGTACACAATCGAAGCGCAGTAAGGATGGCTAGTGTAACTAGCAAGAATACCACGAAAGCAAGAAAAAGAAGTACGCTATTAACTATTAACGTACCTGTCTCTTCCGAAACGAATGAGTACAGAGAAGTACGATATGTCTACCATCGTTCCTTCTGAGTCT
+
5:998?;9;CCCCFCBBBDCECAAA=ACFBDCCCBB=@7;<A@A@A>??;?<==?;;;;;;%;;@CCDDDECCCC>CB99999';D@DACCC<CCC?AABBCBCDC@C@CD@AAA=ABCBBAABBBDDCBBBB>ABCC>BBDDBBBB?B?C@@=@CBBBADD@CAAABB?@@<AB@8>>788*9==999999(9A<A9::B??AB7;8;???7;8;ACCC@BBCBCDD<@<@@?6?@@;@@@CBBCBCCCB?BBBBBCAAABBBBBC>ABBAA>A@F<??AA?;;;
@ATNG8:01288:01738
GATGGTAGTATAGAGCTCTACATAGTACTCATTCGTTTCGGAAGAGACAGGTACGTTAATAGTTAATAGCGTACTTCTTTTTCTTGCTTTCGTGGTATTCTTGCTAGTTACACTAGCCATCCTTACTGCGCTTCGATTGTGTGCGTACTGCTGCAATATTGTTAACGTGAGTCTTGTAAAACCTTCTTTTTACGTTTACTCTCGTGTTAAAAATCTGAATTCTTCTAGAGTTCCTGATCTTCTGGCGCTCTGTCACGTCTGCTACCATCGTTCCTTCTGAGTCT
+
9:@D;CD@AABBBDFCCBCDGCBBBB@?@@@@>ABBB?BE?C?BBAAADD@BBAAA?B?BAAA=A=????>==7?;AABBA/<>6:77717@CB=@@@=AA587=BAC=B@>?>@@@<A@@:=:=@=>>>@@<AA>>;>BB@@???DD?A?D@@A<:::<@A=A<@@@>??B=<8=;;::/:7<:88888(/9666.6-----798:58989+85568383<<7>;;;===;@:>>@>>>:==@<@@@@>>9;666:9==;;;==:=>BAA;?8<5::?ABBCC
@ATNG8:01289:01751
GATGGTAGCGCATATCAGCGCAGCCCAGAAGATCAGGAACTCTAGAAGAATTCAGATTTTTAACACGAGAGTAAACGTAAAAAGAAGGTTTTACAAGACTCACGTTAACAATATTGCAGCAGTACGCACACAATCGAAGCGCAGTAAGGATGGCTAGTGTAACTAGCAAGAATACCACGAAAGCAAGAAAAAGAAGTACGCTATTAACTATTAACGTACCTGTCTCTTCCGAAAGAATGAGTACTGCGTCTCACTCTCCCTACCATCGTTCCTTCTGAGTCT
+
CAA@<@:9;CCDECCCBBDCGDCCC<BDD@CCCDBB?B?BBCBBBA?AA>A>BBCCDDDC1C?CCECCCCCDDD>DC99999*:C>C4;;;.;BB=ABBBCCCBB@B>AC>A@@=AABBCCCCCCCDDBBBC@CCCC?AAA@AA@@<A?B@@>@CCBBCCC?CBBAAA>BC>@@@:=<@@>9>>>8=??@A2AC@C;::@AAAA=A:AAAA686:>ECD?BDCBB??;@=?CE>BA?CCCCAAAA@ACBBCCB@@@>>>:>BC@DDCAB>B?C@DDDBA@>>
@ATNG8:01293:01743
GATGTAGTATCTGCACACTCTGTCCAGAAGATCAGGAACTCTAGAAGAATTCAGATTTTTAACACGAGAGTAAACGTAAAAGAAGGTTTTACAAGACTCACGTTAACAATATTGCAGCAGTACGCACACAATCGAAGCGCAGTAAGGATGGCTAGTGTAACTAGCAAGAATACCACGAAAGCAAGAAAAAAGAAGTACGCTATTAACTATTAACGTACCTGTCTCTTCCGAAACGAATGAGTACTATAGACTATCTGAGACTACCATCGTTCCTTCTGAGTCT
+
BBCCBBDEDCCACBICCCBBCDCB?BEE?@@AA:95:?A@BBCCCACD=@?BCA;=>>>1??BCBABBBBBB@8>=9:::.9B;@2;;;&9@C9A@;ABCDBB?C?BB?BBE?BBBBBCCCCCCCDCCCC?BB??<?@??>??@<@>C::;:BBBBCDD?AAACCC?CC>A<?8?==::/8860888888%/:68///99=@@<@<@@@B7;7;ACCC@CC@????<?>AAC>CBB?BBBCBBCBBAA@BAAA@BAAABBBDBB?BBBBC?C?B?BBBBBAAA
@ATNG8:01294:01733
GATGGTAGGCGAATACATACGCGCCAGAAGATCAGGAACCTAGAAGAATTCAGATTTTTAACACGAGAGTAAACGTAAAAAGAAGGTTTTACAAGACTCACGTTAACAATATTGCAGCAGTACGCACACAATCGAAGCGCAGTAAGGATGGCTAGTGTAACTAGCAAGAATACCACGAAAGCAAGAAAAAGAAGTACGCTATTAACTATTAACGTACCTGTCTCTTCCGAAACGAATGAGTACGATGAGATCTCGTGTGCTACCATCGTTCCTTCTGAGTCT
+
;66>9=<<8;;949:666<<>;@?@DCC@BA;;:93:3:5:?@A?BB6;2:>>99998'78<==?A@B@@@@8=?9999:(9>;@3999&7;;579795975<375//(//5(/5<;888>>><=>@==<8==;;5;>>>??>?;>=A??;?>>>BB;;8;>>>CCACC?A:929<888)79937A?==/77.6<;;<==@@<?;<==>;>;@====:=BB667<,/,/@@6@DD>AAAAAAAC988AAA===888<@=>=>=;?A=::59371587<@@=8
@ATNG8:01294:01777
GATGGTAGTATATCGCGTCGCTATCCAGAAGATCAGGAACTCTAGAAGAATTCAGATTTTTAACACGAGAGTAAACGTAAAAAGAAGGTTTTACAAGACTCACGTTAACAATATTGCAGCAGTACGCACACAATCGAAGCGCAGTAAGGATGGCTAGTGTAACTAGCAAGAATACCACGAAAGCAAGAAAAAGAAGTACGCTATTAACTATTAACGTACCTGTCTCTTCCGAAACGAATGAGTACTACTCTCAGAGACACACTACCATCGTTCCTTCTGAGTCT
+
?A?A>BAABCDAACC;;;6999:<:5:=@59;A9:96?465=;::@8??;?:>A@@ABBA2A?BBC@@?BABBA67344444$45.5.555&5999666<::555058@>9BCA=@@:8;ABBBCFFDCCCB?A;;;5;;@AAA@A=A=@<<7;AAACCBC?BBBAAB?BB>CAB=A@???8?@?;=???>1;A;@A@@@@B??;>:==AA6;5;?;;;=@@@@@BB?A>@@D=???=999CCCCBCBABACCF???BBA???BB=B@?@@=B<A6;;;;=;;;
@ATNG8:01295:01730
GATGGTAGTATAGAGCTCTACATAGTACTCATTCGTTTCGGAGAGACAGGTACGTTAATAGTTAATAGCGTACTTCTTTTTCTTGCTTTCGTGGTATTCTTGCTAGTTACACTGGCCATCCTTACTGCGCTTCGATTGTGTGCGTACTGCTGCAATATTGTTAACGTGAGTCTTGTAAAACCTTCTTTTTACGTTTACTCTCGTGTTAAAAATCTGAATTCTTCTAGAGTTCCTGATCTTCTGGGTCTACGCTCGTCGCGCTACCATCGTTCCTTCTGAGTCT
+
@?EI?C@CBBBCDFFCACBDCCCBBCAAAA@@>?BAC=??=?CCCBBBB?BBAAA@B@BBBC>B<@AAAA???A;>>>>>.><5:7786:BCD>@=@:=@5::;BA@<@AB@>>8<598@9>9>A::7=9759<<>5::>>>>DAAAAAB;;886:BB<AA;@<@@AC@@@??<@CBDC;C=D=?????/?@@AA9??>AAA<=>A59978.:AA??=?<?@<@@?>>@A<A<>:;;@@=@AAB9??@@@=>>A@@@AAAAD>=::::?@<?<A=A???@=>=
@ATNG8:01303:01778
GATGGTAGCACACGAGATCTCATCGTACTCATTCGTTTCGGAAGAGACAGGTACGTTAATAGTTAATAGCGTACTTCTTTTCTTGCTTTCGTTGTATTCTTGCTAGTTACACTAGCCATCCTTACTGCGCTTCGATTGTGTGCGTACTGCTGCAATATTGTTAACGTGAGTCTTGTAAAACCTTCTTTTTACGTTTACTCTCGTGTTAAAAATCTGAATTCTTCTAGAGTTCCTGATCTTCTGGATACACTCATGTGCACCCTACCCATCGTTCCTTCTGAGTCT
+
B<BC@DBBBCCCCCCCCCCBCCCCCBBBBHBA=AAA@=BB?BACBCBCBB?BBBBB?B>BABA?C?A?@@BBBA>97788*396=CCC>BBB@BC@?;?@587ACBB?BBB@>@@A:>>A;A9AAAA=;==;A>>=9>?>>;;=?@AAAA@@@@;>>@<<<9<;@@@@>@@??=?@AAA5@5:4:8989*67222),,,,,,5535+2222$288896=5AA6@>>>===:>:=@A:::///=9==<A@===>>>A@>888*/677.7///:3737488=<;;;A
@ATNG8:01307:01741
GATGGTAGCATCATGCATATCTCACCAGAAGATCAGGAACTCTAGAAGAATTCAGATTTTTAACACGAGAGTAAACGTAAAAAGAAGGTTTACAAGACTCACGTTAACAATATTGCAGCAGTACGCACACAATCGAAGCGCAGTAAGGATGGCTAGTGTAACTAGCAAGAATACCACGAAAGCAAGAAAAAGAAGTACGCTATTAACTATTAACGTACCTGTCTCTTCCGAAACGAATGAGTACTGCGTCTCACTCTCGCCTACCATCGTTCCTTCTGAGTCT
+
CCBB?BCCBBBDFBCBCCDDCBB@@>ABC@BACB??=?9>>:A@BB?CB?C@@??88899)76;:=BBBDD==9.:=<;;;;$4<7;.55)5;;5<<<;BDC?A?@?AA?BCB?CBBBBBCABBDEIEEDC?BB@?<@???AA@@=A>A;:8;AAAACBB>A@BAAB?AB=@??9==9:9,9766<?DDD/BB=@;;;>DA;;8;<A@AA=?;>>BBC@CBB@@@@5:89DD>EBB?BBBBBCCCCCCBBBBBBBCECBA?AFF@BAABB?B@D?CCCAABAA
@ATNG8:01310:01747
GATGGTAGAGTACAGTGTAGTAGACCAGAAGATCAGGAACTCTAGAAGAATTCAGATTTTTAACACGAGAGTAAACGTAAAAAGAAGGTTTTACAAGACTCACGTTAACAATATTGCAGCAGTACGCACACAATCGAAGCGCAGTAAGGATGGCTAGTGTAACTAGCAAGAATACCCACGAAAGCAGAAAAAGAAGTACGCTATTAACTATTAACGTACCTGTCTCTTCCGAAACGATGAGTACACATCGTCGTGTCGTGCTACCATCGTTCCTTCTGAGTCT
+
=666=B=ABB<;;<>@<;9;C@@AC@CCD?B;:;::274:>>ABBB<AA<>7>AABBBCB3B>BB@>>?C>>;?89599@BB0@A>B5;;;&5557=>;;;=6667::?B???>>AAAABBCCCBABCBCCC@CCCC@C?@@AAAA?B?B;;9;CA@ABBB?B@?>;<577/3333(3688:29.......$.736555.....26255596;6::9983/////68478;;;28///9;;<<<==@@755@@???<<437??@;@BB=:::;@;00//6/-/
@ATNG8:01312:01776
GATGGTAGTGATACAGATCAGACACCAGAAGATCAGGAACTCTAGAAGAATTCAGATTTTTAACACGAGAGTAAACGTAAAAAGAAGGTTTTACAAGACTCACGTTAACAATATTGCAGCAGTACGCACACAATCGAAGCGCAGTAAGGATGGCTAGTGTAACTAGCAAGAATACCACGAAAGCAAGAAAAAGAAGTACGCTATTAACTATTAACGTACCTGTCTCTTCCGAAACGAATAGTACGATGAGATCTCGTATGCTACCATCGTTCCTTCTGAGTCT
+
;<@@=BCCBBBBDDGCBBCCCCCDC@DBA?CCDB>?=??BBBBBBC>CB?B?BBBBBBBB+=7==;B@@?AAAA9<<@DDDE5BA;@5;;;-;CDACCCCCDDCD@C@CD?B@C?BAABBCCDBBBDCBBCD?CBBB?BA@@ABAA=@?@@?=@BAAACBB?BCCCC??AA>@?A@BBAA@:@?<8<=???2=A<A877@@@AA<@<@@??<?=A@CCB?BBBBBBB@B?BBF>BBB>BBBBBBBBCBAAACCCCAA@=AABBC?AAACD?D?B?BBBAA>>>
@ATNG8:01267:01799
GATGGTAGCGAGCGAGTGTGTATACCAGAAGATCAGGAACTCTAGAAGAATTCAGATTTTTAACACGAGAGTAAACGTAAAAAGAAGGTTTTACAAGACTCACGTTAACAATATTGCAGCAGTACGCACACAATCGAAGCGCAGTAAGGATGGCTAGTGTAACTAGCAAGAATACCACGAAAGCAAGAAAAAAGAAGTACGCTATTAACTATTAACGTACCTGTCTCTTCGAAACGAATGAGTACCTCTCAGACGCTCGTCCTACCATCGTTCCTTCTGAGTCT
+
ABBB=A>BBCBBB@AACDBCBCCCB?CCC<AACC:999?AACAAAB@BB?B@BBBCCBBB5BBCCCCEBBBBCF@CBA@B@@2AB?C6;<;6;EE=ABAACCBBB@C@CB@B??=?AB@BBBBCDCCCBBCC=@@@@<@AAA@@:;7<?C;;:;CBBBBBB@CCCC?>9?@;@@@;>@99929>><AAABAA)BB?B::9C>>=B3818>==5;5;=CCC@CA@@@CC@BCCE>BBB?AAABAAA>ACBBBACAAACCCCA<>>>;>>>AC@B?B@CCCCBCBB
@ATNG8:01269:01807
GATGGTAGTATATCGCGTCGCTATCCAGAAGATCAGGAACTCTAGAAGAATTCAGATTTTTAACACGAGAGTAAACGTAAAAAGAAGGTTTTACAAGACTCACGTTAACAATATTGCAGCAGTACGCACACAATCGAAGCGCAGTAAGGATGGCTAGTGTAACTAGCAAGAATACCACGAAAGCAAGAAAAAAGAAGTACGCTATTAACTATTAACGTACCTGTCTCTTCCGAAACGAATGAGTACTATAGACTATCTGAGACTACCATCGTTCCTTCTGAGTCT
+
4<<=?CCCBBCCIGCG;:9CCCDCCACA@=BBB;<;=@=@BB;;:B=@@=@?;;9=;=<<,?;@@ABACAA99949@BBCCC5@@;>2:;;*:@A;;;9@BBCCC@B?BC?BBB@CCAABCDBBBCCDBBBC@CAAA?BA????>>9?;?::5;AADCCCD?DBBBCC?AA=@@@<@@:::,8<86888898%/>7=///=<>=?6;6;A??;><>ABBC@CCAAAAA=@????9@@@=ABCCBBBBCBCB?>>>@BCEBBBCBBB?BBAAA=A=A=A@AAA99:
@ATNG8:01270:01824
GATGGTAGATACTCGCTGATACACCCAGAAGATCAGGAACTCTAGAAGAATTCAGATTTTTAACACGAGAGTAAACGTAAAAAGAAGGTTTTACAAGACTCACGTTAACAATATTGCAGCAGTACGCACACAATCGAAGCGCAGTAAGGATGGCTAGTGTAACTAGCAAGAATACCACGAAAGCAAGAAAAAGAAGTACGCTATTAACTATTAACGTACCTGTCTCTTCCGAAACGAATGAGTACACACTCTCATATGACACTACCATCGTTCCTTCTGAGTCT
+
A<@B?A@ECGDDCABAA@@@ABBBB=B@@=@@?8:8047<?A??>B@BB?BAA@@9:9:9(9=AA=AABB=AAA9=;A@???0>?=@49::&9AA:>=BB@@@>C@D@EC@CCC>AACCCBBCCCBDEBCCC@CCAA?B???CCCC?EAE;;;;CDCBBBC?BBBFBB?AA=ABB?BFBBB=9999;=>>?.>==B>>=?????7;5;>::1808?BCDABBBBAAA=A=ABA=ACB?AAACDBBBBBBCB@<;>>>BBDCGDBB>A999?<?>A>??AAAAAA
@ATNG8:01275:01801
GATGGTAGCGAGCGAGTGTGTATACCAGAAGATCAGGAACTCTAGAAGAATTCAGATTTTTAACACGAGAGTAAACGTAAAAAGAAGGTTTTACAAGACTCACGTTAACAATATTGCAGCAGTACGCACACAATCGAAGCGCAGTAAGGATGGCTAGTGTAACTAGCAAGAATACCACGAAAGCAAGAAAAAGAAGTACGCTATTAACTATTAACGTACCTGTCTCTTCCAAACGAATGAGTACAGAGAGTACGATATGTCTACCATCGTTCCTTCTGAGTCT
+
:<<A?CCBBBBBB@@@FB@BCBAA@@DCC@BCBF@@>@?ABB@?>B<??>A?CCBDCDDD3CACCCBBBCD;;;7;C@AAAA0AC>B5<<;-;BC?BCCCBCCBB?B@CB?BBB?BBBDDBBACBBCCCCCC@CCCC@BBA<<=00+0;@0;;;EEDCCCB@??@BBB=@??C>?9=@::9,887/7;;;<.9;6=/00;6:;;6:;>A>?:=:>?CCG@BBDCBBB7;7:A;ABC@BBBBBBBBBBCCBBBABBBBBBBBBBA?CCC>>:><@:>>?:::==
@ATNG8:01278:01821
GATGGTAGAGTATCATGTGTATCTCCAGAAGATCAGGAACTCTAGAAGAATTCAGATTTTTAACACGAGAGTAAACGTAAAAAGAAGGTTTTACAAGACTCACGTTAACAATATTGCAGCAGTACGCACACAATCGAAGCGCAGTAAGGATGGCTAGTGTAACTAGCAAGAATACCACGAAAGCAAGAAAAAGAAGTACGCTATTAACTATTAACGTACCTGTCTCTTCCGAAACGAATGAGTACGAGAGAGCACACGTGTCTACCATCGTTCCTTCTGAGTCT
+
@@@B?BCCCDBCCEFABACBAAB;::;@@@@?@B@@=@>AACDCCB?BB?C?A?>9::;:*;>CCICCCCCCCC=BBBBBBB5BB@G6;;;6;CC?C;<;BA@AB?A?BB?BBB@BBBBCCBBCCCCCCCAA?ADBB?CBA@@A>>9@>A@A?BBBBBCCB@BCCABB?BB@BCC?AA888299:;>@@@A2AB@B;;;@@B>>:>:=??B8;8<ACCC@CBABCBB@C?CCD>CBC?@@@BCBB@?==B@?@BA@ABBCCBBAA9>>A99291828@@CCBBA
@ATNG8:01281:01786
GATGGTAGAGAGACTGTAGCGCACCAGAAGTTCAGGAACTCTAGAAGAATTCAGATTTTAACACGAGAGTAAACGTAAAAGAAGGTTTTACAAGACTCACGTTAACAATATTGCAGCAGTACGCACACAATCGAAGACGCTAGAAGGTATGGCTAGTAGTAACTAGCAAGAATACCACGAAAGCGAGAAAAAGAAGTACGCTAATTAACTATTAACGTACCTGTCTCTTCCGAAACGAATGAGTACAGAGAGTACGATATGTCTACCATCGTTCCTTCTGAGTCT
+
9:/0)//9::<=;;666;7;::/0*/772/909>@9=9===<894<994979978888.86999=7373>><6<<3333&37+5+222&27905../3377=5>=A?;ACF375552229988;;8=?>27553.5......38272768><>>>@B?=>>=>>=AAE>BB6859069855'255555555'571;;976://(/3:6:??@:?:>888=:=====<=9@;??D;DAA===>>=>>>@@@@;;///::<===@<=<9;>?87.6/5.5>>>???=
@ATNG8:01283:01805
GATGGTAGCTCGCTGATGATATCTCCAGAAGATCAGGAACTCTAGAAGAATTCAGATTTTTAACACGAGAGTAAACGTAAAAAGAAGGTTTTACAAGACTCACGTTAACAATATTGCAGCAGTACGCACACAATCGAAGCGCAGTAAGGATGGCTAGTGTAACTAGCAAGAATACCACTAAAGCAAGAAAAAGAAGTACGCTATTAACTATTAACGTACCTGTCTCTTCCGAAACGAATGAGTACTACTCTCAGAGACACACTACCATCGTTCCTTCTGAGTCT
+
>>CK@CBCA@;>9<6<@@B<99B==:>@?;?@;;::6:>?=:;?=>;??=@>BB>?>BBB3B@BBBBA@@=999,98;9444$5<8>.555&59<49;;=====B<A>;;5:@@?BBBBBBCCCEBBAB@A@?A@???BBBBBBBC@D@B@@=@;;:@BAB?BDDBBB<::3:::>ABBBE=??>?>BBAA/AB;>6569<<<=<A<ABAA<?7;:BBB?BBBCBBC?A<@>=5=00+0>>>ACBBBCCCCBBAABADB>?:::?399956-568(//5///=;
@ATNG8:01285:01796
GATGGTAGGCGTGTGAGAGTCTGCCCAGAAGATCAGGAACTCTAGAAGAATTCAGATTTTTAACACGAGAGTAAACGTAAAAAGAAGGTTTTACAAGACTCACGTTAACAATATTGCAGCAGTACGCACACAATCGAAGCGCAGTAAGGATGGCTAGTGTAACTAGCAAGAATACCACGAAAGCAAGAAAAAGAAGTACGCTATTAACTATTAACGTACCTGTCTCTTCCGAAACGAATGAGTACGATGAGATCTCGTGTGCTACCATCGTTCCTTCTGAGTCT
+
@;?A?BBG@CBABCCCCDDAAABBA6ACC@CCBCCB@B@CCBBA@@<@@<@@DDDAAAAA.@=AABFDBBCBBB;???>>>>.?===8;;;+3394988;88898589>A8=>=:=C>>>>>>@@BAA?>=>:>>@A:?>???A@@<@;>:95:=>===>>=AAA=A=<AA<A==:=?AAA:::;<@?FDD/;;7;===A>>>@<@=>>>C<B<@@A>>8688:B=>;>;>?>9>??::88??AA???@@?@??B@@@@?888==8=?B?@6;7;:>>A=>=>@
@ATNG8:01290:01827
GATGGTAGTATATCGCGTCGCTATCCAGAAGATCAGGAACTCTAGAAGAATTCAGATTTTAACACGAGAGTAAACGTGAAAAGAAGGTTTTACAAGACTCACGTTAACAATATTGCAGCAGTACGCACACAATCGAAGCGCAGTAAGGATTGCTAGTGTAACTAGCAAGAATACCACGAAAGCAGAAAAAAGAAGTTACGCTATTAACTATTAACGTACCTGTCTCTTCCGAAACGAATGAGTACTGTATCTATGTGTGCGCTACCATCGTTCCTTCTGAGTCT
+
<:::9<<>@>9555555599:;<::39>:.5//7//)/2///<<==:=>?C<9:::::9-32889///666791-//::99.;;5;8==>0;;;8==;;;==55065;<?A:;69@55599555==;;<>;590/0)//86679:6:6:>-0/:///9;=2333333.376;88587;9;.7..------#-6,..(...777:5:4889959377===8>A=;<;?9>7;;A8>>=9==@@A@ABCDEBAAAABAABBAABBBB>;;;:@9=:>388=?><==
@ATNG8:01292:01786
GATGGTAGTGTCATATGAGAGTGTGTACTCATTCGTTTCGGAAGAGACAGGTACGTTAATAGTTAATGCGTACTTCTTTTTCTTGCTTTCGTGGTATTCTTGCTAGTTACACTAGCCATCCTTACTGCGCTTCGATTGTGTGCGTACTGCTGCAATATTGTTAACGTGAGTCTTGTAAAACCTTCTTTTTACGTTTACTCTCGTGTTAAAATCTGAATTCTTCTAGAGTTCCTGATCTTCTGGTATACACACTCGCTCGCTTATCGTTCCTTCTGAGTCT
+
//7;499??=<:<///::;;=??;<=<<<>=>:===>6=;5:.555;://)/////5:5//48.4.499445<96;;<<;(//)////)/545055<9<;2665:77)//7:::::2///)/)/77556;=6;;>>7;;;<<=<@@A@:90000*000*/9)/)/444;455=84//::+:,/,/<;;;$/-///)///5:999;;.555&55555.5.5<7<:54449398=<<==>7<;;7<;?>>=999>==<00000*0000><@.909<:;:::9
@ATNG8:01293:01801
GATGGTAGTAATGATAGACGACACCAGAAGATCAGGAACTCTAGAAGAATTCAGATTTTTAACACGAGAGTAAACGTAAAAAGAAGGTTTTACAAGACTCACGTTAACAATATTGCAGCAGTACGCACACAATCGAAGCGCAGTAAGGATGGCTAGTGTAACTAGCAAGAATACCACGAAAGCAAGAAAAAAGAAGTACGCTATTAACTATTAACGTACCTGTCTCTTCCGAAACGAATGAGTACTGCGTCTCACTCTCGCCTACCATCGTTCCTTCTGAGTCT
+
@=@B@CCCCD?CCBCAA@D;9;BJAMCB=CCCA9949:>>ACBBAACC?C?@@@ABDDC2C?CC@@A@@CCAC;BBBBBBA2BB>B5;;;6;CC@BBBBCDCCB?C@DC?CAA<AABBCCBBCCCCCBBBC@CBBB?B@@@@@??=@<@??;?C@A@AAA?ABBAA@@BC?>>?9>>@@@8=::7888888%/<7;///==???;><>CAA5858@BCB@CCB@@?=293:::/9==9?ABBCCCCAABBBBCBBBBBBCB@???@B??@B?B?B?CAAACAAA
@ATNG8:01298:01791
GATGGTAGGCGAGAGTGAGACGCAGTACTCATTGTTTCGGAAGAGACAGGTACGTTAATAGTTAATAGCGTACTTCTTTTTCTTGCTTTCGTGGTATTCTTGCTAGTTACACTAGCCATCCTTACTGCGCTTCGATTGTGTGCGTACTGCTGCAATATTGTTAACGTGAGTCTTGTAAAACCTTCTTTTTACGTTTACTCTCGTGTTAAAAATCTGAATTCTTCTAGAGTTCCTGATCTTCTGGTGAGATATGCATGATGCTACCATCGTTCCTTCTGAGTCT
+
BBCC@BBE@DDBBAA<CCCB;6;BBBBED@@@@BBC?CC@E@ABBCCCCACBBBBAC?CCCC>A>ABBCBCBCC@@@@??2=?>@>>?6@A>?=?AA=AB<??BBBB@BBBBCBBC>B@A=<;=;<>>>@@<AAA?<@=>>@?>>>AD@@@AAB;;;;<?A<A<???AAA@@@<@@@@@2?=D=?????.?A999.888///;88:<>???/?@@@D=@<;;7:<>A@@@:=8<=A>;;7=@C====>;@>>>=;@@@?>>?886:>??A;>;>:>>@@@@>>
@ATNG8:01299:01789
GATAGGTGCACATGAGTGTATCCAGAAGATCAGGAACTCTAGAAGAATTCAGATTTTTAACACGAGAGTAAACGTAAAAAGAAGGTTTTACAAGACTCACGTTAACAATATTGCAGCAGTACGCACACAATCGAAGCGCAGTAAGGATGGCTAGTGTAACTAGCAAGAATACCACGAAAGCAAGAAAAAGAAGTACGCTATTAACTATTAACGTACCTGTCTCTTCCGAAACGAATGAGTACTGCGTCTCACTCTCGCCTACCATCGTTCCTTCTGAGTCT
+
?AACC?;;:B;<;CCCBBABBB@BCD@B@@A@@=@?CBBBBCC@CC@CACBB@@@@@0A@CCCCDDAABDG=AA::;;;*;@>B5;;;.;@@<@BBBBCBBB<><>@=@BA>AA>>@BBBCCBBDCCCB@B????ABBB@@@B=@?B998:DAAABBC@BBBAA@@BB>>>>8<>788*9=>988888(7@8=888>FDAA;@=BBAA:>:>?CBB@CBBBBBB?B@BBC>CAA>ABCDDBA@@@CCBBCBBCCCC@A?ACC?BAAAC?C?A?ACDBB???
@ATNG8:01302:01796
GATGGTAGCTCTGCTCTGACTCTCGTACTCATTCGTTTCGGAAGAGACAGGTACGTTAATAGTTAATAGCGTACTTCTTTTTCTTGCTTTCGTGGTATTCTTGCTAGTTACACTAGCCATCCTTACTGCGCTTCGATTGTGTGCGTACTGCTGCAATATTGTTAACGTGAGTCTTGTAAAACCTTCTTTTTACGTTTACTCTCGTGTTAAAAATCTGAATTCTTCTAGAGTTCCTGATCTTCTGGGTCTACGCTCGTCGCGCTACCATCGTTCCTTCTGAGTCT
+
?:@D:66A=BBBBB@AACDDICBCCBCCBE;:79CBC>BB@C@CCBBCCG?CBGCC@B>ABBD@D@CCBCCCCCD?@ABBB5BB@CCDG=<;;;4:>@9>@>@@CCCCBCCC@@@BA=A@@=@=BC;;;BCC@CCA@>BAAAEDCCBBAA;;;BA@BCC@CC=?<??BBABCCC@BBDDD<D7;5;<<<<*;AAAA8A@@ABACABA4;:;:*:>?:999?CD@@A@B@@@?A?AA@A@@<@?@A8AB@@@CCD;;<CCCCBBBC<????@<@@C@CCAAAABB
@ATNG8:01308:01813
GATGGTAGTATATCGCGTCGCTATCCAGAAGATCAGGAACTCTAGAAGAATTCAGATTTTTAACACGAGAGTAAACGTAAAAAGAAGGTTTTACAAGACTCACGTTAACAATATTGCAGCAGTACGCACACAATCGAAGCGCAGTAAGGATGGCTAGTGTAACTAGCAAGAATACCACGAAAGCAAGAAAAAGAAGTACGCTATTAACTATTAACGTACCTGTCTCTTCCGAAACGAATGAGTACGTGTGACGTACGTGAGCTACCATCGTTCCTTCTGAGTCT
+
BCBC@CCCAABFDCBBBCCCCDC@@=@CC?CCCCBC?CFCCCCCCB>AB@D@BAABBBBB3B@CBCBCCCCCCC>AABBBDB5AB>C5;;;.;CC?J=;;BCB@@>ADA@?ACC?BBBBBCCCCDCCC@@@E@CBAB@CCBBAA@@9>9>::7;BBBCCCC?CCCBBB>AA?BBC>BABDD;::94:@AAA3?B:=<;;@BA?@7;7;>>>8=8;;@BB?BBBAAAA@E@BBC>BBB>BBBBCCCBAAABCCCCCC@?@BBABBB????@@;?:?:?@@BBB=>
@ATNG8:01310:01807
GATGGTAGTATATCGCGTCGCTATCCAGAAGATCAGGAACTCTAGAAGAATTCAGATTTTTAACACGAGAGTAAACGTAAAAAGAAGGTTTTACAAGACTCACGTTAACAATATTGCAGCAGTACGCACACAATCGAAGCGCAGTAAGGATGGCTAGTGTAACTAGCAAGAATACCACGAAAGCAAGAAAAAAGAAGTACGCTATTAACTATTAACGTACCTGTCTCTTCCGAAACGAATGAGTACGAGAGAGCACACGTGTCTACCATCGTTCCTTCTGAGTCT
+
4499055CBCCCECCCECCCCBBBB@BCBADEECCC@D?BBBBBBB>BB@D@CDBAACCC2A?CDB>>?ABBBD=AABDFDD5BB?B@BBC=BDI?CAAABCCBE?B?BA=AAB=@ABBCCCBBCBCCDDCC@CBBB?BBBBBAAC?C@CBB?BBCCCCAB?BBBBA@=>>8?@@;>@000*///499::;;&6<9=878@@?@@<@<@>>><@<@@CCC@AB@@@BB@C?AAC=CBC@999@@A@A@ABB>??CCCCDAA>@>>><@;;;@=@9><>@@C=>>@
@ATNG8:01312:01807
GATGGTAGACACGTGTGCTCTCTCGTACTCATTCGTTTCGGAAGAGACAGGTACGTTAATAGTTAATAGCGTACTTCTTTTTCTTGCTTTCGTGGTATTCTTGCTAGTTACACTAGCCATCCTTACTGCGCTTCGATTGTGTGCGTACTGCTGCAATATTGTTAACGTGAGTCTTGTAAAACCTTCTTTTTACGTTTACTCTCGTGTTAAAAATCTGAATTCTTCTAGAGTTCCTGATCTTCTGGGATGTGTGCGCAGTGCCTACCATCGTTCCTTCTGAGTCT
+
@;>D?BBBBBBBCC:9;BDD@@@ACBBBBCCD@DCBB>@@=@?BBBBBBB?BAA9939<@ABC@C?>??CC?>?B;>?@@@+773;9;;07@@C@EAA>BB>AA@AAA=A@???<??=A@A;>9;<ABAA??<?=<<7::<=====>@?@A>=>@<AAB<@@<@<???A@@@AA9=7776(8:=9:;:;:+:>;::0677///997:4::::)8;<:;6;;>>;??>66//,/7<;:::=/--==4=---=--/:9;<>>>:=;;5;;;=?=C;?<?????AA@
@ATNG8:01312:01812
GATGGTAGGCGTGTGAGAGTCTGCCCAGAAGATCAGGAACTCTAGAAGAATTCAGATTTTTAACACGAGAGTAAACGTAAAAAGAAGGTTTTACAAGACTCACGTTAACAATATTGCAGAGTACGCACACAATCGAAGCGCAGTAAGGATGGCTAGTGTAACTAGCAAGAATACCACGAAAGCAAGAAAAGAAGTACGCTATTAACTATTAACGTACCTGTCTCTTCCGAAGAATGAGTACGTGTGCGACGTGTCTCCTACCATCGTTCCTTCTGAGTCT
+
ABBB?BDC@CBCBBEDDDDBCCBBE?CCC@CCDDBB=A?CCCCCCC?@@=A?BBBBBBBB3B@BBACCCAAACD=C?@@ACC1@@>B>BBB578A<AA>>>@@>><><AA<A@><@>>>C===@@@><>?A;A@@@;===>>>?>;C;A8@?@CBBBCCC@DDCCCC@CC@BBC>@@9996:@@?BBCD:999:BBBBBBBB>B>BBBB>B>BBBBC>BB@@@BB@B@@A;?>9>>@>>@AACCBCBBCAAACCCCC?CAA?ABBBB>B>B?BBBAAAAA
@ATNG8:01264:01877
GATGGTAGCTCGCTGATGTATCTCCAGAAGATCAGGAACTCTAGAAGAATTCAGATTTTTAACACGAGAGTAAACGTAAAAAGAAGGTTTTACAAGACTCACGTTAACAATATTGCAGCAGTACGCACACAATCGAAGCGCAGTAAGGATGGCTAGTGTAACTAGCAAGAATACCACGAAAGCAAGAAAAAGAAGTACGCTATTAACTATTAACGTACCTGTCTCTTCCGAAACGAATGAGTACTACTCTCAGAGACACACTACCATCGTTCCTTCTGAGTCT
+
BCBC?BBCCCCEBCCBDGCBAACCACCC@BAAA;;8;?BBGECCC@BC@B@AAACDDCC3B?BBBCBBBBCBF<>>@AAAA2AA=B<@@@7ABB?CBCBDCCBB=@=<;6;AB>AAA@@@BBCGGCCCDDD@BB;;6;A?@@DAD?D@C<<:;BCBCBCC?CCCAAA@BB@CCH>A???A8>??9=>??@.<=:=888??>>><A=@AAB=A=>=BBB?BCCBBBC?A>AAD>CCC?CBBBBBBBBBBBBBBAAABBB>?;;;;5:>;993916)//6666AA
@ATNG8:01268:01830
GATGGTAGTACATGATAGACGACACCAGAAGATCAGGAACTCTAGAAGAATTCAGATTTTTAACACGAGAGTAAACGTAAAAAGAAGGTTTTACAAGACTCACGTTAACAATATTGCAGCAGTACGCACACAATCGAAGCGCAGTAAGGATGGCTAGTGTAACTAGCAAGAATACCACGAAAGCAAGAAAAAGAAGTACGCTATTAACTATTAACGTACCTGTCTCTTCCGAAACGAATGAGTACAGAGAGTACGATATGTCTACCATCGTTCCTTCTGAGTCT
+
4;;;<>:;9959@=AAAAAAA@A;<4;>A;A>@994.47<;;>C@?<?A19289445555$5.55<;;;<<;;;3;<<=???+>B=A6:9909:<9>B===BBCB>@?@B?CBB=??AABCBBABBBCCCDCACBBC@CBBA@A@@;A?B;;9;CBBCCBA?ACDABB?BC@AAA@BB??=5=::3::::9(9B;?999BAA@?<@<A===;@=?AC::8:B@@@BF?B?BAA<ABF=:;:BBBBCCDBAAAAAABBBBB>>>BB@A>>>>;><@<@AAB?988
@ATNG8:01274:01846
GATGGTAGCTCACGTACGTCACACGTACTCATTCGTTTCGGAAGAGACAGGTACGTTAATAGTTAATAGCGTACTTCTTTTTCTTGCTTTCGTGGATTCTTGCTAGTTACACTAGCCATCCTTACTGCGCTTCGATTGTGTGCGTACTGCTGCAATATTGTGAACGTGAGCCTTGTAAAACCTTCTTTTTACGTTTACTCTCGTGTTAAAAATCTGAATTCTTCTAGAGTTCCTGATCTTCTGGAGACGCGCACTGACAACTACCATCGTTCCTTCTGAGTCT
+
79::-//5;::97777/////5:<:<<<655949555)49393;;<<<>>:==;:>>B38584036333333333,33888'7717322)2777,3/(/6(//669956555555><@@B=B7888><9/-+-777),--3;79=>A>==A8998::;:==;;4AA@BAAAAC>AA;;?+9494;<===+<<@@@,9995:<<;44.4999(44455.4.4;644554;;594444::;7;<>:<666=:95644////)/7793/4334.4.4.3333;<<<
@ATNG8:01274:01876
GATGGTAGAGTATCATGTGTATCTCCAGAAGAGTCAGGAATCTAGAAGAATTCAGATTTTTAACACGAGAGTAAACGTAAAAAGAAGGTTTTACAAGACTCACGTTAACAATATTGCAGCAGTACGCACACAATCGAAGCGCAGTAAAGGATGGCTAGTGTAACTAGCAAGAATACCACGAAAGCAAGAAAAAGAAGTACGCTATTAACTATTAACGTACCTGTCTCTTCCGAAACGAATGAGTACACATCGTCGTGTCGTGCTACCATCGTTCCTTCTGAGTCT
+
-/447<:;AA;==;;;;<<::<<<;7;::6;///;//+6:=9::99459.5.4;<44444$439;;566>;;;>45555555$55.55:::+544.44994////)/49;17/3.3;87:@A;:9@@@?@9;49==?;??>=??983(5799905544=>::7:88833-3;,33;.3333;33346:====+881322269533(.(..996<485555.///////3:7<<=8<;<8<:543:999//----////3389:;<=588///(/(/(//867844
@ATNG8:01275:01855
GATGGTAGCACACGAGATCTCATCGTACTCATTCGTTTCGGAAGAGACAGGTACGTTAATAGTTAATAGCGTACTTCTTTTTCTTGCTTTCGTGGTATTCTTGCTAGTTACACTAGCCATCCTTACTGCGCTTCGATTGTGTGCGTACTGCTGCAATATTGTTAACGTGAGTCTTGTAAAACCTTCTTTTTACGTTTACTCTCGTGTAAAAATCTGAATTCTTCTAGAGTTCCTGATCTTCTGGGTCTACGCTCGTCGCGCTATCGTTCCTTCTGAGTCT
+
@AAB?<;EDCAABFHBBBBBBABB@AABBGBB?BCCD>DD@C@BAACDDD@BBBAA>A?AAA@?@>AABBBBBBB?AAAAA2AA?BCBD;ABBB>AAB?BB588@BBF?BACCA@A@;A>>:>;A<>>>>>><@A>><>??>>>>?@A@@A>>;>7<?@8<=:><@>@@>AAAB:==>AA5A<@:??CDC/>9979-3-----97-//9;9+97;;>9>49:5:;;;?;;7;;>>>>?A=A@@@:==<766:===>>>??@AA====8=8><A===677:
@ATNG8:01279:01843
GATGGTAGCGCATATCAGCGCAGCCCATAAGATCAGGAACTCTAGAAGAATTCAGATTTTTTAACACGAGAGTAAACGTAAAAAGAAGGTTTTTACAAGACTCACGTTAACAATATTGCAGCAGTACGCACACAATCGAAGCGCAGTAAGGATGGCTAGTGTAACTAGCAAGAATACCACGAAAGCAAGAAAAAGAAGTACGCTATTAACTATTAACGTACCTGTCTCTTCCGAAACGAATGAGTACGATGAGATCTCGTGTGCTACCATCGTTCCTTCTGAGTCT
+
CB@?:@99;ACCCCABAEB@@A:99,:@B;BBBB@@=@=@@CCDCC>AA?C@BBB?>>>>@'@?BBCCCDDDCCB;?A::;;;(;?2949595$5B>:AB=BBBBCC@C@BB?BBB?BBBBCCCDCBBBBCCCCBCCBB?CBBBCCAA<B>BBA=BCBBCCBB?BCBBBB@BB?>>>=@A@@?8???;?BBBB2AA?A999AAA@@;@<AB??:>:==BBCADA@@ABB@C@BCB=B@@=@@@ABBBBBBCBAA@DAABCDD::;BB=A@??A??8=8===<====
@ATNG8:01295:01830
GATGGTAGTCTCAGATAGTCTATAGTACTCATTCGTTTCGGAAGAGACAGGTACGTTAATAGTTAATAGCGTACTTCTTTTTTCTTGCTTTCGTGGTATTCTTGCTAGTTACACTAGCCATCCTTACTGCGCTTCGATTGTGTGCGTACTGCTGCAATATTGTTAACGTGAGTCTTGTAAAACCTTCTTTTTACGTTTACTCTCGTGTTAAAAATCTGAATTCTTCTAGAGTTCCTGATCTTCTGGGTCTCTCTCTCACGCACTACCATCGTTCCTTCTGAGTCT
+
;6;B;=BBBCB;:6>AA@CCCDBBBCDDCB?<9@:9:,5<5;7@66;BBB:DC:6;5:1:7/0*/4::<<;ADDD@BBBBBA(@@:=:;;0:79@5<<<6;<.5959996;AADC@@@=@BD?B=AAABAABC?BBBB>CCBBBCBBBBBBA@@;;6;@A;??>>9@?@@@BBBC@ABCCD4@4:29;;;;.;CBCC:;;A@AA;;992:9:9'9:>9949?@@?B@@@@9949;>A@AA=9<9:9.9@ABBECBBBAAA;::@@?;@@;;;>@4;5:A@ACCBB
@ATNG8:01297:01855
GATGGTAGGCACTGCGCACACATCCCAGAAGATCAGGAACTCTAGAAGAATTCAGATTTTTAAACGAGAGTAAACGTAAAAAGAAGGTTTTAACAAGACTCACGTTAACAATATTGCAGCAGTACGCACACAATCGAAGCGCAGTAAAGGATGGCTAGTGTAACTAGCAAGAATACCACGAAAGCAAGAAAAAGAAGTACGACTATTAACTATTAACGTACCTGTCTCTTCCGAAACGAATGAGTAACGAGAGAGCACACGTGTCTACCATCGTTCCTTCTGAGTCT
+
;>>>@CBB@BB@@CCCCEFDCCCEG>BBB@CDCCBB?A?ADBBDCB?BC@B?BA@9:9:9)9>9>@A>>=???8>A;:;;;,:=5;*000(0(/90665566669384<A;>>?588=>=BB=>>>===AAA5;;>>5;;A?<>888-98=;C@==>>>==>>???@BA>AC?BAA@ABACA-88:478888(76-59:<757@@>:@;=;;;:>:=;;;;8=>?=@>@1635;A99>>;>;==6616/..9555=58577C>;;6761677999=5;166>>>@76
@ATNG8:01302:01848
GATGGTAGAGTATCATGTGTATCTCCAGAAGATCAGGAACTCTAGAAGAATTCAGATTTTTAACACGAGAGTAAACGTAAAAAGAAGGTTTTACAAGACTCACGTTAACAATATTGCAGCAGTACGCACACAATCGAAGCGCAGTAAGGATGGCTAGTGTAACTAGCAAGAATACCACGAAAGCAAGAAAAAGAAGTACGCTATTAACTATTAACGTACCTGTCTCTTCCGAAACGAATGAGTACGAGAGAGCACACGTGTCTACCATCGTTCCTTCTGAGTCT
+
499=?BCDCCBCCCCCCCECB@@;;8;AB@BBBBA@=@>@@CCCBB?BB=B>ACBBBCCC5C@ICFCCBBAAA@;@@@@@@@,@A=A5;;;*:>=:?A@??ACBA>A?BB@BBC@CC>>@CBBBBCCCCCBD?CCBB?BDDCA?>>9>=?@><@BCBCBBC?CBAAAC>BB:>>A?AA>><5=9:3:?@@@2=>:?888CCA=>:>=AAAA:=:=@CCC@BBBCCCC@C@AAA<AAA<@?BBBCCAAABBAAAABBBBBBCA>>>@CA@@B?B?B<>?BABBBB
@ATNG8:01304:01867
GATGGTAGCACGACACGACGATGTGTACTCATTCGTTTCGGAAGAGACAGTTACGTTAATAGTTAATAGCGTACTTCTTTTTCTTGCTTTCGTGGTATTCTTGCTAGTTACACTAGCCATCCTTACTGCGCTTCGATTGTGTGCGTACTGCTGCAATATTGTTAACGTGAGTCTTGTAAAACCTTCTTTTTACGTTTACTCTCGTGTTAAAAATCTGAATTCTTCTAGAGTTCCTGATCTTCTGGTCTACTACACTGTACTCTACCATGTTCCTTCTGAGTCCT
+
CCED?CCE@@;;==>>;;;?;?BCCCCBCBA@?ADEE>BC?C?BBBCCCCC?CA@@?A?CACC?A>BBBBBBBAB?BCCCC2AB?C>;;0:????BBB?BC;???BBB?BDAAAAAA9>>>9>9>>>><<<?;A???7;;=>>;;;ABAAA>=;>:=>?=AA=A:?>>>@@B@?9=::::/:9=877777(8>666)//9//.66-/)/::;)857;>7=3:818AAA>>>;>:==A=<<-//:6:==>>>?B@@AB@?@?=@66176670606-777997717
@ATNG8:01306:01837
GATGGTAGCTCTGCTCTGACTCTCGTACTCATTCGTTTCGGAAGAGACAGGTACGTTAATAGTTAATAGCGTACTTCTTTTTCTTGCTTTCGTGGTATTCTTGCTAGTTACACTAGCCATCCTTACTGCGCTTCGATTGTGTGCGTACTGCTGCAATATTGTTAACGTGAGTCTTGTAAAACCTTCTTTTTACGTTTACTCTCGTGTTAAAAATCTGAATTCTTCTAGAGTTCCTGATCTTCTGGTGTCTGATCTGTATCACTACCATCGTTCCTTCTGAGTCT
+
@<AB@CCCCBBCCDCCCCCCCCCCCCCCDDAB@BBAA=AA?B@DCCCDBC?CEDCC@D?CBBB@CACBBCBBBCC?BB@@@1@@=BBDC>CCBB@BCC?BB?BABCCF@CCDDBBBC?CCC?C?CCCCBBBC?CDDD?CBBBCBBBCCCCCCCBC?CBB?AB??=ABCCCCCCC@BBCCC;C=@;::999*:BABC=CDDCCCFDDD@CCDD5CCCCE@C@CC?BBDDCCC?C?CCCCCC@C?@>ADCBBCCBBBDDBBBBBBDD@CAA@@<??B?BBCDDCBB
@ATNG8:01267:01888
GATGGTAGGCACTGCGCACACATCCCAGAAGATCAGGAACTCTAGAAGAATTCAGATTTTTAACACGAGAGTAAACGTAAAAAGAAGGTTTTACAAGACTCACGTTAACAATATTGCAGCAGTACGCACACAATCGAAGCTCAGTAAGGATGGCTAGTGTAACTAGCAAGAATACCACGAAAGCAAGAAAAAGAAGTGCGCTATTAACTATTAACGTACCTGTCTCTTCCGAAACGAATGAAGTACGTGTGACGTACGTGAGCTACCATCGTTCCTTCTGAGTCT
+
;<@B@CBD@CB@BEBCBBCBDCCCD=BBD?CDDDAA>A?BBCCDCC?CC?C?CBA====>1??CCAAACAACCC<BB@@@@@0@@>C5;;;6;CC@BABCCCDCD@C@CC?BBB=@?BBBCCCABBCCBBAC?CDBB?ABBBAABB=B=B@@>ACBCBCCC?AABABA?BB?A@A;>>=>=7???<@?AAA/??=AAA????BA;A;A@@@;>;>ACCC@BBA@@@A=@>ADC>CAA>ABB<>>CCBBBBACCBCCCABBABBBBB@BBBBB>A=B=BBB??>>=
@ATNG8:01267:01894
GATGGTAGCGCATATCAGCGCAGCCCAGAAGATCAGGAACTCTAGAAGAATTCAGATTTTAACACGAGAGTAAACGTAAAAAGAAGGTTTACAAGACTCACGTTAACAATATTGCAGCAGTACGCACACAATCGAAGCGCAGTAAGGATGGCTAGTGTAACTAGCAAGAATACCACGAAAGCAAGAAAAAGAAGTACGCTATTAACTATTAACGTACCTGTCTCTTCCGAAACGAATGAGTACGAGAGTCAGAGCAGAGCTACCATCGTTCCTTCTGAGTCT
+
::==;>@BABBBABBFBBBCCCAAA;BBB?BBACAB=@=@BCCDEC@??=?<?AB<;;;6;>BBDCCCCCCDD>BB???>>0=B9?2;;0;B@?ABBBCCCBB?C?CB?BBB>BBAAACCCCCCDBCBBC@CCCD>AABBCC@?;?:??><@CCDCCCC?CBCAA??AA?AAB@CB;;;3??=<@ABBB3BF@C?>>BBA@=8<5=A9:7:<@@CCC@BCCBBBB@C@CBB>BBB@BCBBBBBBBB=>?@BBCBBCCABBBBB?A@>?B?B>@9::>;:;=>
@ATNG8:01280:01919
GATGGTAGCTCGCTGATGATATCTCCAGAAGATCAGAACTCTAGAAGAATCAGATTTTAACACGAAGAGTAAACGTAAAAAGAAGGTTTACAAGACTCACGTTAACAATATTGCAGCAGTACGCACACAATCGAAGCGCAGTAAGGATGGCTAGTGTAACTAGCAAGAATACCACGAAAGCAAGAAAAAGAAGTACGCTATTAACTATTAACGTACCTGTCTCTTCCGAAACGAATGAGTACTACTCTCAGAGACACACTACCATCGTTCCTTCTGAGTCT
+
;=<@;<97//////:<7<0--55--(-7739/44444.499:<;;7;9(//0/////&/4888//(/8///;18844444$4>7;)//)///)/7:::<<<<5:59:59@A:@@AABBBCCCAA@D@??=??:?:??@BCBBD@D@B;<7:?@AAA>B>?>>::;2;?:=?<8<<777)33/(/;;;;,0/(////<==<?=A=;;:?:=7<:@?@<;;::@?=<=:?=>8=00*0;;;><><?A@>??>CC????8:999:177;;;:A8>177:9988/
@ATNG8:01283:01880
GATTAGTGTGTCTCTGAGAGTAGTACTCATTCGTTTCGGAAGAGAAGGTACGTTAATAGTTAATAGCGTACTTCTTTTTCTTGCTTTCGTGGTATTCTTGCTAGTTACACTAGCCATCCTTACTGCGCTTCGATTGTTTGCGTACTGCTGCAATATTGTTAACGTGAGTCTTGTAAAACCTTCTTTTTACGTTTACTCTCGTGTTAAAAATCTGAATTCTTCTAGAGTTCCTGATCTTCTGGGTCTCTCTCTCACGCACTACCATCGTTCCTTCTGAGTCT
+
CBB?CCCCCDDCCC@CCCCCCBBBBBBCBB@BBBB=BB?B?BBDD>B?ACCCC?C?CCCC?C?CBBBCCCCC?CCCCC1CC?BACC>CGBB=BCC@CC899BBAA?ADCCA?AA>CBB=@=@BBBBAA?<ABCC>=<<77:;<=>DCCA@AB@CBB?BB>C@BBBBBBCBB?BCCDC:B?A:==;<<1<ABCC;@@>566@<<<:>>>>/>???D=D===:>@@@?>>:><>>@@AD8=<AA:AA??=>?>>@>>>>?@@??:<<<<?:?;?<@@@A>>>>
@ATNG8:01285:01888
GATGGTAGATACTCGCTGATACACCCAGAAGATCAGGAACTCTAGAAGAATTCAGATTTTTAACACGAGAGTAAACGTAAAAAGAAGGTTTTACAAGACTCACGTTAACAATATTGCAGCAGTACGCACACAATCGAAGCGCAGTAAGGATGGCTAGTTTAACTAGCAAGAATACCACGAAAAGCAAGAAAAAGAAGTACGCTATTAACTATTAACGTACCTGTCTCTTCCGAAACGAATGAGTACACATCGTCGTGTCGTGCTACCATCGTTCCTTCTGAGTCT
+
B<?C7:9BB@BCCCCABACCCC@@@<@BA@CCDEAA?A?BBBBBBB?BB?B>@@==?@@@2A@DBBBCCBBBCA::;@@AAA0AB?B@CFH<BBC@CCCCBCB@@;@@BB?BCC@BBAABBBBDJDCCCBBB?AA?@6::CBDBBB?B?A;<7;CB@@@;@?BAAABB?DD@CCA:=>:999*889;9999:(8?<978A@@@@A=?<?CCF@C?CAAAD@CB>>>BD?B?BBB=BBB@CBBAABBCB8;;DD:;;BAAAABBBCC@DCA;:6:9?>@AAGBBBB
@ATNG8:01288:01890
GATGGTAGTCTCAGATAGTCTATAGTACTCATTCGTTTCGGAAGAGACAGGTACGTTAATAGTTAATAGCGTACTTCTTTTCTTGCTTTCGTGGTATTCTTGCTAGTTACACTAGCCATCCTTACTGCGCTTCGATTGTGTGCGTACTGCTGCAATATTGTTAACGTGAGTCTTGTAAAACCTTCTTTTACGTTTACTCTCGTGTTAAAAATCTGAATTCTTCTAGAGTTCCTGATCTTCTGGTCTACTACACTGTACTCTACCATCGTTCCTTCTGAGTCT
+
ABBB?BBBBDBBBCCCDB;;;ABBBBCBCBAA?ADDD?DDAJ@BCA@@@@7>>:>>:>5?@:>7B?BAAAA;;4@24333&33-334<2335616>>9==9<@CCCDACCBBCCDH@CCB?A>B;;;@A@@<@ABB?CB@;;9@999ABABBBB@@@@?AA>B?@CDBBAACHBDCCCC7;5;=<;<;.;AABE<AABAAA;;:@AEGED5B@@AB6;7;C@BBC<<;K@CACCBCCD?AAC?CAAACCCBCDCCCCCBBBBC@@@ACC@C?C?CCCBB@A@
@ATNG8:01290:01883
GATAGTACATGATAGACGACACCAGAAGATCAGGAACTCTAGAAGAATTCAGATTTTTAACACGAGAGTAAACGTAAAAAGAAGGTTTTACAAGACTCACGTTAACAATATTGCAGCAGTACGCACACAATCGAAGCGCAGTAAGGATGGCTAGTGTAACTAGCAAGAATACCACGAAAGCAAGAAAAAGAAGTACGCTATTAACTATTAACGTACCTGTCTCTTCCGAAACGAATGAGTACGTGTGCGACGTGTCTCCTACCATCGTTCCTTCTGAGTCT
+
B<ABBBBCCCBBBB@@A@@@BB@BGD@CCCCCC@C?AABCBFB?AA=A?BBCCCBCC1B@CCCCCCCCCCD>B?@@DDE3CBAC@CCC;CDD@CCCBBBACD@D@??<@BB>@@CBBBBBCCCCBCCCC@CAAB?AABB@@@B=@>@999:CCCCDCB?ACCAAA?AA?ABC=BABA?9>==9<<<==1=A?B>>>BBB@B887:AAA7:7;@JCC>BB@@@AA=B@BBC=C@@<@??AABBAABA?>?BEEBCBCBB?AAB?BB?BC@D?C?BBC@@@??
@ATNG8:01290:01912
GATGGTAGGACGAGCGTCTGAGAGGTACTCATTCGTTTCGGAAGAGACAGGTACGTTAATAGTTAATAGCGTACTTCTTTTTCTTGCTTTCGTGGTATTCCTGCTAGTTACACTAGCCATCCTTACTGCGCTTCGATTGTGTGCGTACTGCTGCAATATTGTTAACGTGAGTCTTGTAAAACCTTCTTTTACGTTTACTCTCGTGTTAAAAATCTGAATTCTTCTAGAGTTCCTGATCTTCTGGTATACACACTCGCTCGCTACCATCGTTCCTTCTGAGTCT
+
;BAB>BCC@CCAABAACBDBCCBB?BBCCDDC?BBBB>AC?C?BBBBCCC@DCAAA@D@CC??>AAEFED@@@CC?CCCCC1CC?CCCC=CCBB?CBB?B@CBCBBADACCCECCBB?BDD?C?BCCDAABB?BBCC>AA@@BBCCBBBCCBBBC>AA@=A@>B?BBBBBGCBA<A:;;;.;>B>;;;;.:@@AC=CCCCDFCCBCBCDCC5C@@AB?B@CB?BEBBB@@=@?CCCCCD@@@BAFFCCCCBBBBBBCBBBCBBB?B???C@D@D@CB???B??
@ATNG8:01293:01887
GATGGTAGACACGTGTGCTCTCTCGTACTCATTCGTTTCGGAAGAGACAGGTACGTTAATAGTTAATAGCGTACTTCTTTTTCTTGCTTTCGTGGTATTCTTGCTAGTTACACTAGCCATCCTTACTGCGCTTCGATTGTGTGCGTACTGCTGCAATATTGTTAACGTGAGTCTTGTAAAACCTTCTTTTTACGTTTACTCTCGTGTTAAAATCTGAATTCTTCTAGAGTTCCTGATCTTCTGGTAGAGCGTGCATATATCTACCATCGTTCCTTCTGAGTCT
+
AA@@<?::;=<@@666;;<=;;;>?666@<<<:=@AB:?;7;9AA?@A??<?A???<?<?CCC@B?BBDCCA@>?2;;8;9*?A=A@@@:>BBC?BAA===9:87566,2578:8=D=<>=<>;>?><9///*/99938=;;=<=;;;@AA;6663///699)/)6<877;>><37:<<<1<<A:>?@@@/>@;;;3;>>>?==<::1///)////>484<>9>BBB>=>:>;???>>=<AAA<??@;::?>888;;;=>??@A<@@>>>:=:====>A;;;?
@ATNG8:01293:01899
GATGGTAGGCGACATACATACGCGCCAGAAGATCAGGAACTCTAGAAGAATTCAGATTTTTAACACGAGAGTAAACGTAAAAAGAAGGTTTTACAAGACTCACGTTAACAATATTGCAGCAGTACGCACACAATCGAAGCGCAGTAAGGATGGCTAGTGTAACTAGCAAGAATACCACGAAAGCAAGAAAAAGAAGTACGCTATTAACTATTAACGTACCTGTCTCTTCCGAAACGAATGAGTACTATGTAGAGCTCTATACTAATCGTTCCTTCTGAGTCT
+
BBBC@CBC@CCBBCCCCCDCBBBBB@CDDACCCDBB?A>@@BDCBA?AB?B>A?BBDFDD1B?BDCCCCCDDDD=CCCCCCC1CB?B49996;CC@@@ABCBBBA@B@BB?BBB>A@BBCCCBBBCCCCCAB?ABBB?AABB@@?>9@=B@?=@CCCBCBB?BBBBBB?CB@BBB<?A999+9>>;:9:::.9B?B??;>BBBG8;7;AAC3839ABBB@CC@@@AA=A=ABB<B::9:CCCBBBBBBBBBBBCBBB@A>>>@@<A@@B@C?C@BBA@@988
@ATNG8:01295:01904
GATGGTAGCGAGCGAGTGTGTATACCAGAAAGATCAGGAACTCTAGAAGAATTCAGATTTTTAACACGAGAGTAAACGTAAAAAGAAGGTTTTACAAGACTCACGTTAACAATATTGCAGCAGTACGCACACAATCGAAGCGCATTAAGGATGGCTAGTGTAACTAGCAAGAATACCACGAAAGCAAGAAAAAGAAGTACGCTATTAACTATTAACGTACCTGTCTCTTCCGAAACGAATGAGTACGTGTGCGACGTGTCTCCTACCATCGTCCTTCTGAGTCT
+
=:::754/9://///779==@AB00+00/0)/9:?;;5:7@?@AA??9>@<@8??BBCBDB5C@BBBDCFCBBBH=;;:BBA@,;:292999'599.6ABA@BB;;5;:;;49AB=ACA@;;;;;AA@@>CAA=ABBBABBBCCD@C?B?CCC?BBB@A?;=7;<::::6::5?:?88>999(777,7AAAB2AB???@DCAA@@=@=A@BD=A?A::9A:>88BBAA?@:;;:5:00)///:/33==8337>>7758@?>?<?;;6667//.).*.99A??>E
@ATNG8:01297:01903
GATGGTAGTGTCTTATGAGAGTGTGTACTCATTCGTTTCGGAAGAGACAGGTACGTTAATAGTTAATAGCGTACTTCTTTTTCTTGCTTTCGTGGTATTCTTGCTAGTTACACTAGCCATCCTTACTGCGCTTCGATTGTGTGCGTACTGCTGCAATATTGTTAACTTGAGTCTTGTAAAACCTTCTTTTACGTTTACTCTCGTGTTAAAAATCTGAATTCTTCTAGAGTTCCTGATCTTCTGGTATGACTAGTGTACTACTACCATCGTTCCTTCTGAGTCT
+
;ABD@CBDDDBBBACCBBDBCCDC@@ADDDAA>@BBB<BB?A?A?AAA@@>BBB@@=B?BCBB>B>BBBBA<@AC;>>>>>.>?:?88:7;BCC?A=A;AA5;<=>>>:=>>@ACAA:>>>9>9>A>>>>>>;A=<=799;;;;>>BBAA@?>?@<@AA<AA<A<=<:=>?BCDAGCCCC<C>@=;;;;.;@ACD>CCCCCBCAAA?CCDC3CA@AC=@=8848AAA@AA?B?BBDDAA5;;@<>>@>>BBBBBDBCBBAAAAB?CAAAC>A>A?BBBAA??>
@ATNG8:01302:01893
GATGGTAGTCTCAGATAGTCTATAGTACTCTCGTTTCGGAAGAGACAGGTACGTTAATAGTTAATAGCGTACTTCTTTTTCTTGCTTTCGTGGTATTCTTGCTAGTTACACTAGCCATCCTTACTGCGCTTCGATTGTGTGCGTACTGCTGCAATTATTGTTAACGTGAGTCTTTGTAAAACCTTCTTTTTACGTTTACTCTCGTGTTAAAAATCTGAATTCTTCTAGAGTCCTGATCTTCTGGGTGTATCAGCGAGTATCTACCATCGTTCCTTCTGAGTCTAATACCCGACTGCCCATGAA
+
=>BC@CDCBBBBCABBDD@B@CCCDCA@:55888<5>?;?7@:485;;7<<>??=A=ABBB?B?BBBAAA@??;<??<B+??=>:991::99>BAB>BB>AB=BBB=B==>A@>><>@@=@>??>?@@DD:>>>B=BB?????@@@>==8///)/(/6/695=5;:=::7:79939>ADD5B7;7;=AAA/AD6770799///665<;====,9///85;28807>;98///06679660699819?<;:;///::676>==9;6:?@@@<A=@;@D@A@A?>?:>=>>0<<87777*.-22,
@ATNG8:01302:01895
GATGGTAGCTCGCTGATGATATCTCCAGAAGATCAGGAACTCTAGAAGAATTCAGATTTTTAACACGAGAGTAAACGTAAAAAGAAGGTTTTACAAGACTCACGTTAACAATATTGCAGCAGTACGCACACAATCGAAGCGCAGTAAGGATGGCTAGTGTAACTAGCAAGAATACCACGAAAAGCAAGAAAAAGAAGTACGCTATTAACTATTAACGTACCTGTCTCTTCCAAACGAATGAGTACTATAGACTATCTGAGACTACCATCGTTCCTTCTGAGTCT
+
@@CC@CCCBBBBBCCBBBB;=;CDC@CBB>BA@AAA>A@CBBABBB@BB>B<77889999(9?BBBBBBBB@@?8?>>>?@?,?B=A5;;;.;FC@ECCCDCCBB?A?CC@CAA?CCBBBBBBCCCCCCC@?=@BAA?B@@?@???<@?B@@=@BABBCCC?BBCCCC?BB?CBB>B>0000*000)0===>0>=6B;=>?>===8=8=>@A=B<AACBC?CDCCCCC?B?BC>CCCACDB?>@BBCAAABBBBBCCCCCCCCBB?BBBAA>B?D?BBBAAAAA
@ATNG8:01302:01905
GATGGTAGCTCACGTACGTCACACGTACTCATTCGTTTCGGAAGAGACAGGTACGTTAATAGTCAATAGCGTACTTCTTTTTCTTGCTTTCGTGGTATTCTTGCTAGTTACACTAGCCATCCTTACTGCGCTTCGATTGTGTCGTACTGCTGCAATATTGTTAACGTGAGTCTTGTAAAACCTTCTTTTTACGTTTACTCTCGTGTTAAAAATCTGAATTCTTCTAGAGTTCCTGATCTTCTGGAGATACACATGATACTCTACCATCGTTCCTTCTGAGTCT
+
BBBC?BCCACBBCCCCBBBDCBBCDCCCDCBB?BCCC=BB?B?CCBCDCC?AAABB?B?BBABBB?@@BBBBB>=:?AABB3BB?CBAA9>BBC=@@B>BB:>>BDCD>@@AA>><A7;=@;A;<>>AA>>>:>>>>8889///77;AAAA>>?;?@@:>>:?;>AA@@C>>>5=>ADD5?<>8<>===/=A<<=9>?A>=>?<<=;????/@::;@;@;>>:>BFD=<<;?<?@@@@A;@@A======@@AAAAAA>>>DAAA<@@>>>:>:>;>@@AC@>>
@ATNG8:01304:01899
GATGGTAGGTGCACATGAGTGTATCCAGAAGATCAGGAACTCTAGAAGAATTCAGATTTTTAACACGAGAGTAAACGTAAAAAGAAGGTTTTACAAGACTCACGTTAACAATATTGCAGCAGTACGCACACAATCGAAGCGCAGTAAGGATGGCTAGTGTAACTAGCAAGAATACCACGAAAGCAAGAAAAAGAAGTACGCTATTAACTATTAACGTACCTGTCTCTTCCGAAACGAATGAGTACTATGTAGAGCTCTATACTACCATCGTTCCTTCTGAGTCT
+
9>@B>ACB:@AACCCBBBCAA@DCC@BBD?BBBBBB?B@CBBBCCC?@@=@?AABBCCCC5C@C;;<CCDECDF?B@;;;;;*;B>C4;;;.<AA>ABBBAB@???@>@A>ABC<>?BBDECCCDCCCCC;::;@@@?BBBBCBBC>B>B??;@BBBBBBB@CCBBBB?BB?ABB?BBCCC=?:929::::(9A==766///;A9@9@??>5;5;:CBC?BBBBCBC=A?ABC=B@@=;;:ACB???CBBBBBBAB999BBBB??<===>>:=:>5;;>>===;
@ATNG8:01314:01305
GATGGTAGCTATACGTATATCTATGTACTCATTCGTTTCGGAAGAGACAGGTACGTAAATAGTTTAATATCGTACTTCTTTTTCTTGCTTTCGTGGTATTCTTGCTAGTTACACTAGCCATCCTTACTGCGCTTCGATTGTGTGCGTACTGCTGCAATATTGTTAACGTGAGTCTTGTAAAACCTTCTTTTTACGTTTACTCTCGTGTTTAAAAAATCTGAATTCTTCTAGAGTTCCTGATCTTCTGGGATGTGTGCGCAGTGCCTACCATCGTTCCTTCTGAGTCT
+
77/0)//:::<;;;;;<==CABBB;;9566AB=A;;;7:A<?=@@@@@AC?AAA@@@>9>>999(7:<333:=<;=6;<<;;'791788818985056649=-//559<2..6527:?89;>8=59;;:7::;=CKAA588>>>BA@A@@@@@@<=9=<<+...3.3569<8<:815=DC=+938322222$27555-588999<<789-6<<99%7----(-0-.(.775557(/(...25=4855:.78559998/////..(.33.5222:5:2;5799999//
@ATNG8:01317:01327
GATGTAGAGAGACTGTAGCGCACCCAGAAGATCAGGAACTCTAGAAGAATTCAGATTTTTAACACGAGAGTAAACGTAAAAAGAAGGTTTTACAAGACTCACGTTAACAATATTGCAGCAGTACGCACACAATCGAAGCGCAGTAAGGATGGCTAGTGTAACTAGCAAGAATACCACGAAAGCAAGAAAAAAGAAGTACGCTATTAACTATTAACGTACCTGTCTCTTCCGAAAGAATGAGTACAGAGAGTACGATATGTCTACCATCGTTCCTTCTGAGTCT
+
6>>?BBCBBB;96966=?>BBBBI?AA?>?@?@@?>A?@A?A=;=89:5:)/-876888)-*/;89:<7::88//.0////$/:5<.555&599496659;;//)/5::6;;<7::;;==<A>>==<;;;=:=959?ABBBBCCC?C=;;98=994@5559=<<=::48848;<.33377(3336;88888%440----685552822225/5366<==:><@ACBB=@;?==6=?287?>:;;;;888333;<=::::82528522279162739>>>>;:9
@ATNG8:01325:01308
GATGGTAGTGATACAGATCAGACACCAGAAGATCAGGAACTCTAGAAGAATTCAGATTTTTAACACGAGAGTAAACGTAAAAGAAGGTTTTACAAGACTCACGTTAACAATATTGCAGCAGTACGCACACAATCGAAGCGCAGTAAGGATGGCTAGTGTAACTAGCAAGAATACCACGAAAGCAAGAAAAAAGAAGTACGCTATTAACTATTAACGTACCTGTCTCTTCCAAACGAATGAGTACCTCTCAGACGCTCGTCCTACCATTCGTTCCTTCTGAGTCT
+
7:7>;=ABACCCCCCJCDGCDBBAB899C=?ABB:98:?DDBAACC?BB9?:>@ABCCCC+B7B@==<8?@999)68;944&4:.4.555&5994;>>>>?BAA;?;;;2:AA=AAAABCCCCCCCBCB;;;;BBC>A@AACCCE?B>A;;4:>==>?AA?BAA@??9>?<@AB=999AA;@88/899999%9>5;975==@@@<@;@@@@<A=@ACCC?CB@@@;;5;4::077713;<<;BB<777BAA@?>=:93//(-660--(/5:+:472;8;=;?88
@ATNG8:01326:01297
GATGGTAGTCTCAGATAGTCTATAGTACTCATTCGTTTCGGAAGAGACAGGTACGTTAATAGTTAATAGCGTACTTCTTTTTCTTGCTTTCGTGGTATTCTTGCTAGTTACACTAGCCATCCTTACTGCGCTTCGATTGTGTGCGTACTGCTGCAATATTGTTAACGTGAGTCTTGTAAAACCTTCTTTTACGTTTACTCTCGTGTTAAAAATCTGAATTCTTCTAGAGTTCCTGATCTTCTGGGTCTCTCTCTCACGCACTACCATCGTTCCTTCTGAGTCT
+
??@B<@?BABBCCCBCGCCCCB::;BBABBBB?A;;;:;E@HGICCCA@A@CCBBB@A=BB;:89@DBBB@BCDD?AADDD3AA=CADF>AA@A?ACC>BB6;;;ACE?BCDCCB;;;;EG@C?CCCGCCBB>BCBA=BBBBBBD@@ABBBBBBD?BBB?AA<>;@?@@ABBCC?B;;;;.;>B5;;;;.;CBBC=CCCCDCHBBA5;;;;*;ABCC@C@CH@CDCCA@A?B?AAACED@BABB=BBBCCCCCBBBBBAA@BBA>@@ADD@D@C?AABBBBAA
@ATNG8:01327:01293
GATGGTAGACATATCGTACTCTCTGTACTCATTCGTTTCGGAAGAGACAGGTACGTTAATGGTTAATAGCGTACTTCTTTTTCTTGCTTTCGTGGTATTCTTGCTAGTTACACTAGCCATCCTTACTGCGCTTCGATTGTGTTCGTACTGCTGCAATATTGTTAACGTGAGTCTTGTAAAACCTTCTTTTTACGTTTACTCTCGTGTTAAAAATCTGAATTCTTCTAGAGTTCCTGATCTTCTGGATATGAGTGACTCGTGCTACCATCGTTCCTTCTGAGTCT
+
A;CC@CABCCCCCCBBBCCCCBCCCCCDBB??=>??@<AB?B?BBBBBAA=BCBBB?B?B@?A?B>A@@<>ADDD<=====+=>:>>>@:>AA>=@@@<AA7::9A<<:>?@@@???9>==:=:>???AAAA9>>>=8:9998>>@B@@?A???A<AA?=>>:<8<>>==A@872:=<=<2<8<8<????/@@=>>3::A678A:::=AAAA/AA???=A<==:=?>>===<><>>>>>@<>>>=AA::9///=:::@@==>=@@<@@@BB:=:>;>AA@@>>>
@ATNG8:01327:01320
GATGGTAGATATATGCACGCTCTACCAGAAGATCAGGAACTCTAGAAGAATTCAGATTTTTAACACGAGAGTAAACGTAAAAAGAAGGTTTTACAAGACTCACGTTAACAATATTGCAGCAGTACGCACACAATCGAAGCGCAGTAAGGATGGCTAGTGTAACTAGTAAGAATACCACGAAAGCAAGAAAAAGAAGTACGCTATTAACTATTAACGTACCTGTCTCTTCCGAAACGAATGAGTACACATCGTCGTGTCGTGCTACCATCGTTCCTTCTGAGTCT
+
BCCD@CBCCCCCCCCCBBBCCBBBB?CBC@CCC????A?CBB@>@B?BC@D>><???@?@1B?BB=BB=BCCCC>?>BBCBC5BB?C7;;;7;DD@BAABDCDCB?B@BB@BBB>AABBBCCCBCCDCBBBB?BDDD?B?@@CCBB<?;@??<@CBB@:;:@CCCDCC?CC?AAB?CCBBB=????=<>>=.>??B@@ABCA>>:;:==@@<@;=>BBB?BBBBBCCAE?BBC>BBB?BBBBBBBBB@BBBBBBBBCCC???BDC@BAAAB?B?B?BCBBBA@A
@ATNG8:01315:01353
GATTAGCGAGCGAGTGTGTATACCAGAAGATCAGGAACTCTAGAAGAATTCAGATTTTTAACACGAGAGTAAACGTAAAAAGAAGGTTTTACAAGACTCACGTTAACAATATTGCAGCAGTACGCACACAATCGAAGCGCAGTAAGGATGGCTAGTGTAACTAGCAAGAATACCACGAAAGCAAGAAAAAGAAGTACGCTATTAACTATTAACGTACCTGTCTCTTCCGAAACGAATGAGTACAGAGAGTACGATATGTCTACCATCGTTCCTTCTGAGTCT
+
@@@@CCCCCBBBBBCDCCBBBBC?CCC?CDDCBB@B>@@BBBBB@BC;=;>BCCCDDD0D@DDCBBBCJCCC>CBBBCCC5BD=B2:;;-;DD>AA@CCCBCC?A?CA?AAB9??BBCBBBBBBCCEDBA=@@>>:@AA?AB::6;?C@A>@CBBBCBB@CDDCBB>@@9999:=>888*::9299999(7?8?899BB@=>:>=>>>@:=9=?C@B=B:;;ABB?B?BCD=C@@>@CCBBBBBBABBBBAA@ABCCB@B@BB?C>=??;?>D:>>A@@<<<
@ATNG8:01316:01340
GATGGTAGGAGACACGTCGCACACGTACTCATTCGTTTCGGAAGAGACAGGTACGTTAATTAGTTAATAGCGTACTTCTTTTTCTTAGCTTTCGTTGGTATTCTTGCTAGTTACACTAGCCATCCTTACTGCGCTTCGATTGTGTGCGTACTGCTGCAATATTGTTAACGTGAGTCTTGTAAAACCTTCTTTTTACGTTTACTCTCGTGTTAAAAATCTGAATTCTTCTTGAGTTCCTGATACTTCTGGCGCTCTGTCACGTCTGCTACCATCGTTCCTTCTGAGTCT
+
ABCC@B=B?BBBABFJB;:;>B;96>?;;>6909A@@<=@;>;/0/////69<::96>-7-337174:=;AB??8><<<<<;'==*/.-,,'*,,(,(,,-(/71;?>;7<1956666886:??9=7<;=97557:@;<>;8:8>>>>>>>A>>>???68669974:<ADB886@@@:>>@@@5@=D7;7<<<,76=@@-//8889:AAA;:;;;,:///:161;>>BC<CCBC;?<?=@///806699<;7...3756788855589905599=9==D<@@@A?>>>
@ATNG8:01316:01343
GATGTGATACAGATCAGACACCAGAAGATCAGGAACTCTAGAAGAATTCAGATTTTTAACACGAGAGTAAACGTAAAAAGAAGGTTTTACAAGACTCACGTTAACAATATTGCAGCAGTACGCACACAATCGAAGCGCAGTAAGGATGGCTAGTGTAACTAGCAAGAATACCACGAAAGCAAGAAAAAGAAGTACGCTATTAACTATTAACGTACCTGTCTCTTCCGAAACGAATGAGTACGAGAGTCAGAGCAGAGATACCATCGTTCCTTCTGAGTCT
+
BB:66@@HECCCCBBDBCCCC@CBC@CBBBAA=@@@@@BBA@=@@>A?@@@=>===,<<@?ADCBAA9::278:9@AA2?@;>8@@@4@@A=B@AABDB;;8;@BB@BCB@CCBBBBCCCBBBFCCBB@C;;;?B@@@:;9@2;5;;;5;BAA@ABC?BBC;::=@@<9:9;?;==:4...).8888,583>3759;<;><@<??@@9=9;;@CD@C;;;@@@5;69DD<ABB=??ABB9:9?@<9:99<?987BB?@@;;7888AA:?:>8<<=;;;@>
@ATNG8:01321:01334
GATGGTAGGTGCACATGAGTGTATCCAGAAGATCAGGAACTCTAGAAGAATTCAGATTTTTAACACGAGAGTAAACGTAAAAAGAAGGTTTTACAAGACTCACGTTAACAATATTGCAGCAGTACGCACACAATCGAAGCGCAGTAAGGATGGCTAGTGTAACTAGCAAGAATACCACGAAAGCAAGAAAAAAGAAGTACGCTATTAACTATTAACGTACCCGTCTCTTCCGAAACGAATGAGTACTATGTAGAGCTCTATACTACCATCGTTCCTTCTGAGTCT
+
@@CD??@CACCBCCCCFCBBBCC?@=@AA=@BC@@A=A<A@BBBA@>AE@F@CCBAAAAA2B@CCDCCBCBBCE>C@@ACCC5CD@C=@@@8@BB?BCCBA@??>9>=@B@BCC?CCC@BBBBBCCCCBBCD?CCCD?BBBBAAAB>B?C998;BBBBDDC?CAABBB@8859AA?A@?==,9999@AABAB)A@;<756?=>?@<>;>BFC:>:=>BBAA<ABBAA@@D?BCD?ECC@@AA@@@CBCBBCBC@A@CBABBAAC??=?CBBB@D>A>ABCC?>?A
@ATNG8:01316:01471
GATGGTAGCTCTGCTCTGACTCTCGTACTCATTCGTTTCGGAAGAGACAGGTACGTTAATAGTTAATAGCGTACTTCTTTTTCTTGCTTTCGTGGTATTCTTGCTAGTTACACTAGCCATCCTTACTGCGCTTCGATTGTGTGCGTACTGCTGCAATATTGTTAACGTGAGTCTTGTAAAACCTTCTTTTTACGTTTACTCTCGTGTTAAAAATCTGAATTCTTCTAGAGTTCCTGATCTTCTGGGTCTACGCTCGTCGCGCTACCATCGTTCCTTCTGAGTCT
+
<<=?@CCBB@;@CBDCCJBAACDBBBBBBBCC?CCCD=CB?C@CCBCCFC@CFCCCBD?BBCD@C@CBAABCC;;:;CCCD5DD@BBCB=BAAA=BA@=AB=A@CCCCACCCCDCBB@BAB@D@CCCBCCCB@BCDC8<;B;;;;;AABBAAA@@=@AA>@B<?<??CCCBBBA5:;@@@3@;@<@CCCC5B@@AC=BBAB@@0000+0<<<,<==??>B@CF@CAAAA0000=@A?AAD?ABCI?CEBABBADCAAA@<;;@?=+0000>;@;@;@>>>?@>?
@ATNG8:01317:01440
GATGGTAGCTATACGTATATCTATGTACTCATTCGTTTCGGAAGAGACAGGTACGTTAATAGTTAATAGCGTACTTCTTTTTCTTGCTTTCGTGGTATTCTTGCTAGTTACACTAGCCATCCTTACTGCGCTTCGATTGTGTGCGTACTGCTGCAATATTGTTAACGTGAGTCTTGTAAAACCTTCTTTTTACGTTTACTCTCGTGTTAAAAATCTGAATTCTTCTAGAGTTCCTGATCTTCTGGACGACGCGCACTGACACTACCATCGTTCCTTCTGAGTCT
+
B@BC>AAGBBBCCCCCCBBBDECBBBBBCB@@=@BBC>BB?B@BBBBCBB?BCBAB?C@BBAB?A?CCCAAA@@??AACCC1@@=@<>>6>CA@?@BB@BC>BABAAB===??A?=<:>>A:>:<>=?=>=@:>>AA8<<@@@@@>@A?AA==<>99:;<?@<@<AAAAA;;;=:>@@ED;D;?:>AAAA/ADAAA299:768=9;;<ADDD/B???@<@=@@;@@BB@>><>7::@@?><?><:<A>@>?>;=;///:66:>;;4;;;;;5;;?;?@@@@???
@ATNG8:01318:01478
GATGGTAGAGTATCATGTGTATCTCCAGAAGATCAGGAACTCTAGAAGAATTCAGATTTTTAACACGAGAGTAAACGTAAAAAGAAGGTTTTACAAGACTCACGTTAACAATATTGCAGCAGTACGCACACAATCGAAGCGCAGTAAGGATGGCTAGTGTAACTAGCAAGAATACCACGAAAGCAAGAAAAAGAAGTACGCTATTAACTATTAACGTACCTGTCTCTTCCGAAACGAATGAGTACGAGAGAGCACACGTGTCTACCATCGTTCCTTCTGAGTCT
+
95::5;=@DBCBCCCCFBBBCCBBC@BBB?CBBB??<?=?@CCCA@>@C?B?AAC99999*;@CCGECCCDBBB<AA;;;;;*;C>B5<;;*9<<7====<<BBC?B?BC?BBB>AABBCBBBCCCCCDDCC?CCCC?BBBBA???9@=@??=@CBAAD@?<?BBBBB@CC?BBB?BB@@>:>=<8<<<<>1?@<A;;;???=<6<;?@@@<@<@ACCC@@A@BCCC@B?BDD=BCC?CBAABBBB@@@B===A@@ABBBBBBBB?AB@=@;?9>9>>AAAAAA
@ATNG8:01319:01454
GATGGTAGATACTCGCTGATACACCCAGAAGATCAGGAACTCTAGAAGAATTCAGATTTTTAACACGAGAGTAAACGTAAAAAGAAGGTTTTACAAGACTCACGTTAACAATATTGCAGCAGTACGCACACAATCGAAGCGCAGTAAGGATGGCTAGTGTAACTAGCAAGAATACCACGAAAGCAAGAAAAAGAAGTACGCTATTAACTATTAACGTACCTGTCTCTTCCGAAACGAATGAGTACTGTATCTATGTGTGCGCTACCATCGTTCCTTCTGAGTCT
+
A?@B>;@EIBCBBBBCCDCCCBBBB=CBC@BBBDA@>A@BBBCBAA>BC?B?>>>AAAAB3B?BCDCBBBCBGE:;;ACCDC5CC?C?BCB<CCCGDBBBBBCDD@C@BB@BBD@A@ABCCCCCDFCDCC@?>@ABA>AABBCBAA=B?BAA>AB@@@CCC?CCCBBB?BB?BBB?BBCCA8:9:4:@AAA3A?=;888A@@@D=D<A@AA:=:=>CCC@@@@A@;;6;>@@D=??@?AAACBBBCBCBCBAAACBBBBBB@?>><>>=FF<?<?7;;>>==@@
@ATNG8:01321:01462
GATGGTAGCTCACGTACGTCACACGTACTCATTCGTTTCGGAAGAGACAGGTACGTTAATAGTTAATAGCGTACTTCTTTTTCTTGCTTTCGTGGTATTCTTGCTAGTTACACTAGCCATCCTTACTGCGCTTCGATTGTGTGCGTACTGCTGCAATATTGTTAACGTGAGTCTTGTAAAACCTTCTTTTTACGTTTACTCTCGTGTTAAAAATCTGAATTCTTTTAGAGTTCCTGATCTCTGGGTCTTCTCTCTTCACGCACTACCATCGTTCCTTCTGAGTCT
+
BCDD@BACCC;BACCC;9;CBBBCDCCCCC;;:;BCB>CC?B?BCCCCCC?CCBBB?B?AAAB?B?BBCCCBB@@=@BDCD2BA>AB?A7=@9849AA=AB>AABBBA???;;;BBB8;;@=@<>>>??AAA<AAAA:>=<9=<768????A@@@<??A<@@<@:==B>>>>;:479<:<-;4;4<<<==*<=///)/////.77799>>>>.>A@=8496@@>@///=;;07068///88689-3./*/996--(-7-,,3---=59;=//+/7>/565A>;=@
@ATNG8:01323:01471
GATGGTAGTATAGAGCTCTACATAGTACTCATTCGTTTCGGAAGAGACAGGTACGTTAATAGTTAATAGCGTACTTCTTTTTCTTGCTTTCGTGGTATTCTTGCTAGTTACACTAGCCATCCTTACTGCGCTTCGATTGTGTGCGTACTGCTGCAATATTGTTAACGTGAGTCTTGTAAAACCTTCTTTTTACGTTTACTCTCGTGTTAAAAATCTGAATTCTTCTAGAGTTCCTGATCTTCTGGGCTGCGCTGATATGCGCTACCCATCGTTCCCTTTCTGAGTCT
+
DBBC@DCCCDCCCCCDCCCBBBCCCCBBCCBA?BBBB<BC@B>BBBBBBB>BBAAA>B>BBBB?B>AAB@?A>>>;>>>>>.==:=9990<@<<:8?A;A@6:8A??><>???AAAA;???:<8=>>>>>>A9AAAA:>;=======AC??;<<?;;>;<>A;@:@@AAAAA=<5<9797199<986555'5:---(--7---9::==BBBC/@@@@@;@;::7:<<A==;9>9>A@>>>899991;5656666:=>?@?>=>888-8<<9;177.55(..666676
@ATNG8:01324:01459
GATGGTAGGCACTGCGCACACATCCCAGAAGATCAGGAACTCTAGAAGAATTCAGATTTTTAACACGAGAGTAAACGTAAAAAGAAGGTTTTACAAGACTCACGTTAACAATATTGCAGCAGTACGCACACAATCGAAGCGCAGTAAGGATGGCTTGTGTAACTAGCAAGAATACCACGAAAGCAAGAAAAAAGAAGTACGCTATTAACTATTAACGTACCTGTCTCTTCCGAAACGAATGAGTACACATCGTCGTGTCGTGCTACCATCGTTCCTTCTGAGTCT
+
ACCC@DB>?DBBBBCCCCCCECCCD=CBC@BABC9::;@BBBCBBC@BCAD@@??CCCCC3C?BB@AABCCCCC=BBBCFEJ5BB?C>BBC=CCIAICCCBBBAA?A?BB?@@@=?@AACBBCDDCCCDCBB?BB??<@AABBABD@DAC@@=@A=AACFD@BBBBBB?BB?BBB<@@:::,89819:::::&7717///==BBB=A;@???<@<??CBC@BBAAA@>192999/9::39@ABCEDEBBBBBE@AABBBBA@AB::5:AAAA9949????BBA==
@ATNG8:01324:01469
GATGGTAGAGAGACTGTAGCGCACCCAGAAGATCAGGAACTCTAAGAAGAATTCAGATTTTTAACACGAGAGTAAAACGTAAAAAGAAGGTTTTACAAGACTCACGTTAACAATATTGCAGCAGTACGCACACAATCGAAGCGCAGTAAGGATGGCTAGTGTAACTAGCAAGAATACCACGAAAGCAAGAAAAAGAAGTTACGCTATTAACTATTAACGTACCTGTCTCTTCCGAAACGATGAGTACGATGAGAGAGCTCTCTCTACCATCGTTCCTTCTGCAGTCT
+
;<44.544599955599;;;;AA@@,:9?659:?@A@B8>>=/0)/6068(/(37733333$34::=====<3333&7594444$4<7<5;99+999495555;99:8=8::5::?7??B=CCB@A<CCAABCC@AA?D@BBCCCBBB?B?C;;69@@@CC??<?BA??B588????;=<899,788/87877'39322+....4--(-25---05266==<:>;::;440/6:9>8>00//669:::@?777;8;885555777;;.2577:7?:=9=7.-----6
@ATNG8:01327:01432
GATGGTAGCGCATATCAGCGCAGCCCAGAAGATCAGGAACTCTAGAAGAATTCAGATTTTTAACACGAGAGTAAACGTAAAAAGAAGGTTTTACAAGACTCACGTTAACAATATTGCAGCAGTACGCACACAATCGAAGCGCAGTAAGGATGGCTAGTGTAACTAGCAAGAATACCACGAAAGCAAGAAAAAGAAGTACGCTATTAACTATTAACGTACCTGTCTCTTCCGAAACGAATGAGTACGATGATATCTCGTGTGCTACCATCGTTCCTTCTGAGTCT
+
AABB@BBBBBAABDDCCCBBCCCCC=CCCBDDDDBB@B?AACCBBB?AC7989ABABBBB2B>BBCCCCCCCFG>@@;;;;;*;B?CAGGG<CCDBDBCBCCCCB?C?BC@CBC>A@BBBBDCCCBBBCCCC@DEBB@BCCCCCBB?C@CBCACCCCBB;;:;CCCBC@BB>BBC?BCA@@2:9:5:DHDG3??<?>>>CDBBB9838??A;@<@=CDC?CCCBBBB?B@BCG?ECC@BBBBCBBBACCCCBBB>>>@C@@AAB@;@?>>C?C?C=?;?;;;@@
@ATNG8:01314:01493
GATGGTAGCGAGCGAGTGTGTATACCAGAAGATCAGGAACTCTAGAAGAATTCAGATTTTTAACACGAGAGTAAACGTAAAAGAAGGTTTTACAAGACTCACGTTAACAATATTGCAGCAGTACGCACACAATCGAAGCGCAGTAAGGATGGCTAGTGTAACTAGCAAGAATACCACGAAAGCAAGAAAAAGAAGTACGCCTATTAACTATTAACGTACCTGTCTCTTCCGAAACGAATGAGTACCTCTCAGACGCTCGTCCTACCATCGTTCCTTCTGAGTCT
+
=9:;.5449;<<><A====ACCABA@DCG@CCCACC@C=::45:8;7==?C?B=@?BDDD+D:BCCAAACB;;;/;;9999*59.5.555'5994;<?==BB@@<@=@<;???;?AA@@>00/=:99<C@C?BBCFADCCCBBADAEAE<;6;@@9;99;4;ACCCB@CC@BBB?BA@??89993:?>>@.@A9>7/0//(/7<:?6??==4<4=;BBD@B;=;@@@,0+00<5<00+0<;89<<8@:BCBBBAAAA@?@@398>98:/.04=;?:?CCBB?@@
@ATNG8:01319:01521
GATGGTAGCTCACGTACGTCACACGTACTCATTCGTTTCGGAAGAGACAGGTACGTTAATAGTTAATAGCGTACTTCTTTTTCTTGCTTTCGTGGTATTCTTGCTAGTTACACTAGCCATCCTTACTGCGCTTCGATTGTGTGCGTACTGCTGCAATATTGTTAACGTGAGTCTTGTAAAACCTTCTTTTTTACGTTTTACTCGCGTGTAAAATCTGAATTCTTCTAGAGTCCTGATCTTCTGGTCTACTACACTGTACTCTACCATGTTCCTTCTGAGTCCT
+
BB?@>@ACDCBBAC;@?;ABABBBECCAAAA?;>??@<@C?B@BBCCC@@>@BBBC?C?CCAB?B@BBBBBBBBC>AAAAA.@A?B??B7;>?B>AA@<@@000:==?<58:9;;;;5;AA1858A@@@BBD;<==C;>=<<<:;;>?>>>AAAB<6666//+/066CDD>;;9495656'2094777777$785665)555/..22.....&.2...382774:887---,02,--44)..505335778;77;9A>=?<933-333949494=@@@B>>:>
@ATNG8:01323:01505
GATGGTAGTGATACAGATCAGACACCAGAAGATCAGGAACTCTAGAAGAGTTCAGATTTTTAACACGAGAGTAAACGTAAAAAGAAGGTTTTACAAGACTCACGTTAACAATATTGCAGCAGTACGCACACAATCGAAGCGCAGTAAGGATGGCTAGTGTAACTAGCAAGAATACCACGAAAGCAAGAAAAAGAAGTACGCTATTAACTATTAACGTACCTGTCTCTTCCGAAACGAATGAGTACGTGTGCGACGTGTCTCCTACCATCGTTCCTTCTGAGTCT
+
;444.599555>CDBAAB@@;@@B@;:>:58???8:5:;@@A@@AA=9000)///99@@@+?88<<@@:=888=585?<@@@,5925.555&5;;7<655;<559:B>BB@BBB=??99;@CBBBDBBBB;;:;@A@@BBCBCBCB=@:<00,0==>A@DE@BBB99:?CC?BBC<?::8A8@??8=>>>>.>?9?:@@BBB>><>;?>>>:=5;;BBB?@@@@BCC@C@BBH?B;:8:::CCCBCB@9::BBBBBBBB>==ACC@===;@<@=@=@BBBCBBB
@ATNG8:01324:01506
GATGGTAGGCGTGTGAGAGTCTGCCCAGAAGATCAGGAACTCTAGAAGAATTCAGATTTTTAACACGAGAGTAAACGTAAAAAGAAGGTTTACAAGACTCACGTTAACAATATTGCAGCAGTACGCACACAATCGAAGCGCAGTAAGGATGGCTAGTGTAACTAGCAAGAATACCACGAAGCAAGAAAAAGAAGTACGCTATTAACTATTAACGTACCTGTCTCTTCCGAAACGAATGAGTACGAGAGTCAGTGCAGAGCCTACCATCGTTCCTTCTGAGTCT
+
C@;989::9=@;;666=?B@@A;;;)5>9=ABBAAB?B<@@CAAAD?BB?A=@@AAABBB3B?B?@?AABA:9:,:B:99:9'9>18277)255.5879;>A@?<?<??=@AA====@=:888;;=>=>>F8;;A@<@???>>;:5;8==@:=888;;;A=AACB>><>>:>AB3::7808;;5;BBBB/==:=>>>?@A@@<@<>>AA<?=?>>>@=AABAA@@<@<??>7=9708===>??>>?????@F?>::=<//-/>>7:67;=8=:?<@@@ACCCA
@ATNG8:01314:01530
GATGGTAGGCGACATACATACGCGCCAGAAGATCAGGAACTCTAGAAGAATTCAGATTTTTAACACGAGAGTAAACGTAAAAAGAAGGTTTTACAAGACTCACGTTAACAATATTGCAGCAGTACGCACACAATCGAAGCGCAGTAAGGATGGCTAGTGTAACTAGCAAGAATACCACGAAAAGCAAGAAAAAAGAAGTACGCTATTAACTATTAACGTACCTGTCTCTTCCGAAACGAATGAGTACTGCGTCTCACTCTCGCCTACCATCGTTCCTTCTGAGTCT
+
<@BE@CBD@B;66=>>>@@@?@@BC?BDIECDDC;;7;>@@@CCCC?BB?C?@@B;;;;;*;=;;:BA?=9955)59=9=>>+BC@C?BBB9BBB?BB@@@BC;;;:@BC?BCB?BBBABAA@DCBBCBAACACDBB?@@@CCCBB>B>B;;7;C;<;BBB?ABACBC@BA>BBA;>=9:::+9:939@DCED)@@==0//?8;<A:@;@A7616699@BB>ACABAA@?B?::;6:BB<??ABBBBAAAABBA@CCBCDCCCACDB?B;;;B?A<@>@@@BA?@?
@ATNG8:01314:01541
GATGGTAGTGCGTGAGAGAGAGACCAGAAGATCAGGAACTCTAGAAGAATTCAGATTTTTAACACGAGAAGTAAACGTAAAAAGAAGGTTTTACAAGACTCACGTTAACAATATTGCAGCAGTTCGCACACAATCGAAGCGCAGTAAGGATGGCTAGTGTAACTAGCAAGAATACCACGAAAGCAAGAAAAAGAAGTACGCTATTAACTATTAACGTACCTGTCTCTTCCGAAACGATGAGTACTATAGACTATCTGAGACTAATCGTTCCTTCTGAGTCT
+
;B>>>B<@@@@;;;;;<<B@@@00+/::)/-////)/)//9;:93,383847;733333$3,33766/-(-8881--/;;;;+//,58=>?2<<;)/////:79:9=466@AA@59:98:94949<<996;;699:@;>966<>>C?C?<=B9B::9::8C@AA@?3703>;>@B>>>>BA9@;;566699'0/49095==>?@<@=?@A?<@>889@@=@AA??=;6<48=>65444:99333:::;>>>?>?>?BA@A@@@;>>@@<A3838;:<;655
@ATNG8:01315:01537
GATGGTAGGACGAGCGTCTGAGAGGTACTCATTCGTTTCGGAAGAGACAGGTACGTTAATAGTTAATAGCGTACTTCTTTTTCTTGCTTTCGTGGTATTCTTGCTAGTTACACTAGCCATCCTTACTGCGCTTCGATTGTGTGCGTACTGCTGCAATATTGTTAACGTGAGTCTTGTAAAACCTTCTTTTTACGTTTACTCTCGTGTTAAAAATCTGAATTCTTCTAGAGTTCCTGATCTTCTGGTGAGATATGCATGATGCTACCATCGTTCCTTCTGAGTCT
+
5==A;@@B>@@B@B=====CBCBD=BABCDBKADCCE>CC@C@CCBBBCC@BCCA@?@@BCCC?C@BCDCCCCCB?AA@A@0AB?BBDE>BB9:9:BD?CC?AACCDEACFCCBBCC?CCC?C?CAA@AA@CABBBC?CCBBCBBCBBBBABDCC=BBB@BA>A>BBCBBBCCC@BBDDD:C=B9;::::*;@@BC>BBBBCCICBB@DEDE2I@ACD?A?AD?BBDBAAB?A?CCCBBB?B@B>BCCCCCBBDCCCACDDCCCC?CCCBB?B?C?BBBAAAAA
@ATNG8:01315:01548
GATGGTAGTGTCATATGAGAGTGTGTACTCATCGTTTCGGAAGAGACAGGTACGTTAATAGTTAATAGCGTACTTCTTTTTCTTGCTTTCGTGGTATTCTTGCTAGTTACACTAGCCATCCTTACTGCGCTTCGATTGTGTGCGTACTGCTGCAATATTGTTAACGTGAGTCTTGTAAAACCTTCTTTTTACGTTTACTCTCGTGTTAAAAATCTGAATTCTTCTAGAGTTCCTGATCTTCTGGAGATATCATCAGCGAGCTACCATCGTTCCTTCTGAGTCT
+
/77729/6;BBBBB>CCA@@@AC;99>>;?<<=>@@7@@<C@@AAA>AA?ADCBB@B@AA?C?C?BBCCBBCEG@BBCBC2AA=??AA<A@@@=A@C@CF?ABACBC?CDCBCFCCIC;;:;?BBABCCCIAFICC@BBBBBAABBBBBBBBED?CAC?@D?B=@;;;AA@==899949&45:39;<<<(>:99949=@BD:::9:=BBBB2B@@@A?A?CDACCCCB@@=A<@?>@;;7;BB<;9999>B@?AC>?C969655.56//=7;;<+//8777::
@ATNG8:01316:01553
GATGGTAGGCGAGAGTGAGACGCAGTACTCATTCGTTTCGGAAGAGACAGGTACGTTAATAGTTAATAGCGTACTTCTTTTTCTTGCTTTCGTGGTATTCTTGCTAGTTACACTAGCCATCCTTACTGCGCTTCGATTGTGTGCGTACTGCTGCTATATTGTTAACGTGAGTCTTGTAAAACCTTCTTTTTACGTTTAGTCTCGTGTTAAAATCTTGAATTCTTCTAGAGTTCCTGATCTTCTGGGCAGACTCTCACACGCCTACCCATTCGTTCCCTTCTGAGATATCAC
+
499::;;=8=B;;666A?@C?666=;:9;=::5;@AA;992979:8>BAB;AA?9:88=ABAB=A5:734<@=CC8@@;::+67288A@3;CCC?CBB?AA9:9B@AC578A?@?>=:>??;?:@@?>>>@@<@A@@7;;A@?>>=AA===<=:;:9<=9<=:=9=AA=>>>>?5;6:::2:9=-/-;;;,33266(,-3---2335+222&255.58582772...888:5:69?=>=B:;;;=7<===///6666;BAA<@==<5<<9=:;-66'2.556855577766
@ATNG8:01323:01544
GATGGTAGCTATACGTATATCTATGTTACTCATTCGTTTCGGAAGAGACAGGTACGTTAATAGTTAATAGCGTACTTCTTTTTCTTGCTTTCGTGGTATTCTTGCTAGTTACACTAGCCATCCTTACTGCGCTTCGATTGTGTGCGTACTGCTGCAATATTGTTAACGTGAGTCTTGTAAAACCTTCTTTTTACGTTTTACTCTCGTGTTAAAAATCTGAATTCTTCTAGAGTTCCTGATCTTCTGGTCTACTACACTGTACTCATCGTTCCTTCTGAGTCT
+
ABBC?CBDCC?CCBCCCCCCCCCAAA@BBCCBB?A;:;7;C@I@BBBBDDD?AAC@@<A@DBBB?B?BCCBBABBB@@@@??1@A=A777.:A?<;=AC?BB<@@BBBB==?A@@AAA;?;<8=;>>>=>>>A;??>>:><====768@@@F=>>@<;;;<@@<@=@@@AAA@::8;??BB5A59488787(8>8888)8::9:7<6//(////$.9ADD<A;@@<@A??===<@<@A@@>>;>@A=D????AA@@===A@@@A@;;==0606066;@@@@A
@ATNG8:01323:01565
GATGGTAGTACATGATAGACGACACCAGAAGATCAGGAACTCTAGAAGAATTCAGATTTTTAACACGAGAGTAAACGTAAAAAGAAGGTTTTACAAGACTCACGTTTAACAATATTGCAGCAGTACGCACACAATCGAAGCGCAGTAAGGATGGCTAGTGTAACTAGCAAGAATACCACGAAAGCAAGAAAAAAGAAGTACGCTATTAACTATTAACGTACCTGTCTCTTCCGAAACGAATGAGTACTGCGTCTCACTCTCGCCTACCATCGTTCCTTCTGAGTCT
+
9999.55<<<=>;;;>=;?@AAB:626;C@CCCC;:498:?:<<?<9B=9B=<;@99999$9;@@<666=666@4:955555$5<5;7<<<0=97499///::444(47:::?87348=8@BBBCCCBBCCCCAA@@C=A?@@@9:9=C?BBB>BBBABB@@=@AA@::6:@<AAA<@?@A@6@00)-8::::$680///9;=755492....).455<>>6;;;554<8<069C9=@@6:88??889CC9;:CB@?@>??9979BA=AB@@@>A?B@CCCCC@?@
@ATNG8:01324:01558
GATGGTAGGTGCACATGAGTGTATCCAGAAGATCAGGAACTCTAGAAGAATTCAGATTTTTAACACGAGAGTAAACGTAAAAAGAAGGTTTTACAAGACTCACGTTAACAATATTGCAGCAGTACGCACACAATCGAAGCGCAGTAAGGATGGCTAGTGTAACTAGCAAGAATACCACGAAAGCAAGAAAAAGAAGTACGCTATTAACTATTAACGTACCTGTCTCTTCCGAAACGAATGAGTACGTGTGCGACGTGTCTCCTACATCGTTCCTTCTGAGTCT
+
CCBB?CCC@9;;CFCAAABBBDDCB=ACC@CBCCAA>A>AACFDBA=AD?C?BBCCCCCC1C@CCCGCBBBCCC>CCCCCCC1CB?C;???8@AB@BABACAAA?=A>AA>ABB>BBBBBDBCCBBCBBBCC?CBBB?BBBABBAA>A@CBB?ABBCCCCA?BBA?@@>BB>BBB<>>;;;3?>>;99999(8=:?877@@@@A<@<@@?A<><>?ICC@CCBBBCC<A=A@?6@::5;CBDABBBBACA@ABABBBCDEC?AAABA@@B?B?C@CCCAAAA@
@ATNG8:01325:01545
GATGGTAGTGCGTGAGAGAGAGACCCAGAAGATCAGGAACTCTAGAAGAATTCAGATTTTTAACACGAGAGTAAACGTAAAAAGAAGGTTTTACAAGACTCACGTTAACAATATTGCAGCAGTACGCACACAATCGAAGCGCAGTAAGGATGGCTAGTGTAACTAGCAAGAATACCACGAAAGCAAGAAAAAGAAGTACGCTATTAACCATTAACGTACCTGTCTCTTCCGAAACGAATGAGTACGTGTGACGTACGTGAGCTACCATCGTTCCTTCTGAGTCT
+
BABCAECABCBCCHHFCCCCCCCCC?DCB@BCCBBB?B?BAAABCC@CD>A>ABBBBCCC2C>BBCBBBBBBBA;?8;4444$4>6?2:::&5A<=@AAA@CCDC?B?DL?AAA?ACBBD@@@BCCCBBBCC@CB@A>@BBAAA??<@?C;;;;BAABBCC?BBCBCC@BA>CBB?BBA@A:=<<9999::(:=;?@????@A@<@8;7;F=A<@?@@A=@B@@@BB@A?AAA<AAB>@?@AABBBBBB?AAEDBBBBBBBBBAA>ACBBB<?;??BBBBCA>>
@ATNG8:01326:01553
GATGGTAGATACTCGCTGATACACCCAGAAGATCAGGAACTCTAGAAGAATTCAGATTTTTAACACGAGAGTAAACGTAAAAAGAAGGTTTTACAAGACTCACGTTAACAATATTGCAGCAGTACGCACACAATCGAAGCGCAGTAAGGTTGGCTAGTGTAACTAGCAAGAATACCACGAAAGCAAGAAAAAGAAGTACGCTATTAACTATTAACGTACCTGTCTCTTCCGAAACGAATGAGTACTACTCTCAGAGACACACTACCATCGTTCCTTCTGAGTCT
+
449;8<<???666B@C<==<>>;??6?=<8;;;<<<8=8;;:797?8=;6;8;<993>>?1@>CB>BBBBB?AC9856====*<;.5.599&5599556;55544.48=<7<<>:>BB<BBCDBCCBBBCCB?B;:;5:==<==8939<?2905<<<@B<A895A<?;8885:A@3:7788)333,38889)9=;>=99=;796=A=BBBB@B?BBBBA?:877>>?<@9;<=3<9817=?>@A??@@777CCCCCBBBA@@@;;5000::+0*/)/8677===
@ATNG8:01315:01602
GATGGTAGGACGAGCGTCTGAGAGGTACTCATTCGTTTCGGAAGAGACAGGTACGTTAATAGTTAATAGCGTACTTCTTTTTCTTGCTTTCGTGGTATTCTTGCTAGTTACACTAGCCATCCTTACTGCGCTTCGATTGTGTGCGTACTGCTGCAATATTGTAACGTGAGTCTTGTAAAACCTTCTTTTTACGTTTACTCTCGTGTTAAAAATCTGAATTCTTCTAGAGTTCCTGATCTTCTGGGTCTACGCTCGTCGCGCTACCATCGTTCCTTCTGAGTCT
+
4444.59;6<;;;=;;95/////<70/0>=9949?>?;AA6;69AA@@BB<A?@>>:;:>CCC@DAC?@?@A@@A6::AB@,99.48==8?AAB=C:;6;C>:;;CBCAFABAEE;;;;CE@H@CBEBB@AB@@A@@7;;BCBCBBAA;;::9?;+00>80006:7?BB@@>@290===0=*0*/9999*==@@@49:ACBABCCC@CCCB2@:96>5>4;@:@@?>@994578<8<//)/89:)55999;:=====;5554:;29433;.4.47::554998
@ATNG8:01327:01614
GATGGTAGAGAGACTGTAGCGCACCCAGAAGATCAGGAACTCTAGAAGAATTCAGATTTTTAACACGAGAGTAAACGTAAAAAGAAGGTTTTACAAGACTCACGTTAACAATATTGCAGCAGTACGCACACAATCGAAGCGCAGTAAGGATGGCTAGTGTAACTAGCAAGAATACCACGAAAGCAAGAAAAAGAAGTACGCTATTAACTATTAACGTACCTGTCTCTTCCGAAACGAATGAGTACTATGTAGAGCTCTATACTACCATCGTTCCTTCTGAGTCT
+
BBBD?BBCDCGCBCAAABBBABBAB>CCB@BBDCBB?B@B@AABBB?BB@A?AA@??DCC3C@BBCBCBBBBCF>?;@@AAA2AA=@4:;;*9@@7=@;@=AC;@=@?AA?BBB>BABBCCCECCCCCBBCC@BB??=?CDCBBAA=A?C@@=@BAAACCC?CCBBBC?CC<AAD?CDBAA;@<:788888(8=:=;;;@@@@B7;7;@@B=B=AABBB?BBBBBAB?A>ACC=C994:BCABBBBBBBB?@>==;;;@@???@@<@@B@@<@8=89::==>@@
@ATNG8:01314:01634
GATGGTAGTGCGTGAGAGAGAGACCCAGAAGATCAGGAACTCTAGAAGAATTCAGATTTTTAACACGAGAGTAAACGTAAAAAGAAGGTTTTACAAGACTCACGTTAACAATATTGCAGCAGTACGCACACAATCGAAGCGCAGTAAGGATGGCTAGTGTAACTAGCAAGAATACCACGAAAGCAAGAAAAAAGAAGTACGCTATTAACTATTAACGTACCTGTCTCTTCCGAAACGAATGAGTACACACTCTCATATGACACTACCATCGTTCCTTCTGAGTCT
+
4;=CGCBABA@A@CDIDEAAABABB=@A>=@=@=00)/1669@AAF>AA?A>ABBBBFEE+B7@@B884B<@AA959@CEED1@@<@2;::&599.66====@9;759AA?BDC799??@BDCGCEC@AACD?B?@@=?????@?B;@<@;;6;AA@ACAA?ABCBBA?BB>AAA?AA999,7994556687%8=8:868<<>?@<@<@@??<?<@@DCC@ABAAAAB@C@BBD>CBB>AAABBBCBCBB;;:ABBBBBBBBBCBB?AAA@A?A?C?BABA@899
@ATNG8:01315:01656
GATGGTAGAGTAGTCATGTGTATCTCCAGAAGATCAGGAACTCTAGAAGAATTCAGATTTTTAACACGAGAGTAAACGTAAAAAGAAGGTTTTACAAGAGCTCACGTTAACAATATTGCAGCAGTACGCACACAATCGAAGCGCAGTAAGGATGGCTAGTGTAACTAGCAAGAATACCACGAAAGCAAGAAAAAGAAGTACGCTATTAACTATTAACGTACCTGTCTCTTCCGAAACGAATGAGTACACATCGTCGTGTCGTGCTACATCGTTCCTTCTGAGTCT
+
44495;?@B<<////7/5555<==>>9::92894444.45::565<<8<<8<5:9455555$55556=>?@BBBB:AB@@@@@,>?6;.444&/7717///6688884869839//(/6/////59555555:=8@>??7;:;==00/)/279:8;;;;555;8;80//-(-56---6///<=6=::325555$52+253...6673905555/5/59>AB>A::5944.45:8:+//85/--7--/68:9<;;<:5555:<:9:///::885:8?6<:==:8=;
@ATNG8:01316:01649
GATGGTAGTGTCAGTGCGCGTCGTCCAGAAGATCAGGAACTCTAGAAGAATTCAGATTTTTAACACGAGAGTAAACGTAAAAAGAAGGTTTTACAAGACTCACGTTAACAATATTGCAGCAGTACGCACACAATCGAAGCGCAGTAAGGATGGCTAGTGTAACTAGCAAGAATACCACGAAAGCAAGAAAAAGAAGTACGCTATTAACTATTAACGTACCTGTCTCTTCCGAAACGAATGAGTACTATAGACTATCTGAGACTACCATCGTTCCTTCTGAGTCT
+
9>BB?BCCCCC999CCBBBCBCCBB?BCC@CCAA@A?@=CCBBBBC?BB?C>===BBBBB3C>BBBBBBAB>>>:>AABBCD5BB>B4:::.;EI>BAA@ABC@@>@@AA?BBB?BBCCDCBCBDDDCCCCC@BBBC?BBBBAAAB=@<@??;?B@AABBD?BAAABB@CC?BBB=AA99928::7:::::+:=:>888ABBAA;@<@AAA:=:=@BAB?AAAAABB?B?BBD>BBA?BBCCCCCAAACB@@@??BBCBBBCBBB?BBBBB@D?B?BBC>>>>>
@ATNG8:01317:01641
GATGGTAGTGCGTGAGAGAGAGCCCAGGATCAGGAACTCTAGAAGAATTCAGATTTTTAACACGAGAGTAAACGTAAAAAGAAGGTTTTACAAGACTCACGTTAACAATATTGCAGCAGTACGCACACAATCGAAGCGCAGTAAGGATGGCTAGTGTAACTAGCAAGAATACCACGAAAGCAAGAAAAAGAAGTACGCTATTAACTATTAACGTACCTGTCTCTTCCGAAACGAATGAGTACATAGATATACGTATAGCTACCATCGTTCCTTCTGAGTCT
+
<;5;;;=DCCCBCCCCECCBB@@?;@B?BBABB>B?@@ABBBB?BB@C@AAABA@@@.?=?AA???BB@@D9@775<==+=?<A=BCC.=>A=A===?AC>><><?@=BAA=?@@@@<<<@AAAA===A<AAAA;?>??==;;;A=A>>9>>=>BB;;7>;;==D;@@<@@>4::677)8884;AAAA/;;7;AAAAAB=>:>=>=<<494:@@@A=@??A<>?;A<AA@9A@@<:::A@???>?AAA==>A;;;?AAAB;=7;;==D9=:?<ABA?>>66
@ATNG8:01323:01656
GATGGTAGTGTCATATAAGAGTGTGTACTCATTCGTTTCGGAAGAGACAGGTACGTTAATATTTAATAGCGTACTTCTTTTTCTTGCTTTCGTGGTATTCTTGCTAGTTACACTAGCCATCCTTACTGCGCTTCGATTGTGTGCGTACTGCTGCAATATTGTTAACGTGAGTCTTGTAAAACCTTCTTTTTCGTTTCTCTCGTGATTAAAAATCTGAATTCTTCTAGAGTTCCTGATCTTCTGGGATGTGTGCGCAGTGCCTACCATCGTTCCTTTCTGAGTCT
+
CBBKABBBBBBCCCCCD@C@@?BBBCBBBB@@>@CEE>BB?C@CCAAACCADBCBC>A?AAAA<AABA?@@AABB;??ABA2AB9@:::.9BAA@BCE@BB<?>BABB?BBBBBB>:7;AA<@;@BBCAA>>;>B@@6<<<9:9>??????=>>C<@A@<@C=A9<<??DB@??<;;<EF5A<?899998)8899077///79-//(///.$.78774846749...7773:5777;>=899;;0;///;66;;;B???=599:96///=7<)//)8====9:<
@ATNG8:01324:01647
GATGGTAGTATCTGCACACTCTGTCCAGAAGATCAGGAACTCTAGAAGAATTCAGATTTTTAACACGAGAGTAAACGTAAAAAGAAGGTTTTACAAGACTCACGTTAACAATATTGCAGCAGTACGCACACAATCGAAGCGCAGTAAGGATGGCTAGTGTAACTAGCAAGAATACCACGAAAGCAAGAAAAAGAAGTACGCTATTAACTATTAACGTACCTGTCTCTTCCGAAACGAATGAGTACACATCGTCGTGTCGTGCTACCATCGTTCCTTCTGAGTCT
+
@BEC?BBBBBBCDECCCCCCBBBCC?CCC?CCCB@@<@<?>BBBBB>BB>B?@@@@@CCC3B?BCDBBBABACD>CBBBBAA2A@>B5;;;6;BB@ABAABBA@@=@?AB?BAA>BABBBBBBCEBEBBB@B>BDCC<@@A@A?AA=@<A??=@CBBBCCD?BAAABB>BA>AAC>@@999+9=:488888(8>9>;;;AAB=>:==???D:>;>@BCB@BBAA@AA?D?CBC<BBB?BBCCACCCCAAAA>BBBBBBBBBBBBB?BAAAC?C?A?CCCB@@::
@ATNG8:01321:01699
GATGGTAGTATCTGCACACTCTGTCCAGAAGATCAGGAACTCTAGAAGAATTCAGATTTTTAACACGAGAGTAAACGTAAAAAGAAGGTTTTACAAGACTCACGTTAACAATATTGCAGCAGTACGCACACAACGAAGCGCAGTAAGGATGGCTAGTGTAACTAGCAAGAATACCACGAAAGCAAGAAAAAGAAGTACGCTATTAACTATTAACGTACCTGTCTCTTCCGAAACGAATGAGTACACATCGTCGTGTCGTGCTACCATCGTTCCTTCTGAGTCT
+
?:><7;@BC@AAAB<CCBBBBBBBB?BBB>BBBBBB?B?AAABBBB?BB>A=@?@99999(99@@CCAA@<978)8;;;;:9$5:5:.55506=>:>@;ABAA;;9:=?B;>?>389@@@BBBAAACCCDDD?BBD@@A@ABBDC9:9:DD?AAAB:::?9????@C?<>;?@@<@AAAB=AA@=;=>??.>@>A999B=??@=A=@AAA?B?ABA@@;?;;;///16/5:;18??<?ABCCDAABACDCBBCA@@BB:;;CBB?B@@996:<@@CDCC???B
@ATNG8:01326:01710
GATGGTAGAGTATCATGTGTATCTCCAGAAGATCAGGAACTCTAGAAGAATTCAGATTTTAACACGAGAGTAAACGTAAAAAGAAGGATTTACAAGACTCACGTTAACAATATTGCAGCAGTACGCACACAATCGAAGCGCAGTAAGGATGGCTAGTGTAACTAGCAAGAATACCACGAAAGCAAGAAAAAGAAGTACGCTATTAACTATTAACGTACCTGTCTCTTCCGAAACGAATGAGTACGTGTGACGTACGTGAGCTACCATCGTTCCTTCTGAGTCT
+
>>BD8<66555=<;;;<<>;;444/17:;)0//9/4.5055<>==@455.5.5995555&55;;;655?;<?C;:;59:::)<739*///(/883899A00/::5;587177728:::=?@@B@@A?@@;??C??@?A;;;@ABB?B?B;;::AA@A;::49;:;883//)///386677.332+27777(55/22269679<+/,/799596;7;;B?@:99:==:;499C>A?A>B?@977@<<<A>@>@?@:89=>??>A?6=7777/3,3,3;::8888
@ATNG8:01318:01766
GATGGTAGATACTCGCTGATACACCCAGAAGATCAGGAACTCTAGAAGAATTCAGATTTTTAACACGAGAGTAAACGTAAAAAGAAGGTTTTACAAGACTCACGTTAACAATATTGCAGCAGTACGCACACAATCGAAGCGCAGTAAGGATGGCTAGTGTAACTAGCAAGAATACCACGAAAGCAAGAAAAAGAAGTACGCTATTAACTATTAACGTACCTGTCTCTTCCGAAAGAATGAGTACACATCGTCGTGTCGTGCTACCATCGTTCCTTCTGAGTCT
+
>;;=@CCDCCABBCCBCEDDC???>8>00,0@@AAB?C>AABBBAB?BB?B@AA@AABBB3BACCCAAAB?===7==BLDCD5CC?B?BDF<CCCACBBBCCDDD@D?BB@CCB@BBBBCCCCCCCCCCCBC?ABBB?BBBBBBAB@B?C998:AAAABA@=ABB??????;?CB?BBA@@9=<<888888(8=8=;;;??A>>;><?>@@7;7;ACBB@BBBBACC9:9;BC>CB>AABBBBBBDBB???CCCBBBC??????:?BABC@B?B?BCCC@==>
@ATNG8:01319:01731
GATGGTAGCAGACGTGACAGAGCGCCAGAAGATCAGGAACTCTAGAAGAATTCAGATTTTTAACACGAGAGTAAACGTAAAAAGAAGGTTTTACAAGTCTCACGTTAACAATATTGCAGCAGTACGCACACAATCGAAGCGCAGTAAGGATGGCTAGTGTAACTAGCAAGAATACCACGAAAGCAAGAAAAAGAAGTACGCTATTAACTATTAACGTACCTGTCTCTTCCGAAACGAATGAGTACGATGAGAGAGCTCTCTCTACATCGTTCCTTCTGAGTCT
+
BBCC@BBBCCCCCCCCCBBBEDCAA?BCC?BBCC>>:><@@ABCCC?AA<A>BBBBBBBA2B?DAAAABCAAAA:AA@@@@@1@C?E7;;<7;CE@CAAABDCCB?B@DD=AAC?ABABDCCCBBBCCCCCC?CBAB>B@@@A??>8?;@996:CBABCCC?CCCBBB?BB=>>?9??A>>4>;;7;@EDD/BA=?:::CCA>><>8::DD:=9<@CBC@BBAA@@@=@?BBB>BAA=ABBBCCCCCB@@?>?@A>>>><8888=@@A;;7;:>:>??>>>??
@ATNG8:01319:01738
GATGGTAGCATCATGCATATCTCACCAGAAGATCAGGAACTCTAGAAGAATTCAGATTTTTAACACGAGAGTAAACGTAAAAAGAAGGTTTTACAAGACTCACGTTAACAATATTGCAGCAGTACGCACACAATCGAAGCGCAGTAAGGATGGCTAGTGTAACTAGCAAGAATACCACGAAAGCAAGAAAAAGAAGTACGCTATTAACTATTAACGTACCTGTCTCTTCCGAAACGAATGAGTACGATGAGAGAGCTCTCTCTACCATCGTTCCTTCTGAGTCT
+
;6AB;CCCCDCCBBBCJBBBBBBBB@DCC@BA@@9:8:?BBBBBAD?BB=B=@@ACDCCC1B7C::=BCB???@6=<<;;;;*;?>?5:99&5AA:CB=BCEBBB?@>@C@BBB?BBBBBBBBCFDCBBBDD?B@AA>@?>>>??@;@=A;;7;BAAABBB?AAABBB@DD????599@@>8=::388998(7=8<688<=;;=8=8=A>>;>=BBCBB@CDDCC??<?;?AA9BAA=ABBBBAABCBBBBBBAAA???9999998=?A=@;<1718>><==?A
@ATNG8:01321:01745
GATGGTAGTGCGTGAGAGAGAGACCCAGAAGATCAGGAACTCTAGAAGAATTCAGATTTTTAACACGAGAGTAAACGTAAAAAGAAGGTTTTACAAGACTCACGTTAACAATATTGCAGCAGTACGCACACAATCGAAGCGCAGTAAGGATGGCTAGTGTAACTAGCAAGAATACCACGAAAGCAAGAAAAAAGAAGTTACGCTATTAACTATTTAAACGTACCTGTCTCTTCCGAAACGAATGAGTACATAGATATACGTATAGCTACCATCGTTCCTTCTGAGTCT
+
ABDD?BBCCCBBCCCCCCCCCC:::/9BB8CAAA;;69800////83993===?=?=?>>,;1796///9:635.6>?AAA@,?>;=:=@@2@?A9?>>>===??;>;@<:>=>34788:AABBC;;;BBBB@BAAD?@@ABBBCB@DACAC?@CCBBCBC?::9?@@?CC?BB@8=;877)355.7;;>@@(>A:::.68:9AAB=D=??76718D:C>C@@=@BBAAAB?C?ABB=AAD??>@ABACCCCAA@@@@?@AABB@@@@@<@AABB<A:><>;;66///
@ATNG8:01325:01740
GATGGTAGAGAGACTGTAGCGCACCCAGAAGATCAGGAACTCTAGAAGAATTCAGATTTTAACACGAGAGTAAACGTAAAAGAAGGTTTTACAAGACTCACGTTAACAATATTGCAGCAGTACGCACACAATCGAAGCGCAGTAAGGATGGCTAGTGTAACTAGCAAGAATACCACGAAAGCAAGAAAAAGAAGTACGCTATTAACTATTAACGTACCTGTCTCTTCCGAAACGAATGAGTACGATGAGAGAGCTCTCTCTACCATCGTTCCTTCTGAGTCT
+
B@@@=@=BBDCCGIBAABB@AA;<<):BB?BBDA:;;:@CCBBBBA?AD>B>A=>8888*:;@ABBBAAA999,7=;;;;.5<7<.555&5<<7666===;;?@C?CC?CBC?CBBBCCCCCCCCCCCCC?B@@@:99AB???A;@=@;;8;CCCDBBC?CBBAAA@CC@BAA999@AD;B;;5;===>/::4:888===;=9=8==>>8=8==A@@=@CBBBBB?A?999/:>=:?AAABBC?@?ABA;;;>>???>===;;5:=:;:5;1918====;;;
@ATNG8:01325:01758
GATGGTAGCTCACGTACGTCACACGTACTCATTCGTTTCGGAAGAGACAGGTACGTTAATAGTTAATAGCGTACTTCTTTTTCTTGCTTTCGTGGTATTCTTGCTAGTTACACTAGCCATCCTTACTGCGCTTCGATTGTGTGCGTACTGCTGCAATATTGTTAACGTGAGTCTTGTAAAAACCTTCTTTTTACTTTTCTCTCGTGATTAAAAATCTGTAATTCTTCTAGAAGTTCCTGATCTTTCTGGGACGACGCGCACTTGACACTAACCCATGTTTCCC
+
;:<@>BBB@BBBAAAGCCCCBBBDBBCCCDA@>@DCF@CC?A?ABBBCCC=AAAAA?A?BB?A=@?CBBBBBABB?BBCCC3BB>@;==5=ABC@BBE?BB598ABCD@B>=>==AA;?=>9>;=<<?;;;>9>???7>;>>@=<=AAD>?>@AA;>=><@C<A<AA>==?D@=8=88888(8:=:88888(8:666-55.--,,,--04666(635555/52674755..(.7.2,2...333,5555-55:888///85616>=;6,,*,9-,,,22,26,
@ATNG8:01316:01814
GATGGTAGTGTCAGTGCGCGTCGTCCAGAAGATCAGGAACTCTAGAAGAATTCAGATTTTTAACACGAGAGTAAACGTAAAAAGAAGGTTTTACAAGACTCACGTTAACAATATTGCAGCAGTACGCACACAATCGAAGCGCAGTAAGGATGGCTAGCGTAACTAGCAAGAATACCACGAAAGCAAGAAAAAGAAGTACGCTATTAACTATTAACGTACCTGTCTCTTCCGAAACGAATGAGTACGTGTGACGTACGTGAGCTACCATCGTTCCTTCTGAGTCT
+
ABBC@BCCCCBBCCCCDCDBBCCCB?BCC@CCCCCB@C@BABBBBB?BB?B>BBBBBAAA1A>AAAAAAAAAAA;@@ACDDD1CB=B4999.:CB>ABAADCCCB?C@CC@CBA>@BBBCCBBCCDDBAACC?CDA@>@AA@@@BB>B?B@@>ACBBBAAA?CCC@@@>BD?>=>:>;;==3<<:477777(8>:@888AAA@@;@<ACAA:=:=?CAA?A@@@@BB>A>ABA=A?>;>@@BCCCCAAACCCCAAAAAB@@@BBC?ABBBC@B>B?B?AA@>8:
@ATNG8:01318:01782
GATGGTAGGCGTGTGAGAGTCTGCCCAGAAGATCAGGAACTCTAGAAGAATTCAGATTTTTAACACGAGAGTAAACGTAAAAAGAAGGTTTTACAAGACTCACGTTAACAATATTGCAGCAGTACGCACACAACCGAAGCGCAGTAAGGATGGCTAGTGTAACTAGCAAGAATACCACGAAAGCAAGAAAAAGAAGTACGCTATTACTATTAACGTACCTGTCTCTTCCGAAACGAATGAGTACGATGAGAGAGCTCTCTCTACCATCGTTCCTTCTGAGTCT
+
;AAC>B@B:6:=BBBBCDBBBCAA?4;CC@GGDD@@=@<;;;ACCD;;<@B@BCCCBEED1:89AA@AAAA???8=?<=?@@.??<??CCC555=5:9::>>>@@=C=AA=B;:6;>>::;>>>@@@@@@@@<A<@@<@@;77---)-)--8-599<>655;AABC>>:>>:=@?8;:888*88<456555'55-569AA===>:==??A;?7886==6<9999;9497<9:.600*0>==>@@@B;;;ABBBBBBBBBBBA??=?:99A>B?B?AAAAA=98
@ATNG8:01320:01790
GATGGTAGGCGTGTGAGAGTCTGCCCAGAAGATCAGGAACTCTAGAAGAATTCAGATTTTTAACACGAGGGTAAACGTAAAAAGAAGGTTTTACAAGACTCACGTTAACAATATTGCAGCAGTACGCACACAATCGAAGCGCAGTAAGGATGGCTAGTGTAACTAGCAAGAATACCACGAAAGCAAGAAAAAGAAGTACGCTATTAACTATTAACGTACCTGTCTCTTCCGAAACGAATGAGTACCTCTCAGACGCTCGTCCTACCATCGTTCCTTCTGAGTCT
+
;<@A?CCC?BCCCDBBBCC@AACCC>CEEADCCCAA?A?CBCCCCB?BB?B@AAABBBBB3B@DCB@@@B>BCC>CBBBBBA2@A8?6;=;5=?B?BB>???B>>:><@@<A>>7;;=>>;;;>???@A@>>9>AAA9>=>==<>>9>9>==8<A@@@===:@@CABB?BC?BAB?B@999,98829??@@2@@>A>>>BAAAC?B?BBBB@C@BB@@@>CBBBB==7=:=AA9@BB?BBBB???@BBBBCCCAABBBBB@?CAA<@BBCB=@=@>BBBB@A>=
@ATNG8:01320:01795
GATGGTAGTATCTGCACACTCTGTCCAGAAGATCAGGAACTCTAGAAGAATTCAGATTTTTAACACGAGAGTAAACGTAAAAAGAAGGTTTTACAAGACTCACGTTAACAATATTGCAGCAGTACGCACACAATCGAAGCGCAGTAAGGATGGCTAGTGTAACTAGCAAGAATACCACGAAAGCAAGAAAAAGAAGTACGCTATTAACTATTAACGTACCTGTCTCTTCCGAAACGAATGAGTACGAGAGAGCACACGTGTCTACATCGTTCCTTCTGAGTCT
+
BBBB@BBCBCCBCCCCBCBDBBBAC@BCC?A@??@@=@?BBCCAAA?AA?A>@@@@@@?@2A?CC?>?BBBBBB;A@;;;;;*;A>B5;;;*9@@<@CCBECBCB?B@CE@BBB@BBBBCCCCCCCCCCCCC?CBBB?CBBBCBBB=@<@994:BB@BACB?BAABAA?AA>CBB?A@>==5=993:=>=?1?D@@;;;>>>@@<@<?AAD;>9>ACDD@CBAA@@@=A?ABC>CCC?AAACCBBBBBBB>>>BBBBA@AB>>@@AAA@B?B?B>@ABBBA??
@ATNG8:01322:01808
GATGGTAGATACTCGCTGATACACCCAGAAGATCAGGAACTCTAGAAGAATTCAGATTTTTAACACGAGAGTAAACGTAAAAAGAAGGTTTTACAAGACTCACGTTAACAATATTGCAGCAGTACGCACACAATCGAAGCGCAGTAAGGATGGCTAGTGTAACTAGCAAGAATACCACGAAAGCAAGAAAAAAGAAGTACGCTATTAACTATTAACGTACCTGTCTCTTCCGAAACGAATGAGTACACATCGTCGTGTCGTGCTACCATCGTTCCTTCTGAGTCTT
+
A?@A<BCCCDCCCCCCCCCCBABCM?@AA?BAAA??<?;?AABBBB>BA>B?AAACCDFD2A>AA????@=898)8<;;;::$4;.5.555&5<>9>@<@@BBDD@E@CB?B;94:@@?@CDFGH;;;CB;;6;B??<@?@A@@?A;@=A@A<@AA@@?AA>ABBBBC?CC????799AAB;???<;<HEDD'@@<@:66///;@<@<@AAA:=9=>B@@>@BAAABA5:6:@@9@AA498>>>CCCCBBBBACB?>>>>?887<=:787;<:>@B?BBB@@=670
@ATNG8:01316:01853
GATGGTAGTGCGTGAGAGAGAGACCCAGAAGATCAGGAACTCTAGAAGAATTCAGATTTTTAACACGAGAGTAAACGTAAAAAGAAGGTTTTACAAGACTCACGTTAACAATATTGCAGCAGTACGCACACAATCGAAGCGCAGTAAGGATGGCTAGTGTAACTAGCAAGAATACCACGAAAGCAAGAAAAAGAAGTACGCTATTAACTATTAACGTACCTGTCTCTTCCGAAACGAATGAGTACATAGATATACGTATAGCTACCATCGTTCCTTCTGAGTCT
+
;==B@CCBBBBBCCCCCCDECB99:49CC=BABAA@=A?AAABBA?=@><?<@?@=@@@@.@>BB=BBBBBBBC=BBBBEEE5BA=A5;;;*9;;6666;@@@CC@C@BB?BAA?AABBBCBCCECCCCCAA>AGBB@BA@?AA>><@?BBB?BBBCCCCC?ACCCCB?@@=BBB=AA999*:>=;9:999.:A@D><=AA@>><>;?A@@7=7=CCBC@CBAAACC?B@BDD>CBB?BBBBBCCCCCCAAAAABBAAAAA>>>A9==@>B=@?B=@BDCB866
@ATNG8:01316:01905
GATGGTAGGACGAGCGTCTGAGAGGTACTCATTCGTTTTCGGAAGAGACAGGTACGTTTAATAGTTAATAGCGTAACTTCTTTTTCTTGCTTTCGTGGTATTCTTGCTAGTTACACTAGCCATCCTTACTGCGCTTCGATTGTGTGCGTACTGCTGCAATATTGTTAACGTGAGTCTTGTAAAACCTTCTTTTACGTTTACTCTCGTGTTAAAAATCTGAATTCTTCTAGAGTTCCTGATCTTCTGGTGAGATATGCATGATATCGTTCCTTCTGAGTCT
+
;=:9.4993555::999444/7//)/9///597<////&//)/)/////::5999797.74///;6<;@@;<565./;477777'//)/9:;1<:5515:<5<<7;ABCCDACCDCFCCC@@@@?B=@ACCAABD@CDCC?CCBBCBBBFA@AA@ACC?BCB@BB?B<@?AABBCBB@BDDDD7;5;=;;;;.;AABD?D;;;BBA;::2;:;;*;>@AB?B?CC?CCB@@AC@C@CEECEC>@@@=ACCCCCCCC@@ACDBCBBCC@D@B?BCBCCB??
@ATNG8:01321:01906
GATGGTAGCATCTGCATATCTCACCAGAGATCAGGAACTCTAGAAGAATTCAGATTTTTAACACGAGAGTAAACGTAAAAAGAAGGTTTTACAAGACTCACGTTAACAATATTGCAGCAGTACGCACACAATCGAAGCGCAGTAAGGATGGCTAGTGTAACTAGCAAGAATACCACTAAAGCAAGAAAAAGAAGTACGCTATTAACTATTAACGTACCTGTCTCTTCCGAAACGAATGAGTACGTGTGCGACGTGTCTCCTACCATCGTTCCTTCTGAGTCT
+
@<@B?BCBCBBBCDCCABABBCED@ABBCCCCCC@C?BBCBBBB?BC@C@BABBCBBB3BADCBAAAACDCC>BBBBBBB5BA>@6;;:.;BB@CCCCECCCC?B@BB@CDD<A?AABCCCCCBDBBBCC@DABB?BBBBB@??9@;?997:BCABDBB?BCFBA@=@A:???8=?==?8:99;:::::(8>8<788=??>?:>:=DDD:=:>?CCC@CBBBBBB>A>ADD>D9999BBBCCDBAAABBCCCDA;;;AE8;;>=AAA>A?A?D?ACDBBAAA
@ATNG8:01322:01890
GATGGTAGTATCTGCACACTCTGTCCAGAAGATCAGGAACTCTAGAAGAATTCAGATTTTTAACACGAGAGTAAACGTAAAAAGAATGTTTTACAAGACTCACGTTAACAATATTGCAGCAGTACGCACACAATCGAAGCGCAGTAAGGATGGCTAGTGTAACTAGCAAGAATACCACGAAAGCAAGAAAAAGAAGTACGCTATTAACTATTAACGTACCTGTCTCTTCCGAAACGAATGAGTACATAGATATACGTATAGCTACCATCGTTCCTTCTGAGTCT
+
444=8=BDBBBBBCBCABACBCBCCABBA?A@;;;?;@9????@?B=@>@B?99998CCC3C>AABCCCDABAB:@@AAAAA0@B@BBBBB:BDGACCBCCCBBB@B?BCADDD=AABBCDBBCCEDDDCBB?BCDD?ABBBAA??=@?B@@>@BBCBCCC?BBBA?>9?@<AA@<@@?<<5;<;8?CCCC3BB=B===AAA@@<>;=>=>5:4:?BAA@C@@@ABB?B?ACC>CBB?BBBBBBBBABBBB@A=@?@BAAAAB>>:>788A=A?C?>>@@>>>>
@ATNG8:01326:01881
GATGGTAGAGAGACTGTAGCGCACCCAGAAGATCAGGAACTCTAGAAGAATTCAGATTTTTAACACGAGAGTAAACGTAAAAAGAAGGTTTTACAAGACTCACGTTAACAATATTGCAGCAGTACGCACACAATCGAAGCGCAGTAAGGATGGCTAGTGTAACTAGCAAGAATACCACGAAAGCAAGAAAAAGAAGTACGCTATTAACTATTAACGTACCTGTCTCTTCCGAAACGAATGAGTACGATGAGATCTCGTGTGCTACCATCGTTCCTTCTGAGTCT
+
99;C<?@CA@;BCCBCB>CCCBBBE8BAB?A;;;;;6;=?A:999:?CC?C?BBBBBBBB+B?@@:@?=>>373)33;4444$4<5:.555&5995;669=>@?B=A?CC@BBB@BBBCEDCCCICD:;;BB?AC@@=@@@@DCCD?D@DBB@BCCCDCCC@BBABCB@AA>BBC?B@>>=500/)/;;;;,//(577887755.53222;599>>CED@@99994?5=:;??8>=?9@A@BBB??>???ABBA>=H=>==>=>>:888==8<:<165;;;;55
@ATNG8:04648:05801
GATGGTAGTCTCAGATAGTCTATAGTACTCATCGTTTCGGAAGAGACAGGTACGTTAATAGTTAATAGCGTACTTCTTTTTCTTTGCTTTCGTGGTATTCTTGCTAGTTACACTAGCCATCCTTACTGCGCTTCGATTGTGTGCGTACTGCTGCAATAATTGTTAACGTGAGTCTTGTAAAAACCTTCTTTTTACGTTTACTCTCGTGTTAAAAATCTGAATTCTTCTAGAGTTCCTGATCTTCTGGATAGCGACGCGATATACTACCATCGTTCCTTCTGAGTCT
+
B@:945<=<B;69B@@AB?;;;>;;;<<:;/0/99<3;=@C@BBBBC>C@BBB;;798A:555;8;9:::444;.44444$444(99:9,49:55;5/)/;)/////@<>=<=?@>=8<5929.999@>?@B?ABBC?CCC;;:=>==7;-----(--(-(--081885555;996;55555$55;.55999(9595<)666666;555.5555$44455.5499399:4448.4.5555>>:>=C:?=@>>BB669;::<555<;;7<;::?9A<@499><>9:8
@ATNG8:04650:05799
GATGGTAGCACACGAGAATCTCATCGTACTCATTCGTTTCGGAAGAGACAGGTACGTTAATAGTTAATAGCGTACTTCTTTTTCTTGCTTTCGTGGTATTCTTGCTAGTTACTCTAGCCATCCTTACTGCGCTTCGATTGTGTGCGTACTGCTGCAATATTGTTAACGTGAGTCTTGTAAAACCTTCTTTTTACGTTTACTCTCGTGTTAAAAATCTAATTCTTCTAGAGTTCCTGATCTTCTGGATACACTCATGTGCACCTACCATCGTTCCTTCTGAGTCT
+
@>>B?BEBBBBBCBCCC?BCDDDCCABBCCCBB@BCCC>CCAC@CDDBBBB@CCCBB?B@DCCC@B@BCBCAA@<?7<==?;.>?;=?A@:@CCC?AAB@BB=??C???=AABBBBBC@BBB?B?BAAA;;:=8=>>>;>?DB::;A=>=BB??=>:=??<@@<A<???@@@???;:::=>1>9>:=ADEG/A;;;>1;888==9;8A:>>>>.>8:84<88=6=///856/549<;>772877:?=<<@AA;<;?@@>>>=BAA:;:;;?;@=@;@@@?AAAA
@ATNG8:04652:05771
GATGGTAGGCACTGCGCACACATCCCAGAAGATCAGGAACTCTAGAAGAATTCAGATTTTTAACACGAGAGTAAACGTAAAAAGAAGGTTTTAAAGACTCACGTTAACATTATTGCAGCAGTACGCACACAATCGAAGCGCAGTAAGGATGGCTAGTGTAACTAGCAAGAATACCACGAAAGCAAGAAAAAAGAAGTACGCTATTAACTATTAACGTACCTGTCTCTTCCGAAACGAATGAGTACACATCGTCGTGTCGTGCTACCCATCGTTCCTTCTGAGTCT
+
AABC@CCD@CCBBBCCCCAAABA>>6CCC?CDCCAA?ABDGCCBBB@CC?B@ECC@@@@?0??CBBCCCCBCCD????@@@@1>C=B1;;;6;B;BCCFCGECC@CACDC?BB@DDDAABCCCCCCBBCBB@CBCC?AAABBBBD@C?AAB?CCCCAAAA?CAAACC?CC@AAA7::AA@;@>>;::9999%9D?B;;;BABBB;>;>@@A<@<@@CCCACBBBBBB>A>ABE>CCC?BAAABBCCCCCB>>BBBBDCC>>>??@@:@AAAB@B?@<>>=B@>;;
@ATNG8:04654:05769
GATGGTAGTGTGTCTCTGAGAGTAGTACTCATTCGTTTCGGAAGAGACAGGTACGTTAATAGTTAATAGCGTACTTCTTTTTCTTTGCTTTCGTGGTATTCTTGCTAGTTACACTAGCCATCCTTACTGCGCTTCGATTGTGTGCGTACTGCTGCAATATTGTTAACGTGAGTCTTGTAAAACCTTCTTTTTACGTTTACTCTCGTGTTAAAATCTGAATTCTTCTAGAGTTCCTGATCTTCTGGTATGACTAGTGTACTACTACCATCGTTCCTTCTGAGTCT
+
::9>@AAB=B>CB==<<BBAAABAAA@@@@@@=@BCD=CC?B?AABBBBE@CCBBE?A?ACBC=A=;;9=7///<577777'///)5455)5955.555.5;5:<<@@@9?A@@@@@@;>>@<?;@A;;<;@D=@ABC@BCBBBB;;:::9?AABC@CBB?BB@D@DECC;;;BC@BBCDD;EAF9::BBB0ABDDE>CBBBCAA;9:2:::-9==00*0800+0>BDABB?B=ABBBBB?C:;9;C<;<HCAABHCECCCCBBB?AA@AA=A5;5;BBCBCDC
@ATNG8:04660:05763
GATGGTAGCGAGCGAGTGTGTATACCAGAAGATCAGGAACTCTAGAAGAATTCAGATTTTTAACACGAGAATAAACGTAAAAAGAAGGTTTTACAAGACTCACGTTAACAATATTGCAGCAGTACGCACACAATCGAAGCGCAGTAAGGATGGCTAGTGTAACTAGCAAGAATACCACGAAAGCAAGAAAAAGAAGTACGCTATTAACTATTAACGTACCTGTCTCTTCCGAAACGAATGAGTACGTGTGCGACGTGTCTCCTACCATCGTTCCTTCTGAGTCT
+
DCCC=BBCCCCABACCCCBBBCCCDACBC@CCCCBB?B@BBCCCBB?BB?B@BBC>>>@@0@@DGDCCCC@CCC>AD99999*9@;A2;;;.;BB@CBBBDCCCC?C?BB=BCC?BBAAABCCBBBBBCCBC@ECCC?BBCCCBBC?C@CCC@BBBDCCCC?CAAADC@A@?ABB>AABB@<@@@:89898.9??CA@@CBBAB>A=AABB?B@BCDCB@BC@@@BB@B@BCC=CCD@AAAAAABACCCB@AABBDBABBB>@@B@BBBBB?C@C@CCCBB???
@ATNG8:04661:05799
GATGTAGGCGTGTGAGAGTCTGCCCAGAAGATCAGGAACTCTAGAAGAATTCAGATTTTTAACACGAGAGTAAACGTAAAAAGTAGGTTTTACAAGACTCACGTTAACAATATTGCAGCAGTACGCACACAATCGAAGCGCAGTAAGGATGGCTAGTGTAACTAGCAAGAATACCACGAAGCAAGAAAAAGAAGTACGCTATTAACTATTAACGTACCTGTCTCTTCCGAAACGAATGAGTACGATGAGATCTCGTGTGCTACCATCGTTCCTTCTGAGTCT
+
:<<==>>:=<==BBBCDCBBBBBC=BDC@B@@@::5;=@AC;;;B?;;6;:@BB;;;;;);<BA?BABBAAAA9A?9::::(9;;>2737&3793:::>?@AAB5959><B@@<@>====98888CA>===8=?==9=>>??AAB=C=;:??BBBCCCCC?BBB@BB>994:AB<?@CB?A@@;99999(8A:>>BB<;://*/139<=+/,/<<:=:=?AA???=B;AAA:;9939?=AA@@AABBBB===C==9=///<77177;?B?B?><>BB?===:
@ATNG8:04664:05764
GATGTAGACACGTGTGCTCTCTCGTACTCATTCGTTTCGGAAGAGACAGGTACGTTAATAGTTAATAGCGTACTTCTTTTTCTTGCTTTCGTGGTATTCTTGCTAGTTACACTAGCCATCCTTACTGCGCTTCGATTGTGTGCGTACTGCTGCAATATTGTTAACGTGAGTCTTGTAAAACCTTCTTTTTACGTTTACTCTCGTGTTAAAAATCTGAATTCTTCTAGAGTTCCTGATCTTCTGGTCTACTACACTGTACTCTACATCGTTCCTTCTGAGTCT
+
BBABBDBBCCBBABABBBCDCBBBCAAACCC@BABB=BB>B@BBCBDAA?:;;BC@C?BBCD<@=???AAA@@A=>?>;?1??9D999)9>?@=AB@<@@3998??A>BBBBBBAA=BAA6868>>>A8::<BBBA;??@AAA=<=@AAAA>=<6::=8=A9=8=?A:;;??B:==?BB5B7;7;>DED/>>===1;76///9:9=<:===,7///7075==9>A>==??<@;@AAAAC;??@;???AAAAA?>>=>>>>@?>>>AB<;5;5=6///:==??
@ATNG8:04670:05808
GATTAGAGTATCATGTGTATCTCCAGAAGATCAGGAACTCTAGAAGAATTCAGATTTTTAACACGAGAGTAAACGTAAAAGAAGGTTTTACAAGACTCACGTTAACAATATTGCAGCAGTACGCTCACAATCGAAGCGCAGTAAGGATGGCTAGTGTAACTAGCAAGAATACCACGAAAGCAAGAAAAAGAAGTACGCTATTAACTATTAACGTACCTGTCTCTTCCGAAACGAATGAGTACTGTATCTATGTGTGCGCTACCATCGTTCCTTCTGAGTCT
+
A<<?BBB;;9A@BBCCCCBBBBB@BBB?BBBDBC@C?BBBBCCC@;;:;?AA?;:;:;*;;ABBDCCEC@AA8@?;;;;.5D9>.:99&555.5555AA=@A?A8;;?CCC?BB::;B@@@AAAB@B?@=@ABB7;;A@@@BA>A>B;;5;A;:;>??:@AABBB???<?@=;?>>AA;@==:=@AAA18>8877@??A>?9>8>=?<8=:;;AAA?BB@@@;;7;=@@D@CBC?AAACEBBBBBBBDDBA???BAABBAAA790?>@;@+0+00;009AA
@ATNG8:04674:05773
GATGGTAGTATAGAGCTCTACATAGTACTCATTCGTTTCGGAAGAGACAGGTACGTTAATAGTTAATAGCGTACTTCTCTTTCTTGCTTTCGTGGTATTCTTGCTAGTTACACTAGCCATCCTTACTGCGCTTCGATTGTGTGCGTACTGCTGCAATATTGTTAACGTGAGTCTTGTAAAACCTTCTTTTTACGTTTACTCTCGTGTTAAAAATCTGAATTCTTCTAGAGTTCCTGATCTTCTGGGCAGACTCTCACACGCCTACCATCGTTCCTTCTGAGTCT
+
@A@C@CCCCCCCCBBBCBBCCCCDDDCCCCBB@BCCC>BB@C@BBBACDD?ABBBB>B>BBBB>B>BBBAABBCC@BBACC>BA=BBBC9ABBB>BAA=@C=779DBB?BBBBB?CA7?>?<A:>>>==;;;<AAC>9?ADA<<=>?ADBA@:::<====AA<?;?AAAA@@@@<@@@@@5@<A;??AAA/AAAAA:A=>;;;A<==8<<<<.====B;?;?@=B@@A???:>:=BA@>>;>>AA9A>>>>=???@A@@@<6;;;59///67=7=6DD@?@=>=
@ATNG8:04674:05774
GATGTAGCTCGCTGATGATATCTCCAGAAGATCAGGAACTCTAGAAGAATTCAGATTTTTAACACGAGAGTAAACGTAAAAAGAAGGTTTTACAAGACTCACGTTAACAATATTGCAGCAGTACGCACACAATCGAAGCGCAGTAAGGATGGCTAGTGTAACTAGCAAGAATACCACGAAAGCAAGAAAAAGAAGTACGCTATTAACTATTAACGTACCTGTCTCTTCCGAAACGAATGAGTACTGTATCTATGTGTGCGCTACCATCGTTCCTTCTGAGTCT
+
@?@<<>BB=>=BCCBBCBDCCCIC@CCB@CBBBCC@B?BBDCECC?BBACADFCAAA@@.@?ABBBCCCCBAA=BEBBBBB5CD@C@BBB<BFHABBBCCCCCC<B>AB?AEF?BBACDDDDAAACCDBBC?BEED?CBCB??>B?EAD@@>@BBBCCCB?CBCBBC@DD@989788AAA:BBB?BBCCC2CC@D>??BAAAA7;5:<;94;49A@AA?AA?>>@A@B?BCC>CBB?BBCBBBDBABAAABAA@BBCBBCBAAB<A?>?B=B:=8;:A@@;;;
@ATNG8:04676:05764
GATGGTAGGCACTGCGCACACATCCCAGAAGATCAGGAACTCTAGAAGAATTCAGATTTTTAACACGAGAGTAAACGTAAAAAGAAGGTTTTACAAGACTCACGTTAACAATATTGCAGCAGTACGCACACAATCGAAGCGCAGTAAGGATGGCTAGTGTAACTAGCAAGAATACCACGAAAGCAAGAAAAAGAAGTACGCTATTAACTATTAACGTACCTGTCTCTTCCGAAACGATGAGTACTATAGACTATCTGAGACTACCATCGTTCCTTCTGAGTCT
+
:::@0//=8444954455;;;666>6>:;5;>:==9.5.55555<@7;;<>:665>:>==,=.989:8:<4349199;?@@@+66158===0<;>9>95555;;=8<7<<055<7::?=@A@@@@;;:@@??6;:<<29344<;;<8<8<54.4:::333:499;;:A7<<6=<9,3////(///49999;'//(355::999=6:055;;7;988@AA@BBBBB?@;=)00:5:00///;@C==>B@>98856:;:3337733,3977828486;9:9:33/
@ATNG8:04676:05776
GATGGTAGCTATACGTATATCTATGTACTCATTCGTTTCGGAAGAGACAGGTACGTTAATAGTTAATAGCGTACTTCTTTTTCTTGCTTTCGTGGTATTCTTGCTAGTTACACTAGCCATCCTTACTGCGCTTCGATTGTGTGCGTACTGCTGCAATATTGTTAACGTGAGTCTTGTAAAACCTTCTTTTTACGTTTACTCTCGTGTTAAAAATCTGAATTCTTCTAGAGTTCCTGATCTTCTGGCTCTCGTAGACAGATACTACCATCGTTCCTTCTGAGTCT
+
::AC@DBABBCDDBBBCDCCCCCCBBBCCCBB>BA@@;@B?B?BDDCCCC@BBBBA>A>A@FC@C@CCCBBBCBC?CBBBB3BB@CBBB>BBBB@BBB=@@<989ACC?BAAAAADD?CB@9=9@A@><:8:<@???=@@@AA>?>AAA>>><<><>>><@@<@<@@@AA??>A:?@CCD5A=@9<<<<</=<=<=3=;;;;;>>>=18888(8<><>:=:=?=AABAAAA=?<@???>>588A;@>>=<<AAAA@@?@@AA>>><::;;;8;=B>A@@@A>>>
@ATNG8:04677:05808
GATGGTAGGACGAGCGTCTGAGAGGTACTCATTCGTTTCGGAAGAGACAGGTACGTTAATAGTTAATAGCGTACTTCTTTTTCTTGCTTTCGTGGTATTCTTGCTAGTTACACTAGCCATCCTTACTGCGCTTCGATTGTGTGCGTACTGCTGCAATATTGTTAACGTGAGTCTTGTAAAACCTTCTTTTTACGTTTACTCTCGTGTTAAAAATCTGAATTCTTCTAGAGTTCCTGATCTTCTGGCGCTCTGTCACGTCTGCTACATCGTTCCTTCTGAGTCT
+
@?@H@CBB?CCCD;;;B;<;BBBEACCBDECCACBBB>BC?B?BDCCCCC?BBCDDADACCCC@C@CCCDDCLDD@BBAAA2AB?BBBB<BDCC@CCFAHD@BAABBBACCCCCCBB@CBC@B@FCCBAAAC?BCDD?BBBBFBBBCCCBBBCBB?BCC@CD?C?BBDBBBCBB@BCDDD<E?B>AB???,ABBBB>BBECCCBBBB<@@@@0@ABBC@CACC@CCCCCBB?C@BBBCCD>@@CACCCCCBBBCCCCCCBCBBBCCCCDD?C?B?@BACAAAA
@ATNG8:04678:05805
GATGGTAGATATATGCACGCTCTACCAGAAGATCAGGAACTCTAGAAGAATTCAGATTTTTAACACGAGAGTAAACGTAAAAAGAAGGTTTTACAAGACTCACGTTAACAATATTGCAGCAGTACGCACACAATCGAAGCGCAGTAAGGATGGCTAGTGTAACTAGCAAGAATACCACGAAAGCAAGAAAAAAGAAGTACGCTATTAACTATTAACGTACCTGTCTCTTCCGAAACGAATGAGTACTACTCTCAGAGACACACTACATCGTTCCTTCTGAGTCT
+
<<BC@CCBBCCCCDFBAAAA@@@CA>:99.5:999>8=8:@<;?@B?BB?B>@@?>====.?8=>:=8887777(7799999)9;7;.444&5;;5<?699@@9;69<@?;B@@=?@C@BB=<<>;A;A@@@:=BBC?ABB@@ACDAJ@BCB?BBBBBAAA?BBBBBC?BC=999<@?<??8;><8;;;;;;%;;6;747==BC=?=522?F6A=@@BA@=@C@@@AA?A7::@9@@?=?BBBBBBCCBBBBABCCCBCCBBBCCA@@@@C58188===?@;;:
@ATNG8:04680:05778
GATGGTAGTGTCAGTGCGCGTCGTCCAGAAGATCAGGAACTCTAGAAGAATTCAGATTTTTAACACGAGAGTAAACGTAAAAAGAAGGTTTTACAAGACTCACGTTAACAATATTGCAGCAGTACGCACACAATCGAAGCGCAGTAAGGATGGCTAGTGTAACTAGCAAGAATACCACGAAAGCAAGAAAAAAGAAGTACGCTATTAACTATTAACGTACCTGTCTCTTCCGAAACGAATGAGTACGAGAGAGCACACGTGTCTACCATCGTTCCTTCTGAGTCT
+
88@@9>;;6=666>>BBAA955<55.565=<BCCFC@CAB@BCEED?BB?C?A@@99999)9;=>8:8A@??AB9A>:9:::*;C<><@@@3A;;5;@;;9?<<<:=><<?BCB<@A@@@BBBBBAA@BB;;8;@BB=@AACDGBB@C?BAA=@CC;;<BB@BCCBBB?BC????=A@@AC<@>?;::::9:%:>39:<?BA???:>:<?@@8=9;9@:;8;@?@:998;+000,000)0:::<>>@@?@A899==>==AA9777<7<:98:;?3:399===?;;
@ATNG8:04682:05761
GATGGTAGTATCTGCACACTCTGTCCAGAAGATCAGGAACTCTAGAAGAATTCAGATTTTTAACACGAGAGTAAACGTAAAAAGAAGGTTTTACAAGACTCACGTTAACAATATTGCAGCAGTACGCACACAATCGAAGCGCAGTAAGGATGGCTAGTGTAACTAGCAAGAATACCACGAAAGCAAGAAAAAAGAAGTACGCTATTAACTATTAACGTACCTGTCTCTTCCGAAACGAATGAGTACACATCGTCGTGTCGTGCTACCATCGTTCCTTCTGAGTCT
+
;55C9=BBCCBB?@A@AB=FF@BBDACCC@FDDDB@?A@BBBCCCCAEC;<<;GDCCCCC3B?BBBAAABBBCG>@>;;;;;*;A;@4;;;.;AB>BEBBBBCBA>B@BC@DCB>@ACBDCCBCEJCBCBCC@CBBB@BCBBCCCC?D@CBB?BCECCCBB?BBBBBB@AA>ABC?B?877*3333377899%9=;?BBBBBB@@:>888A@9=:<>B@@=@@@@?AAAC@BBB>BCC?:9:BABB???BBCCEBCBBBBBBABAB7:9AAA>B?B@BBBBA??:
@ATNG8:04648:05859
GATGGTAGTATAGAGCTCTACATAGTACTCATTCGTTTCGGAAGAGACAGGTACGTTAATAGTTAATAGCGTACTTCTTTTTCTTGCTTTCGTGGTATTCTTGCTAGTTACACTAGCCATCCTTACTGCGCTTCGATTGTGTGCGTACTGCTGCAATATTTTTAACGTGAGTCATGTAAAACCTTCTTTTTACGTTTACTCTCGTGTTAAAAATCTGAATTCTTCTAGAGTTCCTGATCTTCTGGATATGAGTGACTCGTGCTACCATCGTTCCTTCTGAGTCT
+
:;@B@BDBBBBBBBCB;:;BBBCBBBBABBA@9>>??6@@<A<@BBBBAA?A@@?B?B?BBBB>B@BDAAABCCC?>>???.?@>BAAA<ABBD@CCC@BB=???CBB?AAABBAGD<@@A7;7;A@<==??<???A7;:>>>?>>>>A>>>AAA189;;;;+;8=>??DFCCCA?>>>=3=2924999:*;BAAA:@BA@BAC@@@2::::';?>?><?=@@<@CCCBBB>B>@?@BBB=@@A>AA@@@@@BABBCFCCBBCBE=@ABEEAC9:9:ABCBCBB
@ATNG8:04649:05831
GATGGTAGTATCTGTCTACGAGAGCCAGAAGATCAGGAACTCTAGAAGAATTCAGATTTTTAACACGAGAGTAAACGTAAAAAGAAGGTTTTACAAGACTCACGTTAACAATATTGCAGCAGTACGCACACAATCGAAGCGCAGTAAGGATGGCTAGTGTAACTAGCAAGAATACCACGAAAGCAAGAAAAAGAAGTACGCTATTAACTATTAACGTACCTGTCTCTTCCGAAACGAATGAGTACTACTCTCAGAGACACACTACCATCGTTCCTTCTGAGTCT
+
=8:@?BBBCACABCCFCGCCBBBBD?BBB@BA;;;@=@?CCCAABB?BB?B>?@?9::99(:<DA>?>CB@?A>8>>;;;;;';;:;4555&5::5<B>BBJCBCAHG@@>ABB?BBC@AADCCCCBCBCCC@CB@@<@@@@DLCB?C@DA@=@BAAACDB?BBBBBC?BB?BCC@CB>>>7;=<8;;<<=,=>9????AB@?@<@588??;?<??AAA?BAAACCB=?=?AA;A@?=?CBBBBB@@@DBBBCBBB;===;999:4877571718-667766>>
@ATNG8:04649:05842
GATGGTAGAGAGACTGTAGCGCACCCAGAAGATCAGGAACTCTAGAAGAATTCAGATTTTAACACGAGAGTAAACGTAAAAGAAGGTTTTACAAGACTCACGTTAACAATATTGCAGCAGTACGCACACAATCGAAGCGCAGTAAGGATGGCTAGTGTAACTAGCAAGAATACCACGAAAGCAAGAAAAAGAAGTACGCTATTAACTATTAACGTACCTGTCTCTTCCGAAACGAATGAGTACCTCTCAGACGCTCGTCCTACCATCGTTCCTTCTGAGTCT
+
888=@A=;994499555<>99;:::)9AA5;;;;;;2:.9ABABBEACC=?;===9:::-38;?>@@B<<?:?8<<;;;;-497@.999&99999>:99@<;=:=;?>;>==7<@>>>@?=>B@BBBBBA?:;9:;??@AABAB;@<@::49?>BA@??9=:;84479=688949<88813336;>?=C1BB?>>>@@A==@<@<@@AA9>:>=B@@:>>9:;;=:=:;;;5:==7==>8==C?BBBBCDBBB;;;@@@<@==:>;;;C@D?A>BBBBBBBB
@ATNG8:04650:05830
GATGGTAGGCGAGAGTGAGACGCAGTACTCATTCGTTTCGGAAGAGACAGGTACGTTAATAGTTAATAGCGTACTTCTTTTTCTTGCTTCGTGGTATTCTTGCTAGTTACACTAGCCATCCTTACTGCGCTTCGATTGTGTGCGTACTGCTGCAATATTGTTAACGTGAGTCTTGTAAAACCTTCTTTTTACGTTTACTCTCGTGTTAAAAATCTGAATTCTTCTAGAATTCCTGATCTTCTGGTATACACACTCGCTCGCTACCATCGTTCCTTCTGAGTCT
+
CCBB?BDC?BBBBDDCBBCCAABCCCBBCFBA>BBBB;AA=@?@BBDDBB@CBBBB@D@CCBB?B@CBBBBCBBB==>>>>.:=9>000/??D@CAA<@=*000??@=@BBAAACC?B;;7;;@AAA?:::6:;AA;>>>AAAA???AAAA@@@=;;;<@A<A=A@@@???>>:<ACDD3=3:188888(8><<=06/////;;8=:>DDE.9<;::2727::@???A<A7:699><79279949=A@@@AAA???>>==>>;;7;>C=>:>=@:==@BCD>?
@ATNG8:04658:05856
GATGGTAGATATATGCACGCTCTACCAGAAGATCAGGAACTCTAGAAGAATTCAGATTTTTAACACGAGAGTAAACGTAAAAAGAAGGTTTTACAAGACTCACGTTAACAATATTGCAGCAGTACGCACACAATCGAAGCGCAGTAAGGATGGCTAGTGTAACTAGCAAGAATACCACGAAAGCAAGAAAAAGAAGTACGCTATTAACTATTAACGTACCTGTCTCTTCCGAACGAATGAGTACGAGAGAGCACACGTGTCTACCATCGTTCCTTCTGAGTCT
+
BBDD@CCCBBBCDCCBBCBBBCCBA?ACCACCDDAA?A@BBCCCAB=BC?C?CBBCBBBB3B?CCCACCBBBBB9A?>????0@B@D@DDD;CCC@CBBCDGCBB?B@CC@CCC?BBB@ABCCDDCCCBBBB?ACBE?BAABBBBB>C@CBB?BCCCBCCD@BAABBB@DD@989788?A@7?>@;@BBBB3BB?B???CFC??<?<?@AA<A<AACCD@CCBBBBB@B@BB?BBB?BBBBBCCCBBBB>>=BBBBBBBAAABB?@===A>A:@<??@@A>>>
@ATNG8:04659:05811
GATGGTAGTGTGTCTCTGAGAGTAGTACTCATTCGTTTCGGAAGAGACAGGTACGTTAATAGTTAATAGCGTACTTCTTTTTCTTGCTTTCGTGGTATTCTTGCTAGTTACACTAGCCATCCTTACTGCGCTTCGATTGTGTGCGTACTGCTGCAATATTGTTAACGTGAGTCTTGTAAAACCTTCTTTTTACTTTTACTCTCGTGTTAAATCTGAATTCTTCTAGAGTTCCTGATCTTCTGGACGACGCGCACTGACACTACCATCGTTCCTTCTGAGTCT
+
B@@B@BDDCCCCCCBCBBBCAAABBAABAA;<6<BBB=BB?A?ADBBBBB=@@C;;99?ECBB?BAGCGCC;<:C?BBJED1@@=?@@C=CCCE@BBC?BB9<;A@CJ?CBDCCDDK@BBB>B>BBBBBBBD?BCBB@CCGDDBBBBCBBAAA@@<@@?;@A<@>@BBBJGIHE@C;;;;.;>C>;;;;;*;;;;;.;B@000A>@@<==5====>:>:CC???>AB@@>B?BBBBBB@DBB@BB;;;;;B@@@@ADCDDDAA>@BDDEAD@C@CCCBBCBA
@ATNG8:04660:05849
GATGGTAGGTGCACATGAGTGTATCCAGAAGATCAGGAACTCTAGAAGAATTCAGATTTTTAACACGAGAGTAAACGTAAAAAGAAGGTTTTACAAGACTCACGTTAACAATATTGCAGCAGTACGCACACAATCGAAGCGCAGTAAGGATGGCTAGTGTAACTAGCAAGAATACCACGAAAGCAAGAAAAAAGAAGTACGCTATTAACTATTAACGTACCTGTCTCTTCCGAAACGAATGAGTACGTGTGCGACGTGTCTCCACCATCGTTCCTTCTGAGTCT
+
@??C;CAB?B@@ABBBCCCCCBBCCAC@@??AACBC?B@DBBBCBB>BC@C@BBBAAAAB2A@ECBCCCCCCED>AA@BDEE2CE@C@CCC<CBB@BBCBABA::5;=@@=?BB?BCABBCCCCCCCCDBBBABBAC>AADC?@?B@CABBB@BBBBCBBB@CBBCCC?BB>AAA=@@AAA;?==;999999%9=;=:39:>@AB>?=::<<2=;>ADCCACBBBBBB?C?ABE>CBC?AAA@CCA:99A???BBBAAABBD@AA>AAAA?;?;?;>>A>>>>>
@ATNG8:04665:05858
GATGGTAGTATAGAGCTCTACATAGTACTCATTCGTTTCGGAAGAGACAGGTACGTTAATAGTTAATAGCGTACTTCTTTTTCTTGCTTTCGTGGTATTCTTGCTAGTTACACTAGCCATCCTTACTGCGCTTCGATTGTGTGCGTACTGCTGCAATATTGTTAACGTGAGTCTTGTAAAACCTTCTTTTTACGTTTACTCTCGTGTTAAAAATCTGAATTCTTCTAGAGTTCCTGATCTTCTGGTGTCGTCTATCATGTACTACCATCGTTCCTTCTGAGTCT
+
>BCC@CBBBCCDDCDCBB=>?BBCCCCBAB;;4;;AD:@@=@<@AA@@@A>A@@=@<@6:8>?:?9>>>AA??8=68;887)336;<=D<BBBB?BC@;00,00098<5=>BCE>>><??A7:6:><<<99808==><ADA==>>===AAAA99896//)//(/488:<<=>==283888+93:(//666)666;;,/5777789;@9>@>@.<999=2729?;====AAA9=6<=<7888<=>:;;;>??AAAF==>>=@?<:95///::599@9@>>>>:::
@ATNG8:04668:05843
GATGGTAGCTATACGTATATCTATGTACTCATTCGTTTCGGAAGAGACAGGTACGTTAATAGTTAATAGCGTACTTCTTTTTCTTGCTTTCGTGGTATTCTTGCTAGTTACACTAGCCATCCTTACTGCGCTTCGATTGTGTGCGTACTGCTGCAATATTGTTAACGTGAGTCTTGTAAAACCTTCTTTTTACGTTTACTCTCGTGTTAAAAATCTGAATTCTTCTAGAGTTCCTGATCTTCTGGTAGAGCGTGCATATATCTACCATCGTTCCTTCTGAGTCT
+
ABED@CCABC<CCCBBBBBABBBAABCCCCBA?ACDG>CC?B@BCCCCCC?CCBBB@C@BACC?C?CCA??AC@@<99999$7949889,8@?D@BBD@BB=><>CAA>ABBBBABB@DBB:=;8A>88:>?<AAAA7;:A===@>??AAA>>>@<===<AB<>;>AA???@?>9>;;;;1;<B<?>CCC/?@AAB9?==888>;;;:>>>?/>>>>A<A=AA;ABCA;;;=A=AB@@@A<@>><>AB??>>>>@@AA???AA@@;@AAAA;?;?=AAA:;;AA
@ATNG8:04671:05823
GATGGTAGACATATCGTACTCTCTGTACTCATTCGTTTCGGAAGAGACAGGTACGTTAATAGTTAATAGCGTACTTCTTTTTCTTGCTTTCGTGGTATTCTTGCTAGTTACACTAGCCATCCTTACTGCGCTTCGATTGTGTGCGTACTGCTGCAATATTGTTAACGTGAGTCTTGTAAAACCTTCTTTTTACGTTTACTCTCGTGTTAAAAATCTGAATTCTTCTAGAGTTCCTGATCTTCTGGTGTCTGATCTGTATCACTACCATCGTTCCTTCTGAGTCT
+
CDCC@CC@BBCCDBBCCDBBBBBBBCEDCDCC@BBDD>CC?B?@DDDCAA>CAAAA???A?AA?A<B@ACCCCCC@BBBBB2AA?CBBB>BBBB>BBB?BB>778DCC?@@BAA?>>:@AA;A;??<<<=>>;AAAA9>===>>>??A@AA????;;=;:AD=A===AAAA@??;?AADD;C<>988666(7=9991::9///=9:=8<=<=.<===?;?<>><>@@B?>><?7;;BAAA8>>A<@@>>>>>A@>====:;;???>@?@AA=A<@18896///<
@ATNG8:04671:05855
GATGGTAGTGCGTGAGAGAGAGACCCAGAAGATCAGGAACTCTAGAAGAATTCAGATTTTAACACGAGAGTAAACGTAAAAGAAGGTTTTACAAGACTCACGTTAACAATATTGCAGCAGTACGCACACAATCGAAGCGCAGTAAGGATGGCTAGTGTAACTAGCAAGAATACCACGAAAGCAAGTAAAAGAAGTACGCTATTACTATTAACGTACCTGTCTCTTCCGAAACGAATGAGTACTATAGACTATCTGAGACTACCATCGTTCCTTCTGAGTCT
+
::<B@CCBBBBB=CBBBCBDC;;;906<<8=BBA;:.4.4;<@AA@@CD8:99BBBBDC:C@BBB887=;333(389;??2>?9<.555&5::=<=B@ED@@A@C?@@=ABB?BB;;;AAABAAABB@B@;<<00,0::79;<A:@=@:929?>>@A@@=@@?BBB>BA?AB@>BBBCD>>>>@BBBBB9BBA???ABBDCD@BB>>?;>5;;<><8000008>7;47::3:00*0==>BBBBCBBBBBBBBCCBBBBAAAA>A999B?A=B=??AAA@@?
@ATNG8:04676:05825
GATGGTAGCAGACGTGACAGAGCGCCAGAAGATCAGGAATTCTAGAAGAATTCAGATTTTTAACACGAGAGTAAACGTAAAAAGAAGGTTTTACAAGACTCACGTTAACAATATTGCAGCAGTACGCACACAATCGAAGCGCAGTAAGGATGGCTAGTGTAACTAGCAAGAATACCACGAAAGCAAGAAAAAGAAGTACGCTATTAACTATTAACGTACCTGTCTCTTCCGAAACGAATGAGTACGTGTGCGACGTGTCTCCTACCATCGTTCCTTCTGAGTCT
+
A@@C@B;:;>ECCBBCCCBCCDCAA?ACCABABC:98;@D?CBBCC@BC:;:;ACABBBB+=:<<<B=@@?>>?5=D98999':>;>1777&3<A?B>??BAB@A>D=??<>><:>==>?@@ABA@>><<=?<AA@@:===>===>:>=D@B>AABCCC@@;>>AACC?BB?BCC=ABBBD<AA>:>BBBB/>>:>@@@??D??:?;??@@<@=@@@@@;@>@@;;<:@;@@D:ABB@>>>A999@???A==>A>>?>>AA==>=<?????<B=B=BA@A>;:;
@ATNG8:04676:05836
GATGTAGCGCACACATAGATACAGTACTCATTCGTTTCGGAAGAGACAGGTACGTTAATAGTTAATAGCGTACTTCTTTTTCTTGTTTTCGTGGTATTCTTGCTAGTTACACTAGCCATCCTTACTGCGCTTCGATTGTGTGCGTACTGCTGCAATATTGTTAACGTGAGTCTTGTAAAACCTTCTTTTTACGTTTACTCTCGTGTTAAAAATCTGAATTCTTCTAGAGTTCCTGATCTTCTGGAGATATCATCAGCGAGCTACCATCGTTCCTTCTGAGTCT
+
@?CCCCBBBCCBBBCCCCCBCBBCCFCDCCB@CCCD@BB@B@BBCGHCC@BCC;;;9?CCBB@B@BCBCCBBBC@BBCCC,<;59;;;.;?AB>BCC@CC>@@?BAA?BBCCBBBB?BBA=@=@B@@@@@F<@@BC@BBB:::=>AACB@@@:95ABB>CC@B@BBBDCCCDD@CCCCC;C@E?BBEEE5CCCBB>AABBCBBBBA>AAAA0@A@A@=@?BC@EDBAABC=@=@BBBCD?BBCADA@A@BBCCCCCCCCAAA;;5;;;;A>A<@=@ACBBBBB
@ATNG8:04678:05820
GATGGTAGCGCATATCAGCGCAGCCCAGAAGATCAGGAACTCTAGAAGAATTCAGATTTTTAACACGAGAGTAAACGTAAAAAGAAGGTTTTACAAGACTCACGTTAACAATATTGCAGCAGTACGCACACAATCGAAGCGCAGTAAGGATGGCTAGTGTAACTAGCAAGAATACCACGAAAGCAAGAAAAAAGAAGTACGCTATTAACTATTAACGTACCTGTCTCTTCCGAAACGAATGAGTACCTCTCAGACGCTCGTCCTACCATCGTTCCTTCTGAGTCT
+
@@AB@C;69@ABCBCCCCCCCBBBB>BBC@CCCCCC@C>BBCCCCD@BC>A>AABCCCCC5D@BBCBBCBBBBC>BAAAEFD2ED@D6;;;*;BC?BBDCDBB;;7;@CA?BBB?BBCCCBCBDDBCCCCCE@CCCE@CB@BCBAA@D@GBB?BBBCBBCC@BBCCCC@CB?@AB799ABA9A9928<<<<<&<<?<?8?>=BBB?@?@@CC8C?B=BBC?BBBCBBC=@=@BB=DBC@BBBDFBC>AABBBBBCCCCCCCC?AAA??>;>A>A>A@CCCBBAAA
@ATNG8:04678:05853
GATGGTAGGTGCACATGAGTGTATCCAGAAGATCAGGAACTCTAGAAGAATTCAGATTTTTAACACGAGAGTAAACGTAAAAAGAAGGTTTTACAAGACTCACGTTAACAATATTGCAGCAGTACGCACACAATCGAAGCGCAGTAAGGATGGCTAGTGTAACTAGCAAGAATACCACGAAAGCAAGAAAAAGAAGTACGCTATTAACTATTAACGTACCTGTCTCTTCCGAAACGAATGAGTACGTGTGCGACGTGTCTCCTACCATCGAATCACGAAAGTCT
+
AAAA?BBB>BBBBBCCCDCCCCBCC@CCC?CBAA::7;?AACCCBB?CD@D?CCC?>>>>0>>BCBABCCCCCB=@CAABBB0BC?C?CCC:CBC@BBBBABB;:8;?BB?BCC?BBC;<<DDCCCCDCCBB>BB@@=ABBBCCCC@CABBB>BCBBBBCCACBCBBB@BA?C??<?A@@@:AA@?CECCC3??>????BBDCC?C?BC@@=B=A=BBC@CBA@@DC@C@CBB=CCC?CBBAAAB@AAC???BBBABBBBB?BCC?CBBBB?BBCBBBC>CAAA
@ATNG8:04682:05816
GATGGTAGTATAGAGCTCTACATAGTACTCATTCGTTTCGGAAGAGACAGGTACGTTAATAGTTAATAGCGTACTTCTTTTTCTTGCTTTCGTGGTATTCTTGCTAGTTAACTAGCCATCCTTACTGCGCTTCGATTGTGTGCGTACTGCTGCAATATTGTTAACGTGAGTCTTGTAAAACCTTCTTTTTACGTTTACTCTCGTGTTAAAAAATCTGAATTCTTCTAGAGTTCCTGATCTTCTGGGCTGCGCTGATATGCGCTACCATCGTTCCTTCTGAGTCT
+
:;AC@CBBBBCCCCCCBBBCCCCBBBACBA;;6;A@B;BB?B@BBBBBBC@CCCBB?B>@AAA>B@EBBBACC=B6;;888);<6=:::5:<==8BBA?AA789B@AB>A<ABB@@<@@A<@<@@@>>668=BBBD8=>>>===>====>>>==9:9;:>>;>=A@@@@>>>?:=;;;;1;:A=AADDG/?=;:;3;;;;=<::77/66777#889950538:4977<<9<4<5<=;???:>=AA7A8889<?=??>>>>?===@<@@@@A<A=A8;;@@>>>B
@ATNG8:04684:05831
GATGGTAGCTCACGTACGTCACACGTACTCATTCGTTTCGGAAGAGACAGGTACGTTAATAGTTAATAGCGTACTTCTTTTTCTTGCTTTCGTGGTATTCTTGCTAGTTACACTAGCCATCCTTACTGCGCTTCGATTGTGTGCGTACTGCTGCAATATTGTTAACGTGAGTCTTGTAAAACCTTCTTTTTACGTTTACTCTCGTGTTAAAAATCTGAATTCTTCTAGAGTTCCTGATCTTCTGGAGATACACATGATACTCTACCATCGTTCCTTCTGAGTCT
+
@::C@CBCCBCBCCCDBBBCBCCBBCCCCC@@?@BCC=AB@CACCCCDDD@CCBBB?C?CCCC?C?CAAAACBBB?>>>>>.>>9?AAB=ADCC?CAB?BB798?CBB?BBBBACCC>AAA>B>A>>>>88:=AAAA<@@A==>@AAAAAAA=<<<?@@=AA<?;?AAADAA??;?@BBC5A=A=>>>>>/>B>>@2998///>89=<@DDD/A?>>A=A<??<?AAA;;;<><>@@@AB:==A<>>>AA>>>>>>A@@@A>>@A=B@>>><@<A:==AA>><A
@ATNG8:04687:05823
GATGGTAGTGTCAGTGCGCGTCGTCAGAAGATCAGGAACTCTAGAAGAATTCAGATTTTTAACACGAGAGTAAACGTAAAAAGAAGGTTTTACAAGACTCACGTTAACAATATTGCAGCAGTACGCACACAATCGAAGCGCAGTAAGGATGGCTAGTGTAACTAGCAAGAATACCACGAAAGCAAGAAAAAGAAGTACGCTATTAACTATTAACGTACCTGTCTCTTCCGAAACGAATGATACTATAGACTATCTGAGACTACCATCGTTCCTTCTGAGTCT
+
A@AC@CBBBBDBBBBCCCCCCCBBBEBC@CDDD9:;;@CBCBCCC@CC@C@A??99888)9:<ABBBBCCBBB9A@;;;;;*;A=A5;;;6<BC@CCCCCCBBB@C@BB@BCE@BBBCCBBBCCCEECDBB@BBAA?BAAABBBB?C@BAA>@BBBDDBB?AAACCC@BB@AAA?BBBBB=???=AAAAB3AB?C?>>CAABA<B<AA??<?<A=AAB?BCBBCBB@C@BBB>BBB?BBBCCBBAAAACAAABBCCAA>>>@A=?=>>C@C?C?CCDCB999
@ATNG8:04687:05835
GATGGTAGTATATCGCGTCGCTATCCAGAAGATCAGGAACTCTAGAAGAATTCAGATTTTTTAACACGAGAGTAAACGTAAAAAGAAGGTTTTACAAGACTCACGTTACAATATTGCAGCAGTACGCACACAATCGAAGCGCAGTAAGGATGGCTAGTGTAACTAGCAAGAATACCACGAAAGCAAGAAAAAGAAGTACGCTATTAACTATTAACGTACCTGTCTCTTCCGAAACGAATGAGTACATAGATATACGTATAGCTACCATCGTTCCTTCTGAGTCT
+
//775:000:49555;;=666>><<86658=<566@=B?AAC@@@=-0/)/5//4444444#47<<<>>:::99808844444$49.5.5<<+6666;556=<;993=>=:>@@?=A@@BAAABBBBBBBCC?BBBA?ABA@A?9:3;=A<<5;??>:95=9=<<AAB?BB=@A=,3////(///(/;9;=0885?<444:::?<A4::::6::==B;;8;BAABA@=>3999/:@?9?>==?>;<==<8<85588=88756622,2568=45050555:9852
@ATNG8:04691:05823
GATGGTAGTACATGATAGACGACACCAGAAGATCAGGAACTCTAGAAGAATTCAGATTTTTAACACGAGAGTAAACGTAAAAAGAAGGTTTTACAAGACTCACGTTAACAATATTGCAGCAGTACGCACACAATCGAAGCGCTGTAAGGATGGCTAGTGTAACTAGCAAGAATACCACGAAAGCAAGAAAAAGAAGTACGCTATTAACTATTAACGTACCTGTCTCTTCCGAAACGAATGAGTACCTCTCAGACGCTCGTCCTACCATCGTTCCTTCTGAGTCT
+
ABCC@BBBBCBCCBBBBBBC@@@CC@CCC?CCCAA@?B?BBCCCCC@BB?C?AA<@<<@@1B?FKJEFFCCA@?:@A???@@0@?>@5:99&9BA=>CCICCBBB@C@CC=BBC?CC@@@AABCBCCCCBBC@CCAA>@CCCCCCB?C@CCC@CCCCBBCD?BBBBCD@BB?BBB?BBBBB<AAA=><=>=.?=?CBBBBBBBB?B>AACC>A>AACBB>BB@@@BB@C@CCC=CCC@CCCBBBC?BBBBBBBBBBBCBBB?ABB@BCD@B?B>A=@AAAAAAA
@ATNG8:04648:05861
GATGGTAGATATATGCACGCTCTACCAGAAGATCAGGAACTCTAGAAGAATTCATATTTTTAACACGAGAGTAAACGTAAAAAGAAGGTTTCACAAGACTCACGTTAACAATATTGCAGCAGTACGCACACAATCGAAGCGCAGTAAGGATGGCTAGTGTAACTAGCAAGAATACCACGAAAGCAAGAAAAAAGAAGTACGCTATTAACTATTAACGTACCTGTCTCTTCCGAAACGATGAGTACTATAGACTATCTGAGACTACCATCGTTCCTTCTGAGTCT
+
9;;:=<<955<<=>>>EB<BBDCCC@CBB@BCB?AA7<29AA596=6::9=477-0-999)93---979::499,99;:<<8,=>4505=4<>@>;@<;>;;;;;7;9?@;@BA666<<<;;;;;6559=9929=?D=BA@@CCCC@E@EBB@AA@?A@>@;?=<<=<9?@=@BC@CB@A@88<<8778899%9983:3>;;<?8?=?;;9<,8.89?@A?:9:::98406::>8=00//9/33:377:<33338:9::<99844-37;3304494899:9:8=
@ATNG8:04648:05887
GATGGTAGCTCTGCTCTGACTCTCGTACTCATTCGTTTCGGAAGAGACAGGTACGTTAATAGTTAATAGCGTACTTCTTTTTCTTGCTTTCGTGGTATTCTTGCTAGTTACACTAGCCATCCTTACTGCGCTTCGATTGTGTGCGTACTGCTGCAATATTGTTAACGTGAGTCTTGTAAAACCTTCTTTTTACGTTTACTCTCGTGTTAAAAATCTGAATTCTTCTAGAGTTCCTGATCTTCTGGTGTCTATCTGTATCACTACCATCGTTCCTTCTGAGTCT
+
BBCB?BCCBCCCCCCCBBBBCDCCBCCCDCBB?BCCC=CC?C?CCCCCBB@BCCCC@C@CCBB?CADCCCDCCBB?BBBBB5BB?BABB=BCBC@CCC@BB=;;;CCC@CBCCCCCC@CBB>B@CCCCBBBB@CCCC?BCCCCCCBCCBBBBABC@D::;;C?C@CCCCCCCCC@BBBCC=BADACCCCC5CDCCC>CCCCECCCCC@CCCC5EBBBB@B@FD?BBDCCCC?C@CCCBBC?BBC@CCCCCBBCCDDBCBBBACC@CABCB@D>B?BCBBBBBB
@ATNG8:04649:05908
GATGGTAGGTGCACATGAGTGTATCCAGAAGATCAGGAACTCTAGAAGAATTCAGATTTTTAACACGAGAGTAAACGTAAAAAGAAGGTTTTACAAGACTCACGTTAACAATATTGCAGCAGTACGCACACAATCGAAGCGCAGTAAGGATGGCTAGTGTAACTAGCAAGAATACCACGAAAGCAAGAAAAAAGAAGTACGCTATTAACTATTAACGTACCTGTCTCTTCCGAAACGAATGAGTACGAGAGTCAGAGCAGAGCTACCATCGTTCCTTCTGAGTCT
+
:::A?BBB?BBABCCCDCCCCCCCC@CCC?BACC@@=@@BBBBBCC?CC@C@CBB::9:9*:=@BBBCCCE<;;0;C;;;;;*<B=A5;::*:;945CBCBBB;:7;?CC@BCC@DABBDCCCCCBBBCBCC@BCBC?A@CCBBBB=A>B::6;D@AACCB?BBBC??=?B?ABB?AACCD?@??:998888%9=;7>8@:@BA@>@?@@@@9@<=>BBB?BAA@CBC@H@ABC=BBB>AACCBCFAAA???@CBBBBBAB@@????B???D?D@C?@??BBAAA
@ATNG8:04651:05887
GATGGTAGCTCTGCTCTGACTCTCGTACTCATTCGTTTCGGAAGAGACAGGTACGTTAATAGTTAATAGCGTACTTCTTTTCTTGCTTCGTGGTATTCTTGCTAGTTACACTAGCCATCCTTACTGCGCTTCGATTGTGTGCGTACTGCTGCAATATTTGTTAACGTGAGTCTTTGTAAAACCTTCTTTTTACGTTTACTCTCGTGTTAAAATCTGAATTCTTCTAGAGTTCCTGATCTTCTGGTGTCTATCTGTATCACTACCATCGTTCCTTCTGAGTCT
+
444405;<<<<<<<<==;;;>=9:6===>??@<@BA?499258<<>BBBB?CBBBB?B=@>@@;@=@969<<:9945499*;@9=;:40//0)/75357*///779.55::::99)///)/)//:55599.4444.555<9;:;555<554::34444)44.434459995555)55555&5.5755555$59555)////9///-/)/::+///77273:<8<666==>;>:>>===<7;5949<@999@@@@===<<<<<<5:::;;8=6:6>BB=<<<;
@ATNG8:04651:05899
GATGGTAGTGTCATATGAGAGTGTGTACTCATTCGTTTCGGAAGAGACAGGTACGTTAATAGTTAATAGCGTACTTCTTTTTCTTGCTTTCGTGGTATTCTTGCTAGTTACACTAGCCATCCTTACTGCGCTTCGATTGTGTGCGTACTGCTGCAATATTGTTAACGTGAGTCTTGTAAAACCTTCTTTTTACGTTTACTCTCGTGTTAAAAATCTGAATTCTTCTAGAGTTCCTGATCTTCTGGTCTACTACACTGTACTCTACCATCGTTCCTTCTGAGTCT
+
48:<8<CDBBBCCBBBCCCCCCCCCCBCCBBB@BCCB=BD@D@ABBCCCCADDC;;:9@CCCB?C@ECDDCCCCD???>>>0>=8@@@@:?A@@>@DD?AA:;<CECEFEECCHCAA?AA@=@@CCABAACC@CBCC@CCCCCFCCBBBBECCCC@CCB?BB?B?BBCCBBBBC>BBBED;CAIABCCCB5BCDDL;=;CCCBBACA5<<;;*;BBBB?A<@B?BBBCCCD?C?CBGDDD@CDD@CCBCCDCBBBCCCFDCCDCC?BBBBA?B>@=@D:;;CCC
@ATNG8:04653:05877
GATGGTAGGCGTGTGAGAGTCTGCCCAGAAGATCAGGAACTCTAGAAGAATTCAGATTTTAACACGAGAGTAAACGTAAATAGAAGGTTTTACAAGATTCACGTTAACAATATTGCAGCAGTACGCACACAATCTAAGCGCAGTAAGGATGGCTAGTGTAACTAGCAAGAATACCACGAAAGCAAGAAAAAGAAGTACGCTATTAACTATTAACGTACCTGTCTCTTCCGAAACGAATGAGTACGATGAGAGAGCTCTCTCTACCATCGTTCCTTCTGAGTCT
+
?<<C?B=C?CBBBCCEDCCBBBCDG>HCC@BCDCCD?@=@BBBBBC?@@8;4;@C;;;;-9:@@ABBACB???6=@9:95:BCC?D@BBB9BBC?BBB?BAAAA==;>=:=?=8==<@@@?>>A@@@@@>><>??A<>=>>:;;A<A<A>><>>>>AAAA<AAAAAA>AD@DBB>>>?@?9?>>:>CDDD/>>;>>@@@B@@@;@<A?>>9><>>>?A;>>??<=><@<@;>4;0/00@;;6;;AA@>==>BBA?>?BAA@@@@=@??>=:>4:4:@@@@@@@
@ATNG8:04653:05881
GATGGTAGGCACTGCGCACACATCCCAGAAGATCATGAACTCTAGAAGAATTCAGATTTTTAACACGAGAGTAAACGTAAAAAGAAGGTTTTACAAGACTCACGTTAACAATATTGCAGCAGTACGCACACAATCGAAGCGCAGTAAGGATGGCTAGTGTAACTAGCAAGAATACCACGAAAGCAAGAAAAAGAAGTACGCTATTAACTATTAACGTACCTGTCTCTTCCGAAACGAATGAGTACGAGAGAGCACACGTGTCTACCATCGTTCCTTCTGAGTCT
+
@<@M@DDD?BBBBCBBCCCCCCDEG>CCC@CCDCC;;;>BBBBCCC=AB8;4;A;999=>0>=BBCCCCCC;;:/;B;;;:;*:E>B6;;;60@B?A000A@@@@=@=AB?BEE@CCBBBCBBBCCCCCBAA=ACCCACBBBCCCC?A=AAA<ABCCCCDC@CCCCCC?CC?BCC?BBA@@<AAA?BDCCD3BB?BAAACDDBB?B?BBAC?C?AACCC@BBBBBBC@B@CDD=CBB?CBBBBBBA@??@889BBAAAAA>999A=@CCBB?A?B;??@A@ABB
@ATNG8:04654:05889
GATGGTAGCGCACACATAGATACAGTACTCATTCGTTTCGGAAGAGACAGGTACGTTAATAGTTAATAGCGTACTTCTTTTTCTTGCTTTCGTGGTATTCTTGCTAGTTACACTAGCCATCCTTACTGCGCTTCGATTGTGTGCGTACTGCTGCAATATTGTTAACGTGAGTCTTGTAAAACCTTCTTTTACGTTTACTCTCGTGTTAAAAATCTGAATTCTTCTAGAGTTCCTGATCTTCTGGTAGAGCGTGCATATATCTACCATCGTTCCTTCTGAGTCT
+
:::B;>><@@B;;9?A@ACCFCBBBDD699@@:?;;;79A?B9696;;>>466;;<0506==@9BADDBEDCDEC?@@@@@1@C@CBBA69;@A=ABB=@B6::9BBBACCCCBBBC@BCB?CAFIC;;;AA>BCCDABBCCCCBBCCCCBBCBB>;:;?AA>B?BC@@@BB@@;@@@BA8A=B=;:::-9ABBF=B@AACCGEDC5;;;;*;@@AB?A=AC@DBBBDCB@C@DAAAAA000A@CCFCCCAAA000===005=>>@???A?A?B@BBBBBB;:
@ATNG8:04660:05869
GATGGTAGTGTCAGTGCGCGTTCGTCCAGAAGATCAGGAACTCTAAGAAGAATTCATGATTTTTAACACGAGGAGTAAACGTAAAAAGAAGGTTTTACAAGACTCACGTTAACAATATTGCAGCAGTACGCACACAATCGAAGCGCAGTAAGGATGGACTAGTTGTAACTAGCAAGAATAACCACGAAAGCAAGAAAAAGAAGTACGCTATTAACTATTAACGTACCTGTCTCTTCCGAAACGAATGAGTACACACTCTCATATGACACTACCATCGTTCCTTCTGAGTCT
+
;;44.4:94;5::997755--(----05794;;;;;=9=477///)/:5896;6<<BBBBBBB1B>B?::--(----6/8-//===+@?9=7;;;1;>>8<<::88833-3433,38849:::@;AA@@@AAABBBACCCD>@@@AA@AB?B=@;;5;;>=9:2:?=<?==>80*/>5//*/*/0?BC<BCC?>>>==,<>8?BB@AB>::59;<<===B<>>BDE?BA@@@==:=;?BB=B@@=@BBBBBBBBB???????@AB?????BB@B999B<?<??CBBC?:::
@ATNG8:04662:05873
GATGTAGGCGTGTGAGAGTCTGCCCAGAAGATCAGGAACTCTAGAAGAATTCAGATTTTTAACACGAGAGTAAACGTAAAAAGAAGGTTTTACAAGACTCACGTTAACAATATTGCAGCAGTACGCACACAATCGAAGCGCAGTAAGGATGGCTAGTGTAACTAGCAAGAATACCACGAAGCAAGAAAAAGAAGTACGCTATTAACTATTAACGTACCTGTCTCTTCCGAAACGAATGAGTACCTCTCAGACGCTCGTCCTACCATCGTTCCTTCTGAGTCT
+
:>BBBBC@CCCCAABBBBCBCBDD>CCC?BBCDCC@C@BBCCDCD@:;<;@CCA;;;;;);=BBBCBCCCBCB>BBBCCCC3BB?B>A@@8@@A?ABBBBAABB@C@AA>>??:?;;;==AB@@@A<==??;@>AA=ABBA;;;;;=9>7948A>=>CBB?B@@@@@<00,0>=9=@993:??:>BBAB3?;5;=<=>AAAC<@<?>??;@=;;:@@<?>>>A@@;?<AAE:?AA>999ABBB@BD@??CBB>>AA@B?=C@@<@=AAA>A=A?BBBBB@?;
@ATNG8:04663:05881
GATGGTAGACATATCGTACTCTCTGTACTCATTCGTTTCGGAAGAGACAGGTACGTTAATAGTTAATAGCGTACTTCTTTTTCTTGCTTTCGTGGTATTCTTGCTAGTTACACTAGCCATCCTTACTGCGCTTCGATTGTGTGCGTACTGCTGCAATATTGTTAACGTGAGTCTTGTAAAACCTTCTTTTTACGTTTACTCTCGTGTTAAAAATCTGAATTCCTTCTAGAGTTCCTGATCTTTTGGATATGAGTGACTCGTGCTACCATCGTTCCTTCTGAGTCT
+
><@B?BA@@<CCCCCHDE;;6>><<=<=<CCC@CADE<@A@B>AD@@@BA>ABABA>A;=977-36:9?BBBBBB=?<<;;+37<A889.9>=A>BBC@CC>999<;<8;=?779<=5:;@<?=@?888;::8==9:4:<?>>>>?A;;;987=<4;:<8;;4928A==>AA=>:;9999,95:197;=;+<>:99.9797=9775558A;;*;55.;58).).28778.//5;5;;A@@@@@5>9;:////99::>=<=>=><=<;A??>=;><?:<<///::=
@ATNG8:04670:05868
GATGGTAGAGTATCATGTGTATCTCCAGAAGATCAGGAACTCTAGAAGAATTCAGATTTTTAACACGAGAGTAAACGTAAAAAGAAGGTTTTACAAGACTCACGTTAACAATATTGCAGCAGTACGCACACAATCGAAGCGCAGTAAGGATGGCTAGTGTAACTAGCAAGAATACCACGAAAGCAAGAAAAAGAAGTACGCTATTAACTATTAACGTACCTGTCTCTTCCGAAACGAATGAGTACACATCGTCGTGTCGTGCTACCATCGTTCCTTCTGAGTCT
+
BCCD@CCCCDDDCCDBBBBCCDCCC=BBC?CCBBAA>A?BBDBCCC?CC@C?CCCCCCCC3C?BBCDCCECCCC>CDBBBBB5@C>C;ABB7AAB@BBBBCCE??=@@BB@BBB>BBBABBBACCCDBBBCCADDBB?ACBBCCBA?B@DCB?BBDDDBBB?BBBBCC?BB>CCB=>>>>>7?@@?@@@@@2AD@C?>?CBBBA?B?BBAA<@<@@CCD@BBBCBCC@B@DDD=BBB@DBBBBACCCCCCCCCBBBBBBBBBBBC@CBBBB?B@B?BBDCBB>>
@ATNG8:04670:05884
GATGGTAGTGTGTCTCTGAGAGTAGTACTCATCCGTTTCGGAAGAGACAGGTACGTTAATAGTTAATAGCGTACTTCTTTTTCTTGCTTTCGTGGTATTCTTGCTAGTTACACTAGCCATCCTTACTGCGCTTCGATTGTGTGCGTACTGCTGCAATATTGTTAACGTGAGTCTTGTAAAACCTTCTTTTTACGTTTACTCTCGTGTTAAAAATCTGAATTCTTCTAGAGTTCCTGATCTTCTGGTCTACTACACTGTACTCTACCATCGTTCCTTCTGAGTCT
+
959@9<ECBBCCBCBCCCCCEBDCCCCBCCBBBA@@@<@C@D@@AAADCC?BBCCC?C>CCBC@B@DCCCCCCCC@CCDEE1BB?BCCD>BBBB?BDFACB?AA@BBD@CCCDBBBD@CBB@B@CCCCCBAB?@@BB?CBBBCCCCDDCBBCCCD?AAC@CC?C?BCCCCDCBC@BCCCC;C@C>@@@@?,@C@@@:;;CCCCCCCD@CCCC5BBBCDAD?BC@BCCCCAA?A?B@AB@@=@@C@CCCCBBBBCCCCCCCCBBBC@CBBBB?B?B<??ACA???
@ATNG8:04671:05863
GATGGTAGAGTATCATGTGTATCTCCAGAAGATCAGAACTCTAGAAGAATCAGATTTTTAACACGAGAGTAAACGTAAAAAGAAGGTTTTACAAGACTCACGTTAACAATATTGCAGCAGTACGCACACAATCGAAGCGCAGTAAGGATGGCTAGTGTAACTAGCAAGAATACCACGAAAGCAAGAAAAAAGAAGTACGCTATTAACTATTAACGTACCTGTCTCTTCCGAAACGAATGAGTACGTGTGACGTACGTGAGCTACCATCGTTCCTTCTGAGTCT
+
<:;;;@@>=B=;655;;;@BB@BBA>C<<265::;::5:;;>@=A=AA00/:9::<<<+:6=>>CCCCDDEJ>;;9CFFF1CG@C>BBA3A@@9@@:49>>>?2:.99299;8=>?==?@@CBBBCHBBB?BB@@=AADD<;;B<A<A@@:@AA??99;?BB@AAA=??:977+//9:;29/3,//////#/60///69;;;<6:59;55/5/55;<<8;;;<:<?6969DD896C@CCB>??CDBB==;>665?>=>>4889:9>??>=6;.30777?ABBB
@ATNG8:04671:05892
GATGGTAGCTCTGCTCTGACTCTCGTACTCATTCGTTTCGGAAGAGACAGGTACGTTAATAGTTAATAGCGTACTTCTTTTTCTTGCTTTCGTGGTATTCTTGCTAGTTACACTAGCCATCCTTACTGCGCTTCGATTGTGTGCGTACTGCTGCAATATTGTTAACGTGAGTCTTGTAAACCTTCTTTTTACGTTTACTCTCGTGTTAAAAATCTGAATTCTTCTAGAGTTGCCTGATCTTCTGGCGCGTATGTATGTCGCCTACCATCGTTCCTTCTGAGTCT
+
CCCC?BBBBCBBCCCBABBCBC;;;BBBDD?@9@;;;(9>5>7=>===DC@CBB@A4;4;5<@=@9>69:C=<@@=@@@@A0?B<BACC?CBBA@B<;7;C?BCCBCC9;=;CBA@A=???6;6;BBC@999:@A@A;A<=000===;@AA:99A:>>>3==5>5:@=@@<@CA.5555)56;7<?@@@+>>66606<>>?==<@>29995$44499494;<.45=///;+//6;879<>9::;8<<:<=;5555545=<=8=<9680//0,05<756655:55
@ATNG8:04676:05862
GATGGTAGTACATGATAGACGACACCAGAAGATCAGGAACTCTAGAAGAATTCAGATTTTTAACACGAGAGTAAACGTAAAAAGAAGGTTTTACAAGACTCACGTTAACAATATTGCAGCAGTACGCACACAATCGAAGCGCAGTAAGGATGGCTAGTGTAACTAGCAAGAATACCACGAAAGCAAGAAAAAAGAAGTACGCTATTAACTATTAACGTACCTGTCTCTTCCGAACGAATGAGTACCTCTCAGACGCTCGTCCTACCATCGTTCCTTCTGAGTCT
+
@>AB@BCCCCCDBBBCCCCCBBBCDACCC=BBDDCC@C?CCCCBCCABB?B?BBA@@DDD5I?BCCCCCCCBBB;@@?AAAA,A@=<=@==0BBB?BCCCBBB;;8;?BB@BBE@CB@@@@@@BDBB@@@;;:;CCC?AACDCCCC@B?B9979BCCBCCD?AACCBB?BC@BCD>AABBA9A9949AAAAB(>=>7939B@AB@@C?<@BB?C@CACCE@BBCCBBB@B@BB@CCC@BBBBBBD?BBACBBBCBBAABCC?BAA?BB@AC?C?C@CCBBAA??
@ATNG8:04676:05886
GATGGTAGGCGTGTGAGAGTCTGCCCAGAAGATCAGGAACTCTAGAAGAATTCAGATTTTTAACACGAGAGTAGACGTAAAAAGAAGGTTTTACAAGACTCACGTTAACAATATTGCAGCAGTACGCACACAATCGAAGCGCAGTAAGGATGGCTAGTGTAACTAGCAAGAATACCACGAAAGCAAGAAAAAAGAAGTACGCTATTAACTATTAACGTACCTGTCTCTTCCGAAACGAATGAGTACCTCTCAGACGCTCGTCCTACCATCGTTCCTTCTGAGTCT
+
AABC@CDC?CBBBCCCCCCCDCBBB<BCF@BBBCCC@C?BBBBBBD@CC?A?BCC99999.9>BBBAACACCABBBB@@@@@1AA=B;AAA8?BC@CBBBCCC998:ADD?AAC=ABBBBBBBCCCDCBCCC@BBBD<AABBBCBC?D@DBB?BCCCCCCC?CBBBBB?BB?@@A<>>==;7?@@=@BBBBB)BC@C899EBBBB?B?BABB7;7;BDCD@CC@A@A@=?=9993:AD?CCDCCCC?AAACCCBBBBAAABB>==A<AA>>B?B@B?BBBBC???
@ATNG8:04678:05909
GATGGTAGCTATACGTATATCTATGTACTCATTCGTTTCGGAAGAGACAGGTACGTTAATAGTTAATAGCGTACTTCTTTTTCTTGCTTTCGTGGTATTCTTGCTAGTTACACTAGCCATCCTTACTGCGCTTCGATTGTGTGCGTACTGCTGCAATATTGTTAACGTGAGTCTTGTAAAACCTTCTTTTTACGTTTACTCTCGTGTTAAAAATCTGAATTCTTCTAGAGTTCCTGATCTTCTGGTATGACTAGTGTACTACTACCATCGTTCCTTCTGAGTCT
+
@@@G@CCCCBBCCBBBFDCCCCCCCEBCCCCBACDDE>CC@C@CCCCBBB?CCCCC?C?CCBB?B?CCBAAACCCACCCCC3AA?CBBB=BCBB?BCC@BB>@ACCCD?@@@CBBBB>CBB>B?@AA==?==:@AAA7<;;A>>>AAA?A@A@>>9<>><@@;?<AAAAAAA>>;>@BBB6A;>;>@DDD/BB<<;06/////<76;;????/??@?D=B===:=CCB@@@<@;>>AAAB8==D<@@@@AA@@?@A@@@>??@@@<@@@@E<@7<7=AA>>=>=
@ATNG8:04679:05869
GATGGTAGGCGTGTGAGAGTCTGCCCAGAAGATCAGGAACTCTAGAAGAATTCAGATTTTTAACACGAGAGTAAACGTAAAAAGAAGGTTTTACAAGACTCACGTTAACAATATTGCAGCAGTACGCACACAATCGAAGCGCAGTAAGGATGGCTAGTGTAACTAGCAAGAATACCACGAAGCAAGAAAAAGAAGTACGACTATTAACTATTAACGTACCTGTCTCTTCCGAAACGATGAGTACAGAGAGTACGATATGTCTACCATCGTTCCTTCTGAGTCT
+
8:;=?BCE@CCABAAABBCBBCCCC=CCC@DCCCAA?@<@@ABBBC@DE?A<?B@;;;:;);:@=?AA@CB<BA8?::::::(:?9<9<<<*9383873377777,3,33.3./(/58889??@?@@@DA@@<?<<=;===>?@8838:>>B@BCBCBBBB>A@@:9:3::29<<8<>>C<?=?:99999'8:47:8;///<=<6@=>888=@:;;:8818??>;;:;>28581800/-56-//6669;:;=55589999;>>=579>;:4;1819AA@A>>=
@ATNG8:04687:05896
GATGGTAGCATCATGCATATCTCACCAGAAGATCAGGAACTCTAGAAGAATTCAGATTTTTAACACGAGAGTAAACGTAAAAAGAAGGTTTTACAAGACTCACGTTAACAATATTGCAGCAGTACGCACACAATCGAAGCGCAGTAAGGATGGCTAGTGTAACTAGCAAGAATACCACGAAAGCAAGAAAAAGAAGTACGCTATTAACTATTAACGTGCCTGTCTCTTCCGAAACGAATGAGTACTATGTAGAGCTCTATACTACCATCGTTCCTTCTGAGTCT
+
BCCC?CCAABCBCCBBCBCCCDDBB?BBB?BDDDBA=B?BCCCCCB>BB?C@BAA::998):4@?BBCBAB989*8>9;;;<$;<::>A==2BCC@CCBCFDD:99;@DC?BBD=@ACCCBBBCCCCBBCDD?BCCD=AABBBDCC@D@DAA>ACBBBCCC?CCCCBB@AA>ABC@BCCBB>BAA>ABBBB3BB?CA@@ACCCB>?;@?AA<A9>>CCD@CCBC@@?@C?CAD=BBB?BBBBBDCBBBAABCCCAA?BB@??ADD=A???@:>8<066<99:>>
@ATNG8:04688:05894
GATGGTAGTGTCAGTGCGCGTCGTCCAGAAGATCAGGAACTCTAGAAGAATTCAGATTTTTAACACGAGAGTAAACGTAAAAAGAAGGTTTTACAAGACTCACGTTAACAATATTGCAGCAGTACGCACACAATCGAAGCGCAGTAAGGATGGCTAGTGTAACTAGCAAGAATACCACGAAAGCAAGAAAAAGAAGTACGCTATTAACTATTAACGTACCTGTCTCTTCCTAAACGAATGAGTACACATCGTCGTGTCGTGCTACCATCGTTCCTTCTGAGTCT
+
BDBC?CDCCCCCBBBCDCCCCCCCC@CBC@CDBBBCBC@BBECCBB?BC?C@CAA99999)9?CCCACBBB>><3;?;;:::*:B=B@CCC<CCC@CCCCCCC@@?AAFC@CBC?CCCCDCEECCBCCCCCC?CCAA?BBBBBBBB>C@BBB?BCCCCCCC?AAACCD@BB?BBB?BBBBA<BAA>ABBBB3AB?BBBBD@@@@<@:==AB<@<@@BAA>AAAAABC@C?BBD>BAA?BBBBBBCDBBBDCBBBBBBBCBCCBCD?BAAAB?B@C>BBCC;;:@
@ATNG8:04688:05899
GATGGTAGTACATGATAGACGACACCAGAAGATCAGGAACTCTAGAAGAATTCAGATTTTTAACACGAGAGTAAACGTAAAAAGAAGGTTTTACAAGACTCACGTTAACAATATTGCAGCAGTACGCACACAATCGAAGCGCAGTAAGGATGGCTAGTGTAACTAGCAAGAATACCACGAAAGCAAGAAAAAAGAAGTACGCTATTAACTATTAACGTACCTGTCTCTTCCGAAACGAATGAGTACGTGTGCGACGTGTCTCCTACCATCGTTCCTTCTGAGTCT
+
@>>B?BBFEDCCAAADBCCD??ACCAEDC@CHHGBB@BAECCBBBDACD?B?BBCCCCCC5B?BCCCHCCCECC>BBBBCCC3CG@C<@@@7@AB?BFDCCCC@@;@@@@?@CC@CBAACCCC@AADBBBCC@CCBC@CCBBBBBE@C@CCB@BDDCCCCC?CBBCCC@@@<?@@39:999.9:9;999999#898:A<B<<AB??<?;>CD@B@BCCBB@CBCCCBB?B?ABB<ABC@BBBCBBBBBBBBBCAAABBCBBB?BBB?CCCCC>@>@@A@A@??@A
@ATNG8:04690:05905
GATGGTAGGTGCACAAGTGTATCCAGAAGATCAGGAACTCTAGAAGAATTCAGATTTTTAACACGAGAGTAAACGTAAAAAGTAAGGTTTTACAAGACTCACGTTAACAATATTGCAGCAGTACGCACACAATCGAAGCGCAGTAAGGATGGCTAGTGTAACTAGCAAGAATACCACGAAAGCAAGAAAAAGAAGTACGCTATTAACTATTAACGTACCTGTCTCTTCCGAAACGAATGAGTACAGAGAGTACGATATGTCTACCATCGTTCCTTCTGAGTCT
+
899;:?AC;;66@AA>BCBBBBB?A@>:@BBB@A<A<;;9??@>>@@4907>>78898$74<:=:<:A?BBD:A7:8899$833388999/8894873/.33..).366267905667@<==?>>=AA?8838>==;?>>>?===<?<?BC?B@A?????<AA==AD?BA>AAA?CCBFC>CAA=?????/>@==;;:??>==5;56;;;+/+/;97;57@>///;1716=<4=9949?@@@AA@A<::;AA>>>>>@@;;;BB;>>>==<>1838;;@?;;;
@ATNG8:04690:05908
GATGGTAGTATCTGCACACTCTGTCCAGAAGATCAGGAACTCTAGAAGAATTCAGATTTTTAACACGAGAGTAAACGTAAAAAGAAGGTTTTACAAGACTCACGTTAACAATATTGCAGCAGTACGCACACAATCGAAGCGCAGTAAGGATGGCTAGTGTAACTAGCAAGAATACCACGAAAGCAAGAAAAAGAAGTACGCTATTAACTATTAACGTACCTGTCTCTTCCGAAACGAATGAGTACGAGAGAGCACACGTGTCTACCATCGTTCCTTCTGAGTCT
+
<;;C@BBA?@A@@?;BACBFCGCCC?BBC799=?9:499>BCBCCE>@@?A=>>@99999'74<98933;7337)7<;9944$4;5:.555&55516>=@BBBBCAD@CC@CCC?BB@@@@CCCCCCBBB;;5;@@@=@;;;@A@A>B?A;;6;B@@@CAA=????BB>BB=@@=588;;<97735==>@@1BB?BBBBBB@AB=A8<<>A<A<>>CAA@CCBAAA=9=9<<<4??;7??=??CEB@??BBBBBBBCBBB998B@;?888B?B?B?BBCBBAA@
@ATNG8:04691:05862
GATGGTAGCTCGCTGATGATATCTCCAGAAGATCAGGAACTCTAGAAGAATTCAGATTTTTAACACGAGAGTAAACGTAAAAAGAAGGTTTTACAAGACTCACGTTAACAATATTGCAGCAGTACGCACACAATCGAAGCGCAGTAAGGATGGCTAGTGTAACTAGCAAGAATACCACGAAAGCAAGAAAAAAGAAGTACGCTATTAACTATTAACGTACCTGTCTCTTCCGAAACGAATGAGTACTATAGACTATCTGAGACTACCATCGTTCCTTCTGAGTCT
+
448939<55555=>>AA@@::9955.55;9<==>@C@D?@@@A?::4:?8<689773377$75=::CBBC787A8?9;499:)997<.555&59949<;;;?;;B=B<@@=@?A<@@@CC@@ABCBBA@@@@?BBBB?BCBCD@@@?C>A;;7<BAABBCB?BAAA??=>C>@@?/77778)787/8<>>>>%<86374==>:::59462584>:==BBA?@@@A@=?8=199=6?@@=A???BBCB@@9877=>>455:998<33,33333-32949;;;444:
@ATNG8:04692:05868
GATGGTAGATACTCGCTGATACACCCAGAAGATCAGGAACTCTAGAAGAATTCAGATTTTTAACACGAGAGTAAACGTAAAAAGAAGGTTTTACAAGACTCACGTTAACAATATTGCAGCAGTACGCACACAATCGAAGCGCAGTAAGGATGGCTAGTGTAACTAGCAAGAATACCACGAAAGCAAGAAAAAGAAGTACGCTATTAACTATTAACGTACCTGTCTCTTCCGAAACGAATGAGTACATAGATATACGTATAGCTACCATCGTTCCTTCTGAGTCT
+
DDDC:>AACCCDDCCCCCBBBDDDD>CBB?CCCC??>?@BBBBCCB=BB?D=@@CCCCCC2C?BBBBCCEF>>>:>@AABBB5BC?B=BAA7ABB?BABACCGBB?B@DD?BAC@DDCCCCCCCCCDCCCCC@CCA@>ABBBCCBB?C@C??>?BBCCCCC?CCCABA?BB@AAA=AA???8?@@<@AAAA2BC@CBABBBA>>;><??AB;?;?CCBB?BBAAAAA>A@CCD>AA@?BBCAAACCCCCABBBC?@?@@>>>A==:>@@@B@B?@<@?A@=877
@ATNG8:04693:05871
GATGGTAGATATATGCACGCTCTACCAGAAGATCAGGAACTCTAGAAGAATTCAGATTTTTAACTCGAGAGTATACGTAAAAAGAAGGTTTTACAAGACTCACGTTAACAATATTGCAGCAGTACGCACACAATCGAAGCGCAGTAAGGATGGCTAGTGTAACTAGCAAGAATACCACGAAAGCAAGAAAAAGAAGTACGCTATTAACTATTAACGTACCTGTCTCTTCCGAAACGAATGAGTACACATCGTCGTGTCGTGCTACCATCGTTCCTTCTGAGTT
+
;@BBACBBB@?;;6<@DABACFBBC@CCBGCBBC@@<@>BABAAAB@CB?C9>=?77777$34333B==CC==?@@>99999(9>3837;;0;@=8?BBBBBBBB5:48=6=;<469;>??@ABBBBBEBCB@DCBB?BBBCBBBB>B=BBB=@@DCCDDC@CCCCBE@BB?BBB?BCAAA=A@A>@@AAA2@B?AAABCCBCA?B?BBBB?A=?@FGC>;;:@@@B@C@BDG?BAB>@@?ABCCBCBBBBBECBBAAA@@?CBB?BBBBB?C?B????BCB>
@ATNG8:04649:05954
GATGTAGTATAGAGCTCTACATAGTACTCATTCTTTCGGAAGAGACAGGTACGTTAATAGTTAATAGCGTACTTCTTTTTCTTGCTTTCGTGGTATTCTTGCTAGTTACACTAGCCATCCTTACTGCGCTTCGATTGTGTGCGTACTGCTGCAATATTGTTAACGTGAGTCTTGTAAAACCTTCTTTTTACGTTTACTCTCGTGTTAAAAATCTGAATTCTTCTAGAGTTCCTGATACTTCTGGCGCGTATGTATGTCGCCTACCATCGTTCCTTCTGAGTCT
+
AAACDCBBBCBBBBBBCBB@BBBBBBBBDBB>@@>8@A?A@@@ACCCD@ABA@@=@7;;BC@CBCCCCCCBBB@AA@AA1@D@>CCC7=BBB@BBB?BB?;;;BCA?AA@???AA?AAB?B?BBB@A999?BCBB?BBCBAA=@@@BB?>:;;5;;?=AE=A=A>>;;;@BB7;;???3?=A7;;EEK.=>>A>-8555799@AA:>>>>/>;;:?5;5;>:>AAA@@@<@;@==///@9===6;??55588C@@@AA::797<655337)/,/6<<:==BBA
@ATNG8:04658:05932
GGATGGTAGGAGACACGTCGCACACGTACTCATTCGTTTCGGAAGAGACAGGTACGTTAATAGTTAATAGCGTACTTCTTTTTCTTGCTTTCGTGGTATTCTTGCTAGTTACACTAGCCATCCTTACTGCGCTTCGATTGTGTGCGTACTGCTGCAATATTGTTAACGTGAGTCTTGTAAAACCTTCTTTTTACGTTTACTCTCGTGTTAAAAATCTGAATTCTTCTTGAGTTCCTGATCTTCTGGGCTGCGCTGATATGCGCTACCATCGTTCCTTCTGAGTCT
+
/)//95:A@@BBBCCBBBBBBCBDCCBCBDFAA=ABAA8A@=A?BCBBCBB>BBBBB@B?BABC?B?BCCBCBABB?BCCBB2B@?B><=7?BBB@BBA=?B=779BBB?BCABBBDC@?>??A<ADD?>:::;=>>?367A@@;;;BAAA;<;;;=A==:=?;@<;;;@@BB>>:==@DD5C;C=ABBCB.==888*8=<=;<?>>?=AAAA/@775A=A=AB<@@;?>??<@<@A@?>=5669:1:///><66;BAA=//////7;;::@=B:>:>A>>>@>>
@ATNG8:04660:05927
GATGGTAGTGTCATATGAGAGTGTGTACTCATTCGTTTCGGAAGAGACAGGTACGTTAATAGTTAATAGCGTACTTCTTTTTCTTGCTTTCGTGGTATTCTTGCTAGTTACACTAGCCATCCTTACTGCGCTTCGATTGTGTGCGTACTGCTGCAATATTGTTAACGTGAGTCTTGTAAAACCTTCTTTTTACGTTTACTCTCGTGTTAAAAATCTGAATTCTTCTAGAGTTCCTGATCTTCTGGTATGACTAGTGTACTACTACCATCGTTCCTTCTGAGTCT
+
777<@AACCCCCDDBBBCCCGEECDCCCDC@@>ACEG=BB?C@CCCDCBB@CJCCC@C@DCBB?C@CCCDCCCBB@BCCCC1CCHEBCB>BCBB?B@@=@CACDCCCC@BBBCCCDD?CCC@C@CFDDBCBC@BABB@CBBBCBCCCBBBCCBBB@DCD@DC@C?BBBCCCCCC@DCCCC:B;>9@@>@>0@AABC:;;DBBBFBBB>BBBB2BBBBB7;7<C?BBFBBBB@A>ABBA@@:;;A?BCCCBBBDEDFCCCCCCCCCAEBBBC@C@C?BCCCCCAA
@ATNG8:04662:05910
GATGGTAGCAGACGTGACAGAGCGCCAGAAGATCAGGAACTCTAGAAGAATTCAGATTTTTAACACGAGAGTAAACGTAAAAAGAAGGTTTTACAAGACTCACGTTAACAATATTGCAGCAGTACGCACACAATCGAAGCGCAGTAAGGATGGCTAGTGTAACTAGCAAGAATACCACGAAAGCAAGAAAAAAGAAGTACGCTATTAACTATTAACGTACCTGTCTCTTCCGAAACGAATGAGTACGATGAGATCTCGTGTGCTACCATCGTTCCTTCTGAGTCT
+
<84;.4==;ABB;;;=BCCBCBCEC:;=BACCCC;;:;?A@@A@AC?BBDD?BBBBAAAB2B@DCCBBBBA999+87;4444$4<5:7<==0=;;7;A;BAB@;;598995>?>8:>999>>@BABBBCCAA>;;<B?AAAAABAB?B>B@@=@BB@@@@@=>?<=89188<?A<27;773(7;;5899999%998394@=;A@><>;<=AB;A=88;BB?AA@????;?9??A9?>=8????AABBBBCBBB>;;?BC@@>>=<=8<;;;=393:6::;888;;
@ATNG8:04664:05952
GATGGTAGCTATACGTATATCTATGTACTCATTCGTTTCGGAAGAGACAGGTACGTTAATAGTTAATAGCGTACTTCTTTTTCTTGCTTTCGTGGTATTCTTGCTAGTTACACTAGCCATCCTTACTGCGCTTCGATTGTGTGCGTACTGCTGCAATATTGTTAACGTGAGTCTTGTAAAACCTTCTTTTTACGTTTCTCTCGTGTTAAAAAATTTGAATTCTTCTGAGTTCCTGATCTGTTGGACAGAGTGTGCAGATACTACCATCGTTCCTTCTGAGTCT
+
0//<7<@??;?CCCBBBCCCCGECCBBCCCCC@CDBB=BB@B@BCCDCCC?CCBBB@C?DCBB?B@CBBCBBCBB?AAA@@29@4?@@A<ABBB@BBB@BA>?::@>>,00@@@ADD@BAB?B=?ABDDB>>:>BBB=B>>>;;;@A@C@@@>>><==>=BB<?;>>AAABA==:<BCBB2?5:556888(5=8:817<:7:==9:-52522#25,55/5355259>9==49+/-,5*,,,(,06645...877555:999:::;AA<<==@=C;??AAA@??
@ATNG8:04665:05949
GATGGTAGACACGTGTGCTCTCTCGTACTCATTCGTTTCGGAAGAGACAGGTACGTTAATAGTTAATAGCGTACTTCTTTTTCTTGCTTTCGTGGTATTCTTGCTAGTTACACTAGCCATCCTTACTGCGCTTCGATTGTGTGCGTACTGCTGCAATATTGTTAACGTGAGTCTTGTAAAACCTTCTTTTTACGTTTACTCTCGTGTTAAAAATCTGAATTCTTCTAGAGTTCCTGATCTTCTGGGTCTCTCTCTCACGCACTACCATCGTTCCTTCTGAGTCT
+
;55@:?BBBCCA@BBAAABCIDCCCCCBCCAA?@B@B=BC?C@BCCCCCC@CBBCB@C@CBBB@B@CAAACCCGC>@@AA@2AC:@>??:>BBC@DAB?BC799?BBB?AAACAAAB>AAA:@:@@C@@@@A:@@AA:>>A>>??>>>DAAA>>>:<=?<@@;@;@@@@@@@?B:>>CDD;B<@;>>>==/>>;;;1966///<<<>8====.<AA@@<B=AB=@@>>====?<@@AA@@7;<@G;@?==>?@@???DDAA=>>@9666;;16067===AAAAA
@ATNG8:04667:05940
GGAATGGGTAGCTCGCTGATGATATCTCCAGAAGATCAGGAACTCTAGAAGAATTCAGATTTTCAACACGAGAGTAAACGTAAAAAGAAGGTTTTACAAGACTCACGTTAACAATATTGCAGCAGTACGCACACAATCGAAGCGCAGTAAGGATGGCTAGTGTAACTAGCAAGAATACCACGAAAGCAAGAAAAAGAAGTACGCTATTAACTTATTAAACGTACCTGTCTCTTCCGAAACGAATGAGTACACATCGTCGTGTCGTGCTACCATCGTTCCTTCTGAGTCT
+
/)/)//:389;;<====<<<=<@::95616;>9=;<<==9C?BBBA:655:8.5.4:83333&4:58:9;<<4538803333333$488>:>>>2===9=??@ACCBA:@900+0@@8>>C;;;BABACCIBBCE?B;;;?BBBBBAAB=B>B;;4:CCA@AAC?BABA@A=::48<<8<:000*0//(//666)6:5::<;99:9838,33,37,33(38:995555=>;?>??C>>=B992:8999997???873><<4448889:<<7<8333/3,388=<;7883
@ATNG8:04668:05942
GATGTAGAGAGACTGTAGCGCACCCAGAAGATCAGGAACTCTAGAAGAATTCAGATTTTTAACACGAGAGTAAACGTAAAAAGAAGGTTTTACAAGACTCACGTTAACAATATTGCAGCAGTACGCACACAATCGAAGCGCAGTAAGGATGGCTAGTGTAACTAGCAAGAATACCACGAAAAGCAAGAAAAAGAAGTACGCTATTAACTATTAACGTACCTGTCTCTTCCGAAACGAATGAGTACGATGAGAGAGCTCTCTCTACCATCGTTCCTTCTGAGTCT
+
//////99<:::;;;?<B;;;CBB<BADBDCCC@@=@@BBDCBCD@CC?B?BCA>>??=,;6=::ABBBB=BC9<;;:999'9525.555&5;;;<B;?@955>:>:?A?BBA<B@::;BCBBBAAACDCEAC;<;8;;@@;;:A?A?A;;9;CCDCCCC?AAABBC@BA=@A=8<;//00)000)/:;;=0==:@B?C@B>@@:=:667=7<8::;::;>:88@@@?C;@@C>CBB?>>?BBBCBB@?@DAAAA>=@@A;;;@A<;988@;>9?;?=A=>?;:
@ATNG8:04668:05958
GATGGTAGTGATACAGATCAGACACCAGAAGATCAGGAACTCTAGAAGAATTCAGATTTTTAACACGAGAGTAAACGTAAAAAGAAGGTTTTACAAGACTCACGTTAACAATATTGCAGCAGTACGCACACAATCGAAGCGCAGTAAGGATGGCTAGTGTAACTAGCAAGAATACCACGAAGCAAGAAAAAAGAAGTACGCTATTAACTATTAACGTACCTGTCTCTTCCGAAACGAATGAGTACAGAGAGTACGATATGTCTACCATCGTTCCTTCTGAGTCT
+
///:)//5444::;<B@<<=BBDAA7<CB9BABB;;4;.44<:?@D@BA6>9?>?@@AAA+:7;:<<<??=783(7844444$446;.444&5::6;=;;;;>==7@?@D@DBB7:9:5:AA=B@>>A@:;:=::9><@:99>@><:>=@@?<@?@?BCCC@C?::00,/9388;/33::49771777777$33,3>;?;:?@:<??@9??9@;?>BAA=@@>>9547=055<2944088;7;777><8<8<??778>=<A=B?>9>////15(/).2<<555@
@ATNG8:04670:05941
GATTGGGTAGCGACATATCAGCGCAGCCCAGAAGATCAGGAACTCTAGAAGAAATTCAGATTTTTAACACGAGAGTAAACGTAAAAAGAAGGTTTTACAAGACTCACGTTAACAATATTGCAGCAGTACGCACACAATCGAAGCGCAGTAAGGATGGCTAGTGTAACTAGCAAGAATACCACGTAAGCAAGAAAAAGAAGTACGCTATTAACTATTAACGTACCTGTCTCTTCCGAAACAATGAGTACTATGTAGAGCTCTATACTACCATCGTTCCTTCTGAGTCT
+
444.44)/////////55<<==>666;=4:;;5;<;;:<1615;;:;9<6/00(/)/9:>@@?@+@:565;;;;;;<A)5544444$44.4.599+;<<9=66669:<=1505;59:;7:>><<@ABCCDAA@BBB5:99:45999;9993727//)/:7799;C=999?:>;;:59::.8::9<>B?@<?ABBA3AA9>993;88;=8<8333717178>99.9@55554.4056?8A?:>>>BAABB899CB@A@=///<==;8==?BB=9B>B>B544A877<<
@ATNG8:04672:05958
GATGGTAGTGTGTCTCTGAGAGTAGTACTCATTCGTTTCGGAAGAGACAGGTACGTTTAATAGTTAATAGCGTAACTTCTTTTTTCTTTGCTTTCGTGGTATTCTTGCTAGTTACACTAGCCATCCTTACTGCGCTTCGATTGTGTGCGTACTGCTGCAATATTGTTAACGTGAGTCTTGTAAAACCTTCTTTTTACGTTTACTCTCGTGTTAAAAATCTGAATTCTTCTAGAGTTCCTGATCTTCTGGACAGAGTGTGCAGATACTACCATCGTTCCTTCTGAGTCT
+
/78;167@0//:::9<<6555555555559995:::=/557;644455:95;><<<>0926?;@8<9>;;;;66.5<7555555#555)559<2566=8<==166169@>>@=AABECCCCA@@?<@7A;BB@@>>9====:@@BAAA@@BA@@?CCAB>BBB>BB?B?BA@;;:55<9<<<<<4@7@7@ACCC+BBBBE999:9???@@A4;9:9'9999@;>:>@;>>?@>;B.949><=>>699A=A@99/>99///::::====@8????@=A=@195555;=<
@ATNG8:04673:05951
GATGGTAGTGTCAGTGCGCGTCGTCCAGAAGATCAGGAACTCTAGAAGAATTCAGATTTTTTAACACGAGAGTAAACGTAAAAAAGAAGGTTTTACAAGACTCACGTTAACAATATTGCAGCAGTACGCACACAATCGAAGCGCAGTAAGGATGGCTAGTGTAACTAGCAAGAATACCACGAAAGCAAGAAAAAGAAGTACGCTATTAACTATTAACGTACCTGTCTCTTCCGAAACGAATGAGTACATAGATATACGTATAGCTACCATCGTTCCTTCTGAGTCT
+
:?@C@ECBBCCCCCBBCCB:66AAA@DCHACCCBDD6:6;A@@@BB@BB@D@CBBBBCCCC)C?BBCCCDCC99:+9>;;;;;;%;:=:=<<;+<;626F@C>@ECC6;6;;4;;;6;BCBCCCCCCBBBCBBB@BCCB?AAAB@@?A9>:>996:BBACCCB?BBBBAA>AC?A@A599?<<5=9939=<<<.<A?BAAACDB>>;>;>CBB:>:<AB;;5:@@??BB?BABBB=BCB?BBBBCCCBBBBBBCCCB>>>@@???AA;A@@@B?B?A?ABAAA:99
@ATNG8:04674:05915
GATGGTAGCGCGACGAGCGTAGACCCAGAAGATCAGGAACTCTAGAAGAATTCAGATTTTTAACACGAGAGTAAACGTAAAAAGAAGGTTTTACAAGACTCACGTTAACAATATTGCAGCAGTACGCACACAATCGAAGCGCAGTAAGGATGGCTAGTGTAACTAGCAAGAATACCACGAAAGCAAGAAAAAGAAGTACGCTATTAACTATTAACGTACCTGTCTCTTCCGAAACGAATGAGTACCTCTCAGACGCTCGTCCTACCATCGTTCCTTCTGAGTCT
+
:>>D@CCCBBC?@ACGDDCCCBCCC>BCC@BBBB@@=@?BCFBBBC@BB?B?BCAA?AAA2A?CBBBBBBBCCA8=9;4444$597<.555&5<<9?CABACB;;:;?CEACCB?BBCBBBCCCCCDDDC@A?@CBB?BAAABBBB?C@CBB?BDCCCCCC=ABBBCC@??<9947>====6::94::>@A2BD@BBBCC??>?<A<A???<A=AACCC?AAAAAAB@C?BBC=CBB?BCBBBCC>AAABBBBCBAAAAAB=A@@<>>>>B>A?B?ABBBAAAB
@ATNG8:04674:05919
GATGGTAGCACGAGTCACTCATATCCAGAAGATCAGGAACTCTAGAAGAATTCAGATTTTTAACACGGGAGTAAACGTAAAAAGAAGGTTTTACAAGACTCACGTTAACAATATTGCAGCAGTACGCACACAATCGAAGCGCAGTAAGGATGGCTAGTGTAACTAGCAAGAATACCACGAAAGCAAGAAAAAGAAGTACGACTATTAACTATTAACGTACCTGTCTCTTCCGAAACGAATAAGTACGATGAGATCTCGTGTGCTACCATCGTTCCTTCTGAGTCT
+
@BCC?BBABBBB<BBBBCCCCCBBC@BBC?BBBBA@=B=AC;;;BG@BC?C?BB;;9@@@0A?ABBCC=C::9?8<777777$796;7===1===784378;89:5:7;;4>3827:<=9:::==@@CCC>>:>>8808;:<>9::<@<@@C@CCBBBABB@C?????<?A6::A>BBCDH=A@A;9::::(:>;@ABC0/0=00*/59=::181998694:775657464699078;27803::>798::<<<<A???@>>>AAA?BBC@@=@=?;@A?=?>>=
@ATNG8:04676:05913
GATAGTGTCATATGAGAGTGTGTACTCATTCGTCGGAAGAGACAGGTACGTTAATAGTTAATAGCGTACTTCTTTTTCTTTGCTTTCGTGGTATTCTTGCTAGTTACACTAGCCATCCTTACTGCGCTTCGATTGTGTGCGTACTGCTGCAATATTGTTAACGTGAGTCTTGTAAAAACCTTCTTTTTACGTTTACTCTCGTGTTAAAAATCTGAATTCTTCTAGAGTTCCTGATCTTCTGGGTGTATCAGCGAGTATCTACCATCGTTCCTTCTGAGTCT
+
48:::9444455:;9;;;;<==<599>>?9@?=BC?C?CBA666>8=;;;;7<7<<<:49:;955<555;265@>>(555)5;;;4;979)///)/7)//==@@<A<<<><@;=@99499>BBAA<@?1666605>;5555////9///89(---(//)/)/9:::><994455555$56:499999$//;;;)6555<:555:.5555$579//)/49:4:7////;)/)/7:4447<;;<4655;55555599;=>666<45555949.4.445<=>==
@ATNG8:04676:05929
GATGGTAGGCGAGAGTGAGACGCAGTATTCATTCGTTTCGGAAGAGACAGGTACGTTAATAGTTAATAGCGTACTTCTTTTTCTTGCTTTCGTGGTATTCTTGCTAGTTACACTAGCCATCCTTACTGCGCTTCGATTGTGTGCGTACTGCTGCAATATTGTTAACGTGAGTCTTGTAAAACCTTCTTTTTACGTTTACTCTCGTGTTAAAAAATCTGAATTCTTCTAGAGTTCCTGATCTTCTGGTGTCGTCTATCATGTACTACCATCGTTCCTTCTGAGTCT
+
944;8=A@>ABCCCBBCCDDCEBCBFAA=ABB>BCCC>CC@C?BBBCCCB@CBB@@>@@BBBB?B@CBCBBBBBC@BBA@@/:847?@@;BBCD@BBB?@@<>>?A??<?BBCCBBB?BCB>C>BB<B>=>><A???;@@A@@>@??@AAA@::;<@??<AA:=:>???@????<?@BDC5B<@<@@@@@/@A===6=;::>>A@@@<AAAAA)A???@<@:>=:>B@@@@@<><>@@B=>:=>B=AAAA@<>;>AAAA??>@@AA;@?AAA<A<A;@@>?>888
@ATNG8:04680:05917
GATGGTAGGACGAGCGTCTGAGAGGTACTCATTCGTTTCGGAAGAGACAGGTACGTTAATAGTTAATAGCGTACTTCTTTTTCTTGCTTTCGTGGTATTCTTGCTAGTTACACTAGCCATCCTTACTGCGCTTCGATTGTGTGCGTACTGCTGCAATATTGTTAACGTGAGTCTTGTAAAACCTTCTTTTTACGTTTACTCTCGTGTTAAAAATCTGAATTCTTCTAGAGTTCCTGATCTTCTGGCGCTCTGTCACGTCTGCTACCATCGTTCCTTCTGAGTCT
+
:<>E@CCC@CBA@?@?@CCCBBBB@CBBBBAA<A@@A<AA?B?BCABB;;8;CBBB@B>B@=@+0-0>7;;A@AB?=@>>>,=A=A@@@;@AAA?ACE?BA:;;BCCCAGECCBCCC@CCC:;:;BBABBBC@BBBB@CBBADDCCBBBBBCCCC=@9:4;A=A?BCDDDCCCC@CBBBB7A;A4;<<<;*;CCBC>HCCCCCCCBA=@@@@0@C@@A7;7;C@CDCCCED?B?BBEBBB>@@C?BBCBBBBBIDCCAA@BAB@@=@@@@@=@?A>BBBABBB?
@ATNG8:04680:05920
GATGGTAGTGCGTGTAGAGAGAGACCAGAAGAATCAGGAACTCTAGAAGAATTCAGATTTTTAACACGAGAGTAAACGTAAAAAGAAGGTTTTACAAGACTCACGTTAACAATATTGCAGCAGTACGCACACAATCGAAAGCGCAGTAAGGATGGCTAGTGTAACTAGCAAGAATACCACGAAAAGCAAGAAAAAAGAAGTACGCTATTAACTATTAACGTACCTGTCTCTTCCGAAACGAATGAGTACATAGATATACGTATAGCTACCATCGTTCCTTCTGAGTCT
+
=849.454999:<:556=>AAA<00+//72/0+;=44.4.44<::9<7>?3727;333333$3489:<88=:99:/33;9999):@<?5>=>3@;;5;9;;9@<99.579:5;BB;??999AABBDCCCBBBC>B@;;;0<B@@ABBC?C=@;924999???@=AAAABB@BB?BA@;><7373&773,7>>>AA(??;<948==BCB>;:;=??=C=>=B@@<@BAA@@@?B?BBB9@::8:@BA???BBBBBBBBBBBB>???AAAB<AA;;?@C?B?FCCBBB>>
@ATNG8:04681:05919
GATGGTAGATATATGCACGCTCTACCAGAAGATCAGGAACTCTAGAAGAATTCAGATTTTTAACACGAGAGTAAACGTAAAAAGAAGGTTTTACAAGACTCACGTTAACAATATTGCAGCAGTACGCACACAATCGAAGCGCAGTAAGGATGGCTAGTGTAACTAGCAAGAATACCACGAAAGCAAGAAAAAGAAGTACGCTATTAACTATTAACGTACCTGTCTCTTCCGAAACGAATGAGTACTACTCTCAGAGACACACTACCATCGTTCCTTCTGAGTCT
+
CCCD?CCCCCCBBBBCCCDBBBBCC@BBB?BDDC@@?@@CCCCCBB?BC?B?BBC>==>>1??CEBABCCCBBA9?>:::::*:A>A5;;;6;ID@CBBBDDD@@?@@CD@BCC@CBBABDDCCECCCCCCC?CCBB?BBBCDDCA=B?CCC>BBBDCCCC?CAABCC@AA>AAA=ABAAA<BAA=AA@@A2AC@CA@@CBBAA;@;@ABB:>:>BCCC@CB@@@BB@C@CCC<AAC?BCBBBDDABBAA@ABBBBBBBBBCBAA<@=>>A<A;?7::>==768
@ATNG8:04682:05941
GATGGTAGTATCTGTCTACGAGAGCCAGAAGATCAGGAACTCTAGAAGAATTCAGATTTTTAACACGAGAGTAAACGTAAAAAGAAGGTTTTACAAGACTCACGTTAACAATATTGCAGCAGTACGCACACAATCGAAGCGCAGTAAGGATGGCTAGTGTAACTAGCAAGAATACCACGAAAGCAAGAAAAAAGAAGTACGCTATTAACTATTAACGTACCTGTCTCTTCCGAAACGAATGAGTACTGTATCTATGTGTGCGCTACCATCGTTCCTTCTGAGTCT
+
A9;4.4:<;@?@ABBBBBCHHGECB@BBB>@@@@@C>B7::B@AAA=AB?A=@@::9999(9:AACCBBBB?>>:>?AJEEG5DC>@5;;;.;AA<ABBCHCCBB?B=:96:AA?BCCCCCCCCCCCCCCCB?CA::8<CCBBC;;6;?B@@=@CCBBCCD@CBCDBA>??=?AA?BCDCC>?>>;9999::%:;;;949@BCDC?@?=9??9?=A@CCC@CCDCCBB>A>C@A<ABB@BBBCCBBBBBBBBBBBBBBCCAAABBC@F@?>A=A>A588>::667
@ATNG8:04683:05953
GATGGTAGGCGTGTGAGAGTCTGCCCAGAAGATCAGGAACTCTAGAAGAATTCAGATTTTTAACACGAGAGTAAACGTAAAAAGAAGGTTTTACAAGACTCACGTTAACAATATTGCAGCAGTACGCACACAATCGAAGCGCAGTAAGGATGGCTAGTGTAACTAGCAAGAATACCACGAAAGCAAGAAAAAGAAGTACGCTATTAACTATTAACGTACCTGTCTCTTCCGAAACGAATGAGTACGATGAGATCTCGTGTGCTACCATCGTTCCTTCTGAGTCT
+
8<8>7;@@<@BAA;:9CCCCCCBBB6@BA?;:=FCC@C@CCBBCCB?;;:;@BCC;;;;:$97<:;D>CCB>??5>8<=@@@2@@=A=AAA278=4=??A987@@<@;=?8;9:29:::@@?>>>AABBA??;>>>A;??AAABDD:=8=8959BBABBBB?BBBBCC@CB>AAC?AA99:,99917>>>?+@B7;779>>>==9<6<=>>=@<ABBDD<@>==;;;7<8:<<.888/7???BCCBAA@@ACA=>@A@@@>>>@@=C@BBB<><?@C>>>@>>>
@ATNG8:04690:05932
GATGGTAGCGCGACGAGCGTAGACCCAGAAGATCAGGAACTCTAGAAGAATTCAGATTTTTAACACGAGAGTAAACGTAAAAAGAAGGTTTTTACAAGACTCACGTTAACAATATTGCAGCAGTACGCACACAATCGAAGCGCAGTAAGGATGGCTAGTGTAACTAGCAAGAATACCACGAAAGCAAGAAAAAGAAGTACGCTATTAACTATTAACGTACCTGTCTCTTCCGAAACGAATGAGTACGATGAGATCTCGTGTGCTACCATCGTTCCTTCTGAGTCT
+
44;<7=CCCCBBBB@@ABBBCBBCC>CCC>BABABCADADCCAA@@ABC?B@BBBAADFD1A=A@BCCBBABBF>A=A?@@@1=B:>.9:;;*;AB?BCCCCCCCC@B@BC@CCA>ACA;;;CCCBBBBCCBE@CCBC>@@@BBAAB=A>A;;7;CBBCCBB@DBB@??>AB?BAA=@997=3;>@:==CCB1AC?E>??A>B@@<?<?>AA7;7;BCCC@CCBAAAA?B?BBB=BBC@BBBBBBBACCDCBBB>:979:==>??B=C;;;>=A<A7;:@==888
@ATNG8:04693:05930
GATGGTGCATCATGCATATCTCACCAGAAGTATCAGGAACTCTAGAAGAATTCAGATTTTTTAACACGAGAGTAAACGTAAAAAGAAGGTTTTACAAGACTCACGTTAACAATATTGCAGCAGTACGCACGACAATCGAAGCGCAGTAAGGATGGCTAGTGTAACTAGCAAGAATACCACGAAGCAAGAAAAAGAAGTACGCTATTAACTATTAACGTACCTGTCTCTTCCGAAACGAATGAGATACGAGAGTCAGAGCAGAGCTACCATCGTTCCTTCTGAGTCT
+
**,2(,-8:7555999969@BC@==><@*/////-727)///;87748:-3-388333333#3488344:@?9AA33456???+>@;>7;;;/;==<<9:9<>0.-066..,/<;5<;;::@955/:::////-38;//)/7779;<<8<7;;;8<5555=::5:4444438<8<<<8;;882733,33333$37188==?;;<;7;2889948386555=@;444442/)///(///)-55-//88//3;=544====::::88783/----(-(-(-577----
@ATNG8:04648:05997
GATGGTAGCACACGAGATCTCATCGTACTCATTCGTTTCGGAAGAGACAGGTACGTTAATAGTTAATAGACGTACTTCTTTTTTCTTGCTTTCGTGGTATTCTTGCTAGTTACACTAGCCATCCTTACTGCGTTTCGATTGTGTGCGTACTGCTGCAATATTGTTAACGTGAGTCTTGTAAAACCTTCTTTTTTACGTTTACTCTCGTGTTTAAAAAATCTGAATTCTTCTAGAGTTCCTGATCTTCTGGGTCTACGCTCGTCGCGCTACCATCGTTCCTTCTGAGTCT
+
:5;=8=<;5::99<<<@;9:A@;;?@;99959:@@CD=?@:?2;66<<=?8<<<@>;>;00/<7<6;ABBBB;93:6379999#9:6:99:(7?@B=@@=9?A6::><9939@AABBBB?AAA;>;??@@AAAA<>>>>5:::;;:==A?BBBAAAA>AAA?AB?B?BBB@>>BA@<@>>>>598;499;;;;';<99=2=?::<;77755'25252#222/94;3..*.663725,52:<C>>>9=;;;1888;;??@;;;;;;;==<@=ABAAA=C<A<A??=====
@ATNG8:04650:05968
GATGGTAGGCGTGTGAGAGTCTGCCCAGAAGATCAGGAACTCTAGAAGAATTCAGATTTTTAACACGAGAGTAAACGTAAAAAGAAGGTTTTACAAGACTCACGTTAACAATATTGCAGCAGTACGCACACAATCGAAGCGCAGTAAGGATGGCTAGTGTAACTAGCAAGAATACCACGAAAGCAAGAAAAAGAAGTACGCTATTAACTATTAACGTACCTGTCTCTTCCGAAACGAATGAGTACAGAGAGTACGATATGTCTACCATCGTTCCTTCTGAGTCT
+
@:?B?BBB@BBBCCCDCCBBBABDE=BDD@CCABBC@CACCBBBDD?CC?B?ACA??@@@0@?BDDCBBBB:::8:CDFDCC2BB?A39992:AC?CBBAAADBB>B?A@<=7717=<<@@?>>A@AAAA;;7;A>>:==?AAAAA;A;?<@=ABBBBBBB>ABCCBB?BB?BBB?AB???8?@@=ABCAD2::58>>AB>>>A<?;>>>A=A=??@@?<@=>>>>><A=@@@9?@@<999A@AABBBBBCCAA?@?AACAA>>@9@>>??9=:>:>A???<<<
@ATNG8:04651:06005
GATGGTAGCATCATGCATATCTCACCAGAAGATCAGGAACTCTAGAAGAATTCAGATTTTTAACACGAGAGTAATCGTAAAAAGAAGGTTTTACAAGACTCACGTTAACAATATTGCAGCAGTACGCACACAATCGAAGCGCAGTAAGGATGGCTAGTGTAACTAGCAAGAATACCACGAAAGCAAGAAAAAAGAAGTACGCTATTAACTATTAACGTACCTGTCTCTTCCGAAACGAATGAGTACGATGAGATCTCGTGTGCTACCATCGTTCCTTCTGAGTCT
+
BBBB?BBBBCDCC;;=CCCCCCCCC?BCD@A@@CA@?@@EDCBBBC?CD?B?BBDCCBBB2A<ABBBBCBBBB@=>>BBAAB3BB?B>BAA9AAA>BBAAABB>>>?>??<?AA<;;;>CBECCC@@@CDDDBCCBB@CCBABACB?C?C;;:;CBAABBB@BBBBCB@CB@BBC>A@@??8=;<8888888%99:9938:;A?8<8?=BBB?B?B>CCC?BB;;:AA<@<@BC>CCC>@@BBCCCCCCBAAAAA???BBF?@?BB>AB>>A?B?D=?>BAAABB
@ATNG8:04655:06000
GATGGTAGGAGACACGTCGCACACGTACTCATTCGTTTCGGAAGAGACAGGTACGTTAATAGTTAATAGCGTACTTCTTTTTCTTGCTTTCGTGGTATTCTTGCTAGTTACACTAGCCATCCTTACTGCGCTTCGATTGTGTGCGTACTGCTGCAATATTGTTAACGTGAGTCTTGTAAAACCTTCTTTTTACGTTTACTCTCGTGTTAAAAATCTGAATTCTTCTAGAGTTCCTGATCTTCTGGGTGCGCTACAGTCTCTCTATCGTTCCTTCTGAGTCT
+
ABBB?BDE?B?@ACBBBBBCCCCCB@@@ACAA?BCEE>AB>AABBBBB@?=@B:;:?B=@ACC@C?BC@@@BBBB@BBBBB2AB?BBBC;A<AB?CBB?BC?979A::49@@>??CB@BAB?C@B@?77657;?@@?=A@AABB@==>A<<<99:5:;><AB<?<?@AAA@A@A7;;>>>1=<A7;:AAA/?@@BC6<;;;;;>===8::::,;///=6:6>@<??BB???=C=??@B??7;:@A9==<@@@AAA?=?@@DAAAA?99494<6=>?:::?=
@ATNG8:04661:05998
GATGGTAGGCGTGTGAGAGTCTGCCCAGAAGATCAGGAACTCTAGAAGAATTCAGATTTTTAACACGAGAGTAAACGTAAAAAGAAGGTTTTACAAGACTCACGTCAACATATTGCAGCAGTACGCACACAATCGAAGCGCAGTAAGGATGGCTAGTGTAACTAGCAAGAATACCACGAAGCAAGAAAAAGAGTACGCTATTAACTATTAACGTACCTGTCTCTTCCGAAACGATGAGTACTGCGTCTCACTCTCGCCTACCATCGTTCCTTCTGAGTCT
+
5;:<?B=C@CCCB=>A@@@CCD;;;25BA?BBBB9:7;@BBCA@AC?AA6;4;B@<;;;;':6@@ABB>@?BBD7>======,=<283877&3764:///:9:7<?@>977?A?AAAABCBBC???B@<::488:?39:9:97;?6<:=>@<@B???A??;?AAA??;?A=@AA??;;A<>>>488888(89:<:==;8;;;B=A>>=<A<A768818;?===?=B=?<<6/00099;/33337:=352988866666<<<8=>8889=0818@>=>@88
@ATNG8:04661:06006
GATGGTAGAGTATCATGTGTATCTCCAGAAGATCAGGAACTCTAGAAGAATTCAGATTTTTAACACGAGAGTAAACGTAAAAAGGAGGTTTTACAAGACTCACGTTAACAATATTGCAGCAGTACGCACACAATCGAAGCGCAGTAAGGATGGCTAGTGTAACTAGCAAGAATACCACGAAAGCAAGAAAAAAGAAGTACGCTATTAACTATTAACGTACCTGTCTCTTCCGAAACGAATGAGTACGAGAGAGCACACGTGTCTATCGTTCCTTCTGAGTCT
+
??AD@BBBBBCCCCCBBBCCCCCBCAFCC?AAAA;;8;?CBBBBBCADG:;;:BCCCCCC5D@BCBBAA@CAA@;AAA@AAA0A7;<=BBB9AAA@CDECA??00+09=<:0099<;=BEBBBEC@@ABCBA;@B;;6;BCCCD<<:<AEBA?ACBBBCFE@BACC@@;?@;9999??@@?999:3999999$8849747<<AA;::<:@@@,0,0:B@A=BB@@@;;6;>CBC<A;;79@AABBBBBBBBBBBCBBACCDCBBBBBBB=@=@?B>?@CCB@
@ATNG8:04663:05985
GATGGTAGCACGACACGACGATGTGTACTCATTCGTTTCGGAAGAGACAGGTACGTTAATAGTTAATAGCGTACTTCTTTTTCCTGCTTTCGTGGTATTCTTGCTAGTTACACTAGCCATCCTTACTGCGCTTCGATTGTGTGCGTACTGCTGCAATATTGTTAACGTGAGTCTTGTAAAACCTTCTTTTTACGTTTACTCTCGTGTTAAAAATCTGAATTCTTCTAGAGTTCCTGATCTTCTGGGTCTCTCTCTCACGCACTACCATCGTTCCTTCTGAGTCT
+
;CCC@BCBBBCCCB@@>>@66666?BDCCC99::CCC>CEACACBBBBCC@CCCBA?A?CCBB@C?BBCCCCAAA@ACCDD3B>?A???:?BBB?BBC?BA=?>BCEF?AAACBBA@<ABB>A>>@@@A::::=??A7;;A>>>AAA>>>A???A<;;;<?B=A====?AAAAB7;<@@@5@<@;??DDD/@@>>>4=;:;;;A:;;=AAAA/?==<D<B<??;@@AA>=>:=;>?>;;=///@@6=:8>>@@@@@AAA??>;;;;;77::1717+//:::?B?
@ATNG8:04663:05996
GATGGTAGATATATGCACGCTCTACCAGAAGATCAGGAACTCTAGAAGAATTCAGATTTTTAACACGAGAGTAAACGTAAAAAGAAGGTTTTACAAGACTCACGTTAACAATATTGCAGCAGTACGCACACAATCGAAGCGCAGTAAGGATGGCTAGTGTAACTAGCAAGAATACCACGAAAGCAAGAAAAAGAAGTACGCTATTAACTATTAACGTACCTGTCTCTTCCGAAACGAATGAGTACGTGTGACGTACGTGAGCTACCATCGTTCCTTGCTGAGTCT
+
88;?6:>65555;;;<<<;999954.4;<6<@BBCBAB@CCCABCB?A@>A??@?BBBBB1B?CAAAABCC@@?8>>AAAAA2AA=A6::;6;BC@CBBBCCEBB?B@CC@CBB?BCCCCBBBCCCDEBBBC@CCBB@BBBEBBBB?C@EBB@BCCBBCCC?AAABBC?BA?BBB?@@??>8???;::999(:@;AAAACCCCD999:@?>5;7;?CBB?BBAAABB=A?AAA;BAA?BBCBBDBBB??9::=;877;;9///6606///806(/(//9::;=44
@ATNG8:04664:05975
GATGGTAGTGCATATCAGCGGAGCCCAGAAGATCAGGAACTCTAGAAGAATTCAGATTTTTAACACGAGAGTAAACGTAAAAAGAAGGTTTTACAAGACTCACGTTAACAATATTGCAGCAGTACGCACACAATCGAAGCGCAGTAAGGATGGCTAGTGTAACTAGCAAGAATACCACGAAAGCAAGAAAAAAGAAGTACGCTATTAACTATTAACGTACCTGTCTCTTCCGAAACGAATGAGTACGATGAGAGAGCTCTCTCTACCATCGTTCCTTCTGAGTCT
+
A;;E?CBBBCCCBBCCCCBB@BCCC=BCD?BBCBAA<A?BCCCCCA>AC?C@CCDBBCCC5C@DCBBCBDGDDD>BBBBBB@2AB?B?BED:BBD@CCCCCCC@A?@@CC@E@@?@BCBBBBBCC@@@CBBB@CCDC@AB@DCBBB@B@CAA?BHEDCFFD?BBBBBC@CB@CCC599987*:@@<9:9:9:%:9;7=8><<BBB>?>::@A4959@BCEACCBBBBB@C@CBD=BBC?DDBBABBBBAAAB>>@CDAAAB>>=>>;@ABBC?C?C?BBCBA??>
@ATNG8:04669:06009
GATGGTAGGACGAGCGTCTGAGAGGTACTCATTCGTTTCGGAAGAGACAGGTACGTTTAATAGTTAATAGCGTAACTTCTTTTTTCTTTGCTTTCGTGGTATTTCTTGCTAGTTACACTAGCCATCCTTACTGCGCTTCGATTGTGTGCGTACTGCTGCAATATTGTTAACGTGAGTCTTGTAAAAACCTTCTTTTTACGTTTACTCTCGTGTTAAAATCTGAATTCTTCTAGAGTTCCTGATCTTCTGGTATACACACTCGCTCGCTACCATCGTTCCTTCTGAGTCT
+
8;4986>A:<<666<<=;;;===C:==@?<;;:?<=<5<?:?7;==?@>?:BA@;::,;49ABB?C@CAA9A;:29@9555555#5;;044590;:<<7;5/0)0>*//99<@469@>===>249>8=3=@:9;?>>499@@;BA?9:9::5:;;:<;;?<000;<<7;6=<=<@@<592955559$97A655555$559::1;65555555:4999&54455.549<75444444.4.4::<<=8<;@>ACBCCDCCBBBB@A@AA@LC@DCCAB@C@C?BCBBBB;;
@ATNG8:04670:05963
GATGGTAGAGAGACTGTAGCGCACCCAGAAGATCAGGAACTCTAGAAGAATTCAGATTTTTAACACGAGAGTAAACGTAAAAAGAAGGTTTTACAAGACTCACGTTAACAATATTGCAGCAGTACGCACACATTCGAAGCGCAGTAAGGATGGCTAGTGTAACTAGCAAGAATACCACGAAAGCAAGAAAAAGAAGTACGCTATTAACTATTAACGTACCTGTCTCTTCCGAAACGAATGAGTACTATGTAGAGCTCTATACTACCATCGTTCCTTCTGAGTCT
+
@?@B==BBBCCBAAABBBDCABACC>BCDACCCCBB?B?@@@@@CC@BD@C?BBBBABAB3B=@?CDDAAA99949ABBCCC16926:>=>2>;@;A9:9@B@BC?B?BB?BBB?BBBBDCCEGCCCBBBBBB>ACC?BBBCCBBB?C@B@@=@@BBCCCC@BBCBA@=AA=AAA<>>999,7??>B@CCC3BC?C>?@BBBB@<@8<;BB<@;@@BBB?BC@@?AA=@????9??@>AA????BBABBBCBBAA?;;;;;;:<=:>>===8=1818==>>666
@ATNG8:04676:05987
GATGGTAGCTCTGCTCTGACTCTCGTACTCATTCGTTTCGGAAGAGACAGGTACGTTAATAGTTAATAGCGTACTTCTTTTTCTTGCTTTCGTGGTATTCTTGCTAGTTACACTAGCCATCCTTACTGCGCTTCGATTGTGTGCGTACTGCTGCAATATTGTTAACGTGAGTCTTGTAAAACCTTCTTTTTACGTTTACTCTCGTGTTAAAAATCTGAATTCTTCTAGAGTTCCTGATTTCTGGTGTCTGATCTGTATCACTACCATCGTTCCTTCTGAGTCT
+
@::D@DCCD=BBCBBBCDDDDBCAABCCDDCC@B?@@<@B?B@DDCCCDD@@BCCC@C@CCCC@CACCCCCCCCC@CCCCC5CC?BBCC?CCBC?CCEACB;;;@CCDACCCBCDDD@CBB?B@DDCBBCCC?BBBB?CBCCCCABABCBCAAAC@CBB@BB@B?BCCCCCCEFADBBBB9B?B?CCCCC2BBAAA<ACCCCCFCCC@CCDD5AA@BB?B@BC@CCCCCCC?B?ACCDD<AAC@CCCAAADCCCCBBDBAAB@@<@@@@D@C@B?BBBCCBBC
@ATNG8:04684:05990
GATGTAGTGCGTGAGAGAGAGACCCAGAAGATCAGGAACTCTAGAAGAATTCAGATTTTTAACACGAGAGTAAACGTAAAAAGAAGGTTTTACAAGACTCACGTTAACAATATTGCAGCAGTACGCACACAATCGAAGCGCAGTAAGGATGGCTAGTGTAACTAGCAAGAATACCACGAAAGCAAGAAAAAAGAAGTACGCTATTAACTATTAACGTACCTGTCTCTTCCGAAACGAATGAGTACTGTATCTATGTGTGCGCTACCATCGTTCCTTCTGAGTCT
+
:9:66=@BBBA@ACCCDCCCCCCC=BCD@CCCCBB@BABBCCCCC@BB?B@A@AAABBB3B@BCDAAAACCCC>AAACCCC5CC=A>AAA7@@@<@BBBCDDGC@D?CC@CBB?BBCCCBCCCCCCBAC@@?ACED>@@AADCAA>B@CBB@BBCCCCDC?CBCBBB@AA>ABB:????=5<993::::9:%:9;8>8><<B?=>8;;:>>2:5;=B;<7;B@@@CCAD?AAD>CBC?CBCCCBBBCCBBBC>>>AABBBCCCCC?A>>=@<@4818:==<<=>
@ATNG8:04685:06006
GATGGTAGCGCACACATAGATACAGTACTCATCTGTTTCGGAAGAGACAGGTACGTTAATAGTTAATAGCTGTACTTCTTTTTTCTTGCTTTCGTGGTATTTCTTGCTAGTTACACTAGCCATCCTTACTGCGCTTCGATTGTGTGCGTACTGCTGCAATATTGTTAACGTGAGTCTTGTAAAACCTTCTTTTTACGTTTACTCTCGTGTTAAAAATCTGAATTCTTCTAGAGTTCCTGATCTTCTGGTAGAGCGTGCATATATCTACCATCGTTCCTTCTGAGTCT
+
444;5::665<>>;;;=;?;<?>;<<::;/-,,,,,6/,-+-+/<><<<;=>>0//(/3///:18283333373331777777#3317333(3777,3365,58(----5;6888333;;288@<B:ABCCDDCD?B;;;=BBBBBBBAA@A;::9::299929=8=3=>9955;<:056===2>;@:?====(97///)//-/99////)/::<(9<=66269==:=;;;=5945;995BBA6::@=@B@966<:99;555=:::<=7;;<<<9=9=8>:944944
@ATNG8:04691:05986
GATGGTAGTATAGAGCTCTACATAGTACTCATTCGTTTCTGAAGAGACAGGTACGTTAATAGTTAATAGCGTACTTCTTTTTTCTTGCTTTCGTGGTATTCTTGCTAGTTACACTAGCCATCCTTACTGCGCTTCGATTGTGTGCGTACTGCTGCAATATTGTTAACGTGAGTCTTGTAAAACCTTCTTTTTACGTTTACTCTCGTGTTAAAAAATCTGAATTCTTCTAGAGTTCCTGATCTTCTGGTGAGATATGCATGATGCTACCATCGTTCCTTCTGAGTCT
+
444=9=CCDDCBBBDCDBBBBCCHCCCBCCCD@CCCC=CCCD@CAAACCD?BBCAA>A@CCBB?B@BCCBCBA@@;999999%:;<;=CD<A:CD@BBB?BB?AABDCC@BBCCCCCC@CCD@C?CBBABCCCACCCC@BCCBCCCCCCCCDBBBC@CBB@BC@C@BBCBDCBBB@DCCCC;C@C?@@FFF5BA@@@:@BBBBBAABA4;<;<;%;==BA@B@CC?BBBCCCC@C@DCCBCB??@A>BCCCCCEDEBBBCCCCCCCC@CBBBC@C@D?CBBBCBBC
@ATNG8:04694:05963
GATGGTAGGCGTGTGAGAGTCTGCCCAGAAGATCAGGAACTCTAGAAGAATTCAGATTTTTAACACGAGAGTAAACGTAAAAAGAAGGTTTTACAAGACTCACGTTAACAATATTGCAGCAGTACGCACACAATCGAAGCGCAGTAAGGATGGCTAGTGTAACTAGCAAGAATACCACGAAGCAAGAAAAAGAAGTACGCTATTAACTATTAACGTACCTGTCTCTTCCGAAACGATGAGTACGATGAGATCTCGTGTGCTACCATCGTTCCTTCTGAGTCT
+
;::>;;;B=;<5@:;:@BBBBBCBB<BAB<BBBCLG@C@CCCC@AA>BB@B?BCC;;;;<*;<@=>;98@>;?@<@>BCBBB39927/777.7>?9?B<<8AAAA?B@BB?BB>:>AAAAAA>;;;?>>=DE=HA=>:=>>>;;;;7;===B?BBBBBBBC>A???AA=AD?AA@;9999278059:;;;,00)/<78=A:::8=8=@?>;?;;;;?>9=;;:::9494977.800/=::9<<8???BBCBB>>>AAA==>??:=8::B@C>B>?;;=>=88
@ATNG8:04696:05969
GATGGTAGCGCATATCAGCGCAGCCCAGAAGATCAGGAACTCTAGAAGAATTCAGATTTTTAACACGAGAGTAAACGTAAAAAGAAGGTTTTACAAGACTCACGTTAACAATATTGCAGCAGTACGCACACAATCGAGGCGCAGTAAGGATGGCTAGTGTAACTAGCAAGAATACCACGAAAGCAAGAAAAAGAAGTACGCTATTAACTATTAACGTACCTGTCTCTTCCGAAACGAATGAGTACTGCGTCTCACTCTCGCCTACCATCGTTCCTTCTGAGTCT
+
CCBB?B;?@BCCCDDDCCAAABBDD=BBC>BBCB:::;@CCEBBBE?BB?A?BBBCCFEE5B@BBAAABBCBBB>BBCBEED5A@@C@CDD;CBB@BCCCCCDCE?C?@@<@@?<@BAACEECBBBCCCCCC@AAAAB?BBBBBBB?B?B:98:BBBCCCC@DCCCCB?A@=@BB=A@@BA;?::79CCCC3BB@B=>>BA?=>,0*/9>>,00/=AA><B@999BB=A@@@A>@BC=@C@CCEBCBCBCBBC@A@CCCCC@CEG@BAA@DAE@D?BBCBBCBB
@ATNG8:04648:06026
GATGGTAGGCGTGTGAGAGTCTGCCCAGAAGATCAGGAACTCTAGAAGAATTCGAGATTTTTAACACGAGAGTAAACGTAAAAAGAAGGTTTTACAAGACTCACGTTAACAATATTGCAGCAGTACGCACACAATCGAAGCGCAGTAAGGATGGCTAGTGTAACTAGCAAGAATACCACGAAAGCAAGAAAAAGAAGTACGCTATTAACTATTAACGTACCTGTCTCTTCCGAAACAAATGAGTACTATGTAGAGCTCTATACTAATCGTTCCTTCTGAGTCT
+
///7)//9.444999//////////)/<<7?>>;;;49.559995505=9=9<;;;;:<>>+>;>===<<==AAC>A?77999)9@;@>BED:BBC?BBBBBCA8849=@A;>8818==>@A@@AAAAAAC>>9>@@A8<<A@>@>>:=<A?B?BBBBBBBC?CCBBAA?AB?CBB7=<899+:=>9?AAAA3A?<?BBA@@>==:<;@A<=9<9<==>@<@@??::::==BBC:>=<5<;:;:==888???BBAAA>>>AAAAA;@@>>9<27399<<<=>A
@ATNG8:04652:06028
GATGGTAGGCACTGCGCACACATCCCAGAAGATCAGGAACTCTAGAAGAATTCAGATTTTTAACACGAGAGTAAACGTAAAAAGAAGGTTTTACAAGACTCACGTTAACAATATTGCAGCAGTACGCACACAATCGAAGCGCAGTAAGGATGGCTAGTGTAACTAGCAAGAATACCACGAAAGCAAGAAAAAAGAAGTACGCTATTAACTATTAACGTACCTGTCTCTTCCGAAACGAATGAGTACACACTCTCATATGACACTACCATCGTTCCTTCTGAGTCT
+
AABB?BDE@BB;:6B@AACCCCCCG>CBB=CCCD@@>A@CCDCCCC?CC?C@BBCBCBBB2B?BCBCDCCA98838=?@AAB2;;599??@8ACJFFBBBCCCCC>A?AC@CCC?AAABCCCFDCCBBBBCC@BBBC?BBBBBBBB>A?ABC?CCCCCCCC=BBABBC?BB?A@A9=<===8;<<98999:9%:>;>:7:BABAA7967:=>1;7;@BBD?BA:::CA>A?BCB>BBC?CCCCCBBBCBBBBBD>>;:?BBBBCCC?BAABC@B?B<??A:::9:
@ATNG8:04655:06013
GATGGTAGTGTCATATGAGAGTGTGTACTCATTCTTTTCGGAAGAGACAGGTACGTTAATAGTTAATAGCGTACTTCTTTTTCTTGCTTTCGTGGTATTCTTGCTAGTTACACTAGCCATCCTTACTGCGCTTCGATTGTGTGCGTACTGCTGCAATTTGTTAACGTGAGTCTTGTAAAACCTTCTTTTTACGTTTACTCTCGTGTTAAAAATCTGAATTCTTCTAGAGTTCCTGATCTTCTGGTCTACTACACTGTACTCTACCATCGTTCCTTCTGAGTCT
+
:5<B;CCDDDDBBBBBDCCCCCBBBCCDDECC>;:;:.;B?C@CCCCCBC@CCCCC@D?CBBA?C?DCCCCCBBA?CDDDD3CB?B:;:6:B@B?BBB>BC9<;ACBC@CGFCCCCH@BBD@C@CCCCBDCC@CDBB?BCCCCCCCCBBBDBCCC?BA<@@<@>ABCCCCDCC?BAAAA7A=B<@@AAA2ACBBB<AAA@@AA@??:>=??.=AABB@B???<?BBBBBC?B<@?FFBB<?@B?>>>DBB@>>>AAA@?>>;==68///:7<9=7::>B==;;
@ATNG8:04661:06058
GATGGTAGACATATCGTACTCTCTGTACTCATTCGTTTCGGAAGAGACATGTACGTTAATAGTTAATAGCGTACTTCTTTTTCTTGCTTTCGTGGTATTCTTGCTAGTTACACTAGCCATCCTTACTGCGCTTCGATTGTGTGCGTACTGCTGCAATATTGTTAACGTGAGTCTTGTAAAACCTTCTTTTTACGTTTACTCTCGTGTTAAAAATCTGAATTCTTCTAGAGTTCCTGATCTTCTGGATACACTCATGTGCACCTACCATCGTTCCTTCTGAGTCT
+
ABBC?BAABBCCBCFCCCCBCBFCGCBBBCCC@CCCB<BA<@<@CAAAC;99====<?8?DBB?DACBBBBBCDF?AADDH5HG?BAAA;AB?@9@=>9=@69:DDBA@BBBBBBBB=BBC?B>@BBBBCBC@CGBB?@BCCCCAAACCCC;;;B=@;;5;C?B>AAA@@@BBB?B@@@@8@?D?@AAA@,@@@AA;ACA;;;@@@B?CCCC3DCC;;9;?CC@GHCBCDC?@?@CCCCC=B@@=@@C@BAFCA;<;BCCDA@BBHECCCD?C>A;=;DICGBB
@ATNG8:04662:06020
GATGGTAGTCTCAGATAGTCTATAGTACTCATTCGTTTCGGAAGAGACAGGTACGTTAATAGTTAATAGCGTACTTCTTTTTCTTTGCTTTCGTGGTATTCTTGCTAGTTACACTAGCCATCCTTACTGCGCTTCGATTGTGTGCGTACTGCTGCAATATTGTTAACGTGAGTCTTGTAAAAACCTTCTTTTTACGTTTACTCTCGTGTTAAAAATCTGAATTCTTCTAGAGTTCCTGATCTTCTGGACGACGCGCACTGACACTACCATCGTTCCTTCTGAGTCT
+
4596:>>>BBBBBCDCBBAAABB@AA:;;B@@=ABCD?DC?A?ABCCA@;:?;=@<0509@<<:C?BCBA;><<<466>>A0595/5@<C8?:;96<55.5:.556==?@@@@BA@@@:>>>;@=;;;BCCCC@CAA@>BABABABA@@AB00000)0<9:<@;@7?9955555=9=>>>B>+;7A9>>>>>(9<0//)///5555555.5555$59955.549:5:<<555>8<7<<<@::659B=B@999695>?999?>;9>@@056>6629@C<???A@@AB
@ATNG8:04662:06035
GATGGTAGTATATCGCGTCGCTATCCAGAAGATCAGGAACTCTAGAAGAATTCAGATTTTTAACACGAGAGTAAACGTAAAAAGAAGGTTTTACAAGACTCACGTTAACAATATTGCAGCAGTACGCACACAATCGAAGCGCAGTAAGGATGGCTAGTGTAACTAGCAAGAATACCACGAAAGCAAGAAAAAGAAGTACGCTATTAACTATTAACGTACCTGTCTCTTCCGAAAGAATGAGTACACACTCTCATATGACACTACCATCGTTCCTTCTGAGTCT
+
444::;;@EECCCCCCCCDCBCCCC@DCB@CBBA@@<A@CCCCCDCACC@C?BCDCCCCC5C@BBCBCCAA:9:-8<::::;*;@<>5::949DD@CBCDBBDBA=B?BB?CCC@CDBBBCCECCCCCCBBC?C@??<@A@@@AAA>A?CBC@CCDDBBBC@BBCBCB?CD@A@A>BBBBB<AAB>ABEFE3CB?B@??FDDA>5:5;>>>:=:=BCBBABBBBAAB?B?BBC>BA>ACDCCCC?@?BBBBEBBBBBAAACBBB?BAABC@C@B@CCCAB:::
@ATNG8:04662:06053
GATGGTAGTATATCGCGTCGCTATCCAGAAGATCAGGAACTCTAGAAGAATTCAGATTTTTAACACGAGAGTAAACGTAAAAAGAAGGTTTTACAAGACTCACGTTAACAATATTGCAGCAGTACGCACACAATCGAAGCGCAGTAAGGATGGCTAGTGTAACTAGCAAGAATACCACGAAAGCAAGAAAAAGAAGTACGCTATTAACTATTAACGTACCTGTCTCTTCCGAAACGAATGAGTACTATAGACTATCTGAGACTACCATCGTTCTCCTTAAGTCT
+
:9:D@CBACBBCECBBABBBBBECBACBB?BBBB@@>A@CCJDDDD?CCACABCC@@@@@0@?BDBCBBAA:::-8?9:;;;*;?;;255506A>@@BABCCC;:6;?AA<ACE@CCCBCBBCGECCBCA@@@CBCB@CBBCBBBC@C@C@@>ACCCCC@@=?CCBCA?CC@899399988*9:?:?CFED2BB?B@AABCBEA=D<??>>5;5;=A@@=@CAAABB?B?BBD=@AAACAAAAACCCBBBBBAAA???AAADCCB?B9::C?ABB>@<??B999
@ATNG8:04663:06025
GATGGTAGCATCATCATATCTCACAGAAGATCAGGAACTCTAGAAGAATTCAGATTTTTAACACGAGAGTAAACGTAAAAAGAAGGTTTTACAAGACTCACGTTAACAATATTGCAGCAGTACGCACACAATCGAAGCGCAGTAAGGATGGCTAGTGTAACTAGCAAGAATACCACGAAAGCAAGAAAAAAGAAGTACGCTATTAACTATTAACGTACCTGTCTCTTCCGAAACGAATGAGTACTGCGTCTCACTCTCGCCTACATCGTTCCTTCTGAGTCT
+
ABCC@CCCCAABCCCCCCBBCCCCCCC@CABB@@>@@BBFDCCC?AA?A?CCAABDDD3A>ABBBBBBBBBB<BBBBBAA1;94;>AAB;BEHACBBBCBDA@=@?BB@BCC@CCBBBBBBBBBGEDBBB?CCCC>AABBAA@@>B?CBB@CBBCEEBC>ACCDDC?AA?BBB;????>8===;::9999%9>;=?=?CCFCC>A<:9A@4:8<ACCC@BB;;;BB?B@CCC>DBB@BBBECBBBBBBA@@CBB@AABCC@CCCB???D@C@C?BBB???BB
@ATNG8:04663:06051
GATGGTAGGCGTGTGAGAGTCTGCCAGAAGATCAGGAACTCTAGAAGAATTCAGATTTTTAACACGAGAGTAAACGTAAAAAGAAGGTTTTACAAGACTCACGTTAACAATATTGCAGCAGTACGCACACAATCGAAGCGCAGTAAGGATGGCTAGTGTAACTAGCAAGAATACCACGAAGCAAGAAAAAGAAGTACGCTATTAACTATTAACGTACCTGTCTCTTCCGAAACGAATGAGTAACCTCTCAGACGCTCGTCCTACCATCGTTCCTTCTGAGTCT
+
95:=:=>>;666==BAAAB.----(-883>@@A::4:299;;;>@<@@9;9;?;?BDDE1C?BA@@@@@???A9A887;<;';<8:=<==.;33.388;>CABB?A@DC@;:95:688;;A????B;;;;;7;?<<7////999=5<899@<@BBBCCCD@99:A::39?9=AA488@@077<*/0;;;'//(.777555::6:;8;;A=B<;;;:A5;;C?==<1805;:497807//>//*/5>6::;>>73558;?@=<<>8<=@>>7=;?8>@?@AAB>
@ATNG8:04665:06024
GATGGTAGTATCTGTCTACGAGAGCCAGAAGATCAGGAACTCTAGAAGAATTCAGATTTTTAACACGAGAGTAAACGTAAAAAGAAGGTTTTACAAGACTCACGTTAACAATATTGCAGCAGTACGCACACAATCGAAGCGCAGTAAGGATGGCTATTGTAACTAGCAAGAATACCACGAAAGCAAGAAAAAAGAAGTACGCTATTAACTATTAACGTACCTGTCTCTTCCGAAACGAATGAGTACACACTCTCATATGACACTACCATCGTTCCTTCTGAGTCT
+
<?AC@CBBBC@?@CCCCCDCCCCCC@BBB?CCCC@@=@?BBBBBBB?BC?C@BAB?<<<<,<9>@CBBBCC?>=799;@@@@0A@@A5;;;6;BB?CCCBBBCA@=@?AA=ABB@CCCCDDCBBCCDCCBCC@CCBB?BAA@DBBB?C?AAA>BBBC?CCC?BBBBAB?AA?BBB=AABBB=9:9;::::99%9@;@ABBAAA<=,0,/6<<*/-/9AAA?BDBAAAA;?;?AA9A??<@BBBBCFBBBBBBBBABABBBBBBCCC@CAAAC?CAC?BBCAAAAA
@ATNG8:04669:06023
GATGGTAGTACATGATAGACGACACCAGAAGATCAGGAACTCTAGAAGAATTCAGATTTTTAACACGAGAGTAAACGTAAAAAGAAGGTTTTACAAGACTCACGTTAACATATGCAGCAGTACGCACACAATCGAAGCGCAGTAAGGATGCTAGTGTAACTAGCAAGAATACCACGAAAGCAAGAAAAAAGAAGTTACGCTATTAACTATTAACGTACCTGTCTCTTCCGAAACGATGAGTACGTGTGCACGTGTCTCCTACCATCGTTCCTTCTGAGTCT
+
944959:<=<<<<;;@@@@@BBBBB@BBC@BBA@@B>B?B@@CCA=75/)/5////////$5.59556>@=;;;.:@:;;;;*;@=@<@@>0?BB@BCDFC@000).(----//::;555:;99955555.55559>=?C@??C<A9>000====9=>:=<<><@:?@<>?>8=<788-8<;</00000%/95//(///8<9=;?6@ABB?B?9:<EE@;;;;;BB;@<@@@9@::9B?>>BBA?@@@>>>=>>B@@A@9978<;779<@:><?=>:933/
@ATNG8:04669:06033
GATGGTAGGTGCACATGAGTGTATCCAGAAGATCAGGAACTCTAGAAGAATTCAGATTTTTAACACGAGAGTAAACGTAAAAAGAAGGTTTTACAAGACTCACGTTAACAATATTGCAGCAGTACGCACACAATCGAAGCGCAGTAAGGATGGCTAGTGTAACTAGCAAGAATACCACGAAAGCAAGAAAAGGAAGTACGCTATTAACTATTAACGTACCTGTCTCTTCCGAAACGAATGAGTACGATGAGAGAGCTCTCTCTACCATCGTTCCTTCTGAGTCT
+
CCCC?BBB@@@@DBBBCCCCCCBCD?CCC?CCCB??<??BBCBCDD@CC?C@BCB?@@@@0@=BBCCDCA@:99/:C:;;;;*;F?F@CCC<CCCADCCCCBBA@>A?BB?BBA>BBCCCCCCBBBDECCAB?ACBB?BAAAAA@@=A@CBB>BCDDBBBB?BCCCAA?CC?ABB=>>><;3?@@:@AAB8B@D@BAAACCECC?B<??AA<?<??BBB>BB;;;AA>B@CBD=B@@?@DCCCCBBBBBBCBBBBB@@@@<<<?B=@AB>C@C?C>BBBBBAAA
@ATNG8:04674:06014
GATGGTAGTGATACAGATCAGACACCAGAAGATCAGGAACTCTAGAATAATTCAGATTTTTAACACGAGAGTAAACGTAAAAAGAAGGTTTTACAAGACTCACGTTAACATTATTGCAGCAGTACGCACACAATCGAAGCGCAGTAAGGATGGCTAGTGTAACTAGCAAGAATACCACGAAAGCAATAAAAAAGAAGTACGCTATTAACTATTAACGTACCTGTCTCTTCCGAAACGAATGAGTACCTCTCAGACGCTCGTCCTACCATCGTTCCTTCTGAGTCT
+
:;:?>;>CCCCCCBBCBCCBCCDAB>ABB?BCDDCC?C@BCCCCCC@BB>B?AAA?BBBB+B?BBBBBCEEBB@8@B;;;;;';9894444&5::7<C@BBCC;;9;?BBC@BDACCBA@@CB@AABBBCBC=A@@@<@@@BBCDC?C@B;;8;CBBBBBB?BCCBBB@BE>AAB999ACC:@@>;:::9:9%9@<A>???@A@A?B<?;=A:?<;;BEFACCAAABB?B:;:B;@::5:??ABBD?BBB??@DBBAA?>7<98//)///6=:>?A;@A????=>
@ATNG8:04675:06039
GATGGTAGCTCACGTACGTCACACGTACTCATTCGTTTCGGAAGAGACAGGTACGTTAATAGTTAATAGCGTACTTCTTTTTCTTGCTTTCTTGGTATTCTTGCTAGTTACACTAGCCATCCTTACTGCGCTTCGATTGTGTGCGTACTGCTGCAATATTGTTAACGTGAGTCTTGTAAAACCTTCTTTTTACGTTTACTCTCGTGTTAAAAAATCTGAATTCTTCTAGAGTTCCTGATCTTCTGGAGATACACATGATACTCTACCATCGTTCCTTCTGAGTCT
+
BBCD?BBCCBBBBBGCAAACCCCCCCBBBC@A?BCCD?CC?B>BCDDDBB@BCBBB?C?BBCC?C?CAA@AABCC?BBBBB2AB@CBBB<@@<A?BBC@CC79:BBBD>BCCA??BC@DAA>B@B>>??@??;?@>>:==>>?@?AA@@@??AAA=??@:=><@<@@@@@A@==:=>==?2?;?<>>DDC/@A@A@3@8;8:AA=::086752#289<=5858=7:BB=>=>8=:>878>A6;;@<@@@@BAA????@AAA?@???<=>>@A;?:@:@AA>>>;;
@ATNG8:04678:06018
GATGGTAGAGAGACTGTAGCGCACCCAGAAGATCAGGAACTCTAGAAGAATTCAGATTTTTAACACGAGAGTAAACGTAAAAAGAAAGGTTTTACAAGACTCACGTTAACAATATTGCAGCAGTACGCACACAATCGAAGCGCAGTAAGGATGGCTAGTGTAACTAGCAAGAATACCACGATAGCAAGAAAAAGAAGTACGCTATTAACTATTAACGTACCTGTCTCTTCCGAAACGAATGAGTACGAGAGTCAGAGCAGAGCTACCATCGTTCCTTCTGAGTCT
+
444;8=@<;6>=;;@<@<?@CBAA=4;@@9=B>BA@<?7;;><<<@533-328:=<====+<7:88533>A>??877:@???,9;;)94==>7ABCABBBCCCCAA?@=>>9>AA000C@CBBBICBBCBCBB@BB;;7:@??@B::6;?BAC?C:;9CDBB@B@??>>9::6<<<5=8:98////)/8;8;)6:5797>??:94.4.4:8:79533543:<<344:94<3773(3;;288<==@@@?>779@@BBBBBBB===8806::=<8=9=1777788A@
@ATNG8:04679:06025
GATGGTAGTACATGATAGACGACACCAGAAGATCAGGAACTCTAGAAGAATTCAGATTTTTAACACGAGAGTAAACGTAAAAAGAAGGTTTTACAAGACTCACGTTAACAATATTGCAGCAGTACGCACACAATCGAAGCGCAGTAAGGATGGCTAGTGTAACTAGCAAGAATACCACGAAAGCAAGAAAAAAGAAGTACGCTATTAACTATTAACGTACCTGTCTCTTCCGAAACGAATGAGTACCTCTCAGACGCTCGTCCTACCATCGTTCCTTCTGAGTCT
+
@@BC@CDDBBBC@@ADCCBJBBBBBAFCB@CDHAAA?A?ADHCBBC@CB?B@C@BBBBBB2B@DCCCCCCCCCC=CB@@@@@1@A?C6;;;6;BB@CBBCCDDBB?C@CC@CBB@BCCDCAABBBCCCCCBB?BCCC?BBBBBBCC?C?CAA=ACCCGDBB>BCCBBB@AA<AAA=??DDC:?9929<<<=?'?=?>:49==BBB?=?;<CB>><>CCCCABB;;;CC@C@CCC=CBC?BDBBBBB?BBBCCCCABBBBBBB>BA@=ABBBB@C?C@CBC@?@@?
@ATNG8:04680:06034
GATGGTAGAGAGACTGTAGCGCACCCAGAAGATCAGGAGCTCTAGAAGAATTCAGATTTTTAACACGAGAGTAAACGTAAAAAGAAGGTTTTACAAGACTCACGTTAACAATATTGCAGCAGTACGCACACAATCGAAGCGCAGTAAGGATGGCTAGTGTAACTAGCAAGAATACCACGAAAGCAAGAAAAAAGAAGTACGCTATTAACTATTAACGTACCTGTCTCTTCCGAAACGAATGAGTACAGAGAGTACGATATGTCTACCATCGTTCCTTCTGAGTCT
+
AABC@CBCBABBCCCDBCCDEAA@@<AAB?DCCCBC@CCB@@@AAD@BB?B?A?B:::::*;=BBCFFBBBCCB;A@;:::;*;B>B5;;;*:BB>CCEBBBB;:6<@BB@BDC@CCCCCBBBCCCCCBCCCACCBB@BBAACBBB@CAFBC?BCDFGBBB@BBBBCB?AA>ABB?BBBBA<B@@;999989%9?;?979BBDAB?B>@@BA7=9=?B;;5;@;<;AB?B??@C=???=>BBBCBBBBBABABBCCCBBBB998>>:=ABBC?B>D:==@?>888
@ATNG8:04682:06016
GATGGTAGCACGACACGACGATGTGTACTCATTCGTTTCGGAAGAGACAGGTACGTTAATAGTTAATAGCGTACTTCTTTTTCTTGCTTTCGTGGTATTCTTGCTAGTTACACTAGCCATCCTTACTGCGCTTCGATTGTGTGCGTACTGCTGCAATATTGTTTAACGTGAGTCTTGTAAAAACCTTTCTTTTTTACGTTTACTCTCGTGTTAAAAATCTGAATTCTTCTAGAGTTCCTGATCTTCTGGGTCTCTCTCTCACGCACTACCATCGTTCCTTCTGAGTCT
+
;5;>;>>>===;;;<==;666<<<??@><<//)/9993<>:?:===BB@@7;>===<=9<;;;<@;0//:::::=8<<BBB2AB@A9992:A@@>@?@@BC?BBAAA@=@A@@@AAC?B8859?AAA@??==8====5;;==;;;??===?;;;E<==<7988)8:>>?;;;>>@<=;;AAA.8477-7AAAAA';:333-3-----688:/5252$2555;26255/56655556:6:99:::3999;377>>>C@@A==>B@@=9:6---679)-+--3<<?A@@=
@ATNG8:04685:06010
GATGGTAGCAGACGTGACAGAGCGCCAGAAGATCAGGAACTCTAGAAGAATTCAGATTTTTAACACGAGAGTAAACGTAAAAAGAAGGTTTTACAAGACTCACGTTAACAATATTGCAGCAGTACGCACACAATCGAAGCGCAGTAAGGATGGCTAGTGTAACTAGCAAGAATACCACGAAAGCAAGAAAAAAGAAGTACGCTATTAACTATTAAACGTACCTGTCTCTTCCGAAACGAATGAGTACAGAGAGTACGATATGTCTACCATCGTTCCTTCTGAGTCT
+
<8:C?@A@??BB>><@<=?>CCCCC?AA@<:55:?@;B:BBABB;;6:=6:60///////)/6;;<<BB;@=;<57399444$4:5<9>>>0;;99=9?A@BBCB<@=;;6;AC?BBBAA@BAAAAAAB;;:=@@?B@BCCCABBD@G@C;<8;BBABBBB?BCBA@@<:967386<====5===7::====%=:6<?:<<<>B:2552228+22'224::5:77////)/47:=7=::6:8=333:;8888;;373:::::888;;655568/5/5,25797...
@ATNG8:04685:06044
GATGGTAGCTCACGTACGTCACACGTACTCATTCGTTTGGAAGAGACAGGTACGTTAATAGTTAATAGCGTACTTCTTTTTCTTGCTTTCGTGGTATTCTTGCTAGTTACACTAGCCATCCTTACTGCGCTTCGATTGTGTGCGTACTGCTGCAATATTGTTAACGTGAGTCTTGTAAAACCTTCTTTTTACGTTTACTCTCGTGTTAAAAATCTGAATTCTTCTAGAGTTCCTGATCTTCTGGGTCTCTCTCTCACGCACTACCATCGTTCCTTCTGAGTCT
+
AABB@DCCCBBBCCCCBBBBCCDBBBCCCC99::CCC>C@C@CCCCBBB@BBBBC?C?BBAA?B@CCBBBBCBC??????.=><@:9929BBB?BCD?CC9;;ABBC=??CCCCCD@>>>?A>ABABB?BA=@@@A187<788>??=>>A@@@B>;;;=BE;><>@>?>CCCC;?@AAA6?<?<@@BDD/B@>>>7>>=888>=>@18898(2997<3:3;=:>>=>=@@<A<AA?=?A9=<>=4::;:;===BCAA;;;=999*,,,,,),*,,27;?;;;;
@ATNG8:04687:06021
GATGGTAGTATAGAGCTCTACATAGTACTCATTCGTTTCGGAAGAGACAGGTACGTTAATAGTTAATAGCGTACTTCTTTTTCTTGCTTTCGTGGTATTCTTGCTAGTTACACTAGCCATCCTTACTGCGCTTCGATTGTGTGCGTACTGCTGCAATATTGTTAACGTGAGTCTTGTAAAACCTTCTTTTTACGTTTACTCTCGTGTTAAAAATCTGAATTCTTCTAGAGTTCCTGATCTTCTGGTGTCGTCTATCATGTACTACCATCGTTCCTTCTTAGTCT
+
>:8B<@AB@AC@?ACCBBBCCCCFGCA@AC;;5;;;;00<:@?000?>>>;>@:8:;?>BBCC@C@DB???AA9?533333$7=9<977,8@@C?CDD?CB<@?@???:?AAAB?CC;AAD<@<=>>?:::>>C<<<377::;;;;;>@?@;;;?188?;>>;>=BDD???CBB:==@AA5A:>:>=EKD/A??@H9>;;:;::>==8====+=;;;>:>:>?;?======;?=??>>>A7;;?=>>>@??>=>@AA>>==?AAB=B===?=D=B<<<69:666
@ATNG8:04689:06042
GATGGTAGCTCTGCTCTGACTCTCGTACTCATTCGTTTCGGAGAGCCAGGTACGTTAATAGTTAATAGCGTACTTCTTTTTCTTGCTTTCGTGGTATTCTTGCTAGTTACACTAGCCATCCTTACTGCGCTTCGATTGTGTGCGTACTGCTGCAATATTGTTAACGTGAGTCTTGTAAAACCTTCTTTTTACGTTTACTCTCGTGTTAAAAATCTGAATTCTTCTAGAGTTCCTGATCTTCTGGTGTCGTCTATCATGTACTACCATCGTTCCTTCTGAGTCT
+
<::D@CCCBABCCE?@@ACCCCCAABFCCDCC@BCCD>AC?CDCCB?BC@CBBBCACACCCCACACFDCD:;;CACDDCC3;;5:;;;6;CBB>BAA=?A7:;@BCCAEDCCBBCC@CBB?B?CBAABBAA>ACCC@CCCCCBBBCBBBBBCCC?BBB@BB@BADCCBBBCCD@C;;;;.;>B=BACCC2BBBBB>CAAABBBAAA@CLLD5DBBAA=A>BE@BBB;;;C?C>BACBBB?@@I@BBCCBCBAB@@@DCCCBDCC@CBBBCAC@C?AACCC;;;
@ATNG8:04690:06036
GATGGTAGAGAGAGCTCTCTCATCGTACTCATTCGTTTCGGAAGAGACAGGTACGTTAATAGTTAATAGCGTACTTCTTTTTCTTGCTTTCGTGGTATTCTTGCTAGTTACACTAGCCATCCTTACTGCGCTTCGATTGTGTGCGTACTGCTGCAATATTGTTAACGTGAGTCTTGTAAAACCTTCTTTTTACGTTTACTCTCGTGTTAAAATTCTGAATTCTTCTAGAGTTCCTGATCTTCTGGATATGAGTGACTCGTGCTACCATCGTTCCTTCTGAGTCT
+
;55@9=CCCDCBBBCCCCCCCCIIBA?ABB;;6<BBB>CG@C@BBCBBCB@CCC@@<@>@?@B;@7;>BBBA<<<7=99::+;=6A89414AAC?BBB?BC79:8BAB>B???BABA>AAA<A=ABAA@???<>>AA<@@@?>>>@BAAA???@A<@@@<@A=A=A???@@==<=AAA==.A;A;>>>>>/<A6660558///9:7@<@=C.:5:;>>3;2;>7<===>??=B<@@>>=<7::A<@>>>?;;;?F>>>@=>=>>?;????A:?9=:==?@B><;
@ATNG8:04691:06038
GATGGTAGAGAGAGCTCTCTCATCGTACTCATTCGTTTCGGAAGAGACAGGTACGTTAATAGTTAATAGCGTACTTCTTTTTCTTGCTTTCGTGGTATTCTTGCTAGTTACACTAGCCATCCTTACTGCGCTTCGATTGTGTGCGTACTGCTGCAATATTGTTAACGTGAGTCTTGTAAAACCTTCTTTTTACGTTTACTCTCGTGTTAAAAATCTGAATTCTTCTAGAGTTCCTGATCTTCTGGGCTGCGCTGATATGCGCTACCATCGTTCCTTCTGAGTCT
+
;45@9=CBDCCCCCCBBBCFCBDCDBBBCGDC@CCCC>CD@C@CCBCCCC?BBBCD?C?CCCD?C?BBAAACCCD?ADABA/BB?ABBB>BBBB?BBB@EE=???BBB?AACCCBBB>@@A?A>DDD>>>>><@AAA<@>><><AAA><>A??>@<:;;=@@<@;?@@BBBBAA:>>AAA6A=@<>>@@@/??AAA9AA>=<<>9;;;>BBC/A898C<A<@A;ACDD====D<AAAACB;<<>@6@///@===???A@???B@@<@;;;B:=:=;>>AAAA=>
@ATNG8:04693:06032
GATGTAGTGTCATATGAGAGTGTGTACTCATTCGTTTCGGAAGAGACAGGTACGTTAATAGTTAATAGCGTACTTCTTTTTTCTTGCTTTCGTGGTATTCTTGCTAGTTACACTAGCCATCCTTACTGCGCTTCGATTGTGTGCGTACTGCTGCAATATTGTTAACGTGAGTCTTGTAAAACCTTCTTTTTACGTTTACTCTCGTGTTAAAAATCTGAATTCTTCTAGAGTTCCTGATCTTCTTGTCTACTACACTGTACTCTACCATCGTTCCTTCTGAGTCT
+
9:;0//>><<99///:9;;><<<====;;:<7<;<<4<<7<7:>@@=>>9=<<66.56;9;:8=9666;==9997544444#4;7;46626=<=:>=:3:;,///<<=8==@666@>:>>>:=:=?=<5555.5555.5::;55555999<<5568===8<=5:5555:::=;<794444&4393;>@@@+66=@@8666<;;;;;;:@@?@+<6555.5;@@990////939)//<<;;5;9399555;999665<;<<<;;;>:??>>?<>:>9;;9978//
@ATNG8:04649:06075
GATGGTAGCGCACACATAGATACAGTACTCATTCGTTTCGGAAGAGACAGGTACGTTAATAGTTAATAGCGTACTTCTTTTTCTTGCTTTCGTGGTATTCTTGCTAGTTACACTAGCCATCCTTACTGCGCTTCGATTATGTGCGTACTGCTGCAATATTGTTAACGTGAGTCTTGTAAAACCTTCTTTTTACGTTTACTCTCGTGTTAAAAATCTGAATTCTTCTAGAGTTCCTGATCTTCTGGGTGTATCAGCGAGTATCTACCATCGTTCCTTCTGAGTCT
+
444405<<>>@CCCDCCCCGHEAACCCB>?9;0:BAA8;;@D@C?@C@?>:><;;;<>:>>;;5?6;;;ADBBBD@BBCBB5BB?B@@@8?A;;9;EFADG?BBBCEF@CFDKCBBC?B@@<@=AACCCDBB9;;BC8;;DBBBECDBBBCBCAA>BBB>BC?B?BBAAABABC?;;;CC7C=A8;;CCC5CCDGG?CBBBDCBBBB4;;;;*;BAAA?AACD@BCBCCBB@C@BBCBBC@CCCC>C;;<CCCCDCBBBEHHHFC@;;;@@=A>B@CBBGBAAA
@ATNG8:04656:06094
GATGGTAGTACATGATAGACGACACCAGAAGATCAGGAACTCTAGAAGAATTCAGATTTTTAACACGAGAGTAAACGTAAAAAGAAGGTTTTACAAGACTCACGTTAACAATATTGCAGCAGTACGCACACAATCGAAGCGCAGTAAGGATGGCTAGTGTAACTAGCAAGAATACCACGAAAGCAAGAAAAAGAAGTACGCTATTAACTATTAACGTACCTGTCTCTTCCGAAACGAATGAGTACCTCTCAGACGCTCGTCCTACCATCGTTCCTTCTGAGTCT
+
44893999:45:><@A:99<::9<<8566:<=>>??6;455<:54:?9:497999A@ABA1B=AACCCFHECBB=AA;;;;;*;B5;5;9:&9<<9>@C>BBAAA;@<;;4:@B;@A@@AFDCCCBBBBBBB>BCCCABBBB;;;D@C@CBB@AAABCCDE@DBBBBB?;;6:AA9??BBB9?==<99999(7>9?>AABA9898?388@A>B>BBCB@=B@::0@@,0-0@@8??@<@CBB???9=>>;===;<<7789929?A=ABB?@>@=A@AAAAC9::
@ATNG8:04658:06083
GATGGTAGTGATACAGATCAGACACCAGAAGATCAGAACTCTAGAAGAATTCAGATTTTTAACACGAGAGTAAACGTAAAAAGAGGTTTTACAAGACTCACGTTAACAATATTGCAGCAGTACGCACACAATCGAAGCGCAGTAAGGATGCTAGTGTAACTAGCAAGAATAACCACGAAAGCAAGAAAAGAAGTACGCTATTAACTATTAACGTACCTAGTCTCTTCCGAAACGAATGAGTACGTGTGACGTACGTGAGCTACCATCGTTCCTCTGAGTCT
+
8988===;:6<<:999;6669;;//)///)/-/////5;//695<688-3-333:<<<<+:4:?;9:7=7333(3344444$4443999.;>>7;966B@@BB>A?BB?BCB?ABA;;:99=>966;;;=:0///)////:<<<8<8:///:<<9;<B@988?:=66:6/0)09=;/88*88810000(/;3////9:9:;/2,2229/5,227771///////3-32333(333-387333999;88988833337777<7617---9(-(---668988
@ATNG8:04667:06060
GATGGTAGGTGCACATGAGTGTATCCAGAAGATCAGGAACTCTAGAAGAATTCAGATTTTTAACACGAGAGTAAACGTAAAAAGAAGGTTTTACAAGACTCACGTTAACAATATTGCAGCAGTACGCACACAATCGAAGCGCAGTAAGGATGGCTAGTGTAACTAGCAAGAATACCACGAAAGCAAGAAAAAAGAAGTACGCTATTAAACTATTAACGTACCTGTCTCTTCCGAAACGAATGAGTACGTGTGCGACGTGTCTCCTACCATCGTTCCTTCTGAGTCT
+
4;;<@CCD@AAADCBBCCBBBCCBB@BFEADCBABB?B>A@DCBBC?BF@B@BDBBBDDD5C?CBCBCBBBCEJ?CBBCCCC5CC@BADDG:CCIACBA@A@BAA=@>@C@CCB?BBBBB:;;DCDCCCCCC@CD;;6;A@?AC@@=AAC;;;;BCABCAA>ACDDBC?AA=AAA8::BBC=@??;999999%9<9;==??>@@<379):;<>48:8ADDE@EE@@?AA=A=@@@;?@@=@CBCCCCBBB???BBB:::=?:93:9:3::99B@C@D=@ACCC@?@
@ATNG8:04667:06101
GATGGTAGATACTCGCTGATACACCAGAAGATCAGGAACTCTAGAAGAATTCAGATTTTTAACACGAGAGTAAACTGTAAAAAAGAGGTTTTACAAGACTCACGTTAACAATATTGCCAGCAGTACGCACACAATCGAAGCGCAGTAAGGATGGCTAGTGTAACTAGCAAGAATACCACGAAAGCAAGAAAAAAAGAAGTACGCTATTAACTATTAACGTACCTGTCTCTTCCGAAACGAATGAGTACTACTCTCAGAGACACACTACCATCGTTCCTTCTGAGTCT
+
:::@:>BA;;=>=BBBAAAAAADC@BB@;=9949:.4.5<;;<=>9==9<488333333$3433399993//:/6////////#/88(333&3660/////6622,23883655.22+27;;<>><<><;;;@=@BBC@C@@??@?@?B?CDC@BB@@<<00,0;889;7983333,33777)39943373737"371778899696/5/257<3>9;;@BB?A@:::?@=@>AAA=B??=?DAA::9BAAAAAA@@?9888:=::::67577<7<<<255555787
@ATNG8:04670:06100
GATGGTAGACACGTGTGCTCTCTCGTACTCATTCGTTTCGGAAGAGACAGGTACGTTAATAGTTAATAGCGTACTTCTTTTTCTTGCTTTTGTGGTATTCTTGCTAGTTACACTAGCCATCCTTACTGCGCTTCGATTGTGTGCGTACTGCTGCAATATTGTTAACGTGAGTCTTGTAAAACCTTCTTTTTACGTTTACTCTCGTGTTAAAAAATCTGAATTCTTCTAGAGTTCCTGATCTTCTGCACAGAGTGTGCAGATACTACCATCGTTCCTTCTGAGTCT
+
ABCB?BCCCCCCCCB@AACKFICCCCCCCCCC@CCCC>CD@C?CBCCDBB@BCBEC?C?CCBB?@@DCBAAAACB?CCCCC3BB>BBBBB9B@@=@CC>BB599?A:956AA???BA<A@@;@<?@>==>>>;A?>>9>>>>A;;;@>>>A@@>?<@@@<@@:>;?A>>>CA>@;@AAAA5>9>988766'2:;?@9@;;:=BBB>>:===>=&8:>;A4>9>A;@ACBA==::9=///==177===AABAAA@@@A<<<AAA>>><A;<;?:>:>;??A>=888
@ATNG8:04671:06080
GATGGTAGGTGCACATGAGTGTATCCAGAAGATCAGGAACTCTAGAAGAATTCAGATTTTTAACACGAGAGTAAACGTAAAAAGAAGGTTTTACAAGACTCACGTTAACAATATTGCAGCAGTACGCACACAATCGAAGCGCAGTAAGGATGGCTAGTGTAACTAGCAAGAATACCACGAAAGCAAGAAAAAAGAAGTACGCTATTAACTATTAACGTACCTGTCTCTTCCGAAACGAATGAGTACGAGAGTCAGAGCAGAGCTACCATCGTTCCTTCTGAGTCT
+
A@BC@DCC@CABBBBCCCDCCCBBBADDD?CCCC??<?@DCCCCCC?CC?B@@@>99999'9=ABCCCDCCCCC?CCBBBBB2@C>B>BBB:BCD@CAAACCCCC?C?BB?BBB?AAAABCCCCCCBCCBBB@DDCC>AACBCDAA>B@CBB?CDBBBCCC@CAAABB?BB>BBA<====;3?@@;999999%9@:@???CCCCC7:99A>>8=:=ACBB>AB@@@CC@CABBC>BBB@BBBBCCCCCCBABBBCABACCAA@AAC?C@@BB?@;@8>>?>?>=>
@ATNG8:04671:06104
GATGGTAGTGATACAGATCAGACACCAGAAGATCAGGAACTCTAGAAGAATTCAGATTTTTAACACGAGAGTAAACGTAAAAAGAAGGTTTTACAAGACTCACGTTAACAATATTGCAGCATTACGCACACAATCGAATCGCAGTAAGGATGGCTAGTGTAACTAGCAAGAATACCACGAAAAGCAAGAAAAAAGAAGTACTCTATTAACTATTAACGTACCTGTCTCTTCCGAAACGAATGAGTACAGAGAGTACGATATGTCTACCATCGTTCCTTCTGAGTCT
+
BDCD@DBBBBBBBBCDCDBABDCCC<AAD?BBCCBB@B?BCCCBCB?@B?C?CBBBCBBB3B?CCB??>CD???5=>9;<<;*<B;>5;;;*;BB?CBBBGCCCC@D>BA?BCC@BBCCCBB>BCDDCDDBB?BBBB@DCCBAABC@CADAA?ACCCCCCD?BBCBBB?BC?AAA?@@:999*9>>;<==>>?&=?<>?=?BBBBB?B>BCDC?B?BBBBA><<666:91:9???8;AA8==?;;;?@AB@@@@@@@@@BDA;::>C;>>?>>:>;>;>@A@:::>
@ATNG8:04678:06065
GATGGTAGCACGAGTCACTCATATCCAGAAGATCAGGAACTCTAGAAGAATTCAGATTTTTAACACGAGAGTAAACGTAAAAAGAAGGTTTTACAAGACTCACGTTTAACAATATTGCAGCAGTACGCACACAATCGAAGCGCAGTAAGGATGGCTAGTGTAACTAGCAAGAATACCACGAAAGCAAGAAAAAAGAAGTACGCTATTAACTATTAACGTACCTGTCTCTTCCGAAACGAATGAGTACTCTCAGACGCTCGTCCTACCATCGTTCCTTCTGAGTCT
+
9:;A<??A@BBB@@@=@CCCBBCCDACCD?BBBCAA?A@CCCCCCCABB?B@BBBBBBBB5C?CBBBCCCCBBB<AABCMED2;;:9?CDD9CCD@CBBBBAA;;;0;=AC@BCC@BBBDCBBBDC;;<@@@A@BAAB?B@@AFCCB@B@C@@>ABBCC@@@@DCDCBD=::69@?288BBC=B>?=?CCECC)CC?B879DDCCA?D<A>==;>:::@BA?@@@@>==3:39@?9@??<?ACCC???BCCDD@B===B99>;A>>;88528?B?B?BBB???AA
@ATNG8:04679:06103
GATGGTAGGCGAGAGTGAGACGCAGTACTCATTCGTTTCGGAAGAGACAGGTACGTTAATAGTTAATAGCGTACTTCTTTTTCTTGCTTTCGTGGTATTCTTGCTAGTTACACTAGCCATCCTTACTGCGCTTCGATTGTGTGCGTACTGCTGCAATATTGTTAACGTGAGTCTTGTAAAACCTTCTTTTTACGTTTACTCTCGTGTTAAAAATCTGAATTCTTCTAGAGTTCCTGATCTTCTGGGTCTACGCTCGTCGCGCTACCATCGACACTCCAAAGTCT
+
;;>>?CBB?ACCDCDDCCCCCBBBCCCDDEAA?ACCC>CC@D@CCBBBDC?CBCCC@D?BBBB?C?CCAAAACBA<78989.8A=B@@B=BCCD?AAC@DC<98:EDE?AAABDBBB>AA>9>;AB>>>;;<;AAAA8>>@@>>?>@@@@A@@>@<>>><@A<A;?@AAB????<?AAAA6A:=988888(8=9991::9///=:;><?BBA/;>>@@;@<;;8;>>D;;;:>=@@ECAA7;;AA:>==@@A???@?@?A@???B<@@DA>>>@??:>D9B:::
@ATNG8:04681:06090
GATGGTAGGCGACATACATACGCGCCAGAAGACAGGAACTCTAGAAGAATTCAGATTTTTAACACGAGAGTAAACGTAAAAAGAAGGTTTTACAAGACTCACGTTAACAATATTGCAGCAGTACGCACACAATCGAAGCGCAGTAAGGATGGCTAGTGTAACTAGCAAGAATACCACGAAAGCAAGAAAAAAGAAGTACGCTATTAACTATTAACGTACCTGTCTCTTCCGAAACGAATGAGTACGTGTGCGACGTGTCTCCTACCATCGTTCCTTCTGAGTCT
+
A<<<@AAA=00/:::=??@@@?C;;5;@A=@AAFDBD?A@CBBBB@BB?A699<<8888'829:;;:9==789/98;A??@0<<8<:>>>0;55.59999<<<<8=85505<<;@BBABCCCCC;;;A:;9;??::59;=??895>A=A@@<@CCCBB@?=?CCCA>9>>90009:::AC8@BB?BBCCCD);:7:0//679//+/5778<2839598949?B@@@B<<6377)7<;8777?@?@BBBBAB=888;<:9:91:8807<;:?1717;><;88899
@ATNG8:04685:06085
GATGGTAGCTCACGTACGTCACACGTACTCATTCGTTTCGGAAGAGACAGGTACGTTATAGTTAATAGCGTACTTCTTTTTCTTGCTTTCGTGGTATTCTTGCTAGTTACACTAGCCATCCTTACTGCGCTTCGATTGTGTGCGTACTGCTGCAATATTGTTAACGTGAGTCTTGTAAAACCTTCTTTTTACGTTTACTCTCGTGTTAAAAATCTGAATTTCTTCTAGAGTCCTGATCTTTCTGGAGATACACATGATACTCTACCATCGTTCCTTCTGAGTCT
+
///7288;;;;<=<==><;;>>>=====<<<=:>@@A8>>9?<@B@@;9=.5///9)//::<7<6;<==BBBCC?BBDFF3?@8=977(3@@@@BBC?@A8::===?=ACBBBA>><=AD?C@CC;?;???<>=9?<=778>>>>>@CA?=>>>899737;*/).72238...496666+607053999(53---'------4778+2222$26633.39,..).357722205577222'233.36...55355:555;5559;49555;5939455588667
@ATNG8:04685:06090
GATGGTAGACGACACGACGATGTGTACTCATTCGTTTCGGAAGAGACAGGTACGTTAATAGTTAATAGCGTACTTCTTTTTCTTGCTTTCGTGGTATTCTTGCTAGTTACACTAGCCATCCTTACTGCGCTTCGATTGTGTGCGTACTGCTGCAATATTGTTAACGTGAGTCTTGTAAAACCTTCTTTTTACGTTTAACTCTCGTGTTAAAAATCTGAATTCTTCTAGAGTTCCTGATCTTCTGGACAGAGTGTGCAGATACTACCATCGTTCCTTCTGAGTCT
+
944B@CCCCCCBBAC;:996;CCCCBBBFAA?AIEE>BB@CADCCCCCC@CDCBB@B?BDCB@B@BBBBBB?@??AA@AA2AA?A?>?<@AAB?CDH@AA????CBB@BBBBBBBB?BBB@B@BAA>>978<AA@@;@@ACAAA;;;>>>A::;:;;;5;A1918===>>@@@8::DDD5A<A5;7@@@,<<;>>+/+/67;;<?@A9====.=;;;B:>;>?;>@@@@@@=@=D>>>AA7<;@=@?>==???@DAA@@>==>==:>???@8;8:=BBB??@AA
@ATNG8:04688:06066
GATGGTAGACACGTGTGCTCTCTCGTACTCATTCGTTTCGGTAGAGACAGGTACGTTAGTAGTTAATAGCGTACTTCTTTTTCTTGCTTTCGTGGTATTCTTGCTAGTTACACTAGCCATCCTTACTGCGCTTCGATTGTGTGCGTACTGCTGCAATATTGTTAACGTGAGTCTTGTAAAACCTTCTTTTTACGTTTACTCTCGTGTTAAAAATCTGAATTCTTCTAGAGTTCCTGATCTTCTGGACAGAGTGTGCAGATACTACCATCGTTCCTTCTGAGTCT
+
@:@E@CBBCCB;;6==;;;>BBAABCCCCHGCACCCD=CC?BBCEDCBBA7:6;<<9>BBABC?B@BFCBCDBCC@BBEDE1CC=BCDD>CBBB:;9@=@B>BCBBBC@CCDFDDBB@BBBAD@CCCCCCCC@CCEDACCCBCCCCCCCCCBBBC?CCC@CC@C?BCBBBBCCC@BBBDE;C?B>AAABA2ACBBB<AABDDCECCB@CHDG5CAAAB?BACCACCCCCDC@C@CBBBCB:;;A?BBBCCCDDFFBECDDBBBBB?BBBBB?C@D@CEEECBBB
@ATNG8:04688:06077
GATGGTAGATACTCGCTGATACACCCAGAAGATCAGGAACTCTAGAAGAATTCAGATTTTTAACACGAGAGTAAACGTAAAAAGAAGGTTTTACAAGACTCACGTTAACAATATTGCAGCAGTACGCACACAATCGAAGCGCAGTAAGGATGGCTAGTGTAACTAGCAAGAATACCACGAAAGCAAGAAAAAGAAGTACGCTATTAACTATTAACGTACCTGTCTCTTCCGAAACGAATGAGTACATAGATATACGTATAGCTACCATCGTTCCTTCTGAGTCT
+
AAAD@DDBBCCCCBBBCBDEDDCCC>CBB?BCCD??>@@BBCDCCC?AA?A@BCA?????1??BBBBBBCB@BB<BCCCCCC5BA=A=@@@9ACEACBBBEEGBB?B@CD@CCD@BAAABBDDDFECBBBBC@CCBB?BABBCCAA?B@CAB?ACCDCCCC?CBBBBB@BB@BBB<?????8?@?=@@@@@2AA?BBBBBBCBB=A>==AD:=:=?B@@<@@;;;??<?AGFG=BAA?BEDCBBBBCCCAAAACCCCACA???@@<@===B?C?A?CCDBB886
@ATNG8:04692:06085
GATGGTAGGTGCACATGAGTGTATCCAGAAGATCAGGAACTCTAGAAGAATTCAGGTTTTTAACACGAGAGTAAACGTAAAAAGAAGGTTTTACAAGACTCACGTTAACAATATTGCAGCAGTACGCACACAATCGAAGCGCAGTAAGGATGGCTAGTGTAACTAGCAAGAATACCACGTAAGCAAGAAAAAAGAAGTACGCTATTAACTATTAACGTACCTGTCTCTTCCGAAACGAATGAGTACGATGAGATCTCGTGTGCTACCATCGTTCCTTCTGAGTCT
+
@:;B:>CC@B@@@DDCCBBBCCCCB?CCC?CCCCAA?B@CBBACCC@BC@C?BAC5;;;;*;?BCGCDCCCBBD>CC:::::*:D>C6;;;6;CC@ECCCFCDCB?B?CC@CBB?BCCBBBCBCCBBBBBCC@BBCC@CBCCCCBB?C@CCC?BCCCBBBD?BBBBBC?CB@ABB788A@?7<<>9888889%99;9A=B==BBB?B?B=BB7A@CBC;;8;@AAABB@C@CDD>CBB?BCCCCDCBBCCAB@BB>==BBBBBBBC@B>>>A=@?B=AAAAAAAA
@ATNG8:04697:06102
GATGGTAGTGCGTGAGAGAGAGACCCAGAAGATCAGGAACTCTAGAAGAATTCAGATTTTTAACACGAGAGTAAACGTAAAAAGAAGGTTTTACAAGACTCACGTTAACAATATTGCAGCAGTACGCACACAATCGAAGCGCAGTAAGGATGGCTAGTGTAACTAGCAAGAATACCACGAAAGCAAGAAAAAGAAGTACGCTATTAACTATTAACGTACCTGTCTCTTCCGAAACGAATGAGTACTATAGACTATCTGAGACTACCATCGTTCCTTCTGAGTCT
+
888A@AABCBCBBBCCBBCCCC:;;49@@5;?A>9919>=A@?@AA?AD@F@CB<;;<<<):6443;8;77733(3744444$4;6;.555&5::999556=>=>:><<<7?@A69;@?@;99BCBBBBBBB@DDFD@A@@CCAAA?C?D@A>@BAAB@@@?BACCCB>AA?@??@A@@@@8?=?:?ACCC3BB???>BBBBB@=@:=>EE<><==A@@=@CAAAAA>A9;:A;@::79=AABBBBBBBBDBBBAADBBCBBBCB?B:::C?B@C>@@CAAA??
@ATNG8:04649:06134
GATGGTAGCACGAGTCACTCATATCCAGAAGATCAGGAACTCTAGAAGAATTCAGATTTTTAACACGAGAGTAAACGTAAAAAGAAGGTTTTACAAGACTCACGTTAACAATATTGCAGCAGTACGCACACAATCGAAGCGCAGTAAGGATGGCTAGTGTAACTAGCAAGAATACCACGATAGCAAGAAAAAAGAAGTACGCTATTAACTATTAACGTACCTGTCTCTTCCGAAACGAATGAGTACGTGTGCGACGTGTCTCCTACCATCGTTCCTTCTGAGTCT
+
:55><ADCC@A@=BBCCBBBG@@<=<?B>:B@@@BA?B@DDFFCBB?@@=@?CDCCCCCC3C@CCDCDDCAAAB>BCBBBAA0@@=@:CCC;BBC?AAABBBBCD@A?AA=@BB=BBAABBECCCCCCCCCC@CCCC>@@CB@AAC>B?@@@?ABABAABCGGCCAAA=::399:9?=888>><<5;<<<<?'?=?:@:CC;A@>@>?==CD7?<?;<;?=C??BBCB?B?CCC=BBC?CBBABABBBCBCB=?;;==AA@@<AAA5:::7=9>;@9?>B@?ABB
@ATNG8:04651:06135
GATGGTAGGACGAGCGTCTGAGAGGTACTCATTCGTTTCGGAAGAGACAGGTACGTTAATAGTTAATAGCGTACTTCTTTTTTCTTGCTTTTCGTGGTATTCTTGCTAGTTACACTAGCCATCCTTACTGCGCTTCGATTGTGTGCGTACTGCTGCAATATTGTTAACGTGAGTCTTGTAAAACCTTCTTTTACGTTTACTCTCGTGTTAAAAATCTGAATTCTTCTAGAGTTCCTGATTCTGGTGAGATATGCATGATGCTACCATCGTTCCTTCTGAGTCT
+
/::@;??C?CCCC@@@AAACBBBD?CBBCC@A?ACBB=BB?B?BCCCCBB?CCDDE=B=CDDD?B?BCCCCCEBB=;:;;;;%;C>@?@B@3@??A9B9959B?BBBECC@BCCCCCCC?CCC@D=BBBBFAAB?BBBB?CCCCCCCBBBDBBBABC@CBB@AA>B?BEGBBBBAA?ADDDD;C?B;;:::-;BBBC>BBCCIICCBB?BEFL5CBABB6;6;A=ACCCBBB@C?CDDD?BBB@BBBCBBBA@ACDCBBBBBA@;???8;9;@D@CDDBCBCB
@ATNG8:04651:06151
GATGGTAGACATATCGTACTCTCTGTACTCATTCGTTTCGGAAGAGACAGGTACTTTAATAGTTAATAGCGTACTTCTTTTTCTTGCTTTCGTGGTATTCTTGCTAGTTACACTAGCCATCCTTACTGCGCTTCGATTGTGTGCGTACTGCTGCATTATTGTTAACGTGAGTCTTGTAAAACCTTCTTTTTACGTTTACTCTCGTGTTAAAAATCTGAATTCTTCTAGAGTTCCTGATCTTCTGGGCAGACTCTCACACGCCTACCATCGTTCCTTCTGAGTCT
+
<88<9ACBBABBCDDCCCCDCDDDDJCDCB@@9@;;;,:@;@<BCCCBBA?BB::;(75::9:5;>BBCDCDC>@99:555$95.5@@>6=BAA=@BC>BB>;;;CAA<@BCBCCBB?CBB?B?BBCBBAAA@BBBB?BBCBBBBBBBBBBC???C@DC?AB?><AAAA???;;4:8888'77>787888+8>>DF;>=>888@@@A9====.=???K;?;;;7;A???AA<A<AAA@@?;?>=>6>??>=<@@>AAAAAA;A@@<====>:><?<?DDB?===
@ATNG8:04656:06133
GATGGTAGCATCATGCATATCTCACCAGAAGATCAGGAACTCTAGAAGAATTCAGATTTTTAACACGAGAGTAAACGTAAAAAGAAGGTTTTACAAGACTCACGTTAACAATATTGCAGCAGTACGCACACAATCGAAGCGCAGTAAGGATGGCTAGTGTAACTAGCAAGAATACCACGAAAGCAAGAAAAAAGAAGTACGCTATTAACTATTAACGTACCTGTCTCTTCCGAAACGAATGAGTACGTGTGCGACGTGTCTCCACCATCGTTCCTTCTGAGTCT
+
BCCD@BBBBBCBBCCBCCDDEBCCC?CCC?CDCC@?>@@CCB@@AD@BC?A>BBBBBBBB3A?BBB@CBCDA@@8?<?@DCC5CF?B=BBB9ABB>BCBCICDCB?C@CC?CBC@CBAAACBBGCCCCCBBB?CCCC<@@BBBBBB?C@CCB?ABCCCCCC?BBBBBB?BB@AAA=@@99929>>;99::9:%:?;??=?CCAAB?>:>>AA;A=BCE@@=@AAAABB@C@BBB>CBB?BBBCCBBBBBBBBCAAAAA998A;??<??===:?:?7;;@@?@?@
@ATNG8:04662:06110
GATGGTAGCGCGACGAGCGTAGACCCAGAAGATCAGGAACTCTATGAAGAATTCAGATTTTTAACACGAGAGTAAACGTAAAAAGAAGGTTTTACAAGACTCACGTTAACAATATTGCAGCAGTACGCACACAATCGAAGCGCAGTAAGGATGGCTAGTGTAACTAGCAAGAATAACCACGAAAGCAAGAAAAAGAAGTACGCTATTAACTATTAACGTACCTGTCTCTTCCGAAACGAATGAGTACGTGTGCGACGTGTCTCCTACCATCGTTCCTTCTGAGTCT
+
<900)/99:>AABCCDCC;99=999)9954999:::0544>>:0//7)//484;@>>>>>>+;7:7700/;///91/344444$4:38.444&4?<:<@9:9BB@A6;2:B>@;;2;@;9:@??BBBBBBACCAA@@B@DCCBBBBB?@,000*0>>?@?<@9ABBA>D<=>;9929:?=@@A8???=ABCDC3BB???>>==@AA=A?@@@@=>:?8;;A=A>955:>:?9AAC>BBB>B?>>A@;<;=979399:=:<:;;1///(/887:7;4:4:;==:::=
@ATNG8:04667:06137
GATGTAGTATATCGCGTCGCTATCCAGAAGATCAGGAACTCTAGAAGAATTCAGATTTTTAACACGAGAGTAAACGTAAAAAGAAGGTTTTACAAGACTCACGTTAACAATATTGCAGCAGTACGCACACAATCGAAGCGCAGTAATGGATGGCTGTGTAACTAGCAAGAATACCACGAAGCAAGAAAAAGAAGTACGCTATTAACTATTAACGTACCTGTCTCTTCCGAAACGAATGAGTACATAGATATACGTATCATGCTACCATCGTTCCTTCTGAGTCT
+
@:565>554449555<:556555:)///)//7955.5.59956657<<8=8<;;44444$4.4444;<88444(3344444$49.5.555&555.5<;;;>?>=8=85949>>*000/07795666555957<9669<<<:::880336:33-3777333,3;;:::6::4:8823229.557158889*893/..335777499;9<;8<;:9@BC?AB@::9>9:;@@>5000)000098??@C@?8888855955553;;>>;79558486;7===B==>=
@ATNG8:04676:06148
GATGGTAGGCGAGAGTGAGACGCAGTACTCATTCGTTTCGGAAGAGACAGGTACGTTAATAGTTAATAGCGTACTTCTTTTTCTTGCTTTCGTGGTATTCTTGCTAGTTACACTAGCCATCCTTACTGCGCTTCGATTGTGTGCGTACTGCTGCAATATTGTTAACGTGAGTCTTGTAAAACCTTCTTTTTACGTTTACTCTCGTGTTAAAAATCTGAATTCTTCTAGAGTTCCTGATCTTCTGGATACACTCATGTGCACCTACCATCGTTCCTTCTGAGTCT
+
84;47=:<8<@@@BCBLDCC@BBDDFDDFCAA?ABBB=CC?BABCAAB;:7;BCEM?B?BCCC@C?A@A@CCDCD?CBBBB1>>:?BBB<=@AK?BBB?BA<??@D??<?ABCC>=>@BA=:><>>>@@@@?;@DAA7;:@;;;=798@??=>=A:?8867F=E=@@@A=>>??:>=AAA5A>E<>?>>>/>A=>=6=>>==:9///)////'.566:595>?6>>>>:>><@<@@BBBB;>>><>>>=<<?@>>===>BB;@AA<?;;;D<A=A:>>@@:::A
@ATNG8:04677:06159
GATGGTAGCGAGCGAGTGTGTATACCAGAAGATCAGGAACTCTAGAAGAATTCAGATTTTTAACACGAGAGTAAACGTAAAAAGAAGGTTTTACAAGACTCACGTTAACAATATTGCAGCAGTACGCACACAATCGAAGCGCAGTAAGGATGGCTAGTGTAACTAGCAAGAATACCACGAAAGCAAGAAAAAAGAAGTACGCTATTAACTATTAACGTACCTGTCTCTTCCGAACGAATGAGTACGAGAGTCAGAGCAGAGCTACCATCGTTCCTTCTGAGTCT
+
88:C@DCCBBBBABBBFBBBBBBCCBDCC@CDDFBB?BACCBBBAC@CC?@>ADCBBCCC5CADHCCCBBBBA@:@@;;;;;*;C=A=BBB8BCCACCECCCCCD@C?BB@CCC@CDCCCCCCECBCBCBBBACCCC@BBCCCCBB>B?BCC@CECCCCCC?AABCCC?CC?CCC?AABBA<@@@<999999%9><>97:BBBBB?B?<=DE?C@CCBAA=@B@@@BB@D?CC=BBD?CCBBBBBBBBBAAABCBBBBBBBBBBB?BB@BB@C>B=@@@>>>AA
@ATNG8:04678:06132
GATGGTAGATATATGCACGCTCTACCAGAAGATCAGGAACTCTAGAAGAATTCAGATTTTAACACGAGAGTAAACGTAAAAAGAAGGTTTTACAAGACTCACGTTAACAATATTGCAGCAGTACGCACACAATCGAAGCGCAGTAAGGATGGCTAGTGTAACTAGCAAGAATACCACGAAAGCAAGAAAAAGAAGTACGCTATTAACTATTAACGTACCTGTCTCTTCCGAAACGAATGAGTACATAGATATACGTATAGCTACCATCGTTCCTTCTGAGTCT
+
BBCC?CCCCCCCCBBBCDGDDBBBB?CCC@CDBBBB?B@CCCCCCC@CC?C?AAAACCD9C?AAACBBBB@@@8@BBBBBB5BB=A<@@@7@BB?CBBBCCCCDAC@BB@CCC@BBBCCCCBCCCCCBBBB?CCCC?BBBB@@@B?B@CBB?BBDDCCCC?CABBAA?CC@ABB<??>==7?==;>@@@@2@A?B:99BBCAA>A?A>>?<?<AABBB?BA@@@BC?B?BBE>BBA?BBBBBBBCCDCAAABCCCA>>@@@@AA<AA<<@?C?C?CCCBB986
@ATNG8:04680:06126
GATGGTAGGAGACACGTCGCACACGTACTCATTCGTTTCGGAAGAGACAGGTACGTTAATAGTTAATAGCGTACTTCTTTTTCTTGCTTTCGTGGTATTCTTGCTAGTTACACTAGCCATCCTTACTGCGCTTCGATTGTGTGCGTACTGCTGCAATTATTGTTAACGTGAGTCTTGTAAAACCTTCTTTTTACGTTTACTCTCGTGTTAAAAATCTGAATTCTTCTAGAGTTCCTGATCTTCTGGGCAGACTCTCACACGCCTACCATCGTTCCTTCTCGAGTCTTA
+
88:<:>BB@BBCBBBBB@@A@B?CBBBBBCBC@BCCJ=CCADB@@ACCAA>BBBCA<@=@;;9:C9=B???B=<<899::9)9=/44;>6>A=B=AAC?CD>AABB@A>AABAAABB?BAA>A?>>>888;><>>?>6;;=<<<:::9::63---(-(-.(/5/717;=A;;;><495556'66;5<=???.==@@@:@@@>>>>===8:999)8///;6<5>?;<==;;;?;A;888<<@>====6=///66=;?>A<:::6;;<6;;975/537////766977).
@ATNG8:04681:06133
GATGTAGTGATACAGATCAGACACCAGAAGATCAGGAACTCTAGAAGAATTCAGATTTTTAACACGAGAGTAAACGTAAAAAGAAGGTTTTACTAGACTCACGTTAACAATATTGCAGCAGTACGCACACAATCGAAGCGCAGTAAGGATGGCTAGTGTAACTAGCAAGAATACCACGAAAAGCAAGAAAAAAGAAGTACGCTATTAACTATTAACGTACCTGTCTCTTCCGAAACGAATGAGTACTGCGTCTCACTCTCGCCTACCATCGTTCCTTCTGAGTCT
+
BCBCCCCCCCDBBBCCCCCCCCEC=BAD?DDDDAA?B@CCCACCC?AA?A?ACCBCCCC3B?CCCCCBBB???8=@?@@@@0?B>A5;;;.;BBBCCBBGLD@@=@?AA>BGC@CCFCCBBBCCCBBBCCC?CBCC?BAABBBBB>B?CBB?BCCCCCCC=BBABCC?@A9>>>8==???=2=881888989%9>;>949BCD@=:=<<<AB;A=AABBA>AAAA@@@;@?AAB=CCC?BADDDCCBBCBBBBBBAABBBCC@CCC?C@@@C@D?B?BDDAA??>
@ATNG8:04686:06129
GATGGTAGTGTCATATGAGAGTGTGTACTCATTCGTTTCGGAAGAGACAGGTACGTTAATAGTTAATAGCGTACTTCTTTTTCTTGCTTTCGTGGTATTCTTGCTAGTTACACTAGCCATCCTTACTGCGCTTCGATTGTGTGCGTACTGCTGCAATATTGTTAACGTGAGTCTTGTAAAACCTTCTTTTTACGTTTACTCTCGTGTTAAAAATCTGAATTCTTCTAGAGTTCCTGATCTTCTGGAGATACACATGATACTCTACCATCGTTCCTTCTGAGTCT
+
<@@C@DBBBBABB>?CCCCDECGCEBBBAB;;7;BCC?CD?B?BECCDBB>BB6969=8==;;768=@=CCCCCC@BCCCC1=<9<>>>6666=7;;=?BC999CCCFABCBICBBB=@AC>A=ABBCB;;;@CBBB>A;;;A;::@>A@CCCCC@BBB@BB?C?BBA@ECC@@?@BBBC;C?B?;;;;;*;@@AB=BBBBBCD;;;4::::*:@@BF@C?AAACCEBAAA7;7;BABBB>9:9@DFDBAAABB999@????CCC?B??>A9?;>499==<999
@ATNG8:04691:06124
GATGGTAGTATCTGTCTACGAGAGCCAGAAGATCAGGAACTCTAGAAGAATTCAGATTTTTAACACGAGAGTAAACGTAAAAAGAAGGTTTTACAAGACTCACGTTAACAATATTGCAGCAGTACGCACACAATCGAAGCGCAGTAAGGATGGCTAGTGTAACTAGCAAGAATACCACGAAAGCAAGAAAAAGAAGTACGCTATTAACTATTAACGTACCTGTCTCTTCCGAAACGAATGAGTACACACTCTCATATGACACTACCATCGTTCCTTCTGAGTCT
+
/77;6<;<<=?;;@CCCCDDFCCCCADAA@ABBC@@=@?@?@@AAA=AC=A<@@@@@@@@1:><BBBBB>>>BB>BCCCCCC1BB:=:==@4@9:6:<;;C@@00*09==:>=@:?AABEDCEIJECAA@00-0=<<9@@CAAABB?D?A;;:;CCBCAAA?CBBBBB<>:<;;;000@@@8C@B?ACCCC2CC?CABBCBA??<?=A>;;7;>@@CCC@B@@?A@@=A=AAC;AAB<???BAAA??@AACBCCD>>ADCCCBBB@CAA9:4:=@=???AAABA
@ATNG8:04692:06133
GATGGTAGATACTCGCTGATACACCCAGAAGATCAGGAACTCTAGAAGAATTCAGATTTTTAACACGAGAGTAAACGTAAAAAGAAGGTTTTACAAGACTCACGTTAACAATATTGCAGCAGTACGCACACAATCGAAGCGCAGTAAGGATGGCTAGTGTAACTAGCAAGAATACCACGAAAGCAAGAAAAAAGAAGTACGCTATTAACTATTAACGTACCTGTCTCTTCCGAAACGAATGAGTACACACTCTCATATGACACTACCATCGTTCCTTCTGAGTCT
+
455>;>BBBBBBCHDAAACCCBBBB>BCFABBAD@>6:6;ACCBBB=AA@D@BBA9::99)7:<A@A@AAB:9929@ABEDE5CC@C@BCC<CCC?CCFCAA000<@<>@9@BB<@@@:;;BCCDBCCCCBB@CEBB>ACCCBBCA>B?AAB>BBCCCBDDACBCBBB@BBA99:=??CBF<ABC>?@CCDC)A@=9979?<;;B;><>>??7>:=AA@@>ACBBCCE@C>AAC9@??;??B@@@BBBBBA@@BB?:<BBBBBBBD?BB@=??B?C?BBBBDBBB
@ATNG8:04695:06145
GATGGTAGCATCATGCATATCTCACCAGAAGATCAGGAACTCTAGAAGAATTCAGATTTTTAACACGAGAGTAAACGTAAAAAGAAGGTTTTACAAGACTCACGTTAACAATATTGCAGCAGTACGCACACAATCGAAGCGCAGTAAGGATGGCTAGTGTAACTAGCAAGAATACCACGAAAGCAAGAAAAAAGAAGTACGCTATTACTATTAACGTACCTGTCTCTTCCGAAACGAATGAGTACAGAGAGTACGATATGTCTACCATCGTTCCTTCTGAGTCT
+
ACDH@CCBBBCBB@AADDCCCCCCC?CCD@CCCC@?<?=@@AABBD@BB<A>?>?99999)3<9@ABBBBBBBB:?>9:;;;*;C=@5;;;.;CC@CBCBCDDCC?C?CC?CCC?BDBBBCBBCCCCCCCCC@CCCC?BBCBAABB?B@DCC@CBBBBBCC?CCBBBB@BB?BBB<??9:929>>;>@@@@@'@A>BBBCDBBBB?B>>=>8=6=<B@@<@@@@@CB>A@BCC@BCC@CBCBDDAAACCCBBBBBBBBBB@@@?@<@@???<@<@<>>>CC;;;
@ATNG8:04649:06203
GATGGTAGTCTCAGATAGTCTATAGTACTCATTCGTTTCGGAAGAGACAGTTACGTTAATAGTTAATAGCGTACTTCTTTTTTCTTGCTTTCGTGGTATTCTTGCTAGTTACACTAGCCATCCTTACTGCGCTTCGATTGTGTGCGTACTGCTGCAATATTGTTAACGTGAGTCTTGTAAAACCTTCTTTTTACGTTTACTCTCGTGTTAAAAATCTGAATTCTTCTAGAGTTCCTGATCTTCTGGCTCTCGTAGACAGATACTACCATCGTTCCTTCTGAGTCT
+
:5::8=<CCDCCCCFBBBBAABBBCCCDBBBB@CCDE?CB@BACBBCC;;;=A@@B?B>BA@BAD@DCCD>>=<;74499;;%;89:;ED?B>>C9B<>@>C;;;@CBF@CCGBB@@B?BBBAG@EDCCBCBB@CB;;:<BBBBCBBCBBBBBBBC=@@A>BB?C?B@@ABBACEAB@@@@7@>B>BDHIH3CC<<;7<DDCCBAAAB@IEGG5B@@AA=@?CD@BCDDBABADA@AABBB?BBC@DBBBBBBBDCCCCCCCCCBA@AAAAB>@<?<?AC?@@CC
@ATNG8:04650:06186
GATGGTAGGAGACACGTCGCACACGTACTCATTCGTTTCGGAAGAGACAGGTACATTAATAGTTAATAGCGTACTTCTTTTTCTTGCTTTCGTGGTATTCTTGCTAGTTACACTAGCCATCCTTACTGCGCTTCGATTGTGTGCGTACTGCTGCAATATTGTTAACGTGAGTCTTGTAAAACCTTCTTTTTACGTTTACTCTCGTGTTAAAAATCTGAATTCTTCTAGAGTTCCTGATCTTCTGGCGCGTATGTATGTCGCCTACCATCGTTCCTTCTGAGTCT
+
BBBC@CBC@DD@AACCBBACBBBDDDCBBBBB=A:;;/;A=A=BCDBBBE@BBBDD@D@C@@@@D?CCCAABBBB@BBCCC2AA?BBBB=@BCC?B?><>A<?@BCCC?@@ABCCCA?CCC=A>=D@@@?AA<A@@@:=;==<<=>>@AA??;:;9=>>:>>;@<@@@@A@A??8<;>AA2B=?;?????/?@@@?1;888;:>=>>18898(6>>>>:>=BB=B@@=///9=967;>>><@@A<>>>@A@@@@?@@@AAA:>>A<@;;;@=A<@<@AA?>==>
@ATNG8:04652:06173
GATGGTAGTATATCGCGTCGCTATCCAGAAGATCAGGAACTCTAGAAGAATTCAGATTTTTAACACGAGAGTAAACGTAAAAAGAAGGTTTTACAAGACTCACGTTTAACAATATTGCAGCAGTACGCACACAATCGAAGCGCAGTAAGGATGGCTAGTGTAACTAGCAAGAATACCACGAAAGCAAGAAAAAAGAAGTTACGCTATTGACTATTAAACGTACCTGTCTCTTCCGAAACGAATGAGTACACACTCTCATATGACACTACCATCGTTCCTTCTGAGTCT
+
///939=;:995>>?<<?CCBCCCB?BDDACBBBBB>B>BCAAAAC@CC@C@CCCCCCDF5C8;;@@A@DC;::/:9;9444$4<5;7<@?0>;;7;<655::555)47;;7=;:5;???BBBBBB;;:@AAA@BBBD?AACCCBAA>B@BBB?ABCBCBAA=@AAABC?CB?AAA?@@>==77998;;<<?>&;@;97499@@?;;57<565:-56(59:773:9868594;6AAA7>>>588;:<;<>=>9657?@?@@C=<777>=6:@;=B>B>B;>>>>>>>>
@ATNG8:04652:06191
GATGGTAGCATCTGCATATCTCACCAGAAGATCAGGAACTCTAGAAGAATTCAGATTTTTAACACGAGAGTAAACGTAAAAAGAAGGTTTTACAAGACTCACGTTAACAATATTGCAGCAGTACGCACACAATCGAAGCGCAGTAAGGATGCTAGTGTAACTAGCAAGAATACCACGAAAGCAAGAAAAAAGAAGTACGCTATTAACTATTAACGTACCTGTCTCTTCCGAAACGAATGAGTACGATGAGAGAGCTCTCTCTACCATCGTTCCTTCTGAGTCT
+
55<D?BCBBCBABBBB=5666;;;9DBB86:>>?A@E9BBB::5@;>>:?<A@@@CDDD3C;::AAA;0/666.///////$//)57<@@2><<7;A;ABB;9;;@=AA>BCC?BCA:;;AA@@@@?>?>=8=000;>0000A==6=8=00/?;???BB@BC???A<>;:@@=*//=;=3::;7<?CCCC)=B6733:88599/5.6//.35059CBB<@??>>=>9>=?>?8>8707>?AAABA?888>?@?9:555>>655<48:/-.)-)-(--45668>
@ATNG8:04653:06195
GATGGTAGTGATACAGATCAGACACCAGAAGATCAGGAACTCTAGAAGAATTCAGATTTTTAACACGAGAGTAAACGTAAAAAGAAGGTTTTACAAGACTCACGTTAACAATTTTGCAGCAGTACGCACACAATCGAAGCGCAGTAAGGATGGCTAGTGTAACTAGCAGGAATACCACGAAAGCAAGAAAAAAGAAGTACGCTATTAACTATTAACGTACCTGTCTCTTCCGAAACGAATGAGTACGAGAGTCAGAGCAGAGCTACCATCGTTCCTTCTGAGTCT
+
;::A@DD@A@CDBB@@@;96<<BBC?AAC@BBEFBB@B?BAB;;9>?BC?C@BAA99998)8:>??A>>?D??=5:9;:::9$9;.4.6><.>6626>>@BBB;;59;>@4;;;.;;?>@BBBBBCABCCDC@CBBB@CCCCCDBB?C?B@@=@BBBAACC?BBBCB?@=@?AAB?BBCCC>A==9000000%0>:000;?BBBB@D;AAAA;>;=<@@A=ABCACAD@D=?AH>DAA>BBEBBBBBBCAAABBBBBBBA:99BCB@B@@??;>;A188;==;;;
@ATNG8:04656:06184
GATGGTAGCGCACACATAGATACAGTACTCATTCGTTTCGGAAGAGACAGGTACGTTAATAGTTAATAGCGTACTTCTTTTTCTTGCTTTCGTGGTATTCTTGCTAGTTACACTAGCCATCCTTACTGCGCTTCGATTGTGTGCGTACTGCTGCAATATTGTTAACGTGAGTCTTGTAAAACCTTCTTTTTACGTTTACTCTCGTGTTAAAAATCTGAATTCTTCTAGAGTTCCTGATCTTCTGGCTCTCGTAGACAGATACTACCATCGTTCCTTCTGAGTCT
+
BDCC?CDBBBCCCCBBBCCCCD@@ACBABIBB?BBCE>DC?C@CCCCBCC@CCCCC@D?B@DC@D?DDBBBBBCB=>?>>?0@?=@BBE>BBCC@CCD@CCAAAABCDBDGCCCCCC?BBC@D@CCCCCB@@<@BCC?@AIICBAACBBCDBBAB@CCC?CC?C@CCCBCCBBB@C@@@@7@=B>BBFEF5CC@@@6;;BBBBIGCC?BBBB2BCBBB@C@BB@CBDCCCC?C@CCCBBB?A@DAFCCCCCCCCCBCCCCDCBBB@DAA@A;?;?>ACBBB@@@
@ATNG8:04657:06163
GATTAGATACTCGCTGATACACCCCAGAAGATCAGGAAACTCTAGAAAGAATTCAGATTTTTTTAACACGAGAGTAAAACGTAAAAAAAGAAGGTTTTTACAAGACTCACGTTAACAATATTGCAGCAGTACGCACTCAATCGAAGCGCAGTAAGGATGGCTAGTGTAACTAGCAAGAATACCACGAAAAGCAAGAAAAAAAGAAGTACGCTATTTAACTATTAACGTACCTGTCTCTTCCGAAAACGAATGAGTACTGTATCTATGTGTGCGCTACCATCGTTCCTTCTGAGTCT
+
///)/99<BCC;=;FFCCB@CC@@0>00+/::@??244)4:;@@00/(//)/)/:9/333333"3,3;<===B====;+33;;9;:;;#;545.5<=?+=<>:;A;?@>>00-0;@@;@>@=@A@@BAABCCAA@A@;0+0@00+//:97<=>4:65CC:CDDDAA::68:>>00,/0)///(3;::::1:9;43377878#7<5;888A?=788*917=;:4;6<>BAA>AA?@<871717789-9?@<ABABABBBBCBBBC???BB:9:BA>9:5:==;<7=8=188;?>;;;
@ATNG8:04658:06162
GATTAGTATAGAGCTCTACATAGTACTCATTCGTTTCGGAAGAGACAGGTACGTTAATAGTTAATAGCGTACTTCTTTTTCTTGCTTTCGTGGTATTCTTGCTAGTTACACTAGCCATCCTTACTGCGCTTCGATTGTGTGCGTACTGCTGCAATATTGTTAACGTGAGTCTTGTAAAAACCTTCTTTTTACGTTTACTCTCGTGTTAAAAATCTTGAATTCTTCTAGAGTTCCTGACTCTTCTGGCGCTCTGTCACGTCTGCTACCTACTCGTTCCTTCTGAGTCT
+
??@7@;99=659@=666>?>=>CCCCGCBB=>000,0@,0,0=8;??A;?;;9A>@=??@=9@9???BBBBBB<>>B=B+B?>BBAA;@BBC?CB@;00+00/66:59:?8>?AA====5;5:=;=<:;::=?>?:>=?==<=888:;@@>>=8;:@<@@9=4979775<;;1856677(77>7<9999(77855'22797::<<:0////$.//(/:594??9><9;:88=@===///56/5696:5.//53587553..-46..(..33355,2,228=:88..-
@ATNG8:04661:06175
GATGGTAGTCTCAGATAGTCTATAGTACTCATTCGTTTCGGAAGAGACAGGTACGTTAATAGTTAATAGCGTACTTCTTTTTCTTGCTTTCGTGGTATTCTTGCTAGTTACACTAGCCATCCTTACTGCGCTTCGATTGTGTGCGTACTGCTGCAATATTGTTAACGTGAGTCTTGTAAAACCTTCTTTTTACGTTTACTCTCGTGTTAAAAATCTGAATTCTTCTAGAGTTCCTGATCTTCTGGCTCTGTAGACAGATACTACCATCGATCCTCTTGAGTCT
+
5::<8==BBCBBCCBB@@C>@CCBCEDB>BCC?BACE?FH:;99AABBBCACBBDC=@>ABBB@HABBCCAAA;<:;DDDE1@@>ABBG<BBCC;:9A8<<+///;:<9>?;;;=<<5::<7<265BBB9668>::@<@@@B@@@BAAAAAAABA>BAA>AC=@<@BBBC?@>A:>@@@@4@9>9>?B??,?A99:,5>999595557;@@@+B=@<=.5.5504=>C<<A:=9A<<@@<<;?@;99//5-----88;8888//)/955-,,(,,2(,,:;;<
@ATNG8:04661:06209
GATGGTAGCGCACACATAGATACAGTACTCATTCGTTTCGGAAGAGACAGGTACGTTAATAGTTAATAGCGTACTTCTTTTTCTTGCTTTCGTGGTATTCTTGCTAGTTACACTAGCCATCCTTACTGCGCTTCGATTGTGTGCGTACTGCTGCAATATTGTTAACGTGAGTCTTGTAAAACCTTCTTTTTACGTTTACTCTCGTGTTAAAAAATCTGAATTCTTCTAGAGTTCCTGATCTTCTGGATAGCGACGCGATATACTACCATCGTTCCTTCTGAGTCT
+
<88A@BCCBCCBBBBCCCDBCBAAACDDDC99;;BCB=CD@C@BCCCHCCACCCCC@B=BCCD?B@CCBCCCBA?=:::::):?:ACCC?BCCD@BCFADC=;:;CCDBFCCCCCCD@CBB@B@CCCCCBBCAD@@@?CCDGGBBBCBBBDCCCC@C@@:99494:BBA=@@00-0@CCE7;8;?BBCCD5B@@@C;B@BAAB@000+00000%0>>A??B6:;9;;BBBAB>B>BBCCBB?@@A?CCCCBCICDDAAACCCCCDC?BBACC@C>B@BBCBB@?@
@ATNG8:04664:06162
GATTAGTGTGTCTCTGAGAGAGTACTCATTCGTTTCGGAAGAGACAGGTACGTTAATAGTTAATAGCGTACTTCTTTTTCTTGCTTTCGTGGTATTCTTGCTAGTTACACTAGCCATCCTTACTGCGCTTCGATTGTGTGCGTACTGCTGCAATATTGTTAACGTGAGTCTTGTAAAACCTTCTTTTTACGTTTACTCTCGTGTCAAAAATCTGAATTCTTCTAGAGTTCCTGATCTTCTGGTAGAGCGTGCATATATCTACCATCGTTCCTTCTGAGTCT
+
@<@5:<<?@BAB;69B@CFBBCCJCCC;97;::;0;A>A?BECCCBD@CFDBD@B>BBBB?CACCCCCAAAC>;;;;;*5?8@BBD>CAB>>A00+/=+00B@BB@BEBBB@@@6::@=@@DDBCCB;;9;CCG>CBCCE@@@ACBBABBAB?CCC@CB=@<@@@@BBCCB?A<;<;.;;A=?@@@@,@A;;;9;BFFBCBA@>::;:;*;==@C?B@BB?BBBBCCC>B?BA@@??;?:;9;BCBCA@@BBB@@ABCBBBB?BA??@@C@C?ABCCBBB@
@ATNG8:04664:06170
GATGGTAGAGTACAGTGTAGTAGACCAGAAGATCAGGAACTCTAGAAGAATTCAGATTTTTAACACGAGAGTAAACGTAAAAAGAAGGTTTTACAAGACTCACGTTAACAATATTGCAGCAGTACGCACACAATCGAAGCGCAGTAAGGATGGCTAGTGTAACTAGCAAGAATACCACGAAAGCAAGAAAAAAGAAGTACGCTATTAACTATTAACGTACCTGTCTCTTCCGAAACGAATGAGTACTATAGACTATCTGAGACTACCATCGTTCCTTCTGAGTCT
+
@AAC@CCCCCCDBBBBCCCCCCCCB@BCC@CCCC@@>??DBFBBBA?BC?B?BBB@AA@@.@=ABBBCCCCB??3<<?@>?>,?A;>9@@@7ACCIECCCDCD@@?AACB?BCD@BBBBCBBBJDCCCBBBB@BBAB?ABBBBBBD=B?BBB@BBBDCCCA=AACCCC?CC@BBB<??AAA;>>>;::9999%9?;=97:C?>==1715:>@-838ABAB@BCBBBCB?B@CBB=BDD?BAAACCCCBBBBAAAAAADC@@?BBAA=A???A>A>A@EDAAA>>>
@ATNG8:04664:06171
GATGGTAGTGATACAGATCAGACACCAGAAGATCAGGAACTCTAGAAGAATTCAGATTTTTAACACGAGAGTAAACGTAAAAAGAAGGTTTTACAAGACTCACGTTAACAATATTGCAGCAGTACGCACACAATCGAAGCGCAGTAAGGATGGCTAGTGTAACTAGCAAGAATACCACGAAAGCAAGAAAAAGAAGTACGCTATTAACTATTAACGTACCTGTCTCTTCCGAAACGAATGAGTACAGAGAGTACGATATCGTCTACCATCGTTCCTTCTGAGTCT
+
8<BB866@>@@;;5<;;;>=;;<>>6;;>.5/::00)/5998?=88333-47<BCBBCCB+:5:888<<<=@A?299=99==,=>::7<;;+955.5555995//492//)/9;499;<>=<=6665559<<3..-5(--9://557<495605>>===<;7:83778-8==??<8<7733(333,33333$39433383333:471222959455444.444499<9=677;16//)-----//99::;=;<88;;;///;:::A;=9;7919176;83-----
@ATNG8:04668:06206
GATGGTAGGACGAGCGTCTGAGAGGTACTCATTCGTTTCGGAAGAGACAGGTACGTTAATAGTTAATAGCTTACTTCTTTTTCTTGCTTTCGTGGTATTCTTGCTAGTTACACTAGCCATCCTTACTGCGCTTCGATTGTGTGCGTACTGCTGCAATATTGTTAACGTGAGTCTTGTAAAACCTTCTTTTACGTTTACTCTCGTGTTAAAAATCTGAATTCTTCTAGAGTTCCTGATCTTCTGGTGAGATATGCATGATGCTACCATCGTTCCTTCTGAGTCT
+
445C;CCD?CC::;ABBBBBBBCC?CCDDDCC@CCCC=BA?C@CDBAACC@CBBCCAD>BBCC@C@CCC::::BB=?@??A0@A=CBBB>BECC@CCC>B@>99;CEF@BCCBBABB@CBC>?=ABCBB?>>?BBBB?BBBBAAACCCCBBCAA@>ABB?BH@B=???AAAA==:<AADC5C=C5;:BB6AA;;;1:66///<::==DDDC.8;=?D9?67717>>AAAA<@<??@AAB7;;B=B===AAA@?@@@@@>>==::3;==>?;?<?<@@??>>>>
@ATNG8:04669:06186
GATGGTAGCATCATGCATATCTCACCAGAAGATCAGGAACTCTAGAAGAATTCAGATTTTTAACACGAGAGTAAACGTAAAAAGAAGGTTTTACAAGACTCACGTTAACAATATTGCAGCAGTACGCACACAATCGAAGCGCAGTAAGGATGGCTAGTGTAACTAGCAAGAATACCACGAAAGCAAGAAAAAAGAAGTACGCTATTAACTATTAACGTACCTGTCTCTTCCGAAACGAATGAGTACAGAGAGTACGATATGTCTACCATCGTTCCTTCTGAGTCT
+
<<@A?ABB@A@;@AABCGCBABBBB=:;69<=<D:;05.44>@@AF@AA8:69???>C@@)>4=9:473;<888.7=;;<<;);944.5;;+;9949A9=>>9::69:>>8BCC?AACCCCCCCCGCCCA@@?BA@A@BBACBB@@>B@C@@@ACCCBDCC@CAAABB?AB??@??DBCDK@A@>;::9999%9><?A@AA@BA@?=577==4=8=@B@@>@BBCBBB?B<???:?895999?BBBAA???BB???????@ABB9955;;;=4;9=<@@B@@===
@ATNG8:04671:06191
GATGGTAGTGCGTGAGAGAGAGACCCAGAAGATCAGGAACTCTAGAAGAATTCAGATTTTTAACACGAGAGTAAACGTAAAAAGAAGGTTTTACAAGACTCACGTTAACAATATTGCAGCAGTACGCACACAATCGAAGCGCAGTAAGGATGGCTAGTGTAACTAGCAAGAATACCACGAAAGCAAGAAAAAGAAGTACGCTATTAACTATTAACGTACCTGTCTCTTCCGAAACGAATGAGTACTATAGACTATCTGAGACTACCATCGATAACCTCGAGTCT
+
/48939<<<BC@?<CDBBCEBD<<;)5994;BBCBB?B=0/////:6::6::97333333$3-3379;;;;7;;50//////$//)439<<.55579?;;9996519?@D?C@@?@CBBCDCCCCDCABB@D@CBCB<@@A;;:BC@E@C;;7;:;9CCCC?BBBCBB@BB?AAA?BBBDE>BBB?BAA@@/??;?BCDCBBBC7:48::81918=@@@<@B@AACB?B?BCD;?::5:><@ABABABCCBAAACCCC@@@CBBB@C0....-)-)---78766
@ATNG8:04672:06198
GATGGTAGGCGACATACATACGCGCCAGAAGATCAGGAACTCTAGAAGAATTCAGATTTTTAACACGAGAGTAAACGTAAAAAGAAGGTTTTACAAGACTCACGTTAACAATATTGCAGCAGTACGCACACAATCGAAGCGCAGTAAGGATGGCTAGTGTAACTAGCAAGAATACCACGAAAGCAAGAAAAAAGGAGTACGCTATTAACTATTAACGTACCTGTCTCTTCCGAAACGAATGAGTACAGAGAGTACGATATGTCTACCATCGTTCCTTCTGAGTCT
+
@@@M@DCC?C?A@CCBCBECCBBBB@BCC@CCCDCB@B@CCCBAAC@CC?C?AABCCCCC5C@CCCCCCDCCBB=BCAABBB2AC?C>BBB:BCGACGCCCCC@@>@@BB@BCC?BBCCCCCCABBBBBBBE@CCCC?BBBBBCBC?CBE@A=@CCCCCCC@CCAACC@CB@BBB=@@@@@8>==9======&=4AA349=AB9:>:6:@B=;8<8ABBA>AB@@@BB@D@BBG@BCB@CCCCCCCCCBBAAABCBBBBBB@@@BB>BBBBB@C@C==>>>@:;;
@ATNG8:04673:06183
GATGGTAGCATCATGCATATCTCACCAGAAGATCAGGAACTCTAGAAGAATTCAGATTTTTAACACGAGAGTAAACGTATAAAGAAGGTTTTACAAGACTCACGTTAACAATATTGCAGCAGTACGCACACAATCGAAGCGCAGTAAGGATGGCTAGTGTAACTAGCAAGAATACCACGAAAGCAAGAAAAAGAAGTACGCTATTAACTATTAACGTACCTGTCTCTTCCGAAACGAATGAGTACCTCTCAGACGCTCGTCCTACCATCGTTCCTTCTGAGTCT
+
AABC@CDBBBCCCBBBCCCCBCCCD@DCB?BECCBB?B?BBBBDCC?BB?B?BBCBCCCC2A?ABBCCCBBBDD>BBBDCCC>CC=A5;;;.;BB@CCCCGDEBB=A>AB@CDDACCCBCBBCCCCCCCCBD?BDDD?BBBBBBBA?C@CBB?BADCCCCC@BAAAAA?AC?ABA;>=BBC9@<>8=???@2@C@B>?>DCCCA<A<A@@@<><>ADBB>AAAA@AB?B?ACC>CCC@CDBBBCC?AAACBBBBBBABAAA>A@C>BBB<B@B?B?BBBBB???
@ATNG8:04673:06200
GATGGTAGCATCATGCATATCTCACCAGAAGATCAGGAACTCTAGAAGAATTCAGATTTTTTAACACGAGAGTAAAACGTAAAAAGAAGGTCTTACAAGACTCACGTTAACAATGTTGCAGCAGTACGCACACAATCGAAGCGCAGTAAGGATGGCTAGTGTAACTAGCAAGAATACCACGAAAGCAAGAAAAAAGAAGTACGCTATTAACTATTAACGTACCTGTCTCTTCCGAAACGAATGAGTACCTCTCAGACGCTCGTCCTACCATCGTTCCTTCTGAGTCT
+
@@@C@@;ABBCCCCBBBGICCAAACBCCC@BBABB=8<8<==A<A<:==9=9==<<<@@?<%;6888=;;993333&3349999'44.59;;;:>EH@CCCCCCCBB?BAEE@BA@>@@BBCCDCCDCCCCCBB@??@C?BBAAACCC?C@CBB?BBBB@AAC@CCCBBB?BB@BBB>AAAAB;?9959CCCFC)BB@BA@A@?@>=1512:==;@<@@BBA@BB@@@DB@C?@@@;@AA?ABBBCEE@BBBBABBBBCBCBBB?BBB>A???B?B?A?AAAAA???
@ATNG8:04674:06190
GATGGTAGATACTCGCTGATACACCCAGAAGATCAGGAACTCTAGAAGAATTCAGATTTTTTAACACGAGAGTAAAACGTAAAAAGAAAGGTTTTACAAGACTCACGTTAACAATATTGCAGCAGTACGCACACAATCGAAGCGTAGTAAGGATGGCTAGTGTAACTAGCAAGAATACCACGAAAGCAAGAAAAAGAAGTACGCTATTAACTATTAACGTACCTGTCTCTTCCGAAACGAATGAGTACACATCGTCGTGTCGTGCTACCATCGTCTTCTGAGTCT
+
956>;>CCCC966@99:B;9;A;::)5995<@<=;?7;8<<<::::49848-/////////#/068988333::<<.7344999(444)439=>2@@@:>669666=@7@?@=;CCC>?@@@BBAA@BAAA:;;;@ABAB?A@@@?<;<1:49>><@@AAA??>;<<773?<7754<<6<=::92822+2888;.;A9=><=AA:;;6;5:?=?<@7;;AAA?@@:::00+0+00=8===7>>>>??A@?@@=;;8849:;;<<==::4688----37567<;87
@ATNG8:04674:06194
GATGGTAGCTCTGCTCTGACTCTCGTACTCATTCGTTTCGGAAGAGACAGGTACGTTAATAGTTAATAGCGTACTTCTTTTTCTTGCTTTCGTGGTATTCTTGCTAGTTACACTAGCCATCCTTACTGCGCTTCGATTGTGTGCGTACTGCTGCAATATTGTTAACGTGAGTCTTGTAAAACCTTCTTTTTACGTTTACTCTCGTGTTAAAAATCTGAATTCTTCTAGAGTTCCTGATCTTCTGGATACACTCATGTGCACCTACTATCGTTCCTTCTGAGTCT
+
BBBC@CCCCBBDCCCCCCGECAAACCCCCBCD@CBBB>BE@C?BBCBDCE@BCBCCAGADDCC@JAECBDBA@BB?BCCCC5BB@B@@@;@BBB@CCC@BB=A@BBBCAAAADFLEF>BCB@B>BB@@@BBB@EEBB?BCDCCBBBCBBBCBBBCABBB?BC@B?BCBBBCGCD;@;;;;.<>A>ABBBB,BA<;<7<BCCCCB=;;?CBCB2ABD;;9;@CB?CCCCCCC@C?BCCCBC@BBC?ABCBBBCCC:;:@CCD@@@ABBBBABADAC@A@ACCCCB
@ATNG8:04677:06197
GATGGTAGAGTACAGTGTAGTAGACCAGAAGATCAGGAACTCTAGAAGAATTCAGATTTTTAACACGAGAGTAAACGTAAAAAGAAGGTTTTACAAGACTCACGTTAACAGTATTGCAGCAGTACGCACACAATCGAAGCGCAGTAAGGATGGCTAGTGTAACTAGCAAGAATACCACGAAAGCAAGAAAAAGAAGTACGCTATTAACTATTAACGTACCTGTCTCTTCCGAAAGAATGAGTACTTTAGACTATCTGAGACTACCATCGTTCCTTCTGAGATCT
+
::@@@A@CBBBDBCCDDCCCCCCCC@BCCACA@ACC@B@CCCBBAC@CD?B?BBBBBBCB3B?AA???BBBABC>??@BBBB3AC<@5;;;.;;;5;B;<;CDBBAC@CBBBDD>@ABBBECCCCBBBAABB?CC@?=ADCBBBBB?A?A>>9>>>?@BAA>ABBBBB?AA===<:>?>>>4;9:488888(6@9@788@@F@@<@:>=>>:=<A@A@@<@A@@@AA=@=@@@;AA>BBCCBBBBB:??BA???BBABB?;;9;488//0*0:=7.00;0/0/0
@ATNG8:04678:06199
GATGGTAGGCGAGAGTGAGACGCAGTACTCATTCGTTTCGAAGAGACAGGTACGTTAATAGTTAATAGCGTACTTCTTTTTCTTGCTTTCGTGGTATTCTTGCTAGTTACACTAGCCATCCTTACTGCGCTTCGATTGTGTGCGTACTGCTGAATATTGTTATCGTGAGTCTTGTAAAACCTTCTTTTTACGTTTACTCTCGTGTTAAAAATCTGAATTCTTCTAGAGTTCCTGATCTTCTGGGCAGACTCTCACACGCCTACCTCGTCCTTCTGAAGTTCCT
+
8899;:8:055<::99955555555555555<5:559)5957<<BCCCC@CBBAB>A>ABCC@C@AAAAACBCA=77888(8A?BBBD>BBBB?BBB=AA;><>AA@>ACEECBCC?B>B6868@<99=<<8<@@@<ADDA??>A>>>=99//+//--32)-------.=990229==-848377CAC/=ABBB588;;@@@@AA=AABD/B;;;A<?;?>=@A@A@@@<><>AAA@@=;;:;.////67;:===::993///388355.3(--55(---349
@ATNG8:04680:06185
GATGGTAGCGCACACATAGATACAGTACTCATTCGTTTCGGAAGAGACAGGTACGTTAATTTAATAGCGTACTTCTTTTTCTTGCTTTCGTGGTATTCTTGCTAGTTACACTAGCCATCCTTACTGCGCTTCGATTGTGTGCGTACTGCTGCAATATTGTTAACGTGAGTCTTGTAAAACCTTCTTTTTACGTTTACTCTCGTGTTAAAAATCTGAATTCTTCTAGAGTTCCTGATCTTCTGGGTCTCTCTCTCACGCACTACCATCGTTCCTTCTGAGTCT
+
@@DE@D@@@DCCCBBBDCCCCBBBCCCCDDBB?BBCC=BB?B?BCCDCBB@CCCA@;=29;);8?=>@@@@@@>@CCAA/:933333(3=>@<?=B?AB?;9:B@?=@CBCBBBB?CCC<?<@BB@BB@B?CCCC;@@AA><;=AADAA><<>=A@@<@A<A<@BAAA=<=D8>>BBB5B<B<@@>>>.@<7971:;<<<=@>A>07767(8;<=><>=@@<?@?A;;;<><@@BB=>7::BB9@?>??@>=?A@@>@@>@==7::<>D:>;><@@@AA?=?
@ATNG8:04684:06175
GATGGTAGATACTCGCTGATACACCCAGAAGATCAGGAACTCTAGAAGAATTCAGATTTTTAACACGAGAGTAAACGTAAAAAGAAGGTTTTACAAGACTCACGTTAACAATATTGCAGCAGTACGCACACAATCGAAGCGCAGTAAGGATGGCTAGTGTAATTAGCAAGAATACCACGAAAAGCAAGAAAAAAGAAGTACGCTATTAACTATTAACGTACCTGTCTCTTCTGAAACGAATGAGTACGTGTGACGTACGTGAGCTACCATCGTTCCTTCTGAGTCT
+
?::B:>DEBBBA@DABABBBBCBBD>CCC@DBCBBB@B@BCCBBCB>BB>B?BBCABBBB2B>AABBBBAA@@?8==:;;;;*;A@B<AAA7ABB?BCCCDDB;:9;@CCADCC@CBB@AAECCCCCCCCBB?BB@@=@CCCCAAAAE@CBB@BBCCDCCC?C>ABCE?BB?BB@<@>::::+:=<9898877#3;397::<::A<8<?>=BB?C?BCBBB@BB@??CB9??@A@;@CC@BBBB@AAEDCBBBBBBBBBBBBCCC@@<?@A?@?B@B@BBBBBBBB
@ATNG8:04688:06173
TATGGTAGCTATACGTATATCTATGTACTCATTCGTTTCGGAAGAGACAGGTACGTTAATAGTTAATAGCGTACTTCTTTTTCTTGCTTTCGTGGTATTCTTGCTAGTTACACTAGCCATCCTTACTGCGCTTCGATTGTGTGCGTACTGCTGCAATATTGTTAACGTGAGTCTTGTAAAACCTTCTTTTTACGTTTACTCTCGTGTTAAAAATCTGAATTCTTCTAGAGTTCCTGATCTTCTGGGTCTCTCTCTCACGCACTACCATCGTTCCTTCTGAGTCT
+
;;;B?CCBBBBCBBBDCCCBBBC@ABCCCCB@?ABBC>BB?B@CCCCCBB@BCCFJ@C?AABA@IACCCBB;;9>9=?;;<*:>7;@AD:;;;B=BBA?A@-00>>@C@BBCCCCCE@BBB@C?CCCBBC@@=AABC@CCCJCCCCC@@@BCCCC@DCB?CD@E@BBBBABB@@;@@@@@7A?B?ABLEE5C;;;C9;;DCCDBABB=@@A@,@B@;;7<=A@?BBBA@BB?B@@@@@@@7;;BD=BBBDCCCCCAAABBCBCBB:;;C@@=A=@=@BBABB@@
@ATNG8:04690:06163
GATGGTAGCTATACGTATATCTATGTATCATTCGTTTCGGAAGAGACAGGTACGTTAATAGTTAATAGCGTACTTCTTTTTCTTGCTTTCGTGGTATTCTTGCTAGTTACACTAGCCATCCTTACTGCGCTTCGATTGTGTGCGTACTGCTGCAATATTGTTAACGTGAGTCTTGTAAAACCTTCTTTTTACGTTTACTCTCGTGTTAAAAATCTGAATTCTTCTAGAGTTCCTGATCTTCTGGCTCTCGTAGACAGATACTACCATCGTTCCTTCTGAGTCT
+
888@;=>B@?;CB:9;CCCBCCBBC@BCC;;4;AAB;BB7<8<BCCHCC@CCBCC?A?ACCC@B@CBBBCBBCC@BBBBB2BD@DCCC:AABB?BBB?AA>???ECB@BBBBBBBB?BBB?B?CB>??988=@A@C:=>??>=>??@A@@@@@@<>>>=??;?;888>>>@@B=?@?BB5B<A<AABBB/????A:@@A>>=@>==:>CBB/@;;;?8=5:;;>>>=>?>=B<===?==8=<=:?:;;BAAAA::;AAA??==>;>ABBB=A<><>>@BB>98
@ATNG8:04692:06188
GATGGTAGGAGACACGTCGCACACGTACTCATTCGTTTCGGAAGAGACAGGTACGTTAATAGTTAATTAGCGTACTTCTTTTTCTTGCTTTCGTGGTATTCTTGCTAGTTACACTAGCCATCCTTACTGCGCTTCGATTTGTGCGTACTGCTGCAATATTGTTAACGTGAGCCTTGTAAAACCTTCTTTTTACGTTTACTCTCGTGTTAAAAATCTGAATTCTTCTAGAGTTCCTGATCTTCTGGTGTCTGATCTGTATCACTACCATCGTTCCTTCTTAGTCT
+
:<AB@CJF@CA@@CCBBBBBBCBDCA;;5;95.6<@B7;?161599;;?;8;@@BC??;9<=@;@+0)/8;/89AB=BBDCC3BC?B>?=5=<AC?BB@;@@-/0/;;;6=>>9@ABB?BAC?B?>>?<<778=@@AAA:<;;?>>>>ECBBBBB>AAB?CC>A>=@>>>@A=@<??@BB6B:=:=>>=>/>===D3;667:9BAAB99999*8///6066==8>;;:??A6888A?A>>6:;?=AA???>>>==>E>>=>>====>;<;A=B=A:>=<@?===
@ATNG8:04692:06198
GATGGTAGCGCATATCAGCGCAGCCCAGAAGATCAGGAACTCTAGAAGAATTCAGATTTTTAACACGAGAGTTAAACGTAAAAAGAAGGTTTTACAAGACTCACGTTTAACAATATTGCAGCAGTACGCACACAATCGAAGCGCAGTAAGGATGGCTAGTGTAACTAGCAAGAATACCACGAAAGCAAGAAAAAAGAAGTACGCTATTAACTATTAACTTACCTGTCTCTTCCGAAACGAATGAGTACGATGAGAGAGCTCTCTCTACCATCGTTCCTTCTGAGTCT
+
CCBD@DCBBCBCDAA@CBB@B@@CE=BBC@BBCB;;5;49?ABBA@;??:>>>@???BAB1C@BBCA>>>00*00*0<00///$/<393;<:+:9949:655::9::)97??8B??<;@A@CBABBCAAABBBCAHBBA@BBDDCCBB?C@CCHABBCDCBBC@BBCDBB?BC?AAA?BBBBC=@=<8999999%9993:37==@B=>=?<<?@;@<??:???@=;;;::5;:@>>9>AE>A>>>==;;;>>>>>>@@?BAAAAAAAA;>899=273::=<>=>>?A
@ATNG8:04650:06236
GATGGTAGCAGACGTGACAGAGCGCCAGAAGATCAGGAACTCTAGTAGAATTCAGATTTTTAACACGAGAGTAAACGTAAAAAGAAGGTTTTACAAGACTCACGTTAACAATATTGCAGCAGTACGCACACAATCGAAGCGCAGTAAGGATGGCTAGTGTAACTAGCAAGAATACCACGAAAGCAAGAAAAAAGAAGTACGCTATTAACTATTAACGTACCTGTCTCTTCCGAAACGAATGAGTACGATGAGATCTCGTGTGCTACCATCGTTCCTTCTGAGTCT
+
?8:B:@BAA>@CAA@@@CCCCDDCC>AAA@DCCCDEADAABABBCBBAC?B?AAB;;;;;*;=BCBCDFCGFCB;@C;;;:;*;B=>5:::'995.5><>?@@0000=AA@AAC>AACCCDEDBBBDCCCBB?BBAB=@AABBBBC@C@C;;9;AAABCBC?BACCCC?CC?CBB?ABCCC;?>=9::9999%9?;>@ACBBBAA=?:;;98.8:>>BDDACDCCBBB@C@CBB>BCC=@ACBBBCBBABBCCCC???BBAA==@@:>;;;E?C=A<>>?@<::;
@ATNG8:04654:06223
GATGGTAGGCGAGAGTGAGACGCAGTACTCATTCGTTTCGGAAGAGACAGGTACGTTAATAGTTAATAGCGTACTTCTTTTTCTTGCTTTCGTGGTATTCTTGCTAGTTACACTAGCCATCCTTACTGCGCTTCGATTGTGTGCGTACTGCTGCAATATTGTTAACGTGAGTCTTGTAAAACCTTCTTTTTACGTTTACTCTCGTGTTAAAAATCTGAATTCTTCTAGAGTTCCTGATCTTCTGGTGTCGTCTATCATGTACTACCATCGTTCCTTCTGAGTCT
+
=;=D@BBB@CCBBCBBCDCCCCDDCCCCCCCC@CCCC>CB>B>BBBCCCD@CCBBB?B?BCCC?C?BAABBBCAA>@BDBC1AA>CBA@9ACBB?BBB?><:778A>><?BCBBBBB=BB>9>;>>>>>;;;;?AAA7<>A??>>;<<A>>>>>>9=??=AA;@;@AAAAA@??8<=CCC5D=B899777(8;;;;/;:::======08888(8:<=@<@<@B<A===AAA=A;CAAA=>:<@>:;;;?@>888AAAAAAAA@@@<???AA;@9>:AAA=8888
@ATNG8:04654:06228
GATGGTAGATACTCGCTGATACACCCAGAAGATCAGGAACTCTAGAAGAATTCAGATTTTTAACACGAGAGTAAACGTAAAAAGAAGGTTTTACAAGACTCACGTTAACAATATTGCAGCAGTACGCACACAATCGAAGCGTAGTAAGGATGGCTAGTGTAACTAGCAAGAATACCACGAAGCAGAAAAAGAAGTACGCTATTAACTATTAACGTACCTGTCTCTTCCGAAACGAATGAGTACGAGAGAGCACACGTGTCTACCATCGTTCCTTCTGAGTCT
+
///::;?BAA?@>955=@BCCBBCC<BB@?@;;;:9.47;<:;;<=7;;3938979<<==.98:?A787>=;;;3;<94444$44.45<=>1;<@:>CACA=<00,/)//39/5.5==456;;@@@BB@AAB@CCAA?ACBBBB::3;:=9:39AAA@??A>AAA@@B?@A>AA=8;8--(----9999(6628999777:?;A6>999;A;8:@@@>;;:@@CC?A????6?:94:ABACCCAA???@9:9BAAA999989::8877?8><B577ABB788
@ATNG8:04656:06250
GATGGTAGCACGACACGACGATGTGTACTCATTCGTTTCGGAAGAGACAGGTACGTTAATAGTTAATAGCGTACTTCTTTTTCTCGCTTTCGTGGTATTCTTGCTAGTTACACTAGCCATCCTTACTGCGCTTCGATTGTGTGCGTACTGCTGCAATATTGTTAACGTGAGTCTTGTAAAACCTTCTTTTTGCGTTTACTCTCGTGTTAAAAATCTGAATTCTTCTAGAGTTCCTGATCTTCTGGACAGAGTGTGCAGATACTACCATCGTTCCTTCTTAGTCT
+
@@@D@DCAABBCCC@@@CC<:=BBBCCGFF@@?@DEF=AA=A?BBCCCCC?CBDBB?B?CCBB?A@CCCBABBCB?@????.?ABBBBB<BDCC?BBF@AA=???A>@=ABCBBAAD>BBC?B=B>AAAA::7:@@@:>=@?:::A@@@@@@???:===:=?=B;>>AABCA>>:==>>?2>=A=AAAAA/AA===6=:9///889<;????/?<;;F=D<8868BBBA@@=@<A@@>?>7;;@=>>>A@@<==>=>?@;;;@BB=AAAAA=B<A<@@<@::::
@ATNG8:04667:06258
GATGGTAGAGTATCATGTGTATCTCCAGAAGATCAGGAATCTCTAGAAGAATTCAGATTTTTTAACACGAGAGTAAACGTAAAAAGAAGGTTTTACAAGACTCACGTTTAACAATATTGCAGCAGTACGCACACAATCGAAGCGCAAGTAATGGATTGGCTAGTGTAACTAAGCAAGAATACCACGAAAGCAAGAAAAAGAAGTACGCTATTAACTATTAACGTACCTGTCTCTTCCGAAACGAATGAGTACGAGAGAGCACACGTGTCTACCATCGTTCCTTCTGAGTCT
+
:>>:5<:;45556==<<669;9;<<7<<>9=@BBAA;A5000///:<,//8>699;555555#5.66>C@@CBBBC<AA;<;;;*<A==9;<:+:;;7;===A@@;;;,;=A@<A?C<@AA?AAA;;9@@@696<8=C<A;===9;.994.44533-3-333333690/--35-,(-7(--61699;;3722+25555(382....3389>;A499>@;@=BBL;;:;C;;;CB?B?@@@;@@@:@@?ABCABBBAB999BA@@ABB???:94:@@@A=A?B;??AABAAA
@ATNG8:04670:06258
GATAGTGTCATATGAGAGTGTGTACTCATTCGTTTCGGAAGAGACAGGTACGTTAATAGTTAATAGCGTACTTCTTTTTCTTGCTTTCGTGGTATTCTTGCTAGTTACACTAGCCATCCTTACTGCGCTTCGATTGTGTGCGTACTGCTGCAATATTGTTAACGTGAGTCTTGTAAAACCTTCTTTTTACGTTTACTCTCGTGTTAAAAATCTGAATTCTTCTAGAGTTCCTGATCTTCTGGACAGAGTGTGCAGATACTACCATCGTTCCTTCTGAGTCT
+
?@AECC?@@CCCCCCCCCCCCDCCBBCBA>BDDD>CC?C?CCCCDBB?BCCCC@CAECBB?B@DDDDBBCDD@@??@@1@C@CBBB>BFBB?BCDACC;;;ABBC@CCDDCCBB?BCC@C@FCCCBBAA>BBCF?CCCCEBBBCDCCCBBCB@CDD?BC?B@CCBCBBBCC?A:;;;6;>C;A@@@@0@CDDD=A@CCCDDCCB6;;;;*;BABCAC@CC?CCCCCCC?C?CCCCCB@BBB@CCEFCCCCCBBBBBCCBBBA7;;;;B<A=A@BBBCCCBB
@ATNG8:04671:06239
GATGGTAGTCTCAGATAGTCTATAGTACTCATTCGTTTCGGAAGAGACAGGTACGTTAATAGTTAATAGCGTACTTCTTTTTCTTGCTTTCGTTATTCTTGCTAGTTACACTAGCCATCCTTACTGCGCTTCGATTGTGTGCGTACTGCTGCAATATTGTTAACGTGAGTCTTGTAAAAACCTTCTTTTTACGTTTACTCTCGTGTTAAAAATCTGAATTCTTCTAGAGTTCCTGATCTTCTGGGTCTCTCTCTCACGCACTACCATCGTTCCTTCTGAGTCT
+
ABBB@CCCBBBCBBBCCDBBBGCBBBABBD;;;;CCJ>CC@C@CCCCCCDAD@A@@?@@GCBB@C@DCFCC:;9A=@@AAB09:45<==6BBCACC?CD:;=;DCEABBBBCCCB?BCC?B?BCBBB@BB?BBBB?CCCCCBBBCCCCCBBBB?BCE@BB@D@CCCGCIFBB>C;;;<<*;>B5;;GDE5CCCDC>BAAABC@@ABACCCC1CFCA=:=?=C?BBB@@@A?B@FDDDDB?AAGD>BBBCCBBCBCBBC@A@CCC?BCCCB?B@C?CFBBBBBB
@ATNG8:04673:06216
GATGGTAGTGTCATATGAGAGTGTGTACTCATTCGTTTCGGAAGAGACAGGTACGTTAATAGTTAATAGCGTACTTCTTTTTTCTTGCTTTCGTGGTATTCTTGCTAGTTACACTAGCCATCCTTACTGCGCTTCGATTGTGTGCGTACTGCTGCAATATTGTTAACGTGAGTCTTGTAAAACCTTCTTTTTACGTTTACTCTCGTGTTAAAAATCTGAATTCTTCTAGAGTTCCTGATCTTCTGGGATGTGTGCGCAGTGCCTACCATCGTTCCTTCTGAGTCT
+
@:AI@BBCBBBCDBCABABBGGGCCCBBBC@@;@BBB>BB@D@BCDDDDD@DDEBB@B@CBB@=A?CCCCCCBCC>;;:;;;%;424;A@<A<<B?CBD@CD@CBABCD?BBGGCDDC@CAA?A@BCCGABCE@BBBD@CAAACBCBCDFDCCBCC@CBB@BC@C@BDBBBCCCC?BCDEE;C@B>@AAAA0ABBCB=B@DA@ABA;<8;CCC5CDCCC?B>AB?BBBCBBB?B@BD@@AB?BCCD>D;=;CCCBCBC;<<B@;;;?BBBCE@EAI@BCCFCJCB
@ATNG8:04675:06211
GATGGTAGTATCTGTCTACGAGAGCCAGAAGATCAGGAACTCTAGAAGAATTCAGATTTTTAACACGAGAGTAAACGTAAAAAGAAGGTTTTACAAGACTCACGTTAACAATATTGCAGCAGTACGCACACAATCGAAGCGCAGTAAGGATGGCTAGTGTAACTAGCAAGAATACCACGAAAGCAAGAAAAAAGAAGTACGCTATTAACTATTAACGTACCTGTCTCTTCCGAAACGAATGAGTACACACTCTCATATGACACTACCATCGTTCCTTCTGATTCT
+
8::<>BBAA;95<;;;;;BCCCCBC@BBA<A;;;AC@D@CAAAABA?CB@E?BB:97?@@1B?BBBBAA@@?==5=:;9444$4<5:.555&555.59;>>@<9;89?AB?C@A?ABBBBCBBBCBBBBBCB@CKCC?BCCCBBBC@C@CBB@BBBCBCCC@BAABCC?EC?:::?A@@A@;=<<8989999%9<:9939;AAA<;<;==@?:@<A?B;;8;BBBBBC?C?BBE@D??<????BBBABB???BCCCCAABABBBBC?BB<<?7?3838=>>@?BB
@ATNG8:04675:06248
GATGGTAGTGTCAGTGCGCGTCGTCCAGAAGATCAGGAACTCTAGAAGAATTCAGATTTTTAACACGAGAGTAAACGTAAAAAGAAGGTTTTACAAGACTCACGTTAACAATATTGCAGCAGTACGCACACAATCGAAGCGCAGTAAGGATGGCTAGTGTAACTAGCAAGAATACCACGAAAGCAGGAAAAAGAAGTACGCTATTAACTATTAACGTACCTGTCTCTTCCGAAACGAATGAGTACTATAGACTATCTGAGACTACCATCGTTCCTTCTGAGTCT
+
@;<C@CCCBBBCBDCCCCCCCCCCD@CCF@CFAAAB@B@BBCCCCC@CC@C@BBBA@@@@2@>BCBBBCCC>>>3<>:::::*:B=B;AAA9ACGBCCCCCBB996;?BC@CCD@BBBCCCCCCDCCCCBBA?CCCD?BBBBBBAA=B?BAA>ACCCDCCA?CCCABB?BB@AAA=@@???8?9:9<@@@@2@B?B??>DBCCA:>;>BAA:=:=ACDG@BBBBAAA?A?BCC>BBB?BBABDCCAAACBB??>>A@AAAAABAA>ABBBC?B?B?BBDBB>>>
@ATNG8:04679:06249
GATGGTAGCACACGAGATCTCATCGTACTCATTCGTTTCGGAAGAGACAGGTACGTTAATAGTTAATAGCGTACTTCTTTTTCTTGCTTTCGTGGTATTCTTGCTAGTTACACTAGCCATCCTTACTGCGCTTCGATTGTGTGCGTACTGCTGCAATATTGTTAACGTGAGTCTTGTAAAACCTTCTTTTTACGTTTACTCTCGTGTTAAAAATCTGAATTCTTCTAGAGTTCCTGATCTTCTGGATATGAGTGACTCGTGCTACCATCGTTCCTTCTGAGTCT
+
BBAB@BCCDCCCBCCCBCCCCCCCCCCCCCBB@BCCD>DD@C@CCBBECE@CCBBB?B?BBCC@C@CCCCABCFD??????.?C?BBBC>BCCC@DBB?AA<???BBB@BBBCC@@@?CCD>A?AB@BB>>=:=AAA:>======>BB@@@BA@@<;;;<??<?<?B???=>=?;>>>AA6A=C:;;;;:):>666)//9///<76:18786(5;<:@:@=AA;@@@B;;;=D;?>A=@@-//@9@@===///<===@A???BAA<@@@?A=A=D;@@@@@:;;
@ATNG8:04681:06247
GATGGTAGTAGTACACTAGTCATACCAGAAGATCAGGAACTCTAGAAGAATTCAGATTTTTAACACGAGAGTAAACGTAAAAAGAAGGTTTTACAAGACTCACGTTAACAATATTGCAGCAGTACGCACACAATCGAAGCGCAGTAAGGATGGCTAGTGTAACTAGCAAGAATACCACGAAAGCAAGAAAAAAGAAGTACGCTATTAACTATTAACGTACCTGTCTCTTCCGAAACGATGAGTACTATAGACTATCTGAGACATCGTTCCTTCTGAGTCT
+
BBBB@BBBCBBBDCC@@ABAAABBB?BBB?@@@CCE?A?ACDC;;;6;@:@?BBAA?CCC1C?BCCBBABA???<?CFDEGD5BC?@7>>>7@@BACCDBB@@;;5;=;;9<BD?CC@@BBBDCCDCCBBBB>A@;;6:AA@AABC=A>BBA?ACAAABA@=CAAAA@<@@<0009=;;??5>@@9:999::%9<:9?:?;9;:957665876A<87;CA=@A>>>>?695///)////99:<===BABABABA>@@@A@@A@AABB?C?C<@?BBCAAB
@ATNG8:04683:06220
GATGGTAGTGTCATATGAGAGTGTGTACTCATTCGTTTCGGAAGAGACAGGTACGTTAATAGTTAATAGCGTACTTCTTTTTCTTGCTTTCGTGGTATTCTTGCTAGTTACACTAGCCATCCTTACTGCGCTTCGATTGTGTGCGTACTGCTGCAATATTGTTAACGTGAGTCTTGTAAAACCTTCTTTTTACGTTTACTCTCGTGTTAAAAATCTGAATTCTTCTAGAGTTCCTGATCTTCTGGACAGAGTGTGCAGATACTACCATCGTTCCTTCTGAGTCT
+
488::>BCBBBCCCCCCCCCCBBCCCBBBC@@=@AAA<BB@B@C@DDBBCADCCCB@BABBBC?C@CCEBAABBB@@@@@@5@E@GCCC=BBCB@BCC@CE>BACCCD@CCCCBCCG@BBC@CACCCCBBBC@CA@@@CCCBEBCBBCCCCABBC@CBB>AC=A?CCCDCGBBB?BBABB:B@DACCDDC5BBBDD=AABBBCCCCC@CEDD5BBBBB?B?BC@DCCCCCC@C?CBCBBB?A@C@BBCCCCBBBAA@BLDCCBCD@BA@@C@C@CACCDGDBBB
@ATNG8:04686:06214
GATGGTAGACACGTGTGCTCTCTCGTACTCATTCGTTTCGGAAGAGACAGGTACGTTAATAGTTAATAGCGTACTTCTTTTTCTTGCTTTCGTGGTATTCTTGCTAGTTACACTAGCCATCCTTACTGCGCTTCGATTGTGTGCGTACTGCTGCAATATTATTAACGTGAGTCTTGTAAAACCTTCTTTTTACGTTTACTCTCGTGTTAAAAATCTGAATTCTTCTAGAGTTCCTGATCTTCTGGTATGACTAGTGTACTACTACCATCGTTCCTTCTGAGTCT
+
>;;C@EC@A<CB=AA@??;>C>BBHCBAACBB>CCCC>DJ@B@BDCCCBA@DDCCC@C?CBBC@D=A@BABABAA<99::9(9;97889(3;;<8BAA>@C>BACBBB<?>BCAA@D?B?A<A=???@@==>:>CBC<A@@@@@=<=@@>>>?@@<;;;=AA<?<?A@>>>B>><>@A@@5@=A=A@@@@/>>=AD:>>>667?::::>>=>/?;;;A<@<AC=@@@@>>>;>:>;;;??5;;@<>>>D???AA===AA@@@@@@<?>>>B=B<?;@@D??>>>
@ATNG8:04695:06222
GATGGTAGATATATGCACGCTCTACCAGAAGATCAGGAACTCTAGAAGAATTCAGATTTTTAACACGAGAGTAAACGTAAAAAGAAGGTTTTACAAGACTCACGTTAACAATATTGCAGCAGTACGCACACAATCGAAGCGCAGTAAGGATGGCTAGTGTAACTAGCAAGAATACCACGAAAGCAAGAAAAAAGAAGTACGCTATTAACTATTAACGTACCTGTCTCTTCCGAAACGAATGAGTACTACTCTCAGAGACACACTACCATCGTTCCTTCTGAGTCT
+
DDCC?BBBBCDBBBBCEHGCCCBBC@BCC@BBBBBB?B>AAB::;B@EC?B====98999'81<88>8<B;:=A99799444$44.4.555&59949;;?@B@:;5:2:?=ACC@BBDCGCBBDCCCCBBCCABBCB?AACCCCDC@F@F@@<@;;<@@ACAFCBBBB?BC?B?=9=?==>8?AA;??CBBB)BB?>?=BBBBBC@A;??BA18188;;;6;@@@@BB?C>AAB=BAD@BBBBBAAACCAAACBBAAABCBBBB@@;?777;*/)/)//69=888
@ATNG8:04649:06285
GATGGTAGACATATCGTACTCTCTGTACTCATTCGTTTCGGAAGAGACAGGTACGTTAATAGTTAATAGCGTACTTCTTTTTCTTGCTTCGTGGTATTCTTGCTAGTTACACTAGCCATCCTTACTGCGCTTCGATTGTGTGCGTACTGCTGCAATATTGTTAACGTGAGTCTTGTAAAACCTTCTTTTTACGTTTACTCTCGTGTTAAAAATCTGAATTCTTCTAGAGTTCCTGATCTTCTGGGCAGACTCTCACACGCCTACCATCGTTCCTTCTCGAGTCT
+
@;BB?CCCCCCCCDCCCCCDC:66@==BDBBB>CBCD>BB?B@BABCCCC?BCCBC>A>ACBC?B@BBBCBB@<?677778)7@8A::4388;7BBA=?@;???ACC?BBBB@AAA;??@<A<@@>>>>==8=>>?7;;C>>=>;:;???@A@@<???;>>:=:=@B=>>>>B;>>???5?<A<:6777+69667)--6---688;-6555$29=8=4>3;;8<A=>=<==A=AAA@>>:==@D:?>>>==;;;>=>??B=@??8;;::6066>9@///::::B
@ATNG8:04652:06277
GATGGTAGAGTACAGTGTAGTAGACCAGAAGATCAGGAACTCTAGAAGAATTCAGATTTTTAACACGAGAGTAAACGTAAAAAGAAGGTTTTACAAGACTCACGTTAACAATATTGCAGCAGTACGCACACAATCGAAGCGCAGTAAGGATGGCTAGTGTAACTAGCAAGAATACCACGAAAGCAAGAAAAAAGAAGTACGCTATTAACTATTAACGTACCTGTCTCTTCCGAAACGAATGAGTACGTGTGACGTACGTGAGCTACCATCGTTCCTTCTGAGTCT
+
BCCC@CCBACBCCCCEBBAAACC;;9;BB?B@@>:;7;?AAAB;;;?BB@D@AA@??>=>,=9?>BBCDCC>??8=>:;;;;*;@<@9CCC<CEG@DCCCBKMCC@C?BB?BBB?CCBCBCCCCBCCCCCCC?CCCC>AABBA@A@9@=@::5:BBAAACC=??CBBB?CC@BBB=@>>>B>@AA?BEBBBB)BB@>?=A@8>?=;><=<>A;C=BCA@?<?A:::CC@B?BBC>CCD@???CBCBD???CBBAB@??BBBABBBC?????C?C?@=@@@@@B;;
@ATNG8:04652:06308
GATGGTAGCTATACGTATATCTATGTACTCATTCGTTTCGGAAGAGACAGGTACGTTAATAGTTAATAGCGTACTTCTTTTTCTTGCTTTCGTGGTATTCTTGCTAGTTACACTAGCCATCCTTACTGCGCTTCGATTGTGTGCGTACTGCTGCAATATTGTTAACGTGAGTCTTGTAAAACCTTCTTTTTACGTTTACTCTCGTGTTAAAAATCTGAATTCTTCTAGAGTTCCTGATCTTCTGGTCTACTACACTGTACTCTACCATCGTTCCTTCTGAGTCT
+
>?AB9<DDCF<=====?BAAHDCBBB@;CC:;9:AAB<BB=@=ABCBBJL@BABBB@C;<;CCAD@CB;;:AA:><99999$7;48:99,8AAC@CBD??>7:9ABBB@CBBDBBBB?BCC?A>AAAA@@9:79:::5;:=>??@@?@?AA>>>A=888=@@;?=ACCC@?@@A;@@BDD3>:?;@@DDD/AA<;;0666///;<7;7;DDD.58957/72::9@;;>A@@;?6<889:@:<>A=>>>@>>>@@???@@@???BA=A@??@=B<A;A@@@@@@@
@ATNG8:04653:06270
GATGGTAGGCGAGAGTGAGACGCAGTACTCATTCGTTTCGGAAGAGACAGGTACGTTAATAGTTAATAGCGTACTTCTTTTTCTTGCTTTCGTGGTATTCTTGCTAGTTACACTAGCCATCCTTACTGCGCTTCGATTGTGTGCTTACTGCTGCAATATTGTTAACGTGAGTCTTGTAAAACCTTCTTTTTACGTTTACTCTCGTGTTAAAAATCTGAATTCTTCTAGAGTTCCTGATCTTCGTGTCGTCTATCTTGTACTACCATCGTTCCTTCTGATTCT
+
A<AC@CBB>BBDDBBBCCDB@BCCCCCCCCAA=ACCD>AC?D?BCCCCBB=CCBBB?C?CBBB@C@CAABBBBCB@BBBBB3BB?CA??;AAAA?BBB>??<<<>A?><@FCBB@CC?CAA:@:<<=A;;;<;?@AA7==A@@??9<<<>@@<<=:;=>;?@9?=AAAAAA=@@;AA?A?5?=C487AAA.A@>>>7@?>::9>><<9<@>?/@:;;A=A=@@<@@@B@@@:>8=AABAA499??>>>?;;;@AA;A??;;;A:==>??;>;A;AAA@>8<<
@ATNG8:04654:06264
GATGGTAGCTCGCTGATGATATCTCCAGAAGATCAGGAACTCTAGAAGAATTCAGATTTTTAACACGAGAGTAAACGTAAAAAGAAGGTTTTACAAGACTCACGTTTAACAATATTGCAGCAGTACGCACACAATCGAAGCGCAGTAAGGATGGCTAGTGTAACTAGCAAGAATACCACGAAAAGCAAGAAAAAAGAAGTTACGCTATTAACTATTAACGATACCTGTCTCTTCCGAAACGAATGAGTACTACTCTCAGAGACACACTACCATCGTTCCTTCTGAGTCT
+
AABD@CCCCBCC<<>CDCBBCCCCC@CBC@C@CC;;7;>A@@@@?A=A@?B@???AABAD3B>AAB::8?>788*9<@=9::):A<=5>>>7>BB?CCCCBBB;;;/;>@A?BCC?BBB@@@ABCB;;:BABBACBBG?BCACCCBB?B>B;;7<AAACBBA??@????;@B=ABA0777777&7;;5;<====&;?<;<9>A@@>>?;?;::;?;?:>888:917975655+20...'.33(--7--.556655562228;996...662766..(.05(..339576
@ATNG8:04655:06267
GATGGTAGGCGAGAGTGAGACGCAGTACTCATTCGTTTCGGAAGAGACAGGTACGTTAATAGTTAATAGCGTACTTCTTTTTCTTGCTTTCGTGGTATTCTTGCTAGTTACACTAGCCATCCTTACTGCGCTTCGATTGTGTGCGTACTGCTGCAATATTGTTAACGTGAGTCTTGTAAAACCTTCTTTTTACGTTTACTCTCGTGTTAAAATCTGAATTCTTCTAGAGTTCCTGATCTTCTGGTGAGATATGCATGATGCTACCATCGTTCCTTCTGAGTCT
+
45<=:=>C@AABDBDBBBBBBCDCCCA@?B;:9;BDF?CCAE;;;BBCBC@BCBBB?B?AA@@<@?@@?CCC?@>>99989$8;49998(39<?>BAC?@>799?AAB@BBBBAABB=?>A<@<@AAAA?::8:@>A=:;;AA?<===<=>;;;>188B=BB=B<AA???@A==566CBB6B=A6;;===+==9:@07////////34;>;....-2,32..).535;9;7;:>>@A==789A====A???@AACAAAB===BB=A;;;E;>:>:=988///>
@ATNG8:04660:06270
GATGGTAGAGTATCATGTGTATCTCCAGAAGATCAGGAACTCTAGAAGAATTCAGATTTTTAACACGAGAGTAAACGTAAAAAGAAGGTTTTACAAGACTCACGTTAACAATATTGCAGCAGTACGCACACAATCGAAGCGCAGTAAGGATGGCTAGTGTAACTAGCAAGAATCCCACGAAAGCAAGAAAAAGAAGTACGCTATTAACTATTAACGTACCTGTCTCTTCCGAAACGAATGAGTACATAGATATACGTATAGCTACCATCGTTCCTTCTGAGTCT
+
?::C@DBBBCCCBBBBBCDEDBBBC?BBB?CCBBBB?B>@ABBCBC@CC@B@BCCCCCCC5CACBBBBHCCCBB<A@??@@@0@E@C@CDE:BBD@CBBBBAC994;>BB?BCC@CBBABBBBDDCCCCCCC@CCCD?BBBBDABA?B?B@@=@CCCCDCC?CCCCCC?CC?BBC>BB@?=8@<<8<@@@@2AC@DA@ACBBAA5779@CA9>:=@CBB>BCBBBBB?C@BBD>DDD?@@@CCCCCCCCCBBBA@@BBCB@@@AC>A>@@B?B>C?BBBBB888
@ATNG8:04664:06294
GATGGTAGTATAGAGCTCTACATAGTACTCATTCGTTTCGGAAGAGACAGGTACGTTAATAGTTAATAGTGTACTTCTTTTTCTTGCTTTCGTGGTATTCTTGCTAGTTACACTAGCCATCCTTACTGCGCTTCGATTGTGTGCGTACTGCTGCAATATTGTTAACGTGAGTCTTGTAAAACCTTCTTTTTACGTTTACTCTCGTGTTAAAAATCTGAATTCTTCTAGAGTTCCTGATCTTCTGGATACACTCATGTGCACCTACCATCGTTCCTTCTGAGTCT
+
AABB?BCBA@@BBDCCCCCBCBCCCCCBCA:9::CDD=;;:;?BBCCCCC@BBBCB@C@???C=?>@BBBBBCBB8BBB<B+@@8BCCC>BBBB?BBC=AA6;;9<@@=ABCCBBBE@CCB?B@BDCCC:;;?BAAC=@@CCBBBBBBDCCB888<>??@CC?C?CDDABBBBE<??A@A6A?B:>>AAA.==AAE9>88888A>??9====+9776>7@4;;<?A@@B>>;><A@@@@@:>=B=@@@@@>>>>>>BB@@@:89=36///<6:6:9==AA??>>
@ATNG8:04666:06282
GATGGTAGTATCTGTCTACGAGAGCCAGAAGATCAGGAACTCTAGAAGAATTCAGATTTTTAACACGAGAGTAAACGTAAAAAGAAGGTTTTACAAGACTCACGTTTAACAATATTGCAGCAGTACGCACACAATCGAAGCGCAGTAAGGATGGCTAGTGTAACTAGCAAGAATACCACGAAAGCAGAAAAAAGAAGTACGCTATTAACTATTAACGTACCTGTCTCTTCCGAAACGAATGAGTACGTGTGACGTACGTGAGCTACCATCGTTCCTTCTGAGTCT
+
444;7545<<:@?<<@@A@966<<<7@;@;@AAAAA?A<A@@88371384:7;<=87777$3,3;ABAA>>999,99:9?@=+=B:B9BB>0<;@=A@BBAAA000+0:00+0<>:9=@<@BABAAAA@B@@A?B@@@<=;:;A@@A<@=@AA=A@@?@@?>@BDBD?A;;;5;;;/70;;@5=00//////$/=6;88=B=A>>=@<=;9:8=5;:@@B?A@??BAC>B=AAA9??=8>;;;>=>@@???AB=?:888>777AA?6<889@>B?C?CCBA>>>;
@ATNG8:04666:06307
GATGGTAGTAGTACACTAGTCATACCAGAAGATCAGGACTCTAGAAGAATTCAGATTTTTAACACGAGAGTAAACGTAAAAAGAAGGTTTTACAAGACTCACGTTAACAATATTGCAGCAGTACGCACACAATCGAAGCGCAGTAAGGATGGCTAGTGTAACTAGCAAGAATACCACGAAAGCAAGAAAAAGAAGTACGCTATTAACTATTAACGTACCTGTCTCTTCCGAAACGAATGAGTACGAGAGAGCACACGTGTCTACCATCGTTCCTTCTGAGTCT
+
AAAB@BCBBB??@BCCCDCDCBBBB@BCD@CCCCCC@CCCCCCCC?CC?C@BA?:::::*:?ACCBCB@B987-8?;;;:9'9?;@=ACC9CCHAJCCBBBC::7<@BB@CCC?CCAABCCCDDDBBBBCB@C@@@?BBBBBBBB>A?A::::CCCCACC?BBCCBB?BA?AAB<??CEE>E??<?EDDC/CA?ABA>AABCA688:>AA6;7;ACBB@BBA@@DA?A?BBB=BAA?BAAABCBCBBBB;;>BBBABB?;;;;;:>???B?B?B>;;A;;;;;
@ATNG8:04667:06292
GATGTAGAGAGACTGTAGCGCACCCAGAAGATCAGGAACTCTAGAAGAATTCAGATTTTTAACACGAGAGTAAACGTAAAAAGAAGGTTTTACAAGACTCACGTTAACAATATTGCAGCAGTACGCACACAATCGAAGCGCAGTAAGGATGGCTAGTGTAACTAGCAAGAATACCACGAAAGCAAGAAAAAAGAAGTACGCTATTAACTATTAACGTACCTGTCTCTTCCGAAACGAATGAGTACTGCGCTCACTCTCGCCTACCATCGTTCCTTCTGAGTCT
+
?@@CCA?ABBBCCCDCCECCGFCC>DCD?CBCHAA?AACDCCCCC@BA?B?BBCBBBBB3B?BBBBBDCCBBB=@@;;;;;*;E=A5;;;.;CFAFCCCCBBA?;>;>?;@CC?CBABDCCHEHAACBBBB@BBBC@CCBBCAAA>A?A@@>@BCCCBBB?BBBCBB???:9:94::>@?5>==;999999%:><;949=:@@>=?;>>AA5;7;>ABC@CCABBDB?B>AAF@CCC?BBBBBBBCCBBBBBBBBBBBAA>A@;9>@@AC=?=?=A@BAB::9
@ATNG8:04668:06293
GATGGTAGCGCATATCAGCGCAGCCCAGAAGATCAGGAACTCTAGAAGAATTCAGATTTTTAACACGAGAGTAAACGTAAAAAGAATGTTTTACAAGACTCACGTTAACAATATTGCAGCAGTACGCACACAATCGAAGCGCAGTAAGGATGGCTAGTGTAACTAGCAAGAATACCACGAAAGCAAGAAAAAGAAGTACGCTATTAACTATTAACGTACCTGTCTCTTCCGAACGAATGAGTACGAGGTCAGAGCAGAGCTACCATCGTTCCTTCTGAGTCT
+
88?A=A;9;@BBBBBBCCA@>@;;;0;BA?BCBCAA?A@BBFDBBB?BD8:7:@@@AAAA0B<AACCCCCGCBB<BBAAAAA0AB9@;;;;6;BC@FCBCBCDBB>B@@@>ABB@BBCCCACCCCCCBBCCC@CBBB@CBBBCC@@;A=A;;7;CCBBCFE@DDBBAB?BC@BBB?BBBBF>CBB>@A@@@2AC?CBABBBCBB@B?BBBC?B?B@C@@=@BAAA@@<@?;;7;CC@CBDABCCCA@=AAAAA@@AACCCCBC?B999@5:6:?BACBA???
@ATNG8:04670:06263
GATGGTAGCGCGACGAGCGTAGACCCAGAAGATCAGGAACTCTAGAAGAATTCAGATTTTTAACACGAGAGTAAACGTAAAAAGAAGGTTTTACAAGACTCACGTTAACAATATTGCAGCAGTACGCACACAATCGAAGCGCAGTAAGGATGGCTAGTGTAACTAGCAAGAATACCACGAAAGCAAGAAAAAGAAGTACGCTATTAACTATTAACGTACCTGTCTCTTCCGAAACGAATGAGTACGTGTGCGACGTGTCTCCTACCATCGTTCCTTCTGAGTCT
+
?@@B@CCCCBBBBBDCCCEECCBCC>CBB?BCCCBB?B?BBCCCA@>AB@B?BBBBBDDD2B?BBBBDCCCCDD>AABDDGD5CCAC>BBB<CFDACBABB?@00-0;>>;@AD@AAABCCECCCCCCBBBB@CBAA?BABBBBBB@B?B??=@CCCCCBB?BBBCBB?BB?@@A<??AA@;@<<8====>.?@=ACB@AB>>>=A5;;==1808>A??<?A=>?::6:<@AB>BBB?9:9CCCBAAABBBA@????;;;?<?@A=B===D@E>B>BACCB:9:
@ATNG8:04675:06271
GATGGTAGTGCGTGAGAGAGAGACCCAGAAGATCAGGAACTCTAGAAGAATTCAGATTTTTAACACGAGAGTAAACGTAAAAAGAAGGTTTTACAAGACTCACGTTAACAATATTGCAGCAGTACGCACACAATCGAAGCGCAGTAAGGATGGCTAGTGTAACTAGCAAGAATACCTCGAAAGCAAGAAAAAAGAAGTACGCTATTAACTTTTAACGTACCTGTCTCTTCCGAAACGAATGAGTACTACTCTCAGAGACACACTACCATCGTTCCTTCTGAGTCT
+
?@;@<<>CCBBCCCBBCDCCCCBBB=BCC?BBDEAA?@>BBBBBAD@CD?B?AACCCDDD2A>@BAAAAA???=6=<@=999'9:::7<==0@DD?@ABAA@B;;69<@??C9966>?:;=@>DABBCBBBBABCBB@CCCBBBCC@D@B;;6;;@AA@@@>AAABBC=@@=>?<<?@@AC:<78299::::%9>9;948:9?<885455>=.25288<?9=<<<==<;A:<>B:>8818788;;:;::?B@@@BAAAA??;A@@@=??>>=8=5:5:???<<<<
@ATNG8:04675:06293
GATGGTAGTGATACAGATCAGACACCAGAAGATCAGGAACTCTAGAAGAATTCAGATTTTTAACACGAGAGTAAACGTAAAAAGAAGGTTTTACAAGACTCACTTTAACAATATTGCAGCAGTACGCACACAATCGAAGCGCAGTAAGGATGGCTAGTGTAACTAGCAAGAATACCACGAAAGCAAGAAAAAGAAGTACGCTATTAACTATTAACGCACCTGTCTCTTCCGAAACGAATGAGTACGTGTGCGAGTCTCCTACATCGTTCCTTCTGAGTCT
+
@?CC@BBBDDCBCCAA@AAFDDCCC@CCC@DCCBAB@C@CCCCBCB?AC?C?AAACBBB=+<7<==BBCAABCC>BABAAAA0@?;@5;;;.;@B>BCBBCCBBB>B@BB@CBB@BDCCBCCCBBBBDC;9:?BBBD@BBBDBB@@=??C?@>@BAAABBB?BBBABB?@@=ACC?BD@??9?==9<<<<<,=<8=@BBABBAB>B?BBBB@B?CBBBB?A@A=;;;<A<ABD6:>C?B??>>>@@???AA@@@?@@D=<;=?>>?>:=5;6::@A?===
@ATNG8:04678:06296
GATGGTAGCATCATGCATATCTCACCAGAAGATCAGGAACTCTAGAAGAATTCAGATTTTTAACACGAGAGTAAACGTAAAAAGAAGGTTTTACAAGACTCACGTTAACAATATTGCAGCAGTACGCACACAATCGAAGCGCAGTAAGGATGGCTAGTGTAACTAGCAAGAATACCACGAAAGCAAGAAAAAGAAGTACGCTATTAACTATTAACGTACCTGTCTCTTCCGAAACGAATGAGTACTATGTAGAGCTCTATACTACCATCGTTCCTTCTGAGTCT
+
?<<B<==BBCDBCCCCBCHCHCBBBAECD<:;BB;:6:5:@ACCCC??A?A?B?@?A@@@1@?DCBBBBBBBBD8==<<;;;*;A>B5;;;4;CB?CCDCCBCBB>B?BB>BBE@CBBEBAACCDCBFCCCC@CBBC@CBBCBBBB?B@C@@@AJDCCCBB@BBBBBC?BB?BBC=@@99:,77819@>>?.@@>ABBABBBB><?=BBBB5715<B@@=@CA@@@B?B@BCD=BAD=BBBBBBBBCCDBAAACA==@>;;;BBB=A@?88187<188>???BB
@ATNG8:04680:06301
GATGGTAGGTGCACATGAGTGTATCCAGAAGATCAGGAACTCTAGAAGAATTCAGATTTTTAACACGAGAGTAAACGTAAAATAAGGTTTTACAAGACTCACGTTAACAATATTGCAGCAGTACGCACACAATCGAAGCGCAGTAAGGATGTCTAGTGTAACTAGCAAGAATACCACGAAAGCAAGAAAAAGAAGTACGCTATTAATTATTAACGTACCTGTCTCTTCCGAAACGAATGAGTACCTCTCAGACGCTCGTCCTACCATCGTTCCTTCTGAGTCT
+
@:?D@BBC@CBBBCBCCCCBBBCCD?CBC?DDCC9969=@ACCCCD@CC@B@BBBCCCCC1C@CBBBCCCCCCC=BAAAAA7@B>B5;;;6;BC?CDCBBACCC@C@@?>?CC@CACCCCCCBCCCCCC@C?CDBB?BAB@DC998:?BABBDDCCCCBB?BBBCBB?BB?>>>?ABBBB<AAA=@AA@A2AB?BBBCCBBBGAG@D?CB?B?BBBBB?CAB@@DB?C@CCD<@@C@CBBBBCB@BBBCCACDDC@@ABB?BBB?@@ABC@C?C?BCCCB@@@
@ATNG8:04682:06292
GATGGTAGGCGAGAGTGAGACGCAGTACTCATTCGTTTCGGAAGAGACAGGTACGTTAATAGTTAATAGCGTACTTCTTTTTCTTGCTTTCGTGGTATTCTTGCTAGTTACACTAGCCATCCTTACTGCGCTTCGATTGTGTGCGTACTGCTGCAATATTGTTAACGTGAGTCTTGTAAAACCTTTCTTTTTACGTTACTCTCGTGTTAAAAATCTGAATTCTTCTAGAGTTCCTGATCTTCTGGTTCTGATCTGTATCACTACCATCGTTCCTTCTGAGTCT
+
5;<<:EBB?BDEEFBBBBBBA<ACAAB@AA<<4;;;;09@;@=B?@??@A=AAA@B>A?AFCC@C?CBCBBAA;@7:=?=@1@=<?899(3=:?>BBB=BB<:99BBA:==BBBBBC???;5;8==:::;;;<@@>><>AA<;888;;=;;;ABB687B=AA<?4<779;6::A022988+:+22'22777)687826,,,,,,-674;;;;*:5557263882898887737377;666-..527.33::=8857;;<>;;<A:==;<?:>4:5:==::;??
@ATNG8:04683:06268
GATGGTAGCACGACACGACGATGTGTACTCATTCGTTTCGGAAGAGACAGGTACGTTAATAGTTAATAGCGTACTTCTTTTTCTTGCTTTCGTGGTATTCTTGCTAGTTACACTAGCCATCCTTACTGCGCTTCGATTGTGTGCGTACTGCTGCAATATTGTTAACGTGAGTCTTGTAATACCTTCTTTTTACGTTTACTCTCGTGTTAAAAATCTGAATTCTTCTAGAGTTCCTGATCTTCTGGGTGCGCTACAGTCTCTCTACCATCGACCTCTAGAAGTCT
+
AAAC@CBBBBA@<BBBBCC:66=BC@B@AB;;:;CCM?GE@C@CCCCCCB@CCCCC?C?BBBB?C@BBBBBBBBB?BBCCF3BA=A???7?CCC?CCC?BB999:BAA>ABCDCBCC<>=C=<<>@><;:8:<@?@@687?@@@AAAAAAA@>=<8<<<:=A<A>@>>>@AA>><>@A<>>>8=788988(/6:;:199:///;9:;7;ABA/===55.59;=7??>>>>A=B=??????7;;@E9>>>=>>AAAAA@@@@@@;;7:;76671///<@@7:>;;
@ATNG8:04690:06283
GATGGTAGTGTCATATGAGAGTGTGTACTCATTCGTTTCGGAAGAGACAGGTACGTTAATAGTTAATAGCGTAACTTCTTTTTTCTTGCTTTCGTGGTATTCTTGCTAGTTACACTAGCCATCCTTACTGCGCTTCGATTGTGTGCGTACTGCTGCAATATTGTTAACGTGAGTCTTGTAAAACCTTCTTTTTACGTCTACTCTCGTGTTAAAAATCTGAATTCTTCTAGAGTTCCTGATCTTCTGGTCTACTACACTGTACTATCGTTCCTTCTGAGTCT
+
//9;7:A=><4499;;>@@@;:;AAABBCB99.9444)4;7=:<<;??@G:=<=65.549;<>9?:=>==<55.5;7444444#44.499:)4445.5994;<:<>====:666CCCDD999B;?<@BBB;;;CADFBB<@;:;;9??@>?>@@@992999.44.45>>?@999=>9=0000)/)/)/////$//59=;;=<<<>;666699;;*99>55.5499499:9999./)-77---(--/)59;;;;>?;;:;66699;556158=5;;;>979/
@ATNG8:04693:06280
GATGGTAGGACGAGCGTCTGCAGAGGCTACTCATTCGTTTCGGAAGAGACAGGTACGTTAATATGTTAATAGCGTACTTCTTTTTCTTTGCTTTCGTGGTATTCTTGCTAGTTACACTAGCCATCCTTACTGCGCTTCGATTGTGTGCGTACTGCTGCAATAATTGTTAACGTGAGTCTTGTAAAACCTTCTTTTTACGTTTACTCTCGTGTTAAAAATCTGAATTCTTCTAGAGTTCCTGATCTTCTGGAGATATCATCAGCGAGCCTACCATCGTTCCTTCTGAGTCT
+
;55@8=A@8==555;90/;////;;,/6>===;>1:5<<4<=:?7;@A@>?9.55977273:///7)/)555:99999.55555$555)5555)5<::7<55.54.44:=<=:=>B=<44:599<:=>AB:9:BBB>BACD?BBA@B;::=>B?>A>>>:00)/)//)/)5544;=>>@9<<>=<+:.4.49999):<==>4;:99955555.5555$5;;99494994555559;8=:??><;;.54:.45599>565669;:;//,/9;56-///)-05068-//<<<
@ATNG8:04694:06291
GATGGTAGTATAGAGCTCTACATAGTACTCATTCGTTTCGGAAGAGACAGGTACGTTAATTTAATAGCGTACTTCTTTTTCTCGCTTTCGTGGTATTCTTGCTAGTTACACTAGCCATCCTTACTGCGCTTCGATTGTGTGCGTACTGCTGCAATATTGTTAACGTGAGTCTTGTAAAACCTTCTTTTTCGTTTACTCTCATGTTAAAAAATCTGAATTCTTCTAGAGTTCCTGATCTTCTGGGCAGACTCTCACACGCCTACCATCGTTCCTTCTGAGTCT
+
CCCC@CBBBBCA@@CCCCCCCCCBBBBBBCCC@BBCC=BB@B@BCDCCCC@AAAA@<?399/768<=;BBBCC?@@===+=;<A=;;3833328886<=.37385539:@@>>>A<;;98=8=<>>?@AB=A@@@=A>>===?=;=AA@@@??;?@@;??;><>??@>@?>=4=?BAA.?5@89;999*;;?>1857;7@@;<</88888%6====:?:>>:>AB=>>><A;?>>>??7;;@@:@A??;;;:<==<<7708==9>>====B<@<>>>?===<
@ATNG8:04695:06260
GATGGTAGTGATACAGATCAGACACCAGAAGATCAGGAACTCTAGAAGAATTCAGATTTTTAACACGAGAGTAAACGTAAAAAGAAGTTTTTACAAGACTCACGTTAACAATATTGCAGCAGTACGCACACAATCGAAGCGCAGTAAGGATGGCTAGTGTAACTAGCAAGAATACCACGAAAGCAAGAAAAAAGAAGTACGCTATTAACTATTAACGTACCTGTCCCTTCCGAAACTAATGAGTACGATGAGATCTCGTGTGCTACCATCGTTCCTTCTGAGTCT
+
BBCC@BCBCBBCCCCCCCCCCCCCC@CCC@CCCCCC@B@CCCCCBB?BB?B?AAAABAAA3B@BCCCCCCA<>?8?ABBCCC5CC@ABBBB2BDD@FBAACCCBB?AACC@CCC@BCBCBBEFBCCCCBBAC@CCBB?BBCAAA@?<@?B@@<@ABAABCD@FCBBAA?::69BB;BBCCA477719999::%:;<9:49B=BA?78659<>2>:>>BAA>ABDBB<@=@@CCC>BCB?@?999BBBBBC>?>BC999>>>B?>>?=@@@AD?C@C?BCBBBAAA
@ATNG8:04697:06278
GATGGTAGTATCTGTCTACGAGAGCCAGAAGATCAGGAACTCTAGAAGAATTCAGATTTTTAACACGAGAGTAAACGTAAAAAGAAGGTTTTACAAGACTCACGTTAACAATATTGCAGCAGTACGCACACAATCGAAGCGCAGTAAGGATGGCTAGTGTAACTAGCAAGAATACCACGAAAGCAAGAAAAAAGAAGTACGCTATTAACTATTAAACGTACCTGTCTCTTCCGAAACGAATGAGTACACACTCTCATATGACACTACCATCGTTCCTTCTGAGTCT
+
95>>9>=965<<<<===>>>??>>?9666:==<<@@:?69:@@???=AA;A>AAAABBBB3B?977BAA><888,339:===*:949.555&5<A7<<<////-/)/5//)/995:>?;959@@@C;;9A>@;995@<:::ACC:;9;@C;;;:CD@@?BB>AABBCC@AA=??<9=;877)8;;8788989$8;17;99322552725522+22'26:440554;998892333*33<49>B@877>333::;:6666;:::=8888;434<7;7:.3/;;9///
@ATNG8:04649:06323
GATGGTAGATATATGCACGCTCTACCAGAAGATCAGGAACTCTAGAAGAATTCAGATTTTTAACACGAGAGTAAACGTAAAAAGAAGGTTTTACAAGACTCACGTTAACAATATTGCAGCAGTACGCACACAATCGAAGCGCAGTAAGGATGGCTAGTGTAACTAGCAAGAATACCACGAAAGCAAGAAAAAAGAAGTACGCTATTAACTATTAACGTACCTGTCTCTTCCGAAACGAATGAGTACACATCGTCGTGTCGTGCTACCATCGTTCCTTCTGAGTCT
+
88:@?AAB<@A;:5;;AB>665<5905<<8;;;?9926:>=BAACF?AB5:4:??@BCCC3B?BBB?@>?>>BB>??BGCGC2BB>@<@CC9CBD@CCCBBCCBB>A>@@=AFE?BDC;;:@CAB<;:BA@@<;;;?=?>>?@@@C@C@D;;;;BBBCBAA>AA@@@@489<8988<=;;;3;;;8;;;<;<$7389@<BCBBB?<@=@@@@;A<;;@@@=@@@BBCC?C?CFE<??@>:99BBBBB??@BBBBBB><<<777>;;9>@??A29389??AC><9>
@ATNG8:04649:06333
GATTAGCTCTGCTCTGACTCTCGTACTCATTCGTTTCGGAAGAGACAGGTACGTTAATAGTTAATAGCGTACTTCTTTTTTCTTGCTTTCGTGGTATTCTTGCTAGTTACACTAGCCATCCTTACTGCGCTTCGATTGTGTGCGTACTGCTGCAATATTTGTTAACGTGAGTCTTGTAAAACCTTCTTTTTACGTTTACTCTCGTGTTAAAAATCTGAATTCTTCTAGAGTTCCTGATCTTCTGGGCAGACTCTCACACGCCTACCATCGTTCCTTCTGAGTCT
+
A;>>AB::6=BBBBABBCBABGICCCCC::5;;;;,9:5:;@<@BBCC=ABAAA:>:@=;?2;7::6@>;;;<79===>>'9?2945;)4455.5::.55.559<9;7;BBBCCCB?B@@<@@C@@@BBA@<@A@@5<;AACCBCBBBB@@@@?9?:99,:<8<8><AA996<;499999+9=<76;FFF0A@;<;0;BBBBBB;:;;AAAA0?AA>@<@>BB>BBBAA;;8;>ABBBBA5;;;;0;@A@C@@@BBBBCDD@CCD=@@A@B?BGH?BBBCCCBC
@ATNG8:04649:06358
GATGGTAGCGCGACGAGCGTAGACCCAGAAGATCAGGAACTCTAGAAGAATTCAGATTTTTAACACGAGAGTAAACGTAAAAAGAAGGTTTTACAAGACTCACGTTAACAATATTGCAGCAGTACGCACACAATCGAAGCGCAGTAAGGATGGCTAGTGTAACTAGCAAGAATACCACGAAAGCAAGAAAAAAGAAGTACGCTATTAACTATTAACGTACCTGTCTCTTCCGAAACGAATGAGTACAGAGAGTACGATATGTCTACCATCGTTCCTTCTGAGTCT
+
A@BC@CBBBBDCCBCCCCCCEDCCB=BCD@DDBBBA?B?BBBBDA@>@B>B@BBA>====.??BBBBBCBB??=3<>9;;;;*;B;>;@@B8BFGACCCCCCDCC?B@BB?BDD?CCCBCBBBDCBBBDBBB@@@@A>AABBBBCC?D@CBB?BCCDCCCC?BBBBBC?CC?AAB<??DEK>B?=9999989%8@;A@A=A@BAA<A8==AF8;8;BC@@=@CA@AAB?B?BBB=AAA<?@BBBBBBBBCBACCCAABBBB@@@AA5<=E@@7;7;:>=?@@==>
@ATNG8:04654:06334
GATGGTAGCACACGAGATCTCATCGTACTCATTCGTTTCGGAAGAGACAGGTACGTTAATAGTTAATAGCGTACTTCTTTTTCTTGCTTTCGTGGTATTCTTGCTAGTTACACTAGCCATCCTTACTGCGCTTCGATTGTGTCCGTACTGCTGCAATATTGTTAACGTGAGTCTTGTAAAACCTTCTTTTTACGTTTACTCTCGTGTTAAAAATCTGAATTCTTCTAGAGTTCCTGATCTTCTGGGTCTACGCTCGTCGCGCTACCATCGTTCCTTCTGAGTCT
+
AACC@FCBBBBBBBCCCCCCCCCCBBCCCCBC?CCCC>CD@C@CCBDCCC?DDDBB?B@CBBC@C@CCCBBCCCC?CBCCC3CB@CAAA=ACCC@CAB?AB799:BAB?BBBDBCCC<A?A>A>AB>BB;;=<?AAA8==AAA<>>>ACCCBBBB<>?@???<??B@BBC@BCC?BBBBB9B?B;>>@@@/@A>@>9>>>>>?AAA?5:9:9+:::;?=?<@B<@??A???<B:>>BBAA:>=@@9??@@@@@@@@@@@@A>@??<@@@@B<@;>:>?@A777;
@ATNG8:04657:06332
GATGGTAGTCTCAGATAGTCTATAGTACTCATTCGTTTCGGAAGAGACAGGTACGTTAATAGTTAATAGCGTACTTCTTTTTCTTGCTTTCGTGGTATTCTTGCTAGTTACACTAGCCATCCTTACTGCTCTTCGATTGTGTGCGTACTGCTGCAATATTGTTAACGTGAGTCTTGTAAAACCTTCTTTTTACGTTTACTCTCGTGTTGAAAATCTGAATTCTTCTAGAGTTCCTGATCTTCTGGACAGAGTGTGCAGATACTACCATCGTTCCTTCTGAGTCT
+
=;;9:><@BBCCBCCHCCBBDDDBBBCBB@@@?CCCC?CC@C@DDAAACC?@@CAA=@<@AAA?C@BBCBAA<9?0/0?>@,00+/6>>8:59>:=>C@BB?B;;;AB=@BBBBBBA7<;;7<>CBBDCEEG@CCCC@CCCCCCBA@@@@;;;@@=;<;?AD?B=A;;:>;?@B>@BBBC7@=A9:;;;;*<@BBB7;;C@A@@@@@=@@@@7@9:;B?B@CC@CCCAAAB@D@CBB@A@?@@@@BC@@@CC@@;;;BABCECEE?BBBAB>B>B>BACBCCBC
@ATNG8:04659:06334
GATGGTAGAGTACAGTGTAGTAGACCAGAAGATCAGGAACTCTAGAAGAATTCAGATTTTTAACACGAGAGTAAACGTAAAAAGAAGGTTTTACAAGACTCACGTTAACAATATTGCAGCAGTACGCACACAATCGAAGCGCAGTATGGATGGCTAGTGTAACTAGCAAGAATACCACGAAAGCAAGAAAAAGAAGTACGCTATTAACTATTAACGTACCTGTCTCTTCCGAAACGAATGAGTACACATCGTCGTGTCGTGCTACCATCGTTCCTTCTGAGTCT
+
;;5;:6<A@@;;<@@BBBAAACBBB>@A;7<<<///)/)//:<<>>7::6:17=A::999)91878773;779:(3399999(9@7<;CDD;DCGACCCCBDCCC@B@BC@BCC8;;@@ABBCGHCCCCCBB?AA@@<@@ABBCB@@??A::5:B???DBB?AAA???=AC=BB@188>>>7>==7:999:+;=:@@@@@???@=A7;;>A5;5;=@@@<?B>>?BB>B>BBC>>>>>AACCCBBBCBCCA>BBBBBBB>=<???077=;;5;18/8A@<;;AA
@ATNG8:04660:06321
GATCTCGGCTGGATGATATCTCCAGAAGATCAGGAACTCTAGAAGAATTCAGATTTTTAACACGAGAGTAAACGTAAAAAGAAGGTTTTACAAGACTCACGTTAACAATATTGCAGCAGTACGCACACAATCGAAGCGCAGTAAGGATGGCTAGTGTAACTAGCAAGAATACCACGAAAGCAAGAAGAAGAAGTACGCTATTAACTATTAATGTACCTGTCTCTTCCGAAACGAATGAGTACTGTGACGCACGTGAGCTACCATCGTTCCTTCTGAGTCT
+
44884//)///)/::44:>>994999499;;661/5/-.----3783;6;;;99;;;)99/////9:::;;4:;=??>>+66058==>2><<8<655955447<7==:;;;455::?A;;==<;655<<.455505<;;<===<@<:5504888444949<;;<;388*///487566(///(/96//*7;62329>=@B>9;7;<;:7;7;;:::=A=88;9?7:+//;1///5933388::333:8////6/33899:;6<:78838*.).7.-....
@ATNG8:04666:06329
GATGGTAGCATCTGCATATCTCACCAGAATCAGGAACTCTAGAAGAATTCAGATTTTTAACACGAGAGTAAACGTAAAAAGAAGGTTTTAACAAGATCTCACGTTAACAATATTTACAGCATGCACGCACACAATCGAAGCGCAGTAAGGATGGCTAGTGTAACTAGCAAGAATACCACGAAAGCAAGAAAAAGAAGTACGACTATTAACTATTAACGTACCTGTCTCTTCCGAAACGAATGAGTAACGATGGGAGAGCTCTCTCTAATCGTTCCTTCATGACGTCT
+
<<BB?CBBBBBBACCC===>@@@><==>5;;692:2555::55.55.5.59999;;;)/)///9:;555==4<444988'8:59,737*3,37,3333/666//(/0664//39(2..5533///888;:87649:86+5526222669399A>A?:98><;6<877;:587,33738877;.;<<577777$3739><=8859>:4:;87883:4:898:4:662755383555'2331777733,39333:299:9888855855/277>4<595///8//////
@ATNG8:04669:06352
GATGGTAGAGTACAGTGTAGTAGACCAGAAATCAGGAACTCTAGAAGAATTCAGATTTTTAACACGAGAGTAAACGTAAAAAGAAGGTTTTACAAGACTCACGTTAACAATATTGCAGCAGTACGCACACAATCGAAGCGCAGTAAGGATGGCTAGTGTAACTAGCAAGAATACCACGAAGCAAGAAAAAGAAGTAACGCTATTAACTATTAACGTACCTGTCTCTTCTGAGACGAATGAGTACACACTCTCATATGACACTCATCGTTCCTTCTGAGTCT
+
?<BB?@@C<99;;@CAABCDFCBBCBCBBB:@@?A=B>BABA@00,0@,0*0<:99898'8-7;8=>:>BBBA6<999999$8;4<?=CC173:6;937395;=;B<AA9=88168>>@???>==>===8818<=@:===>=A==:><@?B?C?;<@AAA<A???BB???;?@@<???A=AAC?BBCCF3<<7<//)/<:855/6;9:;A==76///83///995715@@ACB=<<<?773;:88<<9997988///8667-/--33606)/).666699=
@ATNG8:04675:06346
GATGGTAGCTCACGTACGTCACACGTACTCATTCGTTTCGGAAGAGACAGGTACGTTAATAGTTAATAGCGTACTTCTTTTTCTTGCTTTCGTGGTATTCTTGCTAGTTACACTAGCCATCCTTACTGCGCTTCGATTGTGTGCGTACTGCTGCAATATTGTTAACGTGAGTCTTGTAAAACCTTCTTTTTACGTTTACTCTCGTGTTAAAAATCTGAATTCTTCTAGAGTTCCTGATCTTCTGGATAGCGACGCGATATACTACCATCGTTCCTTCTGAGTCT
+
CBBC?BBCCBBC@@@BBBBFDCBBACCCCCBB?BCEE?FE@C@CCCCBBB?BDCCC?C?BBCC?C?AAAC?AABB@AAAAA2@C?BBBB=BBCB?BCC?@@<@@ADCC?BBAAACCC>BAA?A?AAAAA:::<@?A@<@@@><<<=A==>@B@@@;???=DC=A=>??A@@@AB=B>>>?2>9>8=:;;;,<=666)//7///==<=8=<=;.6885C9>9@@9>>>A===<A<A@AAAB:??A<A@@A@>>>>>>AAAAA@?>>:==>??>D<A;AAA>==<A
@ATNG8:04682:06333
GATGGTAGTTCAGATAGTATAGTACTATTCGTTTCGAAGAGACAGGTACGTTAATAGTTAATAGCGTACTTCTTTTTCTTGCTTTCGTGGTATTCTTGCTAGTTACACTAGCCATCCTTACTGCGCTTCGATTGTGTGCGTACTGCTGCAATATTGTTAACGTGAGTCTTGTAAAACCTTCTTTTTACGTTTTACTCTCGTGTTAAAAAATCTGAATTCTTCTAGAGTTCCTGATCTTCTGGTATGACTAGTGTACTACTACCATCGTTCCTTCTGAGTCT
+
4::=<@;<@9@BCBBEEDCCCCCD>>00+0000)0BB=CCCCBCD?CBBCB@CBHCCC@B@BDBB@@@AA?A@@@@.;;>ACCD>ABCC@CDD@BB@BABBCC?CCCBBBBB@ABC<><>BBBCBBB?BBBB?CC@>>>=>=>=@@@=>>=>>>=AA8=8====?<==A:<<@@?6?=D<@@@@=(65////&.55...3556.33333$3...7494;=37222:7;376;;888937779=>>=:8;BBA???AA@@@==:=@@@A=A=A<888A>888
@ATNG8:04682:06339
GATGGTAGTCTTCAGATAGTATAGTACTCATTCGTTTCGAAGAGACAGGTACGTTAATAGTTAATAGCGTACTTCTTTTTCTTGCTTTCGTGGTATTCTTGCTAGTTACACTAGCCATCCTTACTGCGCTTCGATTGTGTGCGTACTGCTGCAATATTGTTAACGTGAGTCTTGTAAAACCTTCTTTTTACGTTTACTCTCGTGTTAAAAATCTGAATTCTTCTAGAGTTCCTGATCTTCTGGACAGAGTGTGCAGATACTACCATCGTTCCTTCTGAGTCT
+
:;6>9>BCCBB@BCCCCBBCCCCCCCDDCCC@CCCC>C;:69@=@>CC@CCABA?B@BBCC?B?BCC@?>B==5==DDF2BB>A??>1<ABB?BCC@BB>99:@@B?BBBBCB>@<@?@8=:=>AA>>>>=BAAA<@A@<<;;<AB@@???@@=;;;=AB<?<>=====??@=A@@@?1>3838>BBB/>><;>)//////89-/(/553'387782839949:::;;;7;6889966(---,247<666@===A==<<<?<<6===@@<@=C:>=?>>>?>
@ATNG8:04683:06326
GATGGTAGCATCATGCATATCTCACCAGAAGATCAGGAACTCTAGAAGAATTCAGATTTTTAACACGAGAGTAAACGTAAAAAGAAGGTTTTACAAGACTCACGTTAACAATATTGCAGCAGTACGCACACAATCGAATCGCAGTAAGGATGGCTAGTGTAACTAGCAAGAATACCACGAAAGCAAGAAAAAGAAGTACGCTATTAACTATTAACGTACCTGTCTCTTCCGAAACGAATGAGTACTGCGTCTCACTCTCGCCTACCATCGTTCCTTCTGGTCT
+
=A@B?BCCCCCBBBBBDDECB@@@D@DDD?DDDBBB?B@BBBBCCD@BB>B>BCAAACCC2C?AAA?CCBB87848ACCFCC5CD?C<@@@9ABC?CBBBFCCCC?C?BB=BBB=BCCCCCCC@@@CBCCCC?CDDD<AABCCCBB?C@DBB@BCCCBBCC?CCDDCC?BB@CBC@CBBBB>BBA>AAABB3BC@C>>>CCC@A>A<>?CB7;7;BDBB@CBBBA@@=@@:::8:AA?BBCCCBBBAAA@@@@@AAC??@A?AAA?ABCCC@C>@?@AB@???
@ATNG8:04690:06325
GATGGTAGCGCACACATAGATACAGTACTCATTCGTTTCGGAAGAGACAGGTACGTTAATAGTTAATAGCGTACTTCTTTTTCTTCTTTCGTGGTATTCTTGCTAGTTACACTAGCCATCCTTACTGCGCTTCGATTGTGTGCGTACTGCTGCAATATTGTTAACGTGAGTCTTGTAAAACCTTCTTTTTACGTTTACTCTCGTGTTAAAAATCTGAATTCTTCTAGAGTTCCTGATCTTCTGGGTGTATCAGCGAGTATCTACCATCGTTCCTTCTGAGTCT
+
44895:>@@<>@CDCCCDCCCCCBCC<99@@?=BBBB=BC?C?BAB;66;9666<<8<9=<<<;@:B=?@@@@@@8;;;;;,/0)//8/8887+54;5996/0/;::5;:<344888==;6;5///6689:8=BBB?@@@<=>=?AA988A@A@=BBB=;;4;;;:;>?=99929@<@@7@<@49:::;*;BBBG>CBBBBBAAA@;@@??,::99>:>=BB@CBBBBBC<@=998@@?;?A@>50000>><;;;A@ABBA@@?=?@AAD?=9A>BBBBBBB=
@ATNG8:04690:06340
GATGGTAGGACGAGCGTCTGAGAGGTACTCATTCGTTTCGGAAGAGACAGGTACGTTAATAGTTAATAGCGTACTTCTTTTTCTTGCTTTTGTGGTATTCTTGCTAGTTACACTAGCCATCCTTACTGCGCTTCGATTGTGTGCGTACTGCTGCAATATTGTTAACGTGAGTCTTGTAAAACCTTCTTTTTACGTTTACTCTCGTGTTAAAAATCTGAATTCTTCTAGAGTTCCTGATCTTCTGGTGAGATATGCATGATGCTACCATCGTTCCTTCTGAGTCT
+
:::@?BBB@BBBAAA;;9<@@ABC@BBCCCAB?BAFF@DD?B@BBBBCCB?BBBAC@CADCBB@B@AA@B::55<499999(54.4=<>?26669?::::@;9:9CCC@CBCCCCBB?CBB;?;?>>?@A@A=AAC>:BBBBBA@@@@AA::9AA>B;;6:@=B>BAA000>>A>BBCCE;C?B7;;AAA*<<@AA;@:::>>@>=>2;:;;*;??>@<@<@C<@@@@ABBACABBBBAB@BBC@CCBBBBDDGDBBBCCCBBCD@D@@@C@C?B@BAAAA@;;
@ATNG8:04691:06341
GATGGTAGATACTCGCTGATACACCCAGAAGATCAGGAACTCTAGAAGAATTCAGATTTTTAACACGAGAGTAAACGTAAAAAGAAGGTTTTACAAGACTCACGTTAACAATATTGCAGCAGTACGCACACAATCGAAGCGCAGTAAGGATGGCTAGTGTAACTAGCAAGAATACCACGAAAGCAAGAAAAAAGAAGTACGCTATTAACTATTAACGTACCTGTCTCTTCCGAAACGAATGAGTACTACTCTCAGAGACACACTACCATCGTTCCTTCTGAGTCT
+
A@BC@CDDCC@AACBBBDCCBCBBB=BFF?BBB@>>:?<@ACCCAC?CC?C?CBA88888.8=@BCABA?A:98*8<>@@AA1A@?D<???7ABC@DCICCCD@@<@?BB@BCC@CCBABBBCCDBBBCBBB@BBBB?BBBBBCCC?G@C9:;:CCDCCCB?BBBBBB?CC?BBB=??BBB=BBC?BCDDDD)BB?:88ABBAAA=C:>>DD;@<??B;;8;B???BC?B?CBF=BBB@BBBBCBCBBBABADDBBBCBCB>>=@@=AAAAA5;5;5888>>888
@ATNG8:04694:06318
GATGGTAGTACATGATAGACGACACCAGAAGATCAGGAACTCTAGAAGAATTCAGATTTTTAACACGAGAGTAAACGTAAAAAGAAGGTTTTACAAGACTCACGTTTAACAATATTGCAGCAGTACGCACACAATCGAAGCGCAGTAAGGATGGCTAGTGTAACTAGCAAGAATACCACGAAAGCAAGAAAAAGAAGTACGCTATTAACTATTAACGTACCTGTCTCTTCCGAAACGAATGAGTACCTCTCAGACGCTCGTCCTACCATCGTTCCTTCTGAGTCT
+
?:<B?C??ABABBBBBDCDCCC;;;;@@B=@;;;BB?B?BAAA@=C?AC>A?@@>@@@@@0A6:<JBBAGDCDD>CBBBBBB0@@;A<@@@7@CC?CBAA@BA;;;,;=AA?CBA<@ABBCCBCDB@@@B@@A>AA;;5;AA@BBBC@C@DCB@BDBCCDCC?BBCCCD@AA>AAA=@@:99/777/7;;;<,;A<>>>AAAA??<??CBBD?B?>>ACC@BBC@@AA@C@CBC<BAB?ABDBBBB=??AAACCCCABAAAB?BCC?CCA=B?B?B?BACCA???
@ATNG8:04694:06319
GATGGTAGTATAGGCTCTACATAGTACTCATTCGTTTCGGAAGAGACAGGTACGTTAATAGTTAATAGCGTACTTCTTTTTCTTGCTTTCGTGGTATTCTTGCTAGTTACACTAGCCATCCTTACTGCGCTTCGATTGTGTGCGTACTGCTGCAATATTGTTAACGTGAGTCTTGTAAAACCTTCTTTTTACGTTTACTCTCGTGTTAAAAATCTGAATTCTTCTAGAGTTCCTGATCTTCTGGATATGAGTGACTCGTGCTACCATCGTTCCTTCTGAGTCT
+
A>@B?BEABBBDG@BBBBBCCCCBBBBBCAA?BICF>CD?C@BBBCCCC?BBBBB@C<@ABB@A@CCBBBBCBC?@@AAA2@??A???3;898<BBC?CD>:::BAB>BABBBAAA@CCC:@;@@@A>:8::?>>>=???A@@@>>>A@>>99;5;;;6;E>D=AAA??>???388ACB5>;>7;;BBB/::::>+////589>??<@@@@/@==<=8=5:;<ABBBA??<?<??B@@@///:9=;::A>>>>>A???=======>>>?A:?:>:=AD;;;;;
@ATNG8:04694:06357
GATGGTAGCGCACACATAGATACAGTACTCATTCGTTTCGGAAGAGACAGGTACGTTAATAGTTAATAGCGTACTTCTTTTTCTTGCTTTCGTGGTATTCTTGCTAGTTACACTAGCCATCCTTACTGCGTTCGATTGTGTGCGTACTGCTGCAATATTGTTAACGTGAGTCTTGTAAAACCTTCTTTTTACGTTTACTCTCGTGTTAAAAATCTGAATTCTTCTAGAGTTCCTGATCTTCTGGCTCTCGTAGACAGATACTACCATCGTTCCTTCTGAGTCT
+
95;>:<B==<;;;<<;;;><<99////<<<>C;<?@C>CC?C?CFCBC?C9BBB;945.4;:?7;9:>>C@A@CE?@ADCC0;;75::@495;>:>>@:>B=9:9@:;:;@@@A999:>>>:?<A@@AEAA=@CAA>ACBBBBBBCBCBCBBBGADBB<;;@C>BCBCBBCBDABCCDD7:4:4:;ABB0BAAAC;@AA;;;;;9=7:<=>+66;;;5;::>;?999CCB?B?BABBBB?AAA>A>000>>=BBAABBBBA@A@5::947<B:><>BAAABBA
@ATNG8:04696:06328
GATGGTAGCATCATGATATCTCACCAGAAGATCAGGAACTCTAGAAGAATTCAGATTTTTAACACGAGAGTAAACGTAAAAAGAGGGTTTTACAAGACTCACGTTAACAATATTGCAGCAGTACGCACACAATCGAAGCGCAGTAAGGATGGCTAGTGTAACTAGCAAGAATACCACGAAAGCAAGAAAAAGAAGTACGCTATTAACTATTAACGTACCTGTCTCTTCCGAAACGAATGAGTACCTCTCAGACGCTCGTCCTACCATCGTTCCTTCTGAGTCT
+
?ABB@CCBBBBBCCCDBCBBCCCC@CCC@CCCCBB?B?BBCBBCC@CC?B?BCCCCCCC3C?BBBABBAC98837==?@@@,@CCA;@@@9ADDAD@@BCDFBB?B@CC@CBB?BCCBCCCCJCBBBBCCC@BBAB>@?BBBBAA?D@CBB?CCCCCCCC?AACCCC?CC?AAB>AABBB=A@>;:9999(9?=BBBBBBAAA<?:<<=?5;5;BCBB@BB??@BA>A?AAA<ABC?BBBEECC?AAABBCCDB????@A<@@@<AA>>B?B?C?CCCCC>>>
@ATNG8:04653:06377
GATGGTAGTGTGTCTCTGAGAGTAGTACTCATTCGTTTCGGAAGAGACAGGTACGTTAATAGTTAATAGCGTACTTCTTTTTCTTGCTTTCGTGGTATTCTTGCTAGTTACACTAGCCATCCTTACTGCGCTTCGATTGTGTGCGTACTGCTGCAATATTGTTAACGTGAGTCTTGTAAAACCTTCTTTTTACGTTTCTCTCGTGTTAAAAATCTGAATTCTTCTAGAGTTCCTGATCTTCTGGCTCTCGTAGACAGATACTACCATCGTTCCTTCTGAGTCT
+
:5<>;>BCBBBBCCBBBDBBABFBCCDCCB;;9<?CC>CC?D@BCCBBBB?@@DBB;?99@5919?CDEBAAAAB=@AAAA0;;99@CD=DAA@>B;;59?4595>=B>B@@B@@@A@BBB>B?BDCDGBBB@CD@@>AAAABBBBCCDBBBCCD@CCEABB>B?ABABBCBBB:69>>B4A9=29999:*;CCCI?CDAAA@99929999':9=44.4.48388::::=7;7;556<<:>==8<;:559>999>>>>><<<8918<>??9?<?9??@999A9
@ATNG8:04657:06398
GATGGTAGAGTATCATGTGTATCTCCAGAAGATCAGGAACTCTAGAAGAATTCAGATTTTTAACACGATAGTAAACGTAAAAAGAAGGTTTTACAAGACTCACGTTAACAATATTGCAGCAGTACGCACACAATCGAAGCGCAGTAAGGATGGCTAGTGTAACTAGCAAGAATACCACGAAAGCAAGAAAAAGAAGTACGCTATTAACTATTAACGTACCTGTCTCTTCCGAAACGAATGAGTACTATAGACTATCTGAGACTACCATCGTTCCTTCTGAGTCT
+
:<@B?CB=BCCCCCBBBBCCDBBBB>@AC?BBBBCC@B?BCCDDBB?BB?CACCB::9::*:>BCCBBBIECDD>CC;;;;;*;B=C>CCD<CDH@C=;;AAA<<:;@BB@BCB@CBC@AADDCBBBBBBBB?BBCCADDDCC@@@?B?B;;;;CDDCBCC@BBCAA@=00-0@@:@A??=58878>@ABB1BB?CBBBE?@?B?C@BA??3838ADDC>@@@@@BB@D@CCC?CBC@BDCCBCAABDBBAAABBCBBDBBBCCC@CBBBC@C?C>@@BC@999
@ATNG8:04665:06370
GATGGTAGGCACTGCGCACACATCCCAGAAGATCAGGAACTCTAGAAGAATTCAGATTTTTAACACGAGAGTAAACGTAAAAAGAAGGTTTTACAAGACTCACGTTAACAATATTGCAGCAGTACGCACACAATCGAAGCGCAGTAAGGATGGCTAGTGTAACTAGCAAGAATACCACGAAAGCAAGAAAAAGAAGTACGCTATTAACTATTAACGTACCTGTCTCTTCCGAAACGAATGAGTACTATAGACTATCTGAGACTACATCGTTCCTTCTGAGTCT
+
BBCC@EBB?@;:6BCBABBCCCBCC?CFE@CCBCBB?B@BBDCCCC@CC@C@CBB:::::.:?CBCCCC?A987*7>9;;;;*;@>@>AAB;BCHACEDBCCCCB?B?BD@CCC?CCAABCDCCBBBDCCBB?BBCC?CBAAAAAB?C?CAA?ACCCDCAA?ACCBBB?BB@@?@9::CCC>CCB?AAAAB3AB?@878ACC??;?:>>CB;>;>ACAA>?@ADBBB?B?CCC=B?@>?EBBBCCCC??;@;::;?AACBBBCBBBBCBB<?=@?BBBBB999
@ATNG8:04668:06368
GATGGTAGTCTCAGATAGTCTATAGTACTCATTCGTTTCGGAAGAGACTAGGTACGTTTAATAGTTAATAGCGTAACTTCTTTTTCTTTGCTTTCGTGGTATTCTTGCTAGTTACACTAGCCATCCTTACTGCGCTTCGATTGTGTGCGTACTGCTGCAATATTGTTAACGTGAGTCTTGTAAAAACCTTCTTTTTACGTTTACTCTCGTGTTAAAAATCTGAATTCTTCTAGAGTTCCTGATCTTCTGGTAGAGCGTGCATATATCTACCATCGTTCCTTCTGCAGTCT
+
@@@?59;=<99:;;=556;5659995:59954.49==5;A=B>>=7>///:49:;/44)47;4557<9<=;;444.49.45>>>+===8;:>>14555.555.59.5549996;===????8>=>6:4;:>>>>??;B???<@?==:95=944449444.455066:>7;4555555<4955555$56;4;;???)66<;;)/////////<8====*9555<8<:??:;;;554:5:3:<<569?<@B>@9959<00/////77/55>>9;<;:;5:7<.434443333
@ATNG8:04669:06396
GATGGTAGCGAGCGAGTGTGTATACCAGAAGATCAGGAATCTAGAAGAATTCAGATTTTTAACACGAGAGTAAACGTAAAAAGAAGGTTTTACAAGACTCACGTTAACAATATTGCAGCAGTACGCACACAATCGAAGCGCAGTAAGGATGGCTAGTGTAACTAGCAAGAATACCACGAAAGCAAGAAAAAAGAAGTACGCTATTAACTATTAACGTACCTGTCTCTTCCGAAACGAATGAGTACCTCTCAGACGCTCGTCCTACCATCGTTCCTTCTGAGTCT
+
C@AC@CCCCCB@@@BBDCCCCBBBC@CBC@DDCBCB?C@CCBABA@CB>B?BBBBBCCC3C@BBAAABAA::929=@@@@@*@=8=;@;;1AGD?BCCBCBB@@=A@BB@BFF>ABBABBCCBBBBCBA@B@@@AC@CBCDBBBC?B@BBB@BBBCAACC?ABBBBB@BB?BBA399999,7<<8<<=???'??=?=7>==??D=A787><-818<@@@=ABAAADB?B@BEE=ABC?BABDDCC?BBAA>>??@====A@=@@@>????B?B?A?CCC???AA
@ATNG8:04671:06389
GATGGTAGACATATCGTACTCTCTGTACTCATTCGTTTCGGAATAGACAGGTACGTTAATAGTTAATAGCGTACTTCTTTTTCTTGCTTTCGTGGTATTCTTGCTAGTTACACTAGCCATCCTTACTGCGCTTCGATTGTGTGCGTACTGCTGCAATATTGTTAACAGTGAGTCTTGTAAAACCTTCTTTTTACGTTTACTCTCGTGTTAAAAATCTGAATTCTTCTAGAGTTCCTGATCTTCTGGTGTCGTCTATCATGTACTACCATCGTTCCTTCTGAGTCT
+
:<BB@C=BDCCCFBBBBCCDCCCDCBA@AB@@?@CCC?BA>A5<5::<AB?BA@@?<?8:8BF?D989AA@AA:@8BBBBB1>>?BBCD>CCBB?BBB?BB>@?A?>><?BAAB@@F<>>?<?=AAA/////5;;;=1:;>>>ED>>>BA=<;;;5:::467165,,,,,***66063555+55;3;;???.88:8C055AAB@@>>=::::;,7///=6:5>==CDAAA@@=@=@?<<//,/6@5;@@@@=>=@@@@;:;?@>>><>::;=7=7<167:77676
@ATNG8:04672:06396
GATGGTAGTATCTGCACACTCTGTCCAGAAGATCAGGAACTCTAGAAGAATTCAGATTTTTAACACGAGAGTAAACGTAAAAAGAAGGTTTTACAAGACTCACGTTAACAATATTGCAGCAGTACGCACACAATCGAAGCGCAGTAAGGATGGCTAGTGTAACTAGCAAGAATACCACGAAAGCAAGAAAAAGAAGTACGCTATTAACTATTAACGTACCTGTCTCTTCCGAAACGAATGAGTACGAGAGAGCACACGTGTCTACCATCGTTCCTTCTGAGTCT
+
@<<C@C>CBBBCBBBCCCCCCFDDD@CCCABBBBBB@C?A@BBDBB@BC@C@EDC?>>>>.<?@BBABCAA?>>7<?;;;;;*;B=B?CCC;CCEAGBCCCBDDE@C@AA>ACD@DCAABCCCCCBCCCCBB?BBBC?BBAAAAAC?C@CAB@BBCCCDCC?ACCCCC>AA?A@A999ACC;A??9>@?@@2@C@C???CDBAA8<8;?AA<><>@BBB?AAAAABB?B?CDD=AAA>AACCCCCCAAACBBB@BBCBBBAA>BA=A???D?B?B?BCC>>>>>
@ATNG8:04674:06373
GATGGTAGCTATACGTATATCTATGTACTCATTCTTTTCGGAATAGACAGGTACGTTAATAGTTAATAGCGTACTTCTTTTTCTTGCTTTCGTGGTATTCTTGCTAGTTACACTAGCCATCCTTACTGCGCTTCGATTGTGTGCGTACTGCTGCAATATTGTTAACGTGAGTCTTGTAAAACCTTCTTTTTACGTTTACTCTCGTGTTAAAAATCTTGAATTCTTCTAGAGTTCCTGATCTTCTGGATAGCGACGCGATATACTACCATCGTTCCTTCTGAGTCT
+
?<BB?BBBBA<BCCDCCCDCCCCCCCBBCEBA<BBCB7BC?B?@@CDBBB@BB@AB?C>BBBB?B?BBBBABBBB@A@@@@0@B>B@@?9?@AB@CCC?BB7;;:>@A=AABAAACC999B?A?BAB??????BCAA>AB?AA>>>@?@>>>@@@7;;=:>>:>;>ABBAAA>>7::>AA5@<@6<<<<<.=@AAD7>;<=::>888;AAAA.A5605<9<2::;??AA97:3:3::7<=>5;;>;?==>>B>>?;;;=@A;;;@@=A@@@@:>9=9==??>B??
@ATNG8:04674:06399
GATGGTAGTATAGAGCTCTACATAGTACTCATTGTTTCGGAAGAGACAGGTACGTTAATAGTTAATAGCGTACTTCTTTTTCTTGCTTTCGTGGTATTCTTGCTAGTTACACTAGCCATCCTTACTGCGCTTCGATTGTGTGCGTACTGCTGCAATATTGTTAACGTGAGTCTTGTAAAACCTTCTTTTTACGTTTACTCTCGTGTTAAAAAATCTGAATTCTTCTAGAGTTCCTGATCTTCTGGTGAGATATGCATGATGCTACCATCGTTCCTTCTGAGTCT
+
@:?C?BBBBBCBBBDDCCBBBGGCCCCCCCCC?CDD>BB@B@CCCBBBC?CCBCC@C?CCCCAD@EBCCDDDCC@CDCDC5CC@CCCC?CC@@?@CD@BB@::;CCC@CABBCB@A?BCB@B?A@@@AAAA@CDBA?ABCAA@?>?AAAAA???<<===@@<@<AA??>AAAE=A::::1::?;??AAA/AA>@@6<<9999=:;;/77778%899<A=A9==:?@@E@>>:=9@AAABA:??@=?>?AA@@???AAA@==@@@A9><<<@<@<@<@@@A@@>=
@ATNG8:04676:06362
GATGGTAGTATAGAGCTCTACATAGTACTCATTCGTTTCGGAAGAGACAGGTACGTTAATAGTTAATAGCGTACTTCTTTTTCTTGCTTTCGTGGTATTCTTGCTAGTTACACTAGCCATCCTTACTGCGCTTCGATTGTGTGCGTACTGCTGCAATATTGTTAACGTGAGTCTTGTAAAACCTTCTTTTTACGTTTACTCTCGTGTTAAAAATCTGAATTCTTCTAGAGTTCCTGATCTTCTGGTGTCTGATCTGTATCACTACCATCGTTCCTTCTGAGTCT
+
AACE@CCBBBBBCCCCBBCCCCCCDDCCCCBB@BBCD=CC?C?AABCCCD>ABBA@<@=?BBC@C?@AACCDAA@?AADDD3AA=ABBC;@AAC?BBB?BB<878CBB@ABBBB=AA<@>@:;:=A?<9<<<8=?@@<@AA@>>>>>=A?AC=;<::;;<@@<>;>??ABBBBB;>>>>>2><>4::::9+9>@AA:A;;;>>?AAA<BABB/@>>>@<?=?A=AA@@@AA<A<???AAA<AAA<>>>A?>>>AAB@@@<<=>>><@@BAA=A7:5::;====>
@ATNG8:04692:06393
GATGGTAGCGCACACATAGATACAGTACTCATTCGTTTCGGAAGAGACAGGTACGTTAATAGTTAATAGCGTACTTCTTTTTCTTGCTTTCGTGGTATTCTTGTAGTTACACTAGCCATCCTTACTGCGCTTCGATTGTGTGCGTACTGCTGCAATATTGTTAACGTGAGTCTTGTAAAACCTTCTTTTTACGTTTACTCTCGTGTTAAAAATCTGAATTCTTCTAGAGTTCCTGATCTTCTGGGTGTATCAGCGAGTATCTACCATCGTTCCTTCTGAGTCT
+
@::D;ECBBBBBBCBBBCCFBAABBA?9<A;;2;9:9)9B;A=BBBCCDD@@@A;;657<?5:7:=AABBA;:9@8==>>?,??==<@@9@>@B=BBB@BJ@BBB;;9;CCCGCBC@AAA?B?BDEDABAB<??BB?CDDDDCCBC@@@DBBBB?JBB@BC=@?ABBDFDCCB@CCCCD<C?B5;;;<<*;BDDC>CCBAAAA;;;@CCCC5C@@AB?B=BA=@@@@@@D?D?BBB@@@5;;;<0;BAB;;;BBBCDCICFE;;8;;;;A7;7;@BBBABAC@
@ATNG8:04693:06360
GATGGTAGTATCTGCACACTCTGTCCAGAAGATCAGGAACTCTAGAAGAATTCAGATTTTTAACACGAGAGTAAACGTAAAAAGAAGGTTTTACAAGACTCACGTTAACAATATTGCAGCAGTACGCACACAATCGAAGCGCAGTAAGGATGGCTAGTGTAACTAGCAAGAATACCACGAAAGCAAGAAAAAGAAGTACGCTATTAACTATTAACGTACCTGTCTCTTCCGAAACGAATGAGTACACATCGTCGTGTCGTGCTACCATCGTTCCTTCTGAGTCT
+
@@AE@CB@BBDCCBBBBCCCBBBCC@DDE?CCCCAA?@@BBCBCDD@CA?C?CCCCBCCC2C?CCAABCCC???<?BCDDCC2DHAD?BAA9ACC@ECCCCCCCC?C@CC@CCC?CCBABBCCCCCDDCBBA?CFBB>AABBBBAB>C?CCC@BBBCCCCC=BBDCBB?BB?BBC=AA???8?@@=BCDCC3CC?C@@ABBA>><>:>=AA:>:=DB@@=@C??@BBADACCC=BBB?CCBAAABBBBBCCBBBBBBBBBCBCCE@B@??B@C@B?BBCC???@
@ATNG8:04694:06375
GATGGTAGCAGACGTGACAGAGCGCCAGAAGATCAGGAACTCTAGAAGAATTCAGATTTTTAACACGAGAGTAAACGTAAAAAGAAGGTTTTACAAGACTCACGTTAACAATATTGCAGCAGTACGCACACAATCGAAGCGCAGTAAGGATGGCTAGTGTAACTAGCAAGAATACCACGAAAGCAAGAAAAAGAAGTACGCTATTAACTATTAACGTACCTGTCTCTTCCGAAACGAATGAGTACGTGTGCGACGTGTCTCCACCATCGTTCCTTCTGAGTCT
+
;55B?BDBCBCBCBBBBBDFCCCFCACCC@CCDCBB?B@CCCACCC?CC>A?BBB@@AAA2A?AAACAA???BA;A@AAAAA0A?=?49:;-;BC?CCCCCCCCC?B@CC@BBB=A@BBBCCCBBBBBBBBB?ABCC?AACBAAAB@C@BBB?:::CCCCC?CCCCBB?CF@BBD<??BBE=BAB>AACCC2AA?BAA@A>>87066;;>@<@=@?B@@>@AAAAAB@C@CBB=BBC?BBBCCCCCAAABBD@;:??;;;;5;?:??>>>:>6;6;@@@@@@@
@ATNG8:04694:06397
GATGGTAGCAGACGTGACAGAGCGCCAGAAGATCAGGAACTCTAGAAGAATTCAGATTTTTAACACGAGAGTAAACGTAAAAAGAAGGTTTTACAAGACTCACGTTAACAATATTGCAGCAGTACGCACACTATCGAAGCGCAGTAAGGATGGCTAGTGTAACTAGCAAGAATACCACGAAAGCAAGAAAAAGAAGTACGCTATTAACTATTAACGTACCTGTCTCTTCCGAAACGAATGAGTACCTCTCAGACGCTCGTCCTACCATCGTTCCTTCTGAGTCT
+
AAAC@FCBBBBCAB66666>>ABDB?BBC@CCCB@@?A@CFDAAAC?CB?CABCCBCBBB2@?A???BBBCBBC>><;;;;;*;?=?=@@@7@BB>BCCCCCCCC?BABC@CCD?BBCCCCCCCBBBCCBBBCCCCC>AABBAAAB>C@DAB?BCCCCCBB?BBBBBB@BB?@??>BAAAB<@@A?AABBB3BB?BBBBA=>AA=A;@?@A5838AC;;;;CAAAAB?C?BBB>BEE?BBBBBBC?:99B???>>BABAAA<@@@<@@;;?=A>A?BBBBBAAA
@ATNG8:04696:06378
GATGGTAGGTGCACATGAGTGTATCCAGAAGATCAGGAACTCTAGAAGAATTCAGATTTTTAACACGAGAGTAAACGTAAAAAGAAGGTTTTACAAGACTCACGTTAACAATATTGCAGCAGTACGCACACAATCGAAGCGCGGTAAGGATGGCTAGTGTAACTAGCAAGAATACCACGAAAGCAAGAAAAAAGAAGTACGCTATTAACTATTAACGTACCTGTCTCTTCCGAAACGAATGAGTACCTCTCAGACGCTCGTCCTACCATCGTTCCTTCTGAGTCT
+
@:@B<@@B?BBBBABCBBBCCCCBC@BBB>BC@@CD@D@@@@BBAA>AB=@=@ABDBCBC3D>BABBBBBC<;<8;AABBDD5FEIHABCC7B@@;@BB@@@CCB@B@CD@CAA?CBBABBBBCCABBGCBB?CC@@6;;;;;@BD@E@BBC@BBBECBAA@AAAABB?BB????:??@?@9@@>;======&>;=;947=8>??=;6669:)/)/9::?<BB@@@BB@C@DCC<ABC?CCCCCBD@CBCBBBBBBBEBBAB=??C?>;;;?>?>B?BBB:::::
@ATNG8:04697:06367
GATGGTAGGCGAGAGTGAGACGCAGTACTCATTCGTTTCGGAAGAGACAGGTACGTTAATAGTTAATAGCGTACTTCTTTTTCTTGCTTTCGTGGTATTCTTGCTAGTTACACTAGCCATCCTTACTGCGCTTCGATTGTGTGCGTACTGCTGCAATATTGTTAACGTGAGTCTTGTAAAACCTTCTTTTTACGTTTACTCTCGCGTTAAAAATCTGAATTCTTCTAGAGTTCCTGATCTTCTGGTGAGATATGCATGATGCTACCATCGTTCCTTCTGAGTCT
+
@:BE@B:99<BBBCCCCDCCCCCCCLCCCCCB@CBBG>CB?A?ACCCDCC?BBCCC?A?ACCC?C@CDCDCBBBA<::999$996<DCD=CCBB>@@@;@?>ABBBBB?B??>BBBB?BCB;A<AAA>>;;<=AA@@:>>A@@?A<=>DDD:::>:=<=8>@=@<@BB>>>AAA:>>>DC;D;?;>>AAA/@@;;;6=AAA?@?@:93:=<=/??@AA<@<@A=???A====B=A@AAAA<AAA<>??AAAA<<<AAAAAA@@>><>>>?@<A<A;??@A@@<<
@ATNG8:04697:06386
GATGGTAGAGTACAGTGTAGTAGACCAGAAGATCAGGAACTCTAGAAGAATTCAGATTTTTAACACGAGAGTAAACGTAAAAAGAAGGTTTTACAAGACTCACGTTAACAATATTGCAGCAGTACGCACACAATCGAAGCGCAGTAAGGATGGCTAGTGTAACTAGCAAGAATACCACGAAAGCAAGAAAAAGAAGTACGCTATTAACTATTAACGTACCTGTCTCTTCCGAAACGAATAGTACATAGATATACGTATAGCTACCATCGTTCCTTCTGAGTCT
+
<BCC?BBBCBBABABABACCCEBDF@CCCAC;;;BB>B?BBCCBBC@BC?B?BCCABBBB3B@CCA@BBAA???8?BCDCCD5;;89=BBB;CCIACCCCCCCBB?B@CC@A@B@CCBBCCCCCCCDDDDCB?BCCC>AABBBABB?B@BCC@BBBBBBBB?BBCBCB@??<?B@:?@;;>7<88>BBBBB1???BCBBB>>>A=A<A@A@7957<@@=9;;000@@=C?CCD>BBB<>>BCBBACDBBCCBBBA>>BA?@@AF<@?>>><@=B>>>=?>;;;
@ATNG8:04700:05802
GATGGTAGTACATGATAGACGACACCAGAAGATCAGGAACTCTAGAAGAATTCAGATTTTTAACACGAGAGTAAACGTAAAAAGAAGGTTTTACAAGACTCACGTTAACAATATTGCAGCAGTACGCACACAATCGAAGCGCAGTAAGGATGGCTAGTGTAACTAGCAAGAATACCACGAAAGCAAGAAAAAGAAGTACGCTATTAACTATTAACGTACCTGTCTCTTCCGAAACGAATGAGTACCTCTCAGACGCTCGTCCTACCATCGTTCCTTCTGAGTCT
+
BAABACCCBBBBBBCDCCBB?@ABB@CDD@CCCCAA?B@AFEDBBC?BB>A<?BCAABBB2B?CCFCCCCCCCF>CC:::::.:B;A<BBB;BDGACCECCCCCC@C=BB?CDD?CBBBC?@@DDBBBBBCG@CC@@;@ABBBCBC@CADBB?BCCCBBBD?BBCCBB?BC?BBA=@@???8>>>;99999.:A?DB@ACCCCC?B>AACD?B?A=BBA>A@;;;AB=B@ACC?CCC@CCCBBBB?BBBCCCCBBBBBBBB@BBC>BBA?B?B@D@ABBBB?>?
@ATNG8:04701:05806
GATGGTAGATACTCGCTGATACACCCAGAAGATCAGGAACTCTAGAAGAATTCAGATTTTTAACACGAGAGTAAACGTAAAAAGAAGGTTTTACAAGACTCACGTTAACAATATTGCAGCAGTACGCACACAATCGAAGCGCAGTAAGGGTGGCTAGTGTAACTAGCAAGAATACCACGAAAGCAAGAAAAAGAAGTACGCTATTAACTATTAACGTACCTGTCTCTTCCGAAACGAATGAGTACTGTATCTATGTGTGCGCTACCATCGTTCCTTCTGAGTCT
+
BABB>@<B@@:<<AB;:;GCCCCCF?CCD@BA@@BB?B@CBCCBBA=??<?=>>?::9::(:8@??A@ABAABF>BAAAEDD3;;5;4;;;6;AB?BCCCBCBBA>A>@@<@AA>BBCBBBCCCJCBBCB@@=ABAA>BAAAACC@<@B500+00>>>?BC@CCB===9<<=????BAAAE?<=<<9999:(9@>ABBC??:;9?C@CBDC@B@C@@@A@???BBBB?C?CFD>A;;9<BBDBBBCCBBBCBCCCGCCCBBBBCB:;;BAB=A=A>AAAAABCD
@ATNG8:04703:05774
GATGGTAGCATCATGCATATCTCACCAGAAGATCAGGAACTCTAGAAGAATTCAGATTTTTAACACGAGAGTAAACGTAAAAAGAAGGTTTTACAAGACTCACGTTAACAATATTGCAGCAGTACGCACACAATCGAAGCGCAGTAAGGATGGCTAGTGTAACTAGCAAGAATACCACGAAAGCAAGAAAAAAGAAGTACGCTATTAACTATTAACGTACCTGTCTCTTCCGAAACGAATGAGTTACAGAGAGTACGATATGTCTACCATCGTTCCTTCTGAGTCT
+
<B@@?;====@??;<<CICCCCCCD>AAAACCCC??>@<A?@??:;8?@9<:?>>=9@@@.>?BBBCFBBB@?A;:9<@CCC+C??>;?>>0=@@<@CCCCCCCB@C?CB?AAB=AAA:;;DCBCCHJECDD@;;;D@@@CCCCBC@GAD@A?ABBBCBBD@DFED::8:A=@BB?BBBDC<>9929===>?'?===B=B==BA?;8659@@6B<;;ACB?B@@@@??9==???9=<;:=<;@@<?@@@BBBBBBBEBAABBCCBBB?>>888;?;@:>====>>>
@ATNG8:04703:05805
GATGGTAGCTCTGCTCTGACTCTCGTACTCATTCGTTTCGGAAGAGACAGGTACGTTTAATAGTTAATAGCGTACTTCTTTTTCTTTGCTTTCGTGGTATTCTTGCTAGTTACACTAGCCATCCTTACTGCGCTTCGATTGTGTGCGTACTGCTGCAATATTGTTAACGTGAGTCTTGTAAAACCTTCTTTTTACGTTTACTCTCGTGTTAAAAATCTGAATTCTTCTAGAGTTCCTGATCTTCTGGGCTGCGCTGATATGCGCTACCATCGTTCCTTCTGAGTCT
+
8;<D?BDA@?<@;;:;CCBB::<BBBBBCC;:8;A@B9BA>A>BBBBBEE?BBB:;;);<B;<=:CACCCAA00/=8===;;(///)49990:?@<=<@?:;>;;@?BBCABBBCCCBB?BBB>B@CBAA@AAA<@@BB?CBBBCBBBBBBBCCCBB?@AA@CC@C>ABBBBCCCB?B<;<;.;>A=@@@@@,@BBAA<AABBCCBB@@5;;;;*;A@;;:;@CC@@@@@@@A>A?BDCBBB?AACC>CCBBBCCCGCCCCGBBBA@=@BAAB@B@CACCCCCCAA
@ATNG8:04704:05807
GATGGTAGCTCGCTGATGATATCTCCAGAAGATCAGGAACTCTAGAAGAATTCAGATTTTTAACACGAGAGTAAAACGTAAAAAGAAGGTTTTACAAGACTCACGTTAACAATATTGCAGCAGTACGCACACAATCGAAGCGCAGTAAGGATGGCTAGTGTAACTAGCAAGAATACCACGAAAGCAAGAAAAAAGAAGTACGCTATTAACTATTAAACGTACCTGTCTCTTTCCGAAACGAATGAGTACGAGAGAGCACACGTGTCTACCATCGTTCCTTCTGAGTCT
+
<>CC@B=BBB@CCCCCCCBCAABGHFHIHACCBBA@?A?CCBBB;;89D?C@DB@??@@@2@?ABBBA@>@7898&7<@>>@@+==:=<@@@2>>@@@AAA@@>A@<A?BC>AAB?BBCCECFCBAABBBBCB?BA@@<@BCAAA:97;?B@@=@@BBAA@?=?AAAAB>AA>9998<<99927=?;9999:9%9=9<>>?CB@A@;>7::<<088(8<@AA?BB?=<789*91877*39949::><AA@BA@>?<<>ABBABBEBBAA==887B;?;@>AABAB???
@ATNG8:04707:05766
GATGGTAGAGAGACTGTAGCGCACCCAGAAGATCAGGAACTCTAGAAGAATTCAGATTTTTAACACGAGAGTAAACGTAAAAAGAAGGTTTTACAAGACTCACGTTAACAATATTGCAGCAGTACGCACACAATCGAAGCGCAGTAAGGATGGCTAGTGTAACTAGCAAGAATACCACGAAAGCAAGAAAAAAGAAGTTACGCTATTAACTATTAACGTACCTGTCTCTTCCGAAACGAATGAGTACGGAGAGTCAGAGCAGAGCTACCATCGTTCCTTCTGAGTCT
+
88;C866@;@;;?BBBCBDICCCEE>BABABBBB@@<@699@695C@A?=A9=;=;<===,=8<>A:97BBBBB9>>;:999':@<=4999*5:9.9@9;9955:5:754.5::5:<@@@@AABB@A@BABBAAABMHBBABBCCC@D@F;;;;BBBDA@?=?::8?@?@B>ABB174B==68884378898%7>97829@AA==<:=8655957466444.4<:;???9=9==<8>7307;;==?8979CAAACBAAABBA>@@:;:5:==<<07088=:::=:;:
@ATNG8:04710:05764
GATGGTAGCTCGCTGATGATATCTCCAGAAGATCAGGAACTCTAGAAGAATTCAGATTTTTAACACGAGAGTAAACGTAAAAAGAAGGTTTTACAAGACTCACGTTAACAATATTGCAGCAGTACGCACACAATCGAAGCGCAGTAAGGATGGCTAGTGTAACTAGCAAGAATACCACGAAAGCAAGAAAAAGAAGTACGCTATTAACTATTAACGTACCTGTCTCTTCCGAAACGAATGAGTACATAGATATACGTATAGCTACCATCGTTCCTTCTGAGTCT
+
<<@B@D?BDA=DDDBBBBBBBCCCC@CCC?CCCCAA>A@DDCCCAA?CCAC?BBBBBCCC3C@AABBDCCB98828>=?AAA0A@<?599:*9B@=CCCDCCCDD@D?BB@BEE?BCBABBCCCCCCBBBCB@BCBB?BBBBBBCC?C@CBB@BBCCCCBC?CBBCCC?CC@CBB?BBBBB=???<?@@@@.@A>B?@?B@A>><><@@AA<A<A?BBC@CCAA@@C=?=?CC>CBB?BBBBBBBCCDAAABBB@>AAADA>>>>:=>>>B?B?A<ABB?>888
@ATNG8:04718:05792
GATGGTAGAGTATCATGTGTATCTCCAGAAGATCAGGAACTCTAGAAGAATTCAGATTTTTAACACGAGAGTAAACGTAAAAAGAAGGTTTTACAGTACTCACGTTAACAATATTGCAGCAGTACGCACACAATCGAAGCGCAGTAAGGATGGCTAGTGTAACTAGCAAGAATACCACGAAAGCAAGAAAAAGAAGTACGCTATTAACTATTAACGTACCTGTCTCTTCCGAAACGAATGAGTACGTGTGACGTACGTGAGCTACCATCGTTCCTTCTGAGTCT
+
::89::555==@<;;;@@@BCA@@A>;:9;<@A@@@<A>ABBBCCB?BD?C@CBA;::::*95;;@DCBCBBBA9AA;<;;;$;;978566+6-----668:<55.4=::2:?@<@AAAABBBBCB@@CBBB>BCCB@CCCCCCBB?BAB;;7;B;;;@AA=@@@CCC=??>AA?9=>999,388433777'3>8><B=BB=@A>A?BBB@;?5;:BBB=@B;;9@A?A?ACE=BBC>;:9B@@AC???BBBBCDDCCBBBCDBC=A??=@9=394:ABA??@?
@ATNG8:04727:05807
GATGGTAGACATATCGTACTCTCTGTACTCATTCGTTTCGGAAGAGACAGGTACGTTAATAGTTAATAGCGTACTTCTTTTTCTTGCTTTCGTGGTATTCTTGCTAGTTACACTAGCCATCCTTACTGCGCTTCGATTGTGTGCGTACTGCTGCAATATTGTTAACGTGAGTCTTGTAAAACCTTCTTTTTACGTTTACTCTCGTGTTAAAAATCTGAATTCTTCTAGAGTTCCTGATCTTCTGGGCAGACTCTCACACGCCTACCATCGTTCCTTCTGAGTCT
+
:44=:=CBBBBBCCCCCBBDDBBBFCBABA;;7;BBB?BB?B@CCCCCCC?CA@AC?C?@??C?C>AABBBBC=C>??;;;.>><?999.9@@A@BBB@BA<AABCCD>AACB@@@@:>>@<@=???;:;==;??A@<@BB@>>>????@@>>>@=>?><>><A<@A@???@@@<??@@@6@<@;??DFD/D???B9>>?==<<;==7<<<=+=>AAA=A=>>;>AAA@@@<@;@?AAAA:??@B9=<<<99::;>@A??<599<7///9@9=9=9AAA@@:;;
@ATNG8:04731:05766
GATGGTAGACATATCGTACTCTCTGTACTCATGTTTCGGAAGAGACAGGTACGTTAATAGTTAATAGCGTACTTCTTTTTCTTGCTTTCGTGGTATTCTTGCTAGTTACACTAGCCATCCTTACTGCGCTTCGATTGTGTGCGTACTGCTGCAATATTGTTAACGTGAGTCTTGTAAAACCTTCTTTTTACGTTTACTCTCGTGTTAAAAATCTGAATTCTTCTAGAGTTCCTGATCTTCTGGCGCTCTGTCACGTCTGCTACCATCGTTCCTTCTGCAGTGT
+
95<=8==B@?@AA@;665<?=>BCIBA@CBBBBBE?CCAC@BBCBCCC@CBBBC?C?CBCC@B?BB:99:8;;237777$3:6;998.9@AC?BAA;>@;?@ABCD@C??@BAAA?BBB?B?BB?BB>>>;?@:;7:AA@<;;AA;;;===86/779177177==>AAA@@@68:=DD6B<?;=<=<=/<><;=0667///565917555'57722,25:=058;77::5923..---(..6.35>;;9<<<<;;?>;9:6657999<<8><>=A=/------
@ATNG8:04735:05760
GATGGTAGCGAGCGAGTGTGTATACCAGAAGATCAGGAACTCTAGAAGAATTCAGATTTTTAACACGAGAGTAAACGTAAAAAGAAGGTTTTACAAGACTCACGTTAACAATATTGCAGCAGTACGCACACAATCGAAGCGCAGTAAGGATGGCTAGTGTAACTAGCAAGAATACCACGAAAGCAAGAAAAAGAAGTACGCTATTAACTATTAACGTACCTGTCTCTTCCGAAACGAATGAGTACTATGTAGAGCTCTATACTACCATCGTTCCTTCTGAGTCT
+
9<@B?DDCDCBA@ABCCCCDBBBCC@BBC@CCCCBB@B@BBCCCEC?CD?C@C?A;;;;;*;=A@ABA<CCCCJ=CB;;;;;*;@;?>BAB;BCC@AACBBBBBA@B@BB@CCC@CCCCBBCBABBDCDDCC?CCAA=ACBABBCC?C@CAA@BDCCCBBB?BBBCCC@AA?ACC@BBCBB>BBB?ACCCC3BB=@BBBBCCCC797:ADB?B?BBCCC@CB;;;;;?B?BCC=AAA>AABCCCBBBBBBBBBA???ABBBBBAA@A???F?C5958;=<;<<>
@ATNG8:04735:05804
GATGGTAGCACGACACGACGATGTGTACTCATTCGTTTCGGAAGAGACAGGTACGTTAATGTTAATAGCGTACTTCTTTTTCTTGCTTTCGTGGTATTCTTGCTAGTTACACTTGCCATCCTTACTGCGCTTCGATTGTGTGCGTACTGCTGCAATATTGTTAACGTGAGTCTTGTAAAACCTTCTTTTTACGTTTACTCTCGTGTTAAAAATCTGAATTCTTCTAGAGTTCCTGATCTTCTGGATAGCGACGCGATATACTACCATCGTTCCTTCTGAGTCT
+
A?AD@DBBBBBABBCDCDCBCDBCCBCBBECC@CBAA?ABACBCCCCCCC@CCCCD?B?BBB?B@DDCBBACCEAAAAAA2AC?CAAA=ABBB@CBB?BB?BA@CCA>ABBAB>BB=@@B>D?BBBBBA==>DCBA=A>==>>===>>@BBAAA=@AA;>><A>??????ABA:>?BBB5A=A=;;:;:.:>???9?@AADDA???<????/?????;?<>><>@@@AA@=A=B:;;@@7;;>=AE==<A???A>>>??AAA@@;@AAAA;?;@;@>>=>>>@
@ATNG8:04736:05794
GATGGTAGTATCTGCACACTCTGTCCAGAAGATCAGGAACTCTAGAAGAATTCAGATTTTTAACACGAGAGTAAACGTAAAAAGAAGGTTTTACAAGACTCACGTTAACAATATTGCAGCAGTACGCACACAATCGAAGCGCAGTAAGGATGGCTAGTGTAACTAGCAAGAATACCACGAAAGCAAGAAAAAGAAGTACGCTATAACTATTAACGTACCTGTCTCTTCCGAAACGAATGAGTACTATAGACTATCTGAGACTACCATCGTTCCTTCTGAGTCT
+
444;8=BBCBBBCCCEDCCECBCCB?BBB?BB;;;B?C<@@AA@@@=@B?A>BBA@?EDD3C?BBBBBCCAABD=AABCDEE3BB@B@BCC;BBB@BCCECC;;;?B?BCACCB@BCCCCCCCCCCBB@@;;;;CBB@BBCDCCBA<@=@;;6;BABBBACACDBBBB@BB999A;?>777)3774::CCC1@A>@@AABBB<;;=B@@@=A=A?B;;6;@;;:@@=A?BBC<??G@B>>=CCDBBBAAA@@@?@@@A@@@CCC>C>>>?=?=@@AAA??999
@ATNG8:04740:05776
GATGGTAGTGTCATATGAGAGTGTGTACTCATTCGTTTCGGAAGAGACAGGTACGTTAATAGTTAATAGCGTACTTCTTTTTCTTGCTTTCGTGGTATTCTTGCTAGTTACACTAGCCATCCTTACTGCGCTTCGATTGTGTGCGTACTGCTGCAATATTGTTAACGTGAGTCTTGTAAAACCTTCTTTTTACGTTTACTCTCGTGTTAAAAATCTGAATTCTTCTAGAGTTCCTGATCTTCTGGACAGAGTGTGAAGATACTACCATCGTTCCTTCTGAGTCT
+
448=:==BBDBDCCDCCCCCCCCCBBBBBA;;:<CCG<AA@B@CCCCABBACCCCE?A?ABBB?C?BBBB@AABC>;;;;;*;?=?BCC>A@@B?BBB@BDACDCFIH@DCCCCCCD@CBB>B?BBBBBBBB?ABDCADCCBBBCCCCCCBBC;;;;DC?BB@C@BBBBBCCEH?BAAAA7A=A?ABBBB2BCDEI>CCCCDCCCCC@CDDD5BBDCB?BACCAEBBCC@@>@?BBBDDD;;<EAEECCCCCCCAA?ACDBBBBB=@@@@C?C?C@BBCCBB@A
@ATNG8:04745:05799
GATGTAGTATATCGCGTCGCTATCCAGAAGATCAGGAACTCTAGAAGAATTCAGATTTTTAACACGAGAGTAAACGTAAAAAGAAGGTTTTACAAGACTCACGTTAACGATATTGCAGCAGTACGCACACAATCGAAGCGCAGTAAGGATGGCTAGTGTAACTAGCAAGAATACCACGAAAGCAAGAAAAAGAAGTACGCTATTAACTATTAACGTACCTGTCTCTTCCGAAACGAATGAGTACGAGAGAGCACACGTGTCTACCATCGTTCCTTCTGAGTCT
+
@@ACDCDDCCCCBCCCCCBBBCCCACBD?CCDCBB?BACCCBBBC?CC?B?CC>:99::':7AABBD@A?CFG=?:;9???+@<?@499:7;CDBDDECBCBAB?B@BBBBDD?CCBBBBAACCCCBBBBB?BCBB?BBBABBBB@B>B==<>BBBBDBA=AAABBA<=<7=AA=D>?@E9>::5;>===/=A;=>>>AA@@@:><>AAA=A=??BCB?BAAAAAA?C?BCD=DDD?BBCBBBBBBBBB>>>BBBBBBBCCCBC@B?==@@D@D>AAACBBBC
@ATNG8:04702:05839
GATGGTAGATATATGCACGCTCTACCAGAAGATCAGGAACTCTAGAAGAATTCAGATTTTTAACACGAGAGTAAACGTAAAAAGAAGGTTTTACAAGACTCACGTTAACAATATTGCAGCAGTACGCACACAATCGAAGCGCAGTAAGGATGGCTAGTGTAACTAGCAAGAATACCACGAAAGCAAGAAAAAGAAGTACGCTATTAACTATTAACGTACCTGTCTCTTCCGAAACGAATGAGTACGAGAGAGCACACGTGTCTACCATCGTTCCTTCTGAGTCT
+
ACCB:ACCCCCDC@@BDDFCCCCDD@CCC@BCAAAC@A@CCCAAAC?CC?B????88888)8;?ABBBBC@988*8>:;;;<*<@>A5;;;-;@@=@CCCDDCCC@C?CC?BBC@CBBABBBBDCCCCCCBB?CCDD?BBBBBBCD@B?B??>@CCCCCCC?AABDBB?BB?BBB<??BBC<A??9>@@??2@C@B>>>BA@AB=>;>BDD;@:AACBB?BCBA@??9=<@@@<AFF?AABCCDCBCCCC??>BBBBBBBBBAAA?A:;;B>A?B=AAB>>>BA
@ATNG8:04703:05818
GATGGTAGGCGACATACATACGCGCCAGAAGATCAGGAACTCTAGAAGAATTCATATTTTTAACACGAGAGTAAACGTAAAAAGAAGGTTTTACAAGACTCACGTTAACAATATTGCAGCAGTACGCACACAATCGAAGCGCAGTAAGGATGGCTAGTGCAACTAGCAAGAATACCACGAAAGCAAGAAAAAGAAGTACGCTATTAACTATTAACGTACCTGTCTCTTCCGAAACGAATGAGTACTGCGTCTCACTCTCGCCTACCATCGTTCCTTCTGAGTCT
+
444<8=CD@C;96?@?BBBBCAA::8;BB@BBDBBC@C@CCCCA@@<@A>A>AABBBCCC2A>A@:@CDDCAAA:@@?@@@@0?A=@5;;;*:>@>ACCCCCCED?C?CC@CCC@DCBCDDGCCCEEBBBCC@CCDE@BB@A@BBB?C?CAA?ADDDCCBB@BCCCCC?CC@CBB?BCAAA=ACA?@@@@>,;?9?<?CCC?=>-0+08:@+0+/;:::6;99444=:?8CBA<B;;89CB@CA:::CCAAAAABBBBCBB?BCE@C9:9B=?7=88==BCCC>
@ATNG8:04703:05833
GATGGTAGCATCATGCATATCTCACCAGAAGATCAGGAACTCTAGAAGAATTCAGATTTTTAACACGAGAGTAAACGTAAAAAGAAGGTTTTACAAGACTCACGTTAACAATATTGCAGCAGTACGCACACAATCGAAGCGCAGTAAGGATGGCTAGTGTAACTAGCAAGAATACCACGAAAGCAAGAAAAAGAAGTACGCTATTAACTATTAACGTACCTGTCTCTTCCGAAACGAATGAGTACAGAGAGTACGATATGTCTACCATCGTTCCTTCTGAGTCT
+
@@@B@BBBBDCCCBBBCICDCCCCD@DCC?DCCBAB?B@BBCCCCCAAB?B?CCBBCCCC+C8BB=BBCBA:9849?ABCCC5DE?B?BBB:BDL@DBCBEDDDD?C?BB>BDE@CBACBCCCDCCCCCCBB@CCCC?CAAA@@@C@C?C??>@CCCBAAC?CCCCBB@AA=@AA;??BBA;A@@=@@@AA2AB?B@>>CBB::6::==>A<?<?ACAB?AAAABBB?B@BBB>BCC?BAAABBCDBBAAAABCABBBB@@@BC?;A@@@A<A<@<@@@A@;::
@ATNG8:04703:05851
GATGGTAGACACGTGTGCTCTCTCGTACTCATTCGTTTCGGAAGAGACAGGTACGTTAATAGTTAATAGCGTACTTCTTTTTCTTGCTTTCGTGGTATTCTTGCTAGTTACACTAGCCATCCTTACTGCGCTTCGATTGTGTGCGTACTGCTGCAATATTGTTAACGTGAGTCTTGTAAAACCTTCTTTTTACGTTTACTCTCGTGTTAAAAATCTTGAATTCTTCTAGAGTTCCTGATCTTCTGGTATGACTAGTGTACTACTACCATCGTTCCTTCTGAGTCT
+
///:7<@@BBCCAA=666;<666>>A<A>>>>:BBBD3?>5>5>?<AA;;8;BCCC=@=@BCA@D758?>>:887377777'<<27997(333:6;:<8BC@A>>@@@,///9::85058;-507<><=:::5;;;;*//.../2557=222222.55869917176:96555:2779;:.:02-29999*99>9;188>>?=?=6/,-898'---)-707055,5;9999>6=688599@;@BA<=>>??==;:;?>??@;;;>>9<=?>>;>:>:=A?=998;
@ATNG8:04705:05813
GATGGTAGGCGTGTGAGAGTCTGCCCAGAAGATCAGGAACTCTAGAAGAATTCAGATTTTTAACACGAGAGTAAACGTAAAAAGAAGGTTTTACAAGACTCACGTTAACAATATTGCAGCAGTACGCACACAATCGAAGCGCAGTAAGGATGGCTAGTGTAACTAGCAAGAATACCACGAAAGCAAGAAAAAAGAAGTACGCTATTAACTATTAACGTACCTGTCTCTTCCGAAAACGAATGAGTACAGAGAGTACGATATGTCTACCATCGTTCCTTCTGAGTCT
+
//9939>@=?@>AA@@AAA;9;@990;;92;B;;<@6;4;BA@000:<<+0)0>>ABCCC1@<@DDBBBAB:99.9A<::;:,:=9=*000*0//(/?A?@@@99399:8188818>>>@>>>AAABB@@6617<9:5:<<>????;?;@=A>ABCCCCAA>AAA>9949949BB>AA???8?9959CGDFE)8818=<>D?>?D1818;::5;;?>>>>;>;;;:::1818///(/00)/>=::=BBBBBB@A?@@@@@@@@??==5::<==0718:=@A>>>>B
@ATNG8:04711:05814
GATGGTAGATATATGCACGCTCTACCAGAAGATCAGGAACTCTAGAAGAATTCAGATTTTTAACACGAGAGTAAACGTAAAAAGAAGGTTTTACAAGACTCACGTTAACAATATTGCAGCAGTACGCACACAATCGAAGCGCAGTAAGGATGGCTAGTGTAACTAGCAAGAATACCACGAAAGCAAGAAAAAAGAAGTACGCTATTAACTATTAACGTACCTGTCTCTTCCGAAACGAATGAGTACTGTATCTATGTGTGCGCTACATCGTTCCTTCTGAGTCT
+
CCBB?CCCCCCDCBBBCCAAABCCD@D??:>CCECB?B@BBB@@?C?CC>B>AA>89999)9?BBBCCCBBAA@8@??>??>0>@8=::99+=9945B@BCCCCC@C@CC?CCC?BBBCBCDDCCCCCCCBB?BBAA?BCCCBABD?C@BBB@BBBCCCCD=A@CCCC?AA?BCD?BBA@A<<<<99999::%:><<?=?B@BAB;:579??9@<@>A@@=@A@@@??@C?BBB=ACC@BBB@@@BBA@>><?>>>???@???@00/;;9A?B@E7;;=>>>>>
@ATNG8:04711:05841
GATGGTAGTATAGAGCTCTACATAGTACTCATTCGTTTCGGAAGAGACAGGTACGTTAATAGTTAATAGCGTACTTCTTTTTCTTGCTTTCGTGGTATTCTTGCTAGTTACACTAGCCATCCTTACTGCGCTTCGATTGTGTGCGTACTGCTGCAATATTGTTAACGTGAGTCTTGTAAAACCTTCTTTTTACGTTTACTCTCGTGTTTAAAAAATCTTGAATTCTTCTAGAGTTCCTGATCTTCTGGGTCTACGCTCGTCGCGCTACCATCGTTCCTTCTGAGTCT
+
::>C>?@CCCBBBBCBAAAGFIECC@@@>@@>9@@@@;@D>B?BBBBAAA?CB@??=?=?AAB@C@DB>>?BA<@>CCCCC2BA?CBBB>AAAB?BB@=@?:000@=@:;?>>9??@;??@=@<@BA=<<9:7:ABC>D>>>>>>AA@A@=<===:==D;@@;@<@ABCA??;;596768(74:477888(5=;;:1858899A;777.68988%8./*-9,3-//+/<<<A@@8<8>@@@AA;999;1///::>A=>=@@>:;;??>:;;;>>;?<@;;;;>;76H
@ATNG8:04716:05844
GATGGTAGTATCTGCACACTCTGTCCAGAAGATCAGGAACTCTAGAAGAATTCAGATTTTTAACACGAGAGTAAACGTAAAAAGAAGGTTTTACAAGACTCACGTTAACAATATTGCAGCAGTACGCACACATTCGAAGCGCAGTAAGGATGGCTAGTGTAACTAGCAAGAATACCACGAAGGCAAGAAAAAGAAGTACGCTATTAACTATTAACGTACCTGTCTCTTCCGAAACGAATAGTACATAGATATACGTATAGCTACCATCGTTCCTTCTGAGTCT
+
///>6=BCCBBBBCBDBBBCBDCCDACCC@CA;;;CAC@BCCEEAA=@A=@<??=89999)9;>@CCBBCC999+9>;;;;;';;::4555&555.6A;ACDBAB@B?BB?BCD?BBAAA@AABBBBBA@@BB>BBE@AACCCCBB?C?B?@>@CCCCEAA>ABB??@@BC????<>>993:;??>?EEFC3BB@ABABDDB??<?=A??@=A<>>CBB@CCCBCCD?B?BBC<AAA=A@ABBBBBBC??>A?>??CCBB??A@<=>=?D7;7;=???AAAA=
@ATNG8:04721:05828
GATGGTAGCGCATATCAGCGCAGCCCAGAAGATCAGGAACTCTAGAAGAATTCAGATTTTTAACACGAGAGTAAACGTAAAAAGTAGGTTTTACAAGACTCACGTTAACAATATTGCAGCAGTACGCACACAATCGAAGCGCAGTAAGGATGGCTAGTGTAACTAGCAAGAATACCACGAAAGCAAGAAAAAAGAAGTACGCTATTAACTATTAACGTACCTGTCTCTTCCGAAACGAATGAGTACGTGTGCGACGTGTCTCCTACCATCGTTCCTTCTGAGTCT
+
@BAA=A666;=CBDCCCC@AACBBB=BBC?BBCCAA?A@CCCBBBB6;;>A>@@BBBBCC1B?ABBCGDBBCGF=AA;;;;;*9AA@9@@@7>BB=B::;CEAAAAD@BB?@AE?BAABBBABBC;;;BBCC=AAAA?BCDCDDCB@C@CBA?@DDDDCDD?BBCBBB?BB@AAA=??BCB=B??<?BBBBC)BB?794B==BBA?B?BBBB@B>A>BAA=AB@@A@B@E?@BB;A::5:B?AABCAAA999BBBBA@BAA@<??>:=@<=;:>:D895<;99::
@ATNG8:04726:05851
GATGGTAGTGCGTGAGAGTGAGACCCAGAAGATCAGGAACTCTAGAAGAATTCAGATTTTTAACACGAGAGTAAACGTAAAAAGAAGGTTTTACAAGACTCACGTTAACAATATTGCAGCAGTACGCACACAATCGAAGCGCAGTAAGGATGGCTAGTGTAACTAGCAAGAATACCACGAAAGCAAGAAAAAAGAAGTACGCTATTAACTATTAAACGTACCTGTCTCTTCCGAAACGAATGAGTACACCTCTCATATGACACTACCATCGTTCCTTCTGAGTCT
+
55;<7<@@@D;96>CGFDDDCCCDD>CDCBBBBB;;6;>ABBBCBC?@A>@?>>=89999)9>==<@?>977@@8@?>====,=?;=2:;;&999959699?;>@;@>AA@BBB@CB@@ABBBBCB<;;BBB@BCBB@CBDBB@@@@D?B;;6;??@?@@@<@?@??A7;;9:??>BBBBB<>>>8889999%9;;8@<A<=BB=>:55255+52(2:??>;>9999<=;?388?9??B>BBBCBA@@@;99:BBBBBBBA:9:=<5<;;6938;>388;?9787
@ATNG8:04730:05814
GATGGTAGCAGACGTGACAGAGCGCCAGAAGATCAGGAACTCTAGAAGAATTCAGATTTTTAACACGAGAGTAAACGTAAAAAGAAGGTTTTACAAGACTCACGTTAACAATATTGCAGCAGTACGCACACAATCGAAGCGCAGTAAGGATGGCTAGTGTAACTAGCAAGAATACCACGAAAGCAAGAAAAAGAAGTACGCTATTAACTATTAACGTACCTGTCTCTTCCGAAACGAATGAGTACAGAGAGTACGATATGTCTACCATCGTTCCTTCTGAGTCT
+
CCA@?BBBBCDCCCAAACCCCCCED?DCC=BBDDAA<@@CBBACCC?AA?B@BBBAAAAA2BABBBABDCCAAA<ABBCDBD5BE?B7;;;.<BC?BCCCCCCCD?B?BD@BBC?CCCCBBBCCECCCDCCC?CBBB>AABBCCBB>B?BCC@AAABBCBB?BBBGBB@BB?BAA>BAAAA;@@@>@ABBB2BF@BB@ACCB??7;6;==>5;5:=A@@=@A@??AB?B@BCD=CCC@CAABBABBBCCCBBBBBCBBBBBBB@@:?>>>?=B=B=?>>@@@@?
@ATNG8:04731:05814
GATGGTAGCTATACGTATATCTATGTACTCATTCGTTTCGGAAGAGACAGGTACGTTAATAGTTAATAGCGTACTTCTTTTTCTTGCTTTCGTGGTATTCTTGCTAGTTACACTAGCCATCCTTACTGCGCTTCGATTGTGTGCGTACTGCTGCAATATTGTTAACGTGAGTCTTGTAAAACCTTCTTTTTACGTTTACTCTCGTGTTAAAAATCTGAATTCTTCTAGAGTTCCTGATCTTCTGGACAGAGTGTGCAGATACTACCATCGTTCCTTCTGAGTCT
+
AABC@C>AACCCCBBBCCCCCCCCCCCCCFCC@CCCC>CC@C@CCBBBCC?CCCCC?C?CCB@<@@CCA??AAAC?CCCDD3AA=A???7?CBB@BBA=AA<<<>CAA>@DCCA??A>BBA>A>>C?>>@>>;@AAA:;<<><<>>@A@@AA><><@@@<@A<A=A@??@AAAA<ACACC5C=B;@@AAA/==;;;-3-----9<7:18898(5==<>:><?@<???AABB<@;>>AA@A7;;D<@??A==<AAAA?@@<<=@@A;>>??A=A==:@@A?A??@
@ATNG8:04731:05854
GATGGTAGGGAGAGTGAGACGAGTACTCATTCGTTTCGGAAGAGACAGGTACGTTAATAGTTAATAGCGTACTTCTTTTTCTTGCTTTCGTGGTATTCTTGCTAGTTACACTAGCCATCCTTACTGCGCTTCGATTGTGTGCGTACTGCTGCAATATTGTTAACGTGAGTCTTGTAAAACCTTCTTTTTACGTTTACTCTCGTGTTTAAAATCTGAATTCTTACTAGAGTTCCTGATCTTCTGGTGTCGTCTATCATGTACTACCATCGTTCCTTCTGAGTCT
+
<88@9<DCF>DCDC::;BB@;:;FCCBC::99CDF>DE<A=AAACCCF@CCAA@?A:;;BB@B@BCBBB@??A?999:9.9A@DBBB;BCCD@CBB@BD@???A884:BCBBBCC?CBC<@<>>9==999:>@>>;>DA>>>@???@>>>>>><>>><@@<?;?A@AA>>>?8=;:;:1::A<@;;=;,;;999*//99:99AA@@3:;;/;;;;=7=9==///===@AA;A;A@@A::7:=A=>>>@?>>>>>>>>BBBB???<>>>@@<@<A<AAA?>>>@
@ATNG8:04733:05820
GATGGTAGCACGAGTCACTCATATCCAGAAGATCAGGAACTCTAGAAGAATTCAGATTTTTAACACGAGAGTAAACGTAAAAGAAGGTTTTACAAGACTCACGTTAACAATATTGCAGCAGTACGCACACAATCGAAGCGCAGTAAGGATGGCTAGTGTAACTAGCAAGAATACCACGAAGCAAGAAAAAGAAGTACGCTATTAACTATTAACGTACCTGTCTCTTCCGAAACGAATGAGTACAGAGAGTACGATATGTCTACCATCGTTCCTTCTTAGTCT
+
45<=266==<555;;;<<BBAAA??7;CC?;;;BBB=A=ABBBB:;99B?A;@??99944$45:::A<<855;:6<<;949&4;3949==0A@B@BCCC@B@;;5:5::7:::7;;>>@:9:BBBBBBCCB?BDBB?BAAABBBB?C?A;;6:??@A:98<>><0/06<<6=@;6:333.33858<?>>+<@;=8<<@@>>?<?9@?@>6:6::@AA>AACCA?A5858;?9<<;8<89:=<@<<==<;=@B===BB<:?>55-7:55717.516;495555
@ATNG8:04734:05827
GATGGTAGAGAGACTGTAGCGCACCCAGAAGATCAGGAACTCTAGAAGAATTCAGATTTTTAACACGAGAGTAAACGTAAAAAGAAGGTTTTACAAGACTCACGTTAACAATATTGCAGCAGTACGCACACAATCGAAGCGCAGTAAGGATGGCTAGTGTAACTAGCAAGAATACCACGAAAGCAAGAAAAAGAAGTACGCTATTAACTATTAACGTACCTGTCTCTTCCGAAACGAATGAGTACAGAGAGTACGATATGTCTACCATCGTTCCTTCTGAGTCT
+
AAAC@CCECC@@@@BBCCCCCCBBB=BCC@CCCCBB?B?CCCBBCC@BB9B?BBBBBBBB3B?CBBBCBBBBBB>BBCDDCD5CD@C@BDC=GCB@BCCCDCCCB?B?CD@DCC@CBBBCCCCCCBCCCCBB?CCDD=@@CAABBB@C@BA@?@CCCCBBB>AABBBB?BD?BBB>AAAAA;@AA?BCDCC3DC?B?>>BB???<@:>>?A=A<AEEAA>ABAAABB@F@BBB=BBB?BBBBBBBBBAAAACAAAAB@BBAAA>>:>?A??<?;@:===AA===
@ATNG8:04739:05819
GATGGTAGTAGTCTGCACACTCTGTCCAGAAGATCAGGAACTCTAGAAGAATTCAGATTTTTAACACGAGAGTAAACGTAAAAAGAAGGTTTTACAAGACTCACGTTAACAATATTGCAGCAGTACGCACACAATCGAAAGCGCAGTAAGGATGGCTAGTGTAACTAGCAAGAATACCACGAAAGCAAGAAAAAGAAGTACGCTATTAACTATTAACGTACCTGTCTCTTCCGAAACGAATGAGTACACACTCTCAATGACACTACCATCGTTCCTTCTGAGTCT
+
58;=>@B<>;;@C;;6CBB>@A=>=?9=BD@B=BBAA?B9==@?@?@@AB@=8?@@?=<<;';2;8388;??:;=17744444$445:.555&5<=8=AAGFD?@?8;8;C@CBB>AABBBCBCCFBCBBBBB=@@;;;/;::?@@?@>B=A@@<A??;BCBB?BABAAA@?@8?@>8>>;;=78?A?BCDDG2CC>BBBDBA??D=C688==;?<>ABCC>@@AA>?A4938>>6=B?=??@?@@BBBBBBBA>>;?<==>?:;:9=AA?B=?<>;?@@>==B@
@ATNG8:04743:05837
GATGGTAGCTCGCTGATGATATCTCCAGAAGATCAGGAACTCTAGAAGAATTCAGATTTTTAACACGAGAGTAAACGTAAAAGAAGGTTTTACAAGACTCACGTTAACAATATTGCAGCAGTACGCACACAATCGAAGCGCAGTAAGGATGGCTAGTGTAACTAGCAAGAATACCACGAAAAGCAAGAAAAAGAAGTACGCTATTAACTATTAACGTACCTGTCTCTTCCGAAAACGAATGAGTACGAGAGAGCACACGTGTCTAATCGTTCCTTCTGAGTCT
+
;44>.44::<<BCFCDDCDDBBBAA=;;98@=<BA@:B=BA@CBAA=@@38-7>>77777$359:8:89<=333(334444&4<39.555&5::5:6595@555.9399.49905<<>?B<AAAAAAACCC?B;;;?AAACCBBB<@<A;;7;BBBBBBF?BBAA;A9<<;>?94==7777(7<<8=@AAA2BC@CCA?>;AAA7:47;=;6;8;5::A;999;:/0*-(-555)5--(-:::==BBB===:???A>=@?9;;5527;;;49294:A@>@>=7
@ATNG8:04744:05846
GATGGTAGCTCACGTTCGTCACACGTACTCATTCGTTTCGGAAGAGACAGGTACGTTAATAGTTAATAGCGTACTTCTTTTTCTTGCTTTCGTGGTATTCTTGCTAGTTACACTAGCCATCCTTACTGCGCTTCGATTGTGTGCGTACTGCTGCAATATTGTTAACGTGAGTCTTGTAAAACCTTCTTTTTACGTTTACTCTCGTGTTAAAAATCTGAATTCTTCTAGAGTTCCTGATCTTCTGGACGACGCGCACTGACACTACCATCGTTCCTTCTGAGTCT
+
=;;@?@CB@@;;@;@?DCBBBCCBBCBBBCAA?ADEJ@CC@C@CCDCFBB@BDB@@<@=A@@@@D@AAABBBBCA?AAABB1BB=BACC>CCCC?BBB?BB=>>@CAA?BBBBBBBD<AAA=A<:;:??@CA=>==A:?@AA;;:===BAA>>>>=788>BB=A<@???@???@<>?@@@6@<A:;;:::):>=>>9>>B@>=<;:908888(7>>?B<C=AA;@AAAAAA<@<@AB@@@:>>@;<<:878=;;;>><<///::>9????B=D=A=BA@@;77:
@ATNG8:04746:05851
GATGGTAGCTCACGTACGTCACACGTACTCATTCGTTTCGGAAGAGACAGGTACGTTAATAGTTAATAGCGTACTTCTTTTTCTTGCTTTCGTGGTATTCTTGCTAGTTACACTAGCCATCCTTACTGCGCTTCGATTGTGTGCGTACTGCTGCAATATTGTTAACGTGAGTCTTGTAAAACCTTCTTTTTACGTTTACTCTCGTGTTAAAAATCTGAATTCTTCTAGAGTTCCTGATCTTCTGGGTCTCTCTCTCACGCACTACCATCGTTCCTTCTGAGTCT
+
A?CD@CCCBBBBCCDBCCBBBCBBBBA@AB997:BBB>CJAC?BBCCCBB@BFD??>?>BBBB?@@DDCBBBABB?BBBBB1B@<A87778CAB@GBB=?=398?CBB?BCCAAAAA?CAC=@==??>>8889@BBA;==<A>>>>AAA@AA?=?:>?A=AA<@;@AAAA@@?A;>>ADD;B7;5;<<<<+=>;;;6;/////=99>18888(5::8=9=9>B=F@@@=>=9==@@BB??5;;;;3;@@@@AAA??????B@;860---79*-,-07:=BD@@@
@ATNG8:04747:05831
GATGGTAGCGAGCGAGTGTGTATACCAGTAAGATCAGGAACTCTAGAAGAATTCAGATTTTAACACGAGAGTAAACGTAAAAAGAAGGTTTTACAAGACTCACGTTAACAATATTGCAGCAGTACGCACACAATCGAAGCGCAGTAAGGATGGCTAGTGTAACTAGCAAGAATACCACGAAAGCAAGAAAAAGAAGTACGCTATTAACTATTAACGTACCTGTCTCTTCCGAAACGAATGAGTACGATGAGATCTCGTGTGCTACCATCGTTCCTTCTGAGTCT
+
=>CD?CBBBCC@??@AAABDDECAA@A0//6::;6668<7;;BBBBA79:>A?AA@@@>>0@<AAEBAA>000=1=>00///$/;.5.555&5<<49;996BCCC?C@DD?BBB@BBCBBCCCBBBBCBBBC?CCCC?AADBCBDD@C@CCC@DBBCCBBCAEBCBBC@CD@AAA>AACCE<?@B?BABBB3AB?B???BBBCC?C>AACC?C?CABAA?@BBA@@@>A>ABB?ADD@DBAAAA@@AA999A@A???AA?????@<=;;;A?A<A?A???B???
@ATNG8:04699:05882
GATGGTAGCGAGCGAGTGTGTATACCAGAAGATCAGGAACTCTAGAAGAATTCAGATTTTTAACACGAGAGTAAACGTAAAAAGAAGGTTTTACAAGACTCACGTTAACAATATTGCAGCAGTACGCACACAATCGAAGCGCAGTAAGGATGGCTAGTGTAACTAGCAAGAATACCACGAAAGCAAGAAAAAAGAAGTACGCTATTAACTATTAACGTACCTGTCTCTTCCGAAACGAATGAGTACGTGTGCGACGTGTCTCCTACCATCGTTCCTTCTGAGTCT
+
;45=8==;;6?ACBBBCCBCBCBBCACCC?CCCC@@=@?BBBBEBB?BC?B?B>A@AA@A1B@CDICCCBCCDH?BA;;;;;';;:;5555&5;<8=CCCBAA;;4;?AA<@BB?;<;ABBCCCBCBCCCBB?BCCC@CCCBB@?@>B=B;;9;BCCBCCD@CCCBBB@BB@AAA>@@9995:AA?AA@@@@'@>=??8?<<BC?@=@=<AA?B?BBCCCADCAA@DC?B@BDD>BCD@;;:AAAAAACAAB???BBBBBBB@DBA?BCCAC?A?B@CCDC???B
@ATNG8:04704:05864
GATGGTAGAGTACAGTGTAGTAGACCAGAAGATCAGGAACTCTAGAAGAATTCAGATTTTTAACACGAGAGTAAACGTAAAAAGAAGGTTTTACAAGACTCACGTTAACAATATTGCAGCAGTACGCACACAATCGAAGCGCAGTAAGGATGGCTAGTGTAACTAGCAAGAATACCACGAAAGCAAGAAAAAGAAGTACGCTATTAACTATTAACGTACCTGTCTCTTCCGAAACGAATGAGTACACACTCTCATATGACACACATCGTTCCTTCTGAGTCT
+
CBBA?CCCCCBBCBCBBBCCCCCCC@CCB?DDGE@A?@@BBBBCCB?BC=?=?CCCDCCC2A>BCABBB?A999*9>:;;;;*;@>@5:::4:CCACCCDCCCBB?C?CC@CCC?AACCCCEDECCBBBC????CCD@BBBBBBBB@C@C@@=@@ABB@A?@CBCCCC@BB?:::?BAABB=???<@@@@A2AB?BBAAEA@>><><>>DD<A;@@CCC?CCBDBCD?B?BBD>BBB?BBBCCCCCABBBBBBAA??ABCDBBBAAABDDF@B:::BBD???
@ATNG8:04705:05864
GATGGTAGAGTATCATGTGTATCTCCAGAAGATCAGGAACTCTAGAAGAATTCAGATTTTTAACACGAGAGTAAACGTAAAAAGAAGGTTTTACAAGACTCACGTTAACAATATTGCAGCAGTACGCACACAATCGAAGCGCAGTAAGGATGGCTAGTGTAACTAGCAAGAATACCACGAAAGCAAGAAAAAGAAGTACGCTATTAACTATTAACGTACCTGTCTCTTCCGAAACGAATGAGTACACATCGTCGTGTCGTGCTACCATCGTTCCTTCTGAGTCT
+
@:?C@DCCCCDCCCDCBCBECCCCC?BBB@CCAC:::;@CCDCBCC@CD?B?AAACCCCC1C@CBB@CCECBBC=CDCCCCC5BC;A2;;;.;AB?BCCCCCC??=@@BB?BCB?BBBBBCCCBBBDDDBBC@BB@@<?@@A@A@B?C@C@@?@CCCBDCC?BBCCCB?AB>BBB?BBBBB9BA@=ABCCC3DC?B@AADDBBA?A?BBBA<A<AADBB?BB@@?BC?B@BBC>CBB?BCCBBBBBBBBAACCCCBBBCBBBABC@CBBBB?B>B?BBBBBBBB
@ATNG8:04707:05893
GATGGTAGTGTCATATGAGAGTGTGTACTCATTCGTTTCGGAAGAGACAGGTACGTTAATAGTTAATAGCGTACTTCTTTTTCTTGCTTTCGTGGTATTCTTGCTAGTTACACTAGCCATCCTTACTGCGCTTCGATTGTGTGCGTACTGCTGCAATATTGTTAACGTGAGTCTTGTAAAACCTTCTTTTTACGTTTACTCTCGTGTTAAAAATCTGAATTCTTCTAGAGTTCCTGATCTTCTGGGATGTGTGCGCAGTGCCTACCATCGTTCCTTCTGAGTCT
+
BBA@?BBCBBBBCDDCCBBCCCBBBCCCCCBB?BBBB>BC@C@CDCCCCC@CDCID?D?CCCC@C@CDDDCCCBD@CCCBC5BB?B?AA<@ABC@CCC?CC:;<BCCC@CBBBCDCF@BBB?B@CCDCCCBB?BBCC<@@CBBCCCCDDCCBBCC@CBB>AE@C?BBBBBBCCC?BBAAB9A?C>@ACCC5CCCCC>BBBCCCDCBB<@@@@0@ABBC?C@CC@BCEEEBB?B?BBDCCC?CCCF>B:::BBCBCCCCCCFACCCADBBBB?B@CACCDDCBBB
@ATNG8:04715:05907
GATGGTAGTGTCATATGAGAGTGTGTACTCATTCTTTTCGGAAGAGACAGGTACGTTAATAGTTAATAGCGTACTTCTTTTTCTTGCTTTCGTGGTATTCTTGCTAGTTACACTAGCCATCCTTACTGCGCTTCGATTGTGTGCGTACTGCTGCAATATTGTTAACGTGAGTCTTGTAAAACCTTCTTTTTACGTTTTCTCTCGTGTTAATAATCTGAATTCTTCTAGAGTTCCTGATCTTCTGGATAGCGACGCGATATACTACCATCGTTCCTTCTGAGTCT
+
=BLD@CCD;;6CCDCBBBCICCBCCCDECEBB=@@@@8@C?C@CDGCCBB?ACCCC?B@CCCC@B@BDCBBBCBB>AA@@@2BC?BCCB=BBBB@BBCAHH?AABDCCACCCCCDDD>BBC@C@CCECCB@A?@@CD@DBBCCCCCCCBCCCCCC@CBB@CB?B@BBBBBBBCC?CCCBC9D?C?AAEEF5BBBCCC7CBBBA;;;A=A<@B>BCBDG@A?AC?BBCCCCD@CADDCCCC?BBB<AA;;:CBBBCCCDCCCCCCB@DDCBC?B?B>@ACDBB::
@ATNG8:04716:05889
GATGGTAGCGCATATCAGCGCAGCCCAGAAGATCAGGAACTCTAGAAGAATTCAGATTTTTAACACGAGAGTAAACGTAAAAAGAAGGTTTTACAAGACTCACGTTAACAATATTGCAGCAGTACGCACACAATCGAAGCGCAGTAAGGATGGCTAGTGTAACTAGCAAGAATACCACGAAAGCAAGAAAAAGAAGTACGCTATTAACTATTAACGTACCTGTCTCTTCCGAAACGAATGAGTACGATGAGAGAGCTCTCTCTACCATCGTTCCTTCTGAGTCT
+
BBDD@C?@@CDCCCCCCCCCBCCCC>CCD@CCCCBB?B@CCCCAA@?CD@C?CBBBCBBB5B@BBFDDCCCCCC;B@::9:9*:E>C;B@@3AA@<ACCBBCC;:;;@BB@C::9;DCBBBBBBCBDCDCCC?CCCD?CBBBDCBC?CBCCB?BCCCCCCC@CCBBBC?BB@BBC@BBA@@:A??;?BBBB3BB@BBBBCCCBB?B?BBBB?B@BCBBB?;:;BBBB@C?CBD=CCD=AAAAABBBBBBBBBBBBBBBBBBAB@@<@AA>B>A>B>AACBBBBB
@ATNG8:04718:05870
GATGGTAGATACTCGCTGATACACCCAGAAGATCAGGAACTCTAGAAGAATTCAGATTTTTAACACGAGAGTAAACGTAAAAAGAAGGTTTTACAAGACTCACGTTAACAATATTGCAGCAGTACGCACACAATCGAAGCGCAGTAAGGATGGCTAGTGTAACTAGCAAGAATACCACGAAAGCAAGAAAAAGAAGTACGCTATTAACTATTAACGTACCTGTCTCTTCCGAAACGAATGAGTACATAGATATACGTATAGCTACCATCGTTCCTTCTGAGTCT
+
999A@A?CCDCBBBBCCIHCCCBBA<BBB>ABBBBB?B?ACC@@?B@CD?C@BCBBBBBB3C?BBBBBBBB>>=799<ABBC1?@9=.999*:@A?BCCCBBC;;6;?AA?BBB>BCBBCCDCCCCCCBBCC@CBBB>@@BA@AAB@B@C:;<;CCCDDCB?BBBBBC?AA=A@A;??@@@;@>>;?>@@@2@@?BBBBBGB@@<?9==;;5;:>=AAA?AA@??BB?B@CCC>BBB?BCCBBBBAAABBBB??<>>>?B888@@:==A>B?B?A=@@@=8567
@ATNG8:04718:05889
GATGGTAGACACGTGTGCTCTCTCGTACTCATTCGTTTCGGAAGAGACAGGTACGTTAATAGTTAATAGCGTACTTCTTTTTCTTGCTTTCGTGGTATTCTTGCTAGTTACACTAGCCATCCTTACTGCGCTTCGATTGTGTGCGTACTGCTGCAATATTGTTAACGTGAGTCTTGTAAAACCTTCTTTTTTACGTTTACTCTCGTGTTAAAAATCTGAATTCTTCTAGAGTTCCTGATCTTCTGGGTCTCTCTCTCACGCACTACCATCGTTCCTTCTGAGTCT
+
::;A?AADDDCBAAB;9:6>CCCCCCCBCDAA?ABBC=CC@C@CCCCCCC?BBBCC?A=@?BB?B@DBBBAABBC@BBABB2AA<A99919AAC99:C>@@5999><?8>?@AABBD?>>@<@<??@@@>>><A@AB=>>>A@@@@AABA@@>>=<@@@;?B=C=AAA??????:>;:::/:4:4::<<<<&<<666.6///..77::+5657$2775;5>5>>4>B@@>>>:><@@C=77,//9:2:<8>>AA>>?@AAC>>:661///<=595:5:B??>>>B
@ATNG8:04719:05887
GATGGTAGTATATCGCGTCGCTATCCAGAAGATCAGGAACTCTAGAAGAATTCAGATTTTTAACACGAGAGTAAACGTAAAAAGAAGGTTTTACAAGACTCACGTTAACAATATTGCAGCAGTACGCACACAATCGAAGCGCAGTAAGGATGGCTAGTGTAACTAGCAAGAATACCACGAAAGCAAGAAAAAGAAGTACGCTATTAACTATTAACGTACCTGTCTCTTCCGAAACGAATGAGTACATAGATATACGTATAGCTACCATCGTTCCTTCTGAGTCT
+
;9:B@CCCAABDDJCBBA@ACCCGDACBCADLEDAA?AACHIFDCC@DG@C@CDCBBBBB5A?BCBBCGDD???6<?::::;*;@;:5955&5:;7<C@EECGCC@B@CB?BBB@BBBBCCCCCCCCCBBBC@CCBB?BCBBBBAB@E@CAB?ACCDCCAA=ACCCCC?BB?BBC=@?CBB;B??;?AAAB3BD@BBABC>>:;5;:>??@=A=@@CBB?AC@AA?@=@?CCC>BBB?BBBAAAABDDCAAA@A@@@AAA@?>>C=BABAB?@<@<ADE??766
@ATNG8:04720:05862
GATGGTAGCGCGACGATCGTAGACCCAGAAGCATCAGGAACTCTAGAAGAATTCAGATTTTTAACATCGAGAGTAAACGATAAAAAGAAGGTTTTACAAGACTCACGTTTAACAATATTGCAGCAGTACGCACACAATCGAAGCGCAGTAAGGATGGCTAGTGTAACTAGCAAGAATACCACGAAAGCAAGAAAAAGAAGTACGCTATTAACTATTAACGTACCTGTCTCTTCCGAAACGAATGAGTACGAGAGTCAGAGCAGAGCTACCATCGTTCCTTCTGAGTCT
+
?C@C@BBBCD:;:A@;;A;=CCCGF>ACA>0//99;;7?9ABD<;5>:=<9=???9:5=<=+=9BBBBB>==?;?:57//0:;;;+6607,333&33317:33375222'2.55.2223999;@BBCCCCCCCBCC?BCBB@BBBBBBBB?C@BBB?BCBCBAAC?CAAABB?BB@BBB>AAA@@;@::5:BFFD2CA?C???C@@@@<A<??@A=@<AACCC?BB@@@BB?B@BBB=BBD>AAABCCCCAA@@@BBBBBCCBAABBBD?CAA@B@B=>:<;=>>:8:
@ATNG8:04725:05882
GATGGTAGGCGACATACATACGCGCCAGAAGATCAGGAACTCTAGAAGAATTCTAGATTTTTTAACACGAGAGTTAAACGTAAAAAGAGGTTTCACAAGACTCACGTTAACAATATTGCAGCAGTACGCACACAATCGAAGCGCAGTAAGGATGGCTAGTGTAACTAGCAAGAATACCACGAAAGCAAGAAAAAAGAAGTACTCTATTAACTATTAACGTACCTGTCTCTTCCGAAACGAATGAGTACAGAGAGTACGATATGTCTACCATCGTTCCTTCTGAGTCT
+
@<:9.44945BBBBCCB;;;CCBCFACCC@BBD;;;<@9=>@<>AC@B@<@?899@999877#36883333333,/:1///////$///16:1998927733388//(/0//(//36=:;<<AA@BB;<;ABBBACCCC@A?CBBABB?B=@::4;;9;>:>?7?@@AA@=@@;??=:>>???8:9<8777788$8988837;9838>=7=BB=@C??;;==9>>;;;>><?<?DE:A>=9;;;;8886::>A@@@A?>?AB@>=>@A<>;;:>:>=A=AAADAA@@
@ATNG8:04727:05909
GATGGTAGGAGACACGTCGCACACGTACTCATTCGTTTCGGAAGAGACAGGTACGTTAATAGTTAATAGCGTACTTCTTTTTCTTGCTTTCGTGGTATTCTTGCTAGTTACGCTAGCCATCCTTACTGCGCTTCGATTGTGTGCGTACTGCTGCAATATTGTTAACGTGAGTCTTGTAAAACCTTCTTTTTACGTTTACTCTCGTGTTAAAAATCTGAATTCTTCTAGAGTTCCTGATCTTCTGGGTCTACGCTCGTCGCGCTACCATCGTTCCTTCTGAGTCT
+
@?AD:BBC@CCCCCCCCBCCCDBBBBBBCDBA>@??@:@B>B?BCCECBB?BCC@A?A@BCCC?B?CBBBBBBBB?BBBBB1BC?B<==:>AAA?B@@=@><<<>CBB?BCBCBABB>B@;7;7;@@>>@??:?@CD;?@AA?>>>@@AA@@;:;=@@@<@@<@<@@??AAAAA<C@ADA;D=B:>>AAA/AE???8?;:;;;?=>>18889(7>>>?;?<??<?BBB@@@;?;?ABA??:=>@@:@??@@?>?AA@@===@@@A<AAAAA;A;><AAAA:::>
@ATNG8:04731:05888
GATGGTAGTGCGTGTTAGAGAGAGACCCAGAAGGTATCAGGAACTCTAGAAAGAATTCAATGTTTTTAACACGTAGACGTAAACGTAAAAAGTAAGGTTTTACAAGACTTCACGTTTAACAATATTGCAGCAGTAACGCACACAATCGAAGCGTCAGTAAGGACTGGCTAGTGTAACTAGCAAGAATACCACGAAAGCAAGGAAAAAGAAGTACGCTATTAACTATTAACGTACCTGTCTCTTCCGAAACGAATGAGTACGAGAGAGCACACGTGTCTACCATCGTTCCTTCTGAGTCT
+
8///6:9<BB====?8<=970//7--.(-88(-(----//)/39555<<<<4<:1:1/0)/66666'6488/----------(-744444$444.48=>>2<<<7<<33-3333:;4:6:=6888377730////)/77:<=<<5:;99259::<<<==7:.5544.4<<<@<::;?A?@BC>@@;483399777)33317179;;+;<8;444>BCBB?B?@@@A<><>ACCC@CBAAABB?B@CCE>CCC?BBBBCCBBBCBB998CBBBBBBAAABB@CAAAA=@<?<??@A@>=>
@ATNG8:04733:05905
GATGGTAGGTGCACATGAGTGTATCCAGAAGATCAGGAACTCTAGAAGAATTCAGATTTTTAACACGAGAGTAAACGTAAAAAGAAGGTTTTACAAGACTCACGTTAACAATATTGCAGCAGTACGCACACAATCGAAGCGCAGTAAGGATGGCTAGTGTAACTAGCAAGAATACCACGAAAGCAAGAAAAAGAAGTACGCTATTAACTATTAACGTACCTGTCTCTTCCGAAACGAATGAGTACGTGTGCGACGTGTCTCCTACCATCGTTCCTTCTGAGTCT
+
@AAC@BCB@B?@@BBCCCCEDBBBD?BBB?CBDCBB?B@CCCCCCC@CC9:9:BB?@BAB5B@BBBBCCDFFCC;@C:9:::*;B@B>CBB;CCB@BEECBBC9:6;?A@?BBB@CCCABBCBCBBCCDCCC@DCAA?ABCDCBAA@FACAA>ACCCDCCC?CAABDD@??=?BC<>>CCD=B>>;>AAAB3BC@CAAACBBBB?B???AD=C=AABCB?AA;;;BA?C@CCC>BBB@DBCCCBBBBBAA@BBBBBBA@>><>BB?BBBBB@B@C@CCCBA???
@ATNG8:04735:05865
GATGGTAGGCGAGAGTGAGACGCAGTACTCATTCGTTTCGGAAGAGACAGGTACGTTAATAGTTAATAGCGTACTTCTTTTTCTTGCTTTCGTGGTATTCTTGCTAGTTACACTAGCCATCCTTACTGCGCTTCGATTGTGTGCGTACTGCTGCAATATTGTTAACGTGAGTCTTGTAAAACCTTCTTTTTACGTTTACTCTCGTGTTAAAAATCTGAATTCTTCTAGAGTTCCTGATCTTCTGGATACACTCATGTGCACCTACCATGTCCTTCTGAGTACT
+
444:5<AB?BBCBCCCCCCCCCCBCDDCGCBB@;:;E@EC@D@BCBCBBB@EE@CA@C@CCDD@C?AABBCBBBB?BBBBB3BB?BAAA<AEDE?AAB?BC?BBBBAA=ABBBBBBC?C??9?:>?@?>@>>:>@BB<>>@>>>>>>AA;;;??@8898:?>;@<@@@???A>>:=@@BD3>4:488988(8::;A;@@>98/<///)////(/6::>=B9@@;@===@@@<@7::A;;<///=7@==>>=?>;;;;;;BB=B@@;==;:63859/,*2(((*
@ATNG8:04735:05868
GATGGTAGATACTCGCTGATACACCCAGAAGATCAGGAACTCTAGAAGAATTCAGATTTTTAACACGAGAGTAAACGTAAAAGAAGGTTTTACAAGACTCACGTTAACAATATTGCGGCAGTACGCACACAATCGAAGCGCAGTAAGGATGGCTAGTGTAACTAGCAAGAATACCACGAAAGCAAGAAAAAGAAGTACGCTATTAACTATTAACGTACCTGTCTCTTCCGAAACGATGAGTAACTACTCTCAGAGACACACTACCATCGTTCCTTCTGAGTCT
+
88/0)4:99944;556;?<;@A9;;69@@<=>BCBA?B@BBDBBAB>AC?B>A@A99999(9/9<>A??A@;;<3889944&4<.5.555&555.5<??9@=5;44749.9@@299>5:;?AA???BA:::<??@@8<?;77388687::;9<<@AAAAB;??@?>?=9907;7677333(33/(/6666'//(/63755555.5.59963;9555;>6;=?882=5=12..'.///777-/)/766:;:88BBB999>::9>?:?::::=??C?>>>93389
@ATNG8:04735:05903
GATGGTAGGAGACACGTCGCACACGTACTCATTCGTTTCGGAAGAGACAGGTACGTTAATGTTAATAGCGTACTTCTTTTTCTTGCTTTCGTGGTATTCTTGCTAGTTACACTAGCCATCCTTACTGCGCTTCGACTGTGTGCGTACTGCTGCAATATTGTTAACGTGAGTCTTGTAAAACCTTCTTTTTACGTTTACTCTCGTGTTAAAAATCTGAATTCTTCTAGAGTTCCTGATCTTCTGGTGTCGTCTATCATGTACTACCATCGTTCCTTCTGAGTCT
+
A;<C@BBD@BBBBCCCCBBBCCCCCCCCDDAA>AIDD>CD@C?@@ACCCD?CBBCB@B?BAA>A@CBBBBBBBB?BCCCC2BB?B??>:?AAB@BBC@BB>=<<B875:FCCCCAA>A@A6=:=>==<:8818<=<A@@???CD>>=?A@@@AA8>>@==>:>=??>>>AA??:==AHD;C=B7;:ABA/???AA:@@??===???<@@@@/@===B=B<@@;ABAA>>==C<AABD?>:?@B=><>@@===>@@@<>>AA>>>:=>>>><A<@8>>BB>>=>
@ATNG8:04740:05864
GATGGTAGACATATCGTACTCTCTGTACTCATTCGTTTCGGAAGAGACAGGTACGTTAATAGTTAATAGCGTACTTCTTTTTCTTGCTTTCGTGGTATTCTTGCTAGTTACACTAGCCATCCTTACTGCGCTTCGATTGTGTGCGTACTGCTGCAATATTGTTAACGTGAGTCTTGTAAAACCTTCTTTTTACGTTTTACTCTCGTGTAAAAATCTGAATTCTTTCTAGAGTTCCTGATCTTCTGGTGAGATATGCATGATGCTACCATCGTTCCTTCTGAGCT
+
:::A?BDBCBDCDCCCCCBBB966>669@DCD@CCCC<@@6:8:@??BBA>A?B??=??AAAB>@?BBBBBDDBB?BBBAB3AA;?99:.9@@@=AAA=A@=AAABAB>AAB>BBBB<>>>7:59>><=;;;:>?>><>>BB>>=>>>BAA>>>@:==>;>A=A=A?@?C>>88169;;;.949;?AAAA/=>////'/.////:96:::98(5::8<5:5576,6=<:6<<05+..89:<8>>=8<=>@::8>?;97333---;;6669=<3:59499?@@@@
@ATNG8:04741:05909
GATGGTAGGCGTGTGAGAGTCTGCCCAGAAGATCAGGAACTCTAGAAGAATTCAGATTTTTAACACGAGAGTAAACGTAAAAAGAAGGTTTTACAAGACTCACGTTAACAATATTGCAGCAGTACGCACACAATCGAAGCGCAGTAAGGATGGCTAGTGTAACTAGCAAGAATACCACGAAGCATGAAAAAGAAGTACGCTATTAACTATTAACGTACCTGTCTCTTCCGAAACGAATGAGTACGATGAGATCTCGTGTGCTACCATCGTTCCTTCTGAGTCT
+
8::A@AAB?@A@B@@@@@@AA@>?<6<DC@CCCCCC?B?C@@@AA@>AA>C4;:>:;;;:'95?@?844=444;1:;33777$79498;??1@@@?BA@ADDBBB?B??;7;AB:=>@@@>;;;;9:===8816>AA==><<==::398:9>??>>BB=<==@<<5>>;<<:=B>6<</0)/=/733333$3;18577;:;;;<A6<<;:5;5:@BBB=;;;??975559980977/3:><:=88;:;;<??<77;;<;::9?@=AACBA>A??:>;;;=878
@ATNG8:04743:05909
GATGGTAGCACACGAGATCTCATCGTACTCATTCGTTTCGGAAGAGACAGGTACGTTAATAGTTAATAGCGTACTTCTTTTTCTTGCTTTCGTGGTATTCTTGCTAGTTACACTAGCCATCCTTACTGCGCTTCGATTGTGTGCGTACTGCTGCAATATTGTTAACGTGAGTCTTGTAAAACCTTCTTTTTACGTTTACTCTCGTGTTAAAAATCTGAATTCTTCTAGAGTTCCTGATCTTCTGGTATACACACTCGCTCGCTACCATCGTTCCTTCTGAGTCT
+
@CBB?BBCCCECBBBACBBCGCCFCCBBBCBA>ACCE=HC@C@BEHJFEC>BBCDC@B?BBCC>@??CCCBBB=D?AA@@@2@C=A@BB6=C@@=@9929=178:===?CCCAAABC>>>?@A???===99899;;A7::B=;;;@@=>=?@>>>;?;;7;A=A=BA@?@AAAA<?@??@16.6179==</;>888)6677<=>:99/7675$25799;?;AA<???@???<=8=<;;;D69:A=A?????@;;;@=@@///:::9AAA;<8;=A;AA><;;BB
@ATNG8:04744:05881
GATGGTAGCTCACGTACGTCACACGTACTCATTCGTTTCGGAAGGGACAGGTACGTTAATAGTTAATAGCGTACTTCTTTTTCTTGCTTTCGTGGTATTCTTGCTAGTTACACTAGCCATCCTTACTGCGCTTCGATTGTGTGCGTACTGCTGCAATATTGTTAACGTGAGTCTTGTAAAACCTTCTTTTTACGTTTACTCTCGTGTTAAAAATCTGAATTCTTCTAGAGTTCCTGATCTTCTGGTAGAGCGTGCATATATCTACCATCGTTCCTTCTGAGTCT
+
;55E:DDDBBBBCCCCBBBCCCCDABBCCCAB>BBCC?CD?A?AD>DAAA@CDDBB?B@BCBC@B@CCBBCCCCCAEDDDD5CC@CCCC=BCCC@BBCABB<@@@CEG?CBCCCCBB>BBB?B?ACCDBBBB?BBDC?BBBAAABBBCBBBBBAC?BBB<@@;?:>=BBAA=;;:>>>AA.A:>7==CCD/AA///)//9///;;9><@DDA.:@@:C9>9::5:??A==><@7::>899///9578;;;>;;;CA@@@@@??@?=A===B<A<@<@>>=@@BB
@ATNG8:04698:05938
GATGGTAGATATATGCACGCTCTACCAGAAGATCAGGAACTCTAGAAGAATTCAGATTTTTAACACGAGAGTAAACGTAAAAAGAAGGTTTTACAAGACTCACGTTAACAATATTGCAGCAGTACGCACACAATCGAAGCGCAGTAAGGATGGCTAGTGTAACTAGCAAGAATACCACGAAAGCAAGAAAAAGAAGTACGCTATTAACTATTAACGTACTTGTCTCTTCCGAAACGAATGAGTACACACTCTCATATGACACTACCATCGTTCCTTCTGAGTCT
+
@;969==BCCBBBCBCCCECBBDDD?BCC@CCDC?@???BBD@@AC@BB=B?BA?98888)9?ABCBBBBAA@@8>=;<;;;';>894949&9@<=@BBCCCCDF@B?BF@CAA?ACBBBBBBCCCDCCA@@@BBBB@BCCCCCCC@CABA@?@DBBBBCC@CDBCDD@BB?BBC?ABAAA<?>?:99::9(9@;@@BBBBBBB=A>=>??5;7;?BBBC7;;@@?A?B>AAC>BCB>AABBBBBCBBCBBAAABCABDBBDBBD@BAAAB?A?C?BAD@A?AA
@ATNG8:04702:05943
GATGGTAGGTGCACATGAGTGTATCCAGAAGATCAGGAACTCTAGAAGAATTCAGATTTTTAACACGAGAGTAAACGTAAAAAGAAGGTTTTACAAGACTCACGTTAACAATATTGCAGCAGTACGCACACAATCGAAGCGCAGTAAGGATGGCTAGTGTAACTAGCAAGAATACCACGAAAGCAAGAAAAAAGAAGTACGCTATTAACTATTAACGTACCTGTCTCTTCCGAAACGAATGAGTACGAGAGTCAGAGCAGAGCTACCATCGTTCCTTCTGAGTCT
+
::<@:66>:=BBBBCCCCCCEEDDD?CBB?B@@A9879?BBECCBB@CC@B@BCC@@@AA1AADDDCCCCCAAA:@A@@@@@1@B=C4;;;.;;;8;BBBBBHBB?B?BB?BBB?BBBBBCCCCCDBBBBCC@CDCC?AAAABBBB@C@C@@>@CBBBCBB?BBBBDB>BA?CBC>@ABBB>A==9887878%8?;>==?BBBBB9877?@@0818>BBB@BB@BACB?B?BAB<BBC?BCCBCCCCCCCCBBBCCBBBCAAABCC?AAABB?B?C=@@@@@>>>
@ATNG8:04702:05956
GATGGTAGTGTGTCTCTGAGAGTAGTACTCATTCGTTTCGGAAGAGACAGGTACGTTAATAGTTAATAGCGTACTTCTTTTTCTTGCTTTCGTGGTATTCTTGCTAGTTACACTAGCCATCCTTACTGCGCTTCGATTGTGTGCGTACTGCTGCAATATTGTTAACGTGAGTCTTGTAAAACCTTCTTTTTACGTTTACTCTCGTGTTAAAAATCTGAATTCTTCTAGAGTTCCTGATCTTCTGGACGACGCGCACTGACACTACCATCGTTCCTTCTGAGTCT
+
488<8=<A<CBCCCCBBAAAAAAAAB@C@@00,0;;=8@B?B?BCCBBCCACCC@@<A>BAAA@D@CCDFHCCCC?AACCC1;@69;CG>CBBBADHC@CC?AAABBJFGHBBBBBB=@AC@B?CBBBBABA?ABCC?BCHCAAA000>=@<<0;4:>?8=>;@7??A@@>B;:8;@A@@.;4:299AAB1CC@@@:?9;9999?;>:>>>>0>@:99@D@BB@BBB@@@E@B>BBB@@@=@@C=@A;;;BB@A@;;:B@@@A@C?A999@2929;>:;CB@@?
@ATNG8:04704:05934
GATGGTAGATACTCGCTGATACACCCAGAAGATCAGGAATTCTAGAAGAATTCAGATTTTTAACACGAGAGTAAACGTAAAAAGAAGGTTTTACAAGACTCACGTTAACAATATTGCAGCAGTACGCACACAATCGAAGCGCAGTAAGGATGGCTAGTGTAACTAGCAAGAATACCACGAAAAGCAAGAAAAAGAAGTACGCTATTAACTATTAACGTACCTGTCTCTTCCGAAACGAATGAGTTCTATAGACTATCTGAGACTACCATCGTTCCTTCTGAGTCT
+
:5@A9ACCFCBCCCCBBBCCCDFDD>CCD?@=;>00+0:<3>@?=@<?B?B@CBBBCBCC3C?CDBBBAABBBD>BAAAAAA2AB<A39992:AB?CCAAABB@@5835A:=;;7:AD@@>>>?@@@A@@888:AAB<>>>@;;;>:>=B@B>BCBCA@@A=CA<<@B>BB>BBB6<<8999&69736=<><,//-.<;<?>>>B<@<>>>><A=@>>AA<@@@@>>><><@@D9A7819AA@@>ABBAAA@@@@@AAA@>@>??A=?;?9@;@;A:?????>;;
@ATNG8:04704:05947
GATGGTAGCTCTGCTCTGACTCTCGTACTCATTCGTTTCGGAAGAGACAGGTACGTTAATAGTTAATAGCGTACTTCTTTTTCTTGCTTTCGTGGTATTCTTGCTAGTTATACTAGCCATCCTTACTGCGCTTCGATTGTGTGCGTACTGCTGCAATATTGTTAACGTGAGTCTTGTAAAACCTTCTTTTTACGTTTACTCTCGTGTTAAAAATCTGAATTCTTCTAGAGTTCCTGATCTTCTGGCGCTCTGTCACGTCTGCTACCATCGTTCCTTCTGAGTCT
+
@?@C8:6===@BBBBBBBCFDHFEEBBBCCBB@BBBB=AD@D?@A@BDDD?ACCCD@C>ABCC@CBFCCCCCCCC@CCCCD1DC@CCCB>BCCC@CAA=AA;@@@AAC@CCCCCCBC?CCC@B@DCDCBBBB?BBBB?CCCCCBBBDDDCC???C@BBC?BB>@>ABCCCFDDF@DBBBB9B?B?BBBBB0BCBBB>DFCCCCCBBB@CDDD5DBBBC@C@BB?BBDCBBB?B?BCCCDD@??A@CAAABBBCCBBCCCBCBBBB?BBCCB?B@B?BDDDCAAA
@ATNG8:04707:05919
GATGGTAGGACGAGCGTCTGAGAGGTACTCATTCGTTTCGGAAGAGACAGGTACGTTAATAGTTAATAGCGTACTTCTTTTTCTTGCTTTCGTGGTATTCTTGCTAGTTACACTAGCCATCCTTACTGCGCTTCGATTGTGTGCGTACTGCTGCAATATTGTTAACGTGAGTCTTGTAAAACCTTCTTTTTACGTTTACTCTCGTGTTAAAAATCTGAATTCTTCTAGAGTTCCTGATCTTCTGGGTGCGCTACAGTCTCTCTACATCGTTCCTTCTGAGTCT
+
;@AF?CED@CBA@A@@A@@@CC;;7;;;;ABB@DDDE>CC@C?BBCBDDC?BBCDG?D?CCCD?C?ECCC@@BDC>99999'9C<B:::6:ABCACGKBFC;;;ADDD@BBCCBBBC@CCC@C@DCBBBBBD?CCBB8::BBBCDDDCCBAABBD@CBB@BB?B?ACCCDCCCC@B@@@@7A>B=;;;;;*;BCCC>CCCGCDCCCC7;;;;*;AABB@C@CC@CBCBBCC@D?@@@CDB=@:;;7;BCCCCCCCCCCBBBCCCDEDCCCAC@C@CCDDCBBB
@ATNG8:04707:05953
GATGGTAGTAGTACACTAGTCATACCAGAAGATCAGGAACTCTAGAAGAATTCAGATTTTTAACACGAGAGTAAACGTAAAATGAATGGTTTTACAAGACTCACGTTAACAATATTGCAGCAGTACGCAACACAATCGAAGCGCAGTAAGGATGGCTAGTGTAACTAGCAAGAATACCACGAAAGCAAGAAAAAAGAAGTACGCTATTAACTATTAACGTACCTGTCTCTTCCGAAACGAATGAGTACACACTCTCATATGACACTACCATCGTTCCTTCTGAGTCT
+
///748:>DCA?ABCDCCABABBBA?B@@?@DDB::6;=ABBBBBB=BB>B?CDCBCEEE5C?AABBBAAABBA;B:;:==0==>245.5;<0<?A5>0/0//;993:,//8<<<@A?DBBBBCBBB;;7;;;B?BC;;;;A@@@@9:7;>ABA?ACAABBBB?BAAC??9??8=??>@@A@@9><<8999999%9@;<:8:DF@@?=D=@>;;5;:>>BBB?AA@AACD@D?:;;::CDAFBBABBBBBCAAABB????BBBBBCBB@B@>>@?B?C=??@?@???
@ATNG8:04708:05941
GATGGTAGTATCTGCACTACTCTGTCCAGAAGATCAGGAACTCTAGAAGAATTCTAGATTTTTAACACGAGAGTAACGTAAAAAGAAGGTTTTACAAGACTCACGTTAACAATATTGCAGCAGTACGCACACAATCGAAGCGCAGTAAGGATGGACTAGTTGTAACTAGCAAGAATAACCACGAAGCAAGAAAAAAGAAGTACGCTATTAACTATTAACGTACCTGTCTCTTCCGAAACGAATGAGTACTATAGACTATCTGAGACTACCATCGTTCCTTCTGAGCGT
+
:8<>+////7;>;9=<////7///59.5557<;@00/49*//777986<;.4.44388::;;+;7;<355;=86606///:::(99)/)499+8885::::=<:;;)-)--)---056//6=>>9;6:655@?9@A>>494:<<5958?9;99.4444:<6<5505<;:;969:6..).)..8969;=8733333#396334443;::461655529499A??;?<<;???=?6:88-8..)---599;=?8<8<@@::;::<<;>?8817;;79.317137:86///
@ATNG8:04712:05920
GATGGTAGGTGCACATGAGTGTATCCAGAAGATCAGGAACTCTAGAAGAATTTCAGATTTTTAACACGAGAGTAAACGTAAAAAAGAAGGTTTTACAAGACTCACGTTACAATATTGCAGCAGTACGCACACAATCGAAGCGCAGTAAGGATGGCTAGTGTAACTAGCAAGAATACCACGAAAAGCAAGAAAAAAGAAGTACGCTATTAACTATTAACGTACCTGTCTCTTCCGAAACGAATGAGTACCTCTCAGACGCTCGTCCTACCATCGTTCCTTCTGAGTCT
+
88:B=?;D?@A?B=A@A@?BBABBC@CCC?@@BB;:7:=AAACCBA;@A5;;0;?BBCDDD1C@B:96BAB?C@D;CA;::;;;$;>;9<<@>&595.555;99788)///)///)/33349<>==;666AAA>BD@@=?BA@ABAA=A=@;;5;AAABCBA@AB;;:A=@A=A??:=?99::+::939?>>>@'8938<>>CCBAA>A@FCBB:=:>AECCACDBA@@B@C7;;B;@@C@CCBB@@@=:::9<<<;==;>888/3386:332<5=24.49:<<<<@
@ATNG8:04717:05919
GATGGTAGACATATCGTACTCTCTGTACTCATTCGTTTCGGAAGAGACAGGTACGTTAATTAGTTAATAGCGTACTTACTTTTTCTTAGCTTTTCGTGGTATTCTTGCTAGTTTACACTAGCCATCCTTACTGCGCTTCGATTGTGTGCGTACTGCTGCAATATTGTTAACGTGAGTCTTGTAAAACCTTCTTTTTACGTTTAACTCTCGTGTTAAAAATCTTAGAATTTCTTCTAGAGTTCCTGATACTTCTGGATCTTGAGTGATCGTGCTACCATTC
+
A?DJ@CCCA@?A<@@;;;BC>>>><<;;;<;?=000/(//)/)/888:;:198;30)/)0)0/0)/398>897;;;2888888);:6:?;=;;.799:*//83661///6///(/33222;;658;<@;<;::;786;>9;;9=<=@A@@>><A<<8555.555/58383777875855.5....&.05(..555'33577072775556;:=17788)8::1888-66(674887----(-0688/..7.22948/..376889533533354428602
@ATNG8:04719:05954
GATGGTAGCACGAGTCACTCATATCCAGAAGATCAGGAACTCTAGAAGAATTCAAGATTTTTAACAACTGAGAGTAAACGTAAAAAAGAAGGTTTTACAAGACTACACGTTAACAATATTGCAGCAGTACGCACACAATCGAAGCGCAGTAAGGATGCTAGTGTAACTAGCAAGAATACCACGAAGCAAGAAAAAGAAGTACGCTATTAACTATTAACGTACCTGTCTCTTCCGAAACGAATGAGTACTATGTAGAGCTCTTATGACTACCATCGTTCCT
+
7788.44:::444444555://///)///)/45555.5.55;556;8<:272//)-55888'8(-/)///6333889(33444444#4:5<7<;;&33/)//6//////3,3687289933339;;;<<;;;65599.4544.4449488915.4999<<;<;;:7:=::;;033-33728:;;6<77,33333$334778888:;839555585:655;?D<65/><..(,(,,,(,,,(-6//3333<;<887973333,22556665.3...6(/(/
@ATNG8:04730:05922
GATGGTAGCTCACGTACGTCACACGTACTCATTCGTTTCGGAAGAGACAGGTACGTTAATAGTTAATAGCGTACTTCTTTTTCTTGCTTTCGTGGTATTCTTGCTAGTTACACTAGCCATCCTTACTGCGCTTCGATTGTGTGCGTACTGCTGCAATATTGTTAACGTGAGTCTTGTAAAACCTTCTTTTTACGTTTACTCTCGTGTTAAAAATCTGAATTCTTCTAGAGTTCCTGATCTTCTGGATAGCGACGCGATATACTACCATCGTTCCTTCTGAGTCT
+
8:@D@CBDBBCBCCCCBBACBCCCCCBBBC99299994:B;A?ADDDDCC?CBBBC?C?CCCC?B?BCCCBBBAC=AADDD3A?>@BBC>CCCB?BAB>BC<??>CDC?BAAACBAA?CBB>A>B??>>?>>;?AAA9<;@>>>>>>>?>>=;;><>>>=AA;A;???@?AAAD;??@A@6@=B;>>>>=/=>:::0;;::==@??=8=?=?/>>>>E<?===:>BDD====C=BBBB>>7;;@<@?AAA@@@AB===@@AAAAA<?>>>D=@<@<>>@>?A>>
@ATNG8:04731:05913
GATGGTAGCACGACACGACGATGTGTACTCATTCGTTTCGGAAGAGACAGGTACGTTAATAGTTAATAGCGTACTTCTTTTTCTTGCTTTCGTGGTATTCTTGCTAGTTACACTAGCCATCCTTACTGCGCTTCGATTGTGTGCGTACTGCTGCAATATTGTTAACGTGAGTCTTGTAAAACCTTCTTTTTACGTTTACTCTCGTGTTAAAATCTGAATTCTTCTAGAGTTCCTGATCTTCTGGAGATACACATGATACTCTACCATCGTTCCTTCTGAGTCT
+
>:;D:CCBAABCDDCEEGG;66>BDCBCBEDD@CCFI?BB?AACCCCCBB@BCCCC@C?BBBC@E@CCCBBBB>>:?AA@B2BA>A8884:@@D@BB@=@?0000@@@=@BBBCCBB?BBA:=:>AAAA==><??@@=A@@???@@?;;;AA@A@:=>B<AA<@<@>?>BAA@@<@????3?:=:>9@@@,==777)--3---798;/866'2666=5:322-298@@@A;A;>@>>==5;;?;??@AABB===??BCBB;;<?<?@>>>=D=D5::BAAAAA
@ATNG8:04732:05931
GATGGTAGCACACGAGATCTCATCGTACTCATTCGTTTCGGAAGAGACAGGTACGTTAATAGTTAATAGCGTACTTCTTTTTCTTGCTTTCGTGGTATTCTTGCTAGTTACACTAGCCATCCTTACTGCGCTTCGATTGTGTGCGTACTGCTGCAATATTGTTAACGTGAGTCTTGTAAAACCTTCTTTTTACGTTTACTCTCGTGTTAAAAATCTGAATTCTTCTAGAGTTCCTGATCTTCTGGGCAGACTCTCACACGCCTACCATCGTTCCTTCTGAGTCT
+
@@@F@BCCCCABBCCCDDCCCCCCDBCBDGAA?ABBC=DC?C@CCCCCDD@CCCBC?C@CCCC=B@CCCDCCDCA?BACCC2CA?AA?C=CCCC?CBB>BB798ACAA?BBBBBBB@=BCC?@=@BBBBCA@9>>A?;AAA?;;;>?AAAAA@@@9<==:=B<?<@B@??AA:;7;??BC;B:=:>@A@@/@A;;<0776///;66:<ACBC/A???A=E=;;7;>>A>>><A>BA???@7;:AB:A>>:<;@??DAAAAA;@@?;><<::5:<A<AA>@>>==
@ATNG8:04737:05926
GATGGTAGCTCACGTACGTCACACGTACTCATTCGTTTCGGAAGAGACAGGTACGTTAATAGTTAATAGCGTACTTCTTTTTCTTGCTTTCGTGGTATTCTTGCTAGTTACACTAGCCATCCTTACTGCGCTTCGATTGTGTGCGTACTGCTGCAATATTGTTAACGTGAGTCTTGTAAAACCTTCTTTTTACGTTTACTCTCGTGTTAAAAATCTGAATTCTTCTAGAGTTCCTGATCTTCTGGACGACGCGCACTGACACTACATCGTTCCTTCTGAGTCT
+
BCDD@DBBBBCBBBCDCCBBACCBBBCBBC9999DDD>CC@C@CCCDDBB=BBCCC?C=BBCC@C?CCAAAAACF@AAAAA2AB>BCBC=CCCC?ACC@BC=??AFBB?ABCCCCAA>AAA>A>AAAAAAAA9AAAA9>>?>;;=AAA@@??@@@<A@@;@A<A<AAAAAAAAA<A????2>8=:=?CCC/BA888*//6///>:;>;>??>/<@@AA<A=8859AAA???<A<AADD@@5::D>@@????@BAA>=>@>>>@@DA==<?:?=A9<<AD<<<?
@ATNG8:04741:05944
GATGGTAGATACTCGCGATACACCCAGAAGATCAGGAACTCTAGAAGAATTCAGATTTTTAACACGAGAGTAAACGTAAAAAGAAGGTTTTACAAGACTCACGTTAACAATATTGCAGCAGTACGCACACAATCGAAGCGCAGTAAGGATGGCTAGTGTAACTAGCAAGAATACCACGAAAGCAAGAAAAAGAAGTACGCTATTAACTATTAACGTACCTGTCTCTTCCGAAACGAATGAGTACGAGAGAGCACACGTGTCTACCATCGTTCCTTCTGAGTCT
+
=@@@00/;;@CCBBBC@BBCCCCD>CAA=DEBB@@<@>@@CCCCC?CD?C@DGBABAAA2A@CCBCBCCC???7>?=>@@@0@A?C?CEG=CCH@CCCCCCCCD@D?BB@CBB?BCCCCCCCCCCCDBBBB?BDDD?BBCBBAAA=B?CBB@BBACBDCC=BBCCBB?BB?BBF?BBABA<ABB?BCCCC2BB?B989CCAAA:>:==@@:>:>ACCC@BCBABA@=@>CCC<BAA?BBBBBBBBBBCCBBBBBBBBBB??:A>;?>>>B?B@B<>>CBBBAA
@ATNG8:04745:05948
GATGGTACGGCGTGTGAGAGTCTGCCCAGAAGATCAGGAACTCTAGAAGAATTCAGATTTTTAACACGAGAGTAAACGTAAAAAGAAGGTTTTACAAGACTCACGTTAACAATATTGCAGCAGTACGCACACAATCGAAGCGCAGTAAGGATGGCTAGTGTAACTAGCAAGAATACCACGAAAGCAAGAAAAAGAAGTACGCTATTAACTATTAACGTACCTGTCTCTTCCGAAACGAATGAGTACGATGAGATCTCGTGTGCTACCATCGTTCCTTCTGAGTCT
+
CCCC@C<66:<>995;:BBCFCBCCC>CBC@CCCCAA?A?BBBBBGD@CCAB?AAAAA@AA0@=@CCCECCC@??9?@AAABB3BA?A9???5=@@<?AACBCBAA?C?BB?BB>;>>=>>>>>>@??@>>>@=AA>>:::;==>;;5;:889?B???BBBB?CBBBBB???>?BA;>>999+9==8>BCCC3BB=>>A@@@===:>:=?>?;@=;;;>?<===@==><@=AAC7=:93999>=??@AA@@@@00/;;;???ABBB<@=A::49=A=A>AAAAAA
@ATNG8:04699:05996
GATGGTAGTCTCAGATAGTCTATAGTACTCATTCGTTTCGGAAGAGACAGGTACGTTAATAGTTAATAGCGTACTTCTTTTTCTTGCTTTCGTGGTATTCTTGCTAGTTACACTAGCCATCCTTACTGCGCTTCGATTGTGTGCGTACTGCTGCAATATTTTAACGTGAGTCTTGTAAAACCTTCTTTTTACGTTTACTCTCGTGTTAAAAATCTGAATTCTTCTAGAGTTCCTGATCTTCTGGATAGCGACGCGATATACTACCATCGTTCCTTCTGAGTCT
+
AAAB@BCDCCBBDBBCCCCCCCCBCBBBBCCC?BBDD>CD?B?CCCCCCC@CECBB?B@CBCB?B@BCCECCCDC>@@@@@0?@=@CCE?EBBD@DGFGDD?;:;B@A?BCCCCCCD@BBC@C@BCDBBBBA=BA::6:CBBFB@@A;;;BBBBB@BCCCD;A>@BBBBBCED?A;;;;.;=A5;;AAA3BBBCG>BBA@@?@@@@<@@@@.?9::B?A=::79@AA@9999<??CCAB99:B?BBBBBCBBBBBBBCCCCCAA>AAAA@>A=A>ABBBBAAB
@ATNG8:04706:05960
GATGGTAGCTATACGTATATCTATGTACTCATGTTTCGGAAGAGACAGGTACGTTAATAGTTAATAGCGTACTTCTTTTTCTTGCTTTCGTGGTATTCTTGCTAGTTACACTAGCCATCCTTACTGCGCTTCGATTGTGTGCGTACTGCTGCAATATTGTTAACGTGAGTCTTGTAAAACCTTCTTTTTACGTTTACTCTCGTGTTAAAAATCTGAATTCTTCTAGAGTTCCTGATCTTCTCGACAGAGTGTGCAGATACTACCATCGTTCCTTCTGAGTCT
+
>;;A?CCCEBBBBCCCCCCCCFCCCCCCCCCCCCC>CC?B?;;;BCBG@DEDDD@C@CBAA>A@CABACBBBA>BBCCC5BC?B@??9?BBC@DCC@BB<@@@A?C?CCBBBBDD?BBA;?:?AAAAACC?BAAA?BB>@BA>>>@@@A:;;=7;;A=AB=B=>>>A???>?9<<???3@;?<?AAAA.679:;19/////7;AA=@AA@.>B=<;;@;AA<A>>>A??<?=AAAAAB<>>>AA>>>?@@;;;==>?????A>7:///8399=5:>BB====
@ATNG8:04712:06004
GATGGTAGAGAGAGCTCTCTCATCGTACTCATTCGTTTCGGAAGAGACAGGTACGTTAATAGTTAATAGCGTACTTCTTTTTCTTGCTTTCGTGGTATTCTTGCTAGTTACACTAGCCATCCTTACTGCGCTTCGATTGTGTGCGTACTGCTGCAATATTGTTAACGTGAGTCTTGTAAAACCTTCTTTTTACGTTTACTCTCGTGTTAAAAATCTGAATTCTTCTAGAGTTCCTGATCTTCTGGTATACACACTCGCTCGCTACCATCGTTCCTTCTGAGTCT
+
A<CDABBBBBCBBBF;99CCC>??======;?6??@<5<?:?:B@@@@BB?AA;;;<A?AAAB?A=?@>ABABBB?AA?A@2?@=ABBC=BBA@7::@;?A499;=;;6<=;?ABAB>@A>6;7;@@@@AAA;>???188;>>>>988?>@C;;;7;;><AB=B<AA@@?@@AA15599<,<;@:=<DDD/AA666.666//.55598<CFC*:777:6@;>=7=A==<==<?<?A>>>B<@@@:>>>>>AA??<==:;:>BBCA<@@@=:5:5:7///<<<<7
@ATNG8:04713:05996
GATGGTAGTGTGTCTCTGAAGAGTAGTACTCATTCGTTTCGGAAGAGACAGGTACGTTAATAGTTAATAGCGTACTTCTTTTTCTTGCTTTCGTGGTATTCTTGCTAGTTACACTAGCCATCCTTACTGCGCTTCGATTGTGTGCGTACTGCTGCAATATTGTTAACGTGAGTCTTGTAAAACCTTCTTTTTACGTTTACTCTCGTGTTAAAAATCTGAATTCTTCTAGAGTTCCTGATCTTCTGGGTGTATCAGCGAGTATCTACCATCGTTCCTTCTGAGTCT
+
:55B@CCCCBBBCCDCCCCABCCECECCDDCCC?AACC=BA@D?CCBBBBB@CCCBB@CACCCE@C@DCCCCBBCGACCCCC1CC?BBCD>CBCC@CCC?BB=AAACCC@CGCCCBCC@CBB?B@CCCCBBBC?BBDD?BCCCCBBBBCCCCCCCC@DCC@AA?A@CCBBBCCCC@C@@@@7@>B;@A???,>BBBB=A@CCCCCCCC>BBBB2BBCCCBC@BC@CCCCCBC@C?ABBCCC?BBCB=CCCCCCCCCCABACDDHBB?ABBBC@C@C?BCCDCA@A
@ATNG8:04715:05995
GATGGTAGATATATGCACGCCTACCAGAAGATCAGGAACTCTAGAAGAATTCAGATTTTTAACACGAGAGTAAACGTAAAAAGAAGGTTTTACAAGACTCACGTTAACAATATTGCAGCAGTACGCACACAATCGAAGCGCAGTAAGGATGGCTAGTGTAACTAGCAAGAATACCACGAAAGCAAGAAAAAGAAGTACGCTATTAACTATTAACGTACCTGTCTCTTCCGAAACGAATGAGTACACACTCTCATATGACACTACCATCGTTCCTTCTGAGTCT
+
BBBE@DCAAACCDCCCBDDDACCB?BBD?BBCD;;8;?BBBCCCB@::9:=@@AAAAAA2A?BBBBBBBBBBB=BABCCDC0BB=@=BCC<CCC@BBBBBBBCC@C@CC@CCF?AABBCCCCCBBDDBCBB?BBAA>ABCCCBBB>A>A@@>@CFGDCBB?BCCCAC?CD@BBC=??BBA;???;?CDFC3CB?B888@?==<5:5;===5;5;=A@@>@AA@@A@<?;?BA=BCC?BABBBBCCBAAABBA??==ABBBBBCC@CAAAA>A?B>A@CAA:99
@ATNG8:04716:05963
GATGGTAGTGTCAGTGCGCGTCGTCCAGAAGATCAGGAACTCTAGAAGAATTCAGATTTTTAACACGAGAGTAAACGTAAAAAGAAGGTTTTTACAAGACTCACGTTAACAATATTGCAGCAGTACGCACACAATCGAAGCGCAGTAAGGATGGCTAGTGTAACTAGCAAGAATACCACGAAAAGCAAGAAAAAGAAGTACGCTATTAACTATTAACGTACCTGTCTCTTCCGAAACGAATGAGTACACATCGTCGTGTCGTGCTACCATCGTTCCTTCTGAGTCT
+
>88@7?BBBB@B@BBCCCCCCCCCCACCC@CCCCAB>B<@@BBBBE@CB@C?BB@9999:)9<A?ABBAAA??@9=795AAA0@@=@>BFIE2CCCAD==;CCCCC@C?CC@CBB?BCCCDBCCCCDDCCBCC?BB@@>ABCBCCAA=A>A;;:;BCCCCCC@CCCCCA=00000/4::/333&7;;5;<<==,>@=@AADCBBBA3838AAA7;66=@00-0>00:??<??DBC>BBC@BBBDDBBBBBEEBCBBBBBBBBAAABB?BBB??<?<A=@BBDCBBB
@ATNG8:04716:06009
GATGGTAGAGTATCATGTGTATCTCCAGAAGATCAGGAATCTAGAAGAATTCAGATTTTTAACACGAGAGTAAACGTAAAAAGAAGGTTTTACAAGACTCACGTTAACAATATTGCAGCAGTACGCACACAATCGAAGCGCAGTAAGGATGCTAGTGTAACTAGCAAGAATACCACGAAAGCAAGAAAAAAGAAGTACGCTATTAACTATTAACGTACCTGTCTCTTCCGAAACGAATGAGTACTGTATCTATGTGTGCGCTACCATCGTTCCTTCTGAGTCT
+
:?@C@DBBBBAB;?;@AAACCAA<?;???666;>>>;>>@;;;;=7;;05.4><<;;;7,;*////////;;>)5555555$59495@@@0@><277///7744.474405>>3:?955==@@@@@999A@>;;99=@@>?@=AA9<;90//<///=BB>BC?>>>:<;;>>=9>ABBC<=;<5989999%971383=;<;B;>=>888>2;5;695509@@>@???C89:A<AAB<?@BB?>?CAAACCBBBBAAACCCDBBB>A999A;?6=399A?>?@@
@ATNG8:04717:06002
GATGGTAGCACACGAGATCTCATCGTACTCATTCGTTTCGGAAGAGACAGGTACGTTAATAGTTAATAGCGTACTTCTTTTTCTTGCTTTCGTGGTATTCTTGCTAGTTACACTAGCCATCCTTACTGCGCTTCGATTGTGTGCGTACTGCTGCAATATTGTTAACGTGAGTCTTGTAAAACCTTCTTTTTACGTTTACTCTCGTGTTAAAAATCTGAATTCTTCTAGAGTTCCTGATCTTCTGGAGATACACATGATACTCTACCATCGTTCCTTCTGAGTCT
+
;>BB?BBBBBBA==>>CCCFCCB:<9666<>B?D;;:8:D?D?CCCGGBB@BDBBA?B@ABBB@B?A@CC@@>:<48999:)::88=?@8ADDE@C??<>A;??BACC?BBBBBBCC?BED?C?ABB9::;;=D>>>=?===@?>;;;>>>;;;?8==A=AB:=8755::777<155555)57;455556(779AB7>>A7;96857/5999*8//.;383994;;7:::>5:58<=DAB7;;A=;;;;===@::6=///666;;697555/6(/(//988;>>
@ATNG8:04717:06006
GATGGTAGTATCTGCACACTCTGTCCAGAAGATCAGGAACTCTAGAAGAATTCAGATTTTTAACACGAGAGTAAACGTAAAAAGAAGGTTTTACAAGACTCACGTTAACAATATTGCAGCAGTACGCACACAATCGAAGCGCAGTAAGGATGGCTAGTGTAACTAGCAAGAATACCACGAAAGCAAGAAAAAAGAAGTACGCTATTAACTATTAACGTACCTGTCTCTTCCGAAACGAATGAGTACACACTCTCATATGACACTACCATCGTTCCTTCTGAGTCT
+
:55=:CCCCCBB@@@CCCCDDEDED@DCC?CCCC@@>>;>000???:AC9C?CCAAACCC2C?DACCBBCCAB@8?>:;;;;.;C?B?BBB;BBCAGBCCCCB@@<@>BC@CED?BABACCCDCCCCCCCBB@CCCC@BBBBCB@A<A?BBB@BCCCCCCC@CCCCBB@BB@AAA?BBDCC??=>;::9999%9?<?CCBABBBB?B<;:AA7:7:ACAA:;;@@@@A>B@BBD>CBB?BBBEBBBCCCBBBBBCCBBCDCBCDCC?CAAAC?C?C>AAB??999
@ATNG8:04718:05978
GATGGTAGGCGTGTGAGAGTCTGCCCAGAAGATCAGGAACTCTAGAAGAATTCAGATTTTTAACACGAGAGTAAACGTAAAAGAAGGTTTTACAAGACTCACGTTAACAATATTGCAGCAGTACGCACACAATCGAAGCGCAGTAAGGATGGCTAGTGTAAACTAGCAAGAATACCACGAAAAGCAAGAAAAAAGAAGTACGCTATTAACTATTAACGTACCTGTCTCTTCCGAAACGAATGAGTACGATGAGAGAGCTCTCTCTACCATCGTTCCTTCTGAGTCT
+
@>>B?AAB?BBBCCDCFCC@=9444)4;;8<===96164;><ABBD@BB@B@B@@<;;;;$93944:9::8343(3;3377+3><?/989(79=:>=??><<>?1903>3955,5555;>9;;@?AAAA@A<CCA><BBB>9677)/)//>9=>?>==777)7=<==?8>>973339;3333&3334777777$33,2222::>=9996598<8>;AAA<<9;;:<>?>6;6888*7AA9??BBBAAAB???AB?;;>>B???@???9=:::<9>0738?>>?<<;
@ATNG8:04722:05996
GATGGTAGTATCTGCACACTCTGTCCAGAAGATCAGGAACTCTAGAAGAATTCAGATTTTTAACACGAGAGTAAACGTAAAAAGAAGGTTTTACAAGACTCACGTTAACAATATTGCAGCAGTACGCACACAATCGAAGCGCAGTAAGGATGGCTAGTGTAACTAGCAAGAATACCACGAAAGCAAGAAAAAAGAAGTACGCTATTAACTATTAACGTACCTGTCTCTTCCGAAACGAATGAGTACTATAGACTATCTGAGACTACCATCGTTCCTTCTGAGTCT
+
:::>;CBBBBC>C@@@<@BGCCHCCAEBC@CBBD@@=@>BBDCCCC?CC@DADA?99999)9<@ABBCCBCBA@9>@;;;;;*;A=@<@@@7@CCADCCCCCCCC?C?BB@BBB?CDCCAAACCCCCCCCBB>BBBB@BCCDCCBB?B@CCD@CCAAACBB?BBBBBB@BB@@?@>ABAAA;===;::9999%9=;=?=?BAB<<59579@@,838ACBB?BC@@???;?;@AA=BCA>AFECCAAABCEEB??????BCCCCBCE?BABAC?C@C>AACA@988
@ATNG8:04726:05987
GATGGTATACACGTGTGCTCTCTCGTACTCATTCGTTTCGGAAGAGACAGGTACGTTAATAGTTAATAGCGTACTTCTTTTTCTTGCTTTCGTGGTATTCTTGCTAGTTACACTAGCCATCCTTTACATGCGCTTCGATTGTGTGCGTACTGCTGCAATATTGTAACGTGAGTCTTGTAAAACCTTCTTTTACGTTTACTCTCGTGTTAAAATCTTGAATTCTTCTAGAGTTCCTGATCTTCTGGCTCTCGTAGACAGATACTCCCATCGGTTTCCTTCTGAAGTCT
+
944;8544;;44555555<<=<==CCBB@A::19BBD<;;99:BBCCBCB?BBCCD@D;@@;;.:=A=?>DA???7??;;;,;A479ED:@A:929:929A:??>AAA57:BBBAA><>--)--(----88;6505668)./8699::;<??=878=///6///.0..26665550535;;.838*..33)33...).::5558222+222&22727927378566722286=6:>8<77/555/5///3339:9;74-------'-335.33-338)..33.3359
@ATNG8:04736:05962
GATGGTAGAGTATCATGTGTATCTCCAGAAGATCAGGAACTCTAGAAGAATTCAGATTTTTAACACGAGAGTAAACGTAAAAAGAAGGTTTTACAAGACTCACGTTAACAATATTGCAGCAGTACGCACACAATCGAAGCGCAGTAAGGATGGCTAGTGTAACTAGCAAGAATACCACGAAAGCAAGAAAAAAGAAGTACGCTATTAAACTATTAAACGTACCTGTCTCTTCCGAAAACGAATGAGTACTATAGACTATCTGAGACTACCATCGTTCCTTCTGAGTCT
+
888=5:@<:9;;;5;9@@?BBBBCB@CBB@;;;A;;4;9?A@A@@A=AA=@=@AA;;;;;$97@;=B=?CHCCC=CDCDCCC5CB<C4;<;*;B@?@@@<CGCCB@D@CC?BBB?BBCCBCCCBCCCCEC::4;B;;6;DDCAA;;79>C@B@BCA@AEBB@BCCAA@=??9??=;>?9:9,7=<8;;=;<<&7727778=<<>?399*9>>:188(6;BB@?@@@@<<<+0+0000)000)/<<AB@@BBBCBBAAAAABBBBBCCBC@B9::C@C@C?BBCBCCBB
@ATNG8:04739:05974
GATGGTAGTCTCAGATAGTCTATAGTACTCATTCGTTTCGGAAGAGACAGGTACGTTAATAGTTAATAGCGTACTTCTTTTTCTTGCTTTCGTGGTATTCTTGCTAGTTACACTAGCCATCCTTACTGCGCTTCGATTGTGTGCGTACTGCTGCAATATTGTTAACGTGAGTCTTGTAAAACCCTCTTTTTACGTTTACTCTCGTGTTAAAAATCTGAATTCTTCTAGAGTTCCTGATTTCTGGGTCTCTCTCTCACGCACTACCATCGTTCCTTCTGAGTCT
+
=AAA@DCBBCDDBBBCBCGGCCDBDCCBCC;;7;;;C=CB@CABACDDEDADCB@@6;4;9;;<A=@AACCBBCC@CCDDD2BA@CCCC?BBCC?BCB?BC9;;CBAA?ACCCCCCC@BBC>@?BCGEEDCC?CDDC?AACDEDBBA@@@;;;BC?BCD?CB?B=@@@?@=@@C99:@BB499,999999(9@::;.:?ABBBCCCC@BBBB0A@@@@<@=BB?BCCB@@@@B?@AAFE>BBDE?BACCCBAAABAABAAACAA>:::AA?C?B=A@DDBBBA
@ATNG8:04739:05981
GATGGTAGCACGACACGACGATGTGTACTCATTCGTTTCGGAAGAGACAGGTACGTTAATAGTTAATAGCGTACTTCTTTTTCTTGCTTTCGTGGTATTCTTGCTAGTTACACTAGCCATCCTTACTGCGCTTCGATTGTGTGCGTACTGCTGCAATATTGTTAACGTGAGTCTTGTAAAACCTTCTTTTTACGTTTACTCTCGTGTTAAAAATCTGAATTCTTCTAGAGTTCCTGATCTTCTGGGTGTATCAGCGAGTATCTACCATCGTTCCTTCTGAGTCT
+
BBBC?CBABCAABCCDDDB99:CEDCCDDDAA>BDEE=CCAC@CBBDDCC?CCCCC?C?CCBB?@@CCCAAACDC?BBB@@1?>==BBC>CCBB>BBC???:789A@@>ACCDCAAA>A@@;@>AAAAA???8<=??;>>>>>>>=@AAA@?@@@=@@@;@@;@=DAAAA<<<C<AAACD5@;@:>>DDD.AA878.6/////@>>A18898(5=>@A<B=;;7;?=>?::7;<@@BA@@9<=AA:@@????CAAA@==>AAA>>9><>::6:<A9@>?@@==<
@ATNG8:04740:05990
GATGGTAGACATATCGTACTCTCTGTACTCATTCGTTTCGGAAGAGACAGGTACGTTAATAGTTAATAGCGTACTTCTTTTTCTTGCTTTCGTGGTATTCTTGCTAGTTACACTAGCCATCCTTACTGCGCTTCGATTGTGTGCGTACTGCTGCAATATTGTTAACGTGAGTCTTGTAAAACCTTCTTTTTACGTTTACTCTCGTGTTAAAAATCTGAATTCTTCTAGAGTTCCTGATCTTCTGGATACACTCATGTGCACCTACCATGTTCCTTCTGAGTCT
+
BBBD@DCBBBCCDBBBCDDCBBCDDAAADCBB?BCCD>CD@C@BBBCBBB@DBBBB@CACCBB?B?B@BBBBBCC>BBCCC3CB??99:(8>?@>BBB?BB9???A@A99:BBA>>>====6;6;===?@>>;>ABA7;;?>=<><<<<>>:;;>=@@B=>>:=9;;;@@AA>>8>====/=:>8;;;;;+;====5=888;;?=;;7;BBA/>=>>A7=88818;;:@>>;>==>===B:>>B=>>>AA;:;>??=>=@A=@@@9///:672622.-,5**,
@ATNG8:04705:06042
GATGGTAGCGCACACATAGATACAGTACTCATTCGTTTCGGAAGAGACAGGTACGTTAATAGTTAATAGCGTACTTCTTTTTCTTGCTTTCGTGGTATTCTTGCTAGTTACACTAGCCATCCTTACTGCGCTTCGATTGTGTGCGTACTGCTGCAATATTGTTAACGTGAGTCTTGTAAAACCTTCTTTTTACGTTTACTCTCGTGTTAAAAATCTGAATTCTTCTAGAGTTCCTGATCTTCTGGACGACGCGCACTGACACTACCATCGTTCCTTCTGAGTCT
+
::4;26=CBCCCBCCCFCCCCCCBCCCCCC;;8;DEE?HD?A?ACDDDEEADCC?@896;BBB@C@BBBCEBBBC?BBBAA2@?;@@@@;@ADD:;;B?BC:;;ABCC@BBCCFHCC@BBC@C@CECBBCEB?@BBA=BBBAAACDCBBBDBBAA>A@A=AC?CADDDGDCCCC@BCCCC:B?B>@@@@@,@ABBB:;;EDEFDDCC@CJFH5AAABC@CACC@CCBCBBB@D@BABCCE@BBC?CB;;;CBBBCA@ABBGHDDF?BB@AA@C@C@CBCCCBBB
@ATNG8:04706:06027
GATGGTAGTGCGTGAGAGAGAGACCCAGAAGATCAGGAACTCTAGAAGAATTCAGATTTTTAACACGAGAGTAAACGTAAAAAGAAGGTTTTACATGACTCACGTTAACAATATTGCAGCAGTACGCACACAATCGAAGCGCAGTAAGGATGGCTAGTGTAACTAGCAAGAATACCACGAAAGCAAGAAAAAAGAAGTACGCTATTAACTATTAACGTACCTGTCTCTTCCGAAACGAATGAGTACATAGATATACGTATAGCTACCATCGTTCCTTCTGAGTCT
+
5558(--:9;;=:;;<<===>ECAA8<<?:>CCCBB@B@ECCCC@@=@A=@?A?BC@<??1A?AABA@@??999)7>:9999$9=89;?@A9ABCCCBBBB@A@A5;5;;5;BC?CFIEDDCDCB;;:9:5@8=>???@@?@@@BB?B@C<<:;ACBBCCB@AAAC??>@C?BBD?B@:99+99920===>>&>>=/0/?;:<888<8779=2:3::@:;4;@@;;:;4:;@@C<@@C;?>?888BB@<8=BBABBBBBBB???BA?B@<=A=A=A<??@@@=90
@ATNG8:04709:06039
GATGGTAGGTGCACATGAGTGTATCCAGAAGATCAGGAACTCTAGAAGAATTCAGATTTTTAACACGAGAGTAAACGTAAAAAGAAGGTTTTACAAGACTCACGTTAACAATATTGCAGCAGTACGCACACAATCGAAGCGCAGTAAGGATGGCTAGTGTAACTAGCAAGAATACCACGAAAAGCAAGAAAAAAGAAGTACGCTATTAACTATTAACGTACCTGTCTCTTCCGAAACGAATGAGTACGATGAGAGAGCTCTCTCTACCATCGTTCCTTCTGAGTCT
+
<<>C?C;;:6@>C@AACCC?@@>>?;>;;9;CCCBC?C?BAA::;A>AB?B>BCA@@@@@0@<CB@A>A<:900)077<<<<+//,/7<<</<;<8<<<<<==CC?C@BA?A::69@>>AAABBBCCCCCCB@CCBC;;;BABA;;6;?@@@?@@@BBLBB@ABBDCC?BB@BBA1000000)/00)/:9999$9<6=344=:99;/3/3;9<,5.57@@B?BBB@<<<+0+00<39??@=@ABD???BB>>=BBBCABBBEBAABB59:A=@<A?A=AA???BFF
@ATNG8:04711:06048
GATGGTAGCACGACACGACGATGTGTACTCATTCGTTTCGGAAGAGACAGGTACGTTAATAGTTAATAGCGTACTTCTTTTTCTTGCTTTCGTGGTATTCTTGCTAGTTACACTAGCCATCCTTACTGCGCTTCGATTGTGTGCGTACTGCTGCAATATTGTTAACGTGAGTCTTGTAAAACCTTCTTTTTACGTTTACTCTCGTGTTAAAAATCTGAATTCTTCTAGAGTTCCTGATCTTCTGGTAGAGCGTGCATATATCTACCATCGTTCCTTCTGAGTCT
+
BADC@CBBBBEBBCBBBBB;69BBDCDCDDAB?BCCC>CC@C@CBBBCCC?DDDBB=A?CDBA=A?CCCCAABBG@?????1>A?B>>>:?CCB@BBB?BB=??AFCB?ABBCAAAA>AAB>B>BB?B===>;CAAA:@<======>BBBA>>>@=@??<@@<A=???AAAA>>:>AAAA2?;>:?CAAA.>>778.888///>89>;?DDD/?>??C<C<AA<AAAA====C=CA??@B8::>;>AA:::?@@AA@@>AA?@@A;?>>@A<A<A=AAA=><??
@ATNG8:04719:06044
GATGGTAGTATCTGCACACTCTGTCCAGAAGATCAGGAACTCTAGAAGAATTCAGATTTTTAACACGAGAGTAAACGTAAAAAGAAGGTTTTACAAGACTCACGTTAACAATATTGCAGCAGTACGCACACATCGAAGCGCAGTAAGGATGGCTAGTGTAACTAGCAAGAATACCACGAAAGCAAGAAAAAGAAGTACGCTATTAACTATTAACGTACCTGTCTCTTCCGAAACGAATGAGTACGTGTGACGTACGTGAGCTACCATCGTTCCTTCTGAGTCT
+
?;@C>@@>BBBBBBBBBFDCCJDGEACCC>CAA@@A=B?CBBBEBB?AA=@<@B@=@@@@.@????CBBBA???5=?;;;;:';?9=4999&9@<>=999<=99;4;;@?<@BE=AAA@BDDCCCCCCCCBBBAA@?BBBBABAA>B@CBB?BGAA@CCD@DCFD@?=?@<@??;?AAAB:??>;99:::(:@;@ABBBBBBB<?>:9:?9@:?>BBA?AA@??:92917<<9>BB?BBBBBBBCBBBD????BB??>BBBBBB=@@@>>9><A=AABAAACA
@ATNG8:04719:06053
GATGGTAGTGATACAGATCAGACACCAGAAGATCAGGAACTCTAGAAGAATTCAGATTTTTAACACGAGAGTAAACGTAAAAAGAAGGTTTTACAAGACTCACGTTAACAATATTGCAGCAGTACGCACACAATCGAAGCGCAGTAAGGATGGCTAGTGTAACTAGCAAGAATACCACGAAAGCAAGAAAAAAGAAGTACGCTATTAACTATTAACGTACCTGTCTCTTCCGAAACGAATGAGTACGTGTGCGACGTGTCTCCTACCATCGTTCCTTCTGAGTCT
+
88<=:BB@@00//0/<<<CDCCCB=<>CC@@@@BAA=B?@>>>><<0440349:8:5<;;+;588=C@@>=?=?8=?AAAA@2@B@B@EED9BBC@FCCCCCB;;6;=@@;@AA<;;;AA;;;AAABB000>;=>@@>AAC@;9:?=B@BBB?CCBBCC@@=@????A6::=@@=188<;;)77;6=ABBBB)BB?BA@@?>>9849?=>??=C==;@@B>@@000??:?????<>BB@BBBBBCAA@@98:999=>=;;7947;5+226584:7?>@?AB@999
@ATNG8:04720:06010
GATGGTAGCAGACGTGACAGAGCGCCAGAAGATCAGGAACTCTAGAAGAATTCAGATTTTTAACACGAGAGTAAACGTAAAAAGAAGGTTTTACAAGACTCACGTTAACAATATTGCAGCAGTACGCACACAATCGAAGCGCAGTAAGGATGGCTAGTGTAACTAGCATGAATACCACGAAAGCAAGAAAAAGAAGTACGCTATTAACTATTAACGTACCTGTCTCTTCCGAAACGAATGAGTACAGAGAGTACGATATGTCTACCATCGTTCCTTCTGAGTCT
+
CCCC@CABBC>C??CCBBBCCECCCBCCC@BBBC;;:<>BACBC@A?@B@C?CBD?????1??CCDCCCCBBBA9?@;;;;;*;@<=5999&9@@=@CABACD@@=@?AA>BEE@BBCCBCCCCCCBB:::B=AAAA>AAAAAB??=@?B@@>ACAAACBB?BCBBBBBBCACBC@BBBBB<B@@=?CCCC3BB?BBCCCCBBC8;5<A@@=@?BBCAA?BA@AAAA;?;?@@;@@@;??BBBDCCCBBABBCBBBBCCBBABA?;@888C>E<@8;:@9::;;
@ATNG8:04720:06032
GATGGTAGGCGTGTGAGAGTCTGCCCAGAAGATCAGGAACTCTAGAAGAATTCAGATTTTTAACACGTGAGTAAACGTAAAAAGAAGGTTTTACAAGACTCACGTTAACAATATTGCAGCAGTACGCACACAATCGAAGCGCAGTAAGGATGGCTAGTGTAACTAGCAAGAATACCACGAAGCAAGAAAAAGAAGTACGCTATTAACTATTAACGTACCTGTCTCTTCCGAAACGAATGAGTACAGAGAGTACGATATGTCTACCATCGTTCCTTCTGAGTCT
+
666<3==B>AAACBBCCCC9;;C?@8@BB@BBA@999;@CDCCCCC@BB@B=ABB;;;;;);3?:@BACA;?:>0<;::999(9938?A?@5<<<;?A7:9BBAA>?<?B<;;B;@:::;;===>===@>>><@@?@<????@@??;=6;:?:?@B???BD?BAA@AA:?@<>==:>???=<;7433333$33,36779:7974858;=>6;7;C=@@7=///@@@6>5::=.:9918<==>=ABB@BBCA>=A===>??>>>>6;;>>?=B7<8;@BAAAAA
@ATNG8:04722:06015
GATGGTAGCACACGAGATCTCATCGTACTCATTCGTTTCGGAAGAGACAGGTACGTTAATAGTTAATAGCGTACTTCTTTTTCTTGCTTTCGTGGTATTCTTGCTAGTTACACTAGCCATCCTTACTGCGCTTCGATTGTGTGCGTACTGCTGCAATATTGTTAACGTGAGTCTTGTAAAACCTTCTTTTTACGTTTACTCTCGTGTTAAAAATCTGAATTCTTCTAGAGTTCCTGATCTTCTGGTGTCTGATCTGTATCACTACCATCGTTCCTTCTGAGTCT
+
ABBD@CCCCCDDCBBBCBBBCGCBABECCCAA>ADDD>DD?D=BACCCDD?DDDBB?C?CCCB?A@CCCBBCBBB?BBDCC3AA>ABCB>BCBC?BBB>BC>@@ABBB?ABCCCBBB?BBB=@?BBDDBB>>:>@AA<????<<=>>???A>>>?=@AA=@@<@<@@@@ADCBB;>>?@@2@;?:>>AAA/@@:::0766///98:?8====.9>>>A<A<>>:=@@B@@@<@;>>BAAA8;;@;==>>>>GDBB>??A@@@AAA=>===B=A<@<???B???@
@ATNG8:04722:06056
GATGGTAGTGATACAGATCAGACACCAGAAGATCAGGAACTCTAGAAGAATTCAGATTTTTAACACGAGAGTAAACGTAAAAAGAAGGTTTTACAAGACTCACGTTAACAATATTGCAGCAGTACGCACACAATCGAAGCGCAGTAAGGATGGCTAGTGTAACTAGCAAGAATACCACGAAAGCAAGAAAAAAGAAGTACGCTATTAACTATTAACGTACCTGTCTCTTCCGAAACGAATGAGTACGTGTGCGACGTGTCTCCTACCATCGATTCCTTCTGAGTCT
+
:::>@BBDC@?@<@ABCAA@A<<5;6;;@@CCCBBC?B@CDCCBBA?CD?C@DBA??<<<.8=;CBBBCBCCCC;AACCDHG5AA=>;@>>4>@@=@CCBBBB;;9;@BD@CEF>BBCCBBBBBAAABBB:9:;CCC?CBCBBAAB@C=@@@<@ABBBBCCACCBAAC?CC@BBA>AA@A@;@@@=BBBBCB)BC@B97:BBBAA?B?>=>>;B<B?CBC@BB@@@A@>@=?@>6=::5:BB@AAA998=;?>??==78733,---(,22---(-(-0449;9955
@ATNG8:04726:06014
GATGGTAGTCTCAGATAGTCTATAGTACTCATTCGTTTCGGAAGAGACAGGTACGTTAATAGTTAATAGCGTACTTCTTTTTCTTGCTTTCGTGGTATTCTTGCTAGTTACACTAGCCATCCTTACTGCGCTTCGATTGTGTGCGTACTGCTGCAATATTGTTAACGTGAGTCTTGTAAAACCTTCTTTTTACGTTTACTCTCGTGTTAAAAATCTGAATTCTTCTAGAGTTCCTGATCTTCTGGAGATATCATCAGCGAGCTACCATCGTTCCTTCTGAGTCT
+
@<;?=A@;;:A?CBBBCCDDCCBBBBB@@@:;.9495)55.9.59;BBDC?BA@?@?C=@;@@>A?@?BB@@@@C<;;;;;);A=@AEF?BCCEACAA>AB<@@B@@A=@A@@::9979?C@D@BBCCBBAB?@@@@7<;BCBA@CGBAA@BA;;7;@@?BC7;8;@@BABBBB?@A@BA4@=B?BBBBB2@@AAC99:BBBCCBBC@CBBA059966?C@@D89996599:?:>:::9<3<9-(------969;;;;<55//77)/////27298=<==>===
@ATNG8:04729:06028
GATGGTAGGAGACACGTCGCACACGTACTCATTCGTTTCGGAAGAGACAGGTACGTTAATAGTTAATAGCGTACTTCTTTTTCTTGCTTTCGTGGTATTCTTGCTAGTTACACTAGCCATCCTTACTGCGCTTCGATTGTGTGCGTACTGCTGCAATATTGTTAACGTGAGTCTTGTAAAACCTTCTTTTTACGTTTACTCTCGTGTTAAAAATCTGAATTCTTCTAGAGTTCCTGATCTTCTGGTGTCGTCTATCATGTACTACCATCGTTCCTTCTGAGTCT
+
44<@9=CC@BBBBCCB<<<CCDEDDBCDDDCC?CCAA>CDAF?A@B@AAB?BCCBB=A>BAAC@F@AAA?CCBBB?>=?>?1?B?BBAB=BCBC?AAD@CC9:8?BED>AACBBBCC=AAA?D>A@;=>;;;=A@@@=B==>@@;;;>??><;;B<?=>:>@=@=CAAAABBBB7;;???5?<@=AADDD/>>===5====>AA@@@<ABBB/>>??B=B<?@<@AAA@?@<><>>CCBA5::A<A???AA:::>>@>>>???@A=AA::;<B=A=>>>@;;;A
@ATNG8:04735:06037
GATGGTAGCGCACACATAGATACAGTACTCATTCGTTTCGGAAGAGACAGGTACGTTAATAGTTAATAGCGTACTTCTTTTTCTTGCTTTCGTGGTATTCTTGCTAGTTACACTAGCCATCCTTACTGCGCTTCGATTGTGTGCGTACTGCTGCAATATTGTTAACGTGAGTCTTGTAAAACCTTCTTTTTACGTTTACTCTCGTGTAAAAATCTGAATTCTTCTAGAGTTCCTGATCTTCTGGAGATACACATGATACTCTACCATCGTTCCTTCTGAGTCT
+
;44:5:=BBABCABABBCCFCCABBCCCDC@A@@BBK=DC@I?CCCCBCBAB=ACB:B?CCCC?B?BCJFB@@@D?;:;;;*;B?BBBC>BB@A?ACE@JF:<;ADCJEIHCHHBBB?C;;:;?BBAAB@BB9;;CCAFCEHFDBBBCCBDCDCC@BCC?CB@B@BBBBCBBAD9;;@@@3@>B?BBECC2CBABB6;;CDCBAAA<;;;;*;@BAB?C@BDACCCCCCC@C@CCDCCC?BBC@BDCBBBCCDCBBBCCCCCCC?BAAAC>@>@?BBBBCCBB
@ATNG8:04736:06037
GATGGTAGTATCTGCACACTCTGTCCAGAAGATCAGGAACTCGTAGAAGAATTCAGATTTTAACACGAGAGTAAACGTAAAAAGAAGGTTTTACAAGACTCACGTTAACAATATTGCAGCAGTACGCACACAATCGAACGCGCAGTAAGGATGGCTAGTGTAACTAGCAAGAATACCACGAAAGCCAAGAAAAAAGAAGTACGCTATTAACTATTAACGTACCTGTCTCTTCCGAAACGAATGAGTACATAGATATACGTATAGCTACCATCGTTCCTTCTGAGTCTT
+
/7//)/7;;;44455555666>?><9A:;66>>>>>8:499////9:)//+5.4493333&3-333334/::::////////$/;5<.555&555.59;:;77//)0:00,0047::566==@>>>>;>>@=800/0*//999/66=7949//)/<::99?A;?;555<;??585<7<=97;388/71777777#7;4;=443;933,317888383/.//<7;><<<5505588<388:5433::7838999:888333339998886722.60606(//665-//(
@ATNG8:04741:06022
GATGGTAGTCTCAGATAGTCTATAGTACTCATTCGTTTCGGAAGAGACAGGTACGTTAATAGTTAATAGCGTACTTCTTTTTCTTGCTTTCGTGGCATTCTTGCTAGTTACACTAGCCATCCTTACTGCGCTTCGATTGTGTGCGTACTGCTGCAATATTGTTAACGTGAGTCTTGTAAAACCTTCTTTTTACGTTTACTCTCGTGTTAAAAATCTGAATTCTTCTAGAGTTCCTGATCTTCTGGACAGGTGTGCAGATACTACCATCGTTCCTTCTGAGTCT
+
CBAC@A??BBBBCCDCCCAABDBBCCHHJDA@?ABBD>DC@D@CCCCCCC=A@C;;657@?;@=@:BBCC@BBBB?BBBBB3BB?CABA;AA@A=ABC@;<8;;AAAB=AACCBBBB>BBC@DADFEFBBBB@BDCE@CAABCCDCCBBBAA@CC@BCC@DE@C@BA@ABCBBB@BBBBB7A;A=;<<<<*;BBCE:=;C;<;CCCC4;;;;*;==AB>@;@D??@ADEBB?B?DCBBBD?@@B?CCBB@AAACBABFCCCCBB@@@@AB?AAKFGCCBBBCD
@ATNG8:04742:06013
GATGGTAGTGCGTGAGAGAGAGACCCAGAAGATCAGGAACTCTAGAAGAATTCAGATTTTTAACACGAGAGTAAACGTAAAAAGAAGGTTTTACAAGACTCACGTTAACAATATTGCAGCAGTACGCACACAATCGAAGCGCAGTAAGGATGGCTAGTGTAACTAGCAAGAATACCACGAAAGCAAGAAAAAGAAGTACGCTATTAACTATTAACGTACCTGTCTCGTTCCGAAACGAATGAGTATGAAAGAGCACACGTGTCTACCATCGTTCCTTCTGAGTCT
+
9::?;;9@;<;=56555>5559555)555.55::::8@>>:9///71896:6<>=99999':-33343388777.88>9<<<$44./)///&///)/7///;955.54995<==05544499;;;<>>>=<:8<0/0*////:<<<7949//)/;777:9949@<:;?9=86;73.38<==5888444>??+==7:8889887938,3355+.(.3///279844443264559/---(--6568:;<;4<>:;:B<B==CBABBB?A?>>A;=9?<>>>==:::
@ATNG8:04744:06011
GATGGTAGCACGACACGACGATGTGTACTCATTCGTTTCGGAAGAGACAGGTACGTTAATAGTTAATAGCGTACTTCTTTTTCTTGCTTTCGTGGTATTCTTGCTAGTTACACTAGCCATCCTTACTGCGCTTCGATTGTGTGCGTACTGCTGCAATATTGTTAACGTGAGTCTTGTAAAACCTTCTTTTTACGTTTACTCTCGTGTTAAAAATCTGAATTCTTCTAGAGTTCCTGATCTTCTGGGTCTCTCTCTCACGCACTACCATCGTTCCTTCTGAGTCT
+
@>AB?CBBBBBA<@CBBCA;69CCECCCFC99;:CCC?CCAD@ECBDDCC?CBBCB<@<@BBC@B?CBBBCCEBB?99:::)8@?A>>><?DDD?BBB>??799?BBB@BBAACAAA<A??<A>AC>A><>>=ACCC:??A<<==@AA@@AA@>@;<=<<AA<@;@AAAD@@@A<@===>3==A=@@@@@/@A899*//9///>;:>:>???/?BBBD<@<;;7;A??>>>=@<>>AA;;7;;AA:???@@@@A>??AAAA???A<>=>>>8>;?9?@>@@>=;
@ATNG8:04704:06078
GATGGTAGCGCATATCAGCGCTGCCCAGAAGATCAGGAACTCTAGAAGAATTCAGATTTTTAACACGAGAGTAAACGTAAAAAGAAGGTTTTACAAGACTCACGTTAACAATATTGCAGCAGTACGCACACAATCGAAGCGCAGTAAGGATGGCTAGTGTAACTAGCAAGAATACCACGAAAGCAAGAAAAAGAAGTACGCTATTAACTATTAACGTACCTGTCTCTTCCGAAACGAATGAGTACTGCGTCTCACTCTCGCCTACCATCGTTCCTTCTGAGTCT
+
@@@C@DCBBBCC@@@DCCCBBBCCC=BBC?CCEB??=??BCCCCCC@CC?C@CCC??>??1>@BCC@BCCEEDE>BB99999*9C<E=BBB<BBD@DCBBBBC998:@CC@CBB?BBBCCCCDDDBBCCCDD@DCBB?BBCCCBAB?CACCB?BCCCCCCC?CCCCCA=BB@BBB:><?><6@8839BABB3BC@C999CBBBC?B?BCBA:=:=DFBB@BA@@ABB?B@CCD>BCB?BBDCCAACBBBBBBB9::AACCB?BBB@BAAAE@C@C@CBBBB???
@ATNG8:04705:06085
GATGGTAGACACGAGATCTATCGTACTCATTCGTTTCGGAAGAGACAGGTACGTTAATAGTTAATAGCGTACTTCTTTTTCTTGCTTTCGTGGTATTCTTGCTAGTTACACTAGCCATCCTTACTGCGCTTCGATTGTGTGCGTACTGCTGCAATATTGTTAACGTGAGTCTTGTAAAACCTTCTTTTTACGTTTACTCTCGTGTTAAAAATCCGAATTCTTCTAGAGTTCCTGATCTTCTGGTGAGATATGCATGATGCTACCATCGTTCCTTCTGAGTCT
+
8::=9>C;;;>?@?>BBBCCCCBBBA=?;?8BCBC>CD?B?BCCHCCJGBAABB@C?CDCF?B?CCCCBCC=A8@=999)>?;ABCB=BFBA>ADDADF9;:?CAA>ACBBBBBB>BCC?C?CBBBBBA@=?<;<5::::AA===>>>@???@:>=?=@@<@<>>>@@@>::579:>>5?8=8<=>>>/?A<;;*//8///898<:????/=>;?@;@<6616///@9:6:6/86===5;;?<@@@>>@@AA@@;;;BBBAAA;??@@@<@;?8=:::??==
@ATNG8:04706:06068
GATGGTAGCACGAGTCACTTCATATCCAGAAGATCAGGAACTCTAGAATAATTCAGATTTTTAACACGAGAGTAAACGTAAAAAGAAGGTTTTACAAGACTCACGTTAACAATATTGCAGCAGTACGCACACAATCGAAGCGCAGTAAGGATGGCTAGTGTAACTAGCAAGAATACCACGAAAGCAAGAAAAAAGAAGTACGCTATTAACTATTAACGTACCTGTCTCTTCCGAAACGAATGAGTACGAGAGTCAGAGCAGAGCTAATCGTTCCTTCTGAGTCT
+
;59@7<@ABA@@<:=:=/0)/:><AB@@@A@;;;@@@@C=AABBBBB@BD@@?@DC<;;;;*;5;A@BAA@A?@@9?@AAA@@0;;79=A?A4959.9969;@;?@=B?@@=@BB>BCA@ACCCCHEBBBB@@<A@AA=BBBAAAAA<A?A;;65==:?;=B@BBBBBB=BA=>?A?BBBBB;A==8789999%9>;=A<CBBC??69589AB;B=A?BBC@AAAA@@A=A=ABD>DCC?DCBAAABBECCABAABA???AAA@BB?==8;6:>A;??@A@:::
@ATNG8:04711:06093
GATGGTAGAGTATCATGTGTATCTCCAGAAGATCAGGAACTCTAGAAGAATTCAGATTTTTAACACGAGAGTAAACGTAAAAAGAAGGTTTTACAAGACTCACGTTAACAATATTGCAGCAGTACGCACACAATCGAAGCGCAGTAAGGATGGCTAGTGTAACTAGCAAGAATACCACGAAAGCAAGAAAAAAGAAGTACGCTATTAACTATAAACGTACCTGTCTCTTCCGAAACGAATGAGTACACATCGTCGTGTCGTGCTACCATCGTTCCTTCTGAGTCT
+
@?@B?BBABDCDBBBBBCCEBCBBD?BBD?CCBC@?=@@BBDCCDC?BB>B@DCDBBBBB2A@CDDCDFBCCCC>CD@AAAA2@C=B:AAA7ACGFDDCBBACDD?B?BB?BCC>A@AABCDCCCCBBCEEC@BBDD?BBCBCCCB?CACBB?BDDCCCCC?CAABBB@@@>ACC@BBBBB:@??;999999%9><<87:BCCBB?B<<<??;;3;>CBB?BB@@@CD@C>BAD=CCC@CCAAACCBBA@BDBBABCBBBBBBBBB@BAAAD@C?C?BBBBBBBC
@ATNG8:04712:06079
GATGGTAGCAGACGTGACAGAGCGCCAGAAGATCAGGAACTCTAGAAGAATTCAGATTTTTAACACGAGAGTAAACGTAAAAAGAAGGTTTTACAAGACTCACGTTAACAATATTGCAGCAGTACGCACACAATCGAAGCGCAGTAAGGATGGCTAGTGTAACTATCAAGAATACCACGAAAGCAAGAAAAAAGAAGTACGCTATTAACTATTAACGTACCTGTCTCTTCCGAAACGAATGAGTACGATGAGATCTCGTGTGCTACCTTCGTTCCTTCTGAGTCT
+
<<>C?CCBBBBCBA@@DBBBCCCBC?;:;99CCDDE?D?@@E::<C@BB@B@BA@@@@??2@<??B@>=C>:>?8>=@<===+?;;;8==@4@@=:>@6:9@@00*/3772==@:>?999BBBBCBAAAACC@BBBC@CBBBCCCC?@;>00-0@@>@@CC@BAAA::8:@=@@@000@@@8@>A<;;;;;;%:@<00/@;>BB97<9///8(/)/5<=><A@@@???<?=AAD>B>:::8;>>?=><@?@BCCBCBBB855577C;@;??B9:9;@CCCCD:99
@ATNG8:04713:06098
GATTAGTATAGAGCTCTACATAGTACTCATTCGTTTCGGAAGAGACAGGTACGTTAATAGTTAATAGCGTACTTCTTTTTCTTGCTTTCGTGGTTTTCTTGCTAGTTACACTAGCCATCCTTACTGCGCTTCGATTGTGTGCGTACTGCTGCAATATTGTTAACGTGAGTCTTGTAAAACCTTCTTTTTACGTTTACTCTCGTGTTAAAAAATCTGAATTCTTCTAGAGTTCCTGATCTTCTGGTATACACACTCGCTCGCTACCATCGTTCCTTCTGAGTCT
+
99:2;CCCCCCCCCCCCCCCCCECCCCD@@?@CCC>BC@D?BBCCDCC?AAADD@D>@ABB?C?CCCAABCCD@AAA@@2A@?BBBD=BBBB>@@@6?C<===DDD?CCCCA@@A;@?A>B?CCCCC@@A?AB??9=>>>?>>>AA>>=>>>A=AAA;AA7=:=?AAAAA<=<>><<>6>>E=??@@@/?>;==7=;;;AABBAA:=>CAA%A::B=>=8==8=BBBBBB@@=@/00@@<@@C@CCCCAAA;<<>>>??AA??A;AAA@@=B@B?BBBBBBA@
@ATNG8:04719:06063
GGATGGGTAGTGCTGATGATATCTCCAGAAGATCAGGAACTCTAGAAGAATTCAGATTTTTAACACGAGAGTAAACGTAAAAAGAAAGGTTTTACAAGACTCACGTTAACAATATTGCAGCAGTACGCACACAATCGAAGCGCAGTAAGGAATGGCTAGTGTAACTAGCAAGAAATACCACGAAGCAAGAAAAAGAAGTAACGCTATTAACTATTAACGTACCTGTCTCTTCCGAAAACGAATGAGTACTGTATCTATGTGTGCGCTACCATCGTTCCTTCTGAGTCAT
+
4.4444)4:994445449944555=9666:;@?<::6:)/////<>8<=8<7:<844444$3-3333339988803349<<<$444)4.555&5::455/77///7)/)4:5444055459@<<==:777///5//4=055;::<8617)/)/;489;;=<<<9555:984///(//6068/3,339478888'794333,3798..(.25...(-(..///6:::<333-3-3333&338279:333888::://////////3396805555:,2,216555.....
@ATNG8:04721:06092
GATGGTAGTACATGATAGACGACACCAGAAGATCAGGAACTCTAGAAGAATTCAGATTTTTAACACGAGAGTAAACGTAAAAAGAAGGTTTTACAAGACTCACGTTAACAATATTGCAGCAGTACGCACACGATCGAAGCGCAGTAAGGATGGCTAGTGTAACTAGCAAGAATACCACGAAAGCAAGAAAAAAGAAGTACGCTATTAACTATTAACGTACCTGTCTCTTCCGAAACGAATGAGTACCTCTCAGACGCTCGTCCTACCATCGTTCCTTCTGAGTCT
+
B=BC?BBCBBCCDCCCBBBC@@ABA@C;;99BCB@A?B@CDDDCCB>AA>A@A@;5599;*;=?AAACDDAAAB?BBBBCCC2BA6;7;CB7CBEABCCCCCCCC@C@BB?BBB>AACCDCDC;;;AABBBBBBC@@=A;;;CCBB@C@CDC@BCCCCCBC@CCBABA@BB?BCC8::?==699929AABBB)B=?=@8@?BFBB?B>=?CC=@;@@A::6;BACBCB@F@BCD=BCE@DCBB??@@CBBBBBBBCFBBABC?BBB@DCCBC@C?B?BBCABBBB
@ATNG8:04721:06093
GATGGTAGCTCTGCTCTGACTCTCGTACTCATTCGTTTCGGAAGAGACAGGTACGTTAGTAGTTAATAGCGTACTTCTTTTTCTTGCTTTCGTGGTATTCTTGCTAGTTACACTAGCCATCCTTACTGCGCTTCGATTGTGTGCGTACTGCTGCAATATTGTAACGTGAGTCTTGTAAAACCTTCTTTTTACGTTTACTCTCGTGTTAAAATTCTGAATTCTTCTAGAGTTCCTGATCTTCTGGGTCTACGCTCGTCGCGCTACCATCGTTCCTTCTGAGTCT
+
DDCC?CCCDDBBBBBDDCBBBCCCCCCCDCAA>@BBB=CB?C>@@AAACCADCBAB@CBCAABAB@CCCBBBCCD@CCCCD5BB>B;;;0;B@B>BAA>AA<@@BDDE?CBCCCBBB:?992:?@BABBAAAACCDD@BBCBBBBBAABFCCCCD@CBB?BBB?BBEECCBBC?BBEGD5@;?4;;???,?A@?@;@?AABAAABB=@AA7A@CC;;9;?BC@CDECCBC@DACBBBCB>B@@@;@ABBCCCBCCBBCBBA@@@6;;@AB<A?C@CCBBBC;;
@ATNG8:04722:06070
GATGGTAGCACGACACGACGATGTGTACTCATTCGTTTCGGAAGAGACAGGTACGTTAATAGTTAATAGCGTACTTCTTTTTCTTGCTTTCGTGGTATTCTTGCTAGTTACACTAGCCATCCTTACTGCGCTTCGATTGTGTGCGTACTGCTGCAATATTGTTAACGTGAGTCTTGTAAAACCTTCTTTTTACGTTTACTCTCGTGTTAAAAATCTGAATTCTTCTAGAGTTCCTGATCTTCTGGACAGAGTGTGCAGATACTACCATCGTTCCTTCTGAGTCT
+
@@AB?BBCCCCCCCCBCCC;9:CEFCCCCCBB?ABCC?CCIDBDBBBCCD?CCCBB>B?CBCC?C?CA@AABCCC@A@@A@.?@<??DC=CBBB?BBB?BB<>=BCBB>AABBBBBB?BBC@B@>>>?@@@@<AA@A:;?=AA===>AA>@@?@?<>>?<@@<@;@@@AAAAAA;=8888,8;A;??AAA/AA9990676///<:<=:>>>>/>A@@B=B<>>:>>@@CAA<?<?@A@@@7;;A=>>>??AA;;;@@@@???B@@<==>AB;>:>=AAA@@@AA
@ATNG8:04723:06097
GATGGTAGCGCGACGAGCGTAGACCCAGAAGATCAGGAACTCTAGAAGAATTCAGATTTTTAACACGAGAGTAAACGTAAAAAGAAGGTTTTACAAGACTCACGTTAACAATATTGCAGCAGTACGCACACAATCGAAGCGCAGTAAGGATGGCTAGTGTAACTAGCAAGAATACCACGAAAGCAAGAAAAAAGAAGTACGCTATTAACTATTAACGTACCTGTCTCTTCCGAAACGAATGAGTACGATGAGAGAGCTCTCTCTACCATCGTTCCTTCTGAGTCT
+
@@@B@DDBBABBBBBBCDCCCCCCC=CCC@CDBA996:=@ABCCBB@BC?B?BABAAAAA3B?BCBBCBBDBBB:??:::::*;A4;5;;;.<CC@ECCCCCDCD?B?BB?BCC?CCBBCBCCCCCCCBBBC@BBBB@BBBBBBBC>B=B::::CCCCCCC?CBBBBB@BB>AAA<????>5<8819999:9%:><>?=?CB??A:=:;;@@9@=AABAA>@@>==<=39299958AA?BBBBBBAABCCDCCCBB@>>>>>::;;:>??AC@E@C=;;A;;;?@
@ATNG8:04724:06095
GATGGTAGCGCACACATAGATACAGTGCTCATTCGTTTCGGAAGAGACAGGTACGTTAATAGTTAATAGCGTACTTCTTTTTCTTGCTTTCGTGGTATTCTTGCTAGTTACACTAGCCATCCTTACTGCGCTTCGATTGTGTGCGTACTGCTGCAATATTGTTAACGTGAGTCTTGTAAAACCTTCTTTTTACGTTTACTCTCGTGTTAAAAATCTGAATTCTTCTAGAGTTCCTGATCTTCTGGACGACGCGCACTGACACTACCATCGTTCCTTCTGAGTCT
+
:>>C@CCDAAAFAABDCCCCDDABBCDCDB@?=@AAB<CB?B>AAACCCC@BBB;;656;;=B?C@BBB@@00/<498;:;)//+5<=<4<?9949@@>@C=ABABBHAHCCCCCCC@B@@?A@CCCBBBBB=@@DD@BBAACBBBCBCCDCCCC@CBB?@@<@;??@@@@BA@=@;;;;.;=@>;;<<;*;BDFE>BBBBCC;<;A4;;;;*;@AA@<A?BB>BBCCCBB>A=@ECBBB@BCB?BC;;;CBBBBA@ACBCEFDDACBAAA@B>A?BBABCCBB
@ATNG8:04725:06077
GATGGTAGGCACTGCGCACACATCCCAGAAGATCAGGAACTCTAGAAGAATTCAGATTTTTAACACGAGAGTAAACGTAAAAAGAAGGTTTTACAAGACTCACGTTAACAATATTGCAGCAGTACGCACACAATCGAAGCGCAGTAAGGATGGCTAGTGTAACTAGCAAGAATACCACGAAAGCAAGAAAAAGAAGTACGCTATTAACTATTAACGTACCTGTCTCTTCCGAAACGAATGAGTACATAGATATACGTATAGCTACCATCGTTCCTTCTGAGTCT
+
:;>C?CCC?AB@;;6@ABCBCCCCC=CCD?CBCB;;9;@FCC;;:F@CC:;8;A@A@BBB0@=@AABABB@999/9=?ABAA1A@;@2999*9ABICBBACBECC@B@@?>?CC?BBBBBCCCCCCBBBBBB?BCBB?BABBCBBA?B@CBB?BCDAAACC?BACCCC?BB?@??<??AAA=A@@;==<<>.=A?B?>?A?>=;6;5;:;<5:59BB@@=?@???@A=A?BBF@BAA>ABBBBBCAAACBCCA?>=>A@@@@@BB<AA===:?:?;?;<=9///
@ATNG8:04728:06093
GATGGTAGGCGTGTGAGAGTCTGCCCAGAAGATCAGGAACTCTAGAAGAATTCAGATTTTTAACATGAGAGTAAACGTAAAAAGAAGGTTTTACAAGACTCACGTTAACAATATTGCAGCAGTACGCACACAATCGAAGCGCAGTAAGGATGGCTAGTGTAACTAGCAAGAATACCACGAAAGCAAGAAAAAGAAGTACGCTATTAACTATTAACGTACCTGTCTCTTCCGAAACGAATGAGTACTATGTAGAGCTCTATACTACCATCGTTCCTTCTGAGTCT
+
::8@=?=B@B>ABBDCCDCCCCAA<7<CCACDBBBB?B@BCCDCCC?::7;6;ACCBDDG2G@BACCCBDC;;;8;E<;<;;*;J?B>BBB4A9:66???ACCAA=@;>?;?BB?BBBBCB999BBBAAA9949<=>9:99?;;;B;?:>;@=@CBBBB::6::A@CC@;;7;AA=@ABAA<B@@=?@@>>.=@;@AABBBCCC?A?BBBB?B?CBBBB?>?????A?B?BBB;@;;7;;;?:::BB@@ABCBBACBBBBAAECC9;;BBC@E?B?BBBCCB??
@ATNG8:04729:06078
GATGGTAGCTCTGCTCTGACTCTCGTACTCATTCGTTTCGGAAGAGACAGGTACGTTTAATAGTTAATAGCGTACTTCTTTTTCTTGCTTTCGTGGTATTCTTGCTAGTTACACTAGCCATCCTTACTGCGCTTCGATTGTGTGCGTACTGCTGCAATATTGTTAACGTGAGTCTTGTAAAACCTTCTTTTTACGTTTACTCTCGTGTTAAAATCTGAATTCTTCTAGAGTTCCTGATCTTCTGGATATGAGTGACTCGTGCTACCATCGTTCCTTCTGAGTCT
+
?:?A8994444999<@BBBBCCCCBCA955<<265>>4:?;@<??@BDGD?CAB;99)56;>>@9<?ACCA00/-8356655'-/)/99;.9:55.555.5<.55;::@@BBBBC;008;00+0:==09955=8=<<<:;?;;>;;>@@B@?>=>?4:668BBAD?BB@@ABBBB?BBDDD7@;@=;<<<<*;AAAB<AAAAC:99>>2999*5::59199AA=AAA??>>;?=@BAB@@<@@B?BAAA@CBDB>000<0//999;????B>A9?<>??>?@@>
@ATNG8:04735:06085
GATGGTAGGCGAGAGTGAGACGCAGTACTCATTCGTTTCGGAAGAGACAGGTACGTTAATAGTTAATAGCGTACTTCTTTTTCTTGCTTTCGTGGTATTCTTGCTAGTTACACTAGCCATCCTTACTGCGCTTCGATTGTGTGCGTACTGCTGCAATATTGTTAACGTGAGTCTTGTAAAACCTTCTTTTTACGTTTACTCTCGTGTTAAAAAATCTGAATTCTTCTAGAGTTCCTGATCTTCTGGTGTCGTCTATCATGTACTACCATCGTTCCTTCTGAGTCT
+
<<<B@DDC@CDBB;;6;;;<BCCCCCCCCCCCACBCE>BB@B@CCBBBBB@BBBCD@C?BBBB?B?ABCBBBB<B9BCCCF3>?<?@@A<ACBC?BBC@?><989CAA=ABAAAC>><?AA<A<??>=;;;=7<?>>:>>BA@AAA@@@A>>;;;:=;:58818:???CA@@@A;?>>>>2><B7;;DDD/AAAAB9@>>>AA@@?>8====='=;;=@=A;>>9@@>@>;>;?<?AA@@@7::<::::@@@:;;D==;;;?===@<>>>AH=D;A;AA>>>===
@ATNG8:04736:06085
GATGGTAGTGTCAGTGCGCGTCGTCCAGAAGATCAGGAACTCTAGAAGAATTCAGATTTTTAACACGAGAGTAAACGTAAAAAGAAGGTTTTACAAGACTCACGTTAACAATATTGCAGCAGTACGCACACAATCGAAGCGCAGTAAGGATGGCTAGTGTAACTAGCAAGAATACCACGAAAGCAAGAAAAAAGAAGTACGCTATTAACTATTAACGTACCTGTCTCTTCCGAAACGAATGAGTACTATAGACTATCTGAGACTACCATCGTTCCTTCTGAGTCT
+
@::=:=CBB@ABCCBBDBBBCCCBB@CCDAICCC:;:;=@@BCCCB@CC@C@DCCBBBAA2A@CDCBCCDCAAA<@CABBBB2BD@C@CCC;CBA>BCCCDDDDC?B?BD@CBB?BBDBB@DDDDCCCCCBB?AB@@>ACCA@A??<@@CBB?BCCDCCCA?CCDCBB@BB??>?9?<999+9==;::9999%:@;A???C@>>A6;7:>?@<?<?@C@@=@@?@@?=:=:9::59@A?BCCDBBBCCCCCCBB??AAABBBBBBB?B888C@B?B?CBBBB888
@ATNG8:04740:06082
GATGGTAGCGCACACTAGATACAGTACTATTCGTTTCGGAAGAGACAGGTACGTTAATAGTTAATAGCGTACTTCTTTTTCTTGCTTTCGTGGTATTCTTGCTAGTTACACTAGCCATCCTTACTGCGCTTCGATTGTGTGCGTACTGCTGCAATATTGTTAACGTGAGTCTTGTAAAACCTTCTTTTTACGTTTAACTCTCGTGTTAAAAATCTTGAATTCTTCTAGAGTTCCTGATCTTCTGGAGATACACATGATACTCTACCATCGTTCCTTCTGAGTCT
+
CFCD>@;BBCBBBBBBBBBCBDCBBABBB@>BBGE>CC?C9;;:BAAA?ABABB8;6;BAA>B@BBBBAA@>B::;:::'8:7<ABE>B;;9@BAA=@?9>=B99:=A@@ACBBB?BAA595:@BA???B?A?==9=A;;;@@FC>==A=9886;;?=DD7;7:@CCC:;:C;>99::197=8:6666)699;;)/)////68<=>1////'///(.8585;;788A@;>=9@<AA>=>?<>>B<898AA???@CAAAAAA=>=?<>=:771659)//776==;
@ATNG8:04740:06091
GATGGTAGACATATCGTACTCTCTGTACTCATTCGTTTCGGAAGAGACAGGTACGTTAATAGTTAATAGCGTACTTCTTTTTCTTGCTTTCGTGGTATTCTTGCTAGTTACACTAGCCATTCTTACTGCGCTTCGATTGTGTGCGTACTGCTGCAATATTGTTAACGTGAGTCTTGTAAAACCTTCTTTTTACGTTTTACTCTCGTGTTAAAATCTGAATTCTTCTAGAGTTCCTGATCTTCTGGTGTCTGATCTGTATCACTACCATCGTTCCTTCTGAGTCT
+
ABBB?BBDDCCAABCCBBBBCBDCCDCBBEBB@BCCC>A@=@?A?AAAAA?C@@?B=?=?CCD>A>ABBCDDGAB=ACAAA.BC?C99918ABC@CCD9>>,00088=5?BBBB???;AA=>><>?@@@???<>>@@7;;=HB;;;????BA;;;7;:;98818;A??><:955.255;A.@6:655566(5=////&/33...66-/(/55)33555275;:5<::8<<A8<8<<88//*/6613=<///<<;>>>?===;9//,/97770839*//6;=DE@
@ATNG8:04747:06066
GATGGTAGCGCGACGAGCGTAGACCCAGAAGATCAGGAACTCTAGAAGAATTCAGATTTTTAACACGAGAGTAAACGTAAAAAGAAGGTTTTACAAGACTCACGTTAACAATATTGCAGCAGTACGCACACAATCGAAGCGCAGTAAGGATGGCTAGTGTAACTAGCAAGAATACCACGAAAGCAAGAAAAAGAAGTTCGCTATTAACTATTAACGTACCTGTCTCTTCCGAAACGAATGAGTACGTGTGCGACGTGTCTCCTACCATCGTTCCTTCTGAGTCT
+
BBBB@CBCDBCCCCBBBAAACCA@@;ABA>B@BB:::;?BBGDCCC@BB?A@BBB?????1?@GDCCCB?A998*8>:;;;9$9>8>.555&55516CCCCCCBA<@=@A>BGD@DBBABCCCCCCBBBCBC?CBBB@CAABBCAB?B@CBB@BCCBBBBB@CBBBBB?BB?BCC@BBBCC>B??=?@>>@2@A?BC?CDDC><7:;BBBA<A=A>>>@;>=;::??<?;?DC:AAC=@@@@@=<<>=765@@@A>>:;::078>9=>A==:><@=?@AAE888
@ATNG8:04698:06117
GATGGTAGGCGTGTGAGAGTCTGCCCAGAAGATCAGGAACTCTAGAAGAATTCAGATTTTTAACACGAGAGTAAACGTAAAAAGAAGGTTTTACAAGACTCACGTTAACAATATTGCAGCAGTACGCACACAATCGAAGCGCAGTAAGGATGGCTAGTGTAACTAGCAAGAATACCACGAAAGCAAGAAAAAGAAGTACGCTATTAACTATTAACGTACCTGTCTCTTCCGAAACGAATGAGTACGTGTGCGACGTGTCTCCTACCATCGTTCCTTCTGAGTCT
+
;::E<CCC@BCAADHCCDCBBBBBC>DCC@BBBCCD@D@DDBBCCC@BB>A>ABBCCEDD5C?CCCCBCDBCBC@CC??>>>.<?<?/899+99?:?BBBCBBBC<?>>B?A;;7;>>>@@>>>@DDA?>>A:@@??7==?A>@@A<@<@?B?ACCCC@@??BBBBBE=@@<AA@?BBBBA;>=?:?@@@@/::7:CBB@@@@@;><>>===D<AA==><@<;;;7708:>>>:>>?;?A@ACAAABBAAABBBCCCAAAA8>>A<656<=8=;@<??>A:::=
@ATNG8:04699:06121
GATGGTAGACATATCGTATCTCTGTACTCATTCGTTTCGGAAGAGACAGGTACGTTAATAGTTAATAGCGTACTTCTTTTTCTTGCTTTCGTGGTATTCTTGCTAGTTACACTAGCCATCCTTACTGCGCTTCGATTGTGTGCGTACTGCTGCAATATTGTTAACGTGAGTCTTGTAAAACCTTCTTTTTACGTTTACTCTCGTGTTAAAAATCTGAATTCTTCTAGAGTTCCTGATCTTCTGGGTGCTCTACAGTCTCTCTACCATGTTCCTTCTGAGTCTTCATTCAC
+
555<8<<@A>:555=;>;BBB>CCCBB@A@@=AABD>BBAF@AA?A??>7:<;<A@C@CCAA8A8???:::::?6??@@@(99/7773(3:9<6BBB=BA=@@@B@A?BBCCDB?@<?@A<A<@@@@B>>><???A7;;?>==>>>=>AA;;;A;>>>;>@<@<?>?FCB@8935???A5?9=166788(7===>8<<@;9:@;:;=BDDC/>?@@A<A<@@7;;>=;==5:39=>>??587>>3766:??AAA===///:::=:>===995;37...933516550567
@ATNG8:04700:06118
GATGGTAGAGTATCATGTGTATCTCCAGAAGATCAGGAACTCTAGAAGAATTCAGATTTTTAACACGAGAGTAAACGTAAAAAGAAGGTTTTACAAGACTCACGTTAACAATATTGCAGCAGTACGCACACAATCGAAGCGCAGTAAGGATGGCTAGTGTAACTAGCAAGAATACCACGAAAGCAAGAAAAAAGAAGTACGCTATTAACTATTAACGTACCTGTCTCTTCCGAAACGAATGAGTACATAGATATACGTATAGCTACCATCGTTCCTTCTGAGTCT
+
:55?;BBCCCCCCCCBBBCIDCCBB@BCC@BBAC@@=@>@@CCCCD@BB?@>?CCCCCCC5C@@AACCCICCCC<C?:;;;;*;@595999&9@>?=BCCCBBBB>A@CB?CAA?AABBCBBBCBBBGBCBC@CBBB@BBBAAB;;7;?CA@?ACCCEDBB>BBBDCF@??>@CC@BBCBD:?>?;::::99%99;9949=:@?8=8?<<BG?@<@?CAB<@CA@?AA=A>BCG?BCA?BBBCBBBBBBBBA@@BBBBBBCDBBBB@BAA>A;?;??AAACB???
@ATNG8:04701:06143
GATGGTAGCTCTGCTCTGACTCTCGTACTCATTCGTTTCGGAAGAGACAGGTACGTTAATAGTTAATAGCGTACTTCTTTTTCTTGCTTTCGTGGTATTCTTGCTATTTACACTAGCCATCCTTACTGCGCTTCGATTGTGTGCGTACTGCTGCAATATTGTTAACGTGAGTCTTGTAAACCTTCTTTTTACGTTTACTCTCGTGTTAAAAATCTGAATTCTTCTAGAGTTCCTGATCTGGTATACACACTCGCTCGCTACCATCGTTCCTTCTGAGTCT
+
44493445====@A@?>;:9@?>9;;99::9=09:@=5<=8=455:;999877700)/49::>:@AC:69999@B?@@A@@,=>8>AB@8@A=>*00/)/:)/0AAD?7;;;=<@@@655<>A=AABBBCBB?BB?C59:?@@B<>>>558?==;39557;;.4.9555=<655.5555)5.5.55555$5;599,59;=>@@=;=29595$49955059<=:?=?000@;>;0099@>?<?@98987;;;;====>>877<@@@=D@D?D?BBBBBCCB
@ATNG8:04702:06111
GATGGTAGAGTATCATGTGTATCTCCAGAAGATCAGGACTCTAGAAGAATTCAGATTTTTAACACGAGAGTAAACGTAAAAAGAAGGTTTTACAAGACTCACGTTAACAATATTGCAGCAGTACGCACACAATCGAAGCGCAGTAAGGATGGCTAGTGTAACTAGCAAGAATACCACGAAAGCAAGAAAAAGAAGTACGCTATTAACTATTAACGTACCTGTCTCTTCCGAAACGAATGAGTACTGTATCTATGTGTGCGCTACCATCGTTCCTTCTGAGTCT
+
<@@A866<@CB@@AA966>CE9;;GADCC@CG;;<B?BAC<<:BC@CC@CACCCDCDDD5C?;;;AACCCAA@8=B;;;;;*<?>C?AAA0A;;89FCCBBB@@;@=;;29?@5?BABBCCDDA@AAAACB?A@@B@BBAAAA;;8:=B@@=@@@?ABBE@C;<:BC699;8888>>889*99A<BCDDC1;A>A=B?A9879398<><7196:5::929>>::::7:8;==4=550554::;?>>>>>>????@@@?@@AAAA?B@@??8>3939BAAABBA
@ATNG8:04709:06120
GATGGTAGTATCTGTCTACGAGAGCCAGAAGATCAGGAACTCTAGAAGAATTCAGATTTTTAACATCGAGAGTAAACGTAAAAAGAAGGTTTTTACAAGACTCACGTTAACAATATTGCAGCAGTACGCACACAATCGAAGCGCAGTAAGGATGGCTAGTGTAACTAGCAAGAATACCACGAAAGCAAGAAAAAAGAAGTACGCTATTAACTATTAACGTACCTGTCTCTTTCCGAAACGAATGAGTACTGTATCTATGTGTGCGCTACCATCGTTCCTTCTGAGTCT
+
@8:B?BDCCCBCBCBCBCCCCAABCACCC@BB@@AC=@<@@C@??B?BC=?<?@@?@@@@,@<@:98B???@@@@8<</////$//(/(////$/8938::;:<;<;46655.5775888:CCCCBBBCCBCBB?BC@@>ABAAAA@@<A>BAA?ADCCCCCC?AABBBC@@A=A@A4999:929>><99::::%:<9<?>?B@??C3817<>>3;5;<@?@<@@AA>::9.98999-8AA>BBCCCBBBBBBBBBBAACCCCABCCCC?A=::>99)/)/7;;<=>=
@ATNG8:04710:06125
GATGGTAGATATATGCACGCTCTACCAGAAGATCAGGAACTCTAGAAGAATTCATGATTTTTAACACGAGAGTAACGTAAAAGAAGGTTTTACAAGACTCACGTAACAATATTGCAGCAGTACGCACACAATCGAAGCGCAGTAAGGATGGCTAGTGTAACTAGCAAGATTTACCACGAAAGCAAGAAAAAGAAGTACGCTATTAAATATTAACGTACCTGTCTCTTCCGAACGAATGAGTACTATAGACTATCTGAGACTACCATCGTTCTTCTGAGTCT
+
55-.(/9444:;<;;;=>>==@@>><<<<7555:44.4.4/777--(-8(-(-///;====+3.3:333;///6(///799+77293999+75505----52///366)//96733345555;;<<=555:655:8:444<444.57///67///999>:;::;;;0443:39;633377(//60/////$//4///333335+22'277+2+25444.4444889796;956//)/68/33337///////9/33:<3333/(/---7(,,055,-///6
@ATNG8:04711:06135
GATGGTAGTGTCATATGAGAGTGTGTACTCATTCGTTTCGGAAGAGACAGGTACGTTAATAGTTAATAGCGTACTTCTTTTTCTTGCTTTCGTGGTATTCTTGCTAGTTACACTAGCCATCCTTACTGCGCTTCGATTGTGTGCGTACTGCTGCAATATTGTTAACGTGAGTCTTGTAAAACCTTCTTTTTACGTTTACTCTCGTGTTAAAAATCTGAATTCTTCTAGAGTTCCTGATCTTCTGGACAGAGTGTGCAGATACTACCATCGTTCCTTCTGAGTCT
+
?:<B@CCCBBBCC@@ACHCCCFDCCCCCCI;;5;=?=5>?5>8@ABBBBCACGGCC@CACCCB?CACECDCCCBB?BBDDD3EE?A@A@;>@@@=@@B?CD?BADHCD@BBCBCCCC?CAA?@?CCCCCCCD>AABB?@ABCCBAAAAAACDCCC@CBB@CC@C@CCCBBCCCB>@@DEG;C@B?BBABB2BCCBB=A@@@BBCCHHADJEE5E;;;A=A?BCABCBCCBB@C@CBBBBC=@AA@CCCDCC;<;CAAACBBADCCABBBBCAHAH@CCCCCBBB
@ATNG8:04716:06157
GATGGTAGTATATGCGCGTCGCTCATCCAGAAGATCAGGAACTCTAGAAAGAATTCAGATTTTTTAACACGAGAGTAAACGTAAAAAGAAGGTTTTACAAGACTCACGTTAACAATATTGCAGCAGTACGCACACAATCGAAGCGCAGTAAGGATGGCTAGTGTAACTAGCAAGAATACCACGAAAGCAAGAAAAAAGAAGTACGCTATTAACTATTAACGTACCTGTCTCTTCCGAAACGAATGAGTACACATCGTCGTGTCGTGCTACCATCGTTCCTTCTGAGTCT
+
777<;=0;4777/////9::<;99955.54439/////275885/////)/72729;;444444#438:;ABBDBBCD>C:;;DCC2AA?BAEEH<EAA?;:;CDBCBA?A@BB?BCC?AACCDCBBBBBCCCCCC@DBBB>@@@???>><@@CBB>ACCCCC@@=?BBB??;?B>??><@??@@<>==9678888%8=:=869>>>AD37557AA0:68@BA@<@A===>?<@=@BB=BBB>@@@@@@B@@?<773<<<:88=;3333339;933,317,33;;==;7
@ATNG8:04717:06142
GATGGTAGTATCTGTCTACGAGAGCCAGAAGATCAGGACTCTAGAAGAATTCAGATTTTTAACACGAGAGTAAACGTAAAAAGAAGGTTTTTACAAGACTCACGTTAACAATATTGCAGCAGTACGCACACAATCGAAGCGCAGTAAGGATGGCTAGTGTAACTAGCAAGAATACCACGAAAGCAAGAAAAAAGAAGTACGCTATTAACTATTAACGTACCTGTCTCTTCCGAAACGAATGAGTACACATCGTCGTGTCGTGCTACCATCGTTCCTTCTGAGTCT
+
889D@A?B@@@CBBBBBCFCCCCCB?BBA>BBBCCD?BBCDCBBB?BB?B@BCA@AA@@.@=@ABBCA@@9:9,9=<:994$9C25.5599$5;;>=AA<@C?BB@BABB?CBB?BBAABCDCDCBBBB@@@?BC@@?@ADDCBAC@C@DBA?CBBBCCDB>BBBCAA>AB?ABB@BBBBC;C=?<77999:%:=;;>=?BBABA;<;89AA5;7;?B@@?@CCDCAB@D>@@C>BBB>AB>>>BBBBBCCCBBBCB>>>A>>>BC?A@?>C?B?C@CCCBBB>A
@ATNG8:04720:06110
GATGGTAGCACGACGACGATGTGTACTCATTCGTTTCGGAAGAGACAGGTACGTTAATAGTTAATAGCGTACTTCTTTTTCTTGCTTTCGTGGTATTCTTGCTAGTTACACTAGCCATCCTTACTGCGCTTCGATTGTGTGCGTGCTGCTGCAATATTTGTTAACGTGAGTCTTGTAAAACCTTCTTTTTACGTTTAACTCTCGTGTTAAAAATCTGAATTCTTCTAGAGTTCCTGATCTTCTGGCTCTCGTAGACAGATACTACCATCGTTCCTTCTCGAGTCT
+
;5?@:>AA?CBB==;;;;;<>B?CDCBB;;;;CDM?CDAC?ABBCECIACFECC@C@CCBB@B@CCCCC@AAC=@>@?@,?A?BBBC>BCBC@BBB?CE@99:BBB@BBBBBB>@<?BB?B?AA????==9==:;4;;ACCB=8//66//....3.22'27.5.552222622+2.333)3(.(..777)66678097255757866/////(.//.8053;>;BB<;7<=<A<AAA>@@:==>:==;;;;;?<<=<///=@@=@<>>==96:6;7<///::==A
@ATNG8:04725:06116
GATGGTAGGAGACACGTCGCACACGTACTCATTCGTTTCGGAAGAGACAGGTACGTTAATAGTTAATAGCGTACTTCTTTTTCTTGCTTTCGTGGTATTCTTGCTAGTTACACTAGCCATCCTTACTGCGCTTCGATTGTGTGCGTACTGCTGCAATATTGTTAACGTGAGTCTTGTAAAACCTTCTTTTTACGTTTACTCTCGTGTTAAAAATCTGAATTCTTCTAGAGTTCCTGATCTTCTGGTGTCGTCTATCATGTACTACCATCGTTCCTTCTGAGTCT
+
4;<?ADCC@@BBBBCDBBCCCD@BACBBCDBB@BCCL?CHAC?BBCCBCC?BDBBA>A=@ABD@B@CCCBCAA@C?@?@?@.=@<@ABB=BCBB@BBB?BD?AAABCC?CCBBBBBB?EBB?A=>>>>====:>;;;;>>B=>>A===CCA::9=69:::>A7:7;@>>>A@AA<@@@@@6@<@::;::9.9C?AA9>>@@@@AAAA<BBBB/@>>>D<@<??<@AAAAAA<A<BB????=AAA<<>>BA:::>B??>AAAAA<=:>AAAA:=:=;>=?@::;>
@ATNG8:04725:06130
GATGGTAGTATATCGCGTCGCTATCCAGAAGATCAGGAACTCTAGAAGAATTCAGATTTTTAACACGAGAGTAAACGTAAAAAGAAGGTTTTACAAGACTCACGTTAACAATATTGCAGCAGTACGCACACAATCGAAGCGCAGTAAGGATGGCTAGTGTAACTAGCAAGAATACCACGAAAAGCAAGAAAAAGAAGTACGCTATTAACTATTAACGTACCTGTCTCTTCCGAAACGAATGAGTACATAGATATACGTATAGCTACATCGTTCCTTCTGAGTCT
+
:9;B9ACCBBCCDDDCBBBCCCCBB@BBGADCCCAA?AACCFCCCE@CC@C@CDBBBCBB1@>B@@@ACCCDCD=@?;;;;;*;B=A<@@A3ABB@CCFECCCBB?B@AA=A@@=@DCABBCCCCCDBBBCC@C@@@@CBBBBBBC?C@BBB@BCCCCCCC?CBBAAA=@@=ABA9?<8888*9==9<????1?D?BBBBFCA<<5;59<BA=A<A@@@@<@@@@ABB?B@BCC=BBB@???BBBBBBCCBBBB@A@@@AA???A@@A>>B?A=B;AAAAA==>
@ATNG8:04733:06131
GATGGTAGTGCGTGAGTGAGAGACCCAAAGATCAGGAACTCTAGAAGAATTCAGATTTTTAACACGAGAGTAAACGTAAAAAGAAGGTTTTACAAGACTCACGTTAACAATATTGCAGCAGTACGCACACAGTCGAAGCGCAGTAAGGATGGCTAGTGTAACTAGCAAGAATACCACGAAAGCAAGAAAAAGAAGTACGCTATTAACTATTAACGTACCTGTCTCTTCCGAAACGAATGAGTACGTGTGACGTACGTGAGCTACCATCGTTCCTTCTGAGTCT
+
BBBC?CDBBBBCCBBCBBBBBB:::/;A5ABBA@@<@<@CACBBB?BC>A=?B?88889)::AA@@??BB@BC>B@AACCC3BA=@9???5?BB?B???BDDCA;?<>><:;:7;:=>@@@@AA@??CAA==>AAA7;;;;;;5507=DDD?C>>>BBBB?BBBBAA>AD?C@@<@@>>>8???;@@AAA/;;7;AAAA@@@@<@;:::?:=8=><::5:<:;:>>;?<===8=AA>@AAB???B???BB@BBBCBBBBBBBBB?=899?::5;9>?A>>??@
@ATNG8:04734:06127
GATGTAGAGTATCATGTGTATCTCAGAAGATCAGGAACTCTAGAAGAATTCAGATTTTTAACACGAGAGTAAACGTAAAAAGAAGGTTTTACAAGACTCACGTTAACAATATTGCAGCAGTACGCACACAATCGAAGCGCAGTAAGGATGGCTAGTGTAACTAGCAAGAATACCACGAAAGCAAGAAAAAAGAAGTACGCTATTAACTATTAACGTACCTGTCTCTTCCGAAACGAATGAGTACTACTCTCAGAGACACACTACCATCGTTCCTTCTGAGTCT
+
AA@BBCCBCDCCBB@AADCDCCCDCCC@BAAA::5:=@BB;;:;6:A?B?DB=:9;;;';6@@<:66B@BBC=CBBBGDD5AB=@5;;;-;CC?BBCCBBBBB@B@CB?A;;8;BCCCCDDBBBBBBBCD?A;;;5;@?@@@::49;A:;65===>>>>9==>BBB=::69@?:?@BBB>B@@<@@@@@A(A:>;A;B=<AA:;8;8=B@<A=>>AAA=AB@@ACC7;7;AB>BCCACCC998AA@?A??@??BBBBB?>>>/0*/999;5;/7/777798<<
@ATNG8:04737:06131
GATGGTAGACACGTGTGCTCTCTCGTACTCATTCGTTTCGGAAGAGACAGGTACGTTAATAGTTAATAGCGTACTTCTTTTTCTTGCTTTCGTGGTATTCTTGCTAGTTACACTAGCCATCCTTACTGCGCTTCGATTGTGTGCGTACTGCTGCAATATTGTTAACGTGAGTCTTGTAAAACCTTCTTTTTACGTTTACTCTCGTGTTAAAAATCTGAATTCTTCTAGAGTTCCTGATCTTCTGGTCTACTACACTGTACTCTACCATCGATCTTGGTAAGTCT
+
ABBC@DCCCCBAB@B;69>@HEDCCCCCCDCC@BDEF>DD?C?BBBCCCD@BBBBB@B?BBBC@B@BCCCCCCCC?BBBBB3BC?BBBB<ACCD?CBE@ED:9:?BAC?B?@>BCAA<?;@;@<@=>>@>>:6:9;;-//;;<:;;@?>?@>===<A??;?A<A:>>AA>>>@A<>>@@@5@<?;>>???/@A===,//6///<;:=:>CCB.=A>>>9>9??:?@@@=<<:<9@>=>>@6:9=8<==>=>>C>==>>AE;;;>>:>>=:;://*/16:9=@AA
@ATNG8:04743:06146
GATGGTAGTGCGTGAGAGAGAGACCCAGAAGATCAGGAACTCTAGAAGAATTCAGATTTTTAACACGAGAGTAAACGTAAAAAGAAGGTTTTACAAGACTCACGTTAACAATATTGCAGCAGTACGCACACAATCGAAGCGCAGTAAGGATGGCTAGTGTAACTAGCAAGAATACCACGAAAAGCAAGAAAAAAGAAGTACGCTATTAACTATTAACGTACCTGTCTCTTCCGAAACGAATGAGTACGTGTGACGTACGTGAGCTACCATCGTTCCTTCTGAGTCT
+
?A@G@CCBBCCCBBDCCCBCCICCC>CIDBDCBBBB?B@CCCBAAC?CD?C?BCCBBCCB3B?BAABBBAA788+8>:;;;:';?892955&9@A=CCCCCHGBB>BACC@D@@?ACCBBBDCDCCCCCBBB@DCCC=@@CCCCBA?B@CBB?BBCCCCBB?CBACCC@AA>????AB::::+:9939KKEKD)CB?A948?=BB>:;:;7AA<?;==A@@<@BAABBB@B>AAD>CCD?BAAACCCCBBBCAAACBBBCCCCBBBA?AAAAB@C@B?BBBBB@==
@ATNG8:04745:06134
GATGGTAGATATATGCACGCTCTACCAGAAGATCAGGAACTCTAGAAGAATTCAGATTTTTTAAACACGAGAGTAAACGTAAAAAAGAAGGTTTTACAAGACTCACGTTAACAATATTGCAGCAGTACGCACACAATCGAAGCGCAGTAAGGATGGCTAGTGTAACTAGCAAGAAATACCACGAAAAGCAAGAAAAAAAGAAGTACGCTATTAAACTATTAACGTACCTGTCTCTTCCGAAACGAATGAGTACGAGAGAGCACACGTGTCTACCATCGTTCCTTCTGAGTCT
+
=BBB?>665<<55556<;<<665;;8566:=>>;;;:>8<9777//)/616)/33333333#33(33333333339/88444444#49393;;;0;<?:@666>=;;;:<7==;@AA00/?;=>;;==><<<<;?7;=>C??;:::=9;5;>;;;4:>@@A<>C:@@?>895///(///(/668>=188863333333"3;6;343333<8/25'5575+2+224459;:;<44328488808330388<=:@===ACCDDBAA@A??><=??8752276;7<8>;;:://0
@ATNG8:04747:06154
GATGGTAGCACGAGTCACCATATCCAGAAGATCAGGAACTCTAGAAGAATTCAGATTTTTAACACGAGAGTAAACGTAAAAAGAAGGTTTTACAAGACTCACGTTAACAATATTGCAGCAGTACGCACACAATCGAAGCGCAGTAAAGGATGGCTAGTGTAACTAGCAAGAATACCTCGAAGCAAGAAAAAGAAGTACGCTATTAACTATTAACGTACCTGTCTCTTCCGAAACGAATGAGTACAGAGAGTACGATATGTCTACCATCGTTCCTTCTGAGTCT
+
@??A;>BBBCCC=696?C@CGA<;:>;;6;B::;A<@695;;4443883::>>><??>=.=6=??A<88<;;<39999988)33548>?=/=BB>::=------,22..)277289>=<>>>>?>===67777---+--7979555'506:=7<;=95552588>:<<:<>8>A@;88..+-.6035555(9;9A978;<:;:<B:@998899<///;5;323---(-2666-377,799/////63335::855599998866055/..(.372778222::
@ATNG8:04698:06176
GATGGTAGACATATCGTACTCTCTGTACTCATTCGTTTCGGAAGAGACAGGTACGTTAATAGTTAATAGCGTACTTCTTTTTCTTGCTTTCGTGGTATTCTTCTAGTTACACTAGCCATCCTTACTGCGCTTCGATTGTGTGCGTACTGCTGCAATATTGTTAACGTGAGTCTTGTAAAACCTTCTTTTTACGTTTACTCTCGTGTTAAAAATCTGAATTCTTCTAGAGTTCCTGATCTTCTGGTGTCTGATCTGTATCACTACCATCGTTCCTTCTGAGTCT
+
955D@DDCCCCCCCBBBBCCCCCCECCCCCBB?BCDE>BA@B@BBCCCCC?CCCBB>B>BBBA?BACBBABBCBB?BCCBB3CC?C99949CAB?BBB@A@=?BCBB>AACAA==>:@==7=9@@AA@=<=<@@@A;@@AAAAAAA?AADA=>>;A@@<>>;>=AAAAAAA??;?AAAA6A;>:;:::8)9;666.676///>::>=AAAA/?>>=A=B=??;@AAA???9=7;;B@@@8==A=AA????DAAA?==@>@@>A@;>@<==<A=A9=<<>>>>?
@ATNG8:04699:06162
GATGGTAGCACGAGTCACTCATATCCAGAAGATCAGGAACTCTAGAAGAATTCAGATTTTTAACACGAGAGTAAACGTAAAAAGAAGGTTTTACAAGACTCACGTTAACAATATTGCAGCAGTACGCACACAATCGAAGCGCAGTAAGGATGGCTAGTGTAACTAGCAAGAATACCACGAAAGCAAGAATAAGAAGTACGCTATTAACTATTAACGTACCTGTCTCTTCCGAAACGAATGAGTACGATGAGAGAGCTCTCTCTACCATCGTTCCTTCTGAGTCT
+
955>8=566655=655<=<>@;BAB@@@@?A@ABCD?B?CBCDCCC@AA=@?BBBBAAA@0?69:?ABA??<<;3///////$/729.555&5::49;966;;;=9@<@A;??@=?A::;@@@;;;<;??::69CBC=@?;;><;:2=2999.484455:<8<<<=;:4878773389333(33718=8=?><858=9555=;;<?<?<<:6:60/0//)/0:4733-46;;=7<::68<::;;A@@ABBBBB>@?9<>565<9737///96;3;6=7><>;;5
@ATNG8:04699:06188
GATGGTAGAGAGACTGTAGCGCACCCAGAAGATCAGGAACTCTAGAAGAATTCAGATTTTTAACACGAGAGTAAACGTAAAAAGAAGGTTTTACAAGACTCACGTTAACAATATTGCAGTAGTACGCACACAATCGAAGCGCAGTAAGGATGGCTAGTGTAACTAGCAAGAATACCACGAAAAGCAAGAAAAAGAGTACGCTATTAACTATTAACGTACCTGTCTCTTCCGAAACGAATGAGTACAGAGAGTACGATATGTCTACATCGTTCCTTCTGAGTCT
+
;59C;>BCBBBCCCECCCBBBCCEKGBBB@BCCC;;;;ADDECDCC@BC?C?CA@9999:)9<AABACCAAACC=??;;;;;*;9452999&5A>=>CEHDCCDD@C@AA=@BB?BBCBBBBBBBBBCBBBC=BBCD?BAABBBBB?C?AAA>AADDBAAA>ABBBDD?BB?BBA=>=7333&33/(/;::;+///;;;AA=;;:==><=>3838AAAA;?===>>=<@<@AA:@BB?AAABBBBCBBBBCCBBBBBBBBBBBCCBBAAA?>=B<???>>>>@
@ATNG8:04710:06190
GATGGTAGACATATCGTACTCTCTGATACTCACGTTTCGGAAGAGACAGGTACGTTAATAGTTAATAGCGTACTTCTTTTTCTTGCTTTCGTGGTATTCTTGCTAGTTACACTAGCCATCCTTACTGCGCTTCGATTGTGTGCGTACTGCTGCAATATTTGTTAACGTGATTCTTGTAAAACCTTCTTTTTACGTTTACTCTCGTGTTAAAAATCTGAATTCTTCTAGAGTTCCTGATCTTCTGGGTGCGCTACAGTCTCTCTACCATCGTTCCTTCTGAAGTCT
+
///:7:>BA@995////://-6----/7770;4::<0:><A;BCB@=>@39/0//4:399;;7;5>;99<>;9><:;?;?1<;<?:::)9<=<8?=<;@@6998?<<8=773373<7BB>9@;A??????B;@@@B1888:;:>>?887<556<698991//*/99>A@@A;AA:<>@AB2?7=1998:9+:>>?D-88;898896=;;;99+9///7/5/777><>>@>?7858>>>>@2::=>7;:6;:>///6698<;=///5676::6:6>:>>8-+-6,,
@ATNG8:04710:06193
GATGGTAGTAGTACACTAGTCATACCAGAAGATCAGGAACTCTAGAAGAATTCAGATTTTTAACACGAGAGTAAACGTAAAAAGAAGGTTTTACAAGACTCACGTTAACAATATTGCAGCAGTACGCACACAAATCGAAGCGCAGTAAGGATGGCTAGTGTAACTAGCAAGGATACCACGAAAGCAAGAAAAAGAAGTACGCTATTAACTATTACGTACCTATGTCTCTTGCCGAAACGAATGAGTACGAGAGAGCACACGTGTCTAACCATCGTTCCTTCTGAGTCT
+
::8=8A00/://////:;==>C>==8<9904;>>99468<@BCCBC<?@<C>AAA@>>>>)>7@55:<;?>;??8<>;;;;;*;?4925<<+<@;6;?;966B@@=@?BB@AAA;;;CEGCCCEC>?BCCBBB;@B::4:4<==?::*0+0//)/;;<<B@@>@ABBBB?C>ABB?=;:::;39;82;>?AA3AB?BBBBB@@@D7;5;77616//.::6..00;;0081333333/4;;6:;;;?@@@AA=@@@000::9;88---(-36235:594:6:::::::?
@ATNG8:04711:06196
GATTAGCACACGAGATCTCATCGTACTCATTCGTTTCGGAAGAGACAGGTACGTTAATAGTTAATAGCGTACTTCTTTTTCTTGCTTTCGTGGTATTCTTGCTAGTTACACTAGCCATCCTTACTGCGCTTCGATTGTGTGCGTACTGCTGCAATATTGTTAACGTGAGTCTTGTAAAACCTTCTTTTTACGTTTACTCTCGTGTTAAAAATCTGAATTCTTCTAGAGTTCCTGATCTTCTGGCGCTCTGTCACGTCTGCTACCATCGTTCCTTCTGAGTCT
+
BBB?BBBCCCD@@@CCCCCDCCBECBBBBB>BCCC?BB@BFDCBCBCD<AD?00,0;>9=A@A@ACCCCBBCC?@@@@@2?@;>=>?8?@@C?BAC?AA=??@GEE?BBBDBBBB?BBC?C>BBCCAAAA=BC==:>A@>==A>>>AAABAAA7;;==?>;>688@BAAA@@<;;:AA3?;?:=====+<=677068:///997<<AAAA*9>99:6;2770575:99>;A7;954--)--6067;=;<;AAA@>>;;;@@@D:>>>>==A6;6;>===;;;
@ATNG8:04712:06166
GATGGTAGTGCTTGAGAGAGAGACCCAGAAGATCAGGAACTCTAGAAGAATTCAGATTTTTAACACGAGAGTAAACGTAAAAAGAAGGTTTTACAAGACTCACGTTAACAATATTGCAGCAGTACGCACACAATCGAAGCGCAGTAAGGATGGCTAGTGTAACTAGCAAGAATACCACGAAAGCAAGAAAAAAGAAGTACGCTATTAACTATTAACGTACCTGTCTCTTCCGAAACGAATGAGTACTATAGACTATCTGAGACTACCATCGTTCCTTCTGAGTCT
+
:<AB?BCDC@@?7;?==AABAA@@@8>:>;955555.54;9<;@@C?CB>A<??@;;;;;);7A??:;9AA?AB>=BCCBBB0;;4:4;;;*::959B@@ACBBBAF@BBACCC>@ACA@@BBBFJMGD;;;<@;;;>@@@@ABAC?B?B;;7;C@@@HA@?@CBC@@>@B@CCB@BBB?>97775778899%9?;>@AA@=A?>;>>9788.8:;;@<;7;@@AAAA?C?BBC>CAA=?@?@@ABAAADCCBBACDCBAAACCCC?BBAA@=@=?;?CCAB@?@
@ATNG8:04712:06178
GATGGTAGACACGTGTGCTCTCTCGTACTCATTCGTTTCGGAAGAGACAGGTACGTTAATAGTTAATAGCGTACTTCTTTTTCTTGCTTTCGTGGTATTCTTGCTAGTTACACTAGCCATCCTTACTGCGCTTCGATTGTGTGCGTACTGCTGCAATATTGTTAACGTGAGTCTTGTAAAACCTTCTTTTTACGTTTACTCTCGTGTTAAAAATCTGAATTCTTCTAGGGTTCCTGATCTTCTGGCTCTCGTAGACAGATACTACCATCGTTCCTTCTGAGTCT
+
@@DD@BBBBCBBBBBAA;66CB@@BBBBBJBA?A@AA>AF@G@BBBBCDC?BA@?@5;59???:@=???CC@?:B9BCCCC3CC?B?>>:?A@A?CAA=AA999:CAA?BCCCCA@A>B>>7;7;>>@AA>><>>>><@>>>???BAAAB>>>>A<@@A<AA<A<AAAAAABAA:>>>BB6A;?;?@DDD/AA;;;*//6///<::>;ADDD/=??@A;@:;;7;>>BF:B<>:=<<:::<@?@<A;;<@D@@@@A@????@>=>=@>>>B<A<A:@@A@@<;;
@ATNG8:04714:06177
GATGGTAGTATCTGCACACTCTGTCCAGAAGATCAGGAACTCTAGAAGAATTCAGATTTTTAACACGAGAGTAAACGTAAAAAGAAGGTTTTACAAGACTCACGTTAACAATATTGCAGCAGTACGCACACAATCGAAGCGCAGTAAGGATGGCTAGTGTAACTAGCAAGAATACCACGAAAGCAAGAAAAAGAAGTACGCTATTAACTATTAACGTACCTGTCTCTTCCGAAACGAATGAGTACTATAGACTATCTGAGACTACCATCGTTCCTTCTGAGTCT
+
A@CC@CCCCBBBBBBBBBCCCCCCB@CDDACCBBBC@C@BBCCCCC@CC@D?CCDBBBBB1A?BBBAAACCCAC;CCBBBA@0:96;@CCC;DCC@CCCCDDFCC?B?BC@CCD=AAAABCBBDEECCCCBC@BCBB?BBBBBAAC?D@D@A>ACCCCCAA=ACCACC?BB@?>@=??AA@:A??<>CDCC2DD?AAAADCC??<?:==@E<><>DCAA?AAAABBB?A>ABB=BCC?BBCCCBBBCCAAABBBBBBBBCBBBAA>ABBBB?B?B@BBCAA888
@ATNG8:04718:06181
GATGGTAGTGTGTCTCTGAGAGTAGTACTCATTCGTTTCGGAAGGGACAGGTACGTTAATAGTTAATAGCGTACTTCTTTTTCTTGCTTTCGTGGTATTCTTGCTAGTTACACTAGCCATCCTTACTGCGCTTCGATTGTGTGCGTACTGCTGCAATATTGTTAACGTGAGTCTTGTAAAACCTTCTTTTTACGTTTACTCTCGTGTTAAAAATCTGAATTCTTCTAGAGTTCCTGATCTTCTGGGATGTGTGCGCAGTGCCTACCATCGTTCCTTCTGAGTCT
+
>?@C@DC@ABCCDBBCCCCBBBBBBBBCBB@?;>8783:A=A?CB>BBCD@DDBBB?C@CCBB?B@CCCCCCGEC@;;<;<*;A>A@@@;@DCCACCCADD?@?@BBA>BBCCDBAB?BAA;?;@CBB???A>BBBC?BBBA@@BBBCBBBBBBB?BB@>>>:=<@BA@@@@@A;??>DD;B=B7;;==<.<?@@@6::><<=@?>>8>>=>/>=>>B=B:===AA@A>?>:>:>>>>>E<====6=///<;;=>>A@@@@<>?A;??>==:>=A=AAAB===@
@ATNG8:04718:06204
GATGGTAGAGTATCATGTGTATCTCCAGAAGATCAGGGAACTCTAGAAGAATTCAGATTTTTAACACGAGAGTAAACGTAAAAAGAAGGTTTTACAAGACTCACGTTAACAATATTGCAGCAGTACGCACACAATCGAAGCGCAGTAAGGATGGCTAGTGTAACTAGCAAGAATACCACGAAAGCAAGAAAAAGAAGTACGCTATTAACTATTAACGTACCTGTCTCTTCCGAAACGAATGAGTACTACTCTCAGAGACACACTATCGTTCCTTCTGAGTCT
+
;59C;CCCCBCCBBCDBBBCBBBCB?BBC@CCBDDDD=C>AACCCCC?CC?C@CCBCCCCC5C@BCBCCCDDAA?:?A;;;;;*;C=A4;;;*;;;59CDCCCCCC@C@??>@BB@CBBABBBBDEBCBCCCG@CBBB?AACB?@@D@FBDAA>BDCCCCBB?BCCBBB?BF?BBB999CCC>A9939<<<?.?B?BBBBCBBBB?B?BBBB>=8=>BBB>@@@B@BB@B@CCD>CBB?BDDBBBBBBBBBABBBBBBBCCCBBBCCCD@C@C@BBCAABBB
@ATNG8:04723:06186
GATGGTAGGCGAGAGTGAGACGCAGTACTCATTCGTTTCGGAAGAGACAGGTACGTTAATAGTTAATAGCGTACTTCTTTTTCTTGCTTTCGTGGTATTCTTGCTAGTTACACTAGCCATCCTTACTGCGCTTCGATTGTGTGCGTACTGCTGCAATATTTTAACGTGAGTCTTGTAAAACCTTCTTTTTACGTTTACTCTCGTGTTAAAAATCTGAATTCTTCTAGAGTTCCTGATCTTCTGGTGTCGTCTATCATGTACTATCGTTCCTTCTGAGTCT
+
@@@C?BCD@BBBBCCCDDCCBCCCECCCGC;:;:DDG>DE@B@BBAACBB?CDCBB?B@BCBB@B?BCBBBBBCE@BBBBB3CB?ABDD=AACC?CBB?BB<?>BCBD>AAAAACAA;@?>=A=DDA?>>>>;>A@@<>>>>::;@ABCA?===D<@@BBB5@<@BB;;;BCB=@;;;;-;=C>BBCCC5CCBBB>BDDDEDBAAB5<<;;*:@A@B?C?CC@BCCCBBB@B?BBBBBB<??C?BBABBBDCBB>@==>AAAA@@@A<@<@;@>==>><<
@ATNG8:04725:06167
GATGGTAGCATCATGCATATCTCACCAGAAGATCAGGAACTCTAGAAGAATTCAGATTTTTAACACGAGAGTAAACGTAAAATGAAGGTTTTACAAGACTCACGTTAACAATATTGCAGCAGTACGCACACAATCGAAGCGCAGTAAGGATGGCTAGTGTAACTAGCAAGAATACCACGAAAGCAAGAAAAAGAAGTACGCTATTAACTATTAACGTACCTGTCTCTTCCGAAACGAATGAGTACGTGTGCGACGTGTCTCCTACCATCGTTCCTTCTGAGTCT
+
?AAB:66AC@@@C;69<?;?AA@@@=ABB@CCCCBB?B>BC@?@95.3=9=7??=98733$3:>BBB::<===<5999:::.::<7;.444&4459>===>>>BB?B@CDABCC@BABCB;;;AAABBBB;;:;@A@8;;A@@@@?=B@CA@=@BBCBBBDACCC@@A@BB?????CC???8?9939====.<@>A??????98185;;AD=B=B>BBB@BCBAAAC?B=@@@9@A@>AAAAAAAAAAAAAABBBBABBDD?BBA@A@?@A?B?B?AAB?:::C
@ATNG8:04727:06201
GATGGTAGTAGTACACTAGTCATACCAGAAGATCAGGAACTCTAGAAGAATTCAGATTTTTAACACGTGAGTAAACGTAAAAAGAAGGTTTTACAAGACTCACGTTAACAATATTGCAGCAGTACGCACACAATCGAAGCGCAGTAAGGATGGCTAGTGTAACTAGCAAGAATACCACGAAAGCAAGAAAAAAGAAGTACGCTATTAACTATTAACGTACCTGTCTCTTCCGAAACGAATGAGTACTGTATCTATTGTGCGCTACCATCGTTCCTTCTGAGTCT
+
CCBD?CCCCCBBBBCIECCCCBB:9;;CC@@?@@::6;9;<JGGBB>;;6;>CCA<;;;;*;:AAABCDEDBAA<ACCBBCB2@@=@<@@@9ABB@CCCCBBB@@?@@CD@D;;8:@AABCCGCGCCBBBCC@BBBC>AACBBBBB>B?CBB?BCCCCCCC>@ABCBB@BB?99:<??BBB=A@@;999999%9?;<979BB??B=D9<<@@;@=BBC:;8;AA@ABB@C>AAC=CBB?BCBBCCCB??@CCCBC?:9:BBBBBB?AAAAE=A=@?CABBA:9:
@ATNG8:04728:06166
GATGGTAGGCACTGCGACAACACATCCCAGAAGGATCAGGAACTCTAGAAGAATTCAGATTTTTAAGCACGAGAGTAAACGTAAAAAGAAGGTTTTACAAGACTCACGTTAACAATATTGCAGCAGTACGCACACAATCGAAGCGCAGTAAGGATGGCTAGTGTAACTAGCAAGAATACCACGAAGCAAGAAAAAAAGAAGTACGCTATTAACTATTAACGTACCTGTCTCTTCCGAAACGAATGAGTACTACTCTCAGAGACACACTACCATCGTTCCTTGAGTCT
+
777939/945:<997////)/:<<<@@4/--(-(--5774<155995555;>:>:?;00/777'7)/////55<;99;24455555$5;8>8===+;44.44445:888)/)//)/9:5:;88:;;<>>>?666==7<6554999::;;=:>:<00)/7779944054>>;<9<=9:>>=?773,33;49:==<;;#33,333998888282333;,3,32599455444497:.55;5;<<7;<>>>=>==0000>/77333::98988(-,,,,(,(-(-57999
@ATNG8:04729:06172
GATGGTAGTGTGTTCTGAGAGTAGTACTCATTCTTTTCGGAAGAGACAGGTACGTTAATAGTTAATAGCGTACTTCTTTTTCTTGCTTTCGTGGTATTCTTGCTAGTTACACTAGCCATCCTTACTGCGCTTCGATTGTGTGCGTACTGCTGCAATATTGTTAACGTGAGTCTTGTAAAACCTTCTTTTTACGTTTACTCTCGTGTTAAAAATCTGAATTCTTCTAGAGTTCCTGATCTTCTGGAGATATCATCAGCGAGCTACCATCGTTCCTTCTGAGTCT
+
448A=@BB@AB:;6;B@BCCCCCCCCCCCBB=::::.;@>A?BGDEEDG@BBCBB@B@BCECBC@CCBBCDCBA=<;;;;.:B>C???<?CBC@BDC?BB8::@BAA>ABDCBAAA?BCC>@>ACBBBAAA?CCCC?CB@==;658AA@@@;;;:==?=BC<A<ABC>>>???<><ADD5A<A:>>@@A/@@;;;1766///<<:>;>DFF/@;;;@;?8;;5;==@@@@<><>??=@@///@7999@AAA???>>>>??@@AA=???>?<A=A:>>998///
@ATNG8:04730:06165
GATGGTAGCGCATATCAGCGCAGCCCAGAAGATCAGGAACTCTAGAAGAATTCAGATTTTTAACACGAGAGTAAACGTAAAAAGAAGGTTTTACAAGACTCACGTTAACAATATTGCAGCAGTACGCACACAATCGAAGCGCAGTAAGGATGGCTAGTGTAACTAGCAAGAATACCACGAAAGCAAGAAAAAAGAAGTACGCTATTAACTATTAACGTACCTGTCTCTTCCGAAACGAATGAGTACGTGTGCGACGTGTCTCCTACCATCGTTCCTTCTGAGTCT
+
B<AA?B@AACBDDCCCCBBCCCBBC>BCC@CCCCCC@C@CCCCCCC?CC?B?BBCCCCCC5C@CBBBCCCCBBB>BBCCCCC5CC?B;@@@7@AB?BCCCFEE@@?@@CC@CDD@BBBBBBCCDCBBCCCCC?CCCD<@@DDBBBD?D@CAB?BCCCCCCC?CAAACC@CC?BBC=>??==8@@@=?@????(?A?C97:CBCBC?B?A@BB<A>ACDBB?BB@@@BB@C@CCC=CCC@BBBCCCCCACCCCAABBCBAAAB?BBB>BBBBB@C@C?BBBBB???
@ATNG8:04730:06177
GATGGTAGATACTCGCTGATACACCCAGAAGATCAGGAACTCTAGAAGAATTCAGATTTTTAACACGAGAGTAAACGTAAAAAGAAGGTTTTACAAGACTCACGTTAACAATATTGCAGCAGTACGCACACAATCGAAGCGCAGTAAGGATGGCTAGTGTAACTAGCAAGAATACCACGAAAGCAAGAAAAAAGAAGTACGCTATTAACTATTAACGTACCTGTCTCTTCCGAAACGAATGAGTACTGTATCTATGTGTGCGCTACCATCGTTCCTTCTGAGTCT
+
8::B>@;BCC>;;;;>@AA;CFEDD=CBCBCC;;;D?B?@;:9?A?69:=A=@CCCCCBC2A=?AAAABBBBBA8?@;;;;;*;@=:5<::+:95.6;;9B=:00+/2/0*0@D<AAABBC>CCCDCCCAA@?BABB?AAACCEBA?B@C<<7;;9>@?@?>AAABBC>@@=>>=9977=<6<77/889999%991398>;;>:565755AA6H>?=@::5:???><=8<6;<<6<97,7898??>@>??>==999>=999@??:=8<<://(/)/)///677==
@ATNG8:04732:06201
GATGGTAGCTCGCTGATGATATCTCCAGAAGATCAGGAACTCTAGAAGAATTCAGATTTTTAACACGAGAGTAAACGTAAAAAGAAGGTTTTACAAGACTCACGTTAACAATATTGCAGCAGTACGCACACAATCGAAGCGCAGTAAGGATGGCTAGTGTAACTAGCAAGAATACCACGAAAGCAAGAAAAAAGAAGTACGCTATTAACTATTAACGTACCTGTCTCTTCCGAAACGAATGAGTACACATCGTCGTGTCGTGCTACCATCGTTCCTTCTGAGTCT
+
888?8@CCCCDCCBBBCCCCC@AAGACCD?DDDDBB?B?BBCCDCC?BB?B@BBB@AAAA2A@CCCACCABBAC;A?:::::*:A=@5;;;6;CC@CCICBBB@@>A?CC@FAA?ADDCDCCCCCCCCCCBC?BC??<@@BBBBBC?C?CBB?BDCCCCCC>AABDCC?BB@AAA>AADDC=A>>9999999%9>;??=?DB??A<@:>;AB8>;>?CBA?AC:;;@@@D?CAD=BCC?CBBBBBBBBBBBBBBBBCBBBBCCBBF@CAABC@C?C>AACCCB??
@ATNG8:04735:06175
GATGGTAGCACGACACGACGATGTGTACTCATTCGTTTCGGAAGAGACAGGTACGTTAATAGTTATAGCGTACTTCTTTTTCTTGCTTTCGTGGTATTCTTGCTAGTTACACTAGCCATCCTTACTGCGCTTCGATTGTGTGCGTACTGCTGCAATATTGTTAACGTGAGTCTTGTAAAACCTTCTTTTTACGTTTACTCTCGTGTTAAAAATCTGAATTCTTCTAGAGTTCCTGATCTTCTGGAGATATCATCAGCGAGCTACCATCGTTCCTTCTGAGTCT
+
?<@B?CCC=CBBBBBABCC;:<FDDCCCCCBB?BCCF>CC@CACCBCCCB@CCCCC@C@CCCC@BBBCCCCB=C9BB==B+BC?C???7?BAB@BBF@DC<999BAA?BBBCCBBA>CCA?A>CAA??==><@B>>:>AA@?=?@@A@@@A>>>=>>>=@@<@<AA@@@BB??;??BBB5A=A:><>>@,==333)--6---=76;<ABCA*9>>:A7=768.8@@@???=A=AA@===///=9::9;@DDB>>>???@@BB==:===?A<A=A8;;@>>=>>
@ATNG8:04743:06169
GATGGTAGCGCATATCAGCGCAGCCCAGAAGATCAGAACTCTAGAAGAATTCAGATTTTTAACACGAGAGTAAACGTAAAGAGAAGGTTTTACAAGACTCACGTTAACAATATTGCAGCAGTACGCATACAATCGAAGCGCAGTAAGGATGGCTAGTGTAACTAGCAAGAATACCACGAAAGCAAGAAAAAAGAAGTACGCTATTAACTATTAACGTACCTGTCTCTTCCGAAACGAATGAGTACGATGAGAGAGCTCTCTCTACCATCGTTCCTTCTGAGTCT
+
?<BC@B??@DDCCBBCBCC@@@BBB=BCDBFCCCCCD?BBCCCBB?AC=A=??B;;;;;*;;@ACDAAAB;<<9;BBEH>CBCD@A?ADD<BBE@B<;<CBCAB?B?BC@BCC@CC@A@BBBBBBBBCCBB?BA@@?CBBBCCBD@C@C;;9;CCBDDCC@BAAA@@<?@<@AB?BBAAA8=::3::::::%:>;=@?ABBBBC?B?BBBC?C?AABBC@CC;;;CD@CABBD>BBC@CBAABBCCCCBAAAA???@@??999@@399BBB?A9>9>>=@@@AA
@ATNG8:04701:06220
GATGGTAGGCGGACATACATACGCGCCAGAAGATCAGGAACTCTAGAAGAATTAAGATTTTTAACACGAGAGTAAACGTAAAAAGAAGGTTTTACAAGACTCACGTTAACAATATTGCAGCAGTACGCACACAATCGAAGCGCAGTAAGGATGGCTAGTGTAACTAGCAAGAATACCACGAAAGCAAGAAAAAAGAAGTACGCTATTAACTATTAACGTACCTGTCTCTTCCGAAACGAATGAGTACGTGTGCGACGTGTCTCCTACCATCGTTCCTTCTGAGTCT
+
:::=9:993//)/9;;CAACCDBC;;7:@@=><A<@@:?:BDCCBBB@BC=A5;499999:'84=<<F=<?<47:,:@;;;;;*5C<B.::9*:=A=ABBBCAB@@=@<@C@CCC@BAAACBBBBCCCDCCCC?DBBB>AACA:::D@D@DAA??CCCCCBC?CBBBB@:@@=/0/*/0=@@;@>>9=<<<??';=;A:8;><>=A:>699==1:49;?>?<?A??>DD?B?BBB=A>><>AABBABBBBAAABB@>>=>>>?;?==:>@@@B>A>A?B??999::
@ATNG8:04702:06221
GATGGTAGTGATACAGATCAGACACCAGAAGATCAGGAACTCTAGTAGAATTCAGATTTTTAACACGAGAGTAAACGTAAAAAGAAGGTTTTACAAGACTCACGTTAACAATATTGCAGCAGTACGCACACAATCGAAGCGCAGTAAGGATGGCTAGTGTAACTAGCAAGAATACCACGAAAGCAAGAAAAAAGAAGTACGCTATTAACTATTAACGTACCTGTCTCTTCCGAACGAATGAGTACCTCTCAGACGCTCGTCCTACCATCGTTCCTTCTGAGTCT
+
CBBB?BCCDDCCCBBBCCCCCBCBD@CBB?BECCCC@C@CCCCDDCB??<?ACAB@@>?>,@=BACCCBBBCCD<AA@@@@@0@B?CFDFF;CCB>BBCBBAA;;8<?BB@DDD@CCCBB@@ABBBBCCBCB?BBBB>ABBB@@@D@JBCBB?BCCCCCBB?BCCBCC@BB?BBA<@@999+:>>=ABBBBB)AA?A97:BAA@@<=<==@@*/,/<ABAAHC<<;A@@C@DC@CBB?BBBCDBB>AACCCDCBBBBB??@?BBC??=>?B@B?B?BBBBBAAA
@ATNG8:04703:06226
GATTAGTATAGAGCTCTACATAGTACTCATTCGTTTCGGAAGAGACAGGTACGTTAATAGTTAATAGCGTACTTCTTTTTCTTGCTTTCGTGGTATTCTTGCTAGTTACACTAGCCATCCTTACTGCGCTTCGATTGTGTGCGTACTGCTGCAATATTGTTAACGTGAGTCTTGTAAAACCTTCTTTTTACGTTTACTCTCGTGTTAAAAATCTGAATTCTTCTAGAGTTCCTGATCTTCTGGATACACTCATGTGCACCTACCATGTTCCTTCTGAGTCT
+
;5939945:@ACABBCCCBBBBBBA@AC;;6;BBB=AA=A<AA@@@BB@CBAAA?B=>?@@?C@CCCBBAA@@<=<==?)?<>=@A@6?==>;@@A>BB7::BAAA7:9BBBBCA:<=A=B=D>>;;;BK=????188@===@@@@??@>>>@<>><799*/+/;<=;;;=A7:7867,77><@@@@@/@@@CD:B=>==;;:<<4::::*:988?<A=AA;AAACACC<C=@@?@@@=@@>=?<=::::???@=>>>B7;;@<;;;@;=3735.-,5**,
@ATNG8:04717:06245
GATGGTAGTGATACAGATCAGACACCAGAAGATCAGGAACTCTAGAAGAATTCAGATTTTTAACACGAGAGTAAACGTAAAAAGAAGGTTTTACAAGACTCACGTTAACAATATTGCAGCAGTACGCACACAATCGAACAGTAAGGATGGCTAGTGTAACTAGCAAGAATACCACGAAAGCAAGAAAAAGAAGTACGCTATTAACTATTAACGTACCTGTCTCTTCCGAAACGAATGAGTACCTCTCAACGCTCGTCCTACCATCGTTCCTTCTGAGTCT
+
?<<C@CCCBBBCDCCD@AAAA?BDB?BBB<@BA@@@>B>BBC;;:C@CF?B>BAA@@@A@2A>ABB@BBBBAA@:@>?@BBA0AA<>:@AA9BCC@CBBBBDC;;9;?BA?CBB?CCBBBCLCCCCCCBBCB@BBBE@BBBAB?CAAAA@CDCCAAAB?AAAACC?::7:BA>BBBBA=A:929====,=<9>???ABBAA>A>??CD?B<??AAC@BB??>AA<@:??A=BCE@CCCBBAA>ABBBB?BBBBABBC@CAA>@@@>>;?;?;?CBBBBBC
@ATNG8:04718:06217
GATGGTAGTATATCGCGTCGCTATCCAGAAGATCAGGAACTCTAGAAGAATTCAGATTTTTAACACGAGAGTAAACGTAAAAAGAAGGTTTTACAAGACTCACGTTAACAATATTGCAGCAGTACGCACACAATCGAAGCGCAGTAAGGATGGCTAGTGTAACTAGCAAGAATACCACGAAAGCAAGAAAAAAGAAGTACGCTATTAACTATTAACGTACCTGTCTCTTCCGAAACGAATGAGTACACATCGTCGTGTCGTGCTACCATCGTTCCTTCTGAGTCT
+
@?@C?BA@BB;59@@BBBCCCGCFC@BBB?A@B@@A=A?C<<:ABB49949;@<@<>>>>+;7:;:<88<<473(3>94444$4;.5.599+99999;9:?=>>=4909C:D>@9;;=<@BBB<;;BBB@@A>@@;;79?@?AC8:7;>A;;9:BCCBCBC=AAA::0:==;000<>=>?@8;;;8777777#/969///88;952577725,5.58<5505@>?ABB@B>BBE>B@@<AAADBBBBBBBBCAA???????998AA=?999B?BAEAGAA>9///
@ATNG8:04719:06256
GATGGTAGTATCTGCACACTCTGTCCAGAAGATCAGGAACTCTAGAAGAATTCAGATTTTTAACACGAGAGTAAACGTAAAAAGAAGGTTTTACAAGACTCACGTTAACAATATTGCAGCAGTACGCACACAATCGAAGCGCAGTAAGGATGGCTAGTGTAACTAGCAAGAATACCACGAAAGCAAGAAAAAGAAGTACGCTATTAACTATTAACGTACCTGTCTCTTCCGAAACGAATGAGTACGAGAGAGCACACGTGTCTACCATCGTTCCTTCTGAGTCT
+
BBCC@CBBACCCCCCCCCBBBEDED?ABB@ECCCBB@B@BBDCDCC?CC@C?BACCCCCC3B?BBBBBBBBAAA:@C@BBCB5BC?C@CCC;CCC@CCCECCB@@?A@DC@CBB?BBBCCBCCECDDDCDDD?CCCD>AAAB@@@B>C?BBB?BCCDDDBA?BCCBAA?BB@AAA999CCC;@??9<>@@@2@C?B???DCB==9=:=?AA:>:=ACCB?BBAAABB?A?BBB>BCD?AABBCCBBBBBDABABBBBBCBBA>=<<@@>>B?B>A=@@BAA>::
@ATNG8:04724:06246
GATGGTAGGTGCACTTGAGTGTATCCAGAAGATCAGGAACTCTAGAAGAATTCAGATTTTTAACACGAGAGTAAACGTAAAAAGAAGGTTTTACAAGACTCACGTTAACAATATTGCAGCAGTACGCACACAATCGAAGCGCAGTAAGGATGGCTAGTGTAACTAGCAAGAATACCACGAAAGCAAGAAAAAAGAAGTACGCTATTAACTATTAACGTACCTGTCTCTTCCGAAACGAATGAGTACAGAGAGTACGATATGTCTACATCGTTCCTTCTGAGTCT
+
;<?@=A@@85955<<;@DBBBBCCC@BCC?BAACDB@C@BBBBBBB?CC?A>AB??@@@=,?<@@ACCCEBBBE>BB?>=<<,<?8@?BBB9BBC@B:77AAA6635;??;AAB388AAD?>>CAAAA<<<A<AAAA=@@@@@>;:5;:=>B@C@@@@>??:>==>CB@CC?BBB@CBAAA;@881889988%8515=8>;9@?9;888===8>8=@=>><<98=///6;6:::2>BB@BBBBCCCDAAA?>?@BD???===B@@@@@@@@<?=?<???@@@==
@ATNG8:04727:06226
GATGGTAGCGAGCGAGTGTGTATACCAGAAGATCAGGAACTCTAGAAGAATTCAGATTTTTAACACGAGAGTAAACGTAAAAAGAAGGTTTTACAAGACTCACGTTAACAATATTGCAGCAGTACGCACACAATCGAAGCGCAGTAAGGATGGCTAGTGTAACTAGCAAGAATACCACGAAAGCAAGAAAAAAGAAGTACGCTATTAACTATTAAACGTTCCTGTCTCTTCCGAAACGAATGAGTACCTCTCAGACGCTTGTCCTACCATCGTTCCTTCTGAGTCT
+
>:><8==;;;BB;:;BBBCDCCCBB?ACCAC@C@???C9BAD@<<@?BC?C?BDCBBCAC2C=BA@B@BA;ABB=BBBABBB2BB?@6999&9>=49B;;:BA@@=@?AB?AAE@CCBACAA@@@BBBBBCH@CCCC@CCDBB@@@>A?B<;:=BBBDECD@;<;DCC@BC???:8<;=BC<??A=@@@@@@'@;?<?8?B=BBB?B?<;@B399+9?A?C?BB@@@:;5::>>=6==>:>?A@@AC=?@@BC@@99992;>?:@@@=?A?AB>@<A?B@@A@???
@ATNG8:04727:06230
GATGGTAGTCTCAGATAGTCTATAGTACTCCATTCGTTTCGGAAGAGACAGGTACGTTAATAGTTAATAGCTGTACTTCTTTTTTCTTGCTTTCGTGGTATTCTTGCTAGTTACACTAGCCATCCTTACTGCGCTTCGATTGTGTGCGTACTGCTGCAATATTGTTAACGTGAGTCTTGTAAAACCTTCTTTTTACGTTTACTCTCGTGTTAAAAATCTGAATTCTTCTAGAGTTCCTGATCTTCTGGTATGACTAGTGTACTACTACCATCGTTCCTTCTGAGTCT
+
??>A@BCCCBBCCC@AAABB@BBBBBAA@@5;>7?<==6>?:C@DHCBA<E:@;;;<7=4:6668@;>==00/<9993/44444#9;7;:@<<<<9<6>00*/8*//;<;>589?>>:>A9>?A=@=BBCBCBBB@DCCC@CCBBBAAAAABBBAABB5;<<5;@=@?B@@AAAABC@>====2=:C9;?@AA,AA;;;7;BBBCBB@@@4;;;;*;CB;;:;?AC?CCBBBAA?B@CBCBCCACAA?ACA@;;:@@BCDCCCDDDDD@BBBBD?C8;:;DBABBCC
@ATNG8:04728:06253
GATGGTAGCGCGACGAGCGTAGACCCAGAAGATCAGGAACTCTAGAAGAATTCAGATTTTTAACACGAGAGTAAACGTAAAAAGAAGGTTTTACAAGACTCACGTTAACAATATTGCAGCAGTACGCACACAATCGAAGCGCAGTAAGGATGGCTAGTGTAACTAGCAAGAATACCACGAAAGCAAGAAAAAGAAGTACGCTATTAACTATTAACGTACCTGTCTCTTCCGAAACGAATGAGTACGATGAGATCTCGTGTGCTACCATCGTTCCTTCTGAGTCT
+
88:>;@>BBBBBCBBBCCCFCHCCC>CHE@ECCBCB@D@CCDAA@B?BB@C?BCBBBBBC3C@@??CBBDFBBA:???>=>=,@A<@=BDD;CCG?CCCEDDB@@=@?AA>@@@=@@CCHCEECCBBCCCCB?@@@A>AACCABBB?B?B@@?@CBBBBBB?BCFBBA=AA=@AA>AADCC>D@?>?BFDD3BB?BBB>>?AAA7;7:@@@<@=A;@?C>@ABAAAB>A>A@A9A9959BAABBBAAACCB@??==>AAA>>;<;<??B??;?9=8=>>??;;;
@ATNG8:04739:06242
GATGGTAGACACGTGTGCTCTCTCGTACTCATTCGTTTCGGAAGAGACAGGTACGTTAATAGTTAATAGCTTACTTCTTTTTCTTGCTTTCGTGGTATTCTTGCTAGTTACACTAGCCATCCTTACTGCGCTTCGATTGTGTGCGTACTGCTGCAATATTGTTAACGTGAGTCTTGTAAAACCTTCTTTTTACGTTTACTCTCGTGTTAAAAATCTGAATTCTTCTAGAGTTCCTGATCTTCTGGCGCTCTGTCACGTCTGCTACCATCGTTATCGGAAAGTCT
+
CABH@BBBCCD@@@CBAABCCBBBBBBACC:9:;CBD>BB@C@DCCBBBB@CC@:94;>ABDC@C?ABBBD=?@C@BBBBB3>?;<@@B6BCCC@DBC@BB:<;CDBB@BEDJBBBC@CBB@B@BCC@@99:=@AAB9::CCCCCBBBCBBBBB@?@@A?BC@C?AAAAABBAA588A@@5@7;7;=@?@/@@@@B7====<=<<==7=<<=+=;;;A<@<@A>A@@@???=A<@@@@@@8;;@<<==>>>@>>>@@?@@>==@@<@?@??<AABA;??:?A::
@ATNG8:04742:06245
GATGGTAGTACATGATAGACGACACCAGAAGATCAGGAACTCTAGAAGAATTCAGATTTTTAACACGAGAGTAAACGTAAAAAGAAGGTTTTACAAGACTCACGTTAACAATATTGCAGCAGTACGCACACAATCGAAGCGCAGTAAGGATGGCTAGTGTAACTAGCAAGAATACCACGAAAGCAAGAAAAAGAAGTACGCTATTAACTATTAACGTACCTGTCTCTTCCGAAACGAATGAGTACGTGTGCGACGTGTCTCCTACCATCGTTCCTTCTGAGTCT
+
:9:B;CCBCBCCCCBBBCBF9::CEACCC@CCCBBB@BAGBBBBCC?CC>A>ABBBCCCC5C?CCCEDBB@CCC>C@99999*:B;@8@@@7@CC@BBECCDF@@?@@CB@CDD@CCC@?@AABBDCBCCBB@GDDD=AACCAAAB?@@CAA?ACCCCCCB@BBBCDD?AA>ABB=??AA?-:9:39??>@2AC@C@??BBBAC>A=AAAA;?;?BBBB@BC@@@BBAC?DDD?CCD?BBBCCBBACCBBACABBBCAAAB@BBC?BBAAA@C@C?CCCBBAAA
@ATNG8:04745:06220
GATGGTAGTGTCAGTGCGCGTCGTCCAGAAGATCAGGAACTCTAGAAGAATTCAGATTTTTAACACGAGAGTAAACGTAAAAAGAAGGTTTTACAAGACTCACGTTAACAATATTGCAGCAGTACGCACACAATCGAAGCGCAGTAAGGATGGCTAGTGTAACTAGCAAGAATACCACGAAAGCAAGAAAAAAGATGTACGCTATTAACTATTAACGTACCTGTCTCTTCCGAAACGAATGAGTACACACTCTCATATGACACTACCATCGTTCCTTCTGAGTCT
+
;;:D:DA?@?=>A=BC@@@AAAABB@ECC@CCCCAA?@ACCCCCCC?CC?CACC???A@@2A@BBCCDCCBBBB8>>;;;;;*;@<@5;;;-:B@=@BBBBBCBB>B@BB?CCC@CCCCBBBCFCBBBCBCD?CBCC?BABA?@?B>B?B@@>@BBBCDCC?BCBBDC@??<?@A;???CC=@@@<999988%9>>=>=9;=ABA<@>@><=4?9=?@::=@C@@@BB6:6:@>9>??<?ABCBBB?@?A???BAB??AAABBCAA?A::9A?A?B=??@?@A@@
@ATNG8:04745:06258
GATGGTAGAGTATCATGTGTATCTCCAGAAGATCAGGAACTCTAGAAGAATTCAGATTTTTAACACGAGAGTAAACGTAAAAAGAAGGTTTACAAGACTCACGTTAACAATATTGCAGCAGTACGCACACAATCGAAGCGCAGTAAGGATGGCTAGTGTAACTAGCAAGAATACCACGAAAGCAAGAAAAAGAAGTACGCTATTAACTATTAACGTACCTGTCTCTTCCGAAACGAATGAGTACTACTCTCAGAGACACACTACCATCGTTCCTTCTGAGTCT
+
;55>:>BA@;66666>D>CCCCB;;7;AA=AAAB@@:><@?@AA9;49=29.95<=>?@@+=9=666;>><>=>29955555$55.5.55)5::5555;49444.4.445<<;9>>@;@@@AB::9BCC@B?A;::?CCC@@?@@<@=B9946<==<<<A7??DAAA???;>>?:=>789*977578;<<+<<7::<:888?>;@<>877<A;98@@@=@999BBB?A;<<@9@00-0:;>@ABEAAAB::977399::888992888773<1;/739777<>
@ATNG8:04746:06231
GATGGTAGAGTATCATGTGTATCTCCAGAAGATCAGGAACTCTAGAAGAATTCAGATTTTTAACACGAGAGTAAACTTAAAAAAGAAGGTTTTACAAGACTCACGTTAACAATATTGCAGCAGTACGCGCACAATCGAAGCGCAGTAAGGATGGCTAGTGTAACTAGCAAGAATACCACGAAAGCAAGAAAAAGAAGTACGCTATTAACTATTAACGTACCTGTCTCTTCCGAAACGAATGAGTACGGTGTGACGTACGTGAGCTACCATCGTTCCTTCTGAGTCTT
+
@A?C?CCC::6>>>BCCCCFCCCBC?BAA>AAABAB?B@DDBBCCB=@@=A899ABCC?C+@?696;?@;;;@>1::.55999#5;7<.444&444.4?<<;A??@;??::8:AA?B:99DBAC;;;B;::DD?B???=@@@???9959488>8B;<<<<BB@BBBBAB=??;;??8773==6=>:48;;;:*:=188<<AAB>>:==@@>>:>;?=B@@<@A;;;?A=@=?AD=BBB@BA?=??7839@@9;:A@?:700/7::9;4373375;5828==;8///(
@ATNG8:04747:06229
GATGGTAGCGCGACGAGCGTAGACCCAGAAGATCAGGAACTCTAGAAGAATTCAGATTTTTAACACGAGAGTAAACGTAAAAAGAAGGTTTTACAAGACTCACGTTAACAATATTGCAGCAGTACGCACACAATCGAAGCGCAGTAAGGATGGCTAGTGTAACTAGCAAGAATACCACGAAAGCAAGAAAAAAGAAGTACGCTATTAACTATTAACGTACCTGTCTCTTCCGAAACGAATGAGTACGATGAGAGAGCTCTCTCTACCATCGTTCCTTCTGAGTCT
+
CDCB?BCBBB@@@CDBCAAACCCCC=BBB?BBBDCC@C@DDDBBBB?@@=??A??99999)9?ACDCCAAAADC:DA;;;;;*;B=@=@@@0@;979CCCBCD::4;?A@=@BB?CAAACCCCCCCCCCCBC?CCBB@BCCCCBAA=A>A@@=@@BCCBAA>ABBCCA?BB@:9:=??ABA9?>=9999999%:;;9=8>==@@><>:;7==7>=>>BCD@CCA??@@=@=ABB>CCC?BABBBCBBBCCBBBBBCAA@>>==;;;5:=>>C?F>B>=AB>>>>>
@ATNG8:04747:06235
GATGGTAGCGAGCGAGTGTGTATACCAGAAGATCAGGAACTCTAGAAGAATTCAGATTTTTAACACGAGAGTAAACGTAAAAAGAAGGTTTTACAAGACTCACGTTAACAATATTGCAGCAGTACGCACACAATCGAAGCGCGGTAAGGATGGCTAGTGTAACTAGCAAGATACCACGAAAGCAAGAAAAAGAAGTACGCTATTAACTATTAACGTACCTGTCTCTTCCGAAACGAATGAGTACGTGTGCGACGTGTCTCCTACCATCGTTCCTTCTGAGTCT
+
944C:BBBBABBCCCCCCDDCCBBCACCC@CCCCCC@C@BCBDBAA@BB>D>@@C@@@@@,@;ABCCCCCC@@?8@A<<;;;';@9=5999&9@@=AC;;:A@00*/5//,/?@:>E@@@BBBBBBBCCBBB>:;<A=BABAC?;;;<?CCC@CBCCCCBB?BBBAAC@CBCCD>BABBA6>9:3:::99(9>;>9::BBC>>9>8000@<@<0/;BB=BBA@@@B@C@BBD<AAA8::?AAAA>>>BABB>>?BAA@??>?A@>ABBBC?B@B?BBBBBAAA
@ATNG8:04702:06275
GATGGTAGATACTCGCTGATACACCCAGAAGATCAGGAACTCTAGAAGAATTCAGATTTTTAACACGAGAGTAAACGTAAAAAGAAGGTTTTACAAGACTCACGTTAACAATATTGCAGCAGTACGCACACAATCGAAGCGCAGTAAGGATGGCTAGTGTAACTAGCAAGAATACCACGAAAGCAAGAAAAAGAAGTACGCTATTAACTATTAACGTACCTGTCTCTTCCGAAACGAATGAGTACTGTATCTATGTGTGCGCTACCATCGTTCCTTCTGAGTCT
+
AAAE@CCAAABBBCBBBCCCCBCCD>BCC?CCCC??>@@BADCCBA?AC?C?BBB=;;;;.=?CCCACCBC>=<3;>=>@@@0?C=B5;;;.;BB?CBCCDDCCD?A?;;8;BB@FDBABCCDCEBCCCDBB?BBBB?@A@BBBBB<?<???>@DDDFCAA>ABCCA@<@C@@@@>ABCCC=A99299888.8A=C899B@@BA<A<@@<;8;<>>B@@>@BBBBAAADABBB>BBB?BCCCCCCCCBBBBABBBBBCBBBAADD<AA?@@=@6;5:<?=>;;;
@ATNG8:04702:06293
GATGGTAGTGCGTGAGAGAGAGACCAGAAGATCAGGAACTCTAGAAGAATTCAGATTTTTAACACGAGAGTAAACGTAAAAAGAAGGTTTTACAAGACTCACGTTAACAATATTGCAGCAGTACGCACACAATCGAAGCGCAGTAAGGATGGCTAGTGTAACTAGCAAGAATACCACGAAAGCAAGAAAAAAGAAGTACGCTATTTAACTATTAAACGTACCTTTCTCTTCCGAAACGAATGAAGTACACATCGTCGTGTCGTGCTACCATCGTTCCTTCTGAGTCT
+
;?@A?B@;44444<<=@>><<<//)//;599A?>;5;;>?>@@=@<?@:=>BC>?;?>=+A6><@AAAA?@@>373499::):D;A;@@@7AAB>B;;;BBC;;69=AA?CDC@BBA@@BBBCGCCBBB@@=@A?@<@AA@AA9959<?992444445>>7;<<;;:7::5:>>8>@><>78;;4337777$375789<;;<688*849:75+22)28<<<9<C498==9<:>>>344:4933-3333778444:44448<8555<;;89;=;;27)/)//:::>>B
@ATNG8:04706:06273
GATGGTAGCTCACGTACGTCACACGTACTCATTCGTTTCGGAAGAGACAGGTACGTTAATAGTTAATAGCGTACTTCTTTTTCTTGCTTTCGTGGTATTCTTGCTAGTTACACTAGCCATCCTTACTGCGCTTCGATTGTGTGCGTACTGCTGCAATATTGTTAACGTGAGTCTTGTAAAACCTTCTTTTTACGTTTACTCTCGTGTTAAAAATCTGAATTCTTCTAGAGTTCCTGATCTTCTGGAGATACACATGATACTCTACCATCGTTCCTTCTGAGTCT
+
BCCC?CCCBABBBBCDCCBBABCDDCBBBCBB?ACEE>ED?B?BBBCCCC@DDAAC?C=B@CC?C?CCBABBBBB=>>>>>.=A<ABBB9BCCA?BBB@AB>?>>CBB?BBBCBBBB?CBB>A>AAA>><;;9>CAA9==>>>>=>>>AAAA@@@7===:??<A;CA@AA??AA<@??@?6?=B;>>A@@.AA;;;1866///;;=A<AAAB/C:;;B>D=>>;>@AA>>><@<@?@AAA588>;>@>>A@@>><<>AAAA@@>><>>>>A<A=A688A;;;==
@ATNG8:04710:06260
GATGGTAGTACATGATAGACGACACCAGAAGATCATGGAAACTCTAGAAGAAATTCAGATTTTTTTAACACGAGAGTTAAAACGTAAAAAAGAAGGTTTTTACAAGACTCACGTTAACAATATTGCAGCAGTACGCACACAATCGAAGCGCAGTAAGGATGGCTAGTGTAACTAGCAAGAATACCACGAAGCAAGAAAAAGAAGTACGCTATTAACTATTAACGTACCTGTCTCTTCCGAAACGAATGAGTACCTCTCAGACGCTCGTCCTACCATCGTTCCTTCTGAGTCT
+
8:4<75======>>>>><99/////)//5.5::;///)//)/99;;99.555)45:7///;;;;;#/)///4::955.555&55449999%997;.////$/55(-----77995;6998>>?9:>@>?@>??@;;9>9:919EDD99:BBBCCC>B?B<;7<;;:C?@@?BDCCBB?;;8:AA;??88138717999=.=?<989BB@@@@,0,0@@@=@=;?A;;8;BA@@@A>B@;;;0;@@:@BBABACAECBBAAABBBBCAA@;>>=;>9:9;?B?C@CBBBC@??
@ATNG8:04710:06281
GATGGTAGAGTATCATGTGTATCTCCAGAAGATCAGGAACTCTAGAAGAATTCAGATTTTTAACACGAGAGTTAAACGTAAAAAGAAGGTTTTACAAGACTCACGTTTAACAATATTGCAGCAGTACGCACACAATCGAAGCGCAGTAAGGATGGCTAGTGTAACTAGCAAGAATACCACGAAAGCAAGAAAAAGAAGTACGCTATTAACTATTAACGTACCTGTCTCTTCCGAAACGAATGAGTACTACTCTCAGAGACACACTACCATCGTTCCTTCTGAGTCT
+
<::B:BCDDBB=CDD;99=A@;ABB?C;;4;9;9::9>;=CBBAAB@;;:;?BD@@@BBB1B=@AB><>>/0)/:1:9/////$/949.555&5<7)/////::444)45::5;:94:9;;@AA@@B@A@BBCBACCDD?A@BBBDDD?C@CCB@BBCCBCBC@CCCCCB@BB?AAA?BBBCD=@?=899999(7?;988>BB@@B@B?BB@?<?;;:A;;9;CBBBBB@D?BAB=BAB?BBBCBCBCAA?@?BBBBBBBBBB@@?C@DAAAA4:4:49:@??:9:
@ATNG8:04710:06290
GATGGTAGATATATGCACGCTCTACCAGAAGATCAGGAACTCTAGAAGAATTCAGATTTTTAACACGAGAGTAAACGTAAAAAGAAGGTTTTACAAGACTCACGTTAACAATATTGCAGCAGTACGCACACAATCGAAGCGCAGTAAGGATGGCTAGTGTAACTAGCAAGAATACCACGAAAGCAAGAAAAAAGAAGTACGCTATTAACTATTAACGTACCTGTCTCTTCCGAAACGAATGAGTACGTGTGACGTACGTGAGCTACCATCGTTCCTTCTGAGTCT
+
:;A?;ABCCBCBBBFCBA<<FFCBB@@AA=@@@@CD@C@B@@@@@B?BB?B<?@897<;<,<6><8>?>><899+97>9999'9;5:.555&5<<.56;??@@:;:9?@@?CDC@CCA@ACBBAAABB@@@B@BBCD?BACCCCCC?B@BCC?BBBBCBBB?BBBBCC@BB?:9:9====?8;=?;==??@@'?=?<949==CC;9;9536<)/)/;@><9@B;;::B?B=AAB>BBC>AAAABABBBBBE;;:BBBBCCBBBBAA<A99:B>A?B@BBAB@@88
@ATNG8:04711:06273
GATGGTAGCACGAGTCACTCATATCCAGAAGATCAGGAACTCTAGAAGAATTCAGATTTTTAACACGAGAGTAAACGTAAAAAGAAGGTTTTACAAGACTCACGTTAACAATATTGCAGCAGTACGCACACAATCGAAGCGCAGTAAGGATGGCTAGTGTAACTAGCAAGAATACCACGAAAGCAAGAAAAAGAAGTACGCTATTAACTATTAACGTACCTGTCTCTTCCGAAACGAATGAGTACCTCTCAGACGCTCGTCCTACCATCGTTCCTTCTGAGTCT
+
BCCB?CCBBCCCBBBCCCCBBBBBC@CBB?@@@B;:9;BICCCECCABB?BACCCBBBAA2B@CCCCCCDBCBC=AAACDDE5CC?B@BEE;CCC@CCCCCCCBB?B@CD?BBC@CCBCCBBBCCCCECCCC@BBAA?BAAABBBD@F@BBB@BBBBBABA?CABAAA@BB?AAA>AAAAA9@994:CCCC3BB?B???BBCAA=?;>>>?:=:=ACBC?AAABBCB@B@BBB=BBD@BAAABBB?BBBCDCCCAA>>>A@<@@@<>==;@<?@F?BBDAA???
@ATNG8:04714:06266
GATGGTAGTGTCAGTGCGCGTCGTCCAGAAGATCAGGAACTCTAGAAGAATTCAGATTTTTAACACGAGAGTAAACGTAAAAAAGAAGGTTTTACAAGACTCACGTTAACAATATTGCAGCAGTACGCACACAATCGAAGCGCAGTAAGGATGGCTAGTGTAACTAGCAAGAATACCACGAAAGCAAGAAAAAGAAGTACGCTATTAACTATTAACGTACCTGTCTCTTCCGAAACGAATGAGTACACATCGTCGTGTCGTGCTACCATCGTTCCTTCTGAGTCT
+
::7>;>ABBBBCCCCCC=;;B@BBB=B;;9<FCCCC?A=@BA@@BB>AB?A>ACBBBCCC3B?BCBBBBBCBAA8>9;99999#5:6<<=G@2=>>9=B;;<>@@A@CABB?BBB=@@AABCCCCCHDCBABB@DCCC@C::9CCBB>C@BCC@DCABABCB?BCECBB?AA=AA>:?>;;;78<<<7899:(9B?ABBBCA>==:=;>?>>1918;@AA?AA@@???<@;@@A=AAA?BBBCCBDBCBCBBAAACBBBBBBBBBB@BBBAA>A?B?BBBCB==>
@ATNG8:04718:06307
GATGGTAGACATATCGTACTCTCTCTGTACTCATTCGTTTCGGAAGAGACAGGTACGTTAATAGTTAATAGCGTACTTCTTTTTCTTGCTTTCGTGGTATTCTTGCTAGTTACACTAGCCATCCTTACTGCGCTTCGATTGTGTGCGTACTGCTGCAATATTGTTAACGTGAGTCTTGTAAAACCTTCTTTTTACGTTTACTCTCGTGTTAAATATCTGAATTCTTCTAGAGTTCCTGATCTTCTGGCGCGTATGTATGTCGCCTACCATCGTTCCTTCTGAGTCT
+
@@BB@DCBB@@@@?CCCCBBBCCEDDCBCBCDBB?ACCE?DDABACBCCCCC@A@CCC9B;@@@@;@@BBBCCC@>>8:;;;;)9A<@;:;/;;;?<@@A=@B:99AAAA?BCBCACCD>@@C?B?CCBBBBBB@CBCC@CCCCCCBBBBCCCBBBC@C@@<@A=A<@@@ACBCGDACDCCC9B?B@BIKJJ5BBBBB>BBBCIDCABB>@@;@CAAABA=A=@D?DBDCCCB?C@CBB;::>::;?CC;;;A@A@?@@????6::@<@@@@A?B@C>BB@@@A;;
@ATNG8:04724:06295
GATGGTAGCTATACTATATCTATGTACTCATTCGTTTCGGAAGAGACAGGTACGTTAATTAGTTAATAGCGTACTTACTTTTTCTTAGCTTTTCGTGGTATTCTTGCTAGTTACACTAGCCATCCTTACTGCGCTTCGATTGTGTGCGTACTGCTGCAATATTGTTAACGTGAGTCTTGTAAAAACCTTCTTTTTACGTTTACTCTCGTGTTAAAAATCTTGAATTCTTCTAGAGTTCCTGATCTTCTGGGTGTATCAGCGAGTATCTACCATCGTTCCTTCTGAGTCT
+
A@EE@DD?A@CBBACAAACCCCDFH:69<@A=AA@A8AA=A=AA::6BA=AABBA=B5;2;;;.99C=@=<<><>+//6666'6;+/33333&3444055<7;>4393933-3787738=8<@A<A=AAA@@@?;5;?AC=;;;AA??>>>A?>>8887===9=A=A=???;;77771525555'509+52222$25556.6222667888+2222$275.55(/(/507635A8=8<;?@>877-//9>49;;A@??<<==///;;<<?8=;;;;5;=B;>>?@>:;:
@ATNG8:04726:06301
GATGGTAGGCGTGTGAGAGTCTGCCCAGAAGATCAGGAACTCTAGAAGAATTCAGATTTTTAACACGAGAGTAAACGTAAAAAGAAGGTTTTACAAGACTCACGTTAACAATATTGCAGCAGTACGCACACAATCGAAGCGCAGTAAGGATGGCTAGTGTAACTAGCAAGAATACCACGAAAGCAAGAAAAAGAAGTACGCTATTAACTATTAACGTACCCGTCTCTTCCGAAACGAATGAGTACGATGAGATCTCGTGTGCTACCATCGTTCCTTCTGAGTCT
+
;=AC?BBB?BBCCCDBBBBABBCCB>BBB@BBBDCCAC@BBBCBAA?@@=@>@BB;:;;;);=ABBBBBBCBAA<@D??=?=.=A<A8???5?AA?AABBBBBBB@B?BB?@6718>>>@@@AAA@@@A??A:>>>A7==AA@>>>9>9>AA>AAAAAAAA;??CCBB>BB>CBB>@@777.9>>:99999(8=9?=AAA?>=D;@:@>>>9>:>@;77709;;<==8<:=@@9@AA<??A@@>>>A@@>==@@666AA:;:@AA<AAAAC?B?B>ABCBB=>>
@ATNG8:04728:06276
GATGGTAGGCGAGAGTGAGACGCAGTACTCATTCGTTTCGGAAGAGACAGGTACGTTAATAGTTAATAGCGTACTTCTTTTTCTTGCTTTCGTGGTATTCTTGCTAGTTACACTAGCCATCCTTACTGCGCTTCGATTGTGTGCGTACTGCTGCAATATTGTTAACGTGAGTCTTGTAAAACCTTCTTTTTACGTTTACTCTCGTGTTAAAAATCTGAATTCTTCTAGAGTTCCTGATCTTCTGGCGCTCTGTCACGTCTGCTACCATCGTTCCTTCTTAGTCT
+
ABDD@CA@>BCCCBBBBCBBCBBBBCBBBC;<6;CBB=BB=@=@BCBBBB@BBBCB@B@<<<@:@+0/677=>BB?ACDDD2BB>;333,3:9<7<<;6=@2797=<<07388:ABC?CCB=@<@@@??778=B?>>;>>>BBBA===ABA778;8=;;7;D=A=@A@==<<<>5:7?=>1?<@7::DDD/9:7;;43-----586:4>AAA.:55291919929@???@@<A;A@@;9;-//;7=:>?>>;;;>>?@?>>=@A@=A898=:>1938@<AAAA@
@ATNG8:04730:06287
GATGGTAGGCGAGAGTGAGACGCAGTACTCATTCGTTTCGGAAGAGACAGGTACGTTAATAGTTAATAGCGTACTTCTTTTTCTTGCTTTCGTGGTATTCTTGCTAGTTACACTAGCCATCCTTACTGCGCTTCGATTGTGTGCGTACTGCTGCAGTATTGTTAACGTGAGTCTTGTAAAACCTTCTTTTTACGTTTACTCTCGTGTTAAAAATCTGAATTCTTCTAGAGTTCCTGATCTTCTGGATATGAGTGACTCGTGCTACCATCGTTCCTTCTGAGTCT
+
;55>:>CB@CCCCCCCBCCCCCCCBBCCCCBB@BCCG>BB?B?BCCCCBB?BBBDD?C?CCBB?B@EBBBBBB=CACCCDD3BC?BBBB<AACC?CCB?BB587:BBE@CBBCBB??<@<<9>=A@@AA???>B???<??A:::AAA@@@@??@@@AAA=??:?<AA>>>@@AB<AAAAA5A=B98////(/:333)------3657;?;A;*99::;6?:8:6:??D=>><@<@@@=@@///:799::>===@@@@@@===BCB=@??@@<@;?:=:;;=:::
@ATNG8:04730:06292
GATGGTAGGCACTGCGCACACATCCCAGAAGATCAGGAACTCTAGAAGAATTCAGATTTTTAACACGAGAGTAAACGTAAAAAGAAGGTTTTACAAGACTCACGTTAACAATATTGCAGCAGTACGCACACAATCGAAGCGCAGTAAGGATGGCTAGTGTAACTAGCAAGAATACCACGAAAGCAAGAAAAAAGAAGTACGCTATTAACTATTAACGTACCTGTCTCTTCCGAAACGAATGAGTACACACTCTCATATGACACTACCATCGTTCCTTCTGAGTCT
+
?<<C@DBB@BCA@@CBBBCCDBAAA>ACC@DCCBBB@CBCCCCCCD@BB?B@CDDBBBBB2BACDCDCCBB???9??>AAAA0@A=@@DDE=ECCACCCBBBB996<@BB?BBD?BCBBBCCCCCDBBBCBB?BBAA<@?BA@AAA>B@CBB@CCCCCCCC?BCBBAA=993998198999,3<<8889999$8;<;946::AA?=?:;7==5=;>?CBB?BBBBBBB?A>ABB=BCC?BBCBBBBBBCCCBCBAA==ABBACCDB?BABAD@C?C=BBDCC:9:
@ATNG8:04730:06302
GATGGTAGCACACGAGATCTCATCGTACTCATTCGTTTCGGAAGAGACAGGTACGTTAATAGTTAATAGCGTACTTCTTTTTCTTGCTTTCGTGGTATTCTTGCTAGTTACACTAGCCATCCTTACTGCGCTTCGATTGTGTGCGTACTGCTGCAATATTGTTAACGTGAGTCTTGTAAAACCTTCTTTTTACGTTTACTCTCGTGTTAAAAATCTGAATTCTTCTAGAGTTCCTGATCTTCTGGGTGCGCTACAGTCTCTCTACCATCGTTCCTTCTGAGCT
+
444;7<@@;<@CBC;96<<CC@;;;=556;;;=CBCC=>>8<8ACA@ACC?;9;9=39.44<<8=9=><<<<<;;7:::::+:=7;88818::;7;;:6:?359=C??8?8778ABB?BBD@C?@@>BB>>@:==;;188;;;>>>=>866;;=@9;:::>=:>5:79988222372222&2.5353333'57668'..3333599:9><99*77;>;494=?8<:998::;@;<:88>A:>>AD5:9:778/------2566884----6060648;>=>>;
@ATNG8:04731:06261
GATGGTAGATATATGCACGCTCTCCAGAAGATCAGGAACTCTAGAAGAATTCAGATTTTTAACACGAGAGTAAACGTAAAAAGAAGGTTTTACAAGACTCACGTTAACAATATTGCAGCAGTACGCACACAATCGAAGCGCAGTAAGGATGGCTAGTGTAACTAGCAAGAATACCACGAAAGCAAGAAAAAAGAAGTACGCTATTAACTATTAACGTACCTGTCTCTTCCTAAACGAATGAGTACTATAGACTATCTGAGACTACCATCGTTCCTTCTGAGTCT
+
88:B@BLDCCCCDCCCCCFCDBBCACCC@DCBCBC@C@BBBCCCC@BB?B@GGBBBBBB3A>AAACCCAA999+9>;;999'9>494;<<0<@@?CBBBC@@0000;>><?@B@BBCBCCBBCCBBBCBCC@CCCC>AABBBBBB?B@CBB@BCBBBCBB?AABCCC?CC?99:@BBBBC<?==99999::%9>;==;>A@BBA;@<>>>><>;>BCAA=???AABB@C@BBC=BAA>ABBBBDBBBDCB;;;?@BBCABABBBB?BAAAB>B>B?BACBB?@?
@ATNG8:04740:06295
GATGGTAGGCGTGTGAGAGTCTGCCAGAAGATCAGGAACTCTAGAAGAATTCAGATTTTTAACACGAGAGTAAACGTAAAAAGAAGGTTTTACAAGACTCACGTTAACAATATTGCAGCAGTACGCACACAATCGAAGCGCAGTAAGGATGGCTAGTGTAACTAGCAAGAATACCACGAAAGCAAGAAAAAGAAGTACGCTATTTAACTATTTAACGTACCTGTCTACTTCCGAAACGAATGAGTACGATGAGATCTCGGTGTGCTACCATCGTTCCTTCTGAGTCT
+
@@@C<BBC@DBCCDFBBBB@@A@@7;BB?BBBBBB?B=BD@@ABB?CC?@<ACA<;;;;':5?;<@:>?:<BC<@;@BBBB3BC@D?AAA8AAA>AB=;:?>//0/59957.2,266698;:>988:;>==9///;66;:>:://,/6=<B?BBBFBBBB?BBAA995:?9>=?3:9?@@9@A@:>?@@@,00,077<8759;:.9187667(57=988===;:985256<7=>>3=AA799@BA@ABBBBBB@==;//)////:9;>:=>BA@=@?A@B@??@B;:
@ATNG8:04741:06284
GATGGTAGTGATACAGATCAGACACCAGAAGATCAGGAACTCTAGAAGAATTCTGATTTTTAACACGAGAGTAAACGTAAAAAGAAGGTTTTACAAGACTCACGTTAACAATACTGCAGCAGTACGCACACAATCGAAGCGCAGTAAGGATGGCTAGTGTAACTAGCAAGATACCACGAAGCAAAGAAAAAGAAGTAACGCTATTAACTATTAACGTACCTGTCTCTTCCGAAACGATGAGTACTGCGTCTCACTCTCGCCTACCATCGTTCCTTCTGAGTCT
+
CC@A>ABDBBCBC=CCAAACDCCCC@CBB?BBBCDE?B@BAAAAAA?BB8B4=8;43333$36:<<A@?<;773(3;33333$3;394?98+99:37A@@?CC;;6:===:>?AA@????9;;;=;@FB@>?=@@@A=A===;;8815699;5:;=>AA@@:A===661//.552789:4:888-8DDED/=;6;//)/><887=A<@A?>;>;@=:;;;>==:;;<+/,/;;49///332-.....7222?99=?>??@7::?7;;@??<?=D<BB@>>>>=
@ATNG8:04746:06291
GATGGTAGATACTCGCTGATACACCCAGAAGATCAGGAACTCTAGAAGAATTCAGATTTTTAACACGAGAGTAAACGTAAAAAGAAGGTTTTACAAGACTCACGTTAACAATATTGCAGCAGTACGCACACAATCGAAGCGCAGTAAGGATGGCTAGTGTAACTAGCAAGAATACCACGAAAGCAAGAAAAAGAAGTACGCTATTAACTATTAACGTACCTGTCTCTTCCGAAACGAATGAGTACGAGAGAGCACACGTGTCTACCATCGTTCCTTCTGAGTCT
+
ABBC@CCCBDEDC>@CCBCECAAAD>CDC@DCBC;;:;?BCBBBBB@@?>@?BB???@@A2A=ACBBAAAA???8?BCGEDD3DC?B8;;;6;CDAGCCCCCB@@?@@DD@CBB=@@@@@CCCCCCCC@@@C@CBBB?B@@?B@??<@=@BA>BB@@AEBB?BAA@::39:39999<>>AA:AAA>?????.>A>BBBBBA>;:5:8=<>>6;7;BCCC?BBB???A@D?BBE>BBB>AABBB???BBBDBBBBBBBAAA?:;;?=@@;;?@C?C9::BDCA=;
@ATNG8:04747:06263
GATGGTAGTATAGAGCTCTACATAGTACTCATTCGTTTCGGAAGAGACAGGTACGTTAATAGTTAATAGCGTACTTCTTTTTCTTGCTTTCGTGGTATTCTTGCTAGTTACACTAGCCATCCTTACTGCGCTTCGATTGTGTGCGTACTGCTGCAATATTGTTAACGTGAGTCTTGTAAAACCTTCTTTTTACGTTTACTCTCGTGTTAAAATCTGAATTCTTCTAGAGTTCCTGATCTTCTGGGTGCGCTACAGTCTCTCTACATCGTTCCTTCTGAGTCT
+
:>@D@CBCCCDBBBBBCDCCGCCCCBDCCC99:;CCC=CB@C@CCCBBAA?BBBBB>B>B@>><>=AABBCBB=B<AABBB3BB=A???7?AAE?DBC@CC????CCF?BBBBBA@?<>>?=B<A>?>AA>><>>>=7;;???@@@>>>@?>>=>>>>>;AB=B8==???A@==:<@@??2?9=7<;DDD.==:<<*//////676>0777'2999A5A;=>9?@>@::;<A<>>>8==///=@699>==??>;:;:>=>>@A@>>>AA<@=@<@@@@AAA@
@ATNG8:04703:06351
GATGGTAGTGTGTCTCTGAGAGTAGTACTCATTCGTTTCGGAAGAGACAGGTACGTTAATAGTTAATAGCGTACTTCTTTTTCTTGCTTTCGTGGTATTCTTGCTAGTTACACTAGCCATCCTTACTGCGCTTCGATTGTGTGCGTACTGCTGCAATATTGTCAACGTGAGTCTTGTAAAACCTTCTTTTTACGTTTACTCTCGTGTTAAAAATCTGAATTCTTCTAGAGTTCCTGATCTTCTGGACAGAGTGTGCAGATACTACCATCGTTCCTTCTGAGTCT
+
::8A<@;;:A9;5==BBBCEDFBBBD@AACCC@BCCD=BB?B@BCCCCBB@CCCCC@EAGDCC@B?CCEDCCCCD@CCCCC1CC@CCCC=@ABB>BBD?BB>AA@BBIACECCCCBD@DBB?B@CCCCCA@@@CCCC?CCCCCCDCCCCCBBBCCABBB>ACBB@BBBBBBBBC@BAAAA7A@B=BBBBB2BGCDC=CCCCEGBBBB?BBBB2BBCCFBG@BB@BBBCCBB?B@CDCDDCABBC@CBCIECBCCCCCBCCCBBCC@BBBCC@DBCBCCCBBB@@
@ATNG8:04703:06352
GATGGTAGAGAGACTGTAGCGCACCCAGAAGATTAGGAACTCTAGAAGAATTCAGATTTTTAACACGAGAGTAAACGTAAAAGAAGGTTTTACAAGACTCACGTTAACAATATTGCAGCAGTACGCACTCAATCGAAGCGCAGTAAGGATGGCTAGTGTAACTAGCAAGAATACCACGAAGCAAGAAAAAGAAGTACGCTATTAACTATTAACGTACCTGTCTCTTCCGAAACGAATGAGTACAGAGAGTACGATATGTCTACCATCGTTCCTTCTGAGTCT
+
;<CC@C;96==>@@BB==>CCC:;;06<@8=BC@DF@C8::ABA;;79A=B9@??::::9$98?<<B<BBBBBD9>87799+7@;?/999.7:?;<=BBBBCBB@B==>;;;:;>>>>A@@@@@>>>???@=;;;;5;;:?EAAA=A:=>A?BBBBCBBB?CB==AA;??>@AA?AB@@<@9927;;;;,55.5::;>@::8:>;>???>G;?>>>A;@@;;;;>;?<>?E;=@@<000@@@@B>?>@@AA=>=AADBBBA;;7;=AAA=B:=9889>>:::
@ATNG8:04707:06359
GATTAGTGTGTCTCTGAGAGTAGTACTCATTCGTTTCGGAAGAGACAGGTACGTTAATAGTTAATAGCGTACTTCTTTTTCTTGCTTTCGTGGTATTCTTGCTAGTTACACTAGCCATCCTTACTGCGCTTCGATTGTGTGCGTACTGCTGCAATATTGTTAACGTGAGTCTTGTAAAACCTTCTTTTTACGTTTACTCTCGTGTTAAAAATCTGAATTCTTCTAGAGTTCCTGATCTTCTGGTCTACTACACTGTACTCTACTATCGTTCCTTCTGAGTCT
+
ABB@BCBBBCCCCDCCCCCCCCCCCECDA@<@DDD<AA?C@CCDDAAA@DDDBC?C@CCCC@D@CCCCCCCBD=:9:::*;@;A@@@:@CBB?CIC@CC@A@@DDD@BBCCCCCC?CCC?C?DCBBBBAA>ACCC@CBBBDCBBCBBAAACCC?CCC?CC?C=BACBBCBCC@CAABB;BAC@BBGGG2CCCED>BBCCCBDBAA;@@@@0@ABBC@C@CC?BBCCCCC?B?BBCCCB=@?EABBACCDCCCCBCBCCCCBCBBBCACC@C=A=AAAAAABA
@ATNG8:04709:06317
GATGGTAGTGTCATATGAGAGTGTGTACTCATTCGTTTCGGAAGAGACAGGTACGTTAATAGTTAATAGCGTACTTCTTTTTCTTGCTTTCGTGGTATTCTTGCTAGTTACACTAGCCATCCTTACTGCGCTTCGATTGTGTGCGTACTGCTGCAATATTGTTAACGTGAGTCTTGTAAAACCTTCTTTTACGTTTACTCTCGTGTTAAAATCTGAATTCTTCTAGAGTTCCTGATCTTCTGGTATGACTAGTGTACTACTACCATCGTTCCTTCTGAGTCT
+
AABB@CBBBBBCBCBCCCCCCBBBBBBABA@@=@AAA=BC@E@CBBBABA@CCE;;:9:CCCC@D?CCBC@:90=900000*00+/7;;.><@B?CBB>CC@CCBBBB>BABCCCBB=A@A=A=BAAACCCC?BBDDAGBBBBBCCCBBBCCCDD@CBB@CC@B@BBCCBBBBB@BCCEE;B=A9;;:;.;B@@@6;;@@BBCACA8;;;.;A@@A?A?BC?BBBAA@DAC@DCCCCC?CCC@BCBCBBAAABBBBCCCCGED@DBBBC@C@D?BCCCC@@@
@ATNG8:04711:06320
GATGGTAGCGCGACGAGCGTAGACCCAGAAGATCAGGAACTCTAGAAGAATTCAGATTTTTAACACGAGAGTAAACGTAAAAAGAAGGTTTTACAAGACTCACGTTAACAATATTGCAGCAGTACGCACACAATCGAAGCGCAGTAAGGATGGCTAGTGTAACTAGCAAGAATACCACGAAAGCAAGAAAAAAGAAGTACGCTATTAACTATTAACGTACCTGTCTCTTCCGAAACGAATGAGTACTATGTAGAGCTCTATACTACCATCGTTCCTTCTGAGTCT
+
ABAC@CDCC@@@CDDBBBCCEDA@@>@EFACBBCBB>A@BBCCCBA?BB?C?CBBBBBBB3B?BBCABA?A98827>?BCCC5CC@C<AAA7ACC?CCCCCCCBB?B@BB?BBB>AABABBECCCBBBBCCC?BACC?BBBBBBAB?BAD@@>ACBBBCCC>A@CCCC?AA?AAA?BBBBD>BA@=???>=>(>C?C878@>AAB=A8=>ED6;7:AC??=?A:::AB?B?BBD>BBB?BBCBBBBBBCCBA@@??;;:::;>>>C=A==::5::?8==@;:;>>
@ATNG8:04716:06349
GATGGTAGGCGTGTGAGAGTCTGCCCAGAAGATCAGGAACTCTAGAAGAATTCAGATTTTTAACACGAAAGTAAACGTAAAAAGAAGGTTTTACAAGACTCACGTTAACAATATTGCAGCAGTACGCACACAATCGAAGCGCAGTAAGGATGGCTAGTGTAACTAGCAAGAATACCACGAAAGCAAGAAAAAGAAGTACGCTATTAACTATTAACGTACCTGTCTCTTCCGAAACGAATGAGTACCTCTCAGACGCTCGTCCTACCATCGTTCCTTCTGAGTCT
+
A@;;76<A8@;66<>=BEDBBBCC@8CDC?BAACBB?AADDDCBA@>@B?B=@@BBABCC2B=@=>;77*8???6?;37777$7;<;2737&39946:///:://+/5?@>BCC?BBBBBBBB>B=>=@@;;7;>>@<@;;;>=<<1818=>:;;;C887A<AAA?AA=AB>BBC@BCCCD<A;;5:;;;;*;B=A;:9?=;<=3838A?>;@;@A998>??@?<<<2707??;CBB?AAA?9957>:=??=>>>>ABBBB?BBB?AABBB@C?B?ACBBBBDA
@ATNG8:04718:06324
GATGGTAGCATCATGCATATCTCACCAGAAGATCAGGAACTCTAGAAGAATTCAGATTTTTAACACGAGAGTAAACGTAAAAAGAAGGTTTTACAAGACTCACGTTAACAATATTGCAGCAGTACGCGCACAATCGAAGCGCAGTAAGGATGGCTAGTGTAACTAGCAAGAATACCACGAAAGCAAGAAAAAGAAGTACGCTATTAACTATTAACGTACCTGTCTCTTCCGAAACGAATGAGTACGATGAGATCTCGTGTGCTACCATCGTTCCTTCTGAGTCT
+
@CCC?BBBBABCCBBBCDDDDCBBD>BAC?CCCCBB?B@BCCBBCC@BB?A=>@@999:9'9<ABB@ABCC???5=<:::;;*;@=?=BBB9BDCABBBCCCCCD@B?@@<@BC?BBDCBBCCCCCCBBBCC@CCGG@BAABCCBC@C@BA@=@@@@ABBB@BBBCBB???;?BA=AB???8=??=ABBCC3AB<A???ABA>><><???A<@<@@C@@=@BBBABA@D@BAA<BCB@???BABBBBBBBCBBB>>>ACBB>@@A=B??>B>@;@;999>@;:;
@ATNG8:04721:06344
GATGGTAGGCGAGAGTGAGACGCAGTACTCATTCGTTTCGGAAGAGACAGGTACGTTAATAGTTAATAGCGTACTTCTTTTTCTTGCTTTCGTGGTATTCTTGCTAGTTACACTAGCCATCCTTACTGCGCTTCGATTGTGTGCGTACTGCTGCAATATTGTTAACGTGAGTCTTGTAAAACCTTCTTTTTACGTTTACTCTCGTGTTAAAAATCTGAATTCTTCTAGAGTTCCTGATCTTCTGGGCTGCGCTGATATGCGCTACCATCGTTCCTTCTGAGTCT
+
955<8>@A?@CBBBBBBCCBBBCCDDBBBC;:::CEC>CD@D?BBBCDCC?CCBBB?B?BBBB@C@CCA>>?CCB<??@@@.?A?DCCB=?BBD>ABB@BB?989EBB?BCBBBBBC@B?@<@=@<===;:;=AB@@<@@A=>>>@@@@@@<<=B<A??<?@:>:>>>>?>>>@;>;;;;1;:>;?????/>>>AB:B@@>>>>???<@CBF/@;;;B=B=>>:>A???>>=?<?;;;@@:88==6=///=999AAAB@@@:::<:>>>@@>G=D:==>BB>>=
@ATNG8:04726:06329
GATGGTAGCGAGCGAGTGTGTATACCAGAAGATCAGGAATCTAGAAGAATTCAGATTTTTAACACGAGAGTAAACGTAGAAAGAAGGTTTTACAAGACTCACGTTAACAATATTGCAGCAGTACGCACACAATCGAAGCGCAGTAAGGATGGCTAGTGTAACTAGCAAGAATACCACGAAAGCAAGAAAAAAGAAGTACGCTATTAACTATTAACGTACCTGTCTCTTCCGAAACGAATGAGTACAGAGAGTACGATATGTCTACCATCGTTCCTTCTGAGTCT
+
BBAB@BBBBCC@?@CEBBACDDCCC=BBC@CCBBBC?C?CBAACD?BC?A?BCBBBBBC3B@CCCBBAAABEE?AABCCEI=CC5;5;<<.;CC?CBBBCDBBB@C@CC@CCC@CCCBCCDCBBDCCCBBB@CDCC>AABBAAAC@C@CCC?BCCCBCAC?BBCBBB?BC@CBC:::CBB=@??;9:9999%9=;;858@>A@E=@<;9=>.818AC@@=@@;;;DB@D?BAC>CCC?BBBBCCBBBBBABCBC@@BBBBBBBBB=B>???<A=F687==?:::
@ATNG8:04727:06341
GATGGTAGCATCATGCATATCTCACCAGAAGATCAGGAACTCTAGAGGAATTCAGATTTTTAACACGAGAGTAAACGTAAAAAGAAGGTTTTACAAGACTCACGTTAACAATATTGCAGCAGTACGCACACAATCGAAGCGCAGTAAGGATGGCTAGTGTAACTAGCAAGAATACCACGAAAGCAAGAAAAAAGAAGTACGCTATTAACTATTAACGTACCTGTCTCTTCCGAAACGAATGAGTACTATGTAGAGCTCTATACTACCATCGTTCCTTCTGAGTCT
+
8:<D@CCBCBBCC;99CB?BCCDFEBCCB:;;BBBA<@=@BB@@ACCAC?C@BB?78999':4A?@BBB@A998,9?;;:99$9<39;;?>0@BA=ABBCCCCAA>A?CDABBC@CCBABBCBCC;;;BCBB@BBBE@A@@BB<;<@D@B@A?ABBBBDDC?AAABBB?BB?ABB<?>BBC=A993::::99%9@;997BCBBB@;@;?>>>>D==>ACDADDB@?@B@E@BBB>CBB?BCCBDBBBBBBBBCBBCBB@@;:8>>A<A<<:;5:9>18898CBA@
@ATNG8:04731:06332
GATGGTAGTGTCATATGAGAGTGTGTACTCATTCGTTTCGGAAGAGACAGGTACGTTAATAGTTAATAGCGTACTTCTTTTTCTTGCTTTCGTGGTATTCTTGCTAGTTACACTAGCCATCCTTACTGCGCTTCGATTGTGTGCGTACTGCTGCAATATTGTTAACGTGAGTCTTGTAAAACCTTCTTTTTACGTTTACTCTCGTGTTAAAAATCTGGATTCTTCTAGAGTTCCTGATCTTCTGGGATGTGTGCGCAGTGCCTACCATCGTTCCTTCTGAGTCT
+
?@@A>ACC;;6=CBCCDEEGGCCCBBBCCCCC?BCEM>BB?B@BFJCCCCACCCCC@C?CCCC@CACBBADDBBB?>>>>>0A@@DCDC>CCBB@BBB?B@=AABBBC@CCCCIGCB@BCCAC@CCCCCCAA;@BBA>BCCCDCCCCCCDDB@@C?BBC@CC?B@BCCA@BCCC@CA@@@7@;@=AABAB0ACBBC?CDCBCCCBAA5<;<;*;@@B=AA@BB?BJCCCCD?C:<;@BBB@CCBE6;;;<<BBBCAABCBCBCCC?BCDCC?A?A=A@BCBCAA
@ATNG8:04731:06339
GATGGTAGACACGTGTGCTCTCTCGTACTCATTCGTTTCGGAAGAGACAGGTACGTTAATAGTTAATAGCGTACTTCTTTCTCTTGCTTTCGTGGTATTCTTGCTAGTTACACTAGCCATCCTTACTGCGCTTCGATTGTGTGCGTACTGCTGCAATATTGTTAACGTGAGTCTTGTAAAACCTTCTTTTTACGTTTAACTCTTCGTGTTAAAAATCTTGAATTCTTACTAGAGTTCCTGATCTTCTGGGATGTGTGCGCAGTGCCTACCATCGTTCCTTCTGAGTCT
+
44:<8=CBCABBA;5655;<666==@>@995949595)5<;@5??@A@BB@CFAA@@D?A@BD?A?AA999;:::7:::,33386====8<<<<795<8==58>=938/38:99:BB@=BA<A=>=>56577<AAAA:=>?@?@@?@@@AB>>==8;;;7==1818>>>@@@BA;>>ADD5B;@<?=;;;,89:::*/)/97717:<::1////'///(/9597AB<@@>>;=>><><>@@@@@9;;;;6;///8997//;;//-2766+--/77491609975;;//
@ATNG8:04733:06316
GATGGTAGCGCACACATAGATACAGTACTCATTCGTTTCGGAAGAGACAGGTACGTTAATAGTTAATAGCGTACTTCTTTTTCTTGCTTTCGTGGTATTCTTGCTAGTTACACTAGCCATCCTTACTGCGCTTCGATTGTGTGCGTACTGCTGCAATATTGTTAACGTGAGTCTTGTAAAACCTTCTTTTTACGTTTACTCTCGTGTTAAAAATCTGAATTCTTCTAGAGTTCCTGATCTTCTGGGATGTGTGCGCAGTGCCTACCATCGTTCCTTCTGAGTCT
+
0//:69///97?@@@BBBBCA@BB?A?><;55049<>4<<@C@BBB;=:LBCBBCB<@=AB@A?C?AABBBBAAB>ABBAB3BB>A@@@;@B@A=B@>8>>+00797<:;;=<<<=<5;59498??A@ACCC@CA@@8;<AABBBBCBBBBC;;;@@@@?AC4;6;@@ACCBBB9=9:::*9;@;@AAAA2@BCCC9;;A;;;BBAB;====,===99299==;?@@999>:>:????BCA?@AE=B969>>>@996==?><>@>>????A@C?B?BDCCBBBB
@ATNG8:04733:06334
GATGGTAGAGAGAGCTCTCTCATCGTACTCATTCGTTTCGGAAGAGACAGGTACGTTAATAGTTAATAGCGTACTTCTTTTTCTTGCTTTCGTGGTATTCTTGCTAGTTACACTAGCCATCCTTACTGCGCTTCGATTGTGTTCGTACTGCTGCAATATTGTTAACGTGAGTCTTGTAAAACCTTCTTTTTACGTTTACTCTCGTGTTAAAAATCTGAATTCTTCTAGAGTTCCTGATCTTCTGGTATACACACTCGCTCGCTACCATCTTTCCTTCTGAGTCT
+
@@BEAD=@@CCCCDD@@ACDGIDEBBBCDDCC@CBBC>CCAI@CCCCCBC?CCCCC?C?BBBB?A@EFDBBBEBC=99899)8A>CBBB=BBAD?ACC@CB699ADBB?BBBBAAAA>BB@:>;>@@AAA??;@B@@;?@AA<AAAA?BBBBAAA@BBC?AA<@;@AAAACDCB;?;;;;1;=D9>>???/?B???9>9::<<><==:>===/>=>>E>K=?>;>@AA====A=AAA@A@8;;@<?B@@@@@@@@???@AA@@>>:>>>@D:B<A7;:>>AAAA
@ATNG8:04740:06321
GATGGTAGGCGACATACATAGCGCCAGAAGATCAGGAACTCTAGAAGAATTCAGATTTTTAACACGAGAGTAAACGTAAAAAGAAGGTTTTACAAGACTCACGTTAACAATATTGCAGCAGTACGCACACAATCGAAGCGCAGTAAGGATGGCTAGTGTAACTAGCAAGAATACCACGAAAGCAAGAAAAAGAAGTACGCTATTAACTATTAACGTACCTGTCTCTTCCGAACGAATGAGTACGAGAGTCAGAGCAGAGCTACCATCGTTCCTTCTGAGTCT
+
>DCC;@BB@?@@CJDCCCCCCCA@>@CC@CBCDCB?B?CCCACCD@BB?B>AABBBBBB2A>ABFBDDCC???5=>;::;;*;A=BACED;CCC@JCCBBBDBCAD@@@?@CC?BBBBBBBCGC@@@CCDD@DBBB?BBCCBBBB>B@BBB@BBBBBBBB?BBCCCC?BB???@=??EED=BCC>AAEDD2DC@BAA=A@@@A<A7<;AD7;7;BCAA?BBBBBCB?B?BA?BBB>@?CAAABBCCC??@CBBBBCCB@>>>A<??@@@=C<A:><=>=877
@ATNG8:04741:06316
GATGGTAGCAGACGTGACAGAGCGCCAGAAGATCAGGAACTCTAGAAGAATTCAGATTTTTAACACGAGAGTAAACGTAATAAGAAGGTTTTACAAGACTCACGTTAACAATATTGCAGCAGTACGCACACAATCGAAGCGCAGTAAGGATGGCTAGTGTAACTAGCAAGAATACCACGAAAGCAAGAAAAAGAAGTACGCTATTAACTATTAACGTACCTGTCTCTTCCGAAACGAATGAGTACGATGAGATCTCGTGTGCTACCATCGTTCCTTCTGAGTCT
+
:::@;@?BBA<A@>=BB=<<@AABB>ABB=>>AB@@<@=ABBAAAA?BB?B@D???@>>>,<8>@@@AABBBBD>BBCB@DC?CC5;5;;;.;>?9=@@<<<>=B8B:@A>AAA>BBBCDHCCCCBCC;;;B>BBBC@BBAAABBB?C@BAA?ACCCCBEE?BBD@??=@C=???>AADBA;A::59CAAD38:79@@==>=::1;3785A;A;A@DBB<@>>>?::5:9<>>9????BBBCHB?@@ABBBBBBBBB:99AAA>>;>>>CC?B?C999B>??BB
@ATNG8:04742:06331
GATGGTAGTGATACAGATCAGACACCAGATGATCAGGAACTCTAGAAGAATTCAGATTTTTAACACGAGAGTAAACGTAAAAAGAAGGTTTTACAAGACTCACGTTAACAATATTGCAGCAGTACGCACACAATCGAAGCGCAGTAAGGATGGCTAGTGTAACTAGAAGAATACCACGAAAGCAAGAAAAAGAAGTACGCTATTAACTATTAACGTACCTGTCTCTTCCGAAACGAATAAGTACGTGTGCGACGTGTCTCCTACCATCGTTCCTTCTGAGTCT
+
CCCB?BDCBABCCCCCDBCBCCCCC@CCCBBBABA@=@<@@CDEDC?BB?B?A@@999:9$86BBCAAACBBBC9>=;;;;;);C>;4999&9BA?DBBCDCGCB?B?;;8;CD?BBBCCCCCCCCFCCCBB?BCCC?BBCDBBBC@C@CAA?BBBCCDCC?CBDAA>AC@CBB?BCBCC<??A<99:::(9A=BBCCCCC??<?=@?>><@=@BCBB?BBBBABA9>;?@@;ABB>AA@AAAB?????CAA???CCBAA<CCD>A=?@><A:=:>?>>>>==
@ATNG8:04746:06341
GATGGTAGTATATCGGTCGCTATCCACGAAGATCAGGAACTCTAGAAGAATTCAGATTTTTAACACGAGAGTAAACGTAAAAAGAAGGTTTTACAAGACTCACGTTAACAATATTGCAGCAGTACGCACACAATCGAAGCGCAGTAAGGATGGCTAGTGTAACTAGCAAGAATACCACGAAAGCAAGAAAAAGAAGTACGCTATTAACTATTAACGTACCTGTCTCTTCCGAAACGAATGAGTACACACTCTCATATGACACTACCATCGTTCCTTCTGAGTCT
+
;5:=8=BCCDDCB:;59444////)///729<@=BB@F@CCCDBBEACC?B@CCCCCCCD3B?BBBCCDCC???8=>@@@@B0AC@C@CCC<CHHBGBBBCCCBA?A@BB@AAA?CCAACCDCCBBBBCCBC@BCCC=@??BBBBB>B?BDD?BAACABAC?DCDBBB?BB?99:=ABBBB@BBB?CCGGD2BB?B>>>????E=C;==;;1818?BBF?BCAAB??<??BAB=BCC?BBCCCCBBBBBB??A@B>>BBBCCCCC@CBBAB?B?B?CBCBB:99
@ATNG8:04711:06387
GATGGTAGCTCGTGCTCTGACTCTCGTACTCATTTTCGGAAGAGACAGGTACGTTAATAGTTAATAGCGTACTTCTTTTTCTTGCTTTCGTGGTATTCTTGCTAGTTACACTAGCCATCCTTACTGCGCTTCGATTGTGTGCGTACTGCTGCAATATTGTTAACGTGAGTCTTGTAAAACCTTCTTTTTACGTTTACTCTCGTGTTAAAAATCTGAATTCTTCTAGAGTTCCTGATCTTCTGGGCAGACTTCACACGCCTACCATCGTTCCTTCTGAGTCT
+
::@D7;?BA?566BB=BCBBC:66@C@@CCB=A=A9<C:C7??=B=BC?C>?9;69;@AAA@FFDC@AA@;55.5;;;;*996;545/5=>><>AA<CC?AAABCB?@@@CCBCE@CAA>A@CABBC99:?CDFC9::BBBBBAAA???CCCC?CBB<==1818=>>>>===165777*76<.55>>>.//799.7-----755527766)657763;/7707;9<///6=,//8366(--33,3---355957777528;;5==<>>:>9?=A@@@@;;;
@ATNG8:04713:06366
GATGGTAGAGAGAGCTCTCTCATCGTACTCATTCGTTTCGGAAGAGACAGGTACGTTAATAGTTAATAGCGTACTTCTTTTTCTTGCTTTCGTGGTATTCTTGCTAGTTACACTAGCCATCCTTACTGCGCTTCGATTGTTTGCGTACTGCTGCAATATTGTTAACGTGAGTCTTGTAAAACCTTCTTTTTACGTTTAACTCTCGTGTTAAAAATCTTGAATTCTTCTAGAGTTCCTGATCTTCTGGTGTCGTCTATCATGTACCTACCATCGTTCCTTCTGAGTCT
+
>:>C?BCCCBBBCDB;;;CCCCFICCCCBBBB=AB@B:BB?B?;;;@A@@?@BDBC?B7:9::7;?BBCCBB?==;33333$3838333(38::49:948<0387><?:?;>399AB?DCA;><?@?>>7788=@==8::909A;;:8?AA>>==4<8B<;76A68<=>>><<<8<<@@@5@<@:>=AAA.;;:=>1;4::9:9:9::36888+8//(/8(/(576::;@;;=<>=>>>@==588;<AA@A@>>>=>=@@@??<9@//,/:99:5:5:5==@@>>>@
@ATNG8:04713:06384
GATGGTAGCACACGAGATCTCATCGTACTCATTCGTTTCGGAAGAGACAGGTACGTTAATAGTTAATAGCGTACTTCTTTTTCTTGCTTTCGTGGTATTCTTGCTAGTTACACTAGCCATCCTTACTGCGCTTCGATTGTGTGCGTACTGCTGCAATATTGTTAACGTGAGTCTTGTAAAACCTTCTTTTTACGTTTACTCTCGTGTTAAAAATCTGAATTCTTCTAGAGTTCCTGATCTTCTGGGCAGACTCTCACACGCCTACCATCGTTCCTTCTGAGTCT
+
A@AE@DB@BCDDBBBBDCEBBCCCBBCCCBBCACBBB>CA@C<CDCCCA@>@CCDC@C@CCCC;C@CCCCCCCDC<??==;,??=@ADD=BBBD?BAB@FD9::AEFC@CB>?>CCC>BBC?B?BB>B>>>>=B???:===?;;;==>@???AAA7;;=:?>8=:=AA>>>?AA;??CCB6B9<488888(8<<>@:;;;887>>=<7====+=;;;B=E<==:=AAA>==<A<A@>>>>;>>AD9@787=<<<>>AAAAA<ABC;>====;?<?<@@@DB=<<
@ATNG8:04720:06380
GATGGTAGTCTCAGATAGTCTATAGTACTCATCGTTTCGGAAGAGACAGGTACGTTAATATGTTAATAGCGTAACTTCATTTTTCTTTGCTTTCGTGGTATTTCTTGCTAGTTACACTAGCCATCCTTACTGCGCTTCGATTGTGTGCGTACTGCTGCAATATTGTTAACGTGAAGTCTTGTAAAACCTTCTTTTTACGTTTACTCTCGTGTTAAAAATCTGAATTCTTCTAGAGTTCCTGATCTTCTGGACGACGCGCACTGACACTACCATCGTTCCTTCTGAGTCT
+
/8;;;@ABBB@?@@>>=A0//799;;;A=900/799/:<7<8A<CCABA;;@;=@:=9=9455.5599955//)/72//////$///)/9:<4;;9;7<5//)/:)//777<9;;;>966B@@;<7<7;;ABAABB=@@@B6;999==>996@>=>;;;7555.59.5.5<://)///97>>>>A2=8:2/////$0/99;3=:>595=595.9599$5559:.5.5;.56>696<8<5;;;<<B@B?>+0..-,,,,,-57::<555;;8<><<<9=6;166<:9955
@ATNG8:04724:06375
GATGGTAGTGATACAGATCATACACCAGAAGATCAGGAACTCTAGAAGAATTCAGATTTTTAACACGAGAGTAACGTAAAAGAAGGTTTTACAAGACTCACGTTAACAATATTGCAGCAGTACGCACACAATCGAAGCGCAGTAAGGATTGCTAGTGTAACTAGCAAGAATACCACGAAAGCAAGAAAAAAGAAGTACGCTATTAACTATTAACGTACCTGTCTCTTCCGAAACGAATGAGTACTGCGTCTCACTCTCGCCTACCATCGTTCCTTCTGAGTCT
+
AACB?C@DBBBB;;;==<<<;9;6615;==@AAA94.4.49:ABBDA@@=A?DA@99999$81789>:9??88.3999::.99.4.555&555.5>===B>?A=@;;;5;;<5:?A@@@CCCGGCCCCCB@A9;:7;:A@;;;@=A>AA=AA@BABDCB@::9???=@@<>><000=;:4:.0*......$.50/0/67==>>;=:999>6B;88@9:5;BBAABC;=:999.9=<?@@@@BBB>>?>???<?=@@?@@C>ABB?B@@?B?B6:7:@@=?BBA
@ATNG8:04727:06365
GATGGTAGCACGACACTACGATGTGTACTCATTCGTTTCGGAAGAGACAGGTACGTTAATAGTTAATAGCGTACTTCTTTCTCTTGCTTTCGTGGTATTCTTGCTAGTTACACTAGCCATCCTTACTGCGCTTCGATTGTGTGCGTACTGCTGCAATATTGTTAACGTGAGTCTTGTAAAACCTTCTTTTTACGTTTAACTCTCGTGTTAAAATCTGAATTCTTCTAGATTCCTGATCTTCTGGTTCTCTCTCTCACGCACTACCATCGTTCCTTCTGAAGTCT
+
ACCC?CCCCB;;6>CCCCCCCCCCBBBBAC;;9;CCEICC@CACCCCCCB@DDCBB@B?BBBB@BACDCAAACCC?ABB=BBBB?DCCC>CBBC?AAB9;;=000>:;5:;;998@@>ABB@B?BB@B@==?<?>?@388;A@@A@A@@??@>>>:>=<;@?8=:=??@@@@@A;>8889)84;5;:@@@,73229),(,,,,,57-/)/::.99>9;6@,//,/777BB=B9==BAA@=@@?5;5;::;;>>>@@@???@??@<???;;5:::599//+/:<7
@ATNG8:04730:06364
GATGGTAGTGATAAGATCAGACACCAGAAGATCAGGAACTCTAGAAGAATTCAGATTTTTAACACGAGAGTAAACGTAAAAAGAAGGTTTTACAAGACTCACGTTAACAATATTGCAGCAGTACGCACACAATCGAAGCGCAGTAAGGATGGCTAGTGTAACTAGCAAGAATACCACGAAAGCAAGAAAAAAGAAGTACGCTATTAACTATTAACGTACCTGTCTCTTCCGAAACGAATGAGTACGATGAGAGAGCTCATCTCTACCATCGTTCCTTCTGAGTCT
+
CCCC@CDCA@ABB@BDFBBBBCCE?CBC?CCDCBB@B?CAHCBBA@CC@C?BCCBBBBC3B@CDBAACCCCCB<CBBBBBB2BB>A?BCC;CED@BCBBBBBBB>B@BB@BBB@CCBBBBDDCGCBBBCCCADBBA8;:AACCCC@CACDDACCBCCBCD?BBBBBB?BA>A@@499@@@9<<>8999:::%:;<;?8?B=BA<151269:+7.6=BCC@CCBA@::39;<:;9:?>;0/0=?@BBCBBBBBB?<;7///5699==6>;;;C@B?@=@>BB755;
@ATNG8:04736:06385
GATGGTAGATATATGCACGCTCTACCAGAAGATCAGGAACTCTAGAAGAATTCAGATTTTTAACACGAGAGTAAACGTAAAAAGAAGGTTTTACAAGACTCACGTTAACAATATTGCAGCAGTACGCACACAATCGAAGCGCAGTAAGGATGGCTAGTGTAACTAGCAAGAATACCACGAAAGCAAGAAAAAAGAAGTACGCTATTAACTATTAACGTACCTGTCTCTTCCGAAACGAATGAGTACTATAGACTATCTGAGACTACCATCGTTCCTTCTGAGTCT
+
@@AB?ABBBCCBBBCBCFFCBBCCB?BA@?B@@B@@=@@BBBAAAB@BB?C@CAAAAAAA.@:???@@A@A9::,:9;:994$9?8:5;==0@AB@BAAACCBAA?AAGDACCC@BBBAB@AACCCCCCBBB@CCCC>BACCCCBB?B?BAA?ABBBBCCB?AABBBC@BB@AAA=@@@AA;<>?;99::9:%:<;;=8?;<B@><><88<=0;5;@BBB?BBA@@::6:?A@A=AAA>BBCCBBBBCBBBBAABBBBCCBBCCBB?BCBCD?C@B@BBABBAAA
@ATNG8:04737:06362
GATGGTAGTATAGAGCTCTACATAGTACTCATTCGTTTCGGAAGAGACAGGTACGTTAATAGTTAATAGCGTACTTCTTTTTCTTGCTTTCGTGGTATTCTTGCTAGTTACACTAGCCATCCTTACTGCGCTTCGATTGTGTGCGTACTGCTGCAATATTGTTAACGTGAGTCTTGTAAAACCTTCTTTTTACGTTTACTCTCGTGTTAAAAATCTGAATTCCTTCTAGAGTTCCTGATCTTCTGGGCTGCGCTGATATGCGCTACCATCGTTCCTTCTGAGTCT
+
@@@F@C>CC>>=ABCCBBBCCCCCDBBBBC@@?@CCC=CD?B?BBBDEAA?ACDBB>??BBAC?A?AABBAABBB?==;;;.;A=ABBB<BBBB>BBB?BB===>CCC?AAACA@@@:@AA9=9>??<=88:=BAAA:?=@==>>>>??>>><<=;@@@<??9=;ADAA@@@??7?AADC5A=A:77666+7>>@@9@>>:::????;????/?@@@@>D7;7:<@@AC???;@;@AAA??9==AD9?888A?<>=AAAA=>=@>>:>?@@B:>:><@>>>@@@A
@ATNG8:04739:06364
GATGGTAGAGTATCATGTGTATCTCCAGAAGATCAGGAACTCTAGAAGAATTCAGATTTTTAACACGAGAGTAAACGTAAAAAGAAGGTTTTACAAGACTCACGTTAACAATATTGCAGCAGTACGCACACAATCGAAGCGCAGTAAGGATGGCTAGTGTAACTAGCAAGAATACCACGAAAGCAAGAAAAAGAAGTACGCTATTAACTATTAACGTACCTGTCTCTTCCGAAACGAATGAGTCCATAGATATACGTATAGCTACCATCGTTCCTTCTGAGTCT
+
944B@CCCDCCCBBCBBCDECCBBC?BCC?CCCCAA>A>AACCDDC?CC?B@CDC>>>>>0>?BCCCCEGDCCB9@@99999*:A>A<BBB9BFC@CBBCCCCBB?B?CC?CBB>CCBBCABBCCCCCCEBB@BDCC?BCCBBBBB?C@C@@=@CCCDCAA=BCCDDA?BB>BBB<==BBB8BB@>@AABB3BD?CA@@CCCBB=B?BBAA:;7=ACBB?@@@AABB?B@BBB=CBD@CBAABB?BBBCCCCCBBABBBBAA@BD?CA@@@?C?C=??A>?>;;
@ATNG8:04743:06369
GATGGTAGCGCACACATAGATACAGTACTCATTCGTTTCGGAAGAGACAGGTACGTTAATAGTTAATAGCGTACTTCTTTTTCTTGCTTTCGTGGTATTCTTGCTAGTTACACTAGCCATCCTTACTGCGCTTCGATTGTGTGCGTACTGCTGCAATATTGTTAACGTGAGTCTTGTAAAACCTTCTTTTTACGTTTACTCTCGTGTTAAAAATCTGAATTCTTCTAGAGTTCCTGATCTTCTGGATAGCGACGCGATATACTACCATCGTTCCTTCTGAGTCT
+
BBBA@BBBBBDCCCBCCCCCDCABBDDFDDA@?ABBM>CC@C@DDBBBCC@CCDCD@B@CCCC?B@BBCFDDCCC@CCBBB5BB?BACB=ACCC@BBCAII@;:;CCCACCDCCCCD@BBB?C@ECCCBBBB@CCCD?BCCCCBBBDBBBBBBBC?DCC@BA>A@CCCCCCCBC@BCCCC;B?B>;;:;;*;CCCG>BBCCCCCBBB<@@@@1@AABB@B?BD@DCCCCCC?B?BBBBCC@BAB@BBCCCCCCCCABBCCCBBBC@CCCCC@B@B>AACCBBBB
@ATNG8:04749:05796
GATGGTAGTGTCATATGAGAGTGTGTACTCATTCGTTTCGGAAGAGACAGGTACGTTAATAGTTAATAGCGTACTTCTTTTTCTTGCTTTCGTGGTATTCTTGCTAGTTACACTAGCCATCCTTACTGCGCTTCGATTGTGTGCGTACTGCTGCAATATTGTTAACGTGAGTCTTGTAAAACCTTCTTTTTACGTTTACTCTCGTGTTAAAAATCTGAATTCTTCTAGAGTTCCTGATCTTCTGGATAGCGACGCGATATACTACCATCGTTCCTTCTGAGTCT
+
;;<>>BBBBBCCBBBBBGCCCCCGDBABBB@@=@CBC=CC@C?BBCBCBB@BBCBC=A>@BAB?C@;;;BC=;9D<9:;::';>9=>@@;@BCC@CCC?BB?ABCCCDADCBBCCIC?BBCAC?AABCCCBC?BAAA?BBBBCCCCABBBBBCCC@CCC@BB@B@CCCAA@BAA=AAAAA9@=A=;;;;;*;AACB=CAAACCDCCC@CEDH5FBCBB?B?BC@BCDAA@D@C@CFMCBB?CCE@CCCCCCAABCCBBCBBBCCB?BBCCC@C@C?@@BBCBAA
@ATNG8:04750:05769
GATGGTAGTATAGAGCTCTACATAGTACTCATTCGTTTCGGAAGAGACAGGTACGTTAATAGTTAATAGCGTACTTCTTTTTCTTGCTTTCGTGGTATTCTTGCTAGCTACACTAGCCATCCTTACTGCGCTTCGATTGTGTGCGTACTGCTGCAATATTGTTAACGTGAGTCTTGTAAAACCTTCTTTTTACGTTTACTCTCGTGTTAAAAAATCTGAATTCTTCTAGAGTTCCTGATCTTCTGGTGTCGTCTATCATGTACTACCATCGTTCCTTCTGAGTCT
+
4@AB?BBCCCCB>BCDCCBBBCCCDDDBBB@@?@BBD>CC@B@BAACBBB@BDDAA>@>BBBB?B=@@BBCBBBD??=>?>.=A=AABB>BCBA>AAA>BB@BBBCB@@@BBB>==>;A>>9>;;9;8::>>=A@>>;>A@@@@><>@AAB@>>=8<::5:<8==A@@>AA@@@:==AAA6A=A387==</=>>??9?>>>>===>>:>>>=>(>;;;B<@<@@<AADD???=A<@???@@<@@@=>>>A?@?=?A???AAAA??@<@A::<=A<?<@?AA?>>>
@ATNG8:04754:05783
GATGGTAGATATATGCACGCTCTACCAGAAGATCAGGAACTCTAGAAGAATTCAGATTTTTAACACGAGAGTAAACGTAAAAAGAAGGTTTTACAAGACTCACGTTAACAATATTGCAGCAGTACGCACACAATCGAAGCGCAGTAAGGATGGCTAGTGTAACTAGCAAGAATACCACGAAAGCAAGAAAAAGAAGTACGCTATTAACTATTAACGTACCTGTCTCTTCCGAAACGAATGAGTACATAGATATACGTATAGCTACCATCGTTCCTTCTGAGTCT
+
A@CE@DCABBDCCCCCCCCAAADDC?CCC@BBBC?@?@ACCDBBBB?BB@B?AAA99999)9<@BCCBBAA997)8>=?@@A0@B>?5999&9@@=@BBCCCGA@>A@DB@CCC?CBCCCCCBBBCCCCBBB?CDDC<AACCAA@C?CBCAA?ACDDDCCC=A?BACA?CD@AAA?BBBBB>BA@=@BBAB3AA?B?>>BBBBB@>8;:AB<><>@BAA?ACAABCB@D?BBC>CBB?BBCBBAACDDCB@@@ABBCA?AA<<>@:@=>>B@B@B@BABB>>:;
@ATNG8:04755:05766
GATGGTAGATACTCGCTGATACACCCAGAAGATCAGGAACTCTAGAATAATTCAGATTTTTAACACGAGAGTAAACGTAAAAAGAAGGTTTTACAAGACTCACGTTAACAATATTGCAGCAGTACGCACACAATCGAAGCGCAGTAAGGATGGCTAGTGTAACTAGCAAGAATACCACGAAAGCAAGAAAAAAGAAGTACGCTATTAACTATTAAACGTACCTGTCTCTTCCGAAAACGAATGAGTACTGTATCTATGTGTGCGCTACCATCGTTCCTTCTGAGTCT
+
::@B?AECCDDCCCBBBCCCBB999,;;;55=@C@B=@=@AABBA@=AA<?<?BD@@@@@.>;>BDFBBBA99928@ABBBC0;;593==>7?BC@BBBBCBB@C=@=@A=@;;7;ABABBCCBBDCCBB@@;@@??<@AAABBBB?B@DDB@BCCCCB@@=?BBA>>9::29A?199999+3<<8778899$9898A=BC=B?>15126:<+86(5:@AC@EBA@>893918888*77817ABDBABBABBBBBBBBBBBCCCCCCB;>;;;D>D=C5:;AA@676
@ATNG8:04756:05794
GATGGTAGATATATGCACGCTCTACCAGAAGATCAGGAACTCTAGAAGAATTCAGATTTTTAACACGAGAGTAAACGTAAAAAGAAGGTTTTACAAGACTCACGTTTAACAATATTGCAGCAGTACGCACACAATCGAAGCGCAGTAAGGATGGCTAGTGTAACTATGCAAGTAATACCACGAAAAGCAAGAAAAAAGAAGTACGCTATTAACTATTAACGTACCTGGTCTCTTCCGAAACGAATGAGTACTGTATCTATGTGTGCGCTACCATCGTTCCTTCTGAGTCT
+
7777)//:40/9/0/97;79@BB<>7<;>1555;;;3:5:::=:37-39282445===>=+<6<BD@@==00-8,5---555'99:=:@@@166;6;=BBAAB;;;/;=??9=94.499:<<==;AABBBB;;7;ABB7<;A@@@@@;@<@@@=@<>:///-(---,,783---36660673333&3994333333#39688333<;;;7<755973958/0/>60/+4<<=@=A=>?A;?>>:>>><BBBBBB@A==<<000===?<===8=<88;3=)0*0//9666/
@ATNG8:04763:05773
GATGGTAGGCGTGTGAGAGTCTGCCCAGAAGATCAGGAACTCTAGAAGAATTCAGATTTTTAACACGAGAGTAAACGTAAAAAGAAGGTTTTACAAGACTCACGTTAACAATATTGCAGCAGTACGCACACAATCGAAGCGCAGTAAGGATGGCTAGTGTAACTAGCAAGAATACCACGAAAGCAAGAAAAAAGAAGTACGCTATTAACTATTAACGTACCTGTCTCTTCCGAAACGAATGAGTTCTATGTAGAGCTCTATACTACCATCGTTCCTTCTGAGTCT
+
@BCC@CCC@CBCCBBBDDCCCDBB>7CCC@CDCDCDADABBCBBBB?CC?B@AAA@@@@@0@?BCDBAAADCCC>AA??<<<,<<8?>BCC:BBB<=?@@AAB@A=A?A>;>AA<?@>>>>;;;AAAA;;:@<>:671/////557497;=A>AABABAAB?9:9<@A>:999CC>AB998)8888787778$6645858559>7<:<9@DB=@;???BD<@@>>>@@<@<@A?3=9939@AAB?AAABBB@AAA???A@@AC??????A@@<@>D<@@A>>>>>
@ATNG8:04766:05780
GATGGTAGTCTCAGATAGTCTATAGTACTCATTCTTTCGGAAGAGACAGGTACGTTAATAGTTAATAGCGTACTTCTTTTTCTTGCTTTCGTGGTATTCTTGCTAGTTACACTAGCCATCCTTACTGCGCTTCGATTGTGTGCGTACTGCTGCAATATTGTTAACGTGAGTCTTGTAAAACCTTCTTTTTACGTTTACTCTCGTGTTAAAAATCTGAATTCTTCTAGAGTTCCTGATCTTCTGGACAGAGTGTGCAGATACTACCATCGTTCCTTCTGAGTCT
+
ACCB?BDDDCAABCDDCC@BBCCCCCCCCDAA?ABB=BD?B?BECCCCC@CBBAC?C?BBBB@B?BBBBBBCBB>?????.>B?BBCC=BBBB?BBB@BB;==>CBB?BBBBBABD?A@A<A<@@>>>==><@A@@<??@@@=>>@@@AD::8?7::A<AA<A;?@AAAAA??;?@@DD5B<@<>>>==/>A@@@9@;::;;<<=?8====.<@AAB=D=>>;>??BB@@;@;??AAAA:??A<@??@===AA@@@@@===ABB<A@@?A=C=A=>>A<>>A@
@ATNG8:04768:05763
GATGGTAGTAGTACACTAGTCATACCAGAAGATCAGGAACTCTAGAAGAATTCAGATTTTTAACACGAGAGTAAACGTAAAAAGAAGGTTTTACAAGACTCACGTTAACAATATTGCAGCAGTACGCACACAATCGAAGCGCAGTAAGGATGGCTAGTGTAACTAGCAAGAATACCACGAAAGCAAGAAAAAGAAGTACGCTATTAACTATTAACGTACCTGTCTCTTCCGAAACGAATGAGTACTGTATCTATGTGTGCGCTACCATCGTTCCTTCTGAGTCT
+
<<<E@DDCCBBCCCCCCCCDECCCC@B@@<@ABBBB>B@CCCDDBB?BDADACBC<<<;;*;>AABBCBBB:99/9=;;994$4>5:.555&5994;C>BBCB;;7;=;;6;BA<@@BBBCCIBBBABAACEACBAA@CBCCEBBB?B?B:;:;CCCCCBB>A@@@A@>BB?BCB@BCBBB>??>;@@@@@/??<?BCCBABAA<A8;<>=:><9:@@@<@AABBCBAD=AAD>FBC?AAABBBBBAAACCCCC@AACBBB@A??<?==;;5:1818;=>?>>>
@ATNG8:04769:05790
GATGGTAGCTATACGTATATCTATGTACTCATTCGTTTCGGAAGAGACAGGTACGTTAATAGTTAATAGCGTACTTCTTTTTCTTGCTTTCGTGGTATTCTTGCTAGTTACACTAGCCATCCTTACTGCGCTTCGATTGTGTGCGTACTGCTGCAATATTGTTAACGTGAGTCTTGTAAAACCTTCTTTTTACGTTTACTCTCGTGTTAAAAATCTGAATTCTTCTAGAGTTCCTGATCTTCTGGCTCTCGTAGACAGATACTACCATCGTTCCTTCTGAGTCT
+
A@@B:=;??;;;?>>?BCCJCBBA?=B=?>CC=CABA>AC?B?CD;;;A@<@BBBB@B<A@AA=@<?A?>>A<;;7:;;;;+;C?AAA@8999A=@A@<@@700/88838:::=BBB>?@@<@=<;=<<675;<<<>5:;?===@@?=;;;887=0878/7=6=698///585737==CC2;49/56878)68///(.///9:7<9917775(58<993877:5::A>?>?<>:>A<966)-,,(,2,,-25<<99>A9999///489=;?;?;?:>>???<96
@ATNG8:04772:05781
GATGGTAGCACGACACGACGATGTGTACTCATTCGTTTCGGAAGAGACAGGTACGTTAATAGTTAATAGCGTACTTCTTTTTCTTGCTTTCGTGGTATTCTTGCTAGTTACACTAGCCATCCTTACTGCGCTTCGATTGTGTGCGTACTGCTGCAATATTGTTAACGTGAGTCTTGTAAAACCTTCTTTTTACGTTTTACTCTCGTGTTAAAAATCTGAATTCTTCTAGGTTCCTGATCTTCTGGGTGTATCAGCGAGTATCTACCATCGTTCCTTCTGAGTCT
+
///7+//<?@>::<@@AA@>>BABA@@AABBB@CGGG?CB@C?BBCBBBC@CBBBF@C>BABB?B?BBAA@@;;;799999)=;6;??:2:?AB>CBB?AA89:>>@A?AAACCBBB?BBB?@<@A?<>>>=8=??@:>>@>>=?:;;===;;;@<??A;>><@499<9522550599;;.?5<755556(5:7867'699;:<>:77-5656$2575:,5.5;499;7275726>925549777.225>A>=>;>///55==>@9<<<66*-),0,,,,-666
@ATNG8:04773:05782
GATGGTAGCACGAGTCACTCTATCCAGAAGATCAGGAACTCTAGAAGAATTCAGATTTTTAACACGAGAGTAAACGTAAAAAGAAGGTTTTACAAGACTCACGTTAACAATATTGCAGCAGTACGCACACAATCGAAGCGCAGTAAGGATGGCTAGTGTAACTAGCAAGAATACCACGAAGCAAGAAAAAGAAGTACGCTATTAACTATTAACGTACCTGTCTCTTCCGAAAACGAATGAGTACAGAGAGTACGATATGTCTACCATCGTTCCTTCTGAGTCT
+
AAAE@CBBC@@@DDECBBBCCCHIACCCFDCBBBB>B>CBCCCBB?BB?A>ACCAABBB2B@CBBBABCCBBB;@?::999(9@;@2999(7<><=C?A=?>AA=B=8737=<7==:;;??AA@@A@@@AA;@@@A<AAA@@@@A=B<>>B???BCD?>><AADCCC@AA>AC@:=@0/+//859>A?A.=><>>@@@@@@A=B<A???=B;??@@@:==?====9>:9888)8==9?BBCDBB@>=>B@???@@@A@>>>><<9=@A@@<@=@<=======A
@ATNG8:04779:05778
GATGGTAGAGTATCATGTGTATCTCCAGAAGATCAGGAACTCTAGAAGAATTCAGATTTTTAACACGAGAGTAAACGTAAAAAGAAGGTTTTACAAGACTCACGTTAACAATATTGCAGCAGTACGCACACAATCGAAGCGCAGTAAGGATGGCTAGTGTAACTAGCAAGAATACCACGAAAGCAAGAAAAAAGAAGTACGCTATTAACTATTAACGTACCTGTCTCTTCCGAAACGAATGAGTACACATCGTCGTGTCGTGCTACCATCGTTCCTTCTGAGTCT
+
::;<<?>000///:<CCCCDCABAB@BDH@DDDCAA?A@BBCCBBC@CD?B@BBBBBCBB5B>BBABBCHGCCC=C?;;;;;*:C>C4<<;&:>:;;@A<?@?BC@C@CD@CBB?BBBBBABBBBBBCCCBB=AB;;6;AAABBBA>B@BA@=BBBABBBB?BCBBBB?BB?BBC?CB???8<993::::9:%9<;=A<AB<B?<:;:77?<18188<AA>@B;:;@@@C>CBD=BCD@BBB@@@BBBBBBB?@@@AAAB@@?BBC>AABBB@B?B?BBBC@?@B
@ATNG8:04783:05774
GATGGTAGATATATGCACGCTCTACCAGAAGATCAGGAACTCTAGAAGAATTCAGATTTTTAACACGAGAGTAAACGTAAAAAGAAGGTTTTACAAGACTCACGTTAACAATATTGCAGCAGTACGCACACAATCGAAGCGCAGTAAGGATGGCTAGTGTAACTAGCAAGAATACCACGAAAGCAAGAAAAAAGAAGTACGCTATTAACTATTAACGTACCTGTCTCTTCCGAAACGAATGAGTACACATCGTCGTGTCGTCTACCATCGTTCCTTCTGAGTCT
+
CCCC@CCCCCCBBBCCEFBCCCCBA?ACCBCCCB@@?@ADECCDBA?BC?C?BBBBBBBB3B@BBBBBBBCCBB9>=9:;;;*;@=?5;;;6;CF@GBBCCCC997;@AB?BCD@DBBBBBDCCCCCCDBCB?BDCC?BBBBBBBB?C@CCC?CCCCCCCC?CAAAAB@BB>?>?;??AAA;@=>9999999%9><?979BBC?>;9;=;??;B<BDBBC@DAA@@BB@C?BBD>CAA?BBBBBBBBBBBBBBBBCCCBBBBBCC?CAAAB?B?B?BCC>>>>>
@ATNG8:04796:05782
GATGGTAGCAGACGTGACAGAGCGCCAGAAGATCAGGAACTCTAGAAGAATTCAGATTTTTAACACGAGAGTAAACGTAAAAAGAAGGTTTTACAAGACTCACGTTAACAATATTGCAGCAGTACGCACACAATCGAAGCGCAGTAAGGATGGCTAGTGTAACTAGCAAGAATACCACGAAAGCAAGAAAAAAGAAGTACGCTATTAACTATTAACGTACCTGTCTCTTCCGAAACGAATGAGTACGATGAGATCTCGTGTGCTACCATCGTTCCTTCTGAGTCT
+
BBAA?BB@@=BCDHCCBCCCCDBBCABBBACCC@@@=@5;;@@@?C?CC>A?BA@99:::(9<AA@BBBBBBCD=@?@>:==0=>;>2599*9=99=BBA?@=>B?D@@@>ACC?CBAABEDBBBCCCBBAB?A@A@=@ABABC:;8;?B<;8;A@@AD?@>?AB@?????<?BA<AB@@@89;;8777799%8>;=ABCB>@??<?<==BA;A:==A@@:@;:88<>8=8<??7=>B?BBAABCBB@>>=DBA=BAAAA?>>>@A=@@@AA=A=A8;;>;;;=>
@ATNG8:04748:05831
GATGGTAGGTGCACATGAGTGTATCCAGAAGATCAGGAACTCTAGAAGAATTCAGATTTTTAACACGAGAGTAAACGTAAAAAGAAGGTTTTACAAGACTCACGTTAACAATATTGCAGCAGTACGCACACAATCGAAGCGCAGTAAGGATGGCTAGTGTAACTAGCAAGAATACCACGAAAGCAAGAAAAAGAAGTACGCTATTAACTATTAACGTACCTGTCTCTTCCGAAACGAATGAGTACAGAGAGTACGATATGTCTACCATCGTTCCTTCTGAGTCT
+
ABBE?BBC@DCCCBBBCBCCJECBB@BBC@CCECBB?B@CCCDDDC@CB?B@CBA;;;;;*;>ABCBHEDGCAA;AB?????,@B>A5;;:*;AB=BAA@BCCBB@B@CC@BBA=ADDCBBBBCCCDCCCAB>ACBB?BBEEBBAB@CAD@@>@BBBCCCC?CAAACD?AB?BAA>ABBFD=BBB?BBBCB1BB>ABBBCB@@A9>9?@=?;?;>AB;;6;BAA@AD@D@BBD@CCC?BBBBBBCCCCCCA@AABB@ABBB@@AB@BCCCC?C?C?BA==?<=<
@ATNG8:04751:05821
GATGGTAGGCGTGTGAGAGTCTGCCCAGAAGATCAGGAACTCTAGAAGAATTCAGATTTTTAACACGAGAGTAAACGTAAAAAGAAGGTTTTACAAGACTCACGTTAACAATATTGCAGCAGTACGCACACAATCGAAGCGCAGTAAGGATGGCTAGTGTAACTAGCAAGAATACCACTAAAGCAAGAAAAAGAAGTACGCTATTAACTATTAACGTACCTGTCTCTTCCGAAACGAATGAGTACCTCTCAGACGCTCGTCCTACCATCGTTCCTTCTGAGTCT
+
>;@C@CCC@CCCCCBCCCD;99C==7>CC:DCCCAA=@=@@BBDED@BB?B@BBB::::;);>ABBCCDCCCBB9?@99777(7@9@5???499A?D?>?CBBBB?B@B>:>DD=B@AA??>;=>AAAAAAA<A@??;?AAA@@@A<A<>>B?BBBBBBBB>CBB@BB>AA@BBC>A@CDD>A>><@AGGD/==:=AAAAA@@@<>;>>=>5949<;::7:==>:;;;><??E:@??=???CBBB?BBBBB@>>>>;::>@=@@@=D=AAB>A=B499A@@==>
@ATNG8:04751:05841
GATGGTAGTGATACAGATCAGACACCAGAAGATCAGGAACTCTAGAAGAATTCAGATTTTTAACACGAGAGTAAACGTAAAAAGAATGGTTTTACAAGACTCACGTTTAACAATATTGCAGCAGTACGCACACAATCGAAGCGCAGTAAGGATGGCTAGTGTAACTAGCAAGAATACCACGAAAGCAAGAAAAAAGAAGTTACGCTATTAACTATTAACGATACCTGTCTCTTCCGAAACGAATGAGTACTATGTAGAGCTCTATACTACCATCGTTACCTTGAGTCT
+
<>CC@DCCBBBBC>CCEEIDCCCCC?AA?>@@BB>>8=3/0////86:<6:=?@@@ABAB+<28:;3339;337(7=00000'0:)//6:;;/;;;:@@=B@B>595)5=?B>C9979@A@@@AB;;<<:BBBB@BBBC?BBBDFCCC?C?B;;9;BBBCECD?@@?AAA>BC?BBB598@?@8=<>:99:9::%9><;>:?A@?BBB?B?>>=><A:=>;;;:36625525+.4...'...(..3355:8222<<889>777////..9033888)..26.337555
@ATNG8:04753:05848
GATGGTAGAGAGACTGTAGCGCACCCAGAAGATCAGGAACTCTAGAAGAATTCAGATTTTTAACACGAGAGTAAACGTAAAAAGAAGGTTTTACAAGACTCACGTTAACAATATTGCAGCAGTACGCACACAATCGAAGCGCAGTAAGGATGGCTAGTGTAACTAGCAAGAATACCACGAAAGCAAGAAAAAGAAGTACGCTATTAACTATTAACGTACCTGTCTCTTCCGAAACGAATGAGTACGATAGAGAGCTCTCTCTACCATCGTTCCTTCTGAGTCT
+
>;;CAEAABBCCCCBCCCCBBBDDD>AAC?DDCCCC?C?AACDDDC?AA?B@AA@99999)9?BCA@BBAB:99+9?9;;;;';<7<9;;;0;A=9=C?BBCC@@<@=@B@GCC?BBBBBBBBCCCCCBBBB@BCCC@BBCACCAC?G@C@@>@BCBBCDC?ABBBBB?BB?BBB@BBBBB<AAB?BBBBB3BC@BBBBBC>>A<A<AAAA<A<A>A@@>@CCCBBC?B@BEC>EBB?BACCCCCCBBBBBBBCB;;;;;A=>><>>>BC?B?B?DBBBB>??
@ATNG8:04758:05830
GATGGTAGCTCGCTGATGATATCTCCAGAAGATCAGGACTCTAGAAGAATTCAGATTTTTAACACGAGAGTAAACGTAAAAAGAAGGTTTTACAAGACTCACGTTAACAATATTGCAGCAGTACGCACACAATCGAAGCGCAGTAAGGATGGCTAGTGTAACTAGCAAGAATACCACGAAAGCAAGAAAAGAAGTACGCTATTAACTATTAACGTACCTGTCTCTTCCGAAACGAATGAGTACACATCGTCGTGTCGTGCTACCATCGTTCCTTCTGAGTCT
+
?CCD@CCCCBDBC@AABBBBBBBBA?ACCACCCDCB?BBBBCCCD?CB<@<@BBBBCAA3B?BBBBBBBBBBC=A@;::99'9A<B4;;;6;BF?BBBABBE;;:;@CC@BCD?BAAADCCBCDDCC@@AB@BBCD@BCBAAA?@<A@B@@>@BBACB@?=?DDBBC?BA=A??8=>999,9==9>>>>2=><@@B?A==67187<<;:7:;>=BAA>AAAAABB?C?BCC?CBB?CBBCCCCBBBBCABBBBBBBBAAAEBB?B::9A=A=A?AAAAA?;;
@ATNG8:04768:05822
GATGGTAGGCACTGCGCACACATCCCCAGAAGATCAGGAACTCTAGAAGAATTCAGATTTTTAACACGAGAGTAAACGTAAAAAGAAGGTTTTACAAGACTCACGTTAACAATATTGCAGCAGTACGCACACAATCGAAGCGCAGTAAAGGATGGCTAGTGTAACTAGCAAGAATACCACGAAAGCAAGAAAAAGAAGTACGCTATTAACTATTAACGTACCTGTCTCTTCCGAAACGATGAGATACTACTCTCAGAGACACACTAATCGTTCCTTCTGAGTCT
+
//::6<<<7:9:<<666>=BCA:9;;'5::5:@@A;;6;?DBAB?;;294.43>>;;<>>>+<7;:::;;?;;;;2:999999(9949.555&59<7<;;;<@66:=@;:94:@@7=BCCCCCC@@<??CCCB@B==B<@@?@@?999-06;0/)////:;==9;;<===7;;6:;;5:444=5=::433778'8<9752>97;;><A<>?>>26/69000<;;7::;;785;::39//-55-//66669;;;888;;;2225522+2823-3-327;88=;<8
@ATNG8:04775:05854
GATGGTAGCGCGACGAGCGTAGACCCAGAAGATCAGGAACTCTAGAAGAATTCAGATTTTTAACACGAGAGTAAACGTAAAAAGAAGGTTTTACAAGACTCACGTTAACAATATTGCAGCAGTACGCACACAATCGAAGCGCAGTAAGGATGGCTAGTGTAACTAGCAAGAATACCACGAAAGCAAGAAAAAAGAAGTACGCTATTAACTATTAACGTACCTGTCTCTTCCGAAACGAATGAGTACAGAGAGTACGATATGTCTACCATCGTTCCTTCTGAGTCT
+
@@@C?CCCCCCAAACCCCDDCBBBD>DBB?CCBBBB>B@BBCCCCB@BC?B>@??88889):=ABBBBB@?799,9@;;;;;$9<7<2555&5<<9>C?CBBCDC@B?BC?BBD?BBCBBCCCCCBCCBB998;BBB?CCBBBBAA=B?BAA?@@@CCCBB?BBBBBB?994:??<@@@@@:=>>;99::::%:<;<:49C?A@@:=89:=>2;6;ABBB@CBAAAAA?B@BCC>BBB@CBBABABBBABBBBBBBBBBBA??;AC=A@@@B=A<@<??@@@?@>
@ATNG8:04776:05847
GATGGTAGCAGACGTGACAGAGCGCCAGAAGATCAGGAACTCTAGAAGAATTCAGCTTTTTAACACGAGAGTAAACGTAAAAAGAAGGTTTTACAAGACTCACGTTAACAATATTGCAGCAGTACGCACACAATCGAAGCGCAGTAAGGATGGCTAGTGTAACTAGCAAGAATACCACGAAAGCAAGAAAAAGAAGTACGCTATTAACTATTAACGTACCTGTCTCTTCCGAAACGAATGAGTACGATGAGATCTCGTGTGCTACCATCGTTCCTTCTGAGTCT
+
>:<==>;;;=======<<<?BBBCB@;;:@DBBCBC?B?BACCAAA?::98>BBBCBCCC1C@CC@A@@@CBBD>BBBBDDB2AB>A5;;;.;@C?CBCBCBA;;6;=AAACCD@CCCCCCBCDHCBCBBCC@DCEE?BABCDCBB>A?A;;:;CCCC@@@@CBBBAB@::88A?8@@A??77878<<<<?.?A>AABBBAAAA1816699/718>BBD@B@@@AAA=C=AAB=BBC?DBA??????BCBAAAA:::?;;;;;@@<A;<;B?@<A=>==>?888
@ATNG8:04783:05849
GATGGTAGTCGCTGATGATATCTCCAGAAGATCAGGAACTCTAGAAGAATTCAGATTTTTAACACGAGAGTAAACGTAAAAAGAAGGTTTTACAAGACTCACGTTAACAATATTGCAGCAGTACGCACACAATCGAAGCGCAGTAAGGATGGCTAGTGTAACTAGCAAGAATACCACGAAAGCAAGAAAAAAGAAGTACGCTATTAACTATTAACGTACCTGTCTCTTCCGAAACGAATGAGTACTGTATCTATGTGTGCGCTACCATCGTTCCTTCTGAGTCT
+
BCCB?BCCCCCC@@ACCCBBCCDD=@@C@CCCCBB?B@CCBBBBD@CC?C?CDCBBBBB3B?BBCABBCCBBB:?>9;;;;*;A=A<AAA7A@A?ACFFCBCCC@C@AA?ADE?B@CCCDDCCEEBCCCDD@DCCC>@ABBBBBB?C@CBB@BBBCCBBB?CCCABB@>><?AA<??AAA;>??;:::999%9?<?98:BB??A=B;>>AA<?;>>A@@=@CCABAB@C@BBB=BCC@CCCCBBBCBBBCCBBBBBBBBCC@@@A<AA@@@;>:=5::=>>>><
@ATNG8:04784:05810
GATGGTAGAGTATCATGTGTATCTCCAGAAGATCAGGAACTCTAGAAGAATTCAGATTTTTAACACGAGAGTAAACGTAAAAAGAAGGTTTTACAAGACTCACGTTAACAATATTGCAGCAGTACGCACACAATCGAAGCGCAGTAAGGATGGCTAGTGTAACTAGCAAGAATACCACGAAAGCAAGAAAAAAGAAGTACGCTATTAACTATTAACGTACCTGTCTCTTCCGAAACGAATGAGTACTGTATCTATGTGTGCGCTACCATCGTTCCTTCTGAGTCT
+
BBCC@ABACDBBBCDCCCECCCCCD?BBB?BCCCAA?A?BBCCCCD?BB?C?CCCCDBDC5C?CDCCCCCCCCC=BD>?@@@1AFBJ@CCC<CBB@BCCCCCC??<@?BB@CBB?BBBCCCCDBBBBCCCCD@CCCD?BBBBCCBB@B@CCC?CCCCCCBB?BBABCB?AA=BBB787@?>6?<<8999999%9>;>94:BBCCB?B=?@@@<@<@>CBB@BCAABBA=@?@??9@;;8;CCBCDCBABBBBBA@@BBBCAAACCC?AAABC?C<@;><?<<=@@
@ATNG8:04791:05856
GATGGTAGCACGAGTCACTCATATCCAGAAGATCAGGAACTCTAGAAGAATTCAGATTTTTAACACGAGAGTAAACGTAAAAAGAAGGTTTTACAAGACTCACGTTAACAATATTGCAGCAGTACGCACACAATCGAAGCGCAGTAAGGATGGCTAGTGTAACTAGCAAGAATACCACGAAAGCAAGAAAAAGAAGTACGCTATTAACTATTAACGTACCTGTCTCTTCCGAAACGAATGAGTACAGAGAGTACGATATGTCTACCATCGTTCCTTCTGAGTCT
+
BBBDACBBBBBBBCCCCCCCCCCCC@BBD?CCCCBB@CACCCCDCD?DD?D?CAAABBBC2C@AAABCCBCBBB<BBBDDDD0CF@D7;;;6;CCGIBBBDCCCC@D@BB?BCC@CCBBCCCCCBBBBBCCC?CCDD?BBBBCC@@>A@C??>@CCCCACC=AACCCC?CC?CCC?BBBBB=AA@==??>>1?C@DBAAACAAA8:8;@AD7;7;ABAA?AA@??BA?B@CCC>CCC?BBBBBBCCDCAAAAABBBBBBBAAA>>9>@BBC:>:><??@?@>>>
@ATNG8:04797:05811
GATGGTAGGAGACACGTCGCACACGTACTCATTCGTTTCGGAAGAGACAGGTACGTTAATAGTTAATAGCGTACTTCTTTTTCTTGCTTTCGTGGTATTCTTGCTAGTTACACTAGCCATCCTTACTGCGCTTCGATTGTGTGCGTACTGCTGCAATATTGTTAACGTGAGTCTTGTAAAACCTTCTTTTTACGTTTACTCTCGTGTTAAAAATCTGAATTCTTCTAGAGTTCCTGATCTTCTGGTATACACACTCGCTCGCTACCATCGTTCCTTCTGAGTCT
+
@@@C?CCD?CBABBBCCCCCCCBBBBBCGDCC@CCCD>BB@C@CDDDCBC?CCCBB@C?BCBB@C@BBBBBBDCD@BA??>1AB@BBDD=BACA?BAB>BB588ADBB?BBBCBBBB<A=A<><>ABAA@>=:<@<?6::>>>>>>>@@?><<::5:<<<AA:=:>BC>>>BAA=A@@@@3@=A;88887(8<<<=5====>>>:;;=ADDD/A>>>A<A<AA<BBB@;;;5;5;A@@??<?AA=AAA@@@>>>BAA??>AAAAC:===CC<A<A:@??<==A>
@ATNG8:04797:05847
GATGGTAGTACATGATAGACGACACCAGAAGATCAGGAACTCTAGAAGAATTCAGATTTTTAACACGAGAGTAAACGTAAAAAGAAGGTTTTACAAGACTCACGTTAACAATATTGCAGCAGTACGCACACAATCGAAGCGCAGTAAGGATGGCTAGTGTAACTAGCAAGAATACCACGAAAGCAAGAAAAAGAAGTACGCTATTAACTAATTAACGTACCTGTCTCTTCCGAAACGAATGAGTACAGAGAGTACGATATGTCTACCATCGTTACCTTCTGAGTCT
+
8@@<+66==>>=B;;6==;/0////)/:<9>666BC@B=B=5544<349.58446>>>>?+=49=<00/<<::<1:944444$44252555&5559?@??>C>@A=A=A?<A?><?A0//<<>=:>><;;6C@@99:AC===B>BC;@;@::5;A@==954./::///4873633-3999:4:<<>?@@@A2??;?A777BC>;68).-.)-6:6-/6;;.55544::5:6444)5;;7<=<<@B@@@BBA@B@<:;;00/>:::C>?>;33.336;697778222
@ATNG8:04750:05904
GATGGTAGAGTATCATGTGTATCTCCAGAAGATCAGGAACTCTAGAAGAATTCAGATTTTTAACACGAGAGTAAACGTAAAAAGAAGGTTTTACAAGACTCACGTTAACAATATTGCAGCAGTACGCACACAATCGAAGCGCAGTAAGGATGGCTAGTGTAACTAGCAAGAATACCACGAAAGCAAGAAAAAGATGTACGCTATTAACTATTAACGTACCTGTCTCTTCCGAAACGAATGAGTACTATAGACTATCTGAGACTACCTTCGTTCCTTCTGAGTCT
+
BBBB?CCCCBBBBBDBCCDCCCDBB?B??>?CCCA@<AACCA@BEC@BB?B?BAAAAAAA0A>BBAABCGGFCC=CC;99:9*:C<B>CCC:CBB>BBBAACA;;8;?BC@DAB>ABHCCBAADCCCCCCCB?BDCE>??BCCCCC?B@BBB?BCCCCCDC?BBBCCB?AA=@A@788???:AAA?BCDDD3DB9::CBCBCCCAC@CBCC@B>@@BEDACCAAABB?A?@@@<@BA?BBBBBBCBBBBBBAAABCBBBCBCCCC@C?ABBAD@B?BCBBA@??
@ATNG8:04751:05863
GATGGTAGAGTATCATGTGTATCTCCAGAAGATCAGGAACTCTAGAAGAATTCAGATTTTTAACACGAGAGTAAACGTAAAAAGAAGGTTTTACAAGACTCACGTTAACAATATTGCAGCAGTACGCACACAATCGAAGCGCAGTAAGGATGGCTAGTGTAACTAGCAAGAATACCACGAAAGCAAGAAAAAGAAGTACGCTATTAACTATTAACGTACCTGTCTCTTCCGAAACGAATGAGTACATAGATATACGTATAGCTACCATCGTTCCTTCTGAGTCT
+
455>;DDBBBCBBBBCCCCCCCCCC?BBC@BBBB996:?ABBDDCDAEE9999@B=>@@@0@@CABACICCCBB=BBA@ABB2BC?C>CBB;BCCACBBCCED@?=@@CC@CCD@DBBBBBBBCCCCDBB@C@CGBB?BBCC???BADDD@@?@CCCBBAC@DDCAAA>BC?BBB>??=>=8???=AEEDD2CC@B???BEBBB?B?CBAA;@;@ACCCACCBBBBB?B@BBE=CCC?BBABBCCCCAAACCCCABBBBBBBABC?C;==A?C?C?BBBB>>>>
@ATNG8:04751:05872
GATGGTAGCGCGACGAGCGTAGACCCAGAAGATCAGGAACTCTAGAAGAATTCAGATTTTTAACACGAGAGTAAACGTAAAAAGAAGGTTTTACAAGACTCACGTTAACAATATTGCAGCAGTACGCACACAATCGAAGCGCAGTAAGGATGGCTAGTGTAACTAGCAAGAATACCACGAAAGCAAGAAAAAAGAAGTACGCTATTAACTATTAACGTACCTGTCTCTTCCGAAACGAATGAGTACGATGAGATCTCGTGTGCTACCATCGTTCCTTCTGAGTCT
+
@:>D;CB>>;@;9:9@>BCCICCCC?BBB@AA@CAA>B?BBBCCAA?AA=A=???99999)9;@>@B@@AA=??5=@;;;;;';?;@=@@A7B@B=@;:<BCBAA?@@BE@BCC?BABCBCGGBBBBBCB@@=@BAC@CCABAAAA=B=@@A=AA@@@BCC?CBBB??;?C?AAA?A?>>>87;76778899%9787=8?=:BBA=A=;:@@5A<>>BDC@CCAAA??<??BAB=BBB>ABFBBCC???BBBDC=====<<<<==>8=>;;:<@<@<@=>>A>;;
@ATNG8:04751:05876
GATGGTAGCACACGAGATCTCATCGTACTCATTCGTTTCGGAAGAGACAGGTACGTTAATAGTTAATAGCGTACTTCTTTTTCTTGCTTTCTGTGGTATTCTTGCTAGTTACACTAGCCATCCTTACTGCGCTTCGATTGTGTGCGTACTGCTGCAATATTGTTAACGTGAGTCTTGTAAAACCTTCTTTTTACGTTTACTCTCGTGTTAAAAATCTGAATTCTTCTAGAGTTCCTGATCTTCTGGTGAGATATGCATGATGCTACCATCGTTCCTTCTGAGTCT
+
@@AB@BDBB@A@BBCBBAA;;;@<<@?@AAAB?B@@@:AA>B2;66=>=>:>BBAA=A7;9;;6;7;5;AA@ABC?BCCCC2CFA=8881333@@7@AB;A@=000?/0*.55578@@<A>>:>;;;;;;;;;=C@@?=????>>=???AAAA::;188;8=A=B>AA@=>=?>>9<9::;/:8<088:::*8:887.72522288::-////'.///8060:?<A@@@AAA=@<@B>;9:,//=9===@@A@A>>>AD>>>AA@?7;;;;@<B<A<??@>>=<;
@ATNG8:04753:05866
GATGGTAGGACGAGCGTCTGAGAGGTACTCATTCGTTTCGGAAGAGACAGGTACGTTAATAGTTAATAGCGTACTTCTTTTTCTTTGCTTTCGTGGTATTCTTGCTAGTTACACTAGCCATCCTTACTGCGCTTCGATTGTGTGCGTACTGCTGCAATATTGTTAACGTGAGTCTTGTAAAAACCTTCTTTTTACGTTTACTCTCGTGTTAAAAATCTGAATTCTTCTAGAGTTCCTGATCTTCTGGGCAGACTCTCACACGCCTACCATCGTTCCTTCTGAGTCT
+
>;<A?ACB@B@@@@@A@@@BCBCC@CJCAAAA?ACCC=CC@D@CBBBBBF>BBCCCAC?AACB@B?BCCCBAAAA=A@CBB09;:6:BAB>DCCC@CBC?AB79;BBEFACCCDCCCB?C;;;<?CCBBBDDL@BCDC@CCCEDBBBBBDBBBBCB?B;;:;BAC@FDB;;;CCC>B9;;;;(:7C4?<@@@+=BCBB:>;@;<>595949;;;*<945<.529@?;;;CBBB@B?BBAA@@8::DD9;;;;CBBC;;<BBCC@CDD;;<BBD@D@B?A@CDC;<;
@ATNG8:04754:05896
GATGTAGCTCTGCTCTGACTCTCGTACTCATTCGTTTCGGAAGAGACAGGTACGTTAATAGTTAATAGCGTACTTCTTTTTCTTGCTTTCGTGTTATTCTTGCTAGTTACACTAGCCATCCTTACTGCGCTTCGATTGTGTGCGTACTGCTGCAATATTGTTAACGTGAGTCTTGTAAACCTTCTTTTACGTTTACTCTCGTGTTAAAAATCTGAATTCTTCTAGAGTTCCTGATCTTCTGGGCAGACTCTCACACGCCTACCATCGTTCCTTCTGAGTCT
+
DCCCCCB@?;CB@ABABCEAA@BB;;;BB@@<@;;;6;C?C@@ACBBBC@BBB:;9:=@DCB@C@CDDDCCB@@;::::;*;C>C;;;7;BDJLBDFAAA?@@AB@@=@@@@CDCC@BCC?B@BBBAB@@@?BAAB@CCGDBBBBBBBCCBBBB@BBC@CC>A?ACCCBDA@A4;;;;0<=@?BDCC7BBAAA;ACCCCBBACC5;;;;*;AAAB@CACC;;<DCBCBAE@ABABBC?CBCE?CBBBC@@@BBAAABC?BBC@BBCAA=A7;7:BABCC@@
@ATNG8:04760:05886
GATGGTAGTATATCGCGTCGCTATCCAGAAGATCAGGAACTCTAGAAGAATTCAGATTTTTTAACACGAGAGTAAACGTAAAAAGAAGGTTTTACAAGACTCACGTTAACAATATTGCAGCAGTACGCACACAATCGAAGCGCAGTAAGGATGGCTAGTGTAACTAGCAAGAATACCACGAAAGCAAGAAAAAGAAGTACGCTATTAACTATTAACGTACCTGTCTCTTCCGAAACGAATGAGTACGAGAGAGCACACGTGTCTACCATCGAATCACGAAAGTCT
+
:59B9BCDCDCCC@@BCCCCBCCCC?BBC?CCCCBB@B@BCCDDCC@CD?C?CCCBBBBBB*BADCBCCCBCBB@8??::;:;*;C>B=AAA9AGCACCCECCCCC?C?BB?BCD?BBBBCCCCCCBCCCCCC?CDBC?BBBB@@@B?D@DBA?ACCDDABA?CBBBCA?BB@889799@@?8@@>;<<<<?.?A?B@??F?@?@<@;>>AB:>:=ACAA?BAAACEC?C?CDD>BBB????ABBCCBCACAAAAAABCBBB@???;>>>>>=BBBBBBC>C9::
@ATNG8:04762:05873
GATGGTAGTACATGATAGACGACACCAGAAGATCTGGAACTCTAGAAGAATTCAGATTTTTAACACGAGAGTAAACGTAAAAAGAAGGTTTTACAAGACTCACGTTAACAATATTGCAGCAGTACGCACACAATCGAAGCGCAGTAAGGATGGCTAGTGTAACTAGCAAGATTACCACGAAAGCAAGAAAAAAGAAGTACGCTATTAACTATTAACGTACCTGTCTCTTCCGAAACGAATGAGTACGTGTGCGACGTGTCTCCTACCATCGTTCCTTCTGAGTCT
+
?@BB?<CCCBCCCA@ADCCDBBBBB?CBB@CBCCCFAC>BBCCCCC@CC?B?BBBBBDDD2D>BBCCCCFCCCF>CC;;:::.:C>C;@@@;ABD@CCBCCCCBB?B@BB@BEE@CBCCCBABAECBBBBFE@CCCC@BBBBCA@@=A@CCC@CCCCCCCC?BBBBBD@BBB@BB>BABCB:??>9999999%9<?:A<B=8??;;8;8;BC?B?BBCCC@EDA@@BB?A?@A@<ABB?BBBB?@?AAAA???AAAAB@?@C@BAB????@B=@=@?BABBBBBB
@ATNG8:04765:05862
GATGGTAGGTGCATGAGTGTATCCAGAAGATCAGGAACTCTAGAAGAATTCAGATTTTTAACACGAGAGTAAACGTAAAAAGAAGGTTTTACAAGACTCACGTTAACAATATTGCAGCATTACGCACACAATCGAAGCGCAGTAAGGATGGCTAGTGTAACTAGCAAGAATACCACGAAAGCAAGAAAAAGAAGTACGCTATTAACTATAACGTAACCTGTCTCTTCCGAAACGAATGAGTACGATGAGATCTCGTGTGCTACCATCGTTCCTTCTGAGTCT
+
CCCC?BBB?CCCFBCBCCCCDCC@CCD?BBCC@?>?@BBBBACC@CD?B?A??8999:):<@AB998BBBCD>BAAA@@@/??:?:???5?@@@???BC???@<A<??<@??;>>AAAAA<@AAA@@@@A7>>AA688@;;<AA=A=A<<;>@??>>>A<AAA@BB?BB?BBC?BB>??8=::488888(8<9=>>>A@??A3708?7889;;//(..33332220505==,26>7;;;;;;;?@@@??=::::8>>=>9::=:=@B;;4;4:2:<=?=<><
@ATNG8:04765:05869
GATGGTAGCACACGAGATCTCATCGTACTCATTCGTTTCGGAAGAGACAGGTACGTTAATAGTTAATAGCGTACTTCTTTTTCTTGCTTTCGTGGTATTCTTGCTAGTTACACTAGCCATCCTTACTGCGCTTCGATTGTGTGCGTACTGCTGCAATATTGTTAACGTGAGTCTTGTAAAACCTTCTTTTTACGTTTACTCTCGTGTTAAAAATCTGAATTCTTCTAGAGTTCCTGATCTTCTGGTGTCTGATCTGTATCACTACCATCGTTCCTTCTGAGTCT
+
@?AE@CBBDDDDA@ACCDDCCCCCCCCCBD;;;;HHH?FE@C@CCCCCCD@DDBBB?B@CCBB>B@DEBBACCCC?CCAAC2CD>AABB=BCDC?BBB@CB>??>CCC?BBBCCAAA>AAA>A>AAAA@@>>:>?AA6:8====@AAAAAA=>>@;=?;;AA9>7==>@@AA>>;>@@DD;B=B<88787(8<99:0777///=<;>8====.;>>>C<C<AA:@@AA6666:,//<=AA:==A=A?>>>AAAA>>>>>>>>@@A=@@@@A;>;><>>A>:::?
@ATNG8:04766:05862
GATGGTAGTACATGATAGACGACACCAGAAGATCAGGAACTCTAGAAGAATTCAGATTTTTAACACGAGAGTAAACGTAAAAAGAAGGTTTTACAAGACTCACGTTAACAATATTGCAGCAGTACGCACACAATCGAAGCGCAGTAAGGATGGCTAGTGTAACTAGCAAGAATACCACGAAAGCAAGAAAAAAGAAGTACGCTATTAACTATTAACGTACCTGTCTCTTCCGAAACGAATGAGTACAGAGAGTACGATATGTCTACCATCGTTCCTTCTGAGTCT
+
BCCB@CCCCCCCCCBBBBBFCCCBB?BCD@DECCCC=B=BBCCCBA@CC<@<@BCCCCCC5D@BBCCDCCCCCC9@C99999*9B>C2;;;-;CC?DAABCCCCD?B?BB?CDD?BBABBBBBBBBBCCCCC?EEDD=BBBDDCCB?C@CCC?CCBDCBB@?DCCCCC@AA?BBB<?>===8>>>;999999%9=;>949C=CAA<<;89AB>?;?@BAA=@B@@@BB@C@CDC=BBB?BBBCCCCCCAAAAAABAABBBBBBBBB?BB@AA?B?B?B@@@@@=>
@ATNG8:04775:05899
GATGGTAGTACATGATAGACGACACCAGAAGATCAGGAACTCTAGAAGAATTCAGATTTTTAACACGAGAGTAAACGTAAAAAGAAGGTTTTACAAGACTCACGTTAACAATATTGCAGCAGTACGCACACAATCGAAGCGCAGTAAGGATGGCTAGTGTAACTAGCAAGAATACCACGAAAGCAAGAAAAAAGAAGTACGCTATTAACTATTAACGTACCTGTCTCTTCCGAAACGAATGAGTACGAGAGTCAGAGCAGAGCTACCATCGTTCCTTCTGAGTCT
+
??@C@BBBCDDBAAACCCDC@@ABB@CCC@CCJDA@?A@BBGBBBC?CC?A?BCDABBBB5B@DCCBCCCCCCC=B@:::::*;A>A4;;;-;EDAFCCHCBBBBAEABB?ABB@CEAAABBBABCAAACCC@CABB?BBBBCCCC?C@EAA?ACCCCDCC?CBBBCC@CB?BBB>AADDE<?==9888878%8@<>=>@BAAAC<>;<>@@<?;??CCC@CA@@@AA>A?ABB>ACD@CBBAAABCCC@@ACCCBBBBCAAABBB@BAAAB@C@B=@?@>>989
@ATNG8:04778:05904
GATGGTAGCGCGACGAGCGTAGACCCAGAAGATCAGGAACTCGTAGAAGAATTCAGATTTTTAACACGAGAGTAAACGTAAAAGAAGGTTTTACAAGACTCACGTTAACAATATTGCAGCAGTACGCACACAATCGAAGCGCAGTAAGGATGGCTAGTGTCAACTAGCAAGAATACCACGAAAGCAAGAAAAAGAAGTACGCTATTAACTATTAGCGTACCTGTCTCTTCCGAAACGAATGAGTACCTCTCAGACGCCTCGTCCTACCATCGTTCCTTCTGAGTCT
+
//77)//44444555555<;;666>4<=@:===F??::887///7//)/;6=9=<99???9'81///96668888(//////&/95:.555&5<<5;699>B<@A;A?@@<@;;5:AA?CBBBBBBCBAADD?B;;;=@BBCBABB;?<@;;5;B==>@000:<>::><:<@<@A?:>=79929=@<::999(9?>@A?A@8<<98<:99=?8??===>>9>=::979;A8:;D;DDC:>??AAAA=;;988>=<//*/66/818::4::;;A?B?C@BB??>CCB
@ATNG8:04779:05879
GATGGTAGACACGTGTGCTCTCTCGTACTCATTCGTTTCGGAAGAGACAGGTACGTTAATAGTTAATAGCGTACTTCTTTTTCTTGCTTTCGTGGTATTCTTGCTAGTTACACTAGCCATCCTTACTGCGCTTCGATTGTGTGCGTACTGCTGCAATATTGTTAACGTGAGTCTTGTAAAACCTTCTTTTTACGTTTACTCTCGTGTTAAAAATCTGAATTCTTCTAGAGTTCCTGATCTTCTGGCTCTCGTAGACAGATACTACCATCGTTCCTTCTGAGTCT
+
@@BE@EBBBCCBBBBBBBCIEDCCCBCBCCCC?CCDD>CD?B?CBCBCCC@CBDBB?A@ABAB?B?BBBAACBBB?ABAAA2?A<A999.9==A=B??9=A5898A==8?AA999B@=AAA<A<@?><<888=BAAA<ACCAA?>>??@AAB::::<=<;@@<@<AAAAA@@==9>?CED5=:=9=9999,9>777*--6---;98<08888(8887>6=:>>=A@A@@@@=@=@@?A;;388>;@:;;==???>==?AAA@==<:>====;>=A<@@@@@>>>
@ATNG8:04779:05904
GATGGTAGTGATACAGATCAGACACCAGAAGATCAGGAACTCTAGAAGAATTCAGATTTTTAACACGAAGAGTAAACGTAAAAAGAAGGTTTTACAAGACTCACGTTAACAATATTGCAGCGGTACGCACACAATCGAAGCGCAGTAAGGATGGCTAGTGTAACTAGCAAGAATACCACGAAAGCAAGAAAAAGAAGTACGCTATTAACTATTAACGTACCTGTCTCTTCCGAAACGAATGAGTACGAGAGTCAGAGCAGAGCTACCATCGTTCCTTCTGAGCT
+
--8:38<954554:<;666;<<;;<:>??=<;;6<<:>:>CB;;5<7::6:>?@<?;;::)9,3/8//(/8889:29<9:::9'=C5;4944&99949;9;;<<<B=A<@A=@@C?B@@@@@:>>?;>?>B=@699@@;?ABBBAAA44.444.3:88<<<;8<<::;=9=C8===888888189;7;;;;;+8659///66-//)/)/;:939.3399:6;;;::::595877),,,(,,,,688::/33333333338988833,333495:7=6:888888
@ATNG8:04780:05874
GATGGTAGTATATCGCGTCGTCTATCCCAGAAAGATCAGGAACTCTAGAAGAATTCAGATTTTTAACACGAGAGTAAACTGTAAAAAGAAGGTTTTACAAGGACTCACGTTAACAATATTGCAGCAGTACGCACACAATCGAAGCGCAGTAAGGATGGCTAGTGTAACTAGCAAGAATACCACGAAAGCAAGAAAAAAGAAGTACGCTATTAACTATTAACGTACCTGTCTCTTCCGAAACGAATGAGTACTACTCTCAGAGACACACTACCATCGTTCCTTCTGAGTCT
+
7566@<<0//55-/-------/7////)/555)5555=?8=9=<<<<<@<00+/+/0///;;;+9*33333:;:889/--------$-/(/0777+7660638//.64..(.(..2..205888=<<<<<566@;<<:?DCC>@ABAABBC?C@B@@<@?@=<4857<<<?=B>B<57788;7333)39;4333333#38433359:66726,22;;7;977=9929==?@@?<?9>??9@?><>ABCBBABBBBBCBBBBBBBBB@AA@E<>;:9?5:4;8=====;;;
@ATNG8:04783:05902
GATGGTAGCTCACGTACGTCACACGTACTCATTCGTTCGGAAGAGACAGGTACGTTAATAGTTAATAGCGTACTTCTTTTTCTTGCTTTTCGTGGTATTCTTGCTAGTTACACTAGCCATCCTTACTGCGCTTCGATGTGTGCGTACTGCTGCAATATTGTTAACGTGAGTCTTGTAAAACCTTCTTTTTACGTTTACTCTCGTGTTAAAAATCTGAATTCTTCTAGAGTTCCTGATCTTCTGGCTCTCGTAGACAGATACTACCATCGTTCCTTCTGAGTCT
+
?:::5:=A<;66;;<<96:A@@@CBB@@@CBB?BAA;AC4;2:;9959@<@>=@@=@2::9:243:<;;;>=<?8@@@@@2@@;?7979&3;884>:=9>A?ABBBBB<?>@@BD::98CC<@==A;;;9==8=B@>>=>B@@;;;B???898>5;:;98818:=>??>>>AA:>=AAA5A:>:==DDE/=>>AA39;@;;;?><<18888(8;;;B<@<?B:==CC??>=C<AAA???;AAA<@@@:99<9;999>??==;;;5///66166;1:;??>;;=
@ATNG8:04785:05872
GATGGTAGCGCACACATAGATACAGTACTCATTCGTTTCGGAAGAGACAGGTACGTTAATAGTTAATAGCGTACTTCTTTTTCTTGCTTTCGTGGTATTCTTGCTAGTTACACTAGCCATCCTTACTGCGCTTCGATTGTGTGCGTACTGCTGCAATATTGTTAACGTGAGTCTTGTAAAACCTTCTTTTTACGTTTACTCTCGTGTTAAAAATCTGAATTCTTCTAGAGTTCCTGATCTTCTGGTCTCTCTCTCACGCACTACCATCGTTCCTTCTGAGTCCT
+
ABBC;D@ABA@@@BBCC;:;CBBBAC?;;=996;@B@<CC@C@@==<0//6<<:994;5:<==:C?BBAABB@<?;==>>?,?A>>:;;/;9:>9@@B69;>AA?CCCBCCCCCCBB?A;;8;=BBCDCCCC@BB;;:=BBBE;;;B@@@B@@@A9@@>2994:29@@?@@A@B9=9:9:*9;>;99;:;*;;;;;/;@BABBB<;;4:;:;*;==00,0;@@;?@::;>?2:6;9@:9/::00,/::;<55599995555999399944.4.4.4977//-(-
@ATNG8:04790:05907
GATGGTAGCGCATATCAGCGCAGCCCAGAAGATCAGGAACTCTAGAAGAATTCAGATTTTTAACACGAGAGTAAACGTAAAAAGAAGGTTTTACAAGACTCACGTTAACAATATTGCAGCAGTACGCACACAATCGAAGCGCAGTAAGGATGGCTAGTGTAACTAGCAAGAATACCACGAAAGCAAGAAAAAAGAAGTACGCTATTAACTATTAACGTACCTGTCTCTTCCGAAACGAATGAGTACTGCGTCTCACTCTCGCCTACCATCGTTCCTTCTGAGTCT
+
DCCC@D@BABCCCCCCCCCCBBBCC>CDD?CECCBB?B@BBCBBBC@CC?C@BAA999::*:?CCCCDCCCCCC9@B99999*:@>B4;;;7;DDADCDCEBCDD@D?AA=ADD@BBBBBAAABBBDBCCCCACCCC@CCCBCC@@>A@CAA?BDCECCCC?DBBACC?CC?AAB<>>??=8><<8999999%9;;;94:BBBBB==<8;BB<?>@BCCC@BB@@@AA>A?BBB=BBD@CBAADCCBBBBBBBBAA@BBBCC@DCC?C?@@B?B@D@BBBCC:9:
@ATNG8:04791:05882
GATGGTAGATACTCGCTGATACACCCAGAAGATCAGGAACTCTAGAAGAATTCAGATTTTTAACACGAGAGTAAACGTAAAAAGAAGGTTTTACAAGACTCACGTTAACAATATTGCAGCAGTACGCACACAATCGAAGCGCAGTAAGGATGGCTAGTGTAACTAGCAAGAATACCACGAAAGCAAGAAAAAGAAGTACGCTATTAACTATTAACGTACCTGTCTCTTCCGAAACGAATGAGTACTGTATCTATGTGTGCGCTACCATCGTTCCTTCTGAGTCT
+
@@@EABBBBDCCCCBBBCCCECBBB>BCC@CCCCBB@B@BABBBAA@CD@C@CBBCCCCC3B?BBCBCAACCCC:@@;;;;;*:B=C6;;;7;EEACCCCCCCDC@C@BB@BBB?AAACCCCCBBBCBBCDD@CBBB=@>A@?@@C@D?C@A@ABCCCCCB?BBEAAA?::59A@9>?ABA;@<<999:::(9A?CBCBBB=;;5;188;;5;9==BAA>@@;;9AA?B?BBB<BCC@?>?BBBBCCCCBBBAAA?==BB===9958889948395555CCE@?
@ATNG8:04748:05917
GATGGTAGCTATACGTATATCTATGTACTCATTCGTTTCGGAAGAAGACAGGTACGTTTAATAGTTAATAGCGTACTTCTTTTCTTGCTTTCGTGGTATTCTTGCTGGTTACACTAGCCATCCTTACTGCGCTTCGATTGTGTGCGTACTGCTGCAATATTGTTAACGTGAGTCTTGTAAAACCTTCTTTTTACGTTTACTCTCGTGTTAAAAATCTGAATTCTTCTAGAGTTCCTGATCTTCTGGTAGAGCGTGCATATATCTACCATGTTCTTCTGAGTCT
+
;>CC@CBBBC<BBCDCCCB;;9:66@BBCDCB@CCCC;00+0800*0>::>479:4:9)47<<>??C@CB@?@?=99499==.37/3333(34337:==:;?27773,328;=?BAAC?BBB?C@CB@888>>:>CBB=;;;@@?;;;;;;@<;:9///=666095;:>>C9:77177779,97?5=>@@?.<=?>?7>??888>@881/=<<,=///=7=6??;@???;<;=A=BBB;;;:??>:==?>=96///<;;/55;<::57322(,,(,,6335:7
@ATNG8:04748:05947
GATGGTAGGAGACACGTCGCACACGTACTCATTCGTTTCGGAAGAGACAGGTACGTTAATAGTTAATAGCGTACTTCTTTTTCTTGCTTTCGTGGTATTCTTGCTAGTTACACTAGCCATCCTTACTGCGCTTCGATTGTGTGCGTACTGCTGCAATATTGTTAACGTGAGTCTTGTAAAACCTTCTTTTTACGTTTACTCTCGTGTTAAAAATCTGAATTCTTCTAGAGTTCCTGATCTTCTGGGCAGACTCTCACACGCCTACCATCGTTCCTTCTGAGTCT
+
444>4:6?<>=CCCCBBDEECBDBCBBBBBBB>BAAA6AB=@=ABDCDCC@CCCBB@B@BBBE@D?BBCCBB==B9<<<<<+;<28333/3<<B9ABA>AA?A??>?@8>777<=BB?ACC?C?CC@@@@:949=99076===?;;;;;;@@@@B:===;?>:>;===>>>@@A<@@@@?2?6=8=@@A@/?>===389DAAA>>=>;????/>>>AD:=:==:=>AA888<?;?B>>>B<<;;A9A;;;====?AAA;;<<?@A;:;:>>:><@=BB@@@;;;
@ATNG8:04750:05940
GATGGGTAGTATATCGCGTCGCTATCCAGAAGATCAGGAACTCTAGAAGAATTCAGATTTTTAACACGAGAGTAAACGTAAAAAGAAGGTTTTACAAGACTCACGTTAACAATATTGCAGCAGTACGCACACAATCGAAGCGCAGTAAGGATGGCTAGTGTAACTAGCAAGAATACCACGAAAGCAAGAAAAAGAAGTACGCTATTAAACTATTAACGTACCTGTCTCTTCCGAAACGAATGAGTACATAGATATACGTATAGCTACCATCGTTCCTTCTGAGTCT
+
:55>?8==BDDB=BCCCCCCBBBDCD?CBD@CCCD;;6:=@BBCCBB<B=@C?BCCBAAA@+A9B=BCCBCCCBB9>799449$4A<B;C@@2@<A?ACBCCCCCD@D@BB@CED@BBCCCCBBBBDDDBBBB?BBAA@CB??@CAB=B>A;;:;CCCDCBB?BBAACB@CC@???9==::9,7;;<;;=>>.;A?A@BBBA=>@188*8<>>1806<@@?<@C?@@AA?B?BBC<AAB@CBBBBAAABBABACDB>>>>:;;;;?A=?;;;B?B@C?AACA????
@ATNG8:04753:05938
GATGGTAGTCTCAGATAGTCTATAGTACTCATTCGTTTCGGAAGAGACAGGTACGTTAATAGTTAATAGCGTACTTCTTTTTCTTGCTTTCGTGGTATTCTTGCTAGTTACACTAGCCATCCTTACTGCGCTTCGATTGTGTGCGTACTGCTGCAATATTGTTAACGTGAGTCTTGTAAAACCTTCTTTTTACGTTTACTCTCGTGTTAAAAATCTGAATTCTTCTAGAGTTCCTGATCTTCTGGTATGACTAGTGTACTACTACCATCGTTCCTTCTGAGTCT
+
@::6:A==BDCABBCDDBBCCCCBCBCCCCBB@BCCD>CC@C?CCCEECC?CCCCD?A=ABDD@C=BBCCCDDDD?AABBB1BB@BCBC>BCBB@BCC@CCADDCCCC?CBCCCCBD@CCC>A?BCCDCCBB?BCCC?CCCBBBDBCCBBBBBDD@CBB?BC@B@BABBCCCDC@CCCCC;H@C><<<<;*;CAAB>BBCCCCCCCC@CCCC5D@@AB=@=@B?BBCCCCC@C@CCCCCC@BBBACCCBAAABBBBDCCCCCCBB@BBBBC@C?B?BBCBB???
@ATNG8:04753:05941
GATGGTAGCTATACGTATATCTATGTACTCATTCGTTTCGGAAGAGACAGGTACGTTAATAGTTAATAGCGTACTTCTTTTTCTTGCTTTCGTGGTATTCTTGCTAGTTACACTAGCCATCCTTACTGCGCTTCGATTGTGTGCGTACTGCTGCAATATTGTTAACGTGAGTCTTGTAAAACCTTCTTTTTACGTTTACTCTCGTGTTAAAAATCTGAATTCTTCTAGAGTTCCTGATCTTCTGGACGACGCGCACTGACACTACCATCGTTCCTTCTGAGTCT
+
////399:@@@DBBBBCBBBDDDBAACCCCBB>BBBB<BC@C@CCCBBCCABBBCC@C@BBCC@C@CCDDCCB<A7??=;;,8:078<=6=CAB?A@@<::59@>AAA?BAAABBDE?????C@CA>>>?CC;@?CB8;;>:;;??B===?>?>?;>??<?A=A=@@@@@@A@@<???>>2>:=8;6666)6:666)//9///7:9:07565$28999484=A;>@>?9;;9;=CBAA??:99@9==///===?>;;;??B=>=A6;;;;=8=8=;?>AABD>>
@ATNG8:04763:05926
GATGGTAGGCGAGAGTGAGACGCAGTACTCATTCGTTTCGGAAGAGACAGGTACGTTAATAGTTAATAGCGTACTTCTTTTTCTTGCTTTCGTGGTATTCTTGCTAGTTACACTAGCCATCCTTACTGCGCTTCGATTGTGTGCGTACTGCTGCAATATTGTTAACGTGAGTCTTGTAAAACCTTCTTTTTACGTTTACTCTCGTGTTAAAAAATCTGAATTCTTCTAGAGTTCCTGATCTTCTGGATATGAGTGACTCGTGCTACCATCGTTCCTTTCTGAGTCT
+
;=<=?C@@=@@@BBBBA@@@666=>?CCHGCCACBBE@CCAFACCCBBCB?ABBBB?B:;;AB?A@CD???B@>??@@@?@.>>?;9::2:;<A>AA@;@A5899??A<AAA@AACC?BBC>;7;DA<;667;>@?@8<;@@@AAA===AAAAAA;?AA=CC<A<@@?;9<=<;6=;;;;1;:@8=====+==9<:.656///8779-/////$/../7572885>>?ABAC:@:AAA@??;>>?>BBA?A<<<???A@@@>>>@@<A@@@C7<088)8:<><<99
@ATNG8:04767:05928
GATGGTAGCACACGAGATCTCATCGTACTCATTCGTTTCGGAAGAGACAGGTACGTTAATAGTTAATAGCGTACTTCTTTTTCTTGCTTTCGTGGTATTCTTGCTAGTTACACTAGCCATCCTTACTGCGCTTCGATTGTGTGCATACTGCTGCAATATTGTTAACGTGAGTCTTGTAAAACCTTCTTTTTACGTTTACTCTCGTGTTAAAAATCTGAATTCTTCTAGAGTTCCTGATCTTCTGGGTGCGCTACAGTCTCTCTACCATGTTCCTTCTGAGTCT
+
999;=A=>@CCBBBCDCCDABBCCCBBBCC99<:CCI?EC?C>CCCCCBC?CDBBB?C?CCCC?C@BAACCCABB?AAABB2BD@BBAA;BCCC?AAD?BB999?CAA>BBBBBACC>B?B>B>BCABB88:<@@AA;@>@@;<>@A?><AC>>><@>>:>@<@=A>??AAA@@6<<CDD5D;A377AAA/AA===4666///;::>;>AAA/A898?;?;>>:>CE@>>>:=:=A@@@@7;:>>7888ABBCAA:9:AAAA>==:==>?;=7;05/-,5**,
@ATNG8:04777:05929
GATGGTAGCGCGACGAGCGTAGACCCAGAAGATCAGGAACTCTAGAAGAATTCAGATTTTTAACACGAGAGTAAACGTAAAAAGAAGGTTTTACAAGACTCACGTTAACAATATTGCAGCAGTACGCACACAATCGAAGCGCAGTAAGGATGGCTAGTGTAACTAGCAAGAATACCACGAAAGCAAGAAAAAAGAAGTACGCTATTAACTATTAACGTACCTGTCTCTTCCGAAACGAATGAGTACTATGTAGAGCTCTATACTACCATCGTTCCTTCTGAGTCT
+
@::C<CCBBBCBBBCBBCCCDDABB>BCCACCECBB?B@BBCEDCC?AA=A?BCC88888.8?BCCAAABBB@>6>=:;;;;*;A?BACCC;CEEACCBBBCC::9;ACC@CDD?BBAADBCBDDBCBCCBB?BCCD>@@BBBAAA=A?A@@=@BBCCCDC?AAABBB@BC@AAB?BBDCC>BA@;999988%9@9@8:9CA>>><A:?>AB<B<BBDBC?AABABBB@B?BCC=CCC?AAABACABBADABBB?>===:;;@@@D;@??@A;@17178A>??@@
@ATNG8:04778:05910
GATGGTAGTGATACAGATCAGACACCAGAAGATAGGAACTCTAGAAGAATTCAGATTTTTAACACGAGAGTAAACGTAAAAGAAGGTTTTACAAGACTCACGTTAACAATATTGCAGCAGTACGCACACAATCGAAGCGCAGTAAGGATGGCTAGTGTAACTAGCAAGAATACCACGAAGCAAGAAAAAGAAGTACGCTATTAACTATTAACGTACCTGTCTCTTCCGAAACGAATGAGTACCTCTCAGACGCTCGTCCTACCATCGTTCCTTCTGAGTCT
+
@;8?<;==>BB;66;;666>>>>>>8<=>256=::5?256;;;A@=@@6:.:@<99888$749:;<88A;DCE>B???>?07>6;28<<.88<7<738=>5565<7:;2<??<?>AAC698A>?;;9:87,588848:85557@795;=?;=8;:=><<8=:523<58848;;13499488=756666'7:8;?>DAA==;5:59>>?;@<@>>>?=@??;;;;6;;@?@7>A@4:00000/378//7AA=:::///;(//9/66??:1:8;4:;;9579<
@ATNG8:04778:05953
GATGGTAGTACATGATAGACGACACCAGAAGATCAGGAACTCTAGAAGAATTCAGATTTTTAACACGAGAGTAAACGTAAAAAGAAGGTTTTACAAGACTCACGTTAACAATATTGCAGCAGTACGCACACAATCGAAGCGCAGTAAGGATGGCTAGTGTAACTAGCAAGAATACCACGAAAGCAAGAAAAAGAAGTACGCTATTAACTATTAACGTACCTGTCTCTTCCGAAACGAATGAGTACGATGAGATCTCGTGTGCTACCATCGTTCCTTCTGAGTCT
+
9;;C@CCCCBBBCCCCCCCCBBBCD@CBB?CDCCAA>B>BADCBBC?CC?C?A?@99::;*;>BCCCGECCBAA:@B??@@@0?C>C4;;;6;CD@CBCCCCD@@;@?AB@BDD@BBBCCCCCCCCCCCCCC?CCDD@CBBBCCCC?B?BAA?AFDDDBDC?CCCCCC?CC@DCC>A@BBA9A??=?DCDC2CC?C?>?CCCBB?B=@@>@>@@CCCBA?ACBBCBB@C?CDD=CBC?CBBBBBBBCABBBBBBB@@BBBBBBCC@BBA=A?B?B>A@BBB878
@ATNG8:04782:05910
GATGGTAGTGATACAGATCAGACACCAGAAGATCAGGAACTCTAGAAGAATTCAGATTTTTAACACGAGAGTAAACGTAAAAAGAAGGTTTTACAAGACTCACGTTAACAATATTGCAGCAGTACGCACACAATCGAAGCGCAGTAAGGATGGCTAGTGTAACTAGCAAGAATACCACGAAAGCAAGAAAAAAGAAGTACGCTATTAACTATTAACGTACCTGACTCTTCCGAAACGAATGAGTACCTCTCAGACGCTCGTCCTACCATCGTTCCTTCTGAGTCT
+
BCAB:BBCDCCCCCBBBCCCCCCCC?BBD?CCBABB@C@CFDDCAC?CC?C?AABBADDC+=6AACCFBBB788+8<9;::9$9;7;455509BA?BCBBCEDBB?B@CC@CCC?BBCCCDCBBBCCCEBBB?CCCC<@@BBBBAA>A?CBB@BCCCCAAC@CCCCCC?CC@AAA?BBBBB=BBB?BBBBBB)BB?AAABBBCAB<@:>>BB<><>CBAB?A@@@ABB?B?BBC=BBB?CCCABBB?BBBDDBAACCDBA@@=>?><@BB>B?B?B?BBBAA>>>
@ATNG8:04787:05934
GGATGGTAGCGCGACGAGCGTAGACCCAGAAGATCAGGAACTCTAGAAGAATTCAGATTTTTAACACGAGAGTAAACGTAAAAAGAAGGTTTTACAAGACTCACGTTAACAATATTGCAGCAGTACGCACACAATCGAAGCGCAGTAAGGATGGCTAGTGTAACTAGCAAGAATACCACGAAAGCAAGAAAAAAGAAGTACGCTATTAACTATTAACGTACCTGTCTCTTCCGAAACGAATGAGTACGATGAGATCTCTGTGCTACCATCGTTCCTTCTGAGTCT
+
4.4;=:ABBBBCBBBBBBECCCCCBC>BCCACCCBAB@B?CBDCCCC@AA?A@CCBBBCCC3CACAAABCCCAAA:@BAABAA2BA@C@DCC<CCC@CCCCBBC@@>@ACD@CCC@CCAABDBCCDCBBDBCC@BBAA>ABBBCCCC?C?CBB?BBBCCDDA?ABBBBB?BB??>?;??>@>9::99::9:9:%:><;:49BBCBB:>:;9==4=;>ACAA?BBAAAAA?B?CCC=CCC?BAAAAADDCCBBCBBB@@<CCCCCBB<>>BBD?C?C?CCBBB>>>
@ATNG8:04793:05955
GATGGTAGATATATGCACGCTCTACCAGAAGATCAGGAACTCTAGAAGAATTCAGATTTTTAACACGAGAGTAAACGTAAAAAGAAGGTTTTACAAGACTCACGTTAACAATATTGCAGCAGTACGCACACAATCGAAGCGCAGTAAGGATGGCTAGTGTAACTAGCAAGAATACCACGAAAGCAAGAAAAAGAAGTACGCTATTAACTATTAACGTACCTGTCTCTTCCGAAACGAATGAGTACGAGAGAGCACACGTGTCTACCATCGTTCCTTCTGAGTCT
+
::::04499455<<==>666==<==8:6515<;;;><A;?@?@@<<@?>9=4;;;87777$31789?=::::?>977==9==,=@:?.999&5997=666>>==B?B?;;:;CB@CCBBBBBC;;:CCBBCB?BBAA>@AAAB@???C?C@@<;;:>?@>?:>???>?=???9836:9:<=6<==6:::>>.;=8?798@>>;;)0)..75/5//59==8=4445547=858838>>:?@?A@@@A<;=>@999AAABBB??77787557?<?:@9???AA@BC
@ATNG8:04793:05956
GATGGTAGCGCATATCAGCGCAGCCCAGAAGATCAGGACTCTAGAAGAATTCAGATTTTTAACACGAGAGTAAACGTAAAAAGAAGGTTTTACAAGACTCACGTTAACAATATTGCAGCAGTACGCACACAATCGAAGCGCAGTAAGGATGGCTAGTGTAACTAGCAAGAATACCACGAAAGCAAGAAAAAAGAAGTACGCTATTAACTATTAACGTACCTGTCTCTTCCGAAACGAATGAGTACGAGAGTCAGAGCAGAGCTACCATCGTTCCTTCTGAGTCT
+
7889288:9:<;55554556=>??@7??@:<<<@99255;<;455.445;7;;;;;???+?466<@@@B995?5:9:9999':924.555&577)/////55//,/7;;7=<=465<>>955<<:::<=55.59>>9;=@000002<:>::15:::966=9<<<@@@;>>;?@?;?==::2:::4889988$77533378;;<=>=444446=288@9929@==@?@:<*000*000)0://7:<A?<;;<>>:<;8888888886;999;.70349==???@>
@ATNG8:04796:05957
GATGGTAGTATCTGCACACTCTGTCCAGAAGATCAGGAACTCTAGAAGAATTCAGATTTTTAACACGAGAGTAACGTAAAAAGAAGGTTTTACAAGACTCACGTTAACAATATTGCAGCAGTACGCACACAATCGAAGCGCAGTAAGGATGGCTAGTGTAACTAGCAAGAATACCACGAAAGCAAGAAAAAAGAAGTTACGCTATTAACTATTAACGTACCTGTCTCTTCCGAAACGAATGAGTACGAGAGAGCACACGTGTCTACCATCGTTCCTTCTGAGTCT
+
>;AA>@CB@BBB;;6C@CCCBBACCBCCJ@HHCCBB?B?@@@996<7:<5>5:??CDDDD3C<??BB@;=:00,/:::<<<+B><=455509ACAEFFCCAA;;7;@BB?BBB?BBCBCBBCCC;<;@@@@<ABBC@CCB=ABBC=A=A;;69@A@@?>B::99;<>8>?;?@=077;;;3;;<8000000%0;6//)/>><???<?@BBBA<?;?;B@D<A@@::5B?C>BBB<@>:6>A@??@@A@@ABBAAB??=??>>??@>8;;79<5;6=9>=AAA<>>
@ATNG8:04797:05958
GATGGTAGAGTACAGTGTAGTAGACCAGAAGATCAGGAACTCTAGAAGAATTCAGATTTTTAACACGAGAGTAAACGTAAAAAGAAGGTTTTACAAGACTCACGTTAACAATATTGCAGCAGTACGCACACAATCGAAGCGCAGTAAGGATGGCTAGTGTAACTAGCAAGAATACCACGAAAGCAAGAAAAAAGAAGTACGCTATTAACTATTAACGTACCTGTCTCTTCCGAAACGAATGAGTACTGTATCTATGTGTGCGCTACCATCGTTCCTTCTGAGTCT
+
ABBC?CCCCCCDCBBBCCBB@EDDD@BCC@CBCB999:?BAB@@@C?CC?B?DCBBBCBB3B>BBBBBBCCBBB=>>@BBBB5BC@CADDD9AAFAFCCCCCC@@?@@CC@CDD?BBBBCCBCCDCEBD@BA@DBBA<@?DDBBBB>B?BCC?CCCCCCCC?BBBBBB?BC?BBC?AAA@A<?>@;::9999%9A;=>>ABBCBA<?<>>AA<A<AAC@@=@AAAABB@F>AAB>BBC@CBBBBCBBBBBBBBAAABBCCBCCBDD??;;;H@D7;7:9=>@>>=
@ATNG8:04750:05976
GATGGTAGCTCGCTGATGATATCTCCAGAAGATCAGGAACTCTAGAAGAATTCAGATTTTTAACACGAGAGTAAACGTAAAAAGAAGGTTTTACAAGACTCACGTTAACAATATTGCAGCAGTACGCACACAATCGAAGCGCAGTAAGGATGGCTAGTGTAACTAGCAAGAATACCACGAAAGCAAGAAAAAGAAGTACGCTATTAACTATTAACGTACCTGTCTCTTCCGAAACGAATGAGTACTATAGACTATCTGAGACTACCATCGTTCCTTCTGAGTCT
+
:55B@CEDCCCCCBBBCCCCCCCCC@CCC@CCCD999:@BBECCBA?BC@C@BBBABBBB2B?CBBABBBC?>?8>A>@@AA0@A=A=AAA7BBB?BCCJEDDBB?B@BB@BCD@CBACCBCBBBDCCCCBB?BBBB?BBBBBBBB>@=@998:CCCCCCC?CBBBBB?BB?BBB599?==5<995:CFED/CC?BAAACDB>><><>?@@8;8;@CAA?ABAAACB?C?BBD>B??=>BBBCBBBBBBCBBBBBBBDABBDD??=?AAAC@B@B?BBDBB>>>
@ATNG8:04751:05974
GATGGTAGTGTCATATGAGAGTGTGTACTCATTCGTTTCGGAAGAGACAGGTACGTTAATAGTTAATAGCGTACTTCTTTTTCTTGCTTTCGTGGTATTCTTGCTAGTTACACTAGCCATCCTTACTGCGCTTCGATTGTGTGCGTTACTGCTGCATTATTGTTAACGTGAGTCTTGTAAAACCTTCTTTTTACGTTTACTCTCGTGTTAAAAATCTGAATTCTTCTAGAGTTCCTGATCTTCTGGGTGTTTCAGCGAGTATCTACCATCGTTCCTTCTGAGTCT
+
///:7<ABCBA=BCCCBCCCCCCCBA<<?<550954;2;;0505==;@<<:<<9<=*0)/7797@:>>DAB@BBCACC?@@+>B?BBCG=BA;;7;BB>BB@BBBC;;9:BBACCCC>BBB?BACBBB;<;I?CCFE9;;BBBB9;2:AA@@@:99:9:949A=B7:5@@:595<:99949&97@799999'9>>?@,00;999>>@<9;999(566<<9A8;;7666><<<49,//77772/455)99=D<@ACA@<;;;<<6668695<<5:4>499@99///
@ATNG8:04755:05966
GATGGTAGATATATGCACGCTCTACCAGAAGATCAGGAACTCTAGAAGAATTAGATTTTTAACACGAGAGTAAACGTAAAAAGAAGGTTTTACAAGACTCACGTTAACAATATTGCAGCAGTACGCACACAATCGAAGCGCAGTAAGGATGGCTAGTGTAACTAGCAAGAATACCACGAAAAGCAAGAAAAAGAAGTACGCTATTAACTATTAACGTACCTGTCTCTTCCGAAACGAATGAGTACGAGAGAGCACACGTGTCTACCATCGTTCCTTCTGAGTCT
+
ACCC?CCCBCCDDBBBCBCCBBBBB@BBC@CCBCCC@C?ABCBBBC?BC?B=>=78999$96A<:BABBC@@=6<>87777(99883333&39A>CABABAA>>;><>>;>DC7;9=??CA@>>===???@;;;;B<>>>@@@=>:>=A>B?B==>><CC;>>>A@@<@B>AB@8>>8889&978158686(72-2=AABA???<A<?>>A<A<@>>>>:>A??;;;9>9>=;3;7718AAA99:BB?>>>BBAACADAAA@?AA9>8:8=9=5<8<==>=:::
@ATNG8:04757:05974
GATGGTAGCGCACACATAGATACAGTACTCATTCGTTTCGGAAGAGACAGGTACGTTAATAGTTAATAGCGTACTTCTTTTTCTTGCTTTCGTGGTATTCTTGCTAGTTACACTAGCCATCCTTACTGCGCTTCGATTGTGTGCGTACTGCTGCAATATTGTTAACGTGAGTCTTGTAAAACCTTCTTTTTACGTTTACTCTCGTGTTAAAAATCTGAATTCTTCTAGAGTTCCTGATCTTCTGGCTCTGTAGACAGATACTACCATCGTTCCTTCTGAGTCT
+
AAAB?BCBBBCCCCCCCCBCCCCCCCCCCB@@?@CCC=BD@C@ABBDDCC?CDDCC?B?CCCC?B?BDDCDCD@@:99999);C>AACB>BBCC?BBB=BB6;;ACDGADCCCBBBD?BBC?B?BECCCCCC@CCEC@CBBCCCCCCBBBBBBCC?BBB@CE@C?@@ACCCCCB?A@@@@7@=A?CBDDD5DC;;;6;@C@AACCCC@CCCD5FFCCC@CABB@CCDBBBC?C@BBBCCC?BBC@CCBBBCCCCCCCCCCBBDG?BAA@B?BAC@CCC@@@BB
@ATNG8:04757:05988
GATGGTAGCTCACGTACGTCACACGTACTCATTCGTTTCGGAAGAGACAGGTACGTTAATAGTTAATAGCGTACTTCTTTTTCTTGCTTTCGTGGTATTCTTGCTAGTTACACTAGCCATCCTTACTGCGCTTCGATTGTGTGCGTACTGCTGCAATATTGTTAACGTGAGTCTTGTAAAACCTTCTTTTTACGTTTTACTCTCGTGTTAAAAATCTGAATTCTTCTAGAGTTCCTGATCTTCTGGCGCGTATGTATGTCGCCTACCATCGTTCCTTCTGAGTCT
+
;55>;>DCCCDDBBBCBBACBBBCCCCCCDBB?B@AA<AF@C@CBCCCCC@BDBCC?C?BBBC@C@BCCDDBBAA>:::::)7A?BCCC>BCBC?AAA?CC@BA@@??>?ACBBBCC?AAA>A>A?;?A@>A9@>>>:><<=???AA;;;AAA@@<@@@<??;?<AABAA=>>E>===?>5>;A:8////(/<----(--6---9859-5525$2999>;A9@@=>>>>>>><@=???A==6;;?:;;;>>=====>>@AAA====7<///=7=9=177AA=;;;
@ATNG8:04757:06000
GATGGTAGAGAGACTGTAGCGCACCCAGAAGATCAGGAACTCTAGAAGAATTCAGATTTTTAACACGAGAGTAAACGTAAAAAGAAAGGTTTTACAAGACTCACGTTAACAATATTGCAGCAGTACGCACACAATCGAAGCGCAGTAAGGATGGCTAGTGTAACTAGCAAGAATACCACGAAAGCAAGAAAAAAGAAGTACGCTATTAACTATTAAACGTACCTGTCTCTTCCGAAACGAATGAGTACTGCGTCTCACTCTCGCCTACCATCGTTCCTTCTGAGTCT
+
448<8<ABA@A@@;55666>A@@>@8666:666;;=8<85448:44.4;-30554;<=<B+=@BBBBBBBBBBD;?<;4444$949)55>:@0@<>?=BCC@@;@@;>;?A?CCB?BDA?000=>>BCC?B=B?BCAAAB@@@@@@?=@@AA@;@995@@@A>AABBCB?>>533;6:::=>59884337777$73/3899:;;=61515222+22'27:;;><:88733-/1688/8//)//==773:333AA>?;;;98://)/6505-//;5;+///7:;:7//
@ATNG8:04765:05989
GATGGTAGGACGAGCGTCTGAGAGGTACTCATTCGTTTCGGAAGAGACAGGTACGTTAATAGTTAATAGCGTACTTCTTTTTCTTTGCTTTCGTGGTATTCTTGCTAGTTACACTAGCCATCCTTACTGCGCTTCGATTGTGTGCGTACTGCTGCAATATTGTTAACGTGAGTCTTGTAAAAACCTTCTTTTTACGTTTACTTTCGTGTTAAAAATCTGAATTCTTCTAGAGTTCCTGATCTTCTGGGTGCGCTACAGTCTCTCTACCATCGTTCCTTCTGAGTCT
+
@AAD@D@@>@BA@@@A@@>@@@<;69@@@BBD=B;:9,9=:>=ACBBCBB@BBCCGAJACBCB<@=AABBB:96=:==@@>(555)4;;;2<<<:=@::45A:;@BCCEACCCCAAAD?A@C?B?CB@@@ABB?CBCC@CBBBBA@@DBBBDBBBB?BBB@CEAC?CBCCBDBGDAC;;;;;*;=A=A?@BA0@BCCG>AACF=B;;;@59999(9>==B<C:CC9AABB@?@AF?BBCBBA<@@@@8?A;;<@ABACBBBB;;;CB@CCBBK@CABACBEDC@AA
@ATNG8:04767:05960
GATGGTAGGCGTGTGAGAGTCTGCCCAGAAGATCAGGAACTCTAGAAGAATTCAGATTTTTAACACGAGAGTAAACGTAAAAGAAGGTTTTACAAGACTCACGTTAACAATATTGCAGCAGTACGCACACAATCGAAGCGCAGTAAGGATGGCTAGTGTAACTAGCAAGAATACCACGAAAGCAAGAAAAAGAAGTACGCTATTAACTATTAACGTACCTGTCTCTTCCGAAACGAATGAGTACGAGAGTCAGAGCAGAGCTACCATCGTTCCTTCTGAGTCT
+
448=7;;B9=CB@AACBBB;;;?A<5<BBACCCBBD@C?BBBBBBB?AB?B9@AC@AABA0@?AAAACD@?@CC=AA????5?C?B?BDG;E:949999>@@>@=B=?@?AA?8788:::7//;///66660:A??;?A=>=>BB:><>=@=@BBBBCBC?DCCBAA>AB?????B::9A:A?=600000'0/)/:56A???B<A;>>?E<@<@@@??<@@>>>>>=A<AAA:@9949A>??AABBBBBDBBBBBAAA98:B@@==;??A>A?B?BCCBBBBC
@ATNG8:04767:06005
GATGGTAGGTGCACATGAGTGTATCCAGAAGATCAGGAACTCTAGAAGAATTCAGATTTTTAACACGAGAGTAAACGTAAAAAGAAGGTTTTACAAGACTCACGTTAACAATATTGCAGCAGTACGCACACAATCGAAGCGCAGTAAGGATGGCTAGTGTAACTAGCAAGAATACCACGAAAGCAAGAAAAAAGAAGTACGCTATTAACTATTAACGTACCTGTCTCTTCCGAAACGAATGAGTACGATGAGAGAGCTCTCTCTACATCGTTCCTTCTGAGTCT
+
@@@E?BBB?BCCCBBBDDDECCCCD?BBB@BAAC@@=@?BBCCBCC?BB@D@BBBBCBCB1C@CCBBBDDDCCC=BA?????0?E>E@CCC8CAB=BAABBABAD@C@BC@BBB?ABBCCABBBCCCCCCCC@BBBC@CBAABBCD@E@CBB>BCBBACCC?CCCCBC?BB@CBC=?>BAA7<<<8898888%8A<>@@ABBB@A7998ACA6;8;ACDCBCBAA@BB?B@BBD?CBB?BCCCCCDADBBBB>>>B???AA988>BBBBAB?B>A999BBBBBB
@ATNG8:04770:06007
GATGGTAGATACTCGCTGATACACCCAGAAGATCAGGAACTCTAGAAGAATTCAGATTTTTAACACGAGAGTAAACGTAAAAAGAAGGTTTTACAAGACTCACGTTAACAATATTGCAGCAGTACGCACACAATCGAAGCGCAGTAAGGATGGCTAGTGTAACTAGCAAGAATACCACGAAAGCAAGAAAAAAGAAGTACGCTATTAACTATTAACGTACCTGTCTCTTCCGAAACGAATGAGTACGTGTGACGTACGTGAGCTACCATCGTTCCTTCTGAGTCT
+
777A@B@BBDBBCBBAAFCHC@BDD=CCC>@@CB@@6:7<B@@@BB?CC?C@BB;;:DDE3D>??>@DA@@:99,99;;>@?0@@<=:>@@2C@@6;9??>A@00-/7;@;?@B?BBBBBBBBCC;;;BBBB?CCAA@ACFDCBBC@F@CAA?AAABA::;>AACCBD@BA?AAA<A>???8::<<778999%9??@AABBAA@A?B;:;>>5;6;=B@@=@BC;;:A?A>@AA:@AB<??BBBBAAABAAAAADBBBCCAABBBB>AAAAB;?;?=A@@CCD>>
@ATNG8:04774:05981
GATGTAGCACACGAGATCTCATCGTACTATTCGTTTCGGAAGAGACAGGTACGTTAATAGTTAATAGCGTACTTCTTTTTCTTGCTTTCGTGGTATTCTTGCTAGTTACACTAGCCATCCTTACTGCGCTTCGATTGTGTGCGTACTGCTGCAATATTGTTAACGTGAGTCTTGTAAAACCTTCTTTTTACGTTTACTCTCGTGTTAAAAATCTTGAATTCTTCTAGAGTTCCTGATCTTCTGGGTCTACGCTCGTCGCGCTACCATCGTTCCTTCTGACGTCT
+
555@=A@?;;;;=>?>=BA<<==AA?@@5506==D=CC@CACDDCBBDABC@@B<A=BABC=A?ADIMECCBC@CCCCC1B@<<@A@4@BAB>ABA>@@5;;;:49055;;=?>>9>?>1949AA@AB::5:@@@>AA???@A>>9>>@<562/722+22.2477:966;774577=A.:6:5::BCC/A=><@172:555775646>=<(<55.26.5/7979<;89::6:5@>::;;37;=C7>8:8=?A???>888@@@@;788888(/)//366///333
@ATNG8:04775:05965
GATGGTAGCACGAGTCACTCATATCCAGAAGATCAGGAACTCTAGAAGAATTTAGATTTTTAACACGAGAGTAAACGTAAAAAGAAGGTTTTACAAGACTCACGTTAACAATATTGCAGCAGTACGCACACAATCGAAGCGCGGTAAGGATGGCTAGTGTAACTAGCAAGAATACCACGAAAAGCAAGAAAAAGAAGTACGCTTTTAACTATTAACGTACCTGTCTCTTCCGAAACGAATGAGTACGTGTGCGACGTGTCTCCTACCATCGTTCCTTCTGAGTCT
+
@:<D?CCBBBBCCCECCBABCBBBB@BCC?BBCCCC@C?CBDBBCC@CB8::7;BAAABB5DACCCCCABACAB<ABBBBAA1CB?B;<;;5=?>;?BEBBBCCC?B?BB?BC@<@@@@@===DA???AA>?;?@@A<==>AA<@@<@;@??:?AAAAA>?:?A@@BB?BB>@@A<??7877*76708DBCA/::::99>A@?>>1:5;=>>:><>???@=@===?=>:=<@AA8=>B=AA@@A@@@>>;;;AAAAABBB@@<@@@<@<<>D=D.616<><<=>?
@ATNG8:04775:05978
GATGGTAGTGTCATATGAGAGTGTGTACTCATTCGTTTCGGAAGAGACAGGTACGTTAATAGTTAATAGCGTACTTCTTTTTCTTGCTTTCGTGGTATTCTTGCTAGTTACACTAGCCATCCTTACTGCGCTTCGATTGTGTGCGTACTGCTGCAATATTGTTAACGTGAGTCTTGTAAAACCTTCTTTTTACGTTTACTCTCGTGTTAAAAATCTGAATTCTTCTAGAGTTCCTGATCTTCTGGTGTATCAGCGAGTATCTACCATCGTTCCTTCTGAGTCT
+
:::=9=>;;9=@CC?>CCCDCCCCCCFF@@@A>BBBD=CD=B@CDD@@AB=A@@@?6;8<=BD@C:B<<A@@@BB?B@@@@+;;8@@@A;@@AA=@@A?@@=@@BBBC@CFCGHIAB?BBCACALKBBBBBDIDBBB=@;;;B@AAC;;:CCB@A?ACB=BB>A>BCBBBCFDD@AACCC;B?B@;;;;;*;A@AB=BBGCCDBBAB@GKKK5CBBACAJAIDACCCDCCC?@?@BBCBBAC@@=BCBBDCCJCCCCCBBCCCC@BAA@@9=+0,0<<<AACB
@ATNG8:04776:05995
GATGGTAGCGCACACATAGATACAGTACTCATTCGTTTCGGAAGAGACAGGTACGTTAATAGTTAATAGACGTAACTTCTTTTTCTTTGCTTTCGTGGTATTTCTTGCTAGTTACACTAGCCATCCTTACTGCGCTTCGATTGTGTGCGTACTGCTGCAATATTGTTAACGTGAGTCTTGTAAAACCTTCTTTTTACTTTTACTCTCGTGTTAAAAATCTGAATTCTTCTAGAGTTCCTGATCTTCTGGCTCTCGTAGACAGATACTACCATCGTTCCTTCTGAGTCT
+
778A@D@BADBCBD@AACCCCAAAEAA?BB@@=@A@B=;;7;?:;9@<A>8797//)/5;9:A60,0<///;//)/;799999(9990444</55:;7<555)5;.5555::7<>>>@>CD@CBB@B@CBBCBCBC@CDCC@CBBBDCBBCBBBBCBBB@BDF@BB@C@BCCCCDCCC?B@@@@7@;@>@@@@>,>@@AA7BBBA@CBC;;7;BBB2BCBCC@E@BB@BA@@@@@?B?BCBAAB@AAA>;;;;;CCGCDCC;;;BECBB@;;:??<??B?BBCAAB?@
@ATNG8:04777:06002
GATGGTAGCGCACACATAGATACAGTACTCATTCGTTTCGGAAGAGACAGGTACGTTAATAGTTAATAGCGTACTTCTTTTTCTTGCTTTCGTGGTATTCTTGCTAGTTACACTAGCCATCCTTACTGCGCTTCGATTGTGTGCGTACTGCTGCAATATTGTTAACGTGAGTCTTGTAAAACCTTCTTTTTACGTTTACTCTCGTGTTAAAAATCTGAATTCTTCTAGAGTTCCTGATCTTCTGGAGATACCATGATACTCTACCATCGTTCCTTCTGAGTCT
+
;CCC@CCCCCBDBBBCCCCCDCCCCCEBBB;;6;BCC>CFAD@CBBBCCD?BBB;:25499<B=BACDCDBB===9<@?>?,4:25A@A9BBCB=BAA=@B79:9CBB?CCGCBBCC@CBB=@=ACCCDCCC@CCCC@CCCCEECCBCCCCDCCC?BBB?BB@C@CCCCBBBCB=@;;;;.:;??BCDDH5CD;;;7;;@@BBA?>?2;:;:*;AAAA?ABCB@BBCCDCC@CFBBBCBB>BBB7;;CBHF@BBABB@@@@CDE@CB@@A?B<@<@@CCBCBC
@ATNG8:04784:05997
GATGGTAGCACGAGTCACTCATATCCAGAAGATCAGGAACTCTAGAAGAATTCAGATTTTTAACACGAGAGTAAACGTAAAAAGAAGGTTTTACAAGACTCACGTTAACAATATTGCAGCAGTACGCACACAATCGAAGCGCAGTAAGGATGGCTAGTGTAACTAGCAAGAATACCACGAAAAGCAAGAAAAAAGAAGTACGCTATTAAACTATTAAACGTACCTGTCTCTTCCGAAACGAATGAGTACTGCGCTCACTCTCGCCTACCATCGTTCCTTCTGAGTCT
+
5;==@CCDDCBC=BCCCCCBB<<<?<@@@:?BCB;;9:@DCCCCCC?CC@C@CC@AABBB2B?CA?@@ABBABB=A:;6??>+?>7;7;==0=6626=@CCCB@A@C@CC@CCB?BBB@BBBBCGCCHCECCACBBD>BABBBABA?B@BBB@BBBBAA?@?@AA===6<<8777>===<?C9<4417CCBCC(7454A<?;:=>;127)79:9+25'299985:;::9<;0404;;3;;;9=======<888@@@@AAA@?:<7=::6:==5??A@C<>>BBBAA?
@ATNG8:04784:06004
GATGGTAGCACGAGTCACTCATATCCAGAAGATCAGGAACTCTAGAAGAATTCAGATTTTTAACACGAGAGTAAACGTAAATAGAAGGTTTTACAAGACTCACGTTAACAATATTGCAGCAGTACGCACACAATCGAAGCGCAGTAAGGATGGCTAGTGTAACTAGCAAGAATACCACGAAAGCAAGAAAAAAGAAGTACGCTATTAACTATTAACGTACCTGTCTCTTCCGAAACGAATGAGTACATAGAGTACGATATGTCTACCATCGTTCCTTCTGAGTCT
+
BBBE@CCCBBBBGDCCCCCCCAADE@C@@?@CCDBB?BACCCBBBC?CC@D@CCCCCCCC3C@BBBCCCCACBC>?>ACC<BDBB:<;@GG2>BB>AAA<>CBBB>B>BB@CGC@CCCCCCBBBBDCCBBBA?ACCD?CBBBBBBB?C@BAB?BBBCBAAC?DBBBAA>AB?AAA9<<999+9>>;9999:9%9?<=:7:BBBBA;A;@@BB8;8;@DBB?BB@@@BC@C@CDD>CAA>ACCCCCCBBBBBBBABBBBBB@A@B?@<@ABBC?D?D===@@?<=>
@ATNG8:04786:05968
GATGGTAGGCGAGAGTGAGACGCAGTACTCATTCGTTTCGGAAGAGACAGGTACGTTAATAGTTAATAGCGTACTTCTTTTTCTTGCTTTCGTGGTATTCTTGCTAGTTACACTAGCCATCCTTACTGCGCTTCGATTGTGTGCGTACTGCTGCAATATTGTTAACGTGAGTCTTGTAAAACCTTCTTTTTACGTTTACTCTCGTGTTAAAAATCTGAATTCTTCTAGAGTTCCTGATCTTCTGGATACACTCATGTGCACTACCATCGTTCCTTCCTAGAGTCT
+
>@@@;;=A8@A<:5:;9;;;A=>>CCABACCC:;:CD>CCAD?CBDDCCC?BAA@@<?=@BBD@C@CBBBBBBBB?CCCCC2BB@BCCF>BBAA>@@@;@@;99:BBB?BBDBA@BB?BB?:>:@AA8899:9=A:;8<BDB@=>>?:::=;///767;<??:>;>>>>??BAA688@@@5@;?7;;CCB/@?<@@6=;:///=:;>=AAAA/@===@>E<@?;@AAA;;;<?=BBAAAA:>?A=A?>====:=//-92,,--7,33333.50539355388---
@ATNG8:04790:05963
GATGGTAGCGCGACGAGCGTAGACCCAGAAGATCAGGAATCTCTAGAAGAATTCAGATTTTTAACACGAGAGTAAACGTAAAAAGAAGGTTTTACAAGACTCACGTTAACAATATTGCAGCAGTACGCACACAATCGAAGCGCAGTAAGGATGGCTAGTGTAACTAGCAAGAATACCACGAAAGCAGGAAAAAAGAAGTACGCTATTAAACTATTAACGTACCTGTCTCTTCCGAAACGAATGAGTACAGAGAGTACGATATGTCTACCATCGTTCCTTCTGAGTCT
+
77:>6;;BBB@@?A@@?CCAAABBB89;98=B@A<<8>-0/<<99<?9<A@C<??844444$46888;:::;;<?9;;;:999'9@>@>BCC6A@>:=959>@;@@@C@DC@DCD?A@BBBBBBBCBBBF<;::@B;;8;CBBBBBB@C?C;;5;@;:;@?@;AA>@?@9@?>AA<;??;;=7887>/89999%9357<888;>>9/38(79;;7::9@BCC@CB:::>>:=;>??9???;??ABBBBBBBBBBBAA@@@@@>?>AAA=AB???=A?C:>>>>>@@=
@ATNG8:04797:05979
GATGGTAGCAGACGTGACAGAGCGCCAGAAGATCAGGAACTCTAGAAGAATTCATGATTTTAACACGAGAGTAAAACGTAAAAGTAATGTTTTACAAGACTCACGTTAACAATATTGCAGCAGTACGCACACAATCGAAGCGCAGTAAGGATGGCTAGTGTAACTAGCAAGAATAACCACGAAAGCAAGAAAAAGAAGTACGCTATTAACTATTAACGTACCTGTCTCTTCCGAAACGAATGAGTACTATGTAGAGCTCTATCACTACCATCGTTCCTTCTGCAGTCT
+
@??G@CB@BCCCCCCCBCCCCCCCC@CBC?CDBBAC@E@C@@;;0@+//)/)/86//5==1=8<::<;8733337(789999+444599999.:<;8=<C>?;943-368849994888;995@=@<@@?>;=:<@9:69;;<<<<=:C;@9:69A@>>;<<8;;<<8;678133,78<8777.333,399::+:=5433;=:77=9@;>;;<:>:=<B@A=@<??;;:8=8;:=7==B>BAA@BBBBBBBAAA@77/97///.77550665530527.33.......
@ATNG8:04749:06021
GATGGTAGCTCGCTGATGATATCTCCAGAAGATCAGGAACTCTAGAAGAATTCAGATTTTTAACACGAGAGTAAACGTAAAAAGAAGGTTTTACAAGACTCACGTTAACAATATTGCAGCAGTACGCACACAATCGAAGCGCAGTAAGGATGGCTAGTGTAACTAGCAAGAATACCACGAAGCAAGAAAAAGAAGTTACGCTATTAACTATTAACGTACCTGTCTCTTCCGAAACGAATGAGTACTGTATCTATGTGTACGCTACCATCGTTCCTTCTTAGTCT
+
4444.4:999999///99::@:;9@=@9915@@@>>5?;ABB?@?@:>>:>5;==>@AAA2??AAAA994B?:?888;=A@A2;;599>@>7;@A>?966<@:9;4;=A??A;;79@>>@BBCBBBBB;:;A=A;::=@B>A@@@@<A?BAA?BBABAAAC?BBBBAA?AA=@A?8=;7303993/////$/:3//(/8888;;050555727255;::7<;45499287;::1333-3999;===888444B=?A@B@:9;;33,222284616166,52555
@ATNG8:04750:06055
GATGGTAGCGAGCGAGTGTGTATACCAGAAGATCAGGAACTCTAGAAGAATTCAGATTTTTAACACGAGAGTAAACGTAAAAAGAAGGTTTTACAAGACTCACGTTTAACAATATTGCAGCAGTACGCACACAATCGAAGCGCAGTAAGGATGGCTAGTGTAACTAGCAAGAATACCACGAAAGCAAGAAAAAAGAAGTACGCTATTAACCATTAACGTACCTGTCTCTTCCGAAACGAATGAGTACAGAGAGTACGATATGTCTACCATCGTTCCTTCTGAGTCT
+
:<CC@CBB@A?B@BBBDA@@@@BBCACGFADBBBAB?B>@@CCCCC?BB?B@BBDCCDDD3C?CCCEFCDBCCB;B@:;:::*;B>@>@@@4@BB9=BBBABB;;;,;>AB>A;;69@B@AAAABB@@CCBCC@CCCE@CBCCGDCD@C@C<<:;CDCDLDC>@@@BBC@CCACCB=?@BKD>A?=:000000%0>;000>?@ABB@C?B?BB?C?CCDAA?BBBABBB=@=@BB=BBC>@@AAABBBCBCCAAABBBBBB@>>>AA?BA@@C?D?C;@ABB>888
@ATNG8:04755:06049
GATGGTAGTGTCATATGAGAGTGTGTACTCATTCGTTTCGGAAGAGACAGGTACGTTAATAGTTAATAGCGTACTTCTTTTTCTTTGCTTTCGTGGTATTCTTGCTAGTTACACTAGCCATCCTTACTGCGCTTCGATTGTGTGCGTACTGCTGCAATATTGTTAACGTGAGTCTTGTAAAACCTTCTTTTTACGTTTACTCTCGTGTTAAAAATCTGAATTCTTCTAGAGTTCCTGATCTTCTGGGTCTCTCTCTCACGCAATCGTTCCTTCTGAGTCT
+
BCCB?BBBBCCCABBCCCCCCCCCCC@@@C;:8;BAC=CC?C@BBBCCCA<AAA00,/7<<<C@C@CCCDD;;;D@CBCBB,9;:)9994)5CBA=B:;59A5:;?A@A>BBBCHGDC?BCC?B>BDCCCCCC@CCDCACBBBCCCCCCCCEDDBB?BCC@CC@B@BBCBBCCB?=?;;;;.;=A=BBDDD5CEDDH;;;BABACAAC=BBBB2B@AAA?B@JC@BBB@@AB>@=@BB@@@=@@BB>BCCCBAABBBAABBB@BCBC?B?B?@@@BB@@@
@ATNG8:04758:06046
GATGGTAGTGTGTCTCTGAGAGAGTACTCATTCGTTTCGGAAGAGACAGGTACGTTAATAGTTAATAGCGTACTTCTTTTTCTTTGCTTTCGTGGTATTCTTGCTAGTTACACTAGCCATCCTTACTGCGCTTCGATTGTGTGCGTACTGCTGCAATATTGTTAACGTGAGTCTTGTAAAACCTTCTTTTTACGTTTACTCTCGTGTTAATAATCTGAATTCTTCTAGAGTTCCTGATCTTCTGGTATGACTAGTGTACTACTACCATCGTTCCTTCTGAGTCT
+
944;8=BBABBB@@;?>CC?CBCCBBCCC;;7<BBB<AA?A?BBCBCCB?CDB;;7<?BBAA?A@CDFCC<;6=9==?>>(555)59990;=;;6;6996DACCBBBC9;;AAABA@>ABC9;9;DBBCDCCAECBB?C<;;BBBBBBCBCEEDE@CBB@BB@D;<<DBBBHDC@BBA@@3?9?;=ABAB5BBBCF=;=BCCB<;;C@CACC@BBB;;8;?BB?BBB@@@A?B?BBB@@=;?9;8;CCBCCCFAAACCCBBBBCD=@@@@@=@=@?BBDCCAAA
@ATNG8:04761:06035
GATGGTAGCACGACACGACGATGTGTACTCATTCGTTTCGGAAGAGACAGGTACGTTAATAGTTAATAGCGTACTTCTTTTTCTTGCTTTCGTGGTATTCTTGCTAGTTACACTAGCCATCCTTACTGCGCTTCGATTGTGTGCGTACTGCTGCAATATTGTTAACGTGAGTCTTGTAAAACCTTCTTTTTACGTTTACTCTCGTGTTAAAAATCTGAATTCTTCTAGAGTTCCTGATCTTCTGGAGATATCATCAGCAGCTACCATCGTTCCTTCTGAGTCT
+
8;@DADCBBCB@<@CBBCC;66BBCCCCCCAA@BBCM?ECAEACCCCCCC@CCCBB?B@CCCC@C@AAABCBB=B9BB===+BB>BCDD=CBBB>AAA?AA>A@@BAA>ABBBBCCD?CAA=B?AA>;;=??=B@@@:>>AA???AAAAAA>>>@<???=@@:>:>AACAAAAA<>>???2?;>;>>DDD/>>=CC;D????==;7638BBB/B:;;B=B7;;;>@@@@@A=A=BBAA??8;;@<>>>@@AAAA==>D@@@??@<>>AAB=B;@;@AD@>=>>
@ATNG8:04762:06011
GATGGTAGGCGTGTGAGAGTCTGCCCAGAAGATCAGGAACTCTAGAAGAATTCAGATTTTTAACACGAGAGTAAACGTAAAAAGAAGGTTTTACAAGACTCACGTTAACAATATTGCAGCAGTACGCACACAATCGAAGCGCAGTAAGGATGGCTAGTGTAACTAGCAAGAATACCACGAAAGCAAGAAAAAGAAGTACGACTATTAACTATTAACGTACCTGTCTCTTCCGAAACGAATGAGTACGTGTGCGACGTGTCTCCTACCATCGTTCCTTCTGAGTCT
+
CCCC@CCC?CCCCCCCCCCBBBCCC>CCC@CCCCCC@B?BACBBCDACC>B>ABBBBBBB5B@CCCCCAAACAB<AA77777'7?8A;BBB9BBB?B@AACBBBB>B>BB>BB>9==>=>><<>@>>@><>><>>>@:==?AAA>>5==DAC?A@??@BBC>ABBBBB>BB>BBB=A@@?>6>7709AA??29959A>>889==C:>;>@@@;>:==<==:>A@@>===D<AAA:ABB?AAAA999BBBBBCCCCCBBB??A<???<@>>>?;?=A<AAA?@?8:
@ATNG8:04767:06013
GATGGTAGAGTATCATGTGTATCTCCAGAAGATCAGGAACTCTAGAAGAATTCAGATTTTTACACGAGAGTAAACGTAAAAAGAAGGTTTTACAAGACTCACGTTAACAATATTGCAGCAGTACGCACACAATCGAAGCGCAGTAAGGATGGCTAGTGTAACTAGCAAGAATACCACGAAAGCAAGAAAAAGAAGTACGCTATTAACTATTAACGTACCTGTCTCTTCCGAAACGAATGAGTACGTGTGACGTACGTGAGCTACCATCGTTCCTTCTGAGTCT
+
>;>CACBBCCCCCCCBCABACCCCB@BBB@CCCCCC?B?BCDCCCD@BB?B@CCCCCCCC5CDBBBBDCCCDD>B@:9999*9C=C4<;<.;A@=ADCCCCB@@>@?AD@CCB?AAABBDBBBBBBBBCED?CCCC?BBBBBBCC@D@CBB@BCGDCBBB@CCCCCA?AA?CBC=>=BBC9?==988888(:?=ABABCBBBB?A>AA@=9=8=>CBB>BB;;;BC?C?BCD>CCC?CCABBBBBBBBBBCBBBFBCBBBBBAA>A?>>B?C@C?BABBBCAA
@ATNG8:04768:06010
GATGGTAGGCGACATACATACGCGCCAGAAGATCAGGAACTCTAGAAGAATTCAGATTTTTAACACGAGAGTAAACGTAAAAAGAAGGTTTTACAAGACTCACGTTAACAATATTGCAGCAGTACGCACACTATCGAAGCGCAGTAAGGATGGCTAGTGTAACTAGCAAGAATACCACGAAAGCAAGAAAAAGAAGTACGCTATTAACTATTAACGTACCTGTCTCTTCCGAAACGAATGAGTACCTCTCAGACGCTCGTCCTACCATCGTTCCTTCTGAGTCT
+
@@@C@CCC@BACBCCCCCCDDCCBB?BBDADDCCCB@B?BCCBBBD?CC@C@AABCCCCC1C@CCCCCCCBCCC=B@99999*:C;@9ABB7ACC@CCCCCCCCC?C?BB?BBB?BCAAABCCCBBCCCCCCECCCC>BAACCCBB?CADCB?CCBCCCCC?CCCCCC@BA>AAB>@AA@?8@@>;99898(:?=AA@@DCCCC?C=ABBB?B?BCCCC@CBBBBBB@C?CCC=BBC@BBBBCBB?AAABCBBABABBDDC=@@C?B@??A@C@C?BBBAB?>?
@ATNG8:04770:06012
GATGGTAGCTCGCTGATGATATCTCCAGAAGATCAGGAACTCTAGAAGAATTCAGATTTTTAACACGAGAGTAAACGTAAAAAGAAGGTTTTACAAGACTCACGTTAACAATATTGCAGCAGTACGCACACAATCGAAGCGCAGTAAGGATGGCTAGTGTAACTAGCAAGAATACCACGAAAGCAAGAAAAAAGAAGTACGCTATTAACTATTAACGTACCTGTCTCTTCCGAAACGAATGAGTACTGTATCTATGTGTGCGCTACCATCGTTCCTTCTGAGTCT
+
@;;;7;>>>>>>>>>BDCCCCCCAA;?B@;BAAC;;6;?BBCCCEC@CC@C@DDDCCACC2C?DCDDBA:99@@873;?=?>0:A=B:CEF;B;;7;B@ACC=;;@B=@A@BBB?BBCCCCEFAAAMJCC;;;;BCC=A@@@A@@??C@C@A?AABBBCCC?AAADDC@CC@AAA7::AA@;?<=9::::9:%:@<AB@ACA?@>9>6:99:*/)/;@<=;@AABAA@=@=@CA<BDC?BBBBBBCBBCBBB???ABBBCCCDBB>056A?=9@1918=?@?@@B
@ATNG8:04770:06046
GATGGTAGATACTCGCTGATACACCCAGAAGATCAGGAACTCTAGAAGAATTCAGATTTTTAACACGAGAGTAAACGTAAAAAGAAGGTTTTACAAGACTCACGTTAACAATATTGCAGCAGTACGCACACAATCGAAGCGCAGTAAGGATGGCTAGTGTAACTAGCAAGAATACCACGAAAGCAAGAAAAAAGAAGTACGCTATTAACTATTAACGTACCTGTCTCTTCCGAAACGAATGAGTACATAGATATACGTATAGCTACCATCGTTCCTTCTGAGTCT
+
?:;DABBBCCCCBBBBBCCBCBBBD>CDC?DBCCBB?A@BBBBCCC?CC?C?BBBBBBBB3B@DCBBAAABBBB9@?:;;;;*;C>B5;;;.;BE?BBBDDCDCC@B@CC@CDD?BCCCCCDBBBBBBCECC@CDCC?BBCCCDCC?D@DAA?BCBCDCCC?AAAABB?BB?A@A?CCDDD:???<9:9999%9<9=@BABBB==:=499?>8>;<<@@@<@AAAAAA?C>BAF>EAA>ABBBCC???BBBBBBBBB?>>>>>>AB=B;;;B@B?E>?;@=>=>@
@ATNG8:04775:06015
GATGGTAGTGTCATATGAGAGTGTGTACTCATTCGTTTCGGAAGAGACAGGTACGTTTAATAGTTAATAGCGTAACTTCATTTTTCTTTGCTTTCGTGGTATTCTTGCTAGTTACACTAGCCATCCTTACTGCGCTTCGATTGTGTGCGTACTGCTGCAATATTGTTAACGTGAGTCTTGTAAAAACCTTCTTTTTACGTTTACTCTCGTGTTAAAAATCTGAATTCTTCTAGAGTTCCTGATCTTCTGGTATGACTAGTGTATCGTTCCTTCTGAGTCT
+
:89@7?;BBB>?;;;;;;>>AA;;;;=;=;94.4444)4:3939=5955:5;;;555)55:95506:>==>=;;4994555555$4990999909:99399=99:655555505==>@DGC@BBB@B?BCCABB::4:?A@=BAAAC@AAA996=BBBB?BCC999?B?BCB=BBB@B=?9::::'9.93=;?@@+<AB@?8<9:4:;9=99499;;(9<;56269>D=@@=9955.5;>??:99<?>D:@@>@999@@BAB;;<;;6;?B<@@ABA;;;
@ATNG8:04779:06010
GATGGTAGTGCGTGAGAGAGAGACCCAGAAGATCAGGAACTCTAGAAGAATTCAGATTTTTAACACGAGAGTAAACGTAAAAAGAAGGTTTTACAAGACTCACGTTAACAATATTGCAGCAGTACGCACACAATCGAAGCGCAGTAAGGATGGCTAGTGTAACTAGCAAGAATACCACGAAAGCAAGAAAAAAAGAAGTACGCTATTAACTATTAACGTACCTGTCTCTTCCGAAACGAATGAGTACTGTATCTATGTGTGCGCTACCATCGTTCCTTCTGAGTCT
+
<<@@;;=;:>@<55599;;;;;@@@8@@?:><<<;<:?<@>>==CB@BC@E?BB;;?=:=.><?>384?A>?<=3:466?AA+??9=:=@@2?>>9B?:;6<>@@;>=9929=?59;BBBAAA=@BBB:9;C<@?CC?BBCAB@@@=@@A@@?@CBBBBAA?B@@@CC?AB>AA@?CB>@A:;;>87799999#9887<8>8==B=>==:8552828;AAD>AAAABAB>A8::C;BAB?AACB::8BBBABBBAAABCBBDBAA>>;>=96>8=8@398;888>=
@ATNG8:04779:06027
GATGGTAGTATATCGCGTCGCTATCCAGAAGATCAGGAACTCTAGAAGAATTCAGATTTTTTAACACGAGAGTAAACGTAAAAAAGAAGGTTTTACAAGACTCACGTTAACAATATTGCAGCAGTACGCACACAATCGAAGCGCAGTAAGGATGGCTAGTGTAACTAGCAAGAATACCACGAAAGCAAGAAAAAAGAAGTACGCTATTAACTATTAACGTACCTGTCTCTTCCGAAACGAATGAGTACTGTATCTATGTGTGCATCGTTCCTTCTGAGTCT
+
BA@@>?555<<AABAA95655;:;;7;=@9==?CDD>B;?;9559;8<=9=8<?<444499#45=88?<;?;>=<199444444#44399?@@2<<<9<<<B996;;:>;;;7;<<8<<<<>@<AABBBABBCB>AABB@B>>=>>:=192444.455;;<<=8;;;937-37177713////(///(//////$/66;;8=<:;<888;99==6A;95954.98;898B@B@BBC>BAA>?>>CCC@??AA@@@>000=??=BAAAA>A?B<@657<<<7
@ATNG8:04779:06044
GATGGTAGTATAGAGTTCTACATAGTACTCATTCGTTTCGGAAGAGACAGGTACGTTAATAGTTAATAGCGTACTTCTTTTTCTTGCTTTCGTGGTATTCTGCTAGTTACACTAGCCATCCTTACTGCGCTTCGATTGTGTGCGTACTGCTGCAATATTGTTAACGTGAGTCTTGTAAAACCTTCTTTTTACGTTTACTCTCGTGTTAAAAATCTGAATTCTTCTAGAGTTCCTGATCTTCTGGGCTGCGCTGATATGCGCTACCATCGTTCCTTCTGAGTCT
+
::<B?CBBABBC==;B<?>>>AABABBCCCDD@BBBE=CB>@<@BBABBA>ABBBA?B?@??A<?=?CBCCAAAB?BDDDC2A??ACCC>CBBB?AAA@BB99:B??=?BBDCC>>8>>A;?;A?AA????=AAAA366=A@<>;=@@@@888?;?>A<>><>=@@@?AAAAA3:8888)87<788888(8<:::/:<=;;;===>5;:::+7;;9B:?;>?:>?==::;;>::;///:677==6<///9:9<ABEAA;:888>9::65738*/*/9@@@@A=
@ATNG8:04781:06051
GATGGTAGTATCTGCACACTCTGTCCAGAAGATCAGGAACTCTAGAAGAATTCAGATTTTTAACACGAGAGTAAACGTAAAAAGAAGGTTTTACAAGACTCACGTTAACAATATTGCAGCAGTACGCACACAATCGAAGCGCAGTAAGGATGGCTAGTGTAACTAGCAAGAATACCACGAAAGCAAGAAAAAGAAGTACGCTATTAACTATTAACGTACCTGTCTCTTCCGAAACGAATGAGTACTGCGTCTCACTCTCGCCTACCATCGTTCCTTCTGAGTCT
+
@:@G?CDCCCBBBBDEBBBCCEEED?BBBACCCC@@>@@CCCBBBC>AB>B@CDC?????.?@BBBBDDDBAAB<A@:::::):B9?;@BA7BCB@CBBCDCCCC<A=::7:CC@DBCCBBBCEJCAAACBC@BCBB?BBBBCCCB>B?CAA>ABBCCCCC@CBBBBB?BB@BBB::9BBB=BA@<@AAAB3BC@C>>>CCCAA;@;@AAC:=:>ACBA?@@@@?@?=??BGE>DBB?BBCBBBBBBBBBAAAAAABBBCB@BBB?B??@B@B@C?BBBBB?>?
@ATNG8:04782:06036
GATGGTAGGCGAGAGTGAGACGCAGTACTCATTCGTTTCGGAAGAGACAGGTACGTTAATAGTTAATAGCGTACTTCTTTTTCTTGCTTTCGTGGTATTCTTGCTAGTTACACTAGCCATCCTTACTGCGCTTCGATTGTGTGCGTACTGCTGCAATATTGTTAACGTGAGTCTTGTAAAACCTTCTTTTTACGTTTACTCTCGTGTTAAAAATCTGAATTCTTCTAGAGTTCCTGATCTTCTGGTGTCGTCTATCATGTACTACATCGTTCCTTCTGAGTCT
+
ABBC@BCC?BCCCCCCCCCCBBBCCCCCCDCC?BBDE>DC?B?BBDDDCC?CCCCC@C=BBBB?B?CAAAAACCFA?????1?A@BBCC>CBBB>BBB?BB588@CCF@CAAAAAAB>AAA;A;<>>C>>><:@@AA9>>>>>>>>>AAAA===?;@@A<>>:>=AAAAA==<A=BBAAA5A=A7::<<<+;=666.676///=;;>18888(6>==@<A=@@<@AAA@@@<A;AAAAAA7;;A<@@@<<>::;?AAAAA???@@@AA@A<@7:7;>>=?;>;
@ATNG8:04782:06043
GATGGTAGGCACTGCGCACACATCCCAGAAGCATCAGGAACTCGTAAGAAGAATTCAGATTTTTTAACACGAGAGTAAACGTAAAAAGAAGGTTTTTACAAGACTCACGTTTAACAATATTGCAGCAGTACGCACACAATCGAAGCGCAGTAAGGATGGCTAGTGTAACTAGCAAGAATACCACTAAAGCAAGAAAAAAGAAGTTACGCTATTAACTATTAACGTACCTGTCTCTTCCGAAACGAATGAGTACATAGATATACGTATAGCTACCATCGTTCCTTCTGAGTCT
+
<<<H@CCD@B@94444455:@<>BC=A@@90//::7<483,,,,,,(,20681::>?>:99444#438:9555??484/8AB@@B=+==7<.5555$5:<=>??>>@<;;;.;=AA@B;;79AA@BBBCAAAAAB@@@@ABBC?BAAAA000<C@@BB?BCCCBBBC>????AB?AB?BBA6=;=;;38<=<??@@@@&9:;0/,0@@ABB@=@<??@@;?:=<BAA=AA@@??@<@;@@A;ABB>BA?<??>?CBBBBBCCCCAADDA@?;;6;@>>C?C?B?B@BA=889
@ATNG8:04784:06055
GATGGTAGTATAGTGCTCTACATAGTACTCATTCGTTTCGGAAGAGACAGGTACGTTAATAGTTAATAGCGTACTTCTTTTTCTTGCTTTCGTGGTATTCTTGCTAGTTACACTAGCCATCCTTACTGCGCTTCGATTGTGTGCGTACTGCTGCAATATTGTTAACGTGAGTCTTGTAAAACCTTCTTTTTACGTTTACTCTCGTGTTAAAAAATCTGAATTCTTCTAGAGTTCCTGATCTTCTGGCGCTCTGTCACGTCTGCTACCATCGTTCCTTCTGAGTCT
+
8;9905<@?A?=?C;:9<<@<B@BCCBBBA@A<ACCF>DD@C?CBCBBBD?BCCCC@B?BBCD@C@AAABB??:=588===+=<6::::2:<<<8:::6?@488:==?>BACDCCCD;@>>;>=BBAD=>>A<@@@B7;;===B???DAAA??@B;>>A<@A:=:=BB@>>>AB::;;<=/=;A7;;DEE/>>:=<6//////898;/66665#266995:6:>158>>@9<593==:88;-//837678///999=>====>;;;<A889?5;5;9==?@@;;;
@ATNG8:04786:06040
GATGGTAGTCTCAGATAGTCTATAGTACTCATTCGTTTCGGAAGAGACAGGTACGTTTAATAGTTAATAGCGTACTTCTTTTTCTTTGCTTTCGTGGTATTCTTGCTAGTTACACTAGCCATCCTTACTGCGCTTCGATTGTGTGCGTACTGCTGCAATATTGTTAACGTGAGTCTTGTAAAAACCTTCTTTTTACGTTTACTCTCGTGTTAAAAATCTGAATTCTTCTAGAGTTCCTGATCTTCTGGCTCTCGTAGACAGATACTACCATCGTTCCTTCTGAGTCT
+
77787<?BCBCCBCBBBBBBBDC;;;<6<=BCAAA@J>CC:;8;AACCCG@B@A;;;):=?9;<:>@DCCC@:55<398:::'444(4=<<4;<@;7;>@=@B89;@??B>BBBB@B@C9;;@=@=BCCBBB;;8;CCB@GCBBBBBBCBBB;;;@@=;<;>AB?A?AA;;;?@@B;@:::::(:;A9@?BBB0@AA@B:@@A?@@9;9B@FFDD1B@?9979?BD@BBB@@@A<@<@CCAA@>@@C?CAB@ACBBCBCCCBBBBBBB?CCBAA6:3:;@?ACCCAA
@ATNG8:04792:06015
GATGGTAGTGATACAGATCAGACACCAGAAGATCAGGAACTCTAGAAGAATTCAGATTTTTAACACGAGAGTAAACGTAAAAAGAAGGTTTTACAAGACTCACGTTAACAATATTGCAGCAGTACGCACACAATCGAAGCGCAGTAAGGATGGCTAGTGTAACTAGCAAGAATACCACGAAAGCAAGAAAAAAGAAGTACGCTATTAACTATTAACGTACCTGTCTCTTCCGAAACGAATGAGTACAGAGAGTACGATATGTCTACCATCGTTCCTTCTGAGTCT
+
?<AC@CBBBBBBBCCDCBABBCGGEDBBB?CBHDCC>?>@BBBBBA<AA:D>BBA??@@?.??AAABBBAABAA;??@AABA0AA<@;AAA7AAC@CCCCCCC;:8;?BC@CCD?BBBBBBBADBAACBBBB@CBBB?CBCCCCCC@C<A@@=@BCDBCCC@CCCCAA>AB?CBB=@?CBC=?9939999:9%9;;:?8?:?AA@?B?==??3=:=ADCCADFABBBC@B?BAC?CCC:::CBCBBBBBBBBBBCAAABBB?>>BB>@AC>>:>:=5:9>>?;;;
@ATNG8:04793:06039
GATGGTAGATATATGCACGCTCTACCAGAAGATCAGGAACTCTAGAAGAATTCAGATTTTTAACACGAGAGTAAACGTAAAAAGAAGGTTTTACAAGACTCACGTTAACAATATTGCAGCAGTACGCACACAATCGAAGCGCAGTAAGGATGGCTAGTGTAACTAGCAAGAATACCACGAAAGCAAGAAAAAGAAGTACGCTATTAACTATTAACGTACCTGTCTCTTCCGAAACGAATGAGTACGTGTGACGTACGTGAGCTACCATCGTTCCTTCTGAGTCT
+
:=>D@BBBABBCEAAACCCCBBDCD@BCC@BBBB;;69=BABCCCC@BC>A>ABA@?@@@.@<@BBBBBAC??=3<?;;;;;*;@>A5;;;-:;:69CCCCCDCC=@=@B?BCC@DCBABCCCDCCCCCCBB?BCCC?BBCC???C@D@BCB@CB@A@CCB@CCCBBC?BB?CBC<?@BBB8???;?CFCC2CD?@AABBCB??;>;==>A:>:>BEBC?CBAAA??<??CCC>BCB@BBBACCCCAABDAAAB@??BAAAAAAB=AABBC?B?B@BBAAAA88
@ATNG8:04797:06027
GATGGTAGATACTCGCTGATACACCCAGAAGATCAGGAACTCTAGAAGAATTCAGATTTTTAACACGAGAGTAAACGTAAAAAGAAGGTTTTACAAGACTCACGTTAACAATATTGCAGCAGTACGCACACAATCGAAGCGCAGTAAGGATGGCTAGTGTAACTAGCAAGAATACCACGAAAAGCAAGAAAAAGAAGTACGCTATTAACTATTAAACGTACCTGTCTCTTCCGAAAACGAATGAGTACTGTATCTATGTGTGCGCTACCATCGTTCCTCTGAGTCT
+
<@BB>A@A@@A<BCCBBBE@@@@@@,:9?5;;=CBD@D;69?>>BB9=B8<8<898@<@A+=8=B==BBCBBBA;??@????,?@=A599909>>@>AAAAB@@A=B?BC@D;;799CABDCCCBBBCBCBB@;;;;6;?AAAB@?=@?BBB@ACBB@@@C?AAB????::47<<6993333&333/7?AAA3BC@BBAAABB88187:<87088)8=?@?<?A955<;5:63777&788578<<=8=C=====777?A<<>BAAB87/7////(/(/.--55...
@ATNG8:04748:06060
GATGGTAGTATCTGCACACTCTGTCCAGAAGATCAGGAACTCTAGAAGAATTCAGATTTTTAACACGAGAGTAAACGTAAAAAGAAGGTTTTACAAGACTCACGTTAACAATATTGCAGCAGTACGCACACAATCGAAGCGCAGTAAGGATGGCTAGTGTAACTAGCAAGAATACCACGAAAGCAAGAAAAAAGAAGTACGCTATTAACTATTAACGTACCTGTCTCTTCCGAAACGAATGAGTACATAGATATACGTATAGCTACCATCGTTCCTTCTGAGTCT
+
7::A@AA>??AB;66;;>>;;;;@B;;;FACAAABB>A>@A@AAAB89:<A?;;998988)7<?@@::9??:9:,9=;9444$4:5:.555&5554;;;ABBBBB@C@DE@DCC>@@@@@@@ACCAAAB;;;@CBBC@BACCAAAC@D@CBB?BDBBBCCB?BBBBBB?BB@ABA>ABAAA;9989<<<<==&?>?@BBBBBB?=7:78>BB=B:>>BBB?AA;;:BB@DABBA=A::89AAABBCBBCDDCABAACAAA@>>>@A<>?=@C?B?B?B?BB>889
@ATNG8:04748:06088
GATGGTAGTATATCGCGTCGCTATCCAGAAGATCAGGAACTCTAGAAGAATTCAGATTTTTAACACGAGAGTAAACGTAAAAAGAAGGTTTTACAAGACTCACGTTAACAATATTGCAGCAGTACGCACACAATCGAAGCGCAGTAAGGATGGCTAGTGTAACTAGCAAGAATACCACGAAAGCAAGAAAAAAGAAGTACGCTATTAACTATTAACGCACCTGTCTCTTCCGAAACGAATGAGTACTGTATCTATGTGTGCGCTACCATCGTTCCTTCTGAGTCT
+
;55B<BDDBBBCCCCCCBBD@CCDD@C??>?BBD@A?A@DDDDCB@?BC@D@CDDBCDGG2B@ACBACBBBBBB=BABCCCD5DC@C@DDC;CDDACCCCCCCCC@C@BB@BCC@CCCCCCCCCCCDCBBBC@CBBB?BBBCBBBB@C?CBB@BCDCCCCC?BBBBBB?BB????5::??=8?@@=ABBBBB)BC@BA@ACCCBB:>:>>>B=B;>>@@@<AA@@@@?:=8::90;:;5;@@@BAA?>>>@@A>>>A@@@>??DBC;@===C=B=A<>>@>>;==
@ATNG8:04751:06068
GATGGTAGTGCGTGAGAGAGAGACCCAGAAGATCAGGAACTCTAGAAGAATTCAGATTTTTAACACGAGAGTAAACGTAAAAAGAAGGTTTTACAAGACTCACGTTAACAATATTGCAGCAGTACGCACACAATCGAAGCGCAGTAAGGATGGCTAGTGTAACTAGCAAGAATACCACGAAAGCAAGAAAAAGAAGTACGCTATTAACTATTAACGTACCTGTCTCTTCCGAAACGAATGAGTACTACCTCTCAGAGACACACTACCATCGTTCCTTCTGAGTCT
+
///:7//6;?CB@AABBACCDJCFC?CCDACCEFBB>B<AABCBCC@CF?A?@BBBBCCC+B8B=495<C=?AA8==94444$4;6;.444&5994;;<<CC?CC@C?;;8;@@?CCCBBAACCCCBBBBBB=A;;;@B;;;BBBB?C@B@@=@BAABCAB?BBCCCB?BC@BBB<??CFD>BA@;9:999(9=9=@@ABBBBC=A>AA<=:=<::@@@@ABABBAA?B=??A<AAB?CBBBDCBB@@<?BBBBBBBAA>>;?=;;7<7;;?=B<>;=@>=?>==
@ATNG8:04751:06093
GATGGTAGAGAGACTGTAGCGCACCCAGAAGATCAGGAACTCTAGAAGAATTCAGATTTTTAACACGAGAGTAAACGTAAAAAGAAGGTTTTACAAGACTCACGTTACAATATTGCAGCAGTACGCACACAATCGAAGCGCAGTAAGGATGGCTAGTGTAACTAGCAAGAATACCACGAAAGCAAGAAAAAAGAAGTACGCTATTAACTATTAACGTACCTGTCTCTTCCGAAACGAATGAGTACCTCTCAGACGCTCGTCCTACCATCGTTCCTTCTGAGTCT
+
:9:G@BBABCCCBBBCCCCGCCBBB=BBC@CCCCBB@B@CCCBCCB?AA>A?BAABBBBB3B?BBBBBA?A989+9>>?@@A1A@>@5:::*9BB?CDCEEDBCB?BBC?CCC?BBCBBCCECDCCCBBBC@CBBB@BBBCAB@@>B@CBC>@A@CCCCC?DDBBBC?AA=:9::=?:::,8>=;<<=???'?=?=949=<@=;:9688??:?<BBDBB?BCABABB?C?CCC=BBD?BBBBBBB?BBBCBBBCBA==@AD;>>B=@@??B?B@C?BBCAAAAA
@ATNG8:04752:06086
GATGGTAGTATAGAGCTCTACATAGTACTCATTCGTTTCGGAAGAGACAGGTACGTTAATAGTTAATAGCGTACTTCTTTTTCTTGCTTTCGTGGTATCTTGCTAGTTACACTAGCCATCCTTACTGCGCTTCGATTGTGTGCGTACTGCTGCAATATTGTTAACGTGAGTCTTGTAAAACCTTCTTTTTTACGTTTTACTCTCGTGTAAAAATCTGAATTCTTCTAGAGTTCCTGATCTTCTGGATATGAGTGACTCGTGCTACCATCGTTCCTTCTGAGTCT
+
<::D@CCCBCCBBCCFCCCCCCCCCCCCCD;;;;BDF?CC@D@CBBAA@@?AAABB?B@BBBC>B?BBBBCBBAA>ABBBC3BB@BBBB=BCCC?CCC@?599?A@@>BBBBBCAB;;==<@<??@@A@@@;@@?@<CC??768>>===BB>>><??@<??=@<???@A??==8<<<;<.;181668888%8=6676-6:;//.73-/....$.9:::6=62202<;;7::<@=@B??@A688B=A=>>=;;;=>AAACDCC>??=@??>A<A7;7;AAAA=>>
@ATNG8:04753:06092
GATGGTAGCGCACACATAGATACAGTACTCATTCGTTTCGGAAGAGACAGGTACTGTTAATAGTTAATAGACGTACTTCTTTTTCTTGCTTTCGTGGTATTCTTGCTAGTTACACTAGCCATCCTTACTGCGCTTCGATTGTGTGCGTACTGCTGCAATATTGTTAACGTGAGTCTTGTAAAACCTTCTTTTTACGTTTACTCTCGTGTTAAAAATCTGAATTCTTCTAGAGTTCCTGATCTTCTGGATAGCGACGCGATATACTACCATCGTTCCTTCTGAGTCT
+
889<:;<<;<=CCCDCCBACCBB@B>>>=BBB=??@B:B=8<7;;;;;>A8<<66595:8544:)-(---,,,--5<7<;;;;+;>:666A8=<==1566.5<79;;<<>7<>>@A>BB>@@@>A=BCAABAAF@CCCC:;;AACDCAA@@@ABB@@=@@@<;;4;;?B@000:==;B@@BB7@;@499:9:(:>@@C>DBAAABA@@A5;;;;*;=000*0)00*00?AA@B8;4:@@@>:;<>>6><@BBCCBBBCBBBBBBBCD@:::CC<@?A@BBBCCB@@
@ATNG8:04753:06099
GATGGTAGCATCATGCATATCTCACCAGAAGATCAGGAACTCTAGAAGAATTCAGATTTTTAACACGAGAGTAAACGTAAAAAGAAGGTTTTACAAGACTCACGTTAACAATATTGCAGCAGTACGCACACAATCGAAGCGCAGTAAGGATGGCTAGTGTAACTAGCAAGAATACCACGAAAGCAAGAAAAAAGAAGTACGCTATTAACTATTAACGTACCTGTCTCTTCCGAAACGAATGAGTACGTTGAGATCTCGTGTGCTACCATCGTTCCTTTTGAGTCT
+
5:8@?CBA@CDDDAAADCCCCCCCD>AAB@BCA@@@=@?BBCCCBB?BB?C?BBCBBAAB+?8BB@BBECB>>>7>>?@GDD1BA??:CCC9CDGACBBACCCAA=@?@@<@AA<@@ABCBCBBDAAABBBB@BAAB>@@BCBCBB@L@BCC@CBCCBBBB@BBBBAA?BB?BBB=@@999+7;;5=@@@AA'@A?9:8?CCBAA>A@???C=B=>?BBB?BBA@@@B?B=AAC=AAB?BCBBBCBBB?CBEDCF???@@;675;=7==>=B?A>BBB:BCCB@@
@ATNG8:04754:06073
GATGGTAGGCGAGAGTGAGACGCAGTACTCATTCGTTTCGGAAGAGACAGGTACGTTAATAGTTAATAGCGTACTTCTTTTTCTTGCTTTCGTGGTATTCTTGCTAGTTACACTAGCCATCCTTACTGCGCTTCGATTGTGTGCGTTACTGCTGCAATATTGTTTAACGTGAGTCTTGTAAAACCTTCTTTTTACGTTTACTCTCGTGTTAAAAATCTGAATTCTTCTAGAGTTCCTGATCTTCTGGTGTCTGATCTGTATCACTACCATCGTTCCTTCTGAGTCT
+
8::>:>>B9=@>:;555<<<;696>>ABBCCB>BB@A<;;7;>CCAAB@@<@@>>@4949>>;;@7<945<;99:045;<;+:=6<;;;5;<<=9==?9==547;;37378=9?@AA???:12.2=65557616655/5552....(.755...5:/5560222'21669989922,255;;-5156:::::*77;>A4>9;555>=9>=AABA/;:88;7;79949<=<AAA<@:??998A:99:6///889999?7;::::<;750555552827/5533....
@ATNG8:04755:06072
GATGTAGTATCTGTCTACGAGCCAGAAGATCAGGAACTCTAGAAGAATTCAGATTTTTAACACGAGAGTAAACGTAAAAAGAAGGTTTTACAAGACTCACGTTAACAATATTGCAGCAGTACGCACACAATCGAAGCGCAGTAAGGATGGCTAGTGTAACTAGCAAGAATACCACGAAAGCAAGAAAAAGAAGTACGCTATTAACTATTAACGTACCTGTCTCTTCCGAACGAATGAGTACGTGTGACGTACGTGAGCTACCATCGTTCCTTCTGAGTCT
+
AAABCBECDBBBFEDCCCCCCCACBB@BBCCBB?B@BAACBCC?CC@C@CB@A@DDD2A?ABDCCBBBCCC>BBBABBA2@C?C<@@@8@@C?BB@AABBAA:>:=?:===;?;;;???A@@@@@@@>>;>CAA7;;@>@@AA=A9=>A?ACA???AA<????BB?BB?BBB?AA?@@9@<<9<====+=@9>>BAAAB@@;>;>BBC;@;@C;;;<>>>>@@?=A=BB=<???BCCBBCBBBBBC==ABCDBAAAAADAA;?888?;?;A7;=>>C;;=
@ATNG8:04761:06081
GATGGTAGATATATGCACGCTCTACCAGAAGATCAGGAACTCTAGAAGAATTCAGATTTTTAACACGAGAGTAAACGTAAAAAGAAGGTTTTACAAGACTCACGTTAACAATATTGCAGCAGTACGCACACAATCGAAGCGCAGTAAGGATGGCTAGTGTAACTAGCAAGAATACCACGAAAGCAAGAAAAAAGAAGTACGCTATTAACTATAACGTACCTGTCTCTTCCGAAACGAATGAGTACATAGATATACGTATAGCTACCATCGTTCCTTCTGAGTCT
+
;;AA=AACBBBCCDCCCCHCBBBDC@EBB@BBBABB?B@CECCBBC@BB?B@BBBBBCBB3B?BBBBCDBB??=5=>;;;;<$9<39.444&5<=8>C>CCGCCD@D@BB@CDD;;;CBDBBBCCCCBBCCC@CCCC=@?A@DDCC?C?BBC@CBBCBCCC?BBCCCC?CC?????BBABA8?=>;::9999%9=;<97:BBCBB?B?B=ABA=<>BBB?;;;@@@A@F=@@K>AAA?AA@ABBBBBBCEABBAABB?B@@@???<@;;<C@C@D?BAA@A998
@ATNG8:04763:06060
GATGGTAGTACATGATAGACGACACCAGAAGATCAGGAACTCTAGAAGAATTCAGATTTTTAACACGAGAGTAAACGTAAAAAGAAGGTTTTACAAGACTCACGTTAACAATATTGCAGCAGTACTCACACAATCGAAGCGCAGTAAGGATGGCTAGTGTAACTAGCAAGAATACCACGAAAAGCAAGAAAAAAGAATTACGCTATTAACTATTAACGTACCTGTCTCTTCCGAAACGAATGAGTACTATGTAGAGCTCTATACTACCATCGTTCCTTCTGAGTCT
+
;559;B>BBBCDBBBBCBBCCBBBBACCDAAAA>==9=9=DD@A@B:<;@C@CBBACDDD5C>BBICCGBCABB;AA@@AAA0AC@A<@@A3@@A<BAAACDBAA<@?@@=@BB?BBBBBBCCCCCCAAABB?BCCC@CBBBCBBB?A?A;;9;CBAAAGC?BADCCE@CC@BB@<@@;;;;.:>>;9:9999%9;<;8>C=?<8=5847AA;9>;?BBBB?B@:::BB?B@CFC?BBB?AAADBBBEBBBBBBAAAAABB99:CCC?B>>>B?B?B>?;;==>88
@ATNG8:04765:06068
GATGGTAGTATATCGCGTCGCTATCCAGAAGATCAGGAACTCTAGAAGAATTCAGATTTTTAACACGAGAGTAAACGTAAAAAGAAGGTTTTACAAGACTCACGTTAACAATATTGCAGCAGTACGCACACAATCGAAGCGCAGTAAGGATGGCTAGTGTAACTAGCAAGAATACCACGAAAGCAAGAAAAAGAAGTACGCTATTAACTATTAAACGTACCTGTCTCTTCCGAAACGAATGAGTACATAGATATACGTATAGCTACCATCGTTCCTTCTGAGTCT
+
444:7:<<<@A;@@BCCCCECIBB@@BBA?AB@B@B>B=ACCBBAA=A@?C?AAC;;<;;)9;<@@ABB@@@BC>CC@AAAA0??<>7@@@9AB@=B;:9::BCG?C@@@>@BC@BBCCBBB<;;BBBBC;;6;AAA>@@@AAAAA>B?BBC@BBCCC;;;@CAAABB@BB@BBB?AAAAA9@99200000(0>;00/<;<<7819:=:::/66(59><>;?C@@@??<??CCB>BBB>AABBBBBBCCBDC:99BB@687D??::7:?<<A>A>A577?@@555
@ATNG8:04773:06109
GATGGTAGATATATGCACGCTCTACCAGAAGATCAGGAACTCTAGAAGAATTCAGATTTTTAACACGAGAGTAAACGTAAAAAGAAGGTTTTACAAGACTCACGTTAACAATATTGCAGCAGTACGCACACAATCGAAGCGCAGTAAGGATGGCTAGTGTAACTAGCAAGAATACCACGAAAGCAAGAAAAAGAAGTACGCTATTAACTATTAACGTACCTGTCTCTTCCGAAACGAATGAGTACGTGTGACGTACGTGACGCTACCATCGTTCCTTCTGAGTCT
+
<>BB@CDBBBA@?;59>DBBBB;:;??A;9=B;;;B>B?BDCBBBC@BC?B>A?999999)99AAA>>=AA7::,::<<AAA2BC?C5;;:*:>>=@BBBCD@;;5;=;;5;AB?CBBBBBBBB;;;DBBAB?@BBB@BCCABCCD?B=A;:6;BBBCBBBHBDBBBBAA@=@CC?C?::93:00)00000(0=<ABBCBBBBB>A=@>;;5;8=>CBB@BBAAA@@;??@@A;BAD@CCCBBBAAAA@@>858:979:///////(3333317,3,37773328
@ATNG8:04774:06071
GATGGTAGTGATACAGATCAGACACCAGAAGATCAGGAACTCTAGAAGAATTCAGATTTTTAACACGAGAGTAAACGTAAAAAGAAGGTTTTACAAGACTCACGTTAACAATATTGCAGCAGTACGCACACAATCGAAGCGCAGTAAGGATGGCTAGTGTAACTAGCAAGAATACCACGAAAGCAAGAAAAAGAAGTACGCTATTAACTATTAACGTACCTGTCTCTTCCGAAACGAATGAGTACTGCGTCTCACTCTCGCCTACCATCGTTCCTTCTGAGTCT
+
CCBC?CBBBBBBCBBBCCCCCBCCD@CCC?BDCCBB@B@CCCCCCC?BB?B?BBCCCCCC3B?BC?@?CCBBAC>CB@@@@@,?A=B@CEE;DCC@C@B@DECCD?B?BD?BBD?DCAACCCCB@CCDDCCC@DCCC?CBBB@@?D?CACBB?BBBCCCCB@BBBBAA@BB????=>>AAA:A@@=@CCCC3CC?BA@ACCDCC<@<?@>?1858ACBC@CBAAA@@<?=@AA=BCEACBBBCBABBCBBBBBCCBCBBCD?BBC@B:::F@B?B@BBBBB???
@ATNG8:04776:06065
GATGGTAGGAGACACGTCGCACACGTACTCATTCGTTTCGGAAGAGACAGGTACGTTAATAGTTAATAGCGTACTTCTTTTTCTTGCTTTCGTGGTATTCTTGCTAGTTACACTAGCCATCCTTACTGCGCTTCGATTGTGTGCGTACTGCTGCAATATTGTTAACGTGAGTCTTGTAAAACCTTCTTTTTACGTTTACTCTCGTGTTAAAAATCTGAATTCTTCTAGAGTTCCTGATCTTCTGGTGTCGTCTATTATGTACTACCATCGTTCCTTCTGAGTCT
+
444A8=@B=ABCBBBBB@@AA@@@?DCB>CCC?CIGL?CCAC@CBAAADMADDCBB?B>BBCE?B?BD;:8B<<:633333$3;1778818>>B>AAB@BC=???BA@=BABBBBBB?BBB>A>A@?>>>>>5;;==:>@@@B@886@@<765>>:>==:;94;9=>>>@@@8816<=<</;/7/55:::*;;;?A8?;;;====::76@>>,;///9497AA=@@>>:9:;@:==A@A@588B======;;;?E=;77@///<<,//6;A=A<A<????A>>=
@ATNG8:04776:06074
GATGGTAGTGTGTCTCTGAGAGTAGTACTCATTCGTTTCGGAAGAGACAGGTACGTTAATAGTTAATAGCGTACTTCTTTTTCTTGCTTTCGTGGTATTCTTGCTAGTTACACTAGCCATCCTTACTGCGCTTCGATTGTGTGCGTACTGCTGCAATATTGTTAACGTGAGTCTTGTAAAACCTTCTTTTTACGTTTACTCTCGTGTTAAAAATCTGAATTCTTCTAGAGTTCCTGATCTTCTGGAGATACACATGATACTCTACCATCGTTCCTTCTGAGTCT
+
444@:;;@BBCECCCCBBCCCBBAAABBBCCC?CBCA=BD?B@BEBBBCC@CCBBB?C@CCFG@B@BCCGFCDGC@CBBBB5CC@CCBB=BC;;8;AB=BC9;;:CDF@CCCDBBCCADEE?@?BDDDBAAAADCCB@CCCCCBBBBCCBBBCAA?C@@>@B>B?BBBCBDDCD@CBBAA9B=A>;;;;<*;BAAB:<;CCCDGBBB<@AAA0@BCBB@B@BC@CCCB;;;>B>BCCCCD@CCC@BCCBBBD@@@AACCCBCCAA5::::;5;?B>AACAAACB
@ATNG8:04777:06081
GATGGTAGGCACTGCGCACACATCCCAGAAGATCAGGAACTCTAGAAGAATTCAGATTTTTAACACGAGAGTAAACGTAAAAAGAAGGTTTTACAAGACTCACGTTAACAATATTGCAGCAGTACGCACACAATCTAAGCGCAGTAAGGATGGCTAGTGTAACTAGCAAGAATACCACGAAAGCAAGAAAAAAGAAGTACGCTATTAACTATTAACGTACCTGTCTCTTCCGAACGAATGAGTACATAACTATCTGAGACTACCATCGTTCCTTCTGAGTCT
+
///7+//>:===66555==<@@<>>6CBE?@?AB;;4:;@@BBBBB=A@6;4;?::4???0??BBAAACBA?@@6=?99995$9;<@499949@D>>ECCBABCCAC@BB@FDB@CCCBCBCCFCCA@@@?@?BBBB?BBBBBBBC?CADBA?ADCFBBBC?CCCCAA>9:48>;5;<799+3888778898%8<;<?BBA<B??<?588??<?=B@AAA@?@?BCBB@C?BB?ACC@CCAAADBDBB?BBCDBAAAAA@@:838DBBB;><><@@@@<<;;
@ATNG8:04777:06097
GATGGTAGAGAGACTGTAGGCACCCAGAAGATCAGGACTCTAGAAGAATTCAGATTTTTAACACGAGAGTAAACGTAAAAAGAAGGTTTTACAAGACTCACGTTAACAATATTGCAGCAGTACGCACACAATCGAAGCGCAGTAAGGATGGCTAGTGTAACTAGCAAGAATACCACGAAAGCAAGAAAAAGAAGTACGCTATTAACTATTAACGTACCTGTCTCTTCCGAAACGAATGTGTACTGCGTCTCACTCTCGCCTACCATCGTTCCTTCTGAGTCT
+
@BCC@CCCCCCCCCCDACCAGBAA<ACCBCCCCAB?BBBBBBBB?BD@D@C@?77777)8>?BCAAACCCCD9@D99888(8B<B@CDD8AAB?BBBBBABAA;A;?<9>@@9<;@A?<<<>?>>>@A>>:>>>>:>>>?<==>9?<@>A>AAA???AA;===A@A>@A>BBB>?@@BC>A>=:76666(693:>@@C@?@A;A;??AA;A;====A;A@@@;;;9><@@>9@BB?ABA@?@@>>>@>::@??@A@@@A;?AA=A@?@>:>:>:===AAA@@
@ATNG8:04778:06079
GATGGTAGTGCGTGAGAGAGAGACCCAGAAGATCAGGAACTCTAGAAGAATTCAGATTTTTAACACGAGAGTAAACGTAAAAAGAAGGTTTTACAAGACTCACGTTAACAATATTGCAGCAGTACGCACACAATCGAAGCGCAGTGAGGATGGCTAGTGTAACTAGCAAGAATACCACGAAAGCAAGAAAAAAGAAGTACGCTATTAACTATTAACGTACCTGTCTCTTCCGAAACGAATGAGTACATAGATATACGTATAGCTACCATCGTTCCTTCTGAGTCT
+
444=9=<<<====<BDDCFB=?9:;)59949@@@00)/279:BDBD@CC?C@DCBAAAA@.@7AAABCDBBBBC?BABBBBB2AC<?5;::*:A@=@BBCCCCCB?BACCACJD@CCBBBCDCCCCCCBDCD?CCCC?BABAAAAABB=??B?BBDDBBBB?BBBBAA?BC?CBC9::BBE>BB>:888888%8>:>869AA?@?<@=>>>B:>:=@BAB>AAA@AAA?BAFEF>C@@=?BBBBBBBBBBBBBBBAABBBBB>>==:=???B?B?B?CCCAA999
@ATNG8:04780:06073
GATGGTAGCAGACGTGACAGAGCGCCAGAAGATCAGGAACTCTAGAAGAATTCAGATTTTTAACACGAGAGTAAACGTAAAAAGAAGGTTTTACAAGACTCACGTTAACAATATTGTAGCAGTACGCACACAATCGAAGCGCAGTAAGGATGGCTAGTGTAACTAGCAAGAATACCACGAAAGCAAGAAAAAGAAGTACGCTATTAACTATTATCGTACCTGTCTCTTCCGAAACGAATGAGTACGTGTGCGACGTGTCTCCTACCATCGTTCCTTCTGAGTCT
+
ABBB@E@A@BCDBBCCCCCCCCCCC?CCCACCBDCB@C?@@BBBBB?BD?B?BDEBBBBB2B?CCCABAAACDC>AAABDEE5DD?C?BBB<BCC@CBBBBCCBC@C?BC@CCC@BCBCCCCDCCDCDC@@@@BBBB?BACCCCCC?D@CBB?BECBBBBC@CBABBC?CB?AAA=@@DDD>????BCCCC3BB?B??>DCBB>;?<?@;;8;A@AAAA;AAAA>>>6:6:BD9>=D<===@AAA>>>>>>>?DBBAA>>?=@AA==>>?C@C?BACCBBBB?@
@ATNG8:04783:06073
GATGGTAGCGCATATCAGCGCAGCCCAGAAGATCAGGAACTCTAGAAGAATTCAGATTTTTAACACGAGAGTAACGTAAAAAGAAGGTTTTACAAGACTCACGTTAACAATATTGCAGCAGTACGCACACAATCGAAGCGCAGTAAGGATGGCTAGTGTAACTAGAAGAATACCACGAAAGCAAGAAAAAGAAGTACGCTATTAACTATTAACGTACCTGTCTCTTCCGAAACGAATGAGTACTGCGTCTCACTCTCGCCTAATCGTTCCTTCTGAGTCT
+
BA@A?C966>@CCCCCBC??@@@BC>BCF@DCCCA@=A:;;ECCDC@CC@C?@>A;;;;;*;;@@BCBCGHFGACB@@AA@,AD=@?AHD;C;;;;CHCCBBBCADABB?A@@=@BACBBCCCDCCB9::E?CC:;7;@@@@CBB@C>C;;9;BCCCBBC@DCCCC@CC@CBB?BBBBF>CBB????==,=?;?ABB?@?BC=?8::BD?C?BCCAA=AA@@BAA>B<??A99:9<?ABCCCBAA@@?BBDBA==>AAA9<>=BBAA=?<?=AA??@ABB
@ATNG8:04790:06073
GATGGTAGCATCATGCATATCTCACCAGAAGATCAGGAACTCTAGAAGAATTCAGATTTTTAACACGAGAGTAAACGTAAAAAGAAGGTTTTACAAGACTCACGTTAACAATATTGCAGCAGTACGCACACAATCGAAGCGCAGTAAGGATGGCTAGTGTAACTAGCAAGAATACCACGAAAGCAAGAAAAAAGAAGTACGCTATTAACTATTAACGTACCTGTCTCTTCCGAAACGAATGAGTACTATGTAGAGCTCTATACTACCATCGTTCCTTCTGAGTCT
+
BABC?BB@@<<==;;;<B@CCBCCB=AAB@BDBBBB@E@CBBBBDD?BA?A>BBCCCCCC1<?BABACCBBBCD>@?@CHDD5;;;;AEGE:BCC?CBCDBAA00,0;?@;A@C?@<CCCCBCCGCBCBDGC@B@@A?AABABBAA?BFECB>BDCCCGBB?BBCFCF?AA?DDC>AA999,7;;89999::%9?;>?>?A>@@A4947===7?;==BBB?BBB;;:A=@;@@@;???=??BAAABDEBCABBAAAAAAB@@;;;A=A>;;;<@5;188;;;;>?
@ATNG8:04791:06087
GATGGTAGACATATCGTACTCTCTGTACTCATTCGTTTCGGAAGAGACAGGTACGTTAATAGTTAATAGCGTACTTCTTTTTCTTGCTTTCGTGGTATTCTTGCTAGTTACACTAGCCATCCTTACTGCGCTTCGATTGTGTGCGTACTGCTGCAATATTGTTAACGTGAGTCTTGTAAAACCTTCTTTTTACGTTTACTTTCGTGTTAAAAAATCTGAATTCTTCTGAGTTCCTGATCTTCTGGCGCTCTGTCACGTCTGCTACCATCGTTCCTTCTGAGTCT
+
A@AB@CBBBBCDBCCCBBBDDCCCCCBBBB@@>@BBD?CB?C?BBCCBCC?BAABB?B>BA@A?BADAAAACCCB>BBBBB3BA?A8894:AAC?BBC?A@598?CCE@AA@BA>>>;AAA7=7>A@?>;;;;?>?>366:<==>@??AAABAAA;>>><@@:=:=>>??@@@@<@@AAA5A:=9=@@@@/@A=@@6////)////6(66676$52686(.).32779@@>:<588>:9:1///388=9==>@@>>>B@;;;@BD=A>>>A;A;A7>>>@===@
@ATNG8:04754:06114
GATGGTAGGCGACATACATACGCGCCAGAGATCAGGAACTCTAGAAGAATTCAGATTTTTAACACGAGAGTAAACGTAAAAAGAAGGTTTTACAAGACTCACGTTAACAATATGCAGCAGTACGCACACAATCGAAGCGCAGTAAGGATGGCTAGTGTAACTAGCAAGAATACCACGAAAGCATGAAAAAGAAGTACGCTATTAACTATTAACGTACCTGTCTCTTCCGAAACGAATGAGTACGTGTTCGACGTGTCTCCTACCATCGTTCCTTCTGAGTCT
+
:88976558<556;;==>>@@===>7;;=;;;>=>:>:?=<<<<<88838.439;;=>>+>:==666<55555)5<44444$5>8>8=<<0;99.9B>?A>:94./)/9)//////78::<:;;<<=6667=<5515::::944.5.55529>;;?;49.94448:3897444498:::,339======+;;5:::443<::5:5///9591336558;9555558<7<;;5;;;6///96633388683339;933391733,333/838)/)/:99:;<:
@ATNG8:04755:06145
GATGGTAGAGTACAGTGTAGTAGACCAGAAGATCAGGAACTCTAGAAGAATTCAGATTTTTAACACGAGAGTAAACGTAAAAAGAAGGTTTTACAAGACTCACGTTAACAATATTGCAGCAGTACGCACACAATCGAAGCGCAGTAAGGATGGCTAGTGTAACTAGCAAGAATACCACGAAAGCAAGAAAAAGAAGTACGCTATTAACTATTAACGTACCTGTCTCTTCCGAAACGAATGAGTACGTGTGACGTACGTGAGCTACCATCGTTCCTTCTGAGTCT
+
BBCC@CCDDBBA>CCCCCCCBBCBB?BCCADBBB;;6;=AAB@@@@?A@>A=::;@?EDD3D999@@@=?=:;;70/0>:::+:=:?.9:94:@BACCCBCBBCC>A?:::;BB?BBAABCCCCCCCCBBBD@DBBB>@ABC@AAC@C>B9::;AAACCCC?CAAABB?BB?BBC689BBD=A?=9::999(:@?ABBDCF@@@8;6;B;:7;=>>B@@<@@:::BB?B@CDC=BCB?BBBBGBABACCCCBBCBBBBBCCCCCD?B???B@C?B?BCCB>>>>
@ATNG8:04757:06132
GATGGTAGGCGTGTGAGAGTCTGCCCAGAAGATCAGGAACTCTAGAAGAATTCAGATTTTTAACACGAGAGTAAACGTAAAAAGAAGGTTTTACAAGACTCACGTTAACAATATTGCAGCAGTACGCACACAATCGAAGCGCAGTAAGGATGGCTAGTGTAACTAGCAAGAATACCACGAAAGCAAGAAAAAGAAGTACGCTATTAACTATTAACGTACCTGTCTCTTCCGAAACGAGTGAGTACAGAGAGTACGATATGTCTACCATCGTTCCTTCTGAGTCT
+
@@@@>@A>8><B;66=@AABBB@@?6;C>8A@ABBB>B?BBCLCCC@CBAD?AAA;;;;;':7B;;:55?;487*7:87999)97/3/333&39:6;===BBBCD>A>AC?;;;<?CC;;;?>>>A@A;;;@<???A<>>>@????<;9>/000@@@ABBB@BBBBBB@BA>ABB>AB?=>5=9917=<<<,88/7755@@:;<6:79>>?<@<@A====C>>>??@<A:==A:>BB@A997>@AABBBAAABBCBBBCCCBABB?BBBAA>A?C?BBBAA?99
@ATNG8:04764:06153
GATGGTAGTGTCATATGAGAGTGTGTACTCATTCGTTTCGGAAGAGACAGGTACGTTAATAGTTAATAGCGTACTTCTTTTTCTTGCTTTCGTGGTATTCTTGCTAGTTACACTAGCCATCCTTACTGCGCTTCGATTGTGTGCGTACTGCTGCAATATTGTTAACGTGAGTCTTGTAAAACCTTCTTTTTACGTTTACTCTCGTGTTAAAAATCTGAATTCTTCTAGAGTTCCTGATCTTCTGGACAGAGTGTGCAGATACTACCATCGTTCCTTCTGAGTCT
+
@:>D>@BBBCCCEDBBBDCCCCBCCBAADDCC@A@@I?CD@C@C@A@B>@7;;<;>6;49?=?8A=@A>?B@@@D?AABAA2AB>ABBB>@C@DACCD@BC?;<;BCCACCGGCAAA@BBB?B@AABEDCCGACCDCAHBBBCABAFCCDCCCCB@CBC@CBAC@BCCA@@BAA5;;;;;.;>B5;;;;;*;@AAA:;;BB;;;;;929:99$9::??;A9BB@CCCCCBB@E@GDCC@@=@BB?BECCDCAAABBBBBBBBAAA<@;<<;5;5;@AAACCCCC
@ATNG8:04768:06155
GATGGTAGTATATCCGTCGCTATCCAAAGATCAGGAACTCTAGAAGAATTCAGATTTTTAACACGAGAGTAAACGTAAAAAGAAGGTTTTACAAGATTCACGTTAACAATATTGCAGCAGTACGCACACAATCGAAGCGCAGTAAGGATGGCTAGTGTAACTAGCAAGAATACCACGAAAGCAAGAAAAAGAAGTACGCTATTAACTATTAACGTACCTGTCTCTTCCGAAACGAATGAGTACGAGAGAGCACACGTGTCTACCATCGTTCCTTCTGAGTCT
+
AAAB@BCCBBBCCC?CCCBCBCBB?BD>CCDDCC@C=CCCCCCDABB@B@CBC;;::;*;>ABBCCCCBBAA9?=99898)9A>A?CCC8AAB?BBB?BBBBC>A>AC?CA@>ACCCAAABBBBB@@A>>:>BBB>ABBBBB??:?;@<<8<@@?>>AA;AA??@@>@B@BBC>ABBBB>>=<;99999(9<9?ABCC?>>C<?<?CDD??<BBBBB@A?:;;=<=A=@@@:@?><>BBBBBBBBB>>>BBCCAAACCCCABB?B>;;=9>9>;?>>>><88
@ATNG8:04772:06136
GATGGTAGCTCGCTGATGATATCTCCAGAAGATCATGAACTCTAGAAGAAATTCAGATTTTTAACACGAGAGTAAACGTAAAAAGAAAGGTTTTACAAGAACTCACGTTATCAATATTGCAGCAGTACGCACACAATCGAAGCGCAGTAAGGATGGCTAGTGTAACTAGCAAGAATACCACGAAGCAAGAAAAGAGTACGCTATTAACTATTAACGTACCTGCTCTCTTCCGAAACGAATGAGTACTACTCTCAGAGACACGACTACCATCGTTCCTTCTGAGTCCTA
+
8:00*//44499:99455=555;55./794///-5///)/:///4;7444)4.4:455<<<$4.55955599;;<)5544444$444)45:::0555555.5555955.5;<=:666:==<;:::;:;:945555.55<<7666<;;;>594755*.----8693;;::<<8;;5://)////69:736669*////88773//38(--66(-(-/---37/////7<5:5::=/55:9>;<;;;::555;;;3448///////8885787:<.3.367783337,3/
@ATNG8:04773:06142
GATGGTAGCTATACGTATATCTATGTACTCATTCGTTTCGGAAGAGACAGGTACGTTAATAGTTAATAGCGTACTTCTTTTTCTTGCTTTCGTGGTATTCTTGCTAGTTACACTAGCCATCCTTACTGCGCTTCGATTGTGTGCGTACTGCTGCAATATTGTTAACGTGAGTCTTGTAAAACCTTCTTTTTACGTTTACTCTCGTGTTAAAAATCTGAATTCTTCTAGAGTTCCTGATCTTCTGGGTGTATCAGCGAGTATCTACCATCGTTCCTTCTGAGTCT
+
?@@B?BBBBBBBBCCCDADCCCCDFCCCCFAA=ADFF=BB@C@CCCCCCC?CDDCC?B?BCBB?B?CCCCCCBBB?CCCCC2CC?CBBB=BCCB<BAC@BB798BCBB?BBBBBBBA>AAA>A>A??@@<<<9>AAA8<<>>>>?@@ABAAA>>>;??A<BA;A:?AAAA@@@A<AAADD;B;?;@AAAA/AA@@@0;88899@=>>5;;;;+9>??B<B<@@=@@@A???<A;@@AAAB8==AD:=<<@@>AAA?A=;=DAA@@:??@@@;@:@;AAAA>@@A
@ATNG8:04775:06153
GATGGTAGTATCTGCACACTCTGTCCAGAAGATCAGGAACTCTAGAAGAATTCAGATTTTTAACACGAGAGTAAACGTAAAAAGAAGGTTTTACAAGACTCACGTTAACAATATTGCAGCAGTACGCACACAATCGAAGCGCAGTAAGGATGGCTAGTGTAACTAGCAAGAATACCACGAAAGCAAGAAAAAAGAAGTACGCTATTAACTATTAACGTACCTGTCTCTTCCGAAACGAATGAGTACTGTATCTATGTGTGCGCTACCATCGTTCCTTCTGAGTCT
+
;;?C@CCDCCCBCBBBDDDCCCCCCACCC?CDDDBB?B?AACBBCC@BB?A@CCDBBBBB2B@CCCAAABBBBB9AABDDEE5BB?B@CCC;CCCACBBBCCCBB?B@CB@C@@=ACCCCCDCCCBBBCBBB@CCAB?BBCCCC@><@@EBB?ACCCAAAC>CCAACB?BB?A>?=?@>??8<??<99::99%9>;>@?BBBCCA<A9=>AA;>;><@@A>@A@@?BB?C?AAA<ABC@AA@CBBBCBBBCCAAABBBBBBBBB9998AAAB?>:>5;;==>;;;
@ATNG8:04781:06113
GATGGTAGTAGTACACTAGTCATACCAGAAGATCAGGAACTCTAGAAGAATTCAGATTTTTAACACGAGAGTAAACGTAAAAAGAAGGTTTTACAAGACTCACGTTAACAATATTGCAGCAGTACGCACACAATCGAAGCGCAGTAAGGATGGCTAGTGTAACTAGCAAGAATACCACGAAAGCAAGAAAAAGAAGTACGCTTTTAACTATTAACGTACCTGTCTCTTCCGAAACGATGAGTCTACTCTCAGAGACACACTACCATCGTTCCTTCTGAGTCT
+
A@AA@BCCCC@ABCCBCCCDDACCC?CCC?CECC9::;?CCIECCC@BD@C@A?G::;;;*;:BBDCDCAC;:8-7=9:;;;';><<5555&5<>:@C>CCCCCC@C?BB?BDD@CCAABCCCCBCCCCBBA?CDCC?BBBBBCBB>C@BAA?ACCCCCCB?ACCBBB@BA>A@A>BBCEF=BAA;99999(9@=@???BA=<=2=:AA>A<@=A@@@B<@=888>?8>:=BB:CAABBAA;;;A@@@AAABBCAAA???AAA;A>>>A;A:?:?AA@>>>>
@ATNG8:04787:06139
GATGGTAGCTCGCTGATGATATCTCCAGAAGATCAGGAACTCTAGAAGAATTCAGATTTTTAACACGAGAGTAAACGTAAAAAGAAGGTTTTACAAGACTCACGTTAACAATATTGCAGCAGTACGCACACAATCGAAGCGCAGTAAGGATGGCTAGTGTAACTAGCAAGAATACCACGAAAGCAAGAAAAAGAAGTACGCTATTAACTATTAACGTACCTGTCTCTTCCGAAACGAATGAGTACGTGTGACGTACGTGAGCTACCATCGTTCCTTCTGAGTCT
+
AADF@DDCCB===BCBBCBCCHHCC?CCC@CCCCCCAD@CCBBBBC@CC@B@BBC@@@@@2A?BBBCCCBABBC=??AEHEG5@@=@;BAA9BCC@CCBBBBB;;:;@DGACCC@CBBBBBCCCCGCCBBBC@CC@@9;:CCCBBC?E@DA@?ACCCCCCC@CBBB::9:B@CCA?AACCD=@8829==>=,>@=AABBBBB@D=D:=>>>;><>@BBC>AABBBBB?A?AAB>BDH?BBBBBEBBACCCCCAAABBCCBBAAAA?BBBBB?B?B?CAABBAAA
@ATNG8:04792:06133
GATGGTAGACACGTGTGCTCTCTCGTACTCATTCGTTTCGGAAGAGACAGGTACGTTAATAGTTAATAGCGTACTTCTTTTTCTTAGCTTTCGTGGTATTCTTGCTAGTTACACTAGCCATCCTTACTGCGCTTCGATTGTGTGCGTACTGCTGCAATATTGTTAACGTGAGTCTTGTAAAACCTTCTTTTTACGTTTACTCTCGTGTTAAAAATCTGAATTCTTCTAGAGTTCCTGATCTTCTGGATAGCGACGCGATATACTACCATCGTTCCTTCTGAGTCT
+
A?CC@DDCCCCBBBCBBCCCCCCCCCCCCCCB?BBBC>DC@C@BBBCCBB@BCCBB?B9:;AC?C@BCBA?@@AA=8::::+>>*//666.6;:?8ABBACC;879BBC@CBBBBBBC?BA?<A=A??=8:8<9<ACA;??BB==<AAAAABA?@@;@?@<@@<@;?@@@BBBAA:=====2=:A5;;>>>/>AAAB:B?;;:>A;;;:>BBB/B;;;B=B<??;@BBC>==<B=B?@@AA:==@=A@@??>>>C@@?@A@@@@AA;>>??@:=:>=AAA@@@==
@ATNG8:04749:06204
GATGGTAGTGGATACAGATCAGACACCAGAAGATCAGGAACTCTAGAAGAAATTCAGATTTTTAACACGAGAGTAAACGTAAAAAGAAAGGTTTTACAATACTCACGTTAACAATATTGCAGCAGTACGCACACAATCGAAGCGCAGTAAGGATGGCTAGTGTAACTAGCAAGAATACCACGAAAGCAAGAAAAAGAAAGTAACGCTATTAACTATTAAACGTACCTGTCTCTTCCGAAAACGAATGAGTACAGAGAGTACGATATGTCTACCATGTTCCTTCTGAGTCT
+
////)/::/4.4999565<=<;99>A;00/7::;A@@;@;>>><:88.333(3286:;;;;;)/*/669:;88333(3344444$4//(-3888&---(-8879;;;=6;5:=8=@=8=@4945599;>><<<;9.44997<<;<<<<=9@9;;<9<===<<;;7;::::=7;;6888/338<=5<;;7;:<;;'///(///(/66998+2,2557+22'26:::.4/////95:1/333&33959:<====?===888;=:<<BDD@@8961::22+2+2+26333...
@ATNG8:04752:06196
GATGGTAGGACGAGCGTCTGAGAGGTACTCATTCGTTTCGGAAGAGACAGGTACGTTAATAGTTAATAGCGTACTTCTTTTTCTTGCTTTCGTGGTATTCTTGCTAGTTACACTAGCCATCCTTACTGCGCTTCGATTTGTGTGCGTACTGCTGCAATATTGTTAACGTGAGTCTTGTAAAAACCTTCTTTTTTACGTTTTACTCTCGTGTTAAAAAATCTGAATTCTTCTAGAGTTTCCTGATCTTCTGGGGCAGACTCTCACACGCCTACCGATCGTTCCTTCTGAGTCT
+
;55>:<B<7>:<5445=:::A>>C=BA:9599.9@B@499;:8;=;;666:?;;;;.5.59:>.916>AA>B=99259999(5505>??466>>:>@C:>A>BBBDCC;::BBBBCC@CCC?B?BAA=<0008;;000*0?9:9=@@@A?@?;655=@9924>29.59@?;<@@@<@@C???+=8<8<=BBBC&BB=CDD9CBB?>A@<99259999$9<<<<8<8<<0559;<<<<5;9;8<8::)/////'/5999:777///769)///)//////)5495:=:<<<55
@ATNG8:04759:06183
GATGGTAGACATATCGTACTCTCTGTACTCATTCGTTTCGGAAGAGACAGGTACGTTAATAGTTAATAGCGTACTTCTTTTTCTTGCTTTCGTGGTATTCTTGCTAGTTACACTAGCCATCCTTACTGCGCTTCGATTGTGTGCGTACTGCTGCAATATTGTTAACGTGAGTCTTGTAAAACCTTCTTTTTACGTTTACTCTCGTGTTAAAAATCTGAATTCTTCTAGAGTTCCTGATCTTCTGGGCAGACTCTCACACGCCTACCATCGTTCCTTCTGAGTCT
+
BBBB?BCCCBCCCBCCBDDDCCCCCCCCCBBB@BCCC<BB?C?BCAABCD@DDBAB=A=ABAC>B?BBBBBCDBB>?>999)@?9A???8??>??BAA?BB?A@@C?>;?BBBB@AA=A@@:?<?A?>><===A@>>=CCA>>>A?A?AAA;;;>:<>>:??<?=>>>@@@A>><>>@BB;B=B<====<.=A===6==<:;;A?==:=DDD/AA?@@<A=@@;?@@BAAA:=:=ABBDC699@C9A;=>??????@AAAA9>@@=?>>=>:>>D=A?AA?==>
@ATNG8:04759:06187
GATGGTAGTATAGAGCTCTACATAGTACTCATTCGTTTCGGAAGAGACAGGTACGTTAATAGTTAATAGCGTACTTCTTTTTCTTGCTTTCGTGGTATTCTTGCTAGTTACACTAGCCATCCTTACTGCGCTTCGATTGTGTGCGTACTGCTGCAATATTGTTAACGTGAGTCTTGTAAAACCTTCTTTTTACGTTTACTCTCGTGTTAAAAATCTGAATTCTTCTAGAGTTCCTGATCTTCTGGGTGCGCTACAGTCTCTCTACATCGGTTCCTTTCTGAGTCT
+
?89;:6>CDAABDDCC@ABCBCCECCBBCCBB@BCCC>CC>@>AABACCF@CCAA@=@79:BB<?=?AAAAB?8>>CCEDC2BA?CCCC>BBAA>AAB>CC:88:A9949AB?AA>B=BA@:?=@??=>=;<<?:::<>>BB@>>===<=><<<;59;:8=@8=:=>>@@AA@@:==?EE5A<>588AAA/>>>>A8>5668>=>=B8====.<888C<A=AB:====BAA=A=A=>=@A;777@6///::=@@>>>>????>===;77/6/6)//(/5558888
@ATNG8:04762:06176
GATGGTAGTGCGTGAGAGAGAGACCCAGAAGATCAGGAACTCTAGAAGAATTCAGATTTTTAACACGAGAGTAAACGTAAAAAGAAGGTTTTACAAGACTCACGTTAACAATATTGCAGCAGTACGCACACAATCGAAGCGCAGTAAGGATGGCTAGTGTAACTAGCAAGAATACCACGAAAGCAAGAAAAAGAAGTACGCTATTAACTATTAACGTACCTGTCTCTTCCGAAACGAATGAGTACTGTATCTATGTGTGCGCTACCATCGTTCCTTCTGAGTCT
+
AABD@CBBBBB@@BCDDCCCBB9999<CDIDGGC@A?AACDJBBBC@CC?A?ACCAAAAA/A=AAA@BBBB>>>:>BBCCCC5CC@E@CCB;CCD@CCBCCCCCD@B@CB?BAA<ABBBCBCCCCCCCBCBB@CBBC?BBABDDBB@B?BBB@BCCBBCCC?CBBCCB?AB@BBB:99CCC;B>>9=?@@B2AC@BAAABBBAB=@:99<=494:>BAB@BBBBCBB@B@CCB=BCC@??>CCDBABBBBBBBBBBBBBBBBBBC@B>>=B?A>A<<::;=<>>
@ATNG8:04762:06204
GATGGTAGATATATGCACGCTCTACCAGAAGATCAGGAACTCTAGAAGAATTCAGATTTTTAACACGAGAGTAAACGTAAAAAGAAGGTTTTACAAGACTCACGTTAACAATATTGCATCAGTACGCACACAATCGAAGCGCAGTAAGGATGGCTAGTGTAACTAGCAAGAATACCACGAAAGCAAGAAAAAGAAGTACGCTATTAACTATTAACGTACCTGTCTCTTCCGAAACGAATGAGTACTACTCTCAGAGACACACTACCATCGTTCCTTCTGAGTCT
+
CCCC@BBBBCCB@@ALHCAAABBAA<BCC?BBBB@@=@?BBBBCCC>AA?CACA@99999)8;>BBCDBBAACB=??@ABBB5BCAD@CCC:BBD@CCBBCCCDD@C?BB=@@@<@@@BBBCBCCBAA???>?@?@B?AAACCCBB?B?B9999BBBBABD?CAAABB?BC?A@@7::??>8>=<788777(8;9=;::AA<=<8=8==>?8=:>>BBC@BBAA@CC@C?CCC>CBA?BCDCCBBACCBBBBBBBBCBFBBBBBB@B?@?B?B>?<?;@>>;:;
@ATNG8:04770:06181
GATGGTAGACATATCGTACTCTCTGTACTCATTCGTTTCGGAAGAGACAGGTACGTTAATAGTTAATGGCGTACTTCTTTTTCTTGCTTTCGTGGTATTCTTGCTAGTTACACTAGCCATCCTTACTGCGCTTCGATTGTGTGCGTACTGCTGCAATATTGTTAACGTGAGTCTTGTAAAACCTTCTTTTTACGTTTACTCTCGTGTTAAAAAATCTGAATTCTTCTAGAGTTCCTGATCTTCTGGCGCGTATGTATGTCGCCTACCATCGTTCCTTCTGAGTCT
+
888>;@?EEEGCCBBBBEGDCCCCBAA@BBCB?B@@?8;;5<;@@>B@AA=@@A::4:499AA9<?BB9>BBBBC@@ACBA+4414@C=5=<;:6=::0/0(//;7//).:>>@@BA=>>?:?=A@>7:?=>8>AAA<@@@A?>>>@@@ADA>=>;===;??8=:=A@@?AB;:7;AAAA2@7>7=@DCC.;;7=A7>9<>>BBB;;4;8877%788<=7=7==88==B<883738.//53058B>>95555@@<;;@>>>><>BD@@@?AA=B?B?BACBBB??
@ATNG8:04772:06161
GATGGTAGTGTGTCTCTGAGAGTAGTACTCATTCGTTTCGGAAGAGACAGGTACGTTAATAGTTAATAGCGTACTTCTTTTTCTTGCTTTCGTGGTATTCTTGCTAGTTACACTAGCCATCCTTACTGCGCTTCGATTGTGTGCGTACTGCTGCAATATTGTTAACGTGAGTCTTGTAAAACCTTCTTTTTACGTTTACTCTCGTGTTAAAAATCTGAATTCTTCTAGAGTTCCTGATCTTCTGGTATGACTAGTGTACTACTACCATCGTTCCTTCTGAGTCT
+
@::B:@EDDCBBBDBBBCCCCCCCCCFDCB997:@@@<BD@C?ACDDCBC?CCCAA>B?ABEH@C?BDDFCCCCC@CCBBB1BB@CCFD>CCCC>BBCACC@CDCCAA>BCCBCCCB@BDD@C?CCCCCCBB@BCBB?CCCCBBBDDDDCCBCCE?BBB@BC?B@BCCCBBCCF?BCCEGGI@CACCCCB2BB;;;8;CBBCICBBB>BBBB2BBBCC@C@CC@CCCCBBB?B?BBBCBB@BBC@CCCCCEBCCCCBCCCCCCCC@BBCBB@C@C@CBBBBB@A
@ATNG8:04772:06196
GATGGTAGTGCGTGAGAGAGAGACCCAGAAGATCAGGAACTCTAGAAGAATTCAGATTTTTAACACGAGAGTAAACGTAAAAAGAAGGTTTTACAAGACTCACGTTAACAATATTGCAGCAGTTCGCACACAATCGAAGCGCAGTAAGGATGGCTAGTGTAACTAGCAAGAATACCACGAAAGCAAGAAAAAGAAGTACGCTATTAACTATTAACGTACCTGTCTCTTCCGAAACGAATGAGTACACATCGTCGTGTCGTGCTACCATCGTTCCTTCTGAGTCT
+
@;;@;@@><<=>===BB=CCC@CB>266>9;@A@@?9>9=B=???<5:>5:7:<======+=8BBB??;?9933(3349999'9;.4.444&59<5:9;999955.9;@B?CEDABBBBBCBB>BBBBBCCC?BC?@<?999@@>>::7;:;7;888:///600099969;6;:=)////0(/33-33;;;);?>BCDCCC@???B8::BA=@====99/8<<<<;9,7.3>>9?CC<@@@?@??ABABBBB;:;BBA@A@@::9?A:99=29.4899=955><
@ATNG8:04775:06191
GATGGTAGAGAGAGCTCTCTCATCGTACTCATTCGTTTCGGAAGAGACAGGTACGTTAATAGTTAATAGCGTACTTCTTTTTCTTGCTTTCGTGGTATTCTTGCTAGTTACACTAGCCATCCTTACTGCGCTTCGATTGTGTGCGTACTGCTGCAATATTGTTAACGTGAGTCTTATAAAACCTTCTTTTTACGTTTACTCTCGTGTTAAAAATCTGAATTCTTCTAGAGTTCCTGATCTTCTGGTATACACACTCGCTCGCTACCATCGTTCCTTCTGAGTCT
+
BABB@BBBCB@@ACC966=@@>@@C==A=BBB?DHCC>CD@DACCCBBBC?CB@A@?B?BCBB@C@CA@;=====7==?=?.<A;A??>1<AAA>B@@<?B<??>@BB<AABBBBBC??>??A=@????>>><@?AB<>>>>??B???AAA;::@<A@@=>>:>=@BAAB>>>C8;;@??6@=A<>>>></<=678)8888;;@<::18776(5:97@;A<@@=>>>@;;;9=:=A??@G598A<A>;<;>>>@@==>??@@>>>;===>>8=5;5;>>AAAAA
@ATNG8:04775:06201
GATGGTAGCACACGAGATCTCATCGTACTCATTCGTTTCGGAAGAGACAGGTACGTTAATAGTTAATAGCGTACTTCTTTTTCTTGCTTTCGTGGTATTCTTGCTAGTTACACTAGCCATCCTTACTGCGCTTCGATTGTGTGCGTACTGCTGCAATATTGTTAACGTGAGTCTTGTAAAACCTTCTTTTTACGTTTACTCTCGTGTTAAAAATCTGAATTCTTCTAGAGTTCCTGATCTTCTGGGTCTACGCTCGTCGCGATCGTTCCTTCTGAGTCGT
+
::7=;>0;5BBAAA@@BBA;66<=<555:<>@;BCCG=CB=A=;;;CDBB@BEBBB?BAJDCC?C@BBAAABAAA=89777'9><?==>1=@@@=AAA?@A000><<>:>ABBBBBB?BBB?B?BBBBAA@;588;;,//;9==?@@==>B;;;@<>>>=?@<?<@BBBBB???:>>@@@5@=A688BBB/BBBBB8>==;;:>=>>;>EEK/@;;;A=B=@@<@>>>???<A<>>?BBB;:6660///::@@?;<=---------4@7=9=@<666///
@ATNG8:04779:06182
GATGGTAGCACGAGTGAGTCACTCATATCCAGAAGATCAGGAACTCTAGAAGAATTCAGATTAACACGAGAGTAAACGTAAAAAGAAGGTTTTACAAGACTCACGTTAACAATATTGCAGCAGTACGCACACAATCGAAGCGCAGTAAGGATGGCTAGTGTAACTAGCAAGAAATACCACGAAAGCAAGAAAAAAGAAGTACGCTATTAACTATTAACGTACCTGTCTCTTCCGAAACGAATGAGTACCTCTCAGACGCTCGTCCTACCATCGTTCCTTCTGAGTCT
+
8844.4;444:::9<<555:@>;;@;;;>8A@?=@@@>>@;;166>AB@@?>>4:29=@=>7;8<==:==?0//;1:9/////$/;6;8===/<@>5:A;88>A??9?=:939??9998CCCCBBBCCCCGCC@BAAAACCBBBCBC??9<00+0:::?:=B:B@BBAA67//)/;9(//99:*//<7<<<<;;%6626689;555>48275555:0556669;555:;;5;7;;>4=6525:>??BB@B>?>C>@?BBC999A?@9949997B>D<?7?BB998B<
@ATNG8:04784:06209
GATGGTAGCGCACACATAGATACAGTACTCATTCGTTTCGGAAGAGACAGGTACGTTAATAGTTAATAGCGTACTTCTTTTTCTTGCTTTCGTGGTATTCTTGCTAGTTACACTAGCCATCCTTACTGCGCTTCGATTGCGTGCGTACTGCTGCAATATTGTTAACGTGAGTCTTGTAAAACCTTCTTTTTACGTTTACTCTCGTGTTAAAAATCTGAATTCTTCTAGAGTTCCTGATCTTCTGGACGACGCGCACTGACACTACCATCGTTCCTTCTGAGTCT
+
@?CD@CCABBCCCCBBCBCCDCCBCCDDCCBB?BBDE<AA@D?CCECAAAACCEDD@D=AAAC?C@DCCD@@ADE??????0?B@BBBE?BBCC@CCCACF?BBBCCC?CCCCCCCC?CCD?B?CCCCCCCC@CCCC?BBBBCAABCCCCECBBB?CCC@CD?B?BBBCCCDBB?BCCCC;C@C@BBCCC5DBCCC>CBFFDFCCCC@CCCC5CCCCC@DACD?CCCCCCC?B?BBCC??>@BCACCBBBCCCCD@@ACCCCCCC@DDDCD?C@C=ABCBBB@@
@ATNG8:04785:06205
GATGGTAGGCGTGTGAGAGTCTGCCCAGAAGATCAGGAACTCTAGAAGAATTCAGATTTTTAACACGAGAGTAAACGTAAAAGAAGGTTTTACAAGACTCACGTTAACAATATTGCAGCAGTACGCACACAATCGAAGCGCAGTAAGGATGGCTAGTGTAACTAGCAAGAATACCACGAAAGCAAGAAAAAGAAGTACGCTATTAACTATTAACGTACCTGTCTCTTCCGAAACGAATGAGTACTATGTAGAGCTCTATACTACCATCGTTCCTTCTGAGTCT
+
@:<B@CCC@DCBBBCCABA@@@CCC=CCCACBBCCCAC@CCDBBBC@AA>B>?@?::::;*;>BBCBBBBBAA@9>@89893:@?A>BBA8ABB?BBBBCCBBB?A?@@=@@>6::@@==<@AADCAAA8868??A8;;;?<<<?<?<>>B?BBBBBBBB?BBBBCC?CB>B@?8=><;=7>?=999999(9A<@A@@B>>>><><>;<>7949==<<:<AAA:::=@<@@@8>BB@AAABBBBBBBBAAA@B@BBBBBBBBBC=@ACCB=?:>;>AA@@>;;
@ATNG8:04786:06179
GATGGTAGTCTCAGATAGTCTATAGTACTCATTCGTTTCGGAAGAGACAGGTACGTTAATAGTTAATAGCGTACTTTCTTTTTCTTGCTTTCGTGGTATTCTTGCTAGTTACACTAGCCATCCTTACTGCGCTTCGATTGTGTGCGTACTGCTGCAATATTGTTAGCGTGAGTCTTGTAAAACCTTCTTTTTACGTTTTACTCTCGTGTTAAAAATCTGAATTCTTCTAGAGTTCCTGATCTTCTGGGTCTCTCTCTCACGCACTACCATCGTTCCTTCTGAGTCT
+
:;;@?B?@@C@@@CBBDCBCBCG:=:BBCCDEAEAAB=BC@C@CCCBCCD=BBCCC?D?BBBB@B>BBBA?=9444)4::::05:45<==4@:;;7;;>?<@769:B<<8=?>995::5:@@<A<A@A@C@@C?C@@@@CCDCBCB@@@@@@@@@@5;;;5;A?BBA;;;>==:99;====2=<@<@@@@>+<>0000)0/9;<<9955.5;;=*===;;7;8=<8<<BAA=@8@?@@@ABB>ADGG?CBBAA@CCCBCCBBBBBCC@BBBBD@D?B?CCCBAAAC
@ATNG8:04748:06219
GATGGTAGCTCACGTACGTCACACCGTACTCATTCGTTTCGGAAGAGACAGGTACGTTAATAGTTAATAGCGTACTTCTTTTTCTTGCTTTCATGGTATTCTTGCTAGTTACACTAGCCATCCTTACTGCGCTTCGATTGTGTGCGTACTGCTGCAATATTGTTAACGTGAGTCTTGTAAAACCTTCTTTTTACGTTTACTCTCGTGTTAAAAATCTGAATTCTTCTAGAGTTCCTGATCTTCTGGGTCTCTCTCTCACGCACTACCATCGTTCCTTCTGAGTCT
+
@;CD@FCCBBBBBBCCCCBCCCCC@BBCBBB@@=ACCC>CC@C@CCBCCCB?CBCDD@C?AABC@C@ABACAACCC@BBBBB3BC?C@@@8?@@A>BB@<?@798:ABB@BCCAA@BB?BBC@B@BC???@>>:?@??<?AACA===>D=><>><>=AAA<AA<><BAA@>>>@@<???BA.?;A:9<999*689>>7>8889>==<<18887'2::<C8C?BB?BAAAA??9>:>;:;AA:?>??7;;;???@?===AAAA??>>:>>>@>9>9>:>>AAA>>>
@ATNG8:04750:06215
GATGGTAGCAGACGTGACAGAGCGCCAGAAGATCAGGAACTCTAGAAGAATTCAGATTTTTAACACGAGAGTAAACGTAAAAAGAAGGTTTTACAAGACTCACGTTAACAATATTGCAGCAGTACGCACACAATCGAAGCGCTGTAAGGATGGCTAGTGTAACTAGCAAGAATACCACGAAAGCAAGAAAAAAGAAGTACGCTATTAACTATTAACGTACCTGTCTCTTCCGAAACGAATGAGTACCTCTCAGACGCTCGTCCTACCATCGTTCCTTCTGAGTCT
+
BBCD@DAAACCCCCCCBBABBHEFC?BBC@BBCC??>?@BBBBBCB@AA=A?CBBAAAAA2A@BBBBCCBCABB;A?:;;;;*;C=B?CCC<CCGACCCCCCB::9;@DB@BAA>ADAABCCCDDDCBBBCC@DCCC?BBBABBBC?D@BAA?@CCBAAAB@CCBBBD@BB?>>?599@@?8@@@<@A@AAA)AB?B?=@BB>>A<A:??AF:>:>@BBB?BCA@@@A?A?BBF>CBB?BDBBBBC?AAADDBBBB@<;<@@=???=A@@?B?B?C?BBBBB???
@ATNG8:04752:06230
GATGGTAGGACGAGCGTCTGAGAGGTACTCATTCGTTTCGGAAGAGACAGGTACGTTAATAGTTAATAGCGTACTTCTTTTTCTTGCTTTCGTGGTATTCTTGCTAGTTACACTAGCCATCCTTACTGCGCTTCGATTGTGTGCGTACTGCTGCAATATTGTTAACGTGAGTCTTGTAAAACCTTCTTTTTACGTTTACTCTCGTGTTAAAAATCTGAATTCTTCTAGAGTTCCTGATCTTCTGGATATGAGTGACTCGTGCTACCATCGTTCCTTCTGAGTCT
+
@<AC@CCC>BB<66ABBBBBCCCC@BCBBB:::;ABB<AA?B>BBBCBCC;;;BCC?CACCCC=B=BBBBBACAD=@@BBB0@B?@BCD>BBCC;;;C@EC?AAC@ABACCCCCBBB@CCC?C@DCBBBBBB@@@@C@CCCCCCBBCCCCGCCBA>BCC@CC?B?BBB@@AAAABDEFFG<C@C;;;EFE0A@<<;0::;;BBCBBB?BBBA2AAABB?B?BC=@@CCBBK@C?CCCBCC@BAC@CCCBCCCCCA@@BCCCBCCD@BBBCC?B?B?BCCAAABB
@ATNG8:04754:06257
GATGGTAGCTCGCTGATGATATCTCCAGAAGATCAGGAACTCTAGAAGAATTCAGATTTTTAACACGAGAGTAAACGTAAAAAGAAGGTTTTACAAGACTCACGTTAACAATATTGCAGCAGTACGCACACAATCGAAGCGCAGTAAGGATGGCTAGTGTAACTAGCAAGAATACCACGAAAGCAAGAAAAAGAAGTACGCTATTAACTATTAACGTACCTGTCTCTTCCGAAACGAATGAGTACTATAGACTATCTGAGACTACCATCGTTCCTTCTGAGTCT
+
<BBB@CBBA@6;6;A@DBBBBBCCD@BBB?BBBB@@?AADCECCBB?CC@B?ABCCCDDD2D?BBBBBBBBA@@:?@>AAAA0AC?CACDD<CCCACCAAACC@@=A@A@>AFF@CCBCCCCDCCCBABCAA>ABBB@BBBBCCBC>A=A::6:AAABBBB?BCDBCB?BB?AAA=@@??<5<99298888(8A=BABAB?A;;7;7;;>><>=??AA@>@@??@CFAF?BCB=A??<?CEEBBBCAAACCB>>@AABCBBBBCB?B@??E?B?B?BAAAABAB
@ATNG8:04756:06215
GATGGTAGGCGACATACATACGCGCCAGAAGATCAGGAACTCTAGAAGAATTCAGATTTTTAACACGAGAGTAAACGTAAAAAGAAGGTTTTACAAGACTCACGTTAACAATATTGCAGCAGTACGCACACAATCGAAGCGCAGTAAGGATGGCTAGTGTAACTAGCAAGAATACCACGAAAGCAAGAAAAAAGAAGTACGCTATTAACTATTAACGTACCTGTCTCTTCCGAAACGAATGAGTGAGAGTCAGAGCAGAGCTACCATCGTTCCTTCTGAGTCT
+
@;?F;>CB@B?AABBCCCCFCBBCC@BBC@HCDCAA>@?BBDCCBD@CC?B@BBBAAAAA0B?CACBCCCCBBI?CB;;;;;*;@=AFFLE;CCCACCCBBBC;;:;@DCABBB@BCCCCABBBBBBBFCCC@CCCJ:;;B;;;A@@GACBB@BCCBCC;;:;BBB@@=?A?BCB=??@@B;A<<99999::%99;;B=B==@@>0/0/;>?1=:6@CCI@C@@@99:?C@BBB>ACB@;;;FCCBBBBBBBDCCBAACCBBBC@C:::?<?>D?DBBBBBBA
@ATNG8:04764:06229
GATGGTAGCTCTGCTCTGACTCTCGTACTCATTCGTTTCGGAAGAGACAGGTACGTTAATAGTTAATAGCGTACTTCTTTTTCTTGCTTTCGTGGTATTCTTGCTAGTTACACTAGCCATCCTTACTGCGCTTCGATTGTGTGAGTACTGCTGCAATATTGTTAACGTGAGTCTTGTAAAACCTTCTTTTTACGTTTACTCTCGTGTTAAAAATCTGAATTCTTCTAGAGTTCCTGATCTCTGGGTGCGCTACAGTCTCTCTACCATCGTTCCTTCTGAGTCT
+
@>@B@CCCCC?BDC;;;CCCCIECFCAACCBB@B@@@<@B@J@CBCCDCC@CCCBB?B?ABAB<A?ABBCCCCAA?@CCCC5CB?A:;989BCC@CCC?A@=@@BCCFBA@ACDCCB?BBC@D@DCCBABBB?BB@@>AEBBBCECB;<;B@@@@=@@@?BC?CA<<;BBCD<;5;;;;;.;;A7;;GDG5DECHI?CCDCBCBB@@;????,?AABB@B@DE?AACD@@@?B?ABABA@@;<<0;A@@@@BBEDCDCCBBBBB=A;99A@CAC@CCCC@@@@
@ATNG8:04767:06233
GATGGTAGGCGAGAGTGAGAGCAGTACTCATTCGTTTCGGAGAGACAGGTACGTTAATAGTTAATAGCGTACTTCTTTTTCTTGCTTTCGTGGTATTCTTGCTAGTTACACTAGCCATCCTTACTGCGCTTCGATTGTGTGCGTACTGCTGCAATATTGTTAACGTGAGTCTTGTAAAACCTTCTTTTTACGTTTACTCTCGTGTTAAAAATCTGAATTCTTCTAGAGTTCCTGATCTTCTGGTGTCTGATCTGTATCACTACCATCGTTCCTTCTGAGTCT
+
@@@B@BCC@CABBCCCCCCCCCCCCCDCCBB@BEEF>CC@BBBBBCDC@CCCBC?B?BDDD?B?CDBBAABBDACCBCC3CC@CBBB>BCBB?BBB?BC>??AEED?BAABCBCC>BBA?B?DCA?>>??:AAAD6::A?=<>??A@@@@>>><@@@=AA;@;@@@AAAA@@;>==>=5==A:;;;;;.;?BBB6;;>;;;@<>>=DCCD/A??@@=D589<BABB;;;:=6;;===B:>>A=A???@@BA?>>>AAAD@@@A;?@AAA<A<A<AAA:::>>
@ATNG8:04768:06226
GATGGTAGTATATCGCGTCGCTATCCAGAAGATCAGGAATCTAGAAGAATTCAGATTTTTAACACGAGAGTAAACGTAAAAAGAAGGTTTTACAAGACTCACGTTAACAATATTGCAGCAGTACGCACACAATCGAAGCGCAGTAAGGATGGCTAGTGTAACTAGCAAGAATACCACGAAAGCAAGAAAAAGAAGTACGCTATTAACTATTAACGTACCTGTCTCTTCCGAAACGAATGAGTACGAGAGAGCACACGTGTCTACCATCGTTCCTTCTGAGTCT
+
///:387:45555<==<<<==;;;=69772///555094/--5--(/<7<89<<==>>>+>:666<<<<==<<2:444444$4<5:2888&3337<=>>?B???;@<@A?:796;;337>;<<888D::;A<AABB<A????ADE<@<?=@<@BBBB;@@?B?@84489>49==254:==3:8828<<<<,;<6;73////661608952,26;;755,5;;97887=78=947>>9;=9<8:::?:<B=BCC?:///=:;>==*//6885828397558566
@ATNG8:04768:06231
GATGGTAGAGAGACTGTAGCGCACCCAGAAGATCAGGAACTCTAGAAGTATTCAGATTAACACGAGAGTAAACGTAAAAAGAAGGTTTTACAAGACTCACGTTAACAATATTGCAGCAGTACGCACACAATCGAAGCGCAGTAAGGATGGCTAGTGTAACTAGCAAGAATACCACGAAAGCAAGAAAAAAGAAGTACGCTATTAACTATTAACGTACCTGTCTCTTCCGAAACGAATGAGTACGAGAGTCAGAGCAGAGCTACCATCGTTCCTTCTGAGTCT
+
@@AD?CBCCCCCBBBCCCCCCDBBC?BCE@CBBCCC?C?CBB??@C@BCCCACCCAA?A>@@CCCBCCCCE<AA;;;;;*;B>A4<;;-;BB=@A@ACEEED?D?CC@CBB?BBAABCCCBBBC@@@BB>BAAA=AABBBCCG?A?AAA<ACCBBCCD@BBBBCB?BB?BBB?BBBBF>@>>;999999%8<9;@@ABBCCC?B=@AFC>A=@@B@@=@A;;;BB@G@BBC>CBC@AAABBBBBCC>>?BCBBBBBBBAAAAA?BAAAB@D?B?BBBBB>>>
@ATNG8:04770:06250
GATGGTAGCACGAGTCACTCATATCCAGAAGATCAGGAACTCTAGAAGAATTCAGATTTTTAACACGAGAGTAAACGTAAAAAGAAGGTTTTACAAGACTCACGTTAACAATATTGCAGCAGTACGCACACAATCGAAGCGCAGTAAGGATGGCTAGTGTAACTAGCAAGAATACCACGAAAGCAAGAAAAAGAAGTACGCTATTAACTATTAACGTACCTGTCTCTTCCGAAACGAATGAGTACGATGAGAGAGCTCTCTCTACCATCGTTCCTTCTGAGTCT
+
8<<>7BCBBBBB=@===<;;555<<8<DD@BBBBBA=B79:@CBBB@CB@D?AABAABBB.;6;@AAAABAABA=>=;;;;;*;@=A?CCB:CBC@BDIGCCCBB@B@CC@BBA?BB:;:CBCCFBAABBBB?B@@@=@@B@AABA>C?B;;:;ABBBBCB?C?????<?C?BBB@BBBBB9B@?<899::(:B?BBBBAB?AD5838?==9=<==ACC@BBBEBAA?A>AAB=BCB?BBBCCBBBC???BBBB@@@>>=;;;==:=;;;?:??@:==AA>>==
@ATNG8:04773:06218
GATGGTAGGCGTGTGAGAGTCTGCCCAGAAGATCAGGACTCTAGAAGAATTCAGATTTTTAACACGAGAGTAAACGTAAAAAGAAGGTTTTACAAGACTCACGTTAACAATATTGCAGCAGTACGCACACAATCGAAGCGCAGTAAGGATGGCTAGTGTAACTAGCAAGAATACCACGAAGCAAGAAAAAGAAGTACGCTATTAACTATTAACGTACCTGTCTCTTCCGAAACGATGAGTACGATGAGATCTCGTGTGCTACCATCGTTCCTTCTGAGTCT
+
48895<<A?@>>>;?>;@@?@D;;:/5@@=AAAACC@CCBAA@A@=;;79=@BA?@@@?,?>BBBBBABAAA@9>>99999$7717;=?>/===8<>8?AA@9917<@<7>;A7;;A>??888AA;;;<::3777A277=9522715/57;2;;<8<<?@>@?@A8999C?BBB?AA??;===9:99::(:<8;=7:556:55755:>>8=8=:::=;>A=>>==<?;@;<1800/::::ABB@==<?@?>;9?9=;:;@>>:>?AA@?A3949=886997
@ATNG8:04776:06226
GATGGTAGTACATGATAGACGACACCAGAAGATCAGGAACTCTAGAAGAATTCAGATTTTTAACACGAGAGTAAACGTAAAAAGAAGGTTTTACAAGACTCACGTTAACAATATTGCAGCAGTACGCACACAATCGAAGCGCAGTAAGGATGGCTAGTGTAACTAGCAAGAATACCACGAAAGCAAGAAAAAGAAGTACGCTATTAACTATTAACGTACCTGTCTCTTCCGAAACGAATGAGTACCTCTCAGACGCTCGTCCTACCATCGTTCCTTCTGAGTCT
+
<::>:>BBBCCCDDBBBBBC?A@@A@CCC@CCCBAA?A@CCBBBBA@AA>A@BBBCCCBB3B?BB@AABBAAAB;BC;<;;;*;C@B<@@@9BBCACCCCCCC@@<@@;;8;BB?BCCBCCABDCCBBBB@A?ACDD@CBBCCCCC@C@CBB>BCBBBDDC?BBCCBB@BB?BBB<??@@=8@::89DCCD3CC?BAAACCECC?C?CBBC=?>?CDBC@BBBBABB?C@CCC?CBB>@@DBAAA@BBBBA?;;783333349771773345:.4.434489:9
@ATNG8:04776:06245
GATGGTAGGCGACATACATACGCGCCAGAAGATCAGGAACTCTAGAAGAATTCAGATTTTTAACACGAGAGTAAACGTAAAAAGAAGGTTTTACAAGACTCACGTTAACAATATTGCAGCAGTACGCACACAATCGAAGCGCAGTAAGGATGGCTAGTGTAACTAGCAAGAATACCACGAAAGCAAGAAAAGGAAGTACGCTCTTAACTATTAACGTACCTGTCTCTTCCGAAACGAATGAGTACGATGAGAGAGCTCTCTCTACCATCGTTCCTTCTGAGTCT
+
@A@D@CBC@CBAABCCCDEAAABBD@DCC@EEJC;;:;?A@BCCCC@BC@B?ABBCCBBB.;8;BBBCABACCC>BBA@@@@,@B>@5999&9@B9>CBBA@ABB?B@CC@DDCA@A@CCCCD@@ADHDFCB?BCCC@B@@ACBBB?A>@00-0@@@BC@C@@CBBBC>AB@FBB=??DEC>B>>8>>>>5??C@DCABAAA??:?;??DD=A>;>BBB?BAAAAAA:>?BCC=BAA>ACCB???BBAAABBBBBBA@????:??=A@==A?C?B?BBDCC9:9
@ATNG8:04779:06220
GATGGTAGCTCGCGGATGATATCTCCAGAAGATCAGGAACTCTAGAAGAATTCAGATTTTTAACACGAGAGTAAACGTAAAAAGAAGGTTTTACAAGACTCACGTTAACAATATTGCAGCAGTACGCACACAATCGAAGCGCAGTAAGGATGGCTAGTGTAACTAGCAAGAATACCACGAAGCAAGAAAAAGAAGTACGCTATTAACTATTAACGTACCTGTCTCTTCCGAAACGAATGAGTACACATCGTCGTGTCGGCTACCATCGTTCCTTCTGAGTCT
+
=;<B@BBCDCCCDD?BBBBBBAACHAEBB>BBBCBB?A@CCCCCDD@BB?B????98877)9;@ABDCCCCBBB8??88888(9@9<3877&7=;6=A@A@AA>=9==CA<:::<===???>==B@@@>====:::?<>>>???;;7;=@@@=?>>>???A<AAABCC?BB?BBA8=>99288/)/////(//(/;<=BAAAA;@<@@@A<>;>A::<<>>>@:::=D=AAK:?::5:>>?8979<>?@ABBBBCBBB?BBBB?@=AAB@@<@<A@@@AAAA
@ATNG8:04783:06233
GATGGTAGCGCACACATAGATACAGTACTCATTCGTTTCGGAAGAGACAGGTACGTTAATAGTTAATAGCGTACTTCTTTTTCTTGCTTTCGTGGTATTCTTGCTAGTTACACTAGCCATCCTTACTGCGCTTCGATTGTGTGCGTACTGCTGCAATATTGTTAACGTGAGTCTTGTAAACCTTCTTTTTACGTTTACTCTCGTGTTAAAAATCTGAATTCTTCTAGAGTTCCTGATCTTCTGGAGATACACATGATACTCTACCATCGTTCCTTCTGAGTCT
+
@@@C?BBBBCCC@@@CDDBBCCCCCCCCCC@@=@@@@;@A>B@CCCCECC@BCD?>=@=B@BD@C@D@@?CCCCC@BBBBB5BD?BABB>BBBC?AAC?CC:==CGDI?CBFFCDCC@BBEAHAEGCBCBBB@BJEE@CBBCCCCCCCBBDCBBB?CCCA@@>@@BBBBCCBAA<A;;;0;<@@;;;;;*;BBFE<;;BBBGFAAB5;;;;*;@>AA=A000<@CFACCC@C@BBBCDDACBC?BBC<;;ECBBBDCCBCCECC?A@?@C=@=@?CCCCCCAA
@ATNG8:04783:06236
GATGGTAGGCGTGTGAGAGTCTGCCCAGAAGATCAGGAACTCTAGAAGAATTCAGATTTTTAACACGAGAGTAAACGTAAAAAGAAGGTTTTACAAGACTCACGTTAACAATATTGCAGCAGTACGCACACAATCGAAGCGCAGTAAGGATGGCTAGTGTAACTAGCAAGAATACCACGAAAGCAAGAAAAAGAAGTACGCTATTAACTATTAACGTACCTGTCTCTTCCGAAACGAATGAGTACGATGAGATCTCGTGTGCTACCATCGTTCCTTCTGAGTCT
+
:;000/<@86:9CAABBCBB@@@@?8<9;6:BC@A@694;;@::..*..(-38:8?><<<'/*/:;>ABBABAA<?AAABBB2A@=@?AAA499@<@=>?A@?:959?AA?C8838====>>>AA?@?>><@<AA??:=899=>996;=BAB?B>>?BBBB?BBBBBC@CC@BBB>@?=><5=9939::::(9A@BB>?@@???<A<@??A<A<?@=77/677=::;<@:=>H9>BB?A@A@::9@AAABBABB>?@@A@@@@@@:>>BAB>B>B>BB>>>>>>
@ATNG8:04785:06225
GATGGTAGTATCTGCACACTCTGTCCAGAAGATCAGGAACTCTAGAAGAATTCAGATTTTTAACACGAGAGTAAACGTAAAAAGAAGGTTTTACAAGACTCACGTTAACAATATTGCAGCAGTACGCACACAATCGAAGCGCAGTAAGGATGGCTAGTGTAACTAGCAAGAATACCACGAAAGCAAGAAAAAAGAAGTACGCTATTAACTATTAACGTACCTGTCTCTTCCGAAACAAATTAGTACTATAGACTATCTGAGACTACCATCGTTCCTTCTGAGTCT
+
777>=A?ABCCCBB@@ADDCCGDCCACCCACCCCB@?B<@@@BBBB@BDAC?DAAACCDG3D@BCC@@?A?888*8>;:;:9$9<393;==0<<<8<>;;;<<::69=994;AA>BBCCCCCCCC;;;CBBB?BAAB9<;DCC;;:?B?B;;7;ABBBBBB@<;:BBDAEB@AAA<??BCD=A<=9000000%0>:/0/::;AB><><><>>2:388>994:A@>?AB@C>CCC<>>>7>=ABBAAAFCBB@?@BBBEBAA???BB=A>==C>A>A?CCBBB:::
@ATNG8:04786:06212
GATGGTAGGAGACACGTCGCACACGTACTCATTCGTTTTCGGAAGAGACAGGTACGTTTAATAGTTAATAGCGTACTTCTTTTTCTTTGCTTTCGTGGTATTCTTGCTAGTTACACTAGCCATCCTTACTGCGCTTCGATTGTGTGCGTACTGCTGCAATATTGTTAACGTGAGTCTTGTAAAAACCTTCTTTTTACGTTTACTCTCGTTTTAAAAAATCTGAATTTCTTCTAGAGTTCCCTGATCTTCTGGTGTCGTCTATCATGATCGTTCCTTCTGAGTCT
+
<BAC@C@A=@A;;@=@<9=<///7979:<=55.55555'/:5;4///:9997:=99=:)924<;;8<8;>>AA9:4=498:99'8<;.799:3:AAA>A??;@@-00;=00*/;;=?AAD?BCC<><;A>>>888;>?AC<>>>==<=;;;@A@?===:>==:>@=A=@???@?>=>1655555$53:+52222$29968)2255655777*77777$58:8:-66(55.5/./3./(/.'.9577717::5<;999568CBBBBC>==;;7;=B=A@@==>@?
@ATNG8:04793:06229
GATGGTAGCACGACACGACGATGTGTACTCATTCGTTTCGGAAGAGACAGGTACGTTAATAGTTAATAGCGTACTTCTTTTTCTTGCTTTCGTGGTATTCTTGCTAGTTACACTAGCCATCCTTACTGCGCTTCGATTGTGTGCGTACTGCTGCAATATTGTTAACGTGAGTCTTGTAAAACCTTCTTTTTACGTTTACTCTCGTGTTAAAAATCTGAATTCTTCTAGAGTTCCTGATCTTCTGGTAGAGCGTGCATATATCTACCATCGTTCCTTCTGAGTCT
+
@::D@DBBBCC@@CCBBBB<9:BBBB@A@B@@<A@@@:BC>B?BDDDDBB?CBBBB@C@CC@A=A@BBBABBCBB>?????.<@=A??@<ABBBACCD@BA>??>CCF?BABBBC@@>ACC?C>CBA>>:::=AA@@<@???@@>>=@@@A?<<;078=8=A;@;?BBCAAAAD:==???2?;@7;;AAA/AA>>>7>:::?A<<>=:>EEH/A987B<@<??<@@AA@@?<B=BB<;;@8;;?>BBB@@>;<;AAA@===AA@@;?BBBA8<8;=@@AAB;;:
@ATNG8:04795:06239
GATGGTAGTATCTGTCTACGAGAGCCAGAAGATCAGGAACTCTAGAAGAATTCAGATTTTTAACACGAGAGTAACGTAAAAAGAAGGTTTTACAAGACTCACGTTAACAATATTGCAGCAGTACGCACACAATCGAAGCGCAGTAAGGATGGCTAGTGTAACTAGCAAGAATACCACGAAAGCAAGAAAAAGAAGTACGCTATTAACTATTAACGTACCTGTCTCTTCCGAAACGAATGAGTACACATCGTCGTGTCGTGCTACCATCGTTCCTTCTGAGTCT
+
88:B?CCCBCCB9;9BCCCECCCCB@BCB@CC@@@B?B>AAABAAA???=??BCBABDDD3B>@ABC@@@@00,/89;=;;+@@:>055505@B@CBCBCB@@@<A=AC?CBC?A@BBCCCCDCCCBCDBB@BCBB>BACAAA:94;>A@@=@CBBBBCE@BBAAAB?BB@CBB@BC???8=8839AAAA3BB@AAABBCBCA<><>???:=8=>B@@<@BAA@AA?A?BBC>CCC>AABBBBBBBBBECBDBBCCCC???CCE@???BD?B?B>AABAAA?;
@ATNG8:04797:06239
GATGGTAGCACACGAGATCTCATCGTACTCATTCGTTTCGGAAGAGACAGGTACGTTAATAGTTAATAGCGTACTTCTTTTTCTTGCTTTCTTGGTATTCTTGCTAGTTACACTAGCCATCCTTACTGCGCTTCGATTGTGTGCGTACTGCTGCAATATTGTTAACGTGAGTCTTGTAAAACCTTCTTTTTACGTTTACTCTCGTGTTAAAAATCTGAATTCTTCTAGAGTTCCTGATCTTCTGGGCAGACTCTCACACGCCTACCATCGTTCCTTCTGAGTCT
+
::?D?BCCDCBBBBCCDBBBCC>@BD>DDBBBACCCF>AA@CBFCCECCC@BBBDL@B@AAACAC;CBCBCCCBB?BBBBB2AB?BBCD>AA>B@CBB?BC999?A>?;8?@;=?BB?BBB?B??@;@@@A@;??BD:==B>>>>==@@?@=<<=;>==:=D<A<@@@@BA@8812;9;9-95?5=>>>>.==8<81779999><>><@BBC/ABB??9?:?><@>;;;??:?=>868?D178>A9A??@>@AAA>>>???<A?>8=88885;:?;>>>AABBB
@ATNG8:04797:06240
GATGGTAGCATCATGCATATCTCACCAGAAGATCAGGAACTCTAGAAGAATTCAGATTTTTAACACGAGAGTAAACGTAAAAAGAAGGTTTTACAAGACTCACGTTAACAATATTGCAGCAGTACGCACACAATCGAAGCGCAGTAAGGATGGCTAGTGTAACTAGCAAGAATACCACGAAAGCAAGAAAAAGAAGTACGCTATTAACTATTAACGTACCTGTCTCTTCCGAAACGAATGAGTACCTCTCAGACGCTCGTCCTACCATCGTTCCTTCTGAGTCT
+
::<C@CCBCCCBBCBAA;66>DCCB?BCD?B9:944.4.4=<:?;D?AB@D??9333333$33333::374=;:16/0////$//39)555&555.59999@955.5444.5==7<@9::@@B@CCCCD@A@=:;:?;:;:@CCBB@D?C;;7;BBAACCC?AACBCD???<;;84::;;<3:33.7;?@B3BC@B@A@B997@=B<??AB<B=>>AAA?AAAA:::?C=?@D;A::89??AABB?BBBDCBBC??;@>=?<>>><887@B?B?B?BBEECAA@
@ATNG8:04749:06286
GATGGTAGCTCTGCTCTGACTCTCGCTACTCATTCGTTTCGGAAGAGACAGGTACGTTAATATGTTAATAGCGTAACTTCATTTTTTCTTTGCTTTCGTGGTATTTCTTGCTAGTTACACTAGCCATCCTTACTGCGCTTCGATTGTGTGCGTACTGCTGCAATATTGTTAACGTGAGTCTTGTAAAAACCTTCTTTTTACGTTTACTCTCGTGTTAAAAATCTGAATTCTTCTAGAGTTCCTGATCTTCTGGTGAGATATGCATGATGCTACCATCGTTCCTTCTGAGTCT
+
:::<7<=@9556<@@BBCCC@A@@969@@955<:9955)5;8<9<<6<6669===B=8=8595;:7<8666=6//)/;4///////#/;;199<A6=6658<5//)/7)//99;>:====999@<@@B>A=BBBABDCC=@@9929@@999;;:?@ABB@@@6:969==:C9?>95455497:44444$4.9.44444$4;>>>7>594995555.5555$59955159=<9>>6655>.5.5<;969999C?CBBBBBCEB::;ABB;;:BA>ABAAB@E@C?AACBBA:;
@ATNG8:04751:06271
GATGGTAGTGATACAGATCAGACACCAGAAGATCAGGAACTCTAGAAGAATTCAGATTTTTAACACGAGAGTAAACGTAAAAAGAAGGTTTTACAAGACTCACGTTAACAATATTGCAGCAGTACGCACACAATCGAAGCGCAGTAAGGATGGCTAGTGTAACTAGCAAGAATACCACGAAAGCAAGAAAAAAGAAGTACGCTATTAACTATTAACGTACCTGTCTCTTCCGAAACGAATGAGTACCTCTCAGACGCTCGTCCTACCATCGTTCCTTCTGAGTCT
+
?::A=@BCCBCCCABBCCCCDFGCC@BCC@BBCEDE@C@CCDBBBA=??9?<?A>>;?>?+=6:?::?:?:988/3349999'9<7;5::9+999.59:=>>?9979:CC@CCC@DDCBBBBBCAAABBB:;7;A@@<@ABBBCBB@C?B;;7;@@?ACCC>AABBCC@BA>@>848<<<<5937/8<<<==&=<<:A<A==BB;87122:;,808>BBC?BA999=?<A389>8===9><<<;?A1778@@BBBBB?:88=7=<;6<75289=6<:<@A?>>??
@ATNG8:04761:06297
GATGGTAGCACACGAGATCTCATCGTACTCATTCGTTTCGGAAGAGACAGGTACGTTAATAGTTAATAGCGTACTTCTTTTTCTTGCTTTCGTGGTATTCTTGCTAGTTACACTAGCCATCCTTACTGCGCTTCGATTGTGTGCGTACTGCTGCAATATTGTTAACGTGAGTCTTGTAAAACCTTCTTTTTACGTTTACTCTCGTGTTAAAAATCTGAATTCTTCTAGAGTTCCTGATCTTCTGGCGCTCTGTCACGTCTGCTACCATCGTTCCTTCTTAGTCT
+
>:>C@CCABAABBBBCBBBCCCCCBBCBBD@@>@CCC>CC@C@BCCDDBB@CCCBB?B@BBBB?B@CCCCAABBB@???@?.=?@A?>>:?BBD?CAC?BB799?A@@?BBBECBBA?BCD<@<@B>BB;;;9>@AA<@>@@<<<>??AACA?>>;>>><AE;>;>>>BA>>>A;A;;;;/;9>7:::::*6<777.7-----7;9>:>>=>/8;;8C=B<==:>A@B>==;?;?@BBBB388@=AAAA::;@@A=>=>==>><=8=>>>?;?:?:==;@@@>>
@ATNG8:04763:06309
GATGGTAGTATCTGTCTACGAGAGCCAGAAGATCAGGAACTCTAGAAGAATTCAGATTTTTAACACGAGAGTAAACGTAAAAGAAGGTTTTACAAGACTCACGTTAACAATATTGCAGCAGTACGCACACAATCGAAGCGCAGTAAGGATGGCTAGTGTAACTAGCAAGAATACCACGAAAGCAAGAAAAAAGAAGTACGCTATTAACTATTAACGTACCTGTCTCTTCCGAAACGAATGAGTACGAGAGAGCACACGTGTCATCGTTCCTTCTGAGTCTC
+
555>:>BBBA;66<<BCCCCCDD;;9:BA?BCAA;;493:><<<<B8;;9=4<?987777$3,79;@<=B@:?@8>94444&4<7;.555&5;;7;6:9@@<@A=B@CC?BBB>A@BBBCCCBCACCCCCB?AA;;594;995<B=@8>:905;<<>>>=9844;/0)//)//9068;<<68776377777$7;499<:=<=>:;9:889:0;<AA;;;?@?;==997;7:::8:9=8889@ABABCD>>>C999BBBBBB@@;>>@;?;?<?;:;9:6,,
@ATNG8:04765:06279
GATGGTAGACACGTGTGCTCTCTCGTCTCATTCGTTTCGGAAGAGACTGGTACGTTAATAGTTAATAGCGTACTTCTTTTTCTTGCTTTCGTGGTATTCTTGCTAGTTACACAGCCATCCTTACTGCGCTTCGATTGTGTGCGTACTGCTGCAATATTGTTAACGTGAGTCTTGTAAAACCTTCTTTTTACGTTTACTCTCGTGTTAAAAATCTGAATTCTTCTAGAGTTCCTGATCTTCTGGACGACGCGCACTGACACTACCATCGTTCCTTCTGAGTCT
+
@:@B?BDBBBCCCCB@BAEDDCCCCABBCCB@CBBC=BB>A?ABBBBBD@EDBBB?A<@@@@AD?BAACCCBBB>AAAAB2AA?DA@@<ACCC?CBB?BB>@@@BB@=@BBBACC?CBB>B>BBB>@===:@???;?==8:8B@@@@@@???@<>@A8<<;A;A?AAACCAA<???AA5A=B<??AAA/>>>>?9>>>>C>>>>>5::;:+7=@;A;D<AA:??AA@@?=;7=///==6::A::;886?BBB@@@@A?>>ADD=?:;;A=A<A<AA@@===<
@ATNG8:04774:06284
GATGGTAGTATATCGCGTCGCTATCCAGAAGATCAGGAACTCTAGAAGAATTCAGATTTTTAACACGAGAGTAAACTTAAAAAGAAGGTTTTACAAGACTCACGTTAACAATATTGCAGCAGTACGCACACAATCGAAGCGCAGTAAGGATGGCTAGTGTAACTAGCAAGAATACCACGAAAGCAAGAAAAAGAAGTACGCTATTAACTATTAACGTACCTGTCTCTTCCGAAACGAATGAGTACACATCGTCGTGTCGTGCTACCATCGTTCCTTCTGAGTCT
+
@@@C@CCCAABBCCCCCBBBCCCCC@CBB?BCCCBC@B@CCCCCCC@DD?B?CECBBBBB5B@CDDCCBAAABC>DD?BBB@1??8<18893:AC?BBA@?>?AB?B?CC?BBB?BBAAACCCCAACAAA??;@@BD>AABBBA:86;<@@B@BBBBBBBB>BBCBBA?DD?ABB=AA988)655.5;<>A.;:7<A@@A@A@@<><>?AB=B<BAA@@<@<888>?:?<?@>6?994:BABBBBBBBBBBCCCBBBBB===BCC>CB@@A@C@C?BBBB>?>B
@ATNG8:04779:06288
GATGGTAGCACACGAGATCTCATCGTACTCATTCGTTTCGGAAGAGACAGGTACGTTAATAGTTAATAGCGTACTTCTTTTTCTTGCTTTCGTGTTATTCTTGCTAGTTACTCTAGCCATCCTTACTGCGCTTCGATTGTGTGCGTACTGCTGCAATATTGTTAACGTGAGTCTTGTAAAACCTTCTTTTTACGTTTACTCTCGTGTTAAAAATCTGAATTCTTCTAGAGTTCCTGATCTTCTGGGTGCGCTACAGTCTCTCTACCATCGTTCCTTCTGAGTCT
+
@@AE?CBBCBBBABBCCCCCCCCBBB@@@DBB>ABBB>CCACAC@@DDCD?BBBBB@D>BBBC@C?CCCCDCCDC??????1>B?CBCC=CCCBB>AA=?A<??ACAA>ABBBDCCC=AAC?C?DC:>:???<@A@@<@>>:::@CC>>>B===@:=>D=@@;@;@AAAA@@;;7;>>ED;D=G<>>>>>/>A>>>7>A@==>A<=<3::8:+;===B<@<@@=@AAA>>>=A=AA@@@@8===<6=@?@?AAAAA@@>>>A=;;56///;5;5;499@@>?>A
@ATNG8:04785:06271
GATGGTAGGCGAGAGTGAGACGCAGTACTCATTCGTTTCGGAAGAGACAGGTACGTTAATAGTTAATAGCGTACTTCTTTTTCTTGCTTTCGTGGTATTCTTGCTAGTTACACTAGCCATCCTTACTGCGCTTCGATTGTGTGCGTACTGCTGCAATATTGTTAACGTGAGTCTTGTAAAACCTTCTTTTTACGTTTACTCTCGTGTTAAAAATCTGAATTCTTCTAGAGTTCCTGATCTTCTGGGCTGCGCTGATATGCGCTACCATCGTTCCTTCTGAGTCT
+
95;=8=CB?BC@ABCCCCDDBCBCCCCCDEBA?ABCD>BB?B?BCCCBCC?CCCAA?A?CCCC@C>AABBBCCCC@BBBBB3BC?EBCC=CCCA?AAA?BB>778DBB@BBCCCB@@=BBA=A;A@@>@<<<;@@AA<AAA@@@AA?AA>>;>;@<;>==AA;>9>AAAAAAAA:@AABA5A;?:>?DCC.=;>@@9@>=:;:A>@@<ACCC/D==>A=D<AA<AAAB==<<A=BAA@@@5//;;19///=<<<@???DBBC=>>=?>??E=A<A8:::;???D
@ATNG8:04788:06267
GATGGTAGCGAGCGAGTGTGTATACCAGAAGATCAGGAACTCTAGAAGAATTCAGATTTTTAACACGAGAGTAAACGTAAAAAGAAGGTTTTACAAGACTCACGTTAACAATATTGCAGCAGTACGCACACAATCGAAGCGCAGTAAGGATGGCTAGTGTAACTATCAAGAATACCACGAAAGCAAGAAAAAAGAAGTACGCTATTAACTATTAACGTACCTGTCTCTTCCGAAACGATGAGTACTGCGTCTCACTCTCGCCTAATCGTTCCTTCTGAGTCT
+
BBCC?BEBBBBA:;;@@?BCBCBBB?BBC@CCBBCB?C?@AACDFC?CD?C?BBAA@CBB+B269>BA?B;;;@6?@;9999$9=8:8=??0<;;156=<<=>66459??8ABB9<ABBCBBBBAA@AB;;;ACCDC?B@@@@CBB@FBDCB@CJJBBBBB@;;;DBB?CG?BBC@:98BB<=??8789999%779773@=?BB=?C@BB>?;>;>:?BB?BB@BA=A9;;<<A<A00/9::;::385??@@DCCCEECBA=@A;@>@A6;7;@DCCCC;;:
@ATNG8:04790:06284
GATGGTAGTGTCAGTGCGCGTCGTCCAGAAGATCAGGAACTCTAGAAGAATTCAGATTTTTAACACGAGAGTAAACGTAAAAAGAAGGTTTTACAAGACTCACGTTAACAATATTGCAGCAGTACGCACACAATCGAAGCGCAGTAAGGATGGCTAGTGTAACTAGCAAGAATACCACGAAAGCAAGAAAAAGAAGTACGCTATTAACTATTAACGTACCTGTCTCTTCCGAAACGAATGAGTACGTGTGACGTACGTGAGCTACCATCGTTCCTTCTGAGTCT
+
@@AC@BCCCCCCCAABCDDABBCCCACCC?CCCCCC@C?BBCCDCC@CC?B?CDDA@@@@.?=@BBBCCBCBBA;?@;;:::*:B=C6;;;6;CC@CCBBCCCBB?B@BB?BCC@CCCABCCCCCCCDBBAA@DDCC?BBBBBABB?C@DCC?ACACCCCDACABBCC?CB?BCC@C>>>C>>>>=@AAAB3BA>BBDBB>B??7;6;>>>1918=BAA>A@=====9=8<>>9=8827==?ABBBBBBB??@CAAABCBBBCCB@CBBBB?B@C?>>>A>>>@
@ATNG8:04794:06266
GATGGTAGTATATCGCGTCGCTATCCAGAAGATCAGGAACTCTAGAAGAATTCAGATTTTTAACACGAGAGTAAACGTAAAAAGAAGGTTTTACAAGACTCACGTTAACAATATTGCAGCAGTACGCACACAATCGAAGCGCAGTAAGGATGGCTAGTGTAACTAGCAAGAATACCACGAAAGCAAGAAAAAGAAGTACGCTATTAACTATTAACGTACCTGTCTCTTCCGAAACGAATGAGTACGTGTGACGTACGTGAGCTACCATCGTTCCTTCTGAGTCT
+
AAAC@CCCBC@<@@AABCCAABFCC@CA@>@CBB@A?A@DCCCCDCACD@GACC<;;DEE5C@CCCCBCBBBBA;?@ABAAA2AC@A4;;;.;AA=AECBBBCCB?B?AB>@AA>BACCCCCGCCCCBBBAA?ACCC@CBAA@@@A?B@CCC@BBCCCCCB?BBCCCC@?><????AAAAB<???@ABBBB2BC@BAABB@@>?;?7;;CD:>:=>CAA=@A????B?B@BCC>CCC?BBBBBBBDBAAACBBBBFCBBA@A@BB?BBBCA9?5948>>>??AA
@ATNG8:04796:06271
GATGGTAGTGTCATATGAGAGTGTGTACTCATTCGTTTCGGAAGAGACAGGTACGTTAATAGTTAATAGCGTACTTCTTTTTCTTGCTTTCGTGGTATTCTTGCTAGTTACACTAGCCATCCTTACTGCGCTTCGATTGTGTGCGTACTGCTGCAATATTGTTAACGTGAGTCTTGTAAAACCTTCTTTTTACGTTTACTCTCGTGTTAAAAATCTGAATTCTTCTAGAGTTCCTGATCTTCTGGACGACGCGCACTGACACTACCATCGTTCCTTCTGAGTCT
+
>@<B@BCCCCCCC@AAHCABACEDCC@@@@;<2;ABA=BB@E@BCCDCCDAECCCB?A?ADDE@DBGBBBBBCBB?;;;;;*;A<?@@@:@DAB@BDD@CC;<;CBBD@CECCCCCC@CCD@D?BBCCBAADABBBB>BBCCCCCDBBBCCBB@@=@AB?BB=A<@@@@BABBCAEDEDD;DAD?AACCC0BBBCC=ABCCBBB;;<=@A@B0ABBBB?B@BB@BDCCCCC@C@DDCDBB>@@B?CB;;;BCCDCAAABDDEEGFADCCAB?A@D>C@@@CCEC
@ATNG8:04797:06271
GATGGTAGTGCGTGAGAGAGAGACCCAGAAGATCAGGAACTCTAGAAGAATTCAGATTTTTAACACGAGAGTAAACGTAAAAAGAAGGTTTTACAAGACTCACGTTAACAATATTGCAGCAGTACGCACACAATCGAAGCGCAGTAAGGATGGCTAGTGTAACTAGCAAGAATACCACGAAAGCAAGAAAAAGAAGTACGCTATTAACTATTAACGTACCTGTCTCTTCCGAAACGAATGAGTACATAGATATACGTATAGCTACCATCGTTCCTTCTGAGTCT
+
:<<B?BCCCDBCBBBECBBBBC;;;)9>A6?BDD998;?AABBBBC@BB?B?BBBBACBB3B@AAABBA@A?><5==@=<@<+?:::4999&9@;;@BBBCCDBB>B@BA>BCC?BABABCCCCCCBBBCCC@BBAA?AAAACCCC@C?B@@<@BABACAA?ACCCBB?BC@CBB?BBBBA9A9939@?@@2AD?BBBCBBBB@<@<??AC:=8==@>?9?@@@>@@=A?BBD>A@?<:::AAAAADBBCCCCAAAB@@@B???B=@??>B?B?B?CAD?;;;;
@ATNG8:04797:06272
GATGGTAGCACACGAGATCTCATCGTACTCATTCGTTTCGGAAGAGACAGGTACGTTAATAGTTAATAGCGTACCTCCTTTTCTTGCTTTCGTGGTATTCTTGCTAGTTACACTAGCCATCCTTACTGCGCTTCGATTGTGTGCGTACTGCTGCAATATTGTTAACGTGAGTCTTGTAAAACCTTCTTTTTACGTTTACTCTCGTGTTAAAAATCTGAATTCTTCTAGAGTTCCTGATCTTCTGGGCAGACTCTCACACGCCTACCATGTTCCTTCTGAGTCT
+
BCBD@C99:<<BBBBCBBBCCCCCCCBBBCBB?BBBC=CC@C@CCCFBBB?CDDCC?C?CCDD?C?CCCCCCAB?AC@CCC;AA?ABBD>DCAB?BBC?BB>???GCB?BCCCAAAB>BAB>B>@B<B>>;;7;A@@<@>AA?>==>DBA@>>=A<>>>;>A<A<?>>>ABA@?:@??DD5A:>:>>AC>/A<>@D9A767::=AAA5:;:;.;???D=B<@@;@@BA@@@<A;?@@<<9///==6;996;:B@@@@AA::8:AA:::;A>D=A<AAAB===@
@ATNG8:04748:06345
GATGGTAGGACGAGCGTCTGAGAGGTACTCATTCGTTTCGGAAGAGACAGGTACGTTAATAGTTAATAGCGTACTTCTTTTTCTTGCTTTCGTGGTATTCTTGCTAGTTACACTAGCCATCCTTACTGCGCTTCGATTGTGTGCGTACTGCTGCAATATTGTTAACGTGAGTCTTGTAAAACCTTCTTTTTACGTTTACTCTCGTGTTAAAAATCTGAATTCTTCTAGAGTTCCTGATCTTCTGGGCAGACTCTCACACGCCTACCATCGTTCCTTCTGAGTCT
+
?:8?7;<C?BB:66;?@?@A@AAA@B;;:CCC@ICCC=CD@F?CACCBBBACCCCC@B@CBBB8;8;CBBBCCA@;;;;;;*992449:,999>6?<<=>C9:;BBAB?BBBB@@@B=@@B?D@BBB;;;CC?BBBB@CBBBGCBCBBCBCCCBB@BBB?BC@C>@@DCCBCBB>A<<;<.;>C=;;<;;*;BBBF;;;CCDCCBA?4::9:':?@@@<@?CB@CCCBABA@C@CBBBBB6;:BB=BCCCCCCCBBAAADD@DCC@B@@@B=B=@=?BC@AABB
@ATNG8:04749:06350
GATGGTAGCTATACGTATATCTATGTACTCATTCGTTTCGGAAGAGACAGGTACGTTAATAGTTTATAGCGTACTTCTTTTTCTTGCTTTCGTGGTATTCTTGCTAGTTACACTAGCCATCCTTACTGCGCTTCGATTGTGTGCGTACTGCTGCAATATTGTTAACGTGAGTCTTGTAAAACCTTCTTTTTACGTTTACTCTCGTGTTAAAAATCTGAATTCTTCTAGAGTTCCTGATCTTCTGGACGACGCGCACTGACACTACCATCGTTCCTTCTGAGTCT
+
AAAC@CBBBCBCCBCCDCDECCBBDCBBBC;;8<BBC>CC@D@DCCCBAA@ECCBB?C@BBBDD<BBCCCDA@;A?AAAAA/CC?CCCB=CCCC?CCC@BB>999BBC@AAABCCDD?BAB?B?AAAAA???<@@@A=@@>@88;@@@AAAA>>><>>>=BB<A;@ABDAA@@A=>>>??5?=A<A@AAA/==777+------7;<@=AAAA.:?>>?6?9<=7=@AA@@@=A<??A@AA:==A>@A>=>>==?>=====>>@;;5;;::=8=:>;>AB@?>>>
@ATNG8:04751:06356
GATTAGTGTCATATGAGAGTGTGTACTCATTCGTTTTCGGAAGAGACAGGTACATTAATAGTTAATAGTGTACTTCTTTTTCTTGCTTTCGTGGTATTCTTGCTAGTTACACTAGCCATCCTTACTGCGCTTCGATTGTGTGCGTACTGCTGCAATATTGTTAACGTGAGTCTTGTAAAACCTTCTTTTTACGTTTACTCTCGTGTTAAAATCTGAATTCTTCTAGAGTTCCTGATCCTTCTGGAGATACACATGATACTCTACCATCGTTCCTTCTGAGTCT
+
444.4:>CBBB;::>=><>>=>>==;;@@?;@@A?@3@A>A>AA@?;CC?BB@9;468<;<<:@:=666655>>999;;;':;;=>@B:@;<B>BCA<B@000=9:>6;<A>AAAB@AAB<?;?B?=;0005::9?7777<;773228;>>8552222.5916279555:888055:::*5/5/58:::*89444.4------..2+222&2588;/5,222555...727259955,2,25;4..//./8598=;75677;AA9>>A53.5376///6697:
@ATNG8:04755:06345
GATGGTAGCTCACGTACGTCACACGTACTCATTCGTTTCGGAAGAGACAGGTACGTTAATAGTTAATAGCGTACTTCTTTTTCTTGCTTTCGTGGTATTCTTGCTAGTTACACTAGCCATCCTTACTGCGCTTCGATTGTGTGTGTACTGCTGCAATATTGTTAACGTGAGTCTTGTAAAACCTTCTTTTTACGTTTACTCTCGTGTTAAAAATCTGAATTCTTCTAGAGTTCCTGATCTTCTGGGATGTGTGCGCAGTGCCTATCATCGTTCCTTCTGAGTCT
+
CDCB?BCCBBBBCCCC@B@CBCBBBCCCDDBB?BBCC?CC@CACCCBDCC?CCCCC@C?BBBD?C@CCBBBBBCC@AAAAA2@A=A99979CBCDCAB>AD=???AA@?BBBCCDBB?BBB?B?CAAAA<;<<@@AA<????@@AAAA>AAAAAA=:=<<AD=C:>>ACAAAAA=BAAAA5B=B=>:999,997;8(--3---9;7:5;===.<?>=@7=4//-/76>;;;<@:>=@AAA999@@6=///;::>>>??>>>:==AB@@@AA<@<><>@@@@>>>
@ATNG8:04760:06341
GATGGTAGGCGTGTGAGAGTTGCCCAGAAGATCAGGAACTCTAGAAGAATTCAGATTTTTAACACGAGAGTAAACGTAAAAAGAAGGTTTTACAAGACTCACGTTAACAATATTGCAGCAGTACGCACACAATCGAAGCGCAGTAAGGATGGCTAGTGTAACTAGCAAGAATACCACGAAAGCAAGAAAAAGAAGTACGCTATTAACTATTAACGTACCTGTCTCTTCCGAAACGAATGAGTACAGAGAGTACGATATGTCTACCATCGTTCCTTCTGAGTCT
+
@@AG@CCC@CCCBBBCBBCC@CBC>CCC@CCCCDC@C>BBBBBDC@DD?B?BCCCCCCC3B?BCCBBABBBBB>BBBBBBB2@A=@:???9@DD@CBCCBBBBB?B?@A=AAA:>>AAAA?==<@>>AA;;7;>>A;?>@A?A>=9?<@@B>B@@@BBA@<AAAACC?BB@BBB?ACCCE>B>>;?AAAA3AB?BBCBC???A7:5:>>?<?=DB?>=:<?>?677<A:>>>9>BA@CB>>@BBBBBBBCCC???@@@@@AAA@<@?=<;6<6<6<@@?????
@ATNG8:04761:06339
GATGGTAGTATATCGCGTCGCTATCCAGAAGATCAGGAACTCTAGAAGAATTCAGATTTTTAACACGAGAGTAAAGTAAAAAGAAGGTTTTACAAGACTCACGTTAACAATATTGCAGCATTACGCACACAATCGAAGCGCAGTAAGGATGGCTAGTGTAACTAGCAAGAATACCACGAAAGCAAGAAAAAGAAGTACGCTATTAACTATTAACGTACCTGTCTCTTCCGAAACGAATGAGTACGTGTGACGTACGTGAGCTACCATCGTTCCTTCTGAGTCT
+
CCDC?CCCBBBABBDCBAAABCCDDACBB@CCDCBB@B@BCCCCCC?BC?C@CCCCCCCC5D@CECCBCCCCAA;ABAAAA/AA=A=ACC6CAC?BBBBBCB>>;>=@@>BBB?BBBBBBC?B@ABC?A>>:<<?B>AAAA>>>@;>=AAA?CAA>>>>><>B??B@>BB?BBB@BB???:;>;9=====,//,/=;=ACBBC:>:>>>B<A;?>?AA<A=>>>>>=A<AAA9ACB?BCCCCCCCCCBBBDEDCCBBBBBACCCACCCBC@C@C@CCCCBB?@
@ATNG8:04761:06355
GATGGTAGCACGACACGACGATGTGTACTCATTCGTTTCGGAAGAGACAGGTACGTTAATAGTTAATAGCGTACTTCTTTTTCTTGCTTTCGTGGTATTCTTGCTAGTTACACTAGCCATCCTTACTGCGCTTCGATTGTGTGCGTACTGCTGCAATATTGTTAACGTGAGTCTTGTAAAACCTTCTTTTTACGTTTACTCTCGTGTTAAAAATCTGAATTCTTCTAGAGTTCCTGATCTTCTGGGTGTATCAGCGAGTATCTACCATCGTTCCTTCTGAGTCT
+
@<AC?BCCDCGDCCDBCCBBCGCCCBBBCDCC@CBCC=CG@C@CCCCCCC?BBBCC@C?CCBB?B?BBCCBBBBB@BBBDA3A?=?@@@=BBBB?CCB@BB<>>>B@@>ABBBBAAA>AA?>A>@AAA?<<>;>ADD;@@A@>>=;<;A@@@<<===>>:>A=D=AAAAA@@@@<@@@@@6@<A;<<<<<+<=<==5>888;;AADD5:;:;.;==>A<A=AA;@@BA???<A=A=>>DD499AD:>==A?>>@A@@>=>AAAA?8>>@?@<?=A;AAAA=;;;
@ATNG8:04763:06342
GATGGTAGTACATGATAGACGACACCAGAAGATCAGGAACTCTAGAAGAATTCATAGATTTTTAACACGAGAGTAAACGTAAAAAGAAGGTTTTACAAGACTCACTGTTAACAATATTGCAGCAGTACGCACACAATCGAAGCGCAGTAAGGATGGCTAGTGTAACTAGCAAGAATACCACGAAAGCAAGAAAAAAGAAGTACGCTATTAACTATTAACGTACCTGTCTCTTCCGAAACGAATGAGTACAGAGAGTACGATATGTCTACCATCGTTCCTTCTGAGTCT
+
77796<@BB;;;BCABBDCAA@CA@9<00,//999<8<?B@@==??:?@:<987334//;;;*<6////////<:=3555:===)44-32899.::94:<3///////(/3/3.3;;6:@?>B@@;;;@ABC;;;?B;;;?B@@@BBBF>>>>00)/::::9;;5:;<=;917<6;9949;77717773378888$9987<373:AB;??>8>>A;=:::;;;>@@@AA@<9B@BBD:@@>49:>>?@ABBBBBBBBAABBAAACBBBC@@@A::399=9?@=>>>@@
@ATNG8:04766:06339
GATGGTAGCATCATGCATATCTCACCAGAAGATCAGGAACTCTAGAAGAATTCAGATTTTTAACACGAGAGTAAACGTAAAAAGAAGGTTTACAAGACTCACGTTAACAATATTGCAGCAGTACGCACACAATCGAAGCGCAGTAAGGATGGCTAGTGTAACTAGCAAGAATACCACGAAAGCAAGAAAAAGAAGTACGCTATTAACTATTAACGTACCTGTCTCTTCCGAAACGAATGAGTACCTCTCAGACGCTCGTCCTACCATCGTTCCTTCTGAGTCT
+
<:44.444444499;;@CEBAA@AB:@@B85595445:455:88>8.447;8==7::;;;+?<///:;;;9973(33@<@A>+5459)//)///)/9999;555.5.44.4==5::544;;666>>>@666:=<<@<995<<<<<7:4:00)/7///:<<7:::9;:79:778<4888==188:.33;<=+==8>?<888=>>5902277+2+228887<<555558=9?>>8;:==?>??8346;;;ABB=@A@<888>:=>><AAA=?<C?C@C998<<<;
@ATNG8:04769:06339
GATGGTAGTCTCAGATAGTTATAGTACTCATTCGTTCGGAAGAGACAGGTACGTTAATAGTTAATAGCGTACTTCTTTTTCTTGCTTTCGTGGTTTTCTTGCTAGTTACACTAGCCATCCTTACTGCGCTTCGATTGTGTGCGTACTGCTGCAATATTGTTAACGTGAGTCTTTGTAAAACCTTCTTTTTACGTTTACTCTCGTGTTAAAAATCTGAATTCTTCTAGAGTTCCTGATCTTCTGGAGATACACATGATACTCTACCATCGTTCCTTCTGAGTCT
+
<<BB?CCCBBBABBCBBBC@CEICCBBCEDD?BAB>BB@CAECCBBBC<@@A;;598<;78358=?BB:939;337333$3<4<@AA=BBCC@BBB6@@39:7<7728:<<>>==8==<695::444==;6AAAA<A@@??>>>B???@@@AA<==><AA4617:://.736607>AAA6B<@;?@C=C*9>?AA9><@@ABA???<?BBA/@A=AA@D@BB>ABAA????B?A=AABB>AAD?BBBBB>>>>A@@@>>>@A@A<???@A=E>A>AAB>>>B>
@ATNG8:04773:06318
GATGGTAGCTCTGCTCTGACTCTCGTACTCATTCGTTTCGGAAGAGACAGGTACGTTAATAGTTAATAGCGTACTTCTTTTTCTTGCTTTCGTGGTATTCTTGCTAGTTACACTAGCCATCCTTACTGCGCTTCGATTGTGTGCGTACTGCTGCAATATTGTTAACGTGAGTCTTGTAAAACCTTCTTTTTACGTTTACTCTCGTGTTAAAAATCTGAATTCTTCTAGAGTTCCTGATCTTCTGGGTCTACGCTCGTCGCGCTACCATCGTTCCTTCTGAGTCT
+
A<CE@CBBCC=BDCCCCBBBDCCCCCCCCCAA?ABBC>CC@C@CBBBCDD@CCCAB@BACCBB@C@DCDCCCFBB?BCCCC5@@<A@@@:?BCCACCC@DD:;;ACCCACBCCCDCC@BBB@B@BCBBACBB>ABCB@CECBBBCCBBCCCBCCC?BCD?CB?B@BCDDCCCCC@CJJJI=GAG@CBCCC5CJCBC>CCCCDEBBBB@CGDD5CCCAA@@ADC?BBDDCBB?C@CCCCBB=@@DC>CBBBBDCCCBBCBBBBBBA>BBBBB@C@C@BBBBBB@@
@ATNG8:04776:06344
GATGGTAGGAGACACGTCGCACACGTACTCATTCGTTTTCGGAAGAGACATGTACGTTAATAGTTAATAGCGTACTTCTTTTTCTTGCTTTCGTGGTATTCTTGCTAGTTACACTAGCCATCCTTACTGCGCTTCGATTGTGTGCGTACTGCTGCAATATTGTTAACGTGAGTCTTGTAAAACCTTCTTTTTACGTTTACTCTCTTGTTAAAAATCTGAATTCTTCTAGAGTTCCTGATCTTCTGGTGAGATATGCATGATGCTACCATCGTTCCTTCTGAGTCT
+
444:9=;?9??<<=>;::;444444:=====B>B;;;;&9<7<9666@>??>CCCCB@B?@@@@4949@@@@A@<<9<<>>>+6906<<@:BBBB?BBB@CC@CBCDCB@CCCCLGCD@DCC@E?AACCHJGE@CCCC@C;;;AAACCBBACCCCB?AAA=@B?B?CBABBBA@@ACCCCC9A=A<@@AA@,@@;;;09>?A@@A?AA@CCCC5CCCBB@C@BD?CCBBBAB=A?CCCCAA@BBC@BCCCDBCACCCFHCCCCCEC@BABCF@GACABBCCC;;;
@ATNG8:04777:06314
GATGGTAGTGCGTGAGAGAGAGACCCAGAAGATCAGGAACTCTAGAAGAATTCAGATTTTTAACACGAGAGTAAACGTAAAAAGAAGGTTTTACAAGACTCACGTTAACAATATTGCAGCAGTACGCACACAATCGAAGCGCAGTAAGGATGGCTAGTGTAACTAGCAAGAATACCACGAAAGCAAGAAAAAGAAGTACGCTATTAACTATTAACGTACCTGTCTCTTCCGAAACGAATGAGTACTATAGACTATCTGAGACTACCATCGTTCCTTCTGAGTCT
+
@>?C@DBBBBBBBBBDDCCBECCCC?CBB@BCCC@A?A@CGCCCCC@CC?B?BBBBBCBC3C@BAAACCCC99:29>;;<<;*;A?C?CBB;CCD@FBCCCCB996;>AC@BCFADDBBBBBBCCCBBACBFACCBB@BBBB@@@B=B?B@@>ACCCCCAA>ABCCBB?BB?BBB:::BBC=B??;?AAAA3AB?B??>CBB>@<@=@@@@;?<ACDAA?ACBABCB?B?BCF>CBA?BCCCBBBDCBBB@>>BAAABAA@BCDC?C@@AD@D?B?A@@@@?>>
@ATNG8:04777:06321
GATGGTAGTATCTGTCTACGAGAGCCAGAAGATCAGGAACTCTAGAAGAATTCAGATTTTTAACACGAGAGTAAACGTAAAAAGAAGGTTTTACAAGACTCACGTTAACAATATTGCAGCAGTACGCACACAATCGAAGCGCAGTAAGGATGGCTAGTGTAACTAGCAAGAATTACCACGAAAGCAAGAAAAAGAAGTACGCTATTAACTATTAACGTACCTGTCTCTTCCGAAAACGAAATGAGTACACATCGTCTTGTCGTGCTACCATCGTTCCTTCTGAGTCT
+
---838==9;;;;====>>=;;965155<8=>666=?=5:8;////+//6;6:;;88?>>+<7==<:<==:<@?6:9999::*;C>B5;;;-;:9299995<<;;8<0558<<<7;;=@A966;;;;<;;<@3994/)/99////83:6<5505><<<<;:4:?B=9:::9)/(//4988992877177777'7718889;9725/737;;<4:7;=ACC<@?>88395:23333&3333(333378;<<344<:;;8;:==444<;;4:888;6;/3/3<888=88
@ATNG8:04780:06342
GATGGTAGATATATGCACGCTCTACCAGAAGATCAGGAACTCTAGAAGAATTCAGATTTTTAACACGAGAGTAAACGTAAAAAGAAGGTTTTACAAGACTCACGTTAACAATATTGCAGCAGTACGCACACAATCGAAGCGCAGTAAGGATGGCTAGTGTAACTAGCAAGAATACCACGAAAGCAAGAAAAAGAAGTACGCTATTAACTATTAACGTACCTGTCTCTTCCGAAACGAATGAGTACTACTCTCAGAGACACACTACCATCGTTCCTTCTGAGTCT
+
CCCC=CBBABCBBBCCDEBBCCDBB?BCC@CCCCCC?B?BBBBBCC@BB?B?ABABACCC3D?BBAABCCCBB?8>>;;;;;*;B>B5;;;4;CC@CBBBCCDDD@B@CB>BCC@BACACCCCCCCCCCCCB?CCCC?CBBCAAAC?D?BBB?BCCCDAAA?CCCCCC?CC@BBB<@?BBB=AA@?@AAAB2AB?CAAABBBBA<@8<;AA<@=@@B@@=@A@@?AA?B?BCC=BBC@DCABBCCCBBAABCCCAAAAACBB@AB=B>>=@;>:>8;;;;;878
@ATNG8:04785:06336
GATGGTAGTGTCAGTGCGCGTCGTCCAGAAGATCAGGAACTCTAGAAGAATTCAGATTTTTAACACGAGAGTAAACGTAAAAAGAAGGTTTTACAAGACTCACGTTAACAATATTGCAGCAGTACGCACACAATCGAAGCGCAGTAAGGATGGCTAGTGTAACTAGCAAGAATACCACGAAAGCAAGAAAAAGAAGTACGCTATTAACTATTAACGTACCTGTCTCTTCCGAAACGAATGAGTACACACTCTCATATGACACTACCATCGTTCCTTCTGAGTCT
+
@BCC@BADCCCCCCCCCCDCCCCCC@BBB?CCDF@@>@@CCDBBAC?CC?C@DC@>???>.>=BBBAACCDBBB>A@ABAAA0@@<@ACCC=CCH@CCCCCCCBB?B?BB@CCC?CDABBCECCCCCBBAAB@DCAA?ABCBCBAA?B?BAA@BCCCCBBB?AAAACC?CC?BBE=?????8?@A>ACCCD3BA?BCDCC@>>>:=9=?@@<A<BACCC@BB???AA>A?BBB?BBB?BBCCBABCBBBBBB@@@>>ABAABBBC?CAAAD?B@B?A@@@@A@A
@ATNG8:04787:06350
GATAGACATATCGTACTCTCTGTACTCATTCGTTTCGGAAGAGACAGGTACGTTAATAGTTAATAGCGTACTTCTTTTTCTTGCTTTCGTGGTATTCTTCTAGTTACACTAGCCTATCCTAACTGCGCTTCGATTGTGTGCGTACTGCTGCAATATTGTTAACGTGAGTCTTGTAAAACCTTCTTTTTACGTTTACTCTCGTGTTAAAAATCTGAATTCTTCTAGAGTTCCTGATCTTCTGGTATACACACTCGCTCGCTACATCGTTCCTTCTGAGTCT
+
;5@BBBCBCBCBBBBBBB<;;BBA@;;;@9@AAB=BB@E@DCBAB@@<@A@@?>B@BBBC?D?BBBB@<<>B=::>>>+8;;?999(3<<<8?@A=??;>?ABB7BB<7//33(//32,22(..5999959:>>9>>>>BA@@?A@>>>AAA7::D=AA<@<A@@>>>@AA7:6===2<59,//<<<,99999-2-----553526999(5756:5:6>>4==<<@==:==@@?=66,//:5;66;?@@AA@??===?>>>>??B?@=?<A;@@>>>:<<
@ATNG8:04791:06310
GATGGTAGTGATACAGATCAGACACCAGAAGATCAGGAACTCTAGAAGAATTCAGATTTTTAACACGAGAGTAAACGTAAAAAGAAGGTTTTACAAGACTCACGTTAACAATATTGCAGCAGTATGCACACAATCGAAGCGCAGTAAGGATGGCTAGTGTAACTAGCAAGAATACCACGAAAGCAAGAAAAAAGAAGTACGCTATTAACTATTAACGTACCTGTCTCTTCCGAAACGAATGAGTACGATGAGATCTCGTGTGCTACCATCGTTCCTTCTGAGTCT
+
:::>;>=BBDACBBBCDBAACBBBB666F9BBFD;;8::CCBBCBB?BB@A?AAAAAAAB+@7B@A997B8=8?6<?@????0>A?B?CCC9CCCADDCABBCDC@C@BB@CCE@DCA@ABBCCCCCCCECB?C;;;>BBDEDBBB@CADAA?@CBBBBBC@BACCBB?B@???=9==<==:<>>9889999%9787?:>??CB=?<?:;B@0:6;@BBB@B;:9ABC=A=9::58<<8>>?ABBB???A@??BBBAAA@??=>AA=A@@>>:>:?188?==;;;
@ATNG8:04791:06331
GATGGTAGCGAGCGAGTGTGTATACCAGAAGATCAGGAACTCTAGAAGAATTCAGATTTTTAACACGAGAGTAAACGTAAAAGAAGGTTTTACAAGACTCACGTTAACAATATTGCAGCAGTACGCACACAATCGAAGCGCAGTAAGGATGGCTAGTGTAACTAGCAAGAATACCACGAAAGCAAGAAAAAGAAGTACGCTATTAACTATTAACGTACCTGTCTCTTCCGAAACGAATGAGTACAGAGAGTACGATATGTCTACCATCGTTCCTTCTGAGTCT
+
CCCB?BDDCCC@??BCCDCCCCCCC@CCC@CCBCCC@B?ABBBCBA>?C?C?A@A;;;;;*;>BDEDC;99A@>8@C<<;;.4?:?2;;;6;DC@DBBCCCC997;?AA?BEE@BBBCBBBBCCCCBCCCC@CCCD?BBBACCCC?C@DCB@BCCCCCCC?CCCCAA>@C?@AA>@???=8@9949ABCC3CC?C???CCCBB?B?CBBD@C?CBCBB>BBAABBB?A?@@@;@BA?BBCBBBBCBBBAAABCCBBAABBBBBB?BBBBB?C?C?BB@@>9::
@ATNG8:04796:06349
GATGGTAGGTGCACATGAGTGTATCCAGAAGATCAGGAACTCTAGAAGAATTCAGATTTTTAACACGAGAGTAAACGTAAAAAGAAGGTTTTACAAGACTCACGTTAACAATATTGCAGCAGTACGCACACAATCGAAGCGCAGTAAGGATGGCTAGTGTAACTAGCAAGAATACCACGAAAGCAAGAAAAAGAAGTACGCTATTAACTATTAACGTACCTGTCTCTTCCGAAACGAATGAGTACGTGTGCGACATGTCTCCTACCATCGTTCCTTCTGAGTCT
+
@::;:===?@@@A@@BBBBBDBGCDADBB?BBB@@@=A<@@BBBBB@BC@C@BAA@A@A@,@=@ACFCDAA<;;0;A;;;<;*<@>@>AAA7BBB<BB@@ACC;;8;?BB@BCD?CCCBBBCCDCCCBBBDC@CCCC>BACCBBBB?B@BBB?BBA@@@BB?BBBBAB?BB?BAA=AC???8=99399999.9A>BBBABCEBB<?<???><@==>BEDABC;;<BB@C@BBD?CCB???@??BBBBBBBBCAABCCAAAA=AAA>ABBBC@D>A999AAA??@
@ATNG8:04797:06353
GATGGTAGTATATCGCGTCGCTATCCAGAAGATCAGGAACTCTAGAAGAATTCAGATTTTAACACGAGAGTAAACGTAAAAAGAAGGTTTTACAAGACTCACGTTAACAATATTGCAGCAGTACGCACACAATCGAAGCGCAGTAATGATGGCTAGTGTAACTAGCAAGAATACCACGAAAGCAAGAAAAAAGAAGTACGCTATTAACTATTAACGTACCTGTCTCTTCCGAAACGAATGAGTACACATCGTCGTGTCGTGCTACCATCGTTCCTTCTGAGTCT
+
::4405:944::>@>=9955559;;8=>><===>9;5;=AAAABBB>@@=@?ABB;<;;.:>?;;;BAAA@@@8@>;:999$95255<<<2<@<=<;9;@@@9;498=93==>:;;:<==@DBBBDCCCDB?AA@@=@@@?CBBC?@??:938A999A@A<A=>>00,0;68;=0//=@@6=>>4878786%6:65726666784525999,5/6=@@@?B@??888387<BC<BBB=BBBBBCAAAB@B><>??;>::3338;;6:333:6:>B>BBBBB888
@ATNG8:04752:06382
GATGGTAGCACGACACGACGATGTGTACTCATTCGTTTCGGAAGAGACAGGTACGTTAATAGTTAATAGCGTACTTCTTTTTCTTGCTTTCGTGGTATTCTTGCTAGTTACACTAGCCATCCTTACTGCGCTTCGATTGTGTGCGTACTGCTGCAATATTGTTAACGTGAGTCTTGTAAAACCTTCTTTTTACGTTTACTCTCGTGTTAAAAATCTGAATTCTTCTAGAGTTCCTGATCTTCTGGTAGAGCGTGCATATATCTACCATCGTTCCTTCTGAGTCT
+
@@@C@BCBCCC@;@BBBBC;66;?ACB@@C;;9;CCF?CCACABBBBBA@?AE@@@@C@BFCC?B@BCABBAA=B9BBBCB1BB=A::9,7>==>BBC@BB?998AAA?BBBBBBCC@CBB?B>??>A=8::;@@==:>>>=ABA>==???A>>><???<?A;><>AA>?>>>B=?@@@@3@;?;????>/>?776.689///=<7;7;AAA/>:;:A;@:>><@ABA???<?:==??@@588D>DFB;;:===>>>B=>=@>=<:>;;;B=B=B=>>>;;;;:
@ATNG8:04753:06374
GATGGTAGATATATGCACGCTCTACCAGAAGATCAGGAACTCTAGAAGAATTCAGATTTTTAACACGAGAGTAAACGTAAAAAGAAGGTTTTACAAGACTCACGTTAACAATATTGCAGCAGTACGCACACAATCGAAGCGCAGTAAGGATGGCTAGTGTAACTAGCAAGAATACCACGAAAGCAAGAAAAAAGAAGTACGCTATTAACTATTAACGTACCTGTCTCTTCCGAAACGAATGAGTACATAGATATACGTATAGCTACCATCGTTCCTTCTGAGTCT
+
ACBB@BBBBCCCBCCCEGCCCCCCC@CCC@CCCEA@@AAEDCCCCC@CC@B@BAA?>>>>.?<ACCBBA@A9:9,9@;<;;;$9<392555&5;;8=C=CFDG;:;;ACC@CCC@BBCABBCCDDCCCBAAC@CCCC@BBBBBBCB>A>A@@=ADECBBBC@CBBBCC?AB?BBC?B>@=C7>==8<==>==&9939?<?BBGBA:=:;>@A;A<@@CFC@C<;:?BC@K@CBB=AAB?A999BBABBBBBBBBBC??B???AA??<?A;;??C@C?@@@??;;;
@ATNG8:04758:06376
GATGGTAGTATAGAGCTCTACATAGTACTCATTCGTTTCGGAAGAGACAGGTACGTTAATAGTTAATAGCGTACTTCTTTTTCTTGCTTTCGTGGTATTCTTGCTAGTTACACTAGCCATCCTTACTGCGCTTCGATTGTGTGCGTACTGCTGCAATATTGTTAACTTGAGTCTTGTAAAACCTTCTTTTTACGTTTACTCTCGTGTTAAAAATCTGAATTCTTCTAGAGTTCCTGATCTTCTGGGCAGACTCTCACACGCCTACCATCGTTCCTTCTGAGTCT
+
ABCB@BBBBBBBBCBBBCBDCCCEECCCCDCC?BCCC<CC?A?ACCDDBB?BCCAB>B?BBCC>B?BBBBCCCBB?BBBBB1A=?BBBB=BCCC?BBB?@@=779BCC@CBAAB>>A7>=A;A;AAA=;::;>BABA<AAAA???@@@CAAA>>><====AA;?;@A:??@CCC>B;;<;.<>C>;;;;;*;@A@@8BC>>B==??;29;9;$:44:A?C?@?=?BCCAAA?B?BCCDCC;?>BE>C:99AACBB>>>AAC=>@@<A;:;>;?:><>AAB>:::
@ATNG8:04763:06381
GATGGTAGCAGACGTGACAGAGCGCCAGAAGATCAGGAACTCTAGAAGAATTCAGATTTTTAACACGAGAGTAAACTGTTAAAAAAGATGGTTTTACAAGACTTCACGTTTAACAATATTGCAGCAGTACGCACACAATCTAAGCGCAGTAAGGATGGCTAGTGTAACTAGCAAGAATACCACGAAAGCAAGAAAAAAGAAGTTACGCATATTAACTATTAACGTACCTGTCTCTTCCGAAACGAATGAGTACGATGAGAGAGCTCTCTCTACATCGTTCCTTCTGAGTCT
+
///A:?FCCB=@::;9:99;;;;;D??;>49;;:9>;@;=<<;<@@;>A9>49=;;899;'7;8;8:?@?:;:>30/00(/////#/3359;;;/::9(////(/9777;19,33133318998<566<=555:955299:9=DCCBBBCC@G@BACABCCCB@A@>@CDCDD?BB?BBC>?>>>>37771333333#38378,3/://///)/39999176;589;688833386:5888/8/.(....5225257772222.68..//////<>9749)-)---777=?
@ATNG8:04766:06389
GATGGTAGGTGCACATGAGTGTATCCAGAAGATCAGGAACTCTAGAAGAATTCAGATTTTTAACACGAGAGTAAACGTAAAAAGAAGGTTTTACAAGACTCACGTTAACAATATTGCAGCAGTACGCACACAATCGAAGCGCAGTAAGGATGGCTAGTGTAACTAGCGAGAATACCACGAAAGCAAGAAAAAGAAGTACGCTATTAACTATTAACGTACCTGTCTCTTCCGAAACGAATGAGTACGATGAGAGAGCTCTCTCTACCATCGTTCCTTCTGAGTCT
+
@@@B?BGF?BABBBBCCCCEEBBBB@CDB>BBDDAA<@?CCBBBCC?CD@D=BBCCCCCC1C?CCCCCDCCCC@6@B:::9:*;B>A5;;;-;CB?CBBCCCC??=@?CD@A@A?BBBABBBCDBBBCCCCC@CCBB@BBBBBBA@>B@CCC?DCCCBABC?CCCCBBACC@CBB;=>???8@@@?BCCBB3CB?C?>?BBBBB>A>A@@@<A;ADBBB@CB;;;BA=A?ACD>DCC?BAAACCDCCAABCBBBCCCCBBAAA@B?A@AAC>A?B?BBBBBBBA
@ATNG8:04779:06370
GATGGTAGGCGACATACATACGCGCCAGAAGATCAGGAACTCTAGAAGAATTCAGATTTTTAACACGAGAGTAAACGTAAAAAGAAGGTTTTACAAGACTCACGTTAACAATATTGCTGTACGCACACAATCGAAGCGCAGTAAGGATGGCTAGTGTAACTAGCAAGAATACCACGAAAGCAAGAAAAAGAAGTACGCTATTAACTATTAACGTACCTGTCTCTTCCGAAACGAATGAGTACGATGAGATCTCGTGTGCTACCATCGTTCCTTCTGAGTCT
+
;9:C@CAB?B@@@CCDCCBCBBBCC@CCC@CCCCCCAC@BBDBBAB@DD@C=@ABDDDDD2D@DCCCDBBBBBB:AA>>>@@0>D=A?BBB:CCCACCCCCCC@?<A@AA?BBB?BDDCCCBABBBBAA>ACCC@CDBBBCCDADADBB@BBCCCDCC?CDCCCCADD@BCB@CCBBB=BAA;?@@?@,;;6;BCCCBBBC?B>BBBB@B@CBBBB?CBAA>>>>A?BBC>CEE@BBBBBCHGCCCCCBBBBCCCC@@@CBB?B@BAC?B@C@CCCCCB@@
@ATNG8:04784:06363
GATGGTAGCTCACGTACGTCACACGTACTCATTCGTTTCGGAAGAGACAGGTACGTTAATAGTTAATAGCGTACTTCTTTTTCTTGCTTTCGTGTATTCTTGCTAGTTACACTAGCCATCCTTACTGCGCTTCGATTGTGTGCGTACTGCTGCAATTATTGTTAACGTGAGTCTTGTAAAACCTTCTTTTTACGTTTACTCTCGTGTTAAAATCTGAATTCTCTAGAGTTCCTGATCTCTGGTAGAGCGTGCATATATCTACCATCGTTCCTTCTGAGTCT
+
::;C@BCBCB=;66?BBBBHCBBAA@BBCCAA=ADFI?GIAC@=;;BBCC?A@B@A?A:;;CC?C@BBBCAAAAA>A@@@A.::???AC;BCC:;:A?996::8=@@@BBBBABBB@B>>;>9:;<///==5<<7716@@AA@@@@@>===;:96<39:8<;7<075797785;357;<<+/)/453333(27555(,,,,,,2669+222&2555838255555533327-..55,,,,,0266779A>>>?>>>AB??::5:878=;?<A:==A;;888
@ATNG8:04784:06367
GATGGTAGCATCATGCATATCTCACCAGAAGATCAGGAACTCTAGAAGAATTCAGATTTTTAACACGAGAGTAAACGTAAAAAGAAGGTTTTACAAGACTCACGTTAACAATATTGCAGCAGTACGCACACAATCGAAGCGCAGTAAGGATGGCTAGTGTAACTAGCAAGAATACCACGAAAGCAAGAAAAAGAAGTACGCTATTAACTATTAACGTACCTGTCTCTTCCGAAACGAATGAGTACCTCTCAGACGCTCGTCCTACCATCGTTCCTTCTGAGTCT
+
5:5>:>CGB@;;=556?699B=>?@<=BB?BBB?=948+//977<>88:282;<783888'7388888==<BAD;?>;;:::';4.4.555&5;;6;<;>>=<;@;D?BB?:::>?@CCCDD==666<===>@B?@@>@@B:;:BB?C@BCB@BBBAAAA@==?<?88344037<7;=:::5:==688888)8;6?;A773857152669949379A?@;?<545587=7:;;45548;444<==6=43389983325755,29;/55223,3493:;:33477
@ATNG8:04785:06395
GATGGTAGAGAGACTGTAGCGCACCCAGAAGATCAGGAACTCTAGAAGAATTCAGATTTTTAACACGAGAGTAAACGTAAAAAGAAGGTTTTACAAGACTCACGTTAACAATATTGCAGCAGTACGCACACAATCGAAGCGCAGTAAGGATGGCTAGTGTAACTAGCAAGAATACCACGAAAGCAAGAAAAAGAAGTACGCTATTAACTATTAACGTACCTGTCTCTTCCGAAACGAATGAGTACTATGTAGAGCTCTATACTACCATCGTTCCTTCTGAGTCT
+
::;F@DDCCCCCABBCCCCCCCCCC>CCC@CCCCBA>B@BCBBBCC@BB?B?AA@::::9)9>ACCBBBABCDD8@>;;:;;';?;;9>>>0@C>AAGBCBCCCC@B@BC@BBB?BCDCCCCCCCCCDCCBB@BE@@=@ECCFCAA?B@DA@@ACCECCCB?BBBCCC@AA>ABC>A@CCD>B@@:====?.>A=ABBBCAA@@7:6;BBB=A<@ACDD@BBAAA@?<??BCD>CCC?AACBBBBBAACCCCB@@???@@@@?@D=A==>B<?=?<>>>===@?
@ATNG8:04786:06373
GATGGTAGACACGTGTGCTCTCTCGTACTCATTCGTTTCGGAAGAGACAGGTACGTTAATAGTTAATAGCGTACTTCTTTTTCTTGCTTTCGTGGTATTCTTGCTAGTTACACTAGCCATCCTTACTGCGCTTCGATTGTGTGCGTACTGCTGCAATATTGTTAACGTGAGTCTTGTAAAACCTTCTTTTTACGTTTACTCTCGTGTTAAAAATCTGAATTCTTCTAGAGTTCCTGATCTTCTGGGATGTGTGCGCAGTGCCTACCATCGTTCCTTCTGAGTCT
+
4:<>?BBDDCCCBBBBBCCCGCCCCBAACCBB?BCBB>BC@D@DBBBBCC@CCCBB@BABBAC?CABB??@BBCC?@@@@?2??8<::9,7?AB?CDE@CB?AAABBB@AAAABBDC=>>A=C;???@@@>><>>>>>>>>B@>=<@@@@AA@=>:==A=>><><@@AAADDAA=@====2=;@;??@@@/>>9::1:76///<8:=<>FCC/A===@<@<@@;@@@@;;;;?7;;BA;;77:;<19///9669;<AA;;72766*---4406076>>>@?@@A
@ATNG8:04793:06371
GATGGTAGGCACTGCGCACACATCCCAGAGATCAGGAACTCTAGAAGAATTCAGATTTTTAACACGAGAGTAAACGTAAAAAGAAGGTTTTACAAGACTCACGTTAACAATATTGCAGCAGTACGCACACAATCGAAGCGCAGTAAGGATGGCTAGTGTAACTAGCAAGAATACCACGAAAGCAAGAAAAAAGAAGTACGCTATTAACTATTAACGTACCTGTCTCTTCCGAAACGAATGAGTACACACTCTCATATGACACTACCATCGTTCCTTCTGAGTCT
+
BBCB@CCC@CB@@@CCDCFCCDBCC?CCCCBBB@@>A?CDDBBBC@CC?B=??@;;;;;);=BDDACBAA:97*7>9;;;;';<;:4659&5@@>AGCCCDE@A?A@EH@BBC?BBBBBDGBBBDDCAA@B@CCBB?BBCBBBAA>B@CCC@CCBBABBB?BBBBBB?BD@99:>ABBEE>A@@;::9999%9=;<>?=<<?>A3715=>>8>=??BBB?BBAAABB@B?BBC>BBB?BBDDCCDBBBCBCB@@A@@CBBBBBBB@BBAAA@B@B?BABAA9:9
@ATNG8:04800:05767
GATGGTAGCATCATGCATATCTCACCAGAAGATCAGGAACTCTAGAAGAATTCAGATTTTTAACACGAGAGTAAACGTAAAAGAAGGTTTTACAAGACTCACGTTAACAATATTGCAGCAGTACGCACACAATCGATGCGCAGTAAGGATGGCTAGTGTAACTAGCAAGAATACCACGAAAGCAAGAAAAAGAAGTACGCTATTAACTATTAACGTACCTGTCTCTTCCGAAACGAATGAGTACGATGAGAGAGCTCTCTCTACCATCGTTCCTTCTGAGTCT
+
A@AB?BCCBBDCCBBBCCCCCGD@@?@BB?BBAA998;7?ACCD@?=?B?A=@@@99999$74?;=BBCCC???8<>:;<<.4@8>.;;;&9<<<>>CCCKCCC796:@;?AA?BCCCCBBCCCCCDCCCC@BBBCBBBA@@?:82;5;;;6;CCACD?A=@CCBAA=AB@DBB?BBBBA9@9939@??@2@A>A;<:@@@;<7:=>=<=8<6;=D:;6;@?@@@@<@>;;;6;BB@CABACDCBBBBBBBBBBBBBBB?>>@B?A@@:>8>8>9>BBBCCCC
@ATNG8:04800:05770
GATGGTAGCGAGCGAGTGTGTATACCAGAAGATCAGGAACTCTAGAAGAATTCAGATTTTTTACACGAGAGTAAACGTAAAAAGAAGGTTTTACAAGACTCACGTTAACAATATTGCAGCAGTACGCACACAATCGAAGCGCAGTAAGGATGGCTAGTGTAACTAGCAAGAATACCACGAAAGCAAGAAAAAAGAAGTACGCTATTAACTATTAACGTACCTGTCTCTTCCGAAACAAATGAAGTACCTCTCAGACGCTCGTCATCGTTCCTTCTGAGTCT
+
?<<E?AACCE;6;BEDDCCBBBBCBBCCC?A@BAAA;@=A@CCCBC?AA=A=??CCDCDCE*CFCCFBBBCBBA;B@@@AAA2BC?B=@@@9ACC@DCBCBBB::6;?BCACCB@CBAACABBCDFFBBBCD@CCCC@B@@AAAAB<@;A;;7;BBCCCCB?CDCC@@=@B=CAE>@@AAA9=993999:9:%:;;;?8?B=A?8;<;8<AA=?;?;AAB>BC@@ACC@C@CCD>CCC>BBB?BBBB?BBBBBBBA@@BBBCAAAACB?A7;7:?@<=;;;
@ATNG8:04800:05780
GATGGTAGCACACGAGATCTCATCGTACTCATTCGTTTCGGAAGAGACAGGTACGTTAATAGTTAATAGCGTACTTCTTTTTCTTGCTTTCGTGGTATTCTTGCTAGTTACACTAGCCATCCTTACTGCGCTTCGATTGTGTGCGTACTGCTGCAATATTGTTAACGTGAGTCTTTAAAACCTTCTTTTTACGTTTACTCTCGTGTTAAAAATCTGAATTCTTCTAGAGTTCCTGATCTTCTGGGCTGCGCTGATATGCGCTACCATCGTTCCTTCTGAGTCT
+
8:?C>ABBCBBB996==CCAAA>>BB966BBB@BCCD>CC@C?BABCCCE@DCBCBAC@BBCC@C@DBAAABBBB?BCCCC1:9?BBBB<BBAB>BAA<@B?>>>BA@>AAABBCAA>ACC?B?>>=;<=7717<<=376ABA@?==>@@@=><=:<993;=7=8===@???BBC9???2?6;7;>BBB/BB;;:6:>>?A;::8836DDD/?=>>A5<:>@<?BAA>>>;?<?B?@?D:>=?A9>>??>>>???@A====>==5;;;?A<B=B7;<??????
@ATNG8:04800:05789
GATGGTAGTGTGTCTCTGAGAGTAGTACTCATTCGTTTCGGAAGAGACAGGTACGTTAATAGTTAATAGCGTACTTCTTTTTCTTGCTTTCGTGGTATTCTTGCTAGTTACACTAGCCATCCTTACTGCGCTTCGATTGTGTGCGTACTGCTGCAATATTGTTAACGTGAGTCTTTAAAACCTTCTTTTTACGTTTACTCTCGTTGTTAAAAATCTGAATTCTTCTAGAGTTCCTGATCTTCTGGTAGAGCGTGCATATATCTACCATCGTTCCTTCTGAGTCT
+
:::A454:55996<<<<<@?99556;;<;=5505;>;8<B=A=<<>;;@A<@@@@A?C?BBBB?A>AEBBBCAAB5;;@AA,;A7;?@C2@@00*/7<2/52566@?D@CCC9;9=B=@AC?B?CCBA;;;@=ABBB@CDICBBBCBB@AA@@AB=@@C?BB?B?@@@AB>BBCD<AAA7@=B5;<;;<*;ABBC8A@99=7//)//)////$5;;996;4;<9;;;<;@A:@:<<B?AD:?9:6:??=99473334<<<<===>:<;;;;7;:>:@>B>=999
@ATNG8:04806:05801
GATGGTAGTGTCAGTGCGCGTCGTCCAGAAGATCAGGAACTCTAGAAGAATTCAGATTTTTAACACGAGAGTAAACGTAAAAAGAAGGTTTTACAAGACTCACGTTTAACAATATTGCAGCAGTACGCACACAATCGAAGCGCAGTAAGGATGGCTAGTGTAACTAGCAAGAATACCACGAAAGCAAGAAAAAAAGAAGTTACGCTATTAACTATTAAACGTACCTGTCTCTTCCGAAACGAATGAGTACGAGAGAGCACACGTGTCTACCATCGTTCCTTCTGAGTCT
+
888A?=>CCD>CCBB=B=BB@@@9945@A=?AAC;;7;=;;;@@?C?BB?B?BCBBBGKE1?=?AB???BC?@?:=??>@@@1@C@@@C@@2>CC@CE?DCDB:;;,::?B?BBB?BBC@AABCAA;;;CBCC@BBBF@A@ABCBBB@C@C;<;<DFEDDDG?AAABBA>AC????5::@@@8?9929999:99#0:;8>+0096<7@79/7952,2<0:8=>>?B>=<A<?;?;??@<@@A<A@@>?>@A???B:::AAAABBBBA>A@;?;;;B?A:?:??A@A??;
@ATNG8:04807:05797
GATGGAGCAGACGTGACAGAGCGCCAGAAGATCAGGAACTCTAGAAGAATTCAGATTTTTAACACGAGAGTAAACGTAAAAAGAAGGTTTTACAAGACTCACGTTAACAATATTGCAGCAGTACGCACACAATCGAAGCGCAGTAAGGATGGCTAGTGTAACTAGCAAGAATACCACGAAAGCAAGAAAAAGAAGTACGCTATTAACTATTAACGTACCTGTCTCTTCCGAAACGAATGAGTACATAGAGTACGATATGTCTACCATCGTTCCTTCTGAGTCT
+
BAAB?BBBBCBBBBCCBCDCCCBB@CDD?BBCCBB?B?BBDBBBB?BC?C@DAB::999.9@EFD?BBCC?>=3<>9:;;;*;@;@>BBB;BCCEDBCBCCDA@>A@CC@BCC?CACABCDEECCCCCCCC@AAAC@BBBBBBBB=A=B@@>@ECCCCCC=BBBBBB@BC@?@?>AAABA<AAA>ACCCC3CC?CAA?AA@@A3658>AA=A<@@BAA=A@@@@AA>B@CCC>BBB?BBBBCCCCCAAABCCBAABBABBB@>>9@@@>>;><A9==??@888
@ATNG8:04808:05804
GATGGTAGACACGTGTGCTCTCTCGTACTCATTCGTTTCGGAAGAGACAGGTACGTTAATAGTTAATAGCGTACTTCTTTTTCTTGCTTTCGTGGTATTCTTGCTAGTTACACTAGCCATCCTTACTGCGCTTCGATTGTGTGCGTACTGCTGCAATATTGTTAACGTGAGTCTTGTAAAACCTTCTTTTTACGTTTACTCTCGTGTTAAAAATCTGAATTCTTCTAGAGTTCCTGATCTTCTGGAGATATCATCAGCGAGCTTACCATCGTTCCTCTGAGTCT
+
<CFD@BCCBCCCBCAAAA<>BCCBAAGBDCDB?B@@@=AD@E@BBBBCCE@CCBBB?B?BBBB@B@CCBCBDBBC?AAAAA2@@;@99919DDB@BBB=AA198:???9?AAACCB@<???<@<@@@@@@>?6::>>187>>>?????AA>==@?388@<AA<A;AAAAAAACD5;;CDD5A=A39/:::+:<777.------6//5-////'///.8050;?6>>>>>>=<@<@@@;;=///=7767=@A???@???>>>;7177173333-30---:;9999
@ATNG8:04809:05788
GATGGTAGTGTGTCTCTGAGAGTAGTACTCATTCGTTTCGGAAGAGACAGGTACGTTAATAGTTAATAGCGTACTTCTTTTTCTTGCTTTCGTGGTATTCTTGCTAGTTACACTAGCCGTCCTTACTGCGCTTCGATTGTGTGCGTACTGCTGCAATATTGTTAACGTGAGTCTTGTAAAACCTTCTTTTTACGTTTACTCTCGTGTTAAAAATCTGAATTCTTCTAGAGTTCCTGATCTTCTGGATAGCGACGCGATATACTACCATCGTTCCTTCTGAGTCT
+
?>AB?CCBEDCCBB@A@AACKECCCCBCBBBB?BBBB>BB?B@CCCCCCC@CBBBC?B>BBBB?B?BBCBDCCIHACCCCB5BB?B@AA;@AAC?CCC@CC@CCBCDD?CBCCBBBB?BAC?B?BBBBABAC@DCCC@CDDCCBBBCCCCB@@AEACCB?BD@D?BBBBCBBBB@BBBCC<C?C?<;;;;.;CCCE>CAABCCCBBB=@@@@0@@@A@=@?BB:;;CBBBB@B?BCCBA@=@AB?CCDBCCCCDGBCBBBCDBCC@CBBBC@C<@=@AABCAAA
@ATNG8:04811:05774
GATGGTAGCGCACACATAGATACAGTACTCATTCGTTTCGGAAGAGACAGGTACGTTAATAGTTAATAGCGTACTTCTTTTTCTTGCTTTCGTGGTATTCTTGCTAGTTACACTAGCCATCCTTACTGCGCTTCGATTGTGTGCGTACTGCTGCAATATTGTTAACGTGAGTCTTGTAGAACCTTTCTTTTACGTTTACTCTCGTGTTAAAAATCTGAATTCTTCTAGAGTTCCTGATCTTCTGGAGATACACATGATACTCTACCATCGTTCCTTCTGAGTCT
+
78;;:<?BCB@A@CD;<:AA==><;;;;;;:;7;>=@6;;7;8<@B=A>C?@B;555949::?5@?A@@B666>>:?>>>>+==8595;2:9:59959.5<4556=<<=@@@@@B>>8=;=9>4::BAB>>C?BBCF@BBCIIDBB@CBBAAAAA7;;@=@A=A6;;@>==>9929>::;49.55)5555'5:/0/)//57::////)////$/9955.55:;.55:::<<8<8:::99;9?@A6:9AAB@A@;;;9999:>>>><@998@6:49;>?A@@@B?
@ATNG8:04815:05775
GATGGTAGCGCGACGAGCGTAGACCCAGAAGATCAGGAACTCTAGAAGAATTCAGATTTTTAACACGAGAGTAAACGTAAAAAGAAGGTTTTACAAGACTCACGTTAACAATATTGCAGCAGTACGCACACAATCGAAGCGCGGTAAGGATGGCTAGTGTAACTAGCAAGAATACCACGAAAGCAAGAAAAAAGAAGTACGCTATTAACTATTAACGTACCTGTCTCTTCCGAAAACGAATGAGTACAGAGAGTACGATATGTCTACATCGTTCCCTTCTGAGTCT
+
:///69<>CCCBCBBBBBBBCDB@@<ABB=;;;@@@<A<@BBBB@@<??9>=AABBCBBD1A>ABBCDC>>:99,9?ABBCB1A@6979AA4A;<:;CEDBBB;;5;;?@;@AA>ABBBCCCCCCCBBB@@@@BCCC>@@AAA=AA=?=@;:2:A@=>>??9?@AAA@=;;7000;>=<?=697707>>>>?'886</./;;@@@>D7:;??=B<?@B@@=?BBCCBA8<89999+9AB9??BBBBCCBA???@A?898>C@::;@>=<>><188)8076;<:666
@ATNG8:04816:05785
GATGGTAGTATATCGCGTCGCTATCCAGAAGATCAGGAACTCTAGAAGAATTCAGATTTTTAACACGAGAGTAAACGTAAAAAGAAGGTTTTACAAGACTCACGTTAACAATGTTGCAGCAGTACGCACACAATCGAAGCGCAGTAAGGATGGCTAGTGTAACTAGCAAGAATACCACGAAAGCAAGAAAAAGAAGTACGCTATTAACTTTTAACGTACCTGTCTCTTCCGAAACGAATGAGTACTAAGACTATCTGAGACTGCCAAGGCACACAGGGGATAGG
+
?@@C@BBBBBDBBBCCBCBCCCCCC@CCC@CCCC@@>A@CCDCDBB?BB?B@CCEBBBBB5BACCCCCDDC@??9?A@ABBB5AC?C6;;;6;DC@CBCBECC@@<@?@@=@CC@CBDFCCCCCCCBCCBBB@CCCC?CCBB?>>B@D@B??=@BCCBBAC?CCAAAA?CD@BBB999@@@9???<@@@@A2BB@BAA>B===>6:7;BDD;A=D;;;?8=;;;;=@<A=AAA9ADD=C???AAAAA;@@@@@@@@?==<<<AA=A:=:>A@A?99::1;>>BB
@ATNG8:04818:05803
GATGGTAGGCGAGAGTGAGACGCAGTACTCATTCGTTTCGGAAGAGACAGGTACGTTAATAGTTAATAGCGTACTTCTTTTTCTTGCTTTCGTGGTATTCTTGCTAGTTACACTAGCCATCCTTACTGCGCTTCGATTGTGTGCGTACTGCTGCAATATTGTTAACGTGAGTCTTGTAAAACCTTCTTTTTACGTTTACTCTCGTGTTAAAAAATCTGAATTCTTCTAGAGTTCCTGATCTTCTGGTGTCGTCTATCATGTACTACCATCGTTCCTTCTGAGTCT
+
@@@@>?BC@CBBABBEDEC@ABCDDBBBCC;;::CCC>CD@C@BBBCDCC?BBBCC@C@BBAA>@?CCA@@AABB?CCCCC2AA?B>><7?A@A?ACB?BB;><@A994:ABBCCA@=ADE=?:>A>?=><>;A>?=:=>AAA>=;;;A<><><<6<<<9=?<@<@@AAABA??:?AACD5D:><>@>><.<:::<0:;===>>>;;8<CCBB(>;;;>;?;?@<@@DK>>?;@=@@?AAA=A??::9:>>=;<==;;;AA;67//*/669<496:7@@@A@;;6
@ATNG8:04819:05799
GATGGTAGACATATCGTACTCTCTGTACTCATTCGTTTCGGAAGAGACAGGTACGTTAATAGTTAATAGCGTACTTCTTTTTCTTGCTTTCGTGGTATTCTTGCTAGTTACACTAGCCATCCTTACTGCGCTTCGATTGTGTGCGTACTGCTGCAATATTGTTAACGTGAGTCTTGTAAAACCTTCTTTTTACGTTTACTCTCGTGTTAAAAATCTGAATTCTTCTAGAGTTCCTGATCTTCTGGCGCTCTGTCACGTCTGCTACCATCGTTCCTTCTGAGTCT
+
BBDC@CBBBBCCDCBCBBBCDBBABBFCDCAA@ABDD>BB>A>@CCCCCD?CCABB?B>@AAB@C?CCCCCCBBB?BBCBC3BB?B@@A<ABBB@BBB?BB<>>ACCC?AAAAA@@@;A=>7>;AAAAA>>><AA>><>@?@@@ADDB???;;;B=@??;??<@=AAA@AA@??=@@?DD;C<@:;7666)7;799+--3---7:596:CCC*::@>?;?9??9?@@B;;<<?=@@D@@@6<<B=@@???BBAA??>B???>>>D<A?>>A=A<A6<;@@@A=;
@ATNG8:04821:05771
GATGGTAGCGAGCGAGTGTGTATACCAGAAGATCAGGAACTCTAGAAGAATTCAGATTTTTAACACGAGAGTAAACGTAAAAAGAAGGTTTTACAAGACTCACGTTAACAATATTGCAGCAGTACGCACACAATCGAAGCGCAGTAAGGATGGCTAGTGTAACTAGCAAGAATACCACGAAAGCAAGAAAAAGAAGTACGCTATTAACTATTAACGTACCTGTCTCTTCCGAAACGAATGAGTACGTGTGCGACGTGTCTCCTACCATCGTTCCTTCTGAGTCT
+
@@@C@DCCCCCBBBCCABBCCCCCC@CCC?CDDCCC898;BBDCCC?BB?B?BDCCCCCC5DADEFCCBBBDDF>F@>>>>>0=C<@29996:BCAHCBCECDCC@C@BC@CBB@BBCCCBBBABBCCCCBC@CCCCACBBBDCAA?B@CCC@CCCCDCBB?BBBBCC@BB?>>>9??===8?==;9:9:9(9@=A9::CEBBB=@=?BCB?B@CCCCC@BA@@BBC@C?CED=B;;:;CCCCBBBCCCBBBBBBCBBBBB<AAC@BBAAA@C@C?CDDBB@@@
@ATNG8:04826:05807
GATGGTAGTGTCATATGAGAGTGTGTACTCATTCGTTTCGGAAGAGACAGGTACGTTAATAGTTAATAGCGTACTTCTTTTTCTTGCTTTCGTGGTATTCTTGCTAGTTACACTAGCCATCCTTACTGCGCTTCGATTGTGTGCGTACTGCTGCAATATTGTTAACGTGAGTCTTGTAAAACCTTCTTTTTACGTTTACTCTCGTGTTAAAAATCTGAATTCTTCTAGAGTTCCTGATCTCTGGTAGAGCGTGCATATATCTACCATCGTTCCTTCTGAGTCT
+
?;?D@DCLAC<BCDCCIFJHECCFCBBBBC;;6:CCC=CC@D@DBBBDBC?B>>CC:A8BCBB?CADDCECEC@@<@@AA@,>B?BCED?DCCD@CCD@CG@ABDEEJ?CCCHCCCC?CCC@D?CCDCAAAB?AACC@CCDCCCCBCCCCCBBBC@CBB=AA7;7;CBBCC@@@?BCBDD;E@I@CCDDD5CBBBA:;;BBBBBBAA4;;;;*;AAAB@C?CC@BBCCCBD@C@CBBCCB@@@>BBBCCAAABBCCCCCBBBCD?BAA@B?B@BAEBBBCCA@
@ATNG8:04826:05808
GATGGTAGACATATCGTACTCTCTGTACTCATTCGTTTCGGAAGAGACAGGTACGTTAATAGTTAATAGCGTACTTCTTTTTCTTGCTTCGTGGTATTCTTGCTAGTTACACTAGCCATCCTTACTGCGCTTCGATTGTGTGCGTACTGCTGCAATATTGTTAACGTGAGTCTTGTAAAACCTTCTTTTTTACGTTTACTCTCGTGTTAAAAATCTGAATTCTTCTAGAGTTCCTGATCTTCTGGGTCTACGCTCGTCGCGCTACCATCGTTCCTTCTGAGTCT
+
///@6?ACB>B@B;=<=?=BABCB>>?>?BBB>BBBC>BBAG@BBBCCCC@A@?CC<?<>@@?;B9==BBAB<=D7@;===+>:4777,3::>6@;>;:;000@??@=;>?@888=9<>@=B=@@;;:?==:;;:A7;:C==;;;::>=?9>=A:>>@<>A:=9=@A>?=:;;=@>?CC2A571778888%68667.7-----6335/5555(52228382550599;85505*..557;153;918//-33365;888>>@@>A=A<>=>;@9<9<>A????>
@ATNG8:04830:05809
GATGGTAGTATCTGCACACTCTGTCCAGAAGATCAGGAACTCTAGAAGAATTCAGATTTTTAACACGAGAGTAAACGTAAAAAGAAGGTTTTACAAGACTCACGTTAACAATATTGCAGCAGTACGCACACAATCGAAGCGCAGTAAGGATGGCTAGTGTAACTAGCAAGAATACCACGAAAGCAAGAAAAAAGAAGTACGCTATAACTATTAACGTACCTGTCTCTTCCGAAACGAATGAGTACTGTATCTATGTGTGCGCTACCATCGTTCCTTCTGAGTCT
+
@;@E@CCCCCBBBCCCBCCDCCCCD@CCC@CDCCAB@B@BBCBCCC@BB@C@CCBABBAA2A?BBBBBBBB@?@:?A@ABBB5BB?C?BBB;BCC@CBCCCBCB@;A?@@=@CC@CBCCCCCDCCECCCCCC@CCAA?BBCCDCBB@D?B@@?ABBCCCCC?AACCCB?BA?BBB>AA???8<<<9::9999%9?;??=@BBBAAA:>=@@<@;A:@@@<@A@??BA>A?BBC<A??=?BBDCCCCCCBBBAAAABBBBBBBC@@<@>>>A=A<@7;:>??>=<
@ATNG8:04836:05761
GATGGTAGTGTCATATGAGAGTGTGTACTCATCGTTCGGAAGAGACAGGTACGTTAATAGTTAATAGACGTAACTTCATTTTTCTTGCTTTCGTGGTATTCTTGCTAGTTACACTAGCCATCCTTAACTGCGCTTCGATTGTGTGCGTACTGCTGCAATATTGTTAACGTGAGTCTTGTAAAAACCTCTTTTTACGTTTACTCTCGTGTTAAAAAATCTGAATTCTTCTAGAGTTCCTGATCTTCTGGGATGTGTGCGCAGTGCCTACCATCGTTCCTTCTGAGTCT
+
55<=8<<666;;=>@BBB@A;;<>655977-----(-80509;:5569495555.5.5954.54995//9//)/92//////$//)44<<2565;6;44.594555;55.555555555///27)/)/77/555.5555.4::9995////:///772///5;<5;59@:5566<<8;/////$/)//7777'7799;2/////////9.55555#5555<7<5<<6;;=665=:?066<6557<<;;055555555<=>66/:5;//)/999:3:4:,//;;9/65
@ATNG8:04837:05806
GATGGTAGGCGAGAGTGAGACGCAGTACTCATTCGTTTCGGAAGAGACAGGTACGTTAATAGTTAATAGCGTACTTCTTTTTCTTGCTTTCGTGGTATTCTTGCTAGTTACACTAGCCATCCTTACTGCGCTTCGATTGTGTGCGTACTGCTGCAATATTGTTAACGTGAGTCTTGTAAAACCTTCTTTTTACGTTTACTCTCGTGTTAAAAATCTGAATTCTTCTAGAGTTCCTGATCTTCTGGACAGAGTGTGCAGATACTACCATCGTTCCTTCTGAGTCT
+
;?>A<;;<8<@@@;;;>>@B==BBCCD>>CA@7A@@B;B@4945===<=A:?@?BB@A@CCCC?C?AAADBBBBB@BBBAB3A@7BBB=6===C>???<@@=>@>BBC<@?BBAB@<9>0/*/7;;<::8>=8<<7:188;;:<<=?===?====:;;;>DC=C=BB=>=888>599977,76;177999*9<888)/.5///9659<@AAA.98987155//(///999?;?;>756??;>>@<@@@A;;;??=>=@A==>>?A=A>===9>5;5;AAAA>>>
@ATNG8:04840:05777
GATGGTAGGCGACATACATACGCGCCAGAAGATCAGGAACTCTAGAAGAATTCAGATTTTTAACACGAGAGTAAACGTAAAAAGAAGGTTTTACAAGACTCACGTTAACAATATTGCAGCAGTACGCACACAATCGAAGCGCAGTAAGGATGGCTAGTGTAACTAGCAAGAATACCACGAAAGCAAGAAAAAAGAAGTACGCTATTAACTATTAACGTACCTGTCTCTTCCTAAACGAATGAGTACGATGAGAGAGCTCTCTCTACCATCGTTCCTTCTGAGTCT
+
BBBB@CCC@BBBCCBBBCCCBBBBB?@@CACCCCCC@B@BCCCBBB>@@@B9;:CBCCCC5C@CCEDBBBBCCC>>>:;;;;*;A>BAFDD;DEDAAABEBCD;;8;@CC@FCA?BCCCCBCCCB@@@BAAAAAAAD@CCCCC;;;>B?C;;:;@@CCCCC@CCBBBC?BB?BBC8::@@>8==>999999:%:<;7937==ABC?@?@<AA6@<<<A@@<@>999ABAD>AAC>BBA?BCBBBBBEBBBBBBBBAB999??>;@@:====A>A?C?BBBCBBCC
@ATNG8:04843:05799
GATGGTAGTGTGTGCTCTGAGAGTAGTACTCATTCGTTTCGGAAGAGACAGGTACGTTAATAGTTAATAGCGTACTTCTTTTTCTTGCTTTCGTGGTATTCTTGCTAGTTACACTAGCCATCCTTACTGCGCTTCGATTTGTGCGTACTGCTGCAATATTGTTAACGTGAGTCTTGTAAAACCTTCTTTTTACGTTTACTCTCGTGTTAAAAATCTGAATTCTTCTAGAGTTCCTGATCTTCTGGACGACGCGCACTGACACTACCATCGTTCCTTCTGAGTCT
+
:>?B><<<:<=;455559;>><><;;?666ABB@AA?E=BC?B?CDDDEFKBCCBAB=@;@==A?BBCCCCD@;9=444444$4:398:>6?:;5;;;A7<A,00/77;49965556;5;;<8<:>>CCBBBC?BBBBC>CBCB<<;CBBABA;:4;@>:>@+0*0<<><>??@469@CC0CAE>AACBA,>>9::,555;<=;?;B:=:=9,=99952489=;@999=@@:?694:;99244=5@;666??996=@A@BBB966:<>:;<8<?B?BBCCCC:9
@ATNG8:04844:05797
GATGGTAGGAGACACGTCGCAACACGTACTACATTCGTTTCGGAAGAGACAGGTACGTTAATAGTTAATAGACGTACTTCTTTTTCTTGCTTCGTGGTATTCTTGCTAGTTACACTAGCCATCCTTACTGCGCTTCGATTGTGTGCGTACTGCTGCAATATTGTTAACGTGAGTCTTGTAAAACCTTCTTTTTACGTTTACTCTCGTGTTAAAAATCTGAATTCTTCTAGAGTTCCTGATCTTCTGGCGCGTATGTATGTCGCCTACCATCGTTCCTTCTGAGTCT
+
8:/0)//4.4999:;97:9//)//-6577///7729999055.55::56;==8==6:;8?8::545:55::@8;9933-33333$33,33838937-7486<A577<>@@99738999:5999.2,5=>>?;8/*/669)//889999555:=222@<A==8==1808===??@AA:>=@@@3=:=<@@@@@/A;;;B9><=<@?;;8<5:::<.7::9A;@:??5;666///6;6;=A==><>>><@@CB?;;;;;>>>>@A<@@@;===>>:>=B:>=>>>B>>
@ATNG8:04803:05839
GATGGTAGTGTGTCTCTGAGAGTAGTACTCATTCGTTTCGGAAGAGACAGGTACGTTAATAGTTAATAGACGTAACTTCTTTTTCTTTGCTTTCGTGGTATTCTTGCTAGTTACACTAGCCATCCTTACTGCGCTTCGATTGTGTGCGTACTGCTGCAATATTGTTAACGTGAGTCTTGTAAAACCTTCTTTTTACGTTTACTCTCGTGTTAAAAATCTGAATTCTTCTAGAGTTCCTGATCTTCTGGGATGTGTGCGCAGTGCCTACCATCGTTCCTTCTGAGTCT
+
6668388BBCBBDC@@;>B>A@B@@9959://)////(/8.4.444=<<:4977//)/599<<7:5555/////)/7)/////$///)599905555.555.55.559<<?9>?>;;;@@;:;;=A>ABA>000=:000:29@@>996AA=///77/0)/772;>6>5?A9:;BB>@;>@AAA3A5;5;;<;;*;B;;;00000<>>>0615==<+<66/<4:5//)///7999.4055::<=9==>=4=969@A@@>@>999A;@@C@B@@<C=B>E=@@@@BB::
@ATNG8:04805:05826
GATGGTAGTGCGTGAGAGAGAGACCCAGAAGATCAGGAACTCTAGAAGAATTCAGATTTTTAACACGAGAGTAAACGTAAAAAGAAGGTTTTACAAGACTCACGTTAACAATATTGCAGCAGTACGCACACAATCGAAGCGCAGTAAGGATGGCTAGTGTAACTAGCAAGAATACCACGAAAGCAAGAAAAAGAAGTACGCTATTAACTATTAACGTACCTGTCTCTTCCGAAACGAATGAGTACGTGTGACGTACGTGAGCTACCATCGTTCCTTCTGAGTCT
+
AAAG@CCCCA@@BBBCCCBCDDDCC<BBGBFFCCBC?B;CCCCCBB?BC@C@BBA==???)9>AABCCAAACCC<B@@@???,@?;=:>?@8@DHACBBCCCC@@<@?AA>BCB@CBCBCCDFCECCCCCCB?BBAB?AAAAAA@B?C@C@@=@DECCCAA>ABCCCC?CC@>>?499@@>8?9:39=>=>.?A>AABBBBBA?;?;>>??;?=@>BBB?AB@@@AA=A?CCD>F@@=?@@ABBBBBBBCBDBDDBBBBCBBBBB@BBBBC?C?C=AABBBB>?
@ATNG8:04810:05858
GATGGTAAGCACGACACGACGATGTGTACTCATTCGTTTCGGAAGAGACAGGTACGTTAATAGTTAATAGCGTACTTCTTTTTCTTGCTTTCGTGGTATTCTTGCTAGTTACACTAGCCATCCTTACTGCGCTTCGATTGTGTGCGTACTGCTGCAATATTGTTAACGTGAGTCTTGTAAAACCTTCTTTTTACGTTTACTCTCGTGTTAAAAATCTGAATTCTTCTAGAGTTCCTGATCTTCTGGATAGCGACGCGATATACTACCATCGTTCCTTCTGAGTCT
+
CCCB=AC@CCCCBBBBCCCF;99CDECCCCCBB@BCCC>CCAC@CCDDCBB?BDCBB=A@CCCC?C?CCCAAACDC?CCCCC2BB?C===<>BBB?CCC@BB>==>CCC?ABAAAAAA>AAA:>:?AA>>9;9;AAAA7==??<<<=AAA@@>>>?;;=;;AA;?<?A?AA>>?B=B>>>>5=<@;>=CCC/AA===4966///<9/818?>?/@???B<B=??<?AAA>>><@;@?DBAA6::A<A@@@A<><@>@@@AAAA>>>9>>>>@9>9>;??@<;;;>
@ATNG8:04813:05814
GATGGTAGGTGCACATGAGTGTATCCAGAAGATCAGGAACTCTAGAAGAATTCAGATTTTTAACACGAGAGTAAACGTAAAAAGAAGGTTTTACAAGACTCACGTTAACAATATTGCAGCAGTACGCACACAATCGAAGCGCAGTAAGGATGGCTAGTGTAACTAGCAAGAATACCACGAAAGCAAGAAAAAAGAAGTTACGCTATTAACTATTAACGTACCTGTCTCTTCCGAAACGAATGAGTACGTGTGCGACGTGTCTCCTACCATCGTTCCTTCTGAGTCT
+
884405==9>???>CBB:9;96@CC<BDC@A@A@@?>B@BAAB@@@?AA=@=@BB<;;;;*;=@;;::CCCCFD;=::9999(5B5;5;;;.9>>.55@>=9=9:24:9:28??4:?A@CCCCACCCCGCGF@BBBB8;;@ABB@A=A=B@>:?@@@BBAA>A@@<00+00+///)/389<38888=BCBBB(?96//*//:6A=C@C6@:@;5:;8>BCC>BB@??BD?A<??@9<992997<>>>98773777333788;;7<>:4:333:7:7<7<:;?BBBB
@ATNG8:04814:05819
GATGGTAGGACGAGCGTCTGAGAGGTACTCATTCGTTTCGGAAGAGACAGGTACGTTAATAGTTAATAGCGTACTTCTTTTTCTTGCTTTCGTGGTATTCTTGCTAGTTACACTAGCCATCCTTACTGCGCTTCGATTGTGTGCGTACTGCTGCAATATTGTTAACGTGAGTCTTGTAAAACCTTCTTTTTACGTTTACTCTCGTGTTAAAAATCTGAATTCTTCTAGAGTTCCTGATCTTCTGGCGCTCTGTCACGTCTGCTACCATCGTTCCTTCTGAGTCT
+
::?B7;;C>ABBBBCBAAAABFDC@CBBCCCCACBBB>BC@C@CCCBBBE@DCGHG@B?ACCC?C@CBBBCAABCACCDDD5ED=>:9:,:?A?@CCC<>C?@@@CCFAE;;;DAAA@DBB?B?BACB;;;;;??@A6;;ABBB@AAAACCCCCD@CCC?BC@B?BCDCDCCCC?ABEKI=H@C@CCBBB0CBBBC>AABBCABCFD@BBBB2BBBBD@CACC@BBBBACC8;7;AA;;;?A@C?CDDCAAAACFCCCAABBBAA>@@@;;5:=B=AAA@@@??
@ATNG8:04815:05849
GATGGTAGACATATCGTACTCTCTGTACTCATTCGTTTCGGAAGAGACAGGTACGTTAATAGTTAATAGCGTACTTCTTTTTCTTGCTTTCGTGGTATTCTTGCTAGTTACACTAGCCATCCTTACTGCGCTTCGATTGTGTGCGTACTGCTGCAATATTGTTAACGTGAGTCTTGTAAAACCTTCTTTTTACGTTTACTCTCGTGTTAAAAATCTGAATTCTTCTAGAGTTCCTGATCTTCTGGGCAGACTCTCACACGCCTACCATTCGTTCCTTCTGAGTCT
+
AAAB@BCCBCBCBCCCCCCCCCDBBBCEDCDD@DCBB=CD@C?BBBBDCC@CCCBB@B?BBBB@C?B@BBBBA>?<8=C=C+CC=?999.:????BBB?BC>>>>BBB@BBBB@AAD378<8<:>?@@@AAA=B==<<@@B@@@??@AAAA@:::9<==<??<?<??@AABA:;7;>AAA5B:>:=BCCC/>>999.767///9::=3::;:+7==<@<>;??;?===:;;=B<@?>>==188@@7@?>;;;;;;>?>>=;4;;;---+-3;4;272;66<///:
@ATNG8:04819:05824
GATGGTAGTGCGTGAGAGAGAGACCCAGAAGTCAGGAACTCTAGAAGAATTCAGATTTTTAACACGAGAGTAAACGTAAAAAGAAGGTTTTACAAGACTCACGTTAACAATATTGCAGCAGTACGCACACAATCGAAGCGCAGTAAGGATGGCTAGTGTAACTAGCAAGAATACCACGAAAGCAAGAAAAAGAAGTACGCTATTAACTATTAACGTACCTGTCTCTTCCGAAACGAATGAGTACGAGAGAGCACACGTGTCTACCATCGTTCCTTCTGAGTCT
+
CCCC@BCCCCCCCDCDBBBCBBAAA>BHHGCCCDD?D@BBBBBCD?BB?C@B@@98889)9>ACBAABCCAA?8=?98889(9?;<:@?@1@BB@BABBCDB??<@<@@=AAA=A@?>>>>>AA??==>>?;???A:@AAA?@@@<>;=7999DCCDCAA;?<==CC?BA?BCE@BB999+796125555'65,5DDDA@@@@9<:=?>@=A;A@557<@@??>>>:?;?>>9>CD@AAABBAAAA?;;AA@DD@@???@@@@D<@>>>>9>;?;>>@AAA=<
@ATNG8:04823:05810
GATGGTAGCTATACGTATATCTATGTACTCATTCGTTTCGGAAGAGACAGGTACGTTAATAGTTAATAGCGTACTTCTTTTTCTTGCTTTCGTGGTATTCTTGCTAGTTACACTAGCCATCCTTACTGCGCTTCGATTGTGTGCGTACTGCTGCAATATTGTTAACGTGAGTCTTGTAAAACCTTCTTTTTACGTTTACTCTCGTGTTAAAAATCTAGAATTCTTCTAGAGTTCCTGATCTTCTGGAGATACACATGATACTCTACATCGTTCCTTCTGAGTCT
+
:::B6;/4449::5555=>;<CA:66==BCCCACCCC>AB?A@C000<00)0:;;;,926AAB?C9??@@?:@<=455===+<<7?773,344<7:>:7;?44839::4?:=;;>??8<?<8=<=55822556;::::>;9<<<?;;;>>97232(---289294:55577799498888+8494;AAAA.56669.6-----8=;@;??<;(5////32626939;9/..505252229A479:<99:@@>=>>;55689?<75//7/...5/5/55;999<8
@ATNG8:04823:05833
GATGGTAGTATATCGCGTCGCTATCCAGAAGATCAGGACTCTAGAAGAATTCAGATTTTTAACACGAGAGTAAACGTAAAAAGAAGGTTTTACAAGACTCACGTTAACAATATTGCAGCAGTACGCACACAATCGAAGCGCAGTAAGGATGGCTAGTGTAACTAGCAAGAATACCACGAAAGCAAGAAAAAAGAAGTACGCTATTAACTATTAACGTACCTGTCTCTTCCGAAACGAATGAGTACACACTCTCATATGACACTACCATCGTTCCTTCTGAGTCT
+
944=8566>>>>;959<<;;;>=;;7;:;8===BC@<CCCDDC;;9;D<@=@CBA@@@@+;9AAA@?>@@:9939?@A@@@1>;7;8==?2>DEADECCBBBB@<@<;<7<CC?BBAABBBBC;;;CCCBB?BBCB@CCCBBBBB@C@CA@?ACBBAAAB@DCBBAB=??9<<;87//88(///(//////#/60384=:;8=979755>>4;5;=A@@=@A?====:;,00=5=00,0@@@??@BCBBBBB@@<<:>?BCBCBB>B8/0@<@<A700/;;/07
@ATNG8:04830:05825
GATGGTAGTAGTACACTAGTCATACCAGAAGATCAGGAACTCTAGAAGAATTCAGATTTTTAACACGAGAGTAAACGTAAAAAGAAGGTTTTACAAGACTCACGTTAACAATATTGCAGCAGTACGCACACAATCGAAGCGCAGTAAGGATGGCTAGTGTAACTAGCAAGAATACCACGAAAGCAAGAAAAAGAAGTACGCTATTAACTATTAACGTACCTGTCTCTTCCGAAACGAATGAGTACTGTATCTATGTGTGCGCTACCATCGTTCCTTCTGAGTCT
+
@@@C?BBBBCDDDA@@BCDDCCAAB?BBC@CCBBBB@B@CCDDDBB@BE?@=@BC;;;;;*:@?BBBCBAB??>5>?>?@@@0?A=@=@AA9AEHAECCCCCD996;?AA>BBC?CBCECCCCCCCBBBCBD@BBAB?CBBBA???<A?ABB@BBCCCDCC?CBCCBB?BB???@<??CBB=BBA>ADDDC/DD?B999B@@>>8=:==?@=B=B>BBA?BC@@?BB?D?ABD=B>><?BBBCCCCCCCBBBAAACBBBCCAABA;>>>>?=B=C:>=>??>>>
@ATNG8:04832:05815
GATGGTAGGCGTGTGAGAGTCTGCCCAGAAGATCAGGAACTCTAGAAGAATTCAGATTTTTAACACGAGAGTAAACGTAAAAAGAAGGTTTTACAAGACTCACTGTTAACAATATTGCAGCAGTACGTCACACAATCGAAGCGCAGTAAGGATGGCTAGTGTAACTAGCAAGAATACCACGAAAGCAAGAAAAAGAAGTACGCTATTAACTATTAACGTACCTGTCTCTTCCGAAACGAATGAGTACGAGAGTCAGAGCAGAGCTACCATCGTTCCTTCTGAGTCT
+
:4:=:>?F<A00/77:::9999444)49949;=@??9=;9:995=?;?@49.4?A<;;;;'93<8:==895:9;19933777$78171733&337178887;3333,3,39177717333888565...244..)/8883662.22--(-(--8)//33;:::6;8338;17;1798/37<;;18>846:969'//(.55677799197?@@@<@<?>>88/6::6966)/*/9:0/88=898AA>887BBCCBBBAAAB>==?A@@<>>999?C?C?CBBBAAA>
@ATNG8:04833:05839
GATGGTAGCTATACGTATATCTATGTACTCATTCGTTTCGGAAGAGACAGGTACGTTAATAGTTAATAGCGTACTTCTTTTTCTTGCTTTCGTGGTATTCTTGCTAGTTACACTAGCCATCCTTACTGCGCTTCTATTGTGTGCGTACTGCTGCAATATTGTTAACGTGAGTCTTGTAAAACCTTCTTTTTACGTTTACTCTCGTGTTAAAAATCTGAATTCTTCTAGAGTTCCTGATCTTCTGGCTCTCGTAGACAGATACTACCATCGTTCCTTCTGAGTCT
+
::?E@EDDBBB==>BCCEECCCABAB@@ACAB?BCCC>CC?B?A@BA@@@?ACEEC?B?BACF@C9:<CBBAA?>:9::::)3<4:ACC:BBBC>AAA<A<0-.8:--*-99;BBBD?CBD?B?>??AA>>><????;?AAAA@@@@@=>=@???;>>>;?>5;7;??>???>>7;;;EE;C=B8;;??>/=>===4=;;766>:794<;;<*9797A495;=7=AAAAAA;A<AA>>=@7;;@=@;;:=@?>>>A@@AA>>==<7;;;;;;?=@=@@@@@???
@ATNG8:04839:05830
GATGGTAGGTGCACATGAGTGTATCCAGAAGATCAGGAACTCTAGAAGAATTCAGATTTTTAACACGAGAGTAAACTAAAAAGAAGGTTTTACAAGACTCACGTTAACAATATTGCAGCAGTACGCACACAATCGAAGCGCAGTAAGGATGGCTAGTGTAACTAGCAAGAATACCACGAAAGCAAGAAAAAAGAAGTACGCTATTAACTATTAACGTACCTGTCTCTTCCGAAACGAATGATACAGAGAGTACGATATGTCTACCATCGTTCCTTCTGAGTCT
+
=<<B@BCC@???CDCCBCCCDCCCB@BCCACCBBBB?B?BBBBBBB?BC=C=BCBBBCDD3B=ABCCDCCCCCE=A@@@@@0@C@C@CDD;CBC?CCBBAAA:95:ABA?B??=ADAABBCCCCBBBDCCC?BCBE>??BBBBBB>B?CAB@BBCCCCCC?BBBBBA?AC?BBA<>@BBA;@==9999999%9>;<?8?BBC@@<@<>>AA:A=AAC;;:;CAA@B@=@=@?@9@??=@ACCE@??CBBBBBBBDCCCCBAA??<?BBBD=B?A?BBBBB?>>
@ATNG8:04840:05858
GATGGTAGACACGTGTGCTCTCTCGTACTCATTCGTTTCGGAAGAGACAGGTACGTTAATAGTTAATAGCGTACTTCTTTTTCTTGCTTTCGTGGTATTCTTGCTAGTTACACTAGCCATCCTTACTGCGCTTCGATTGTGTGCGTACTGCTGCAATATTGTTAACGTGAGTCTTGTAAAACCTTCTTTTTACGTTTACTCTCGTGTTAAAAATCTGAATTCTTCTAGAGTTCCTGACTTCTGGGGTCTCTCTCTCACGCACTACCATCGTTCCTTCTGAGTCT
+
95:>9>CCBBBCCC@AAA;;?;@BCCCCKHCC@BBBB;@A?B@CCBCECC@CBBBB?B?BDCC?B?BBBCCCB@B@CCCCC2AB?CBBB=BCCC?BBB@BB<?>?BBB?BBBBBBBB@@@A<A<@@>;;;@@<@@@B588=>888??@@@@@@@@<===<@@<@<???@@@@??<==>BB5B;><?==<<,<<777*--3---977;;?AAA.>@?AA=A;>><@@?@A=>:=<AA>;:5;;;;;1:=>?@@@@AA;;<???>>=9<@@@@;?=D<AABA=>>?
@ATNG8:04841:05819
GATGGTAGGAGACACGTCGCACACGTACTCATTCGTTTCGGAAAGAGACAGGTACGCTAATAGTTAATAGCGTACTTCTTTTTCTTGCTTTCGTGGTATTCTTGCTAGTTACACTAGCCATCCTTACTGCGCTTCGATTGTGTTCGTACTGCTGCAATATTGTTAACGTGAATCTTGTAAACCTTCTTTTTACGTTTACTCTCGTGTTTAAAAATCTTGAATTCTTCTAGAGTTCCTGATCTTCTGGGCTGCGCTGATTGCGCTACCATCGTTCCTTCTGAGTCT
+
955>:=BB@BBCCA>>>0//77799599A>9;4;BBB=CC>BB8955<<@A:A=BCB;;;;CCC;C9<<<BB====8;::99)9;6::>>58:8828<=:88/377;<?14488>?AA<>=>1718A;;;===8=AAA7:;=<8<<>=<@@@A?9858?@;@=18/5567727AA/5266/6.5125555'56757-79869678522'.979'5./(-9(-(//(.:9:?7;49-55=>@>4669919///;9<9AA<AA:;<??:>>>>?;A7:7:?====88
@ATNG8:04843:05835
GATGGTAGTACATGATTGATGACACCAGAAGATCAGGAACTCTATAAGAATTCAGATTTTTAACACGAGAGTAAACGTAAAAAGAAGGTTTTACAAGACTCACGTTAACAATATTGCAGCAGTACGCACACAATCGAAGCGCAGTAAGGATGGCTAGTGTAACTAGCAAGAATACCACGAAAGCAAGAAAAAGAAGTACGCTATTAACTATTAACGTACCTGTCTCTTCCGAAACGAATGAGTACTGCGTCTCACTCTCGCCTACCATCGTTCCTTCTGAGTCT
+
9=BB?BCCCCBBBDBB=@@BBBBBC@DCGACDDB@<6;6;@<@ABB@@A>@?CB?@<>>>+=>=BB@AA?@@@>898=>999'49.58==>2;:=8=///<:<@A9=<?C@CBB@BCBBB;;9@BBCCCDDLAC?AA?B;:;@?97195>><8@BBBBBAA=:88>AA>BB?AA;/77??>9><?:9::::(:@;ACBCBBB?:7;9<<::295:9@@@<@@??>>D?B<?AD=A9959=>@@@@??>?999@985=::??9=<<9<887A<=9:8555<<;:4
@ATNG8:04843:05852
GATGGTAGAGTACAGTGTAGTAGACCAGAAGATCAGGAACTCTAGAAGAATTCAGATTTTTAACACGAGAGTAAACGTAAAAAGAAGGTTTTACAAGACTCACGTTAACAATATTGCAGCAGCACGCACACAATCGAAGCGCAGTAAGGATGGCTAGTGTAACTAGCAAGAATACCACGAAAGCAAGAAAAAGAAGTACGCTATTAACTATTAACGTACCTGTCTCTTCCGAAACGAATGAGTACTGTATCTATGTGTGCGCTACCATCGTTCCTTCTGAGTCT
+
CCCC?CCCBBBBBCCCCBBBCCDCC?BBD@CCCC@@>??BBCCCCC?AA?B?BAAAACCA1A=@@@@ACCDBAA8???AAAA2AC@CACCC;CDDBCCCBCCCBB@D?BB?CBB?BCBBCCDDBBBBBBCCC@CCCC?B@BBCCBB>B?BCC@BBACCCCC?AACABB?CC@889?BBBBB>BBB?BBBBB3BD@DBBBBBB@>9><<>@@;>8=<@9:6:@@@BBB?C?DAC;AAD?BBABBBCDABAA@@BBBBAAABBBCBB;@@A@@;>8<5:9::::::
@ATNG8:04799:05865
GATGGTAGCACACGAGATCTCATCGTACTCATTCGTTTCGGAAGAGACAGGTACGTTAATAGTTAATAGCGTACTTCTTTTTCTTGCTTTCGTGGTATTCTTGCTAGTTACACTAGCCATCCTTACTGCGCTTCGATTGTGTGCGTACTGCTGCAATATTGTTAACGTGAGTCTTGTAAAACCTTCTTTTTCGTTTACTCTCGTGTTAAAAATCTGAATTCTTCTAGATTCCTGATCTTCTGGGCAGACTCTCACACGCCTACCATCGTTCCTTCTGAGTCT
+
455C;CBBBBBBAAAEDCCCCCCCBCCCEF@@?@CED>IG@CACCCCCDD@CCBBB?C@BCDB?B>@@BCBBBBB?BBCCC3CC@BBBB<BBCC?CDC?BB8:9:A??:?BB???CC?CAA?C?A@?<;88::?AAA<AAAA>>?<<<DAAA<=>:=:95:@<@<AAA???BAA9=====/=:>;??AAA/??>C-976655<?@C<BABC/B888:3:8=>8>>=>@@<B=CBAA;;7;>AD:??A<<::///@;;>?<?@B<A>>>C<A<A;@??<>=>?
@ATNG8:04800:05904
GATGGTAGGACGAGCGTCTGAGAGTTACTCATTCGTTTCGGAAGAGACAGGTACGTTAATAGTTAATAGCGTACTTCTTTTTTCTTGCTTTCGTGGTATTCTTGCTAGTTACACTAGCCATCCTTACTGCGCTTCGATTGTGTGCGTACTGCTGCAATATTGTTAACGTGAGTCTTGTAAAACCTTCTTTTTACGTTTACTCTCGTGTTAAAATCTGAATTCTTCTAGAGTTCCTGATCTTCTGGTGTCTGATCTGTATCACTACCATCGTTCCTTCTGAGTCT
+
900/)/8:389;669@<<>555:?@;@?AA;;4;8==6>@=@=BC?@<>C?BAAAB?B?BCBA>B>CBBCBD;;;<;;;;;;%;=999;@4<<6615<<255.55599:4;;;;;;5504=;3:59:9595996?B99.9==9955>:==><@@@@5:9>;:@;@499?@BAA@A=<9;;;097<755555$5<@@@:@:00>=00/9)///&/;999.5.5:5:;::9:;05.4@<4555::<>B??@@@BBBBAAA@?999BB;459<<8<::045<>::--
@ATNG8:04807:05888
GATGGTAGCGAGCGAGTGTGTATACCAGAAGATCAGGAACTCTAGAAGAATTCAGATTTTTAACACGAGAGTAAACGTAAAAAGAATGGTTTTACAAGACTCACGTTAACAATATTGCAGCAGTACGCACACAATCGAAGCGCAGTAAGGATGGCTAGTGTAACTAGCAAGAATACCACGAAAGCAAGAAAAAAAGAAGTTACGTCTATTAACTATTAACGATACCTGTCTCTTCCGAAACGAATGAGTACGTGTGCGACGTGTCTCCTAACCATCGTTCCTTCTGAGTCT
+
::AA;@EBBB@A?>????@9999566;<=:CBBAAA=A>A@?;;<=9<A?B@BB===@@@+B99969;;<=<<?4<;;9AAA0A@666:=>=0<A@8A;665<=5924744.444.4;945::99:445955549@=929:999>BB=B>B<;7;BB@A@@A699>@>>5957=>;455B==7=<<6<=BABBB#447<;588///86<17,3339186<:9777(......94=3222'238(....3735552227787977856(//(//6655<88.4.3888444;
@ATNG8:04807:05897
GATGGTAGAGTACAGTGTAGTAGACCAGAAGATCAGGAACTCTAGAAGAATTCAGATTTTTAACACGAGAGTAAACGTAAAAAGAAGGTTTTACAAGACTCACGTTAACAATATTGCAGCAGTACGCACACAATCGAAGCGCAGTAAGGATGGCTAGTGTAACTAGCAAGAATACCACGAAAGCAAGAAAAAGAAGTACGCTATTAACTATTAACGTACCTGTCCCTTCCGAAACGAATGAGTACTATAGACTATCTGAGACTACCATCGTTCCTTCTGAGTCT
+
??9:25>==@;;<;;9=666;>=AB@B;;99@A@AB@B@BCBCC@@>?A>A?AAABBBBB1B?DCAAAB@@999,9<:4444$5;7;8<@@7@BB@CAAABCB;;79<@@?CCC?BBECCBBCC;;;9>>=>?@955459;??A?@=?;A9929>>A;;:B@BBBBBB?AA=?83,37333(378488>=C+;A=@:@:@89>>8=8886:7=;?ACCC>A@@??8>8<8789.9<<8737;;@<=<<<>;<;<7799>;;;865-25559496:6;;;33333
@ATNG8:04809:05860
GATGGTAGAGTATCATGTGTATCTCCAGAAGATCAGGAACTCTAGAAGAATTCAGATTTTTAACACGAGAGTAAACGTAAAAAGAAGGTTTTACAAGACTCACGTTAACAATATTGCAGCAGTACGCACACAATCGAAGCGCAGTAAGGATGGCTAGTGTAACTAGCAAGAATACCACGAAAGCAAGAAAAAAGAAGTACGCTATTAACTATTAACGTACCTGTCTCTTCCGAAACGAATGAGTACTACTCTCAGAGACACACTACCATCGTTCCTTCTGAGTCT
+
:;<A<?@@@@666?CCCCBCBBB@@4=;9.4;444@<>:??CCCDD?@@?A?@@@BAAAA0@5@=9;6?>@>>>4;;59999$9<<<466606==:?CCCDCCBB?B@@@>@BB?BC::;BBBCBBBCCCFD@CCBB@BBDAAACD=@=A;;5;BB;;66B?BBCCCE@??<???<@AAAA<@>>;::9999%9;?=D=C>>EA@>@?@?B=<@:::@;;7;BBCBBB?B?BDD=BBA@BBCBBBCDBB9:9CCA@???BACBBBB?AAA9919198878>>;?A
@ATNG8:04810:05884
GATGGTAGACACGTGTGCTCTCTCGTACTCATTCGTTTCGGAAGAGACAGGTACGTTAATAGTTAATAGCGTACTTCTTTTTCTTGCTTTCGTGGTATTCTTGCTAGTTACACTAGCCATCCTTACTGCGCTTCGATTGTGTGCGTACTGCTGCAATATTGTTAACGTGAGTCTTGTAAAACCTTCTTTTTACGTTTACTCTCGTGTTAAAAATCTGAATTCTTCTAGAGTTCCTGATCTTCTGGAGATACACATGATACTCTACCATCGTTCCTTCTGAGTCT
+
<<<C?CCCCCCCCDBBBBDFBBCBBCBBCCBA=ABBB=BF@C@CBBBDBB@BBBBF@C@@?@B?B@BBBABBBBB?BBCDC3@A<ABCC9??AA?CBB<??:779BCC@BBBDBB@=9?AA<>;>A@>@@::8:A??;<><@>>>@@@AAA?>>><AAA=AA;A<>>===??CB=>;;;;1;;@;@?BBB/A????7?888=====A5;;::*:;;:E>D=A@;;77///<9>7;>@ADD7;;A=AA@A@B>>>>AAAA>>>>>>;>>>@@<@<A<A::;AA@B
@ATNG8:04814:05873
GATGGTAGTGATACAGATCAGACACCAGAAGATCAGGAACTCTAGAAGAATTCAGATTTTTAACACGAGAGTAAACGTAAAAAGAAGGTTTTACAAGACTCACGTTAACAATATTGCAGCAGTACGCACACAATCGAAGCGCAGTAAGGATGGCTAGTGTAACTAGCAAGAATACCACGAAAGCAAGAAAAAGAAGTACGCTATTAACTATTAACGTACCTGTCTCTTCCGAAACGAATTAGTACTGCGTCTCACTCTCGCCTACCATCGTTCCTTCTGAGTCT
+
BCCC@CCCACCCCBBCCAAADDFDD?AAB@BCBB?@@AACDCDDBB?ABAD?BBBCCCBC3B?BCBCBBBBBBB>CBBDDDD0CC@G@CCC;CCDACBBBCCCCB@B@CD@CCC>BBCCCBBBCCCCBBCCC?CCCD?BBBBBBCC?D@DAA<ADCCCCCC?BBAAAB>BC@@@A<>>AB@:BBB?BBBCB3CC@B>>>CBBBB<:8;@BE<>;>@BBB@CBBBBCEAD?@@?:?BB?B?BBBBBCABACCAA@@@BBCAA>ABD@C999D@E?A?BBDBB@@@
@ATNG8:04819:05867
GATGGTAGAGTACAGTGTAGTAGACCAGAAGATCAGGAACTCTAGAAGAATTCAGATTTTTAACACGAGAGTAAACGTAAAAAGAAGGTTTTACAAGACTCACGTTAACAATATTGCAGCAGTACGCACACAATCGAAGCGCAGTAAGGATGGCTAGTGTAACTAGCAAGAATACCACGAAAGCAAGAAAAAGAAGTACGCTATTAACTATTAACGTACCTGTCTCTTCCGAAACGAATGAGTACGTGTGACGTACGTGAGCTACCATCGTTCCTTCTGAGTCT
+
>;@D?BBBCDCCCCCCCCGEIIHCB@BCC@BBBBBB?BACCCCCBB?BB?A>BB??@EEG3B?BBCCCFEE@@>3<=;;;;;*;?=??BBB;BCCACCCCCBBBC?B@@@>AAB>BCCCCCCCGCBBBCBCC@BCBB=@@A@:;9C?C?CBB?BABBBCCE@BACCCC?EB@@>@>ABBCE@CBB=@@@@@2AE@CCCCBA=>G;>;>>>@:=:=?BBC?AACBBBC?B@BBF>BBB?BBAACBBBBABBCDBBAAABDBBBBBB????BB?B@B?BB>>=>88
@ATNG8:04820:05868
GATGGTAGGCGAGAGTGAGACGCAGTACTCATTCGTTTCGGAAGAGACAGGTACGTTAATAGTTAATAGCGTACTTCTTTTTCTTGCTTTCGTGGTATTCTTGCTAGTTACACTAGCCATCCTTACTGCGCTTCGATTGTGTGCGTACTGCTGCAATATTGTTAACGTGAGTCTTGTAAAACCTCTTTTTACGTTTACTCTCGTGTTAAAAATCTGAATTCTTCTAGAGTTCCTGATCTTCTGGGCAGACTCTCACACGCCTACCATTGTTCCTTCTGAGTCT
+
95:=9=CC?BBCCJEA@@AB;66AC?BCCCCC>ABCF>BB?B?BBBDDCC@BB@@@?C?BCCC@C@DD???ABBE@BBBBB1A?9>7784:DDC?CCD?A@598:BBB@BBBBBACC?C@@7;7=ACAC;;;<@@@A8;;AAA@@???A@A@?>>5;8818A:>:>>;:98://).3333)3(/.5555)33399.655222785505?>>/@788A<A8>=:==>>;;;;?;?ABB@@7;;>=1;;==>>@@?@AAC>>:=@@:;;7;?;?;?;?<<<///9
@ATNG8:04821:05892
GATGGTAGTACATGATAGACGACACCAGAAGATCAGGAAACTCTAGAAGAATTCAGATTTTTAACACGAGAGTTAAACGTAAAAAGAAGGTTTTACAAGACTCACGTTAACAATATTGCAGCAGTACGCACACAATCGAAGCGCAGTAAGGATGGCTAGTGTAACTAGCAAGAATACCACGAAAGCAAGAAAAAAGAAGTACGCTATTAACTATTAACGTACCTGTCTCTTCCGAAACGAATGAGTACGAGAGTCAGAGCAGAGCTACCATCGTTCCTTCTGAGTCT
+
::?@;AFCB:;;BAAB?=<>0//:;5:/626BCA;9455)5;;994;59924533455;;;*<7<<=<;>@;;2;A6@@:9999$9:5:.555&599.56;??CCBB@BAGG@CCC@BBCCDCBBCCBBBBBBB@BDDF@CBDDBBBB?B?BBC?BBBBB@@@?@ADCED?CCAAAA?AAAAA9;;;5777787%8998939>;A@@>@>@@CC?C@BABAA<ABCBBBCHM@CBC?CCC?BBBBBBCBCHAAAACBBBABBBBBBBC@BBBBC=A2839<<<=999
@ATNG8:04822:05887
GATGGTAGCACACGAGATCTCATCGTACTCATTCGTTTCGGAAGAGACAGGTACGTTAATAGTTAATAGCGTACTTCTTTTTCTTGCTTTCGTGGTATTCTTGCTAGTTACACTAGCCATCCTTACTGCGCTTCGATTGTGTGCGTACTGCTGCAATATTGTTAACGTGAGTCTTGTAAAACCTTCTTTTTACGTTTACTCTCGTGTTAAAAATCTGAATTCTTCTAAGTTCCTGTCTTCTGGCGCGTATGTATGTCACCTACCATCGTTCCTTCTGAGTCT
+
<::A9=CCCBBBBCCEBBBBBBGCCCBBBDCB?B@@@<AB=B>CDCCCCC?DDCCC@D?BBBB@B@BBBBBCBDB?CCCCC3BD?A@@@<ABCF?BAC@CB?BBBBBB?BABA@@BA>BBC>B>BB=@B888<?A@@<=>>@>>>=>>??>>>??:=>><@@=A=AA=>>@@>><>A@@A5@;?7;;AAA/@?<<=6://///;:6;8;EEE/AA@<<6;7//,/<;7==9@9B=;;;;>AA<??AA@@@===??>AAA<A@@<@@??>;A;?685788///
@ATNG8:04825:05867
GATGGTAGAGTACAGTGTAGTAGACCAGAAGATCAGGAACTCTAGAAGAATTCAGATTTTTAACACGAGAGTAAACGTAAAAAGAAGGTTTTACAAGACTCACGTTAACAATATTGCAGCAGTACGCACACAATCGAAGCGCAGTAAGGATGGCTAGTGTAACTAGCAAGAATACCACGAAAGCAAGAAAAAAGAAGTACGCTATTAACTATTAACGTACCTGTCTCTTCCGAAACGAATGAGTACACATCGTCGTGTCGTGCTACCATCGTTCCTTCTGAGTCT
+
DECC?CCCCCAAACDDDDDEEEBBC@BCC@CCCBBB?B>@@BABDC@BC=A=ABBBCCCB3@?BBBBBBBBAA@8?>9::;;.;D?E=AAA9ADFACCCBCBCCC@C?BB?BDD?A@BBCCCCCCBBBBCCC?CCCC>@@BB@@??<@ADCC?CCCCCAAA?BBCCBB?BB??>?49999929@@;==>==>&>A=@:7:CCA>?7;79<AB7;8;DC@@>@BAAABB?B?BCC=BBB?BBBBBBBBBCCCCAAAAABBB??@BBD?B???B@C?C?BABAB?>A
@ATNG8:04834:05896
GATGGTAGAGAGACTGTAGCGCACCCAGAAGATCAGGAACTCTAGAAGAATTCAGATTTTTAACACGAGAGTAAACGTAAAAAGAAGGTTTTACAAGACTCACGTTAACAATATTGCAGCAGTACGCACACAATCGAAGCGCAGTAAGGATGGCTAGTGTAACTAGCAAGAATACCACGAAAGCAAGAAAAAAGAAGTACGCTATTAACTATTAACGTACCTGTCTCTTTCCGAAAACGAATGAGTACTATGTAGAGCTCTATACTACCATCGTTTCCTTCTGAGTCT
+
@:<B>ABBBBBBBBBB===>CCCFF>BAA=;9:>::.97<@BBCCC?BB?B?BCBBCCBB3B?AA??=@>>988)8??==::)9<6;5;;;0;;;=AB@BC;;;;?B?BB@BCC?BAAACBBBBBB@AB@@@??@:;69?979???;B?BBB?BBBDBCCB?AAA@9979B?AAB>A@A??8<981989999%8>;?=000:-//)/(..33(.).7<<>:<;883333(353333&3;;5;:>?@BBBBBAAA@AA=888;;:==::1675555'5+5-5592..3.
@ATNG8:04835:05877
GATAGAGAGAGCTCTCTCATCGTACTCATTCGTTTCGGAAGAGACAGGTACGTTAATAGTTAATAGCGTACTTCTTTTTCTTAGCTTTCGTGGTATTCTTGCTAGTTACACTAGCCATCCTTACTGCGCTTCGATTGTGTGCGTACTGCTGCAATATTGTTAACGTGAGTCTTGTAAAACCTTCTTTTTACGTTTACTCTCGTGTTAAAATCTGAATTCTTCTAGAGTTCCTGATCTTCTGGTCTACGCTCGTCGCGCTACCATCGTTCCTTCTGAGTCT
+
888<@ABCDECCBBBAAACCCB?;;<CBB=B@AC5@B6;1;C@@?BC?BCBAA>A5:9=:5:?B@AABBBBC@@?;;;)7;+/////(/;=<9???9<A6893?9=5??B???CC>ABB@B?@???>:::<?BBB7;;BDD>==AAAA;:;;;5;;=8=>;>;===///=8968;<<=-:4:1:6999*96669(/.53335968+.//'....3.30665:5859::6:39?A;66,---4333C??>;777///===AC;?@@BD:=9==B><;///6
@ATNG8:04836:05863
GATGGTAGCATCATGCATATCTCACCAGAAGATCAGGAACTCTAAGAAGAATTCAGATTTTTAACACGAGAGTAAACGTAAAAAGAAGGTTTTACAAGACTCACGTTAACAATATTGCAGCAGTACGCACACAATCGAAGCGCAGTAAGGATGGCTAGTGTAACTAGCAAGAATACCACGAAAGCAAGAAAAAAGAAGTACGCTATTAACTATTAACGATACCTGTCTCTTCCGATACGAATGAGTACGATGAGATCTCGTGTGCTACCATCGTTCCTTCTGAGTCT
+
:::;=A@;55999=<@BCAA>A<<7)///27:=B@A=@:00///)/:6=?@A<??@?ABBA+@4:=;7339989928;@ABBB.9:::5:==.BBB?=>DDECCBB>A?;;7;CB>BB@@AABAABAAAA@A@?AAAB7;;BBBBDD?@<@00-0@@@AABC@AAA???=AA?BBA4;<>:>89;94//0000%0=:00/:98<;;25.58@:6C:;55525+2227655/5455355..(....66997=8??@AAA?AAA777=BB?BCA994::?:?AACBDCB
@ATNG8:04837:05909
GATGGTAGGCGAGAGTGAGACGCAGTACTCATTCGTTTCGGAAGAGACAGGTACGTTAATAGTTAATAGCGTACTTCTTTTTCTTGCTTTCGTGGTATTCTTGCTAGTTACACTAGCCATCCTTACAGCGCTTCGATTGTGTGCGTACTGCTGCAATATTGTTAACGTGAGTCTTGTAAAACCTTCTTTTTACGTTTACTCTCGTGTTAAAAAATCTGAATTCTTCTAGAGTTCCTGATCTTCTGGGCTGCGCTGATATGCGCTACCATCGTTCCTTCTGAGTCT
+
955>8=BA?BBBCBDDDCCBBBCCCHDCBB:9:9CCD>CD@D?BBCBCBB?BDAA@?B?BBBC?C@BAAABCBBA?BBBCC199?BBBB?CCBB?BBB>BC>B@BBBB>@@BABCAC>B>?:;:;>?BB>=?=@@>>=?>?<=<@>@AAAB@@>=9==<:?@<><>A@@?AAAA6<<ACC5>;C<@@>@>.>@>@A9@::;=====>088888$899=6375:>5>AA?@AA<=5=///==59:?A:A>>>@AA@@@@AA>?>=>A:??@@@<@;?9==A???>>
@ATNG8:04840:05881
GATGGTAGACATATCGTACTCTCTGTACTCATTCGTTTCGGAAGAGACAGGTACGTTAATAGTTAATAGCGTACTTCTTTTTCTTGCTTTCGTGGTATTCTTGCTAGTTACACTAGCCATCCTTACTGCGCTTCGATTGTGTGCGTACTGCTGCAATATTGTTAACGTGAGTCTTGTAAAACCTTCTTTTTACGTTTACTCTCGTTTTAAAAAATCTGAATTCTTCTGAGTTCCTGATCTTCTGGTGAGATATGCATGATGCTACCATCGTTCCTTCTGAGTCT
+
444:7<BCCDBBBBBCCFDDCCCCDJDCCCCC@CCBC>BE@D?BDEEDA@>ACBCC?C?C?@A?CACCAAAAECC=???>?.<@;?988.:????BBC?A@=999BCC?CBBBAAAA<AAA:><>??=>>>>=AAAA8>>@@><=;==@@AAAAB=>>>:>A=D=A>@@@@@@@<@>>>>2>9>988777(8=::;1;<====>>>>2?>??@':5@AA=D<<=7;@>>>=9>9=@>====A@@<@@C@>>>A=>=BB@@@A?@@<A<<<A;A;>;@AAA;;;>
@ATNG8:04840:05907
GATGGTAGTGTGTCTCTGAGAGTAGTACTCATTCGTTTCTGAAGAGACAGGTACGTTATTAGTTAATAGCGTACTTCTTTTTCTTGCTTTCGTGGTATTCTTGCAGTTACACTAGCCATCCTTACTGCGCTTCGATTGTGTGCGTACTGCTGCAATATTGTTAACGTGAGTCTTGTAAAACCTTCTTTTTACGTTTACTCTCGTGTTAAAAATCTGAATTCTTCTAGAGTTCCTGATCTTCTGGATAGCGACGCGATATACTACCATCGTTCCTTCTGAGTCT
+
488<7<>>AB696;=::;;669A@@B@>?A?@;@CBB?BBBD@CBBBBEGACCCCC>BB@BBB?C?CCCFDDCBB@BCCCC5BB?BBBB>BBBB?BAA=AC?BBCA@=ADCBCBCC@BBB?B?BBBBBBBB?CCCC>CBBBBBCCCCCCDCCCC@BBB@CC@C?CDCCCBBBC@CCCCC:B?A=:::::.:CCFD<@@DBBBBCCD?BBBB2BBBBC@C@DD@CCCCCCC@C@CCCCCF>BBA?CCCCCD@ABBBBCDCCBCCDBBBBBCACAF?AADCCCBB
@ATNG8:04804:05951
GATGGTAGCTATACGTATATCTATGTACTCATTCGTTTCGGAAGAGACAGGTACGTTAATAGTTAATAGCGTACTTCTTTTTCTTGCTTTCGTGGTATTCTTGCTAGTTACACTAGCCATCCTTACTGCGCTTCGATTTGTGCGTACTGCTGCAATATTGTTAGCGTGAGTCTTGTAAAACCTTCTTTTTACGTTTACTCTCGTGTTAAAAATCTGAATTCTTCTAGAGTTCCTGATCTTCTGGACGACGCGCACTGACACTACCATCGTTCCTTCTGAGTCT
+
A@AC@DCBBBBBBDDBBBCCCCCBEDCCCCAA=@AAA<BDAEABBBBCCC@CCCAA?A@BBBE>A>ABBCCCCCC@@????1@A>BBCC>CCCC?BCB>>><??@BAA>ABBBBBBB>ABB>A>BBAA?==@;<=<>A6;;;;??@BDBBBBBB?BBC@BB>BBAAABBCDBB?B?@DD;D=A<>>>==/>@>@@:AAA???A@@@<@@@@/@>>=A=B=@@;@@AA?>><A=BAAA@@9@>>:>>8::?@@@D>>>@;;;??B;>=>>>5:5;<;:;>===>
@ATNG8:04805:05928
GATGGTAGCTCACGTACGTCACACGTACTCATTCGTTTCGGAAGAGACAGGTACGTTAATAGTTAATAGCGTACTTCTTTTTCTTGCTTTCGTGGTATTCTTGCTAGTTACACTAGCCATCCTTACTGCGCTTCGATTGTGTGCGTACTGCTGCAATATTGTTAACGTGAGTCTTGTAAAACCTTCTTTTTACGTTTACTCTCGTGTTAAAAATCTGAATTCTTCTAGAGTTCCTGATCTTCTGGTAGAGCGTGCATATATCTACCATCGTTCCTTCTGAGTCT
+
??@E@LBBB?@AGDCCBBBBABABBB@@@C;;:;DDGIIC?C6;;A@@BB?BA??@=>9>A>>;>-0/89:;<<A=AABBB3AA:<333(3::<7;;=7;?98:8<;<5;8;;;<BB?BEF?B@BBBBB:;;;??@B=??@A?==>??>>>=8885;;;5:><A<C>>>><<;<475555'56:-55;;;+7758:(......663503888)5...505.554::::;99495998733*..8299@;;=;;;>AAD888?AAH<A>>>A18189><=>?@AA
@ATNG8:04806:05921
GATGGTAGCACACGAGATCTCATCGTACTCATTCGTTTCGGAAGAGACAGGTACGTTAATAGTTAATAGCGTACTTCTTTTTCTTGCTTTCGTGGTATTCTTGCTAGTTACACTAGCCATCCTTACTGCGCTTCGATTGTGTGCGTACTGCTGCAATATTGTTAACGTGAGTCTTGTAAAACCTTCTTTTTACGTTTACTCTCGTGTTAAAAATCTGAATTCTTCTAGAGTTCCTGATCTTCTGGCGCTCTGTCACGTCTGCTACCATCGTTCCTTCTGAGTCT
+
>@@D@CCCCCCDCBBBDCHCCCCCC@@@BCAB>B?@@<ACADABBCDEDD@DDCBB?B@CCCC?C@CCBBBCCAC=ADGGG2BB?CBBB=BCCC?CBB@BB>A@AAAB?BBCCBB@@<ACB@B?BCCCBA?><AAAA:?>>>>>>?AAAAA9::A<>>>;@@<A<AAAAABBAA;??@@@5@=B:>:@>>,;;777(--6---=::=<?AAA.9==8?9>:>>:>@@@@>>;>;>>AA==588?<@@@@???@@???D77889@A=@AAAC=A<A7;;>>>A?@
@ATNG8:04815:05955
GATGGTTAGCCTGCTTGCCTCGTACTCATTCGTTTCGGAAGAGACAGGTACGTTAATAGTTAATAGCGTACTTCTTTTTTCTTGCTTTCGTGGTATTCTTGCTAGTTACACTAGCCATCCTTACTGCGCTTCGATTGTGTGCGTACTGCTGCAATATTGTTAACGTGAGTCTTGTAAAACCTTCTTTTACGTTTACTCTCGTGTTAAAAATCTGAATTCTTCTAGAGTTCCTGATCTTCTGGGCAGACTCTCTACACGCCTACCATCTTTCCTTCTGAGTCT
+
88?C4;05::6@;;<@DDACBB=CCCCEA<DCCC7>D:CBCCCCBBC?BA;;;=@;@?=@<@=@@?@?>788/773333#3;,////(//6606895<;,33333;166:7///:1669*/*/339;978/83;;/33999/..859;==ABB>BBB>BB;A><877<<A<<<99555'5.5.5999+;;;>?7;;=>666>=>49999$55<=;5;466:>>>C969:B:@=BCC@=@@@@8??;;;<:://///9;<8>=<166:::)5.54546<==>?
@ATNG8:04818:05958
GATGGTAGGCGACATACATACGCGCCAGAAGATCAGGAACTCTAGAAGAATTCAGATTTTTAACACGAGAGTAAACGTAAAAAGAAGGTTTTACAAGACTCACGTTAACAATATTGCAGCAGTACGCACACAATCGAAGCGCAGTAAGGATGGCTAGTGTAACTAGCAAGAATACCACGAAAGCAAGAAAAAAGAAGTACGCTATTAACTATTAACGTACCTGTCTCTTCCGAAACGAATGAGTACTGCGTCTCACTCTCGCCTACCATCGTTCCTTCTGAGTCT
+
888@;00586;6==@BCCCCCCBBC@CCC@CECC@@>@>BBECBBC?CC>@=?AA>@@@@,A>B;;;CCBBBBB9AA;;;;;*;A=@4;;;-;BB@CDCCDDCCC?B?;;:;BB?CLCBBBBBECEBBCDCC@BBBC@BBBBCBBB?B?B;;8;CBCDCCD@DCCCBB?BB????=@@@@>5==>;:9::::%9<9;ABCBCBA@>@?@@A@<B<@@CBB>AB;<;CD@C?BBC=B::8:?BBDCCDDB:;;BDBBBCBBCC@CCC?AAA@@=@=A>AAA@A@@?
@ATNG8:04820:05949
GATGGTAGGACGAGCGTCTGAGAGGTACTCATTCGTTTCGGAAGAGACAGGTACGTTAATAGTTAATAGCGTACTTCTTTTTCTTGCTTTCGTGGTATTCTTGCTAGTTACACTAGCCATCCTTACTGCGCTTCGATTGTGTGCGTACTGCTGCAATATTGTTAACGTGAGTCTTGTAAAACCTTCTTTTTACGTTTACTCTCGTGTTAAAAATCTGAATTCTTCTAGAGTTCCTGATCTTCTGGTGCGCTACAGTCTCTCTACCATCGTTCCTTCTGAGTCT
+
AAAE@CCD@DBA@@BBBBBBBCCC@CCCBBCC@CCCD>CC?C@CCCBCBB@DCCCF@C@CCCC?E@CFCFCCCBB?BBB@B1BB?BBBB>BECC@CCC?CD=@@ABBD@CBCCCDDD@CBC?B@CCCDCCBC@C?@@?CCBCBBBBCCCCCBBBB@DBB?BD?C?CCCBBCCCC@BBBBC9B>B;:;:::*:AABD>CCDCCAAAAA5;;;;*;ABBC@B@BB?CBCCCCC@C@AABCCC<@::7:B@@@CCDCGBBCBCBABB>B@@@IBDAC?CCCDCCBB
@ATNG8:04825:05929
GATGGTAGCTATACGTATATCTATGTACTCATTCGTTTCGGAAGATGACAGGTACGTTAATAGTTAATAGACGTACTTTCTTTTTCTTGCTTTCGTGGTATTCTTGCTAGTTACACTAGCCATCCTTACTGCGCTTCGATTGTGTGCGTACTGCTGCAATATTGTTAACGTGAGTCTTGATAAAACCTTCTTTTTACGTTTACTCTCGTGTTAAAAATCTGAATTCTTCTAGAGTTCCTGATCTTCTGGAGATACACATGATACTCTTCCATCGTTCCTTCTGAGTCT
+
:;@C>@94444445559999;;;<>DBBBB=@6@955)55497;95555;;8<<<;?=@<;;5A9:6::000////66.6>?@@2>A;@::9(7><86=>>=BB?997BBC@BCCBCBAA>ABB>>=A>>>?:::8<=<=6;;>;;;@@>>>??>>>A=??@=@@<@=@@??=::9;5//////'-,3,25777'..333-388355;95717696(6785A9@9>=:;<:///63748>>;<<///=7>===???>>@@>>??>=<8=8==>::5:<A;AA@;;;@B
@ATNG8:04825:05950
GATGGTAGGACGAGCGTCTGAGAGGTACTCATTCGTTTCGGAAGAGACAGGTACGTTAATAGTTAATAGCGTACTTCTTTTTCTTGCTTTCGTGGTATTCTTGCTAGTTACACTAGCCATCCTTACTGCGCTTCGATTGTGTGCGTACTGCTGCAATATTGTTAACGTGAGTCTTGTAAAACCTTCTTTTTACGTTTACTCTCGTGTTAAAAATCTGAATTCTTCTAGAGTTCCTGATCTTCTGGATACACTCATGTGCACCTACCATCGTTCCTTCTGAGTCT
+
@::=;>>C;BBAB@;69@BCEBBB@CBABBBB>BBBC=CD>A>ABCCDCC?B@B994;=@CBB@C?FCJCECHCC?A@@@@,@A=AA@B9AAAA=CBB?BE9;;BBBF?AACCBBBE?BBC@C@CB@@>@:;4:>@A=BBBCCBCBBBCCDCCCA?BCE@CB?B?AACCABBAA=@ACCC:C?B;<;;;;*;CDGF>BBECCCCCCC=@@@@,?AA;;7;>AA@@A@CCCC?A?AAAAAA=A:;7;CCCCCBBBA@@BBBB=@@@<@@AAB?B@C@BBDECB@@
@ATNG8:04830:05910
GATGGTAGTGATACAGATCAGACACCAGAAGATCAGGAACTCTAGAAGAATTCAGATTTTTAACACGAGAGTAAACGTAAAAAGAAGGTTTTACAAGACTCACGTTAACAATATTGCAGCAGTACGCATACAATCGAAGCGCAGTAAGGATGGCTAGTGTAACTAGCAAGAATACCACGAAAGCAAGAAAAAGAAGTACGCTATTAACTATTAACGTACCTGTCTCTTCCGAAACGAATGAGTACGATGAGATCTCGTGTGCTACCATCGTTCCTTCTGTCT
+
BABB@DBBBCCCCCBCCCCCCBBCD?CCC@BBCCBC@B@CCAAACC@DC@A?BBCBBBBB3C@BBBBBBAA88929>?@BBB1BB?=6:::4;BB?CBBCCCDBB?C?@@=@BB?CCBCCCBCCCCCCCCBB?BBCC?@@BBCCBB@C?B@@>ACDBBBBB?BBBBAB?AC?BBB=AADCC=BAA>AEDDC3CC?>??BBBAA@><8<==>:?:>AC@@>@A@@@CB@C@BBF=B??=?AABBBBBBCDBBBBBBBBB=>???@@=@??@C@B??188888=
@ATNG8:04831:05918
GATGGTAGGCACTGCGCACACATCCCAGAAGATCAGGAACTCTAGAAGAATTCAGATTTTTAACACGAGAGTAAACGTAAAAAGAAGGTTTTACAAGACTCACGTTAACAATATTGCAGCAGTACGCACACAATCGAAGCGCAGTAAGGATGGCTAGTGTAACTAGCAAGAATACCACGAAAGCAAGAAAAAAGAAGTACGCTATTAACTATTAACGTACCTGTCTCTTCCGAAACGAATGAGTACGAGAGAGCACACGTGTCTACCATCGTTCCTTCTGAGTCT
+
9;?E@CCC?CC?@@CCCCCCCCCEE>EDD?BCCDBB?B?CBCCCCC@CC@C?CBA?@@@@1??CCB@BCDF??>5;>9999:*:C>B=BAA9BCCACBCBBBCBB>B@CC?AAC@DDCCCBBBDCCCBB@@@@CCCC?D?@BBBBB>B@DAA?ABBCAAAC?CAAAAA?CC@>>?999AAA;@@@;::9999%9>;>978??AAA:>:;9AA2;7;ACAA????@@@@?A?BDD=BBD?BAAACBBBBBBDBBBAB>>>CB;;;>A<B=>>B>@?B=A=B>>;::
@ATNG8:04832:05911
GATGGTAGCACACGAGATCCTCATCGTAGCTCAGTTCGTTTCGGAAGAGACAGGTACGTTAATAGTTAATAGCGTACTTCTTTTTCTTGCTTTCGTGGTATTCTTGCTAGTTACTCTAGCCATCCTTACTGCGCTTCGACTTGTGTGCGTACTGCTGCAATATTGTTTAACGTGAGTCTGTAAAACCTTTCTTTTTACGTTTACTCTCGTGTAAAAATCTGAATTCTTCTAGAGTTCCTGATCTTCTGGTAGAGCCGTGCATGATATCTACCACTACGAT
+
944;5:>@@AABA@;0///)/777:=:54/:9///2///<5@@<@:@665;994;;;;@:C?B;:99@8<B@:?::<?>97777'7?6;666.///8)//:49<0447:@B?CBBBAA994:AB?B?@?;;:8885;=;::<==>>?A>=>8786765;3778..//'-(,,,,--267588==+6055-5:>?>...---(------43.22999(655561625505=<>?8:6:<>>9639(---(-66::;9><<=?==<A@>88/8363--,,,*
@ATNG8:04841:05922
GATGGTAGTACATGATAGACGACACCAGAAGATCAGGAACTCTAGAAGAATTCAGATTTTTAACACGAGAGTAAACGTAAAAAGAAGGTTTTACAAGACTCACGTTAACAATATTGCAGCAGTACGCACACAATCGAAGCGCAGTAAGGATGGCTAGTGTAACTAGCAAGAATACCACGAAAGCAAGAAAAAGAAGTACGCTATTAACTATTAACGTACCTGTCTCTTCCGAAACGAATGAGTACTGCGTCTCACTCTCGCCTACCATCGTTCCTTCTGAGTCT
+
88>@7<?B@@?AABBBBCBB@@@BB?BBB?BBBA@A:@:>556<<A>9:69:<?;55555$58>>>DCC;9:DE;BA;;;;;*;95499990>@=:=BBDECA@@;A=;;4;=>5;=CBCBCCCDCCCCCCB?C:;;>BBCDCCBB?B?C<;7;CAAAA@A@CCBBCC?CB@CAA;>>:99.9>=9=>@@@.?A<AAAAAAAAB?D=9::=3:39=A@@=CC@;;99293444)48:7:;;=?>B@@@B>?BDBBAAAAED@ECB@C;;;A>A>@=@@ABBBBC
@ATNG8:04844:05928
GATGGTAGTATATCGCGTCGCTATCCAGAAGATCAGGAACTCTAGAAGAATTCAGATTTTTAACACGAGAGTAAACGTAAAAAGAAGGTTTTACAAGACTCACGTTAACAATATTGCAGCAGTACGCACACAATCGAAGCGCAGTAAGGATGGCTAGTGTAACTAGCAAGAATACCACGAAAGCAAGAAAAAAGAAGTACGCTATTAACTATTAACGTACCTGTCTCTTCCGAAACGAATGAGTACATAGATATACCTATAGCTACCATCGTTCCTTCTGAGTCT
+
?::>@BCBBCCBBAAACBCDCGDCC@BBB??>>@9946:?CECBBBBBB?B?@@@@@@@@+@:BBBCC@@A?@F>BB@AAAA0@C@B?CCC<CCC?CAAAA@BAB>CACE@CBB?BACCDCCCCCCCDBBBB@BCBB?BCCBBBBB@C?BAB?BBBBBBBB?BCCECC;??@B?;7;;===:89>878999:%:;98=87869:515126=A4>8>BD@?=?C?????9=;?AC:@AB?B???B???AACB<99--)--33::99949;;;?;?;C<;:;@AA>>
@ATNG8:04847:05955
GATGCTCTGCTCTGACTCTCGTACTCATTCGTTTCGGAAGAGACAGGTACGTTAATAGTTAATAGCGTACTTCTTTTTCTTGCTTTCGTGGTATTCTTGCTAGTTACACTAGCCATCCTTACTGCGCTTCGATTGTGTGCGTACTGCTGCAATATTGTTAACGTGAGTCTTGTAAAACCTTCTTTTTACGTTTACTCTCGTGTTAAAAATCTGAATTCTTCTAGAGTTCCTGATCTTCTGGGTCTACGCTCGTCGCGCTACCATCGTTCCTTCTGAGTCT
+
>CB@555====DGECCBCBCAABCCCCC?A@CE=AA>??C@ABBBB?BBC;:96:CCBC?C?BBBBB@@@C@CCDCC5@@;>;:;/0>00*0>@:<C9996=@B@@@?CDCDD>BBB?B6;;;;;AAB>BBCE@CCICDGDCCDCBBBBAA5;;;5:A=@=@CCCBBDDE869@@@0@9A9@BBBB2CACEG>BCIFCB@@@>;>>>>,===95497@?@???CBBA<A<AAACBB@BBFG>B@A@EBBBBCCCDCBBBBB<??:9;?CAE@BBBBBBDD
@ATNG8:04799:05966
GATGGTAGACATATCGTACTCTCTGTACTCATTCGTTTCGGAAGGGACAGGTACGTTAATAGTTAATAGCGTACTTCTTTTTCTTGCTTTCGTGGTATTCTTGCTAGTTACACTAGCCATCCTTACTGCGCTTCGATTGTGTGCGTACTGCTGCAATATTGTTAACGTGAGTCTTGTAAAACCTTCTTTTTACGTTTACTCTCGTGTTAAAAATCTGAATTCTTCTAGAGTTCCTGATCTTCTGGGCTGCGCTGATATGCGCTACCATCGTTCCTTCTGAGTCT
+
:@AE@CCC@BBCCCCCCDCCCDCB@<<<;?@B@BECL=AA@C@DD>BBBB?@??@B>B@CDEE@C@;;;DCCCBB@BCCC?1=B?BBDD<ABCC?BBA=@@=99;CBA>ABD@?@CC@BFB>A>AAA@AABB@CBBB?BBBBBDCB>>BC@989>:;:;<AB;>:>D>>>=>AB<@@@@@5@=C:>>@@@/@B@A@:A>>888?876;ADDD.:=>>>9>99:59>;>8:::=;>>@AAC677@@6=///@@==@>>?>=====>:>888=8=9>5;;;;??BC
@ATNG8:04802:05963
GATGGTAGACACGTGTGCTCTCTCGTACTCATTCGTTTCGGAAGAGACAGGTACGTTAATAGTTAATAGCGTACTTCTTTTTCTTGCTTTCGTGGTATTCTTGCTAGTTACACTATCCATCCTTACTGCGCTTCGATTGTGTGCGTACTGCTGCAATATTGTTAACGTGAGTCTTGTAAAACCTTCTTTTTACGTTTACTCTCGTGTTAAAAATCTGAATTCTTCTAGAGTTCCTGATCTTCTGGACAGAGTGTGCAGATACTACCATCGTTCCTTCTGAGTCT
+
::<B@CCCCAAA@@ABAACCCCCCCBBBBCCCACCCC?DDAC?A@BADGE>@ACA@<@?@@@@=@>@>??BBBCC?::999(3@8AAAA8@A::9:AD@BC?AAABBB?@AAFBBBB?BA@=A:>>>>>=AB;>>?@7;;AA888B==>>>>=>?:>==7;;:?;??@AA@A>>;>===>5=9>988888(8???B:B==;;;@@A@=BBBC/=>>@@=C<??;?AAC@>>;>=B@@@@A:=>B=A>>>888??===>>;;6://*/999:6><@=??>=>>?B
@ATNG8:04804:05987
GATGGTAGCGAGCGAGTGTGTATACCAGAAGATCAGGAACTCTAGAAGAATTCAGATTTTTAACACGAGAGTAAACGTAAAAAGAAGGTTTTACAAGACTCACGTTAACAATATTGCAGCAATACGCACACAATCGAAGCGCAGTAAGGATGGCTAGTGTAACTAGCAAGAATACCACGAAAGCAAGAAAAAGAAGTACGCTATTAACTATTAACGTACCTGTCTCTTCCGAAACGATTGAGTACCTCTCAGACGCTCGTCCTACCATCGTTCCTTCTGAGTCT
+
8:<A9BBBBCBCBBCDDDBBBCCCG@CCC@CCCCDD@D?BBDDEA@>AB@C?BAA;:99:';=CCCCIGBCAA=6AA;;;;;*;?>@599909>:==;;9BBBA@=@?@A=@CB=@@@@@@=@CBBCBBBBB@BBBB>AACCCCCF@B@BCC@BBDDBBBD?BBBBCC@CB?BCB?CCBBB>@??>;;;::):A=ACCCCCAAB?A>AAAA@D>??BCC@BBBBBBB??:@@=8=000?B@@@@@=;::BCCBBBBBBBBB?BBB>CBB@@=A@B>A@CBCA@@
@ATNG8:04807:05966
GATGGTAGCTATACGTATATCTATGTACTCATTCGTTTCGGAAGAGACAGGTACGTTAATAGTTAATAGCGTACTTCTTTTTCTTGCTTTCGTGGTATTCTTGCTAGTTACACTAGCCATCCTCACTGCGCTTCGATTGTGTGCGTACTGCTGCAATATTGTTAACGTGAGTCTTGTAAAACCTTCTTTTTTACGTTTACTCTCGTGTTAAAAATCTGAATTCTTCTAGAGTTCCTGATCTTCTGGCTCTCGTAGACAGATACTACCATCTTTCCTTCTGAGTCT
+
:69C;AAAACCBCBCCCFCECCECCCCDFHBB?BCCE>CC?C@CDBBCCC@CCBCC?B?BCBB@C@DCBBBAC=C=::::9.8D<BBBB>BCCD@BBB?BB?99:CAA>BBBBDCAA=ABC@BBB@@BBBBC?BBAA<AA@>>>>==BBBB@AAA<@@@:>><A=@?DA@AADF<AAABB5B:=:=@DDDD)BB:::.6////.;87;;AAAA*:@@AA:>::;5:??C>>=<A;>>CBBB:>>C<AAA<==@=>>A>>>===9//*/99991:5:5=@?==>@@
@ATNG8:04808:05964
GATGGTAGATATATGCACGCTCTACCAGAAGATCAGGAACTCTAGAAGAATTCAGATTTTTAACACGAGAGTAAACGTAAAAAGAAGGTTTTACAAGACTCACGTTAACAATATTGCAGCAGTACGCACACAATCGAAGCGCAGTAAGGATGGCTAGTGTAACTAGCAAGAATACCACGAAAGCAAGAAAAAAGAAGTACGCTATTAACTATTAACGTACCTGTCTCTTCCGAAACGAATGAGTACTGTATCTATGTGTGCGCTACCATCGTTCCTTCTGAGTCT
+
@:?C@DCBBCCCCBBB<<96<<=@B<BCC?DC;;;A=A;?@??@?A=BA7958A@==>??.=8@BBBBBBABCC=BABDCJC5BB?A<AAA7@CB?BBBBBCBBB@B?BB@CCC@BBBBBEAAAACBCCBBC@CCCE?BBCBBCED?C?A@B?BBBBBCBB@BAAACC?AA?BBB?A@CCD>A>>;::9999%9=;==8??>AA?=:=7:=?4?<A@FCD?BCAA@??=@=AAA;CAA>ACBBBCCCCCBCCAAAA???CDCBBBB?@@@@C=@9;5;;;=??AA
@ATNG8:04815:06001
GATGGTAGCGCGACGACGTAGACCCAGAAGATCAGGAACTCTAGAAGAATTCAGATTTTTAACACGAGAGTAAACGTAAAAAGAAGGTTTTACAAGACTCACGTTAACAATATTGCAGCAGTACGCACACAATCGAAGCGCAGTAAGGATGGCTAGTGTAACTAGCAAGAATACCACGAAAGCAAGAAAAAGAAGTACGCTATTAACTATTAACGTACCTGTCTCTTCCGAAACGAATGAGTACGTGTGCGACGTGTCTCCTACCATCGTTCCTTCTGAGTCT
+
;5=>;@DBBBB;;;;66<<=>CCJ>CBD@CCCBCC@B?AACCBBA?AD@D@CBBBBBBB3B@BBAAABBCABB<BBBBBBB1BB>B>BBA5ABC>AAABBB>=<5<:<96;>?:?>>=AAAAAA??A>>AD=A==>:><>@@@@A:>:=>B@CAC?<<??:AAAABB?BB>@@B@DCBBA<A==8;;;;;.;?<@KDGA@?>=9=;?>>><?:>@<::5:::?AAA=A<@@@:@BB@BCBBBAAABBB@@A???@@>>>:8;9:49??6635;D<>:AA@@>?
@ATNG8:04816:06003
GATGGTAGTATATCGCGTCGCTATCCAGAAGATCAGGAACTCTAGAAGAATTCAGATTTTTAACACGAGAGTAAACGTAAAAAGAAGGTTTTACAAGACTCACGTTAACAATATTGCAGCAGTACGCACACAATCGAAGCGCAGTAAGGATGGCTAGTGTAACTAGCAAGAATACCACGAAAGCAAGAAAAAAGAAGTACGCTATTAACTATTAAACGTACCTGTCTCTTCCGAAACGATGAGTACATAGATATACGTATAGCTACCATCGTTCCTTCTGAGTCT
+
/0?A:BBEBB<;>=?;@@ABBBCCC@CBCA@@@BCB@B@CIGCDCE@CC@B?BC;;9=99'87;:;;>>A@<@A9?>==;;;(/0*/6::</<<C?CBCA@@B;;8:@BB@BCE?BBAABABBBBA@@DD;;:;AAA@CCCBCCBA>B=A@@>@@??>=9:58:?AB?;>>0///6;;:8818998778787$/;69///>;<<=8<17765-25'28:;;9<<555::6:689918::;=BBBAAA@AABBBB??;77@95588A;>>;9?:://(/.....55
@ATNG8:04817:05989
GATGGTAGCTATACGTATATCTATGTACTCATTCGTTTCGGAAGAGACAGGTACGTTAATAGTTAATAGCGTACTTCTTTTTCTTGCTTTCGTGGTATTCTTGCTAGTTACACTAGCCATCCTTACTGCGCTTCGATTGTGTGCGTACTGCTGCAATATTGTTAACGTGAGTCTTGTAAAACCTTCTTTTTACGTTTACTCTCGTGTTAAAAATCTGAATTCTTCTAGAGTTCCTGATCTTCTGGACGACGTGCACTGACACTACCATCGTTCCTTCTGAGTCT
+
<:?B?BBCBB=EBCCDCCCCCCCBBBCFDD;:<;DDG>DD@D?@@CDCCB@CCBBB@B?BBBB@B?CCAAACBAA=@@@@@2@A?CAAA=AA@C?A@@=?<5999A?@?BBCDCCCC?@@A@A<;;;??>?>=BA??7;;???@@@?@?BC>>>><>@@=@@<@<>>A@@@@??8::BCB5B<?588DEE/<<777.6-----6657/7<<>.>>>>A686:?9=?>?>>>=B=BB>>>=<@??;>>;;;;=?>>>ABA>>>>=A;>;;;=8=;A;??>====>
@ATNG8:04819:05962
GATGGTAGCACACGAGATCTCATCGTACTCATTCGTTTCGGAAGAGACAGGTACGTTAATAGTTAATAGCGTACTTCTTTTTCTTGCTTTCGTGGTATTCTTGCTAGTTACACTAGCCATCCTTACTGCGCTTCGATTGTGTGCGTACTGCTGCAATATTGTTAACGTGAGTCTTGTAAAACCGTTCTTTTTACGTTTACTCTCGTGTTAAAAATCTGAATTCTTCTAGAGTTCCTGATCTTCTGGTGTCGTCTATCATGTACTACCATCGTTCCTTCTGAGTCT
+
884;55<<<BBBCCBBBCCCCBCCBB@@AB;;5;:<;,:A;@9ABBBBBB?BBA@@?B=@ACB?B@BBABAC@8;533333$38-3333(3:::7>::6:@-00;::?;@CBBBBBD<??B;?;?A>AB>>A=AD>>186=:::@=>=AAC===@5:;;8==:>:=@@;;:A>A898899)6*//599>>>+99688.855//-3--.(/.//$.769=599<>8=::;;;;<@<@@@@@@7;;?5;;=?>>;;;AAA>>>??@A@====AA=A:>9=@<:;<>>
@ATNG8:04820:05964
GATGGTAGCGCATATCAGCGCAGCCCAGAAGATCAGGAACTCTAGAAGAATTCAGATTTTTAACACGAGAGTAAACGTAAAAAGAAGGTTTTACAAGACTCACGTTAACAATATTGCAGCAGTACGCACACAATCGAAGCGCAGTAAGGATGGCTAGTGTAACTAGCAAGAATACCACGAAAGCAAGAAAAAAGAAGTACGCTATTAACTATTAACGTACCTGTCTCTTCCGAAACGAATGAGTACGTGTGCGACGTGTCTCCATCGTTCCTTCTGAGTCT
+
CCAB?B:69BCCCBBBCDBBBCCDE>DBB?CCCCBB?B>@@CBBBC@CD@C@AAACCCCC2C@CCCCFCCGBB@6>C99999*:A>A4;;;6;ED@CCCCDFGCB>A?BB@BCC@BBBCCCCCCCCBBBBCB@GBCC?BBBABBBA@E@GCB?CCCCCBBB@CCBCDC@BB?AA@<>>>=;3=>>;999999%9=;=949==C@@>@>:=BB8C@DACBB>BBBBBBB?B@DDC<ACC?ABBBBCCBBB>?>DDBBBA>>>A?BBBAB?B?C?BBBB@887
@ATNG8:04825:05987
GATGGTAGTAGTACACTAGTCATACCAGAAGATCAGGAACTCTAGAAGAATTCAGATTTTTAACACGAGAGTAAACGTAAAAAGAAGGCTTTACAAGACTCACGTTAACAATATTGCAGCAGTACGCACACAATCGAAGCGCAGTAAGGATGGCTAGTGTAACTAGCAAGAATACCACGAAAGCAAGAAAAAAGAAGTACGCTATTAACTATTAACGTACCTGTCTCTTCCGAAACGAATGAGTACTGTATCTATGTGTGCGCTACCATCGTTCCTTCTGAGTCT
+
///0+/9@B@@@BBBBBBCCCBBCC@CCC?BAA@;;7;=AABCC@A?AFAE@CCCBAAAA0A>ABADBBCBAAA<A@@@MHH3CB?D@DDD<BBC@BCBBBBC;;59794.99:3::;?AC>DCCGBBBBBB?A@@B?@@@AAAAB?B?B;;:;DBBEA::8:??A@A=AA>>?@>??DFD=?9929999:9%9>;793=>7>=<9<<879?4=7==B;;6:@@@@AB?B?BBF>BBB>AABCBBBCBBBBBB?@@CBBBCB?>>><@>>>F;?:>178<??===
@ATNG8:04827:05988
GATGGTAGAGTATCATGTGTATCTCCAGAAGATCAGGAACTCTAGAAGAATTCAGATTTTTAACACGAGAGTAAACGTAAAAAGAAGGTTTTACAAGACTCACGTTAACAATATTGCAGCAGTACGCACACAATCGAAGCGCAGTAAGGATGGCTAGTGTAACTAGCAAGAATACCACGAAAGCAAGAAAAAAGAAGTACGCTATTAACTATTAACGTACCTGTCTCTTCCGAAACGAATGAGTACACACTCTCATATGACACTACCATCGTTCCTTCTGAGTCT
+
::?@9=CCCCB@@@@ABBCCDCBBC@CDC?B<;;@C=A?ABBBBCB?@@=B@ACBBBCDD5EACBBAAAA000=3=///:::*<>9>7;;;0;BB@BBBBACB<<;:?CC@CCC?BBCBCCCCCCBBBCCCB@CCDD@BBCCCDCC?C?C@@=@BCBBBBB@CCCCCC?CC????@CBCCB<@==9999999%9;;9949>>BBB?B><<B@=B=AACBB?@@@ABBB@C?BBD=BBB?AACCBBBCCBAACCCBB@ABBBBCACC?CAAAC?B?B@AAACB@??
@ATNG8:04831:05967
GATGGTAGCACGAGTCACTCATATCCAGAAGATCAGGAACTCTAGAAGAATTCAGATTTTTAACACGAGAGTAAACGTAAAAAGAAGGTTTTACAAGACTCACGTTAACAATATTGCAGCAGTACGCACACAATCGAAGCACAGTAAGGATGGCTAGTGTAACTAGCAAGAATACCACGAAAGCAAGAAAAAGAAGTACGCTATTAACTATTAACGTACCTGTCTCTTCCGAAACGAATGAGTACGATGAGAGAGCTCTCTCTACCATCGTTCCTTCTGAGTCT
+
BBBB?BDCBBBCCDDBBBCCCBABD@CCC=BBCCAA=A?BCCCCCC?BB@D?BBB:::::.:@ABBABBDDBBB>BA;;:::*:A=B@CCC<CCC?CCCCCCCAA=@>@C@C@A>ADCCCCCDCBBBBBCCC@@A@D@DDDBBBBC?B@BBB@CCBBBDCB?AACBBB?BB@>>>;>>>?>8?BB?BDCCC3CC?B988AAA?@<?<>>AA<B<BAC@@<;;:@ADD?C@CCC>B??<????BCCCCBAABABCBA@???>;;;B=?@??B>A>A=<<A??:::
@ATNG8:04834:05996
GATGGTAGATATATGCACGCTCTACCAGAAGATCAGGAACTCTAGAAGAATTCAGATTTTTAACACGAGAGTAAACGTAAAAAGAAGGTTTTACAAGACTCACGTTAACAATATTGCAGCAGTACGCACACAATCGAAGCGCAGTAAGGATGGCTAGTGTAACTAGCAAGAATACCACGAAAGCAAGAAAAAAGAAGTACGCTATTAACTATTAACGTACCTGTCTCTTCCGAAACGAATGAGTACTATAGACTATCTGAGACTACCATCGTTCCTTCTGAGTCT
+
?::A;>A@ADCBBBB=@@@CC@B@@466@:=@AB;;5;99:;;?@C8?;?B;>>>:9:::)9<AABBBBBC<>=7?<?@@@@0@C?C?BFE:CCD@CFCDCBA@@;=;::4;?@;;;::;55=@@@@@B@@?=@CCCABBBBBAAA?A>BBC@DBBBCCDD@AAAAAA@BB?AA@:::9<<3<<<9988999%8887;8===;=7:=:;;??6B=>>ABC?BB:99@A?A9::C=????BAAACCBBBAB@A998@BBBBB=BABB=@<::<*0+0+00;==/99
@ATNG8:04839:05979
GATGGTAGCTCACGTACGTCACACGTACTCATTCGTTTCGGAAGAGACAGGTACGTTAATAGTTAATAGCGTACTTCTTTTTCTTGCTTTCGTGGTATTCTTGCTAGTTACACTAGCCATCCTTACTGCGCTTCGATTGTGTGCGTACTGCTGCAATATTGTTAACGTGAGTCTTGTAAAACCTTCTTTTTACGTTTACTCTCGTGTTAAAAATCTGAATTCTTCTAGAGTTCCTGATCTTCTGGCTCTCGTAGACAGATACTACCATCGTTCCTTCTGAGTCT
+
;59D;CCBBBBBBBBCBCCCBCCCCBDCCCBB?BCEE>EE?C?CBBBBDD@CCCBB@B?BACE?C?BCCBBCCBC??>???.??;?89859BAC?BBB?A?<>>BBBB?BBBBBCBB=BBC?@<@AAAA;;:<AAAA<AB::;;;BEDBA???@@:>=@<BA=D:?????BAAA;>>?BB6B=B<????>/=<666.676///<;9<5;:;:)5>>AC9>7>A;AAAA>>><@<@??<=@///@9@:9:==>>>@@@B=>=@===9===??<?<@=@@AA===?
@ATNG8:04840:06007
GATGGTAGTGTCATATGAGAGTGTGTACTCATTCGTTTCGGAAGAGACAGGTACGTTAATAGTTAATAGCGTACTTCTTTTTCTTGCTTTCGTGGTATTCTTGCTAGTTACACTAGCCATCCTTACTGCGCTTCGATTGTGTGCGTACTGCTGCAATATTGTTAACGTGAGTCTTGTAAAACCTTCTTTTTACGTTTACTCTCGTGTTAAAAATCTGAATTCTTCTAGAGTTCCTGATCTTCTGGGATGTGTGCGCAGTGCCTACCATCGTTCCTTCTGAGTCT
+
>@BB?AB?945:555<BCBBCCGCB666>=<<04444)4;.405=;<<65.555597:5:<55067@@BBB@@@@>@BDDD1=B<AAAB=BAAB=A@@=;;599;@9999CCCCCCC;;;B?B7;;BA;:;CACCCB?B;;;AD;;;BBDD;;;B?BAB=AB=B?BBAB@???B@B?E@@0>*0)00000'/;999,999599555949999(55555.56;96;;;;;?>:?9;;;<<=9>;::1:0///995555555616>>47////6<7<:/66>;;;@
@ATNG8:04841:05983
GATGGTAGTATATCGCGTCGCTATCCAGAAGATCAGGAACTCTAGAAGAATTCAGATTTTTAACACGGAGAGTAAACGTAAAAAGAAGGTTTTACAAGACTCACGTTAACAATATTGCAGCAGTACGCACACAATCGAAGCGCAGTAAGGATGGCTAGTGTAACTAGCAAGAATACCACGAAAGCAAGAAAAAAGAAGTACGCTATTAACTTATTAACGTACCTGTCTCTTCCGAAACGAATGAGTACACACTCTCATATGACACTACCATCGTTCCTTCTGAGTCT
+
?:8;8<6:5=@@@@??<AAGCCGEC@BBB@@@@@AA<@5:;AA=9=9993939:>44944$95<///)/9999::1889999:);A=B?BBB7@@@?BCECCDBBC@D@@@=;<;?BB@@@;9969AA@@ABA?ABCB>@@AA@?@@3;5;;:;@CBAB???<>??AAA0775773179333(3;;5//////#/83///556988.3...(.3.34/.5;;7;;<;:::66(///)///(/666:;;<==::::55555;8889933.3<778.3.34:8899///
@ATNG8:04846:06007
GATGGTAGCATCATGCATATCTCACCAGAAGATCAGGAACTCTAGAAGAATTCAGATTTTTAACACGAGAGTAAACGTAAAAAGAAGGTTTTACAAGACTCACGTTAACAATATTGCAGCAGTACGCACACAATCGAAGCGCAGTAAGGATGGCTAGTGTAACTAGCAGGAATACCACGAAAGCAAGAAAAAAGAAGTACGCTATTAACTATTAACGTACCTGTCTCTTCCGAAACGAATGAGTACCAAGAGTACGATATGTCTACCATCGTTCCTTCTGAGTCT
+
9::<@BBCC@A<CB@ABBCCCCCCC@AB<<>=DB;;4:39=:;;9B@BB@C?AAAACDFE3B=?>@00/??=9;57?@?@@@0>@;=5?>@7AAA=ACBBCDBAA=@=AA?CBB=@@BAAABBBCCCCBCBC@CCCC?AACCCCCC@B@B;;8;BBBBCCD@AAABB::8:?@@@599ABB=><<;99:9:9%9@;<?>??>BB@=@598::*/+/;@000;AB;:9A>A?BBC=C??<?@A????<??BBCBBCBCCBBAAAA>=8=????<@=E;>>=?>>=;
@ATNG8:04809:06040
GATGGTAGAGTACAGTGTAGTAGACCAGAAGATCAGGAACTCTAGAAGAATTCAGATTTTTAACACGAGAGTAAACGTAAAAAGAAGGTTTTACAAGACTCACGTTAACAATATTGCAGCAGTACGCACACAATCGAAGCGCAGTAAGGATGGCTAGTGTAACTAGCAAGAATACCACGAAAGCAAGAAAAAAGAAGTACGCTATTAACTATTAACGTACCTGTCTCTTCCGAAACGAATGAGTACTACTCTCAGAGACACACTACCATCGTTCCTTCTGAGTCT
+
@@BB@A?@C@BBCAAADDCBBBCAA?ACGGCCCC9::;>AADBABA?BB?B>CAA@A@@@2@?ABB???BBCCD>CCBBBBA2BD@D@DEE<CCC@CCCCCCCCB?B@CD@BBB?BBBBCCCAAAECCCBBB?BCCC@DAAAAABB?C@BBB@BBABDDBB?ACCCCD?CC????599@@A:@??:999999$9=>=A:?==BB:97655;=,7.58@BB<@@@?===:>7:=;8;?B>BBCCDBAAADAACCCBBBBB@<@CB??;?A>>>8=8=188>>>888
@ATNG8:04814:06046
GATGGTAGTGCGTGAGAGAGAGACCCAGAAGATCAGGAATCTAGAAGAATTCAGATTTTTAACACGAGAGTAAACGTAAAAAGAAGGTTTTACAAGACTCACGTTAACAATATTGCAGCAGTACGCACACAATCGAAGCGCAGTAAGGATGGCTAGTGTAACTAGCAAGAATACCACGAAAGCAAGAAAAAGAAGTACGCTATTAACTATTAACGTACCTGTCTCTTCCGAAACGAATGAGTACACACTCTCATATGACACTACCATCGTTCCTTCTGAGTCT
+
>;>B?BECCCCBBBCCCDBCCDCCC>CCCACCCCCD@E@CCCCCC@CC?B@A??:99::'96@>ABBBBBBBA9>>77787(9=;=988818?A?BA@@CCC>>:>:@@;@AA;>>B;;;;;;@EBAA?>>:>>>@<>>=>>???=B<A@B?BBCBB@?@<?@@@BB?CD>BAB?A@@AA8@8708>===/;;6;BA>>>???1718???=B<AA;;;=A>>=???<A=>>>9>BB@AAAB>>?DD@@??AA>==AAACCBB@@?=>BBC@C>@>@BCBBBBB
@ATNG8:04814:06057
GATGGTAGCTCGCTGATGATATCTCCAGAAGATCAGGACTCTAGAAGAATTCAGATTTTTAACACGAGAGTAAACGTAAAAAGAAGGTTTTACAAGACTCACGTTAACAATATTGCAGCAGTACGCACACAATCGAAGCGCAGTAAGGATGGCTAGTGTAACTAGCAAGAATACCACGAAAGCAAGAAAAAAGAAGTACGCTATTAACTATTAACGTACCTCTCTTCCGAAACGAATGAGTACTGTATCTATGTGTGCGCTACCATCGTTCCTTCTGAGTCT
+
A;?=<@>>B>??CCBCCDDBBCECC@CDGABBAGEE@CAAABBAC?@A@B@CCCBBBBB3B?BAAA::9@@?>8:<BCEGD5CC?B=BBB:BCGACDCFCCCBB=A>@A=@DB?CBABCBBDCBAAC;;;@=@ABB:<;BDDCCCAD@DBB>CCCD@@@C@BBBBCC?BB?B?<7<<<AA9?;;8989999%9787A<A==??9151368:)/*/=@@A;@@CCC@C@BBB=BBC@CBBBAAAABB???B??@CCCCBBCCCC?CFAA@4939=@DCC?@::
@ATNG8:04827:06011
GATGGTAGGCACTGCGCACACATCCCAGAAGATCAGGAACTCTAGAAGAATTCAGATTTTTAACACGAGAGTAAACGTAAAAAGAAGGTTTTACAAGACTCACGTTAACAATATTGCAGCAGTACGCACACAATCGAAGCGCAGTAAGGATGGCTAGTGTAACTAGCAAGAATACCACGAAAGCAAGAAAAAGAAGTACGCTATTAACTATTAACGTACCTGTCTCTTCCGAAACGAATGAGTACTGTATCTATGTGTGCGCTACCATCGTTCCTTCTGAGTCT
+
;54=:>AA?BBABCCDBBCDDDAAA>AAA@BDDD:;:;?BBBBBCC@BB@C@CCB:::::);>BCBCCB?@:99.9?9;;;:$9<49.555&5>>6;CCBCCDCB?B@CC@CCB@CBBCCCCCCBBBBD@@A@CBBB>A@BBBBBB?B?CBB?BCBBCBBB>AABCCC?CC??>??BBDCC>BBC?BCCCC3EA=@>>>>>@@>:>:<<@A1818>A??<?C@AABB?B@BBB=BDD?BBCCBBBBBBBBBBBBBCA?>>CAABC:>>>>B>G=A7;:@>>8:8
@ATNG8:04830:06020
GATGGTAGGTGCCATGAGTGTATCCAGAAGATCAGGAACTCTAGAAGAATTCAGATTTTTAACACGAGAGTAAACGTAAAAAGAAGGTTTTACAAGACTCACGTTAACAATATTGCAGCAGTACGCACACAATCGAAGCGCAGTAAGGATGGCTAGTGTAACTAGCAAGAATACCACGAAAGCAAGAAAAAGAAGTACGCTATTAACTATTAACGTACCTGTCTCTTCCGAAACGAATGAGTACGAGAGTCAGAGCGAGCTACCATCGTTCCTTCTGAGTCT
+
A<@E@BBB@DDCABCDCDBBBGGI@CBB?AA@BA@>@@CCCCCCC@CE>A?A@A>?@??.@?BABBAABBBBA;AA99888(8?:@<BBB:BAF@CBBBC@@=><><@A=====B?@?@A:8:??@@@@>><>>>A<@@?AAAAA<A:?=B>?>AA?@>>=AAA=AC>AA>AAA>ABBBB;@55-89999+:=:?@??CAAAA=@<;;;?<@<@@?==:===?<==:=:>?D:@BB?AAABAAAB@DBB?????>>>;;>CFC@C898B@B?C=AACCCC@@
@ATNG8:04832:06054
GATGGTAGCACACGAGATCTCATCCGTACTATTCGTTTCGGAAGAGAACAGGTACGTTTAATAGTTAATAGCGTAACTTACTTTTCTTAGCTTTCGTGGTATTCTTGCTAGTTACACTAGCCATCCTTACTGCGCTTCGATTGTGTGCGTACTGCTGCAATATTGTTAACGTGAGTCTTGTAAAACCTTCTTTTTACGGTTTACTCTCGTGTTAAAAATCTGAATTCTTCTAGAGTTCCCTGATCTTCTGGGCAGACTCTCACACGCCTACCATTCGTTCTCTGAGTCT
+
95BB8=A@?<95555:90//::/0)/9//445.5555)5<9<6;;5514=;7;;5555)5.55559>7<<55955.4<8///<<)/0)/////(/5994;=<9>>666;;;;7;;;<>>::588?7=7;433:9985///>0//75:<;;55558558F<8:9997.5+295567522055;;;-937)..555'5..(.3,367..-5...26666(5.225056::6=222557499/9::999+//5=.6699>>@===?A>:616<;4/-*,27),,-8684///
@ATNG8:04833:06022
GATGGTAGCGCGACTAGCGTAGACCCAGAAGATCAGGAACTCTAGAAGAATTCAGATTTTTAACACGAGAGTAAACGTAAAAAGAAGGTTTTACAAGACTCACGTTAACAATATTGCAGCAGTACGCACACAATCGAAGCGCAGTAAGGATGGCTAGTGTAACTAGCAAGAATACCACGAAAGCAAGAAAAAAGAAGTACGCTATTAACTATTAACGTACCTGTCTCTTCCGAAACGAATGAGTACGATGAGAGAGCTCTCTCTACCATCGTTCCTTCTGAGTCT
+
955>:====C??<@BBGDHGCCCBC=CCA>ABB@@@=@=AACBBCC?BB@C@BBBBBBBC3A?AA?????@:::,:?;:994$5:5<:@@@2>AA>ACCCEHJCC?B@BB@BDC?@@@BBBDCBABBBC@@@>@@BB@D@@@DBBB?CADAA?@DB;::BB?AAAA@>;99233839:88817771333777$3<8;;8AB>??A=A<AA@@<@<@@AAA?AAA:::A=A>@AA799C=A?>@DBBBBBBBBABBHA???A;8//<7////0,79>7?@@>=>::
@ATNG8:04837:06017
GATGGTAGCTCTGCTCTGACTCTCGTACTCATTCGTTTCGGAAGAGACAGGTACGTTAATAGTTAATAGCTGTACTTCTTTTTTCTTGCTTTCGTGGTATTCTTGCTAGTTACACTAGCCATCCTTACTGCGCTTCGATTGTGTGCGTACTGCTGCAATATTGTTAACGTGAGTCTTGTAAAACCTTCTTTTTACGTTTACTCTCGTGTTAAAAATCTGAATTCTTCTAGAGTTCCTGATCTTCTGGTATACACACTCGCTCGCTACCATCGTTCCTTCTGAGTCT
+
ADDD?CCCAABBCBBBCBBECCCCCBCCCCDC@BA<>7@?<A>ACDDD>>9==<55.5.5554./27//////555.444444#4>:;<;@8<594.44/)/7)///:;=:>>;665>=7<@@<A?BBBBCCCE?BBCC@CCCBFCBBBBBBBAAAB=ABB>AB?B@CBCC;;;A@==999:*9;B>BBFFF2CC<;;0;>>=@@995?8ADDD5DA@BC@C?BB@BBBBBBB@B?CDFBBA?AAJABBBCCDCCCCCBBB?@@CCC?ABBBC@B@B>AACCBA@@
@ATNG8:04841:06049
GATGGTAGCACGACACGACGATGTGTACTCATTCGTTTCGGAAGAGACAGGTACGTTAATAGTTAATAGCGTACTTCTTTTTCTTGCTTTCGTGGTATTCTTGCTAGTTACACTAGCCATCCTTACTGCGCTTCGATTGTGTGCGTACTGCTGCAATATTGTTAACGTGAGTCTTGTAAAACCTTCTTTTTACGTTTTACTCTCGTGTAAAAATCTGAATTCTTCTAGAGTTCCTGATCTTCTGGTATGACTAGTGTACTACTACCATCGTTCCTTCTGAGTCT
+
CBCD@CCDDCC?;@DCCCCBABBCBBCBGFBB?BDCC?CC@CBCCBBBBC@BCBCC@B@BBBC@C@BBBAAABBB??@??@.?A@A>>?:?CBB@BBC?BB=>>BBAA<??ABBBBB@BB@:>:=AAAA===;A@@@:<=<>==>@@A@?????@<>>>;@@<A;@@@@@@???=BAAAA6?:>988888(8>////'/56/..66-..888)88:::5:49959>9>>>@:=:=>AABB7;;@<@AAA@@???AAA@??AAA@@:>>AAA<?;?;?>>>>;;;
@ATNG8:04845:06022
GATGGTAGATACTCGCTGATACACCCAGAAGATCAGGAACTCTAGAAGAATTCAGATTTTTAACACGAGAGTAAACGTAAAAAGAAGGTTTTACAAGACTCACGTTAACAATATTGCAGCAGTACGCACACAATCGAAGCGCAGTAAGGATGGCTAGTGTAACTAGCAAGAATACCACGAAAGCAAGAAAAAAGAAGTACGCTATTAACTATTAACGTACCTGTCTCTTCCGAAACGAATGAGTACACACTCTCATATGACACTACCATCGTTCCTTCTGAGTCT
+
@A@E@BABCCBBDBBBCCCCCCCCC>CCC?CFEB@@?A?BACCCBB?BB>A>AEDCBCBB3B?BBBCBAAA999+9??@@A@0?A?B<@@@9AEEABAACCDCCC@E?BB?BCC@CCCCCBBCCBBBCCBBB>BBCE@BBBBBBBB?C@CAA>ACCCCBDC?CBBBDD?@?=???@DCCCF?><<899::99%9@;@?>?BBAAA<><>>@@:=:>?BBC@C@@@B??;?@AAA=BCE?BBCCCAABDABA@ABBB<<ACBCFE@@>?BBBB?B?C@CCBBB999
@ATNG8:04846:06058
GATGGTAGATATATGCACGCTCTACCAGAAGATCAGGAACTCTAGAAGAATTCAGATTTTTTAACACGAGAGTAAACGTAAAAAAGAAGGTTTTTACAAGACTCACGTTAACAATATTGCAGCACGTACGCACACAATCGAAGCGCAGTAAGGATGGCTAGTGTAACTAGCAAGAATACCACGAAAAGCAAGAAAAAAGAAGTACGCTATTAACTATTAACGTACCTGTCTCTTCCGAAAACGAATGAGTACATAGATATACGTATAGCATACCATCGTTCCTTCTGAGTCT
+
BBBB@BCCCCCDDBBBDCCBDCD:98;CD@CCEDA@?A@CCDCCCB99:@C?BA@999:9:%:8B>B@BBCCABA8@9;;;;;;%;;4959995$5<<9?==>CJ@BB?B?@@=ABC=A@B@@;;;CGGCGFAAAC@CCCC?BBBBBBBB>B@CBB?BCCDDCCC?BBBA994:=9<<</778999+9@@;=?????'>A?B?=?A?<8817155==.867ADCC?AA::9=>8=87777&3==7?>>=@??BACCCDBBBB=><A==777:@<>===>18187<<<<<=??
@ATNG8:04800:06076
GATGTAGTGTCAGTGCGCGTCGTCCAGAAGATCAGGAACTCTAGAAGAATTCAGATTTTTAACACGAGAGTAAACGTTAAAAAGAAGGTTTTTACAAGACTCACGTTTAACAATATTGCAGCAGTACGCACACAATCGAAGCGCAGTAAGGATGGCTAGTGTAACTAGCAAGAATACCACGAAAGCAAGAAAAAAGAAGTACGCTATTAACTATTAACGTACCTGTCTCTTCCGAAACGAATGAGTACATAGATATACGTATAGCTACCATCGTTCCTTCTGAGTCT
+
94444;9:455999;5666>==>>266@8<:;;9?=@==@B@A<><<@@C??@00/;;;+;:77/43::8877.7394:DCC1CB=?29995$5;<.5555599999093993944.5<=<====><665;5569=???:=A=BBBDC?C@@@@>B::9C@@?@BAABAA;?A8898/83333(3;<8======&::5////;988;595997726388>5909@@898A?A<??=6=9939??A@@ABA@AA>>>BB@AAAA?BB8747777=;@;@>@>>@;=>=
@ATNG8:04812:06106
GATGGTAGTATCTGTCTACGAGAGCCAGAAGATCAGGAACTCTAAGAAGAATTCAGATTTTTAACACGAAGAGTAAACGTAAAAAAGAAGGTTTTACAAGACTCACGTTAACAATATTGCGGCAGTACGCACACAATCTAAGCGCAGTAAGGATGGCTAGTGTAACTAGCAAGAATACCACGAAAGCAAGAAAAAGAAGTACGCTATTAACTATTAACGTACCTGTCTCTTCCGAAACGAATAGTACTGATATCTATGTGTGCGCTACCATCGTTCCTTCTGAGTCT
+
?::B>@9@AA;459999@::5@@<@?@@>?@9595:5:./////)/;6::6:6545::;;;$3,3////(/86///(/9444444#4:5:5<<<2<@?:?B;AAB;99247993>@>299?095>BBC==BBAAA?BBAB=??=?98886A788;9==>@?BBB?BBCB:96:918??133///(///(/6888)//*3;>7?79:9-70557=6A:;<=//-/>=><@@5705>=7:;;5;<<<<:0///998;:::9;:@??@9989<?BCC@D>@<??<<8@@A
@ATNG8:04813:06085
GATGGTAGTGATACAGATCAGACACCAGAAGAAGGAACTCTAGAAGAATTCAGATTTTTAACACGAGAGTAAACGTAAAAAGAAGGTTTTACAAGACTCACGTTAACAATATTGCAGCAGTACGCACACAATCGAAGCGCAGTAAGGATGGCTAGTGTAACTAGCAAGAATACCACGAAAGCAAGAAAAAGAAGTACGCTATTAACTATTAACGTACCTGTCTCTTCCGAAACGAATGAGTACTATGTAGAGCTCTATACTACCATCGTTCCTTCTGAGTCT
+
DDCC?CCCABACABBCDDECCCCHCACCC@CC@C@C?CCCCCBB?CC@C@CCC:::::*:>BCCBBCCCCCC=BC;::::*:A<A=BDL:BBC?BAAABBBCC?B?BC?BBB?BBBBBCCCCCDCB@;<@<A>>@:;;>====>:>=D>B?ABBBBBBB?BBBBBC@BA>ACC?BBBAA9A882:====,?@>BBBBCA@@B;>8?@>>;>?C>>>B?BCCCAA>:==BBD:ACB?AA@@:::@ABBBBBBBABBBBBCCCCB@BBBBB@F<?>?CC?????
@ATNG8:04816:06109
GATGGTAGCTCTGCTCTGACTCTCGTACTCATTCGTTTCGGAAGAGACAGGTACGTTAATAGTTAATAGCGTAACTTCATTTTTCTTGCTTTCGTGGTATTCTTGCTAGTTACACTAGCCATCCTTACTGCGCTTCGATTGTGTGCGTACTGCTGCAATATTGTTAACGTGAGTCTTGTAAAAACCTTCTTTTTACGTTTACTCTCGTGTTAAAAATCTGAATTCTTCTAGAGTTCCTGATCTTCTGGCGCTCTGTCACGTCTGCTACCATCGTTCCTTCTGAGTCT
+
889A=AAC:54494456<=>CCDCCAA@CCAB>;;94(4<6<8<<;>;@>9=@@97276///:7<,65977//)//)///;;;(//,49;<0566<8<;?;;@499@?AA?B;;9CB>?;CBA=@:A>=595<@6?@59.5@==>BBBBCCCGBBAA=A??;@@?C?@@>9956698;55555$5.5.55999$55::>3;6669<9555.5555$599995;054599445487<5:;>6669<<>8>>=966B=A;;=;;?;;;>C@C<=<>6:+0*000:<;;:
@ATNG8:04817:06082
GATGGTAGGTGCACATGAGTGTATCCAGAAGATCAGGAACTCTAGAAGAATTCAGATTTTTAACACGAGAGTAAACGTAAAAAGAAGGTTTTACAAGACTCACGTTAACAATATTGCAGCAGTACGCACACAATCGAAGCGCAGTAAGGATGGCTAGTGTAACTAGCAAGAATACCACGAAAGCAAGAAAAAGAAGTACGCTATTAACTATTAACGTACCTGTCTCTTCCGAAACGAATGAGTACTGCGTCTCACTCTCGCCTACCATCGTTCCTTCTGAGTCT
+
<<:;9;??:699C:9:;;;;;>?@B>@@>24448::7@<@@A<<<D@AA=@9=@:94444$43=9<;;9A;559)59A@@@@.997>8=<<0<00)/9<;@C@?>:>79:499927=889?<<;;;;;=<;;5>@>@=@??@@@AC=@=@;;4:BA?AA@@=@CB?@@?ABACBB?AABDE>AAA?BBBBC3BC?BBCBABBBB?B>?;>>=H<@@AA@=@B@@@BC@C@BBB=B@@=?BBBCBBBCBBCCCBBCEC@@CD@CCC@CA?@C@C@C?@@@@@@AA
@ATNG8:04817:06090
GATGGTAGTAGTACACTAGTCATACCAGAAGATCAGGAACTCTAGAAGAATTCAGATTTTTAACATCGAGAGTAAACGATAAAAAGAAGGTTTTACAAGACTCACGTTAACAATATTGCAGCAGTACGCACACAATCTAAGCGCAGTAAGGATGGCTAGTGTAACTAGCAAGAATACCACGAAAGCAAGAAAAAAGAAGTACGCTATTAACTATTAACGTACCTGTCTCTTCCAAACGAATGAGTACGTGTGACGTACGTGAGCTACCATCGTTCCTTCTGAGTCT
+
<=?@?BACCCCCBBB==BBDE@@9:09@@=AA@@@B?C7;;B;;9C=AA=A=;;:;4===,==>:438444:888//////999'774748;;/;::6:933788//(/0686::<6===:>BDCCCCCCCA@@?BCAA?A@??BAAA?B?A;;8;@@@CAAA>BBCCDC?AA>BBB>AA?>=7<<>9?ACCCC)BB?BBB?@=>==9<:9;>>.838AB@@=@A@???@@C?CC>CCC?AABBBBCCBBAABCCC???CDBBBCCC?BBCCE@C?C?B>>>????
@ATNG8:04819:06095
GATGGTAGCGCACACATAGATACAGTACTCATTCGTTTCGGAAGAGACAGGTACGTTAATAGTTAATAGCGTACTTCTTTTTCTTGCTTTCGTGGTATTCTTGCTAGTTACACTAGCCATCCTTACTGCGCTTCGATTGTGTGCGTACTGCTGCAATATTGTTAACGTGAGTCTTGTAAAACCTTCTTTTTACGTTTACTCTCGTGTTAAAAATCTGAATTCTTCTAGAGTTCCTGATCTTCTGGGTGTATCAGCGAGTATCTACCATCGTTCCTTCTGAGTCT
+
;5<=7<@B9<9CCCDCCECFCCCCICCCC@;:.9?@>69:69=ACCCCGJ@D;66?<E@CEDL@A?ACCBB:;9C<@====+=>;>=BA<A?AB=BBDACC?BBBBBC@CCCCCCCD@C@@6;7<@@A;;;;5;BBB?CCCBBBBBB;;;CDDDE@;;;?BC?C@BBBCBBBCC@A;;;;.:>B5;;AAA,@BBBC=B;;;AABAA@2:999':>@BB@B>BA>@ABBBCD>A>ACCBBB@CCCD>DCBBAB@@@@A@@ACBCDC@AA;;;<@=@=@BAAA;;;
@ATNG8:04820:06071
GATGGTAGTGTCATATGAGAGTGTGTACTCATTCGTTTCGGAAGAGACAGGTACGTTAATAGTTAATAGCGTACTTCTTTTTCTTGCTTTCTTGGTATTCTTGCTAGTTACACTAGCCATCCTTACTGCGCTTCGATTGTGTGCGTACTGCTGCAATATTGTTAACGTGAGTCTTGTAAAACCTTCTTTTTACGTTTACTCTCGTGTTAAAAATCTGAATTCTTCTAGAGTTCCTGATCTTCTGGGATGTGTGCGCAGTGCCTACCATCGTTCCTTCTGAGTCT
+
@@@C@CCCCCCBBBCCDBBBEEDDCBCCEDAA=ACCG=CC?B?BCDFCCE@BCCDD@B?BCCC@D@CBCBCCCCC@AAAAA2BB?CDCD>CC@C?BBC@CC9;::CCD@CBBBCCBB?BBB?B?BBBA?@@@<;@@><CBBBCBCCCBBBCCCCC@AAAACC@C@DDCCBBBBD@DCCCC;C@C@CCCCC5CCCDD>BBDBCCBA@A5;;;;*;BBAA?A@BF@BBCBBBB?B?BBBCEE?CBBB:B;;;BBBBCEEBCBC@CBB?BBBBB@CIJ@CCDDDBBB
@ATNG8:04822:06099
GATGGTAGCTATACGTATATCTATGTACTCATTCGTTTCGGAAGAGACAGGTACGTTAATAGTTAATAGCGTACTTCTTTTTCTTGCTTTCGTGGTATTCTTGCTAGTTACACTAGCCATCCTTACTGCGCTTCGATTGTGTGCGTACTGCTGCAATATTGTTAACGTGAGTCTTGTAAAACCTTCTTTTTACGTTTACTCTCGTGTTAAAAATCTGAATTCTTCTAGAGTTCCTGATCTTCTGGATAGCGACGCGATATACTACCATCGTTCCTTCTGAGTCT
+
AACB@BCDCBBBCBBCCCDCCCDCBCBBBCBA?BDCC>CC?B?BCDCCBB?BBDDE@B@BBBE@D@AAAECCB==8===>>+==9BBB=6=CBAADDC?CD?AAABBC?BBBBBBBC?CCC=A?@AA>>??A<AAAA<@@A?>>>?BBAAA===@<@AA;?>=C<AAC>??AAA<@@CBC5C=A;><@@@,>=99;,--7---=97;7;AAA/A@@>>;>:>><@@@B;;;<@=BB>>??<??A=???@@@AA@@=>=@B@AA;;7;@@AA=B=B;@?@@>>>>
@ATNG8:04822:06108
GATGGTAGATACTCGTTGATACACCCAGAAGATCAGGAACTCTAGAAGAATTCAGATTTTAACACGAGAGTAAACGTAAAAGAAGGTTTTACAAGACTCACGTTAACAATATTGCAGCAGTACGCACACAATCGAAGCGCAGTAAGGATGGCTAGTGTAACTAGCAAGAATACCACGAAAGCAAGAAAAAGAAGTACGCTATTAACTATTAACGTTCCTGTCTCTTCCGAAACGAATGAGTACTATAGACTATCTGAGACTACCATCGTTCCTTCTGAGTCT
+
>:@F>CCEBCBBB@@@>ABAAC:::.;B@9;A;C>B?B@BBDDDDD@BB?B@ABB:898-9;?ABCBBAA998.88;;;;.4?<?.999&9>DACBDECCECC@C?BB?BBB@CBABCCCCCCCDDD@@@?CCCC>@ABBBABB>C@BBB@BCCCCCCA?CCA@@@ACC?A@A>AABDC;B9999BDDD3A@=@CCCEB@>>;>:>>BB<?;?AC?B?AAAA@@@<@<@@@9@AA?ABBBBBCAABCCCEBBCAABBBBBBAA>@AA??39299=>>AA???
@ATNG8:04828:06085
GATGGTAGGCGTGTGAGAGTCTGCCCAGAAGATCAGGAACTCTAGAAGAATTCAGATTTTTAACACGAGAGTAAACGTAAAAAGAAGGTTTTCAAGACTCACGTTAACAATATTGCAGCAGTACGCACACAATCGAAGCGCAGTAAGGATGGCTAGTGTAACTAGCAAGAATACCACGAAAGCAAGAAAAAGAAGTACGCTATTAACTATTAACGTACCTGTCTCTTCCGAAACGAATGAGTACTATGTAGAGCTCTATACTAATCGTTCCTTCTGAGTCT
+
@?@E:DED@C@@@DCCCDCABBCCE?D@@?@BBCCC@B@CEDCBBB@BD@B@CBC;;::;);>BBEEBBBCCBC9=>99999'9;578777.8;7;B<<<BCBB?B@BC?CBB@BBBB?@==>A>>>@@>><>??B<@@??@AAA<A<@?B?BDBBAAAA?CCCBAA?BB@CBB=BBBBB>@?=<99999(993:A@@@@@AG:=:=CBC<A<ABBBB<@@@@@@@;A=CDD;?>><>BBBBAAA@ACCCA@@BBBBCC@@@C>B@A@>B>B>BCB>>===
@ATNG8:04831:06086
GATGGTAGGCGTGTGAGAGTCTGCCCAGAAGATCAGGAACTCTAGAAGAATTCAGATTTTTAACACGAGAGTAAACGTAAAAAGAAGGTTTTACAAGACTCACGTTAACAATATTGCAGCAGTACGCACACAATCGAAGCGCAGTAAGGATGGCTAGTGTAACTAGCAAGAATACCACGAAAGCAAGAAAAAGAAGTACGCTATTAACTATTAACGTACCTGTCTCTTCCGAAACGAATGAGTACGATGAGATCTCGTGTGCTACCATCGTTCCTTCTGAGTCT
+
@@@BACCC@CBBBBDCCCDAAADDC>CCC?BBBECC?C?CCCCDDD?BB?BADCB:::::);>ABBCBBCBCCD>CCBBAAA1?C>C<AAA8ABB?BAAABBDDC?C?BB@>>>;>>?>>>@@@AAACA@==7=AAA9==>>?AAA9>9>=@?BBBBA@@C>CCBBAA>@B>BBB?BC888+9==9?ABBB3BC@C@???>>>A6:6:A@@<@=>>>@A=@>>>;;:<?=BBB:?BB?BBBBBBBBCCCCCCB@>AAAA8:8@A?;?=A@@>@>B?BAAA=?=<
@ATNG8:04835:06069
GATGGTAGGAGACACGTCGCACACGTACTCATTCGTTTCGGAAGAGACAGGTACGTTAATAGTTAATAGCGTACTTCTTTTTCTTGCTTTCGTGGTATTCTTGCTAGTTACACTAGCCATCCTTACTGCGCTTCGATTGTGTGCGTACTGCTGCAATATTGTTAACGTGAGTCTTGTAAAACCTTCTTTTTACGTTTACTCTCGTGTTAAAAATCTGAATTCTTCTAGAGTTCCTGATCTTCTGGGTCTACGCTCGTCGCGCTACCATCGTTCCTTCTGAGTCT
+
945:7:@D?BBBBBCDBBBBCDDCBBBBCC;;=;CCD?CC@C@GC@AACC@CBBBB@C@CC@@>@>AAAAABBBB@CCBBC2BB@BBBD>CCBB@AAA=??;=983991;<<8??AC@>?:<@<@ADB;;;A=FA@@<>>??@@A>>=@@>::::4789:?A9>:>AA???BBB;>>ABC5C8;7;>EDK/?>@@A:AA>==?A;;;<:@@@,;///;5;5@@<AAA@88:<A<>>>AAA<>>=A9??=>=?>>>>>;;;???DD;@?AAA;?6;7;::>///7
@ATNG8:04836:06063
GATGGTAGCTCTGCTCTGACTCTCGTACTCATTCGTTTCGGAAGAGACAGGTACGTTAATAGTTAATAGCGTACTTCTTTTTCTTGCTTTCGTGGTATTCTTGCTAGTTACACTAGCCATCCTTACTGCGCTTCGATTGTGTGCGTACTGCTGCAATATTGTTAACGTGAGTCTTGTAAAACCTTCTTTTTACGTTTACTCTCGTGTTAAAAATCTGAATTCTTCTAGAGTTCCTGATCTTCTGGTATACACACTCGCTCGCTACCATCGTTCCTTCTGAGTCT
+
@<DE@CDCCBBBBBCBBBDCCEDDDACCFF@?>?ABB>BC?C@CCCCDDD?CCCCC@C@CCCC@C@CCCCCCCCC@CCBA@3@A:A;::8:CCCACEJAGD;;;AEGEAFDBAABCE@CBB@D@CCCCDAAA>??CC?BBCCCCCCCBBBBBCCC?CCC?CD?B?BCBBBBBCC?B@@@@3A=A=;;;;:*;CCCC?CCCCCCCCBBADDDD5CBBAB?BAEM@CCCCBBB>@?@DFEBC?BBC@BCCCCCCCEBBBCCCCBBBC@CBBBC@B@B?BBCCCC@@
@ATNG8:04843:06075
GATGTAGGCGTGTGAGAGTCTGCCCGGAGATCAGGAACTCTAGAAGAATTCAGATTTTTAATACGAGAGTAAACGTAAAAAGAAGGTTTTACAAGACTCACGTTAACAATATTGCAGCAGTACGCACACAATCGAAGCGCAGTAAGGATGGCTAGTGTAACTAGCAAGAATACCACGAAAGCAAGAAAAAGAAGTACGCTATTAACTATTAACGTACCTGTCTCTTCCGAAACGAATGAGTACGTGTGCGACGTGTCTCCTACCATCGTTCCTTCTGAGTCT
+
ABCCECB?CA@@>CCCDCCBCCC@7C?BCFCCCC@CABBBECBB@CCAC@CCCBCCCC5C?AACCCBCAAAD9?=99999(9A?C@CCC9??A?@AAB???BA>B@CC?@??<>>A@??@@>>>?>>>>><<<<@<>=>@A=>=<A=??B?BCCCCAAA?CDB?BB?BC?CBB?BBBBB=BBD?BBCCC3??=?B@??>>:;7;:>=<<5:7:@@@E>>>>===?=B=>>>9>@@>???AA???AAABCBBBCCA>=AA;>>A<A>==A;@;><A@AA>>>>
@ATNG8:04799:06119
GATGGTAGGCGTGTGAGAGTCTGCCCAGAAGATCAGGAACTCTAGAAGAATTCAGATTTTTAAACACGAGAGTAAACGTAAAAAGAAAGGTTTTACAAGGACTCACGTTAACAATATTGCAGCAGTACGCACACAATCGAAGCGCAGTAAGGATGGCTAGTGTAACTAGCAAGAATACCACGAAGCAAGAAAAAGAACGTACGCTATTAACTATTAACGTACCTGTCTCTTCCGAAACGAATGAGTACAGAGTCAGAGCAGAGCTACCTTCGTTCCTTCTGAGTCT
+
@B99.444.5<<=>=8899///:;;.///)555977)/)---5---(/;27299444999$44(4:<4455::<=4;;33333$333(/4999*//9(/(/6688::?6?8BB?B@A;>?@@>>>@BAAAAA@>>:>>::4::;;=D==1818>A?BCCFBBBB@BAB???@::49?;5::00)/964999:9)8;*//558<;///*/)/:883=:>>===8:9;:;:@<><@==6600,0:88.0/::>9==989?AAB>>?@>>4949AA?B>A>ABB@AA99
@ATNG8:04801:06130
GATGGTAGTATCTGTCTACGAGAGCCAGAAGATCAGGAACTCTAGAAGAATTCAGATTTTTAACACGAGAGTAAACGTAAAAAGAAGGTTTTACAAGACTCACGTTAACAATATTGCAGCAGTACGCACACAATCGAAGCGCAGTAAGGATGGCTAGTGTAACTAGCAAGAATACCACGAAAGCAAGAAAAAGAAGTACGCTATTAACTATTAACGTACCTGTCTCTTCCGAAACGAATGAGTACACACTCTCATATGACACTACCATCGTTCCTTCTGAGTCT
+
@@AG@CCCBBBDCCCCCCCCCABAC@CCC?CDDCBB?B?BBCAABC@BA?B>@@A@@AAA2B=ABB???CC???8=@;;;;;*;B>A5;;;6;BBAFABABBDCC?B?@@?@EG>A@CCBBBCFDCCCDCDD?CBBB@CBBBCCBA=A@C:::;BBBBCCC?AACDDC?AA?CCC=AADFC>B::399999(9A=ABBBCB??A<@:>=AA;><>@DBC?BC@??AA=A>ABC?DCC?AABBBBBBBAABCEBBB>>BABAHDDB?BBBBB?B?B@CCCCC:9:
@ATNG8:04804:06113
GATTAGTATAGAGCTCTACATAGTACTCATTCGTTTCGGAAGAGACAGGTACGTTAATAGTTAATAGCGTACTTCTTTTTCTTGCTTCGTGGTATTCTTGCTAGTTACACTAGCCATCCTTACTGCGCTTCGATTGTGTGCGTACTGCTGCAATATTGTTAACGTGAGTCTTGATAAAACCTTCTTTTTACGTTTACTCTCGTGTTAAAAATCTTGAATTCTTCTAGAGTTCCTGATTTCTGGCGCGTATGTATGTCGCCTACCATCGTTCCTTCTGAGTCT
+
?885@CDCBBBCEDCA@<===>CBA@<>CC?BBAB<BC?B@CBBBB;;7;@@>@>A9BA@@=@699@??BAAB>ACDCD1;:98//(/99C?DBB4793883>>?6>>@>??A?:>==:=;>@B:;;??;?@??<>?>>>AB88/<<<7---(,,4,--(.05555377790...799)2-2*-/<<<(//757.788355//.8(.///'.55,5A:A:@@;A@>@@;=9=;>>=>A9888:==@@@@;;;??AAA?><?A@=??>?><?<?<>>@??>>;
@ATNG8:04806:06144
GATGGTAGCGCGACGAGCGTAGACCCAGAAGATCAGGAACTCTAGAAGAATTCTGATTTTTAACACGAGAGTAATCGTAAAAAGAAGGTTTTACAAGACTCACGTTAACAATATTGCAGCAGTACGCACACAATCGAAGCGCAGTAAGGATGGCTAGTGTAACTAGCAAGAATACCACGAAAGCAAGAAAAAGAAGTACGCTATTAACTATTAACGTACCTGTCTCTTCCGAAACGAATGAGTACAGAGAGTACGATATGTCTACCATCGTTCCTTCTGAGTCT
+
A<CB?BCCCAABBBCDFCCCECCCC=BCC@CDCCBB?C@CBBBBA@>AD@C@BCBBBBBB0A<ABBCBCBBAB?BCA?????0AB>C<@AA9@DD@EBBBBCCAB?C?BD@CBB>BCBABBCCCCCBBB@@A@BBBB>BBB@BB@@<A@C??=?CCCBBBB?BBABBB>BB>BBC?ACCCD<A::59=>>@/@>:>>??AAA>>8=;@@AC:=9>@CAB>AA@@@@@=B@BBF>DBC?CBBBBCCCCCBBBBBBBBBBABBBA@@=@BBBB?B?D?BB@;=666
@ATNG8:04808:06133
GATGGTAGTGATACAGATCAGACACCAGAAGATCAGGAACTCTAGAAGAATTCAGATTTTTAACACGAGAGTAAACGTAAAAAGAAGGTTTTACAAGACTCACGTTAACAATATTGCAGCAGTACGCACACAATCGAAGCGCAGTAAGGATGGCTAGTGTAACTAGCAAGAATACCACGAAAGCAAGAAAAAGAAGTACGCTATTAACTATTAACGTACCTGTCTCTTCCGAAACGAATGAGTACGTGTGCGACGTGTCTCCTACCATCGTTCCTTCTGAGTCT
+
ABAE@BBBCBBCBBBBCCCDCCCCCACHC@EBABBB@B@BEDBBBC?BC@C?CAABDCCD1B>BA@BCCCCBBB9?@=>@@@0@C>C5;;;.;BD?BBBBCCCCD@D?BB?BCC@CCB?@AFCCCCCCDCBB?BDCC?BBBB@@@C?DACBB>BDDCCBCB@CDDDBB?BC@BBB>AABAA<A@@;99999(9??BCBBBAAAA?@9<=>>;A;??BBB@CDCCBBC?B?ABD>CCC@BBCBBBCBBBABABBBBCBBB?A<ABD<???AB?B@D?CCCBBA??
@ATNG8:04808:06157
GATGGTAGCACGAGTCACTCATATCCAGAAGATCAGGAACTCTAGAAGAATTCAGATTTTTAACACGAAGAGTAAACGTAAAAAGAAGGTTTTACAAGACTCACGTTAACAATATTGCAGCAGTACGCACACAATCGAAGCGCAGTAAGGATGCTAGTGTAACTAGCAAGAATACCACGAAAGCAAGAAAAAGAAGTACGCTATTAACTATTAACGTACCTGTCTCTTCCGAAACGAATGAGTACTATGTAGAGCTCTATACTACCATCGTCCTTCTGAGTCT
+
:::=9==AB666;;<<@;;;==BBC9BBB@@@@@00*0)/77;;<B:DD?A>@AB@AAAA0A=@@?;:5:?==:=1::44444$4<.5.5=>0=B>9=A>BBB@@@;@;>?<@EE=@A@;;;CCCCBBACCDC?AA@@<@@@?BBBC<A=@<;9C@??DDC@AAA???488=A?84888==58887;<=?A.79/987=>::;@:?<?@@@<@<::@CC@CBBBBBC?B?AAA;AAA>ABAAAABACBCA??986:9B@@>>>??8::;///493666;@9:<
@ATNG8:04818:06112
GATGGTAGCACGACACGACGATGTGTACTCATTCGTTTCGGAAGAGACAGGTACGTTATAGTTAATAGCGTACTTCTTTTTCTTGCTTTCGTGGTATTCTTGCTAGTTACACTAGCCATCCTTACTGCGCTTCGATTGTGTGCGTACTGCTGCAATATTGTTAACGTGAGTCTTGTAAAACCTTCTTTTTACGTTTACTCTCGTGTTAAAAATCTGAATTCTTCTAGAGTTCCTGATCTTCTGGCTCTCGTAGACAGATACTACCATCGTTCCTTCTGAGTCT
+
@>@B;CGCCCBC==ABBAA<<>CBCCEDDD;=;=CHD>CC@B@CCCCCCD@CCBBC?BBCBA@C?BACCCB=;;7:::::)9;28333,3;;@>BB@=BA<000>::7;@A??@CC?BBB?B??B;;;::;=AD@@<@:::778A>>>AAB>;;58689?@:><>>AABBAAA<???AA5C<?;>>>>>/>D:9:1:9:///=66;;?AAA/@A?>>8<8>?;BAAA<>><@<@<;///6:=<9=@>;;;BAAAAABB=<<;//+/76<<1;8;=A=>=@???
@ATNG8:04818:06146
GATGGTAGCGCACACATAGATACAGTACTCATTCGTTTCGGAAGAGACAGGTACGTTAATAGTTAATAGCGTACTTCTTTTTCTTGCTTTCGTGGTATTCTTGCTAGTTACACTAGCCATCCTTACTGCGCTTCGATTGTGTGCGTACTGCTGCAATATTGTTAACGTGAGTCTTGTAAAACCTTCTTTTTACGTTTACTCTCGTGTTAAAAATCTGAATTCTTCTAGAGTTCCTGATCTTCTGGCTCTCGTAGACAGATACTACCATCGTTCCTTCTGAGTCT
+
888@755?>@@@AACEDDFDABBBCCCCCEBB<B@@@;@E?CACDCCCCC@CCCCD@D@BCCB?D@CCBBBCCCB@CECCC5BB?BAAA6:;BB?BCD?IE?BAABBEAECFDDCCC;;;C@B?CCCBBBBD@CCDC?BBCCDAA@E@@@BAA:;7;BB?CC@C@BBBC@BABE>D;;;;.;>C=AACCC5CCDEI;;;CCCCCCCD@DCCC5DBBBB9;7;C?@BAGGCC@C@CCBCCC@CCDACCBCBB@@AC@@ADCCBBDD@BBCBB@C?B?BBBCCAAA
@ATNG8:04820:06142
GATGGTAGCATCATGCATATCTCACCAGAAGATCAGGAACTCTAGAAGAATTCAGATTTTTAACACGAGAGTAAACGTAAAAAGAAGGTTTTACAAGACTCACGTTAACAATATTGCAGCAGTACGCACACAATCGAAGCGCAGTAAGGATGGCTAGTGTAACTAGCAAGAATACCACGAAAGCAAGAAAAAGAAGTACGCTATTAACTATTAACGTACCTGTCTCTTCCGAAACGAATGAGTACAGAGAGTACGATATGTCTACCATCGTTCCTTCTGAGTCT
+
==>>@CCBBBBBC;99ADCECDI;;99CC>@B@BAA=@=@BCBBCD@BB?B@BCBAAAA@2?>ABAAAA@?889,89;4999'9<7<.555&5@;6<AABCCCAA?@?DD@DCC@CCBBBDCCDCABABBBCADCCD>@@BBBCCC@C?B@@<@ABAAACC?BBBBBB?BB>AAB?AAABB=A@@<@@@@@.@@=@AADBCBBA:>7::AD<@:??B@@=@AAA@AB?B?BBD>CCC=??BCCDBAABCBCBBBBAAAAAABAB?;????A<A;@<@BA@?;;8
@ATNG8:04824:06140
GATGGTAGCATCATGCATATCTCACCAGAAGATCAGGAACTCTAGAAGAATTCAGATTTTTAACACGAGAGTAAACGTAAAAAGAAGGTTTTACAAGACTCACGTTAACAATATTGCAGCAGTACGCACACAATCGAAGCGCAGTAAGGATGGCTAGTGTAACTAGCAAGAATACCACGAAAGCAAGAAAAAGAAGTACGCTATTAACTATTAACGTACCTGTCTCTTCCGAAACGAATGAGTACTTGTAGAGCTCTATACTACCATCGTTCCTTCTGAGTCT
+
:<<D@CCCCBBBBBBBCCCCCCGCC?BCC@CBBBBB@B?BBCBBBD@BC>A>BBA@@A@@2A;AABBBBBB???5<?:;;;;*;B@B@CDD9BCF@CBBBCCDDD@C?CC?CCC>BBBBBBBBDECCCCCCB?CCCC?AABBBBBC?C@C99;:EECCCCC?CBBCCC?CC>AAB?BBBCB>B@@=@FFCC2CC?AA@@CCCCA=C:AAAD7;8;ABBB?@@@A@@?=?@DCC>CBB?CCCABBBB?BBBBABBBBBBBB>>>A<A???B:=:><?@BA?>>>
@ATNG8:04835:06119
GATGGTAGCGCACACATTGATACAGTACTCATTCGTTTCGGAAGAGACAGGTACGTTAATAGTTAATAGCGTACTTCTTTTTCTTGCTTTCGTGGTATTCTTGCTAGTTACACTAGCCATCCTTACTGCGCTTCGATTGTGTGCGTACTGCTGCAATATTGTTAACGTGAGTCTTGTAAAACCTTCTTTTTACGTTTACTCTCGTGTTAAAAATCTGAATTCTTCTAGAGTTCCTGATCTTCTGGTAGAGCGTGCATATATCTACCATCGTTCCTTCTGAGTCT
+
:8895:>=;;?;9;BBC@BBCBBBBBCCDFCC?B?EF>BB?BAECDCCDD?CCCCGAC?CCCB@B@CDDFCCCED@;;;;;*;@=@BBB=B@AB?BBB>BC9;;@AADACCCCBBBC6::@<@?BCCC<;;B@BDCD?CBBBCEBBBCCCD@@AC?BBD@CC?B?BCA@@BBBB@BCCCC8B<A=@BBBB1AACCC=CABABCB<;;5;;;;':99;>?@@DE@BBCCBBB?C@BBCC@@=@AB;BC@;;;AAA;;;???>?=??;?@@<@8@;>;?@@@@A99
@ATNG8:04837:06143
GATGGTGCACATGAGTGTATCCAGAAGATCAGGAACTCTAGAAGAATTCAGATTTTTAACACGAGAGTAAACGTAAAAAGAAGGTTTTACAAGACTCACGTTAACAATATTGCAGCAGTACGCACACAATCGAAGCGCAGTAAGGATGGCTAGTGTAACTAGCAAGAATACCACGAAAGCAAGAAAAAGAAGTACGCTATTAACTATTAACGTACCTGTCTCTTCCGAAACGAATGAGTACGAGAGTCAGAGCTCTATACTACCATCGTTCCTTCTGAGTCT
+
BBBCAE:9:DCBBBCCECCCB?BBB@BDCCAB?B@CCDCBBC@BB@B?@@A99999)9?AABDBC@A?>>8>C??@AA2@B?C>BBB9BAC>AABBA@@@@<A<AA<?>>8=<<<>@@@AAAAA>=8:79=?@:>>AA@@?D<A=A<@=<AAAAAA?;??AABB@AA>ABB>BBBBC:>=<999999(9:5;@AA@@A@@=@<????=D=A>AAA=?>>>>>>=C=AAA7ABB@>>>BBBBBBBBCB>>>>>AA>>=AAAA??9==DAA=A:=8=ADAAA==
@ATNG8:04840:06145
GATGGTATGCGACATACATACGCGCCAGAAGATCAGGAACTCTAGAAGAATTCAGATTTTTAACACGAGAGTAAACGTAAAAAGAAGGTTTTACAAGACTCACGTTAACAATATTGCAGCAGTACGCACACAATCGAAGCGCAGTAATGATGGCTAGTGTAACTAGCAAGAATACCACGAAAGCAAGAAAAAGAAGTACGCTATTAACTATTAACGTACCTGTCTCTTCCGAAACGAATGAGTACGTGTGCGACGTGTCTCCTACCATCGTTCCTTCTGAGTCT
+
BB@?=;=@@@DC>CCBBCCDDECCC?AADA@A@EBB@B?BBBCB::68@9?9?CDEECCC5D@C;;;BCCEBBB=CA@????,@A?B?CFD8B:916?A@CDFDE@C@BB?BBB?BCBAABCCBBA@@C;;<>AA@C?;;;ECCBC>AAA;;6;@BACBBC@BBCBAA<??:?@@:??@?@,:::399999(7>8;588===>>:=8=>==9=;>>CED@CCBBBBB>A=?@@;@BB?BBBBBBBBB@@@B==8==BBA=C@B=>;<@<>@@E?C@BCC???AA
@ATNG8:04841:06158
GATGGTAGCTCACGTACGTCACACGTACTCATTCGTTTCGGAAGAGTCAGATACGTTAATAGTTAATAGCGTACTTCTTTTTCTTTGCTTTCGTGGCATTCTTGCTAGTTACACTAGCCATCCTTCTGCGCTTCGATTGTGTGCGTACTGCTGCAATATTGTTAACGTGAGTCTTGTAAAACCTTCTTTTTACGTTTACTCTCGTGTTAAAAATCTGAATTCTTCTAGAGTTCCTGATCTTCTGGAGATACACATGATACTCTACCATCGTTCCTTCTGAGTCT
+
;4:?8<CCBA;@@@@CBBACCCEDABBCDBBB@BCCJ>FF@CBDC@@@CCBCBBBD@C>AA??=@ABAABC;;:@;?>?=?,787(7;<<0;:=9299:49>45:>ABA>BBCCEBBB?A<;5<=A;;;;;;<@A@@6;<BBBBBBAAAA;<;;;5;AA<AA?B?;;;A;9:>>9>>@@@3>;@49;;;:*;>?AA:@;;:BA:9:=2:;:;(;7<00*05>;7<===?992929AABCB><?C>BACABBGCCCC;;;BCCFCC?C:9:C@C=B?AAAABB@@
@ATNG8:04846:06111
GATGGTAGAGTATCATGTGTATCTCCAGAAGATCAGGAACTCTAGAAGAATTCAGATTTTTAACACGAGAGTAAACGTAAAAAGAAGGTTTTACAAGACTCACGTTAACAATATTGCAGCAGTACGCACACAATCGAAGCGCAGTAAGGATGGCTAGTGTAACTAGCAAGAATACCACGAAAGCAAGAAAAAGAAGTACGCTATTAACTATTAACGTACCTGTCTCTTCCGAAACGAATGAGTACTACTCTCAGAGACACACTACCATCGTTCCTTCTGAGTCT
+
@AAB?BCBBBCCCDDCCCCCCCBBB?CCD?CBBBAA>A?CBCCCCC@CC9999@?@@BBB5B?CBCHCCCBBDD;BC;;;:;(;9;<5555&555.6BBBCCCCB?A=::6;@?;@CCBCBBBBDCCBBCCC@BCBC@@?@BBCCC@CACBB>BCCCBAAC@DDAABB>AB?BBB?AAACC<A@@<@@@AB2AB@BBBBBBBBD?D?BB@@<@<??CBB?BBAA@EE?B?AAD=CCB?CBBBBBBBBBBBBBBBA@BCCCAAACC?BA@>>3929399::::??
@ATNG8:04798:06203
GATGGTAGCACACGAGATCTCATCGTACTCATTCGTTTCGGAAGAGACAGGTACGTTAATAGTTAATAGCGTACTTCTTTTTCTTGCTTTCGTGGTATTCTTGCTAGTTACACTAGCCATCCTTACTGCGCTTCGATTGTGTGCGTACTGCTGCAATATTGTTAACGTGAGTCTTGTAAAACCTTCTTTTTACGTTTACTCTCGTGTTAAAAATCTGAATTCTTCTAGAGTTCCTGATCTTCTGGTATACACACTCGCTCCTACCATCGTTCCTTCTGAGTCT
+
@::>:?BBBCCBABBCCCCCCBBCBABDCC@@>@DDD=CB?C?CCCCCCC?CCCCC?C?CCDE@C@CCCCBAABB?DBBBB3BBACA@A=ACBD@CBB@BD9::ADDD?CCCBBBBC?BBA>B>CB>AB:8:=AB?>:?AAA<<=AABAA@@=>><@??=?A<@<BAAA@AA>>9<<=<=/=9=8:;:;:*6:777.3-----675;;AAA=)8899=5:255-5<9=88;:>7=>>>AA:>>?<@A???BBB;;;A@>=::==9:///>7<17177??;;;@
@ATNG8:04801:06185
GATGGTAGATATATGCACGCTCTACCAGAAGATCAGGAACTCTAGAAGAATTCAGATTTTTAACACGAGAGTAATCGTAAAAAGAAGGTTTTACAAGACTCACGTTAACAATATTGCAGCAGTACGCACACAATCGAAGCGCAGTAAGGATGGCTAGTGTAACTAGCAAGAATACCACGAAAGCAAGAAAAAGAAGTACGCTATTAACTATTAACGTACCTGTCTCTTCCGAAACGAATGAGTACGAGAGAGCACACGTGTCTACCATCGTTCCTTCTGAGTCT
+
9455:>>BBB@BB;;;BBCCCCCCD@BBC@CC@@ABAEHCBBCCCB:::?A9>??=<<<<$7.7>?@CBBAAA=?@>99:::):?;>;@@@1@@A<?:8:??????B?@@=@>=8?==>AABBBCCCBBAAAAAAAB?BBABBABB>BAF;;9;DCBBBBB@BBBBCC?DC?@A@;=>>@@9??B;99998(9><BBA@A=BCB;=;8=@>8?897;@@=@B@@@AC?B?BBC=B<;6;@AA@??@AAAB:9:A???CBBAAABB?BBBBC>?;?=@@A???AA
@ATNG8:04803:06174
GATGGTAGGCACTGCGCACACATCCCAGAAGATCAGGAACTCTAGAAGAATTCAGATTTTTAACACGAGAGTAAACGTAAAAAGAAGGTTTTACAAGACTCACGTTAACAATATTGCAGCAGTACGCACACAATCGAAGCGCAGTAAGGATGGCTAGTGTAACTAGCAAGAATACCACGAAAGCAAGAAAAAAGAAGTACGCTATTAACTATTAACGTACCTGTCTCTTCCGAAACGAATGAGTACGAGAGAGCACACGTGTCTACCATCGTTCCTTCTGAGTCT
+
A<<C@BBC@BACCCBCCC@@ACEEE?DCC@CCDCBB?B@CCEDCCD@DD@B@BBB@@@@@0@@CCBACCCC???7<?:;;;;*;E=@5;;;.;CDBDDCBCCGCC?B@CC@CCC?BBAABDCCBBBCCBBAC@CCAA>CAAC???A>C?CBB@BBBBBBBB@BBBCBC@CC@99::??=??8<>?;99::9:%0>;>0//;8>>A;><<8??0867BDBB?BBAAACC?C?BCC<BAE?CBBBBCDCBBBC=8>BBBBBCC;;;@?=@>?>D?B?B?B>CB@>=>
@ATNG8:04803:06197
GATTAGCAGAGTGACAGAGCGCCAGAAGATCAGGAACTCTAGAAGAATTCAGATTTTTAACACGAGAGTAAACGTAAAAAGAAGGTTTTACAAGACTCACGTTAACAATATTGCTGCAGTACGCACACAATCGAAGCGCAGTAATGATGGCTAGTGTAACTAGCAAGAATACCACGAAAGCAAGAAAAAGAAGTACGCTATTAACTATTAACGTACCTGTCTCTTCCGAAACGAATGAGTACGTGTGCGACGTGTCTCCTACCATCGTTCCTTCTGAGTCT
+
9;<@BBBBBCCDCCCABBCCCB=B997:BCDBB@BACCCCCCC?CC?A?ACCBBBBB3B?BBCCCCCBBBB=BBCCDEE5BB>A=@@A9BCIAHCCCCCCCC?B@AA?ACC?BBCCCCBBBBBB@@@@?<@DBB@BBBDCBBB?BCGAA?ACDGCBBC@CBBBBB?AA?ACB?AA?>>7?>@?BBABB3BC@BACAC@@@C?A>AAAA>@=AABBD@BBBBAAA@D@BBB=@@@;@@@ABAAACCBBBBBAAABBBCC>BBB>@@ABC@C?C>BBBD=;;>
@ATNG8:04809:06177
GATGGTAGTACATGATAGACGACACCAGAAGATCAGGAAACTCTAGAAGAATTCAGATTTTTTAACACGAGAGTAAACGTAAAAAAGAAGGTTTTACAAGACTCACGTTAACAATATTGCAGCAGTACGCACACAATCGAAGCGCAGTAAGGATGGCTAGTGTAACTAGCAAGAATACCACGAAAGCAAGAAAAAGAAGTACGCTATTAACTATTAACGTACCTGTTTCTTCCGAAACGAATGAGTACGATGAGATCTCGTGTGCTACCATCGTTCCTTCTGAGTCT
+
;44939<BABCDDBBB@@@ABAA:90559259>@99295)5>>>66<@BB9<9<566;>>>>&>:=<<;>>99655)5<==AEGE(?;:93999+7//)////77:5929:B>?BBB?BBC;;;>>>>>::;6669=<<@7;;??@BBC?=:;66.5::556;;:>?>>@>?B=@=A=8A;99803339<BCCC1BB<?@A?A:77;/7/3388384339@<9=<<<4<=5;79>>3...*..-867:?======;?773788>>::9378879.4.4.4:<:<;;;
@ATNG8:04811:06178
GATGGTAGTGATACAGATCAGACACCAGAAGATCAGGAACTCTAGAAGAATTCAGATTTTTAACACGAGAGTAAACGTAAAAAGAAGGTTTTACAAGACTCACGTTAACAATATTGCAGCAGTACGCACACAATCGAAGCGCAGTAAGGATGGCTAGTGTAACTAGCAAGAATACCACGAAGCAAGAAAAAGAAGTACGCTATTAACTATTAACGTACCTGTCTCTTCCGAAACGAATGAGTACGATGAGATCTCGTGTGCTACCATCGTTCCTTCTGAGTCT
+
:::B?ABBBBBA@;D@@ABA<ABBB?C;;;9BCC:;7;<???CBBB@CC8B9BB;;;;;;):7<=BBBBCCBBB>BB@@@@?,?@<=8@??4A@A?ACCCCCC;;8;@@@=@BC?CCBBBAAAAABCCCCCC@CCBC?BAABBBABGE@CBB@BBDDDCCB?BAACAA>AC?CBB?@==@,0/9599:::,9?<BBBBBBBBB>;7:>?>5;788<CC@BC@@????B?CCC<?@B?BCBBBBAABBBABACBBCB>>>BAAAE<?888=3:397=>>??988
@ATNG8:04814:06161
GATGGTAGTCTCAGATAGTCTATAGTACTCATTCGTTTCGGAAGAGACAGGTACGTTAATAGTTAATAGCGTACTTCTTTTTCTTGCTTTCGTGGTATTCTTGCTAGTTACACTAGCCATCCTTACTGCGCTTCGATTGTGTGCGTACTGCTGCAATATTGTTAACGTGAGTCTTGTAAAACCTTCTTTTTACGTTTACTCTCGTGTTAAAAATCTGAATTCTTCTAGAGTTCCTGATCTTCTTGGTGTATCAGCGAGTATCTACCATCGTTCCTTCTGAGTCT
+
:89A@CACCCBCBCCBBBCCECCCCDCCCCBC@CCCE>BC?C@ABCBBBB@BBB@@=@?BBBB?CACCCDDCCCD@@@CDB0;;5:9?@8@<9:49A@;9;699>@?@>BBBEDCBB?BBB?B?BCBECCDD?CBBB@BDCCCCBBCBBBBBAAA=@@@;@A@C@CC@A;;;BJ?AACEC9A?A?AAHHK5CEDDC=CBBBBBBBBB@CCDC5CAB;;:;@DDABBCBABA?A?ACCCCC?AA=A?ACCCCCBBBE@A@FCDEA@=@BB@@<@7;5;BB;;:BA
@ATNG8:04814:06175
GATGGTAGAGTATCATGTGTATCTCCAGAAGATCAGGAACTCTAGAAGAATTCAGATTTTTAACACGAGAGTAAACGTAAAAAGAAGGTTTTACAAGACTCACGTTAACAATATTGCAGCAGTACGCACACAATCGAAGCGCAGTAAGGATGGCTAGTGTAACTAGCAGGAATACCACGAAAGCAAGAAAAGGAAGTACGTTATTAACTATTAACGTACCTGTCTCTTCCGAAACGAATGAGTACGTGTGACGTACGTGAGCTACCATCGTTCCTTCTGAGTCT
+
?;<=<@>BBBB@BCCCCCCCBBBCC@AAA@CCDBA@>@?ABCCDCC?CC@C@BB?:9999*9=@BBBBCJGCCD9AA;;;;;$;949=<<>2=C@<?DBBCCB@@=@?AA?BCC>B;::@AAA@BBAACF<;9;CCB@BCDEDB@?;A;@@@=@DBBDCBC@BBBCBBA?B?9:9>AAAAC=@??9>==>5>>A?A@>@00,0@<>9>@AA<?<?BA@>9:989887<A=AAB9?::4867::8A@@@A?>>>>>;;;@>>=>=B7;;?>>8>;?;===?;;;>
@ATNG8:04814:06184
GATGGTGAACGTGTGCTCTCTCGTACTCATTCGTTTCGGAAGAGACAGGTACGTTAATAGTTAATAGCGTACTTCTTTTTCTTGCTTTCGTGGTATTCTTGCTAGTTACACTAGCCATCCTTATTGCGCTTCGATTGTGTGCGTACTGCTGCAATATTGTTAACGTGAGTCTTGTAAAACCTTCTTTTTACGTTTACTCTCGTGTTAAAATTCTGAATTCTTCTAGAGTTCCTGATCTTCTGGGTCTCTCTCTCACGCACTACCATCGTTCCTTCTGAGTCT
+
;55A9=CC@DBBCCBBBFCCCCCCCCCB??;>@@@<BC?CACCCBBDE?DDEBC@C@BBBC?B?CCCCCCCCD@CBBBB3BC@BBBC=DCCC?BBB@CC>AABCCC@BBB@BCCC>BBB>B@BB@BBBBB?@BAB>BBB@<<>A=AAADA>>><>AA:>;9?<@AA@@>@DD=A????6?<@=??>>>/=>88818===BB=<=?5:::,5/5A?>5@=@@<@A???AA=B=@???AA<??@B9===BBCB@>??AA?A>><A=A??>=9=;A;AA=<;;=@
@ATNG8:04814:06203
GATGGTAGTCTCAATAGTCTATAGTACTCATTCGTTTCGGAAGAGACAGGTACGTTAATAGTTAACAGCGTACTTCTTCTTCTTGCTTTCGTGGTATTCTTGCTAGTTACACTAGCCATCCTTACTGCGCTTCGATTGTGTGCGTACTGCTGCAATATTGTTAACGTGAGTCTTGTAAAACCTTCTTTTTACGTTTACTCTCGTGTTAAAAATCTGAATTCTTCTAGAGTTCCTGATCTTCTGGTCTACTACACTGTACTCTACCATCGTTCCTTCTGAGTCT
+
=>BC?BCCCCBBB@CCCCCCECCCC@@AC@@>@CDD>DD>B?BBBBBDD?BAAAB?B@CAAB?C=??C998?<@?AA<A@?@A<AABB=BBBB>@@C@DC<999BAA=BBBBBA@=:=>B<@<@>>>>???=A@@@:>>@@>>=@AAAAA:;:B<==<<AA<A<>>>???@@A<@@@AA6A<@<???>>.;=:::1889///676<<AAA?.:>>>A;A977.7>=>@AA=B<??@>>=<?>><=A=<///:@66;A???@@==9==<<>6;7;=AA???BB@
@ATNG8:04816:06178
GATGGTAGCAGACGTGACAGAGCGCCAGAAGATCAGGAACTCTAGAAGAATTCAGATTTTTAACACGAGAGTAAACGTAAAAAGAAGGTTTTACAAGACTCACGTTAACAATATTGCAGCAGTACGCACACAATCGAAGCGCAGTAAGGATGGCTAGTGTAACTAGCAAGAATACCACGAAAAGCAAGAAAAAAGAAGTACGCTATTAACTATTAACGTACCTGTCTCTTCCGAAAACGAAATGAGTACTATGTAGAGCTCTATACTACCATCGTTCCTTCTGAGTCT
+
@@@C@CBDBCCEECBBBBBBCEICC@CBB>BCFE@??@>A@DDDCB?AA>B????99888):<DCBBBCBB>?<7<ABCDDE5BC=B<BBB9CEHACBBBBBCDD?C@CC@CBB@BCCBCBCCCCCDCCCBD@BB@@>AAA@CCBB>BAEAA?ACDCCAAA?CCCBBB?BB????=?=:::9+9=;7;@@??@(000/0/0B=>==17157>>2;8;ACCC@CB?>=9:3929999-9999)9A?ABCCAAABBD=?<>:;;888>>>A<?;;;C:>;>;=<<==:;:
@ATNG8:04816:06197
GATGGTAGGCGTGTGAGAGTCTGCCCAGAAGATCAGGAACTCTAGAAGAATTCAGATTTTTAACACGAGAGTAAACGTAAAAAGAAGGTTTTACAAGACTCACGTTAACAATATTGCAGCAGTACGCACACAATCGAAGCGCAGTAAGGATGGCTAGTGTAACTAGCAAGAATACCACGAAAGCAAGAAAAAGAAGTACGCTATTAACTATTAACGTTCCTGTCTCTTCCGAAACGAATGAGTACGATGAGATCTCGTGTGCTACCATCGTTCCTTCTGAGTCT
+
;@CC@BAA>:;5>:??FMCCBCCDD>DCC@CCCGCC@C@CBBBCCC@@@?A@CCCBCCCC2C@DDAAABCBBBC?C?@?BBB2@A=A=ADD9??A<@AAA@CCAA>A?@B>?=?8=;;;>>>@>>>AA@@@A=??>A:??@@@@@D=C:??A?CCDABABB?BBCCBB?BB?BBB?AA??<5==>9<==<=,:818<9<A@AAA<>:>?==:>;?BB=A:>>>>===:>;>>>9=AA@AAABBBBBBABDDCA?<<<AC<><@@A5;8>>A=A?B;?;????AA
@ATNG8:04824:06185
GATGGTAGTGATACAGATCAGACACCAGAAGATCAGGAACTCTAGAAGAATTCTAGATTTTTAACACGAGAGTAAACGTAAAAAGAAGGTTTTACAAGACTCGCGTTAACAATATTGCAGCAGTACGCACACAATCGAAGCGCAGTAAGGATGGCTAGTGTAACTAGCAAGAATACCACGAAAGCAAGAAAAAAGAAGTACGCTATTAACTATTAACGTACCTGTCTCTTCCGAAACGATGAGTACAGAGAGTACGATATGTCTACCATCGTTCCTTCTGAGTCT
+
8--.(-599;:>9;99559566<BC@BBB?@:959939044<<::?9:7-34334;;<?==+=8==88888;=;<1<8ACGGG+?C@C@CDF<DDD@BBCBBAB@@8<89928>?=BBBBBBBBBB::6<>9:29???9>>959?==6;2;00)//8///;:8:::;;<8;=7<>8,333//(/;;)//////$094//38789--)-2---804057B@A?@??BBBC??:::?8<00///68=>883433;=::<<;;;@A<<71755276=7=5<<=><==9
@ATNG8:04826:06203
GATGTGCGTGAGAGAGAGACCCAGAAGATCCGGAACTCTAGAAGAATTCAGATTTTTAACACGAGAGTAAACGTAAAAAGAAGGTTTTACAAGACTCACGTTAACAATATTGCAGCAGTACGCTCACAATCGAAGCGCAGTAAGGATGGCTAGTGTAACTATCAAGAATACCACGAAAGCAAGAAAAAGAAGTACGCTATTAACTATTAACGTACCTGTCTCTTCCGAAACGAATGAGTACTATAGACTATCTGAGACTACCATCGTTCCTTCTGAGTCT
+
?@@BBBBCCCCCDCCC@CCCG>CBB>ACCD@G>C?BCBBBCC?CC?C?CCC@@@@@1??DBA?BBAA:97*7?9;;;;*;C>C@CCG<CFD@CCCCCBBCC>A>BB?BCB?CABBCBDCBCCCB@@BB@BBBC>@@BBCCBB>B?CA@>@CBCCAAB?BCBBAA?AC@BBB799A@@9AAA?BCCCC3>=:=;;;@@@@A<B;????<@<@@BBB@BBBBBBB@B?BBC>BBB?BBBCCCCB@>>>>>>@@BBBBBBCCBB?BAAAC?D?C?CCCCB?>>
@ATNG8:04828:06198
GATGTAGAGTACAGTGTAGTAGACCAGAAGATCAGGAACTCTAGAAGAATTCAGATTTTTAACACGAGAGTAAACGTAAAAAGAAGGTTTTACAAGACTCACGTTAACAATATTGCAGCAGTACGCACACAATCGAAGCGCAGTAAGGATGACTAGTGTAACTAGCAAGAATACCACGAAAGCAAGAAAAAGAAGTACGCTATTAACTATTAACGTACCTGTCTCTTCCGAAACGAATGAGTACATAGATATACGTATAGCTACCATCGTTCCTTCTGAGTCT
+
CCABACCBBBDDCDCCBCBDDCCC@CCC@CCCCBB@B@BBBEB@@>@?=?@DCEBBBBB3B@DCBCAAAFBB@8<<:;;;;*;C=B=BAA9BCI@GCCCCCCBA<A?@@=@BB@BEBBBBBBCCGCCCBBB?BBBB<@?CBCBBA>B?CCCCBAACCCCC?CCCCCC?CD?ABB>AA@@@9@??:?AABB3BC?CBBBBB>>>=?;>>@@<>;>BD@@<@@???AA=C?BBB>BCB?BCCBBBBDCCB@@@BDDAA===@@@@A<A>>>B?B??;AAAA@<<<
@ATNG8:04832:06199
GATGGTAGCATCATGCATATCTCACCAGAAGATCAGGAACTCTAGAAGAATTCAGATTTTTAACACGAGAGTAAACGTAAAAAGAAGGTTTTACAAGACTCACGTTAACAATATTGCAGCAGTACGCACACAATCGAAGCGCAGTAAGGATGGCTAGTGTAACTAGCAAGAATACCACGAAAGCAAGAAAAAAGAAGTACGCTATTAACTATTAACGTACCTGTCTCTTCCGAAACGATGAGTACAGAGAGTACGATATGTCTACCATCGTTCCTTCTGAGTCT
+
7779+//=@>?@D;;<CHICCDCCC?BCC@BBBBBB?B@BBACCCD@??=??C:89<>?>+=5888888;;337)7@;;;:9$9;7<2555&5<<9><<<CCA@@=A>@@=@BD@BBBEDBAAAABCB;;;C?B@@A@B;;<ECDB@D@BBB?BBAA@@@A=?CCBAA=>?9<?>=A@@@>9=9939:::::%:>;=B<A@=BA>:;:=@??;?=@@CCC?CCBAA@?<?=A@A=A::887@BCCCDCBBBB>>???BBCBBBCC<???BD=@;@<??=>767B
@ATNG8:04834:06180
GATGGTAGTATCTGTCTACGAGAGCCAGAAGATCAGGAACTCTAGAAGAATTCAGATTTTTAACACGAGAGTAAACGTAAAAAGAAGGTTTTACAAGACTCACGTTAACAATATTGCAGCAGTACGCACACAATCGAAGCGCAGTAAGGATGGCTAGTGTAACTAGCAAGAATACCACGAAAGCAAGAAAAAAGAAGTACGCTATTAACTATTAACGTACCTGTCTCTTCCGAAACGAATGAGTACTGTATCTATGTGTGCGCTACCATCGTTCCTTCTGAGTCT
+
955D;BCBCBBBB@AABBC;<<BCD@CDD@GBBB@@=@?BABAAAB???=?>A@@9:999(:9??EBBBBB9::2:>@AA?A0::455::<2<=CACECECCCBB?C?BB?ADD?BBCABBDDDDBBBCCBC@BBBB@BBDDCAAA?D?CBB?BCCCCCCC?CBBBDE@??<?A@>AA@A@;<<<;99::99%9@<AA@@DE@@@:>:=A@@<@<??B@@=@@??ABB?B@ABA=ADC??@?BBCCCCCCCBBBCBBBBBCBBAAA=>>>@@<@;>;;;;???AA
@ATNG8:04834:06197
GATGGTAGATACTCGCTGATACACCCAGAAGATCAGGAACTCTAGAAGAATTCAGATTTTTAACACGAGAGTAAACGTAAAAAGAAGGTTTTACAAGACTCACGTTAACAATATTGCAGCAGTACGCACACAATCGAAGCGCAGTAAGGATGGCTAGTGTAACTAGCAAAGAATACCACGAAAGCAAGAAAAAAGAAGTACGCTATTAACTATTAAACGTACCTGTCTCTTCCGAAACGAATGAGTACGAGAGAGCACACGTGTCTACCATCGTTCCTTCTGAGTCT
+
:=>C@CDCABBCCBBACCCCBBBCD>DBB=CCCDBB?A?AACAAAC?BB>A?AAA?ACCC2A>ABCCCCCB>>>8<>=>?@?,?C>A>BDD<BBIACCCCCCCBB?B@DE@BBB?BBBBCCCCFDBBBBBBB@CCCD>AABCBBAA?B@DAB?BBDCCCCB@BAACCCC>CC@989=@AABB=A@@;9:9999%9?;>97:B@A@@<@<?===088*8>BAA?BAA@@?@;?=@@A;ABA<?@CACCCCBBBCCBBBBAAABBA==>><@@>>B@C?B?BBCBBA==
@ATNG8:04841:06166
GATGGTAGCTCTGCTCTGACTCTCGTACTCATTCGTTTCGGAAGAGACAGGTACGTTAATAGTTAATAGCGTACTTCTTTTTCTTGCTTTCGTGGTATTCTTGCTAGTTACACTAGCCATCCTTACTGCGCTTCGATTGTGTGCGTACTGCTGCAATATTGTTAACGTGAGTCTTTAAAACCTTCTTTTTACGTTTACTCTCGTGTTAAAATCTGAATTCTTCTAGAGTTCCTGATCTTCTGGTGAGATATGCATGATGCTACCATCGTTCCTTCTGAGTCT
+
6668<<<>;455;555=A9;;A@?@=@@@@:;:;CDD=CC>A>@@;BCGC@CBB69168<==B9C@;;99///-8378877'-/)/99;1<@?9995925=;;?;AAD?@@@CBCBC>ABB=@=BCBBABBD?BBBB?CBBBCBBBCBBBDDBBB?BBA<@@?A?ACC;;9CCCD>AHF7<8<,0....*.-888/8---55-///)/;;&6655;5:7<=5::=<<<<7;7?:>>BB699>2;0<>000>>?>?=??=98881///6:595:5<<;;:876
@ATNG8:04844:06186
GATGGTAGTATCTGCACACTCTGTCCAGAAGATCAGGAACTCTAGAAGAATTCAGATTTTTAACACGAGAGTAAACGTAAAAAGAAGGTTTTACAAGACTCACGTTAACAATATTGCAGCAGTACGCACACAATCGAAGCGCAGTAAGGATGGCTAGTGTAACTAGCAAGAATACCACGAAAGCAAGAAAAAGAAGTACGCTATTAACTATTAACGTACCTGTCTCTTCCGAAACGAATGAGTACATAGATATACGTATAGCTACCATCGTTCCTTCTGAGTCT
+
@::C@BBDBCCCCCCCBBBCCCCDDACCC@CB@C999:>BACCBBA>AA?A?BCAAADDD2A@ACBBCBBB>=<7<@@ABCB5AD=A5;;;.;DDGFCCCECDCC@C@CC?CCD@BBAABBCCCCCCCBBBB?CCCF<@?BBBBBB>B?B999:BCBCBBA>ACCCAA?BD?BAA?BBBBB<BAA>AA@@@2A@>BBBBBB@>>;><?@AA<?<?ACBB@BDBAABA?A?CCC=BBB?BBBBCCCCCCCBBBCC@@??>ABA@A@<AAAAC?C?B;@@@@=;;;
@ATNG8:04846:06199
GATGGTAGGCGTGTGAGAGTCTGCCCAGAAGATCAGGAACTCTAGAAGAATTCAGATTTTTAACACGAGAGTAAACGTAAAAAGAAGGTTTTACAAGACTCACGTTAACAATATTGCAGCAGTACGCACACAATCGAAGCGCAGTAAGGATGGCTAGTGTAACTAGCAAGAATACCACGAAGCAAGAAAAAGAAGTACGCTATTAACTATTAACGTACCTGTCTCTTCCGAAACGATGAGTAACGATGAGATCTCGTGTGCTACCATCGTTCCTTCTGAGTCT
+
;5;B<>CC?BBCC@@@BBB;;:A@>6<BA?BBBBCC@B@@@@AABB?CD@B@CCA;;;;;);;A@@A?BFCBCB;@@99999)9>;A=BBB:BBD@B@>?BBABB?B>BA@@??7;;;A@?@>>;;;BAB>=:>A??<?>>>BB>><?<?;?<?@ABB??@?BBBCDC???=?BC<@A993::939AAAA3AB?B>>>@??>>:>=B@@@:<6<>::;5;>>A888=A=A==6=00/88:./*/===?BAA966;<>>888@AA=CCBCB?B@B@B@@AAA@@
@ATNG8:04802:06213
GATGGTAGCACACGAGATCTCATCGTACTCATTCGTTTCGGAAGAGACAGGTACGTTAATAGTTAATAGCGTACTTCTTTTTTCTTGCTTTCGTGGTATTCTTGCTAGTTACACTAGCCATCCTTACTGCACTTCGATTGTGTGCGTACTGCTGCAATATTGTTAACGTGAGTCTTGTAAAACCTTCTTTTTTACGTTTACTCTCGTGTTAAAAATCTGAATTCTTCTAGAGTTCCTGATCTTCTGGGTGCGCTACAGTCTCTCTACCATCGTTCCTTCTGAGTCT
+
455D;EB@BABDCCCCCCCCCDGCBBCDBBAA?ADEF?CH?C?CCCCDDD?CCDBB?B?CBCC:>:>>>>>>=;;5333333#3;5:78818<<A?BBB>BE98:BCBB?BBBCBBCC>B@A<@>@A>BCB@@<???@:>>>>@@AAA@@@A?@@@=>>=:?E>D==>=BB===B<A=>==2=:>4::::::&:>///)/66///9879/5767$2:==A;A<??;@CB@:;;=C<?>>>?B7;;GD;;;;B?????DBA???AAAA>?788A9<:>=AA@@@A::
@ATNG8:04816:06240
GATGGTAGCACGACACGACGATGTGTACTCATTCGTTTCGGAAGAGACAGGTACGTTAATAGTTAATAGCGTACTTCTTTTTCTTGCTTTCGTGGTATTCTTGCTAGTTACACTAGCCATCCTTACTGCGCTTCGATTGTGTGCGTACTGCTGCAATATTGTTAACGTGAGTCTTGTAAAACCTTCTTTTTACGTTTACTCTCGTGTTAAAAATCTGAATTCTTCTAGAGTTCCTGATCTTCTGACAGAGTGTGCAGATACTACCATCGTTCCTTCTGAGTCT
+
=::@?<>CBECA;@CBCCB:69ABCBBBBD@A?ACCC?CE@E?BBBABBC@CDCBB@B=@B@A>@?CBABABA;<9=<<==+<<>====6<<@B>BBB?AA=@?@A?>;?BBBBABD?CCC=@?<>>>>==<8:>9;9;;B@@@>??@@>>::::5:;?<AB=D=@@@@?@@AA:>=@@@6A;>988888(8=>>C8=;;;;>>>>>7====+=988A<A<@@=@>>>A??:=:=A?<<>0///===AA===>>AA@@@@@@;;7;C@@@=@<A<A@;;;>>>
@ATNG8:04817:06259
GATGGTAGCATCATGCATATCTCACCAGAAGATCAGGAACTCTAGAAGAATTCAGATTTTTAACACGAGAGTAAACGTAAAAAGAAGGTTTTACAAGACTCACGTTAACAATATTGCAGCAGTACGCACACAATCGAAGCGCAGTAAGGATGGCTAGTGTAACTAGCAAGAATACCACGAAAGCAAGAAAAAAGAAGTACGCTATTAACTATTAACGTACCTGTCTCTTCCGAAACGAATGAGTACTATGTAGAGCTCTATACTAATCGTTCCTTCTGAGTCT
+
@ACG?BBBBCCCCBBBBCGCBCBBF@BBA>BACCBB@B?@@CCCBB?BB?B?ABECCCCB3C?AABBBBAA<>>5<?9;;;<*<C?C?CCC;CBB@CBBBDFDBA=A?AA?BCD@DBCCDBBCCCCCCCCCC?CCCD>??BCBBBB?B?CAB?ACCA@@CC@CAAABB@BB?BBB99:BBB=AAB;999988%8@;?989CDCCB:?:?@AA:=:=ACAA>AA@@>@A>B@BGG>CAA?BCCBBBCBBBCBBBBB>;::?AA@??;?@AC<><>@CABBB988
@ATNG8:04818:06240
GATGGTAGTGTGTCTCTGAGAGTAGTACTCATTCGTTTCGGAAGAGATAGGTACGTTAATAGTTAATAGCGTACTTCTTTTTCTTGCTTTCGTGGTATTCTTGCTAGTTACACTAGCCATCCTTACTGCGCTTCGATTGTGTGCGTACTGCTGCAATATTGTTAACGTGAGTCTTGTAAAAACCTTCTTTTTACGTTTACTCTCGTGTTAAAAATCTGAATTCTTCTAGAGTTCCTGATCTTCTGGTATGACTAGTGTACTACTACCATCGTTCCTTCTGAGTCT
+
9:;?@CBBBA@@AA@:;9<<BABABAB@@@@?;?;==7@C@D@D@@AA;;5;@A99169=;;A:BACCC@6666;7<=??>+6515:::1;;9949994;<166===C?AAGCCCDD?@@B@B?CCCCCGCB@BBDC@CCCDCCB=>000000==9000+4=<@7@@?955<:;7;55555$56;.55999(9=955)559566<@::.5555$5995516=BB?BDCBBBC@E@CCCCCC?BBB>BBAAACAAACDCCBB;;;AA>ABAAB<@7;6;A@ABBAA
@ATNG8:04819:06236
GATGGTAGCGCACACATAATACAGTACTCATTCGTTTCGGAAGAGACAGGTACGTTAATAGTTAATAGCGTACTTCTTTTTCTTGCTTTCGTGGTATTCTTGCTAGTTACACTAGCCATCCTTACTGCGCTTCGATTGTGTGCGTACTGCTGCAGTATTGTTAACGTGAGTCTTGTAAAACCTTCTTTTTACGTTTACTCTCGTGTTAAAAATCTGAATTCTTCTAGAGTTCCTGATCTTCTGGGTGTATCAGCGAGTATCTACCATCGTTCCTTCTGAGTCT
+
:::;054=::;==;;;=?=@@@@@@@ABC<;8;@>?9AD@B@DBBBCCCBCAABD@FACCBDAF@BAC>666=<754444$4C>@;;;0;?;;2;@C95:4:@?ACC?BBCCAA;;6;@C5;8;BBA@??B?BBBC?BBCCCCBBBB<;;;;;AAAAE?CCAD@;;;A??<@>??>>>>2>7;7;CCCC5CCCCC>CIAAACB;;;4;;;;*;99;:69=BA?A@DDCCC?B@BBBBBB?@@JJ>AACBBBCBCBCAAABBC;;4;;:;?;?;@>ACDDDBAB
@ATNG8:04821:06221
GATGGTAGTATCTGTCTACGAGAGCCAGAGATCAGGAACTCTAGAAGAATTCAGATTTTTAACACGAGAGTAAACGTAAAAAGAAGGTTTTACAAGACTCACGTTAACAATATTGCAGCAGTACGCACACAATCGAAGCGCAGTAAGGATGGCTAGTGTAACTAGCAAGAATACCACGAAAGCAAGAAAAAGAAGTACGCTATTAACTATTAACGTACCTGTCTCTTCCGAAACGAATGAGTACTACTCTCAGAGACACACTAATCGTTCCTTCTGAGTCT
+
55:>7<<><<<===>>>B@?A@@@>:?DCCCCEGD@E?BBBBBBB?AA:>9BB@>>>><,<:>>?AAAA@@@>8?<;99:9$9<7<;===2=C><@BABEFCBB4;4::8>?@<A999BCCCCCBBB;;;F@DDBB?@@BABBBB?BFDCC<;:AAAAAA=A????@9>@?@A@<@=877.399333777'3<5<>AAA@<7:3:49<=@;;595<00+0<::;===A>ABC>B==:=B=>=CCBBBBBBBCCCDB@??;;DC;@@BC6:6:9?>@AA:99
@ATNG8:04822:06249
GATGGTAGCGCACACATAGATACAGTACTCATTCGTTTCGGAAGAGACAGGTACGTTAATAGTTAATAGCGTACTTCTTTTTCTTGCTTTCGTGGTATTCTTGCTAGTTACACTAGCCATCCTTACTGCGCTTCGATTGTGTGCGTACTGCTGCAATATTGTTAACGTGAGTCTTGTAAAACCTTCTTTTTACGTTTACTCTCGTGTTATAAATCTGAATTCTTCTAGAGTTCCTGATCTTCTGGGTCTCTCCTCACGCACTACCATCGTTCCTTCTGAGTCT
+
A@AB?ACDCBCDBC@AACCCCBCCCCCBBC:;0;AA?;AA>B@CEDC@BCACCBBB@C@CDBB>BBCCCBCBBBB@BBDDD3BB?BCCC=BBBB@BFGACFA;;;CCIACCECCCCC?B;;6;7;<A@BBBB@BBBF?ABCCGCBBFDDCCBBAB?CCC@A@>@?ABCCCCCBB>ABBBB;B?C>@@@@@,@ABBB<BBBBBCCDBC@BABC=;;;BB>A>AB?BDEDCBB@C@BCCCAA>AACC>BBBBBB?BCBC@@@A;<;?BBBAB@C?C?AADCCCAA
@ATNG8:04824:06258
GATGGTAGTGTCAGTGCGCGTCGTCCAGAAGATCAGGAACTCTAGAAGAATTCAGATTTTTAACACGAGAGTAAACGTAAAAAGAAGGTTTTACAAGACTCACGTTAACAATATTGCAGCAGTACGCACACAATCGAAGCGCAGTAAGGATGGCTAGTGTAACTAGCAAGAATACCACGAAAAGCAAGAAAAAAGAAGTACGCTATTAAACTATTAAACGTACCTGTCTCTTCCGAAAACGAATGAGTACACATCGTCGTGTCGTGCTACCATCGTTCCTTCTGAGTCT
+
/8;;<BBC9;5<6;5CBBBBB<<@@9?AA=BBBB;;4:=B@@AECC?BB<@:@@=:::::)9<@AAA?????@@8>>;:;;;*;B5;5;:;&9@<<>C996;;99.9;9969AB?CCDCCCCGECCCBB@@@?@;;;?ABBC@?@B?B@DBB@BBBCCCBB?AAB@==<00,/;94983333&3771777788%8;87?;B=99:6058(89<:/58'68<=:;>988=<<8943777*79939:===<<@==??==>??B<8=747@@@;789=?3959?BBCB;;//
@ATNG8:04825:06248
GATGGTAGTATAGAGCTCTACATAGTACTCATTCGTTTCGGAAGAGACAGGTACGTTAATAGTTAATAGCGTACTTCTTTTTCTTGCTTTCGTGGTATTCTTGCTAGTTACACTAGCCATCCTTACTGCGCTTCGATTGTGTGCGTACTGCTGCAATATTGTTAACGTGAGTCTTGTAAAACCTTCTTTTTACGTTTACTCTCGTGTTAAAAATCTGAATTCTTCTAGAGTTCCTGATCTTCTGGTATACACACTCGCTCGCTACCATCGTTCCTTCTGAGTCT
+
::<E@CCBCCBCBCCCCBBBCCCDCBABBEBB?BCCD=BB>B>BDDDBAA?CCC@@<@?BBBA?A?AAA?@@CBB?AAAAA2@@<@<<>:>BBB?CCC>?@:>=?CCD?BABBB>>>:>??9=9=AAA@9999>>DA9><A@<><AAAA>>><=>9>@@<AA<A=ACCAAAA??;?@ABB3@;=:88776(8>::;1;;;889A===18888(5>?@H=D;>@<AA??==><>:>=CBBA9==@=???AAA???AA@@@A????D=D>>>A<@;A:<<<==>AA
@ATNG8:04831:06235
GATGGTAGTATCTGTCTACGAGAGCCAGAAGATCAGGAACTCTAGACGAATTCAGATTTTTAACACGAGAGTAAACGTAAAAAGAAGGTTTTACAAGACTCACGTTAACAATATTGCAGCAGTACGCACACAATCGAAGCGCAGTAAGGATGGCTAGTGTAACTAGCAAGAATACCACGAAAGCAAGAAAAAGAAGTGCGCTATTAACTATTAACGTACCTGTCTCTTCCGAAACGAATGAGTACTGTATCTATGTGTGCGCTACCATCGTTCCTTCTGAGTCT
+
<B>C;==A@@?<<;;><>>ABAEIH@BBA?@CBBBD@B@BCCEBAAA;;5;=@??@@???1@>BBBBBABC:9:,:>;:999$9<:<?>>>2@A@;@@9;;BABC;@;9:29@@;@@@?ACCCBBBCBCCGC;;=BC@C@@A;;;A?D?CAA?ADCCECBD?BBAAAC@??=?AB<@@@@@:?@B?AAAAA2@@?BBBBCB???;?=@@B>1818:@;;5;@??@@@?A9@@@7:00+000;???B?>>>>@@BCBBBBBBBB>><>>;;B?B@E=??B;;;@=
@ATNG8:04832:06217
GATGGTAGTGTCAGTGCGCGTCGTCCAGAAGATCAGGAAACTCTAGAAGAATTCAGATTTTTAACACGAGAGTAAACGTAAAAAGAAGGTTTTACAAGACTCACGTTAACAATATTGCAGCAGTACGCACACAATCGAAGCGCAGTAAGGATGGCTAGTGTAACTAGCAAGAATACCACGAAAGCAATAAAAAGAAGTACGCTATTAACTATTAACGTACCTGTCTCTTCCGAAACGAATGAGTACTGTATCTATGTGTGCGCTACCATCGTTCCTTCTGAGTCT
+
<A@B@BBB;;6BBBABCBBBCIGCCACCC@CCDCBC@BC?CCBDCCC@BB?C@CC@?????.??CCAAAAACABA<??CCEEF5CD@CAEGE=CCGACAAABBAAB=A>;;7;BC?CCBBCCCCCCCCCCBBB@BCBB?CAA@BB??<@@BAA?ACCCCCBB?BBBAAA?BB????=??BBC>B9::9FDCC2CC?C@@@B@@@@<A<@@@@;>:>=A??<?AAAABC@A:?>@7>00,0>>@BCCBBBBBBBBBCFBBB>BCAAA7;;;;@:>1818<=====>
@ATNG8:04832:06245
GATGGTAGCTCTGCTCTGACTCTCGTACTCATTCGTTTCGGAAGAGACAGGTACGTTTAATAGTTAATAGCGTACTTCTTTTTCTTTGCTTTCGTGGTATTCTTGCTAGTTACACTAGCCATCCTTACTGCGCTTCGATTGTGTGCGTACTGCTGCAATATTGTTAACGTGAGTCTTGTAAAAACCTTCTTTTTACGTTTACTCTCGTGTTAAAAATCTGAATTCTTCTAGAGTTCCTGATCTTCTGGGTGCGCTACAGTCTCTCTACATCGTTCCTTCTGAGTCT
+
;55D<?BBBBACCC?@@CBBBABABCCBBB??=@;;:,:@=A=BDCCDCC>AA@;;;);<B@<B<BBCCCCA00/;6?<;;;(///)49990:<@<<=99259.59?@@B@BBCCEBBB=@@A<@<@A@@@B@@=@BBB?AABBBBBBBAAABCC@@=@BB>AA?B@AABBBAADC>B;;;;;*;;B9A?BBB2BBGCC>C:;9B@>@9:49499'9>=9979?CC@AAAAAAA>A>AAABAA=A;;;0;CA@@@BBBCBCC@AACBCHFELK?B?A@BBFDDE@A
@ATNG8:04836:06255
GATGGTAGCTATACGTATATCTATGTACTCATTCGTTTCGGAAGAGACAGGTACGTTAATAGTTAATAGCGTACTTCTTTTTCTTGCTTTCGTGGTATTCTTGCTAGTTACACTAGCCATCCTTACTGCGCTTCGATTGTGTGCGTACTGCTGCAATATTGTTAACGTGTGTCTTGTAAAACCTTCTTTTTACGTTTACTCTCGTGTTAAAAATCTGAATTCTTCTAGAGTTCCTGATCTTCTGGAGATACACATGATACTCTAATCGTTCCTTCTGAGTCT
+
955>:>BBBB=CBCCBCCCDDFJDCCBBBBAC?BDCD?CC?B?::;CDCD@CCAAB90-0@==;@00/8?9@AAA>@@AA@2??=:<=818<BB?AAA?DA0000=/0)/886;>@B?BBC?C?@@=<=888;@???=;;;B>>>?@@FBBB;;;:??>:?A9=:>??@AB>>>=A????5?=C;??CBC.::;<=2:///;;6::<<;=;<+;////)/3;;7=>@;;<>9<36/----(-6616<<9::A>>>??>>>@@@B=>;;;=B=A=AA@@@@?;
@ATNG8:04838:06211
GATGGTAGCGCATATCAGCGCAGCCCAGAAGATCAGGAACTCTAGAAGAATTCAGATTTTTAACACGAGAGTAAACGTAAAAAGAAGGTTTTACAAGACTCACGTTAACAATATTGCAGCAGTACGCACACAATCGAAGCGCAGTAAGGATGGCTAGTGTAACTAGCAAGAATACCACGAAAGCAAGAAAAAAGAAGTACGCTATTAACTATTAACGTACCTGTCTCTTCCGAAACGAATGAGTACCTCTCAGACGCTCGTCCTACCATCGTTCCTTCTGAGTCT
+
<<<C@C;99BBABBBEFDDCAA@@@;BCC?DCCBCMAC@CBBCDBB@BD@C?BA;;;AAA0B?ABCCICC;;;;0;@@@CDD5CD@C@BBB;CHD@CB;;;DD;;:;?AA?BBB?BCCCDDCCCBCBBCCEDAFDCC=@@CCCCCC?C@CAA=ACBBBBBC@BBBCCC@CC@BBC@BBBAA;A??;?CCCCC)@==00/0??CBB?B>??CC?C@BAC;;:;BA@@BB?A?AAA<BBC@CBBAAAD??>>BBBBBBBAAABB?AAA@B>==A592::=@AAAAAA
@ATNG8:04843:06217
GATGGTAGCTCGCTGATGATATCTCCAGAAGATCAGGAACTCTAGAAGAATTCAGATTTTTAACACGAGAGTAAACGTAAAAAGAAGGTTTTACAAGACTCACGTTAACAATATTGCAGCAGTACGCACACAATCGAAGCGCAGTAAGGATGGCTAGTGTAACTAGCAAGAATACCACGAAAGCAAGAAAAAGAAGTACGCTATTAACTATTAACGTACCTGTCTCTTCCGAAACGAATGAGTACATAGATATACGTATAGCTACCATCGTTCCTTCTGAGTCT
+
?;;B?BDCCDCDC@BBCDCCCAAAEADCC@CCCC@@?@@BBCCCCC?CC@C?BBBBBBBB3B@BBBCCCCCABB=BABBDDD3DD?C7;;;6;CDAKBBBCCCCC?C@BB=BCC?CCCBBBBCCCCCDCCCC?CCBB?BABBCCBB>B?B@@>@CCCCCCC?CBAABB?BB@AAA>AA@AA<BBB?BCCCA/AA?C@@@CFA=>586;>@B7;7;?B@A=A@??AAA>A@CDF=BBB?BBBCBBBBBBBAACDCAA>@@@AAA@@<@:;;B?@<@<AAA@@;:;
@ATNG8:04844:06210
GATGGTAGCAGACGTGACAGAGCGCCAGAAGATCAGGAACTCTAGAAGAATTCAGATTTTTAACACGAGAGTAAACGTAAAAAGAAGGTTTTACAAGACTCACGTTAACAATATTGCAGCAGTACGCACACAATCGAAGCGCAGTAAGGATGGCTAGTGTAACTAGCAAGAATACCACGAAAGCAAGAAAAAGAAGTACGCTATTAACTATTAACGTACCTGTCTCTTCCGAAACGAATGAGTACGTGTGCGACGTGTCTCCTACCATCGTTCCTTCTGAGTCT
+
944<8=>BBB====;;;?DCCCG<;;;HHFKEBBBB?B?BACCCCC@BF?B?BCBBCCCC3C?BBBBCBBBBBB=BBBDEEE5BC@B=BCC9BBCACCCCCBCCC?C=@@=@A@@DDC;:;EDDCBAAACDD@BBBB@BBCBABAE?B@BAA?ADBAACBB@BBCBBB?B@<000,00@@>7@0939999:(9B>BBCBBA???<@9==;;5;:>=B@@>@CBBABA<?;?@@9@9:49A??@BBAAABBBBBBBC@?>>?=BBA=A;;;B?C@F@BBB????>
@ATNG8:04844:06237
GATGGTAGTATATCGCGTCGCTATCCAGAAGATCAGGAACTCTAGAAGAATTCAGATTTTTAACACGAGAGTAAACGTAAAAAGAAGGTTTTACAAGACTCACGTTAACAATATTGCAGCAGTACGCACACAATCGAAGCGCAGTAAGGATGGCTAGTGTAACTAGCAAGAATACCACGAAAGCAAGAAAAAGAAGTACGCTATTAACTATTAACGTACCTGTCTCTTCCGAAACGAATGAGTACGAGAGAGCACACGTGTCTACCATCGTTCCTTCTGAGTCT
+
944A8ACCDDCDICBBCCCCCCDCC?BBE@CBBCBB@C@CCCCCDDABB@B?BAA;;;;;.:@CCCCCBAA?>=6<?::;;;*;A=A>BCC;CCCACCICCCCBB?C?BC@CBB?BCCCCCCCBBBCCDBDD?CBCC?BBBB988C>C?BBC>@@AAFBBCABBBBBB?BD@BAB>?@BBA=??@?BDDGD2BB@B:99B>==<5:7;AAB7;7;@BCC@BA?@@BA=A?AAA<AAD?BBAAABBBAAAAAAAAAAAAAA;;;;;=@>>>E?B>A>A@BBA;;;
@ATNG8:04844:06243
GATGGTAGCTATACGTATATCTATGCTACTCATTCGTTTCGGAAGAGACAGGTACGTTTAAATAGTTAATAGCGTAACTTACTTTTTCTTTGCTTTTCGTGGTATTCTTGCTAGTTTACACTAGCCATCCTTACTGCGCTTCGATTGTGTGCGTACTGCTGCAATATTGTTAACGTGAGTCTTGTAAAAACCTTCTTTTTACGTTTACTCTCGTGTTAAAAATCTGAATTCTTCTAGAGTTCCTGATCTTCTGGACAGAGTGTGCAGATACTACCATCGTTCCTTCTGAGTCT
+
CCBB?BBAA?<:4555<<<=<<5555555;<<;6;499,445:3/////;;6;;;>;>*89(7937-3-3888;97,37,33<<<<)777(33399+9:43,333,37,3399333(377=BCBA<??A1818==>>=;;6;?>>6;;=??=A>>788>=;;;5;;?;??=B=>==>AAA=>4:66788(84<4<<:::*:672:-55857;;><>89898*5///76=47817=<<>?@:=:>@AACB7;;?;;;;>:;;;;;:=::988>>>9>9777-/+/6999>>>>@
@ATNG8:04844:06244
GATGGTAGTGTCAGTGCGCGTCGTCCAGAAGATCAGGAACTCTAGAAGAATTCAGATTTTTTAACACGAGAGTAAACGTAAAAAGAAGGTTTTACAAGACTCACGTTAACATTATTGCAGCAGTACGCACACAAATCGAAAGCGCAGTAAAGGATGGCTAGTGTAACTAGCAAGAAATACCCACGAAAAGCAAGAAAAAAGAAAGTACGCTATTAAACTATTAAACGTACCTGTCTCTTCCGAAAACGAATGAGTACACATCGTCGTGTCGTGCTACCATCGTTCCTTCTGAGTCT
+
445C?BBBBBBCDDCDB@AA@<>9976@>7>CCBBC@B@BBBC<;<@BB?C;??@:99999$86?;?;88CBABC:@999@AA,>@5;29DD4AAA=@;<<CC>ED?C8:;C?BB@CBAABBCCCCCBA@@;;;0;AAAA;AA@=@@999.;>@AA@AAABCCBC>@?AA90*000)0000)0::>>@0///5666666$///(3:::;8925/52'2755-22'27:::05499933-/)////&///(/96688;?A?@=>=BBB>;;;:888==>@AAAA?B@B@DBCB@<;;
@ATNG8:04846:06212
GATGGTAGGCACTGCGCACACATCCCAGAAGATCAGGAACTCTAGAAGAATTCAGATTTTTAACACGAGAGTAAACGTAAAAAGAAGGTTTTACAAGACTCACGTTAACAATATTGCAGCAGTACGCACACAATCGAAGCGCAGTAAGGATGGCTAGTGTAACTAGCAAGAATACCACGAAAGCAAGAAAAAAGAAGTACGCTATTAACTATTAACGTACCTGTCTCTTCCGAAACGAATGAGTACATAGATATACGTATAGCTACCATCGTTCCTTCTGAGTCT
+
8:7<6=:@=<<@<<<<<<556<>>>7>>B?@@AFBBACACCCBAAB?AB?C=AA@@<>=>,@=ABBBBAAA???:@?@DIIF5CD>A<BCC:CIC@CCCCBBBBB@B@CC@BAB@CCAABCCCCBCBBBDCC@CBBB@BAAABBBD?C@CAA?ACBBBBBC@CBBCC@=@@<000,00@BA=B?>99999::%:=:;?8::=D8///798;<)/*/9=00-:A???BA?A>>??:?@@>ABBBBABA@@?987BEAAAAA@@@A??<?@AAA<@<@<@?@@>878
@ATNG8:04846:06246
GATGGTAGAGTACAGTGTAGTAGACCAGAAGATCAGGAACTCTAGAAGAATTCAGTTTTAACACGAGAGTAAACGTAAAAGAAGGTTTACAAGACTCACGTTAACAATATTGCAGCAGTACGCACACAATCGAAGCGCAGTAAGGATGGCTAGTGTAACTAGCAAGAATACCACGAAAAGCAAGAAAAAAGAAGTACGCTATTAACTATTAACGTACCTGTCTCTTCCGAAACGAATGAGTACACATCGTCGTGTCGTGCTACCATCGTTCCTTCTGAGTTT
+
::@B?BBB;96=CBBBFCCCCBCBD@CDD@CCBCCCADABCCCCAA=@?;@>BA@@?A3958>@CCBBB?@@;@BABBB:BB=@5;;/;BC?BBBBD@@00+0;>>;AAA>A@@@BBBBBBBBCBBBF;@A00-0<::>A9:6:;>BB?@@@BCBBC?AAACBB>:949999>=9999*9<<;<==>??'?;<A>8==9?A?<?;>>BD:>:=AAAA>AADDBDC>A>BBB=B??=@DCCBBBBBDCCCAABABBBCBAAA>?;?BA@A=A>A=A=>>???:
@ATNG8:04803:06276
GATGGTAGGCGACATACATACGCGCCAGAAGATCAGGAACTCTAGAAGAATTCAGATTTTTAACACGAGAGTAAACGTAAAAAGAAGGTTTTACAAGACTCACGTTAACAATATTGCAGCATTACGCACACAATCGAAGCGCAGTAAGGATGGCTAGTGTAACTAGCAAGAATACCACGAAAGCAAGAAAAAGAAGTACGCTATTAACTATTAACGTACCTGTCTCTTCCGAAACGAATGAGTACGATGAGAGAGTTCTCTCTACCTTCGTTCCTTCTGAGTCT
+
999B:>CC@B@ABCBBCCDCCABBB@CCC@CCCCCC@B@BCCCBCB?CC@CACBA@@@@@1@?CCCBCCBBCEC:@@>>>>>0?D?D?CCE<DCC@CCCCCCB998;@BB@BDD@BBBABBE@BBBCCDC@@<ABAA=ACCCCDDC?B?BCC?CCCCBBBD@CBABCB@AA>BBB?BBBBB>BA@=::999.9A?CBCDCBBBD>A>ABCE@B?BBBBB?BA>>>??9?<@@@<?@A@CCCCBBBBBBBBBCCBBB?ABBBB>>>?A;?>=8=9>9>@A@A@??
@ATNG8:04805:06293
GATGGTAGCGGCACACATAGATACAGTACTCATTCGTTTCGGAAGAGACAGGTACGTTAATAGTTAATAGACGTACTTCTTTTTCTTGCTTTCGTGGTATTCTTGCTAGTTACACTAGCCATCCTTACTGCGCTTCGATTGTGTGGTACTGCTGCAATATTGTTAACGTGAGTCTTGTAAAACCTTCTTTTTACGTTTACTCTCGTGTTAAAAATCTGAATTCTTCTAGAGTTCCTGATCTTCTGGACAGAGTGTGCAGATACTACCATCGTTCCTTCTGAGTCT
+
///949=B00)///::<@A9::B@@@@955554.5>>>6;?;@45;?966@:>CCBB>B:;:CE<@+000//77//4344444$49.4444)4:::465>76616<@>9949@@@AA9:4:==25.5555;@;<156;=8=<<>>8;;;<<5559939;9499496;<;;99999.55:<<&5.525<>>>*99555)55599::/--38888'--/-6063-/)/:77:==9=;>>=;;;054:4555559@@>A@@955?444=.44889495:4::<<=<<<
@ATNG8:04807:06297
GATGGTAGCAGACGTGACAGAGCGCCAGAAGATCAGGAACTCTAGAAGAATTCAGATTTTTAACACGAGAGTAAACGTAAAAAGAAGGTTTTACAAGACTCACGTTAACAATATTGCAGCAGTACGCACACAATCGAAGCGCAGTAAGGATGGCTAGTGTAACTAGCAAGAATACCACGAAAGCAAGAAAAAGAAGTACGCTATTAACTATTAACGTACCTGTCTCTTCCGAAACGAATGAGTACTATGTAGAGCTCTATACTACCATCGTTCCTTCTGAGTCT
+
BCBB?BDCCBCCD@@ACDGECCCCC@CCC@BBCCCC@C@CBBBCCB?AA?C@DB?99888)9=ACBABCCEBBA8?=;;;;;.;C@D@CCC<CCC@CCCCCBCAA<B?BC@CCC?BCBCCCCCDCCCCBCAC?BCBB?BCCCCCBB?C@BBB@ACCCCAAA?CCAABC?CD?AAB>ABBFC>C:999BBBC3BB@BBBAB@ABA<A:>?DD;?<@BC@@=@BA@AAA?B@CCC=CCC?AAACCCCCABABBBBAA>>>>>?AABA<A???A=D<B:>>@>>>>>
@ATNG8:04807:06308
GATGGTAGCATCATGCATATCTCACCAGAAGATCAGGAACTCTAGAAGAATTCAGATTTTTAACACGAGAGTAAACGTAAAAAGAAGGTTTTACAAGACTCACGTTAACAATATTGCAGCAGTACGCACACAATCGAAGCGCAGTAAGGATGGCTAGTGTAACTAGCAAGAATACCACGAAAGCAAGAAAAGAAGTACGCTATTAACTATTTAACGTACCTGTCTCTTTCCGAAACGAATGAGTACTATGTAGAGCTCTATACTACCATCGTTTCCTTCTGAGTCT
+
85558;::554455566<>=BB@9:15<<=@@@@;6058=:::;;:044-404443<<<<+<6@?8;8;333:918844999$;C;92555&5<<9===>>><;;4969949A>7;;C=BBDC999>;A>BB?BCCC=A559:>:9:@;:::6:A=<==>>:=;;@BB?AA=@BB;?>@??6?>>8?@@@69:49??=;;75717155222'2+26::<754488333(349::03334333;;888=;;;888=322722226672555222'2+5+55562..5
@ATNG8:04810:06271
GATGGTAGTATATCGCGTCGCTATCCAGAAGATCAGGAACTCTAGAAGAATTCAGATTTTTAACACGAGAGTAAACGTAAAAAGAAGGTTTTACAAGACTCACGTTAACAATATTGCAGCAGTACGCACACAATCGAAGCGCAGTAAGGATGGCTAGTGTAACTAGCAAGAATACCACGAAAGCAAGAAAAAAGAAGTACGCTATTAACTATTAACGTACCTGTCTCTTCCGAAACGAATGAGTACATAGATATACGTATAGCTACCATCGTTCCTTCTGAGTCT
+
>::B@BDBBBCACCCCCCBBBCCCC?BBC@CBBBCC?B@CCCDDFD?BB@C@BBBBBDDD5D?BBBBBBBA:::/9>;;999$9;7;.555&5<<=<BAAAAB;;8;?BB?CAA=@BAABBCGCCBBBBBCB@DDDC=AACCBAAC>C?BBC?CCCCBBBB?BACCCC?DD?999?BBCCE=A@@;:9::::%:><>:4:B@A@@<>:96?@8>:>@B;:6:@==???;?>BBC=ABC@CCBCBBBBBBBBBDB===A@@@:::>A=AAAAA8:7;=>=>@@;::
@ATNG8:04823:06272
GATGGTAGCTATACGTATATCTATGTACTCATTCGTTTCGGAAGAGACAGGTACGTTAATAGTTAATAGCGTACTTCTTTTTCTTGCTTTCGTGGTATTCTTGCTAGTTACACTAGCCATCCTTACTGCGCTTCGATTGTGTGCGTACTGCTGCAATATTGTTAACGTGAGTCTTGTAAAACCTTCTTTTTACGTTTACTCTCGTGTTAAAAATCTGAATTCTTCTAGAGTTTCCTGATCTTCTGGACAGAGTGTGCAGATACTACCATCGTTCCTTCTGAGTCT
+
=;BB@DBBBBBBCCCDDCCCCCBBBBBBBBAC=AAAA>BGAD?BCCCCBC@CCCDC?B?BCCC@C;;;CAAACBB@CCCBB1AB?BBBB>BCCB?BBC?CC9:9:B??<?BBBCACD?BBB=B?>>@@A>>>;@@@@<>=>@>;;;???>>>::;<@>><>A<@<>>>BA@@>>9<8888)78=878888(5=9::189<;7:>=<>5;:;:+5:;8A<@<@@<AAAB>>>B:@<@@=;-----=477;B@@A===A=====>FBC<>>;;;8=:=:>DA;;;?@
@ATNG8:04825:06292
GATGGTAGGTGCCATGAGTGTATCCAGAAGATCAGGAACTCTAGAAGAATTCAGATTTTTAACACGAGAGTAAACGTAAAAAGAAGGTTTTACAAGACTCACGTTAACAATATTGCAGCAGTACGCACACAATCGAAGCGCAGTAAGGATGGCTAGTGTAACTAGCAAGAATACCACGAAAGCAAGAAAAAGAAGTACGCTATTAACTATTAACGTACCTGTCTCTTCCGAAACGAATGAGTACGTGTGCGACGTGTCTCCTACCATCGTTCCTTCTGAGTCT
+
:::>?BBB@BBB@CBBBBDDDDEE>CBC@CCCCCC?C>AABBCCD@CC>@>@CDCCCCC3C?CCCBBBCAAAD9?@99888(8@;@?CCC:?@B?BBBBBCA:85:<>>:?;:5;;;;C???>>>AAD>;=9=??A<@@@A<=<D<A;>>A?CAB???@@;@@@ABB>BB@BAB=A@A@C=B@><@@@@@/=<:=>>>>>>@@<@<A@>@<>8>??>>==A<<8::<@<@AD;DBB@>>>@A??@BBB@@???>==???@=?@?<A@@?>=C=C=AA>>>??@
@ATNG8:04826:06268
GATGGTAGTGTGTCTCTGAGAGTAGTACTCATTCGTTTCGGAAGAGACAGGTACGTTAATAGTTAATAGCGTACTTCTTTTTCTTGCTTTCGTGGTATTCTTGCTAGTTACACTAGCCATCCTTACTGCGCTTCGATTGTGTGCGTACTGCTGCAATATTGTTAACGTGAGTCTTGTAAAAACCTTCTTTTTACGTTTACTCTCGTGTTAAAAATCTGAATTCTTCTAGAGTTCCTGATCTTCTGGTCTACTACACTGTACTCTACCATCGTTCCTTCTGAGTCT
+
:::A9=ABBCCDCBBEEEBCCA@AA;;57=00)0:::3:A5;69>@?@@@;?ABBB@DAIBAB@C@CCCCBA??@9:::;;*;;55::@6=;5615;<699.55999<6;;B=B@BB79:D6;7;CBBBBBB>AABB?AABGEJCDCCBB@@ABB>;;;?AA=B69995==?55.555595$56;895555$55==@6;@@599596=:@A@?+=5555496<=8=<@;;?@=B=BBB???89:B?BAAABBCB@@ACCBBBBBBB?BA@@A=A6;6;ABBBBBB
@ATNG8:04828:06275
GATGGTAGGAGACACGTCGCACACGTACTCATTCGTTTCGGAAGAGACAGGTACGTTAATAGTTAATAGCGTACTTCTTTTTCTTGCTTTCGTGGTATTCTTGCTAGTTACACTAGCCATCCTTACTGCGCTTCGATTGTGTGCGTACTGCTGCAATATTGTTAACGTGAGTCTTGTAAAACCTTCTTTTTACGTTTACTCTCGTGTTAAAAATCTGAATTCTTCTAGAGTTCCTGATCTTCTGGGCAGACTCTCACACGCCTACCATCGTTCCTTCTGAGTCT
+
:>?@>?DD@BBBBBBCBBDBBBBCCCCCCCAA?BCCD=AA?A=A@DDDCC@CCCBB@B@CBCB@C>?@BBBB===8<<<<<+;=8====6====9B@@<AB??>?B@@=BBBCCCCC@CBA7;7;@@;;<>==B???:==B????>>>AAA???@<;;;<AA;><>@@@@@@@A;?::::2:;B=A>@@@,777:@,//=:::<;;;<?DDD.;>>?@9>;<=:=???>=><A<?<;;@A:666=6;///899;?@BAAAB<?@?<@;;;?=B=B7;;?AA===
@ATNG8:04828:06293
GATGGTATATCTGTCTACGAGAGCCAGAAGATCAGGAACTCTAGAAGAATTCAGATTTTTAACACGAGAGTAAACGTAAAAAAGAAGGTTTTACAAGACTCACGTTAACAATATTGCAGCAGTACGCACACAATCGAAGCGCAGTAAGGATGGCTAGTGTAACTAGCAAGAATACCACGAAAGCAAGAAAAAAGAAGTACGCTATTAACTATTAACGTACCTGTCTCTTCCAAACGAATGAGTACTATAGACTATCTGAGACTACCATCGTTCCTTCTGAGTCT
+
44<C:ACBBCCBCBCBCCCCBBAA;?@A;@@@@?@<@<@@BBAAA?CF@C>BB>><@@A.=<=A839><<999+97444444#55.5.555&6>>8=B>;65;;;9>9AA8>5505:::@@@A@@@CB@@@A<@@;;5;@A@A????C@CCC?ABBB@@?C>BBB?>;;7703::6;;;=>6<<:66666:9%695///665;773768887,2,25::?;>=@?=;?10)/;36//(/:==CC999?@@@:::<BB;<=>:43459998:486;6;;;877;<
@ATNG8:04831:06292
GATGGTTGCGCACACATAGATACAGTACTCATCGTTTCGGAAGAGACAGGTACGTTAATAGTTAATAGCGTACTTCTTTTTCTTGCTTTCGTGGTATTCTTGCTAGTTACACTAGCCATCCTTACTGCGCTTCGATTGTGTGCGTACTGCTGCAATATTGTTAACGTGAGTCTTGTAAAACCTTCTTTTTACGTTTACTCTCGTGTTAAAAATCTGAATTCTTCTAGAGTTCCTGATCTTCTGGCTCTCGTAGACAGATACTACATCGTTCCTTCTGAGTCT
+
:::;395444;//////////////7//////45==4=>:>9=>?@>>CGCCB:;768@B>C7@?BBBAA00/?:<;;;;+//+5>@A5@@AA?ADF@CC=;;@BBBACCCCCDDD?@@B@E@DBBBBBBC@BBBB@CBCCDBBBCBBBCCCBB?CCC?CC?A?ABCCCCCBB=@AAA@7A>C;;;;;;*;BBBB=BBDCDFHBBB@BHDH5DBBBD@C@DC@CCDDBBB?B?BBAAAA=A?B=A<;;;::@B@>:0/6------////)32823443=<88
@ATNG8:04831:06309
GATGGTATTGTCATATGAGAGTGTGTACTCATTCGTTTCGGAAGAGACAGGTACGTTTAATAGTTAATAGCGTAACTTCTTTTTTGCTTTTGCTTTCGTGGTATTTCTTGCTAGTTACACTAGCCATCCTTACTGCGCTTCGATTGTGTGCGTACTGCTGCAATATTGTTAACGTGAAGTCTTGTAAAACCTTCTTTTTAACGTTTACTCTCGTGTTAAAATCTGAATTCTTCTAGAGTTCCTGATCTTCTGGATAGCGACGCGATATACTACCATCGTTCCTTCTGAGTCT
+
;=A@<D;:06;::?CB@BB<667://///:/4.4444)593979;:;555.5;;?=?5:477//)/4:::<;77)//2//////#/////&//4;0556=::;9<,//)/////:5:<=6666<6;9;6;156;=@@@E:666;.455559995556==;;;8995.59.5.5;9//)/:::4<:999+937)/////$/)/77;1=55555:555.555'5////)/)/949:=;999.4.4:::<=055<.55;;;<=>996<<;;;=;:::666<?8<7;7;:<==<69
@ATNG8:04835:06265
GATGGTAGCAGACGTGACAGAGCGCCAGAAGATCAGGAACTCTAGAAGAATTCAGATTTTTAACACGAGAGTAAACGTAAAAAGAAGGTTTTACAAGACTCACGTTAACAATATTGCAGCAGTACGCACACAATCGAAGCGCAGTAAGGATGGCTAGTGTAACTAGCAAGAATACCACGAAAGCAAGAAAAAAGAAGTACGCTATTAACTATTAACGTACCTGTCTCTTCCGAAACGAATGAGTACTATGTAGAGCTCTATACTAATCGTTCCTTCTGAGTCT
+
ABAB@BAA@CDDCBBBBCBBBBCCD@BBB?CCBCAA>A?BCCCCCC@BB?B?A?A99999.:?BBBBBBBBBBB;@B;;;;;*;C>CACCC<CCCFCCCBDCCCC?C@CB?BAA<@BCABBCCBBBBBBBBB?BBBC?AABBCDCC?C@BBA>ACCCCCCC>AACBBB?BB@BBB>??CBB>@@@;:99988%8><<@;B=:@@?<@=><>>5;7;ACCC@CBAAA??<??BCB?BBB?AAABBBFBBBBCCDCC>888@@AAAC=A>>A>A;?<?@A@A999
@ATNG8:04835:06287
GATGGTAGTATCTGCACACTCTGTCCAGAAGATCAGGAACTCTAGAAGAATTCAGATTTTTAACACGAGAGTAAACGTAAAAAGAAGGTTTTACAAGACTCACGTTAACAATATTGCAGCAGTACGCACACAATCGAAGCGCAGTAAGGATGGCTAGTGTAACTAGCAAGAATACCACGAAAGCAAGAAAAAAGAAGTACGCTATTAACTATTAACGTACCTGTCTCTTCCGAAACGAATGAGTACGAGAGAGCACACGTGTCTACCATCGTTCCTTCTGAGTCT
+
88:B?BCB@A@@@ADHECBCCC?CCADBD?BBBAAB@CGFCCCBBC@CC@D@AA@?????.?=ABCCCCA@899+9<?@>::*:@:>8@@@7B@B?BBBBEBC;;5;=;;5;BB>@@@BCCDCCECBCCC@@<@:;;?AAAABCAB?A?D@@=@CA@@@@@?ABCBBB?BD?BBB>A@ABC=999;99::::%9><>?=?BB>><=A=>>>>5>588;@@?CD@@@EE?B>ABD=A:9399@@ACKB@??BA::9BBB>>>BA=AB=B;;;?=A@C>AB???BBA
@ATNG8:04837:06295
GATGGTAGCATCATGCATATCTCACCAGAAGATCAGGAACTCTAGAAGAATTCAGATTTTTAACACGAGAGTAAACGTAAAAAGAAGGTTTTACAAGACTCACGTTTAACAATATTGCAGCAGTACGCACACAATCGAAGCGCAGTAAGGATGGCTAGTGTAACTAGCAAGAATACCACGAAAAGCAAGAAAAAAGAAGTACGCTATTATCTATTAACGTACCTGTCTCTTCCGAAACGAATGAGTACTATTTAGAGCTCTATACTAATCGTTCCTTCTGAGTCT
+
AAAA@BDCEEDBB9=;BBGCCCDBB?BDD@BBBD@@=A>BAB::;C@BB?B@BBBBBBBB3@?BBBBCCAC88923<00000*00+/2777.9:C:C=BBB@C;:90;=@A>B@A=@ABACCCCBCCBBBB::4;@;;7;ABBBB@@>@?BBB?BCFCCBBC?BBBBBB?CB?@@@3999999+9@?<ACDCCC)CD?@@=?C@AA?<AAA@@@:=9;;;@?=BBA@@>>;><>>>9>>>;>@AB>>>@===5=?>=<=:;;>>BBB<AAAB<@<@7;;@@@===
@ATNG8:04837:06300
GATTCGCTGATACCCCACGAAATCAGGAACTCTAGAAGAATTCAGATTTTTAACACGAGAGTAAACGTAAAAAGAAGGTTTTACAAGACTCACGTTAACAATATTGCAGCAAGTACGCACACAATCGAAGCGCCAGTAAGGATGGCTAGTGTAACTAGCAAGAATAACCACGAAAGCAAGAAAAAGAAGTACGCCTATTAACTATTAAACGGTACCTGTCTCTTCCGAAACGAATGAGTACACATCGTCGTGTCGTGCTACCATCGTTCCTTCTGAGTCT
+
444.4444;?@;;;;.;5555)5;;<?D@CC>@@<>:BB<?7;;<;;;;;)>7?;?BBBB??@A9A;8<;;;'0/)/5;;;/;;>9=>??BBBBC?B?AC@BBC50/99//*/866663227:6;99@8==88.69:=;A7><>175<>@@BF:>=?=;;5:=:88/88<=:770///7/////'.:6=:;;//,/<<5=599AA277.27088818>==>AA<>8=BD;?9958A???AAA@@@@@???@@@??>?>@@A=AC@@A=B=A376BBBBBB
@ATNG8:04841:06278
GATGGTAGCACGACACGACGATGTGTACTCATCGTTTCGGAAGAGACATGTACGTTAATAGTTAATAGCGTACTTCTTTTTCTTGCTTTCGTGGTATTCTTGCTAGTTACACTAGGCCATCCTTACTGCCCTTCGATTGTGTGCGTACTGCTGCAATATTGTTAACGTGAGTCTTGTAAAACCTTCTTTTTACGTTTACTCTCGTGTTAAAAATCTGAATTCTTCTAGAGTTCCTGATCTTCTGGAGATACACATGATACTCTACCATCGTTTCTTCTGAGTCT
+
A@:;;:==<<<=<<<===>>CBA;;900////<=AA7??:>8<;955559444::7:7:::<7<855555595=266AAA$55.5555)5549.45:499166;;;=:;;;9955167<>><><?==?AC>C@CGDI@CCCCDBCBCA@@BABAB>BCC@CCAC@BBCCCBCCC@CBEDD;D@C?BBDDD3BCCCE>C@@ACBBBCB@CCCC5CCCBC@C@ECACBBBCCB?B@CBCDDD@CBB=ACBBBAACCCCCCDDCCCCC?AABBBB=AA>AABBBBBB
@ATNG8:04843:06302
GATGGTAGTATATCGCGTCGCTATCCAGAAGATCAGGAACTCTAGAAGAATTCAGATTTTTAACACGAGAGTAAACGTAAAAAGAAGGTTTTACAAGACTCACGTTAACAATATTGCAGCAGTACGCACACAATCGAAGCGCAGTAAGGATGGCTAGTGTAACTAGCAAGAATACCACGAAAGCAAGAAAAAGAAGTACGCTATTAACTATTAACGTACCTGTCTCTTCCGAAACGAATGAGTACTGTATCTATGTGTGCGCTACCATCGTTCCTTCTGAGTCT
+
888=+//::<AA@A:;6BBBCCHBB=@?=;9==>@=5@9999??;?:CD?C?AAA@@@@@0>;@@A@@:95::=9<:<@@@@1?B=C5;;;-;;;;@AFAA@969<A=@@<@A@<=@@<@BBB;;:@=>===844545:8888933-46:44.4888:5444:;;<<@7<;78;9333333(3993:?@BB3@C?7748:55594>:522=/5.22493-34;;;;=8<63//(//90///888888;::8888:;;884229993998885;,5.5578:688
@ATNG8:04845:06284
GATGGTAGACATATCGTACTCTCTGTACTCATTCGTTTCGGAAGAGACAGGTACGTTAATAGTTAATAGCGTACTTCTTTTTCTTGCTTTCGTGGTATTCTTGCTAGTTACACTAGCCATCCTTACTGCGCTTCGATTGTGTGCGTACTGCTGCAATATTGTTAACGTGAGTCTTGTAAAACCTTCTTTTTACGTTTACTCTCGTGTTAAAAATCTGAATTCTTCTAGAGTTCCTGATCTCTGGTGAGATATCATGATGCTACATCGTTCCTTCTGAGTCT
+
A@AD@CBBCBCBC@BBGECCDGGDCBBDCCBB?BBBE=BB?B?BCCDDBB?BCCCC>A=ABBC>A=AAAAAAABD?BBBCB3BB?B>>><>BCC?CBB@BB=@@@CBB?BBBBA??A7=;A;A9@@;;;=>=<@AFD9<<?AA>>;;;@CA?A?A;<<<<AA<A;@>?AADD?>:>AADD;G:=8:::89+:?@@@9@=====A@@@;????/?;;;B=B=@@;@ABB>==;@<AAAAA:::@=@@@CA=>=@@>A??>A>@>>>??A<@<@;>>AA>>>@
@ATNG8:04846:06291
GATGGTAGAGAGACTGTAGCGCACCCAGAAGATCAGGAACTCTAGAAGAATTCAGATTTTTAACACGAGAGTAAACGTAAAAAGAAGGTTTACAAGACTCACGTTAACAATATTGCAGCAGTACGCACACAATCGAAGCGCAGTAAGGATGGCTAGTGTAACTAGCAAGAATACCACGAAAGCAAGAAAAAAGAAGTACGCTATTAACTATTAACGTACCTGTCTCTTCCGAAACGAATGAGTAGTGTGCGACGTGTCTCCTACCATCGTTCCTTCTGAGTCT
+
5===?BBBBBBBBB@@ABBCCICDC>BBDACDDB@@>@?BCCCCAD@CC>B?BBBAAAAA2B=AAAABAFBBBC>AABDDEF3BC@D@CC>BCDACCCCCCCDD?D?@@>ACC?BB@@@AHDCBCDCDEDD@B@@@@BBBACCCC?C@CBA?ACCCCBCC?BAAA?>;?A=>>>000@@@8;>?;99::::%:>;;@:AB?AAA=?:;;AA5;7;>AAA=?????AB?B>ABC>CDC?BBBBB???BCDBBBBBCCBCB?<??E=>>>?B7;7;<?;;;?766
@ATNG8:04847:06306
GATGGTAGACATATCGTACTCTCTGTACTCATTCGTTTCGGAAGAGACAGGTACGTTAATAGTTAATAGCGTACTTCTTTTTCTTGCTTCGTGGTATTCTTGCTAGTTACACTAGCCATCCTTACTGCGCTTCGATTGTGTGCGTATGCTGCAATATTGTTAACGTGAGTCTTGTAAAACCTTCTTTTTACGTTTACTCTCGTGTTAAAAATCTGAATTCTTCTAGAGTTCCTGACTTCTTGCTCTCGTAGACAGATACTACCATCGTTCCTTCTGAGTCT
+
///@6?>B@CDDCCBAABBBBBBACCBACC=>4>9:9)4;7=;>CCCCCD?B@@AB@C?BBBC>A8@CBBBCBBB?BB==B+;:1:00*/>?B=B??=?<299933;7<<<;=?>D:>>H<?8;<BAA>>><>ABB<=>>A><<=:::==???:==@<@G<?;?>>>?@@>>7999==.A05.589;;,77699),,,,,,298>;AAAA*::9::6=1584=?;>989496997771795877///6;;9;@@@>@@@>==8<:::<8<:@=@@@@@?>>
@ATNG8:04801:06331
GATGGTAGCACACGAGATCTCATCGTACTCATTCGTTTCGGAAGAGACAGGTACGTTAATAGTTAATAGCGTACTTCTTTTTCTTGCTTTCGTGGTATTCATGCTAGTTACACTAGCCATCCTTACTGCGCTTCGATTGTGTGCGTACTGCTGCAATATTGTTAACGTGAGTCTTGTAAAACCTTCTTTTTACGTTTACTCTCGTGTTAAAAATCTGAATTCTTCTAGAGTTCCTGATCTTCTGGGCAGACTCTCACACGCCTACCATCGTTCCTTCTGAGTCT
+
A@AB@BCBCCCCBBBDCCCCCCCCBCCDCCCDACCCC>CC@CACCCCCCB?BDCBC@D89;D?;?@CCBBABBBD?999:9)9><=?>>18<<>:AAC?CC;:8CCCB?BCBBBBBB>@@@;?<??@@@BBB?B>>??=<=@>===?@=====881;CB?CC?C@BDBCCCECC@CBBBB9B?C?BBBBB2BCCCD>AAAABB@@AB5;;;;*;@@;;:;@CCABBBBBAC@CACCCB@@=@@CC?GCCCCCCCBBBBCCC@CDC@BA@@A=A=A=AABBBB@@
@ATNG8:04804:06313
GATGGTAGTGTCAGTGCGCGTCGTCCAGAAGATCAGGAACTCTAGAAGAATTCAGATTTTTAACACGAGAGTAAACGTAAAAAGAAGGTTTTACAAGACTCACGTTAACAATATTGCAGCAGTACGCACACAATCGAAGCGCAGTAAGGATGGCTAGTGTAACTAGCAAGAATACCACGAAAGCAAGAAAAAGAAGTACGCTATTAACTATTAACGTACCTGTCTCTTCCGAAACGAATGAGTACTACTCTCAGAGACACACTAATCGTTCCTTCTGAGTCT
+
955>;AABBBACCBBBCCDAABCBB?BCCACCBBAA?A@BBBDCBB>AA@D@CDCBBBBB3B?BBBABCBBBCC=>>;;;;;*;@<@5;;;6;BB?BCCBBCCAA=A?@@>@EF@BBBCBBBCCC;;;CBBB?BCAA=@@@@@@@?=A@DBB?BDDCC????BCBDBB@CB?BA@=A@@@B>BAA=?????.?B?BHBBB>>>=1818=@>1858@CCC@C?888BA<A?@@@9@?>9>AABBFCBBBAAAAACBBA@>AA@:;7;;;=:@:=:?=A@A:9:
@ATNG8:04805:06345
GATGGTAGCAGACGTGACAGAGCGCCAGAAGATCAGGAACTCTAGAAGAATTCAGATTTTTAACACGAGAGTAAACTGTAAAAGAAGGTTTACAAGACTCACGTTAACAATATTGCAGCAGTACGCACACAATCGAAGCGCAGTAAGGATGGCTAGTGTAACTAGCAAGAATACCACGAAAGCAAGAAAAAGAAGTACGCTATTAACTATTAACGTACCTGTCTCTTCCGAAACGAATGAGTACAGAGAGTACGATATGTCTACCATCGTTCCTTCTGAGTCT
+
999<<AA@@;?:::;;@@BBBB;9;9=9<=<ABCDC?B?CCEBBDB@?@;?==<=9:999):9A@@AB@F@@@@500/////&/3,3,33(388,3388755..(.0..(..25:;==@=??>BBCC?@@?<@B@@?B@?@BBBC@EAC@@>@CCBBBBB?BAA???>@C>ABB?AAAAA;?9959BCDD3CC?AABBCA@@@<@:>>=>:=;>?BAA?ACC;::B>ADCCC>CBB>AADCCDBBBBCCCBB>>>CBBBAAAA=9=A@>>;>=F:=>===///
@ATNG8:04806:06314
GATGGTAGGCACTGCGCACACATCCCAGAAGATCAGGAACTCTAGAAGAATTCAGATTTTTAACACGAGAGTAAACGTAAAAGAAGGTTTTACAAGACTCACGTTAACAATATTGCAGCAGTACGCACACAATCGAAGCGCAGTAAGGATGGCTAGTGTAACTAGCAAGAATACCACGAAAGCAAGAAAAAAGAAGTACGCTATTAACTATTAACGTACCTGTCTCTTCCGAAACGAATGATACGAGAGAGCACACGTGTCTACCATCGTTCCTTCTGAGTCT
+
444<8===<?>>=AA>BBBGIECEC=HDC@BABD;;6;:?@@B@@@?BB?B=A@>:9999'::?>B@@?A?99939@A<@@2==<?<DCE;CBC?<:9@::<::39544.499248<;>@B@=B9:9BCBB@BCBB@CBBBDBBC?B?;;;5;AA9:958;??AB=B?CC?B@=7:::::39771337788%8999>9;859:7::677@@9@<>>ABB?988CCBB?B=??F<??@999AAA>>>><>??BBBBBB777>7334877;;.3/36>::8=8==
@ATNG8:04806:06315
GATGGTAGGACGAGCGTCTGAGAGGTACTCATTCGTTTCGGAAGAGACAGGTACGTTAATAGTTAATAGCGTAACTTCTTTTTCTTTGCTTTCGTGGTATTCTTGCTAGTTACACTAGCCATCCTTACTGCGCTTCGATTGTGTGCGTACTGCTGCAATATTGTTAACGTGAGTCTTGTAAAACCTTCTTTTTACGTTTACTCTCGTGTTAAAAATCTGAATTCTTCTAGAGTTCCTGATCTTCTGGGTGCGCTACAGTCTCTCTACCATCGTTCCTTCTGAGTCT
+
::;B9<>>:>=665;99:>@;;>C?CCBCC;<6<@?@9@A>B@CBDDCBB>@@A;<5:=BBBB@DACBBBB;:49A9=>@BB,==?4;99>,45?9499999945549:99;;;==<::.44929.5559=:;=8@<::39::555:>@??>?><:929@A499:=4:9995566>:@@>??2?:A>>BDED2B::;B<BAAAA?@;99;?=BC1C==;;<?8@@;>>>?>8>7?=BB=???=??A@:@C@@@BBBBAAA??>?:;;9::9999=4==@996<B??
@ATNG8:04806:06322
GATGGTAGATACTCGCTGAACACCCAGAAGATCAGGAACTCTAGAAGAATTCAGATTTTTAACACGAGAGTAAACGTAAAAAGAAGGTTTTACAAGACTCACGTTAACAATATTGCAGCTGTACGCACACAATCGAAGCGCAGTAAGGATGGCTAGTGTAACTAGCAAGAATACCACGAAAGCAAGAAAAAGAAGTACGCTATTAACTATTAACGTACCTGTCTCTTCCGAAACGAATGAGTACACATCGTCGTGTCGTGCTACCATCGTTCCTTCTGAGTCT
+
A@CB@BCAABCCCBBBBBHABBBC>CBD?CCCC@@?@?BCCCCDC?BA?C?CCBBBCCC5C?BBAAACCD;::.9?;;;;;*;C>A?BBB7BBB?CCCBFCC;;;;@CJ@CBD@BBBBCCCCCEGCECCBC@BCCC>@@BCDBBB?B?BBB?BABCCCBB?CAAACC?BB@BBB;??888+9@><@AAAA29979CCCCAAAB?B>AADC@B?BBBBB?BB@@?>>9>?BBB>@BB?BC@@@CBBCCBBBBBBCFBBBB@ABDC@CCBBB@C@C?BBBCC@@@
@ATNG8:04806:06337
GATGGTAGGAGACACGTCGCACACGTACTCATTCGTTTCGGAAGAGACAGGTACGTTAATAGTTAATAGCGTACTTCTTTTTCTTGCTTTTCGTGGTATTCTTGCTAGTTACACTAGCCATCCTTACTGCGCTTCGATTGTGTGCGTACTGCTGCAATATTGTTAACGTGAGTCTTGTAAAACCTTCTTTTTACGTTTACTCTTCGTGTTTAAAAAATCTGAATTCTTCTAGAGTTCCTGATCTTCTGGATATGAGTGACTCGTGCTACCATCGTTCCTTCTGAGTCT
+
@BCD@CCC?CDBB@>==0//:;;<==BBBBBB=BCCB=BB=A=999@=BC?CCBBB>A=@>>>;>?BCBBBB<<B<??@?@.<<9>7988&8:9<4??@=AB@BABB><9????@BAA?BBA;>:>==887;;=@@A@=;;;A@AA???@?>==;;5889:88188=>????ABB<AA@@?2=4:4:::::*:>89:*/////(/=<599(88888%87769583./-/99;@>A:@9?==???<?@@>D=>>>>>>>@GCA@??@AAA<>>??@:><><@@B:;:<<
@ATNG8:04809:06317
GATGGTAGAGTAAGTGTAGTAGACCAGAAGATCAGGAACTCTAGAAGAATTCAGATTTTTAACACGAGAGTAAACGTAAAAAGAAGGTTTTACAAGACTCACGTTAACAATATTGCAGCAGTACGCACACAATCGAAGCGCAGTAAGGATGGCTAGTGTAACTAGCAAGAATACCACGAAAGCAAGAAAAAGAAGTACGACTATTAACTATTAACGTACCTGTCTCTTCCGAAACGAATGAGTACGTGTGACGTACGTGAGCTACCATCGTTCCTTCTGAGTCT
+
@@@C@BCCCBBC@CCBBBCCCCCF?BBC@CDBDCC@C>A@A@?@@<@B9;7:BD@@@@A2A?CCDCCBBBABB:>>77777'7><A;BBA6@@B>AAACCBA??<?>==9;;:8=9<@@>>>@?@@@=<<=:===B;;;;>AA;:7;<@@C=A@???@<<9<<==>><>B>@CC<>>BBD=BB>7::?>?/@@=?@?A@@>>>A=@<@<::<?;?=<<=8<<<<<=?8<6:::3:CD>AABB:99C????@@BBBBAAA?;;=>C=@@@=>:><?<AA@@A@@@
@ATNG8:04811:06318
GATGGTAGTGTCAGTGCGCGTCGTCCAGAAGATCAGGAACTCTAGAAGAATTCAGATTTTTAACACGAGAGTAAACGTAAAAAGAAGGTTTTACAAGACTCACGTTAACAATATTGCAGCAGTACGCACACAATCGAAGCGCAGTAAGGATGGCTAGTGTAACTAGCAAGAATACCACGAAAGCAAGAAAAAGAAGTACGCTATTAACTATTAGCGTACCTGTCTCTTCCGAAACGAATGAGTACATAGATATACGTATAGCTACCATCGTTCCTTCTGAGTCT
+
/88;?AAA=EEFC;;6B@BAB@AAA<ACB>AAAAAB?B<@@BBBBC@CC@CAGDB::999)95@??AA??<789*9<99;;;*;A=@4;;;-;@@;?BABA@@00-0:<<;==A@CAAAGBBCCCCBBCABB@DB;;8;A@@DAAA=A>A@@=@BBD@@?C@CCBBCC@CC@???=?@BBE>C@?>?CCCC1??@:999A<;;;:=9<??>;>>::;<=8===;;;;:>7;;D:@@@;988=>A?@@C>==ABBBAAAAB??>>>=BBB??;>=B:==?;;;:@
@ATNG8:04814:06328
GATGGTAGGACGAGCTTCTGAGAGGTACTCATTCGTTTCGGAAGAGACAGGTACGTTAATAGTTAATAGCGTACTTCTTTTTCTTGCTTTCGTGGTATTCTTGCTAGTTACACTAGCCATCCTTACTGCGCTTCGATTGTGTGCGTACTGCTGCAATATTGTTAACGTGAGTCTTGTAAAACCTTCTTTTTACGTTTACTCTCGTGTTAAAAATCTGAATTCTTCTAGAGTTCCTGATCTTCTGTATACACTCATGTGCACCTACCATCGTTCCTTCTGAGTCT
+
AABB?ABC@BCBBBAA?CCCDCBB=BDDCC99::CCD>CC@C@CCBBBCC?CCB@?<@@CCCC@C@C@AABBCAA=@@@@@2@@=CA@@<ABBB@BBB>AA=>>?BA@=AAACBCCC?BB@;A<AAAA@>>><AAAA5:8??;;==@@ABAA=<><@>>;>A<?<?@BAAACAA<>>AA@5@=A:88888(8=99:19/////<<<>8====.9>@>@<@;>><ABA?>>>=B=B@???B=BB???=>>@@@A@A@@>>?A=@@@<???DD<B:A<@@@??>>=
@ATNG8:04815:06324
GATGGTAGAGAGAGCTCTCTCATCGTACTATTCGTTTCGGAAGAGACAGGTACGTTAATAGTTAATAGCGTACTTCTTTTTCTTGCTTTCGTGGTATTCTTGCTAGTTACACTAGCCATCCTTACTGCGCTTCGATTGTGTGCGTACTGCTGCAATATTGTTAACGTGAGTCTTGTGAAACCTTCTTTTTACGTTTACTCTCGTGTTAAAAATCTGAATTCTTCTAGAGTTCCTGATCTTCTGGGTGCGCTACAGTCTCTCTACCATCGTTCCTTCTGAGTCT
+
BDED@CCCCCCCCCCBBBDCJCCCBBCCBBB:CCAB<BHAK@CCBBBBC@CCCBB?BACCCC@D@DCCCDFD@@=@BBBB5CC?B@@@<@DCCACCC?BB>@@@CCD?AAACCDDD?AAB?B?BCA@AAAA?BBCC?AA=>>??@@???@A@A@<@@@=;;8;=??@BA;;;@=@ABCB:C=B<?????/???@D;A;;788>=>@;?DDD/?>>>D<A=AA<==>=====A=ABBA>>8;;?B:BA>=>A@@@A@@>?>AAAA=>;;;A<A<A<AAAAAAAA
@ATNG8:04819:06330
GATGGTAGTGATACAGATCAGACACCAGAAGATCAGTAACTCTAGAAGAATTCAGATTTTTAACACGAGAGTAAACGTAAAAAGAAGGTTTTACAAGACTCACGTTAACAATATTGCAGCAGTACGCACACAATCGAAGCGCAGTAAGGATGGCTAGTGTAACTAGCAAGAATACCACGAAAGCAAGAAAAAGAAGTACGCTATTAACTATTAACGTACCTGTCTCTTCCGAAACGAATGAGTACCTCTCAGGCGCTCGTCCTACCATCGTTCCTTCTGAGTCT
+
8<<B@BBCCCCCCCCCDCCC>>@@C>ABC@A?@BAA@@=A;99AAB;?@796:@@@A@A@0A=CC@@@BBA;;;0;A?@ABB2BA@D>@@@7@BD::<ICBCB;;59;?>:>A@5555<A@@@ABBBBCCAA?ABBC=BBB;;;BB?D?<;;7;@@@;;;B?CCCCDE@@A=@DA=AA@@@5999;@@AAA/??=?>@AAAA9:4:;?@9959??;BDE@CBAA@@A?B<@@A;@@A@?@?DDCD?BBBBAB?:99BA:9:5::9?B@@AA8?;?9?:<=>>>?
@ATNG8:04823:06340
GATGGTAGGACGAGCGTCTGAGAGGTACTCATTCGTTTCGGAAGAGACAGGTACGTTTAATAGTTAATAGCGTACTTCTTTTTCTTGCTTTCGTGGTATTCTTGCTAGTTACACTAGCCATCCTTACTGCGCTTCGATTGTGTGCGTACTGCTGCAATATTGTTAACGTGAGTCTTGTAAAACCTTCTTTTTACGTTTACTCTCGTGTTAAAAATCTGAATTCTTCTAGAGTTCCTGATCTTCTGGCGCTCTGTCACGTCTGCTACCATCGTTCCTTCTGAGTCT
+
@;CD@DBB?BBBBBABBBBBBCCE@BCCCC@A?ABBD=BB@D@A@ACCCC@A@A:<;/<=ABBC=A?ABBBC;;0A=AAA@@0/0*/9::3BCCB@CAA?AC=@@@@ACACCCCCBCC@CBB@B@CBABCBBB@CBED@DAA@BBBBDDBBBCCCC@CCC@BC?C?BBCBCCCAA=@BBBB7B=B?BBBCC5BCCCD>AACAAADCCC?CEEE5DBBBB@B@CC@CCBBBBB?B@CCBEED>@@B?BBBBBBBCDDDCCCBBBABB?BCCBB?C?B?BBBBBBAA
@ATNG8:04825:06359
GATGGTAGATATATGCACGCTCTACCAGAAGATCAGGAACTCTAGAAGAATTCAGATTTTTAACACGAGAGTAAACGTAAAAAGAAGGTTTTACAAGACTCACGTTAACAATATTGCAGCAGTACGCACACAATCGAAGCGCAGTAAGGATGGCTAGTGTAACTAGCAAGAATACCACGAAAGCAAGAAAAAGAAGTACGCTATTAACTATTAACGTACCTGTCTCTTCCGAAACGAATGAGTACTATAGCTATCTGAGACTACCATCGTTCCTTCTGAGTCT
+
@<BC@CCCCCCC@@ABJCCCDBBBC@BBC@BBBA::6;<@AAEDCD@CC?B@BAA????@2@?BBBBCCCC???5=9;;:;;*;A<@@CED9CCC@CCCECA>0000;@@@@AB?BEGCCDCCDCABBCCCC@CCCC@BBBCCCBB@C@D@@?ADCCCCCC@CCBA??>?A????>BABBB=A??<?DCCC3??<9::?CCBB?=B<??>A=B=@@CCA>@@@@??A>A?BCD=B::99ACBBBBBBBBBCABAAAA@AABBAB?B???D@CADACAAAA???
@ATNG8:04831:06358
GATGGTAGTATATCGCGTCGCTATCCAGAAGATCAGGAACTCTAGAAGAATTCAGATTTTTAACACGAGAGTAAACGTAAAAGAAGGTTTTACAAGACTCACGTTAACAATATTGCAGCAGTACGCACACAATCGAAGCGCAGTAAGGATGGCTAGTGTAACTAGCAAGAATACCACGAAAAGCAAGAAAAAGAAGTACGCTATTAACTATTAACGTACCTGTCTCTTCCGAAACGAATGAGTACTGTATCTATGTGTGCGCTACCATCGTTCCTTCTGAGTCT
+
?@AC@BBCCCCCCCCDCCCCCCCCC?BBC>BACFBB>B@CCEDBBCACC?@>@DC;;;;;.;?ACCBCBAA:98-8?:;;;.4?;?.;;;*;BD?CCCCBCCBB7:7:@;?BC?CACBCCCCCCCDDCCBB?AB@?<@@ACCFCB?C=@;;79@ABAAAD>AABB>>;=B>BC>6993333&7<=;ABFCE3AB?BBBBB>A>@:>:>>?>;?;A>BBB@BBBB>:?>A?BBB>BAA>BBABCCBBCCBBBBCCBB@ABB99:::6;:88<4=;B<?=>>@@@?
@ATNG8:04832:06329
GATGGTAGATACTCGCTGATACACCCAGAAGATCAGGAACTCTAGAAGAATTCAGATTTTTAACACGAGAGTAAACGTAAAAAGAAGGTTTTACAAGACTCACGTTAACAATATTGCAGCAGTACGCACACATCGAAGCGCAGTAAGGATGGCTAGTGTAACTAGCAAGAATACCACGATAGCAAGAAAAAGAAGTACGCTATTAACTATTAACGTACCTGTCTCTTCCGAAACGAATGAGTACGAGAGAGCACACGTGTCTACCATCGTTCCTTCTGAGTCT
+
B@@A?BCCCCDCDCCCCCCCCCBBB=BCB?BBAA:;7;>BBDCCBB?BD=A>BBA>;;;;.==>BEBBBBB??=599;;;;;';;994555&5<>?@BAACCCBB>B@@@=@BB?CBBCCCCCCCCCAABCCCB@@>@BBBBBAA>A@BAA>AEBBBBCD@BBBBCC@BB@BBA=A@999??=>9:9999(9>;?@?DDCDBA>@=AACB?B@BBBCC@AAABBBB@C?BBB>ABA@???BBBBB???@:;?BBBBCDA??>>><;;;=A?A4:488;===@A
@ATNG8:04835:06334
GATGGTAGATACTCGCTGATACACCCAGAAGATCAGGAACTCTAGAAGAATTCAGATTTTTAACACGAGAGTAAACGTAAAAAGAAGGTTTTACATGACTCACGTTAACAATATTGCAGCAGTACGCACACAATCGAAGCGCAGTAAGGATGGCTAGTGTAACTAGCAAGAATACCACGAAAGCAAGAAAAAGAAGTACGCTATTAACTATTAACGTACCTGTCTCTTCCGAAACGAATGAGTACTACTCTCAGAGACACACTACCATCGTTCCTTCTGAGTCT
+
:;@C@CB@@;66;;;=A@;?695@@5<AB@AA@@@B?B?CBCBBA@=??<??AAABBCCC3C@BBBCCECC?>>8>@AAABA2AB@B@DCC9E;;9?>>?9==9939499.5596<;;;;<>>CCCBBCBBB@CCBB@CBBCBBAA<A?BAB@BBCCBCBA?BBBBAA>BC@>>><>>CCB:B>>9=?@AB2BD@D;;:AA@@@<@:>>AA=A<AADBB?BBAA@AA>@=AAA;B::9;DDBBBBB9::::@@998777;<BBBB8:9759)/)/593368.//
@ATNG8:04836:06310
GATGGTAGTATCTGTCTACGAGAGCCAGAAGATCAGGAACTCTAGAAGAATTCAGATTTTTAACACGAGAGTAAACGTAAAAAGAAGGTTTTACAAGACTCACGTTAACAATATTGCAGCAGTACGCACACAATCGAAGCGCAGTAAGGATGGCTAGTGTAACTAGCAAGAATACCACGAAAGCAAGAAAAAGAAGTACGCTATTAACTATTAACGTACCTGTCTCTTCCGAAAGAATGAGTACTACTCTCAGAGACACACTACCATCGTTCCTTCTGAGTCT
+
A?CC@CFCCB@A@CDECDCECFCCCABBD@BBBB:;:<?CCCCCCC=???B=@@?9::::'93@:BDDCDC@A@8<<:;;;;*;C>B5;;;-;AB<ACCCCCBA@=@?AB?CCC?CCBCCCCCIHCBBCDDDABBBB?DCCCDB@@=A@DBB@BBAAACAA>BBBBBB?AA>ABB>BBBBB=@>?;99::9(:9>ACBBBB=>=;>;?@@B=A=@@BBB?B@??@@A>A=AAC<??@BBBBBAACBBBCCCCBBBBBBB>8899497956-6/7-58;9::==
@ATNG8:04843:06353
GATGGTAGCTCACGTACGTCACACGTACTCATTCGTTTCGGAAGAGACAGGTACGTTAATAGTTAATAGCGTACTTCTTTTTCTTAGCTTTCTGTGGTATTCTTGCTAGTTACACTAGCCATCCTTACTGCGCTTCGATTGTGTGCGTACTGCTGCAATATTGTTAACGTGAGTCTTGTAAAACCTTCTTTTTACGTTTACTCTCGTGTTAAAAATCTGAATTCTTCTAGAGTTCCTGATCTTCTGGATAGCGACGCGATATACTACCATCGTTCCTTCTGAGTCT
+
BCDH@CBBBA;?BBBCBBAAABBBBBA@AA@A=ABBE?<;;;ACBBCBCB?BCCBB?@=AAA@;>+00/79:;;A>@C@CA0A@,/////(//3;;7;;B@B@<000=00*/88/57CD9@>>;>:>===;:;:<A88:<:::AA@??@???>=;;;186::=C:@:>;<552755.52222&227322222$25555,3.....8978/3333'3.--5(-(.50577999;595955355)..73688>::::9:<>@@???>>>=887@D7:8;=BBBA888?
@ATNG8:04844:06352
GATGGTAGCGCACACATAGATACAGTACTCATTCGTTTCGGAAGAGACAGGTACGTTAATAGTTAATAGCGTACTTCTTTTTTCTTGCCTTCGTGGTATTCTTGCTAGTTACACTATCCATCCTTACTGCGCTTCGATTGTGTGCGTACTGCTGCAATATTGTTAACGTGAGTCTTGTAAAACCTTCTTTTTACGTTTACTCTCGTGTTAAAAATCTGAATTCTTCTAGAGTTCCTGATCTTCTGGACAGAGTGTGCAGATACTACCATCGTTCCTTCTGAGTCT
+
9<<C@BBCDDCCBBBBCCCCCCCBCCCCCC;;;<CDE@FG?B>BBBCCCC@CCCCC>@<?BBB@B@CCCCBBBDC=::::::%;><4966?>C@C@C>C@9<9;DBAAC>BBBBBBBC@CBC@B@CCCBBBBBAFCBC@BAAACBBBDCBBCDCBA>B<;7;B>B?BBBCBBB;;;;EEIIGM?A?ACBBB0BB;;;7<ABBCECBAA=A@@@,A@@AC@C?BB@BBBBBBB?B>BBBAAB=@@C@CDCGGCAA@BBBBEBBBDDC@CAA@C@CAD@BBCDCAA@
@ATNG8:04816:06385
GATGGTAGAGTATCATGTGTATCTCCAGAAATCAGGAACTCTAGAAGAATTCAGATTTTTAACACGAGAGTAAACGTAAAAAGAAGGTTTTACAAGACTCACGTTTAACAATATTGCAGCAGTACGCACACAATCGAAGCGCAGTAAGGATGGCTAGTGTAACTAGCAAGAATACCACGAAAGCAAGAAAAAAGAAGTTACGCTATTAACTATTAACGTACCTGTCTCTTCCGAAACGAATGAGTACGAGAGAGCACACGTGTCTACCATCGTTCCTTCTGAGTCT
+
>;>D?CC;:9<<<=BDBBBCCCBDD@BBBD=BBDC@C?DCCCEAA>AB?B???A;;;;;*;=AABAAABCCEF?CCCCCCC5@A>@2:::-5>=5<<<<:;;9;;,;9?B?BBB?BBCBBBBCDCBBBHCCC@BBBD@@@ABBBCC@C@B:;8;BBBCCCC@BBBBCB@BB=B@@:>=:::,7;;<ABFCCC)B@?795:CC@CAB?C?CA>?9<:>FDFF@A@A@@@@<@>BAB=B@?<?A@???:99ABC@??CDBBBBB::9BB?AAA?B>A>A@BBAAABBB
@ATNG8:04816:06391
GATGGTAGTATATCGCGTCGCTATCCAGAAGATCAGGAACTCTAGAAGAATTCAGATTTTTAACACGAGAGTAAACGTAAAAAGAAGGTTTTACAAGACTCACGTTTAACAATATTGCAGCAGTACGCACACAATCGAAGCGCAGTAAGGATGGCTAGTGTAACAGCAAGAATACCACGAAAGCAAGAAAAAGAAGTACGCTATTAACTATTAACGTACCTGTCTCTTCCGAAACGAATGAGTACACACTCTCATATGACACTACCATCGTTCCTTCTGAGTCT
+
?;?D@CCABBCCCCBCCBCBCBBAA9:;A=AAB@::8;?CCCCCCB?BC>B>ABC;;<<;*;;@@?BA?@B9:9/9999444$497<8=@@2@@A:=<<AB@?:::.;;@?=AAA9=BCABBBB@B@@@B@@@=?@@B=@@ABCCBC?CACBC?A@@BBCAB?:::BBA?@<?AA>AA@AC=777;;;???.<@<A::8A@@@@=@?BCAA=A=A??@A=BAAAABB<>;999,9CC<@@@>>>???;;AAAAABD:;9CBBBCC?AABCD<C@@:>B<<<=65
@ATNG8:04818:06373
GATGGTAGAGTATCATGTGTATCTCCAGAAGATCAGGAACTCTAGAAGAATTCAGATTTTTAACACGAGAGTAAACGTAAAAAGAAGGTTTTACAAGACTCACGTTTAACAATATTGCAGCAGTACGCACACAATCGAAGCGCAGTAAGGATGGCTAGTGTAACTAGCAAGAATACCACGAAAGCAAGAAAAAGAAGTACGCTATTAACTATTAACGTACCTGTCTCTTCCGAAACGAATGAGTACGAGAGAGCACACGTGTCTACCATCGTTCCTTCTGAGTCT
+
888=;BBCCFCCBFCAAADCCCCBE@CBB@BB@A;:;;@DEBABCD@BC?C@HDCA@@@@0@?BBAAABBBAAA6A@:;:::(;>9?@EFE7BCD@CBCA@A@;;;,;4;9<@<<9==BBBBDDEBBAACCAA?ABBC@BBBDDDDC@D@CBB>BBCDCECB?ACCCBB@BB?ABA=?>>=<3??>:?AAAA3AB=A998BBA@A?B?BC@@<@9@?B@@<@@@@ADD?B@AAA=A@@=@AFFBBABBBCBBBBBCBBBBBAAABB@BBBBB?B;>;>AAABBBB
@ATNG8:04818:06378
GATTAGTATAGAGCTCTACATAGTACTCATTCGTTTCGGAAGAGACAGGTACGTTAATAGTTAATAGCGTACTTCTTTTTCTTGCTTTCGTGGTATTCTTGCTAGTTACACTAGCCATCCTTACTGCGCTTCGATTGTGTGCGTACTGCTGCAATATTGTTAACGTGAGTCTTGTAAAACCTTCTTTTACGTTTACTCTCGTGTTAAAAATCTGAATTCTTCTAGAGTTCCTGATCTTCTGGCGCGTATGTATGTCGCCTACCATCGTTCCTTCTGAGTCT
+
B@@>ACCCCBCCDBB@@;=BCCICBBBC;;8;CCB=BB?C?;;<BBDC?AABBB@D?AACC?B=??BBCBBBA=@@BBB3BA9?988.:>?A?CBB?BB<?>?BCC?99:AAAB@;?>=8>;><<;=<::6:A>?<>>>@@@@>==@;;;???<;;;:;;1918>??@A@@@5;;;;;-;9>18888)7<==;5<7::<:9;=>:>?>>/>;;;:3;5:=;AA>==@A<A<>===<<8<==:===AB@????ADDA@@<???<::;??8<9==@@???@B:
@ATNG8:04818:06382
GATGGTAGCTCGCTGATGATATCTCCAGAAGATCAGGAACTCTAGAAGAATTCAGATTTTTAACACGAGAGTAAACGTAAAAAGAAGGTTTTACAAGACTCACGTTAACAATATTGCAGCAGTACGCACACAATCGAAGCGCAGTAAGGATGGCTAGTGTAACTAGCAAGAATACCACGAAAGCAAGAAAAAGAAGTACGCTATTAACTATTAACGTACCTGTCTCTTCCGAAACGAATGAGTACACATCGTCGTGTCGTGCTACCATCGTTCCTTCTGAGTCT
+
>::A?CBBBCBBBCCCDCCCCCC99:;BBBBBBCA@=@?BABBBAA?AB?C>A@A99999)9;@@ABCCBA@AA;?@@@AAA0@@;<<===0=9976CBCAAB;;598=>8?AA?BBCBBBBCBBB;;;ABA>ADAB?A@CBCBAB@C@CAA?ACBBBBBB?BAAAAA@AC?CBA>AA@??8>7849BEDF3CC?BBAACC@@@<?7<<BA;@<;;@@@=@@@@@?A=A?BBC>B>>;?AAABBBBBAAABBAAABBBB>>?BBB=A????:?;?>?CBBB?;;
@ATNG8:04825:06375
GATGGTAGTGATACAGATCAGACACCAGAAGATCAGGAGCTCTAGAAGAATTCAGATTTTTAACACGAGAGTAAACGTAAAAAGAAGGTTTTACAGGACTCACGTTAACAATATTGCAGCAGTACGCACACAATCGAAGCGCTGTAAGGATGGCTAGTGTAACTAGCAAGAATACCACGAAAGCAAGAAAAAAGAAGTACGCTATTAACTATTAACGTACCTGTCTCTTCCGAAACGAATGAGTACCTCTCAGACGCTCGTCCTACCATCGTTCCTTCTGAGTCT
+
CDCC?CABBCCCCCCCDBBBCCCCC@CCD?AAECDC>@AB@@@FCC?A@<@@BAB@@>?>,==@ACBBCDDBBB9AA:;;;;*;?;9;;>>2>C@>AEFCBCD;;8;@AA?BBB@BBCAAABBBB@@ABBBB@CCAA>@CCABBCB@CDJCB@BBCDFDCB@BBBBBB@CC?BBB@BBAA@9@::39@>@@A'@@@794B==BBB@C>@?AA>D@B@CBB?BBB@AAD@C?AAF@DCD?BBCABBC@AAAABBCCCC@AACC?BBF?B>>>B@B?C?BBCAABAB
@ATNG8:04828:06386
GATGGTAGCACACGAGATCTCATCGTACTCATTCGTTTCGGAAGAGACAGGTACGTTAATAGTTAATAGCGTACTTCTTTTCTTGCTTTCGTGGTATTCTTGCTAGTTACTAGCCATCCTTACTGCGCTTCGATTGTGTGCGTACTGCTGCAATATTGTTAACGTGAGTCTTGTAAAACCTTCTTTTTACGTTTACTCTCGTGTTAAAAAATCTAAATTCTTCTAGAGTTCCTGATCTTCTGGGTGCGCTACAGTCTCTCTACATCGTTCCTTCTGAGTCT
+
?@@E@CBABCBDCCCCCCCCCFHHCCDCAAAB@BBCC>CC@C@CDDBBBB>BBCCB@C?BBBC@C?BBCBBBCBC?ACCD9BB?B>>?:?BBC@CBB@BB<???A??<?AAAAA>AAB@D?BACCCBA@>@BBB<>:=@>>>>@@@?A>=7818>>;@A<@<@@@@AACAB<A>>>>6>=>;<===<+<>;;;6;B@AA@@@>>186788%8557=3=6::6:::>9992626...99)//96/75755@@@@@@???AAA@@@@@<95<:?;@A>>>=>>
@ATNG8:04832:06376
GATGGTAGTACATGATAGACGACACCAGAAGATCAGGAACTCTAGAAGAATTCAGATTTTTAACACGAGAGTAAACGTAAAAAGAAGGTTTTACAAGACTCACGTTAACAATATTGCAGCAGTACGCACACAATCGAAGCGCAGTAAGGATGGCTAGTGTAACTAGCAAGAATACCACGAAAGCAAGAAAAAAGTAGTACGCTATTAACTATTAACGTACCTGTCTCTTCCGAAACGAATGAGTACGTGTGCGACGTGTCTCCTACCTATCGTTCCTTCTGAGTCT
+
;9::049:9>::@@@@@;;9BBBAA@B;;:9DCB@A=A>ABBBBBB?BB<@;=?<55555)5?ADBBCBB;;>@6B;99999':?9><@AA4B;;6:ABCCCCDCAC@@@=@BB=@ACBBBCCBBBCBBBBB?BBBB?BBBBB;;;<A=A;;7:BBAC@@@?BDDBBB?AA>@@@;@?>>@9=<=399:9:9$9333>:::@>A:6<@;BAB>A7:7CCC?;::944449?<<>8<5:4948=??>87333378778:888:49//(//8//45:.4049::////
@ATNG8:04839:06389
GATGGTAGACACGTGTGCTCTCTCGTACTCATTCGTTTCGGAAGAGACAGGTACGTTAATAGTTAATAGCGTACTTCTTTTTCTTGCTTTCGTGGTATTCTTGCTAGTTACACTAGCCATCCTTACTGCGCTTCGATTGTGTGCGTACTGCTGCAATATTGTTAACGTGAGTCTTGTAAAACCTTCTTTTTACGTTTACTCTCGTGTTAAAAATCTGAATTCTTCTAGAGTTCCTGATCTTCTGGACAGAGTGTGCAGATACTACCATCGTTCCTTCTGAGTCT
+
;<CC?BBBCCC@B;?@<A?ECCBLEBAACCDC@BFDL>BB@BAB?@@BAA=ABBBB@CABBAA>A?BBBCBABAB>CBBCC1AA=A9782:AAB?BBA<@?2999@>@;?@AB??@C?A==;><>?A>>;8838@AA:==>BA@@:;:@@A>?8:7:=><BB<>;>??A@@@AA<@????5?=C7;;AAA/B<<=B:B888>>=<=?<>BBB/?888>:>=BB=AA@AAAA<A<@>>>DD7;:>=A@>>>;;;==>====<<?::7;:9AA;>;>=@@???>>>
@ATNG8:04844:06362
GATGGTAGTAGTACACTAGTCATACCAGAAGATCAGGAACTCTAGAAGAATTCAGATTTTTAACACGAGAGTAAACGTAAAAAGAAGGTTTTACAAGACTCACGTTAACAATATTGCAGCAGTACGCACACAATCGAAGCGCAGTAAGGATGTCTAGTGTAACTAGCAAGAATACCACGAAAGCAAGAAAAAGAAGTACGCTATTAACTATTAACGTACCTGTCTCTTCCGAAACGAATGAGTACACACTCTCATATGACACTACCATCGTTCCTTCTGAGTCT
+
8:4;7;@99:?@==;;<?>>A@?9:05<@7<BCCCB?B:;;BBB;;9;B?B>A@@;<<<<*;5;;@@?;@;777*7<>>=99(9?;>9>>>7@BFBCBCACCCBB@B?BB?CBB@CCBBDCBBBBBCABABD?BBCD?BBBAAA??=A@BCCEAAAAAC??=?AAAAB>>?;>AA?AAAED=BAA;9::::(:?=AAAEC@A@A@B@BB::5:=@@E@@=@A@?@AA?A?DCC<BAA>AABBBBCCCBBBCBBBB@@BCCCCCBC?BBBAC<@;@<?@A@@???
@ATNG8:04845:06368
GATGGTAGCACGACACGACGATGTGTACTCATTCGTTTCGGAAGAGACAGGTACGTTAATAGTTAATAGCGTACTTCTTTTTCTTGCTTTCGTGGTATTCTTGCTAGTTACACTAGCCATCCTTACTGCGCTTCGATTGTGTGCGTACTGCTGCAATATTGTTAACGTGAGTCTTGTAAAACCTTCTTTTTACGTTTACTCTCGTGTTAAAAATCTGAATTCTTCTAGAGTTCCTGATCTTCTGGGATGTGTGCGCAGTGCCTACCATCGTTCCTTCTGAGTCT
+
@<<B@BB@BBB@@@;@@?@96666CBDCCCBB?BCCC>CC@C@CBBCCCC?CGABA?A?BBCC@C?CCDBAA??@?@@???.>C?BACC=CCCC=?AE?AB998?BAA>ABBCCBBB>AAC>>9>;==>>??=@@@A8>>A@@>><??BAA?>>>7:;@<@A<><>@@@????B;?====/=:?:>>GDD/;;;==4==?==>==AA18888(8778:8<:<=:>AAA===7>///<99;4///8188///66/--77--/69885668====7=7<///==<=
@ATNG8:04846:06393
GATGGTAGCACACGAGATCTCATCGTACTCATTCGTTTCGGAAGAGACAGGTACGTTAATAGTTAATAGCGTACTTCTTTTTCTTGCTTTCGTGGTATTCTTGCTAGTTACACTAGCCATCCTTACTGCGCTTCGATTGTGTGCGTACTGCTGCAATATTGTTAACGTGAGTCTTTAAAACCTTCTTTTTACGTTTACTCTCGTGTTAAAAATCTGAATTCTTCTAGAGTTCCTGATCTTCTGGTATACACACTCGCTCGCTACCATCGTTCCTTCTGAGTCT
+
;5<=9>EBBBBBBCBCCCCCCCCCDCCCDHCB?BAAA<ACAEAECCBCDD@ABBCC@D?BBBD@C?@@@CDCBAA=ABDDD3AB@CBBB=BCBC@B??9==<==?CAA?AAABBBBB?BBD?C?CCCC@;:;<ABAA;@@@@@@@??>DAA@@>@:>>>=BB;@;@AA@@AA>==8>BB6B=A=>>>>>/==>==39888>===8818888(8>=?A8>;>@=AAAA@>><><>BDF>><>>>;>C>>>@@A>>>A=>>ABA@@<;;;@@<@;?<?DA==>C@
@ATNG8:04847:06394
GATGGTAGGCGAGAGTGAGACGCAGTACTCATTCGTTTCGGAAGAGACAGGTACGTTAATAGTTAATAGCGTACTTCTTTTCTTGCTTTCGTGGTATTCTTGCTAGTTACACTAGCCATCCTTACTGCGCTTCGATTGTGTGCGTACTGCTGCAATATTGTTAACGTGAGTCTTGTAAAACCTTCTTTTTACGTTTACTCTCGTGTTAAAAATCTGAATTCTTCTAGAGTTCCTGATCTTCTGGATATGAGTGACTCGTGCTACCATCGTTCCTTCTGAGTCT
+
;5<B?BCC?BBBCCBBBBDCCCCCCCCCICCB@BCCC>CC@B?BCCCCCC@BBCBB?B@@@@D@C?CCCCCCBCC?BBBB9AB?B@AA<ACAA>B@?;>@3::8A;>;>BCCB@@C?CAA8<8<AA@A?8:7:>>C9;:;>>>>AAABAAA>>><>>>;?D=A=???>?@B@@:>=CCB;B=B:=>@@@/??666.796///>:9><AAAA/>@>>><@;>><>@@@>>?<@<@@>>>@7;;?=AA??????DAB@?@=>=???;??A??;?:>:>=>>>;;;
@ATNG8:04854:05797
GATGGTAGCACGACACGACGATGTGTACTCATTCGTTTCGGAAGAGACAGGTACGTTAATAGTTAATAGCGTACTTCTTTTTCTTGCTTTCGTGGTATTCTTGCTAGTTACACTAGCCATCCTTACTGCGCTTCGATTGTGTGCGTACTGCTGCAATATTGTTAACGTGAGTCTTGTAAGACCTTCTTTTTACGTTTACTCTCGTGTTAAAAATCTGAATTCTTCTAGAGTTCCTGATCTTCTGGTAGAGCGTGCATATATCTACCATCGTTCCTTCTGAGTCT
+
ABCE@CCCCCCBBBBBBCB;99CGDBCCCCAB?BDCC=CC@D@DBBCCCC=BBBBC?C?CBBB@C?CAA@?ACCC@AAABA2AC?BBBB>BCBB?BBB@BB>999CBB@BBBCBBAA>CBC>A>>>>C>999<AAAA;>>>=;;<AAAAD>>@@@<???=AC<A<AAAAA?@@?;?AA=AA?;@:>>CCC/==;;<6:::///;;<;6<>>>/?@@@@<@<@A;??B==>@<@<@@@@>>8><C;>>><><>>>AAAAAAAAAAA;@@>>>;?8<8<A?>>>@@
@ATNG8:04855:05786
GATGGTAGGCACTGCGCACACATCCCAGAAGATCAGGAACTCTAGAAGAATTCAGATTTTTAACACGAGAGTAAACGTAAAAAGAAGGTTTTACAAGACTCACGTTAACAATATTGCAGCAGTACGCACACAATCGAAGCGCAGTAAGGATGGCTAGTGTAACTAGCAAGAATACCACGAAAGCAAGAAAAAGAAGTACGCTATTAACTATTAACGTACCTGTCTCTTCCGAAACGAATGAGTACTACTCTCAGAGACACACTACCATCGTTCCTTCTGAGTCT
+
CCCB?BCC?BC;;:BBABCCCCEEG>CCC?CCBBBC@C@CCDCCBB?BC@C@BAA@??@A2A@CCCDDCBA>>=5=>?BBBB2CCACAIEE:CCDACCCCBBD??;@@@@>ACC>AABBCCCEBBDDDCCCC?BBBC>AABBBBCB>C@C@@>ACCBBBAA>ABBBBC?CC?>>@<?????8?==99:999(:A?D?>:BC@<<998<=?@<@<A>A:979@???BB?B?BBB<AAB?BDDCCCCCBB?>>CBBBBBAAAAAABB=B>>>>:=9>5;6:66///
@ATNG8:04859:05794
GATGGTAGCACGACACGACGATGTGTACTCATTCGTTTCGGAAGAGACAGGTACGTTAATAGTTAATAGCGTACTTCTTTTTCTTGCTTTCGTGGTATTCTTGCTAGTTACACTAGCCATCCTTACTGCGCTTCGATTGTGTGCGTACTGCTGCAATATTGTTAACGTGAGTCTTGTAAAACCTTCTTTTTACGTTTACTCTCGTGTTAAAAATCTGAATTCTTCTAGAGTTCCTGATCTTCTGGAGATACACATGATACTCTACCATCGTTCCTTCTGAGTCT
+
@:@G@CCCCCCCCCBCBCCABBDCCCCCCCBB?BCCC>CDBDAC@BBDBB?BCBBB?C?CCCC?C@CCBBBCCDC?::::9)9@<@88929BAB?BBB?AA<?>?CBB?BBBBBACC?CCD<?=<AC>>;;=<@AAA<AAA@??@@A@@@>@AAA8=>?=AA<A=AA==AAAAA<B@@@@5@=A7;;@?@/@A;=>1866///>;;?<?@??/?>>>@;?<8838=>A>>>=B=AA>>>>7;;A=??=AAAA@@=>>AAAA??A@;A=;;>;C;C4;;>>?>@@
@ATNG8:04861:05792
GATGGTAGTGTCAGTGCGCGTCGTCCAGAAGATCAGGACTCTAGAAGAATTCAGATTTTTAACACGAGAGTAAACGTAAAAAGAAGGTTTTACAAGACTCACGTTAACAATATTGCAGCAGTACGCACACAATCGAAGCGCAGTAAGGATGGCTAGTGTAACTAGCGAGAATACCACGAAAAGCAAGAAAAAAGAAGTACGCTATTAACTATTAACGTACCTGTCTCTTCCGAAACGAATGAGTACATAGATATACGTATAGCTACCATCGTTCCTTCTGAGTCT
+
?::B?BCDCCCCCBBBCCCCC:9;D?BBBAFGDCCC@BBBCCDBB?AD@D@CCA88877)7<?ABBCDCCA@>6<?;;:::*:@;@5;;;6;ECACJEDDDE@A?@@BB@CBB?BDCCCBCECCCCCCBBB?CCCC?BBCBBBAA<A?BAA?ACCCDDBB?BBBBCCBBB?BA@39999::+::939:::::%:<8;>8>===<867679>?5@<@;CAA?A@@@@AB@C@DEE>B??<?AABBBBBBBCBCBCCA>?B?@@@@@@<>>>>A@D?C?AAA??;;;
@ATNG8:04863:05799
GATGGTAGCATCATGCATATCTCACCAGAAGATCAGGAATTCTAGAAGAATTCAGATTTTAACACGAGAGTAAACGTAAAAGAAGGTTTACAAGACTCACGTTAACAATATTGCAGCAGTACGCACACAATCGAAGCGCAGTAAGGATGGCTAGTGTAACTAGCAAGAATACCACGAAAAGCAAGAAAAAGAAGTACGCTATTAACTATTAACGTACCTGTCTCTTCCGAAACGAATGAGTACGTGTGCGATGTGTCTCCTACCATCGTTCCTTCTGAGTCT
+
AA@@<@BBBBFDEBBBCCCABBD::9;BD=@<<B00)/5;7<?C?C=;;4504;;9:9:-727@@A?000@@@7@0//;;.:?<?1993699,7<;:6=/./074862://,/;;788@@@@;:;;===;????====7//./).4;9B>B@A@@@A@<@@@@BB??><?CA;@@8667&655-2:797)5525:::@@@AA<A=AC>>:>=DAA@@9>>>>;;;;?<><<6=??<@BAABBB@CB;;:@@:::?===@<?BA=?>>AA<A:>:>@@AA@@@
@ATNG8:04870:05770
GATGGTAGGCGACATGCATACGCGCCAGAAGATCATGGAAACTCTAGAAGAATTCAAGAATTTTTTAACACGAGAGTTAAACGTAAAAAGAAGGTTTTACAAGACTCACGTTTAACAATATTGCAGCAGTACGCACACAATCGAAGCGCAGTAAGGATGGCTAGTGTAACTAGCAAGAATACCACGAAAGCAAGAAAAAGAAGTACGCATATTAACTATTAACTGTACCTGTCTCTTCCGAAACGAATGAGTACCTCTCAGACGCTCGTCCTACCATCGTTCCTTCTGAGTCT
+
88//)//94;<==>556;;9:<<99499949555555.55)559554:.4/)/2//)--(-8888#/)/////59;;.55)5544<<<'5626:?@@0;97)/////::555)5.458=>>9;;;<<555::999:55569;@@499B@9;6:9>4655.5565<<=@:?>>>=?:<<).--(---//(//3,39===+==888866/////(/5;777,3,3333772798/.--26),-8.4--(-23.225.577777255252222+22212228:(/(/(..33335:
@ATNG8:04871:05764
GATGGTAGGCACTGCGCACACATCCCAGAAGATCAGGAACTCTAGAAGAATTCAGATTTTTAACACGAGAGTAAACGTAAAAAGAAGGTTTTACAAGACTCACGTTAACAATATTGCAGCAGTACGCACACAATCGAAGCGCAGTAAGGATGGCTAGTGTAACTAGCAAGAATACCACGAAAGCAAGAAAAAGAAGTACGCTATTAACTATTAACGTACCTGTCTCTTCCGAAACGAATGAGTACACTTCGTCGTGTCGTGCTACCATCGTTCCTTCTGAGTCT
+
@<<D@CDD@BBBBBBCCCCDCCCCC>CBB?BCCCBA>A=AADDDBB?AD@D?DCCCBABB0B?CCCABBBB???:?ACDEDD3DE@C?AAA9ACFACCDCCCFBA?C@BB@BCC@CAACCCCCCCCCBBBBC@CCCD<@@BBAAAB>B?BAB>BBDCBACC?CCBBBB?BC@?@?<??@@@9@??9?@@AA2AC?B??;ABA7665;??@@<@<AACAA>AA@@@??=??ADD>BAA?BCBAACCCCC>AABBBDBBBBBBBBBD=DA>>B@C@B@BBB@A967
@ATNG8:04877:05763
GATGGTAGACATATCGTACTCTCTGTACTCATTCGTTTCGGAAGAGACAGGTACGTTAATAGTTAATAGCGTACTTCTTTTTCTTGCTTTCGTAGTATTCTTGCTAGTTACACTAGCCATCCTTACTGCGCTTCGATTGTGTGCGTACTGCTGCAATATTGTTAACGTGGGTCTTGTAAAACCTTCTTTTTACGTTTACTCTCGTGTTAAAAATCTGAATTCTCTAGAGTTCCTGATCTTCTGGTGAGATATGCATGATGCTACCATGTTCCTTCCTGAGTCT
+
:8?>5:::>666;;FHEKCCCBAACCBBBCBC@CDCC>CE@E@BAA@@@D=@?>:?9=9>?AB@F@CCABBBB@A>@BC=C+<?5=993(39<>A???:?=9??>=@A?BCCEC<=>;<9<493:<888=8/+/<<<+//<<?>@@@?;;;;:;>7;;A=BB=B===;;;1:=<7:6666-639(/////(/:665059<>=>=<8:18686'2895<5;6///98;9::68;A>=;BB8;;B;=====>>>?===??==:;//)/65548463605585555
@ATNG8:04879:05795
GATGGTAGTATCTGCACACTCTGTCCAGAAGATCAGGAACTCTAGAAGAATTCAGATTTTTAACACGAGAGTAAACGTAAAAAGAAGGTTTTACAAGACTCACGTTAACAATATTGCAGCAGTACGCACACAATCGAAGCGCAGTAAGGATGGCTAGTGTAACTAGCAAGAATACCACGAAAGCAAGAAAAAGAAGTACGCTATTAACTATTAACGTACCTGTCTCTTCCGAAACGAATGAGTACACACTCTCATATGACACTACCATCGTTCCTTCTGAGTCT
+
:;;C@CDCCCCCDBBBCCDDCCCCC@CCC@CCCD::;;@CCFBCBB?CD@C@DAA99999.9@CCCADCCCBAB9=>9:999*;@=>5999&9@;==CCHDGFBB<@=@B?CDD@DDDABBCCCCCCCCCBB?CCBC>A@BAACBB?C@BBB?BCCCCCCC?BCCAAAACC?@@A>A@@@@9A??<?DFFD3BB@A:99ABC>><>:>>8838;>>C@@<@@AABCB@C?CDC;BBC?AACBBBABBBCBBBBABA?ABBCBBBB?BABCC@B@C>AABAA999
@ATNG8:04883:05765
GATGGTAGCGCATATCAGCGCAGCCCAGAAGATCAGGAACTCTAGAAGAATTCAGATTTTTAACACGAGAGTAAACGTAAAAAGAAGGTTTTACAAGACTCACGTTAACAATATTGCAGCAGTACGCACACAATCGAAGCGCAGTAAGGATGGCTAGTGTAACTAGCAAGAATACCACGAAAGCAAGAAAAAAGAAGTACGCTATTAACTATTAACGTACCTGTCTCTTCCGAAACGAATGAGTACCTCTCAGACGCTCGTCCTACCATCGTTCCTTCTGAGTCT
+
9:7767///7;CBBBBBABABABBC>CDDFDCCB;;5;=@AABBBB?AA;?:<?>;::::*9>@BCCCCCCBCB>BB;;:::*;:554555&5>>9>>?B@B@;;7;@AA><;;;>??@ADCCBBBFDBBBC@BBA@<AB@@@BCD?B>B;;7;BCABBBB?CCCCCC@BC?AAD8::?==6==>9=>>>>@'?8<;A:A<<CB=>==:8=>?B???ABB=@ACBBCC;;;;GD>CCB@@@?AAAC?BBCBBBC???@@787:897:??=;A;@>@?A?BC?>>>
@ATNG8:04888:05785
GATGGTAGGAGACACGTCGCACACGTACTCATTCGTTTCGGAAGAGACAGGTACGTTAATAGTTAATAGCGTACTTCTTTTTCTTGCTTTCGTGGTATTCTTGCTAGTTACACTAGCCATCCTTACTGCGCTTCGATTGTGTGCGTACTGCTGCAATATTGTTAACGTGAGTCTTGTAAAACCTTCTTTTTACGTTTACTCTCGTGTTAAAAATCTGAATTCTTCTAGAGTTCCTGATCTTCTGGTGTCTGATCTGTATCACTACCATCGTTCCTTCTGAGTCT
+
DCCC<ABC@CCBBCDCBBBBDBBCCCCCCCCC@CCCC>CD@C@BCCCCAA>BDBAA>B?BCCC?C?CCCBBBBBB@CBBCB3BC?BB@B>BBBC?CCC?A?799?@@A?CBBBCAAB>AAA>>7?>A>>?>@=AA=<:>???657?AAAAA@===<AAA=AA;A;AA@@@>>>?;?BADD;E;=78////(/<333)--3---;:9=5;9:7)5;<79298>>:>ABB>>><?<>>AAA@;??A=AA>>>@@AAAAAA?>>?AAD=A???A<A<A9>>>>;;;;
@ATNG8:04888:05789
GATGGTAGCTATACGTATATCTATGTACTCATTCGTTTTCTGAAGAGACAGGTACGTTAATAGTTAATAGCGTACTTCTTTTTTCTCGCTTTCGTGGTATTCTTGCTAGTTACACTAGCCATCCTTACTGCGCTTCGATTGTGTGCGTACTGCTGCAATATTGTTACGTGAGTCTTGTAAAACCTTCTTTTTACGTTTACTCTCGTGTTAAAAATCTGAATTTCTTCTAGATTCCTGATCTTCTGGTAGAGCGTGCATATATCTACCATCGTTCCTTCTGAGTCT
+
899@;;;;;;<<<<<==<<;@@?<<<DBBCCD6;:;;;*:99506@>;;;=<<555<8;5;<44055:89:4433;-333333#3888333(333469883//(///635.5995559949<<8<8;95/////27///5<==66665:///////:3://)/9.4444==<<==266==<+=0505=<<>+66BBB769CBBBBAACACCCC1;995;.55)5@.59;<<<8<8;94554.49@9>666><</////:;7/54;;.455<=8=:>665>>>555
@ATNG8:04896:05804
GATGGTGTGTGTCTCTGAGAGTAGTACTCATTCGTTTCGGAAGATACAGGTACGTTAATAGTTAATAGCGTACTTCTTTTTCTTGCTTTCGTGGTATTCTTGCTAGTTACACTAGCCATCCTTACTGCGCTTCGATTGTGTGCGTACTGCTGCAATATTGTTAACGTGAGTCTTGTAAAACCTTCTTTTTACGTTTACTCTCGTGTTAAAAATCTGAATTCTTCTAGAGTTCCTGATCTTCTGGATAGCGACGCGATATACTACCATCGTTCCTTCTGAGTCT
+
:<@=?BBBB@@ACAAAABBA@A@ACBCBB@@?@AAD>CB?B@BBDBBCC@BBC:;9;?CCBB@B@CCCCB<;0>;>A@@@000,/::@3AABA>BBB=BB7:;BCBC@CCIHCBBB8;;A7;7;CBA@A@@<@BA@=CBBACAA@CCCCBBBCC>BBE@BB>B?AB@AACBDDAD;;;;6;=A=AACBA0ABCDD;;;CAABBA@@5;;;;*;==00-0:==:>>@@@@@=@=@A@;::<@@B?CB;;<FCBCC;;;;;;A@AA>@@BBB@J@E?A@CBB@@@
@ATNG8:04850:05829
GATGGTAGGCGTGTGAGAGTCTGCCCAGAAGATCAGGAACTCTAGAAGAATTCAGATTTTTTAACACGAAGAGTAAACGTAAAAAAGAAGGTTTTTACAAGACTCACGTTTAACAATATTGCAGCAGTACGCACACAATCGAAGCGCAGTAAGGATGGCTAGTGTAACTAGCAAGAATACCACGAAAGCAAGAAAAAGAAGTATCGCTATTAACTATTAAACGTACCTGTCTCTTCCGAAACGAATGAGTACGATGAGATCTCGTGTGCTACCATCGTTCCTTCTGAGTCT
+
:;@B=?;@;;=>>@@=<<;<>;444)4;=8=>@@?=9@=00/7///39:39297///7777#/)-68-/)///668/8:333333#33,3,3333$33606///966/33(349;2559155<<;;<<775=:978746667277597.//6=59;C????BA9988>>>>??88907;<8>>877(3;;433333$//)/6...77;25.277565-55'25575059822253949;;/677,7<<;==<>>79899879777@65699=/558;8186;68888889:
@ATNG8:04852:05817
GATGGTAGCACACGAGATCTCATCGTACTCATTCGTTTCGGAAGAGACAGGTACGTTAATAGTTAATAGCGTACTTCTTTTCTTGCTTTCTGTGGTATTCTTGCTAGTTACACTAGCCATCCTTCTGCGCTTCGATTGTGTGCGTACTGCTGCAATTATTGTTAACGTGAGTCTTGTAAAACCTTCTTTTTACGTTTACTCTCGTGTTAAAAATCTGAATTCTTCTAGAGTTCCTGATCTTCTGGCGCTCTGTCACGTCTGCTACCATCGTTCCTTCTGAGTCT
+
A<>>?>B@;?=B@;?=9;6<<;>>BAB==BBB@BBCF?CJAG@BACCC;;8:B;569>:==BCAC@BBBBCCCBB@9999-3928977(333;?;A<?:?=8998?=@;@A>===;;59=>9=5;;==<::4:@AC>BBBB??????=?@;;;:)0)/83//*5:555>>::;=.2299>+;2:,55999(9:<<>.52:877./..).;;;)822296;6;;5885:::>=@898/--9(,,32--/88889999995625955-257776;17178655777
@ATNG8:04856:05859
GATGGTAGCATCATGCATATCTCACCAGAAGATCAGGAACTCTAGAAGAATTCAGATTTTTAACACGAGAGTAAACGTAAAAAGAAGGTTTTACAAGACTCACGTTAACAATATTGCAGCAGTACGCACACAATCGAAGCGCAGTAAGGATGGCTAGTGTAACTAGCAAGAATACCACGAAAGCAAGAAAAAGAAGTACGCTATTAACTATTAACGTACCTGTCTCTTCCGTAACGAATGAGTACCTCTCAGACGCTCGTCCTACCATCGTTCCTTCTGAGTCT
+
A@ACACBBBBBBGBBCBCDCCBBBD@BCB@CCCCAB?B>AAECCCC?999:=@@A9:999$96ABBABCDB@A=6=?;<;;;';<7<9;;;/;B>@@CCCICCCC@C@@@?ACC?BBBBCCDCBCCCCBBBB?@@CC@BCCCBCBC@C@DBB@BCBCCCBB@CCCCCC@BC@@??@BBBBE>BBB>ADDDD3BB?BBBBCBBBD?A<@???3838BCCC@B@@@AAA>A>BDD?@@??BBBCDCB?BBBBBBBBAABBAAB?BDC?B???B?B?B?BAAAB?@?
@ATNG8:04861:05822
GATGGTAGTATAGAGCTCTACATAGTACTCATTCGTTTCGGAAGAGACAGGTACGTTAATAGTTAATAGCGTACTTCTTTTTCTTGCTTTCGTGGTATTCTTGCTAGTTACACTAGCCATCCTTACTGCGCTTCGATTGTGTGCGTACTGCTGCAATATTGTTAACGTGAGTCTTGTAAAACCTTCTTTTTACGTTTACTCTCGTGTTAAAAATCTGAATTCTTCTAGAGTTCCTGATCTTCTGGTGAGATATGCATGATGCTACCATCGTTCCTTCTGAGTCT
+
444405:@BCBCCCCBCDCCCCCCCBCCBB;;8;@@@<@E@D@CDCDA@A@CCBBB@CABBBC?B?BBBBBBB=B@BBBBA2AA?A@BB5?AAA?AAA?BB>9:9AAA587AAB@@A7;;>:>:=<<====B=?>==:>;;;;C===>;;;>>>>9988<??9=:=@?@?AADD;??@@@595:7<=@@@,//<<<6=:::=>=>;;46666'3//-629*//599;<>@@<>=@@===A;?;;6;?>>;;;>???@B>>>A@@A=@<;;@=A=A8;;>@===@
@ATNG8:04861:05854
GATGGTAGTATATCGCGTCGCTATCCAGAAGATCAGGAACTCTAGAAGAATTCAGATTTTTAACACGAGAGTAAACGTAAAAAGAAGGTTTTACAAGACTCACGTTAACAATATTGCAGCAGTACGCACACAATCGAAGCGCAGTAAGGATGGCTAGTGTAACTAGCAAGAATACCACGAAAGCAAGAAAAAAGAAGTACGCTATTAACTATTAACGTACCTGTCTCTTCCGATACGAATGAGTACATAGATATACGTATAGCTACCATCGTTCCTTCTGAGTCT
+
?<@B@BCCCCBCBCCCCCCCCBEEC@BBB?DDDBAA>A@CCCBBCD?BC?B?BBBCDDDD1@>ACBBBBCC:98-8=:;;;;';C=?9>@@7@BC@CBDBCCCBB@B?BB@BBE@CCCCCBCBCCBBCCCBB@CCBB?BABBBBAA=B@B@A>ACCCDBBB>AACDDCABB?BAA;??AAB=B?=9999989%9>;=?=ACB;;:<@;>=@@:>;>@AAA@CCADBBA?B?::9CCCC?B@?@BCCCBBBCCCCBAB>BBB????>9>@@@B@B?B?BBCBBBBB
@ATNG8:04865:05820
GATGGTAGGCGTGTGAGAGTCTGCCCAGAAGATCAGGAACTCTAGAAGAATTCAGATTTTTAACACGAGAGTAAACGTAAAAAGAAGGTTTTACAAGACTCACGTTAACAATATTGCAGCAGTACGCACACAATCGAAGCGCAGTAAGGATTGGCTAGTGTAACTAGCAAGAATACCACGAAAGCAAGAAAAAGAAGTACGCTATTAACTATTAACGTACCTGTCTCTTCCGAAACGAATGAGTACTATGTAGAGCTCTATACTACCATCGTTCCTTCTGAGTCT
+
:55>;===:>:566==>@@@??===6<;;7;=<>>G<@:?BCCCCB=AA4:249<;<===+<9555;:::::::19:88;;;,;<8;8<<<+33;48=BABB=?>>B?@B??=?:>;;;====<<:9:>>??;>>?A<======996:6//)0;?>?BB?:@7B=====7;?6:<<48<;;=2333,37777'33,379558A994588;<>;A9;996626888555272555,533.3::::;:::;:;@=<<<?>>>AAABBB?BB<885;:<<@@===>//
@ATNG8:04866:05814
GATGGTAGCACGTGTCACTCATATCCAGAAGATCAGGAACTCTAGAAGAATTCAGATTTTTTAACACGAGAGTAAACGTAAAAAAGAAGGTTTTACAAGACTCACGTTAACAATATTGCAGCAGTACGCACACAATCGAAGCGCAGTAAGGATGGCTAGTGTAACTAGCAAGAATACCACGAAAGCAAGAAAAAAGAAGTACGCTATTAACTATTAACGTACCTGTCTCTTCCGAAATGAATGAGTACGAGAGTCAGAGCAGAGCTACCATCGTTCCTTCTGAGTCT
+
4444.5=BBBD??>=BBAAABAAAB=BBB>BBCC;;:<?CBCAAAB@BE@B?;;;;;;;;;%;8B:<A=;A=499.9=;:9944#4949.55506>?:@B>BCCD;99;?BE@CCC@CCCCCBBCCDCCCCBBB@DCCC?BBBBBABB@B@CBB@CDDCEBBB?BBBDCA?BB@999599??<5=993::::::%:?<?97:BB@==:=:=???<?=B=A@@=@ABABCC@C?BBB;B997:CCCCCCCBBAAABBBBCBBBCCABBE@B???B@B?B?BCBFBBB>
@ATNG8:04867:05829
GATGGTAGTAGTACACTAGTCATACCAGAAGATCAGGAACTCTAGAAGAATTCAGATTTTTAACACGAGAGTAAACGTAAAAAGAAGGTTTTACAAGACTCACGTTAACAATATTGCAGCAGTACGCACACAATCGAAGCGCAGTAAGGATGGCTAGTGTAACTAGCAAGAATACCACGAAAGCAAGAAAAAAGAAGTACGCTATTAACTATTAACGTACCTGTCTCTTCCGAAACGAATGAGTACTGTATCTATGTGTGCGCTACCATCGTTCCTTCTGAGTCT
+
@:@C;BBBBCCDBBBCCCGCCCAA@?CBB?AAABA@;@?BCCBBBCADE?B@BBC@@@@@0@>AABBBAAAAB@9@@;;;;;*;>;=>BBC79:D?:;9AADBBB>A>;;7;AA?B@A@BBB;;;BCCCDDG@@AAC?AACBBBBD?C@BBB@BB@@AABB?BBB????BA>999399AAA;::99::::99%9999@:@@;>>>180579=5A;@;@@A=A@999AC?C@BBC>BAB?B???D999??ECBBBBBBBBAB>:86<499:8>7?<A:>===A888
@ATNG8:04872:05826
GATGTTAGGCGAGAGTGAGACGCAGTACTCATTCGTTTCGGAAGAGACAGGTACGTTAATAGTTAATAGCGTACTTCTTTTTCTTGCTTTCGTGGTATTCTTGCTAGTTACACTAGCCATCCTTACTGCGCTTCGATTGTGTGCGTACTGCTGCAATATTGTTAACGTGAGTCTTGTAAAACCTTCTTTTTACGTTTACTCTCGTGTTAAAAAATCTGAATTCTTCTAGAGTTCCTGATCTTCTGGGCAGACTCTCACACGCCTACCATCGTTCCTTCTGAGTCT
+
;5=>>@BD@CCCDCCCCCCCBCCCCCDCCCCC@CABA=BB>B@CCCCCCC@CCBBB?C?BBBC@C>AACBBBBCC?BBBBB3BB@BBBB9B????AAA>AA9???ABA?BBBBCB@@>BAA7;7;??@=>;;7;A@@<?=?@>>>===AAAC;;<9>@>;AB:>:=AAAA>>>A<>>@@@6@=B;==<=<+=>99:1:97///;;;>188888%899<::<9==9@@@@?>><@<@@@===,//991:::6;;@===A>>=A<ACD:=:;;=8==B<>>@A>;;;
@ATNG8:04874:05811
GATGGTAGGACGAGCGTCTGAGAGGTACTCATTCGTTTCGGAAGAGACAGGTACGTTAATAGTTAATAGCGTACTTCTTTTTCTTGCTTTCGTGGTATTCTTGCTAGTTACACTAGCCATCCTTACTGCGCTTCGATTGTGTGCGTACTGCTGCAATATTGTTAACGTGAGTCTTGTAAAACCTTCTTTTTACGTTTACTCTCGTGTTAAAAATCTGAATTCTTCTAAAGTTCCTGATCTTCTGGTGTCTGATCTGTATCACTACCATCGTTCCTTCTGAGTCT
+
:?::49AB;DBBDCCCBBBBBBBB?CCBAA@@<AAAA=BC?B?A@@BABB?ABA;:4549=;@:CACCCAG000=<@@AAA00009C?B=CCAA>ACB=AA7;;@CBC@BEGCBCCC@ECC?B@BBCCCBBB@CBBB?CBBCDCCCBCC@AADDC@CCC@BB@B?AAB@@ACCEACCDEF=CAJ?ABAAA0ACBBB>BBBBABABA@<@@@@0ACBDC@DAEC@@@@C9;<?B@CCBAA@;;;CADDBCBBDCCBAAABBCEBAA>A@@@A=@=A9::BCCCBB
@ATNG8:04874:05822
TATGTAGCAGACGTGACAGAGCGCCAGAAGATCAGGAACTCTAGAAGAATTCAGATTTTTAACACGAGAGTAAACGTAAAAAGAAGGTTTTACAAGACTCACGTTAACAATATTGCAGCAGTACGCACACAATCGAAGCGCAGTAAGGATGGCTAGTGTAACTAGCAAGAATACCACGAAAGCAAGAAAAAGAAGTACGCTATTAACTATTAACGTACCTGTCTCTTCCGAAACGAATGAGTACCTCTCAGACGCTCGTCCTATCGTTCCTTCTGAGTCT
+
@@@CC:;9A@@@@@@BBCCDBBCC@CBBABCBDA@>@?CDFECBA>@A5;5;AA@BBBB2B@;:9CAABDFCC=BA;;;;;*;:59==990>@@8<BBAA>>00*0900+0@C;ABBBEBBBCCCCDCCCC?BB??=?@@AC@@??C?BBB>CBFCCDCB?BBBA9979A>ABB?CCBAA9::99?@BBB3BB?B:99ABB@@<@<@:;;:=<=>CAA=AC;;;BC@G@CBC>BCD?BAABDAC@DCAABBBB???@A??;?BCBAB?B<?=;B@@@???
@ATNG8:04875:05822
GATGGTAGTGCGTGGAGAGAGAGACCCAGAAGACTCAGGAACTCTAGAAGAATTCAGATTTTTTAACACGAGAGTAAACGTAAAAAGAAGGTTTTACAAGCACTCACGTTAACAATATTGCCAGCAGTTCGCACACAATCGAAGCGCAGTAAGGATGGCTAGTGTAAGCTAGCAAGAATACACGAAGCAAGAAAAATAAGTATCGCTATTAACTATTAACGTACTGTCTCTTCCGAAACGAATGAGACACACTCTCATATGACACTACCATCGTTCCTTCTGAGTCT
+
0//939///77///)//779=<<;;;4;;;5</////:)/,6;=><::.44.3-386888888#/)//66/337777.335>>>>+==04.599+9::.55;<565:::.5.54.444344.48;<=@466;;>>><8<=;;7;>::::::3:5:<<7<<<5444:.45;;;:<:<<8<;:7977)//72/4444$447995549;444.47;;::7:7///////6669949498:0755.55554444447977///7/////4::.4459<.5.55;<9::://
@ATNG8:04876:05843
GATGGTAGTATAGAGCTCTACATAGTACTCATTCGTTTCGGAAGAGACAGGTACGTTAATAGTTAATAGCGTACTTCTTTTTCTTGCTTTCGTGGTATTCTTGCTAGTTACACAGCCATCCTTACTGCGCTTCGATTGTGTGCGTACTGCTGCAATATTGTTATCGTGAGTCTTGTAAAACCTTCTTTTTACGTTTACTCTCGTGTTAAAAATCTGAATTCTTCTAGAGTTCCTGATCTTCTGGCGCTCTGTCACGTCTGCTACCATCGTTCCTTCTGAGTCT
+
@@@D>?ABBDEDCC@@ACCCCEEDDDBCCDCC@CAAA=AC@D@DBBBABB@BBBBB?B?BBBB?B>BBBB@BBBB>BBCCC3BB>BBBB=BBBB?A@A>AA>???BBB@BBBBBBB?ACC;A7;=>A?8889>@AA;AA@<><;;=AAA@@>>><?@@<>>=@@>???A>>?D=C===<2<9>:??AAA/AA@@@9>==??@?===<ADDC/@@A@@;@<:;7;BCA@??=D;???B??7;:A<@@AA@@@@AA@A?>>>>AAC:==@A@;>:>:>AA@A@??
@ATNG8:04879:05816
GATGGTAGCACGAGTCACTCATATCCAGAAGATCAGGAACTCTAGAAGAATTCAGATTTTTAACACGAGAGTAAACGTAAAAAGAAGGTTTTACAAGACTCACGTTAACAATATTGCAGCAGTACGCACACAATCGAAGCGCAGTAAGGATGGCTAGTGTAACTAGCAAGAATACCACGAAAGCAAGAAAAAGAAGTACGCTATTAACTATTAACGTACCTGTCTCTTCCGAAACGAATGAGTACTGCGTCTCACTCTCGCCTACCATCGTTCCTTCTGAGTCT
+
:>7<9@?:?:555<<ABCBBB===>;?CD:CCCCBC@C?CCCDCDE@;;49.9>?99494$45::9@?@AA=??78:44499':>;=;@@@2B@C@CBBACCFED@B?CB?BBB@BCCBBBCGCFFCEBBBCAFBCB?AA@@@C@?<A?B;;:;BBBBCCB@CAABBE=9958998??999,::94:BDHE2BB@BAABBB?;;5;8<<::1818=BBB=@@??>???B>BBC;?8808??@???BBBFBCBBBBBBBB??;?>><>?@@B@B?B@DCB???AA
@ATNG8:04885:05817
GATGGTTGGCGTGTGAGAGTCTGCCCAGAAGATCAGGAACTCTAGAAGAATTCAGATTTTTAACACGAGAGTAAACGTAAAAAGAAGGTTTTACAAGACTCACGTTAACAATATTGCAGCAGTACGCACACAATCGAAGCGCAGTAAGGATGGCTAGTGTAACTAGCAAGAATACCACGAAAGCAAGAAAAAGAAGTACGCTATTAACTATTAACGTACCTGTCTCTTCCGAAAACGAATGAGTACGTGTGCGACGTGTCTCCTAATCGTTCCTTCTGAGTCT
+
@A@@::5:5;C@BBCBBCCBBBCDC<B;;66BCDBC@C?AACCBCB@;;7;<@CCBBBBC2A@CCCCCBBBAA?9:999999'9<9>9;;8+33;2334======7=7;;87775::99888:AA>????AA=<;;A<????>>;;5;:>=A=A@A@999948;<??@>@B>=>>;?>?>?3=<=9<=<==.;A<@>@@@@@AB:=:=9:96<7=;:9727<:>>>83832222&233,3:;;=::?88<<<A<@A@B=>>B=;;7;A=<5;5;5;;;@====
@ATNG8:04886:05834
GATGGTAGTATATCGCGTCGCTATCCAGAAGATCAGGAACTCTAGAAGAATTCAGATTTTTAACACGAGAGTAAACGTAAAAAGAAGGTTTTACAAGACTCACGTTAACAATATTGCAGCAGTACGCACACAATCGAAGCGCAGTAAGGATGGCTAGTGTAACTAGCAAGAATACCACGAAAGCAAGAAAAAGAAGTACGCTATTAACTATTAACGTACCTGTCTCTTCCGAAACGAATGAGTACGAGAGAGCACACGTGTCTACCATCGTTCCTTCTGAGTCT
+
777:;=ABBBBBBBCBBBBBBAAAC@BCC?A<==00,0:@@ACCCCACC@B@A?@:;;;;*:=?BCCBBBCCBB:<=;;;;;*;@<=9>>>7?AC?BCCBBBB;;6;?BC@CDD@CCAABCEDDFBCCBDCC?BBBB@BBCBBBBB?A?A::8:BBCCACC?CBABBB?>><?CC8??>>>7<??>BBBBB3CB?:::BBBAAA5:7;??@<@<>>CEDABCAAAAB?B=BBC@CCE>BAAAAACFAAABBBBABBCCBBBA===:;;;;?<??C5::ABAAA=
@ATNG8:04886:05850
GATGGTAGTGCGTGAGAGAGAGACCCAGAAGATCAGGAACTCTAGAAGAATTCAGATTTTTAACACGAGAGTAAACGTAAAAAGAAGGTTTTACAAGACTCACGTTAACAATATTGCAGCAGTACGCACACAATCGAAGCGCAGTAAGGATGGCTAGTGTAACTAGCAAGAATACCACGAAAGCAAGAAAAAGAAGTACGCTATTAACTATTAACGTACCTGTCTCTTCCGAAACGAATGAGTACACATCGTCGTGTCGTGCTACCATCGTTCCTTCTGAGTCT
+
<;AB@FECBBB;66;<;>DDCC:95)5;<4;ABBBC?B>ABC;::E@DC?B?BB::5?==+B5873993=8==:7//0;;;;+/006:?@@2=>@4:95999;;=:>9=B@ABC@BBBCBBAB;;;BBBBBC?BBBB?BBABCCCC@D?A:;8;BBBCCCC@BBCBCC?BA@CBB?B@@@B;BBB>ACDCD2AB>???BCCBBA<@8;;@A=A=>=BBB=@@AA;9:>A<??D<@??<?@@AAABBB??>>>888::;;<33378177777,3,3,377?A=88
@ATNG8:04887:05820
GATGGTAGAGTACAGTGTAGTAGACCAGAAGATCAGGAACTCTAGAAGAATTCAGATTTCTAACACGAGAGTAAACGTAAAAAGAAGGTTTTACAAGACTCACGTTAACAATATTGCAGCAGTACGCACACAATCGAAGCGCAGTAAGGATGGCTAGTGTAACTAGCAAGAATACCACGAAAGCAAGAAAAAAGAAGTACGCTATTAACTATTAACGTACCTGTCTCTTCCGAAACGAATGAGTACGAGAGAGCACACGTGTCTACCATCGTTCCTTCTGAGTCT
+
@BAD@CCCCCCCCCCCCCDCCCCCC=@@D@DDBBBC?C?BBBCCBB?BC?C?BBCBBB<BBC@BBBBBBBBBBB9??:::::):B=B=ABB9ACD?CBBBCCC7758?BC@CAC?CCBABBBBCDDBBBCCG>@@CD@DAAACCCB?B@BCC?CDBCBCDC@CBBBCC@BB?BBA<>>987):>?;9:9:99%9;<;949==CB=@=?=<CC=@=?@CCC?@@@AA@@>@@CCE>DAA>BBCBCDCCBBBBBAB@BBBCCB@@@BB?B@@AA<@?C>@ABBBB@A
@ATNG8:04889:05831
GATGGTAGGCACTGCGCACACATCCCAGAAGATCAGGAACTCTAGAAGAATTCAGATTTTTAACACGAGAGTAAACGTAAAAAGAAGGTTTTACAAGACTCACGTTAACAATATTGCAGCAGTACGCACACAATCGAAGCGCAGTAAGGATGGCTAGTGTAACTGCAAGAATACCACGAAAGCAAGAAAAAAGAAGTACGCTATTAACTATTAACGTACCTGTCTCTTCCGAAACGAATTAGTACTACTCTCAGAGACACACTACCATCGTTCCTTCTGAGTCT
+
///:4//45::455:;>@?AAAACB6BBB?BBCCBB?C?BDDCBBB@BCAD@B@?:9::9'45:=>:?@:>@;B8<?@@>@@0=?;@4???0?@C?AACCBBBBB@B:;;>A@@=@CCBCCC;;;C@;;;;<4;AAA>B@??BBCC>A?B;;6;C@@@A??;?ABBB?BC@AA@>?;787*3::6337777$79;9A=B==BB@?B<88>C=A?CBBBA>A@@@><<18/377.888488?=BBBB989CBBB==88=99999996;575;,5.5.55=;5775
@ATNG8:04890:05845
GATGGTAGTATCTGCACACTCTGTCCAGAAGATCAGGAACTCTAGAAGAATTCAGATTTTTAACACGAGAGTAAACGTAAAAAGAAGGTTTTACAAGACTCACGTTAACAATATTGCTGCAGTACGCACACAATCGAAGCGCAGTAAGGATGGCTAGTGTAACTAGCAAGAATACCACGAAAGCAAGAAAAAGAAGTACGCTATTAACTATTAACGTACCTGTCTCTTCCGAAACGATGAGTACACACTCTCATATGACACTACCATCGTTCCTTCTGAGTCT
+
CCCC@DCCAAACCCCCCCCCCCEDD?CCA?ECCDBB?B>BBCBBBB?AC@C?CCAAACCC2C?AACACCBD>==7=@BCCCC3CC@C=@@@9@BC@DAAABBDDC?@=BD@DBB>BBCDDCCCBBBBBBB?A=ABCC?BBBBBCCB?B?AAA=AAABAAAA>AAAAAA>AA<ABC?@@@@@9>>>988999(:919AAAA@@@B<=:>>>C<>;>@@@A=??>>>>><@<>>>9>BBBCBBAAABBBBBBBBBBBAABBBBBAA>BBCCC@C?B@BCCCCBCC
@ATNG8:04850:05907
GATGGTAGCACGAGTCACTCATATCCAGAAGATCAGGAACTCTAGAAGAATTCAGATTTTTAACACGAGAGTAAACGTAAAAAGAAGGTTTTACAAGACTCACGTTAACAATATTGCAGCAGTACGCATACAATCGAAGCGCAGTAAGGATGGCTAGTGTAACTAGCAAGAATACCACGAAAGCAAGAAAAAGAAGTACGCTATTAACTATTAACGTACCTGTCTCTTCCGAAACGAATGAGTACGATGAGAGAGCTCTCTCTACCATCGTTCCTTCTGAGTCT
+
@<<C@CCABBCB=BCCCCCCBAADE?BAB7;;BB@A=A>C@AADCJACE@C@CCBBCBBB3B?BCBAAA:::??6=@;;;;;*;A>B;@@@7@BB@BCGHDCCC@;@:00,0@@;AFBCCBDCCCCBBBBBBAGCBB@BCBBBBBB?B?B;;;;CCCBBBC?CCCB::99C????=??AAA;A??<?BBBB3BB@BBBBBC@AD7:5;=;;5;;?@AAB@CCAAABB?A?BDB=BDC?BAAACBBBBAABCCCBB?==<=787<=7<::;@3939>>?B@>?>@
@ATNG8:04852:05900
GATGGTAGTGCGTGAGAGAGAGACCCAGAAGATCAGGAACTCTAGAAGAATTCAGATTTTTAACACGAGAGTAAACGTAAAAAGAAGGTTTTACAAGACTCACGTTAACAATATTGCAGCAGTACGCACACAATCGAAGCGCAGTAAGGATGGCTAGTGTAACTAGCAAGAATACCACGAAAGCAAGAAAAAGAAGTACGCTATTAACTATTAACGTACCTGTCTCTTCCGAAACGAATGAGTACGTGTGACGTACGTGAGCTACCATCGTTCCTTCTGAGTCT
+
444A9<<A<DA@;@?B@BBCCCCCC?@CC?B=BBA<8<:?996<;?=@@;?<?CBBCCDC+<9B=:@;BA>@@@,99;;::9':;5:8===0=B@=@CCBBBBA@5;5;@;??@:@AAADCCFCCCCCCCCC@EBBB?BBAAAAAA?B@CCC@CCDCBBBD@BBBCCC@BB@@@??A@9::,7<;988989(7?:>=??AAA??6<499<</5/57@@C?A@@::8?<?:::>8>00+/:9;?AAB>>>>A@@ACBBBBCD??>D@A@@>?;?=A>BBBBCA>>
@ATNG8:04852:05903
GATGGTAGCATCATGCATATCTCACCAGAAGATCAGGAACTCTAGAAGAATTCAGATTTTTAACACGAGAGTAAACGTAAAAAGAAGGTTTTACAAGACTCACGTTAACAATATTGCAGCAGTACGCACACAATCGAAGCGCAGTAAGGATGGCTAGTGTAACTAGCAAGAATACCACGAAAGCAAGAAAAAGAAGTACGCTATTAACTATTAACGTACCTGTCTCTTCCGAAACGAATGAGTACTATGTAGAGCTCTATACTAATCGTTCCTTCTGAGTCT
+
@AAD@EDAABBBBCCCDCCCCCCBB?BCC@CDCCBB@B@CCDDDCB?BB?B??@@9:999'94AABBCBBB==;3;=99999'<<<<5555,5;@:?B=CCCCCB@D?CB?CCD=BACBBBCCCBCCCBCCC?DCCC?ABBBBCCC?B?B??>?CCCCCCC?CCCDAA>AC@BBB999CCD>A??888888(8A?CAAACDBBB?@;>>BB;>;>ACBA>ABAAABB?B?AAA<AFG@BBBCCCCCBBBBCCCCA>>;@@A@??<@@@C=>>>?BBDBB889
@ATNG8:04857:05877
GATGGTAGTATATCGCGTCGCTATCCAGAAGATCAGGAACCTAGAAGAATTCAGATTTTTAACACGAGAGTAAACGTAAAAAGAAGGTTTTACAAGACTCACGTTAACAATATTGCAGCAGTACGCACACAATCGAAGCGCAGTAAGGATGGCTAGTGTAACTAGCAAGAATACCACGAAAGCAAGAAAAAGAAGTACGCTTTTAACTATTAACGTACCTGTCTCTTCCGAAACGAATGAGTACACACTCTCATATGACACTACCATCGTTCCTTCTGAGTCT
+
?;BE@CCCCCCDCCBCBBBAACCCC@DBC@CBCCEL@C@CACBBD?CC;;4<JC;;;;;*;5A;@CCCDCCBA=@@:::::)::393877&7;;8=A<@BCBBB?B?CC?BBB>AACCCCBBAA==>??>>9<<<A9==>>=>?A;A<A=@?AABBCCCB>AABBBB>BB?BCC<?>>==5=9:39>>@@2@B?D??=@::::+98<>AB?B?@@@AC?BBCBBBC?B?BAA9ABB<>>>@B@@=>=>;;;=>??@C=BABCCC?BBBBB?B@D?BBCBCCCD
@ATNG8:04857:05884
GATGGTAGAGAGAGCTCTCTCATCGTACTCATTTTTCGGAAGAGACAGGTACGTTAATAGTTAATAGCGTACTTCTTTTCTTGCTTTCGTGGTATTCTTGCTAGTTACACTAGCCATCCTTACTGCGCTTCGATTGTGTGCGTACTGCTGCAATATTGTTAACGTGAGTCTTGTAAAACCTTCTTTTTACGTTCACTCTCGTGTTAAAAATCTGAATTCTTCTAGAGTTCCTGATCTTCTGGTGTCGTCTATCATGTACTACCATCGTTCCTTCTGAGTCT
+
955>;>CCBCBCBBB====BB>@@@@?:@A;;;;;$5;.5.6?BBBBB@C:;;C@B?BCBC@B@CCCCCCBCB5;;;;.4>8A@<A:@BAB?BBC@CC?@@ADBB?DB@??BGG?BBC?B?BBCBAA??59:AC?BBDA@@=766>>?;6751722,2:39599>>??@A>:>==<<-<4:477888(8<=A:888BBB>=;;;;>>=>.86<<@<@:@@<@@@?=<=:>:=<AA:;7;@A<@@A@A@==;;;;;;;>>???:>=>?B@C>A>@ABBAAAD
@ATNG8:04861:05866
GATGGTAGTGTCAGTGCGCGTCGTCCAGAAGATCAGGAACTCTAGAAGAATTCAGATTTTTAACACGAGAGTAAACGTAAAAAGAAGGTTTTACAAGACTCACGTTAACAATATTGCAGCAGTACGCACACAATCGAAGCGCAGTAAGGATGGCTAGTGTAACTAGCAAGAATACCACGAAAGCAAGAAAAAGAAGTACGCTAATAACTATTAACGTACCTGTCTCTTCCGAAACGAATGAGTACGAGAGAGCACACGTGTCTACCATCGTTCCTTCTGAGTCT
+
ACAA<BABBCCCCBCBDCCCICJGG@CBC@BCBCBB@B@CCDCCCC?CB@C@DCC?????.@=BBBBBAB@>>>8?@BBEDD2DD?C@CFF;DJJAD;<;CCCCC@B@BC@CBA>ACBBBBCCCCCCCCCBB?@@BC@CAAACA@@>A?BAB@BCCCCCBB?ABBDBB?@A@BBB?DDAA@<>?>>BDECC3CC?CCBBBC@?://*/;;;+/,/=A@A@BA???@@=C?CBB>AAA@CBABCCDCCA@????BBBBBBCBB>??<?>>>C?D?C?BBBBA>>:
@ATNG8:04863:05902
GATGGTAGCGAGCGAGTGTGTATACCAGAAGATCAGGAACTCTAGAAGAATTCAGATTTTTAACACGATAGTAAACGTAAAAAGAAGGTTTTACAAGACTCAGTTAACAATATTGCAGCAGTACGCACACAATCGAAGCGCAGTAAGGATGGCTAGTGTAACTAGCAAGAATACCACGAAAGCAAGAAAAAGAAGTACGACTATTAAACTATTAACGTTACCTGTCTCTTCCGAAACGAATGAGTAACTGCGTCTCACTCTCGCCTACCATCGTTCCTTCTGAGTCT
+
779:6::;44444444444;:::00)///)/77;44.4.44:884713328534566???+@9<<<?>?@@@@@5>;>:===+;;7;8=@B9B>@>@@??>0//272//)//:279:::9:;444488///100/9)/445:9==:>8?@A@DBABABBB@BBBA991//(/88(//769,500)/8888)8807/////.;88)22)2558:?=B9818:6=::699=)/+.7;07>?:>?454<8;888:88888ABBA@AC?CBA<??BBD?C?><>A?;;;BB
@ATNG8:04864:05897
GATGGTAGTACATGATAGACGACACCAGAAGATCAGGAACTCTAGAAGAATTCAGAATTTTTTAAACACGAGAGTAAAACGTAAAAAAGAAGGGTTTTACAAGACTCACGTTAACAATATTGCAGCAGTACGCACACAATCGAAGCGCAGTAAGGATGGCTAGTGTAACTAGCAAGAATACCACGAAAGCAGAAAAAGAAGTACGCTATTAACTATTAACGTACCTGTCTCTTCCGAAACGAATGAGTACGTGTGCGACGTGTCTCTACATCGTTCCTTCTGAGTCAT
+
////)/9444945549944544445.55/)//////277<=<=<==8<<7:;3///)/////#//)///55;;55555&55444444#4<.44)555&5<<7<<6;:;;;C@D?AA=A;<2:?@?A;99?>@@@@@>?7;;AA=;;9@>@>B<B>A::4;;9996=>:>>>A?<9<><000=@98:?6;00/////$//3333;;;3448?8=<==8?8746>?9??@;;9:69<@@@8@>:7??=?@@997;77777;;99>:;:66///88;7<7<754/966///
@ATNG8:04864:05898
GATGGTAGTACATGATAGACGACACCAGAAGATCAGGAACTCTAGAAGAATTCAGATTTTTAACACGAGAGTAAACGTAAAAAGAAGGTTTTACAAGACTCACGTTAACAATATTGCAGCAGTACGCACACAATCGAAGCGCAGTAAGGATGGCTAGTGTAATTAGCAAGAATACCACGAAAGCAAGAAAAAGAAGTACGCTATTAACTATTAACGTACCTGTCTCTTCCGAAACGAATGAGTACGATGAGATCTCGTGTGCTATCGTTCCTTCTGAGTCT
+
444=9=BBCBCDCDCCABAB:;;A@@CCCACCCCCE@C?CBA@A;:85<9B?CBACACCC1C@AAADBDCCCCC=;;;;<<<*;;5;9AA@7AAA?EDBAAACBB@C@CC?BBB?BBAAABBAABBBBBBBCAIAAAAAABBAA@@<A=AAB>@A@B::998@696=>:5525:>8?:9:B9?:948AABC1=<:A555<<4669=7<=5944799:;;:<;;<:557<778938>>:=9944833399?=B===@BBB9:9@@@B;;5;=B?BDCDBBID
@ATNG8:04884:05878
GATGGTATGCGAGAGTGAGACGCAGTACTCATTCGTTTCGGAAGAGACAGGTACGTTAATAGTTAATAGCGTACTTCTTTTTCTTGCTTTCGTGGTATTCTTGCTAGTTACACTAGCCATCCTTACTGCGCTTCGATTGTGTGCGTACTGCTGCAATATTGTTAACGTGAGTCTTGTAAAACCTTCTTTTTACGTTTACTCTCGTGTTAAAAATCTGAATTCTTCTAGAGTTCCTGATCTTCTGGCGCTCTGTCACGTCTGCTACCATCGTTCCTTCTGAGTCT
+
@ACE?BBDCCBBCBCCBCCCABACCCBBB@;;:;CCC@CC@C?CCCCCGCACCCBB@CAFBCB@B@CBBBCCHBB?BBAAA2A@>BCBB>BBBC@CCC@CB?AABCCI@CBDDEDCD@CBB?B?CCCCCBAA@CCCC@CCCCCBBBBBCBCCECC?BBB@CC@C?AACCCCCCC@B;;;;6;>B><;;<;*;BBCD>CBCCDIFCCC=AAAA0ACBBA@BADDABBBBECC@B@BBBCBB;::FACCCCDAA@CCCBBB;;;@BB=A@ABB=@=@>ABCDCBCC
@ATNG8:04886:05869
GATGGTAGTATATCGCGTCGCTATCCAGAAGATCAGGAACTCTAGAAGAATTCAGATTTTTAACACGAGAGTAAACGTAAAAAGAAGGTTTTACAAGACTCACGTTAACAATATTGCAGCAGTACGCACACAATCGAAGCGCAGTAAGGATGGCTAGTGTAACTAGCAAGAATACCACGAAAGCAAGAAAAAAGAAGTACGCTATTAACTATTAACGTACCTGTCTCTTCCGAAACGAATGAGTACGAGAGAGCACACGTGTCTACCATCGTTCCTTCTGAGTCT
+
@<BH>BACBDGDCBBBABACCCCDDADBB?BCCCCC@CAABACHEC@BC9;6;AA;<;;;$97?<;@<=B=<AC;9399::;';?=>5999*9@@=BBBBBCBCB@C@BD@CDC@CC@@@BCCBAABBDBAA@<;;A=@ACABAAA?C?BBB>ABCBCCBB?BBBCBC@BB?BCB=@??>>698</7899::%:><=A?A?><>:57689AA5@<>>AAC?AA???@A?A?BCC@BBB@BBBBBBBBCEC@??@@@@@@@AA:88==;;;=@;A3939?A?A=::
@ATNG8:04888:05867
GATGGTAGTATAGAGCTCTACATAGTACTCATTCGTTTCGGAAGAGACAGGTACGTTAATAGTTAATAGCGTACTTCTTTTTCTTGCTTTCGTGGTATTCTTGCTAGTTCACTAGCCATCCTTACTGCGCTTCGATTGTGTGCGTACTGCTGCAATATTGTTAACGTGAGTCTTGTAAAACCTTCTTTTTACGTTTACTCTCGTGTTAAAAATCTGAATTCTTCTAGTAGTTCCTGATCTTCTGGGTCTACGCTCGTCGCGCTACCATCGTTCCTTCTGAGTCT
+
AAAC@BBBEBCBBCCDGCCCCCCCCCFFCC:9;:CCC;BA7;9;BADCCC@CBBBA=@>@BBB?B?AACDCABCB?==;;;.?>>???@<@A@B@BBB?BB?BBB@??@ABBAAAA=<=@<@=A=;;;8878=;:;:::;;9:7766::;><<84=AD<>><?;?>>>??AAD=@8888,8:=:88888(8::9A3??@?>>>>>=8==<=.;:D=>8>:=>9<:<///66/6498<9:;6;@@@9>=:::<///8879<@===?;>=:;;5:5:;>??@::;;
@ATNG8:04888:05899
GATGGTAGGCGTGTGAGAGTCTGCCCAGAAGATCAGGAACTCTAGAAGAATTCAGATTTTAACACGAGAGTAAACGTAAAAGAAGGTTTTACAAGACTCACGTTAACAATATTGCAGCAGTACGCACACAATCGAAGCGCAGTAAGGATGGCTAGTGTAACTAGCAAGAATACCACGAAAGCAAGAAAAAGAAGTACGCTATTAACTATTAACGTACCTGTCTCTTCCGAAACGAATGAGTACCTCTCAGACGCTCGTCCTACCATCGTTCCTTCTGAGTCT
+
:59C;CCC?CBBCBBBBBBCCEAAB=BCC@BCCF:::;?BCABBBB>AC=@=?CB;;;;.;5:@A@CAAA???9>??@@@2>@3939::*9<>9?@AAABBAB?B>BA???@;?==>@@AAAA657==<=:>AAD=;;;@>>>>=D<AAC?BBBBBBBC?CBBB>><>B=?@A>AACCC>CBB@BBBAA2<?9?9;:A???B:>:=@@A<A<@??@@<A>:;;==<A<>>>9>BB?BC>?:9:@CBBBC>??BB???CC?AAA<?ABCC>@<A=@ABBCBAA
@ATNG8:04890:05901
GATGGTAGCGCACACATAGATACAGTACTCATTCGTTTCGGAAGAGACATGTACGTTAATAGTTAATAGCGTACTTCTTTTTCTTGCTTTCGTGGTATTCTTGCTAGTTACACTAGCCATCCTTACTGCGCTTCGATTGTGTGCGTACTGCTGCAATATTGTTAACGTGAGTCTTGTAAAACCTTCTTTTTACGTTTACTCTCGTGTTAAAAATCTGAATTCTTCTAGAGTTCCTGATCTTCTGGATAGCGACGCGATATACTACCATCGTTCCTTCTGAGTCT
+
777@@AAABBA@;?;@@@@BBBBBCBBABB;;6<CCC?FB?A=;;:@<CCAABB@B?B?AB@@=A?BBCCDCB>A:<<<<<,00+/:;;5B=@?8B;@=@C7;;;CCCACBCCCFCD@CBB?B?AABBABBD>AACCACBBCCBBBBBBBBAAAA?ACHACC@C@CCAAABB@?;?;;;;-;=A5;<CDD5BBCCC>DCCBAAA@@@5;;;;*;CJ;;8;?BB?BBBBABB7;8;CBABA@BBG?CB@A@CCDCCCCCCCBBCBB@BCCCC@D@D?BBBBBBA@
@ATNG8:04891:05898
GATGGTAGTGTCATATGAGAGTGTGTACTCATTCGTTTCGGAAGAGACAGGTACGTTAATGGTTAATAGCGTACTTCTTTTTCTTGCTTTCGTGGTATTCTTGCTAGTTACACTAGCCATCCTTACTGCGCTTCGATTGTGTGCGTACTGCTGCAATATTGTTAACGTGAGTCTTGTAAAACCTTCTTTTTACGTTTACTCTCGTGTTAAAATCTGAATTCTTCTAGAGTTCCTGATCTTCTGGACGACGCGCACTGACACTACCATCGTTCCTTCTAGTCT
+
;:;=9655<<<:;;<<:<9;;;;;>>566;;:7;;;;5<=8<8<>=<=;;499955.5.55.5.5.599555<==7<<@@@+==666BC=AA69055:.55166;;;=9=@CB@@;;4:>>;>=;:;BCCCC@BAA@>BBBAAACCCCAAB@@AA6;:?<@D@E?CAA;;9DAB?A;;=;.<*0)/<7<7'7<599)599566>><<.555&59955.59994;555944.5:@>7///)//:499;;6555556<666?>>>>9;;5455:.5.5/::///
@ATNG8:04893:05867
GATGGTAGTACATGATAGACGACACCAGAATATCAGGAACTCTAGAAGAATTCAGATTTTTAACACGAGAGTAAACGTAAAAAGAAGGTTTTACAAGACTCACGTTAACAATATTGCAGCAGTACGCACACAATCGAAGCGCAGTAAGGATGGCTAGTGTAACTAGCAAGAATACCACGAAAGCAAGAAAAAGAAGTACGCTATTAACTATTAACGTACCTGTCTCTTCCGAAACGAATGAGTACCTCTCAGACGCTCGTCCTACCATCGTTCCTTCTGAGTCT
+
;5<<5:A@995:>9ABB;;5956<?;@;A;ACB;;61615<<>;@>:00*0*00444::<*<5;;>666>>@BB9AB;;;;;$9:5:2555&5::6:?A99;CBC@C@CD@DBB@CCBCB@@@?;;;A@CCC?DFAC=AAA@@@@@>AAHGG@CCCBCC@@<??C@@A@:;6:@=8=??AB=ABB??@@@A2@A?BAAABBAAA4947=>?8?;?@BBB=AB;;;BB?B@CCE>CCD@CDABBCC@??>BBB@BBA@??@@:@>>8>AA=B@B?B@CAAAABAB
@ATNG8:04893:05908
GATGGTAGGACGAGCGTCTGAGAGGTACTCATTCGTTTCGGGAAGAGACAGGTACGTTAATAGTTAATAGCGTACTTCTTTTTCTTGCTTTCGTGGTATTCTTGCTAGTTACACTAGCCATCCTTACTGCGCTTCGATTGTGTGCGTACTGCTGCAATATTGTTAACGTGAGTCTTGTAAAACCTTCTTTTTACGTTTACTCTCGTGTTAAAAATCTGAATTCTTCTAGAGTTCCTGATCTTCTGGTATACACACTCGCTCGCTACCATCGTTCCTTCTGAGTCT
+
;<>GADCC@CCA@@ABAABACBCC@CCCCCBB?CBCD>???:@=ABBBBCG@BBB;;9;AGAAA@C@CHDHDAAAA=@ADDD0;;5;@@@8@CAA?BGF@BB9;;@BBF@CBBCCCCC@BBB@B?CECCCCBA>ABCB@CCCCCBBBCCCBBBB??<?BB@BB@C?CCBCBBBBHADCCCC<C@C=AABBB0BBBBB>CAAACCAAAB?CCCC5CCCBB@B?CE?CCBBBAA?A?ADHBBA?BBCABCBCCCBCBBCCCCBBCBCC@CBABC@C@B?AABCAABA
@ATNG8:04894:05905
GATGGTAGGACGAGCGTCTGAGAGGTACTCATTCGTTTCGGAAGAGACAGGTACGTTAATAGTTAATAGCGTACTTCTTTTTCTTGCTTTCGTGGTATTCTTGCTAGTTACACTAGCCATCCTTACTGCGCTTCGATTGTGTGCGTACTGCTGCAATATTGTTAACGTGAGTCTTGTAAAACCTTCTTTTTACGTTTACTCTCGTGTTAAAAATCTGAATTCTTCTAGAGTTCCTGATCTTCTGGGCAGACTCTCACACGCCTACCATCGTTCCTTCTGAGTCT
+
:5>?;?CC@DBBB@@ABBB@BCDD@CCCCCBB?ABAA<BB@C?CCCBBCC@CCFBA>BACCCC@C?CCFDCCCBA=9999:*:>9?ABB<ABBCACHGAGG@A@@CBC@BFDBBBCD@BCC>@<ABBBCBBB?BCBB@CCCCCCCCCAABCCDA@=BDD?B@?A>CCDDBBBCC?CDDDD;DAC;;;:::*:CBBC>CBCCDDDBBB>BBAB2ABBBC?B>BC@CCCCBBB@B@CBBBCC?CACC?CCCCCCCCBBBACDD@BCC?BAA@A?B?B?BCCAAAAA
@ATNG8:04851:05932
GATGGTAGGCACTGCGCACACATCCCAGAAGATCAGGAACTCTAGAAGAATTCAGATTTTTAACACGAGAGTAAACGTAAAAAGAAGGTTTTACAAGACTCACGTTAACAATATTGCAGCAGTACGCACACAATCGAAGCGCAGTAAGGATGGCTAGTGTAACTAGCAAGAATACCACGAAAGCAAGAAAAAAGAAGTACGCTATTAACTATTAACGTACCTGTCTCTTCCGAAACGAATGAGTACTATAGACTATCTGAGACTACCATCGTTCCTTCTGAGTCT
+
448:8=>C@DBA=A<BBDBBBCCCC?CCC>BBCCBB>BBDDCBBBB@CC@C@AA@???==,8:<@B=CDCBABA:@@ADCCB5BB?B8BBC<BCGACCBBCCCBB@B@BA?B::8;DCDCCCBAAABAAAAA>BAAB@CBBBBBBC@C@C@@>@DDCBCCC?BCCCBB?BB=??>299@AA;@@@;::9:9:%0>:;0//88>=?59759=>6B7>=BBB?AAA@@@@3:39=<8;BC?BACCCCCBBBBB@>>=?A@A??@BBBE@E:::B>?;??BABBA999
@ATNG8:04851:05936
GATGGTAGGCGAGAGTGAGACGCAGTACTCATTCGTTTCGGAAGAGACAGGTACGTTAATAGTTAATAGCGTACTTCTTTTTCTTGCTTTCGTGGTATTCTTGCTAGTTACACTAGCCATCCTTACTGCGCTTCGATTGTGTGCGTACTGCTGCAATATTGTTAACGTGAGTCTTGTAAAACCTTCTTTTTACGTTTACTCTCGTGTTTAAAAATCTGAATTCTTCTAGAGTTCCTGATCTTCTGGGCTGCGCTGATATGCGCTACCATCGTTCCTTCTGAGTCT
+
44::8=@B>AA@CDDCCCCCCCCCCCCCHCCB>BBBB<AB?B=B@@A@CD@DDDBB::;;BBB@D@@A@CCBBBB>BCBBB1A=:==;838?=@;@@@=@A>?>?BBB?B???BDCC?BBA;?<@A:::>@?:>?::7;>@@@@@=>??D>676:5:::=??5:5:;:>>>==<188888(88>9>@@@@/@A@@@:???>===>888)/;;;+9///;5;7::6:=<?>>@<>;>AA=>=;>ADD7=:::BBB>>>>>8;;;///17<<=C=B<A<AAABC=>>
@ATNG8:04853:05910
GATGGTAGTATCTGCACACTCTGTCCAGAAGATCAGGAACTCTAGAAGAATTCAGATTTTTAACACGAGAGTAAACGTAAAAAGAAGGTTTTACAAGACTCACGTTAACAATATTGCAGCAGTACGCACACAATCGAAGCGCAGTAAGGATGGCTAGTGTAACTAGCAAGAATACCACGAAAGCAAGAAAAAAGAAGTACGCTATTAAACTATTAACGTACCTGTCTCTTCCGAAACGAATGAGTACTATAGACTATCTGAGACTACCATCGTTCCTTCTGAGTCT
+
@::C8<BCBAAB;:9BABB::;CCCADBC@FCBC9:;;@CDCCCBA>AA>A@CCBBBBCA2A=?@CCCCAAAA@9??@BBBB3BB=@5;;;.;CC?BCBCCCCCC@C@CD@CCC@CBCBCCCCCCCCBBBBC@BBCC;;:CBBBCB?B@C@@>@CCBCCCC@BBBBBC@BB?ABA?BAAAA8>?><@@@AAA)@B?B:7:BDC>@7::3;>?>:?=@@BBB=AAAA9::?C?ABB<@@C?CBBBCBBABBBBCBBBCBBBBCCCCBB>A???B=A=A?BABBB889
@ATNG8:04855:05944
GATGGTAGGCACTGCGCACACATCCCAGAAGATCAGGAACTCTAGAAGAATTCAGATTTTTAACACGAGAGTAAACGTAAAAAGAAGGTTTTACAAGACTCACGTTAACAATATTGCAGCAGTACGCACACAATCGAAGCGCAGTAAGGATGGCTAGTGTAACTAGCAAGAATACCACGAAAGCAAGAAAAAGAAGTACGCTATTAACTATTAACGTACCTGTCTCTTCCGAAACGAATGAGTACTACTCTCAGAGACACACTATCGTTCCTTCTGAGTCT
+
:5;=86;6;>DBCDBCCCCBBBDFF>CCC@CBBBAA=A?CBCDBBCAEG?@?ABBCCCCC2D@BCCCCBAA??=6==;;;;;*;@=C499:&9EE?CDCBBBB;;6<?@@=CEE@CCBBCCCCCBBCCBBCC@CC@@=@BAABBBB?B@C::;:BBBDAAA?CBBBBB?BC>>>??AAABB=B@?;99999(:>;@AABA>>>>496;=AA;>;>BDCC@FB@@?AA>?=@BE>CCC?BBBCBCCCCBBBBDCCBAA???ADBBA??D=A=A?A@D??999
@ATNG8:04857:05913
GATGGTAGCACGACACGACGATGTGTACTCATTCGTTTCGGAAGAGACAGGTACGTTAATAGTTAATAGCGTACTTCTTTTTCTTGCTTTCGTGGTATTCTTGCTAGTTACACTAGCCATCCTTACTGCGCTTCGATTGTGTGCGTACTGCTGCAATATTGTTAACGTGAGTCTTGTAAAACCTTCTTTTTACGTTTACTCTCGTGTTAAAAATCTGAATTCTTCTAGAGTTCCTGATCTTCTGGTCTACTACACTGTACTCTACCATCGTTCCTTCTGAGTCT
+
BBCC?CCCCBBBCCCCCCCBECCDCBBBBB::9;BBB=CCAC@EDDDDCC?CBAAC@C?CABB?C=BBBBBCCCD?9:999)9>?CBBB>BAAA?ABD@BB>889CBB?ACACCA??>BBB<;7;>>>>88:<@AAA<AAAA;==AAAAAAA<<><<<=<AD<A<AAAAA@@@@<@@@@@5@<A:<<AAA/???AB:@<<777<<=>;>DCD/A<<=A<A<??<@@@A@@@:>:?@BBAA9=>@=>;;?>>>@A@>;;;?@AAAA<A>>=>:@:>;=>>AA@@@
@ATNG8:04859:05916
GATGGTAGACACGTGTGCTCTCTCGTACTCATTCGTTTCGGAAGAGACAGGTACGTTAATAGTTAATAGCGTACTTCTTTTTCTTGCTTTCGTGGTATTCTTGCTAGTTACACTAGCCATCCTTACTGCGCTTCGATTGTGAGCGTACTGCTGCAATATTGTTAACGTGAGTCTTGTAAAACCTTCTTTTTACGTTTAACTCTCGTGTTAAAATCTGAATTCTTACTAGAGTTCCTGATCTTCTGGATAGCGACGCGATATACTACCATCGTTCCTTCTGAGTCT
+
:>@@<;BBDCCBCBBAAAA>BCCDCGCBCCAA=BCCB=CC>B>BBBCCCB?AB@BB@D@CCBB?B>AACBBB==A799777$978>?@@8@=<@;>>>:??8899>;=8=88888885:995>;<:</////4A;<>;;>;;778;;==@?D=<<6//////)/389=>>>@>A688@;@.=.6-5/888*778=>)/)/8//.7;994777+7///7285::2858:8:883848888550///6<55:;<9;;:8;??????AA<A?==>;>;><@???>>77
@ATNG8:04870:05945
GATGGTAGTGTCATATGAGAGTGTGTACTCATTCGTTTCGGAAGAGACAGGTACGTTAATAGTTAATAGCGTACTTCTTTTTCTTTGCTTTCGTGGTATTTCTTGCTAGTTACACTAGCCATCCTTACTGCGCTTCGATTGTGTGCGTACTGCTGCAATATTGTTAACGTGAGTCTTGTAAAAACCTTCTTTTTACGTTTACTCTCGTGTTAAAAATCTGAATTCTTCTAGAGTTCCTATCTTCTGGGATGTGTGCGCAGTGCCTACCATCGTTCCTTCTGAGTCT
+
@@@D8:6BBCCDDCBCCGCBBCFCDCBBBDCD?BBBA<BB?B?CBBBCCA;>>A00*/7<=9@?C@AAADC;;9B<@@@@?,444)4>::1<?>;;?9;;,;A;@BBABD?BBCCCCCB@BBB@B@CCCCDCCC@BBCC@CCBBBCAAACCBBBB@@=ACD@DC@C@CCBCCCBAA>?;;;;;*;>A;;;;;;*;CBBB=C;;:@A=;959999;(=A@9919;BC>BBBB@?@;@<@AAAA?@AJF=B;;;;BBBEDDDCCC@BCC@A@ADE@GAG?BBCCCAAA
@ATNG8:04872:05926
GATGGTAGCATCATGCATATCTCACCAGAAGATCAGGAACTCTAAGAAGAATTCAGATTTTTTAACACGAGAGTAAACGTAAAAAAGAAGGTTTTTACAAGACTCACGTTTAACAATATTGCAGCAGTACGCACACAATCGAAGCGCAGTAAGGATGGCTAGTGTAACTAGCAAGAATACCACGAAAGCAAGAAAAAAAGAAGTTACGCTATTAACTATTAACGTACCTGTCTCTTCCGAAAACGAATGAGTACAGAGAGTACGATATGTCTACCATCGTTCCTTCTGAGTCT
+
::44245:9==BB@@@@CA9;6=AA169A15:@@@=397/////)//)/6466:>:;;====%3.33338333333(3799==;;%44.4.5555$555.5<;9555555)56;CADDC?BBCABBBBCHCCBBDEC>BA;:6<BAACCCC@I@C<;:;BBAAACD@BBBCCC?BB?BBC6??BCC<B@?9=<=====#=A;9:59@BB>B@////899)/*/6<<=;@@>885>:;30000)00/)09=>?@AABCBBBC??>BBBBBAAA??=B>;;;=C<A688=AB:;;
@ATNG8:04873:05938
GATGGTAGCGCACACATAGATACAGTACTCATTCGTTTCGGAAGAGACAGGTACGTTAATAGTTAATAGCGTACTTCTTTTTCTTGCTTTCGTGGTATTCTTGCTAGTTACACTAGCCATCCTTACTGCGCTTCGATTGTGTGCGTACTGCTGCAATATTGTTAACGTGAGTCTTGTAAAACCTTCTTTTTACGTTTACTCTCGTGTTAAAAATCTGAATTCTTCTAGAGTTCCTGATCTTCTGGATAGCGACGCGATATACTACCATCGTTCCTTCTGAGTCT
+
95558=>>CBBBBCBCCCBBBDBBCCCDCCBA@BBCC>CD@C?CCCCBCCBCCCCC@B@BCCC>B?ACBBCDDCC@CBCBB5@@>@ECC?CCDD@CAB=AC?;;;CCCAFCCFDDCC?CDC@C@CCCDCBAB?BBBB?CCCCCCCBBBABCCCCC@C@@?AE@B@BCCCCCCCC@BBBBB7B?B?BBCCC5BCBBB=BCCCDCBBBC?BBBB2BCBDC@B?BB@BCBBCCC@B@BCCCBB?BCCADCCCCCCBBBCCBCCCDBBB@CCCCC@C@C>ABBBBAAA
@ATNG8:04877:05916
GATGGTAGTGTCTTATGAGAGTGTGTACTCATTCGTTTCGGAAGAGACAGGTACGTTAATAGTTAATAGCGTACTTCTTTTTCTTGCTTTCGTGGTATTCTTGCTAGTTACACTAGCCATCCTTACTGCGCTTCGATTGTGTGCGTACTGCTGCAATATTGTTAACGTGAGTCTTGTAAAACCTTCTTTTTACGTTTACTCTCGTGTTAAAAATCTGAATTCTTCTAGAGTTCCTGATCTTCTGGAGATATCATCAGCGAGCTACCATCGTTCCTTCTGAGTCT
+
<:@B:>BCCC;99;>CCBBBFFCBBCDCC@A@@BBDD=CC@D?BBBCCCC@CCAAA?B?BCCC?A=AAAC@AACD?BBBBB3BC?BAAA<ABBB@BBC?CB?BABBBD@?>?BAA<@9===:=:>>A>>;::>DA@?;?@@AAAA??>>>?>>>B<;;:=BC<?<?@>>>@@@@:>=AAA2>:=7:::::*:<==>4===876::7=/6676'2;;;@9@<>><>B>>>>=;?:===<<<,//=59:<=@AA@>>>;;;;;@???:====@17169///333:/
@ATNG8:04878:05952
GATGGTAGCATCATGCATATCTCACCAGAAGATCAGGAACTCTAGAAGAATTCAGATTTTTAACACGAGAGTAAACGTAAAAAGAAGGTTTTACAAGACTCACGTTAACAATATTGCAGCAGTACGCACACAATCGAAGCGCAGTAAGGATGGCTAGTGTAACTAGCAAGAATACCACGAAAGCAAGAAAAAAGAAGTACGCTATTAACTATTAACGTACCTGTCTCTTCCGAAACGAATGAGTACAGAGAGTACGATATGTCTACCATCGTTCCTTCTGAGTCT
+
ACDE@CCBBBDCCBBCCCCCCCCCD=BBC@DDCCAA?B@CCCCCCC?CC?A?BCDAA@@A1@?CGB@@ACCCCD:@;9;<<<*<@>@<@@@8@CEACBCCCDD999;@CC@CAA>@CBBCBBBCCCBBBBBD@CCCD=A@AAAA@C?C?BBB@BCCCCCCC@BAB@A@@DD@99:<??BB?9@993999999%9>;A?=?CD@:;7;;>>AA:?<?DC@@>@AA@ABC@C?BBD>CBB=?@BBBCCCBBBBBCAAACBBBCA@@;;7;BB@@;@=A;??@@@=>=
@ATNG8:04879:05926
GATGGTAGTGTCAGTGCGCGTCGTCCAGAAGATCAGGAACTCTAGAAGAATTCAGATTTTTAACACGAGAGTAAACGTAAAAAGAAGGTTTTACAAGACTCACGTTAACAATATTGCAGCAGTACGCACACAATCGAAGCGCAGTAAGGATGGCTAGTGTAACTAGCAAGAATACCACGAAAGCAAGAAAAAAGAAGTACGCTATTAACTATTAACGTACCTGTCTCTTCCGAAACGAATGAGTACGTGTGACGTACGTGAGCTACCATCGTTCCTTCTGAGTCT
+
///>6;=BBBBCB@@@B@A@AB;;@9BCKEICCCCFAC@CBBCCBC?CC?C?DDBBAA@@2@>BBCBBBCCCDC;@=;;;;;*;>;=;@@A9BBB?BCCCCCC@@=A=A@=@DDADCCCBBBCDDDCCBBBB@BCCC@CCCBBBBC<A<@??<?CCCCCBB?BBBBCC@CC?99:4:9???8===;::::::%:>;>?=?BB@AA69777>A2;7;@C?A>AB???BB?B?BGE>C?@>?BBEBBBCC??????@ABBBBBBCCCB>ABBBC@C?B?B>==>=88
@ATNG8:04881:05947
GATGGTAGTATATCGCGTCGCTTTCCAGAAGATCAGGAACTCTAGAAGAATTCAGATTTTTAACACGAGAGTAAACGTAAAAAGAAGGTTTTACAAGACTCACGTTAACAATATTGCAGCAGTACGCACACAATCGAAGCGCAGTAAGGATGGCTAGTGTAACTAGCAAGAATACCACGAAAGCAAGAAAAAGAAGTACGCTATTAACTATTAACGTACCTGTCTCTTCCGAAACGAATGAGTACTGTATCTATGTGTGCGCTACCATCGTTCCTTCTGAGTCT
+
@:@@266=>>ECCCCBBBCDEGG=@=@CD@CBCCCC?C@CBBBBBC@@@>@?@@@::::9'9:>=<>=BCBBBB:?>88:::(:@;>3888.77A8=B<A@??>>:><??<?AA;>>?@@@;;;BAA???@A=@@@A:=<AAAAAA<A<A6638A@=>=AA=BAAABB?BC?BBB@AA>>>8888877878'85-5=:;<=@>>;>=????:=9=@====@>>>??><><>AA7A::79BAAAB??;A=>=>>>BBBBCBB@???<AA@@@;@=D:??AA?>?@
@ATNG8:04892:05928
GATGGTAGATATATGCACGCTCTACCAGAAGATCAGGAACTCTAGAAGAATTCAGATTTTTAACACGAGAGTAAACGTAAAAAGAAGGTTTTACAAGACTCACGTTAACAATATTGCAGCAGTACGCACACAATCGAAGCGCAGTAAGGATGGCTAGTGTAACTAGCAAGAATACCACGAAAGCAAGAAAAAAGAAGTACGCTATTAACTATTAACGTACCTGTCTCTTCCGAAACGAATGAGTACTGTATCTATGTGTGCGCTACCATCGTTCCTTCTGAGTCT
+
4:99=?=BCCCCCBBBFDECCD@@@?A:925?AC;;6:09ACCCBC>BA?B>AA?=;<;;);2<=<@BBBDBAA<AABCDDG29;758===2;;9;96599<<//)/5//)/00)/<=<=D@@ABBBECC@@?ABAA?BBBKECDB>B>BAA=A@@@BDCD@BBCCCC@BB?::9>AAAAD=@>>;999999%9899?;@;;>@9<965579/9587?@?;?AABBBB??:==>8>0/0/:??BBBBBBBBDCBCBBBBBCB=87727555527.5,22;;<>==
@ATNG8:04895:05940
CGGAATGGGTAGCGCACGAGCGTAGACCCAGAAGATCAGGAACTCTAGAAGAATTCAGAATTTTTTAACACGAGAGTAAAACGTAAAAAAGAAGGTTTTACAAGACTCACGTTAACAATATTGCAGCAGTACGCACACAATCGAAGCGCAGTAAGGATGGCTAGTGTAACTAGCAAGAATACCACGAAAGCAAGAAAAAGAAGTACGCTATTAACTAATTAACGTACCTGTCTCTTCCGAAACGAATGAGTACAGAGAGTACGATATGTCTACCATCGTTCCTTCTGAGTCT
+
.4.4.44:099::<?A?@;==>@@A<@C>BBB>A@@B@@:@=AA@@?<<:<;*0*-5--(/;;;;&96876988333333&33455555#55.54;>>0A6626><<=?=AA<@=@B?BBC?CADBBBCDCBBBCBBBB>B<;;59?;885<A:?;A::29995@B=B>ABBC?@6;=8777<=<777)8>?>BBDDD2AB?B@A@B=@<:3959//(//6///;?=;8888?;=9;67;;37;7;777@BBBBBBBBBB@@??@@=;=<8;;4:::97-5.2,22A><<;;
@ATNG8:04850:06003
GATGGTAGAGAGAGCTCTCTCATCGTACTCATTCGTTTCGGAAGAGACAGGTACGTTAATAGTTAATAGCGTACTTCTTTTTCTTGCTTTCGTGGTATTCTTGCTAGTTACACTAGCCATCCTTACTGCGCTTCGATTGTGTGCGTACTGCTGCAATATTGTAACGTGAGTCTTGTAAAACCTTCTTTTTACGTTTACTCTCGTGTTAAAAATCTGAATTCTTCTAGAGTTCCTGATCTTCTGGTGTCGTCTATCATGTACTACCATCGTTTCCTTCTGAGCTATCATCCGATCT
+
959B<ABCDBAAB@@955=<666>=<<==A;;4;CCD4669B8@A@AB@@<@AB@@6;7;AAD@C?CA@AA00/;47;==<,>??A???7>AAB>AAC=@@=???=?@>ABBAAA@@:89528;AA><99::39::;:>;<<///::=AA@;;;:7;9658//)/999867?A<??AAA5A<A<BBBBB/;;;AA:@AA@?>>888::@@@,=///8484==8<;::?66168;;779<4::=7=====B>>>AA;;;;;;===9=::888)8:>:=A::///666665.55553
@ATNG8:04853:05995
GATGGTAGGCGTGTGAGAGTCTGCCCAGAAGATCAGGAACTCTAGAAGAATTCAGATTTTTAACACGAGAGTAAACGTAAAAAGAAGGTTTTACAAGACTCACGTTAACAATATTGCAGCAGTACGCACACATTCGAAGCGCAGTAAGGATGGCTAGTGTAACTAGCAAGAATACCACGAAAGCAAGAAAAAGAAGTACGCTATTAACTATTAACGTACCTGTCTCTTCCGAAACGAATGAGTACGATGAGATCTCGTGTGCTACCATCGTTCCTTCTGAGTCT
+
AA@C@DDD@CBBBBCCCDCDDCCCC?CBB@BCCCCC?B@DDBBBCC@CC>A?ACAAADDD3A@ABBAAACCBBB>BC@??@@2?A>A<@@@5@CB?B@ABBBBBB?B?BB?>==4::?@A>>>@A@@@AA?<<:=>A:<<>AAA6608=BAC?@BBBCBBB>BAA>BB>B@=BBB>BB@??8?;;589888(8928????>>>A;>:>@??:>;AA88:;=@<=:;;<A<@@A:ABB?@@@A99:CBBBBBB>>>@@???B@@@A;@<@@A>C>C<>>A>>>>A
@ATNG8:04854:05988
GATGGTAGACATATCGTACTCTCTGTACTCATTCGTTTCGGAAGAGACAGGTACGTTAATAGTTAATAGCGTACTTCTTTTTCTTGCTTTCGTGGTATTCTTGCTAGTTACACTAGCCATCCTTACTGCGCTTCGATTGTGTGCGTACTGCTGCAATATTGTTAACGTGAGTCTTGTAAAACCTTCTTTTTACGTTTACTCTCGTGTTAAAAATCTGAATTCTTCTAGAGTTCCTGATCTTCTGGCGCTCTGTCACGTCTGCTACCATCGTTCCTTCTGAGTCT
+
@@@B?CBBBDCCCCCCCCCCCCCDBBBBBC9989@@A=BB@C@CAABCDD?CCCAB?B>AABB?B?BBBBBBCBB>BBBBB1BB?B@@A<AB@B=AAC>BB>A@@B@@<ABBB@>>@<AAA6868AA>>888;??AA=A@@A>=>A@AA@@<<<>9>@?<AD;@;?AAAAAA?@:=;;;;1;;A<@@AAA/==999.9-----9;<?<BBBB/AAAAD=D<@@<>>>A>>><?<@@@?;:7:>?=@@@A=><;;@@@?878@@??<?<;;@=C<>:=@DDBA==
@ATNG8:04854:05991
GATGGTAGCATCATGCATATCTCACCAGAAGATCAGGAACTCTAGAAGAATTCAGATTTTTAACACGAGAGTAAACGTAAAAAGAAGGTTTTACAAGTACTCACGTTTAACAATATTGCAGCAGTACGCACACAATCGAAGGCGCAGTAAGGATGGCTAGTGTAACTAGCAAGAATACCACGAAAGCAAGAAAAAAGAAGTTACGCTATTAACTATTAACGTACCTGTCTCTTCCGAAACGAATGAGTACCTCTCAGACGCTCGTCCTACCATCGTTCCTTCTGAGTCT
+
;;>A<@A>?994555::>666=>==?@A<:=@AB@@;?8>@>B@@8<99289@@ABCCEB+<7<=======BBC>B?>??@?,?9893799+777)//////<>===7=7;;@@?@>ABBAA@:00000/:9//)59995;7;>>>@???B=A;;7;CCCA;:::::7=8=9=>;@97.788;;5;33,777788%7=9???@AABAAA>A>=>>A:@;869=C8@A<595;6:4::=6===9==:37378<<??;;8>773889947776>888B>A<A387=899<<
@ATNG8:04855:05999
GATGGTAGTATATCGCGTCGCTATCCAGAAGATCAGGAACTCTAGAAGAATTCAGATTTTTAACACGAGAGTAAACGTAAAAGAAGGTTTTACAAGACTCACGTTAACAATATTGCAGCAGTACGCACACAATCGAAGCGCAGTAAGGATGGCTAGTGTAACTAGCAAGAATACCACGAAAGCAAGAAAAAAGAAGTACGCTATTAACTATTAACGTACCTGTCTCTTCCGAAACGAATGAGTACTGTATCTATGTGTGCGCTACCATCGTTCCTTCTGAGTCT
+
;59C@BBBCBBCCCBBCCCCCCCBC@BBD@BBCBBB?B?BCCCCBC@BB@C@BB@;;<;;';:?<9A@CDBBBC=A@:;;;.9A=A2;;;-<AA?BCCBBCB;;6;=AA=CEE?BADDCCCGCCCBBBCBC@BEFC>AABBBA??3;5;;;5;BAAAB@@=@CCCAB?AA<???=AAACD=@993:9::::%:898=8;99BA?=?:;;>>6A=ADA;:7:@@@@??;=;999+9994:BABAAABABDEBBABBBBBC@A@@@@<>>><<7=1818==>A=>=
@ATNG8:04856:06000
GATGGTAGCACGACACGACGATGTGTACTCATTCGTTTCGGAAGAGACAGGTACGTTAATAGTTAATAGCGTACTTCTTTTTCTTGCTTTCGTGGTATTCTTGCTAGTTACACTAGCCATCCTTACTGCGCTTCGATTGTGTGCGTACTGCTGCAATATTGTTAACGTGAGTCTTGTAAAACCTTCTTTTTACGTTTACTCTCGTGTTAAAAATCTGAATTCTTCTAGAGTTCCTGATCTTCTGGCTCTCGTAGACAGATACTACCATCGTTCCTTCTGAGTCT
+
@>AB?BCCDCBCCCBBBBB;99CCBBBDCCCC@CDDD<AAADADCBABCC@BCCBB>@=@ABB@C@CCCBBBBBB?A@@@A2@><C???:?CAB@DC@<;;7000?<=:=CBBBABC@CB@<@<@??<=>>>=DA>>:>?@E@>>>@@>>=>:::3:;;5;>:><;;;??;;;@<A????5>:>78////(/;999)//55788;9:/6565(28859494<=<A???>>>=B=???@@A:==@<@?::::???@AAA>>>A>:;6;==??=@=A<BBAA@@@@
@ATNG8:04858:05970
GATGGTAGTGATACAGATCAGACACCAGAAGATCAGGAACTCTAGAAGAATTCAGATTTTTAACACGAGAGTAAACGTAAAAAGAAGGTTTTACAAGACTCACGTTAACAATATTGCAGCAGTACGCACACAATCGAAGCGCAGTAAGGATGGCTAGTGTAACTAGCAAGAATACCACGAAAGCAAGAAAAAAGAAGTACGCTATTAACTATTAACGTACCTGTCTCTTCCGAAACGAATGAGTACAGAGAGTACGATATGTCTACCATCGTTCCTTCTGAGTCT
+
CCDD@ECBBBBBDEDDCBBBCCCCDACBB@BBCC??<@=@AAABBC@BB?C?AAAAACCA/A?CCBABBECA@@8>=:;<;<';<<<8;;;1@CCAECBCGCC;:8;?AC@GGC@CCBACDCCDCCBBABCC@BBCC>@@BCCCBC?D@CA@>@CCBBCBB?BAABBB?AD@BBC9::A@@;@@@>BBCFCC)BB?9:8?CDC@@<?<??AA=B<BBDAA?@D@??BB>A?BBC>CDD>ABABABBBBBBBBBBBBBCBBBBBA==9=@@AA=A<?8;:>>>===
@ATNG8:04859:05974
GATGGTAGCTCTGCTCTGACTCTGTACTCATTCGTTTCGGAAGAGACAGGTACGTTAATAGTTAATAGCGTACTTCTTTTTCTTGCTTTCGTGGTATTCTTGCTAGTTACACTAGCCATCCTTACTGCGCTTCGATTGTGTGCGTACTGCTGCAATATTGTTAACGTGAGTCTTGTAAAACCTTCTTTTTACGTTTACTCTCGTGTTAAAAATCTGAATTCTTCTAGAGTTCCTGATCTTCTGGATACACTCATGTGCACCTACCATCGTTCCTTCTGAGTCT
+
<<CC@FGBBA<@BBCFCCCCBAACBBABA;;7<ACB=CD?B?AA@CCCC>@AB00,/5>=9@7A>BBCC>;;;;5;<==@+BA=B@@@8AA;<5;BA>AB8;;@BBDADCCCCCCB@BCC@C@BBCCCBCC@BBBC@EBBBCCBBBCBBCCCCB?CCC@BB?B?CDD:;;CCIABBCFG=FAC=;;;;;*;BCDJ>ECCEBCBBBA<@@@@,?BBA@?@@BC>@ACCBCC>@>@ABBBB>@@DACCBCCCCCCDBBACDE@:;;@B@@@D>B>B>@@BBAAAA
@ATNG8:04859:05981
GATGGTAGTGTGTCTCTGAGAGTAGTACTCATTCGTTTCGGAAGAGACAGGTACGTTAATAGTTAATAGCGTACTTCTTTTTCTTGCTTTCGTGGTATTCTTGCTAGTTACACTAGCCATCCTTACTGCGCTTCGATTGTGTGCGTACTGCTGCAATATTGTTAACGTGAGTCTTGTAAAACCTTCTTTTTACGTTTACTCTCGTGTTAAAAATCTGAATTCTTCTAGAGTTCCTGATCTTCTGGAGATATCATCAGCGAGCTACCATCGTTCCTTCTGAGTCT
+
A@AE@DCCCCCCCCCCCFCCCCCDDCCCCCCC?BBBB<BC?C?CCCBBBD?BCCCC@C@CCCC@C@EBBCCCFAA>ACCCC5EC@CBBB>ACBB@BDDAFC?BAACCC@CCDDCDCC@DBB?C?CCBBBCBB@CCBB?BCCBBBCCCCCCCCBBB@CBB>BD@D?BBCCBBCCC?CBCEF<C@C=AAAAA,@A;;:8<CEDICCCBB@CEDD3BBCCD@B>BB?BBCBBBA@D@DAABCC@BBE?BBBCCCCCCBBCEE:::DCC@B@@@F@C@B@BBBAAABB
@ATNG8:04859:05990
GATGGTAGACATATCGTACTCTCTGTACTCATTCGTTTCGGAAGAGACAGGTACGTTAATAGTTAATAGCGTACTTCTTTTTCTTGCTTTCGTGGTATTCTTGCTAGTTACACTAGCCATCCTTACTGCGCTTCGATTGTGTGCGTACTGCTGCAATATTGTTAACGTGAGTCTTGTAAAACCTTCTTTTTACGTTTACTCTCGTGTTAAAAATCTTGAATTCTTCTAGAGTTCCTGATCTTCGGGTCTACGCTCGTCGCGCTACCATCGTTCCTTCTGAGTCT
+
887849<BBBBBBDDFCBB@ABCFCCBCBCCC>A;;;/493>:CCBBBBC@CEBAA?A<??AA8@@CB@A@AA8?98;;<<+8?9>99:,7;;>=@BB?BD@:99AA@=AAAB=>=?;???;>:>?=<<::::@B==:==B@@@@@A>>>??BAA;>?@<?B:>:>???@?@?@:==>>>5>=B6;;>>>/>===C5<9=<=>?@>>;>@@>/@8838C=A=@@====???B<A<A@AA@@7;;>7===>>?;;;??;;;A>>>?;;;;==8=8=8=??;;;@=
@ATNG8:04861:05997
GATGGTAGGCACTGCGCACACATCCCAGAAGATCAGGAACTCTAGAAGAATTCAGATTTTTAACACGAGAGTAAACGTAAAAAGAAGGTTTTACAAGACTCACGTTAACAATATTGCAGCAGTACGCACACAATCGAAGCGCAGTAAGGATGGCTAGTGTAACTAGCAAGAATACCACGAAAGCAAGAAAAAGAAGTACGCTATTAACTATTAACGTACCTGTCTCTTCCGAAACGAATGAGTACTGTTCTATGTGTGCGCTACCATCGTTCCTTCTGAGTCT
+
;55B<>CC@BBBBCBDBBBCCCBBB?CCC@FFDDAB?BBCBB@@AC@CD@C@A@AA@EED3E@CDCCCBCABBC=><::99:*9B?C=CCB<CFHACBBDCCCBB=@=@B?ACC?AACCCCECCCBCBCCCC@CCCB@BBBCAA@B?F@C@@>@DCBBBBB@BBBBAB>AB>AA@499???8=A@;>????.?D=A>==?@@==:==?@AD<A=ABB??=?BCBBCB>A>ABB>BBB?ABBDBBB@993:AA???A;;:<???B=B>==A=@;>9>:>::/00
@ATNG8:04862:05969
GATGGTAGCTCTGCTCTGACTCTCGTACTCATTCGTTTCGGAAGAGACAGGTACGTTAATAGTTAATAGCGTACTTCTTTTTCTTGCTTTCGTGGTATTCTTGCTAGTTACACTAGCCATCCTTACTGCGCTTCGATTGTGTGCGTACTGCTGCAATATTGTTAACGTGAGTCTTGTAAAAACCTTCTTTTTACGTTTACTCTCGTGTTAAAAATCTGAATTCTTCTAGAGTTCCTGATCTTCTGGATACACTCATGTGCACCTACCATCGTTCCTTCTGAGTCT
+
A@AC@CDBBBFCBBBBBCCCCCCCCCCCCCCC@CBBB=BA=A>AA;;6@C=@BD>?<B<CDBC@D?BBBDA;96B=AACCC1>A4:;@@9@B;<7;BB5:;7:;@BBC@BBCGCDAA<@@@-0-0B@@@AAB>BBBB@ECCDCCBBBBBBBAA@@<@@A=@C@C@C@AAEAAAB=?;;;;;*;;B;BBBAB,@A<:9.5<@=<B=B==<;;E=0<00/949<@D@AAABBAB8;8;AABDC@CCCACCBCDBAABB<<<=00+0B@:@0;;;?B>B>@@CBB;;;
@ATNG8:04862:06009
GATGGTATAGTACACTAGTCATACCAGAAGATCAGGCTCTAGAAGAATTCAGATTTTTAACACGAGAGTAAACGTAAAAAGAAGGTTTTACAAGACTCACGTTAACAATATTGCAGCAGTACGCACACAATCGAAGCGCAGTAAGGATGGCTAGTGTAACTAGCAAGAATACCACGAAAGCAAGAAAAAGAAGTACGCTATTAACTATTAACGTACCTGTCTCTTCCGAAACGAATGAGTACGTGTGACGTACGTAAGCTACCATCGTTCCTTCTGAGTCT
+
A@A@>BBBBCFCCDBCCCCDCBBC@C???@CCCCB@BDDCCCCACC?A?ACBCCDDC5C?BBBBCBBBEFC;A?:::::):=:83444/4<A?BBBCBBBAA>B@BB?CCC?AABBBA==:A>>>;;8@<@@@A=???BB>>>;@=B@B?ABBBAAAA?AACAAA?CC?BBB?BB@??8@?>9<<=??1>C?ECBBBBBBB?CACB@@<>;A@===;>===???<@=@DD:ADD?CBBBBACABBBBBBBBBBBBB@BBBBB@BAAAB?B?B?BBCCCBBB
@ATNG8:04864:05987
GATGGTAGCGCACACATAGATACAGTACTCATTCGTTTCGGAAGAGACAGGTACGTTAATAGTTAATAGCGTACTTCTTTTTCTTGCTTTCGTGGTATTCTTGCTAGTTACACTAGCCATCCTTACTGCGCTTCGATTGTGTGCGTACTGCTGCAATATTGTTAACGTGAGTCTTGTAAAACCTTCTTTTTACGTTTACTCTCGTGTTAAAAATCTGAATTCTTCTAGAGTTCCTGATCTTCTGGATAGCGACGCGATATACTACCATCGTTCCTTCTGAGTCT
+
BABB@DBBBBBBCBBCCDDCCCCCCCCCCCBC@BDEE>DD@B@BDDFCCCAHCDBB=B@CCBB>B@DDCBCBCBA<>>>?>1?B?CAAA<BEFGACBC?BC?CCBDEI@BBCCCCDD?CBC?C?CCCBBBBB?BBDD?CBDCCCBBCCCCDDBB@?CCD?BB?C?BBBDCCCCD?GDDDD:B@B?@@@@@0@CBBC;;;CCCCCCGG@CECC5DCCCB@BACC@CCECCBB?C@CBABDD?AAC?CCCCCDECCBBCCCCCBBBC?CBBBD@D?B?BBCBBA@@
@ATNG8:04865:06001
GATGGTAGTGATACAGATCAGACACCAGAAGATCAGGAACTCTAGAAGAATTCAGATTTTTAACACGAGGGTAAACGTAAAAAAGAAGGTTTTACAAGACTCACGTTTAACAATATTGCAGCAGTTACGCACACAATCGAAGCGCAGTAAGGATGGCTAGTGTAACTAGCAAGAATACCACGAAAGCAAGAAAAGAAGTACGCTATTAACTATTAACGTACCTGTCTCTTCCGAAACCGAATGAGTACGATGAGATCTCGTGTGCTACCATCGTTCCTTCTGAGTCT
+
555=8<@B;;9BBCBBBCCCC;;6@2559.5>>=AC=@>@AAA@><577-3-4;<==CCC+=7=BBBBCB;BBC8<>8:::99%9757<===1==?<?@AA@@<888'5-2728;=69??C>6//)/./.857;@<??>=5:;<===<><>;>BD@B@@@>>>@<???ABB?BB@BBB?CABBC>??=;9999*25+5888;897<4<7:;;>:>:;;;;::>>;8897161666)/(0?;?=A??>>>>?A?????;;;;@>===>>8<799B>B>>;>?@@===?
@ATNG8:04868:06000
GATGGTAGCACGACACGACGATGTGTACTCATTCGTTTCGGAAGAGACAGGTACGTTAATAGTTAATAGCGTACTTCTTTTTCTTGCTTTCGTGGTATTCTTGCTAGTTACACTAGCCATCCTTACTGCGCTTCGATTGTGTGCGTACTGCTGCAATATTGTTAACGTGAGTCTTGTAAAACCTTCTTTTTACGTTTACTCTCGTGTTAAAAATCTGAATTCCTCTAGAGTTCCTGATCTTCTGGAGATACACATGATACTCTACCATCGTTCCTTCTGAGTCT
+
;999.4;;;A;;55=C;;6=>>CCCDCC;;;B?@@CC<AA@CBCCAABCC@BBBBB?B@BBBC;C@AA@<;:;5545>??>+=B4448<29;:>9>?@<@@53338887:::=BBBB?BA>;>9>>C=<<AA;C<9939>;77;;>?A@@@@===7;8C;>A;<77----75552255==.959/55555'35447.2-----7956.5755'566661626289<:;<55.5.55>@AA=A>939==///<<D===8889:98<6;;<::5:5:5:::99<9<
@ATNG8:04868:06002
GATGGTAGGAGACACGTCGCACACGTACTCATTCGTTTCGGAAGAGACAGGTACGTTAATAGTTAATAGCGTACTTCTTTTTCTTGCTTTCGTGGTATTCTTGCTAGTTACACTAGCCATCCTTACTGCGCTTCGATTGTGTTCGTACTGCTGCAATATTGTTAACGTGAGTCTTGTAAAACCTTCTTTTTACGTTTACTCTCGTGTTAAAAATCTGAATTCTTCTAGAGTTCCTGATCTTCTGGGCAGACTCTCACACGCCTACCATCGTTCCTTCTGAGTCT
+
;;:D@ECC?BBBCCBBBCCCCCBDCCCCCCAA?ACCC>CDAF?A@@DCDC@BBABD@D@BCBD?B?BBBBBB===9====<+;>6?9:947CAA?B??<?A=??@B??<?@@BBBBB<?>B<@<@@B@@778<AA??:>>AA=AA@??BB@B@??;>@@=AA5:6;=??AABBB?>??>?2>8=:=@@@@/@AABB8??A>>>??8858BBC/??C>>;>;>=:=@@@;;;<@<@@BB@@7:;@D;@@@@@??>>>>>@AA<???====>>;>=A<???@;;//
@ATNG8:04870:05988
GATGGTAGATATATGCACGCTCTACCAGAAGATCAGGAACTCTAGAAGAATTCAGATTTTTAACACGAGAGTAAACGTAAAAAGAATGGTTTTACAAGACTCACGTTTAACAATATTGCAGCAGTACGCACACAATCGAAGCGCAGTAAGGATGGCTATTGTAACTAGCAAGAATACCACGAAAGCAAGAAAAAAGAAGTTACGCTATTAACTATTAACGTACCTGTCTCTTCCGAAACGAATGAGTACTGTATCTATGTGTGCGCTACCATCGTTCCTTCTGAGTCT
+
CCCD@DBBCBBBDBBBCCICCCCCB@CCC@CCCCBB@B@@@@995=8??:>49<<78999)88;A@=>=BCBAA8?900@@>,>@-//7;;;/;;;8=@>CBCB599)5;??6=???@CFCDCBBBCAAAAACBACBBB@BCBBBCCC@C@CBB@BCCC@CEF@A??@@AACC?BBA799@@@8=;;5899999%7?98728@@@BBC<?;??@B<A=@>BBC<AAA@@?C@C?ABF?CAA>ABBBBBBBBBBBBBBBBCAA@CCCCBA<@<;;C<@<@<AAAA@787
@ATNG8:04876:05967
GATGGTAGTACATGATAGACGACACCAGAAGATCAGGAACTCTAGAAGAATTCAGATTTTTAACACGAGAGTAAACGTAAAAGAAGGTTTTACAAGACTCACGTTAACAATATTGCAGCAGTACGCACACAATCGAAGCGCAGTAAGGATGGCTAGTGTAACTAGCAAGAATACCACGAAAGCAAGAAAAAGAAGTACGCTATTAACTATTAACGTACCTGTCTCTTCCGAAACGAATGAGTACGATGAGAGAGCTCTCTCTACCATCGTTCCTTCTGAGTCT
+
:::C@CEDBBBBBCCCBBBB;;;BD?CCCAABBC;;99@CCEGC@?;?@:>9=@A;;;;;';5A<>J>@BBBBB=BB@???3=?;A8@@@7ABB@BCCCCCCFD@D@CD@CBB?BCBCCAAACCCCCBBCC?BC::6;BAAAA;;8;@ECHADCEGCBBB@CCC@@@?;;6:AA>BCBCC=A::79BBBB3BB@C:9:AAAAB?B?BABB?B?BBCBB@BBBBBBB?C?AEE=CAB?ABBADBCAAABDDBBBBAAAABBBAAA@BBB>C?B?B<??B???BB
@ATNG8:04882:05996
GATGGTAGCTCTGCTCTGACTCTCGTACTCATTCGTTTCGGAAGAGACAGGTACGTTAATAGTTAATAGCGTACTTCTTTTTCTTGCTTTCGTGGTATTCTTGCTAGTTACACTAGCCATCCTTACTGCGCTTCGATTGTGTGCGTACTGCTGCAATATTGTTAACGTGAGTCTTGTAAAACCTTCTTTTTACGTTTACTCTCGTGTTAAAAATCTGAATTCTTCTAGAGTTCCTGATCTTCTGGTGTCTGATCTGTATCACTACCATCGTTCCTTCTGAGTCT
+
;6@C:>BBB@=CBBBBBCDDCBBBCDCCBBBC?CBBB=CC?C?CCDDDDD@CCABB@C@CCCC@C@CCCDBCBCD?BBDDD5BB@BBBB<BBCC@CCC?CC;;;CFGG?AACCCCBB?BBB@C@CCCC?@?B?BBCC?CCCCDBBBBBCCCCBBB?CCB?BB?B?BBCCBBCDGBCCCDH<D?A=ABBAB2BCCCC>CCCCCCDBBB?BDEE5CBBBC?B=A@@BBCCBBB@C>AABDDD?AACACC@@@@CBCBCCCCBBCCCC?BAAAA>A@D?BACCDDA@
@ATNG8:04888:06007
GATGGTAGTGTCATATGAGAGTGTGTACTCATTCGTTTCGGAAGAGACAGGTACGTTAATAGTTAATAGCGTACTTCTTTTTCTTGCTTTCGTGGTATTCTTGCTAGTTACACTAGCCATCCTTACTGCGCTTCGATTGTGTGCGTACTGCTGCAATATTGTTAACGTGAGTCTTGTAAAACCTTCTTTTTACGTTTACTCTCGTGTTAAAAATCTGAATTCTTCTAGAGTTCCTGATCTTCTGGTCTACTACACTGTACTCTACCATCGTTCCTTCTGAGTCT
+
AAAC@CEDBBBBDABBDDCCCCDDCBBBAA;;8:CCG>CC?C?BBBBFDD@CCCDCACABCBC@FBFCCCBBBCC?AAAAA2AB@CCBC>BCBB@BBC?DC?;<;ECC@BBEIICDC@CCC@C@CCBCB:9:ADCCE@BBBBCCCCCCCCCBBBC?CCD?DD?D@CCBCCBBCC?B:;;;6;>B=@@@@@0@BCCL=BBBCDCDBBB?CBBB2BBBCCACACJ@CBBCGBC@B@BCFCDB?BBBABBBCCBBCCCCCCCCCBBBCABBBBB?B<@=@BBBBBCC
@ATNG8:04889:05996
GATGGTAGCTCGCTGATGATATCTCCAGAAGATCAGGAACTCTAGAAGAATTCAGATTTTTAACACGAGAGTAAACGTAAAAAGAAGGTTTTACAAGACTCACGTTAACAATATTGCAGCAGTACGCACACAATCGAAGCGCAGTAAGGATGGCTAGTGTAACTAGCAAGAATACCACGAAAGCAAGAAAAAAGAAGTACGCTATTAACTATTAACGTACCTGTCTCTTCCGAAACGAATGAGTACTGTATCTATGTGTGCGCTACCATCGTTCCTTCTGAGTCT
+
BCBD@CCCCC?CCCDCBDBBCDDCCACCC=AABB@@=@@CBBBBBB@BB?B?BCAABBBA2B@AAAAAACCCCC;A@BBGEL5CB?C@CDD;DCC@B;<;BFB;;;:?CC?CBB>BBBABBECCCBBBCCCC@BBBF>@@BCCBBB@C@CAA@ACCECCCB?BBBBBB?BB>ABB?BBBBB=AA@<::9999%9@:999?BBA@@:=7;;??;@<;;@CB@CCAAAAA?A?BBC>CCB?BBBCCCCCBBBBBBBBBBBBAABCCAA=A;76:9<7;-//;;;;@@
@ATNG8:04896:05973
GATGGTAGCGCGACGAGCGTAGACCCAGAAGATCAGGAACTCTAGAAGAATTCAGATTTTTAACACGAGAGTAAACGTAAAAAGAAGGTTTTACAAGACTCACGTTAACAATATTGCAGCAGTACGCACACAATCGAAGCGCAGTAAAGAATGGCTAGTGTAACTAGCAAGAATACCACGAAAGCAAGAAAAAAGAAGTACGCTATTAACTATTAACGTACCTGTCTCTTCCGAAACGAATGAGTACGATGAGAGAGCTCTCTCTACCATCGTTCCTTCTGAGTCT
+
///74:<<=;;566<;;;<<<666=66669>===;>.924444844.4<7<7<<=99999'8-37773;<777818;>@@@@+;;49.555&5;;=@>C@65544.939929983:<<<===??=BCE@@@B@CBBC=@??89388=5>A>?@<@::4?=4859??AAA=992339178787.3334377788%93/3779999;;99996960827<@9969A?????=?>AAA287<8?AABBBABBBCBBBBB>??>=>@@>8827;85;<=,5.559555?@
@ATNG8:04851:06011
GATGGTAGATACTCGCTGATACACCCAGAAGATCAGGAACTCTAGAAGAATTCAGATTTTTAACACGAGAGTAAACGTAAAAAGAAGGTTTTACAAGACTCACGTTAACAATATTGCAGCAGTACGCACACAATCGAAGCGCAGTAAGGATGGCTAGTGTAACTAGCAAGAATACCACGAAAGCAAGAAAAAAGAAGTACGCTATTAACTATTAACGTACCTGTCTCTTCCGAAACGAATGAGTACGAGAGAGCACACGTGTCTACCATCGTTCCTTCTGAGTCT
+
BCCC@CABBCBBBBBBDCCCBBBDD>CCC?DCCC??<?<@@CCBBC?AB=B?AAB?AAAA1A<ABBAAABBBBB;BBCCDCC5BB@C@BBC;BCFACBBBCCD@@>AACC@CCC?CCBBBBBCGDAAACCCC?CCCC?BAA@BBAA>C@B??>?CCCCCCA=ABACCB@BB>>>?<??BBB=@??;999989%9@;@>>?CAAAA8;79=>>1818@BBB@BBAAAAA=A@BCD>BBB?BBBBBBBBBBBCAAABBBBBCC;;;==;>>>?B?B@C>A>BBB=<=
@ATNG8:04855:06030
GATGGTAGATACTCGCTGATACACCCAGAAGATCAGGAACTCTAGAAGAATTCAGATTTTTAACACGAGAGTAAACGTAAAAAGAAGGTTTTACAAGACTCACGTTAACAATATTGCAGCAGTACGCACACAATCGAAGCGCAGTAAGGATGGCTAGTGTAACTAGCAAGAATACCACGAAAGCAAGAAAAAAGAAGTACGCTATTAACTATTAACGTACCTGTCTCTTCCGAAACGAATGAGTACTACTCTCAGAGACACACTACCATCGTTCCTTCTGAGTCT
+
955A<CCCCDBBCDCDBCBAABFKK?HCC;;;D@;;6;=AAAAABB?AB>A?BA@?????,??B??@BBBCCDD>AABDDCD5CB@B@AAA7AAA=@A@ACCCCC>B>AA=@AB>BBAACCCDGCBBBFCA@?ACBB?BAAABCBB?B?B@@=@CCBBBBA@CCBAAA?BC@CCC799CCC>BBB?AABBBB)AA>@97:?B>>;=A=<;=A5A=AACBB?BAAAABB?A?BBB;ABB9:9BBBBBBBBBBBBCBBBDCBBB>?>>;>>@@?;?6;5;====;;;
@ATNG8:04857:06022
GATGGTAGTATCTGCACACTCTGTCCAGAAGATCAGGAACTCTAGAAGAATTCAGATTTTTTAACACGAGAGTAAACGTAAAAGAAGGTTTTACAAGACTCACGTTAACAATATTGCAGCAGTACGCACACAATCGAAGCGCAGTAAGGATGGTTAGTGTAATTAGCAAGAATACCACGAAAGCAAGAAAAAGAAGTACGCTATTAACTATTAACGTACCTGTCTCTTCCGAAACGAATGAGTACACATCGTCGTGTCGTGCTACCATCGTTCCTTCTGA
+
4444.4:9944445555;99;;6659<6646<<<;;7;:?><666=255:>9<<:778887$76?;@AB>?=999+979944&4<393;99+99;4<7///9:;;5;:::5:<;3995;@>>@=666BBA@@799@A=?@@?:::<6>;@?@=A@DDB?::25.3:4405<8===8<<433(3660/////$//(//6699:<<:>;=<<=8<6:::9=8544<=<<8=6:::29<=8545<;444:856:@@AAC;99:90>@@8=...-(-(-(-,66
@ATNG8:04858:06019
GATGGTAGGCACTGCGCACACATCCCAGAAGATCAGGAACTCTAGAAGAATTCAGATTTTTAACACGAGAGTAAACGTAAAAAGAAGGTTTTACAAGACTCACGTTAACAATATTGCAGCAGTACGCACACAATCGAAGCGCAGTAAGGATGGCTAGTGTAACTAGCAAGAATACCACGAAAGCAAGAAAAAAGAAGTACGCTATTAACTATTAACGTACCTGTCTCTTCCGAAACGAATGAGTACTACTCTCCAGAGACACACTACCATCGTTCCTTCTGAGTCT
+
@<<C@BB<;A?C666<<<;>>@<<<6>BB?B=@B;:9:?ECC;;:C@BB@GACC;;9@?@,@6;;BCCCCGBBA<??@ABAA,@@=@=BBB7BBC?BBCBBCBBB>B?BB?BBB?CC@@BBCCCCCCCDECE>A@CC?BBBBBABB?B?CBB?BBBCCDCC?BBBCCB@??;?BA<@@AAA9<==:>CDCCC)BB?BBB>AACBD<?;>>@@=B::;@00+0@@@BCD?A@BED<BAA>ABBCCBBBACABBB?BBBBB@@>@@@>@=@;;:A=B=B;??A??;;;
@ATNG8:04860:06047
GATGGTAGTATATCGCGTCGCTATCCAGAAGATCAGGAACTCTAGAAGAATTCAGATTTTTAACACGAGAGTAAACGTAAAAAGAAGGTCTTACAAGACTCACGTTAACAATATTGCAGCAGTACGCACACAATCGAAGCGCTGTAAGGATGGCTAGTGTAACTAGCAAGAATACCACGAAAGCAAGAAAAAAGAAGTACGCTATTAACTATTAACGTACCTGTCTCTTCCGAAACGAATGAGTACTACTCTCAGAGACACACTACCATCGTTCCTTCTGAGTCT
+
=<<B?BCCCDBCBBCDCDBBBCCCE@DBC?CBBB:::;@CCCCBCBFCC@C@AAACCCCC5E@CCBAABDEBBB=??@@ABB3AC=A7A>@<ABC?CBBBCBBCB?B@BB?CCC@CGCCBBBDCBBCCBCCB@BBBB@CBBA@AAB?C@C;;9;CCBCCAA>DCCDAA>AC@CBB<??CCC>BCD?BBCCCC)BB?>>=BCA@@@:><<>>=1818?BBB@BCBBAAA@C?ABB<AAB?AAACCBDBBCBBBBBBBBBBBBBBFAA>A?;;A4939<@@@>>888
@ATNG8:04863:06017
GATGGTAGCTCGCTGATGTATCTCCAGAGGATCAGGACTCTAGAAGAATTCAGATTTTTAACACGAGAGTAAACGTAAAAAGAAGGTTTTACAAGACTCACGTTAACAATATTGCAGCAGTACGCACACAATCGAAGCGCAGTAAGGATGGCTAGTGTAACTAGCAAGAATACCACGAAAGCAAGAAAAAAGAAGTACGCTATTAACTATTAACGTACCTGTCTCTTCCGAAACGAATGAGTACACATCGTCGTGTCGTGCTACCATCGTTCCTTCTGAGTCT
+
566:<>AAB@:;;;;;?DCCBB@=49955.5;<;@=@<BC;;:C@CC@A>AAABACCC3C?BCACBBBBAAA:@@@AAAA0>B=@7BBC:CCI?DCAAA@BBA>B=AA?ABB?BBD:;;DCCDEBCCAA@@CBCC@@??CCBAA>A?BAA>ABBBBCCC@??@BBB?BB?BBB587CCA;>;;89999::%:>;7:4A;;@A>;><>?@@:A<>>CAA=AA:::CC@C?BBC<AAB?BBCCCCCBCBA966<<<;::97339994:::9;,3,3,22222833
@ATNG8:04864:06013
GATGGTAGAGAGACTGTAGCGCACCCAGAAGATCAGGAACTCTAGAAGAATTCAGATTTTTAACACGAGAGTAAACGTAAAAAGAAGGTTTTACAAGACTCACGTTAACAATATTGCAGCAGTACGCACACAATCGAAGCGCAGTAAGGATGGCTAGTGTAACTAGCAAGAATACCTCGAAAGCAAGAAAAAAGAAGTACGCTATTAACTATTAACGTACCTGTCTCTTCCGAAACGAATGAGTACTATGTAGAGCTCTATACTACCATCGTTCCTTCTGAGTCT
+
///9699>>====>==<<<<@969C7BBB@B@AAAA@@0009<<@@;=?9>9>BBBCDCC2A79:98???9933(3344=>=*==0505;;+959499;:5<<<<9<9==:==B@BCBBCBBBCBBAA;;;B?BB@@<??>9?A<?;@=A;:6:@@>A@BB?BAAA@A=@@<>>A7B?@;B133>8777899$9788=99::8;8;;755:</9179>::5>@?898=9;678853;;7BBB@@ACCCCBBBCCAA>>>@@@?>>@;;;<@?:@18188:<<<>?
@ATNG8:04866:06010
GATGTAGAGAGACTGTAGCGCACCCAGAAGATCAGGAACTCTAGAAGAATTCAGATTTTTAACACGAGAGTAAACGTAAAAAGAAGGTTTTACAAGACTCACGTTAACAATATTGCAGCAGTACGCACACAATCGAAGCGCAGTAAGGATGGCTAGTGTAACTAGCAAGAATACCACGAAAGCAAAAAAAGAAGTACGCTATTAACTATTAACGTACCTGTCTCTTCCAAACGAATGAGTACGATGAATCTCGTGTGCTACCATCGTTCCTTCTGAGTCT
+
AA@BBCDDBBBCCBBBDDDEAAAD>DCC@BBBG@@>@@BBBBCBB?BC?B?BCCAABBB2A@CBBABCDBBBB>BBCDDCC5DC?C>BBB9BCDACCBBCBCDE@B?AB?ACC@AABBCCCECCCBB@@BD@DBBB?BBAABBBB?C@C@@=@CCCCCCC?CCCCCC?AA>@???AA99:,77899:::#9<;8:4:;;BC>?<?;:BB==:>>>>B<@>:::;::?<BC=A995:AAABBBCCCBB?CCB???B@@ABCC@B@AAD@D@C?CCCCBBBB
@ATNG8:04866:06025
GATGGTAGTGTGTCTCTGAGAGTAGTACTCATTCGTTTCGGAAGAGACAGGTACGTAATAGTTAATAGCGTTACTTCTTTTTCTTGCTTTCGTAGGTATTCTTGCTAGTTACACTAGCCATCCTTACTGCGCTTCGATTGTGTGCGTACTGCTGCAATATTGTTAACGTGAGTCTTGTAAAACCTTCTTTTTACGTTTACTCTCGTGTTAAAAAATCTGAATTCTTCTAGAGTTCCTGATCTTCTGGTATGACTAGTGTACTACTACCATCGTTCCTTCTGAGTCT
+
//77278:445;555;;;<>>>====<<<<<:39333(447:5:////75022,---(-88:4=8555555.55A9>>>>>+==.55990/////4///)/<6;<<<99.555559998=66269>666>655156<<9>?>655///////77//)//405>8=7665=;<///5;/555&54949=<<<$55555)55555><555.55555#5:::<.5.55.5::;;44.4.44899:7445.55556==>>666@=<;<//0)///7:6:4848:///7//
@ATNG8:04867:06056
GATGGTAGCTCGCTGATGATATCTCCAGAAGATCAGGAACTCTAGAAGAATTCAGATTTTTAACACGAGAGTAAACGTAAAAAGAAGGTTTTACAAGACTCACGTTAACAATATTGCAGCAGTACGCACATAATCGAAGCGCAGTAAGGATGGCTAGTGTAACTAGCAAGAATACCACGAAAGCAAGAAAAAAGAAGTACGCTATTAACTATTAACGTACCTGTCTCTTCCGAAACGAATGAGTACACATCGTCGTGTCGTGCTACCATCGTTCCTTCTGAGTCT
+
AAAC@CAABCCCCBABCBBBBBBCC@CCBACBBB::5;<;;;CCCC?BB>@>@CD@ABBA2A>AACABBDC???5=?;;;;;*;?;;7;@?0=@A7<D@B@>>00+/7993=0945@CACBCDHCAAACBBB@DBBC@AAADEEBA?B@B;;9<BAAABCC>BBBBBC?BB?B@@499A@@9>?>;;;;;;;&;>:00/=;===;:;;=>??9?;><@@A<@?@895?>A9>>?9???<?@B@AABBB?@@@@BBB<:::83339949:;9:5:;?=@BBBBC::
@ATNG8:04871:06056
GATGGTAGGAGACACGTCGCACACGTACTCATTCGTTTCGGAAGAGACAGGTACGTTAATAGTTAATAGCGTACTTCTTTTTCTTGCTTTCTGTGGTATTCTTGCTAGTTACACTAGCCATCCTTACTGCGCTTCGATTGTGTGCGTACTGCTGCAATATTGTTAACGTGAGTCTTGTAAAACCTTCTTTTTACGTTTACTCTCGTGTTAAAAATCTGAATTCTTCTAGAGTTCCTGATCTTCTGGCGCGTATGTATGTCGCCTACCATCGTTCCTTTCTGAGTCT
+
??@@7<AC86:<;;;===BBBECDC;:66>BB@CCBC>CB?B?;;:A@@?:@@000<@,0/8848:;?BBBA?9;433333$33698992888:=7=<B=AC574>BB>9@AA@>==C;>=>0718:;:?>==:;;;D7;;=?=>>?>?>>=>;;77<////=9@68==??>>78155656'56:155555'59888.555/..755;;A@A@*:8557270885>==9////5377575=.55A088;>@@A>>>==:</-+-33-37:::5:)//)8:637---
@ATNG8:04873:06028
GATGGTAGGCACTGCGCACACATCCCAGAAGATCAGGAACTCTAGAAGAATTCAGATTTTTAACACGAGAGTAAACGTAAAAAGAAGGTTTTACAAGACTCACGTTAACAATATTGCAGCAGTACGCACACAATCGAAGCGCAGTAAGGATGGCTAGTGTAACTAGCAAGAATACCACGAAAGCAAGAAAAAGAAGTACGCTATTAACTATTAACGTACCTGTCTCTTCCGAAACGAATGAGTACTATAGACTATCTGAGACTACCATCGTTCCTTCTGAGTCT
+
:;<C<CBC@CC<;9BBBBBBBCCHK?CBC?BCFGBB?B?BBB@@B@>AA?B=AA??;>>>0>;AA@A?AA??==6=:;5555$5;6;.555&595.5;5;9>B99657?@<ABC@CBB;;;ADBCCCCDBBB@DCCC?BBBBBAAB<@<@;;6;BBBAB@?=?BBCDB@BB@999<????C=@@@;:9999(9?:AAB@@@B@@<@7;;??<>;>AB;:8:??@?A?@D@BBB=BAB@BBBBCBBCBBBCB@@@=AABEBBBCBB>A???B?B>B@BABBD:99
@ATNG8:04876:06022
GATTATCTGCACACTCTGTCCAGAAGATCAGGAACTCTAGAAGAATTCAGATTTTTAACACGAGAGTAAACGTAAAAAGAAGGTTTTACAAGACTCACGTTAACAATATTGCAGCAGTACGCACACAATCGAAGCGCAGTAAGGATGGCTAGTGTAACTAGCAAGAAATACCACGAAAGCAAGAAAAAGAAGTACGCTATTAACTATTAACGTACCTGTCTCTTCCGAAACGAATGAGTACATAGAATATACGTATAGCTACCATCGTTCCTTCTGAGTCT
+
::;7<666?@@B@@@BB@@@?CBC@@;999@7<8BC@BBBD?DDAD@@;;<CDEE+=9<;555:;;;<=5<<<@@?@+6666;<<=/::=*.----/99;5;9<;6555.45::;;>C@@>C@@@CD@;;;@=@ACAAB??<@=A;;7;@@@@<<;8==885?=777.7<94888;;29::7;<>==+>>7888:;...72725666(.(..//:133443996:7999/88837889::;99333,3325599555=9222277555(.(.(..678:72
@ATNG8:04877:06015
GATGGTAGGTGCACATGAGTGTATCCAGAAGATCAGGAACTCTAGAAGAATTCAGATTTTTAACACGAGAGTAAACGTAAAAAGAAGGTTTTACAAGACTCACGTTAACAATATTGCAGCAGTACGCACACAATCGAAGCGCAGTAAGGATGGCTAGTGTAAGCAAGAATACCACGAAAGCAAGAAAAAGAAGTACGCTATTAACTATTAACGTACCTGTCTCTTCCGAAACGAATGAGTACAGAGGTACGATATGTCTACCATCGTTCCTTCTGAGTCT
+
9;;C9=A=:==CC@CBBBCCBBBBB>BBC?BBAA;;9;?BBBBBAA<@A5;5;@BCBBBB2A?BAAABBCCAAA8AA::;:;(;C>C5;:9&9=9:;AAAABA@C?@@CC@BBB?BCCBCBBBAAABBCCCCADCBB?C@@@BB@@=A@CAB?B@@@AAAC>BBB=A@?BBC?B@@@B=B@@=@ABCB3BC?C;<;A@=??4:49@>>9=9===><<@@BBCCC@C?BAD9@;;7;;A@;;:@@@?;?AA@??>?@@@999<@889A<?<B>777BB@==
@ATNG8:04878:06023
GATGGTAGAGTACAGTGTAGTAGACCAGAAGATCAGGAACTCTAGAAGAATTCAGATTTTTAACACGAGAGTAAACGTAAAAAGAAGGTTTTACAAGACTCACGTTAACAATATTGCAGCAGTACGCACACAATCGAAGCGCAGTAAGGATGGCTAGTGTAACTAGCAAGAATACCACGAAAGCAAGAAAAAGAAGTACGCTATTAACTATTAACGTACCTGTCTCTTCCGAAACGAATGAGTACACATCGTCGTGTCGTGCTACCATCGTTCCTTCTGAGTCT
+
CBBB?BCBBBBBCCCCCCBBBGDDD>ACD@DCCCAB?B@BBBCCDC@CC?C?AA?>?DDC2A?CCBABBBBA@?:@@ACBBB5BB?B>BBB<BCC@CCCBBBCCC?D@BB?BBB?BC?@@DDDBAACCBBCC?CCBB?BBB@AC??=@@CBB@BCCDCCCB?CBBBBA?BB?BCC<??AAA;@@@<@AAA@2BB@CBBBCCA?90606;;<,/,/>A>@<AA?@@@@?B?BBC>CBB?BBA??@CDDCCCCBBBBAAAB???BBB?B@@@B?B@C?BBCC>>>?
@ATNG8:04880:06044
GATGGTAGTATATCGCTTCGCTATCCAGAAGATCAGGAACTCTAGAAGAATTCAGATTTTTTAACACGAGAGTAAACGTAAAAAGAAGGTTTTACAAGACTCACGTTAACAATATTGCAGCAGTACGCACACATTCGAAGCGCAGTAAGGATGGCTAGTGTAACTAGCAAGAATACCACGAAAAGCAAGAAAAAAGAAGTACGCTATTAACTATTAACGTACCTGTCTCTTCCGAAACGAATGAGTACGAGAGAGCACACGTGTCTACCATCGTTCCTTCTGAGTCT
+
777@=A@A@@@@955;;69;;:595.59949@<59616./;;/0/9377273/////////#/)///<:::<<<=8::;;>==+<<8<8=@C9CCCBBBABBBB;;:;@CC@CCE@ECDBECGCBBBBBCCBCC@CAA>AABB@AA@=A>AAB?CCBBBDCC=AACCCC?AA=???;@>8999*9>>;9:9999%9976827::?==89555=>.818>AAA?AA@@???<?@BCD>BAA>ABBBDCCBAAAB@@BBBAA=A@:;;??=B?@?C?>;><@A@>>;;;
@ATNG8:04883:06011
GATGGTAGCGCATATCAGCGCAGCCCAGAAGATCAGGAACTCTAGAAGAATTCAGATTTTTAACACGAGAGTAAACGTAAAAAGAAGGTTTTACAAGACTCACGTTAACAATATTGCAGCAGTACGCACACAATCGAAGCGCAGTAAGGATGGCTAGTGTAACTAGCAAGAATACCACGAAAGCAAGAAAAAAGAAGTACGCTATTAACTATTAACGTACCTGTCTCTTCCGAAACGAATGAGTACGTGTGCGACGTGTCTCCTACCATCGTTCCTTCTGAGTCT
+
@CCB@B;;;DBB@AADBBCCCCBCC=CCCABCBBBB=A>@CCDDCC@CB?C@BAB;;;;;*;?CBCCJCCCCCG?ECCCCBB5BD?C?CDD9BBC@CCCCBBC::8;@BB?BCC@CCAAABBBCCCCCCCBC@CCCC?BBBDCCBB?BADA@?BCCCBCDC?A@BCCC?BB?BBB>@?98829>>;<<<<<<&<=<>?=?BBBBC?B?B@CD;><>ACBA>AB:::BA@E?BBE>B:;;;BBCCAAABBBCBBBCBABBBBC?CBB?BBB>B@C@C?CBBBB???
@ATNG8:04883:06029
GATGGTAGTATCTGCACACTCTGTCCAGAAGATCAGGAACTCTAGAAGAATTCAGATTTTTAACACGAGAGTAAACGTAAAAAGAAGGTTTACAAGACTCACGTTATCAATATTGCAGCAGTACGCACACAATCGAAGCGCAGTAAGGATGGCTAGTGTAACTAGCAAGAATACCACGAAAGCAAGAAAAAGAAGTACGCTATTAAACTATTAACGTACCTGTCTCTTCCGAAACGAATGAGTACTGTATCTATGTGTGCGCTACCATCGTTCCTTCTGAGTCT
+
:5<<9>BCBBB@@@@@@>B@@AAAB?@AB=99:B@@:?8@@BBBAA?::89>B<=:9999):29==AA?@=8;;37744444$495:.55)5;;6<>;;;=>=B?B@?>;;;4.49:;<==;??BB@@@@A=@@@B?BCA;;:BB?C@C;;:;BBA;95:8;;;<:>:8:6;@@:<<>?@9@??:?@@@@2AA?BBBBB=888065(599946382994.4888833-3-366.///(///667:?===BB773>;8;8<?;77;5>555;6;37055557577
@ATNG8:04888:06036
GATGGTAGTATCTGCACACTTTGTCCAGAAGATCAGGAACTCTAGAAGAATTCAGATTTTTAACACGAGAGTAAACGTAAAAAGAAGGTTTTACAAGACTCACGTTAACAATATTGCAGCAGTACGCACACAATCGAAGCGCAGTAAGGATGGCTAGTGTAACTAGCAAGAATACCACGAAAGCAAGAAAAAGAAGTACGCTATTAACTATTAACGTACCTGTCTCTTCCGAAACGAATGAGTACGAGAGAGCACACGTGTCTACCATCGTTCCTTCTGAGTCT
+
888A<ACC@ABDCCCBCCCCC=CCCACBC@BCCBBB@B@DGGCDCC@CC@D@BBBBBCCC3C@DCBCBCCCCBB=BBCCCCC2CD@C@CCC;CCCACCCCCBDBB@B@BB?BDD@CCCCCCCDCCCBBBCCC@CCBB?BBBBBBBB>C?BBB?BCCCCCAA=ACCCCC>BB@>>?<>>@@@:AAA?BBDDC3CD?A?>:ABBBD8;8;>??6;7;ACAA?BA?????<??BCB=B??;?AAACBBBAAABBABBBABBBB===?A<???@B?B=A>=?C>>>>>
@ATNG8:04891:06012
GATGGTAGACATATCGTACTCTCTGTACTCATTCGTTTCGGAAGAGACAGGTACGTTAATAGTTAATAGCGTACTTCTTTTTCTTGCTTTCGTGGTATTCTTGCTAGTTACACTAGCCATCCTTACTGCGCTTCGATTGTGTGCGTACTGCTGCAATATTGTTAACGTGAGTCTTGTAAAACCTTCTTTTTACGTTTACTCTCGTGTTAAAAAATCTGAATTCTTCTAGAGTTCCTGATCTTCTGGTGTCGTCTATCATGTACTACCATCGTTCCTTCTGAGTCT
+
@BCD@BBBAACCCC@@BCCCCBCBCCCEGC@@??CCC?CC@A?BCCCBBB?BCBAA?A?ABBB?B?BA@AABCCC?BBBBB3BD?CAAA<AECC?CCC@BB<?>?BBB?AACCA@@@;AAA;?;>@AAA?==9>AAA6:8<=??A@@AAA?==<@;???9>>;A9><=AAACAA<@????6?=A=?????/?A888*//6///;;;>198888$596;9995>>5?AAA@@@<A:??AABB7;;B====ADA@?@A??@@@@@@??;????@<@<A;@@===>;;
@ATNG8:04891:06045
GATGGTAGTATCTGCACACTCTGTCCAGAAGATCAGGAACTCTAGAAGAATTCAGATTTTTAACACGAGAGTAAACGTAAAAAGAAGGTTTTACAAGACTCACGTTAACAATATTGCAGCAGTACGCACACAATCGAAGCGCAGTAAGGATGGCTAGTGTAACTAGCAAGAATACCACGAAAGCAAGAAAAAGAAGTACGCTATTAACTATTAACGTACCTGTCTCTTCCGAAACGAATGAGTACATAGATATACGTATAGCTACCATCGTTCCTTCTGAGTCT
+
:::C@BBBCCCC@A@DCCCDEEHED@CCC@CCBBBB>B?BBEBBBC@AA?AABBBBBCCC3C?CCBBBDDC>=<7<?@BBCD5BC?B>BBB:BCCBCBBCDDDAB>B?BC@CCC@CCCABCCCCEEDCCCBB@BBBB?A@A@BB??<A@CCB?BCCCCCDC?AAACCC?BB?BBB=??AAA<ABB?ABBBB3BB?BBABBAA<<484:=>>6;6;?B@@<@@:::AA?B@BCC>BBB?BCACBACCBBBBBB????CAAAAAAAA;A>>AA=A<A:>@AAA>>=
@ATNG8:04895:06035
GATGGTAGGACGAGCGTCTGAGAGGTACTCATTCGTTTCGGAAGAGACAGGTACGTTAATAGTTAATAGCGTACTTCTTTTTCTTGCTTTCGTGGTATTCTTGCTAGTTACACTAGCCATCCTTACTGCGCTTCGATTGTGTGCGTACTGCTGCAATATTGTTAACGTGAGTCTTGTAAAACCTTCTTTTTACGTTTACTCTCGTGTTAAAAATCTGAATTCTTCTAGAGTTCCTGATCTTCTGGTGTCGTCTATCATGTACTACCATCGTTCCTTCTGAGTCT
+
DDCD?BBB?CBBB@@@@@@@CCDC@BBBCCDD@FBAA=CE@C?BBCCCCC?CCCEC?C@CCCC@C@CCDCCCCCC>:9999.;D?D@A@=@CBC@FCB?BD>@@ACCD@CCBAABBD?BBC?B@CBBBBBBB@BBBD?CCDBBBCCCAAACCCCC?ABB?CC@B?BBCCCDCCC@C;;;;.;=@=AA@@@0ACCCC;;;CDCECCCD>AAAA0AABBB@B@CC@BBCCCCC?C@AAACCC@BBD@CGBBAB@@@BB@@AABBBCC@CBBCD@C@C?BCCCBBBB
@ATNG8:04896:06020
GATGCTATACGTATATCTATGTACTCATTCGTTTCGGAAGAGACAGGTACGTTAATAGTTAATAGCGTACTTCTTTTTCTTGCATTTCGTGGTATTCTTGCTAGTTACACTAGCCATCCTTACTGCGCTTCGATTGTGTGCGTACTGCTGCAATATTGTTAACTTGAGTCTTGTAAAACCTTCTTTTTACGACTTACTCTCGTGTTAAAAATCTGAATTCTTCTAGAGTTCCTGATCTTCTGGAGATACACATGATACTCTACCATCGTTCCTTCTGTAGTCT
+
<><<A@@@B@AAA99:@ABAB@@<@?=>9@A@@6?A=B@CCCAAA@;ACA;;0:4;9>>5>7?9;:A9:5;788999)//58///7.6::=854/1//)//////67:8<BBCD@C??<?@A:9:@@@@<;9==49<<<<<<<<<=<<::77.52=57737599/555999495555&56<.55999(55555<9;;;==>====.5555$55555.56;;7==<54/7273/////5.55>6544444/77////77///66(---67(-(-066///8889
@ATNG8:04897:06033
GATGGTAGAGTACAGTGTAGTAGACCAGAAGATCAGGAACTCTAGAAGAATTCAGATTTTTAACACGAGAGTAAACGTAAAAAGAAGGTTTTACAAGACTCACGTTAACAATATTGCAGCAGTACGCACACAATCGAAGCGCAGTAAGGATGGCTAGTGTAACTAGCAAGAATACCACGAAAGCAAGAAAAAAGAAGTACGCTATTAACTATTAACGTACCTGTCTCTTCCGAACGAATGAGTACTATAGACTATCTGAACTACCATCGTTCCTTCTGAGTCT
+
BCCD@ABBA@@CC@BAAABCICBBB@BBC@CDDC@@>@:;;BCBCC@BC?C?BBBBBBBB3B>AABBBBCB99929=?A@@@0@B?B@CED;EFEACBBCCCC@@=@@BB?BCC@BBBBBCCCBBCBBBCCB?BBAA?CCDCBAAB>A=@9:5:A@A@CCC?BBDECB?CC>BBB<@?DCD=?9939::999%9=;=:48A>@@A<A;==BC;B;??BBB@BBAAAA@;@<@@=AAB?ABABDF@??@@AA@@==AB??;?@@@?AAAA@?C>B?B@?9=///
@ATNG8:04849:06092
GATGGTAGCTCACGTACGTCACACGTACTCATTCGTTTCGGAAGAGACAGGTACGTTAATAGTTAATAGCGTACTTCTTTTTTCTTGCTTTCGTGGTATTCTTGCTAGTTACACTAGCCATCCTTACTGCGCTTCGATTGTGTGCGTACTGCTGCAATATTGTTAACGTGAGTCTTGTAAAACCTTCTTTTTACGTTTACTCTCGTGTTAAAAATCTGAATTCTTCTAGAGTTCCTGATCTTCTGGCTCTCGTAGACAGATACTACCATCGTTCCTTCTGAGTCT
+
99:@0//>=656>=5;6;565@?@?BBBBBBD@BCGF>BB?B=AA@CCDC@CDBBB?D?BDCC@C;;;CBB??=@>::9:9:#9;-3373(3@@>489D?BB=@@BBCC?BBB>?>BB?B??<?>=@???E??<?@><+////6558<99;>;;;><@AA=CC8;7;>BB=>=BB;?;;;;277>777676+//<==2:;9:888><=8:999*8////(/39<5::975..(.2666722,2554922257663339...777680///76-3-32///888?A
@ATNG8:04854:06065
GATGGTAGTATATCGCGTCGCTATCCAGAAGATCAGGAACTCTAGAAGAATTCAGATTTTTTAACACGAGAGTAAACGTAAAAAGAAGGTTTTACAAGACTCACGTTAACAATATTGCAGCAGTACGCACACAATCGAAGCACAGTAAGGATTGCTAGTGTAACTAGCAAGAATACCACGAAAGCAAGAAAAAAGAAGTACGCTATTAACTATTAACGTACCTGTCTCTTCCGAAACGAATGAGTACGAGAGAGCACACGTGTCTACCATCGTTCCTTCTGAGTCT
+
///<7>>C@@<:;;;<=<B>C;:6>:>==855555:7=1666;;;<8<<5:3444449944#4.4:<:;<<==<=4;7;;;;;*9;555<@@2==<.555559;55.439:544405=>>A@@E?A@A@AAAA<@@;;5;@A?AA9929<99.4449@A<=>8:;::88.3/3///*//;<;38<=8@@CCCA'==7===>76952/2.289=6A;85;;>:>:88888-303;;45558:;;;;:::;99::///7889<:::?77022228286;.3383//6/
@ATNG8:04861:06060
GATGGTAGTCTCAGATAGTCTATAGTACTCATTCGTTTCGGAAAGAGACAGGTACGTTAATAGTTAATAGCGTACTTCTTTTTCTTGCTTTCGTGGTATTCTTGCTAGTTACACTAGCCATCCTTACTGCGCTTCGATTGTGTGCGTACTGCTGCAATATTGTTAACGTGAGTCTTGTAAAACCTTCTTTTTCGTTTATCTCTCGTGTTTAAAAATCTAGAATTCTTTCTAGAGTTCCTGATCTTCTGGATAGCGACGCGATATACTACCATCGTTCCTTCTGAGTCT
+
;<<B@B>BAB@@>@>956;;;;<=>>@@BBBB>BBBA=BC?BB>BDICCBCACCC@?>@AECCD@C@CBBBD@@AEACCBBB0;;89ABG=AACC?AAC@CC>AA@BBEACCCCCBBD>AAC@D@DCBB@@?A=BBBB@CBBBCBBBDBABCBBCB?CCD@BB?B?BBCCBCCDCACAA@@7A>A>;<<;<*:;A?6:;;:;;9:9994)4<<<)55:866050---(----,,839)//67/5.5555::55555554444;94448838333;3938.44445<<=
@ATNG8:04863:06099
GATGGTAGCAGACGTGACAGAGCGCCAGAAGATCAGGAACTCTAGAAGAATTCAGATTTTTAACACGAGAGTAAACGTAAAAAGAAGGTTTTACAAGACTCACGTTAACAATATTGCAGCAGTACGCACACAATCGAAGCGCAGTAAGGATGGCTAGTGTAACTAGCAAGAATACCACGAAAGCAAGAAAAAGAAGTACGCTATTAACTATTAACGTACCTGTCTTTTCCGAAACGAATGAGTACCTCTCAGACGCTCGTCCTACCATCGTTCCTTCTGAGTCT
+
@<AD@CBBBCBBBBBBCBCHDEBAA@CCC@AA@@AA=A>ACAAABC?BB?B@AAABBBBA.=68;8>?@=;;;=377;;:::';?<>499949BA=BBABCBAAB=A=AA=BDC?BAA@A@@?@A@@@@@@@>ABBD=@@@@DLCC@CAC@@>@CBBBCAA>ABBBBB@BC????<???CD=G:0+00000(00*00/;@<<<=:=;?@??;?>A@C@?=@BBBCCC6@>999.9>>9:97>@???B???BBBBCA?A=<<:==@<===;=;A;>:>>BBA@@9
@ATNG8:04865:06073
GATGGTAGCAGACGTGACAGAGCGCCAGAAGATCAGGAACTCTAGAAGAATTCAGATTTTTAACACGAGAGTAAACGTAAAAAGAAGGTTTTACAAGACTCACGTTAACAATATTGCAGCAGTACGCACACAATCGAAGCGCAGTAAGGATGGCTAGTGTAACTAGCAAGAATACCACGAAAGCAAGAAAAAAGAAGTACGCTATTAACTATTAACGTACCTGTCTCTTCCGAAACGAATGAGTACTATGTAGAGCTCTATACTACCATCGTTCCTTCTGAGTCT
+
///A<@@CDDDBBBBDCCCCCBAB@>BBB@CDDCCC?A?ABBCBBB?AB@B?BAA:::::)98ABAAACC>@?C9??;;;;;*;?<==CCC9CB@>AAA@AC?:;4454406BB?BBBBCCCHDBAA@CA@@?BBCC>BBABBBBB?B?B@@=@BCDCBBB?:::BCB?BB@AAA@CC>>>:>?@;:99999%9=9997=<<=;95755:>>7@<;;@@A>AAA@@@@<@=@@>8>9929AA998AA@ABBB@>>A>@@@@99=;>-//6667<1;6;=AC??;;
@ATNG8:04866:06085
GATAGGCGACATACATACGCGCCAGAAGATCAGGAACTCTAGAAGAATTCAGATTTTTAACACGAGAGTAAACGTAAAAAGAAGGTTTTACAAGACTCACGTTAACAATATTGCAGCAGTACGCACACAATCGAAGCGCAGTAAGGATGGCTAGTGTAACTAGCAAGAATACCACGAAAGCAAGAAAAAAGAAGTACGCTATTAACTATTAACGTACCTGTCTCTTCCGAAACGAATGAGTACTATGTAGAGCTCTATACTACCATCGTTCCTTCTGAGTCT
+
CC@A@?BBCCBBBCCCCCCCBB@BCC@CCCCCC@C?BCCCBB@?CC@CACAC;::;;*;>ABBCBCCB@@?8?A;;;;;*;D@D@CCF;JEGAHBCBBFCBB@B@BB?CDD>AABCCCCDBBBCCCCEC@DDCC=@@CC?@?B?B@CBB@BCCGCBBB?BBDCAA>AA=C@A=??BBB=@>>;999999%9A;==>?CCCCC?B?B>AB:?<?@DBB@CCAAA@@=??BKG>DDC?BBBCCBBBAAABBBBBBBBB;;;????:=<<995:8<6<<=9999:
@ATNG8:04868:06083
GATGGTAGATACTCGCTGATACACCGAAGATCAGGAACTCTAGAAGAATTCAGATTTTTAACACGAGAGTAAACGTAAAAAGAAGGTTTTACAAGACTCACGTTAACAATATTGCAGCAGTACGCACACAATCGAAGCGCAGTAAGGATGGCTAGTGTAACTAGCAAGAATACCACGAAAGCAAGAAAAAGAAGTACGCTATTAACTATTAACGTACCTGTCTCTTCCGAAACGAATGAGTACAGCACTCTCATATGACACTACCATCGTTCCTTCTGAGTCT
+
@AAGACBBBE966==BC966665<:==<=>CBCB?B@BBB@@@C@EB>B>AAABBDCC3B?BBBBBCBC:::,9>?>>>=,=?<<299949CC@CCCCCDCCC?B?BB?BCC>AA@@ABCIBBBCCB@AA@CCCC?BBBBBCCC@C@C@A>ADBBBCBB>ABBDCC>AA@CBB588BAC;@994:@>@@2AA@BBBAA???@<@<@AAA;@;67;??<?CA@@BC@E?BBC>BBB<?>@A>>..-----8323...---..79949899=7=7<7=;@>>:;;
@ATNG8:04869:06067
GATGGTAGTATCTGTCTACGAGAGCCAGAAGATCAGGAACTCTAGAAGAATTCAGATTTTTAACACGAGAGTAAACGTAAAAAGAAGGTTTTACAAGACTCACGTTAACAATATTGCAGCAGTACGCACACAATCGAAGCGCAGTAAGGATGGCTAGTGTAACTAGCAAGAATACCACGAAAGCTAGAAAAAGAAGTACGCTATTAACTATTAACGTACCTGTCTCTTCCGAAACGAATGAGTACTACTCTCAGAGACACACTACCATCGTTCCTTCTGAGTCT
+
AAAB@==AA@@<;;;AA=CCCCHDD@CFD@CCBBBD?B?DCLGBBA?A@=@<::789999'73<78@:=C==BB;:9:9999'9>=C5;;;-;A?=@EBBBBCBD5;5;;5;AA?CBCABBBABBBBBABAA=@@@@?CBCABDCD?C@CBB?AAB;;;?@=@AAAAB?A@=@BA;@@@@A:=<;?88999(9<8<?@A>;@@D?A>@@BB:?<??ABB=@@:99?@8=:??@9@CC?B?>=B@A@@@A@9:9AA@@AA?7526606533707(/(/./5557;
@ATNG8:04875:06085
GATGGTAGCACGACACGACGATGTGTACTCATTCGTTTCGGAAGAGACAGGTACGTTAATAGTTAATAGCGTACTTCTTTTTCTTGCTTTCGTGGTATTCTTCTAGTTACACTAGCCATCCTTACTGCGCTTCGATTGTGTGCGTACTGCTGCAATATTGTTAACGTGAGTCTTGTAAAACCTTCTTTTTACGTTTACTCTCGTGTTAAAAATCTGAATTCTTCTAGAGTTCCTGATCTTCTGGCTCTCGTAGACAGATACTACCATCGTTCCTTCTGAGTCT
+
:<<B@DDDDCBB==BBAB9966CCBCCCCCBB@BCDI?EC@C@CCCCECC?BBCCC@C@BBBD@D???@BFBBBC??>>?>.@??A>??8?BBB?DBA?:989?ACC?BBCCBBBB?BBB?C?B?@AA@@@<@@@A:>>@@>>>???@??DAAB8;;=8=>:>;@@@AAAAAB=>>>??5?=A;>>???/=>666.//////<;6:08888(5==<@<@<A@=B>=====:=;>>FBBB7;;?;===>>;;;=?@@@???@;;;=@@=;;5;:>:>?>?>>==
@ATNG8:04876:06080
GATGGTAGCTCGCTGATGATATCTCCAGAAGATCAGGAACTCTAGAAGAATTCAGATTTTTAACACGAGAGTAAACGTAAAAAGAAGGTTTTACAAGACTCACGTTAACAATATTGCAGCAGTACGCACACAATCGAAGCGCAGTAAGGATGGCTAGTGTAACTAGCAAGAATACCACGAAAGCAAGAAAAAGAAGTACGCTATTAACTATTAACGTACCTGTCTCTTCCGAAACGAATGAGTACATAGATATACGTATAGCTACCATCGTTCCTTCTGAGTCT
+
ACBB@BBBBCCCDA@@CCDDDBBCC@CCC@BBBB@@<@?BABBCCD?AA@C@AA@?????.?ABBBDCCABBBD>AABCCCC5BB=B<AAA7ABB@BCHCCCCA@>@ADD?BCD@DDCCBBCCCCCCCDBBB@BBBC>BABBBBAB@C@C@A>ACBBCCDC?CBAAAD?BB?BBB?DB???:>AA9??@@@/?>;?BCCCB@=<1708=>>:>;==ACCACBBBBBB?C?ABE>CBB?BBBBBBBBBBBBBBBB@===CB@?>>>:=>??B??=B:>=@A;;;;
@ATNG8:04876:06102
GATGGTAGCAGTCTGCATATCTCACCAGAAGATCAGGAACTCTAGAAGAATTCAGATTTTTTAACACGAGAGTAAACGTAAAAAGAAGGTTTTACAAGACTCACGTTAACAATATTGCAGCAGTACGCACACAATCGAAGCGCAGTAAGGATGGCTAGTGTAACTAGCAAGAATACCACGAAGGCAAGAAAAAAGAAGTACGCTATTAACTATTAACGTACCTGTCTCTTCCGAAACGAATGAGTACTATGTAGAGCTCTATACTACCATCGTTCCTTCTGAGTCT
+
:::?0..>00//7///9@@:66<;;7;CCAECBBA@<A?ABC;;:B?AA?B=<<;;:;;;;$:5=88955?<<=B<?:;=@@@+;@;@2;;:*;@@?BAAABB@AA7;5;A>ABB?CCAABDAABBBBB@@@A?BB@A>@BBBFA@A@D@C<;:;CAABBBB@DBBBBB@FE?:::@CBBB<@;9939:::9:%:?<<?8D;58;=<@=BA@@<@==>BCC@CBBBAAA?C=@AA<A@C?BBBBBAEA???A@@98856:<;9787<8?666A8<6<5;:::=9::
@ATNG8:04879:06071
GATAGAGAGACTGTAGCGCACCCAGAAGATCAGGAACTCTAGAAGAATTCAGATTTTTAACACGAGAGTAAACGTAAAAAGAAGGTTTTACAAGACTCACGTTAACAATATTGCAGCAGTACGCACACAATCGAAGCGCAGTAAGGATGGCTAGTGTAACTAGCAAGAATACCACGAGAGCAAGAAAAAGAAGTACGCTATTAACTATTAACGTACCTGTCTCTTCCGAAACGAATGAGTACTGCGTCTCACTCTCGCCTACCATCGTTCCTTCTGAGTCT
+
9<;BCDDCBBDCCCCCCABAAB=BBB@BCCCAB>B?BAACCAA?AC@D@FAA::999)9;AB?>?AAA??<5<?;;;;;*;C;?5;;;-:;:69EBBBBBBD>B?BB?CEF@CC??ACGHDCBBAB;;;?BBBB?CBCAAA@C@EAC@@?AEDDCBBC?CCBAAA@BB?BAB5:99:9??B@<AADDD/?@;@@@CC@@@A@B@BB::8:?ABBBC?BBCCCBB=A=AAA;BAC@BBBBBBBBBBCBBBCCBBBBCCB>BAC?CCBBE@D>A>ABB???BB
@ATNG8:04879:06108
GATGGTAGGCGAGAGTGAGACGCAGTACTCATTCGTTTCGGAAGAGACAGGTACGTTAATAGTTAATAGCGTACTTCTTTTTCTTGCTTTCGTGGTATTCTTGCTAGTTACACTAGCCATCCTTACTGCGCTTCGATTGTGTGCGTACTGCTGCAATATTGTTAACGTGAGTCTTGTAAAACCTTCTTTTTACGTTTACTCTCGTGTTAAAAATCTGAATTCTTCTAGAGTTCCTGATCTTCTGGTGTCGTCTATCATGTACTACCATCGTTCCTTCTGAGTCT
+
ABBB?BCC@BB@@@A<ABBBCBCCCCDCCCA@=?@@@8AA?B@BBBGFCC@CCBB@>@=ABAA?A@CBBBBBBB@>?BCCC1@B?BBBA<AC??=?A?<=>9>?@BBB?BBBABBBB?B>>:>=AA?=====:=@@@=@???AAAA@@@@:::;;<@@@=??;?=AA@@@@A@@<@@@@@5A<?:>=DEF/A<:;:1;=>>>?>=<:08888(7<>>@;>;>?<?@AAAAA<@;>>?@==///:6999???:::>>>>>>BBAAA<??@AA<A<A;AAAA>:::
@ATNG8:04881:06063
GATGGTAGCTCGCTGATGATATCTCCAGAAGATCAGGAACTCTAGAAGAATTCAGATTTTTAACATCGAGAGTAAACGTAAAAAGAAGGTTTTACAAGACTCACGTTAACAATATTGCAGCAGTACGCACACAATCGAAGCGCAGTAAGGATGGCTAGTGTAACTAGCAAGAATACCACGAAAGCAAGAAAAAGAAGTACGCTATTAACTATTAACGTACCTGTCTCTTCCGAAACGAATGAGTACTGTATCTATGTGTGCGCTACCATCGTTCCTTCTGAGTCT
+
88:A?CB@@@<@AAB@@ABBBBCBC@CGE@BBBBBB?B>BBF;;9C>:;69=9:985===):48333::999777)77/6666'//(/(///&/9:6<==;;98//(/366063505888>=?CCCCBCBCCC@BAAA?BBBBCC??=@?B@A?ACCCCCCC?DDDDCC?CC?BBB=??AAA;A@A=ACCCC3CC?C??@A@@>>:<8<;78084:=AAA?ACCCCCC@C@CBB=B::5:AAACBB9:9BAAA@@?BBBC?=899927255>5>;D367AA@@>A
@ATNG8:04882:06073
GATGGTAGCATCATGCATATCTCACCAGAAGATCAGGAACTCTAGAAGAATTCAGATTTTTAACACGAGAGTAAACGTAAAAAGAAGGTTTTACAAGTACTCACGTTAACAATATTGCAGCAGTACGCACACAATCGAAGCGCAGTAAGGATGGCTAGTGTAACTAGCAAGAATACCACGAAAGCAAGAAAAAGAAGTACGCTATTAACTATTAACGTACCTGTCTCTTCCGAAACGATGAGTACGATGAGAGAGCTCTCTCTACCATCGTTCCTTCTGAGTCT
+
=<@@;:<<<565;;:<><666<BBB@CBB75999==.429<>==00+//)/16<00/999'90/----///899/6744444$44.4.///&/9;4///7777;;97;6554:??8999>>?<<<<<<<=6954999;;===<@<??;;9A9989BBBBBBC@998?@A;???:9363333<5;:;7:;@@B1;@6733::::=C8C=>>?=<A<?=?9929:94443-/)/68/8/////68::<;88883337;7>///88//)/666:)-)-)--5--/33
@ATNG8:04882:06091
GATGGTAGCGAGCGAGTGTGTATACCAGAAGATCAGGAACTCTAGAAGAATTCAGATTTTTAACACGAGAGTAAACGTAAAAAGAAGGTTTTACAAGACTCACGTTAACAATATTGCAGCAGTACGCACACAATCGAGCGCAGTAAGGATGGCTAGTGTAACTAGCAAGAATACCACGAAAGCAAGAAAAAGAAGTACGCTATTAACTATTAACGTACCTGTCTCTTCCGAAACGAATGAGTACGAGAGTCAGAGCAGAGCTACCATCGTTCCTTCTGAGTCT
+
4:8?=ACCCCBAABCCCCBCDCCBB@CDDACCCCCC@B@CCCBBAA?CC?A?BCDBBBBB2B@BCCCCCBB@@>6>B;;;;;*;B=?;@@@7@BC?DAABBBDCC?C@CC@CBB@CCCBBACCBDBBCEEBB?CCCA@@BBBDCC?B?BCC@CCCCBBCC?CCCCCC@CC?AAD?BBBBB>BBA>@A@A@1AB=@>>>BBBAB@B>AABB?B?C@CCC@BCAB@@@<@?AAA<ABC?BBBBBBCCCBB@AABBBBABDABBCAA>ACBBB@B?B?@?@@@988
@ATNG8:04883:06073
GATGGTAGTACATGATAGACGACACCAGAAGATCAGGAACTCTAGAAGAATTCAGATTTTTAACACGAGAGTAAACGTAAAAAGAAGGTTTTACAAGACTCACGTTAACAATATTGCAGCAGTACGCACACAATCGAAGCGCAGTAAGGATGGCTAGTGTAACTAGCAAGAATACCACGAAAGCAAGAAAAAGAAGTACGCTATTAACTATTAACGTACCTGTCTCTTCCGAAACGAATGAGTACCTCTCAGACGCTCGTCCTACCATCGTTCCTTCTGAGTCT
+
;5;;;AEDCCBBBCCCCC@@000@?:?;=:@GBBCB9;6;BBBCCB@BB?B>@@B@@@@@0A@BBCCJBBBCCB;B@;;;:;$;<=?>BBA9ACC@CECCCBB994;@BB@CBB@CCBBBACAABBBBBCCCADCCC@BBBBCBBB>B=B::9;CBBBEA@?@CBBAB?BB?@@A999CBD=?>>;99999(9@@C???BBBCC?B?BBBB=?<?=BBA>BBBBBBB@C@BBC>CBB@BCCBBBC@BBBBDDBBBBBBBBB?CBB>>9:;A=@=A>ABBAB???
@ATNG8:04883:06105
GATGGTAGCTCGCTGATGATATCTCCAGAAGATCAGGAACTCTAGAAGAATTCAGATTTTTAACACGAGAGTAAACGTAAAAAGAAGGTTTTACAAGACTCACGTTAACAATATTGCAGCAGTACGCACACAATCGAAGCGCAGTGAGGATGGCTAGTGTAACTAGCAAGAATACCACGAAAGCAAGAAAAAAGAAGTTACGCTATTAACTATTAACGTACCTGTCTCTTCCGAAACGAATGAGTACTGTATCTATGTGTGCGCTACCATCGTTCCTTCTGAGTCT
+
:;>>=:>@:A:666<@DBBBBCCCC@CDC@CCCC@@=@?BABCCCC@CD8989?A@CBBB2A=???AAAAA:99,9@;;;;;*;@<@=ADD;BCB@BFCIEEC;;6;>A@=@@@?BBDBCCCCGC;;;B@@@?CCEC>AACCCCBBBA=A??<??CCCBBB?AAABCB@BC?BBA<A<<<=4;;<3667677%6<7//)//9=?@A>D;???@<@=>>BBB?@@@???B?B=?@C=BAA=ABB@A@A?:99CBCB???>???BB@@A=A666=6=080889;<<?A
@ATNG8:04885:06085
GATGGTAGGCACTGCGCACACATCCCAGAAGATCAGGAACTCTAGAAGAATTCAGATTTTTAACACGAGAGTAAACGTAAAAAGAATGGTTTTACAAGACTCACGTTAACAATATTGCAGCAGTACGCACACAATCGAAGCGCAGTAAGGATGGCTAGTGTAACTAGCAAGAATACCACGAAAGCAAGAAAAATAAGTACGCTATTAACTATTAACGTACCTGTCTCTTCCGAAACGAATGAGTACTACTCTCAGAGACACACTACCATCGTCCTTCTGAGTCT
+
78::=?@G?B=B665:;<<<>;;;>2945055<:9><A6;><666<8:;7;8<?>>:>==,?9994:::;;666*0/.-999'--,--0777.799)55595<;54057:<:@@=465<<>B<<<>?<<<@@@?BBAB?BBB@AB@A=A?B;;::@@<B<<A>B=BCAB?BC?B?<4=:;;>6?==6<<==B1=B67839=655526267;@9>;<;??>:><?=<8;17/788+98708?>?@A@@@?999B@@AB=858=<AAC;766---(-(---56252
@ATNG8:04888:06061
GATGGTAGTGCGTGAGAGAGAGACCCAGAAGATCAGAACTCTAGAAGAGTTCAAGATTTTTAACACGTGAGTAAACGTAAAAAGAAGGTTTTACAAGACTACACGTTAACAATATTGCAGCAGTACGCACACAATCGAAGCGCAGTAAGGATGGCTAGTGTAACTAGCAAGAATACCACGAAAGCAAGAAAAAAGAAGTACGCTATTAAACTATTAAACGTACCTGTCTCTTCCGAAAACGAATGAGTACTATAGACTATCTGAGACTACATCGTTCCTTCTGAGTCT
+
444;7:::9454:::;@;=AA@<;;)5;;49777///29;:;;:?=?=8A449.444:::':498344888:;;1:8<===A05;458=;=.=90*00////7//37;8<=9=BB?BBBBBBBBCCFBBDHCC@BBBDADBB@>?<;5;=A;;29494>;;;;><BA9954917;<03/89>3//-1668888$--(//668::9;,33,3997+22'26::<8<555:883884949&433-3889::=B==C==A<<=BCBBAAC@:000//>6:9<000:>????
@ATNG8:04890:06072
GATGGTAGCTCGCTGATGATATCTCCAGAAGATCAGGAACTCTAGAAGAATTCAGATTTTTAACACGAGAGTAAACGTAAAAAGAAGGTTTTACAAGACTCACGTTAACAATATTGCAGCAGTACGCACACAATCGAAGCGCAGTAAGGATGGCTAGTGTAACTAGCAAGAATACCTCGAAAGCAAGAAAAAGAAGTACGCTATTAACTATTAACGTACCTGTCTCTTCCGAAACGAATGAGTACTATAGACTATCTGAGACTACCATCGTTCCTTCTGAGTCT
+
??AB<>CCCC?CFBBBCBBBDCCCB@BCCADBCCBB@B@BBCCCBC?BC@C@CCB@@@@@2A@CCCCCCCCAAA;ABCCDCD3CD@C@CDC<DCH@CBBCDDD9:9;?CC@DDD@BBBBBBHCCCBBBDBCB?CBBB>AABBABBB?B@BBC@BBBBCCBB?BBBBBB?BB?:9:?CBBCD<AAB@BBBBB3BC@CABACCBAA5638?>>6;8;BCCC@CB??@CC@B?BCD>CBB?BAAABCCCCBBBC>>>>BBCCBBBBBB?BCCBG@C?B?BAA@@>>>
@ATNG8:04895:06071
GATGGTAGCTCGCTGATGATATCTCCAGAAGATCAGGAACTCTAGAAGAATTCAGATTTTTAACACGAGAGTAAACGTAAAAAGAAGGTTTTACAAGACTCACGTTAACAATATTGCAGCAGTACGCACACAATCGAAGCGCAGTAAGGATGGCTAGTGTAACTAGCAAGAATACCACGAAAGCAAGAAAAAGAAGTACGCTATTAACTATTAACGTACCTGTCTCTTCCGAAACGAATGAGTACTGTATCTATGTGTGCGCTACCATCGTTCCTTCTGAGTCT
+
@A@C;C?<;==@>CCCCCCCCCCGHACCC@CCCDBCAC?@AECCBB?AA?A=@A@9::::)9<AABBCCCBBBE>BA;;;;;*;?>B=@@@7@BA?BBACCCCBB?B?BB>BBF@CCBAABFEECCCC;;;CAGA@@?BBBAAAAB?B?BBB@BCCBBCCC@CCCCCB???:?@@8?>@>@9???=ACCCC3AB>AA@@B>;;;5;5;>=<5947<B@@=@@????@=@=ABA;B9979BBBCCAAABCDB::9?BABBA;=>@A;>;;;><@=B:>>@@@??>
@ATNG8:04896:06080
GATGGTAGCTCTGCTCTGACTCTCGTACTCATTCGTTTCGGAAGAGACAGGTACGTTAATAGTTAATAGCGTACTTCTTTTTCTTGCTTTCGTGGTATTCTTGCTAGTTACACTAGCCATCCTTACTGCGCTTCGATTGTGTGCGTACTGCTGCAATATTGTTAACGTGAGTCTTGTAAAACCTTCTTTTTACGTTTACTCTCGTGTTAAAAATCTGAATTCTTCTAGAGTTCCTGATCTTCTGGCTCGTATGTATGTCGCCTACCATCGTTCCTTCTGAGTCT
+
BCBB@BCDCCBBDCBBBCCDCCCBBBBBCC;:9;?@@9@B?A?CBBCCFD@DDDAA?A=BA;;4<?A@@BBB@@>;9:999'49.4@<<6BCC>?C@@<>A8:;@@BC@CDDCCBBB<@@A<@<ACCCCCBB=@@BB?BBBBCBBBCAAACBBFD?CCB@BC@C?CCBAABFCD@BBCED;CACACCCCC1;:CCC<BCCAAACBAA?AAAA0@>>;989@CC@BBBBAAC>B>ACC@@@=@@B?BBDBBBCCCBB@BABC@@@@>@@@?@@D@B@BBCCCFAA
@ATNG8:04849:06115
GATGGTAGGAGACACGTCGCACACGTACTCATTCGTTTCGGAAGTGACAGGTACGTTAATAGTTAATAGCGTACTTCTTTTCTTGCTTTCGTGGTATTCTTGCTAGTTACACTAGCCATCCTTACTGCGCTTCGATTGTGTGCGTACTGCTGCAATATTGTTAACGTGAGTCTTGTAAAACCTTCTTTTTACGTTTACTCTCGTGTTAAAAATCTTGAATTCTTCTAGAGTTCCTGATCTTTCTGGGTCTACGCTCGTCGCGCTACCATCGTTCCCTTCTGAGTATAACACCGACTTGCCCATAG
+
B>BM@CBB@BBBBB@@@@@@???B>>><<;;<9=?AA7??:@:A====?>:===<<8<?BABB?C@BBCBBDCBB?:99834>6;333/3BAA@BBA=AA<000>/0,/::::BBB>BAA>A@>>==>>=><@?>>:==>BCAA???A:;:=;;58789><:?7<<766<<99255><<.?4:1:;;;;.<>?A@3;8888<975849>>>*953.33(.(.3.3577777+.).535252'269:/<>>>===///<9;;>@;;;;;9999499/<9<<976///5.27726..-0---'-.77
@ATNG8:04850:06149
GATGGTAGCTCGCTGATGATATCTCCAGAAGATCAGGAACTCTAGAAGAATTCATATTTTTAACACGAGAGTAAACGTAAAAAGAAGGTTTTACAAGACTCACGTTAACAATATTGCAGCAGTACGCACACAATCGAAGCGCAGTAAGGATGGCTAGTGTAACTAGCAAGAATACCACGAAAGCAAGAAAAAGAAGTACGCTATTAACTATTAACGTACCTGTCTCTTCCGAAACGAATGAGTACATAGATATACGTATAGCTACCATCGTTCCTTCTGAGTCT
+
@@@B@CDBBBCCCBBBCDDDCBEBB>BCD@CCBBBB?B@DCCCCBB?CC@CABAA?????1??CCCCC;:99??8ABBCCCC1CC?>6;;;6;EE@CCCCDDDCC?B@BB@BBB@BBCCCBBEFDCCBBBBD?BBBC?A@BABBBB>C@BBB?BCCCCCCC?CCCCAA?DD?AAB=??AAA;???=@AABB3BC@CA@@BCA??:>:?@AD9=:>BEAA>AA???BB@B?BBD>BBB?AAABBBCCCCAAACCA@@@@@@@@@>><>B???<@<@<@AA@@888
@ATNG8:04853:06155
GATGGTAGCTATACGTATATCTATGTACTCATTCGTTTCGGAAGAGACAGGTACGTTAATAGTTAATAGCGTACTTCTTTTTCTTGCTTTCGTGGTATTCTTGCTAGTTACACTAGCCATCCTTACTGCGCTTCGATTGTGTGCGTACTGCTGCAATATTTTAACGTGAGTCTTGTAAAACCTTCTTTTTACGTTTAACTCTCGTGTTAAAATCTGAATTCTTCTAGAGTTCCTGATCTTCTGGACGACGCGCACTGACACTACCATCGTTCCTTCTGAGTCT
+
::<B?BBDA?;<=<<<AADCBCAA<CCB@A00*0><<3<@9;6>;@B@BA=AA;:;6;49BCC@C@CCCCA>:::47>;9>)00-/;;;1:;CC>A??<?@78:AA9977AA@AAAB<>?B>A=A>>88988<A???<@???AB???@@>>>;;;1856DD5E9==>>AACCF=B=9==&925750000'0<000)0)0;///:9993:99+8445:7:7<<9<<<==<;7;7>>:::=7:==<==0////:;=>@9?===B@>497779-5/517:66686/
@ATNG8:04855:06112
GATGGTAGATACTCGCTGATACACCCAGAAGATCAGGAACTCTAGAAGAATTCATGATTTTTAACACGAGAGTAAAACGTTAAAAAGAAGGTTTTACAAGACTCACGTTAACAATATTGCAGCAGTACGCACACAATCGAAGCGCAGTAAGGATGGCTAGTGTAACTAGCAAGAATAACCACGAAAGCAAGAAAAAGAAGTACGCTATTAACTATTAACGTACCTGTCTCTTCCGAAACGAATGAGTACATATCGTCGTGTCGTGCTACCATCGTTCCCTTCTGAGTCT
+
ABBB?CAAB@<BCBBBEGCCBA;;;0;9?;?>>494.47;::44382995;6//////99:)7*//883333////&///)/<<;*<<49*555&5:;9==:;9:5:<7;<?>=B>?<?CCBCBBCCCCBBABA@=B@:;69@@>@B@@;A?A;;69AAABBCC8:0;;/-(--)--(-6;9687.733.3=A=B+=B<>>>@CBAAB:>;>@@@=@=@>BCE?AA????@?C<>?B=BBB>AACCCA?>????@::887778888933,22228,33(3177:;:<44
@ATNG8:04857:06153
GATGGTAGAGAGACTGTAGCGCACCCAGAAGATCAGGAACTCTAGAAGAATTCAGATTTTTAACACGAGAGTAAACGTAAAAGAAGGTTTTACAAGACTCACGTTAACAATATTGCAGCAGTACGCACACAATCGAAGCGCAGTAAGGATGGCTAGTGTAACTAGCAAGAATACCACGAAAGCAAGAAAAAGAAGTACGCTATTAACTATTAACGTACCTGTCTCTTCCGAAACGAATGAGTACGATGAGAGAGCTCTCTCTACCATCGTTCCTTCTGAGTCT
+
A?@B@CBBBBBBCCBBBCCCEDCCC>CCC@CBCCCC@C@CCCCBCC@BB?B?A?A99999):?BBBABBBBBBB;@@;;;;.9@;>.999&5;<7666=<<<<@;@=AC>;;;=@A@?@GCECCCCCCBBB@BBBD?BCCCBBBB=B>BAB@ADDECCAA?ACCCCC?CC@BBB?BBGEG>BAA=@@@@@2AB@CAAABA>??=A;@@AA;>;>@CCC@@??AA::7:=@CC=AAC@C@AACCCCBBBBBBBB@@>>=<<666A:>??:><:<A:>>B;;;>>
@ATNG8:04858:06144
GATGGTAGATACTCGCTGATACACCCAGAAGATCAGGAACTCTAGAAGAATTCAGATTTTTAACACGAGAGTAAACGTAAAAAGAAGGTTTTACAAGACTCACGTTAACAATATTGCAGCAGTACGCACACAATCGAAGCGCAGTAAGGATGGCTAGTGTAACTAGCAAGAATACCACGAAAGCAAGAAAAAGAAGTACGCCATTAACTATTAACGTACCTGTCTCTTCCGAAACGAATGAGTACTACTCTCAGAGACACACTACCATCGTTCCTTCTGAGTCT
+
DDDD?BBBCCCBBBBBBCCCCCDDD=BBC?CBCD9989>AACCCBB?BB@B?B??88888)9;ABBABCBB??=3<>;;;;;';>::9;;;0;BA@CCBCBDFBB>B?BB>ACC?A@BBCCBCCCCCBBBBB?CFBB@BAAACCBB?B@C;;;;DDCDBCB@CBBAAA?BB?CCD=AACCC>BBA;9:999(8?:??BBBB?B?=B=AC?A;A:@@AAA699999;;394;??8?@@<@AAAA@@@???@>>>BBABAAB@@@BB>BBBBB?C?C?AAABBB>>
@ATNG8:04869:06120
GATGGTAGCGCACACATAGATACAGTACTCATTCTGGTTTTCGGAAAGAGACAGGTACGTTTAATAGTTAATAGCGTACTTCTTTTTTCTTGCTTTCGTGGTATTCTTGCTAGTTACACTAGCCATCCTTACTGCGCTTCGATTGTGTGCGTACTGCTGCAATATTGTTAACGTGAGTCTTGTAAAACCTTCTTTTTACGTTTACTCTCGTGTTAAAAATCTGAATTCTTCTAGAGTCCTGATCTTCTGGAGATACACATGATACTCTACCATCGTTCCTTCTGAGTCT
+
=:9;45==<<<<555;=99;9::;666;;==;77//)///&//)//(/:88:451399373(3,337839=@@??>?89<3333773#3;4<=BB6A8;@696AAAF>9:=CDC@CCCCCDCCABDD@C?CCFDCBBBACBBB@CBBAAABBCBCCCCCCD@B@@>@D?C?BCCCCCCCC?A;;;;6;>E>;;;;;*;BBCD?EBBBCCCBBA5;;;;*;BBCC@CACD@CDCCB;:;?BABB@@;@?A;;;;;A@A;::@??<<@<CCC@BA>>>:=8<4999?=<>?
@ATNG8:04873:06113
GATGGTAGACACGTGTGCTCTCTCGTACTCATTCGTTTCGGAAGAGACAGGTACGTTTAATAGTTAATAGCGTACTTCTTTTTCTTGCTTTCGTGGTATTCTTGCTAGTTACACTAGCCATCCTTACTGCGCTTCGATTGTGTGCGTACTGCTGCAATATTGTTAACGTGAGTCTTGTAAAAACCTTCTTTTTACGTTTACTCTCGTGTTAAAAATCTGAATTCTTCTAGAGTTCCTGATCTTCTGGAGATATCATCAGCGAGCTACCATCGTTCCTTCTGAGTCT
+
@:?C?CECBBBBBBCBCBECBBBAABCCCCHMAAAAC;@A>B=;;9BBCB?BBA;;;(:8<8:;7<:==BBB??;C=;;<;;)37,3777.8:=?9??;7;@,00:>6:::AA@AABB?BAA3656>@AA;;<<===B;;;;???>>>>@ABA>>><AAA;AA<B;@@AAA???A<??????/>7?6<8999*8;;99*/.65598<9=<@AAA.9675C9?;??<===:9:=:>:>A=:66,//=7888=>>>@???@@>>>;;;@<??=>=<@<@<??A:::;;
```
