## Supplementary material for "Massive Multiplexing Can Deliver a $1 Test for COVID-19": Fastq files for Ion S5 analysis of 24 indexed plates: E-gene_Plate04_Rep1_IonCode_0105.filtered.fastq (part 21 of 145)

```
@ATNG8:04877:06114
GATGGTAGAGAGAGCTCTCTCATCGTACTCATTCGTTTCGGAAGAGACAGGTACGTTAATAGTTAATAGCGTACTTCTTTTTCTTGCTTTCGTGGTATTCTTGCTAGTTACACTAGCCATCCTTACTGCGCTTCGATTGTGTGCGTACTGCTGCAATATTGTTAACGTGAGTCTTGTAAAACCTTCTTTTTACGTTTACTCTCGTGTTAAAAATCTGAATTCTTCTAGAGTTCCTGATCTTCTGGGTGCGCTACAGTCTCTCTACCATCGTTCCTTCTGAGTCT
+
AAAB?D@?@CCDDCCCCECDCCCDCCCCDCCC@CCCC>DC@C@CCCCCCC@CC@A@@CABBCC@C@CCCBBAB<A7=====.?;<?@AB>BBCC?BBB=AA999:@?@>BBBBBAAB?CCA9<:>A??>668<A;;:=BAAA@@@::;ABA=>>?:=>@<@B=B=AA???AA@A:>>???2=:=988887(9:>?=9@>>>>>?>>>9:;:;+9///6067BC<B???=>><><@@AAAA:>88839DABBA@@>;;;????B==9=;;;><><A=A66///;7
@ATNG8:04877:06126
GATGGTAGTAGTACACTAGTCATACCAGAAGATCAGGAACTCTAGAAGAATTCAGATTTTTAACACGAGAGTAAACGTAAAATGAAGGTTTTACAAGACTCACGTTAACAATATTGCAGCAGTACGCACACAATCGAAGCGCAGTAAGGATGGCTAGTGTAACTAGCAAGAATACCACGAAAGCAAGAAAAAGAAGTACGCTATTAACTATTAACGTACCTGTCTCTTCCGAAACGAATGAGTACTACTCTCAGAGACACACTACCATCGTTCCTTCTGAGTCT
+
:::A<A?BCCAA@BCAA@BBBBBCC@CBB>@@AA::8<=;;;:96C<ED@C@CCCBBCBB1@:@@@;;4=:99908:9444&5:<8=<@@@2?>><@C@CBDC9:;9@CCAJBC@BGBBCCCBBBBCBCBBB@BBAA=??BCBABB=@<@::6;CCBBCCC>AABBBB?BB?8899>>@@@9@>>;99999(9>;:;;?ABBBB7;7;;BA=B<;:;;;5;@??@?A9?<?AC=BBC>BBBBBBBBBBBBBBBBBBBFFB?@?BB?>AA@B?B=A<;79<;///
@ATNG8:04878:06129
GATGGTAGCGCACACATAGATACAGTACTCATTCGTTTCGGAAGAGACAGGTACGTTAATAGTTAATAGCGTACTTCTTTTTCTTTGCTTTCGTGGTATTCTTGCTAGTTACACTAGCCATCCTTACTGCGCTTCGATTGTGTGCGTACTGCTGCAATATTGTTAACGTGAGTCTTGTAAAACCTTCTTTTTACGTTTACTCTCGTGTTAAAAATCTGAATTCTTCTAGAGTTCCTGATCTTCTGGTAGAGCGTGCATATATCTACCATCGTTCCTTCTGAGTCT
+
@B;<86>@=BBBBBBBCCDCDEAABCCBBB;;6;AAA=BBAD@BBBB<<0>@@<00-/6::=C@C@CECCC;;9B?BBA@@,494)4<9=3?CCC@CAC>BA79;AAACGCCBBBCDC>B@A=A?CAAAB;;;@BCDD?CBBBCBBBCBBBBBECC@CCD?AA?B@BBBBBCBA@=@;;;;.9>B;@ADDD5CDDEH;;;CCBCBAA@4;;;;*;>>@CAC@CD@C;;;BBB?C?BAAA;;7:@C>BAAAABBBBBABBBBBAA;;6:@@=@<@<@=@@CCBA;;
@ATNG8:04878:06133
GATGGTAGGAGACACGTCGCACACGTACTCATTCGTTTCGGAAGAGACAGGTACGTTAATAGTTAATAGCGTACTTCTTTTTCTTGCTTTCGTGGTATTCTTGCTAGTTACACTAGCCATCCTTACTGCGCTTCGATTGTGTGCTTACTGCTGCAATATTGTTAACGTGAGTCTTGTAAAACCTTCTTTTTACGTTTACTCTCGTGTTAAAAATCTGAATTCCTCTAGAGTTCCTGATCTTCTGGGTCTACGCTCGTCGCGCTACCATCGTTCCTTCTGAGTCT
+
@@AC@CCC?CDABABBB;;;CBCABBBBBCAA?BAAH?EE?B?CCCBBABAFEBBB@C@BDED@C@CCBAA@A?A?BBBBB1BB>BCCC=AADC?CCD@CC?@=>BAA>BBBBBCBB?BB><>=AAA>>888<AA@@<@@@AABA<AA?>?A>>><??@7?=274:<<;<>>>A:>=BBB5B=D388BBB/BD@@@:@===?>=<==1////'////=9=9A;?AAAAAAA<A<AA???B8=<DD:?????@AA>>>@??@????=BBAAB<B;?:?@@@>==A
@ATNG8:04879:06113
GATGGTAGCTCTGCTCTGACTCTCGTACTCATTCGTTTCGGAAGAGACAGGTACGTTAAATAGTTAATAGCGTAACTTCTTTTTCTTTGCTTTCGTGGTATTCTTGCTAGTTACACTAGCCATCCTTACTGCGCTTCGATTGTGTGCGTACTGCTGCAATATTGTTAACGTGAGTCTTGTAAAACCTTCTTTTTACGTTTACTCTCGTAGTTAAAAATCTGAATTCTTCTAGAAGTTCCTGATCTTCTGGTGTCTGATCTGTATCACTACCATCGTTCCTTCTGAGTCT
+
4444.44<<556=:599B<;ACCGCC@@@@A@;@88:3;B8=;@BBBBBB?BBC<<.55)59994;9A;:6;;;6;=8===;;(499,4;;;4<<<<166<4994999945.59;;==>>9=;;7:=B@::;;;@;@;;:=AAA::9;0////778:;6<=>9<;:>9<<666;;<C@>==<;+9)/)/9;;<+<<;;;8?>.,,2,,,,,(,226(68=6666:?>597://)/;6:6;;565<7:8;:;>>=<<;;;;>;;@>===55.4989949=A>@?>>=///
@ATNG8:04887:06154
GATGGTACAGACGTGACAGAGCGCCAGAAGATCAGAACTCTAGAAGAATTCAGATTTTTAACACGAGAGTAAACGTAAAAAGAAGGTTTTACAAGACTCACGTTAACAATATTGCAGCAGTACGCACACAATCGAAGCGCAGTAAGGATGGCTAGTGTAACTAGCAAGAATACCACGAAGCAAGAAAAAGAAGTACGCTATTAACTATTAACGTACCTGTCTCTTCCGAAACGAATGAGTACGTGTGCGACGTGTCTCCTACCATCGTTCCTTCTGAGTCT
+
<4458<:::=:<55555@@CGDDD@DBB?@@BBBCC:00<=...6..(-39;=??>>;)92698///77;>;58:88;;;.;<7=?BCC579>>@@9=??;;;=B=AA<A@@7<=>=876<AA=>>>>??;@====?>===>>>:>=;;;<@>>>A@??:==>=AA@??<?AB?DB::48<=788888(8>:=988>888?<?168;;0808666A:?<?<<66/54999.77707;;=:0//=9//-/./..58==A6==8;225>=6=6=1357/./;8
@ATNG8:04888:06121
GATCTGCGCACACATCCCAGAAGATCAGGAACTCTAGAAGAATTCAGATTTTTAACACGAGAGTAAACGTAAAAAGAAGGTTTTACAATGATCTCACGTTAACAATATTTGCAGCAGTACGCACACAATCCGAAGCGCAGTAAGGATGGCTAGTGTAACTAGCAAGAATACCACGAAAGCAAGAAAAAGATGTACGACTATTTAACTATTAACGTACCTGTCTACTTCCGAAACGAATGAGTACACACTCTCATATGACACTACCATCGTTCCTTCTGAGTCT
+
BD@@@BCCCCCCCBBBG@BCD@BCCBBB?B<@?;;;@@=AC;@:>??:8999'8:?<>A@BB<<BB9?;;;;;=.<A>@7;;;0:<:)--.--5555//(/06645568,225833...333557887//)/:35759<;<=:<9>@B?BBB???AA?AAAB995:?:=@A<??ABB?BCC???>>=,99:===A?;:;>>>4:577//)/597;;A::;;88655/56989.8:;,0-::-//;::9=474==9588:=777?;?ABBB?C=?=?@A???BA
@ATNG8:04891:06121
GATGGTAGATTTATGCACGCTCTACCAGAAGATCAGGAACTCTAGAAGAATTCAGATTTTTAACACGAGAGTAAACGTTAAAAGAAGGTTTTACAAGACTCACGTTAACAATATTGCAGCAGTACGCGCACAATCGAAGCGCAGTAAGGATGGCTAGTGTAACTAGCAAGAATACCACGAAAGCAAGAAAAAGAAGTACGCTATTAACTATTAACGTACCTGTCTCTTCCGAAACGAATGAGTACACATCGTCGTGTCGTGCTACCATCGTTCCTTCTGAGTCT
+
:<<B?B@>@@@0@596??DDCDCCC@BAB@BABCCC@C@CHGDBBB@BDGG@DDCA@A@@1@=AABBBBBB:::5:A@>AB@6@B;?7@BB7BBC?CDCBBBB;;4;>;;4;BB@BCBBCFCDBBBB;;;BB?BBBB@BDCCCFAA=A<@??<?ABACBBB?BBBBBB@BA>????B@EAG<://,/====,33-7///;9=??=B6::AA=B;??CBB>@@@BA@?<?>@@@9@??<??CBBBCBBBBBBBCCBAA>;000//?;@@BBB?B>A>ABBBBBB@
@ATNG8:04894:06147
GATGGTAGTAGTACATAGTCATACCAGAAGATCAGGAACTCTAGAAGAATTCAGATTTTTAACACGAGAGTAAACGTAAAAAGAAGGTTTTACAAGACTCACGTTAACAATATTGCAGCAGTACGCACACAATCGAAGCGCAGTAAGGATGGCTAGTGTAACTAGCAAGAATACCACGAAAGCAAGAAAAAAGAAGTACGCTATTAACTATTAACGTACCTGTCTCTTCCGAAACGAATGAGTACACATCGTCGTGTCGTGCTACCATCGTTCCTTCTGAGTCT
+
CCCD>A?@;;4444556>>656<<8=<A=@CAA@A=@;AB@@?@B??????CC995=<<)<7565>>CBAAAB;?<;9555$956;.555&5997566669=??9>:B@<<@B@B@BAFCBABACBBBCCC?BA:;89;;<<BBB?C?@;:4:?=<??9:69????B=@B?>?>?A@???8<78/889999%9>9;726>:;99)/).353295578558<<:;;<B<A447=;:<=:<AA>??BA998<77=>::::<<<<:::/33888487828:55387.
@ATNG8:04849:06179
GATAGTATAGAGCTCTACATAGTACTCATTCGTTTCGGAAGAGACAGGTACGTTAATAGTTAATAGCGTACTTCTTTTTCTTGCTTTCGTGGTATTCTTGCTAGTTACACTAGCCATCCTTACTGCGCTTCGATTGTGTGCGTACTGCTGCAATATTGTTAACGTGAGTCTTGTAAAACCTTCTTTTTACGTTTACTCTCGTGTTAAAAATCTGAATTCTTCTAGAGTTCCTGTTCTTCTGGCAGACTCTCACACGCCTACCATCGTTCCTTCTGAGTCT
+
455BCBBBBCCCBBCABADCCCECCDDA@?@BBC>CC@E?BABBBCC@BBBBB?C?BBBB@C>AABBCCAAA?BBBBB3BB?C===<>GCF@CBB?BB<979CBB?BBBBB@B?;AAA;A;AA?;;=??<AAAA9>@AA@>?===@@@>;<<9>@@:AA:@;?AA?A>>>@;@@>DC5A=B;99999+:=;;<5<;::;:?@@>6==<=.=>>>H<?<>><@@@@>>>:=:===<@@:>>F7:;A;;;==C;;;??>8==?5;;@??<?;?<?B>>>@>>
@ATNG8:04854:06187
GATGGTAGAGTATCATGTGTATCTCCAGAAGATCAGGAACTCTAGAAGAATTCAGATTTTTAACACGAGAGTAAACGTAAAAAGAAGGTTTTACAAGACTCACGTTAACAATATTGCAGCAGTACGCACACAATCGAAGCGCAGTAAGGATGGCTAGTGTAACTAGCAAGAATACCACGAAAGCAAGAAAAAGAAGTACGCTATTAACTATTAACGTACCTGTCTCTTCCGAAACGAATGAGTACACACTCTCATATGACACTACCATCGTTCCTTCTGAGTCT
+
9:::5;><<@===>996=??>C@CD>BAC<>:A99::>5>?@BCBD?BB7;79;=@BC@C+><?CCBCBCCAA@:AA99999$:;9>;?<<0;;<8=>>===ABCAC@CD?@@?<@?ABBBCCBBAAAB;;;?B;;;?AA@@A@@@>A>B;;8;DA@@@00,08<094733-333-3377;1877377777'7>6;8:;777B?:?:??;;)/*/7=>@<@@AAA@@=@?BBD>BBB?B?@@?@DBCCCBBBBCCBDB@@;;9<?599:@A>B5:499?<;::>
@ATNG8:04856:06167
GATGGTAGTGTGTCTCTGAGAGTAGTACTCATTCGTTTCGGAAGAGACAGGTACGTTAATAGTTAATAGCGTACTTCTTTTTCTTGCTTTCGTGGTATTCTTGCTAGTTACACTAGCCATCCTTACTGCGCTTCGATTGTGTGCGTACTGCTGCAATATTGTTAACGTGAGTCTTGTAAAACCTTCTTTTTACGTTTACTCTCGTGTTAAAAATCTGAATTCTTCTAGAGTTCCTGATCTTCTGGATAGCGACGCGATATACTACCATCGTTCCTTCTGAGTCT
+
?::C:>>CBCBDCECCCCCCCBBBCCCBCC;:;:BBC=BB?B@CCCBCCB@CDEBC?CAECCB@B@DCFCFCCCB=999::*:B=BAAA:@A@A?ACC@HC?AAACDLBEBBBCCCD@CBB?B@DDCBBBBB?BCDC>BBBBBBCCBDCDDBBBB@BBBABB@B?BBCCDDBCC?A@@@@7@>B;:;:;:*;CCDD:;;CCJDGDCC4;;;;*;AAAB?B?BB@DCCBBBC@C@CBBBDD@CBC@CCA@AECCCDBBBCCCBBBC?CCCCC@C?B?BDDCCACA
@ATNG8:04856:06172
GATGGTAGGCGTGTGAGAGTCTGCCCAGAAGATCAGGAACTCTAGAAGAATTCAGATTTTTAACACGAGAGTAAACGTAAAAAGAAGGTTTTACAAGATCTCACGTTAACAATATTGCAGCAGTACGCACACAATCGAAGCGCAGTAAAGGATGGCTAGTGTAACTAGCAAGAATACCACGAAGCAAGAAAAAGAAGTACGCTATTAACTATTAACGTACCTGTCTCTTCCGAAACGAATGAGTAACGAGAGTCAGAGCAGAATCGTTCCTTCTGAGTCT
+
955?:>BB@@AABBBCA@@@@@@A=6BCB9BDCCCB<A>BBBBCCC@DC@D?@A@;;;;;*;=@=?CBBBACDD>BAABCCD3DC=@9>??5?>><@00/:@>;;?3707>6/..(..-444......277./).//95/82:<<888,7<>BE?CCBBBBBB?BCBB??<??<?CC>BBAA9=::389999(98/5<:>@>@?@;@>BB>>;>:;<9>>499=88:;5;9=<<1900*0.-:-/*/::://48==:8889949:9:27176;;::99:>
@ATNG8:04856:06173
GATGGTAGATATATGCACGCTCTACCAGAAGATCAGGAACTCTAGAAGAATTCAGATTTTTAACACGAGAGTAAACGTAAAAAGAAGGTTTTACAAGACTCACGTTAACAATATTGCAGCAGTACGCACACAATCGAAGCGCAGTAAGGATGGCTAGTGTAACTAGCAAGAATACCACGAAAGCAAGAAAAAGAAGTACGCTATTAACTATTAACGTACCTGTCTCTTCCGAAACGAATGAGTACACATCGTCGTGTCGTGCTACCATCGTTCCTTCTGAGTCT
+
955=9===>CCDCCCDF;69BBBBB=ABB>BCB@A@5;2:????AD>@@@B=@@?=?@??.??AB???BBBCCE>BABBCBB1AA?A=AAA9BCD?@BBBBCCCC<;;;C@BCBACCBCBBBCCCCBBCC@@=@;;;=AB@@@@:9299=?@<ABBCCCCD=??>>>>>BC9:::277377)88939CCDC2BB?B?>?BA@<>:>8<<>=;?=;;@@@=@@:99AA?B?BC?9?98/88==?AAA?733:9;;<:88=<787@A=?><<A=@>B?AAABB@;;
@ATNG8:04857:06171
GATGGTAGTATATCGCGTCGCTATCCAGAAGATCAGGAACTCTAGAAGAATTCAGATTTTTAACACGAGAGTAAACGTAAAAAGAAGGTTTTACAAGACTCACGTTAACAATATTGCAGCAGTACGCGCACAATCGAAGCGCAGTAAGGATGGCTAGTGTAACTAGCAAGAATACCACGAAAGCAAGAAAAAGAAGTACGCTATTAACTATTAACGTACCTGTCTCTTCCGAAACGAATGAGTACGTGTGACGTACGTGAGCTACCATCGTTCCTTCTGAGTCT
+
@?CC@ECBA@BBCECCCAABCCCCC?BAC?CBBB@@>BBCCCDDCC?CC?C?BBCCCDDD2C?@AACDDCC;98-8<:;;;;*;@=?4:;;*9BB?CCCCCCCCC@B@BA?ADD@CCB@@ACCDBBBBAB@@>@BAC?BAAABBAA>A?BBB?BBBBBBBB?BCCBBB?BC?BAA<???=>59991:::::+:=8=988BAAAA;@<@B>>:>;?ACA@>@BAA@@?;??BAC>DBB?BBBCBCBBBBCCCCCCCBCCCCEBDCC?BBBBB?B?B?CCCCAA??
@ATNG8:04860:06162
GATTAGTATAGAGCTCTACATAGTACTCATTCGTTTCGGAAGAGACAGGTACGTTAATAGTTAATAGCGTACTTCTTTTTCTTGCTTTCGTGGTATTCTTGCTAGTTACACTAGCCATCCTTACTGCGCTTCGATTGTGTGCGTACTGCTGCAATATTGTTAACGTGAGTCTTGTAAAACCTTCTTTTTACGTTTACTCTCGTGTTAAAAATCTGAATTCTTCTAGAGTTCCTGATCTTCTGGCGCTCTGTCACGTCTGCTACCATCGTTCCTTCTGAGTCT
+
969;EDCBBAABCBBBBBBBBCCDDCCCBB@BCDD=BA?C@DDBAAAB@CCBBA@C?AAA?=?@CCCAABAAC?BBBBB1BB?A<<>:?BBD?BBB?BB;>>?BAA?BBBBBABA<@>D:?;>A@@@>>><AAAA;???A>??>@@@@BB===:==A<>>;><A@AAA???@<?>>?>5>=@;>>AAA/@@@AA4===888A>?><>@@A/@AAAC=C<>>;>??@>>><?<@AA@>>;===<AAAAA>>>?AAA@======>:>=>>A<A<A<AA@@@??=
@ATNG8:04862:06207
GATGGTAGTATATCGCGTCGCTATCCAGAAGATCAGGAACTCTAGAAGAATTCTGATTTTTAACACGAGAGTAAACGTAAAAGAAGGTTTTACAAGACTCACGTTAACAATATTGCAGCAGTACGCACACAATCGAAGCGCAGTAAGGATGGCTAGTGTAACTAGCAAGAATACCACGAAGCAAGAAAAAGAAGTACGCTTTTAACTATTAACGTACCTGTCTCTTCCGAAACGAATGAGTACGTGTGACGTACGTGAGCTACCATCGTTCCTTCTTAGTCT
+
?B@@<?<AABCBCBCCBB;;9C>?A<?BB:;;CCBB@B@CCCAA@C@CC@B?AAA@@AAA,A9B@<B<<A@BBB<ABAAAA8?@=>3;:;*737-3;445888=8?=@@@BBB?B@BBCBBBB@@=956//(/87506;99<5523=467:588<B<<<A?BBBCBB>@@9??=386//(/8839====+:@<@CAAAAA@@8A=@<BD==:;::AB=AAAAAAA=><;;;19//)//;9:>@@@@AAAAABACCCCBBAA@@<A???B?B;?=?B?CCC?@
@ATNG8:04863:06204
GATGGTAGAGTACAGTGTGTAGACCAGAAGATCAGGAACTCTAGAAGAATTCAGATTTTTAACACGAGAGTAAACGTAAAAAGAAGGTTTTACAAGACTCACGTTAACAATATTGCAGCAGTACGCACACAATCGAAGCGCAGTAAGGATGGCTAGTGTAACTAGCAAGAATACCACGAAAGCAAGAAAAAGAAGTACGCTATTAACTATTAACGTACCTGTCTCTTCCGAAACGAATAGTACACATCGTCGTGTCGTGCTACCATCGTTCCTTCTGAGTCT
+
8:@D@FCBBBDBBBCCCCBBBCCC@BCC@CCCCAA>A?BBDABBC?AB>B@BAA?????.?=BBBBBBBBBBB=AABBCCC5CI@CACGC<ECC@CBCCBBCCC@B@CC@BCD>AACBCCCCCCBBBBBAD?CCCC?BBBBBBBB@B@B@@>@BBCBDCC?CBBBBB?CC?@?@>AAAA@:ABB@BDFEF2BB?B998AB?==:><>=@D5738BCAA>ABAAACB?A>99949AA?BEBBAAABDEBBBBBB@A@@;;;AAB=A>>>>:==A=AAA>>;;;
@ATNG8:04865:06188
GATGGTAGCAGACGTGACAGAGCGCCAGAAGATCAGGAACTCTAGAAGAATTCAGATTTTTAACACGAGAGTAAACGTAAAAAGAAGGTTTTACAAGACTCACGTTAACAATATTGCAGCAGTACGCACACAATCGAAGCGCAGTAAGGATGGCTAGTGTAACTAGCAAGAATACCACGAAGCAAGAAAAAAGAAGTACGCTATTAAACTATTAACGTACCTGTCTCTTCCGAAACGAATGAGTACCTCTCAGACGCTCGTCCTACCATCGTTCCTTCTGAGTCT
+
:;;;688:<555==<<<@>666;;;7;;A=<A;;99295;<>>A>=@=<8;7:9977777$33=:888=@;888,33<<>>>+>>9=7;;;0;<<6<=966:>@@>B?BB=@??;>:>?BBACABAB@A@;;4:???59:@@BBBA?@8<00*0>>>>;9949>=>?B8AA?9888<733.3386333333#3;6778832...(..'...3.3.5244:59::999<6;7::=58887===B88=8><>///585755222055>:>?>=B>A=@?D@@@A789
@ATNG8:04868:06160
GATGGTAGTACATGATAGACGACACCAGAAGATCAGGAACTCTAGAAGAATTCAGATTTTTAACACGAGAGTAAACGTAAAAAGAAGGTTTTACAAGACTCACGTTAACAATATTGCAGCAGTACGCACACAATCGAAGCGCAGTAAGGATGGCTAGTGTAACTAGCAAGAATACCACGAAAGCAAGAAAAAGAAGTACGCTATTAACTATTAACGTACCTGTCTCTTCCGAAACGAATGAGTACTATGTAGAGCTCTATACTAATCGTTCCTTCTGAGTCT
+
::::3:;:555=;;?BBEDB:;;CD@BAA?ABBBCFFJ@AA;>=<A?<>;C:<A=55555$54;;BBCDCBBKE;A@;;;;;*;?=B?BGF799><@CC><<<00)/3996;<>8<<<<@ABBB@@?>>>@@;@?:;9;@?BD;;9:94>9979BBBBBBB?BBDCCC@EC@CCB9:9@??8@9949ACCC3AA>BBBABB@==*0+00==5:7;?A@@?BB:9:992429=@9A??;>=>@@A???BBCBB>?>C>><BA889?===A@C?C=?;>0000:
@ATNG8:04869:06167
GATGGTAGTATATCGCGTCGCTATCCAGAAGATCAGGAACTCTAGAAGAATTCAGATTTTTAACACGAGAGTAAACGTAAAAAGAAGGTTTTACAAGACTCACGTTAACAATATTGCAGCAGTACGCACACAATCGAAGCGCAGTAAGGATGGCTAGTGTAACTAGCAAGAATACCACGAAAGCAAGAAAAAGAAGTACGCTATTAACTATTAACGTACCTGTCTCTTCCGAAACGAATGAGTACGAGAGAGCACACGTGTCTACCATCGTTCCTTCTGAGTCT
+
@AAE?BBBBCBBBBBBCCCCCBBBD@CCC?CCDDCC@C?BCDDEEDACD@BACDFCCBCB5C@CCCCCCCC@@?8<=9;;;;*;C?CABDD;DDD@CCCCCCCBB?C@CC@CBB@BCBBCCCFCBCCCCCBB?BDCC>AABABBBB@C@BBB@BBDCCCBC?BBABCC@DC?999=@?BCB=BBB?BBDDC/DC?C:99CAC??<@<>>@@7;7;?B@@=?@@@@??<?>ABB>BBD?CBCBDDCCBBBCAAABBBBAAA?::=>=B@@?D?B?B?BBBBB=>=
@ATNG8:04872:06195
GATGGTAGACATATCGTACTCTCTGTACTCATTCGTTTCGGAAGAGACAGGTACGTTAATAGTTAATAGCGTACTTCTTTTTCTTGCTTTCGTGGTATTCTTGCTAGTTACACTAGCCATCCTTACTGCGCTTCGATTGTGTGCGTACTGCTGCAATATTGTTAACGTGAGTCTTGTAAAACCTTCTTTTTACGTTTACTCTCGTGTTAAAAACTGAATTCTTCTAGAGTTCCTGATCTTCTGGGTCTACGCTCGTCGCGCTACCATCGTTCCTTCTGAGTCT
+
ACBB@CBBBCGCCBBBBCCCCCCCDCCCCC@@?ACCC=CC?C@CBBBDCC?BBCBC?B>BBBD@B@AAABBBBBB?BBDCC2@B?B?><18?;>;>CB>AB999=BBC@BBAB?>AA=C>>9><AAAAAA>>:>@EE<>>?@@????BBBB??==:>AA<??;?=ABB>>>?>>9<8888)89<9:::::*9=;;945///..899>:ACDC.==?@<@<??<?>>>DDD=A;@@>>>>9==??9;;;A@@@?@@AA@@@@@@@;@A@@@=?<?7::>==<==
@ATNG8:04877:06199
GATGGTAGCAGACGTGACAGAGCGCCAGAAGATCAGGAACTCTAGAAGAATTCAGATTTTTAACACGAGAGTAAACGTAAAAGAAGGTTTTACAAGACTCACGTTAACAATATTGCAGCAGTACGCACACAATCGAAGCGCAGTAAGGATGGCTAGTGTAACTAGCAAGAATACCACGAAAGCAAGAAAAAGAAGTACGCTATTAACTATTAACGTACCTGTCTCTTCCGAAACGAATGAGTACTATGTAGAGCTCTATACTACCATCGTTCCTTCTGAGTCT
+
CBAC@DBAACCCDBBBCCCCBCCCD@BCB@CDDBCC?C>@@BBACC>?A=A>???89898)98AABCCB@@997)7=9:;;.4?;?.99:0:ADBCCCCCCDA?>A@CB@BDD?BACACCCCBBCCCCBBB?CCDD?BBBBBBBB>C?CBB?BCCCCCAA?ACCBCC?CC?CCE>??BCC>AA@;99998.8A?CA@@CA???6:5;>>>9=:=BBBB?AA@@@?@<?>BCE>CCC?BBDBCCBAAABDDCB?>>>=????@@@<?>>>B<@<@9==B??><<
@ATNG8:04884:06179
GATGTAGCACGACACGACGATTGTACTCTTGTTTCGGAAGAGACAGGTACGTTAATAGTTAATAGCGTACTTCTTTTTCTTGCTTTCGTGGTATTCTTGCTAGTTACACTAGCCATCCTTACTGCGCTTCGATTGTGTGCGTACTGCTGCAATATTGTTAACGTGAGTCTTGTAAAACCTTCTTTTTACGTTTACTCTCGTGTTAAAAATCTGAATTCTTCTAGAGTTCCTGATCTTCTGGTAGAGCGTGCATATATCTACCATCGTTCCTTCTGAGTCT
+
CDDDCCCBBB@;ACCCCD=69<CCCGCCC@BBC>CCAC@CCCDCCC@CCCCC@C?CCCC@C=BACCCCC@?;:::::):A=DCCC=BBCC?BCB?BC@@@@BBB?CAA@ACBB>BBB@B@BBBBBAAA@DBA?:AAAD>>>>>>@??;;:?<>>><>C<@;?AABB@@??;?BABA;B<B<>>>>>/>BBDD7<<A>??B@@>8<<<<.=???B=B<??:>AAA???:>;>A???A:>?@<A???@B>>>@@AA>>>AAAA=>>?AA<A;?:>>C>>>@?
@ATNG8:04887:06209
GATTAGCACACGAGATCTCATCGTACTCATTCGTTTGGAAGAGACAGGTACGTTAATAGTTAATAGCGTACTTCTTTTTCTTGCTTTCGTGGTATTCTTGCTAGTTACACTAGCCATCCTTACTGCGCTTCGATTGTGTGCGTACTGCTGCAATATTGTTAACGTGAGTCTTGTAAAACCTTCTTTTTACGTTTACTCTCGTGTTAAAAATCTGAATTCTTCTAGAGTTCCTGATCTTCTGGGCTGCGCTGATATGCGCTACCATCGTTCCTTCTGAGTCT
+
<<@=ABA;;5;=66:FGCCBCBCBAABCA@=@BBB<B?A?ACHFCCC@CCCCC@C@EBBA=@<@@@::9BBC@BBAAB2A@?B???7?BAB?BCD?BB9;;ACCC?BBBD@@BB>B@@<@@BBBBCB>>9??AA676AAAAAAAAAA>>>@@;>>?<?@<@<A===CF@@@7;;?@@2@=B688BBB/AA@@@7;;;;;;====:>EEE/@===B<A=BB>>;;;@==:=<B==>@@<====2:///7776;DGE><:;>>>:===:9696;,//==::=A
@ATNG8:04890:06171
GATGGTAGCTATACGTATATCTATGTACTCATTCGTTTCGGAAGAGACAGGTACGTTAATAGTTAATAGCGTACTTCTTTTTCTTGCTTTCGTGGTATTCTTGCTAGTTACACTAGCCATCCTTACTGCGCTTCGATTGTGTGCGTACTGCTGCAATATTGTTAACGTGAGTCTTGTAAAACCTTCTTTTTACGTTTACTCTCGTGTTAAAAATCTGAATTCTTCTAGAGTTCCTGATCTTCTGGACGACGCGCACTGACACTACCATGTTCCTTCTGTCT
+
BCAB@BBBCCCBBBBBCECCCCCBCCCCBCA@;?99:7;C>C@BBCDC@A=@BBAA>B?BBCC@C@BBBCBBCBC@AA@@@1@D@BAAA:@@@@;??@=@@89:@BBB?BCBBBBBB>BBA5947=>>????<>>>>7;;@@>>>ABBF>>=>??5;;>=@@<?<?@;;;=@;;5:9==?2?<@:>=BBB/B>;:=1:67///=<:>8====+=;;;?:?:;;7;??AAAA=C=??AAAC8;<=:=>:;;;:;===>>?AA?>?@<?>AA<@;>;===?>?
@ATNG8:04892:06161
GATGGTAGTATATCGCGTCGCTTTCCAGAAGATCAGGAACTCTAGAAGAATTCAGATTTTTAACACGAGAGTAAACGTAAAAAGAAGGTTTTACAAGACTCACGTTAACAATATTGCAGCAGTACGCACACAATCGAAGCGCAGTAAGGATGGCTAGTGTAACTAGCAAGAATACCTCGAAAGCAAGAAAAAGAAGTACGCTATTAACTATTAACGTACCTGTCTCTTCCGAAACGAATGAGTACGAGAGAGCACACGTGTCTACCATCGTTCCTTCTGAGTCT
+
BABC?CDEBBBBBCCCCCCCCCE>C?CCC@CCBB@@>@?BBCCBCC@@@>A@BA?>>>><,?=CBBBBBCBBCC=CCBBBBB3@A=A?CDD8A@C?A@BA?@@@A:@:@@:==>;AA<<<>===@AAAAAAA;>88:<>8:;@@@A<@<@AA<A@AAAAAA:A@@ABB>@?=@BB?BBBDC>B<<6<;;;;.:96:BAAAA@@A7=7=@@A;A:@>>>A;<<888;;:@=DCA5>AB@BBBBAAABB@@AAAA@@@A@>@?@>>>;A;;;=;C9>9=<<<===>
@ATNG8:04892:06192
GATGGTAGTATCTGTCTACGAGAGCCAGAAGATCAGGAACTCTAGACGAATTCAGATTTTTAACACGAGAGTAAACGTAAAAAGAAGGTTTTACAAGACTCACGTTAACAATATTGCAGCAGTACGCACACAATCGAAGCGCAGTAAGGATGGCTAGTGTAACTAGCAAGAATACCACGAAAGCAAGAAAAAGAAGTACGCTATTAACTATTAACGTACCTGTCTCTTCCGAAACGAATGAGTACTGTATCTATGTGTGCGCTACCATCGTTCCTTCTGAGTCT
+
444:7;BCCBCCCBBB?;;66:CEG@BBC@CC;;;;495>>>CBAABBD?B?ACAAAABB2B?BBBCDDCC98949?BBCCC3CC?B6;;;.;@@<ABB;;;ECC?B>AA>ACC@CBBDCCCCCBBCBBCBB@BBCC?BB@?@AAA>C@CBB@BCCCCCCC@CCBBBB???=@?@?BBDEG>F@?<?AAAB3BA>ABAABBAAA?C;???;6;=B@CBC?CCBBBBC?B@CCC?AAA>AABCBBBCCDBBABABDDAABBBBBBB?B:88F@D@C@BBBB>>@@
@ATNG8:04852:06241
GATGGTAGCATCTGCATATCTCACCAGAAGATCAGGAACTCTAGAAGAATTCAGATTTTTAACACGAGAGTAAACGTTAAAAGAAGGTTTTACAAGACTCACGTTAACAATATTGCAGCAGTACGCACACAATCGAAGCGCAGTAAGGATGGCTAGTGTAACTAGCAAGAATACCACGAAAGCAAGAAAAAAGAAGTACGCTATTAACTATTGACGTACCTGTCTCTTCCGAAACGAATGAGTACTATGTAGAGCTCTATACTAATCGTTCCTTCTGAGTCT
+
CBAB@CBCACBBBDCDDBBCCEFD?CBB?DCCFBB@B@CCCDBBA?BB=?;>??:::::):>ABDBCBBB???7<=?4;;;.:B>B;BBB<BFCACCCCBCC::6;@BB@BGG@CCCBCCCCCCCBBBCCC?CCBB?BBCB@@AA<A?C@@>@DEEECAA?BCCAA@@BB?AAA599???8==<8?@@@AB(AA@B?8?BAAAA:>:>>@A;B@AADBB?CBBBBBB?B@BDC>C?@=@BBBBBBAAABCBBBBC>>@>>>BBB=?>>A?B<?;?@A??999
@ATNG8:04853:06213
GATGGTAGCTCTGCTCTGACTCTCGTACTCATTCGTTTCGGAAGAGACAGGTACGTTAATAGTTAATAGCGTACTTCTTTTTCTTGCTTTCGTGGTATTCTTGCTAGTTACACTAGCCATCCTTACTGCGCTTCGATTGTGTGCGTACTGCTGCAATATTGTTAACGTGAGTCTTGTAAAACCTTCTTTTTACGTTTACTCTCGTGTTAAAAATCTGAATTCTTCTAGAGTTCCTGATCTTCTGGGTCTACGCTCGTCGCGCTACCATCGTTCCTTCTGAGTCT
+
ABDD@DDCBBBCCCCCCCCDBCBCCCCCCCAA?ABBB=BB@C?DCCCDBB@BBBCC@D@CCBB?C@CDCCCCCBB>AAA@A2@B=B@@@:@BBB>BCB?BA8;;ACCDABBCCBBBC?BBB@C@CCCBAAAC@CCBB?CCCCCCBBBBBBCCBBB?CBB?BD?C?CCCDCCCFC=@AAAA7A>C;;;::9*:C@@B<ABCBBCCA@A5;;;;*;>?@@?@@CC?BBBBCBC?C@BEBBCB?B@AB>BBBBCCCCDDBBB@ABBBB>AABBB?B>B?BBBCCBBB
@ATNG8:04854:06246
GATGGTAGGCGAGAGTGAGACGCAGTACTCATTCGTTTCGGAAGAGACAGGTACGTTAATAGTTAATAGCGTACTTCTTTTTCTTGCTTTCGTGGTATTCTTGCTAGTTACACTAGCCATCCTTACTGCTCTTCGATTGTGTGCGTACTGCTGCAATATTGTTACGTGAGTCTTGTAAAACCTTCTTTTTACGTTTACTCTCGTGTTAAAAATCTGAATTCTTCTAGAGTTCCTGATCTTCTGGTGTCGTCTATCATGTACTACCATCGTTCCTTCTGAGTCT
+
778A=AAC@BBAB;;/>>@@0//<<<BBHEAA?ABCD?CC?C?CBBBDBB?CCC@@??<@AAB@CACBBABBBAB>BBCCC3BC@D?>?8?A@A@BBB?AA??<>AAB?BBBBAAAD?CBA:=:=A?@@@>><>@@@065>?@@AA@@@@@>?8878>>;AA5<=AAAABAAA8<::;;/;:>:@@AAA/>>>BB:A===@@@@AA8<===.<BB@@<@=>>;>?BB???<A<AAA@@@<@@@=>>>>>>>>>A>>>A>>===?7;;>A@=B<A;>>@@???>
@ATNG8:04854:06252
GATGGAGGCACTGCGCACACATCCCAGAAGATCAGGAACTCTAGAAGAAATTCAGATTTTTTAACACGACGAGTAAACGTAAAAAGATGGTTTTACAAGACTCACGTTAACAATATTGCAGCAGTACGCACACAATCGAAGCGCAGTAAGGATGGCTAGTGTACTAGCAAGAATACCACGAAAGCAAGAAAAAAGAAGTACGCTATTAACTATTAAACGTACCTGTCTCTTCCGAAACGATGAGTAACTAATAGACTATCTGAGACTACCATCGTTCCTTCTGAGTCT
+
4449.4/)////////:;//////)//5.5555996;9665995<7444)4.4:4444444#4333/://///68;2;<;::::'77//)///&/:<8<==@?@@<<9<7;;9><>665<;=;;;>=55665==<4949249>??=;<8<9==<9<;::9;///;;:<=8==8===7=;<:;2666(//////#/80//3732222+2,2779+22'2588<6::=====9=7<;=14488888//(///(/87555228=9::;:<;<14387;,3/31333333:3
@ATNG8:04857:06226
GATGGTAGCGCACACATAGATACAGTACTCATTCGTTTCGGAAGAGACAGGTACGTTAATAGTTAATAGCGTACTTCTTTTTCTTGCTTTCGTGGTATTCTTGCTAGTTACACTAGCCATCCTTACTGCGCTTCGATTGTGTGCGTACTGCTGCAATATTGTTAACGTGAGTCTTGTAAAACCTTCTTTTTACGTTTACTCTCGTGTTAAAAATCTGAATTCTTCTAGAGTTCCTGATCTTCTGGAGATATCATCAGCGAGCTACCATCGTTCCTTCTGAGTCT
+
<<AB@CBBBFCCBBBBGGGGCGDBBAAAA>@A<@@@A<AC?C?@;;==BB?BBBBB@B@BBBC@D@DCDBBB@>?>;;;;;':@;<8@=6>4594?<;;<B9;;@BCC?BAAAA@@B?BBB?A>BFA@ABBC@DDCD;=<BBBBBBBB;;;@@@B@;;;?BB>B?BCCBBBCBC>A;;;;-;;A=BBBBB2BBBBF>BABGDBBAAA5;;;;*;>=:949@BB@BDCCBBB>A=A@@AA@>@AIACCCCCCCCCBBCIGCCBCBB9;;;;D?C=A=@@BBBAA@
@ATNG8:04858:06232
GATGGTAGGAGACACGTCGCACACGTACTCATTCGTTTCGGAAGAGACAGGTACGTTAATAGTTAATAGCGTACTTCTTTTTTCTTGCTTTTCGTGGTATTCTTGCTAGTTACACTAGCCATCCTTACTGCGCTTCGATTGTGTGCGTACTGCTGCAATATTGTTAACGTGAGTCTTGTAAAACCTTCTTTTTACGTTTACTCTCGTGTTTAAAAATCTGAATTCTTCTAGAGTTCCTGATCTTCTGCGCGTATGTATGTCGCCTACCATCGTTCCTTCTGAGTCT
+
AAAB?BBB@BBAB@@@BBBBBBCCCCDBBBBB?BCJC>BB>B>A@@CCCC?CCBBB?B@BBBB?B@BBBBBB<>?:997777#7;489999&79;>7A>>=?A=@AABBA<???@AABB?BBB@@<@><;;;;;<@@@@=>==BBB@>>>@?>==<=8:;:987077=>>@@@@@@=B====2=:>5;;;;:+;?=@@067:///==/6618@>@/@;<;@;@=;;7:ADAAAA<A<?@??>>:===:;;??A@@@AA?@?AA8>>@999::<,/-/9=<=A====
@ATNG8:04866:06214
GATGGTAGCACACGAGATCTCATCGTACTCATTCGTTTCGGAAGAGACAGGTACGTTAATAGTTAATAGCGTACTTCTTTTTCTTGCTTTCGTGGTATTCTTGCTAGTTACACTAGCCATCCTTACTGCGCTTCGATTGTGTGCGTACTGCTGCAATATTGTTAACGTGAGTCTTGTAAAACCTTCTTTTTACGTTTACTCTCGTGTTAAAAATCTGAATTCTTCTAGAGTTCCTGATCTTCTGGGCTGCGCTGATATGCGCTACCATCGTTCCTTCTGAGTCT
+
955>:CBBBCCCBCBDCCCBBCCCCCBCBCCC@CCCC<BB=A?ABCCGCC@DC@@@@B?BCCC@C@CCCCCCCBA>??@??1?A?C??@:?CBB?CAA=CA>@?ABBB?BBBAABAA?BAA>AABA???;;;:?>AA:==BA@@>>>AB@@?<<<:::9;@B<@<?BA???@@C=A@???5?=A9<=>>=/<A<>>9>A@A@AA??@<@@?@/?;;;B=A=@@=AAAA???;?=B@@@AA988;=4;///=;9;@@AA@@@<<=<5;;=AB<?;?<@AAAAAA@
@ATNG8:04872:06253
GATGGTAGCACACGAGATCTCATCGTACTCATTCGTTTCGGAAGAGACAGGTACGTTAATAGTTAATAGCGTACTTCTTTTTCTTGCTTTCGTGGTATTCTTGCTAGTTACACTAGCCATCCTTACTGCGCTTCGATTGTGTGCGTACTGCTGCAATATTGTTAACGTGAGTCTTGTAAAACCTTCTTTTTACGTTTACTCTCGTGTTAAAAATCTGAATTCTTCTAGAGTTCCTGATCTTCTGGATACACTCATGTGCACCTACCATGTTCCTTCTGAGTCT
+
BA@@?;=B>BCBCCBBAAABA@:66<>>?DDC?BBBB<BCAF@DBBBBBB@BB@@@?C:<6<<8<=659@@AC@A>33333$38;:333(38:<7@B=:@@-000??@<@BCCCCCC<?>B@B?BB?A<<::5:=>?7;;B@@@@@@>>>>>AAB<??@=@@=?=??@@@@???<@@@AA5A:>:>=EED/>>?AA:A88888==?><?BBB/@;;:?:@:??<A???>;;7;<??AAAA7<;?<??@>;;;=;;;>==?B<?@?;;;::564835.-,5**,
@ATNG8:04873:06223
GATGTAGTATCTGCACACTCTGTCCAGAAGATCAGGAACTCTAGAAGAATTCAGATTTTAACACGAGAGTAAACGTAAAAGAAGGTTTTACAAGACTCACGTTAACAATATTGCAGCAGTACGCACACAATCGAAGCGCAGTAAGGATGGCTAGTGTAACTAGCAAGAATACCACGAAAGCAAGAAAAAGAAGTACGCTATTAACTATTAACGTACCTGTCTCTTCCGAAACGAATGAGTACTACTCTCAGAGACACACTACCATCGTTCCTTCTGAGTCT
+
CCBBCCDCBBBBBBDDCCCBCDCCACCCAECCC998;=AACCCCC?BB>@=?@?8998-9=AABBBDCBBBB=@@BBAA7?@;@2;;;&:@@?CBBCFEDDB=@;::4;AA?BBCCCBCDCCBCCECBB@BABC@@AABCABA?C@C@@>ACCBBBBB?BBDDDD?CC?CCC>BBBBA<A??=?@@@@2@C@AAABCB@@@<A<AA??;@=BABBC?BC@??BD@B?BBD<AAB?BBCBBBBBAAAAACCCCCCCBB@ABBD<A;::<8;0718:<<=888
@ATNG8:04883:06233
GATGGTAGTACATGATAGACGACACCAGAAGATCAGGACTCTAGAAGAATTCAGATTTTTAACACGAGAGTAAACGTAAATAGAAGGTTTTACAAGACTCACGTTAACAATATTGCAGCAGTACGCACACAATCGAAGCGCAGTAAGGATGGCTAGTGTAACTAGCAAGAATACCACGAAAGCAAGAAAAAGAAGTACGCTATTAACTATTAACGTACCTGTCTCTTCCGAAACGAATGAGTACGTGTGCGACGTGTCTCCTACCATCGTTCCTTCTGAGTCT
+
AA@C@CCCCBBBBBBBBBCC???BC@DBB?BDDCCB@BCCCCCCC?CB?B?BAC@@@@@0@?CLDDEBCCCDD>BBBCC=CDCC=@4:::.;CFAIFABACCCC>B?@@=@CC@CCCBA@DBBBBBBCCCD?CBBD?BBCCCCBB@C@CBB?BCCCCBBC@AACCCC?BB>BBC>?@BBC<B==:<>>@@2@B>B>>>BBBBB@B>AAB@<?;?AGCCACC;;;BC@D@CCD=BBC?CCCCCBAAACCBBBBBCBCBBBB?BBC?BCCCC?B?B@CCBBB???
@ATNG8:04884:06222
GATGGTAGTATATCGCGTCGCTATCCAGAAGATCAGGAACTCTAGAAGAATTCAGATTTTTAACACGAGAGTAAACGTAAAAAGAAGGTTTTACAAGACTCACGTTAACAATATTGCAGCAGTACGCACACAATCGAAGCGCAGTAAGGATGGCTAGTGTAACTAGCAAGAATACCACGAAAGCAAGAAAAAAGAAGTACGCTATTAACTATTAACGTACCTGTCTCTTCCGAAACGAATGAGTACATAGATATACGTATAGCTACCATCGTTCCTTCTGAGTCT
+
:<BC@BABBBBBAAADDCJCCCBBBADBC@CCCD;::;=AACCCDCACC?@?@CCCCDDD2C?AABCCCDCBA@9>?:;;;;*;I>A5;;;.;@A=ABACCBCCC?C?AA>@BB?BBBBCBBCDCCCCCCBB@BBBD?A@@@C@AA?B>B@@=@CDBBBDB?BBBFCB?BC@??@?BAAA@;>993998888%8?;?@@ABAA>=;<788BC;B===A@@=?BAAABB@B?BBE>CCB?BBBBBBBBCCBAAA>AAA@@@>>>AAA=A>>>B<@<?<@?>>>888
@ATNG8:04886:06228
GATGGTAGTGTGTCTCTGAGAGTAGTACTCATTCGTTTCGGAAGAGACAGGTACGTTAATAGTTAATAGCGTACTTCTTTTTCTTTGCTTTCGTGGTATTCTTGCTAGTTACACTAGCCATCCTTACTGCGCTTCGATTGTGTGCGTACTGCTGCAATATTGTAACGTGAGTCTTGTAAAACCTTCTTTTTACGTTTACTCTCGTGTTAAAAATCTGAATTCTTCTAGAGTTCCTGATCTTCTGGCTCTCGTAGACAGATCTACCATCGTTCCTTCTGAGTCT
+
=;DD@CCBBBCBCCCFEDCCCCCBBBBBBBA@=@9995;C@B@CCBBCCD@DCCCC@CACCDBAC@CCCBB;<:B?BBBBB,9;;)9==90;@BB?BBB@AB?AADCCCBCCBBBCCC@BBD@D@CCBBBCBA=ABAB?CDDEDAA@B@@@BBBBB?BBB?BBB>BBBCCCBCC@BBBDE<B?B=AA@AA0ACCCC>A;;;BBBBBBBCECD5B@@AA?A@CC@CAAABAA<@<@B@A@@>@@D@GGHCCCCCBFBBBBBCBCD@B@@@B?C@E@BBAAAAAA
@ATNG8:04888:06227
GATGGTAGTCTCAGATAGTCTATTAGTACTCATTCGTTTCGGAAGAGACAGGTACGTTAATAGTTAATAGCGTACTTCTTTTTCTTGCTTTCGTGGTATTCTTGCTAGTTACACTAGCCATCCTTACTGCGCTTCGATTGTGTGCGTACTGCTTGCAATATTGTTAACGTGAGTCTTGTAAAACCTTCTTTTTACGTTTACTCTCGTGTTAAAAATCTGAATTCTTCTAGAGTTCCTGATCTTCTGGTAGAGCGTGCATATATCTACCATCGTTCCTTCTGAGTCT
+
B;:::=669BBCCDBBBBCCCDK@AABCBB@??7?@@C?DCAJ@CABA;?A296>==8=49540)/)//::/56>>8<<;;;);@;??AB<A:;98@<B=BB;;;@B;;9:@BCBBBB>A@@=@@CCCCCBBC@DCCC@DBBBCBB;;;BB;;6;AA=;;;49=;=:?:@@?>@>@A@AA@@2=7@299:::*;??AB;BAA:;9@@??2::::*;::;@<@4::=@@BB@@@@C@@@?<;;5:;<>BBABBB;;;;:A>>>????@<@>>>A?B@C@BBBBBBBA
@ATNG8:04896:06236
GATGGTAGCGCACACATAGATACAGTACTCATTCGTTTCGGAAGAGACAGGTACGTTAATAGTTAATAGCGTACTTCTTTTTCTTGCTTTCGTGGTATTCTTGCTAGTTACACTAGCCATCCTTACTGCGCTTCGATTGTGTGCGTACTGCTGCAATATTGTTAACGTGAGTCTTGTAAAACCTTCTTTTTACGTTTACTCTCGTGTTAAAAATCTGAATTCTTCTAGAGTTCCTGATCTTCTGGTAGAGCGTGCATATATCATCGTTCCTTCTGAGTCT
+
<:?B@CBBBBCCCCBBBCCCCDCCCCAAAB@@<@;;;7;B@D@BBDBBCC@CCCCC@D@CC:;:;?BDGDCCDCC>A@A@@2BB?CBBC=BCCB@BBB<AA<;;;BBFFCCCCFCCC@CCC@C@CCDCAA@B<@@CC@CCCCCCCCCCCBBBCBB@CCC?CB?B?BBBCCCCCCABCBBB:B?B=;;;;;*;BBCF;;:CDDCCBAA4;;;;*;AB;;:=@CG@DDCDCCC?B?BBCCEE>@AC@CFCCCCCDB@@@BABBC@@@BC=@<?=?AAACAAA
@ATNG8:04851:06282
GATGGTAGCGAGCGAGTGTGTATACCAGAAGATCAGGAACTCTAGAAGAATTCAGATTTTTAACACGAGAGTAAACGTAAAAAGAAGGTTTTACAAGACTCACGTTAACAATATTGCAGCAGTACGCACACAATCGAAGCGCAGTAAGGATGGCTAGTGTAACTAGCAAGAATACCACGAAAGCAAGAAAAAGAAGTACGCTATTAACTATTAACGTACCTGTCTCTTCCGAAACGAATGAGTACGATGAGATCTCGTGTGCTACCATCGTTCCTTCTGAGTCT
+
@??B@CCCCDBBBACCCCCCCCCCC?CCC@CCCC@?>A?BBCBCCB?BB?B>BBC@@@@@1@@CCIEDBABCCC;??:::::);?>?4::97:CC@EBBBBDDCC@C@CC@CCC@CDCCCBBBBBBBBBDDD@EEBB=BCCCDCCC>C?CCC@CBCCDCCC?CBBBBB?BD@AAA<@@BCC>B@?:88888.8A?C>?>CCBBB>A>AAAA;><>>B@@=@A@@@BB?B@CCC?CAA?ACBBCCCAAACBBBBBAA@BBBBBBBB@@>>>B?B?B>A@BBB===
@ATNG8:04851:06284
GATGGTAGTATATCGCGTCGCTATCCAGAAGATCAGGAACTCTAGAAGAATTCAGATTTTTAACACGAGAGTAAACGTAAAAAGAAGGTTTTACAAGACTCACGTTTAACAATATTGCAGCAGTACGCACACAATCGAAGCGCAGTAAGGATGGCTAGTGTAACTAGCAAGAATACCACGAAAGCAAGAAAAAGAAGTACGCTATTAACTATTAACGTACCTGTCTCTTCCGAAACGAATGAGTACTGTATCTATGTGTGCGCTACCATCGTTCCTTCTGAGTCT
+
A<;A?@B;;;=AC;<<====>>===7;:<8<<AAA?:>9<<>BB@B>AB?B=BBCEEDDD5C?BA000@A@?@>597;99::$9<7<9???2==A:=B>MCCC;;;0;@;<8<GC?CBA@A999@A@@?::;A=B;;;49=79:ABB?C@BBC@CC9::@@C?:8995/59>6///<@><>=6=37/7CC>>+;A7B====:@@@;A68:@><>9>;???8555:=??9>8:::3::=7747;<======C?BB=<<<877<=>=A;9:;777;4<5;;>@>;;:
@ATNG8:04852:06279
GATGGTAGTGTGTCTCTGAGAGTAGTACTCATTCGTTTCGGAAGAGACAGGTACGTTTAATAGTTAATAGCGTAACTTCTTTTTCTTTGCTTTCGTGGTATTCTTGCTAGTTACACTAGCCATCCTTACTGCGCTTCGATTGTGTGCGTACTGCTGCAATATTGTTAACGTGATTCTTGTAAAAACCTTCTTTTTACGTTTACTCTCGTGTTAAAAATCTGAATTCTTCTAGAGTTCCTGATCTTCTGGAGATATCATCTGCGAGCTACCATCGTTCCTTCTGAGTCT
+
778?:AFCCBBCCDCBABACCCCCBBBBAAAA>BABC?CD@D@CBBBBCE???B:;;):;@@CDAD@BBBBB<;49@8@????+;;;4;:;?6<=?>:BAA:;A259@@@B?BBAAA@BD=@@C@D?CAAABDAA>B@@@@EGJAB=;;B@@@CBBBB@BBB>BC?C?BBE@@@@;;5;;;;;;*;>B=ABJJJ5@A@@@699@>AB@;99?BCA?1;@?;@=@?AB>@@@;::?2:4:B?@@A7::@>@ECBBBBB@A@BBCCCCABB@;;;AA>A>A@BBCBBB;:
@ATNG8:04853:06267
TATGGTAGCTCACGTACGTCACACGTTACTCATTCGTTTCGGAAGAGACAGGTACGTTAATAGTTAATAGACGTACTTCTTTTTCTTGCTTTCGTGGTATTTCTTGCTAGTTACACTAGCCATCCTTACTGCGCTTCGATTGTGTGCGTACTTGCTGCAATATTGTTAACGTGAGTCTTGTAAAACCTTCTTTTTAACGTTTTACTCTCGTGTTAAAAATCTGAATTCTTCTAGAGTTCCTGATCTTCTGGACGACGCGCACTGACACTACCATCGTTCCTTCTGAGTCT
+
=<=@9@@@=9:944<:<<=;:99955.55555569555)5:.5.5555:55.559993:5;<<>9;7/////7777;744444$44.43::1////)////)/;.44:::;9>==?>;;;7:::.4.55;;549944:::3;665<:94444.4444443455:::6:)////55955.55555&5./)/7999$/)/////'5995555555.4444$4;;;>59499.44545<<5:7:544<<:;?@6=>>=995556===A;;666=8<=;::7<.4.44:88:<;
@ATNG8:04853:06305
GATTAGAGTATCATGTGTATCTCCAGAAGATCAGGAACTCTAGAAGAATTCAGATTTTTAACACGAGAGTAAACGTAAAAAGAAGGTTTTACAAGACTCATGTTAACAATATTGCAGCAGTACGCACACAATCGAAGCGCAGTAAGGATGGCTAGTGTAACTAGCAAGAATACCACGAAAGCAAGAAAAAGAAGTACGCTATTAACTATTAACGTACCTGTCTCTTCCGAAACGAATGAGTACATAGATATACGTATAGCTACCATCGTTCCTTCTGAGTCT
+
CBB?BCCCCCBBCBCCCCCCBBD?BBC@DCCB??>?@BBCCCDD@CC?A=@CC99999*:>BDGCCCECCCC;BA99999*:B>BBDDD;CBB@BCCCCCCA@<@@CC?CCC?AAAACBBBCDBBBCEED?BBBC?BBBCCBBB?C@B@@>@CECCBBC@CCCCBB?AB?BCD<?>BCC>B8757BBCC3CD?AAABCBB>><>?BBA>:==AADBB>BBAABBB?B?AAA<ACC@CCBCBBBBBDAAABBABABBBB@??@B@B;;<B>C?B=@BBF@887
@ATNG8:04854:06305
GATGGTAGGCGACATACATACGCGCCAGAAGATCAGGAACTCTAGAAGAATTCAGATTTTTAACACGAGAGTAAACGTAAAAAGAAGGTTTTACAAGACTCACGTTAACAATATTGCAGCAGTACGCACACAATCGAAGCGCAGTAAGGATGGCTAGTGTAACTAGCAAGAATACCACGAAAGCAAGAAAAAGAAGTACGCTATTAACTATTAACGTACCTGTCTCTTCCGAAACGAATGAGTACAGAGAGTACGATATGTCTACCATCGTTCCTTCTGAGTCT
+
@@@C@CBB@D?@@CDDCCCCBBBCC?BBD@CCCCCC@C@CCBBCBC?BB@D@BBCCDCCD5CBCCCCCAAAA@@:@A>@@@@0@?=B5;;:4:EFBFBBBCCB@?;@>@@=ADD@CBBBCCCCDCCCCBBBC@CCCD?BCCCCCBB?CBC@A?@CEDCCCC?BCCCCB?BC?BBB=??A@@;@@@;?AAAB3BB@B?>>BBBBB@B=AABA;?<?BC@@<@A@@@CBAD@CCD>AAA>AACBCCCCCCAAAACBBBBBBB@@@==:=CBBB?D<@9=>A@@999
@ATNG8:04855:06279
GATGGTAGTGTGTCTCTGAGAGTAGTACTCATTCGTTCGGAAGAGACAGGTACGTTAATAGTTAATAGCGTACTTCTTTCTTGCTTTCGTGGTATTCTTGCTAGTTACACTAGCCATCCTTACTGCGCTTCGATTGTGTGCGTACTGCTGCAATATTGTTAACGTGATTCTTGTAAAACCCTTCTTTTTACGTTTTACTCTCGTGTTTAAAATCTGAATTCTTTCTAGAGTTCCTGATCTTCTGGAGATATCATCTGCGAGCTACCATTCGTTCCTTCTGAGTCT
+
::/0+/89999445599=566<<<?<;;====8;99-44.4.499=???<>==@@;A7?>>:)/)////=;;9A7556)5;6;455)5555755/27:)--6--/477/6555;.555.46;955///=)//::6<<>>?666=?====BBB?B@A799:>8===:95.//)//;;;&//)/5<=AAA+5//777&//79;555555)555&554;;6;7555)4;::<<<5:.44:444.445.5777///7//5>;;;;<:/-(--(---(-38377/44444
@ATNG8:04855:06303
GATGGTAGGCGACATACATACGCGCCAGAAGATCAGGAACTCTAGAAGAATTCAGATTTTTAACACGAGAGTAAACGTAAAAAGAAGGTTTTACAAGACTCACGTTAACAATATTGCAGCAGTACGCACACAATCGAAGCGCAGTAAGGATGGCTAGTGTAACTAGCAAGAATACCACGAAAGCAAGAAAAAGAAGTACGCTATTAACTATTAACGTACCTGTCTCTTCCGAAACGAATGAGTACGAGAGTCAGAGCAGAGCTACCATCGTTCCTTCTGAGTCT
+
@AAB?BAA=A:;;CCCKCECBBBCC?BBC?CECB997:>BACCCCB?BB@DAC?C::999*:@BBCCCGCC;;;0;A;;;;;';>;:5555&5CA:ACBBCCCBA?B@CC?BCC@CDCBBBBCCCCCBCCCC@CCBB@BBBBCCBB@C@CAA?AEECCBBB?BACCCC?CC?AAB?CEDCE=AAA?BDDCA1CA?ABBCCBBBC?B>ABCD?@<AADA@?@BAAACC@D=@?C>DCA=AACCCCCBBBB@@?CCDDCCCAAABBB?BBBBB?A?B<>=BBB>>>
@ATNG8:04860:06306
GATGGTAGTAGTACACTAGTCATACCAGAAGATCAGGAACTCTAGAAGAATTCAGATTTTTAACACGAGAGTAAACGTAAAAAGTAGGTTTTACAAGACTCACGTTAACAATATTGCAGCAGTACGCACACAATCGAAGCGCAGTAAGGATGGCTAGTGTAACTAGCAAGAATACCACGAAAGCAAGAAAAAGAAGTACGCTATTAACTATTAACGTACCTGTCTCTTCCGAAACGAATGAGTACATAGATATACGTATAGCTACCATCGTTCCTTCTGAGTCT
+
88>C?BAAAB;;9@DCCCBBBCCCC@CCC?BBCCBB@B@CBCBCBC@CB?B@BCBBBBBB5B?BCDDCCCC988*7=9:;;;.;BCC4;;;.;AC=BCCCCDECC?B?BC@CCC@CCBBBBCCDDDCBBCCC@BBAA>ABBABCAA>B@CBA?BDBBBBBB?BACCDA?CC@:::9::BBB<AAA?BCCCC3CC?CBAABAA?@:=7;;>>:>;?>BA@=@AAAABB@C?BFE>BBA=AAAAAACBBBBBCB?;;;@???????A<A@@@A<?<?<@@A??877
@ATNG8:04861:06295
GATGGTAGTACATGATAGACGACACCAGAAGATCAGGAACTCTAGAAGAATTCAGATTTTTAACACGAGAGTAAACGTAAAAAGAAGGTTTTACAAGACTCACGTTAACAATATTGCAGCAGTACGCACACAATCGAAGCGCAGTAAGGATGGCTAGTGTAACTAGCAAGAATACCACGAAAGCAAGAAAAAGAAGTACGCTATTAACTATTAACGTACCTGTCTCTTCCGAAACGAATGAGTACAGAGAGTACGATATGTCTACCATCGTTCCTTCTGAGTCT
+
999A=@ABBCCCBBBCCCCF9::CC@CCF@CCCCBB@C>@AFDCDC@BB>B>AACABBAB2BACCCCJDCEBBA8@@9::::);?>?5955&5<<7=CFECAA00,0<@@<ABC@CCCCCCCCBBBBBBBDD@FECC@CBBAA@@A<B@CBB@BCCCCDBB?BDDBBA@BB?A@@<?@>>;5===9?@@@@2AA?BBBBCCBBB?B?BBBB?B?BCCAA>@C@@@CC?B@AAA<ACC@CBBBBBBBBCCBBACAAACCCC@@@BA>BBACC@C?B>AA>@@???
@ATNG8:04870:06294
GATGGTAGTATCTGCACACTCTGTCCAGAAGATCAGGAACTCTAGAAGAATTCGGATTTTTAACACGAGAGTAAACGTAAAAAGAAGGTTTTACAAGACTCACGTTAACAATATTGCAGCAGTACGCACACAATCGAAGCGCAGTAAGGATGGCTAGTGTAACTAGCAAGAATACCACGAAAGCAAGAAAAAGAAGTACGCTATTAACTATTAACGTACCTGTCTCTTCCGAAACGAATGAGTACACACTCTCATATACACTACCATCGTTCCTTCTGAGTCT
+
5<=>:D9<6?;;@;>@?;AA@@@;;45=;7=BBBCC@C@BBBBBBC@DC?B@A@<99999)9;>@AB=BBBBB@8?<99999'9<;?1:99*9>=8?BBBBBBAA9=9;:7:AA;@;;:=>>=@>==>@?==:=@??<?@@@@???8=8=;?<?ABBCBAA=@A@@??<?D?BBB>AABBC>A@><99999(8818<;887BCB=A;>>?B<B<===@@;>>>>;;;;>=ABB:?BB?BCBBBBBBBEEBB@>>>BCD@>>>>>:>>BB@>A>A>AAAAAAAA
@ATNG8:04871:06309
GATGGTAGGCACTGCGCACACATCCCAGAAGATCAGGAACTCTAGAAGAATTCAGATTTTTAACACGAGAGTAAACGTAAAAAGAAGGTTTTACATGACTCACGTTAACAATATTGCAGCAGTACGCACACAATCGAAGCGCAGTAAGGATGGCTAGTGTAACTAGCAAGAATACCACGAAAGCAAGAAAAAAGAAGTACGCTATTAACTATTAACGTACCTGTCTCTTCCGAAACGAATGAGTACTGTATCTATGTGTGCGCTACCATCGTTCCTTCTGAGTCT
+
@::C:DA@>BBBBCBBBCBBBBBCC?CBB@DCCG@@<A=AACCDDD@CC?C?CCBAAAAA2A@BBDCDCCBBB@8?>;;;;;';@=<49994:CBCCDBBBCCEG@DABD@BBB@BBBCCHCCBBBBBCCCC@DCBB=??BBBBAB>D@BAA>AABBBBBB?BBCCCC@AA>AAA>AABBA<@@@;9:9999%8@9:::;AA???<@:==>>;>;>>B@@<@BAAABBAF?BBB>CAB>ABBBBBBCAABCCBBBBBBBBBBBDCB?@;;;@<=07069:;<==>
@ATNG8:04875:06292
GATGGTAGCTCGCTGATGATATCTCCAGAAGATCAGGAACTCTAGAAGAATTCAGATTTTTAACACGAGAGTAAACGTAAAAAGAAGGTTTTACAAGACTCACGTTAACAATATTGCAGCAGTACGCACACAATCGAAGCGCAGTAAGGATGGCTAGTGTAACTAGCAAGTATACCACGAAAGCAAGAAAAAGAAGTACGCTATTAACTATTAACGTACCTGTCTCTTCCGAAACGAATGAGTACGTGTGACGTACGTGAGCTACCATCGTTCCTTCTGAGTCT
+
@??C@CBBBCCCBBBCCCCCBBBEE?CCE?CCCCBB@B@CBCCDDC?AA?A?CCDBBBBB3B@BBBCCBBBBBB>BCAAA@@0@@;@@CCC<CCFBDCBBDCCBB?B@CC@BBC?BBCCCCCCEDDCC@@@C?CCCC<AABBBB@A>A@BBC?CCBAACBB?DCBBBB?BBBBBC789CCC:??<899899(9@?C@??CB@@A<A<??A@<><>ACAA=AB;::AB@C?BCC=BBC@BBBBBAAACCCBBBBBBBBBBBBBBBA?A@@AB>A>A?CB@@A@==
@ATNG8:04876:06300
GATGGTAGGTGCACATGAGTGTATCCAGAAGATCAGGAACTCTAGAAGAATTCAGATTTTTAACACGAGAGTAAACGTAAAAAGAAGGTTTTACAAGACTCACGTTAACAATATTGCAGCAGTACGCACACAATCGGAGCGCAGTAAGGATGGCTAGTGTAACTAGCAAGAATACCACGAAAGCAAGAAAAAAGAAGTACGCTATTAACTATTAACGTACCTGTCTCTTCCGAAACGAATGAGTACGAGAGTCAGAGCAGAGCTTCCATCGTTCCTTCTGAGTCT
+
@:@@8<AB?@@?@@AACCCCCCCBB>BBB?BBA@;;6;>AAABBCE@CC@C?BAB;;;;;*;>@;;;BCCBBDB<AC;;;<;*;@=A=AAA0@A@<@HDECCCCC@F@@@>@BA=A@::;@@@CECBDCAAA?CBB?BBBA@AAAA>B@B@@?@CCBBBBC@BBBCAA>AA=ABB>BABBA;@>?8====??'?A=??>?@?ABB?B?B?;;<A;:;ABB>AB;;;BA@C;;;C=BAA?AAABDBAAABCCCCCB:99CCBCBD?B?BBBAA>B@C=:::A????
@ATNG8:04876:06304
GATGGTAGATACTCGCTGATACACCCAGAAGATCAGGAACTCTAGAAGAATTCAGATTTTTAACACGAGAGTAAACGTAAAAAAGAAGGTTTTACAAGACTCACGTTAACAATATTGCAGCAGTACGCACACAATCGAAGCGCAGTAAGGATGGCTAGTGTAACTAGCAAGAATACCACGAAAGCAAGAAAAAAGAAGTACGCTATTAACTATTAACGTACCTGTCTCTTCCGAAACGAATGAGTACGAGAGAGCACACGTGTCTACCATCGTTCCTTCTGAGTCT
+
8::D@DDBBBBCCBBBBBCCAA@CC>CCC@DEDE9989?AABABCC?BC?A?BCC>>>>=1>>BBC>>?CABBA8@@;;;;;;$;445;=?@2>C>9>C>CCDC999;@BB?BBB@DDBBBBCCCCDDCCBBB?CCBC?BBBBBAAB?B@CAA?BBBCACCB?CCCCAA?BC@???999BBD>@==8999999%9>;=@@BBCAAA7:47;>>2;7;ADCC?BBBBAAA>A?BDG=BBC@BAAACCBB>>>BBBBBBAAABBAA=B@=C=>=B?B?B?BBBBB>>:
@ATNG8:04881:06285
GATGGTAGTAGTACACTAGTCATACCAGAAGATCAGGAACTCTAGAAGAATTCAGATTTTTAACACGAGAGTAAACGTAAAAAGAAGGTTTTACAAGACTCACGTTAACAATATTGCAGCAGTACGCACACAATCGAAGCGCAGTAAGGATGGCTAGTGTAACTAGCAAGAATACCACGAAAGCAAGAAAAAAGAAGTACGCTATTAACTATTAACGTACCTGTCTCTTCCGAAACGAATGAGTACACACTCTCATATGACACTACCATCGTTCCTTCTGAGTCT
+
:;<@:=>@=9:555==?@AB<>5595:;@;;@@@BB>B>BCD;;9B@CC@E@BB@A?CCB2A=@@B>CCCCBBB<85:CDGD5;;958@@<0@>??@;99===>>:::==:?BB>BAAABAAADDCBBBCBB?BCCC=@@AAA@AA5;69?>7@@@ABBAB????@BB@BB?997;A??@?8:<<9789999%7>;;>8A@;:::17126::3>:??;;9;?==998:6;68<B;BBA>AABB==::@BBBA?55588<<==>===7====>5:89,33733388
@ATNG8:04881:06290
GATGGTAGTGTCATATGAGAGTGTGTACTCATTCGTTTCGGAAGAGACAGGTACGTTTAATAGTTAATAGCGTACTTCTTTTTCTTGCTTCGTGGTATTCTTGCTAGTTACACTAGCCATCCTTACTGCGCTTCGATTGTGTGCGTACTGCTGCAATATTGTTAACGTGAGTCTTGTAAAACCTTCTTTTTACGTTTACTCTCGTGTTAAAAATCTGAATTCTTCTAGAGTTCCTGATCTTCTGGTCTACTACACTGTACTCTACCATCGTTCCTTCTGAGTCT
+
888::===>CCBC>??<<<A@CC@AA@9554:5:;<<4<=7?7;>BB===1559555)5.5;<=<A9==@>BB=CD<A@DE@+;;6;0/)/:/5.6<<7<>7;?<@5945<999@@@69:=:=<@A@@B:;::?@BB89:@@@@@@@>;;=997:27//)/;5;49666=====<@====/=05.59999(4559;)555@<ABBBA<A<A<)9///:494/5.5:99954.47444554.44;6;<;;;==@@BB996A@@C?E??=<00+0+0+00><8<//
@ATNG8:04886:06272
GATGGTAGATACTCGCTGATACACCCAGAAGATCAGGAACTCTAGAAGAATTCAGATTTTTAACACGAGAGTAAACGTAAAAAGAAGGTTTTACAAGACTCACGTTAACAATATTGCAGCAGTACGCACACAATCGAAGCGCAGTAAGGATGGCTAGTGTAACTAGCAAGAATACCACGAAAGCAAGAAAAAAGAAGTACGCTATTAACTATTAACGTACCTGTCTCTTCCGAAACGAATGAGTACGAGAGAGCACACGTGTCTACCATCGTTCCTTCTGAGTCT
+
@@@CACBCCBACBCC@@ACGEGBBB>BCC@CCBBBB?A?BCBCC??=?B@B@DBC?????1?@BBBABBBBBDD>@A@AA@@,@A=@@FJL:BBCACCHCBBDCC@C@BB@BCC@BBBCCBCCCCCCBBB994;B;;7;AAD@A@B@JADBB@BBBBBCAA>ABBBCC?CC?AAA:==9::,7>>:99::::%:<;=:7:@??>@9=:99??2;7;ACBB?AA@==>>:=:?@A;ABC<??@?CCBBBBBCBCBCC:9:CCBA>B@=FBA=A>A?B?ABBAAAB@
@ATNG8:04887:06273
GATGGTAGTGTGTTTGAGAGTAGTACTCATTCGTTTCGGAAGAGACAGGTACGTTAATAGTTAATAGCGTACTTCTTTTTCTTGCTTTCGTGGTATTCTTGCTAGTTACACTAGCCATCCTTACTGCGCTTCGATTGTGTGCGTACTGCTGCAATATTGTTAACGTGAGTCTTGTAAAACCTTCTTTTTACGTTTACTCTCGTGTTAAAAAATCTGAATTCTTCTAGAGTTCCTGATCTTCTGGAGATATCATCAGCGAGCTACCATCGTTCCTTCTGAGTCT
+
:5:=8<CCCCDABB=ABBBCBAABCBBBCC=BCAA:AD?C@CBBBBBB@;;;BB@B>@BBJ@C@BCABACBBA?:::::):=>=799.8>>@?CBB?BB8::@@?B@CCCEEC??;?AB?B?CC>AB=AB=AA@@:>>A@??===AAAA;;;@<>=>8>A:><>ABB@?@AB<???AA6A=@:=::::*9;333)--7---7;;=187766$577;7.2,5=7::8;AA@=D:>>=::@///<9===@AAAA?@@@AADAAAAB:;;<AA;@<?8=<>;;;>?
@ATNG8:04889:06264
GATGGTAGAGAGAGCTCTCTCATCGTACTCATTCGTTTCGGAAGAGACAGGTACGTTAATAGTTAATAGCGTACTTCTTTTTCTTGCTTTCGTGGTATTCTTGCTAGTTACACTAGCCATCCTTACTGCGCTTCGATTGTGTGCGTACTGCTGCAATATTGTTAACGTGAGTCTTGTAAAACCTTCTTTTTACGTTTACTCTCGTGTTAAAAATCTGAATTCTTCTAGAGTTCCTGATTTCTGGATACACTCATGTGCACCTACCATCGTTCCTTCTGAGTCT
+
@@@C@CB@?@BCBBD@AACCCBBED@;:9A:;5<AAA:AC?BACBBCFDC@BB@@@=@?BBBC@D@DBABBCDDF>AAA@@.<<5>::9.8@@C?BCB?BA999:A??;>BCCBBBB?BCA=@<>>===8786;@BB=??===AAA@@??@?;;;=AAA=AA:>:>>>AAAA@@<CACGE5A7;7;;DDD/888==4=;;;===876;;;;;+;///76=6A@;>>@:::A<A;???AA7==?<;;;@;;;>@AA@;;;>;>>=:887::=D<@;@@A@@@>>
@ATNG8:04889:06307
GATGGTAGTGCGTGAGAGAGAGACCCAGAAGATCAGGAACTCTAGAAGAATTCAGATTTTTAACACGAGAGTAAACGTAAAAAGAAGGTTTTACAAGACTCACGTTAACAATATTGCAGCAGTACGCACACAATCGAAGCGCAGTAAGGATGGCTAGTGTAACTAGCAAGAATACCACGAAAGCAAGAAAAAGAAGTACGCTATTAACTATTAACGTACCTGTCTCTTCCGAAACGAATGAGTACACACTCTCATATGACACTACCATCGTTCCTTCTGAGTCT
+
@BBB@BDDCCABBBBBCCCCEBAAA<ABBAECCDBB?B;;;BBBBB?BC@D@BAA78777)9:AAC?A?CCBBD>BBBBABA,;;599>>>7@BB@B;=<GFCCD@B@BC@BCC@BBAABDCCCCCEEBBCD?CCBC?BABBCCCB>C@C@@>@CCCCCCC?CBBCDA?CD@AAA;??CDE>ABB@BBBBB3BC@BA@@BBCCA;>;>>>>5;6;>BAA?AB@@?BA?B?BDC>BBB?CCBBBCCCCCCAABCCC>>BBCCECBB?BAAAC?C?C@BBCBB:9:
@ATNG8:04890:06264
GATGGTAGTAGTAACTAGTCATACCAGAAGATCAGGAACTCTAGAAGAATTCAGATTTTTAACACGAGAGTAAACATAAAAAGAAGGTTTTACAAGACTCACGTTAACAATATTGCAGCAGTACGCACACAATCGAAGCGCAGTAAGGATGGCTAGTGTAACGTAGCAAGAATACCACGAAGCAAGAAAAAGAAGTACGCTATTAACTATTAACGTACCTGTCTCTTCCGAAACGAATGAGTACTACTCTCAGAGACACACTACCATCGTTCCTTCTGAGTCT
+
4<:<;BA@@DCBB?CBBBBBDGGF@CAA?@@CBBB>A>@CCCBLD?AA>@<?<;78887$72;9:@==@;===688=BBAA/99292987&3>?;;558<;888377;@:?@?:>=?>>=>=>=A@@@???:;;;?:>??888AB=A=CCC:?>??=<<<5//////83796;@>9>???:==@;>?@?@.:8<ABBC?????:>:====:>:=?A==8==<<:881849==4<8808::;99:;8@@AAA>>>===>>????B=F@==>7;5;=B=>>>>AA
@ATNG8:04894:06260
GATGGTAGACACGTGTGCTCTCTCGTACTCATTCGTTTCGGAAGAGACAGGTACGTTAATAGTTAATAGCGTACTTCTTTTTCTTGCTTTCGTGGTATTCTTGCTAGTTACACTAGCCATCCTTACTGCGCTTCGATTGTGTGCGTACTGCTGCAATATTGTTAACGTGAGTCTTGTAAAACCTTCTTTTTACGTTTACTCTCGTGTTAAAAATCTGAATTCTTCTAGAGTTCCTGATCTCTGGTCTACTACACTGTACTCTACCATCGTTCCTTCTGAGTCT
+
ABBC@CBBB;:66<<<><<<@<;;9@99555516BBD>BA>A?BBABCCB@BBBA@<A5:9<<7<7<??@???9969:9::)8837333,3:<>:??=8<<2778==B@CEBAAAAA=A>@<A<@@@??;;;=B@@?;??D;;;AAAAAB>==>@386B:>>9@;>??88568;4759>>+906+//;;;+;=///)/9:655;;::-6787'2775<7=9>=5:888===9>49999997776///578;<====????@===6::///17161639;///;
@ATNG8:04895:06266
GATGGTAGTGATACAGATCAGACACCAGAAGATCAGGAACTCTAGAAGAATTCAGATTTTTAACACGAGAGTAAACGTAAAAAGAAGGTTTTACAAGACTCACGTTAACAATATTGCAGCAGTACGCACACAATCGAAGCGCAGTAAGGATGGCTAGTGTAACTAGCAAGAATACCACGAAAGCAAGAAAAAGAAGTACGCTATTAACTATTAACGTACCTGTCTCTTCCGAAACGAATGAGCTGCGTCTCACTCTCGCCTACCATCGTTCCTTCTGAGTCT
+
CCCC?CCDBBBCCBBBBBBCCCCCC@CBB?DCCCAA?A@BBDCCCC=AA?A?AACCCAAB3C?ABBACCBB>>=3<@:;<<;);=992555&5;;=?CCCHCC@@;@?BB?BDD?BBBACCCCCCCCCCCBC?CCDD<@@BBBBBB>B@CCC?CBBCCCCD?AACCCA?CC??@@>AACCC>@?=999998.9A?CBAACBB?A3658>AA7;8;BC@A>@A@??BB@C?BBC=BBC@CCBBBBBCBABBB??@BBCCC?BCD@C???C@C?B=BCCBBBBB
@ATNG8:04897:06271
GATGGTAGCGCGACGAGCGTAGACCCAGAAGATCAGGAACTCTAGAAGAATTCAGATTTTTAACACGAGAGTAAACGTAAAAAGAAGGTTTTACAAGACTCACGTTAACAATATTGCAGCAGTACGCACACAATCGAAGCGCAGTAAGGATGGCTAGTGTAACTAGCAAGAATACCACGAAAGCAAGAAAAAAGAAGTACGCTATTAACTATTAACGTACCTGTCTCTTCCGAAACGATGAGTACGATGAGAGAGCTCTCTCTACCATCGTTCCTTCTGAGTCT
+
<::;5:;;99?945::55599<555)555.55555=9=9@>>===C@CC=@<?@B:::99'8<??@BBBA@@BB::;@@@@@1@C>C5;;;.;@@=A@@@;@<<<6<85609BB;?@;;;BBA@ADDB@@@@=<<:;49=;;=9;;:@;@?>;?A@@@BAB<??A???<>>?DB=:<::66.6//(//////$/86374B=9A>912129;;/:3:;@@?=??998??>B?BBF<B===B>==CCBBBB???B??B?>==>@;:;<>??6758<A<;;;;;988
@ATNG8:04848:06346
GATGGTAGCACGAGTCACTCATATCCAGAAGATCAGGAACTCTAGAAGAATTCAGATTTTTAACACGAGAGTAAACGTAAAAAGGAGGTTTTACAAGACTCACGTTAACAATATTGCAGCAGTACGCACACAATCGAAGCGCAGTAAGGATGGCTAGTGTAACTAGCAAGAATACCACGAAAGCAAGGAAAAGAAGTACGCTATTAACTATTAACGTACCTGTCTCTTCCGAAACGAATGAGTACTGCGTCTCACTCTCGCCTACCATCGTTCCTTCTGAGTCT
+
BBDE@D?@@CBBBBCCCCCCCBBBC:CCB?BDDGBB@BACCCCCBB@AB?B>ACC<;;;;);=@??CBAAD::9/9@;;;;;';8@@2;9;*;BB@BABDHHKBA>BAFHA@AA@CDC@AABCBCBBBBBBB@CBBB@BCCCAAAB@C@CBB?CBBBBCBB?BBCCCC?CC?BBB?A@><=5=00*0*000*0>;ABBB?@<:96:<AA:;7;>==A;;6;@???CC?B?:::5:AA>BCCCDBBAAAABB@A@BBCCBBB?A??<?AAAB?B?B?BBBBBBAA
@ATNG8:04854:06356
GATGGTAGCGCACACATAGATACAGTACTCATTCGTTTCGGAAGAGACAGGTACGTTAATAGTTAATAGCGTACTTCTTTTTCTTTGCTTTCGTGGTATTCTTGCTAGTTACACTAGCCATCCTTACTGCGCTTCGATTGTGTGCGTACTGCTGCAATATTGTTAACGTGAGTCTTGTAAAACCTTCTTTTTACGTTTACTCTCGTGTTAAAATCTGAATTCTTCTAGAGTTCCTGATCTTCTGGATGTGTGCGCAGTGCCTACCATCGTTCCTTCTGAGTCT
+
@:8A<A;:9ACDECDDEEEECCBBCCCBBC;;4;;;;,9A?C@CCCCCCCIBBBBB>B@BB==8@=?@>@A00/;3/////$///(48990:;@@6@9955A5:;@@BCAIEGEBBBC@C@@?@?CEBBBC;;7;B@@=ABBAABHCCCBCCBECC@BBBADC@C@ECD@@AC@A=@;;;;.;5;>;;;;;*;@:;;0;;;;;9>>=@.999*5995929<@=:@A@@@;:4:4:?B??@<?@B>BBBBBCDCC@@AB;;8;BB?@AABE?B?C>ABDBBC;;
@ATNG8:04857:06314
GATGGTAGATATATGCACGCTCTACCAGAAGATCAGGAACTCTAGAAGAATTCAGATTTTTAACACGAGAGTAAACGTAAAAAGAAGGTTTTACAAGACTCACGTTAACAATATTGCAGCAGTACGCACACAATCGAAGCGCAGTAAGGATGGCTAGTGTAACTAGCAAGAATACCACGAAAGCAAGAAAAAGAAGTACGCTATTAACTATTAACGTACCTGTCTCTTCCGAAACGAATGAGTACTATAGACTATCTGAGACTACCATCGTTCCTTCTGAGTCT
+
BBBC?CDBBBBBBCDCECCDCCCCC?CCC@BBCJAA@A@CCCCCCC@BB?B@BA?=>>>>.=?BCBADCBC>=<3;>99:::*:C?C?BBB;BDG@BBCCEDEBB?B?BB>BCC@BBBCCCCCCFFBBBDDC?CCCC?CCBB@???<A=BCC@BCCCCCBB?BCCCAA>A@>???:??===5<==:?BDEC3CC?BAAACBBAA8;7;A>?:>:=ACCC?BCAAACB?A@DDC;ABB?C@@ACCCAAACBBBBAAABBBBBBBBC@DAAAB?B@E?BBBBA???
@ATNG8:04857:06352
GATGGTAGCTCGCTGATGATATCTCCAGAAGATCAGGAACTCTAGAAGAATTCAGATTTTTAACACGAGAGTAAACGTAAAAAGAAGGTTTTACAAGACTCACGTTAACAATATTGCAGCAGTACGCACACTATCGAAGCGCAGTAAGGATGGCTAGTGTAACTAGCAAGAATACCACGAAAGCAAGAAAAAGAAGTACGCTATTAACTATTAACGTACCTGTCTCTTCCGAAACGAATGAGTACACATCGTCGTGTCGTGCTACCATCGTTCCTTCTGAGTCT
+
ABBB?BCCCBBBBCCCCBCCCCCCE?CEC=BCCCBB?B?CBBBBCC@CC?A?BCCA?AAA2A@BCBABCAB998*8=:;;;;';<<;499906ABADBBBCCEBC@B@BB@BCC@BACBCBBCCCCCBBBBCCCCCC@BBBBBBBB>C@DAA?ACCCBCCB?BBCAAA?CC?@@A>AABBB<B??<?BBBB3CC@C>>>CDA?@<@<>>AB<?<?ABAA=AB@@ABA?B@CCC>CCC?BBBBBBBBBBBBCABBABBBD???DDD?B???C?B?B?BBCBAA??
@ATNG8:04862:06323
GATGGTAGCACGACACGACGATGTGTACTCATTCGTTTCGGAAGAGACAGGTACGTTAATAGTTAATAGCGTACTTCTTTTTCTTGCTTTTCGTGGTATTCTTGCTAGTTTACACTAGCCATCCTTACTGCGCTTCGATTGTGTGCGTACTGCTGCAATATTGTTAACGTGAGTCTTGTAAAACCTTCTTTTTACGTTTACTCTCGTGTTTAAAAATCTGAATTCTTCTAGAGTTCCTGATCTTCTGGACAGAGTGTGCAGATACTACCATCGTTCCTTCTGAGTCT
+
>A@B>ACC>>>===@;;;>666=<<A:99@;;5;BBB<BB=B7;;AB@AB@BCCBB@C@BBBB=@=@A@?>?>:?9=F===+;?<A99::&788;5?8733>8;773333(3??ABBCC@9:8@?=AAA>>==B<@A??6;;;;;=;;;;;>>>BBD:>===;;5;8:9:?A??@@<>9;9;.;)/*/5:::+89666)//9//.88566'..//'.//.604057)./5:779493777:<<89==:>A<<==<<=A===?====<D8?765<9==B=BB>>>>??
@ATNG8:04867:06320
GATGGTAGCTCACGTACGTCACAGTCTCATTCGTTTCGGAAGAGACAGGTACGTTAATAGTTAATAGCGTACTTCTTTTTCTTGCTTTCGTGGTATTCTTGCTAGTTACACTAGCCATCCTTACTGCGCTTCGATTGTGTGCGTACTGCTGCAATATTGTTAACGTGAGTCTTGTAAAACCTTCTTTTTACGTTTACTCTCGTGTTAAAAATCTGAATTCTTCTAGAGTTCCTGATCTTCTGGACGACGCGCACTGACACTACCATGTTCCTTCTGAGTCT
+
;;<>@BBCD@;?;;;>>>@A@ABBBABBBB=ABBC>BC@E@BA@BCBC@BCACB@EABBBC@C@BBBBB@@?B?BEEDD1@??C>?>:>CCD@CCD>AA?AA@BBB?BBECAA@C?CBB?B?BB?BB>??;??>?6::?999<9::??B=>>?<?AA=AA<><>>>A@@@AA<@@AAA5A:=9=>???/?A>>>9>???>=:98918787(6886=8=:>?;>?@=;;;:=:>CB???7;;B<>>=@??BBB;;;;@BEAA@@:;;;>=A=B<@@C;;;;>
@ATNG8:04872:06313
GATGGTAGCTATACGTATATCTATGTACTCATTCGTTTCGGAAGAGACAGGTACGTTAATAGTTAATAGCGTACTTCTTTTTCTTGCTTTCGTGGTATTCTTGCTAGTTACACTAGCCATCCTTACTGCGCTTCGATTGTGTGCGTACTGCTGCAATATTGTTAACGTGAGTCTTGTAAAACCTTCTTTTTACGTTTACTCTCGTGTTAAAAATCTGAATTCTTCTAGAGTTCCTGATCTTCTGGATAGCGACGCGATATACTACCATCGTTCCTTCTGAGTCT
+
@@@B@CCCBBBCBBCCDDECCCCCCCDDDDBA?ADDE>CCAC?CBCCCCC@BBD@@>A@JCCC@C@DCCCBBBBE?CCCCC3BB?AAAA<ABBB>ACC@DC799@DCC?AAAABBBB?BBB?B?@?A@>>::7:ABC=A>>====@@>=>A@778<=>>>BB<@<@@?????;;79@@?A2A=A766888(8>=>>9;:;;;;===?;@@@@/@<;;G<@<?><>BBB???<@:==@>;;6;>>;@===@?@>>>@???:;;=@A=???BA;@;?=AA???AAA
@ATNG8:04872:06332
GATGGTAGCTCTGCTCTGACTCTCGTACTCATTCGTTTCGGAAGAGACAGGTACGTTAATAGTTAATAGACGTACTTCTTTTTCTTGCTTTCGTGGTATTCTTGCTAGTTACACTAGCCATCCTTACTGCGCTTCGATTGTGTGCGTACTGCTGCAATATTGTTAACGTGAGTCTTGTAAAACCTTCTTTTTACGTTTACTCTCGTGTTAAAAATCTGAATTCTTCTAGAGTTCCTGATCTTCTGGGTGCGCTACAGTCTCTCTACCATCGTTCCTTCTGAGTCT
+
=::?7;;@A@;;BBBBCCCC;<;BCBBBCBBB@BBBB;BA<A<9;5>;@A=AAA<;5549@==8>?000//<///@455555$4924;BD8?@BB>BBC?BC;:;@CAB@BCGDCBBG?AAC@C@CCCCBBCC@CCCC>AADDDCCCBCCCDBBAC@ECC@@A=@?A@BBCCCBC@BBCCC:B?C>;;;;;*;@BCC?CCICCDCBAA5;;;;*;@AAB>A=BA>BBCBBBBAD@@@@BBA9@:;;0<B@A@CJDCCCCCBBBCDD>AABBCAC@C?CBCEEC@@
@ATNG8:04873:06330
GATGGTAGTGTGTCTCTGAGAGTAGTACTCATTCGTTTCGGAAGAGACAGGTACGTTAATAGTTAATAGCGTACTTCTTTTTCTTGCTTTCGTGGTATTCTTGCTAGTTACACTAGCCATCCTTACTGCGCTTCGATTGTGTGCGTACTGCTGCAATATTGTTAACGTGTGTCTTGTAAAACCTTCTTTTTACGTTTACTCTCGTGTTAAAAATCTGAATTCTTCTAGAGTTCCTGATCTTCTGGCTCTCGTAGACAGATACTACATCGTTCCTTCTGAGTCT
+
?@@C;CCBBCCCCCCCCCCCCBCDCCBBBCCC=BBBB=BB?C@CCCBCCC?BBBCC@C@CCCC@C@CCCCCCCDD@AA@@@0@@=@CDG>CCCC?CCDAGF?BAADBC@CCDDDCBB?CCC?C?CCBBBAAA?BBCC@CCCCCCCCCBBBCBBBA@CCC@CC?B>@@CCCBDCC@CAAAA7@?C<AACCB2BCCCD>CCCCDDDCBB@CCDC5DCCBC@CACC?BBCCCBB?B@CCCCCC>@@C@CEBBBCAAABABBCBBBBBCCCCCB?B?B?BBBBB@@@
@ATNG8:04874:06337
GATGGTAGCGCGACGAGCGTAGACCCAGAAGATCAGGAACTCTAGAAGAATTCAGATTTTTAACACGAGAGTAAACGTAAAAAGAAGGTTTTACAAGACTCACGTTAACAATATTGCAGCAGTACGCACACAATCCGAAGCGCAGTAAGGATGGCTAGTGTAACTAGCAAGAATACCACGAAGCAAGAAAAAGAAGTACGCTATTAACTATTAACGTACCTGTCTCTTCCGAAAACGAATGAGTACTGCGTCTCACTCTCGCCTACCATCGTTCCTTCTGAGTCT
+
448=8<<<<====<<=BCCCBBBBB=;;69;;;;;>:?7;;::<5504=7;6:3337773$359:888;777;;*///////$/:5:.555&///4://////44.4.44.4:<7<<<;9555555:;;:44.44.4:843454399-405:::>>@:984817/80//(/6(--7(////4888188>?>+==588=9899550526555.3(../;;6;555===260////&///(/666333:83333933337989:6:<=5:333<4948/33;;;933
@ATNG8:04875:06324
GATGGTAGTGTCAGTGCGCGTCGTCCAGAAGATCAGGAACTCTAGAAGAATTCAGATTTTTAACACGAGAGTAAACGTAAAAAGAAGGTTTTACAAGACTCACGTTAACAATATTGCAGCAGTACGCACACAATCGAAGCGCAGTAAGGATGGCTAGTGTAACTAGCAAGAATACCACGAAAGCAAGAAAAAGAAGTACGCTATTAACTATTAACGTACCTGTCTCTTCCGAAACGAATGAGTACGTGTGACGTACGGGAGCTACCATCGTTCCTTCTGAGTCT
+
;59@9<>BCDCCBBBBCCCBDCHCC@CCC@BBBCBB@B@BCCBBBB?BC?C?BCCBCBBC3D@BBBBBBCCCCB=BBBBBAA0AA=A5;;;.<BEACCCHFBBCB@B@CC@BBB?CBCCCAAACCCBA@@:::;AAA?BAAABBBB@E@DCA?ABBCBAAA@CBBBBB?AA=???<??BBB=AAA?BBCCE3DC?CBBBCC???=A;??@?6;6;=BA@=AA@???A<?<?DF@CCB?B999@ABA>>?BBBBBB???8999?AC?BBCBB?B@C@BBB???BB
@ATNG8:04878:06340
GATGGTAGTAGTACACTAGTCATACCAGAAGATCAGGAACTCTAGAAGAATTCAGATTTTTAACACGAGAGTAAACGTAAAAAGAAGGTTTTACAAGACTCACGTTAACAATATTGCAGCAGTACGCACACAATCGAAGCGCAGTAAGGATGGCTAGTGTAACTAGCAAGAATACCACGAAAGCAAGAAAAAGAAGTACGCTATTAACTATTAACGTACCTGTCTCTTCCGAAACGAATGAGTACACACTCTCATATGACACTACCATCGTTCCTTCTGAGTCT
+
;5:C@BBBBBBBBCCBCDCCCBCBB@BBB@CCBBCC@D;;;CCCBB@CE@F@CCCBBBBB5B@CCCCCBBBA@@<ACDDDDD3CD@C?BBB;BCJBCAAACCCCB@C@BB?CCD>BACCCCCCCDDBBBCCC@CCBB>AACCCDAA>B@CCC@CDCBBACG>AACCCC?CC?ABB;?????8>AA>BCCCB3BB?BAAACABBA;@:>=??;?<?@BBB?BBBBBBB?A?BBB>BCC?BBBBAAABCBCCCCB>>=>BBCCBBBB?CCBBC?C?C?CBCAA???
@ATNG8:04879:06317
GATTAGAGAGAGCTCTCTCATCGTACTCATTCGTTTCGGAAGAGACAGGTACGTTAATAGTTAATAGCGTACTTCTTTTTCTTGCTTTCGTGGTATTCTTGCTAGTTACACTAGCCATCCTTACTGCGCTTCGATTGTGTGCGTACTGCTGCAATATTGTTAACGTGAGTCTTGTAAAACCTTCTTTTTACGTTTACTCTCGTGTTAAAATCTGAATTCTTCTAGAGTTCCTGATCTTCTGGTGAGATATGCATGATGCTACCATCGTTCCTTCTGAGTCT
+
9558>>CDCCCCCBBBBDCCCDC?AABB@@?@CBC>BB?BAEDCCBBB@BCBBB?B@BBBC@C@CCBBBCBBC@AAAAA2@A?A9895:CBB@BBB?CA7:9:@@B?BBBBEB>><?AA>B?B>AAA>=><@B;;7;>?>>>AD888BBF;;;;?;;7;?=@<@@>>>>>==8==>=>2><@<AADAA/AA==@0779///;7/857AD.>;;9;050592:@@A?==9<;?==9<@///<7:::?@@@@>>>>>>???>==5;;><=5;5;:?@EAAA@?
@ATNG8:04886:06319
GATGGTAGTATCTGTCTACGAGAGCCAGAAGATCAGAACTCTAGAAGAATTCAGATTTTTAACATCGAGAGTAAACGATAAAAAGAAGGTTTTACAAGACTCACGTTAACAATATTGCAGCAGTACGCACACAATCGAAGCGCAGTAAGGATGGCTAGTGTAACTAGCAAGAATACCACGAAAGCAAGAAAAAGAAGTACGCTATTAACTATTAACGTACCTGTCTCTTCCGAAACGAATGAGTACTATAGACTATCTGAGACTACCATCGTTCCTTCTGAGTCT
+
,,,,(,279=:?<666=AA:;<;5:;95;9=;;;:??9>?=99;=9==494<<873777$3,3333;;:;<??@7=000/666'//(/0777+3//388...7722+2+22+25538889><<A>CCCCCFCB=AA;:4;BBABCBC>A>A;:6;BECCBBC?CBCBBB?AA=ACB599AAA;>??<?EEKD3AB?BBBC@@@??5;5;>=>5;5;>BBB@ABCECBB?A000=5000+0@=@ABB???AAAC>?>BBBBBBDBBB?BCA@A>A?B?ABACCB?@
@ATNG8:04887:06356
GATGGTAGCGAGCGAGTGTGTATACCAGAAGATCAGGAACTCTAGAAGAATTCAGATTTTTAACACGAGAGTAAACGTAAAAAGAAGGTTTTACAAGACTCACGTTAACAATATTGCAGCAGTACGCACACAATCGAAGCGCAGTAAGGATGGCTAGTGTAACTAGCAATAATTCCACGAAAGCAAGAAAAAGAAGTACGCTATTAACTATTAACGTACCTGTCTCTTCCGAAACGAATGAGTACGATGAGATCTCGTGTGCTACCATCGTTCCTTCTGAGTCT
+
<;?B;>>@00/<::=C<=ACCA66615;;8<<====;?8<<:5549499-3-37>>>B@B1B?BAAA>===9::49@ABDJE5BB?B@C@@2@6646CCCCCCBB=A<;;5;::.9>?>?@BBCCCDBBAAAAEAAB>BBB;;6B@<>70.-0577--/7505///::69<>A>A?BBBBC=B?><=BBBB3BB=@@A99999:?C=??>@>A?CCCCCACD@@@BB>A>AAA<@BB?@@@BBBCBBBBAAAAA@A???ABACCC78888A<A@C>?@@BAABC
@ATNG8:04888:06356
GATGGTAGTACATGATAGACGACACCAGAAGATCAGGAACTCTAGAAGAATTCAGATTTTTAACACGAGAGTAAACGTAAAAAGAAGGTTTTACAAGACTCACGTTAACAATATTGCAGCAGTACGCACACAATCGTAGCGCAGTAAGGATGGCTAGTGTAACTAGCAAGAATACCACGAAAGCAAGAAAAAGAAGTACGCTATTAACTATTAACGTACCTGTCTCTTCCGAAACGAATGAGTACGTGTGCGACGTGTCTCCTACCATCGTTCCTTCTGAGTCT
+
@@@CACCCBBBCBBBBCCDE9;:BB@BBK@HCCCBB?AACCCBCCD=BB?C@??A;::::.:@CEHDCCCCBCC>DD>>>==,>@=>5:99&9A@==CCCCFG@@?@@BB@BDE@CBBBBBCBBCCCBBBBB?BCCCCCCGCA@@B=@@CBB>BECDBBBC?CCCCAA>AA?AAA<==BB?9?88299999(:@>BBBBBDBBB>B>ABB@7;7;@CCCACFCBBBB=A>BBC>CDC@BBCCBBBBBBBBBBBBBDBAA@D=A@C?DDBBB?B?B@BCCBCBAA
@ATNG8:04889:06310
GATGGTAGTGTCAGTGCGCGTCGTCCAGAAGATCAGGAACTCTAGAAGAATTCAGATTTTTAACACGAAGTAAACGTAAAAAGAAGGTTTTACAAGACTCACGTTAACAATATTGCAGCAGTACGCACACAATCGAAGCGCAGTAAGGATGGCTAGTGTAACTAGCAAGAATACCACGAAAGCAAGAAAAAGAAGTACGCTATTAACTATTAACGTACCTGTCTCTTCCGAAACGAATGAGTACGTGTGACGTACGTGAGCTACCATCGTTCCTTCTGAGTCT
+
AAAC@CCBBDCDCBABDCCCCCBBBACCCAGCCBBB@C@CBDDDCC@CC?C?A@@99888)8<AAAAA?BBBB<@A?=>>>.?A=A8>??5?AA?BCCCBBABA=A?DD<@>>:=;>>@@@AAAA@@===C;>>>?9>>????>A=A=?AA=BAABCCBA<ADDAA@=AD?CBB?AAABD=BBB?BBDDC3BB?BBBBB>==@;><>AAA=B=??;;;:>>@@>>><B=BBA:ABB?BBBB??@BBBBBABBBBBBBDBBBABB@BBABB?B?C?BABB==8=
@ATNG8:04889:06336
GATGGTAGCACGACACGACGATGTGTACTCATTCGTTTCGGAAGAGACAGGTACGTTAATAGTTAATAGCGTACTTCTTTTTCTTGCTTTCGTGGTATTCTTGCTAGTTACACTAGCCATCCTTACTGCGCTTCGATTGTGTGCGTACTGCTGCAATATTGTTAACGTGAGTCTTGTAAAACCTTCTTTTTACGTTTACTCTCGTGTTAAAAATCTGAATTCTTCTAGGTTCCTGATCTTCTGGGTCTCTCTCTCACGCACTACATCGTTCCTTCTGAGTCT
+
?;<D;ADCCBAA;;;<B;;66599;556<<<<9BBCC?CHAJBEECBCCD@CCCBB@B@C::<@E@BBBBB===B9BB===+::8;:::58;==9=<=9BB<=?A@@B?AABBAAAB?BCB?@=B;;8////*/::>6/88@>>?@887?>>===9>>?=AC;?;?BAA><=;?7<5555)54:.5/;;;,99777)--3---3635+2222$29;;;6:68828:8@;@;@4=<<<><6<:::3:<<AB@;<<???A===A;<;>BAA=A=A<A=====@?
@ATNG8:04892:06328
GATGGTAGTGTCAGTGCGCGTCGTCCAGAAGATCAGGAACTCTAGAAGAATTCAGATTTTTTAACACGAGAGTAAACGTAAAAAGAAGGTTTTACAAGACTCACGTTAACAATATTGCAGCAGTACGCACACAATCGAAGCGCAGTAAGGATGGCTAGTGTAACTAGCAAGAATACCACGAAAGCAAGAAAAAAGAAGTACGCTATTAACTATTAACGTACCTGTCTCTTCCGAAACGAATGAGTACATAGATATACGTATAGCTACCATCGTTCCTTCTGAGTCT
+
---=89=BBCCCCBBBCCCCBDBCB@BDDBCCCDBB@B@CCCCCDE@BC@C@BBA999999%96@;ACCCCA8:9,8844:;;*;;5;9@CC9CBB?BAACCCDBB@CACD@BBB@BCCCCBBCCCCCBCCBB=AB:94:@@@@??A>B@CBB?BCDFAAAB?BBBBCC?BB@AAA:=?:99,9??>?CDFDE)9:79999CBA@A1835<>>:?<?ACCE@CCAAAA@:=:>>>9?BB?CBBBBAACCCBBBBAAABB@@AA@A8858?>>C7;7;<@<=@<///
@ATNG8:04892:06345
GATGGTAGGTGCACATGAGTGTATCCAGAAGATCAGGAACTCTAGAAGAATTCAGATTTTTAACACGAGAGTAAACGTAAAAAGAAGGTTTTACAAGACTCACGTTAACAATATTGCAGCAGTACGCACACAATCGAAGCGCAGTAAGGATGGCTAGTGTAACTAGCAAGAATACCACGAAAGCAAGAAAAAGAAGTACGCTATTAACTATTAACGTACCTGTCTCTTCCGAAACGAATGAGTACAGAGAGTACGATATGTCTACCATCGTTCCTTCTGAGTCT
+
955C<==B@DCBBCCCCCBBBBBBCABCB?CBCC@@=@?BBBBBDD@CB@C@BBA;;;;;*;?BAAAFFCCICC>BBABAAB2BB>B?CCB<BCD@CAA@DBA::5;@@@<?AA?BCCBBBDDDDABBDBBB@BBCB@BCBBBBBC@C@CBA?ACCCCCCC?DBBBAA=AB@CCD9>>CDC7>>>;>BCCC3BB?BBBBDCBBA?B@C===<A=@@CA@=@BBBBBB@C?BBD>CAA>???CBCBCAAAAABBBBAACCCCBBBB?BCCBB?B?B?A@@??777
@ATNG8:04848:06385
GATGGTAGACACGTGTGCTCTCTCGTACTCATTCGTTTCGGAAGAGACAGGTACGTTAATAGTTAATAGCGTACTTCTTTTTCTTGCTTTCGTGGTATTCTTGCTAGTTACACTAGCCATCCTTACTGCGCTTCGATTGTGTGCGTACTGCTGCAATATTGTTAACGTGAGTCTTGTAAAACCTTCTTTTTACGTTTACTCTCGTGTTAAAAATCTGAATTCTTCTAGAGTTCCTGATCTTCTGGAGATACACATGATACTCTACCATCGTTCCTTCTGAGTCT
+
@?CJ@CCCCCCBBBBBBBCGCCBCCCBBCCCB@BDDC>CC?B?BCCCCCC?CCC??=@@CCCC?C@CCBCCBBBB@BBBBB3BB?C>??:?BBD@BCB?BC699ACDF?BBABAAAA>>>@:?:>AA>@===<AAAA:?=>>>>@>@@AADA@@>=:<:=CC=>;======>>>;>>>AA5A<A;@@AAA.AA888(//6///;8:=<A@@A/>@?@?=B=??;?AAA>>><@<@AAAAA9==A<@@@AAA?;<<?????A==>A<A>>>@<A9;7;=A???AA
@ATNG8:04849:06363
GATGGTAGTATCTGTCTACGAGAGCCAGAAGATCAGGAACTCTAGAAGAATTCAGATTTTTAACACGAGAGTAAACGTAAAAAGAAGGTTTTACAAGACTCACGTTAACAATATTGCAGCAGTACGCACACAATCGAAGCGCAGTAAGGATGGCTAGTGTAACTAGCATGAATACCACGAAAGCAAGAAAAAGAAGTACGCTATTAACTATTAACGTACCTGTCTCTTCCGAACGAATGAGTACGTGTGACGTACGTGAGCTACCATCGTTCCTTCTGAGTCT
+
997=;>ADAA@@?BCBBBFCICECD@CCC@BB:;<B>B=@@C?>>@@A?=A<89898999'98@><BBAA;799,98:=999)=::;:???2CDDADCCCCCCCC@C@@@>@BB?BCCCCDCBCBDCCBBBB@BCFC8:9CCCCAC?D@CBB@BC@@@CAA>AAACCCDCD@@@@@JCCCC?BCB@CCCCC3AA>ACCCCBBBD@B>BBBB@C?@?D@@=@C:::@?@B?BC?CCC?AABBCBBBBCBBBBBCCCCCCCCCCCC?BB???AD@C?BBBBBBAA
@ATNG8:04850:06363
GATGGTAGGTGCCATGAGTGTATCCAGAAGATCAGGAACTCTAGAAGAATTCAGATTTTAACACGAGAGTAAACGTAAAAGAAGGTTTTACAAGACTCACGTTAACAATATTGCAGCAGTACGCACACAATCGAAGCGCAGTAAGGATGGCTAGTGTAACTAGCAAGAATACCACGAAAGCAAGAAAAAGAAGTACGCTATTAACTATAACGTACCTGTCTCTTCCGAAACGAATGAGTACTATGTAGAGCTCTATACTACCATCGTTCCTTCTGAGTCT
+
8<8?6=<<594:29;<==BCCCBB?ACC?BBDCCE>B?AA@CCCC?CC@C?BA>:999-7<?AAABBBCBAA<@???AA6??9>9>>?5?@@>BABBBC???;?>AA==<=9??AAAA@@@AAA@>>>?<@ABB=CC>??B@A<@;==B?C?<=///:6:::9>A=@??AAA=@B@?@9:87178777(7549=;889885055;;///633//.055575551526:=0>8757??@BBBBC=>=AA:9:???AA=A@@?<;;755;?;A====ABBB@
@ATNG8:04852:06365
GATGGTAGAGTACAGTGTAGTAGACCAGAAGATCAGGAACTCTAGAAGAATTCAGATTTTTAACACGAGAGTAAACGTAAAAAGAAGGTTTTACAAGACTCACGTTAACAATATTGCAGCAGTACGCACACAATCGAAGCGCAGTAAGGATGGCTAGTGTAACTAGCAATAATACCACGAAAGCAAGAAAAAGAAGTACGCTATTAACTATTAACGTACCTGTCTCTTCCGAAACGAATGAGTACTATAGACTATCTGAGACTACCATCGTTCCTTCTGAGTCT
+
ABBB@BBBB@@?@BBBBCFCCCEBB@BID>A@CB@@=@?BBCCBBC@BA>A?@??99999)9:<?B>??BB???8?@A?@@@,@A=@;AAA3;;;>AA@@AA@AB>A?BB?BCC?AAAABCCCDCCCBBBDC?CCCC=ABBBCBAB=A=A@@=@CCCCDAA>BCCBBB@AB?BDC@BBBBD=@@A>AFFCC3CC<??AAA;;;>5;6:>@@=E<@@CBB?ADAA???@C?BCC>B?@<?CCBBBBBB@@?C??>?BBCBAAAB??9?:99C?B?B=??B???AA
@ATNG8:04853:06360
GATGGTAGAGTATCATGTGTATCTCCAGAAGATCAGGAACTCTAGAAGAATTCAGATTTTTAACACGAGAGTAAACGTAAAAAGAAGGTTTTACAAGACTCACGTTAACAATATTGCAGCAGTACGCACACAATCGAAGCGCAGTAAGGATGGCTAGTGTAACTAGCAAGAATACCACGAAAGCAAGAAAAAGAAGTACGCTATTAACTATTAACGTACCTGTCTCTTCCGAAACGAATGAGTACACACTCTCATATGACACTACCATCGTTCCTTCTGAGTCT
+
@:;C@CCCCCBBBCCCCBCCCCCCC?BBC@CCCC@?<??BCCCCCC@CCAC@B@@:9:::.:@CCCCCCCCAA@8AC;;;;;*;@=@=@@?4ACCADBBCBBD??<@?AB?BCB?CBCAAACDCCCBBCCCB?BDDD?BBBBBBBD?DADBB?BCCCBAAC?CCCCCB?AA?BBB<>>@A@9AA@:?@?@@2@C?C>>>CCBBB?B?BB==:>=A@CA@=@A;;;AA?B?BCC>CBB?BBBBCCCABBBBBBABBCBAAABDCCC?CABBB@B?B@BBCBB???
@ATNG8:04859:06388
GATGGTAGTGATACAGATCAGACACCAGAAGATCAGGAACTCTAGAAGAATTCAGATTTTTAACACGAGAGTAAACGTAAAAAGAAGGTTTTACAAGACTCACGTTAACAATATTGCAGCAGTACGCACACAATCGAAGCGCAGTAAGGATGGCTAGTGTAACTAGCAAGAATACCACGAAAGCAAGAAAAAGAAGTACGCTATTAACTATTAACGTACCTGTCTCTTCCGAAACGAATGAGTACTGCGTCTCACTCTCGCCTACCATCGTTCCTTCTGAGTCT
+
CDDD?CCCCCCCCCBBCCDDDCCCC@BBB?CBCC@@?@@ECFCCAA>AB@B@DDDAAAAA2@?AB>>?CCB>>=3<?9:;;;*;B=>=CCC;CBB@BCCCCCC@@?A@CD@CCD?BBCBBBBCDCCCCCCBB?BCCC?BBBB@A@C@C@CAB?BBBBAACC?BABBBB@BB?AAA>??BBD>@?????>>>1?A?CBBACCCAC;@:>=BB<>:>BCCC@CB@@???<??ACF>BBB?CCCCD@AABBBBBCCBBBBCBCD@CBC@BAAAC?B?B?CC@??999
@ATNG8:04866:06377
GATGGTAGCACGAGTCACTCTATCCAGAAATCAGGAACTCTAGAAGAATTCAGATTTTTAACACGAGAGTAAACGTAAAAAGAAGGTTTTACAAGACTCACGTTAACAATATTGCAGCAGTACGCACACAATCGAAGCGCAGTAAGGATGGCTAGTGTAACTAGCAAGAATACCACGAAAGCAAGAAAAAGAAGTACGCTATTAACTATTAACGTACCTGTCTCTTCCGAAACGAATGAGTACGAGAGTCAGAGCAGAGCTACCATCGTTCCTTCTGAGTCT
+
::<D@BB>==BDCCCCC?BBBC?C<CCCC6BB95055:445;=@7<B?>:>=BCB===+=;?CCCB@@@??=6=;34499$94.4.444&444.3>;;9>9>>:?=>D?CCC999ABA@AABB@@ABBBB?CAAA@CB::0>>>9>00/?<?:==>===8==BBCC<@>;9:57<<;BB583<:37777'7>8?<<<??>>?8?=@@A@@C?@@9988<=??>87:<49<<59@@=A@??774:?:==;;@BBBABBCBBBBB?B9:9?<?@E?B@AABBBB
@ATNG8:04872:06387
GATTAGCAGACGTGACAGAGCGCCAGAAGATCAGGAACTCTAGAAGAATTCAGATTTTTAACACGAGAGTAAACGTAAAAAGAAGGTTTTACAAGACTCACGTTAACAATATTGCAGCAGTACGCACACAATCGAAGCGCAGTAAGGATGGCTAGTGTAACTAGCAAGAATACCACGAAAGCAAGAAAAAGAAGTACGCTATTAACTATTAACGTACCTGTCTCTTCCGAAACGAATGAGTACGATGAGAGAGCTCTCTCTACCATCGTTCCTTCTGAGTCT
+
@>>7@@;;;==<;;;<>?@>?BC?BBC9;@CDA@6;4;:@>?A?7:9-3-333;<===+=7==BBBBBB???8>=@@@@@,;;59;@@@7@<@<?@>:59;@@:?;?@<ABB@BEBBCCCCCCBBBBDCC@CCCD@FCBB;::A=B@BAA?@@@BBAAB?AAAAAA=@B?>><8>>=??8999677778'8><@<==@;;;A18177:9/818:?AA?@@888AA;@>BBB:?@@;@????AAAABAA???>=678===888A;@@===8=:=7::><:;<@
@ATNG8:04873:06368
GATGGTAGAGTACAGTGTAGTAGACCAGAAGATCAGGAACTCTAGAAGAATTCAGATTTTTAACACGAGAGTAAACGTAAAAAGAAGGTTTTACAAGACTCACGTTAACAATATTGCAGCAGTACGCACACAATCGAAGCGCAGTAAGGATGGCTAGTGTAACTAGCAAGAATACCACGAAAGCAAGAAAAAAGAAGTACGCTATTAACTATTAACGTACCTGTCTCTTCCGAAACGAATGAGTACTACTCTCAGAGACACACTACCATCGTTCCTTCTGAGTCT
+
;A:;95<A<@@>@AA@@ACCGBABD?BAB=A;;;AA=A?BCDDDAA=@A9>9??A>@?@@,?;@@@@@@@997;3;=@@DDD1@?:;7<<<7ADGFDCCDCCC@@<@@@@>ACC?BBAABBCDFDBBBBB@@>@BCB@CCBBAACA<A>A@@=@CBBBBBB@BBBBBB@BB?999799BBA=B:949>@>@@(@A?B949B=??@<@:>=BB6;7;?B@?=?CAAACB@E?BBF>BAA>ACBBBAAAABA@@BAABBA=>BAA???<>>>@@:>:?:=::<:///
@ATNG8:04875:06369
GATGGTAGCTATACGTATATCTATGTACTCATTCGTTTCGGAAGAGACAGGTACGTTAATAGTTAATAGCGTACTTCTTTTTCTTGCTTTCGTGGTATTCTTGCTAGTTACACTAGCCATCCTTACTGCGCTTCGATTGTGTGCGTACTGCTGCAATATTGTTAACGTGAGTCTTGTAAAACCTTCTTTTTACGTTTACTCTCGTGTTAAAAATCTGAATTCTTCTAGAGTTCCTGATCTTCTGGTCTACTACACTGTACTCTACCATCGTTCCTTCTGAGTCT
+
?@@@<@CCCCC<<<===>DBBDCCCCBCCB;;9;CCG?EEADABAAACDD@CDCBC@B@:<<G@B@CB@@@B<<=8??;;;+;A9CB==6=>=B><??9=>49=;:>?587=@@BBC>AAB?B?A?A@;;;;7;@@@<@>>>===?@@@@@@@@A<AAA<>>8=8<<<<9=?==:=<<CA.A9>9=;>>@,==777)//6///:=<=08565'278:@6@5::=@@?@A88185;;<;==///=7=>:>>>>@@@@@@@B@@<<<1///7<17169:==>>>;;
@ATNG8:04876:06371
GATGGTAGACACGTGTGCTCTCTCGTACTCATTCGTTTCGGAAGAGACAGGTACGTTAATAGTTAATAGCGTACTTCTTTTTCTTGCTTTCGTGGTATTCTTGCTAGTTACACTAGCCATCCTTACTGCGCTTCGATTGTGTGCGTACTGCTGCAATATTGTTAACGTGAGTCTTGTAAAACCTTCTCTTTACGTTTACTCTCGTGTTAAAAATCTGAATTCTTCTAGAGTTCCTATCTTCTGGTATGACTAGTGTACTACTACCATCGTTCCTTCTGAGTCT
+
//;;7;=>:65===<BA<><<<>?BA999CCC?BBAD;;;4:49>>AABA8???:;257;;>>;>9:;<AB<<<C6<<B=B+@@<B::9(3:994::;6>?479><7<,333338<<69;;7;;ABC;;;;;5;=>=9?><656<<766977<>?8=<?;@@<A=A==96//.8433255+3.34.--78)--25;.3357799<75.5777(677./*.48:6;888;994;9>A<;;-/.5/5/.655/563/..9983558366555/5/5377866752
@ATNG8:04880:06371
GATGGTAGACACGTGTGCTCTCTCGTACTCATTCGTTTCGAAGAGACAGGTACGTTAATAGTTAATAGCGTTCTTCTTTTTCTTGCTTTCGTGGTATTCTTGCTAGTTACACTAGCCATCCTTACTGCGCTTCGATTGTGTGCGTACTGCTGCAATATTGTTAACGTGAGTCTTGTAAAACCTTCTTTTTACGTTTACTCTCGTGTTAAAAATCTGAATTCTTCTAGAGTTCCTGATCTTCTGGTATGACTAGTGTACTACTACCATCGTTCCTTCTGAGTCT
+
A@BB@BCCBBBBCCBCBCDGCDBCCCBBBCBB@BDGD>CBB?BCCCBBC?BBCCC?C?AAAC?C?AACCCCABB?BBBAB3BC?C???:?CCC@DDB?CC<@@CCCC=A@@CBBBB>A>?;@<AAA?@@@@<@AAA<AAA@>>>@@AAAAAAAA;@@@;??<A=A>>>AAAAD=AAACA;C=A<?????/?A==;*//8///=8:=<????/=@A??<?<==:=??A===<A<AAAA@@:>>A=AAAA??>>AA@@>???AAAB:>?@AD<?:><AA@@@;;;
@ATNG8:04887:06377
GATGGTAGACATATCGTACTCTCTGTACTCATTCGTTTCGGAAGAGACAGGTACGTTAATAGTTAATAGCGTACTTCTTTTTCTTGCTTTCGTGGTATTCTTGCTAGTTACACTAGCCATCCTTACTGCGCTTCGATTGTGTGCGTACTGCTGCAATATTGTTAACGTGAGTCTTGTAAAACCTTCTTTTTACGTTTACTCTCGTGTTAAAAATCTGAATTCTTCTAGAGTTCCTGATCTTCGGTGTCGTCTATCATGTACTACCATCGTTCCTTCTGAGTCT
+
@?CC@DEEBBBBBCBBCCDCCCCDBBDDDB@@=@AAA<AB?A?<;:CCDDACBB:9699=??A>A@BAA@BA@AB<=<<;;+?=<=???7?AAB>B>>9?A9999A9959AAB???A<AAA;>;@?AA@>==9<=>?388>B???>>>?@@????=C:86:A<A<AAAACCCBB;?>?>>3>=D7;;>??/>@@@D7>88988==>>;????/==>=B=B=??<@?????>;>=AAA@@A7;;;;;;?@@>>>CAA>=>ADB>>;>?@>>;><>:>A@>:8:>
@ATNG8:04892:06394
GATGGTAGTGATACAGATCAGACACCAGAAGATCAGGAATCTCTAGAAGAATTCATGATTTTTAACACGAGAGTAAACGTAAAAAGAAGGTTTTACAAGACTCACGTTAACAATATTGCAGCAGTACGCACACAATCGAAGCGCAGTAAGGTTGGCTAGTGTAACTAGCAAGAATACCACGAAAGCAAGAAAAAGAAGTACGCTATTAACTATTAACGTACCTGTCTCTTCCGAAACGAATGAGTACGTGTGCGACGTGTCTCCTACCATGTTCCTTCTGAGTCT
+
////)//44444;;=@?@;>@CCCC?BBBACB@@//)/)//999:;;7;<5:46///66667'7+//=<<AB884=19;55555$5;5:5;;;06669==;665=:93:85505<<7555;>>>=;;;<=<<<<7<<5626>>>===>9>9=15.5<9/////)///444.4:38:97;<444/4::499999)9;688::8;855.56545>:>:>=<;;:<<<=5558<044<44458:::=<:::<<444888844388=7==?7<;8717,3,3;;;?<;:
@ATNG8:04907:05790
GATGGTAGGACGAGCGTCTGAGAGGTACTCATTCGTTTCGGAAGAGACAGGTACGTTAATAGTTAATAGCGTAACTTCTTTTTCTTGCTTTCGTGGTATTCTTGCTAGTTACACTAGCCATTCTTACTGCGCTTCCATTGTGTGCGTACTGCTGCAATATTGTTAACGTGAGTCTTGTAAAACCTTCTTTTTACGTTTACTCTCGTGTTAAAAATCTGAATTCTTCTAGAGTTCCTGATCTTTGGTATACACACTCGCTCGCTACCATCGTTCCTTCTGAGTCT
+
:<;<<<>B5::554:::465;;:>7:455;996;<<<3:<3959=>>:<@8@@@99257==9=2;59@@<?;9.9=.55555$55.44>>)////)//-38<,/////>;>>;;///:)//377279959;;?>A>9505555=@@@B?>>>=:=>:>@@=BB>A<BBB@@@CBB=B=@BB7?9><59999(:<>>A,0005>9>9;;7<<<<*:9955.5599.40////:6;487<4499(9:=<?@???@888A><>B>?>C489?>B?B=@=ACCA@ABB
@ATNG8:04913:05774
TATGGTAGCTCACGTACGTCACACGTACTCATTCGTTTCGGAAGAGACAGGTACGTTAATAGTTAATAGCGTACTTCTTTTTTCTTGCTTTCGTGGTATTCTTGCTAGTTACACTAGCCATCCTTACTGCGCTTCGATTGTGTGCGTACTGCTGCAATATTGTTAACGTGAGTCTTGTAAAACCTTCTTTTTACGTTTACTCTCGTGTTAAAAATCTGAATTCTTCTAGAGTTCCTGATCTTCTGGATAGCGACGCGATATACTACCATCGTTCCTTCTGAGTCT
+
CBAC?CCCC?@@AAABBBBCCCCCCBCCCCCC?CCCD>DD?C?CCCDCCD?ABB@@<@@BBAC?D@BBBBDDC@?=::::::%;;>;=CC>A;>C:C?@@=B@CBBBDG?@@BBBFDC?BBC?B?BC@@@BBB@CCCC>ABCCCBBCCBBBCBBBB@BBC@BB?B@BBDCBBBDC?BBMII<C?B=A@@A@0ACCCD?CCCCCCJBBB?BEHE5CBBCC@C@BB?BBFCAAA=@<@CBCCC?CCC@CCCBCCBBBCA@ACFCCBBC?CBBBD?B?B>@@AAA@@?
@ATNG8:04913:05797
GATGGTAGGCGTGTGAGAGTCTGCCCAGAAGATCAGGAACTTCTAGAAGAATTCAGATTTTTAACACGAGAGTAAACGTAAAAAGAAGGTTTTACAAGACTCACGTTAACAATATTGCAGCAGTACGCACACAATCGAAGCGTCAGTAAGGATGGCTAGTGTAACTAGCAAGAATACCACGAAAGCAAGCAAAAAGAAGTACGCTATTAACTATTAACGTACCTGTCTCTTCCGTAACGAATGAGTACTGCGTCTCACTCTCGCCTACCATCGTTCCTTCTGAGTCT
+
:4<=8<<B8=><;;;<=<<:9>444)4<>459AA>=4=*00)///;<6==8=8=;699A@@'9448433<;;;=?8<99;;;9$//(/)/>>0=::163333333:4;,33222216222:8772523-----)--26056.....55060623,33333333,39986716:6///599///(3<<3733333$3717872......3.355549355566+2252222396;>;4;..)...3322267555;A?AA???;;7;?>:@>88818185;>>@>>;;
@ATNG8:04914:05780
GATGTAGAGAGAGCTCTCTCATCGTACTCATTCGTTTCGGAAGAGACAGGTACGTTAATAGTTAATAGCGTACTTCTTTTTCTTGCTTTCGTGGTATTCTTGCTAGTTACGCTAGCCATCCTTACTGCGCTTCGATTGTGTGCGTACTGCTGCAATATTGTTAACGTGAGTCTTGTAAAACCTTCTTTTTACGTTTACTCTCGTGTTAAAAATCTGAATTCTTCTAGAGTTCCTGATCTTCTGGGTTCGCTACAGTCTCTCTACCATCGTTCCTTCTGAGTCT
+
A@ABBBCBCEBBCB;96=CCCCCCA@ABB@A=CCCC?BB@DACCC@A@E@CBCCB=@=@BBB8;25<BBBB==C@BA@@?2:@4@::9/8BBB?B@@=?A@BCCCAB=@@A@?@?@9??;<A=??????AD<B=>>698@@@;;;@A@@D::9<,//76::6>=????AAAAA:799<=1<9=888888(6:@>=165>8679;8?<ACCA*669CC;C:::68AAA?>?<?5=>888?;;;>>7<=?A>==@???>;;;@ABB=@;;;;5;:?:>=BDC>>;
@ATNG8:04921:05802
GATGGTAGCATCATGCATATCTCACCAGAAGATCAGGAACTCTAGAAGAATTCAGATTTTTAACACGAGAGTAAACGTAAAAAGAAGGTTTTACAAGACTCACGTTAACAATATTGCAGCAGTACGCACACAATCGAAGCGCAGTAAGGATGGCTAGTGTAACTAGCGAGAATACCACGAAAGCAAGAAAAAAGAAGTACGCTATTAACTATTAACGTACCTGTCTCTTCCGAAACGAATGAGTACGATGAGATCTCGTGTGCTACCATCGTTCCTTCTGAGTCT
+
88:@:CB<;9<<<556AAABDBAAA?@CHACCCCCC?B@CDEDDBB?BB@C@BBB?@???.?=BBCBDCBB?@@8>@:<<<;)<?>;2544&5<<7<?;?BBBA@=B?BA<ABB?CBDDDCCCCCCCCBBBB>ABBB@BACCCD;::;?BBB@BCCCCBBC@BBCCBBAAA?BBB?BBBBD<<<<899:999%9><>949;?CC><5757AA3>7=ACBB>BBAAABB=@=@BA9C::7:A@@ABBCBBBCCCABACA?>:99:>@;===9=892827969>>>9
@ATNG8:04922:05776
GATGGTAGGCGAGAGTGAGACGCAGTACTCATTCGTTTCGGAAGAGACAGGTACGTTAATAGTTAATAGCGTACTTCTTTTTCTTGCTTTCGTGGTATTCTTGCTAGTTACACTATCCATCCTTACTGCGCTTCGATTGTGTGCGTACTGCTGCAATATTGTTAACGTGAGTCTTGTAAAACCTTCTTTTTACGTTTTACTCTCGTGTTAAAAATCTGAGTTCTTCTAGAGTTCCTGATCTTCTGGTTCTGTCTGTATCACTACCATCGTTCCTTCTGAGCGT
+
444@8<@B?BCDDBB@@@CC;66<=<;;;BBC=BBBB<@@<@;@@BBEDDABBB@@>@@EBBC?B?ABBBBAC=B?BBBBB1376@ADC>CBCB@BBA>A@=@AA???=A:99BBBB?B@@<><>?===>=>:>BBB;??AAAAAAAA?@@@@AA<:;;;@D7;8<A????@@@<>>>BA5>18188888(6=////'/77///8;5868DCD*88<<<;=:==:=??>>==<?7;;AB==8=;;3;5;:9899///9:9:=;;0///6=496:69667----
@ATNG8:04926:05799
GATGCACGAGTCACTCATATCCAGAAGATCAGGAACTCTAGAAGAATTCAGATTTTTAACACGAGAGTAATTCGTAAAAGAAGGTTTTACAAGACTCACGTTTAACAATATTGCAGCAGTACGCACACAATCGAAGCGCAGTAAGATGGCTAGTGTAACTAGCAAGAATACCACGAAAGCAAGAAAAAAGAAGTACGCTATTAACTATTAACGTACCTGTCTCTTCCGAAACGAATGAGTACGTGAGAGAGCTCTCTCTACCATCGTTCCTTCTGAGTCT
+
///7774544;<:;ABAA=5505:;:?@AABB<A?ABB@DBB?BB=?;?A??;>>>+B9<>:;;AAA?A7938@;;;;.:A=>.999&977*/////9::;;4;8:?6??@;?AAAAAAAAA@@@@@;;8:BCC?BBBBBCGE?CC<;9;CA@BBBC@CCBA@@HGGABAA?ACAA@:<;;5878898%9<;<?8?CCCBA?B>@ABB?BAA@B;;8;BACBBB?B=@@@9@?B>@@??CBBBBDCDDBBBABBAA??>@@=ABDDC?B?B?BBBAAA@B
@ATNG8:04926:05806
GATGGTAGTAGTACACTAGTCATACCAGAAGATCAGGAACTCTAGAAGAATTCAGATTTTTAACACGAGAGTAAACGTAAAAAGAAGGTTTTACAAGACTCACGTTAACAATATTGCAGCAGTACGCACACAATCGAAGCGCAGTAAGGATGGCTAGTGTAACTAGCAAGAATACCACGAAAGCAAGAAAAAGAAGTACGCTATTAACTATTAACGTACCTGTCTCTTCCGAAACGAATGAGTACACACTCTCATATGACACTACCATCGTTCCTTCTGAGTCTA
+
;;;@>BA;55<<:;;;;;;;<?<BB@CCC@BBBBBA5;79BABBBB?BC;@=A@@;;<;<.;=BC?@@CCCBCC>A:;;BCC5AA@A4;;;&9:;>@9966<;:?<A<AA=ABB@BBBCCFCEGBCBB@@00,0@:<9?A@?A@>?<@?BAB@B@@@BBAA?ABBBAB?AB>ACB=@@BBB<B?>:@@@>@.@A=AABAB=A>>18167<;/8168>;:40:0////6<8;==7;::8::<<===:<<<?:=7525583338:992833397=6:6:::8888//
@ATNG8:04929:05800
GATGGTAGCTCACGTACGTCACAGTACTCATTCGTTTCGGAAGAGACAGGTACGTTAATATTAATAGCGTACTTCTTTTTCTTGCTTTCGTGGTATTCTTGCTAGTTACACTAGCCATCCTTACTGCGCTTCGATTGTGTGCGTACTGCTGCAATATTGTTAACGTGAGTCTTGTAAAACCTTCTTTTTACGTTTACTCTCGTGTTAAAAATCTGAATTCTTCTAGAGTTCCTGATCTTCTGGATAGCGACGCGATATACTACCATCGTTCCTTCTGAGTCT
+
A@DG@CBBBBCDCCCCBCCCCCCCCDFDF@@<@AA@<BF@C@BBCCCCC@CCC@@=@>BAC@C@CCDCCCCCC?CCCCC3BB?BBBB=BCDD>BBC?BB<:9;FCCACEFGDDBB>BBC?C@DDCCBAAA@CBBB?BBBAAABBBBCCCBBBB@>>>@BB?B?BBBCC@BBB?ABABB6A;>:98888(8@888)8:<888@:;;=AAAA/9>=;A=E===:>@@BAAA=@;AAAA;;7:=A<@@BCC???@B>>>ABBBA??<?778A<A<A;AAA?==>>
@ATNG8:04945:05773
GATGGTAGTGTCAGTGCGCGTCGTCCAGAAGATCAGGAACTCTAGAAGAATTCAGATTTTTAACACGAGAGTAAACGTAAAAAGAAGGTTTTACAAGACTCACGTTAACAATATTGCAGCAGTACGCACACAATCGAAGCGCAGTAAGGATGGCTAGTGTAACTAGCAAGAATACCACGAAAGCAAGAAAAAAGAAGTACGCTATTAACTATTAACGTACCTGTCTCTTCCGAAACGAATGAGTACTATAGATTATCTGAGACTACCATCGTTCCTTCTGAGTCT
+
;45B<CCCCCCBCBCBBBBCCCCBLADCC?CCCCBB@B@BBDCCBB@BB?C@CDECCBBB3B@CCCCCCCCBBB9??:;:::*:@;A4;;;.;CC@CCICBCC;;:;@BB?BFF@CACBCCCCCCBCECCBB=@B::7;ABBAAAC@C@CBB@BECBBCCB?BCBBAA?CC@BBB>@?BBF>A@>;999999%9@;?97:BB?>?7:57:=>.818:@@@?AB@??AA=A?BCB;A9978@ABFBBBAABCCD??;?BBBBBABAA>A@@@B@B@B?BAA??>@@
@ATNG8:04945:05777
GATGGTAGTATATCGCGTCGCTATCCAGAAGATCAGGAACTCTAGAAGAATTCAGATTTTTAACACGAGAGTAAACGTAAAAAGAAGGTTTTACAAGACTCACGTTAACAATATTGCAGCAGTACGCACACAATCGAAGCGCAGTAAGGATGGCTAGTGTAACTAGCAAGAATACCACGAAAGCAAGAAATAGAAGTACGCTATTAACTATTAACGTACCTGTCTCTTCCGAAACGAATGAGTACGAGAGAGCACACGTGTCTACCATCGTTCCTTCTGAGTCT
+
;55B:BBBBDCDDCCCA@ACECCCC?BBC?BCBDBB?B?BCCCDDD@CC@C?BBBBCDDD2B?BBCDDCCCBB?8?=9;;;;*;@=>4999*9BA?DBBCCDD;99;AEE@CCC@BBBBCCCCDCBBBBBBB@DCDC<??CBBBBB>B@CBB?BCDCCCBA?ACCCAC?CC?AAA>AACED:>><8898+:@@@=AB@@@>BBD@C?BBCC@B?BBCBC?A@AAAAA?B?BBB=BBC@BAAABCDC>>>BBBBBBDBBBBBBBBB@===?A=A<A9>>A?@@@A
@ATNG8:04945:05793
GATTAGTGCGTGAGAGAGAGACCCAGAAGATCAGGAACTCTAGAAGAATTCAGATTTTTAACACGAGAGTAAACGTAAAAAGAAGGTTTTACAAGACTCACGTTAACAATATTGCAGCAGTACGCACACAATCGAAGCGCAGTAAGGATGGCTAGTGTAACTAGCAAGAATACCACGAAAGCAAGAAAAAAGAAGTACGCTATTAACTATTAACGTACCTGTCTCTTCCGAAACGAATGAGTACGTGTGACGTACTGAGCTACCATCGTTCCTTCTGAGTCT
+
:559>BBBBCCCCBBBCBAB:999;BCBCCCCBB@B@BBDAABD@CC?C@CCBBBBCC3C?BBBBCCBBABC;=>:;;;;*<?;@;BBB;BCC@CCCCCCC::6;?CA?BBB=@ABBBCCDCCCCDCA@@@ECCC>BABDBBBB?C@CBB@CCBBBBCC@CBAAAC?CD@888;?@=>=8?@@<@AABBB)BD?B?@?BBCCD>>9=><<8<8;=A@@>@BBB@??@C?BBG>C?@>@BBBBBBBBBBBCCDC??>AABBBBB@B>>>B?B?B?BBBBB???
@ATNG8:04946:05772
GATGTAGACACGTGTGCTCTCTCGTACTCATTCGTTTCGGAAGAGACAGGTACGTTAATAGTTAATAGCGTACTTCTTTTTTCTTGCTTTCGTGGTATTCTTGCTAGTTACACTAGCCATCCTTACTGCGCTTCGATTGTGTGCGTACTGCTGCAATATTGTTAACGTGAGTCTTGTAAAACCTTCTTTTTACGTTTACTCTCGTGTTAAAAATCTGAATTCTTCTAGAGTTCCTGATCTTCTGGATAGCGACGCGATATACTACCATCGTTCCTTCTGAGTCT
+
:<;B@A?BBBBBBBBCCCJCCBBCCBBDCAA?ACCC?CD@C@CCCCCCD@BCBBA?C?@?@B@B@BBBDCA?9A8999898#8;6;???;?BCC@CBA<@@4797@@A>BBBBCB==<;>A<A7;;AA@@?@<AABB:::::<<=99:<==B@@@:===<>><>=BB???@@@A:999;=.=:?<A?CAA/AAABA6;;=888=;;;:=CDC.:;;;=5;5;9;@@@@@@A8=5<;9;7917;=7;??>;::<9;;;<;::;=;<8=<<=@=B<A<??;66//-
@ATNG8:04947:05803
GATGGTAGCATCATGCATATCTCACCAGAAGATCAGGAACTCTAGAAGAATTCAGATTTTTAACACGAGAGTAAACGTAAAAAGAAGGTTTTACAAGACTCACGTTAACAATATTGCAGCAGTACGCACACAATCGAAGCGCAGTAAGGATGGCTAGTGTAACTAGCAAGAATACCACGAAAGCAAGAAAAGGAAGTACGCTATTAACTATTAACGTACCTGTCTCTTCCGAAACGAATGAGTACTATGTAGAGCTCTATACTACCATCGTTCCTTCTGAGTCT
+
CCCC@CBBBCBBBBDCCCBCCCCCC?BBC?CCDDBB>B?BACCDCC?BB>B?BBBBBBEC3B@DCA@BBBCBBB9?=9:;:;*;B>B=A@A9@CFACBBBCBB:97;@DC@CBC@CCCCCBCCCCCCCCBBC@DCCC<@BBBBBBB@B@CAB>BBBBBCCC?CAAACC?BB?BBB@BBBAA<A?>9???=5?>B?BBBBBBBBB??8;;AA<>:>ACCC@CB@@@AA?A?BCF>CAA>ABBCCCCCACCCCBBBBAA=???@AAA<@???D<B=A8;:<::776
@ATNG8:04947:05804
GATGGTAGCTATACGTATATCTATGTACTCATTCGTTTCGGAAGAGACAGGTACGTTAATAGTTAATAGCGTACTTCTTTTTCTTGCTTTCGTGGTATTCTTGCTAGTTACACTAGCCATCCTTACTGCTCTTCGATTGTGTGCGTACTGCTGCAATATTGTTAACGTGAGTCTTGTAAAACCTTCTTTTTACGTTTACTCTCGTGTTAAAAATCTGAATTCTTCTAGAGTTCCTGATCTTCTGGAGATATCATCAGCGAGCTACCATCGTTCCTTCTGAGTCT
+
:::>;>DCCCB?@AEDDCCBBCCCCBCCBCBB@BCCD>CB?B@BBBCCCC@CDBCB@C::<BB?BACDDCBB@AA?BCFCC2AA?ABBD=BCCC?BCCA??=?>@A994:BA?@?CC@FAB?B?B@@>>><<8;::::>>@@BC>:;;B>>>>>>=>>><@D;>:>AA@@@A@@9==ADD5A:?6<<DDD/=??BB178?;;;>ABB=AABB/@888A<A=9858??>@@@<A<@?@BAA9==A=>=<??BA>;;;@A>>@DAAA<;;<>><A=B:==>==9::
@ATNG8:04898:05817
GATGGTAGCTCACGTACGTCACACGTACTCATTCGTTTCGGAAGAGACAGGTACGTTAATAGTTAATAGCGTACTTCTTTTTCTTGCTTTCGTGGTATTCTTGCTAGTTACACTAGCCATCCTTACTGCGCTTCGATTGTGTGCGTACTGCTGCAATATTGTTAACGTGAGTCTTGTAAAACCTTCTTTTTACGTTTACTCTCGTGTTAAAAATCTGAATTCTTCTAGAGTTCCTGATCTTCTGGCTCTCGTAGACAGATACTACCATCGTTCCTTCTGAGTCT
+
AABC@CCCABBBBBCFDDDDCC@BBCCCCCAA>ACCG=CC@C@BBCCCDD@CCBBB?C?BCCC?C=AACCBBB??=ABBBB1AB?BBBB;BCCC?B@@9??9>>>CBB?BBBBCCCC<B@B>B>A>>@>9;;;DA@@9@@?>>>@@@@AAA@?>><>>><AA;>:>@@AA>>>A<AAABB5A<A:88888(8>::;1;;:898A=>=18898(5@@AB<B=?><>??A>>>=B;@?AABD8<=A=B??>>>@>>>AAAAAAA@@@<>?=::7:;@<@@>@B@@@
@ATNG8:04900:05852
GATGGTAGAGTACAGTGTAGTAGACCAGAAGATCAGGAACTCTAGAAGAATTCAGATTTTTAACACGAGAGTAAACGTAAAAAGAAGGTTTTACAAGACTCACGTTAACAATATTGCAGCAGTACGCACACAATCGAAGCGCAGTAAGGATGGCTAGTGTAACTAGCAAGAATACCACGAAAGCAAGAAAAAAGAAGTACGCTATTATCTATTAACGTACCTGTCTCTTCCGAAACGAATGAGTACATAGATATACGTATAGCTACCATCGTTCCTTCTGAGTCT
+
<<BF@CCCAC@ECCCDDCCABBCCH?ACC@BBBBDC@E@FBB@@>>:=>><8=B555>>?+=:8=8BBAA=99929;@;@@@+@@:>8<<<0<<<=@ABA?BB;;99<A@<ACD?A@BABAAABBBBACCCDAFECC?AACCDDCC=C@CBC>AAAAB@@@@CCCBBB?BB>:9:<@@@@A:>?B>BBCCCC(B=?;A<ABC>><<>@@>?>1716==;;6;>>??;;6;;?>>5>;;6;??A@@@@@BB>>>AAA>>>:;;?;;;<>@ABD=C=B:>===;898
@ATNG8:04900:05857
GATGGTAGGTGCACATGAGTGTATCCAGAAGATCAGGAACTCTAGAAGAATTCAGATTTTTAACACGAGAGTAAACGTAAAAAGAAGGTTTTACAAGACTCACGTTAACAATATTGCAGCAGTACGCACACAATCGAAGCGCAGTAAGGATGGCTAGTGTAACTAGCAAGAATACCACGAAAGCAAGAAAAAAGAAGTACGCTATTAACTATTAACGTACCTGTCTCTTCCGAAACGAATGAGTACGTGTGCGACGTGTCTCCTACCATCGTTCCTTCTGAGTCT
+
?>>A8<BB@BBCBBBA@ABCCCCBB@DED@BAAC:;5;?A@ADB:;79B<@?BCBCCCCD5D@CBB;;;AABFFIJCBDDDD5CJAE@CFE<D@@?ACBBCCCCC@C@CC?AAC@CBBBBBDD;;;CBEBEHADBBCABBCBCCBB?CACBB?BCDDBBBB@CCCCCB=??=?A@=AAA@A;998<AAAABB)BBA=?=AB<??>474389A3?;>>BBBADE@@;;;?B?AAA=@;;6;??@AABAAAA@A@B@@?@>>?B?BBB>BACBC@C@C?@@@??:::
@ATNG8:04904:05831
GATGGTAGGACGAGCGTCTGAGAGGTACTCATTCGTTTCGGAAGAGACAGGTACGTTAATAGTTAATAGCGTACTTCTTTTTCTTGCTTTCGTGGTATTCTTGCTAGTTACACTAGCCATCCTTACTGCGCTTCGATTGTGTGCGTACTGCTGCAATATTGTTAACGTGAGTCTTGTAAAACCTTCTTTTTACGTTTACCTCGTGTTAAAATCTGAATTCTTCTAGAGTTCCTGATCTTCTGGGCTGCGCTGATATGCGCTACCATCGTTCCTTCTGAGTCT
+
8<8@8700)////9;;==BBBBBB@BBBBBAA?BCBB>BC@G@BB@@>>@>@??BB>@=@@;?<A?BABADC@@@<>@ABB3BD@BBCC=A@;946BB=BC>:;9???=@A@BBB@?<@9969;@@9:;>@A<?>?@69:BBDC@@@@@@>969?<?9945<:=7?995>>666797;;;&/)/6<<GGG0?CBA>500+0/005;.555&5499:48)//5///:///6<499:=993:877.7///89989?><;;==;;?.455459A9A:=CA;>?9;
@ATNG8:04907:05839
GATGGTAGACATATCGTACTCTCTGTTCTCATTCGTTTCGGAAGAGACAGGTACGTTAATAGTTAATAGCGTACTTCTTTTTCTTGCTTTCGTGGTATTCTTGCTAGTTACACTAGCCATCCTTACTGCGCTTCGATTGTGTGCGTACTGCTGCAATATTGTTAACGTGAGTCTTGTAAAACCTTCTTTTTACGTTTACTCTCGTGTTAAAAATCTGAATTCTTCTAGAGTTCCTGATCTTCTGGGTCTACGCTCGTCGCGCTACCATCGTTCCTTCTGAGTCT
+
BBCC@CCDBBCBBBBEBCCCCBBCCCACCCBB?BBBD=CC?C>BABDCCC?CBBBB>B?CCBB>B>BBBBBBCCB>>>>?>.?>?BBBB:@BBA>ABB?@@<?>>A885:BABBC>><>BC9=7?ACC?888;??>>8>>AA?=?AAAB??><<><??A<>>8=<AAAAA@@>>8>>>>=/=4:488887(8>::;3:<==??><<<18897(2<<:=:>:>@=B@@@>?><@;@ABBBA;===D;=<<AAAD?>@@??@A>>?C=AAA@@;A<A<AAA>:99<
@ATNG8:04909:05846
GATGGTAGTATATCGCGTCGCTATCCAGAAGATCAGGAACTCTAGAAGAATTCAGATTTTTAACACGAGAGTAAACGTAAAAGAAGGTTTACAAGACTCACGTTAACATATTGCAGCAGTACGCACACAATCGAAGCGCAGTAAGGATGGCTAGTGTAACTAGCAAGAATACCACGAAAGCAAGAAAAAAGAAGTACGCTATTAACTATTAACGTACCTGTCTCTTCCGAAACGAATGAGTACATAGATATGACGTATAGCTACCATCGTTCCTTCTGAGTCT
+
@@@=:;;;<==?@@BBA@@BBAAAB=BAB>A@>999=@7;;;@A?@:>=9>8>>>A?@@@1@<@@?A?@@ABCA9<<;:99*4?;>4@@:@BB>B;;<;:@::2:::95?>5;=AABCCCCCCDDDDDDACBBB:;;AAACAA=A=A@@<;==<>><A=>>>=;;533,3=94:<<<=598;8789999%9<98?:>8///3(.(.766.5/58?><:>>885<<9=:=BB<?@C<999@BBBBCA=>>>0/////;?;32275/5986:6:6:6:;:;:::/
@ATNG8:04911:05816
GATGGTAGAGTATCATGTGTATCTCCAGAAGATCAGGAACTCTAGAAGAATTCAGATTTTTAACACGAGAGTAAACGTAAAAAGAAGGTTTTACAAGACTCACGTTAACAATATTGCAGCAGTACGCACACAATCGAAGCGCAGTAATGATGGCTAGTGTAACTAGCAAGAATACCACGAAAGCAAGAAAAAAGAAGTACGCTATTAACTATTAACGTACCTGTCTCTTCCGAAACGAATGAGTACACACTCTCATATGACACTACCATCGTTCCTTCTGAGTCT
+
;55=5;;=BB==BCCECCDCCBBBB@CBB@BBBBBB?B@BABBCCC@DD@B?BBA@@@A@0@=?CCCEEJFCCC>BBBB@@@0AB=B?BFF<CCD@D;;;CBBBC?B>AA?BCC@CCBBCCBCCBBCCCCCCACCBB=AAABBBBD@CBBCC?CC???A@@=BBBAAB?AA>ABB=@=000+00/60/////$-64;...77:=:16157771:17=BBF@BBA@ACD@C@BCB=CCC@AAACAAABBAAAACA@AAAAAAAAAA@?@???B?B@E>A@CCCBCD
@ATNG8:04912:05843
GATGGTAGGCGTGTGAGAGTCTGCCCAGAAGATCAGGAACTCTAGAAGAATTCAGATTTTTAACACGAGAGTAGACGTAAAAAGAAGGTTTTACAAGACTCACGTTAACAATATTGCAGCAGTACGCACACAATCGAAGCGCAGTAAGGATGGCAGTGTAACTAGCAAGAATACCACGAAAGCAAGAAAAAGAAGTACGCTATTAACTATTAACGTACCTGTCTCTTCCGAAACGAATGAGTACGATGAGATCTCGTGTGCTACCATCGTTCCTTCTGAGTCT
+
BBCC@BBB@CCCCBBBBCCBBBBCD>CCC?DECCBB?B@CCCCCCC?DD>B>@@@::::;*;=@@ABBBCDCCBDA<99999*:C<B4<;;.<BB?BCDCDCCCC?C?BB@BBB@CCBABBCCCCCCBBACC@CDDF?BBBCCBBB?C@CCC?CCBBBCC?BBDBBB?BC@BBB?BBBBA:A@@=@BCCD3BB@B>>>BCCCC?C=AABA<?<?@CCC@CCCCCBC@B@BBB=BEE?CBBAAADBABCCDBBBBBBBBB?;;@C=A@@@B?B@B?BBC@?>>>
@ATNG8:04918:05827
GATGGTAGGACGAGCGTCTGAGAGGTACTCATTCGTTTCGGAAGAGACAGGTACGTTTAATAGTTAATAGCGTAACTTCTTTTTGCTTTGCTTTCGTGGTATTTCTTGCTAGTTACACTAGCCATCCTTACTGCGCTTCGATTGTGTGCGTACTGCTGCAATATTGTTAACGTGAGTCTTGTAAAAACCTTCTTTTTACGTTTACTCTCGTGTTAAAAATCTGAATTCTTCTAGAGTTCCTGATCTTCTGGGTGCGCTACAGTCTCTCTACCATCGTTCCTTCTGAGTCT
+
///<6:@@>@B@@@@CB@A@BBBB@A;:;A;;6;?>A9@@2926==@>>B=>??;99)925955.54;;<>><<8;?699<<<+//9;.//55)44;<7<665)5;)////995/65:<:55.555.4699555955.5;:96<;;666>>;<<<===:>:999;?@9B8@@@?@@@@A=@@>>>@,=:>899DDD196CC?3;695555555.5555$55555158=<750////:6:6;;;;::.4455)599555::<<;;;<=699@=A==9@49.69@@@@@@9:
@ATNG8:04918:05842
GATGGTAGACACGTGTGCTCTCTCGTACTCATTCGTTTCGGAAGAGACAGGTACGTTAATAGTTAATAGCGTACTTCTTTTTCTTGCTTTCGTGGTATTCTTGCTAGTTACACTAGCCATCCTTACTGCGCTTCGATTGTGTGCGTACTGCTGCAATATTGTTAACGTGAGTCTTGTAAAACCTTCTTTTTACGTTTACTCTCGTGTTAAAAATCTGAATTCTTCTAGAGTTCCTGATCTTCTGGACGACGCGCACTGACACTACCATCGTTCCTTCTGAGTCT
+
>:<B@DDBBCCCCBB@AABCBCBCDCCCCEAA?ACEC>CC@C?CCCCCBB?BCCBB?B>@ABB@B?CCBAAABBB??????1>A>B?@@<ABBB>ABB>BB;88:CCF@DDCCAABB>>>?:>:>?>>>>>>;>>>>9@A@@>>>@?AAAAA>>>:?A?=@@;>;AAAA@AAAA=A:::91::A<@>CCC/AA;;;1;/////<:/818>>>/@>>>B=A<AA=>??A@@@<@<@@@@@@<??A<>>=:;;BCBA????>==A::5:::;A<A<A=@@@>;;;B
@ATNG8:04926:05810
GATGGTAGCTATACGTATATCTATGTACTCATTCGTTTCGGAAGAGACAGGTACGTTAATAGTTAATAGCGTACTTCTTTTTCTTGCTTTCGTGGTATTCTTGCTAGTTACACTAGCCATCCTTACTGCGCTTCGATTGTGTGCGTACTGCTGCAATATTGTTAACGTGAGTCTTGTAAAACCTTCTTTTTACGTTTACTCTCGTGTTAAAAATCTGAATTCTTCTAGAGTTCCTGATCTTCTGGAGATATCATCAGCGAGCTACCATCGTTCCTTCTGAGTCT
+
@AAB@CCCBBCCCBBCDBCCFDDCCCBCCFAA=ABBB<BC@C@BCCDCBB@CCC??>@@CBCC?C@CCBABCCCC?BBBBB3BD>BBBB>BDCB?BBB?BB<>=?DCC?BABBBBBB>BBC?B>>A???AAA:??@@;@@@??=@>@AAAA@>>><>==:==:><AAAA@@@??;?ABBB5A<@<?????/>A88919:8///>9:>;@DDF/DAA@@<@<;:7;@@B==<;@;@AAA??;>>A<>>=@AAAAAAA>>>??>>>?:??>=>=B<A:??B??;;:
@ATNG8:04926:05831
GATGGTAGTGCGTGAGAGAGAGACCCAGAAGATCAGGAACTCTAGAAGAATTCAGATTTTTAACACGAGAGTAAACGTAAAAAGAAGGTTTTACAAGACTCACGTTAACAATATTGCAGCAGTACGCACACAATCGAAGCGCAGTAAGGATGGCTAGTGTAACTAGCAAGAATACCACGAAAGCAAGAAAAAAGAAGTACGCTATTAACTATTAACGTACCTGTCTCTTCCGAAACGAATGAGTACACACTCTCATATGACACTACCATCGTTCCTTCTGAGTCT
+
777A<AABDCBB==BBCCDBCCCCG?FJH@DAA@BB@B?A@A@@@@>AA<A>@AA::989$86=;;ABBBBAB=13344444$4;6;.555&555.5B@:;:<BA:?;??:>AB=ABB@@@@BAAABBBAB@AB000<000<>>>C>A=A;;6;@@ABBAB?ABAABB>BC?899;??@@@,8988989898$8;89;8=::@B>::<::9<2<4::@AA@A@??BCC>B?ABC>FAA>???CDCBAAAADEDCCAABBBBDBBBB=BA??A<A<?=?BCCCAA@
@ATNG8:04929:05839
GATGGTAGAGAGAGCTCTCTCATCGTTACTCATTCGTTTCGGAAGAGACAGGTACGTTAATAGTTAATAGCGTACTTCTTTTTCTTGCTTTCGTGGTATTCTTGCTAGTTACACTAGCCATCCTTACTGCGCTTCGATTGTGTGCGTACTGCTGCAATATTGTTAACGTGAGTCTTGTAAAACCTTCTTTTTACGTTTACTCTCGTGTTAAAAATCTGAATTCTTCTAGAGTTCCTTATCTTCTGGGTGCGCTACAGTCTCTCTACCATCGTTCCTTCTGAGTCT
+
@BBG@BDCCCCCDCC@ACHDDGCGCC?CCDDAA=A@@@<BC@D@CBBBBBB?CDCCD?B?BBBC@C:BBDCDDAAA@CACCC2BB?ACCC=BBBB?CBB@CC<99:BAA?BBCCDC@@=@A>:><@DBAA>>?<AC>>:>@AA>>>?@BAAAAAAA<@@@<@A=A<@@@AAAAAA<@@@@@5@<@:88888(7>99918/////;:7;6<:<:.8>@>D;E:;;8:>>C;;;=@=B=@?>>:?>>>7=>=?BB@@@B>>>@@AB>>;>:::A<@=A;@@@@@>>=
@ATNG8:04929:05841
GATGGTAGCGCGACGAGCGTAGACCCAGAAGATCAGGAACTCTAGAAGAATCAGATTTTTAACACGAGAGTAAACGTAAAAAGAAGGTTTTACAAGACTCACGTTAACAATATTGCAGCAGTACGCACACAATCGAAGCGCAGTAAGGATGGCTAGTGTAACTAGCAAGAATACCACGAAAGCAAGAAAAAGAAGTACGCTATTAACTATTAACGTACCTGTCTCTTCCGAAACGAATGAGTACCTCTCAGACGCTCGTCCCTACCATCGTTCCTTCTGAGTCT
+
@;@@=;BBBBBBB@@AACBCCCCCC>BBCACDCBBB@D?B@A@BBA<AA=?@?::9999):<@@ABBBAA:98*8<9;;;;*;?=<2999&5@<;=DACCEDBB@C@CD@BBE?A@BBDFCCCCCBBBBBB?BBDD=@@CBFCDC<B?BCB?BBBCBBBC?BBBBCB?CC?AAA?AAABB<@@A;::999(9@=AABACBAAA<A;@>>?=A<>>BBB?BBBCBBB?C@BBB=BCC?CCCBCBB?BBBBBBDC@>;;;???9@@?=@@@@B?B?B?BBBBB?>?
@ATNG8:04932:05835
GATGGTAGTATATCGCGTCGCTATCCAGAAGATCAGGAACTCTAGAAGAATTCAGATTTTTAACACGAGAGTAAACGTAAAAAGAAGGTTTTACAAGACTCACGTTAACAATATTGCAGCAGTACGCACACAATCGAAGCGCAGTAAGGATGGCTAGTGTAACTAGCAAGAATACCACGAAAGCAAGAAAAAAGAAGTACGCTATTAACTATTAACGTACCTGTCTCTTCCGAAACGAATGAGTACATAGATATACGTATAGCTACCATCGTTCCTTCTGAGTCT
+
@?@C@BCBCCDCDACCCCBBCCCCC@CCC@BBBCBB@B@CCCCCCC@BGACACDCBBBBB5B?BBDDCB@ABBF<AA::;::*:A;A5;;;6;CC@CABBBBCBA=B@BB>BCC>BACABBCCCCBCBBBBC?BBBB?CBCBCCAA>BAEBB?BCCCCCBB?BBBCCC@BB>99:>??BBB=A@?;999999%9?=?97:BB?>@:=:99>>.818>BAA>ACAAABB@C?BBC=BBC?CAAABBBBAAACCAC@@@A==>A@@@@;?>;;?@B=B;??A@@888
@ATNG8:04937:05816
GATGGTAGCTCACGTACGTCACACGTACTCATTGTTCGGATGAGACAGGTACGTTAATAGTTAATAGCGTACTTCTTTTTCTTGCTTTCGTGGTATTCTTGTTAGTTACACTAGCCATCCTTACTGCGCTTCGATTGTGTGCGTACTGCTGCAATATTGTTAACGTGAGTCTTGTAAAACCTTCTTTTTACGTTTACTCTCGTGTTAAAAATCTGAATTCTTCTAGAGTTCCTGATCTTCTGGGTCTCTCTCTCACGCACTACCATCGTTCCTTCTGAGTCT
+
BBCC@CCCCCCBBBCCBCBCCCBBBCCCCCBB?AA?AC@CCCCBBBCC?CCCCC@C@CCCC@C?BBCCBBBCC?@@@@?0?@?BDBC<ACCC?BBC@CC?CC@CBB?BBBBBBBB?BCC?C=BACCCCAA?ACCC>A@A@@@A==?AAB@???<?AA=AA;@<@@@???@AB=A?@@?6?<@:88888(8>:;;3;>><>=><>=08888(8===C=C===:>AAA@>>:><AABBBB:==@@:>>>??AAAAAAAAAA>>>A<>==@A8=:=:?>@@@?>=
@ATNG8:04905:05874
GATTAGTATATCGCGTCGCTATCCAGAAGATCAGGAACTCTAGAAGAATTCAGATTTTTAACACGAGAGTAAACGTAAAAAGAAGGTTTTACAAGACTCACGTTAACAATATTGCAGCAGTACGCACACAATCGAAGCGCAGTAAGGATGGCTAGTGTAACTAGCAAGAATACCACGAAAGCAAGAAAAAGAAGTACGCTATTAACTATTAACGTACCTGTCTCTTCCGAAACGAATGAGTACTGTATCTATGTGTGCGCTACCATCGTTCCTTCTGAGTCT
+
DBB?BBCCDDCCBBBBBDDDDCC?CBC@DDCCBC>B?AACCCBB@BC@C@CBB;::::*;>BEFBCCAB;:9,9=9:::;*;C=A<AA@3ABB>BCFCCDCCC?C@BB?BDD?CBCABCCDCCCCCCCCC?BCCC?AABABCBB>D@DBB?BBDDDDAA?BBCBBB?BB?BBC<??BCB=BBB@BCDCC/DC?CAABBB???<A=AA>>;>=C>BBB?BBBBACC@C?BBB=BBB?CBBBCCCCABBBBB=>=BBBBCC????<???>>:=8<8<<<=><==
@ATNG8:04906:05866
GATGGTAGCTATACGTATATCTATGTACTCATTCGTTTCGGAAGAGACAGGTACGTTAATAGTTAATAGCGTACTTCTTTTTCTTGCTTTCGTGGTATTCTTGCTAGTTACACTAGCCATCCTTACTGCGCTTCGATTGTGTGCGTACTGCTGCAATATTGTTAACGTGAGTCTTGTAAAACCTTCTTTTTACGTTTACTCTCGTGTTAAAAATCTGAATTCTTCTAGAGTTCCTGATCTTCTGGATAGCGACGCGATATACTACCATCGTTCCTTCTGAGTCT
+
AABL@DCCBBBCCBCCCDCCCCBCCCCBB@::7:AAA;BB?B@BBCBBAB@BBBCC@C>@@CC?C@CDCBBBCBC?@@?:=.@@;????:?DCC>??C?CB998?BDC?AAACBBBB=??B<@<;><<=88::=@AA;><D@>>>=@>><@@==>5:;;:??<?=BB@>>>@AA;>>DDE6?<?;>>>>>/>D???8?=====>========,=///:395>A=@@@BB??<>;?@????:===:=?A@>>>>?AAA>>=>>>?A:>==>==@<>;>@@@@??@
@ATNG8:04907:05888
GATGGTAGGCACTGCGCACACATCCCAGAAGATCAGGAACTCTAGAAGAATTCAGATTTTTAACACGAGAGTAAACGTAAAAAGAAGGTTTTACAAGACTCACGTTAACAATATTGCAGCAGTACGCACACAATCGAAGCGCAGTAAGGATGGCTAGTGTAACTAGCAAGAATACCACGAAAGCAAGAAAAAAGAAGTACGCTATTAACTATTAACGTACCTGTCTCTTCCGAAACGAATGAGTACGAGAGAGCACACGTGTCTACCATCGTTCCTTCTGAGTCT
+
?:CC@BBB>A@@??BBBCCDDCCIJ?B@@?ACBBBB>B=AABBBCC@BC@B@CCBBAAAA2A?BCBBBDCB:99.9<;;::9'9@2516@@4AAA=ACCCCCCCC?D@BB@CBB?CBA@ACGDEDA@@A@@@?BBBD<;:BBCCBC?C@C@@<@BA;::CC=ABBAAA@BB@BBF577BBB9;>><7899::%:>;=A@A>?A>><>8;;@D<?<??AAC=AAAAABB@B?BBB<BBD?CCCBBBCBBAAA:99@@@<==?8888A=ABF8959<@:?;AA?;;;
@ATNG8:04907:05902
GATGGTAGAGTATCATGTGTATCTCCAGAAGATCAGGAACTCTAGAAGAATTTCAGATTTTTAACACGAAAGTAAACGTAAAAAGAAGGTTTTACAAGACTCACGTTAACAATATTGCAGCAGTACGCACACAATCGAAGCGCAGTAAGGATGGCTAGTGTAACTAGCAAGAATACCACGAAAGCAAGAAAAAGAAGTACGCTATTAACTATTAACGTACCTGTCTCTTCCGAAACGAATGAGTACGAGAGAGCACACGTGTCTACCATCGTTCCTTCTGAGTCT
+
/:;?<A?BBCCCBA@ADCGGCCCCG?@@B?@@888:.4.4:445==7<<.5:)9?@9:994$57<<=B>G8?CCC6@@@?@@@0?B=?4;;;-;;;5;BBBEDEEFAF@@@>?BC=AACBBCCCCCCCCCCBB@BBBC@CBBBCBBB@CACBB?BBCAA@CD@BAABBB?AA>BBB?BCBBC>BBB?AAAAA3@@=@BBBBDCDC?C<::>C<A<::AED@@A@@@BB@C?BBC>CCC>ABCAA999AAABAA@BAAAAAB????@@C@@=@=@<@<@99:CEEC
@ATNG8:04908:05883
GATGGTTGACATATCGTACTCTCTGTACTCATTCGTTTCGGAAGAGACAGGTACGTTAATAGTTAATAGCGTACTTCTTTTTCTTAGCTTTCGTGGTATTCTTGCTAGTTACACTAGCCATCCTTACTGCGCTTCGATTGTGTGCGTACTGCTGCAATATTGTTAACGTGAGTCTTGTAAAACCTTCTTTTTACGTTTACTCTCGTGTTAAAAATCTGAATTCTTCTAGAGTTCCTGATCTTCTGGGTCTACGCTCGTCGCGCTACCATCGTTCCTTCTGAGTCT
+
<<<B=?7A@BCBAADDBCECDBBBB@BAAB@B@BAAA=BC@C@BCCBBCC<@@@??;?=@@AA>A@GEBBB??8;6/////$/9(/////(/97848:@:@A;999??>9@@@@@<>?:?@B<@;=<<888;;5::::39;;;;:>>>>BBA@8888=8918@:>:>?;;;9=@@888>CD2D<A167DDD/>>>=<1:76557777717<<</=::9@9@;@@<@=>=?@@9=:===A:;5;;;;3;;;A@@AA===///;;:BB;>>@@@=A=B:>=:9://-
@ATNG8:04908:05888
GATGGTAGCTCTGCTCTGACTCTCGTACTCATTCGTTTCGGAAGAGACAGGTACGTTAATAGTTAATAGCGTACTTCTTTTTCTTGCTTTCGTGGTATTCTTGCTAGTTACACTAGCCATCCTTACTGCGCTTCGATTGTGTGCGTACTGCTGCAATATTGTTAACGTGAGTCTTGTAAAACCTTCTTTTTACGTTTACTCTCGTGTTAAAAATCTGAATTCTTCTAGAGTTCCTGATCTTCTGGCGCGTATGTATGTCGCCTACCATCGTTCCTTCTGAGTCT
+
?::;8<<<;;;==AABBBCCCDCBBCBE@@00+0=>;8?C?C@CDCBBBB@CCCCDAFAGC;;2;;AACCCCC@A?@CDDD5AA79:@B=BA@A<@>?<?@=@BCBBCACCCBBCCC@CCD?C@BGBCBCBB<@@BA?BDCBBBBBBBBCCA@::5;@@<@@9@>AABB@@ABE?BCDDD;D@C=AABAA,ABBBJ9<;BAAA;;;??CCCC1CCCDC?B?CC@CBBBBAB?B<@@ABBB?BAC?BBBCDCDDBBCDCBCB@BBC?BAA:;8;@C@CECCCC;;
@ATNG8:04910:05862
GATGGTAGTATCTGCACACTCTGTCCAGAAGATCAGGAACTCTAGAAGAATTCAGATTTTTAACACGAGAGTAAACGTAAAAAGAAGGTTTTACAAGACTCACGTTAACAATATTGCAGCAGTACGCACACAATCGAAGCGCAGTAAGGATGGCTAGTGTAACTAGCAAGAATACCACGAAAGCAAGAAAAAGAAGTACGCTATTAACTATTAACGTACCTGTCTCTTCCGAAAACGAATGAGTACTATAGACTATCTGAGACTACCATCGTTCCTTCTGAGTCT
+
:<:A?BCBCCCCBABBCDDFDEC:::;CE?CCCBBC6;8;BDCDDD@BC@C@BBAAACCC3C>AACABBBB>><:?BBBCCB0;:6;;BAA:BCH@CCCCDBCBB=A=AA=BBB?BCCCBBBBC::;CCCDC?CC::9<CBBAAAA>B@DDD@BBBCCBBC?BDDDBB?A@<A@A>AAABA=??@@CCCCC3BB?B???BBBAA1608<<<1818?BAA?AA@@>::3:;9999-9>>;>BBBBBBBBBBBCCC>?@BBBBCDCAA>ABB@B=A<?<?@A@A9:9
@ATNG8:04915:05889
GATGGTAGGCACTGCGCACACATCCCAGAAGATCAGGAACTCTAGAAGAATTCAGATTTTTAACACGAGAGTAAACGTAAAAAGAAGGTTTTACAAGACTCACGTTAACAATATTGCAGCAGTACGCACACAATCGAAGCGCAGTAAGTATGGCTAGTGTAACTAGCAAGAATACCACGAAAAGCAAGAAAAAAAGAAGTACGCTATTAACTATTAACGTACCTGTCTCTTTCCGAAAACGAATGAGTACGTGTGACGTACGTGAGCTACCATCGTTTCCTTCTGAGTCT
+
;CCD@BBB@BBCBBBBCCCCCCCCG?CBB@CCCCAA?B>A@CBB@@?@C@D@CCCBCCCC3C@CCBBBBBCBBD>B@@@CCC5CC@D@JDD;CBCABC:9;CCBA>B@@@<@A@=AAAABCEBCB=;;BCBB@BBAB>@@DCBBAD?BBAAC@CDCAAA??;?@@???=@@<@@93<97777(7;;50000000#089/0//:87520206655+5+229AA7@:<77373(32788;08;;6;<=:;:888:>:;=;@@BA@?73388:39==337(75;3;7775566
@ATNG8:04916:05876
GATGGTAGAGAGAGCTCTCTCATCGTACTCATTCGTTTCGGAAGAGACAGGTACGTTAATAGTTAATAGCGTACTTCTTTTTCTTGCTTTCGTGGTATTCTTGCTAGTTACACTAGCCATCCTTACTGCGCTTCGATTGTGTGCGTACTGCTGCAATATTGTTAACGTGAGTCTTGTAAAAACCTTCTTTTTTACGTTTACTCTCGTGTTAAAAAATCTGAATTCTTCTAGAGTTCCTGATCTTCTGGTAACACACTCGCTCGCTACCATCGTTCCTTCTGAGTCT
+
<<@A>;ACCCCBBCCA@A?AA@CCBB=BCCCC@CCCE=CC@C?A@AABBB?ABB@@<@6:4<<7;>ABBAABBAA=98888)7@<:::;3;<;;7;>:6:>*/0/>691:@@>AB9959B>9?;>>>==988;?@AA=@@@@@>>;;;BA@>::;5:::5;=9==A@@???@<<5866676(/)/(//6565$68888.6.....778:+55555$277792928=;A@A@A==8=8=>>::;7::A;;;6;===?ABB??>>??AB=B@@==1717+//:@=?@@
@ATNG8:04916:05880
GATGGTAGGCACTGCGCACACATCCCAGAAGATCAGGAACTCTAGAAGAATTCAGATTTTTAACACGAGAGTAAAACGTAAAAAGAAAGGTTTTACAAGACTCACGTTAACAATATTGCAGCAGTACGCACACAATCGAAGCGCAGTAAGGATGGCTAGTAGTAACTAGCAAGAATACCACGAAAGCAAGAAAAGAAGTACGCTATTAACTATTAACGTACCTGTCTCTTCCGAAACGAATGAGTACATAGATATACGTATAGCTCCATCGTTCCTTCTGAGTCT
+
7844.499.444/////9;;;;555)/--(---57<7?:?669@9954924.4;::;<<<';7;;;<@B;<7788-9;?=999(555)58>@@2?;;6;555<559=:>:??<@@C?::9==00////55:===266<@<A=::;;<<7=04471///:/---8(-/;//328;6333488333(37717888.7828222922.6.3....338.33<::59;4339:0303;;38885:?>?:;<<??;;///88568933377)..557(.)2,226555..
@ATNG8:04918:05909
GATGGTAGGCGACATACATACGCGCCAGAAGATCAGGAACTCTAGAAGAATTCAGATTTTTAACACGAGAGTAAACGTAAAAAGAAGGTTTTACAAGACTCACGTTAACAATATTGCAGCAGTACGCACACAATCGAAGCGCAGTAAGGATGGCTAGTGTAACTAGCAAGAATACCACGAAAGCAAGAAAAAGAAGTACGCTATTAACTATTAACGTACCTGTCTCTTCCGAAACGAATGAGTACTATGTAGAGCTCTATACTACCATCGTTCCTTCTGAGTCT
+
@@BB?BBB@C?AACDDCCCEBBB@@<@BCAFDCCBB@C@BBCCCCC@CC?C@CDCAAAA@2@@CCBBCCCBBCB8@@;:;;;*;I<B?BCG<CCGAECCBDDCBB?B@CC?CAA?ACCCCCCCCCBCCCCCC@CCCC?BACBCCBB@CAC::;:BBCCCCD@BAACCC@CC?BBB999B@A9?==5;<<<=.=A?BBBBCCCCC?C?CBBB?A=?ACCC@BB@@@BA?A@CBB=BCBABCCBBBBBCBBBBBBCBA@@>>??;;=;??>>>;>:>5::=:::>>
@ATNG8:04920:05898
GATGGTAGGACGAGCGTCTGAGAGGTACTCATTCGTTTCGGAAGAGACAGGTACGTTAATAGTTAATAGCGTACTTCTTTTTCTTGCTTTCGTGGTATTCTTGCTAGTTACACTAGCCATCCTTACTGCGCTTCGATTGTGTGCGTACTGCTGCAATATTGTTAACGTGAGTCTTGTAAAACCTTCTTTTTACGTTTACTCTCGTGTTAAAAATCTGAATTCTTCTAGATTTCCTGATCTTCTGGGTCTACGCTCGTCGCGCTACCATCGTTCCTTCTGAGTCT
+
@>:=9=BB?BA@??CBBBDCCBBD?BBCDDAA>BCCD>BB?B@BC@@@CC?AAC;;7:=ACCC@C@CCGDD;;0A?@@@@@,00+///0)9?@DADCC?CB9;;ACBB@CBCCAAAA7;;B=@=BCBCBBBB@BDCC?CCCDDBBBBCBBBBBAA=AAA>@@<@?BBBBBBBCC@BAABA7@=A>ABIHH5ABCCC;CABCBACA;;4:>>>,>>=::9:@DC>B@@ABBC>C@CECCBB@BAEC?BBBDB;;;CBAB<<;@?AA=??ABC7;::?BBCBBCBB
@ATNG8:04922:05874
GATGGTAGAGAGACTGTAGCGCACCCAGAAGATCAGGAACTCTAGAAGAATTCAGATTTTTAACACGAGAGTAAACGTAAAAAGAATGGTTTTACAAGACTCACGTTAACAATATTGCAGCAGTACGCACACAATCGAAGCGCAGTAAGGATGGCTAGTGTAACTAGCAAGAATACCACGAAAGCAAGAAAAAAGAAGTACGCTATTAACTATTAACGATACCTGTCTCTTCCGTAACGAATGAGTACAGAGAGTACGATATGTCTACCATCGTTCCTTCTGAGTCT
+
8<BE@DBBBCCCCCCCBCCCFFBBB?;:;GCBBA@@=A@;;;@@@C@CC>A>@AA==<<<,=:?BC???AA?>>5>900;;;,;<+//7<<</;;<:ACBBBCC;;;;ADD@CBB@CCC@?@BBAABBBDBA@@BABB?BBBCCCCB?B>A;;:;BCCDDDD@BBBBCC@CC?BBB>AAACC>???;000000%0>;00/==;@??=A=@???;?:=8787:1899=>>@<@9>@@>@BA<A>>>?>>B@BBBAAABBDCCC7897?A<@@@==:=7;6;B?AAACC
@ATNG8:04922:05881
GATGGTAGCTCTGCTCTGACTCTCGTACTCATTCGTTTCGGAAGAGTCAGGTACGTTAATAGTTAATAGCGTACTTCTTTTTCTTGCTTTCGTGGTATTCTTGCTAGTTACACTAGCCATCCTTACTGCGCTTCGATTGTGTGCGTACTGCTGCAATATTGTTAACGTGAGTCTTGTAAAACCTTCTTTTTACGTTTACTCTCGTGTTAAAAATCTGAATTCTTCTAGAGTTCCTGATCTTCTGGTGTCGTCTATCATGTACTACCATCGTTCCTTCTGAGTCT
+
BCBB@CC?@BCDBBBBBBCCDFCCCCCCCCCB?BCCD>DD?D?BBCCGDD>BBCCC@B?BCDE@C?CBCCDDCCC@BCDDC5BB=A;;;8;BCBACBB>BB=;;;DBC@CCCDBBBD@BBCBC@BBBBA??@?AACC@CBBBBBBCBBCBCA@ACACCC@CG@D@CCABCCCCC@BBBBB:C@C?@@@@@0?BABB>BBDDEECA=>4;:;;*;AABB@F@BB@BCCCCCCAC@EBCCCC@CCC@CBABA@:9:AACBCCBBBDD@CBBCC@D@C@BCBBCCCH
@ATNG8:04922:05882
GATGGTAGTATCTGCACACTCTGTCCAGAAGATCAGGAACTCTAGAAGAATTCAGATTTTTAACACGAGAGTAAACGTAAAAAGAAGGTTTTACAAGACTCACGTTAACAATATTGCAGCAGTACGCACACAATCGAAGCGCAGTAAGGATGGCTAGTGTAACTAGCAAGAATACCACGAAAGCAAGAAAAAGAAGTACGCTATTAACTATTAACGTACCTGTCTCTTCCGAAACGAATGAGTACTGTATCTATGTGTGCGCTACCATCGTTCCTTCTGAGTCT
+
AACB?BCBCCCCCCCCBBBBCCCCD@CCC@CCCBA@=@?BBCCDCC@CC@C?CAC@AAAA2BAECDBCBBBAA@:@A=???@0@C?B<@@@7ABB>CBCCCEFDC@B?AA?ABB@BBCCCCCCCCCCCDBBB@CCCE@BBBBA@AB=B?BA@?BBBCCDCC?ABBBBB?BE??@@>??CCC?BBA=====>1>C?CAAABBB>><>;AA::7;>A>BA@>@ABBCCC@C@AAA<ABB?BCCDCABB@AABBBBBBBBBBCCBBBA=AAA88184:5::>==>>@
@ATNG8:04928:05902
GATGGTAGCAGACGTGACAGAGCGCAGAAGATAGGAACTCTAGAAGAATTCAGATTTTAACACGAGAGTAAACGTAAAAGAAGGTTTTACAAGACTCACGTTAACAATATTGCAGCAGTACGCACACAATCGAAGCGCAGTAAGGATGGCTAGTGTAACTAGCAAGAATACCACGAAAGCAAGAAAAAGAAGTACGCTATTAACTATTAACGTACCCGTCTCTTCCGAAACGAATGAGTACTATGTAGAGCTCTATACTACCATCGTTCCTTCTGAGTCT
+
>::B@FABACFDCCCCCCCCEBDJFFBB@BBB@@;?<??@CCCB@@@8<6;BB;:::-8<?@CBBBCC>??8?A==>>4@?;?3999+9<>:>ABABBB@@<@=??<??@;>>@>>>>=>>@BAA@>>9>>>@8;;:8:>@@=A<AAC?CABBCB>>9>?>>BC@==;=BB?B>>>D>BB?<AAAAA/@@<@AAAA@@@A<A:??AA7:69AA99719:99::5:<AAB;A?@<BAAA>>>@@@A@>=>@@@@AAAA;<<A:?C@@@5;7;<>>AA:::@
@ATNG8:04929:05885
GATGGTAGAGTATCATGTGTATCTCCAGAAGATCAGGAACTCTAGAAGAATTCAGATTTTTAACACGAGAGTAAACGTAAAAAGAAGGTTTTACAAGACTCACGTTAACAATATTGCAGCAGTACGCACACAATCGAAGCGCAGTAAGGATGGCTAGTGTAACTACAAGAATACCACGAAAGCAAGAAAAAGAAGTACGCTATTAACTATTAACGTACCTGTCTCTTCCGAAACGAATGAGTACTGTATCTATGTGTGCGCTACCATCGTTCCTTCTGAGTCT
+
:?AB@BCCCCCDCDCCCCHCBBCCC@BCC@DCCC:::;@BBBBBBB@BB@B>CC?:;;;;';7C9;B=>BBBBB=AB;;;;;*;B>C?A@A3A;;79DBCDCBBB@C@DD?BBC@AAABCDHCCBBBBBBBB>B@@@?B@@@A@@A@CADAA@BCCECCDC@BBBCC@CCADCC?BBCCC?JB@=???==0=?=AABBCBBBBAD?AABC?C@BBCCD@DEAAA@A?B?CCC?CBB?@@?AAAABBBBBAC????@EEFBBBAA=A???A?@39499>>@???
@ATNG8:04930:05888
GATGGTAGTGCGTGAGAGAGAGACCCAGAAGATCAGGAACTCTAGAAGAATTCAGATTTTTAACACGAGAGTAAACGTAAAAAGAAGGTTTTACAAGACTCACGTTAACAATATTGCAGCAGTACGCACACAATCGAAGCGCAGTAAGGATGGCCAGTGTAACTAGCAAGAATACCACGAAAGCAAGAAAAAGAAGTACGCTATTAACTATTAACGTACCTGTCTCTTCCGAAACGAATGAGTACACATCGTCGTGTCGTGCTACCATCGTTCCTTCTGAGTCT
+
BBCG@CCCBBCBBBCCCCCBBCDDD<AAD@CBCCCC@C@BBBBBCC@CC?B?BBBBCBBB2A>ABBBBBDD???8??:;;;;'<;:;;;;;0;@@=ACCCCCCCC?D@CC@CCC?BACBCCDDCCABBCCBB@BCCC@BBCCBBBB?B@BDD@D@CBBACC?AABACCACC?CCC=ABBCD>BBB?BA@@@2AA>ABBBAAAB?:>:>??A=A<?@BCC@CBAAABB?C?BBF>C?@=>BBBBBBBBBBBDCAAABBCCAAABBC@C???A@D@C=AABBBBBB
@ATNG8:04935:05909
GATGGTAGGCGTGTGAGAGTCTGCCCAGAAGATCAGGAACTCTAGAAGAATTCAGATTTTTAACACGAGAGTAAACGTAAAAAGAAGGTTTTACAAGACTCACGTTAACAATATTGCAGCAGTACGCACACAATCGAAGCGCAGTAAGGATGGCTAGTGTAACTAGCAAGAATACCACGAAAGCAAGAAAAAGAAGTACGCTATTAACTATTAACGTACCTGTCTCTTCCGAAACGAATGAGTCTATGTAGAGCTCTATACTACCATCGTTCCTTCTGAGTCT
+
449A<A@@>AGDCCBBBCCCBCCCC>CCC@CC@AAB>B>BBCCCDC@DB?B>@AC;;;;;);:A@ABBCDBBC@9@?99888)9>;=;@AB1===7=B<BBBBBB?A?AB?>@A=@=>>>>>A@???B????<@@@?<@>??A@@@<A<@?B?BBBBBBBC?CAAACC?BB?BBB<>>BCB=?>?9?@@@@2AA?>>>?@>>>A6:7;AAA=B;????A<AAAAA==:><??D:@AA>ABBBBDCAAABCBBBAAABCCBBBBB?A=><<8<:>:>>@@ABBB
@ATNG8:04938:05901
GATGGTAGTGCGTGAGAGAGAGACCCAGAAGATCAGGAACTCTAGAAGAATTCAGATTTTTAACACGAGAGTAAACGTAAAAAGAAGGTTTTACAAGACTCACGTTAACAATATTGCAGCAGTACGCACACAATCGAAGCGCAGTAAGGATGGCTAGTTTAACTAGCAAGAATACCACGAAAAGCAAGAAAAAGAAGTACGCTATTAACTATTAACGTACCTGTCTCTTCCGAAACGAATGAGTACGAGAGAGCACACGTGTCTACCATCGTTCCTTCTGAGTCT
+
@;?>;@BCBBDDCBBCCCCAAACHJ>JCB?CBCC@A?@?BABBCED@CC?C@A@@??=?>)=7BCBAA@@@899,9:;4444$4;7<9>>>9BCC?BCCCCCCA@?@?BC@BCE@BBCABBCCCCC;;;BBA>CJDE@BCCBC@@@AD@CBB?BBBBCE@B?BBCCCD?BC?BB@>?>9:::-9@@;99:99(7<9=?=B<<BB=?A?=C??@C?BCCCC@BB??>AA>A?BBF=BDB@BBB@@@@BAA@@ABBCGCCBABBCCAA799@??;??B?BBBAA???
@ATNG8:04938:05904
GATAGACACGTGTGCTCTCTCGTACTCATTCGTTCGGAAGAGACAGGTACGTTAATAGTTAATAGCGTACTTCTTTTTCTTGCTTTCGTGGTATTCTTGCTAGTTACACTAGCCATCCTTACTGCGCTTCGATTGTGTGCGTACTGCTGCAATATTGTTAACGTGAGTCTTGTAAAACCTTCTTTTTACGTTTACTCTCGTGTTAAAAATCTGAATTCTTCTAGAGTTCCTGATCTTCTGGGTCTCTCTCTCACGCACTACCATCGTTCCTTCTGAGTCT
+
@AABBBCDBABBBBBABDCDCCCDBBBAA?ACC@CF?A?ABBBEBB@BCBBB@C@BBBB?B@CCCCCDCBB@BAAAA1??>A9997:BBD@AAB?BC599?BAA>BBBCBBBD@CA>:=:??@@@@?@<?C@A<@???@AAAAA@>=>;:;<===<@B;>;>@@>>>BBB;>>AAA5?;?6;;>>>/>?<@@6://///788917777(58:;A7;7;?9@AA@???<@<@AA===:==AA:>>>@@@AA@@@>B@?>>>>8===>>8=:>=CBAA@@@@
@ATNG8:04940:05868
GATGGTAGTGTGTCTCTGAGAGTAGTACTCATTCGTTTCGGAAGAGACAGGTACGTTAATAGTTAATAGCGTACTTCTTTTTCTTGCTTTCGTGGTATTCTTGCTAGTTACACTAGCCATCCTTACTGCGCTTCGATTGTGTGCGTACTGCTGCAATATTGTTAACGTGAGTCTTGTAAAACCTTCTTTTTACGTTTACTCTCGTGTTAAAAATCTGAATTCTTCTAGAGTTCCTGATCTTCTGGGCAGACTCTCACACGCCTACCATCGCAATTGCCTAGTCT
+
ABAD@CCCCCAAAC@BBCDCCCCBBCCCBC??<@???:AB?C?BCDDBBB?CCCBB?BACCCC@D?CCCCCBABA=:::;;*9;49ABC>DCCC@CCCAEC?BABCCJ@CBCDCCBB@BBB@B@JCCCAA@@<@ABB@CAAADCBBCBBBDCBBB?BCC@CC?C>BBCDCCC@@<@@@@@7@?C?AADDF5CD;:;6;;DCCCCCBB@DDDD5CCBBB?B?CC?@@ACCCF@B?BBABCB>AACC>CCCCCCCCCBBBCCC@CCC@BCBBCC@C@CC@CCJB@B
@ATNG8:04942:05861
GATGGTAGTCTCAGATAGTCTATAGTACTCATTCGTTTCGGAAGAGACAGGTACGTTAATAGTTAATAGCGTACTTCTTTTTCTTGCTTTCGTGGTATTCTTGCTAGTTACACTAGCCATCCTTACTGCGCTTCGATTGTGTGCGTACTGCTTGCAATATTGTTAATCGTGAGTCTTGTAAAACCTTCTTTTTACGTTTACTCTCGTGTTAAAAATCTGAATTCTTCTAGAGTTCCTGATCTTCTGGGTGTATCAGCAAGTATCTACCATCGATAACCTCGAGTCT
+
A::99>66<BCBCB;;6BB@@@?566<<<<@A<ABDD>CC@C@BBAC?;;6;;<;;8?4;44/*/)//;:/4599)/////$//)/899145667<<<7;<1554;45166?B???A:>>>:?=@@BCBDCD@CCBB@CCCBBAA0000000)/00)///29:38.///----9:9555555&5474/////$//77;1===666;99;27777'5----3918;79::::::7;9>>>6669<>??666669?>:5919@@??;>C;>954944.4.399:;<54
@ATNG8:04942:05894
GATTAGTATATCGCGTCGCTATCCAGAAGATCAGGAACTCTAGAAGAATTCAGATTTTTAACACGAGAGTAAACGTAAAAAGAAGGTTTTACAAGACTCACGTTAACAATATTGCAGCAGTACGCACACAATCGAAGCGCAGTAAGGATGGCTAGTGTAACTAGCAAGAATACCACGAAAGCAAGAAAAAGAAGTACGCTATTAACTATTAACGTACCTGTCTCTTCCGAAACGAATGAGTACGAGAGAGCACACGTGTCTACCATCGTTCCTTCTGAGTCT
+
:::@DCCBBCCCCCCBBCCCGBA>BCC@BBBCBA>B@CCCCCDC?CC@C@CBA;::::.:?CECDDDDD@?>5<>9:;;;*;C>B<A@@9ADCACCDCDCCCB=B?CC?CCC?BBAABBDDFCBCCBBBC@CCBB?CCCCCBBB?C@EBA?ACDCCABA?BBBBBB@BB?>>?<??BBC=B9929<<<>1?C?C99:EB@==:=;>>AA=D=AACAA?AAAAACB@B@BBB=BBB?BBBBCCCCABBBBBBBBBBABB??:<=8<<==@9>9?=@@ABBBB>
@ATNG8:04899:05942
GATGGTAGAGAGAGCTCTCTCATCGTACTCATTCGTTTCGGAAGAGACAGGTACGTTAATAGTTAATAGCGTACTTCTTTTTCTTGCTTTCGTGGTATTCTTGCTAGTTACACTAGCCATCCTTACTGCGCTTCGATTGTGTTCGTACTGCTGCAATATTGTTAACGTGAGTCTTGTAAAACCTTCTTTTTACGTTTACTCTCGTGTTAAAAATCTGAATTCTTCTAGAGTTCCTGATCTTCTGGTATACACACTCGCTCGCTACCATCTTTCCTTCTGAGTCT
+
444=065>>CBBBBC;99>CCBGCDCCCHECB@CBBB>CC@C@CCCCBBB@CCBBB?B>AABC@C?BBCCCCDBB?CCCCC2@B@CBBA5@=BB@CB@:@@0/0:???<@BBAAAAD?BBA6:5:>==>77818>=>6;;BB=A>>>>BBAAAAA?AAC<??<;=A???AABBB988>??2?:>:>>>>=+<<898)88<=<::;==07687(5<:9<7<9=B:=>?????=B<@@@B??7;;?<AA=;;;A===>>>B???@@E<==888*81818=@<==@;
@ATNG8:04900:05922
GATGGTAGCACGACACGACGATGCGTACTCATTCGTTTCGGAAGAGACAGGTACGTTAATAGTTAATAGCGTACTTCTTTTTCTTGCTTTCGTGGTATTCTTGCTAGTTACACTAGCCATCCTTACTGCGCTTCGATTGTGTGCGTACTGCTGCAATATTGTTAACGTGAGTCTTGTAAAACCTTCTTTTTACGTTTACTCTCGTGTTAAAAATCTGAATTCTTCTAGAGTTCCTGATCTTCTGGTATGACTAGTGTACTACTACCATCGAACTTGCAGAGTCT
+
9@AEACCCBBBBBBA@=>=0//:;BDDDDC@@?@BCH>FE@E?BBCCDCC?AAACC@D?CCDC=B?BCCCCCCCC?BCBBB3AB?BBCC>CCCC=ABD?BB9::ACBB?ABBCCC@@>BBC?B?@?AAA>>><A@AA:===>88:???BA@@>>>=:;:<AA<A=>@@AA??>><>??EK6@<?=?????/><89:1://///==<>18888(2===A:@<AA<===AACC=C=>>>@==8===:=BBAA???AABCBC@@@>>>:>?===88718???CF>>>
@ATNG8:04900:05926
GATGGTAGCACGACACGACGATGTGTACTCATTCGTTTCGGAAGAGACAGGTACGTTAATAGTTAATAGCGTACTTCTTTTTCTTGCTTTCGTGGTATTCTTGCTAGTTACACTAGCCATCCTTACTGCGCTTCGATTGTGTGCGTACTGCTGCAATATTGTTAACGTGAGTCTTGTAAAACCTTCTTTTTACGTTTACTCTCGTGTTAAAAATCTGAATTCTTCTAGAGTTCCTGATCTTCTGGTATGACTAGTGTACTACTACCATCGTTCCTTCTGAGTCT
+
AA;;05==@BCA<<<@@>A666@><ABCBCDCABCIH?CC@C@CCCCCCC@BBBBB?B@CBBB?B@CCCACCCBB?CCBBC3CC?A99:.8B@A=BCC?AA=?>AAAA@BBBBBAA?>AAA5:5<AA??=<=;>@@@<?@@A>??>?AAA@?@??<>=>=@C<A;???@@@@AA=AAABB6@<>;>ADDD/??999)//6///;;6:08887'5<ABA<@97737>=??@?<@=;<;AAA;??A<@@?????AA>>===>@@AAA<A@@@@<@:=9=?:::::;
@ATNG8:04904:05949
GATGGTAGCATCTGCATATCTCACCAGAAGATCAGGAACTCTAGAAGAATTCAGATTTTTAACACGATAGTAAACGTAAAAAGAAGGTTTTACAAGACTCACGTTAACAATATTGCAGCAGTACGCACACAATCGAAGCGCAGTAAGGATGGCTAGTGTAACTAGCAAGAATACCACGAAAGCAAGAAAAAGAAGTACGCTATTAACTATTAACGTACCTGTCTCTTCCGAAACGAATGAGTACTGCGTCTCACTCTCGCCTACCATCGTTCCTTCTGAGTCT
+
?@AB@BBCCCCBBCCBBBBBCCCCACBB@CCCC@A?A>BAB@@@BABE@D@BBBBCDDD2A?CBBBB@?@99839?ABCCD5CBAC@CCC:CIGBCCCCB@D994;=@A>BCC?CBBBBCCCCCCCCCCCC@BEBB?BCBBCBBB?B?BAB?ACCCCABA?CCCBBB?>>;?CA9?>@@@:>>?;@BCBB3BD?B?>@CAA??;?<@@AA;>:>DCCC@CBAAAAA?B@BBD=BBC?BBBCCCCBBBBBBBBBBBAAACD@CCG?B>>>B@C@C?BBBBB?>@
@ATNG8:04905:05959
GATGGTAGTGTCAGTGCGCGTCGTCCAGAAGATCAGAACCTAGAAGAATTCAGATTTTTAACACGAGAGTAAACGTAAAAAGAAGGTTTTACAAGACTCACGTTAACAATATTGCAGCAGTACGCACACAATCGAAGCGCAGTAAGGATGGCTAGTGTAACTAGCAAGAATACCACGAAAGCAAGAAAAAAGAAGTACGCTATTAACTATTAACGTACCTGTCTCTTCCGAAACGAATGAGTACTGTATCTATGTGTGCGCTACCATCGTTCCTTCTGAGTCT
+
@;;6;?@CBDDDCBBBCBBCCCCCC@CCDAECEEBBB?B@DCDC@BB?B@CCDBCCCC3C@CCCACCBBBCC>CBCBBBB3BB?A9>>?5?@@?BBBBBCBAB?B?B?<>@@=@>>>>A===@@AA>>>?;>>>A499AAAA>>9@=A>B?ABBBBBBB>BBB>BC@BB>BBB;>?<==7<<<8999999%9797=;?9=BAA;=:=AAA;C9>??@A;A@<<<<=;?<@@>8@CC@BBBAABABBBCBBB??BBBBCAAACCC?AAAAA=D<A<A=<>>888
@ATNG8:04911:05959
GATGGTAGCACGACACGACGATGTGTACTCATTCGTTTCGGAAGAGACAGGTACGTTAATAGTTAATAGCGTACTTCTTTTTCTTGCTTTCGTGGTATTCTTGCTAGTTACACTAGCCATCCTTACTGCGCTTCGATTGTGTGCGTACTGCTGCAATATTGTTAACGTGAGTCTTGTAAAACCTTCTTTTTACGTTTACTCTCGTGTTAAAAATCTGAATTCTTCTAGAGTTCCTGATCTTCTGGTATGACTAGTGTACTACTATCGTTCCTTCTGAGTCT
+
BCBCACCCA@@;=BB@AABAAA@CCBBBAB@@=ABBB<BC=A?ABBBCBB?@BBBB?C?A@@A@E@CBCCCB@A@<77333$378;877,7<;=9?BC@EF=@>>>>B?BBBCBBBB?BB>=@<@AAA>>>?<@@@B8;;>A>=879=>?>===?6;;=:;;5;:=??B@=>==7::ADE6A<@8==>>?/>@===6=77///98@C68888*8///=9=9AA=>>>@@??:>;>AAAAA;>>@<???@@@AAA>>>676?@???AAA=@<@<@@A?@?@@
@ATNG8:04912:05936
GATGGTAGAGTATCATGTGTATCTCCAGAAGATCAGGAACTCTAGAAGAATTCAGATTTTTAACACGAGAGTAAACGTAAAAAGAAGGTTTTACAAGACTCACGTTAACAATATTGCAGCAGTACGCACACAATCGAAGCGCAGTAAGGATGGCTAGTGTAACTAGCAAGAATACCACGAAAGCAAGAAAAAAGAAGTACGCTATTAACTATTAACGTACCTGTCTCTTCCGAAACGAATGAGTACTGTATCTATGTGTGCGCTACCATCGTTCCTTCTGAGTCT
+
A@BE@CCCCCCCCCBBBBEDCBBBC?BBC?CCDDAA>@?BBBBCCC?BB?B@DCCBBBBA2A?BCCCCFECDDD>BBCCDDD3CC?C@DDE;CCC@CCCDEEE99;<@DD@CCC?CCBBACCCBBBCCCCCC@CCCC?DBBBDCBB?C@CBB>ADCCCCCB?BBDCAA?AA?BBC<>>CBB9?==9888888%8@<@989CBCCD=><<?>>5;6;>CBB>AB;;;BB?B?BBC=C::;:CCCCCCCCBBBBB?>=CBBB?AACCC?CAABC?C@B<>=@BC==<
@ATNG8:04915:05930
GATGGTAGACATATCGTACTCTCTGTACTCATTCGTTTCGGAAGAGACAGGTACGTTAATAGTTAATAGCGTACTTCTTTTTCTTGCTTTCGTGGTATTCTTGCTAGTTACACTAGCCATCCTTACTGCGCTTCGATTGTGTGCGTACTGCTGCAATATTGTTAACGTGAGTCTTGTAAAACCTTCTTTTTACGTTTACTCTCGTGTTAAAAATCTGAATTCTTCTAGAGTTCCTGATCTTCTGGATATGAGTGACTCGTGCTACCATCGTTCCTTCTGAGTCT
+
/::<<@?ABCCCBBCCCCBBCCCCCBCBDBCB?CCCC=BB=A=ACDCCBB?BBBBB>B>@A@C?B?ACADDCCBB?AAA@A2@@:@???7?A@@=@@@;<=3989CCD?BAAABAAC9;;><@:>>>>G===<AAAA<>>>@768@AAB@@@<;<:>=A=@@<?7;;???>>;;5;====5==D;>>>?>/>B@@@3;;>;;;=::908888(5<<>@:>;>>;>???::;<A=A>>:::-//@6::77;///777=A@@@@ABD<@===C>D<A;@@@@?===
@ATNG8:04915:05944
GATGGTAGCAGACGTGACAGAGCGCCAGAAGATCAGGAACTCTAGAAGAATTCAGATTTTTAACACGAGAGTAAACGTAAAAAGAAGGTTTTACAAGACTCACGTTAACAATATTGCAGCAGTACGCACACAATCGAAGCGCAGTAAGGATGGCTAGTGTAACTAGCAAGAATACCACGAAAGCAAGAAAAAGAAGTACGCTATTAACTATTAACGTACCTGTCTCTTCCGAAACGAATGAGTACGATGAGAGAGCTCTCTCTACCATCGTTCCTTCCTGAGTCT
+
:4895:@ABBBBCBCBCDDDCCCCC@CCC@CAAAAA=A?BCDCCCC@BB?C?BBBBCCCC3C@AAACBBAC98828>=??@@,AA=@2;;;7;CFBIBBBCDC@@<@@BB?CGG@BBBBCCCCCCCCCBBBB@BDBB?B???BBBB>C?CBB@ABDECCDB?BBBCBC?CC?BAB=AADDE>B@>;99888(9?=AA@@BB@@A9>;?@AB<@;@ACCC@CBAA@@@<?=?BB;B??;?AAABCCCCBBBCBBBC@@A@A>>>>>=>>>>A>@?A??<?C>>>@@
@ATNG8:04919:05932
GGATGGTAGCGCACACATAGTACAGTACTCATTCGTTTCGGAAGAGACAGGTACGTTAATAGTTAATAGCGTACTTCTTTTTCTTGCTTTCGTGGTATTCTTGCTAGTTATACTAGCCATCCTTACTGCGCTTCGATTGTGTGCGTACTGCTGCAATATTGTTAACGTGAGTCTTGTAAAACCTTCTTTTTTACGTTTTACTCTCGTGTTAAAAAATCTGAATTCTTCTAGAGTTCCTGATCTTCTGGCTCTCGTAGACAGATACTACCATCGTTCCTTCTGAGTCT
+
/)//:5;@A@AAA;99A955;;;?CBBBDB@@;?;;:,:=:?<@CCCBBB=B9;:9.97;;<B9=8>>><A<=::4/////$//)////)5455.555.55.59;:4626<>>>;;:5:44.4.59;<9944.4:995;;;?===B<<<@99699:>;;49949;@ACCC=A@A>;@CEC2@6@;9999::$9@99;9.955555;;55.55555#5;;5515.5<056?;;;>9<7?559==8<::29@9:9@B@BBBBBC999CCC@C?@@AAC@D?B::9???@
@ATNG8:04920:05915
GATGGTAGACGAGCGTCTGAGAGGTACTCATCGTTTCGGAAGAGACAGGTACGTTAATAGTTAATAGCTGTACTTCTTTTTTCTTGCTCTCGTGGTATTCTTGCTAGTTACACTAGCCATCCTTACTGCGCTTCGATTGTGTGCGTACTGCTGCAATATTGTTAACGTGAGTCTTGTAAAACCTTCTTTTTACGTTTACTCTCGTGTTAAAATCTGAATTCTTCTAGAGTTCCTGATCTTCTGGATACACTCATGTGCACTACCATCGTTCCTTCTGAGTCT
+
444;7:9:5444489:9444:44.4;9///////8/8:5:5:::::99.566669>6666>8>.//9-------0-/////#/;3::95444972799)//+///935./999///9)///)439;999555.5555.5A666<;<;<5444444.66;6;<9=1669:98:::7:;;;:+:052/9;;;+/--88(-//;944455.555&559;=:>9;;8<665555.5.55;55549:<7<<>===<<<6//;//////599555.5.5.555<9565
@ATNG8:04920:05935
GATGGTAGCGCGACGATCGTAGACCCAGAAGATCAGGAACTCTAGAAGAATTCAGATTTTTAACACGAGAGTAAACGTAAAAAGAAGGTTTTACAAGACTCACGTTAACAATATTGCAGCAGTACGCACACAATCGAAGCGCAGTAAGGATGGCTAGTGTAACTAGCAAGAATACCACGAAAGCAAGAAAAAGAAGTACGCTATTAACTATTAACGTACCTGTCTCTTCCGAAACGAATGAGTACGATGAGATCTCGTGTGCTACCATCGTTCCTTCTGAGTCT
+
;5<?;ACCCCCBCB@AAFDDCCCCC>CCD?CCCBAA>B?CBCBCCC>BB>B?CCCBBBBB3B?CACCCCCC@@@8ACDDDCD2CC?B8;;;7;CCBCCCCDDCBB@C@CC?BBB?CCCACDCCBBBBBBCCC?CCCC>AABBBCBB>C@CBB?BCBCCBBA<BACACA?CC?>>>=@AFDD>AAA=@@@AB2BB@C?>>CCD@@<@9<<<<8<8<=A@A>AAAACAA?B?BGG@DAA>ACCCCCCBBBCCCBBB;::>?@@?@CB=A>>>@<A=A<?>>>?;:;
@ATNG8:04922:05915
GATGGTAGATATATGCACGCTCTACCAGAAGATCAGGAACTCTAGAAGAATTCAGATTTTAACACGAGAGTAAACGTAAAAAGAAGGTTTTACAAGACTCACGTTAACAATATTGCAGCAGTACGCACACAATCGAAGCGCAGTAAGGATGGCTAGTGTAACTAGCAAGAATACCACGAAAGCAAGAAAAGAAGTACGCTATTAACTATTAGCGTACCTGTCTCTTCCGAAACGAATGAGTACACACTCTCATATGACACTACCATCGTTCCTTCTGAGTCT
+
<BBC@@?BCCDCC@AAGFFDCBCBB?BDD@DCCB@@?@AEDCCC::8:A=A?BA@::::39<ABABBA@@??<5<>;;;;;$:;5:4444&5::5<B=CCCC;:9;@BB@CBB?BBDDDCCCCCCCBBBBA=ABBA?BBAAC@A@@EADAA>@AABCCBC?BBBDDC?BB?CBB?BACCD=BBA=>>>>5?A?AAABBBBAA:;4:::96<<=>@??<?@@@>==;?<===5==?;@ADBBA@AAAA@@>>>@@@CBBBBABB@BAAAB?BAC9::AAA>?@
@ATNG8:04925:05920
GATGGTAGGCGAGAGTGAGACGCAGTACTCATTCGTTTCGGAAGAGACAGGTACGTTAATTAGTTAATAGCGTACTTCTTTTTCTTAGCTTTCTGTGGTATTCGTGCTAGTTTACACTAGCCATCCTTACTGCGCTTCGATTGTGTGCGTACTGCTGCAATATTTGTTAACGTGAGTCTTGTAAAAACCTTCTTTTTACGTTTACTCTCGTGTTAAAAATCTTGAATTCTTCTAGAGTTCCTGATCTTCTGGGCTGCGCTGATATGCGCTACCATCGTTCCTTCTGAGTCT
+
:BAB?CCC?BBCBCCBBCCB==@BA<00/99<7@@@D;AB>@=@A@A>;;6:@A?A?C5;4;::.95<:=@@:94;7;;;;;)8>888;;;5<:::?7<<<6:::377>387(/66...7747=>=A====77///59;;;5>@@@???A@@?>=8755-2222'25.549>>585:771575777)86;.65225$25755,5666667:::17998)599167-5.792<<77AAA;@;A@@???7:;>@9?>>>??>>>AA@@@@A<::5;;:8<7<5:-//====@@
@ATNG8:04933:05946
GATGGTAGGACGAGCGTCTGAGAGGTACTCATTCGTTTCGGAAGAGACAGGTACGTTTAATAGTTAATAGCGTACTTCTTTTTCTTTGCTTTCGTGGCATTCTTGCTAGTTACACTGCCATCCTTACTGCGCTTCGATTGTGTGCGTACTGCTGCAATATTGTTAACGTGAGTCTTGTAAAACCTTCTTTTTACGTTTACTCTCGTGTTAAAAATCTGAATTCTTCTAGAGTTCCTGATCTTCTGGATACACTCATGGCACCTACCATCGTTCCTTCTGAGTCT
+
8445:>>>9;;;B=@<@@><@<;;7;;?=99915@BB9AA7;8;;9CCEK@CCB<;;.;;@A@B>B?BBBCC;;;B>;;;;;*9;:,9@@B9@@@A=A:;89C?CCDCCCACDCECCC@CBB?A@BAAAB??@>?BAB?CBBBCA@@BBBAABBBB@CCC@BB@B@CBCCGCCDGACBDDB9CAH@BCCCC2BBCCH>FAAABBB;;;=@@AA0AABAA=A?@@=@AA??9:5:=;99@AB?ABB@BBCCCCCBCCC@BAA>AAA=@@:::@C@C@BBCCBBBB
@ATNG8:04941:05952
GATGGTAGCGAGCGAGTGTGTATACCAGAAGATCAGGAACTCTAGAAGAATTCAGATTTTTAACACGAGAGTAAACGTAAAAAGAAGGTTTTACAAGACTCACGTTTAACAATATTGCAGCAGTACGCACACAATCGAAGCGCAGTAAGGATGGCTAGTGTAACTAGCAAGAATACCACGAAAGCAAGAAAAAAGAAGTACGCTATTAACTATTAACGTACCTGTCTCTTCCGAAACGAATGAGTACAGAGAGTACGATATGTCTACCATCGTTCCTTCTGTGTCT
+
CCCD?CBCCCC@?@CCCBBBCCCCC?CCC@CCCCBB?A>AADCCCA>@@?B?ABAABDDD2F?DCCCCA???@@9AB;<<<<$;<<;><<<2<B>:>CBBBBB:::.;>CC@CBB?ACCCBBBCCCCBBCDCC@ECCC@BBCDDECC?A>ACB?BCCCCCBB?BBCCCC?CC@@??>BBBBB<A?>9898989%8>;=87:CCBAB>?=>>AA5949ACBB?BB@@@AA@D@BBB=BCD?BCBBCBBBBBBBBBBBAABBBBBBB@?<@BBBB@C?D<@>===999
@ATNG8:04898:05983
GATGGTAGATATCGCTGATACACCCAGAAGATCAGGAACTCTAGAAGAATTCAGATTTTTAACACGAGAGTAAACGTAAAAAGAAGGTTTTACAAGACTCACGTTAACAATATTGCAGCAGTACGCACACAATCGAAGCGCAGTAAGATGGCTAGTGTAACTAGCAAGAATACCACGAAAGCAAGAAAAAAGAAGTACGCTATTAACTATTAACGTACCTGTCTCTTCCGAAACGAATGAGTACACATCGTCGTGTCGTGCTACCATCGTTCCTTCTGAGTCT
+
@<@A;?BBBCCBBBCDCCCBB;;;9;BFAECCCBB?B?CAAACCB?CC?C>AACCADCC3C>AACCDCBB><<7<>?DGED5BB>@5;;;6;DCAHCCCDDD@@?@@CC@CBB?CCCBBBDDC@@DCCCCB?CCCC<@@BB@@A@<AC@@>ACCFCCCC?BCCCCC?CC@>>?=@A???8???;::9999%9??A98:BCA>B58359@@2;6;?BAA>AA@@@AA=@=A@@;A??<?BBBDCBBBBBCCBCBCC@@@@@@BBB?999CC=A=A=@AABB@>>
@ATNG8:04900:05985
GATGGTAGTGTCAGTGCGCGTCGTCCAGAAGATCAGGAACTCTAGAAGAATTCAGATTTTTAACACGAGAGTAAACGTAAAAAGAAGGTTTTACAAGACTCACGTTAACAATATTGCAGCAGTACGCACACAATCGAAGCGCAGTAAGGATGGCTAGTGTAACTAGCAAGAATACCACGAAAGCAAGAAAAAAGAAGTACGCTATTAACTATTAACGTACCTGTCTCTTCCGAAACGAATGAGTACTATAGACTATCTGAGACTACCATCGTTCCTTCTGAGTCT
+
@ACC@CCCCBBBBDDDCCCCCCBCBABBBBDCCBBB?B>@@ACCCD@CC@C@BBABCCCC3A?BCBAAACC@??8=A;;;;;*;A>A@CED;DDFAC=;;BCB;;6;?BB@BDD@DCBBBCCCCCCCCCBCC=BBCC<@@BBBABB?B@EBB>AACCCCBB?AAABCC=??;?AA<??BBB<@@B<999999%9A;>??@FB?@B3838>>>9>:=ACBB?BCAAAAA>A?BCG=BAC?BBBCCBBBCBBBBBBB>BBBBBBBBBB@BBBBB?B?B@BBBBB999
@ATNG8:04904:05985
GATGGTAGGACGAGCGTCTGAGAGGTACTCATTCGTTTCGGAAGAGACAGGTACGTTAATAGTTAATAGCGTACTTCTTTTTCTTGCTTTCGTGGTATTCTTGCTAGTTACACTAGCCATCCTTACTGCGCTTCGATTGTGTGCGTACTGCTGCAATATTGTTAACGTGAGTCTTGTAAAACCTTCTTTTTACGTTTACTCTCGTGTTAAAAATCTGAATTCTTCTAGAGTTCCTGATCTTCTGGGTCTACGCTCGTCGCGCTACATCGTTCCTTCTGAGTCT
+
@:?B9>CC@BBBBB@A@CBBBCCD?BBCDCAB?ACBF?CC?C?BBBDDBB?CECBC?BBGCCB@D?CCCGDAABCACCDCC2;;9;ABC=CBBB@CGC@CC;;;BBBD@CCCCBBBE?BBB@D@CCBCBBBB>BBCC@CABBCCCCBBBBBAABC@BBB@DD@B?BCDCBBCCCACCBBB<C@CBGCFFF3CFCCC>AAAACCBBBA>BCCC5DDDEC@C@CD?@@@BBAA?A@CDCBGD?B;;;6;BBBBBCCBBBABACCBBBAABDF>A?B?AAADBBAB
@ATNG8:04907:05990
GATGGTAGTATATCGCGTCGCTATCCAGAAGATCAGGAACTCTAGAAGAATTCAGATTTTTAACACGAGAGTAAACGTAAAAAGAAGGTTTTACAAGACTCACGTTAACAATATTGCAGCAGTACGCACACAATCGAAGCGCAGTAAGGATGGCTAGTGTAACTAGCAAGAATACCACGAAAGCAAGAAAAAGAAGTACGCTATTAACTATTAACGTACCTGTCTCTTCCGAAACGAATGAGTACATAGATATACGTATAGCTACCATCGTTCCTTCTGAGTCT
+
99::699<<:>;B959>959@BBBBACBD@CCCCBB?B<AACCBCC@BB@B@BA;;;A@@,@:?@>9:9BB<AC<559@AAB1CC@C@BC?2>A<=@B:;9@>=A8@<AA=@@B89:CCCBAABCBBBDCCCACBBB=@@@?@CBB=B<@;:69@@?::9C=@@B@?A<;=<?@94933391833,77889(7@:=<=@A@@AC=A;::895:597?>>8<@=885A>B<@?A8<77/977>>>??>?<<??@>>>A>>;9<78549:8./*.05.33737777
@ATNG8:04911:05986
GATGGTAGAGTATCATGTGTATCTCCAGAAGATCAGGAACTCTAGAAGAATTCAGATTTTTAACACGAGAGTTAAACGTAAAAAGAATGGTTTTACAAGACTCACGTTTAACAATATTGCAGCAGTACGCACACAATCGAAGCGCAGTAAGGATGGCTAGTGTAACTAGCAAGAATACCACGAAAGCAAGAAAAAAGAAGTACGCTATTAACTATTAACGTACCTGTCTCTTCCGAAACGAATGAGTACGAGAGAGCACACGTGTCTACCATCGATTCCGGATAGTCT
+
6>>>?CBB@A?DDCD;66>C@@@BB=A;;4::;4:;5:7:BA==BC?;;7:==?:9:::>)@<BBBA=@@00*00)000////$/A.55.555&59=*/000/::44525=AA>C@?<:>AAB@?@@A@AACCCCACCCC;;;LCCCCC@DBCCB=@@ABB@AA@BBCCCC@BC>AAA????AA;=@A==?@@@@'@:=/0//:;@B=@=?=;?=/7069A@A>BC@@A@E@C@CCD>CDC>@@ADAAABBAACCAABCAAAAAA@ABB?B>>>BC@B?B?CBBB:::
@ATNG8:04912:05995
GATGGTAGTGCGTGAGAGAGAGACCCAGAAGATCAGGAACTCTAGAAGAATTCAGATTTTTAACACGAGAGTAAACGTAAAAAGAAGGTTTTACAAGACTCACGTTAACAATATTGCAGCAGTACGCACACAATCGAAGCGCAGTAAGGATGGCTAGTGTAACTAGCAAGAATACCACGAAAGCAAGAAAAAAGAAGTACGCTATTAACTATTAACGTACCTGTCTCTTCCGAAACGAATGAAGTACTATAACTATCTGAGACTACCATCGTTCCTTCTGAGTCT
+
=;;C@CBBBBBBDDBBBCCCB@99:09BB?CCDDDC?B?BCCCBBB?BC@D?BBBBAAAA.?;??A???BA@@@;<<@@???0?A<?2;;;6;AD?C;=;BBB;;6;?BA=BA@=@BBBCCDHCCDCCCCCC@CEBB@BBBCDC@?<B>BBC@CCBBBCCC@CBB???@BA?BFD>:98CE>?>?;99::99%9>;=97:A?BAA6:589@@:@<@@B@@<@@@@?AA?B?BCD>BAA?CBC?BCCCCCBB?BCBBBBB@@>>>AA<??;:?=A=A=AAAAA99:
@ATNG8:04913:05984
GATGGTAGAGAGACTGTAGCGCACCCAGAAGATCAGGAACTCTAGAAGAATTCAGATTTTTAACACGAGAGTAAACGTAAAAAGAAGGTTTTACAAGACTCACGTTAACAATATTGCAGCAGTACGCACACAATCGAAGCGCAGTAAGGATGGCTAGTGTAACTAGCAAGAATACCACGAAAGCAAGAAAAAAGAAGTACGCTATTAACTATTAACGTACCTGTCTCTTCCGAAACGAATGAGTACGATGAGATCTCGTGTGCTACCATCGTTCCTTCTGAGTCT
+
:;;B;CBBBBCCDBBBCBDC<<6;;0;>@@BBCC;;6;9?@;9:>?;=?9@=BA998???.=;?@@@@@@>=>>6;/0////$//)/)555&55<9=>>@@==9:59899.49<3::><=;<;BBAA;;;DD@BBCD?BCDCCBBB@C?BBC@BCCBCCAA>ABBBAB=>>=@BB?BB@@@88774778999%9?;7:4ABB>=<=A=A??@<?<79<CD@CCAAA?@?B?AAB=CDE?BCBBBB::9CBBBAA<<=<:87//.775;<>>>;?:@7:99AC566
@ATNG8:04920:06000
GATGGTAGTAGTACACTAGTCATATCAGAAGATCAGGAACTCTAGAAGAATTCAGATTTTTAACACGAGAGTAAACGTAAAAAGAAGGTTTTACAAGACTCACGTTAACAATATTGCAGCAGTACGCACACAATCGAAGCGCAGTAAGGATGGCTAGTGTAACTAGCAAGAATACCACGAAAGCAAGAAAAAAGAAGTACGCTATTAACTATTAACGTACCTGTCTCTTCCGAAACGAATGAGTACTATAGACTATCTGAGACTACCATCGTTCCTTCTGAGTCT
+
BBCC?CCCCAAACCCBBBCCCCBBBBBCD?C@BB9:6;?BBCBCDF@CC@D@B@@>>>?@0@@BCCBBCCC???9=@:;<;;*<F>C8;;;6;CC@D@@@BAD@@=@?AB?BCB@BBBBCCCCBBBBBCBBB?AA@A>AABB??>B>A?A??=?BBBBBBB?BBCCCC=CC?AAC?BB@==59994789888%8@8?A@AAAAAA<C9>>AA:<9<?A@@=@@:::AA?B>BAB<?@C@BECBBBBBBBCB?@AAAAABBBB@@@C?EAAAB=A=A<??ABB9::
@ATNG8:04921:05960
GATGGTAGAGAGACTGTAGCGCACCCAGAAGATCAGGAACTCTAGAAGAATTCAGATTTTTAACACGAGAGTAAACGTAAAAAGAAGGTTTTACAAGACTCACGTTAACAATATTGCAGCAGTACGCACACAATCGAAGCGCAGTAAGGATGGCTAGTGTAACTAGCAAGAATACCTCGAAAGCAAGAAAAAAGAAGTTACGCTATTAACTATTAACGTACCTGTCTCTTCCGAAACGAATGAGTACTATGTAGACTCTATACTACCATCGTTCCTTCTGAGTCT
+
;///699@;;5=:;569<>@BBAAA8ABB>BB@@;;5;2:?@>@AB?BB?B?A@@=====,>;??ABAABAABB;@=;9999'9=9;8==?2@AA<A000===:;69;@A5;@B?BBAACBBCDCBCDCCBB?BBBB?@ACBCCCC@C@B;<:<AAAA@A@@BCCC@A=??;?B=7===<?8933,778999%9A;9:7:BCC@@@;>8>>:959=>;@@C?AAA998@?C9<??9>7708>??@BBBBBBBDBCB??@@?@::8<;?A=;@=@<?<?@@@AB=>
@ATNG8:04921:05976
GATGGTAGTATATCGCGTCGCTATCCAGAAGATCAGGAACTCTAGAAGAATTCAGATTTTTAACACGAGAGTAAACGTAAAAAGAAGGTTTTACAAGACTCACGTTAACAATATTGCAGCAGTACGCACACAATCGAAGCGCAGTAAGGATGGCTAGTGTAACTAGCAAGAATACCAGAAAGCAAGAAAAAGAAGTACGCTATTAACTATTAACGTACCTGTCTCTTCCGAAACGAATGAGTACATAGATATACGTATAGCTACCATCGTTCCTTCTGAGTCT
+
@@@E@FCCDBBCCCCCCCCABBDDD?@@C=CCCDBB?B?CCCBCDF@CC@C@CDEBBBBB5CABBAAACCCCBB=ACABAAA2AA=A=@@@7@BC@BBCCCCC@@=@?@@=@CB?CCBCBBCEDCDCCBBCC?CCCC?BA@@???B>B?C@@>@CBBBBBB@BBCBBB?AC@BBA<ACCC>CCC?ABDDD2BB@BCBDBAA::8:=@@??4:49AB@@=@A???A@=@?BCC=BCC?ABBCBBBCCCBAACCAA??=>>>>=>@<A>>>B@@<A;@@A@@778
@ATNG8:04930:05971
GATGGTAGAGTATCATGTGTATCTCCAGAAGATCAGGAATCTAGAAGAATTCAGATTTTTAACACGAGAGTAAACGTAAAAAGAAGGTTTTACAAGTCTCACGTTAACGATATTGCAGCAGTACGCACACAATCGAAGCGCAGTAAGGATGGCTAGTGTAACTAGCAAGAATACCACGAAAGCAAGAAAAAGAAGTACGCTATTAACTATTAACGTACCTGTCTCTTCCGAAACGAATGAGTACGTGTGACGTACGTGAGCTACCATCGTTCCTTCTGAGTCT
+
::<A?BBB;;6;;@BCCCDGGCDBB:;:B=AAA;;:>@=AAA@@B>AB@B=@@@;;;;;*9>?BCBBCECBBF>E@:;;;;*;@;@=A@A9CBDAEABAAAB;:7;?BABBCB@CCAAABBBCB@BAAABB@D>>=>A@A@?><>;@:@?@=ABBBBCBB?BB?>>><@B:>=A;>>;::/:88188888(/<7;///@=AAA=C<A>>><B=@@CCB@BB@@@BB@C?BBE=BBD@CCBBBBBGBBBBCCBBBBBBBBBBB??<?AAAA@D?B>BBBCBB>>
@ATNG8:04930:06009
GATGGTAGAGTATCATGTGTATCTCCAGAAGATCAGGAACTCTAGAAGAATTCAGATTTTTAACACGAGAGTAAACGTAAAAAGAAGGTTTTACAAGACTCACGTTAACAATATTGCAGCAGTACGCACACAATCGAAGCGCAGTAAGGATGGCTAGTGTAACTAGCAAGAATACCACGAAAGCAAGAAAAAGAAGTACGCTATTAACTATTAACGTACCTGTCTCTTCCGAAACGAATGAGTACTGTATCTATGTGTGCGCTACCATCGTTCCTTCTGAGTCT
+
888><><B@C@>C@A;;;=BBBBCD@BBD@DDDCBA=@=@@@A@?=8;>5;7<<<<====+B9CCCCCFFGCCC>B;::AAA0<DAG@CCC9CCC?CBC@??@BA;@4993888:::<<CCDCBB@@AABBB=AC@@>@BBBBCBC?C?B;;8;B@A@BAA=@@@@A@39939?=:>?>??8?>=;?AABB3BD@BBBC898?@4959?A=0716<BBD?;;;@@@?7;7;BC5>::4:@AAAAAA?????@???BBDDBBBBBB?AA?::7:9=+00000009
@ATNG8:04932:05967
GATGGTAGCTCACGTACGTCACACGTACTCATTCGTTTCGGAAGAGACAGGTACGTTAATAGTTAATAGCGTACTTCTTTTTCTTGCTTTCGTGGTATTCTTGCTAGTTACACTAGCCATCCTTACTGCGCTTCGATTGTGTGCGTACTGCTGCAATATTGTTAACGTGAGTCTTGTAAAACCTTCTTTTTACGTTTACTCTCGTGTTAAAAATCTGAATTCTTCTAGAGTTCCTGATCTTCTGGGATGTGTGCGCAGTGCCTACCATCGTTCCTTCTGAGTCT
+
:54<7<BCBCCCDDCCCAAABBBBBCBCDCCB@BCFJ?HC@C?BBCDDCC@CBB@@<@=ACBB@B@CCCCDDCCC@BBBCC2BF@DBBB=BCCB?BB@=?@599?BBB???:::CBB@BAB=A=BAAA?@@@<A???;>>AAAA===@???@@AA;ABB=>>;>=>>>@@B@@?8=;:::/:8<888888(7=999*//9///;:8=<@BBA.7=<??8>:>B=?>=>;;;:>8==?@@A:::==6=///<=<=>>@@@A@=AAA7;;;>A;A;>;>>>>@@A>
@ATNG8:04936:05987
GATGGTAGTATAGAGCTCTACATAGTACTCATTCGTTTCGGAAGAGACAGGTACGTTAATAGTTAATAGCGTACTTCTTTTTCTTGCTTTCGTGGTATTCTTGCTAGTTACACTGCCATCCTTACTGCGCTTCGATTGTGTGCGTACTGCTGCAATATTGTTAACGTGAGTCTTGTAAAACCTTCTTTTTACGTTTACTCTCGTGTTAAAAAATCTGAATTCTTCTAGAGTTCCTGATCTTCTGGGTGCGCTACAGTCTCTCTACATCGTTCCTTCTGAGTCT
+
AABB@CECBBAABBCCCCBBCBCCCCCCCCBB>ACDD>DD?B>BBADDAA<@DBBA?A<AABB?B>AABBBBBCB;=>???.<@;B>><:>CBB@BBB?BB<@@BBCB>ABBBBBA>@??<A9??BBA::;<@A?><>A@??@>==@@@EA???<@@A<>><A<AAA???AAA<???CC5A;A<@@@@@/@A@@@9@AAAA<<<==/66666%79:=9996;A5:A@@@@@:;6:///<<59:>=7>????@>>>A@@@AAAA????A@@7=9=;???@>>>>
@ATNG8:04937:05982
GATGGTAGCGAGCGAGTGTGTATACCAGAAGATCAGGAACTCTAGAAGAATTCAGATTTTTAACACGAGAGTAAACGTAAAAAGAAGGTTTTACAAGACTCACGTTAACAATATTGCAGCAGTACGCACACAATCGAAGCGCAGTAAGGATGGCTAGTGTAACTAGCAAGAATACCACGAAAGCAAGAAAAAAGAAGTACGCTATTAACTATTAACGTACCTGTCTCTTCCGAAACGAATGAGTACGATGAGATCTCGTGTGCTACCATCGTTCCTTCTGAGTCT
+
<BAB@BDCFCCA@ABBCCCCCCBBC@C@@>ABABBB?C@CCCCBBC@CB?B>@@B;;;;;';<B@@CCBCBCCD=BAAAA@@,;;5:>A@@7BBB?CCDCBCC9:;;AMG@CCC?BBCCCCCCBBBBCCCCCAICAA=ABAAAAAB>B?C<;9;@@BCA@@?BAABAA=@@<@BB=@@DED>?==;999999%9?;?A?ABBCBC@B?A@CC;?<?@BCB?BC@@A<<5<5;BC;@@@<@@@@ABBBBAAABBBBAAACBB??@CC?B@A@B?B?B>A@@??999
@ATNG8:04941:05992
GATGGTAGCTCACGTACGTCACACGTACTCATTCGTTTCGGAAGAGACAGGTACGTTAATAGTTAATAGCGTACTTCTTTTTCTTGCTTTCGTGGTATTCTTGCTAGTTACACTAGCCATCCTTACTGCGCTTCGATTGTGTGCGTACTGCTGCAATATTGTTAACGTGAGTCTTGTAAAACCTTCTTTTTACGTTTACTCTCGTGTTAAAAATCTGAATTCTTCTAGAGTTCCTGATCTTCTGGCTCTCGTAGACAGATACTACCATCGTTCCTTCTGAGTCT
+
AAAC@CBBBBCB@@AEFFCB@ABDDBDCCCBB@ADDD>EE>C?CCBBBDD@BBBCC?C@BCCC?B?BCCCCCDCC?BBCCC3CC?BBBB>BCCD@CBB?BB=??@CBB?BBBBBA@C<???<?<CAA@??@@;AAAA;AAA>?>@@AAAAAA>=>=?AA<AA<A=>??AAAA@@;??ADD;D<@<>>>>=/=A:990::;788A;<<08888+8AAAD=D<@?;@@@A==<<A<A>@@AD5::A=B@@;;;A???????ABC@@?=???>>:><@<@>=>B@@@
@ATNG8:04944:05987
GATGGTAGGTGCACATGAGTGTATCCAGAAGATCAGGAATCTCTAGAAGAATTCAGATTTTTAACACGAGAGTAAACGTAAAAAGAAGGTTTTACAAGACTCACGTTAACAATATTGCAGCAGTACGCACACAATCGAAGCGCAGTAAGGATGGCTAGTGTAACTAGCAAGAATAACCACGAAAGCAAGAAAAAGAAGTACGCTATTAACTATTAACGTACCTGTCTCTTCCGAAACGAATGAGTACCTCTCAGACGCTCGTCCTACCATCGTTCCTTCTGAGTCT
+
@::E@CCC@D;;;;:@@BB;;9@@B?BAA>;<;@<<6<-00@@?@CD?CC>B>;;:>>?>>0>900/00/9:555)5955555$597<5<<<0<@@;>;:;@?A::59<??=ADC@BBBAB@@@CCCBCCBBB@BB;;:;BBBCCCB>B8;;A<@AABB>=<7;:;<9;3/0+00*/;?=?@@:===899999(7@;:99@A?;>?<A=@<==4;5::@AA=@9959::8=;@@>8>;;7:>:>>?A;>>;>@@00/=9=9:<7888=?>=;@49495:9<<;<::
@ATNG8:04898:06047
GATGGTAGCGCATATCAGCGCAGCCCAGAAGATCATGGAACTCTAGAAGAATTCAGATTTTTAACACGAGAGTAAACGTAAAAAGAAGGTTTACATGACTCACGTTACAATATTGCAGCAGTACGCACACAATCGAAGCGCAGTAAGGATGGCTAGTGTAACTAGCAAGAATACCACGAAGCAAGGAAAAAGAAGTACGCTATTAACTATTAACGTACCTGTCTCTTCCGAAACGATGAGTACGATGAGATCTCGTGTGCTACCATCGTTCCTTCTGAGTCT
+
>@@?7:;<>;00/999<<@<>@>;;3999166<<<<<161599<<=<8;;)/+//88;;;;)8(--5,,,5----(-///999'9;.4.55)5555983349:9;7:::5444.4;998:99:9///:///5;:55.5999::99.5.555.5===?;;;:655;??7?>:844039;95///(-(-999$--*--6:==>>;1:::;;=*0)//0=>6@A;9:@@=@-00<3<0/////4433338443;;::<<<?:;=3707777=8=/7.33;>A?99
@ATNG8:04899:06020
GATGGTAGAGTACAGTGTAGTAGACCAGAAGATCAGGAACTCTAGAAGAATTCAGATTTTTAACACGAGAGTAAACGTAAAAAGAAGGTTTTACAAGACTCACGTTAACAATATTGCAGCAGTACGCACACAATCGAAGCGCAGTAAGGATGGCTAGTGTAACTAACAAGAATACCACGAAAGCAAGAAAAAGAAGTACGCTATTAACTATTAACGTACCTGTCTCTTCCGAAACGAATGAGTACGTGTGACGTACGTGAGCTACCATCGTTCCTTCTGAGTCT
+
AABB@ACA@?;:9;95555559;;@7<?;6;9:9>;8<9<@BBAAB?<<6:<>BBBBBBC2B?BBCCDCC???@;@9;9@@@+@C9;7;??9CCC@CCCCCCC@@=@=??;@AA=B@@@ABBCBCCBB@@@B@BBBB>ABB:;9??<A@CBC@BEBBB@???A??=AE@CC?BCC@CCBBB=A?>==>?==,>><@AABBBBBB?B@CBBB?B>AAA@?9=99::AA?B?BBC<@A@;?>>AABBCAAABBCCBCBCA@@@@BAB@BBBBB?C@@=>==?>>==
@ATNG8:04899:06037
GATGGTAGCTCTGCTCTGACTCTCGTACTCATTCGTTTCGGAAGAGACAGGTACGTTAATAGTTAATAGCTGTACTTCTTTTTTCTTGCTTTCGTGGTATTCTTGCTAGTTACACTAGCCATCCTTACTGCGCTTCGATTGTGTGCGTACTGCTGCAATATTGTTAACGTGAGTCTTGTAAAACCTTCTTTTTACGTTTACTCTCGTGTTAAAAATCTGAATTCTTCTAGAGTTCCTGATCTTCTGGTGTCTGATCTGTATCACTACCATCGTTCCTTCTGAGTCT
+
888>5:=<<<=<>:;=<<ACCCFCCBBAC@<<9655>5>>4626=@@@CC@DHCB@=A6;56>9B>BBB::9B;99449999:#9<<<=C><=<<A?B@>6=@-000>:95>?><<::99=?A9?=A@@@BCBC?BBBE@CCDBBBDCCCBBB@@??9;;<5:?=A?B@@A@@95616<AAA2@:@:<<<<<+<<<==266<<<<9954.4444$9;>:99:@CC?CCCBBBC@C?CCBBBA>A@CHDCCCCBBBCBDBGBB;;;;;5;;;;;5;5:3:::;:9@?
@ATNG8:04907:06017
GATGGTAGGTGCACATGAGTGTATCCAGAAGATTAGGAACTCTAGAAGAATTTCAGATTTTTAACACGAGAGTAAACGTAAAAAGAAGGTTTTACAAGACTCACGTTAACAATATTGCAGCAGTACGCACACAATCGAAGCGCAGTAAGGATGGCTAGTGTAACTAGCAAGAATACCACGAAAGCAAGAAAAAAGAAGTACGCTATTAACTATTAACGTACCTGTCTCTTCCGAAACGAATGAGTACTGCTCTCACTCTCGCCTACCATCGTTCCTTCTGAGTCT
+
:8:=:=BB@<:;;<@BBBAA<@===<?@C;@A@=@A=@599==99=799259)9;;==@@@+?<=BAA?99559;/;@?>>??0?D@D@CDE:CBC@DCBBBBB??<?@BB?BBB?BCD?A@DCCCCCCCDCC?CDCC?B???AA?><@@C@@>@EBCCCCA?CBBBBB@AA<@CD<??A@@9?==;>>===?'???=?8?==B@@<><>:BB0858?CAB?BA@@@AA?B?BCD>C??=@GBBBBAA@A999@>?<@999@4:9A?BBAAB<@<@;@?A@<:>=
@ATNG8:04910:06015
GATGGTAGTCTCAGATAGTCTATAGTACTCATTCGTTTCGGAAGAGACAGGTACGTTAATAGTTAATAGCTGTACTTCTTTTTCTTGCTTTCGTGGTACTTCTTGCTAGTTACACTAGCCATCCTTACTGCGCTTCGATTGTGTGCGTACTGCTGCAATATTGTTAACGTGAGTCTTTGTAAAACCTTCTTTTTACGTTTACTCTCGTGTTAAAAATCTGAATTCTTCTAGAGTTCCTGATCTTCTGGACGACGCGCACTGACACTACCATCGTTCCTTCTGAGTCT
+
7777+55==<<=>>BCA@A>;;;=;<;=====8<<<<0558<8==>>><@9<<<<;.4.444:593///////:99398:;;);<9;:;A866/;69///38:)/444;:499////5505//)/(///3;;;;4549:44444488:6,,,,***5/2,-(-84:38:<::;4444(44444&43838:<:<+<;::=454444488:;8<???+=<<::6;)//)/////33,3,383333,///2///77775449999<<:::<8==<;<7<2505;;::<:9
@ATNG8:04911:06012
GATGGTAGGAGACACGTCGCACACGTACTCATTCGTTTCGGAAGAGACAGGTACGTTAATAGTTAATAGCGTACTTCTTTTTCTTGCTTTCGTGGTATTCTTGCTAGTTACACTAGCCATCCTTACTGCGCTTCGATTGTGTGCGTACTGCTGCAATATTGTTAACGTGAGTCTGTAAAACCTTCTTTTTACGTTTACTCTCGTGTTAAAAATCTGAATTCTTCTAGAGTTCCTGATCTTCTGGCGCTCTGTCACGTCTGCTACCATCGTTCCTTCTGAGTCT
+
A?AG@CCB?C@ABDDBBABBCBBBCCDDDD@A>ACCC>DC@C@CBBBCBB@CCBBB@B@CBBC@C@CCCAACCCC?BBBBB3BD?CBBB>BBBC>BBB@CB<>>?BBB?ABBFEBBB<AAB@@=AAAAA::::<@>><>:::AAAAA@@@@???A;??@<AA<A;??>ABBBB?>>???5?=A:;;:::+;><:<0776///;</858GHD/A>??A<@:;;5;??A>>><A<>>@@@B688?=>>>E;;:>=??@@>>>AA@@;>>BBB<A<A;=>>BB@?>
@ATNG8:04912:06016
GATGGTAGCTCGACACGACGATGTGTACTCATTTCGTTTCGGAAGAGACAGGTACGTAAATAGTTAATAGCGTACTTCTTTTTCTTGCTTCGTGGTATTCTTGCTAGTTACACTAGCCATCCTTACTGCGCTTCGATTGTGTGCGTACTGCAGCAATATTGTTAACGTGAGATCTTCTGTAAACCTTCTTTTTACGTTTACTCTCGTGTAAAAATCTGATTCTTCTGATTCCTGATCTTCTGGACGCGCGCACTGACTACTACCATCGTTCCTTCTGAGTCT
+
577:6//5;A44554:::5655=555;<;;555)5:::0669>9;;;;;;95;<<<<>>455595:59454:8833-33333$3:6788,3888055<8<A958?=BB>BBB@@???>@BA?B>@<>=<<=;3877:)..55:9:77////..//(/5949A.5.5555/56---(----:<5>9<755555$499<<)5555595////;;;$/----/277597999.5./99///)/7;3:/555/99///--/////77)-////)/495///99;//
@ATNG8:04913:06012
GATTAGGCTAGAGTGAGACGCAGTACTCATTCGTTTCGGAATAGACAGGTACGTTAATAGTTAATAGCGTACTTCTTTTTCTTGCTTTCGTGGTATTCTTGCTAGTTACACTAGCCATCCTTACTGCGCTTCGATTGTGGCGTACTGCTGCAATATTGTTAACGTGAGTCTTGTAAAACCTTCTTTTTACGTTTACTCTCGTGTTAAAAATCTGAATTCTTCTAGAGTTCCTGATCTTCTGGATTTGAGTGACTCGTGCTACCATCGTTCCTTCTGAGTCT
+
;::?CB@CCA?<BCBABB;;;BCDCCBBCC@CCCC>CC@CACCCCCCC@DCCBA>A@BBBC@C@CCCCCCDA@?@CDED2BB?A?>?<@CCC@CBB?AB898?CCC>AABBBCBB>AAC?C>AB@BBBBB>CB>>588949=>>@BBBBB>?<>BB?BB?B?BDCCA?BCC8=99:9+9;?;@===<+<>>>>7>====AA@??:>===/>===@;>8<<;?===>8838<@@@A@A8<;@;>?@188:@@AABB@@@B???=>>>=B=B>D499@@AA?A
@ATNG8:04917:06022
GATGGTAGTACATGATAGACGACACCAGAAGATCAGGAACTCTAGAAGAATTCAGATTTTTAACACGAGAGTAAACGTAAAAGAAGGTTTTACAAGACTCACGTTAACAATATTGCAGCAGTACGCACACAATCGAAGCGCAGTAAGGATGGCTAGTGTAACTAGCAAGAATACCACGAAAGCAAGAAAAAAGAAGTACGCTATTAACTATTAACGTACCTGTCTCTTCCGAAACGAATGAGTACTGCGTCTCACTCTCGCCTAATCGTTCCTTCTGAGTCT
+
;55;9==BBBCCDDDCAA@CCBBCC@CBB@CCCCCC@C@BBABBBB?AB6;69@B9=;>>0>?BBCBECCABAE=CB;;;;.4A;?.;::7:DC@CDCCCBB::6;?BA>BDD@BBBCDCBBC@@@@BBBB?CCBB@BBBBCBBB?B?C;;:;DCDCCED@CBBA@@<00,0;;6::<>;1933,333333$3=;=>=?BBCBB@B=>>AA?A@BCAAA@BCBCBCC@B@DBH=@@C?AABBBAAABBBAAACBB@@@@@B?BB:;;AB7<:<@CCFCBBCD
@ATNG8:04917:06048
GATGGTAGCGCATATCAGCGCAGCCAGAAGATCAGGAACTCTAGAAGAATTCATAGATTTTTAACACGAGAGTAAACTTAAAAAAGAAGGTTTTACAAGACTCACGTTTAACAATATTGCAGCAGTACGCACACAATCGAAGCGCAGTAAGGATGCTAGTGTAACTAGCAAGAATACCACGAAGCAAGAAAAAAGAAGTACGCTATTAAACTATTAACGTACCTGTCTCTTCCGAAACGAATGAGTACGATGGAGATCTCGTCGTGCTACCATCGTTACCTCTGAGTCT
+
:::B=@=@?;@ABA@AC@=777//)/7:4/55555.5.5549944.4837599////////$/)/9877///89:2996;;;;;%43-3-333&33317877333///(/3//(/660//36<<565<<@>AA?@?A9592999549:>5@=@;;9BCCCBBB@C?@@@?;?@>>:917;/0)///(//////#/84374887933,33(3/68494../:<7/66<;::8<::<<5:<<+0//::<:/0/0)///9;33333/8///67455---(--(---88:<22
@ATNG8:04919:06039
GATGGTAGCACGAGTCACTCATATCCAGAAGATCAGGAACTCTAGAAGAATTCAGATTTTTAACACGAGAGTAAACGTAAAAAGAAGGTTTTACAAGACTCACGTTAACAATATTGCAGCAGTACGCACACAATCGAAGCGCAGTAAGGATGGCTAGTGTAACTTGCAAGAATACCACGAAAGCAAGAAAAAGAAGTACGCTATTAACTATTAACGTACCTGTCCCTTCCGAAACGAATGAGTACTATGTAGAGCTCTATACTAATCGTTCCTTCTGAGTCT
+
CBBB@CCCCDB@;;;;=@>=B===>9>BC@CEIBCB@C?BBBAAAC?CB>B?BBBACAAA2A?ABBBCBBBBCD>BBBBB@@1@B@B?CDD;DCCACCBBABC@@=@?BB?BCC?BABBCBBCCCCCCBBCC@BBBB@C@@?BAAA=B@B@@>@ACCCCAB?BC@BBB@;;8;CC:?@>==5588>BBCCD39:79@A>?>ABD;?<>?>>2727;>???BB@@?<=:<:789+9>>9<=878CBBBBBCCCB=>=>?==>>>>=AA@@=@;>;;:;A===>
@ATNG8:04920:06041
GATGGTAGCAGACGTGACAGAGCGCCAGAAGATCAGGAACTCTAGAAGAATTCAGATTTTTAACACGAGAGTAAACGTAAAAAGAAGGTTTTACAAGACTCACGTTAACAATATTGCAGCAGTACGCACACAATCGAAGCGCAGTAAGGATGGCTAGTGTAACTAGCAAGAATACCACGAAAAGCAAGAAAAAAGAAGTACGCTATTAACTATTAACGTACCTGTCTCTTCCGAAACGAATGAGTACAGAGAGTACGATATGTCTACCATCGTTCCTTCTGAGTCT
+
?@AG@DBBBBBBCCCCCCBBCCCCC?BBD@DCDCBB@C@BACCCDC?BA?C?BBCBBBBB2B@DDCBCCCB99929?@AABA0AD?C@CCC<CBC@BHCCBBB;;:;@DD@CCC?BBCCCBBBFDCCCCCCC?BBDD>@?BB?@?B@C@EBB?BCCCCCBB?BBCCCC@>><?BA8<00000*000*00>>@@(@@9@979A@A<=:=7::AA<@;?>A;;6;A@@ABC?B>???9?AB?BBBBBBBDBBBCCCCCBBBBBAAAB>>:>AA@?;@<A;>>A@@>>>
@ATNG8:04923:06035
GATGGTAGTACATGATAGACGACACCAGAAGATCAGGAACTCTAGAAGAATTCAGATTTTTAACACGAGAGTAAACGTAAAAAGAAGGTTTTACAAGACTCACGTTAACAATATTGCAGCAGTACGCACACAATCGAAGCGCAGTAAGGATGGCTAGTGTAACTAGCAAGAATACCACGAAAGCAAGAAAAAGAAGTACGCTATTAACTATTAACGTACCTGTCTCTTCCGAAACGAATGAGTACGATGAGAGAGCTCTCTCTACCATCGTTCCTTCTGAGTCT
+
AABCADCCBBBCCCBCDDCD@@@CCACGJ@EICGA@?A>BBCBBBC@CE?@=?AB@@@@@0A?CCGGFBAABBA9A@;::::$4;7;255505>>9>AAA?ABBB>B?BB@BDD?BBCBBBBBBBCCBBBCCAEDBB?BCBAABBB?CACBC?BCCCCBBC@BCCBBB?BB@BCC>AADCD>C@@=@CDDD3BB?BAABBBACC7:99AAA3959>CCC@CC@@@;:6:;?BB>C@@=??@BBDCBAAABBBBBBBBA@???<<<:@==@B?B?B<??CBAACC
@ATNG8:04923:06054
GATGGTAGCACGACACGACGATGTGTACTCATTCGTTTCGGAAGAGACAGGTACGTTAATAGTTAATAGCGTACTTCTTTTTCTTGCTTTCGTGGTATTCTTGCTAGTTACACTAGCCATCCTTACTGCGCTTCGATTGTGTGCGTACTGCTGCAATATTGTTAACGTGAGTCTTTGTAAAACCTCTTTTTACGTTTACTCTCGTGTTAAAAATCTGAATTCTTCTAGAGTTCCTGATCTTCTGGGTGTATCAGCGAGTATCTACCATCGTTCCTTCTGAGTCT
+
=<AD@BBBCCCCCBBBCBBA;AACJDCCCB998;AAB<CC?B?CCBBBDD@CDCA@=@=A@BB?B?BAAABBBBC@CBBCC3B?:>79:,8<=>=B><9>=39:9=>A>AAABBBCC?DBB?B?>888:;===ABBF8;:::;<=<<878>>>>>;>@<7::+/*/9:697:555(25355+7(/.3333'35...'2222555558+2252$28:8</7155-5:9;9>>;A;;;79//+/6<=48==BA===>BE?>==;;;D=;;:AD<?;?=DA???@@;
@ATNG8:04924:06044
GATGGTAGGCGTGTGAGAGTCTGCCCAGAAGATCAGGAACTCTAGAAGAATTCAGATTTTTAACACGAGAGTAAACGTAAAAAGAAGGTTTTACAAGACTCACGTTAACAATATTGCAGCAGTACGCACACAATCGAAGCGCAGTAAGGATGGCTAGTGTAACTAGCAAGATACCACGAAAGCAAAGAAAAAGAAGTACGCTATTAACTATTAACGTACCTGTCTCTTCCGAAACGAATGAGTACCTCTCAGACGCTCGTCCTACCATCGTTCCTTCTGAGTCT
+
:<<D@>==9=<<<;;:<==;;;;>@7===<ABBCBA=@>BC;;;CB:;;>A<AD@@@BB>+>:>>>:>>=====8=;;;CAA/9948<@??0@@@498<><?=BB@B?BC@@@@<?>?@@BBD;;;==>>>@<AA==:===?><;;<B>E@B?A???ABBB>AAB=@@=999AA399998(7773(37888'9:455558:<;;;?;>==?<@=AA888188;>@>>8=8=>A7>??:998=;;;>B990@@>0//899>C=;;;:<AB??;?<A:???AAABB
@ATNG8:04925:06016
GATGGTAGCAGACGTGACAGAGCGCCAGAAGATCAGGAACTCTAGAAGAATTCAGATTTTTAACACGAGAGTAAACGTAAAAAGAAGGTTTTACAAGACTCACGTTAACAATATTGCAGCAGTACGCACACAATCGAAGCGCAGTAAGGATGGCTAGTGTAACTAGCAAGAATACCACGAAAGCAAGAAAAAGAAGTACGCTATTAACTATTAACGTACCTGTCTCTTCCGAAACGAATGAGTACAGAGAGTACGATATGTCTACCATCGTTCCTTCTGAGTCT
+
?<<B?BBBBBBCCCCCA@AABD<;;?BBB?BCCC??=@?AABCBBB?BC?C?CCCBBBBB3B?ABBBBBAB:9929@AAABB2A@=?4:::&9@;;<CCBBB@9;8;=;;7;CD?BBCCAA@CCCDCCCBCC@CA@@?BABADCCC=@<@;;5;@ABBCBB?BDCCBB?BB?:::<>@:::28>>;=<=<?.=B?CCCBBB>>><@7::>>;><AACAA>AAAAAAA?C?BBB;CAA599AABBCBCBBBBBBBBBBBCBBBB;;7;?ABD<A<A<BA>>>>>>
@ATNG8:04925:06037
GATGGTAGTGTGTCTCTGAGAGTAGTACTCATTCGTTTCGGTAGAGACAGGTACGTTAATAGTTAATAGCGTACTTCTTTTTCTTGCTTTCGTGGTATTCTTGCTAGTTACACTAGCCATCCTTACTGCGCTTCGATTGTGTGCGTACTGCTGCAATATTGTTAACGTGAGTCTTGTAAAACCTTCTTTTTACGTTTACTCTCGTGTTAAAAATCTGAATTCTTCTAGAGTTCCTGATCTTCTGGTCTACTACACTGTACTCTACCATCGTTCCTTCTGAGTCT
+
@@@D@DCBBBBCCCCCBCCCCCCCBCBCCBDJ@B@@@5;;6;BCBAA@EJ?DBB;<5;59B=B@C@FCCCGCGCC@BBBBB1BD@DBCB=AA:;7<BB>BB=BAADDGACFFCAAAC>ABB>@=ABCBBBDF@BBCC?CCCCCBBBCCCCABBDD>@@@>AB@B?BBBBBBBBB@ABBGF9D@C?BBBBB0BBBBC>CABBCEB;;;5;;;;*;BC@A?B@DC=AABBBCB@B@DCCCDH@C@A?ACCBCBCBBBDDDDBBBCCD@BBBBB@B?B@CCCBBB@@
@ATNG8:04926:06040
GATGGTAGCTATTCGTATATCTATGTACTCATTCGTTTCGGAAGAGACAGGTACGTTAATAGTTAATAGCGTACTTCTTTTTCTTGCTTTCGTGGTATTCTTGCTAGTTACACTAGCCATCCTTACTGCGCTTCGATTGTGTGCGTACTGCTGCAATATTGTTAACGTGAGTCTTGTAAAACCTTCTTTTTACGTTTACTCTCGTGTTTAAAAATCTGAATTCTTCTAGAGTTCCTGATCTTCTGGTAGAGCGTGCATATATCTACCATCGTTCCTTCTGAGTCT
+
488A?BBB655A?9;9=@BCBBBB966@@BBC?BBBB;@B:>;?>;>>;?7;;@?C?B@B;<:;@:::A>?@=9=49:787)3=4>?AA99:;@?CA@<00+00996617<<:@ACC<<?C;?;;>===:::8<<<>7:;>>K>>>@@???A=;;5:::4:<08.5;;;<:8::155666+649/55:::../<=>18///9879222'2222$2222:5=5882322-,,,06(,-..660655.55555555666222..8...257566495947<---,*2
@ATNG8:04927:06023
GATGGTAGCACACGAGATCTCATCGTACTCATTCGTTTCGGAAGAGACAGGTACGTTAATAGTTAATAGCGTACTTCTTTTTCTTGCTTTCGTGGTATTCTTGCTAGTTACACTAGCCATCCTTACTGCGCTTCGATTGTGTGCGTACTGCTGCAATATTGTTAACGTGAGTCTTGTAAAACCTTCTTTTTACGTTTACTCTCGTGTTAAAAATCTGAATTCTTCTAGAGTTCCTGATCTTCTGGCGCTCTGTCACGTCTGCTACCATCGTTCCTTCTGAGTCT
+
ACCE@CCDBBBCCBBBBEECCCCCBABACD99;9CCC>CA>B@CCCBCCC@CDE@?>@@CECC?C@CCCBBBCCD@BAAAA2AA?BBBB=BDDD?ABD@BB9:9?CAA>ABCCCBBB=B@B>B>B>>>>>>?;?A??7;;AA>=<<>>AAAA>>>7;=<=CC=C:>>?AA@@@A9=>===2=<A:===<;+<>///)/69///<;9>18888(2:;9A;A=AA<A@@A???<@=AAB=<<///=9::>B===@@A@AA;;<??@@=A>>>@<A<@:>>@AA@>>
@ATNG8:04928:06013
GATGGTAGTGTGTCTCTGAGAGTAGTACTCATTCGTTTCGGAAGAGACAGGTACGTTAATAGTTAATAGCGTACTTCTTTTTCTTGCTTTCGTGGTATTCTTGGTAGTTACACTAGCCATCCTTACTGCGCTTCGATTGTGTGCGTACTGCTGCAATATTGTTAACGTGAGTCTTGTAAAACCTTCTTTTTACGTTTACTCTCGTGTTAAAAATCTGAATTCTTCTAGAGTTCCTGATCTTCTGGAGATATCATCAGCGAGCTACCATCGTTCCTTCTGAGTCT
+
449?8@CCCBCCCDBBBBCCCCCCCCDCDCA@>ABBB>CDADABBBCBBC@CCDDD@CACCCC@C@CCCCCCECC@BBCCC5A@@B;;;8;BCCACCC@CFAGADECD@DCBBACCC9::C>@=?C@?@A>?;?B@@?BBBBCBBCCCC@@@CBB@CCB?BB=@>@CDEBBBCC@CAAAA9@>C=;;;;;*;AAAC>AACIGEBBAA=@@@@,@;;;B?B?BC@BBCBAAA=@<@BBBBC:;;B>BCCAAACCGFDCCCCCCFHM@B;;;@<@>B=@@BBCBBC
@ATNG8:04930:06048
GATGGTAGGCGTGTGAGAGTCTGCCCAGAAGATCAGGAACTCTAGAAGAATTCAGATTTTTAACACGAGAGTAAACGTAAAAAGAAGGTTTTACAAGACTCACGTTAACAATATTGCAGCAGTACGCACACAATCGAAGCGCAGTAAGGGTGCTAGTGTAACTAGCAAGTATACCACGAAAGCAAGAAAAAGAAGTACGCTATTAACTATTAACGTACCTGTCTCTTCCGAAACGAATGAGTACTGCGTCTCACTCTCGCCTACCATCGTTCCTTCTGAGTCT
+
@@AB@BDC?CABBBCDCCCBBAAA@7=BC@CCCCAA=@9::ABB@@?ADAC@BBCCCDDD2A>ACCCCBCAAAB9A>=====,?A?D>BBB:BBE@C@@?AAA??;??AB????<?>==@??>>>?@A@@>><>A??<?@A@;;6=3882///=@@BA@A<AABBAA=ABCA@@:>>@@@7>AB?CCDCC3CA=A@B;;;;@@>B?BBCD@C?AAEDE@CBAA????A@BBB>BBA>ACCAABB???A@A@BAAABBBBB@AAA?BBBAA>A@D?BBBBBBA>
@ATNG8:04931:06022
GATGGTAGCGCACACATAGATACAGTACTCATTCGTTTCGGAAGAGACAGGTACGTTAATAGTTAATAGCGTACTTCTTTTTCTTGCTTTCGTGGTATTCTTGCTAGTTACACTAGCCATCCTTACTGCGCTTCGATTGTGTGCGTACTGCTGCAATATTGTTAACGTGAGTCTTGTAAAACCTTCTTTTTACGTTTACTCTCGTGTTAAAAATCTGAATTCTTCTAGAGTTCCTGATCTTCTGGAGATATCATCAGCGAGCTACCATCGTTCCTTCTGAGTCT
+
ACAA>A@@@CDBBBDDBCCCCCCCCCECCCDD?BBCC=CC?C@CCCCCCC@CDCDC@C?@BCC@D?BBCCCCCCC?BBEDD2;;8:BBB=CCBC?CAA>AE?BBBCCHACCCCBBBD@CCD@C@CCCCCCBB?AADG@EBBBBCCBBCCBBBBCC?CDC@CC?B?BCCCCCBBB?CCDDD;B?B=;;:::.:DCCD;::BCEBBBBA<@@@@0@BBAA?A@CD@DDCCCCC?C@BEDCBA>@@C?AACBBCDDCCCCCCCCBBBB@BBBCD@C@D?BBCCBB@@
@ATNG8:04936:06012
GATGGTAGGACGAGCGTCTGAGAGGTACTCATTCGTTTCGGAAGAGACAGGTACGTTAATAGTTAATAGCGTACTTCTTTTTCTTGCTTTCGTGGTATTCTTGCTAGTTACACTAGCCATCCTTACTGCGCTTCGATTGTGTGCGTACTGCTGCAATATTGTTAACGTGAGTCTTGTAAAACCTTCTTTTTACGTTTACTCTCGTGTTAAAAATCTGAATTCTTCTAGAGTTCCTGATCTTCTGGTTCGTCTATCATGTACTACCATCGTTCCTTCTGAGTCT
+
A;@D@DCC?CBBB;;:BBBABBBC@BBBCCCD@ECCC=CC?C?BBCCBBC?CCDDE?D=BBCC@C@CCCCCCCCB?@?>>>0@A=ABCC=@@DC@BBCAEC?AABCBC@DCDDCCBB@BBC@C?CCCCBAAA?CBCC@CCCCCBBBBCCBBBCBC?BCF@BB>@>@CCDCCCCCAE;;;;.;>B?BBCCC5CCCCC>AACCFGCCBB<@@@@0@AABC@B>BD@BBBCDCC?B?BBDDCC>AABGF@CBCBBBCCCCCCCCCBB?B@@@C?C@C@BBCBAA@@
@ATNG8:04936:06040
GATGGTAGGAGACACGTCGCACACGTACTCATTCGTTTCGGAAGAGACAGGTACGTTAATAGTTAATAGCGTACTTCTTTTTCTTGCTTTCGTGGTATTCTTGCTAGTTACACTAGCCATCCTTACTGCGCTTCGATTGTGTGCGTACTGCTGCAATATTGTTAACGTGAGTCTTGTAAAACCTTCTTTTTACGTTTACTCTCGTGTTAAAAATCTGAATTCTTACTAGAGTTCCTGATCTTCTGGATATGAGTGACTCGTGCTACCATCGTTCCTTCTGAGTCT
+
?::?8<BB?BCDCA>>=0//;;;<=;@AAA:;4;BBB<BB>B<???BB@@>@CABB<@6;9=@=B@AA@CBBABB9A@@A@.871;799,3>;=9@??;?A?AAABFF<?@BCBBBB@CCA=@;>>=886::9?::;<>>>@@AB;;;??><::;5898:;;5;5;<=A>>>AA;>>BDF6A7;7;BEED/>?<<@-//:///88/505=A=.:>>88189>D8;:@@@=>><?=BBBA@@=@AA<A?@?@@<;;A@BAAAD@?@@;@AAAA<A=@:><@@C:::
@ATNG8:04941:06039
GATGGTAGAGTATCATGTGTATCTCCAGAAGATCAGGAACTCTAGAAGAATTCAGATTTTTAACACGAGAGTAAACGTAAAAAGAAGGTTTTACAAGACTCACGTTAACAATATTGCAGCAGTACGCACACAATCGAAGCGCAGTAAGGATGGCTAGTGTAACTAGCAAGAATACCACGAAAGCAAGAAAAAAGAAGTACGCTATTAACTATTAACGTACCTGTCTCTTCCGAAACGAATGAGTACTATACTATTGAGACTACCATCGTTCCTTCTGAGTCT
+
::;D@CCACCCCBCCCCBCBCCCCC@BBB@BCCC::8:?ABCCCDC@CC@D@BBBCCCCC1C@CCB@CDDHBAA<@BBCDDG5CD>C6;;;6;CC@DBBBDCC998;?BB@BCCACCCCCABBDDCBBBCCD@BCBD?BBBCBB??<A@CBB?BCCDCCCC?CCACBC?AA?BBA588===7?@?;==?==?'?9<:?8?==CCB==<8:@@1738?CBB?BA;;;@@?B?BBC<AAC@BCCCCCCBBCBBBBB?BBBBBBBB?CAAAB?B?A?BBBA@898
@ATNG8:04944:06038
GATGGTAGTATAGAGCTCTACATAGTACTCATCGTTTCGGAAGAGACAGGTACGTTAATAGTTAATAGCGTACTTCTTTTTCTTGCTTTCGTGGTATTCTCGCTAGTTACACTAGCCATCCTTACTGCGCTTCGATTGTGTGCGTACTGCTGCTATATTGTTAACGTGAGTCTTGTAAAACCTTCTTTTTACGTTTACTCTCGTGTTAAAAATCTGAATTCTTCTAGAGTTCCTGATCTTCTGGTATACACACTCGCTCGCTACCATCGTTCCTTCTGAGTCT
+
:<@C@BDB;;;66==CCBB@;ABBBB;;0@00/<;;5;<9<;A?BBB@@=@B:889B9?B==8B?ABBBCB@:A677333$8;1;8;818=AB?C??;?A:::BCCD>A>>???@B?BCD9999@???@<;7;@BB7;<;;>>@ABBB89888;;;==<?A=A:=>BBBABBD@AAAAA3A?B=AAEEF5CCCCC>CDHJEEB<;;?AAAB0AABBB?B@A@?@BCBBCC>B>;;;ADD@CCCAHCCCCCCDA@@CEBBBA@;;6;A@@A@CAD@CCCCBB;;
@ATNG8:04898:06097
GATGGTAGTGTGTCTCTGAGAGTAGTACTCATTCGTTTCGGAACAGACAGGTACGTTAATAGTTAATAGCGTACTTCTTTTTCTTGCTTTCGTGGTATTCTTGCTAGTTCACTAGCCATCCTTACTGCGCTTCGATTGTGTGCGTACTGCTGCAATATTGTTAACGTGAGTCTTGTAAAACCTTCTTTTTGCGTTTACTCTCGTGTTAAAAATCTGAATTCTTCTAGAGTTCCTGATCTTCTGGAGATACACATGATACTCTACCATCGTTCCTTCTGAGTCT
+
@;DF@CAABCCCCCCC@@CECCBBBDCDCCBB?A@??<@B?B@BBBBDCC?CCCCB@B=BCCC?B?CCCCBBDECACCCBB5BC@CCCC=BBCC?BBB=@A9::CEEF@CCCCCDE@CCC?C@CCCCBBBC?BBCB@CCCCCBBBCCCCCCCCCACBB?BC?D@BCBBBABCCADBBBB;A>D=:::::.:CCCC=CCBBCDBAA@4::::*:AABD?B?DD@BBFFBBA@C@CCCCCC@BBC?BBBBBCCCCCCCDCBBBCCC@ABACD@D?B>@ACCCB@@
@ATNG8:04899:06071
GATGGTAGCGCGACGAGCGTAGACCCAGAAGATCAGGAACTCTAGAAGAATTCAGATTTTTAACACGAGAGTAAACGTAAAAAGAAGGTTTTACAAGACTCACGTTAACAATATTGCAGCAGTACGCACACAATCGAAGCGCAGTAAGGATGGCTAGTGTAACTAGCAAGAATACCACGAAAGCAAGAAAAAGAAGTACGCTATTAACTATTAACGTACCTGTCTCTTCCGAAACGAATGAGTACGTGTGCGACGTGTCTCCTACCATCGTTCCTTCTGAGTCT
+
@@@D@BBBBBC?A@CCCCCCCAA@C>BBB@BCDCBB@B@BBCCCCC?AA?C?ABBBAAAC2A?ABAACDCCCCC>BA@@@@@1@B@D@BBB;BCCACCA@@CCCC@B@BC@CBB?CAAABBCDCCDBB@@ACACCCC?A@AAAAAC@C@DBB?BDCCCCCC?CCCCBB@BB????5::@AA;?????????1?C@C;;;BB@@@<>;>??D3858@CBB@DAA@AAA;?;?AA9@9958BBFDDCCCBB>B?@@@AA???A=AAB=B???C?C?C@CCCBBAAA
@ATNG8:04899:06087
GATGGTAGTATAGAGCTCTACATAGTACTCTTCGTTCGGAAGAGACAGGTACGTTAATAGTTAATAGCGTACTTCTTTTTCTTGCTTTCGTGGTATTCTTGCTAGTTACACTAGCCATCCTTACTGCGCTTCGATTGTGTGCGTACTGCTGCAATATTGTTAACGTGAGTCTTGTAAAACCTTCTTTTTACGTTTACTCTCGTGTTAAAAATCTGAATTCTTCTAGAGTTCCTGATCTTCTGGGCAGACTCTCACACGCCTACCATCGTTCCTTCTGAGTCT
+
AAAC@CCBBBBBBBEEBCBDECCCCDCCBBB?BBD@BB?B@CBBABCC@CBBCCAD@CCCC@C@CCCCBBBBB?@@@@@0@B?CCBB=BCDB?BBC?BB>99;BBC@DCCDDDDC?CBB<@<@BBBB@@@?CBBA?BBCDAAA=>>B@@@AAA<>=><@D;?;>DAAA===A<@@ABB5B<A8<<CCC/<<=DD;@878::>>@@<@@@@/@????<@<@@<@AAA;::=C=BBDC==588>A7A=>;;;@@@@AAA>=:>@A=@;;;B=C<>:?@@@>:::
@ATNG8:04906:06106
GATGGTAGTGTGTCTCTGAGAGTAGTACTCATTCGTTTCGGAAGAGACATGTACGTTAATAGTTAATAGCGTACTTCTTTTTTCTTGCTTTCGTGGTATTCTTGCTAGTTACACTAGCCATCCTTACTGCGCTTCGATTGTGTGCGTACTGCTGCAATATTGTTAACGTGAGTCTTGTAAAAACCTTCTTTTTTACGTTTACTCTCGTGTTAAAAAATCTGAATTTTTCTAGAAGTTCCTGATCTTCTGGAGATATCATCAGCGAGCTACCATCGTTCCTTCTGAGTCT
+
99:C;?ECBBBCECBBBHCCCCCCCCBBBCCB=A988.;;5:49:>>=?B999CCE@C?BB;;7;=@BBBB;;;A5;;;;;:#95.5;;;4=><@=B;;6;A<@@BAB@=ACBBBBAA?CBB=A=A@A@AB;;9;CCCABBCBDAAAECCCCCCCDACBB=BD@D@CBABCBBA@<?:9:::):<?5;<<;;;%;@;9;49?ABA?:==9255555#5<;;A<@@@@0=BAAA;@@=B<CC@=00+0@=:>CBBBCBBBBBCCCCCCCED@C@@AB>B@C@BBCCA@@@
@ATNG8:04907:06066
GATGGTAGCATCATGCATATCTCACCAGAAGATCAGGAACTCTAGAAGAATTCAGATTTTTAACACGAGAGTAAACGTAAAAAGAAGGTTTTACAAGACTCACGTTAACAATATTGCAGCAGTACGCACACAATCGAAGCGCAGTAAGGATGGCTAGTGTAACTAGCAAGAATACCACGAAAGCAAGAAAAAGAAGTACGCTATTAACTATTAACGTACCTGTCTCTTCCGAAACGAATGAGTACTATGTAGAGCTCTATACTACCATCGTTCCTTCTGAGTCT
+
BCCC@CCCABBDD@AACCCCDDCBB?CDC@B@BB:::;?BBCDCCC?BB>B?BCCDCCCC2B?BBBBA778=?=6=<<9994$9D=B?BCB;CCC?CCBAA>=00+08=@;A0:;9BBBCBCDBBCCCCGECA@@@B>BAACB@@@?B@DBB?CDCCBAAB?AABCCCACC@????BBBBB=B?@>?BEFD3BB?AAABCFCBB?@9>=AA7;7<ACCC?BAA@>?@<@=AAA=BDF?BBBBCCGCBBBBBAAABBB>@@A???D7;;>>B;A9<6<>=:::==
@ATNG8:04909:06066
GATGGTAGGCACTTCGCACACATCCCAGAAGATCAGGAACTCTAGAAGAATTCAGATTTTTAACACGAGAGTAAACGTAAAAAGAAGGTTTTACAAGACTCACGTTAACAATATTGCAGCAGTACGCACACAATCGAAGCGCAGTAAGGATGGCTAGTGTAACTAGCAAGAATACCACGAAGCAAGAAAAAGAAGTACGCTTTAACTATTAACGTACCTGTCTCTTCCGAAACGAATGAGTACACATCGTCGTGTCGTGCTACCATCGTTCCTTCTGAGTCT
+
4::<8A=B?CA@@5::;>;?=AAA?7>@>:D@DDCC@B@BBBBBDEACC?@;?@>:::::):<B?ABCCBBBCC=A@:::::(9B;@3999&7<>;<BCB?B>88389==<>==<?=>;?@??=======>>;>;;;6987>@?;;6;:?;?;??;>A???=><<<<<:>B?BBB>AA@@8<77/3999:(55+2222:>>:-505699.5.5@@A@<@@???>?:>:==@7<==:====>AA@@@>>>@@@===;;;???>>:>8;;?<@<A=AAABCCBB
@ATNG8:04915:06107
GATGGTAGACATATCGTACTCTCTGTACTCATTCGTTTCGGAAGAGACAGGTACGTTAATAGTTAATAGCGTACTTCTTTTTCTTGCTTTCGTGGTATTCTTGCTAGTTACACTAGCCATCCTTACTGCGCTTCGATTGTGTGCGTACTGCTGCAATATTGTTAACGTGAGTCTTGTAAAACCTTCTTTTTACGTTTACTCTCGTGTTAAAAATCTGAATTCTTCTAGAGTTCCTGATCTTCTGGTATACACACTCGCTCGCTACCATCGTTCCTTCTGAGTCT
+
><<B@BECCCCCCCCCCDCCCACBCCBBBDCB@CCCB=CB@B@BDCCCCC@BBBBB@C?BBBC@C>BBBBBCCFD?>>???.=><A98799BBD@BBB?@?599?BBC@CCBBA@@@7==>;A:??AA>>>>:@??A498AB>><=@@A=>>>>><<===BB;@;@ABBB@@@@;@@ABA;B=B===<<;+;;9:90::;788>;==08888(6>>>B<A=AA:>>AD>>><@=@@BAAA6;;B=BAA???@@@A>>>@A@@@AA<AA<=<<A=A;>>>>??AA
@ATNG8:04916:06064
GATGGTAGCGCACACATAGATACAGTACTCATTCGTTTCGGAAGAGACAGGTACGTTAATAGTTAATAGTACGTAACTTCATTTTTCTTTGCCTTTCGTGGTATTCTTGCTAGTTACACTAGCCATCCTTACTGCGCTTCGATGTGTGCGTACTGCTGCAATATTGTTAACGTGAGTCTTGTAAAACCTCTTTTTACGTTTACTCTCGTGTTAAAAATCTGAATTCTTCTAGAGTTCCTGATCTTTCTGGAGATATCATCAGCGAGCTACCATCGTTCCTTCTGAGTCT
+
:::<:=<A<?;;;;;;>CCCCBC@A?65599;6:@>@5=<8<800/<:@@;;;555.45999A:<8<<0//////244.44////$/:;.//)/;)//454955.5555555::.559;<9;;165<=@5@@>>:90=:>>00////9;555;555554:7<<=8<=590444444545.4////&/)//////$//559)5555999999.5555$55555.5.55.599555<8<8<:<9544)4994995555;<<>>=66666=<=8666;?8B?C9::@?>=9:
@ATNG8:04918:06099
GATGGTAGTGATACAGATCAGACACCAGAAGATAGGAACTCTAGAAGAATTCAGATTTTTAACACGAGAGTAAACGTAAAAAGAAGGTTTTACAAGACTCACGTTAACAATATTGCAGCAGTACGCACACAATCGAAGCGCAGTAAGGATGGCTAGTGTAACTAGCAAGAATACCACGAAGCAAGAAAAAGAAGTACGCTATAACTATTAACGTACCTGTCTCTTCCGAAACGAATGAGTACCTCTCAGACGCTCGTCCTACCATCGTTCCTTCTGAGTCT
+
88:A><<>CECA?;==<<>===>?><>@@<=====;@;>>>>;;;8;<7;=ABBA@@@=):+//89999:9:<8<<8:999'988;::::/33A6<<;@::666171562:<?:?>>=>=@@@=>=@??<=7<<//*/3767859475:;@>@A:;:89:=A=>>AA?BB@BA>9;;00+/6606@DCD.:805599==@///6;9=>6<6;;9;;67567:=@9>4;>F:577<>==>?781899:A@????>=>=C=A;;7;@BAA>B?A=A>>>BB>>
@ATNG8:04919:06072
GATGGTAGGCGTGTGAGAGTCTGCCCAGAAGATCAGGAACTCTAGAAGAATTCAGATTTTTAACACGAGAGTAAACGTAAAAAGAAGGTTTTACAAGACTCACGTTAACAATATTGCAGCAGTACGCACACAATCGAAGCGCAGTAAGGATGGCTAGTGTAACTAGCAAGAATACCACGAAAGCAAGAAAAAGAAGTACGCTATTAACTATTAACGTACCTGTCTCTTCCGAAACGAATGAGTACGAGAGTCAGAGCAGAGCTACATCGTTCCTTCTGAGTCT
+
@>?D@CCC>BBCCBBCCJCBBBBB=7=DCACCCC;:7;<;;;BBBB?BC@B?DBC:::::*:;@AAACBCBBBC>AA@@@@@.>A<@<AAB8ABC????BBCAAA?B???:;==188>??@???AAA@@@>>=;9<?697:====@<@<>>B?BCDCCCCC?CCCBBB>BB?BBB<==>AA:??>999898(8<8=;=<>@@AB=B;??>>494888<=====768=8=:>;;1700*0::;087@@@ACBAAAACBBB>@@AAB??AAA?B?D<>>A?@@AB
@ATNG8:04919:06099
GATGGTAGCTCTGCTCTGACTCTCGTACTCATTCGTTTCGGAAGAGACAGGTACGTTAATAGTTAATAGCGTACTTCTTTTTCTTGCTTTCGTGGTATTCTTGCTAGTTACACTAGCCATCCTTACTGCGCTTCGATTGTGTGCGTACTGCTGCAATATTGTTAACGTGAGTCTTGTAAAACCTTCTTTTTACGTTTACTCTCGTGTTAAAAATCTGAATTCTTCTAGAGTTCCTGATCTTCTGGTATACACACTCGCTCGCTACCATCGTTCCTTCTGAGTCT
+
@CBC?BCCBCCBBBCDCCCCBCBBBBBBCCBA>ACDD>CC?C?BBBCCDD?BCECC@C@CCCD@C@CCDCCCCCD?@@@@>0A@>ABDC>CECC@BBB@CB:;;BCCDACCCCBCCC?BCD@D?CCBBB@AA?BBCB@CCCECCBBBCBBBCCCC?BCC@BB>A>@BBBBCCCCAC::;;6;?FABBDDD3BCDDD>AADCCCFBBA>BBBB0ABBBB@B@BC@BBCCCCC?C?BBCBBC>AADBCCCBBBCCBBBBBBBBB@A@?BA@@C@D?B?BCBBBBBB
@ATNG8:04921:06099
GATGGTAGCGCATATCAGCGCAGCCCAGAAGATCAGGAACTCTAGAAGAATTCAGATTTTTAACACGAGAGTAAACGTAAAAAGAAGGTTTTACAAGACTCACGTTAACAATATTGCAGCAGTACGCACACAATCGAAGCGCAGTAAGGATGGCTAGTGTAACTAGCAAGAATACCACGAAAGCAAGAAAAAAGAAGTACGCTATTAACTATTAACGTACCTGTCTCTTCCGAAACGAATGAGTACAGAGAGTACGATATGTCTACCATCGTTCCTTCTGAGCCT
+
778<278:::@@BBBABBBBBCBCD>BBB@AABB@B>B;>??@@AC@CC9:88BDEIEED0C>CCDECDBCAA@8AD;;;;;*;@=@<@@@4@BB=ADCCCCBBB?B?BB@BBC@BBCBBBABBBBBBBBBBACCBC?A@ABAAAB>B?CBB@BCCCDDBB>BEGFAA?AB@BBB@AACBC;@9:3::::::%:;9;947;;??898;8=BC8B>CBCCC@CDCBBBD?B?AAA9A@A=??BABBBBABCBBBBB?@?BBB?????;?BAAA?B?A<?;>=8818
@ATNG8:04923:06091
GATGGTAGTGGTCATATGAGAGTGTGTACTCATTCGTTTCGGAAGAGACAGGTACGTTTAATAGTTAATAGCGTACTTCTTTTTTCTTGCTTTCGTGGTATTCTTGCTAGTTACACTAGCCATCCTTACTGCGCTTCGATTGTGTGCGTACTGCTGCAATATTGTTAACGTGAGTCTTGTAAAACCTTCTTTTTACGTTTACTCTCGTGTTAAAAATCTGAATTCTTCTAGAGTTCCTGATCTTCTGGAGATATCATCAGCGAGCTACCATCGTTCCTTCTGAGTCT
+
55<=7:<<..(----::;;;;;;;A99966==D@AABD=BB?B;;;5559:5;<<555)545559394955/9///72//////#//)4:><4666<5::9)//)//7;/516;<<=<A@<AA@5;2:=A>?99:=B@99.955<<=?966;99::99.55;5;;;>9A@9555;:<8=====.949.55555$99555)959596555;.5555$5<<9;6;8<;5:<;554;.4.4:45546:::156<<<<B966C;;;>69599455//:4:27)/////99:
@ATNG8:04923:06092
GATGGTAGTATATCGCGTCGCTATCCAGAAGATCAGGAACTCTAGAAGAATTCAGATTTTTAACACGAGAGTAAACGTAAAAAGAAGGTTTTACAAGACTCACGTTAACAATATTGCAGCAGTACGCACACAATCGAAGCGCAGTAAGGATGGCTAGTGTAACTAGCAAGAATACCACGAAAGCAAGAAAAAAGAAGTACGCTATTAACTATTAACGTACCTGTCTCTTCCGAAACGAATGAGTACACACTCTCATATGTCACTACCATCGTTCCTTCTGAGTCT
+
:4:;5556<<<<BBB;;6B<<<BB=9=<@<?455//)/2/////77255058<<<AABAA0=9?;99:<@?777*770/777'//)/)/;;+99<69;;;655;;7;;>>9<<<9=<@@99999;>@<@9998>?;;59979<848<A=B;;7;><<<;;?:>>ABAD@??=?@:49;99929883378899%8828877326765:4889;-2029B<<455444::696;;;388849888;==>====4425598;333<3332888;;6;4953///:///
@ATNG8:04925:06094
GATGGTAGAGTATCATGTGTATCTCCAGAAGATCAGGAACTCTAGAAGAATTCAGATTTTTAACACGAGAGTAAACGTAAAAGAAGGTTTTACAAGACTCACGTTAACAATATTGCAGCAGTACGCACACAATCGAAGCGCAGTAAGGATGGCTAGTGTAACTAGCAAGAATACCACGAAAGCAAGAAAAAGAAGTACGCTATTAACTATTAACGTACCTGTCTCTTCCGAAACGAATGAGTACATAGATATACGTATAGCTACTATCGTTCCTTCTGAGTCT
+
:9<C<CCBBBCDCBBCCCDCBBBBB?BA@?@BCC??=@?BABACCC@CD?D@DDC99999*9>@CCBBCBC9990;B;;;;.9C2;.;::&:5:49AB@DDCCC>A=::5:@@=ABBBDCCCBCCCCCB999:CBD@BCBBBBBB?B=B9999BCDCBBB@CCCCBA>BA@BBB777BB@9A>>;>AAAA3AB?B@??CCBBB?C>AA??<A<A@CAA?@CAAABB>B?BBD>CAA?ABBBCCBBABBBBBCBBAACCCCABBBBB@@<A=@>B??@@@@878
@ATNG8:04925:06106
GATGGTAGCGCACACATAGATACAGTACTCATTCGTTTCGGAAGAGACAGGTACGTTAATAGTTAATAGCGTAACTTCTTTTTCTTTGCTTTCGTGGTATTCTTGCTAGTTACACTAGCCATCCTTACTGCGCTTCGATTGTGTGCGTACTGCTGCAATATTGTTAACGTGAGTCTTGTAAAACCTTCTTTTTACGTTTACTCTCGTGTTAAAAATCTGAATTCTTCTAGAGTTCCTGATCTTCTGGAGATATCATCAGCGAGCTACCATCGTTCCTTCTGAGTCT
+
///:7<CBBBDDCCBBBBBCBBBAAAA=@A;;29444)4:5<9?<BBCAA=A?:;9457?@@B6;6;B@77//)/:)/////$///(4:;<2::6626>>9<B;9::@@A>ACBBBBBB?B;;8;?AA;;<;;@?CCCC@CJHCEGCCCFDBBBBBB@CCD@AA8;7<;CAABCBB=@;;;;-;=B;;;;;;*;=000+00=@AB@A@>29959$99/00)02<<8=099ACC:?;@@>@AC?BAD@CCAABBCDCFGGEIBBAAAE@C;;<D@F>@?@CC@@@BD
@ATNG8:04927:06101
GATGGTAGCTCTGCTCTGACCTTGTACTCATCGTTTCGGAAGAAGACAGGTACGTTTAAATAGTTAATAGCGTAACTTACTTTTTCTTTGCTTTCGTGGTATTCTTGCTAGTTACACTAGCCATCCTTACTGCGCTTCGATTGTGTGCGTACTGCTGCAATATTGTTAACGTGAGTCTTGATAAAAACCTTCTTTTTACGTTTACTCTCGTGTTTAAAAATCTTGAATTCTTCTAGAGTTCCTGATCTTCTGGTATACACACTCGCTCGCTACCATCGTTCCTTCTGAGTCT
+
:5;<7<696;:<==45/7//)/27///;<;><5550//3<20/)///9:6;=<;:;(44(3::>8>6::0----(--(--7788+-/:1;333(33//36//(/7(--67//*/99=?B?A;===7959A===9885;>?B<>>???;;888=>?>;;;>@AA<=>:=;<=<>@<=<<4::67777'86=1:8@@=)25:57/66998;55222'2222$255.59+2+2505552225496>;:855+//=3888=>D;;;@==>>>>>===<@@@@D<@<@=A==77699
@ATNG8:04940:06069
GATGGTTGCTCACGTACGTCACACGTACTCATTCGTTTCGGAAGAGACAGGTACGTTAATAGTTAATAGCGTACTTCTTTTTCTTGCTTTCGTGGTATTCTTGCTAGTTACACTAGCCATCCTTACTGCGCTTCGATTGTGTGCGTACTGCTGCAATATTGTTAACGTGAGTCTTGTAAAACCTTCTTTTTACGTTTACTCTCGTGTTAAAAATCTGAATTCTTCTAGAGTTCCTGATCTTCTGGGATGTGTGCGCAGTGCCTACCATCGTTCCTTCTGAGTCT
+
A;?C@D@DCBDBBBBDCCCBACCCCCCDDCBB?BCCG=CC@C@CBBCDCC@BBBBC?B?CCCC?C?AACCBBBBB?@?@@@2@A?CBB@:BDDC>BBB>AA7889CAA?AAABBBBA?A@C?B>BA?>>;>><@A@@:>>AA????@@AAA@:::<>>><@B<@<???BBAA@@<@@@@@6A;?:<=<<<.<A???8?=====A=>>8<<<<.=888F=C=AA=DBBB==><@=>>>@BB<:99=6=///=<<?@ABB???<@@A:>=@@@:><>;>>AD@@??
@ATNG8:04943:06109
GATGGTAGCTCGCTGATGATATCTCCAGAAGATCAGGAACTCTAGAAGAATTCAGATTTTTAACACGAGAGTAAACGTAAAAAGAAGGTTTTACAAGACTCACGTTAACAATATTGCGGCAGTACGCACACAATCGAAGCGCAGTAAGGATGGCTAGTGTAACTAGCAAGAATACCACGAAAGCAAGAAAAAGAAGTACGCTATTAACTATTAACGTACCTGTCTCTTCCGAAACGATGAGTACTATAGACTATCTGAGACTACCATCGTTCCTTCTGAGTCT
+
<<;A:55565/;;/0/:/556;ABB>BAA=@CCA;;49?@AABBBC9@@@DADAAABCCC1C=?=<===777@>6=;=====+=>:><???1;;<7;?696=666:>9>>5:49.45945@<<:::;=<<<<<8=::8<455=7448=7=;A>@??>:;;=385:9::788488;687888.7780/////$//(/666;5555/7/58882626>;7;6A;;;<>=697<==4<;;:ABA998BBBBBBBBBBBBDABBBBA@<?A???9?6=988;;:99:
@ATNG8:04946:06081
GATGGTAGCGCGACGAGCGTAGACCCAGAAGATCAGGAACTCTTGAAGAATTCAGATTTTTAACACGAGAGTAAACGTAAAAAGAAGGTTTTACAAGACTCACGTTAACAATATTGCAGCAGTACGCACACAATCGAAGCGCAGTAAGGATGGCTAGTGTAACTAGCAAGAATACCACGAAAGCAAGAAAAAAGAAGTACGCTATTAACTATTAACGTACCTGTCTCTTCCGAAACGAATGAGTACGATGAGATCTCGTGTGCTACCATCGTTCCTTCTGAGTCT
+
@BCB@BGBCBBBBBCCBCDCECBBB>BCDACCCCCC?C?CCCC?CB@BB?B@CCCBBBBC2D?BBBCCAAABCC>BB@@@@@1@B?B;AAA9CECBDCCCBBBCC@B@BB?BCB?BBECCCCCCCBBBCCBB?BCBB?BBBCBBAC?C@CCC?CCCBBCCC=BBBBBB?BC?999999BBB>@@@;999999%:><>;5;>:BBB:>:;>@A8>;>ABAA>ABBBACB?B@CCC=CBB?BBBBBBBBBBBCB===???BB@@@@@B=BB???=A<@=@AA=>766
@ATNG8:04898:06117
GATGGTAGCGCATATCAGCGCAGCCCAGAAGATCAGGAACTCTAGAAGAATTCAGATTTTTAACACGAGAGTAAACGTAAAAAGAAGGTTTTACAAGACTCACGTTAACAATATTGCAGCAGTACGCACACAATCGAAGCGCAGTAAGGATGGCTAGTGTAACTAGCAAGAATACCACGAAAGCAAGAAAAAGAAGTACGCTATTAACTATTAACGTACCTGTCTCTTCCGAAACGAATGAGTACTGCGTCTCACTCTCGCCTACCATCGTTCCTTCTGAGTCT
+
@AAC@CCBBECBBBCCEDCAABBBB=BCE@HCCCBB@B?A@DBCBD@CC@C@BBBBCEFE5C@CBBBCCCDCCC=BB;;;;;*:B>B?CCC;CCC@CABACCDBB>?>@C@CBD@BBAAACCCCBBBBBCCDAECCC?BBBBBDBC?C@DBB?BCCCCBB@?CCCCCC?BB>@@A=??BCA=?89288889.9A>A?@@CCCBB<@<?BCC<@>?BEGIACBBBB@@=@@BBC>BCC@BBCBBBBCCCABBCDAAACBDDC@CBB?C@??D?B?B?ACC@@ABA
@ATNG8:04898:06152
GATGGTAGCATCATGCATATCTCACCAGAAGATCAGGAACTCTAGAAGAATTCAGATTTTTAACACGAGAGTTAACGTAAAAAGAAGGTTTTACAAGACTCACGTTAACAATATTGCAGCAGTACGCACACAATCGAAGCGCAGTAAGGATGGCTAGTGTAACTAGCAAGAATACCACGAAAGCAAGAAAAAGAAGTACGCTATTAACTATTAACGTACCTGTCTCTTCCGAAACGAATGAGTACGATGAGAGAGCTCTCTCTACCATCGTTCCTTCTGAGTCT
+
@?@B>B;66<?BBBBABBCCCBBBC@CCC@CCDCBB@C@CBACECC@CC?B@BDA99999'36;BCBCFCAA>A=>?AAABB2AB@C4;;;*9B@=BBAADDECC@D@CC@BBB?@@ACGDCCCIGGCBBBC@CCBG@BBBBAAAC?C@BBB@BBCBBBBC@BBCBBB?CC@AAA5::AAA=????BBBBB3BB?CCBBABA?;5;8=====A<@@CCC@CCBCBCC@C@BAA=ABB@BBBCCCBAABBCCCBBBCA@===::;A:>;;;?;?>A>BBBBB>>>
@ATNG8:04899:06128
GATGGTAGTACATGATAGACGACACCAGAAGATCAGGAACTCTAGAAGAATTCAGATTTTTAACACGAGAGTAAACGTAAAAAGAAGGTTTTACAAGACTCACGTTAACAATATTGCAGCAGTACGCACACAATCGAAGCGCAGTAAGGATGGCTAGTGTAACTAGCAAGAATACCACGAAAGCAAGAAAAAGAAGTACGCTTTTAACTATTAACGTACCTGTCTCTTCCGAAACGAATGAGTACGATGAGAGAGCTCTCTCTACCATCGTTCCTTCTGAGTCT
+
88:C;CGBBBBACCCDDCCC?@@BB@CCC@CCCDBB?B?CCCCCCC?BB8979?ABCBBB1CACGDCCB@::;;0;@;;;;;$9;39.555&555.5BAAACJBB@B@BB@BBB@BBBBBBBBCD@@@CCCC@CCCC?BBDBCCCC<@;AA@;@CCCCCCB?BCCDCA>AC?ABC?AABBD<AAA>ABCCC3BB?BA@@A>>>>5>?CBBA?B@BBBAA>@BBB>==<>=98878A>=BB@@@?>>>@>>>@@@@>AAADA=?>=49799<499@<@AAA>>==
@ATNG8:04899:06147
GATGGTAGTGTCATATGAGAGTGTGTACTCATTCGTTTCGGAAGAGACAGGTACGTTAATAGTTAATAGCGTACTTCTTTTTCTTGCTTTCGTGGTATTCTTGCTAGTTACACTAGCCATCCTTACTGCGCTTCGATTGTGTGCGTACTGCTGCAATATTGTTAACGGTGAGTCTTGTAAAACCTTCTTTTTAACGTTTACTTTCGTGTTTAAAAATCTGAATTCTTCTAGAGTTCCTGATCTTCTGGAGATACAACATGATACTCTCCATTCGTTCCTTTCTGAGTCT
+
66>>:>CBBBB>BCBAB@@@;;66@>>6666>:>>>>6==;@:==666<?:?>>>><<696--(-(-67:=====5;:<<<+<C<==@@6==65.5;;.55.5555559;;;<;;;;6;;;6;.555;99<>6;;99.555;><;;;=655<<<:7<;;5;=:?:44.44445459;::>>/64/7<;;<;$/)////)5;;>4;565;;09999$55559497<<7::;;555387443955.5<<6:97////)/999<<;;43//1//)/895;)//(/8877889
@ATNG8:04901:06110
GATGGTAGTGATACAGATCAGACACCTGAAGATCAGGAACTCTAGAAGAATTCAGATTTTTAACACGAGAGTAAACGTAAAAAGAAGTTTTACAAGACTCACGTTAACAATATTGCAGCAGTACGCACACAATCGAAGCGCAGTAAGGATGGCTAGTGTAACTAGCAAGAATACCACGAAAGCAAGAAAAAGAAGTACGCTATTAACTATTAACGTACCTGTCTCTTCCGAAACGAATGAGTACGATGAGAGAGCTCTCTCTACCATCGTTCCTTCTGAGTCT
+
A@@A7;;><<<<;;;==>>;;;=95./0/)//--//)/)/;<=@?@;??4629@;99999$9.959;5559<<<)5//////$//)////&///)/:<;;;;5516:@@;@@>666@==<<=<<54/99/-(-8--(////:===:A<??=:<<;;=><<9<<==5525<7;?;8@<BCC@?;;133333$33,3333333332827977,3,37;;;.555595<8<7<;;1;5508???@???BBBBB@@883339333773177868492827888333;
@ATNG8:04901:06132
GATGGTAGTATATCGCGTCGCTATCCAGAAGATCAGGAACTCTAGAAGAATTCAGATTTTTAACACGAGAGTAAACGTAAAAAGAAGGTTTTACAAGACTCACGTTAACAATATTGCAGCAGTACCGCACACAATCGAAGCGCAGTAAGGATGGCTAGTGTAACTAGCAAGAATACCACGAAAGCAAGAAAAAGAAGTACGCTATTAACTATTAACGTACCTGTCTCTTCCGAAACGAATGAGTACACATCGTCGTGTCGTGCTACCATCGTTCCTTCTGAGTCT
+
9<@E?CBABBBBBCBBBCCFBBBCC@DDD???@C@@=A@CCCCCBB>BC>B=@??:;;:;*;;@@@BBABB9:9.9<:;;;;';>992555&595.6A;ACDDCB@B@CB@CBC;;;BBBBBBBB?BCAA::;@CDFC>AACGCBBB>A=A996:AAAABBB@BCCBBB@BB?????B@@A@;@@@<ABBBB3BB@BB???A???<@688@A<@<;;@@?<?A???BB?B>BAE>DAA>AAAABCBBBBBAB>CBBA?<<777===:?>>>>?B>B?C>>ABBAA
@ATNG8:04912:06152
GATGGTAGGCGACATACATACGCGCCAGAATATCAGGAACTCTAGAAGAATTCAGATTTTTAACACGAGAGTAAACGTAAAAAGAAGGTTTTACAAGACTCACGTTAACAATATTGCAGCAGTACGCACACAATCGAAGCGCAGTAAGGATGGCTAGTGTAACTAGCAAGAATACCACGAAAGCAAGAAAAAGAAGTACGCTATTAACTATTAACGTACCTGTCTCTTCCGAAACGAATGAGTACAGAGAGTACGATATTTCTACCATCGTTCCTTCTGAGTCT
+
559A;?CC@AA?@BABEHCHCCDAA?ACC@AABACC@B@BCCCCBB?BD=@<@A@@BGGE5D?CCCBCBCBBBB=BBCCBCC2AA=@5;;;.;;;4:A??=A@>=8=900+0@@8>@A@BABBB@AABBBBB@A@AA>BBBFEBBB@GFCBB?C@@ABBCD@BBDC@@??B?BBB@CCCCB=BCCACBCBB1???BBABAAAAB=A9????<;:>>;;;6;BBABAA@C?AAA<@??=CABAAAB999A???@@@@@<<?8>;:=;>000>9<9=;?>??A@99
@ATNG8:04919:06112
GATGGTAGAGAGTACTGTTAGCAGCACCCAGAAGATCAGGAACTCTAGAAGAATTCTAGATTTTTAATCACGAAGAGTAAACGTAAAAAGAAGGTTTTACAAGACTCACGTTAACAATATTGTAGCAGTACGCACACAATCGAAGCGCAGTAAGGATGGCTAGTGTAACTAGCAGAATACCACGAAAGCAGAAAAGAAGTACGCTATTAACTATTAACGTACCTGTCTCTTCCGAAACGATGAGTACTGCGTCTCACTCTCGCCTACCATCGTTCCTTCTGAGTCT
+
:5990454:;;//////-(-////68881-//)//55:<39.4454<<<598-3-333:33333$3,333333,38333;33366?>?+==:=:@@?2@6969=@=?@?<:38-33-333283339544::789////48633-3933333;4;6333-3333333;233377333.3;;6;;322'222-223)22(---778525.23867;=A9>>????BBBB;<<:;677?8>00/:77;=>BCB@@AAA@CB@AABB?AAA???@99292818?=AA@@>
@ATNG8:04919:06116
GATGGTAGGACGAGCGTCTGAGAGGTACCATCGTTTCGGAAGAGACAGGTACGTTAATAGTTAATAGCGTACTTCTTTTTCTTGCTTTCGTGGTATTCTTGCTAGTTACACTAGCCATCCTTACTGCGCTTCGATTGTGTGCGTACTGCTGCAATATCGTTAACGTGAGTCTTGTAAAACCTTCTTTTTACGTTTACTCTCGTGTTAAAAATCTGAATTCTTCTAGAGTTCCTGATCTTCTGGTGAGATATGCATGATGCTACCATCGTTCCTTCTGAGTCT
+
B=AA?BCB?BCCCDBCCCC?A@@?>@CC@DDDDDD=CC>A>CCDDCCC?CCCCE@C?BBCC@D?AA@AACDDE@?>???.>A?BBBB<ABCB@CCB?BB>?>>CCC?AABBBBAA<ACC>B>BBBBBBB>9>A>@<>><<==?AAA@@@???@;???A=<8<:>BA=>?@@A;AAAAA5A=A<AAAAA.A?;;=4;66///=9:><@AAA/A@@@D=A=>>:>AAA@@@:>:>AAAAA2:8A;>>>??>><<>??C>><<=::5:?>@A:>:>=AA@@>>>@
@ATNG8:04920:06152
GATGGTAGACATATCGTACTCTCTGTACTCATTCGTTTCGGAAGAGACATGTACGTTTAATAGTTAATAGCGTAACTTCTTTTTCTTTGCTTTCGTGGTATTCTTGCTAGTTACACTAGCCATCCTTACTGCGCTTCGATTGTGTGCGTACTGCTGCAATATTGTTAACGTGAGTCTTGTAAAACCTTCTTTTTACGTTTACTCTCGTGTTAAAAATCTGAATTCTTCTAGAGTTCCTGTCTTCTGGCGCGTATGTATGTCGCCTACCATCGTTCCTTCTGAGTCT
+
>:;<:==CC@@;59A995<@<;;ABE===@?C@@@@@6;;.439=8>?@@@?@?999(7:=:<;4;=?@>;955.5<499999(9;;)55;;)5544.44525:.5556<<7;;@?@;?@9>:;5;>;;;BBCCC?BAAA=@AABCCCCCBA@@BB;;5;;;5;C<A5;;A??>@@B?CCBEE;A=@;;;;;;*;:AAB=C;;;B@@;;:29:9:(;99:929;@@=@BBBBBB@C?@@@A@?BBB=BBB;;;CCCCDBBBCC@CCC@CCA@A?C@CACGCCCB00
@ATNG8:04922:06147
GATTAGCACGAGTCACTCATATCCAGAAGATCAGGAACTCTAGAAGAATTCAGATTTTTAACACGAGAGTAAACGTAAAAAGAAGGTTTTACAAGACTCACGTTAACAATATTGCAGCAGTACGCACACAATCGAAGCGCAGTAAGGATGGCTAGTGTAACTAGCAAGAATACCACGAAAGCAAGAAAAAGAAGTACGCTATTAACTATTAACGTACCTGTCTCTTCCGAAACGAATGAGTACGATGAGATCTCGTGTGCTACCATCGTTCCTTCTGAGTCT
+
@@@7@BABBBCBBBCCCEBBBA@<ABC@CBBC@@>@@CCCCDDD@BCAC@CBBCCEEE5C?@ACCBBDB;:9/:9;?@==+=C?B@CCB9B@B=A:<;BBC@A?@ADC@BCE>@@CBBBCCCCBBBCBBB?AAAA?BBBABBBB>A?A::::CCCCCCC?BBCCBB?BD?BBB>AACCC=B992:====.?@>BBBBCAAAC<>:>>AB<A;=<@::59A@@@AB?B?CBD>DBB?BAABBBBBBBBBCB@@???@><7979939:==A<A<@7;;AEB;;;
@ATNG8:04922:06151
GATGGTAGATACTCGCTGATACACCCAGAAGATCAGGAACCTAGAAGAATTCAGATTTTTAACACGAGAGTAAACGTAAAAAGAAGGTTTTACAAGACTCACGTTAACAATATTGCAGCAGTACGCACACAATCGAAGCGCAGTAAGGATGGCTAGTGTAACTAGCAAGAATACCACGAAAGCAAGAAAAAGAAGTACGCTATTAACTATTAACGTACCTGTCTCTTCCGAAACGAATGAGTACTACTCTCAGAGACACACTACCATCGTTCCTTCTGAGTCT
+
BBBB?BCCCDCCCCCAABCCDDBBB=BDD@DBBBBC?B?B@DCBB@BC>@>@EEBBABB3B?BBCBBBCCCCC=>?88788(8B;@;BDD9??F@BA>??AB;;5;:==:>AA=A@@@@@>>?@@@@===?;?>>>;;;87999::>=AAB?AABCCD@@;>?>>BB>BC>B@@<@@B@B=B@<9=@@@@/@A<@??AAAAAA;A:@@>?:;:=@A@@<>@@????<@<@AA:?AA?BBBD>>?CBBAA?>?BBBBBBBBBA?@?CBB@@=B@B>>>@>??::
@ATNG8:04923:06150
GATGTAGACATATCGTACTCTCTGTACTCATTCGTTTCGGAAGGGACAGGTACGTTAATAGTTAATAGCGTACTTCTTTTTCTTGCTTTCGTGGTATTCTTGCTAGTTACACTAGCCATCCTTACTGCGCTTCGATTGTGTGCGTACTGCTGCAATATTGTTAACGTGAGTCTTGTAAAACCTTCTTTTTACGTTTACTCTCGTGTTAAAAATCTGAATTCTTCTAGAGTTCCTGATCTTCTGGTGTCTTATCTGTATCACTACCATCGTTCCTTCTGAGTCT
+
BBCCCDCC@@@CDCCCBCCFCCCCCCCCBBBABCCC>CB?B@BC=BBCC?CCCCC?D?DCCC?C@CEDFCCC@D?@@@@@(@<;@BBC@BBCC@CBC@CC?99;CCC@BBBBBCCC?BBB<?<@CCBBA@A@BBBB?BBBC?>>@@@CBA@:8:<>>><AA=C=A?>?AAAAA<A????5?=B=AAAAA/AA@AA5:988<9>=::8:CBB/B>>>@<@<??;?AAA?>>:>:>>AADD8==A=@@==<<@AA???>>?@??=8389666*/,/9===@@@==
@ATNG8:04926:06134
GATGGTAGATTATCATGTGTATCTCCAGAAGATCAGGAACTCTAGAAGAATTCAGATTTTTAACACGAGAGTAAACGTAAAAAGAAGGTTTTACAGACTCACGTTAACATATTGCAGCAGTACGCACACAATCGAAGCGCAGTAAGGATGGCTAGTGTAACTAGCAAGAATACCACGAAAGCAAGAAAAAAGAAGTACGCTATTAACTATTAACGTACCTGATCTCTTCCGAAACGAATGAGTACGAGAGAGCACACGTGTCTACCATCGTTCCTTCTGAGTCT
+
A@AB?CBA;:25<<@;;<AA@;9:A;A;9.444444059<@BCDBB@BB?B>@AA;;;;;*;5A@:B=6<;AAA,9595555$5;./)///&////::::==9>;<=00/;;+//=<==>====;;;<<<7@>@A055:<@5657;7<55495;=@ABB=@?;@@>9=94::<8;:B==68774337777$798373=9:;;;9;:==?A;?<=;BCC@B:9:?@@<;>:<@<6=99299><@@A@==><888>9897;;>>AAA?B?>=A;A;@;@AAA@AAA
@ATNG8:04927:06155
GATGGTAGTATCTGTCTACAGAGCCAGAAGATCAGGAACTCTAGAAGAATTCAGATTTTTAACACGAGAGTAAACGTAAAAAGAAGGTTTTACAAGACTCACGTTAACAATATTGCAGCAGTACGCACACAATCGAAGCGCAGTAAGGATGGCTAGTGTAACTAGCAAGAATACCACGAAAGCAAGAAAAAGAAGTACGCTATTAACTATTAACGTACCTGTCTCTTCCGAAACGAATGAGTACGTGTGACGTACGTAGCTACCATCGTTCCTTCTGAGTCT
+
BCDE@BBBBABBCCEKDDECCCCCADBA>@@AA;;7;7<;AAA@A?AB?A9::7<888<,;6;?:=BBBBBBB>BCABABB2AB=A5;;;.;;;49AAA?@@00+/4//)0=@8@DBB:;9CDDCCBBCBA@C@@A?ABBA;;:B=A?B;;7<@@?@@@A?BBEAAA>A@<@A?:>>///)///(/<>>?0==:BBBB==9>>9<898887?=;;A;;5;A>=????A;>??9>AB>AACCCBABAAAAAABBCBBBBBBBBB>BBCBB?B>A>???AA?>>
@ATNG8:04934:06146
GATGGTAGACATATCGTACTCTCTGTACTCATTCGTTTCGGAAGAGACAGGTACGTTAATAGTTAATAGCGTACTTCTTTTTCTTGCTTTCGTGGTATTCTTGCTAGTTACACTAGCCATCCTTACTGCGCTTCGATTGTGTGCGTACTGCTGCAATATTGTTAACGTGAGTCTTGTAAAACCTTCTTTTTACGTTTACTCTCGTGTTAAAAATCTGAATTCTTCTAGAGTTCCTGATCTTCTGGTGTCGTCTATCATGTACTACCATCGTTCCTTCTGAGTCT
+
@BCC@EDCAABCCCCCBCCCEBAACCBBCB;;:;BBF=@A@C@BBBCCCC@C???B?A>BAAB?B@DDC@AACBB?BBBBB3BC?B>=><>CCC?B>>8=>8=>@CAB?BBBBA???7<=@;@<AA@@@:::378AA<AA@@>>>@;;;?@@>>=<<;:5;=8==ABB>>>>>?;;<;DD5D=B<;;;;;*:@:;;1;;>;;;=:;:5;=<=.9@@@A=A>??;>>>@@@@<@;AEAA=>:===9888=?D:;;A@A>>>@@???=A@@@A<A=?=>>=?<:::
@ATNG8:04935:06121
GATGGTACGCGCGACGAGCGTAGACCCAGAAGATCAGGAACTCTAGAAGAATTCATATTTTTAACACGAGAGTAAACGTAAAAAGAAGGTTTTACAAGACTCACGTTAACAATATTGCAGCAGTACGCACACAATCGAAGCGCAGTAAGGATGGCTAGTGTAACTAGCAAGAATACCACGGAAAGCAAGAAAAAGAAGTACGCTATTAACTATTAACGTACCTGTCTCTTCCGAAACGAATGAGTACTATGTAGAGCTCTATACTACCATCGTTCCTTCTGAGTCT
+
0;;;;@0//0/79A@;;;KCBCCCCC=@;=8======@B@DCCC@;:89A=A?BAA@BBBB1B>BB?@@AA@ABE;@>;9999$9;99:;DD9DDD?BC9;9@BBC?C@AA?AFD=AAA::;9B==;;;=996=@BAA?ABBBBCBC@GAC;;:;BCBCDBB?A@@@:959>?B@>6=//(/;38;<6<=@?@2@A?BBAAACFAA<><>>@A<A=AACCC>AA??????B@CCC>CCC?BBBCCCBBB>>>BAA?>//////:::<7??;;;5;5;5;;:::;=>
@ATNG8:04938:06123
GATGGTAGTATAGAGCTCTACATAGTACTCATTCGTTTCGGAAGAGACAGGTACGTTAATAGTTAATAGCGTACTTCTTTTTCTTGCTTTCGTGGTATTCTTGCTAGTTACACTAGCCATCCTTACTGCGCTTCGATTGTGTGCGTACTGCTGCAATATTGTTAACGTGAGTCTTGTAAAACCTTCTTTTTTACGTTTACTCTCGTGTTAAAAATCTGAATTCTTCTAGAGTTCCTGATCTTCTGGATACACTCATGTGCACCTACCATGTTCCTTCTGAGTCT
+
?:<D?BBBCCBBABCCDCCBBCGCCEBCCCBB?BBBB<CB@C@BBBBCCC@BBBBB@B?@?AB?B=ABBBB@A3903;;;;+<?>BCCC>CBBB@BBB>AB?98:CDE?AABBB>=A:@@A:@:@AAA?;;;:;@=?366D::;@@@@AAA;:;@<@??;?@<@=@@?@???BB<>8888)8:=:::::::&:=8:;1;><:;7=;<<07878(5;><><@<@@<@B??==>:>=BBBBBA7;;C:==?=<=>???@@@@?@;;;;7///@792906/-,2**,
@ATNG8:04939:06142
GATGGTAGTAGTACACTAGTCATACCAGAAGATCAGGAACTCTAGAAGAATTCAGATTTTTAACACGAGAGTAAACGTAAAAAGAAGGTTTTACAAGACTCACGTTAACAATATTGCAGCAGTACGCACACAATCGAAGCGCAGTAAGGATGGCTAGTGTAACTAGCAAGAATACCACGAAAGCAAGAAAAAGAAGTACGCTATTAACTATTAACGTACCTGTCTCTTCCGAAGAATGAGTACACACTCTCATATGACACTACCATCGTTCCTTCTGAGTCT
+
88:C@CCCCBBBBCDCCCDMCBA@A<@CC@CCCCCB@B@CDECCBB?BC?C?A@B:;:::*:>@CCACCAB:97*7=9;;;;*;A<@=AAA7BBB>BCCEBCC;:9<@DD@CCC@CDCCCBCFDDCABABCC?CA@@?BAAABCBB?C@BBB?ABB@?@BC@BBBCCC>AC?BAA?BBBCF>BBB?BCEDD2BB?BAA>AD???<A<>>>>;>;>ACBB?BBBBBCC?C?BB?BB?BBCCAAAAABCCCD>>>889BCGBBBB?BB???=A=@=ABBBB9::
@ATNG8:04944:06135
GATGGTAGGACGAGCGTCTGAGAGGTACTCATTCGTTTCGGAAGAGACAGGTACGTTAATAGTTAATAGCGTACTTCTTTTTCTTGCTTTCGTGGTATTCTTGCTAGTTACACTAGCCATCCTTACTGCGCTTCGATTGTGTGCGTACTGCTGCAATATTGTTAACGTGAGTCTTGTAAAACCTTCTTTTTACGTTTACTCTCGTGTTAAAATCTGAATTCTTCTAGAGTTCCTGATCTTCTGGGCAGACTCTCACACGCCTACCATCGTTCCTTCTGAGTCT
+
>:<C;ABA?9;;448=??@BBBBB?AAAAC;;7<BAB<@@<@=??@@BCC<@ABAA;@?CC@@<AA???>996:<499999'//)/77;3==<<7<6625@=9;:@@B=ABBBCBCC?A@A5<5;;;@AA@A>@CBB?BCDBBCBBC@A@GEAAA?;;<7;;?B?BBCBBAAAB>A@AAA.:4:;99;:;*;:BBB;CBB:;9@==9.999*4445:494>D8=?>994=.929:;444.4999)5@9=9=@?9499=94.444.44444.45>;?999???A
@ATNG8:04944:06152
GATGGTAGTCTCAGATAGTCTATAGTACTCATTCGTTTCGGAATGAGACAGGTACGTTAATATGTTAAATAGTCGATACTTCTTTTTCTTTGTCTTTCGTGGTATTCTTGCTAGTTACACTAGCCATCCTTACTGCGCTTCGATTGTGTGCGTACTGCTGCAATATTGTTAACGTGAAGTCTTGTAAAAACCTTCTTTTTAACGTTTACTCTCGTGTTAAAAATCTGAATTCTTCTAGAGTTCCTGATCTTCTGGACAGTAGTGTGCAGATACTACCATCGTTCCTTCTGAGTCT
+
8=44.448444:9:7777///99/5555<555.4//:3:939)///////569;<<<4:::445A.55)5555//////;4:8888'---(///77.//598<<:39<*///;9<8<==<@@AC@BBC=@=@@@???==:666@:=BBBB?@@A<BBBBBBB>;;5.566;49:;//)/77:5;44444$437389:::$/+/:::(5544444445.5555$59944.5.55.59<995;.5.5996668=<;7<<:44444449555555559947;///)/5;)/6559999
@ATNG8:04945:06119
GATGGTAGGCGAGAGTGAGACGCAGTACTCATTCGTTTCGGAAGAGACAGGTACGTTAATAGTTAATAGCGTACTTCTTTTTCTTGCTTTCGTGGTATTCTTGCTAGTTACACTAGCCATCCTTACTGCGCTTCGATTGTGTGCGTACTGCTGCAATATTGTTAACGTGAGTCTTGTAAAACCTTCTTTTTACGTTTACTCTCGTGTTAAAAATCTGAATTCTTCTAGAGTTCCTGATCTTCTGGGCTGCGCTGATATGCGCTACCATCGTTCCTTCTGAGTCT
+
448;8=@@=@D;;6>>BBCFBBBAA><@@B;949CDD>CBAC;;9BCDCC@CCCCC@C?BABB?C@CCABBCCBB?@@@?@1>C@CCAD=CCAB>ABB@CB>=<>CCC@BBAAACCC?CCA<A<ADA?;<=A<@@@@<?>>===@@@@AAA@@@@:===<AB:=:=@BBBA?@@=A>>>>2>;?<?@AAA/??BBB:B>>>A@@??@<@@@@/@A@??<?=@@7;<>A@AD=A<A@@@??667<<2<///@=<<????AAAA???<???@@<A=A:=<@A@@@>
@ATNG8:04946:06113
GATGGTAGTGCGTGAGAGAGAGACCCAGAAGATCAGGAACTCTAGAAGAATTCAGATTTTTAACACGAGAGTAAACGTAAAAAGAAGGTTTTACAAGACTCACGTTAACAATATTGCAGCAGTACGCACACAATCGAAGCGCAGTAAGGATGGCTAGTGTAACTAGCAAGAATACCACGAAAGCAAGAAAAAGAAGTACGCTATTAACTATTAACGTACCTGTCTCTTCCGAAACGAATGAGTACGTGAGAGCACACGTGTCTACCATCGTTCCTTCTGAGTCT
+
554<8<;<4>:;96BCDCCCDFGCE@CCC@CCC@@A?B?DA@B;958::7:7<?=97773$35:98?533;897)7;;;;;:';B;>5:99&9@@=9;:@??>@@?CADD@CCC?CCCCCBBCCCCCCBBCC?BB@@>ABBBBBBB?C@BBB>B@@@C@?><==;===9>B?CC=688377)3896;>CCC3BB>AABBA@@;;5;5;;AD5;588;AA?ABBA???=?9???9>9949@@@ADAAA???AABBBBA@@?8867349977;6<6A=B===BB=>
@ATNG8:04900:06197
GATGGTAGTCTCAGATAGTCTATAGTACTCATTCGTTTCGGAAGAGACAGGTACGTTAATAGTTAATAGCGTACTTCTTTTTCTTTGCTTTCGTGGTATTCTTGCTAGTTACACTAGCCATCCTTACTGCGCTTCGATTGTGTGCGTACTGCTGCAATATTGTTAACGTGAGTCTTGTAAAACCTTCTTTTTACGTTTACTCTCGTGTTAAAAATCTGAATTCTTCTAGAGTTCCTGATCTTCTGGAGATATCATCAGCGAGCTACCATCGTTCCTTCTGAGTCT
+
BAAA?BAABCCCCBBBBBCCCCBBBCDCCCAA?@BBC>BB@D@CCCCCCC@CBBBB?B@CCBA?B@DCBCCBBAA<:::::);9:0;@AA9@@CDACCF@CD:;;;BBC@BCCDDDDG@DBB?B?BCBBBBBB?ABEEACABBBCCCCBBBAAAAA=ABB?BB?B@BBCECCCCCACCCCD<G@C?BBBBB2BBCBE9;;BBBBAA@A>BBAA0A;<;B@B?BD@BCCCBBCAC@CDCCAA>AFEACCCDCC@AABCHCCCCDDBB>BBBBB?B@C?BBBAAAAA
@ATNG8:04900:06209
GATGGTAGCGCGACGAGCGTAGACCCAGAAGATCAGGAACTCTAGAAGAATTCAGATTTTTAACACGATAGTAAACGTAAAAAGAAGGTTTTACAAGACTCACGTTAACAATATTGCAGCAGTACGCACACAATCGAAGCGCAGTAAGGATGGCTAGTGTAACTAGCAAGAATACCACGAAGGCAAGAAAAAGAAGTACGCTATTAACTATTAACGTACCTGTCTCTTCCGAAACGAATGAGTACGTGTGCGACGTGTCTCCTACCATCGTTCCTTCTGAGTCT
+
@ABB@BCBBAA@@@CBBBBDCCCCD=CCC?CCCCBB@C@CBEBBDC@BC?B>A@A::999)9>ABBBBBBBBBB=BBCCDDD1CC@C@CCD;CCCACCCCCDCCC@B?BB>@@@=@@AABBDCCCCCCCCBB@@@@C@CCBCABBB@C?BBB@BCCBBACC?CBBBBB>BC@FBB>BBBB?B??@;9:998.9A<A;;:?A@>@7;7;?BC<>;>@BBB???A@@CB@C?AAA<ABB>AAABBBCCCCB?>>>>AAA???B;??@;>===B>A>B?EBBBA???
@ATNG8:04902:06194
GATGGTAGAGTATCATGTGTATCTCCAGAAGATCAGGAACTCTAGAAGAATTCAGATTTTTAACACGAGAGTAAACGTAAAAAGAAGGTTTTACAAGACTCACGTTAACAATATTGCAGCAGTACGCACACAATCGAAGCGCAGTAAGGATGGCTAGTGTAACTAGCAAGAATACCACGAAAGCAAGAAAAAGAAGTACGCTATTAACTATTAACGTACCTGTCTCTTCCGAAACGAATGAGTACTATAGACTATCTGAGACTACCATCGTTCCTTCTGAGTCT
+
:;?C@CCCCCCCCCCACAKCBBBBB=BAA<@BBBAA>A@CBBBBDEA@@?AACBBA@AAA0@?CCAABCCAAAA9AA;;;;;(;;;;==<<0=A?<<BBBDDDBB@C?BB?BBC?BBBABBDCDCCCCCCBB@BCCC@BABBECCC?CACDC@CCCCBBBD@CCBBBB?BC?BBB@BBBBB=????@@@AB2AB@B??>CCDBB?B<??B@:><>ACBC@A@@BAAA?B?BBD>C@@?@CCEBBCCCAABCCCBBABBBBBCCCC?ABCCC?C?B@DDF@@@??
@ATNG8:04905:06163
GATGGTAGCACACGAGATCTCATCGTACTCATTCGTTTCGGAAGAGACAGGTACGTTAATAGTTAATAGCGTACTTCTTTTTCTTGCTTTCGTGGTATTCTTGCTAGTTACACTAGCCATCCTTACTGCGCTTCGATTGTGTGCGTACTGCTGCAATATTGTTAACGTGAGTCTTGTAAAACCTTCTTTTTACGTTTACTCTCGTGTTAAAAATCTGAATTCTTCTAGAGTTCCTGATCTTCTGGATATGAGTGACTCGTGCTACCATCGTTCCTTCTGAGTCT
+
;;?B@CB@BBCCCCCCDGCDCCC<@;<AABBC@DCDJ>CB?B@AHDDHBB?BCCED?C?CCCE@C@CCCAAAB=C@BBBBC3BB?DBBB:AA@@<@?@>@@>::9A@@=BBBBBBCC<@?B>A=A@>AA;;;<??DE8;;=@=>=??@@@@=>>@<====BB<@<@AA??>>>?8=====3==D;>::;:,:<999)------366;-6555$2::::6=67737>:?;;<<A;@>>?@@:>>A<A>;:;===?>@>==>?>@@A<@>>>@;?:=8=B>>>@@@
@ATNG8:04906:06170
GATGGTAGTGTCAGTGCGCGTCGTCCAGAAGATCAGGAACTCTAGAAGAATTCAGATTTTAACACGAGAGTAGACGTAAAAAGAAGGTTTTACAAGACTCACGTTAACAATATTGCAGCAGTACGCACACAATCGAAGCGCAGTAAGGATGGCTAGTGTAACCAGCAAGAATACCACGAAAGCAAGAAAAAGAAGTACGCTATTAACTATTAACGTACCTGTCTCTTCCGAAACGTTGAGTACACATCGTCGTGTCGTGCTACCATCGTTCCTTGCTGAGTCT
+
@>CD>A<=;;?CCDDCCCCC>666;9<<<=<@@BBC>B@CDDBBBB?<?<??><;7777347<===BBA983973733333$3:6;9;;;.:84-48888=BBC>C>7454<<7<=BB??>@@999=::9@=A@D>7555:666<:A=@9996<B@@A<<8=8=5557::5:;:6;;;;=488:533333$33,3799<<566<>8<:99)/)////:1779444:6;6333(34:5:7877///9::766555/////////27//44.4.4.4443/////
@ATNG8:04910:06176
GATGGTAGACACGTGTGCTCTCTCGTACTCATTCGTTTCGGAAGAGACAGGTACGTTAATAGTTAATAGCGTACTTCTTTTTCTTGCTTTCGTGGTATTCTTGCTAGTTACACTAGCCATCCTTACTGCGCTTCGTTTGTGTGCGTACTGCTGCAATATTGTTAACGTGAGTCTTGTAAAACCTTCTTTTTACGTTTACTCTCGTGTTAAAAATCTGAATTCTTCTAGAGTTCCTGATCTTCTGGGATGTGTGCGCAGTGCCTACCATCGTTCCTTCTGAGTCT
+
@@AC@BGCCBBA@@;?699CCCCBAACCCDCCABCCD@CC@B@BCCCCCB@BBB@@=@8;;CC@D@DEB@@ABCA=?????.<==A>>=58BBC@CBE?BA5:99BBB?BBBBBCCC>A>@;?:?@@A>=>><A===7=:::>>>>>>@@@@;;;<@@@=AA7;7;C@@@BBAA8::@?>/>4;5;=>>>/::::=6://///6;==<AAAA/>;;8@;?=DD=AAAB???<@<@@AA@@<:::;2<///;66;=>?BBBB<???5;;=>>:?<@=@@AB?@??
@ATNG8:04911:06193
GATGGTAGCTCTGCTCTGACTCTCGTACTCATTCGTTTCGGAAGAGACAGGTACGTTAATAGTTAATAGCGTACTTCTTTTTCTTGCTTTCGTGGTATTCTTGCTAGTTACACTAGCCATCCTTACTGCGCTTCGATTGTGTGCGTACTGCTGCAATATTGTTAACGTGAGTCTTGTAAAACCTTCTTTTTACGTTTACTCTCGTGTTAAAAATCTGAATTCTTCTAGAGTTCCTGATCTTCTGGCGCTCTGTCACGTCTGCTACCATCGTTCCTTCTGAGTCT
+
@:?D;DDCCBBCBCBBCCECCCCCCCGCCC99;:DDD>BB?C@CCCCBBB@DDCB@=B@DDCD>C?DDDEC@BBD@CCCCC2;;:;BCD>CCCEACCCACC?AA@BBFACCCCCBBB@BBB@B?CBA@BB??>?CCC@CBBBCAAACBBBCBCAA>@BA<@?=?>AACECDCCC@CCCCC<C@C<;:::9*9BCGG?BBCBBBB@AA5;;;;*;A@@@?B?CC@BBBBCBA?B?AAABBB=AAB?BCCCBBBBBBBCBB@@ABBB?BAAAC?C?A?CCCAAACC
@ATNG8:04913:06162
GATGGTAGCTATACGTATATCTATGTACTCATTCGTTTCGGAAGAGACAGGTACGTTAATAGTTAATAGCGTACTTCTTTTTCTTGCTTTCGTGGTATTCTTGCTAGTTACACTAGCCATCCTTACTGCGCTTCGATTGTGTGCGTACTGCTGCAATATTGTTAACGTGAGTCTTGTAAAACCTTCTTTTTACGTTTACTCTCGTGTTAAAAATCTGAATTCTTCTAGAGTTCCTGATCTTCTGGGTGTATCAGCGAGTATCTACCATCGTTCCTTCTGAGTCT
+
BBCC?C>CCBBBBCCCCCDBBBCCCCCCBBBC@CCCC>BD@C=BCCCDDC=BBCCC?B?BCBB?B?CCCCCCCAA>ACDDD2AA?CCCB=BBAB>@BB?BB<???CAA?BBBBBBBB?AAB?B?@AAADA>>8>@DD;@>@@=<>>????AD>>><??@<@B<B:>?AACCB@@;>>>CB5A<@7;;DDD/CC@@@7>89888?=>>5;;;;+9===D=A<??;?BDAAAA=B:==??BB6;;BB;>>>>==ABBB>>==AAA>>:>==::7;<A<@@AA@==>
@ATNG8:04915:06184
GATGGTAGATACTCGCTGATACACCCAGAAGATCAGGAACTCTAGAAGAATTCAGATTTTTAACACGAGAGTAAACGTAAAAAGAAGGTTTTACAAGACTCACGTTAACAATATTGCAGCAGTACGCACACAATCGAAGCGCAGTAAGGATGGCTAGTGTAACTAGCAAGAATACCACGAAAGCAAGAAAAAGAAGTACGCTATTAACTATTAACGTACCTGTCTCTTCCGAAACGAATGAGTACGAGAGAGCACACGTGTCTACCATCGTTCCTTCTGAGTCT
+
@CCD@C>>CCBCBBCCCBCCCCCCD>CCC?CCCCBB?A?BBBCBAA=AA?C?DCC98888.8?BBCADCBB877)7>9:;;;*;D>?<?>>4>B@=ACCCCCCCC?C?DB@BCC?BBBBBBCCCCCBCBBBB@CCCC?BBCB@@@B@C@CAA>ADBBBCDB?BBCBBA?BB@AAA<??DCC=B>>8=????2@A?B>>>DDB><7=;??AA<A<ADCAA>AA@@@??<?>ADE>CBB>AABBCCCCABBB>>>BCBCBCBA=>@@<>>>?B=A>A@BBCBBB@@
@ATNG8:04917:06199
GATGGTAGCTATACGTATATCTATGTACTCATTCGTTTCGGAAGAGACAGGTACGTTAATAGTTAATAGCGTACTTCTTTTTCTTGCTTTCGTGGTATTCTTGCTAGTTACACTAGCCATCCTTACTGCGCTTCGATTGTGTGCGTACTGCTGCAATATTGTTAACGTGAGTCTTGTAAAACCTTCTTTTTACGTTTACTCTCGTGTTAAAAATCTGAATTCTTCTAGAGTTCCTGATCTTCTGGAGATACACATGATACTCTACCATCGTTCCTTCTGAGTCT
+
888A@AACECB?@ACCDABBCCCCCCBBBD::::C@B=BC>B?@@@DDCC@CCBBB@C@CBCC@D@BBBBBCB>C8?????.?B?BBCC>BCBB?BCB?>>9889@AA=AABBBBBB?BBB?B?A??::;===B>>><@@AAAA@@@@@>=><9:59::7=A8>:=BEE@@>>=<===@@1=:>=@ADDD/CA@@@:???=====;;7<EHE/@;;;@;>;?@689A@@@?;@=@@??@B<??@<??@@BBA:::@???@@@@>>:>@B??9=6:5:AA?????
@ATNG8:04919:06180
GATGGTAGTGTGTCTCTGAGAGTAGTACTCATTCGTTTCGGAAGAGACAGGTACGTTAATAGTTAATAGCGTACTTCTTTTTCTTGCTTTCGTGGTATTCTTGCTAGTTACACTAGCCATCCTTACTGCGCTTCGATTGTGTGCGTACTGCTGCAATATTGTTAACGTGATTCTTGTAAAACCTTCTTTTTACGTTTACTCTCGTGTTAAAAATCTGAATTCTTCTAGAGTTCCTGATCTTCTGGGTCTCTCTCTCACGCACTACCATCGTTCCTTCTGAGTCT
+
?A;<:6???DCCCCBBBBBBBAAACCCFGC;;:;@@B=BB?B@CCBCEBC@CBAAA@C@CCBB?BACCCCFCCCE?CCFFE16905=9=0@@@@;AAD<AA>AA@BACACCEDCBAB8;;A=A<ACBCBB;;8;BBC8;;BBD;;;CAA;:;AAA;A@@<@A=A>BAAADCACB@BCCCC;C@C@BBCBB2BCCCC>BBBBBBBBBA>ACCD2CBAAA?B?CB;;;CBB@@>@?BCCAA@?A;<;0;A@BBBBCDB<;;@ABAAA>AABBC?C?A=AA???AAA
@ATNG8:04928:06164
GATGGTAGTGCGTGAGAGAGAGACCCAGAAGATCAGGAACTCTAGAAGAATTCAGATTTTTAACACGAGAGTAAACGTAAAAAGAAGGTTTTACAAGACTCACGTTAACAATATTGCAGCAGTACGCACACAATCGAAGCGCAGTAAGGATGGCTAGTGTAACTAGCAAGAATACCACGAAAGCAAGAAAAAGAAGTACGCTATTAACTATTAACGTACCTGTCTCTTCCGAAACGATGAGTACACACTCTCATATGACACTACCATCGTTCCTTCTGAGTCT
+
BB>@>;======666===<A<?;;93;;;6;BBBBB@C?BBB;<94.48588;>:73333$3498;<5548>8=/8899494$4;39.555&5<<9===>>B<@@@C@BB@BBD@BBBDAAACDIGCBBBBC@DBBB;;<CC@@@B<@<@;;69BB?@@BB?BB???B>BB?>>8377333(377179=?@2@C>AAABBBBBA:>:==881818:@AC?AA@@@>><:<???8?00/88878333::<<8=:855;;;;<=<:<;///>6:6769//3:::;
@ATNG8:04928:06179
GATGGTAGCGAGCGAGTGTGTATACCAGAAGATCAGGAACTCTAGAAGAATTCAGATTTTTAACACGAGAGTAAACGTAAAAAGAAGGTTTTACAAGACTCACGTTAACAATATTGCAGCAGTACGCACACAATCGAAGCGCAGTAAGGATGGCTAGTGTAACTAGCAAGAATACCACGAAAGCAAGAAAAAGAAGTACGCTATTAACTATTAACGTACCTGTCTCTTCCGAAACGAATGAGTACAGAGAGTACGATATGTCTACCATCGTTCCTTCTGAGTCT
+
:;;D<?<A<?C==A<A>==BBB<<<7<;;6999955069A@@<@>>9:?;>=?><99999(949?>9:555;;<)55:<<<<)<A>@=@@B7ACC?BB;;;BBHC?C@AA=@BB>BDDCCCCCBBBBBBBBB?CBBC@CCCBBCBB?D@B;;9;BBBBCCD@BBBBBB?AA=??B@BCBCC9>9929<===.?A?BBACBBBBB7997BCB?C?:8=BC?CBB@BAC@C>@AC=CBC<:::???>??????@???@A@@BBBBCDAEBBBB?B@C797?888>>
@ATNG8:04929:06207
GATGGTAGAGAGACTGTAGCGCACCCAGAAGATCAGGAACTCTAGAAGAATTCAGATTTTAACACGAGAGTAAACGTAAAAAGAAGGTTTACAAGACTCACGTTAACAATATTGCAGCAGTACGCACACAATCGAAGCGCAGTAAGGATGGCTAGTGTAACTAGCAAGAATACCACGAAAGCAAGAAAAAAGAAGTACGCTATTAACTATTAACGTACCTGTCTCTTCCGAAACGAATGAGTACGATGAGATCTCGTGTGCCTACATCGTTCCTTCTGAGTCT
+
---<38=BBBBB=B;;@<BBBBBBB0;5<7:@AB;;8;@B@@;;9?=:?>A?AA??==<2<389>:>=<<777)87;;999$4;49.55)555.5959=;=>@;A;:;49BB>BABABDCDDAA@BA;;:;::5<:>@BBAAA@=A=A@@<@AAACA?@<@?>?BB?AA?A93.3;:::39883337899%:;<;A<@<8>>><@;>6<;0:18=A;;8:BA@A??=?=@@A=A@@:==B@A?@=8=????@;;>?965552888222661638155578788
@ATNG8:04933:06205
GATGGTAGGACGAGCGTCTGAGAGGTACTCATTCGTTCGGAAGAGACAGGTACGTTAATAGTTAATTGCGTACTTCTTTTTCTTGCTTTCGTGGTATTCTTGCTAGTTACACTAGCATCCTTACTGCGCTTCGATTGTGTGCGTACTGCTGCAATATTGTTAACGTGAGTCTTGTAAAACCTTCTTTTTACGTTTACTCTCGTGTTAAAAATCTGAATTCTTCTAGAGTTCCTGATCTTCTGGATATGAGTGACTCGTGCTCCATCGTTCCTTCTGAGTCT
+
A>?A?A;;6;AAC@?ACCCCCDBB?BCBB@:::;AA@BB?BABBBCBBB@DDCCF@CBCCBB>B@C@BCDDDDDABCBCC5BE?B;;;7;CBC?CBC@CC?AADECE@CCCBBCCCCCB@B@CCBA@@@@=?CCC@EBBBCDDCDBBCDBBBB?A@@<@D>A?ACCCCCCCC>C;;;;.;>C>;;;;;*;CAAB>AABBDDC@@?5;;;;*;BCBB?B@FD@BBCCBBA@C@BBBBCC@A@BACCCBBCCFBCBBBB;;;AC@BBBBB@B?B?BBCDCBAA
@ATNG8:04934:06208
GATGGTAGGACGAGCGTCTGAGAGGTACTCATTCGTTTCGGAAGAGACAGGTACGTTAATAGTTAATAGCGTACTTCTTTTTCTTGCTTTCGTGGTATTCTTGCTAGTTACACTAGCCATCCTTACTGCGCTTCGATTGTGTGCGTACTGCTGCAATATTGTTAACGTGAGTCTTGTAAAACCTTCTTTTTACGTTTACTCTCGTGTTAAAAATCTGATTCTTCTAGAGTTCCTGATCTTCTGGTGAGATATGCATGATGCTACCATCGTTCCTTCTGAGTCT
+
88:C;BBB>AAA;44::995>DAB?BBCBB;;9;ABB<CC>@>@BCCGCBACCCCGAC=AABB?B9<;BABBCAB?BEDCD09;499>@6AAA@=CAA==C@@@@BBE@AAAB@@@C>AAB=@<AAA@@@;;5;A;;7;BBBCBA@BBBBBBD;;9;DD@ED?B?BDBAAABCH@BBBBB9B?C9<;CDD0@AAAA0::;:9??@=>9=9=9,9;;///6:;;?099>==2949@@A>B?BAB=BA@:::AAA@AAAA@BCAAB?@@@CC@C@C@BBA@C@@A
@ATNG8:04938:06205
GATGGTAGTGCGTGAGAGAGAGACCCAGAAGATCAGGAACTCTAGAAGAATTCAGATTTTTAACACGAGAGTAAACGTAAAAAGAAGGTTTTACAAGACTCACGTTAACAATATTGCAGCAGTACGCACACAATCGAAGCGCAGTAAGGATGGCTATTGTAACTAGCAAGAATACCACGAAAGCAAGAAAAAGAAGTACGCTATTAACTATTAACGTACCTGTCTCTTCCGAAACGAATGAGTACATGATATACGTATAGCTACCATCGTTCCTTCTGAGTCT
+
:<<C;>;;>;:::;;<<>AAAICCD=9;66;;;;CA<@:=BBCCB<7::0405<<=CDDD3B?BCBBBBCBA@?887;9999$9<7;<>==0=;999DDDCCC;;6;>@A=ADE@BD@@@@BCCCCCCB;;;@CDGD?A@C;;9?>=>:??;7<=::5:=<6000/;>6;=6<:=7=====6:88278999+9C=AAA9:9?:;;?:=>A@<@<ABDBB?A@@:::B?C?BBD=AAA>???BBAACBCCBABCCCCAAABBBBD:>>AAA;@:=6;;=>====
@ATNG8:04940:06171
GATGGTAGCGAGCGAGTGTGTATACCAGAAGATCAGGAACTCTAGAAGAATTCAGATTTTTAACACGAGAGTAAACGTAAAAAGAAGGTTTTACAAGACTCACGTTAACAATATTGCAGCAGTACGCACACAATCGAAGCGCAGTAAGGATGGCTAGTGTAACTAGCAAGAATACCACGAAAGCAAGAAAAAGAAGTACGCTATTAACTATTAACGTACCTGTCTCTTCCGAAACGAATGAGTACTATGTAGAGCTCTATACTACCATCGTTCCTTCTGAGTCT
+
AACB@BBBBBC@?@BBCDCDCCAABBCCC@BBBCAA?C@BBDCCBB>BB?A@CAC;;;;;*;=BBCCDDDCBB@:>?:9:::)9B?C@CFL;CCC@CCCCCDCBB?B?CC@CBB@BABAAACCCCCBBBC@A>ACCD@BBBBDBBB@C?@999:BBECCCC@CCCCAA>AC?BBB>@@CCD=?>?9<<<<<.>=9>@ABBBBBC?C?BBAB?C?BACBB?B@@@BBC?B?BCC>BBD?BDABBCCCCCBAABCCBBBBABBCCCB7;;A>A>==A<@>A<<9A@
@ATNG8:04941:06189
GATGGTAGTCTCAGATAGTCTATAGTACTCATTCGTTTCGGAAGAGACAGGTACGTTAATAGTTAATAGCGTACTTCTTTTTCTTGCTTTCGTGGTATTCTTGCTAGTTACACTAGCCATCCTTACTGCGCTTCGATTGTGTGCGTACTGCTGCAATATTGTTAACGTGAGTCTTGTAAAAACCTTCTTTTTACGTTTACTCTCGTGTTAAAAATCTGAATTCTTCTAGAGTTCCTGATCTTCTGGACGACGCGCACTGACACTACCATCGTTCCTTCTGAGTCT
+
/::>=CAB@A;;;BCBBBCCCCCAAABA:59A=B@@@=AD@FACCHBBBC@BBA@::=;445<7<8=@A>=00/;488;::)//+58;;24495.5::5:<155<:;;:?BCBB;99=@?@?A=BBBBCBBB?BBBB?CBB@@@A;;;A;;;>;;5;?>;?@;A<ACA@A@<@@4699===(92::?;EDD199CEG9;6965599;:7<<<<*<666=8=:;?<?@9:9992929<;==>:=::6;::ABB@A@DBA?A?999@C?CBBBB?A6;6;@???CBB
@ATNG8:04942:06176
GATGGTAGTGCGTGAGAGAGAGACCCAGAAGATCAGGAACTCTAGAAGAATTCAGATTTTTAACACGAGAGTAAACGTAAAAAGAAGGTTTTACAAGACTCACGTTAACAATATTGCAGCAGTACGCACACAATCGAAGCGCAGTAAGGATGGCTAGTGTAACTAGCAAGAATACCACGAAAGCAAGAAAAAGAAGTACGCTATTAACTATTAACGTACCTGTCTCTTCCGAAACGAATGAGTACTGTATCTATGTGTGCGCTACCATCGTTCCTTCTGAGTCT
+
BCBD@CBCCDD@@@BBCCDDCCCCC>AADBHCCC@A?@@CBCBEA@<???@@BCC????>1??BCCBBB??777)8>9::;;';<:;?>>>0>;949CCCCCDCF>B>@@<@BB?BBCBBCBBBBCCCCB@@>@BBC@CBACCBBB@B?CBA@BCCCCCBB?CBDBBB?BB>AAB9::BCC;???<@AABB3AA?B??@BBBB@<A<AA??<?<@?B@@=@AAA@AB?B?BBC>FCC??@@BBBBBBBCBBBBBBBAAAA@@A?;6;???C?D7;7;=@?@???
@ATNG8:04944:06202
GATGGAGCAGACGTGACAGAGCGCCAGAAGATCAGGAACTCTAGAAGAATTCAGATTTTTAACACGAGAGTAAACGTAAAAAGAAGGTTTTACAAGACTCACGTTAACAATATTGCAGCAGTACGCACACAATCGAAGCGCAGTAAGGATGGCTAGTGTAACTAGCAAGAATACCACGAAAGCAAGAAAAAGAAGTACGCTATTAACTATTAACGTACCTGTCTCTTCCGAAACGAATGAGTCCTCTCAGACGCTCGTCCTACCATCGTTCCTTCTGAGTCT
+
ABBB?BBCBCBDDDCBBBGDCC:;;;CD@DCCBBC@C@CCCCCCB?BB=B?CDBBBBBA2A@BBACDBBB>><3<>9;;;;*;C>D<@AA9ABB?CAABCBBBD?C@CC@CBB?BBBBBCCCCCCBBBDDB@BDBB>@@BBBBBA>C?CCC@CCCCAABC?B???BC@CC@:99<?@CDF=BBB>@@@@A2AA?B???DB?@?;A8=>AA<A=A=A@?<?CBABCB?B?BCC=BBB@CCCCAB>ABBBBCCCA@@A;;;<@@B=A>>>@;>;>;>BAAA===
@ATNG8:04945:06185
GATGGTAGTATATCGCGTCGCTATCCAGAAGATCAGGAACTCTAGAAGAATTCAGATTTTTAACACGAGAGTAAACGTAAAAGAAGGTTTTACAAGACTCACGTTAACAATATTGCAGCAGTACGCACACAATCGAAGCGCAGTAAGGATGGCTAGTGTAACTAGCAAGAATACCACGAAAGCAAGAAAAAGAAGTACGCTATTAACTATTAACGTACCTGTCTCTTCCGAAACGAATGAGTACGATATACGTATAGCTACCATCGTTCCTTCTGAGTCT
+
:::?8<<@@<<=>B=;<;==AACCC@CAB@BCCB@?7;9666>?6666?:=599//////$/17::555:8433(394444&45.5.555&555.5=><=====4=9:;5;?A=AAAABAABCBB@@@B;;6;BAA>AABAB@??;?;?;;6;BBBCCBB?BBB::9?CC?BBB>BBBBB9A=?9999::(:@<ACCBB>@@@<@9<;>@9?<A<A::59????BB?BDAAA=BBB@BDDCCCBBBCAABBBCB@@:;:;>:=>@==8=5;5;??>?@>=
@ATNG8:04900:06218
GATGGTAGCGAGCGAGTGTGTATACCAGAAGATCAGGAACTCTAGAAGAATTCAGATTTTTAACACGAGAGTAAACGTAAAAAGAAGGTTTTACAAGACTCACGTTAACAATATTGCAGCAGTACGCACACAATCGAAGCGCAGTAAGGATGGCTAGTGTAACTAGCAAGAATACCACGAAAGCAAGAAAAAGAAGTACGCTATTAACTATTAACGTACCTGTCTCTTCCGAAACGAATGAGTACGATGAGATCTCGTGTGCTACCATCGTTCCTTCTGAGTCT
+
BCCF?CCBCCCCCCCCCCDBBBAABACCC@CCCCBB@B@CCCCCCB>BB<@<@?@;;;;;*;>CCBAAGDFAA@;@@;::::*;B>C<@@@7@CC@DBBBCCCCD?C?CC?BBC?CCBBBCDCCCCCCCCCC@CBCC?BBB@CCCD@F@CAA?ACECCCCC@BBBCBB?BC@BBA<??BBC<B@@:==;==.>A?BBBBCBBBC9:78?CC>B?BBCDCACD@@@BB>B?BBB<AAB?BBBBBBBBBBCBBBAAAAABBBAA@CD?@???B?B@D>AAAAA@AA
@ATNG8:04900:06231
GATGGTAGTGATACAGATCAGACACCAGAAGATCAGGAACTCTAGAAGAATTCAGATTTTTAACACGAGAGTAAACGTAAAAAGAAGGTTTTACAAGACTCACGTTAACAATATTGCAGCAGTACGCACACAATCGAAGCGCAGTAAGGATGGCTAGTGTAACTAGCAAGAATACCACGAAAGCAAGAAAAAGAAGTACGCTATTAACTATTAACGTACCTGTCTCTTCCGAAACGAATGAGTACGATGAGAGAGCTCTCTCTACCATCGTTCCTTCTGAGTCT
+
DBBB=BBCC@AACCCCCCCCDDFDC@CCD?CCCCAA?BACBCBCCC?AA?C@DCB:::::.9<ADB@BBBB@A@8><9;;;;$;;7<4555&5@<8=B=BCCCCB?B@CC@BBB@BBBBBBCBDGECBBCDC@CCBC?BBBCAAAB?C@CBB?BBCCBBAC?CCCCAA?AC?AAA?BBBBB;A??8<<<<=.=A?BBBADCB@@;?:==@@;?<?@CCC@AA@??@@>A>AED=BBD?BBBBBBBBBCCCCABBBB>>@><<<=@9@@@?B@B?B?B?BBA===
@ATNG8:04905:06253
GATGGTAGAGTATCATGTGTATCTCAGAAGATCAGGAACTCTAGAAGAATTCAGATTTTTAACACGAGAGTAAACGTAAAAAGAAGGTTTTACAAGACTCACGTTAACAATATTGCAGCAGTACGCACACAATCGAAGCGCAGTAAGGATGGCTAGTGTAACTAGCAAGAATACCACGAAAGCAAGAAAAAAGAAGTACGCTATTAACTATTAACGTACCTGTCTCTTCCGAAACGAATGAGTACTGTATCTATGTGTGCGCTACCATCGTTCCTTCTGAGTCT
+
C><>?BCCCC?@@CCAAACCFCCCCDCB?CCBDAA=A>ABBBEBB?BD@CACBAAA@AA2A?BCCCCDFDCCC<@@:9999*9C?C>BCB7BAA=ABCCCCB:97;?BB?B;;89BBBCBBCCCCCBBBBB@BBBC@DCCBBBBB@C@CBB@BCCCCCCC?CCCCBB?AA=???=C@@@@8?::3:9:9:9%9;;9=8>?:@@?<:=99?<0817>BBB?BB@@@@?7;7;BC?CCC@CCCCCCCCABBBBB@A@BBBBBBAAAB@BBBA@=@8>9>>AABBBB
@ATNG8:04906:06254
GATGGTAGATACTCGCTGATACACCCAGAAGATCAGGAACTCTAGAAGAATTCAGATTTTTAACACGAGAGTAAACGTAAAAAGAAGGTTTTACAAGACTCACGTTAACAATATTGCAGCAGTACGCACACAATCGAAGCGCAGTAAGGATGGCTAGTGTATCTAGCAATAATACCACGAAAGCAAGAAAAAAGAAGTACGCTATTAACTATTAACGTACCTGTCTCTTCCGAAACGAATGAGTACACACTCTCATATGACACTACCATCGTTCCTTCTGAGTCT
+
::;A@CAB?@A@@@@A:99<BCCCD?CDC@CBCA@@=@<@ABBBBB?BC@C@A@@AAAAB2B@CCCACCCCBBB<AAADCCC5CC@C@CDD;DCC@CCCCCDD@@>A?CC@BDD@BBACCCDCBBBBBDBBB?CCDD?B???@@@A>B@CBB@BCCABB@8::AAACC>AA?BBB9:9CCC>>?>?AAABAB)AB@C:49B=>?<<=<8:AC4>:>ECBB?BCA@@AA5:6:AA=ACC?BB?>?AAA@@@@@ABBA>>=;::::8848;;89497;-83888333
@ATNG8:04906:06259
GATGGTAGCGCGACGAGCGTAGACCCAGAAGATCAGGAACTCTAGAAGAATTCAGATTTTTAACACGAGAGTAAACGTAAAAAGAAGGTTTTACAAGACTCACGTTAACAATATTGCAGCAGTACGCACACAATCGAAGCGCAGTAAGGATGGCTAGTGTAACTAGCAAGAATACCACGAAAGCAAGAAAAAAGAAGTACGCTATTAACTATTAACGTACCTGTCTCTTCCGAAACGAATGAGTACTATGTAGAGCTCTATACTACCATCGTTCCTTCTGAGTCT
+
CCCC?CCCBBDABBCBCCCCCBBBE=CCC?DCBBBB?B?BDDCCAA?AC?C?CGDAAAAA2AADBBBBBBBBB@9=>:;;;;*;A=B?CCC<CHCFGBBBEEE@?>AACC@BCC?CCCCCCCCCCCCC@BBD@BBAC?CBBBBBBB?B@C@@>@CBCBCCC=AAAACC?BB?999999CDC?B@@;999999%9=;=979AABBA;?;@>AA6;8;BCBB?BBBBABA>A>AFE>DBB?BBBCCCAAAAAB??A@@???:;;;;;B=@>=>@<@<@<<====>>>
@ATNG8:04908:06246
GATGGTAGTCTCAGATAGTCTATAGTACTCATTCGTTTCGGAAGAGACAGGTACGTTAATAGTTAATAGCGTACTTCTTTTTTCTTGCTTTCGTGGTATTCTTGCTAGTTACACTAGCCATCCTTACTGCGCTTCGATTGTGTGCGTACTGCTGCAATATTGTTAACGTGAGTCTTGTAAAAACCTTCTTTTTACGTTTACTCTCGTGTTAAAAATCGAATTCTTCTAGAGTTCCTGATCTTCTGGAGATACACATGATACTCTACCATCGTTCCTTCTGAGTCT
+
<A;;76<<<BEECCBBBCA@BA@696>>?>CB?C@@@=@C:CACCCCBCB?BBA==5=.:49717)//;7/44::.444444#44448;@2<455.5:<699.554;996;<<9===:.44=3=8=@:;;:;B?BBBC?BBBBCABAA@@@;;:==9;:9;?@:@5<455555997555999$5.56;;==<$5599909<>666;;==:=@@@+;;;=393:938:;<559?C@BBBBBA=@@@<@BB@@@@@???::>A?AABB>?@C9:5:=@;??BBBAAA
@ATNG8:04910:06228
GATGGTAGCTCACGTACGTCACACGTACTCATTCGTTTCCGGAAGAGACAGGTACGTTAATAGTTAATAGCGTACTTCTTTTTCTTGCTTTCGTGGTATTCTTGCTAGTTACACTAGCCATCCTTACTGCGCTTCGATTGTGTGCGTACTGCTGCAATATTGTTAACGTGAGTCTTGTAAAACCTTCTTTTTACGTTTACTCTCGTGTTAAAAATCTGAATTCTTCTAGAGTTCCTGATCTTCTGGGATGTGTGCGCAGTGCCTACCATCGTTCCTCTGAGTCT
+
9::A@AAB;965A?AA969><@@BCB;9:BBB>BBBB0<4;<A<AECCJ;;9;BCAB?B?AACBAE?BBCCBA@A@>99:::):9;>9:9.8CCC?AAKACB9::@BAB@BBBBBBBB?BBC@B?BA@@@><>;@BBD7::>>>?@:::BB<>=AA;>>>;?B:>:=BB@@?ACB<@@@@@2?:>6;;AAA/AB===6877///6968/7878'65568;?;==4<>>=>>@<@;>>@@@@;>>>>7?===========:964=77,--,2606--/5373336
@ATNG8:04912:06257
GATGGTAGCACGAGTCACTCATATCCAGAAGATCAGGAACTCTAGAAGAATTCAGATTTTTAACACGAGAGTAAACGTAAAAAGAAGGTTTTACAAGACTCACGTTAACAATATTGCAGCAGTACGCACACAATCGAAGCGCAGTAAGGATGGCTAGTGTAACTAGCAAGAATACCACGAAAGCAAGAAAAAAGAAGTACGCTATTAACTATTAACGTACCTGTCTCTTCCGAAACAATGAGTACTATGTAGAGCTCTATACTACCATCGTTCCTTCTGAGTCT
+
;;>>@D666=>>>@?>>??=<<@<<<ACEACCCCCE@C@EEC@@>>-00276==CBCCCC+>9>CBCB@@?DCF>BBDCBBB,;;5:2;AA7BBB@BCCCBC;;;5;;@A=ABC@BBCCAABBCBBBBDA@@?ABCC?AAAAACCB?C?B<<8;CBCAAAA?A@BA=>9>?9;=9178333,3993337799%9=<;?=A:7<>==@;>>88/76=8;9?;><===BB??;??@700*0::=779AABBBBBA=;;<5555;;:;:=><<<4969555522297
@ATNG8:04913:06239
GATGGTAGCATCATGCATATCTCACCAGAAGATCAGGAACTCTAGAAGAATTCAGATTTTTAACACTAGAGTAAACGTAAAAAGAAGGTTTTACAAGACTCACGTTAACAATATTGCAGCAGTACGCACACAATCGAAGCGCAGTAAGGATGGCTAGTGTAACTAGCAAGAATACCACGAAAGCAAGAAAAAGAAGTACGCTATTAACTATTAACGTACCTGTCTCTTCCGAAACGAATGAGTACTGCGTCTCACTCTCGCCTACCATCGAACTTGCAGAGTCT
+
CADC?BBBDDDD@BBBDFFBBBBDD@CCC@AAADBB@B@C@CADDC@BB>B>AABBACCA2D>CBBBBAAA9:9,9@;<;;:$9<8><;;;0>B@=BCDCCCCCC@C@CC@CBB?BBBBBBBBCCCCCCBBB@CCBB@BAA@CC@@=@?B::;;CBBBCBB?BBEFBB?BB?BCC?BBBBB<AAA=ABBBB3BB?BAAACCBB>;@<@@AA<B=??BCC?CBCCBAA>A>AAC>BBB?BDCCCBBBAAABAABBBBBBBBB?CCC?BAAAC@BB?BBCCCB99:
@ATNG8:04913:06248
GATGGTAGACACGTGTGCTCTCTCGTACTCATTCGTTTCTGAAGAGACAGGTACGTTAATAGTTAATAGCGTACTTCTTTTTCTTGCTTTCGTGGTATTCTTGCTAGTTACACTAGCCATCCTTACTGCGCTTCGATTGTGTGCGTACTGCTGCAATATTGTTAACGTGAGTCTTGTAAAACCTTCTTTTTACGTTTACTCTCGTGTTAAAAATCTGAATTCTTCTAGAGTTCCTGATCTTCTGGACAGAGTGTGCAGATACTACCATCGTTCCTTCTGAGTCT
+
AACC@CCCCCC@@;<A<<>@CCCCCCCBCCGCACBBB>BCCD?BBBCEBB?CBCBB@C?BBBB?C?BBABBBBBB?ABABA3AA?BBCC=ABCC@BBCAGD?@@@@@DADDCBBBCC@CBB?B@CCCCCC@@<@ABC@BBCCECCBDBBBCBBBC?CCC?CC?B?BBCCBBBBB@BBBDD;B@B=@ABBB3CBDCE>BBCCCCCCBB@DDDD2CCDCC@C@CD@CDBBCCD@C@CBBCBB?BBB@CBCCCFDCBBCCCCCCCCCC@CCBBC?BBD@CCDCCCBB
@ATNG8:04915:06228
GATGGTAGTGTCAGTGCGCGTCGTCCAGAAGATCAGGAACTCTAGAAGAATTCAGATTTTTAACACGAGAGTAAACGTAAAAAGAAGGTTTTACAAGACTCACGTTAACAATATTGCAGCAGTACGCACACAATCGAAGCGCAGTAAGGATGGCTAGTGTAACTAGCAAGAATACCACGAAAGCAAGAAAAAGAAGTACGCTATTAACTATTAACGTACCTGTCTCTTCCGAAACGAATGAGTACATAGATATACGTATAGTTACCATCGTTCCTTCTGAGTCT
+
=:?B:=MCCCCCCCDBBCEECCCCC@CCC@CCCDBB?B?@ACDCCC@CD@C@CCB?????1??CFBADCBD??<3<=;;;;;*;B@C?BBB7BAA;ACBBBBCCB?B@@@=@BB?CBBBBBCCCCCCBBBBB@BBCC@BBAADCCC?C@BBB?BCBBCBCC?CCCBCB@AA=ABB?CBCCD=AA@;:9999(9A=AAAADA@@@<A577>><A=AACCB?AAAAAAA>B?CCC<B??;????ABBBBBBBBB@DD@@@??>>;AB??;;;>=A<?=>=>>=888
@ATNG8:04916:06225
GATGGTAGCGCATACAGCGCAGCCCAGAAGATCAGGAACTCTAGAAGAATTCAGATTTTTAACACGAGAGTAAACGTAAAAAGAAGGTTTTACAAGACTCACGTTAACAATATTGCAGCAGTACGCACACAATCGAAGCGCAGTAAGGATGGCTAGTGTAACTAGCAAGAATACCACGAAAGCAAGAAAAAAGAAGTACGCTATTAACTATTAACGTACCTGTCTCTTCCGAAACGAATGAGTACCTCTCAGACGCTCGTCCTACATCGTTCCTTCTGAGTCT
+
:84465<<<ACBABBBBAB@BBBB=BBBABCA@@C?B@CDD???A=@@;?;?A?>>BBA3B?997???A???@<@ACCDDD5CCAB@BDG=CCB@BA;;;==00-07>>;??B?BBBBDBBBCB;::A@@@<@@@@=@BB@AABB?B@B;;6;B@@@AAB>AACAAA@CD?AA@?BBBCD=BBB>@@@@@@'>A=@978;988579555@@6B<;8?BB?CA@???@=A=99929A?<BCBBBBD>@??E?;;;@A=::::188==99:B?B?B?BBCCB@88
@ATNG8:04918:06229
GATGGTAGGAGACACGTCGCACACGTACTCATTCGTTTCGGAAGAGACAGGTACGTTAATAGTTAATAGCGTACTTCTTTTTCTTGCTTTCGTGGTATTCTTGCTAGTTACACTAGCCATCCTTACTGCGCTTCGATTGTGTGCGTACTGCCGCAATATTGTTAACGTGAGTCTTGTAAAACCTTCTTTTTACGTTTACTCTCGTGTTAAAAATCTGAATTCTTCTAGAGTTCCTGATCTTCTGGATATGAGTGACTCGTGCTACCATCGTTCCTTCTGAGTCT
+
@:;C;>CC@CCCDBAAA0//;;::;;@@BBA@<BCAA;BC>B=;;:>>@@;@@A@A?A7;;@A?A>BC@AC@?9>8:99:9$9;87;B=6@=BB9:9B?ED>AAAA@?;??ABBBCC@CC?<>;?>=879885;>>?=@@@A>>=======:>=@=?==8==5;5:?@@>>>>>6;;>>?2>:>788888(8?>?B8>>@@>>>>@@<@BCC/@898A=@<?B=DAAA@??;?>DBA>>>;???=@:;:?:::=>>A?@>>>??A9;;;AA=F<@<>>>==;;;
@ATNG8:04919:06231
GATGGTAGGTGCACATGAGTGTATCCAGAAGATCAGGAACTCTAGAAGAATTCAGATTTTTAACACGAGAGTAAACGTAAAAAGAAGGTTTTACAAGACTCACGTTAACAATATTGCAGCAGTACGCACACAATCGAAGCGCAGTAAGGATGGCTAGTGTAACTAGCAAGAATACCACGAAAGCAAGAAAAAGAAGTACGCTATTAACTATTAACGTACCTGTCTCTTCCGAAACGAATGAGTACGATAGAGAGCTCTCTCTACCATCGTTCCTTCTGAGTCT
+
@BBD@DCC?BBBBDDDDBBCCCBBB?CCC?CBCCCC?B?ABDBBBC?CD?C@CC@99999*9>ACBBBCCCAB?6?A;;;;;*<C>C?BBB7BCB?BBBBCBCBB@BABB?CBB>BCBBBBCCCCCCBCBCCACCCC=BCCCCBAA?C@DBB=BABBCCCB=BBBCCC?AA>BBC=@@DDD>B>>:<@ABB1BB>@BBBDCBBA?C?BBAA<@<??BCC@@@@@@B@=A@BCB=BCD@BAABCCBBBBBCBBBBBBBBBBBBBB@>>?CD?A>A@CBCBB???
@ATNG8:04921:06252
GATGTAGCTCTGTCTGACTCTCGTACTCATTCGTTTCGGAAGAGACAGGTACGTTAATAGTTAATAGCGTACTTCTTTTTCTTGCTTTCGTGGTATTCTTGCTAGTTACACTAGCCATCCTTACTGCGCTTCGATTGTGTGCGTACTGCTGCAATATTGTTAACTTGAGTCTTGTAAAACCTTCTTTTTACGTTTACTCTCGTGTTAAAAATCTGAATTCTTCTAGAGTTCCTGATCTTCTGGATACACTCATGTGCACCTACCATCGTTCCTTCTGAGTCT
+
ACBBBBBBB>CCCCCCDFCCCCCCEGFEBA?ADDD?CC@CACCBBBCC@CCCCC?B?BCCC?C?BBBCCCB=B9A????1?@:@?>?:?ABF?BAC@CB<889CBB?BBBCBBAA=@A@;@;>?@==>>><@@AA<>>>AA???@@@@??>>><>>>=AF=C=;<7:AABBB=@?BAA4@=B:?@@@@0@BCDG>DCCDCDCBBB?BBBB3B@@@B?B@BB?ADBBBCC?C?CBBBBB?BBC?CBE@?@@?CB>>??BB<AAA;>888><A<A<@@@>>>77
@ATNG8:04922:06245
GATGGTTGTATCTGCACACTCTGTCCAGAAGATCAGGAACTCTAGAAGAATTCAGATTTTTAACACGAGAGTAAACGTAAAAAGAAGGTTTTACAATACTCACGTTAACAATATTGCAGCAGTACGCACACAATCGAAGCGCAGTAAGGATGGCTAGTGTAACTAGCAAGAATACCACGAAAGCAAGAAAAAAGAAGTACGCTATTAACTATTAACGTACCTGTCCCTTCCGAAACGAATGAGTACTACTCTCAGAGACACACTACCATCGTTCCTTCTGAGTCT
+
8:@@8A:DCCCGCCBBBDCCCCCBC@CCC@BBBB;;9;@CA@ABBB>;9097===77333$35::35498;333(3344;==+==9;)///&///)/:999==55057<>5?::5;:?@BBBAAABBB@@@A>;;9A;::9;=<7929:@=><?@ABBBCC?AACBBA<??:9992998??.77<;>ACCCC'@;=<=8=B>?@@7957:98.807=ABB@CBBBA<A?A>BAD9?>>9988?ABBAAAAAGCCBB877????@>><;/000)/5:)00/9;777
@ATNG8:04925:06230
GATGGTAGCACGACACGACGATGTGTACTCATTCGTTTCGGAAGAGACAGGTACGTTAATAGTTAATAGCGTACTTCTTTTTCTTGCTTTCGTGGTATTCTTGCTAGTTACACTAGCCATCCTTACTGCGCTTCGATTGTGTGCGTACTGCTGCAATATTGTTAACGTGAGTCCTGTAAAACCTTCTTTTTACGTTTACTCTCGTGTTAAAAATCTGAATTCTTCTAGAGTTCCTGATCTTCTGGTCTACTACACTGTACTCTACCATGTTCCTTCTGAGTCT
+
99:A@A@BBBB@;ACCCCDBABBCECBBBCBB@BCCC=CC@CACCCCCCC?BB@@@=@>BBDD@D@BACBCCA?>:77777$7859>??:?BAB@BBB@BC?A@@C?>;?A@???AB?BBD?A;@@@@=;:;<A?@@:>=@@@@>>>AA@??:::;:;:<@@3838ABA@??D>BA>>=>2=;?<>>GDD.=>@@@378A====<:8/8888(88;=A=C7;;<@@?@;8;<@<@@AB@@<==>;>>>@A@@AA;;;?AAB=99>6///@7<5:17;<<:///
@ATNG8:04927:06236
GATGGTAGTAGTACACTAGTCATACCAGAAGATCAGGAACTCTAGAAGAATTCAGATTTTTAACACGAGAGTAAACGTAAAAAGAAGGTTTTACAAGACTCACGTTAACAATATTGCAGCAGTACGCACACAATCGAAGCGCAGTAAGGATGGCTAGTGTAACTAGCAAGAATACCACGAAAGCAAGAAAAAGAAGTACGCTATTAACTATTAACGTACCTGTCTCTTCCGAAACGAATGAGTACACACTCTCATATGACACTACCATCGTTCCTTCTGAGTCT
+
=;@EADCAAABCCCCCCCCEDBBBB@CCC?@@BA::;;?CCCBBBC@CE@C@CBB;;;;;*:=AAABBB?B988-8>>A@??0@A=B?CCC;CCC@CCCABBC@@?@@BB=AAC?AAECCCCCCCCDDCCCB@BBBC=@?BBABBB@C@CBB?AAABBBDC>A@ACCC?CC?AAA?BBBBC>B??>@BEDD2CC?CAA>>>BBA=D:>>@@<A=>>BBC@BBAAAAA>A>???8?BB?CBBBDDBAACBBBB>>>>>BCC??>BB?B>>>C?C=A=A@A@@9::
@ATNG8:04930:06230
GATGGAGTGTCATATGAGAGTGTGTACTCATTCGTTTCGGAAGAGACAGGTACGTTTAATAGTTAATAGCGTAACTTCTTTTTCTTTGCTTTCGTGGTATTTCTTGCTAGTTACACTAGCCATCCTTACTGCGCTTCGATTGTGTGCGTACTGCTGCAATATTGTTAACGTGAGTCTTGTAAAAACCTTCTTTTTACGTTTACTCTCGTGTTAAAATCTGAATTCTTCTAGAGTTCCTGATCTTCTGGCTCTCGTAGACAGACTACTACCATTCGTTCCTTCTGAGTCT
+
;5:=:=DA===BBBCCCCBAABBAA999?:4.4999055059;@=@959.5599;;0949944.56999=;;;8<=9=>??>+>>?8<;<A8===<7<5//)/9)//77797;;=>;5559===9=4?B>=>>00)090/)/9555555::<///://)/::3:;7>9;??:=>?99299999:':;@;95555$55=9>0;50///////)///&/5555.58;;6655444:3:3:=<5555:9969566666?<<<>;655>=9986..(.--(-38388;7///6
@ATNG8:04931:06228
GATGGTAGGCGAGAGTGAGACGCAGTACTCATTCGTTTCGGAAGAGACAGGTACGTTAATAGTTAATAGCGTACTTCTTTTTCTTGCTTTCGTGGTATTCTTGCTAGTTACACTAGCCATCCTTACTGCGCTTCGATTGTGTGCGTACTGCTGCAATATTGTTAACGTGAGTCTTGTAAAACCTTCTTTTTACGTTTACTCTCGTGTTAAAAATCTGAATTCTTCTAGAGTTCCTGATCTTCTGGGTCTACGCTCGTCGCGCTACCATCGTTCCTTCTGAGTCT
+
:<:B?CFC@CBBBB==CCCC@<<@@CDCCCCCADCCD>BB@B@BCDBBBB?BBBBB?@7:;@A=@=@@???BB=B@CBBBB1@@8BBBE>BBCD>BACAAA7::?AAA<??BCAABB=A=>9>8=?A888;;=BA>><>A@@@>>>???=>>>>><>>@;?>6;6;??A??>;;367@DE6@<@7;;???/?A???3;7<<=<>???<?BBB/A;;;D7;7;;=A?@?@@@:=9==@@AB:==?@9@@@@AC@@???@@??C??@:>>>>>=B=A:AAAA???A
@ATNG8:04932:06227
GATGGTAGAGTATCATGTGTATCTCCAGAAGATCAGGAACTCTAGAAGAATTCAGATTTTTAACACGAGAGTAAACGTAAAAAGAAGGTTTTACAAGACTCACGTTAACAATATTGCAGCAGTACGCACACAATCGAAGCGCAGTAAGTATGGCTAGTGTAACTAGCAAGAATACCACGAAAGCAAGAAAAAGAAGTACGCTATTAACTATTAACGTACCTGTCTCTTCCGAAACGAATGAGTACTATAGACTATCTGAGACTACCATCGTTCCTTCTGAGTCT
+
:;;@@CCCCBBBCCCBBBCCCCBBB@BBCA@A@BCC<@=@BBBBCCACD@C@CCC;;:::*9;>@ABCEGCBCD<@A;;;;;*;C@C?A@>0=;949BBBCDCBB@BACB?@@B?BBCBCBCCCCBBBCCBB?BBCC@BCBABCCC@CCC@@=@BAABBCC@CCCCCB>AA=???>A@CCD<BA@<89898.8@?CAA@BCCCE=?<?AA==A<??CDF@BA;;;CB?C?BBD>DDB?DBAACCDBBBBBB>>>DBBBBBBCCCB?BBBBB@B@B?CBBBC@??
@ATNG8:04937:06232
GATGGTAGTATCTGTCTACGAGAGCCAGAAGATCAGGAACTCTAGAAGAATTCAGATTTTTAACACGAGAGTAAACGTAAAAAGAAGGTTTTACAAGACTCACGTTAACAATATTGCAGCAGTACGCACACAATCGAAGCGCAGTAAGGATGTCTAGTGTAACTAGCAAGAATACCATGAAAGCAAGAAAAAGAAGTACGCTATTAACTATTAACGTACCTGTCTCTTCCGAAACGAATGAGTACTACTCTCAGAGACACACTACCATCGTTCCTTCTGAGTCT
+
:ABB?CECEABBCBBBCHCCCCFDCADBC>ABAA@@=@?CCF@A?CABC?B@CA@99999(99??BBBAA>9:9,9@;;994$4;7;7<<<0<=9:?B?BABB@@>@=AB?BBB?DBA@@ABCCC;;;BBAA>BBDB@BCCEBBBB?C@DDDCAABBBA??@D@@@BB@??<???;?BCDJ=CBA=;;;;;);@;@??@DCDCC?A>?@@@9A=?>@@@=@AAAABB@C>@?C=A?A>?AABBBBBBDBBAAABCAABBB???>>6;;==B?@1818;;==;;;
@ATNG8:04937:06248
GATGGTAGAGTACAGTGTAGTAGACCAGAAGATCAGGAACTCTAGAAGAATTCAGATTTTTTAACACGAGGGTAAACGTAAAAAGAAGGTTTTACAAGACTCACGTTAACAATATTGCAGCAGTACGCACACAATCGAAGCGCAGTAAGGATGGCTAGTGTAACTAGCAAGAATACCACGAAAGCAAGAAAAAGAAGTACGCTATTAACTATTAACGTACCTGTCTCTTCCGAAACGAATGAGTACATAGACTATCTGAGACTACCATCGTTCCTTCTGAGTCT
+
BBBD?CCCCCCCCBBBCCDDFECBB?BCC@CCBBBC>B?BCCBBCC@BB?B@BBBBBBBBC)C?DBCCCCC=CCC=A@@BCAA.CA>C@B@@5>??<?CCCCCC>>:?;A?:???;>>>=????@AAA?>>>A;>>>A<=<>?=?@D=C==AC?BAAAAACC;AAA>AA=AB?DCC?>>>AA9A??;?CCCC3BB?BBB@E===A7:6;@@A<A=::;;;<AA@@???=?=@@@9@BC@BBBB???BECDAAA=>>ABAA@BBBA<AABBB?B>B>BBBBAAA=
@ATNG8:04938:06226
GATGGTAGGCGAGAGTGAGACGAGTACTCATTCGTTTCGGAAGAGACAGGTACGTTAATAGTTAATAGCGTACTTCTTTTTCTTGCTTTCGTGGTATTCTTGCTAGTTACACTAGCCATCCTTACTGCGCTTCGATTGTGTGCGTACTGCTGCAATATTGTTAACGTGAGTCTTGTAAAACCTTCTTTTTACGTTTACTCTCGTGTTAAAAATCTGAATTCTTCTAGAGTTCCTGATCTTCTGGTGAGATATGCATGATGCTACCATCGTTCCTTCTGAAGCT
+
B@@B@==C:>>/////997799;<<?;AABB@CDCA<CA=A0000A@>A?BB?;;?A?BA;;5;>@AABBB@?B>::999'734788=5;<<<8;==:>>7>?=@@A?BB:9:?AA>ABB7;7;?>;;;==;>@@@:==A>>>=====?@@>>>=AAE<>>:=:=?>=:;;>>5;;>GK;H<@8;::::*::===3=:9<<<@A=;89999,9///848367.7:97>=@<@<@@@989-//<9==@AA;;;CBBEB@;;;???7;;@@A<A<@:;;//*/97
@ATNG8:04939:06245
GATGGTAGGCGACATACATACGCGCCAGAAGATCAGGAACTCTAGAAGAATTCAGATTTTTAACACGAGAGTAAACGTAAAAAGAAGGTTTTACAAGACTCACGTTAACAATATTGCAGCAGTACGCACACAATCGAAGCGCAGTAAGGATGGCTAGTGTAACTAGCAAGAATACCACGAAAGCAAGAAAAAAGAAGTACGCTATTAACTATTAACGTACCTGTCTCTTCCGAAACGAATGAGTACGATGAGAGAGCTCTCTCTACCATCGTTCCTTCTGAGTCT
+
;;?;7;=C:?<66=>BCCCCCBCCC@D;;<;CCC::9;=ABCBCCE@@@?C@AAA;;;;;*;;;;9B@?@;??C>C@CCCBB1AB@B?CCC7BAA=AECCBBC;;8;?BB@CDC@CCD@@BEDDBBBDCCCC@CA@@>AAACCDCC?C?B;;7;CCBCDDD@CBBA@@>?B?ABB9;:BDD>A??;9:9999%9<9;=:A=BDCB@B===BB8A<==BCC?BBBCCBBAC?BAD=CBB?BCCBCBBBBBBBBCCBCBBBBBB?:>A?>>;;@?B?B@BBBBBBBA
@ATNG8:04939:06249
GATGGTAGCATCATGCATATCTCACCAGAAGATCAGGAACTCTAGAAGAATTCAGATTTTTAACACGAGAGTAAACGTAAAAAGAAGGTTTTACAAGACTCACGTTAACAATATTGCAGCAGTACGCACACAATCGAAGCGCAGTAAGGATGGCTAGTGTAACTAGCAAGAATACCACGAAAGCAAGAAAAAGAAGTACGCTATTAACTATTAACGTACCTGTCTCTTCCGAAACGATGAGTACTATGTAGAGCTCTATACTACCATCCGTTCCTTCTGCAGATCTT
+
87796<9887//-66-//9779:55.5:<65559993934444:::743-32334;;===+=643388733388/3349999'44.45::<1;9;59////7///27)//)/:;)//:4////77-/-5---(--/72:888:444.56;4505>::8<44.433339-337999*/--77/---068888)8:1889///865+2+22225=377==>:===>=BA<?4333(399:::7//////6///3732222766653.3..(..4826*..56922222+
@ATNG8:04940:06230
GATGGTAGTCTCAGATAGTCTATAGTACTCATTCGTTTCGGAAGAGACAGGTACGTTTAATAGTTAATAGCGTAACTTCTTTTTCTTTGCTTTCGTGGTATTCTTGCTAGTTACACTAGCCATCCTTACTGCGCTTCGATTGTGTGCGTACTGCTGCAATATTGTTAACGTGAGTCTTGTAAAACCTTCTTTTTACGTTTACTCTCGTGTTAAAAATCTGAATTCTTCTAGAGTTCCTGATCTTCTGGGTCTCTCTCTCACGCACTACCATCGTTCCTTCTGAGTCT
+
@:@;9A=AB@@?BBBCDBCCCCH?B@;A>:9;09@@?>AD>A=999?;=>9@B@;;;,;;=@::7@?@A?;>0/)/93/////$/88.8><=5<ACA>B9:46@299>====@@@AAA@@=@:;7;?@@@BAAAA<;;;A=BBC;;:BBBAAAAAA:;6;<;>BA?C?BBBBBCCCEAB;;;;.:>C?AAJLJ1;:CCC;B;<::999598<;<<*:::55058<=9=@?9:9<:>:?@????>?@CE>BBBCBBBCBA;;;A@@CCCGLCCA@?A@C@BBBBBB??
@ATNG8:04940:06256
GATGGTAGTGATACAGATCAGACACCAGAAGATCAGGAACTCTAGAAGAATTCAGATTTTTAACACGAGAGTAAACGTAAAAAGAAGGTTTTACAAGACTCACGTTAACAATATTGCAGCAGTACGCACACAATCGAAGCGCAGTAAGGATGGCTAGTGTAACTAGCAAGAATACCACGAAAGCAAGAAAAAAGAAGTACGCTATTAACTATTAACGTACCTGTCTCTTCCGAAACGAATGAGTACGAGAGTCAGAGCAGAGCTACCATCGTTCCTTCTGAGTCT
+
<BBC@CA@@BBCC@DDAAAC>CCBC?BBC?BBCC@@=@<@BC@@@C@BB@B=?@@@>BBB+<=<ABBBCCCBBC=BBCCCCC3@@<@=BBB;CFFADC;;=CCBB>A=AA<A@A>BBDBCCDCCCCCCCBBBACA@A?AAAAAAAC>A=A;;:<DBBCBBB@CBCBBA?CDA:::=@@BBD>@@@;999999%:;<8@<A:;AA=15328=>0;7;=BBC?AACBA::6:3::@;:::>ABABBBBBBBBBBBBBBBCBBAAABBE@B>>>?;?;@388<==778
@ATNG8:04942:06237
GATGGTAGCACGACACGACGATGTGTACTCATTCGTTTCGGAAGAGACAGGTACGTTAATAGTTAATAGCGTACTTCTTTTCTTGCTTTCGTGGTATTCTTGCTAGTTACACTAGCCATCCTTACTGCGCTTCGATTGTGTGCGTACTGCTGCAATATTGTTAACGTGAGTCTTGTAAAACCTTCTTTTTACGTTTACTCTCGTGTTAAAAATCTGAATTCTTCTAGAGTTCCTGATCTTCTGGAGATATCATCAGCGAGCTACCATCGTTCCTTCTGAGTCT
+
4;<B@BCBFDDB=C=CCBC;99BDCBBCBB@A=A:;;.<9;@5@@@@@::8;C@@@>B?CB@@?AACCCCCCDCA?:999-3:5<988(38898=@?:?@699=>?@=AABCBBBB>BBB?@;@@@?==<=8<=?@:>>???@@@@@CBC>?>>:=@A<??=B=AA>>>===>:>=>EE6@=@;??DDD/A====4=;;;;;>>>>=ADDD/>>>>B=B;@@<B;;;AAA=D=@?????388A=BD@@@==>@A@>>?BB@@>>;>>?>>=C=C;?????@@>
@ATNG8:04942:06247
GATGGTAGCATCATGCATATCTCACCAGAAGATCAGGAACTCTAGAAGAATTCAGATTTTTAACACGAGAGTAAACGTAAAAAGAAGGTTTTACAAGACTCACGTTAACAATATTGCAGCAGTACGCACACAATCGAAGCGCAGTAAGGATGGCTAGTGTAACTAGCAAGAATACCACGAAAGCAAGAAAAAAGAAGTACGCTATTAACTATTAACGTACCTGTCTCTTCCGAAACGAATGAGTACTGCGTCTCACTCTCGCCTACCATCGTTCCTTCTGAGTCT
+
>>AC>BDCCCCCCBBBCCCDDDBBB?A:;:;CCB@A@A@DECCCDC?@??A?AAAAAABB3C?BBBBBDCD@@@;ABCEEEG5A@@D=CBB9BBB?BCCDCCC;;;;@CC@L@@>ABCABBDCCCCCCCBBB@GAAA>@?AA?@@?9A=A@@>ACCGDCCC@CBBBAA?BC@BBB7::???8<>>;99::9:%:>;>:7:CBCAA<A=>>AD;>;>AB@@=@AAAABB?B@CCC=BBB?BBAADCCBBBBCBACABBBBBADACCC?CABBB?B?BACBBBB99:
@ATNG8:04943:06226
GATGGTAGCACGACACGACGATGTGTACTCATTCGTTTCGGAAGAGACAGGTACGTTAATAGTTAATAGCGTACTTCTTTTTCTTGCTTTCGTGGTATTCTTGCTAGTTACACTAGCCATCCTTACTGCGCTTCGATTGTGTGCGTACTGCTGCAATATTGTTAACGTGAGTCTTGTAAAACCTTCTTTTTACGTTTACTCTCGTGTTAAAAATCTGAATTCTTCTAGAGTTCCTGATCTTCTGGGTCTCTCTCTCACGCACTACCATCGTTCCTTCTGAGTCT
+
:5CC@DDDCBBA;@CCCCC;9:CCCBBBCCBB>BBBB=BGAC?CCCCBBB@CCBBB@B@BCBB?B@DBBBCBBBB?BBCCC3BC@D@@@=@C?B?BAA<??:>>@B@A>ABBBCBCC?A@@>A;A>>@@==<:?@@@=@>>>>>>???AAA;;;>:???=DD:<:;;;@@DDAA<?===<2<8<8=>AAA/AA?@=5=678:;<<;;5;?@@/@???A<B=>?;>@@@==>=@<>>@AAB7;:?D:=>;;;@???@>>>???@?=9767<=-///9==>AA?>>
@ATNG8:04944:06258
GATGGTAGCACACGAGATCTCATCGTACTCATTCGTTTCGGAAGAGACAGGTACGTTAATAGTTAATAGCGTACTTCTTTTTCTTGCTTTCGTGGTATTCTTGCTAGTTACACTAGCCATCCTTACTGCGCTTCGATTGTGTGCGTACTGCTGCAATATTGTTAACGTGAGTCTTGTAAAACCTTCTTTTTACGTTTACTCTCGTGTTAAAAATCTGAATTCTTCTAGAGTTCCTGATCTTCTGGGCAGACTCTCACACGCCTACCATCGTTCCTTCTGAGTCT
+
@@@D@BBBBBBCCCCCCBBCCCCCBCCDDC@@=@BBC>CGAFBCCBDCCC?@@B::7;@CDCB?B@CDC99<BBC@CBEFK3??=AAAA=BBBD@AAB@CC799?C??<?CCEBBBB?BBB>B>BC?CB88:;?AAD;???A>>>@@???AA;:;:==?<?@<?;?@BBB@@A@<>>>>>6>>D;?>BBB/AAAAA9?==888?====AAAB/A>>>B=A<;;7;BA>=>><?=AAAABC7;;@@8@@@<===>>>AAAAA=A<<5::;;?;@<@=??;=8///
@ATNG8:04945:06239
GATGGTAGCTCGCTGATGATATCTCCAGAAGATCAGGAACTCTAGAAGAATTCAGATTTTTAACACGAGAGTAAACGTAAAAAGAAGGTTTTACAAGACTCACGTTAACAATATTGCAGCAGTACGCACACAATCGAAGCGCAGTAAGGATGGCTAGTGTAACTAGCAAGAATACCACGAAAGCAAGAAAAAGAAGTACGCTATTAACTATTAACGTACCTGTCTCTTCCGAAACGAATGAGTACGAGAGAGCACACGTGTCTACCATCGTTCCTTCTGAGTCT
+
A;?C@BEDCCBCCCCCCCBBBDDCC>CCDADDCBCC?C?BBCCCA@>AD?C@BA?99998)9<ACCDCCCC:98*8<9;;;;$9<7<7==<2=C>:@DCCCCCCC?B?BB@BCG@DCA@@CCCCCCBBBCCB?AAAE@BBCBCBBB?CADBB?BDDCC@@?@BCCBAA>AB@BBC?AACCE>A::399999(8?=B>?>CCA@@<@:==AB=B=@@B@@=@A???DA>A?BBB=BBB>AACBCDAAABBBBBBBBBBBBB??;B>=?>??C?C@B?BBBCC??:
@ATNG8:04901:06271
GATGGTAGCTCTGCTCTGACTCTCGTACTCATTCGTTTCGGAAGAGACAGGTACGTTAATAGTTAATAGCGTACTTCTTTTTCTTGCTTTCGTGGTATTCTTGCTAGTTACACTAGCCATCCTTACTGCGCTTCGATTGTGTGCGTACTGCTGCAATATTGTTAACGTGAGTCTTGTAAAACCTTCTTTTTACGTTTACTCTCGTGTTAAAAATCTGAATTCTTTCTAGAGTTCCTGATCTTCTGGGTGCGCTACAGTCTCTCTACCATCGTTCCTTCTGAGTCT
+
4444.4444<<<<==>>B==>666<;;;@?>:3444809;5<8<999555.//:::)/)/:993<96966<655=5;:<::(44.4455)4:;;6;55.55.554;<>166<<<<<<7<<=8<9==56955:9555<.55:5555<<==>>>>>B<?<>:>>:>7;;;@>>000*/;<==0>7;<A@DDD199?C@6C>>@;955;?;?DDD5C999?9=9999)4444887174///77717;<;1<<556===>@<<<;;;;==9<=<<=8<8<299995544
@ATNG8:04905:06278
GATGGTAGATACTCGCTGATACACCCAGAAGATCAGGAACTCTAGAAGAATTCAGATTTTTAACACGAGAGTAAACGTAAAAAGAAGGTTTTACAAGACTCACGTTAACAATATTGCAGCAGTACGCACACAATCGAAGCGCAGTAAGGATGGCTAGTGTAACTAGCAAGAATACCACGAAAGCAAGAAAAAGAAGTACGCTATTAACTATTAACGTACCTGTCTCTTCCGAAACGAATGAGTACTGTATCTATGTTTGCGCTACCATCGTTCCTTCTGAGTCT
+
AABC@CDCCCABBCCCCBCFDCCCC>CDC?CCCCAA?A>??CCDDC?CC=A?BDA>>=>=.=?CCBABCAAAAC;CA9::::*9@;A?BCB<CCC@CBCCCBCBB?B@BC?BBB@BDCBBBBCCCCBBBCCC?CDCC?BBBBBBBB>C@CCB?BCCDDCCC=@@ABCC>BB@>>?<??BCC>BAA?BDDCC2CC?B?>>BAAA@687:<A@1838>A@A>AAAABBD@B?CCD<AAC?CCCBBBCB899CBBBBBBB>@?@BBBB=B@??B>A>A@BABAA999
@ATNG8:04905:06303
GATGGTAGAGAGAGCTCTCTCATCGTACTCATTCGTTTCGGAAGAGACAGGTACGTTAATAGTTAATAGCGTACTTCTTTTTTCTTGCTTTCGTGGTATTCTTGCTAGTTACACTAGCCATCCTTACTGCGCTTCGATTGTGTGCGTACTGCTGCAATATTGTTAACGTGAGTCTTGTAAAACCTTCTTTTTACGTTTACTCTCGTGTTAAAAATCTGAATTCTTCTAGAGTTCCTGATCTTCTGGGTCTACGCTCGTCGCGCTACCATCGTTCCTTCTGAGTCATCACCGACTGCCCATA
+
:55=9==BBCCCCBCCCBBBDDEFCCCCCCCC@CCCF>CB?C@CCCCCCC@C@?AB?B?DBCC@C?CBB=CBA9>8777387#83,3997,3A?A@BAA=AD79:9B@@?BBBBBCCC?A@=5;5;;>?@;;;>A?;;5:;>>@@@@DBC@@@B;;7;@@<AD=B:===BAAA>>;>?BBB6B:>48////(/<99;+--6---3637+5222$277895:525-5757755).*.98855)//6505==A@??>>>;;;=;7---,-9===070;7?<<///633399*..76---'..7
@ATNG8:04914:06290
GATGTAGAGAGACTGTAGCGCACCCAGAAGATCAGGAACTCTAGAAGAATTCAGATTTTTAACACGAGAGTAAACGTAAAAAGAAGGTTTTACAAGACTCACGTTAACAATATTGCAGCAGTACGCACACAATCGAAGCGCAGTAAGGATGGCTAGTGTAACTAGCAAGAATACCACAAAGCAAGAAAAGAAGTACGCTATTAACTATTAACGTACCTGTCTCTTCCGAAACGAATGAGTACAGAGAGTACGATATGTCTACCATCGTTCCTTCTGAGTCT
+
;99<<BBCBCBBCBBBCCCDFGCC>CBB@B?CCCC?C:=??@BAA<AB9B>A?=38889'98=<9933>>;@>69<94444$45.55::<0<<=9=969@B@AB@B@CC@CBD@CCCABBCCCCCBBCDCB>BBAA?BBBCCC997;?BAB?AAABBB??;???9978>:6:::.37<<7;AA=99::+8929@@??C?>>:=8<?8717;>ABAA>@AAA:88=A=BBD:BBB>AA?B??@??>>==>=BBB>===>AAAB<AAAAA<A<@:;;;;;;>>
@ATNG8:04920:06291
GATGGTAGAGAGAGCTCTCTCTTCGTACTCATTCGTTTCGGAAGAGACAGGTACGTTAATAGTTAATAGCGTACTTCTTTTTCTTGCTTTCGTGGTATTCTTGCTAGTTACACTAGCCATCCTTACTGCGCTTCGATTGTGTGCGTACTGCTGCAATATTGTTAACGTGAGTCTTGTAAAACCTTCTTTTTACGTTTACTCTCGTGTTAAAAATCTGAATTCTTCTAGAGTTCCTGATCTCGGTACACTCATGTCACCTACCATCGTTCCTTCTGAGTCT
+
@ABE@CCCCCDCC@@;:9CCIGADDBCCDBAA=ABBB>CC@C@CCCCDCC?CBBBB?B?BBCC@C>AABBBBCBB??????.?@?CAAA=CFDC?AAC@BB>@>?DDD?AACCCB@@=@BA;A9AAAA=::;;AA@@;>>B=<=AAA?>?@>>>A=A@@<@A;A;@@@AAABAA;?8888,8:C;>?BBB/???CB6>;::;;A<==<@@@@/@@@@D=C;??<?BB@???<A<A@@@@>>>=@@@B@???CCCCAA89;=48///=06067==AAAA<<
@ATNG8:04921:06262
GATGGTAGAGATGTAGCGCACCCAGAAGATCAGGAACTCTAGAAGAATTCAGATTTTTAACACGAGAGTAAACGTAAAAAGAAGGTTTTACAAGACTCACGTTAACAATATTGCAGCAGTACGCACACAATCGAAGCGCAGTAAGGATGGCTAGTGTAACTAGCAAGAATACCACGAAAGCAAGAAAAAGAAGTACGCTATTAACTATTAACGTACCTGTCTCTTCCGAAACGAATGAGTACGATGAGAGAGCTCTCTCTACCATCGTTCCTTCTGAGTCT
+
@BDC@CCCCDBBBBCCDDB@BD>DCC@CBBBBB@B@BBBAADD@DC?C@BBA??>>?.??BBBBBBBBBBB9??99787(7@9@8???5?BB@CBCBAAAAA=A;;;7;AA<A@AAAA;;;>???AA@@:@@@@;=>>CA><<:?;A>>:>;;<AAAA;AAAAAA?AB?CCC?AAABA:?;8177777(6:1:>?>A====6;6;@@A<@<@A>>>=@@>>;;:<A=ACD7>AB@BC@>>>?BBBA?@@AA>>>>>AA@@@A=AAAAA;A7=7=?CC>;;;
@ATNG8:04922:06299
GATGGTAGCACGAGTCACTCATATCCAGAAGATCAGGAACTCTAGAAGAATTCAGATTTTTAACACGAGAGTAAACGTAAAAAGAAGGTTTTACAAGACTCACGTTAACAATATTGCAGCAGTACGCACACAATCGAAGCGCAGTAAGGATGGCTAGTGTAACTAGCAAGAATACCACGAAAAGCAAGAAAAAAGAAGTACGCTATTAAACTATTAAACGTACCTGTCTCTTTCCGAAACGAATGAGTACGATGAGAGAGCTCTCTCTACCATCGTTCCTTCTGAGTCT
+
A=>C@CCCBBB>=<<ABBACCCBCC?CBC?CCBBAA?A?CCFCCCG@BB?BAFDCAAAAA2A?CBBBBCCA???9>?A?@@A2BC@C?CIM<CBB@BCCBBBB;;8;?AB@CGC?BCBACBBBCBFFCCDCD?BBAA>ABCBCC??=@@BBD@CBBDBB::9:BBECB@CC?BBB=A>7888*9?>;@@AAA@(AD@BBABFA><<178)8;::188(8=BBB??><==788(7-777.8<<8=<B==CBBB>>>BBA@A?==<><777:<====A>?;?:>=@???AB
@ATNG8:04930:06302
GATGGTAGCGGCATATCAGCGCAGCCCAGAAGATCAGGAACTCTAGAAGAATTCAGATTTTTAACACGAGAGTAAACGTAAAAAGAAGGTTTTACAAGACTCACGTTAACAATATTGCAGCAGTACGCACACAATCGAAGCGCAGTAAGTATGGCTAGTGTAACTAGCAAGTATACCACGAAAGCAAGAAAAAGAAGTACGCTATTAACTATTAACGTACCTGTCTCTTCCGAAACGAATGAGTACTATGTAGAGCTCTATACTAATCGTTCCTTCTGAGATCT
+
88?>5<:444.4;<<=666@?;;<=?7=>>96659;94;8;;556;:5:>05.38999999$57@<=A<AC@@CD7@>;;<<<$;;7;=>??2?>>:==ACBBA;;4:;;;4:@C456=<;::>>B666?A@B6:;??9=>>??<5626==<<7;;666AAB?CAAACC<??@@@A9?:;;;,000*0;???07:18:;333;98392333;/7038??;?AA959994::=?=6=>?;:99=888??>:::?@:;<=<==44396/---(.)-02226///76
@ATNG8:04938:06273
GATGGTAGTACATGATAGACGACACCAGAAGATCAGGAACTCTAGAAGAATTCAGATTTTTAACACGAGAGTAAACGTAAAAAGAAGGTTTTACAAGACTCACGTTAACAATATTGCAGCAGTACGCACACAATCGAAGCGCAGTAAGGATGGCTAGTGTAACTAGCAAGAATACCACGAAAGCAAGAAAAAGAAGTACGCTATTAACTATTAACGTACCTGTCTCTTCCGAAACGAATGAGTACGAGAGTCAGAGCAGAGCTACCATCGTTCCTTCTGAGTCT
+
<<BB@BBAB@AACCCCCCBCCCCBC?CCD@DCCCCB@B>BBCCCED@CC<@=?>C;;;;;*;>BDECCCDCA@>6>@;;;;;);C;>5959&5=96;CBBDCDBA>B@BB?BCD?BBBCBCCBBBCDDDCBC@CDBB?BBBCFFCB?C@CCB?BDDCCBBC?BACCCC@CC???A?CC@@?8A@A?BBCCC2DC?CA@ABBABC5879AAB;?<?BBBA>BBBBBBC@B?BCD=CCC?AADACCACCCCACAAAABBCCABABBC@CBBBB@B?B?@?@>>888
@ATNG8:04938:06278
GATGGTAGTACGATGATAGACGACACCAGAAGATCAGGAACTCTAGAAGAATTCAGATTTTTAACACGAGAGTAAACGTAAAAAGAAGGTTTTACAAGACTCACGTTAACAATATTGCAGCAGTACGCACACAATCGAAGCGCAGTAAGGATGGCTAGTGTAACTAGCAAGAATACCACGAAAGCAAGAAAAAAGAAGTACGCTATTAACTATTAACGTACCTGTCTCTTCCGAAACGAATGAGTACCTCTCAGACGCTCGTCCTACCATCGTTCCTTCTGAGTCT
+
::896868-------5<>=<<::9995;;<9><<<=@<@?@BA696=844.4.4344=??@+?<@>><AAA999@8A0//:::'//)/29990;==7<<<999@BD>A=AA?@AA-00?099ABB;;;@@;99=B:99:BA@ABC@A>A?C;:99BA@@@9:4:@@?@@455.3::4<=99939<;8<<==<?%<987833387:;1717999*/+/8:<<8<<<::9;.4.444,4::7:::B;A@>BBBBA877@@??<>>>@@?<A9869=@=B@BAA:>:88
@ATNG8:04940:06270
GATGGTAGTGTCATATGAGAGTGTGTACTCATTCGTTTCGGAAGAGACAGGTACGTTAATAGTTAATAGCGTACTTCTTTTTTCTTGCTTTCGTGGTATTCTTGCTAGTTACACTAGCCATCCTTACTGCGCTTCGATTGTGTGCGTACTGCTGCATATTGTTAACGTGAGTCTTGTAAACCTTCTTTTTTACGTTTACTCTCGTGTTAAAAAATCTGAATTCGTCTAGAGTTCCTGATCTTCTGGCTCTCGTAGACAGATACTACCATCGTTCCTTCTGAGTCT
+
////)/997/445===?ABAAA@BC@@@A;:;29999)5>8D@996<=BC;>///:)/)//::)925::=>?>>A=;;;;;;$;4244<>6>>>A.955.5=4>?BBCD:?6655555.55:5:4;;<<;;>>8<>>>49:=;99B>==8.,,,,,,,,(,6094;;<554<99.4444)5495::::<<%:;;==4665<:99955.55555#59<>?<A:=>;;;;5555.5.5=====:>;;9;>>CBCC@;;:=@<559??@;>@>@A?B@B@???CA;;<
@ATNG8:04946:06306
GATGTAGTGCGTGAGAGAGAGACCCAGAAGATCAGGAACTCTAGAAGAATTCAGATTTTAACACGAGAGTAAACGTAAAAAGAAGGTTTTACAAGACTCACGTTAACAATATTGCAGCAGTACGCACACAATCGAAGCGCAGTAAGGATGGCTAGTGTAACTAGCAAGAATACCACGAAAGCAAGAAAAGAAGTACGCTATTAACTATTAACGTACCTGTCTCTTCCGAAACGAATGAGTACACACTCTCATATGACACTACCATCGTTCCTTCTGAGTCT
+
09///888:@A=9;5;<:;;////)///)/557/0)/39::;;49.483749//////&/5:98:::66888////9:::)996;8=@@055549555977//)/27727/4.44489555:666>>?=>8=5593444455<<7>8444.4444888:7:9::<=9<<7;;7,33333(33316666*//(///:63336.5/58:@3>9=265<7:594;8=1718<<6973-37777988888<;;6//.3556///9938-//:6:3838//33;;;
@ATNG8:04898:06346
GATGGTAGCTCGCTGATGTTATCTCCAGAAGATCAGGAACTCTAGAAGAATTCAGATTTTTAACACGAGAGTAAACGTAAAAAGAAGGTTTTACAAGACTCACGTTAACAATATTGCAGCAGTACGCACACAATCGAAGCGCAGTAAGGATGGCTAGTTTAACCAGCAAGAATACCACGAAGCAAGAAAAAGAAGTAACGCTATTAACTATTAACGTACCTGTCTCTTCCGAAACGAATGAGTACACATCGTCGTGTCGTGCTACCATCGTTCCTTCTGAGTCT
+
@<BB<<<C655<<5559::5<666>:>?C@BBBA<:499===??;?7:;=B800---555'63---//333333(3744444$5505:@??2>;;:@<99BBBCB>A=BB>BAA>BBAABBBBBCBBAB;;;49=<>:?@@>@?8749;@=<;@::9:A;?2949333633-3/9166//*/994/////$3;673604?:9954=49449297=:55505<<;;;;7:-3380;994999<////////668444444449;:95;=;995:.5.55595955
@ATNG8:04903:06334
GATAGTATAGAGCTCTACATAGTACTCATTCGTTTCGGAAGAGACAGGTACGTTAATAGTTAATAGCGTACTTCTTTTTCTTGCTTTCGTGGTATTCTTGCTAGTTACACTAGCCATCCTTACTGCGCTTCGATTGTGTGCGTACTGCTGCAATATTGTTAACGTGAGTCTTGTAAAACCTTCTTTTTACGTTTACTCTCGTGTTAAAAATCTGAATTCTTCTAGAGTTCCTGATCTTCTGGCGCGTATGTTTTGTCGCCTACCATCGTTCCTTCTGAGTCT
+
@@@CCCBCBBCCCCCBCDCCBBACCCC99::CBD>BB?C?CCCBBBC@CCCA@>@?BBBB?B@BBBBBBBBB@BBBBB1BB>BCCC=AACD?BA@;>?9>>ACCC?CCBCBB>>9>@A9=9=>>@====8>AAA6<<AA=><AAAA@@@???;>>A=AA:?:?A@@@@>==:=??CB;B=B=88888(8>66707<=///:9;<18888(6<==B=B;>><??B@@@B<@<@@@@@A7;;B=@????<=::;:1:=@=;---94=--/<9=5:5=AA@>>>=
@ATNG8:04904:06326
GATGGTAGCACGAGTCACTCATATCCAGAAGATCAGGAACTCTAGAAGAATTCAGATTTTTAACACGAGAGTAAACGTAAAAAGAAGGTTTTACAAGACTCACGTTAACAATATTGCAGCAGTACGCACACAATCGAAGCGCAGTAAGGATGGCTAGTGTAACTAGCAAGAATACCACGAAAGCAAGAAAAAGAAGTACGCTATTAACTATTAACGTACCTGTCTCTTCCGAAACGAATGAGTACGAGAGTCAGAGCAGAGCTACCATCGTTCCTTCTGAGTCT
+
@@BDAECBBCAA<BCCDDCCBBBED?BAC@CDDD@@>AACCCCCCC@CD?C?CCD>??>>0>?BCBBCCACCCC>CCBBBBB2AA=A>BBB<BCCBCCCCCCCBC@C@CB@BBC@BBBABBDCCCCCCCBBB?BBBB?A@BBAA@@<A=@@A>ADDCBABDACCCABA@BB?BBA<??BBB;AAA>BCFDD2CC=@BCCCB??A;?<?@>>5;5;>ABB?BB?@@>?3:39@@;@CC@BABBCBBBBBAAABBBBBBCBBBB@@?=?>=>B=B=@<;::::;;<
@ATNG8:04906:06325
GATGGTAGGCGACATACATACGCGCCAGAAGATCAGGAACTCTAGAAGAATTCAGATTTTTAACACGAGAGTAAACGTAAAAAGAAGGTTTTACAAGACTCACGTTAACAATATTGCAGCAGTACGCACACAATCGAAGCGCAGTAAGGATGGCTAGTGTAACTAGCAAGAATACCACGAAAGCAAGAAAAAGAAGTACGCTATTAACTATTAACGTACCTGTCTCTTCCGAAACGAATGAGTACGATGAGAGAGCTCTCTCTACCATCGTTCCTTCATGGAGATCT
+
<AAA=BA@>ADBBCCEGBDCA@@BB@BBB@BBBBBB?C:;;ABA:;69>:>;>??=9;>>0@>DCABAAC@@GF>BABB@?@09:86?CCC9CCJ=AAA@@@9::;A>;;6;@?=@@;9:@ABCCIKKCCAB>ABBB?;;;DBBBC?B>=;;?CBB@@@BA?BA@@?@;@?9>>95::333(3996;;;<<,<<8;88<@@8778>133?;5;:=>CCC@CB??@9:49:=?B69:?<???DBA>>=778=;833:333A755;;66978:59593----(-----/
@ATNG8:04909:06325
GATGGTAGCTCTGCTCTGACTCTCGTACTCATTCGTTTCGGAAGAGACAGGTACGTTAATAGTTAATAGCGTACTTCTTTTTCTTGCTTTCGTGGTATTCTTGCTAGTTACACTAGCCATCCTTACTGCGCTTCGATTGTGTGCGTACTGCTGCAATATTGTTAACGTGAGTCTTGTAAAACCTTCTTTTTACGTTTACTCTCGTGTTAAAAATCTGAATTCTTCTAGAGTTCCTGATCTTTCTGGATACACTCATGTGCACCTACCATCGTTCCTTCTGAGTCT
+
8::<266<<>?DB@?6559;<<666==<9;6625<<>4;;<>577/////4////<6:8;;59.5.555599999499999,9;8<@=@<@?A;7;;@<9=45944455:55444996:9959.555556;;:>666:><99954/7///////717//)4<7<05555/7///277999+;9>:?<@@@+99555)555555559<8====(:97//)/3//)/-/////)/)/8899880445.55::954444//77//)/99)//444.45:5;::::844
@ATNG8:04911:06350
GATGGTAGCTATACGTATATCTATGTACTCATTCGTTTCGGAAGAGACAGGTACGTTAATAGTTAATAGCGTACTTCTTTTTCTTGCTTTCGTGGTATTCTTGCTAGTTACACTAGCCATCCTTACTGCGCTTCGATTGTGTGCGTACTGCTGCAATATTGTTAACGTGAGTCTTGTAAAACCTTCTTTTTACGTTTACTCTCGTGTTAAAAATCTGAATTCTTCTAGAGTTCCTTATCTTCTGGATAGCGACGCGATATACTACCATCGTTCCTTCTGAGTCT
+
BBCCACBBBBBCCBBCFDCCCCCCCDCCCCCC@CCCD>CC@C@CCCBCCC@BBB?@=@@C@@A?B?ACCCBCCBE??@??>.@A>BBCC>ACBCACBB?AA9::?CEHABBBBB@@?>ABC?C=<=AA@??A<A>??=D>>>;<<???D=>=@>@<>>><@@<@7::???@A??<>>BAB5A=B:>>DDD/??===0666///:=:<5;::9)5977:5:5<=8;::?===9=8=:?A??7;;@<???A:::;A@;;;>>>BB@A7;;=;;5:8>;@@@A====
@ATNG8:04914:06355
GATGGTAGAGTACAGTGTAGTAGACCAGAAGATCAGGAACTCTAGAAGAATTCAGATTTTTAACACGAGAGTAAACGTAAAAAGAAGGTTTTACAAGACTCACGTTAACAATATTGCAGCAGTACGCACACAATCGAAGCGCAGTAAGGATGGCTAGTGTAACTAGCAAGAATACCACGAAAGCAAGAAAAACGAAGTTACGCTATTAACTATTAACGTACCTGTCTCTTTCCCGAAACGAATGAGTACTATAGACTATCTGAGACTACCATCGTTCCTTCTGAGTCT
+
555=:>>>=::44555555555;==8=??9<<666<8<06558888.33-3489:;<;;<)4-378333<;333(3344444$55.57=<=0<9;6;655<<549298:;4994.445<;;;>;;>>;9:>=8::::7:>?A899C4;6;@?9?@::9?;?7>:::984881888.33::=58885888=8+--:(--(-667755/5/589;6;155<<=8=;:;;377(73(388/733,337333=<;<::55555433377?@?A>?7337,31713333388;
@ATNG8:04919:06349
GATGGTAGCTCGCTGATGATATCTCCAGAAGATCAGGAACTCTAGAAGAATTCAGATTTTTAACACGAGAGTAAACGTAAAAGAAGGTTTTACAAGACTCACGTTGACAATATTGCAGCAGTACGCACACAATCGAAGCGCAGTAAGGATGGCTAGTGTAACTAGCAAGAATACCACGAAAGCAAGAAAAAAGAAGTACGCTATTAACTATTAACGTACCTGTCTCTTCCGAAACGAATGAGTACGAGAGAGCACACGTGTCTACCATCGTTCCTTCTGAGTCT
+
888@?A@AAB@;?BCCBBCBCC@;<659@=@@AC;;5;<AAAA@AC?BB:;:;BAABBAB1?=?BCBA@?@:99,:>;;99&4;6;4>==0?>B>ACICBBE;;4::>>8@BB>BBB@A@BBCCBACAA9949A==9>@@ABBBB@A?B>><>DCCCACD?>>>BBB?BD?>>;7;;@@A:>981887778%8=:685=AABAA<A<>>??:?;;;ADD@AAAAAAA@B?BBB=AAA>BBCBBBBBBBBCBBB@?BCDCBAAA??;;???C@C?B<>>B@@??@
@ATNG8:04928:06340
GATGGTAGTATCTGCACACTCTGTCCAGAAGATCAGGAACTCTAGAAGAATTCAGATTTTTAACACGAGAGTAAACGTAAAAAGAAGGTTTTACAAGACTCACGTTAACAATATTGCAGCAGTACGCACACAATCAAAGCGCAGTAAGGATGGCTAGTGTAACTAGCAAGAATACCACGAAGCAAGAAAAAAGAAGTACGCTATTAACTATTAACGTACCTGTCTCTTCCGAAACGAATGAGTACTGTATCTATGTGTGCGCTACCATCGTTCCTTCTGAGTCT
+
99//*/77//49995559555999<455549556<<6<8<44499;49@<@?B?8=8:::$-(---//39433<588;>>>>+;<<><@@?2=95.55555<:;;7;;@@@CCC<@@;9:BA@<@@<<99;?;@;;;69@@<B?@A=?<@5929=<A?;?B<>>@@:>99;6:994333;8<;;/337777$7989>==;;852,21666605056;;<=@;;=;::6:9=BC>B@@=877<?@@BBBBAAA999A998B:>77527999?8=:>5776999;8
@ATNG8:04930:06335
GATGGTAGGCACTGGCGCACACATCCCAGAAGCATCAGGAACTCTAGAAGAATTCAGATTTTTAACACGAGAGTAAACGTAAAAAGAAGGTTTTACAAGACTCACGTTAACAATATTCAGCAGTACGCACACAATCGAAGCGCAGTAAGGATGGCTAGTGTAACTAGCAAGAATACCACGAAAGCAAGAAAAAGAAGTACGCTATTAACTATTAACGTACCTGTCTCTTCCGAAACGAATGAGTACATAGATATACGTATAGCTACCATCGTTCCTTCTGAGTCT
+
555=7;@@:9/0//)/7755555999054575559955.5499<666>9>>;><>>A99999'4389:;@?<80/8///0////$//)/29;<0>??<@@BB=?699>B;:929883:536@B655555<<==89959459989:4809;@@A?BBA:;8BC?AA;9/0*//068839;988(33717;;;;+<=799?>>>78:8=8=;;:5:4::=7739=????>6;5788*987/7;>=;8<A77269522:::777888552592..2626-..883377
@ATNG8:04934:06342
GATGGTAGTCTCAGATAGTCTATAGTACTCATTCGTTTCGGAAGAGACAGGTACGTTAATAGTTAATAGCGTAACTTCTTTTTCTTGCTTTCGTGGTATTCTTGCTAGTTACACTAGCCATCCTTACTGCGCTTCGATTGTGTGCGTACTGCTGCAATATTGTTAACGTGAGTCTTGTAAAACCTTCTTTTTACGTTTACTCTCGTGTTAAAAATCTGAATTCTTCTAGAGTTCCTGATCTTCTGGTATGACTAGTGTACTACTACCATCGTTCCTTCTGAGTCT
+
:?9<:6>@@BA@ABBDCCABAABBBBBAACDC?CAAA=@E@F@CBCABAC@BCCCB?B@B@@@5;79;;;<94./>+00>>>,/0+/:::3<<;;7;=@=;@;;B<?:;7;<@=B==@;CAG>?7@@@>@:;;6;@@A<AABBBBBBBBBAAA@@@<@BB?BB=@<@@@AAAHBB?BCCCC<B>B=<<;;;*;;ABD<CCCBCCCCDC@BBBB2BA@@@<@<AB=@@A<;;B=@=@AADCE@DBDACABACCCDDCCCCCDAA@BB>A@@@A5;5;5:AAAB???
@ATNG8:04937:06350
GATGGTAGTAGTACACTAGTCATACCAGAAGATCAGGAACTCTAGAAGAATTCAGATTTTTAACACGAGAGTAAACGTAAAAGAAGGTTTTACAAGACTCACGTTAACATATTGCAGCAGTACGCACACAATCGAAGCGCAGTAAGGATGGCTAGTGTAACTAGCAAGAATACCACGAAAGCAAGAAAAAGAAGTACGCTATTAACTATTAACGTACCTGTCTCTTCCGAAACGAATGAGTACTACTCTCAGAGACACACTACCATCGTTCCTTCTGAGTCT
+
@<EC@CCBBAB@@;BAB<>D@@;;D;BBB@BCCA;;7<9AAA?>;@=AB>A=B@@;;;;;);5@8;@>:@:38:/9@ABAB9<A;=+000&0/0)/77;:===>4=600/8848;CBCBCCCBBCDDDBB@BDDC@AAABBBCB?B?B@@>@CBCDCBB?BBCAA@?@@<@@?8>>@CC>BBB?BDDDD2AA>ABCAA?>>>5;7;;AD;>:>=;::5:A@<?==8<8788*7==;@@@BBBCB989BAA@B7778656AAAA8977,,(,(,(,**57.22
@ATNG8:04939:06328
GATGGTAGGCGACATACATACGCGCCAGAAGATCAGGAACTCTAGAAGAATTCAGATTTTTAACACGAGAGTAAACGTAAAAAGAAGGTTTTACAAGACTCACGTTAACAATATTGCAGCAGTACGCACACAATCGAAGCGCAGTAAGGATGGCTAGTGTAACTAGCAAGAATACCACGAAAGCAAGAAAAAAGAAGTACGCTATTAACTATTAACGTACCTGTCTCTTCCGAAACGAATGAGTACAGAGAGTACGATATGTCTACCATCGTTCCTTCTGAGTCT
+
:45:5:>C?AB==955<999B===@255<4995555.55:9:;A=A>@?6968AAAACCC0?<?;:9@=>>000)///////$/7272999+9996;;@@AB=00*0:>B9A@A<?@C?@@B@@@BBBCAAA=AABB>AB@@@A@A60+000*0@@>@9<?9@<;:43-33-3994343::39993333333#371333::::::9=0773638388?>:099ABBBD:B9ACD==AA=AA???>>=A@>>==00/==<<:444?=6<///9574945522----
@ATNG8:04943:06353
GATGGTAGGACGAGCGTCTGAGAGGTACTCATTCGTTTCGGAAGAGACAGGTACGTTAATAGTTAATAGCGTACTTCTTTTTCTTGCTTTCGTGGTATTCTTGCTAGTTACACTAGCCATCCTTACTGCGCTTCGATTGTGTGCGTACTGCTGCAATATTGTTAACGTGAGTCTTGTAAAACCTTCTTTTACGTTTACTCTCGTGTTAAAAATCTGAATTCTTCTAGAGTTCCTGATCTTCTGGCGCTCTGTCACGTCTGCTACCATCGTTCCTTCTGAGTCT
+
@@@B?BBB;@:=<656>>ABBBBG@CCBBB@@;AA?A:??<A<>?>>B@B?BCCBC@B?BCBB@CAGCBBCCCBB>;;;;;*;A=AADB=BBBB?CC>@=B?@@EEBB?BCDCBBBB@A@@<@<A@AA;;;A<@A@B?CBCCCCCDCDDDC@A@A?BBB?BC=@=@@@AACCBA>A;;;;-;;A<ABBC;BDDDJ;;;BAAABBA?5:9:9'9?>95.59>@@BBBBBAB8:9:CCCAA?:;;>CBBCBBBBCCBC;;;@@A@A=AABBB@C?C?BDCBBA??
@ATNG8:04947:06354
GATGGTAGCGCATATCAGCGCAGCCCAGAAGATCAGGAACTCTAGAAGAATTCAGATTTTTAACACGAGAGTAAACGTAAAAAGAAGGTTTTACAAGACTCACGTTAACAATATTGCAGCAGTACGCACACAATCGAAGCGCAGTAAGGATGGCTAGTGTAACTTGCAAGAATACCACGAAAGCAAGAAAAAGAAGTACGCTATTAACTATTAACGTACCTGTCTCTTCCGAAACGAATGAGTACGTGTGCGACGTGTCTCCTACCATCGTTCCTTCTGAGTCT
+
BB@@>AAA@CCCBBBBCDCBBBBCC>CGC?BCCFCB>B>BBCBBBC?BB?A?ACDCCCCC3C?CECCFCBBCDF9@B99999*:B@G4;;;7;DD?CBBBCCDBB?BABC?BDD@CCAAABCCBBBCBBBBB?CDCC@CCCBBC998:AEED@CCCCCBBB?AA?CCCABB?BBB>BCDDC=BBB?BCCCC5CC?CCCCCBBBC>B?AAAB;>9?AAAA>AB@@@BC?A?BCC?CCE@BBBBBBBBBBBDCCBBBA@888@;?@B?CC>:?@B@B?BBDBB???
@ATNG8:04900:06364
GATGGTAGTATAGAGCTCTACATAGTACTCATTCGTTTCGGAAGAGACAGGTACGTTAATAGTTAATAGCGTACTTCTTTTTCTTGCTTTCGTGGTATTCTTGCTAGTTACACTAGCCATCCTTACTGCGCTTCGATTGTGTGCGTACTGCTGCAATATTGTTAACGTGAGTCTTGTAAAACCTTCTTTTTACGTTTACTCTCGTGTTAAAAATCTGAATTCTTCTAGATTCCTGATCTTCTGGTGTCTGATCTGTATCACTACCATCGTTCCTTCTGAGTCT
+
=88@8<BC@@?99666@CCCCCFCCCFCCBBB>BBBB<BB=?=ABCCCBA?ABBBB?B?BBAA>A?CBA@@ACBB=?????.=A<A<<>8?A??;@BB?CC>?>BBBB@B999CAAA<???<@;@BAA????=AAAA6:8><>@A?@?@?A<:9:1//;7//,/7<=BC???@D=???AA6A=A;>>>>>/>A@@@7<=<=>?>>@@=AAAA/A<==B;@<@A<A@@?;:4;5;:==;;8;A@=BAA@@@A@@>>>@B@@>>>B<>>A>>;><A<?>?A>>>?
@ATNG8:04903:06392
GATGGTAGCGCACACATAGATACAGTACTCATTCGTTTCGGAAGAGACAGGTACGTTAATAGTTAATAGCGTACTTCTTTTTCTTGCTTTCGTGGTATTCTTGCTAGTTACACTAGCCATCCTTACTGCGCTTCGATTGTGTGCGTACTGCTGCAATATTGTTAACGTGAGTCTTGTAAAACCTTCTGTTTACGTTTACTCTCGTGTTAAAAATCTGAATTCTTCTAGAGTTCCTGATCTTCTGGGTGTATCAGCGAGTATCTACCATCGTTCCTTCTGAGTCT
+
@@@CAEABBBCCBBBBCCCGDBBBBBDCCCBC?BBBC>BD@C?CCCDDGD@DCBBB@D@CBCC?C@CBBCBBCCC@AA@@@2@?;@ABA<BBCC@DCC?CB8;;;CCCADCCCDBBB@AAG@D@EDBBBBBB?CCCC?CCCCCAABDCCCCCCCC?BBC?CC?C?BBBBBFCBB>>::::.;>C=BBCCH?CCCCC>CBDCJDFCCC@CCCC5CCCBB?ABGC@BBCBCBB@B?BBCCCC?BBCF>CCCCCCCCBBBBBBECCCC@C@@@E@C@B?BBBCCBBB
@ATNG8:04916:06378
GATGGTAGTGTCATATGAGAGTGTGTACTCATTCGTTTCGGAAGAGACAGGTACGTTAATAGTTAATAGCGTACTTCTTTTTCTTGCTTTCGTGGTATTCTTGCTAGTTACACTAGCCATCCTTACTGCGCTTCGATTGTGTGCGTACTGCTGCAATATTGTTAACGTGAGTCTTGTAAAACCTTCTTTTTACGTTTACTCTCGTGTTAAAAATCTGAATTCTTCTAGAGTTCCTGATCTTCTGGACAGAGTGTGCAGATACTACCATCGTTCCTTCTGAGTCT
+
@::C;CCCCBBBCBCCCCDCDDEDDDDBCCBB?BCCD>BB@B@CABBCCC?DCCCD?C?BCCC?C@CCCCBBBCD@CCCCC1BB?BBCC=CDCC?BCC@CC;;:ADCCACCCCCEECADCC?B@CCCCCBBB?BDFF?ABBCCBCBCCCEC@@@C@CDC@BB?B@CCBBBCDBC?A@@@@7>=B;::::9*:BDCC=BBCCCCCCCC@CCCC5CAABGAHACC?BBCDDBB?B@CCCCCC>@?CACCCBCBBEDBBBCCCBBBDD?C@@@CAE@C@CCCCCBBC
@ATNG8:04920:06380
GATGGTAGCGCATATCAGCGCAGCCCAGAAGATCAGGAACTCTAGAAGAATTCAGATTTTTAACACGAGAGTAAACGTAAAAAGAAGGTTTTACAAGACTCACGTTAACAATATTGCAGCAGTACGCACACAATCGAAGCGCAGTAAGGATGGCTAGTGTAACTAGCAAGAATACCACGAAAGCAAGAAAAAGGAGTACGCTATTAACTATTAACGTACCTGTCTCTTCCGAAACGAAGAGTACGTGTGCGACGTGTCTCCTACCATCGTTCCTTCTGAGTCT
+
@@CC@C9;;CHCCBBBBCCCCCBBB>BCEADCCCCB;:;;DBBCBB?BD?C?CCBBBFLM5A?BBCCCCA=;;C;BA;;;;;);?>@>BCB9BBC@BCBBBDDCCAB@BD?BBB?BBBAC@@ABBBCBBCCC@CCDD?BBCCCCBC?C=B@A=@BBB@AAB@BCBC;;8;B=????AA???9?@?;@@AAA2@=AB???BBBBB?B?AA@B<?;?ACBB@BDBBBBB@B@BBB=BAA?AABCBBBBCAABABBBCAA::::?@A<@AB?;5;8=8=>=@@??@
@ATNG8:04930:06360
GATGGTAGTGATAAGATTCAGACACCAGAAGATCAGGAACTCTAGAAGAATTCTAGATTTTTAATCACGAGTAGTAAACGTTAAAAAGAAGGTTTTACAAGACTCACGTTTAACAATATTGCAGCAGTACGCACACAATCGAAGTCGCAGTAAGGATGACTAGTTGTAACTAGCAAGAATACCACGAAAGCAAGAAAAAAAGAAGTTACGCTATTAACTATTAACGTACCTGTCTCTTCCGAAACGAATGAGTCGTGTGCGACGTGTCTCCTACCATCGTTCCTTCTGAGTCT
+
;69;:?>CCCC=<8700)/997=>?054459555=<5;:5;5;50/)-6(-(---88;;;;+;/55;4444//8///(///)/999):;5;.555&555.5555955555)5444.444.49445<<<<<69656>:8?@==.444:::<:?5505----55--,-==8=<;888388-338433333(38916688888"//0//(/689777173788838322555.54499;;7:.444(444.388883489;;;7338337=??077=8<><22+507/8==AA685
@ATNG8:04932:06387
GATGGTAGCACGACACGACGATGTGTACTCATTCGTTTCGGAAGAGACAGGTACGTTAATAGTTATTAGCGTACTTCTTTTTCTTGCTTTCGTGGTATTCTTGCTAGTTACACTAGCCATCCTTACTGCGCTTCGATTGTGTGCGTACTGCTGCAATATTGTTAACGTGAGTCTTGTAAAACCTTCTTTTTACGTTTACTCTCGTGTTAAAAATCTGAATTCTTCTAGAGTTCCTGATCTTCTGGAGATACACATGATACTCTACCATCGTTCCTTCTGAGTCT
+
<8:B;CCCAABC=BCC@A@666:>>BCCBBBB@BCCD?CCADABBBCEBB@BCC@??@<@@@@>AB@BDBBBBAA<99:9:)::<?>==:<CBB?BBB;>>599?BCC?BBBBBB>><?AB;:7:@@@????<AAAA<???AAAA@@?>?AAAAA<???;??<@<@@A@@@===5::===2>;@<@@BBC/CCAAA8?<<:;:===>8====.<;;6=6=6//*/98:@@@=B<@???@B:>=B=A@@@A@@@???@;;;@@@@@<?>>>@;@7;6::?===??
@ATNG8:04939:06390
GATGGTAGAGAGAGCTCTCTCATCGTACTATTCGTTTCGGAAGAGACAGGTACGTTAATAGTTAATAGCGTACTTCTTTTTCTTGCTTTCGTGGTATTCTTGCTAGTTACACTAGCCATCCTTACTGCGCTTCGATTGTGTGCGTACTGCTGCAATATTGTTAACGTGAGTCTTGTAAAACCTTCTTTTTACGTTTACTCTCGTGTTAAAAATCTGAATTCTTCTAGAGTTCCTGATCTTCTGGGTGCGCTACAGTCTCTCTACCATCGTTCCTTCTGAGTCT
+
ACCC@CCCCCBCCCC@AACCCCCCCCCCC;;1<BB<6CCAD@DDDCBBB?CDCCC@B@BEDG?C@BBCCCBCBB>;:9:9*9C>BABB>BDDD@CCC@CC?@?ACCF@BAAAAAAA>BBB;?=@CBCB@AA@BBBB?BBAA<<<@@@AAA?@?@<:::<@A<A<AAAAAAAAA;@@@@@5@=D;>>AAA/@@@AA699?999>>@@;@AAA/A@AAD=C;?>;AABC<;;<><>@@BBA<>>??9;;;A@@@?@BAA??@A===7;///;5;5=388?@>>>>
@ATNG8:04940:06380
GATGGTAGGTGCACATGAGTGTATCCAGAAGATCAGGAACTCTAGAAGAATTCAGACTTTTAACACGAGAGTAAACGTAAAAAGAAGGTTTTACAAGACTCACGTTAACAATATTGCAGCAGTACGCACACAATCGAAGCGCAGTAAGGATGGCTAGTGTAACTAGCAAGAATACCACGAAAGCAAGAAAAAGAAGTACGCTATTAACTATTAACGTACCTGTCTCTTCCGAAACGAATGAGTACGATGAGAGAGCTCTCTCTACCATCGTTCCTTCTGAGTCT
+
CCCC@BBB@CBCBBBBCCCCCCCCD?BBB?BCCCBB?B?BCCCCCD@CC?C?CCBBBAAA8@?BBCBCCCCBBB=BCBCCCC3CCACACDD<CBD@CDCBBBBBB@BBCC@BCC@CBCCCBCCBDBCBCCBA?ABCF?B?@@BBBB=A?AAA>ADBBA@@C?DCAAAA>BC>@@@577@A?8?8949>>?@/@@<@:<;A???E3838>>=6;7:BDBB@BCBBAAAAD@BBB<B@@>ACCCBBACCBBBCBBBBBAAAB====B?BBBBB?B>B=@?@@@@BB
@ATNG8:04943:06364
GATGGTAGTGTGTCTCTGAGAGTAGTACTCATTCGTTTCGGAAGAGACAGGTACGTTAATAGTTAATAGCGTACTTCTTTTTCTTGCTTTCGTGGTATTCTTGCTAGTTACACTAGCCATCCTTACTGCGCTTCGATTGTGTGCGTACTGCTGCAATATTGTTAACGTGAGTCTTGTAAAACCTTCTTTTTACGTTTACTCTCGTGTTAAAAATCTGAATTCTTCTAGAGTTCCTGATCTTCTGGTATGACTAGTGTACTACTACCATCGTTCCTTCTGAGTCT
+
///?:ACCBBBCBCBBBCBBBBBCBBBCCCBA>A@@@<@C?B?BBDCCCC@CCE@B?BBCCCCAC@CGDFJBABB>;;;;;*;;55===5@A@B>BAB?AG@CCCB@A?AAACDCCJ;;;B>A=BCBBBB@@<@AAC?CCCCCDCCDA@@BBBBB>ABC>@A@C@CBBCCCCCC>AA@@A7A@B5;;<;<*;BBBB>CBBBBB<<;;4;;;;*;@@;;8;?BA?DCCCCCD@C@DCCBBB=@@A?CDCDGCCCCCCBBBDCCDCB?BBBCC@B?A?ACAAAA::
@ATNG8:04950:05774
GATGAGACACGTCGCACACGTACTCATTCGTTTCGGAAGAGACAGGTACGTTAATAGTTAATAGCGTACTTCTTTTTCTTGCTTTCGTGGTATTCTTGCTAGTTACACTAGCCATCCTTGCTGCGCTTCGATTGTGTGCGTACTGCTGCAATATTGTTAACGTGAGTCTTTAAAACCTTCTTTTTACGTTTACTCTCGTGTTAAAAATCTGAATTCTTCTAGAGAGTTTCCTGATCTTCTGGACGACGCGCACTGACACTACCATCGTTCCTTCTGAGTCT
+
:@@BBBBB@@@B;69A;;@AA@@@A;;4:@A>7?A7679CCCCCC@BB@A@?B?BBBB@C@CB@@@?????BBFDD2?A=@@CD9BBCC>AAA=AC=@@BBBB>AACBBCCC?BAC?B?B>>887BC=@???;?;;;;;>>>::8<>;;;7;;>;;;776:99;;<=;;?7?AA2>8<:>@AAA.:6:9919///666<9906868'2::8<4>:>>8>>>;<>:.//(/(//97>>49:=<@@959<;::;>555;:<;<?543333.3>?9?@7//=//
@ATNG8:04952:05788
GATGGTAGCTCACGTACGTCACACGTACTCATTCGTTTCGGAAGAGACAGGTACGTTAATAGTTAATAGCGTACTTCTTTTTCTTGCTTTCGTGGTATTCTTGCTAGTTACACTAGCCATCCTTACTGCGCTTCGATTGTGTGCGTACTGCTGCAATATTGTTAACGTGAGTCTTGTAAAACCTTCTTTTTACGTTTACTCTCGTGTTAAAAATCTGAATTCTTCTAGAGTTCCTGATCTTCTGGGATGTGTGCGCAGTGCCTACCATCGTTCCTTCTGAGTCT
+
AABB@BCDCDCBDDCBBCBCCCBBBBDDDCCC@CCCC?CC@C@CCCBBBB@DEDBB@B@@@AC@C@CEDBAABBB<78777)7B;D?>>1=CAB?B??;?@69:?=>B?BBBBDE??<>@?:@?;:<=D@@@=DD==7;;D@==>>>==>B@;;;=BDA;CA<A:??BA?@>>>=@>>>=.=6;6<<===+9=666-3-----998:/7665'2:8:@6C6==9>=;=///6:166?>>>:89==4;///;//6=>=>@AA:==D:=;;;A<B=A;>>AAAA>>
@ATNG8:04953:05809
GATGTTAGATACTCGCTGATACACCCAGAAGATCAGGAACTCTAGAAGAATTCAGATTTTTAACACGAGAGTAAACGTAAAAAGAAGGTTTTACAAGACTCACGTTAACAATATTGCAGCAGTACGCACACAATCGAAGCGCAGTAAGGATGGCTAGTGTAACTAGCAAGAATACCACGAAAGCAAGAAAAAAAGAAGTACGCTATTAACTATTAACGTACCTGTCTCTTCCGAAACGAATGAGTACACACTCTCATATGACACTACCATCGTTCCTTCTGAGTCT
+
@;;CC>AABCA@ACBCCCHCCBBBC=@AC@CLECCC@B>@@D@@@C?AA8:5:@@==>=?.?=AABBBBBBCCC=>>;9;;;*;=992999*9?=:>AAA@BB@@<?<AA?BBC@CBAABBBFEFCCCCCBA>ABAB>A@@@B;;:6;<A@@<@CB;0000+0::9<=8==7888488888177757999:9:#9;99949==AA==:<99?@6A=??BCC?;;;A@AA=A>ABC>CCB@BAAABBBAAABBBBFCB;;998??BCD>@AB??9>=>9><?;<<>=
@ATNG8:04955:05787
GATGGTAGGTGCACATGAGTGTATCCAGAAGATCAGGAACTCTAGAAGAATTCAGATTTTTAACACGAGAGTAAACGTAAAAAGAAGGTTTTACAAGACTCACGTTAACAATATTGCAGCAGTACTCACACAATCGAAGCGCAATAAGGATGGCTAGTGTAACTAGCAAGAATACCACGAAAGCAAGAAAAAGAAGTACGCTATTAACTATTAACGTACCTGTCTCTTCCGAAACGAAATGAGTACCTCTCAGACGCTCGTCCTACCATCGTTCCTTCTGAGTCT
+
;55>5::;5:;445556;ABBCCCD@BBD@CCCE@@=@?AABBDDD@BB6;4;>>>@===+=9;@;>B;;<>>=6<=55999$997<2555&5<;7566;CC@@B?A?BB?CAA=::9@BBCCDBCDCCBCDAC@@A?C;;;B?BD?C>A::49>???C>B?BAB?=?=>;6987/3=777(388688888'8717755:??@@<@:==>?=B?C???B>A@@@<==9=8;<>*799;3;;;;;==8554?BBBAAAAA@AC>AAA?A9:::39>C<@AABBAAA
@ATNG8:04955:05789
GATGGTAGGTGCACATGAGTGTATCCAGAAGATCAGGAACTCTAGAAGAATTCAGATTTTTAACACGAGAGTAAACGTAAAAAGAAGGTTTTACAAGACTCACGTTAACAATATTGCAGCAGTACGCACACAATCGAAGCGCAGTAAGGATGGCTAGTGTAACTAGCAAGAATACCACGAAAGCAAGAAAAAAGAAGTACGCTATTAACTATTAACGTACCTGTCTCTTCCGAAACGAATGAGTACGATGAGATCTCGTGTGCTACCATCGTTCCTTCTGAGTCT
+
@?@B:BBB@B@A@AAACDCCCECBE@BBB?CBBB@@>@@CCCBBBC@BD@C@BBA@@@@@0@@DBBBCCCCCCF>B;;;CCC5BA@CBDDD9CCC@CCBBAAD998;@BB@ABB?BAFBBCBBBCECCCBDDADBBB?CBCCBBBB?CBCAA<ACDDDAAB@CBBABC?CC?CBC>@@998*:::3::9999%9><??=?@?A9858<>?;;6;=A@CCC@BBA@@BB@B?BCG>C@@;;;:::AABBBBCCDECB?@?CCBBBBC?B==>B?A=A;?>@@@999
@ATNG8:04959:05782
GATGGTAGGCGACATACATACGCGCCAGAAGATCAGGAACTCTAGAAGAATTCAGATTTTTAACACGAGAGTAAACGTAAAAAGAAGGTTTTACAAGACTCACGTTAACAATATTGCAGCAGTACGCACGCAATCGAAGCGCAGTAAGGATGGCTAGTGTAACTAGCAAGAATACCACGAAAGCAAGAAAAAAGAAGTACGCTATTAACTATTAACGTACCTGTCTCTTCCGAAACGAATGAGTACAGAGAGTACGATATGTCTACCATCGTTCCTTCTGAGTCT
+
@;?C@BBB?BCCCCCBBBBBBB@@@8;;A@CAAAAB7;69:A@CBB@BB?C?BB@AADCC2B@BBCABB@000=3=>00000$0;6;.555&55;6;;;;@B@AB?B@CB?BCC?BBCCCBCCDCCCBCBBB@CBAA9;;BADD;;;;@ECCACCBBBCCC?BBCCCC@BB?AAA?ABBBB>CAB>ABAAAB)BB?B@?@BBCCD>A>@@A@4919=A;;9;D@@@AA@C@CAE?CDC?BAABCFDBAAACBBBBAABBBBAABBC@C???A>A<@<@AAAA888
@ATNG8:04961:05775
GATGGTAGCACGACACGACGATGTGTACTCATTCGTTTCGGAAGAGACAGGTACGTTAATAGTTAATAGCGTACTTCTTTTTTCTTGCTTTCGTGGTATTCTTGCTAGTTACACTAGCCATCCTTACTGCGCTTCGATTGTTTGCGTACTGCTGCAATATTGTTAACGTGAGTCTTGTAAAACCTTCTTTTTACGTTTACTCTCGTGTTTAAAAATCTGAATTCTTCTAGAGTTCCTGATCTTCTGGATAGCGACGCGATATACTACCATCGTTCCTTCTGAGTCT
+
<::C@CBBCCBB<=CAAAA0//99BCBBCCBB@BCDG=BBAC@CCCCBBB?CDCCB?B@CCBB@B?BBCCBBCAA:987377$3@3?@AA:A@??=?@A>AA999BBAA?BAAABCBB=BAA?A=A???A???<AAAA8==A9A@88:CBBB>>>C?CCC?BB?@<>>>?>>BAA3;;;;:/:4:5;=>>@.>>>BE:?=>>=<><898)8@@@/?;;;=7=:8838AAA>>>;>:>BAA@?;?AA>D>>>>:::AA==<AA@@?AA<@=>>A=C=C<AAAAA@::
@ATNG8:04964:05763
GATGGTAGGCGTGTGAGAGTCTGCCCAGAAGATCAGGAACTCTAGAAGAATTCAGATTTTTAACACGAGAGTAAACGTAAAAAGAAGGTTTTACAAGACTCACGTTAACAATATTGCAGCAGTACGCACACAATCGAAGCGCAGTAAGGATGGCTAGTGTAACTAGCAAGAATACCACGAAAGCAAGAAAAAGAAGTACGCTATTAACTATTAACGTACCTGTCTCTTCCGAAACGAATGAGTACGATGAGATCTCGTGTGCTACCATCGTTCCTTCTGAGTCT
+
BCBC?CCC?BBBBCBCCCCBBBBCC>CCC@CCBCBC@C@BBCCCDC?BB?C?CBAACCCC2C?AAACBBBCAAA<ABBCBBB1BB;>277727AA>BAAACBAAB>B?@@<;>@:>><<<>>>AAAA>==<<8=AAA8;;>@AA?=9?=A<@=@@@@BAAA>AAAA@@=@C>BBB>A@;;;3=??:@CCCC3AA>A?AAA>=>C7:8:AAA=C<AA=>><?A>>;<<;A<AAC;AAB?BBA@@AA>>?BCCCBA>@@AA@??@AB;?;@@B>B>C>AAAA>@==
@ATNG8:04965:05774
GATGGTAGAGTATCATGTGTATCTCCAGAAGATCAGGAACTCTAGAAGAATTCAGATTTTTAACACTAGAGTAAACGTAAAAGAAGGTTTTACAAGACTCACGTTAACAATATTGCAGCAGTACGCACACAATCGAAGCGCAGTAAGGATGGCTAGTGTAACTAGCAAGAATACCACGAAAGCAAGAAAAAGAAGTACGCTATTAAACTATTAACGTACCTGTCTCTTCCGAAACGAATGAGTACATAGATATACGTATAGCTACCATCGTTCCTTCTGAGTCT
+
@::C<?BBAB@CCBBBBBDDDDDCF?@@@?BB@?@B7:6:AAABBB>BC=@=@A@ABCBC5C@ECD@ABBBBCC=BC;;;;.9C>A4<;;&955.5;><<CA;;7;?BB=;9::>@:9;BECCDCCBBAGJADB@@=@;;;@@@@=@?BAA<AAB?A@;;4;;::;939>;=<8287333(3772;ABBB3BB>B=B=>;>=>3:9,9<<:9A9=>B:949@999BA?C=?AA<?=>::99?AAABCBBBABBBBBAABCBB@?@?BD??B@B?B?BCCDCCCB
@ATNG8:04966:05774
GATGGTAGGCACTGCGCACACATCCCAGAAGATCAGGAACTCTAGAAGAATTCAGATTTTTAACACGAGAGTAAACGTAAAAAGAAGGTTTTACAAGACTCACGTTAACAATATTGCAGCAGTACGCACACAATCGAAGCGCAGTAAGGATGGCTAGTGTAACTAGCAAGAATACCACGAAAGCAAGAAAAAGAAGTACGCTATTAACTATTAACGTACCTGTCTCTTCCGAAACGAATGAGTACTACTCTCAGAGACACACTACCATCGTTCCTTCTGAGTCT
+
@=;;69=A>AC@A@:9;@CDCCFFG?A@A?CCBB;;8;<ABCCFIE@BB@B>BAAA>@@@1@>BBBBCCB@??B9?<99999(5525.555&5<<=>BAACCBBB<@>@@=@CC?BBBDCCCDCDFBABCCC?BB@@>@BAAAA??<@?B;;;;AABCAA?=?BBBCD?BB?BBA499@@@8;<;8<<<<?.>A?CBBBC@@>>:=;@?=>:=;>@A@@<?A???AA=A?ABB;BAB>ABBBBCCBABBBBBBBBAAB=::;??A<A;;:>:>1808=9::;;:
@ATNG8:04970:05775
GATGGTAGGTGACATGAGTGTATCCAGAAGATCAGGAACTCTAGAAGAATTCAGATTTTTAACACGAGAGTAAACGTAAAAAGAAGGTTTTCAAGACTCACGTTAACAATATTGCAGCAGTACGCACACAATCGAAGCGCAGTAAGGATGGCTAGTGTAACTAGCAAGAATACCACGAAGCAAGAAAAAGAAGTACGCTATTAACTATTAACGTACCTGTCTCTTCCGAAACGAATGAGTACGAGAGTCAGAGCAGAGCTACCATCGTTCCTTCTGAGTCT
+
:59B7;@C@DBABB@;@BCDCCBC@BCC@BB@@@@=@@DBCBCBA@;;7;?BABCCBCD3B@BBBBA@?@:99+8<<<>??1@@;?;???5:?;>779@=?<=9>>@B=??=9=///=@>>887:;<;77.565=496557999:=;@=A<@@<<?>>?;>==@BB>AB?BCD@BBBB<??>::::::*::5;88////77484;;=<7=9:88AA9;;;888?9<6665'233,3333777889:9555=;:::::7;>AD6::A@>;@3937<<;><<;
@ATNG8:04972:05773
GATGGTAGGCGAGAGTGAGACGCAGTACTCATTCGTTTCGGAAGAGACAGGTACGTTAATAGTTAATAGCGTACTTCTTTTTCTTGCTTTCGTGGTATTCTTGCTAGTTACACTAGCCATCCTTACTGCGCTTCGATTGTGTGCGTACTGCTGCAATATTGTTAACGTGAGTCTTGTAAAACCTTCTTTTTACGTTTACTCTCGTGTTAAAAATCTGAATTCTTCTAGAGTTCCTGATCTTCTGGTGAGATATGCATGATGCTAATCGTTCCTTCTGAGTCT
+
;55B<>BB@CCDCBBCCCCC;9;BCHCCCDAA?ABBC>BE@C@CCCCCCC?BBBBB?B?AAAC@D@BCBBBBBBB@BBBBB1BB?BBBB<CBBB>BAC@BC;==>AAA?BDAAABBB>AAA1657???@@@>;>AAC6:9?A?AA8::A@@@??A;A??;>><?<>>>==AA::8;@AAB5;7;<@@A@@/??<<<5=>=<=>@@@@=ABAB/?>>>A=A;>>=>>>????=D=AA=>>B7;;@:==>>=:;;BA@???>>===<@@@@<@<A<=>>??888
@ATNG8:04973:05805
GATGGTAGTGTGTCTCTGAGAGTAGTACTCATTCGTTTCGGAAGAGACAGGTACGTTAATAGTTAATAGCGTACTTCTTTTTCTTGCTTTCGTGGTATTCTTGCTAGTTACACTAGCCATCCTTACTGCGCTTCGATTGTGTGCGTACTGCTGCAATATTGTTAACGTGAGTCTTGTAAAACCTTCTTTTTACGTTTACTCTCGTGTTAAAAATCTGAATTCTTCTAGAGTTCCTGATCTTCTGGACAGAGTGTGCAGATCTACCATCGTTCCTTCTGAGTCT
+
0///)//99/44:;556<===?9555559944.48::0::5:7<<===;;>@CDFE@F@FFCCAC@CCDBAAA?A=AAA?@0;B8<BCC=BC;;7;@A9AB>A@@BBCACCCCDBBB@CDDAC@EFCCCBBB?AABC:<;GGBCBDCCCCCBBBB?C@@=@C?B>CCBBCBDCC?A@@@@9@?C?BBBCC0AABBB7;;CCCBIFCD@CDDD5CCBBB=A=@C?BBCBBBB>B?@@@AAA>@@B@CCDGFCCEBCBCBC;;;A=90000<8<8=8>BB::9@@
@ATNG8:04978:05782
GATGGTAGAGTATCATGTGTATCTCCAGAAGATCAGGAACTCTAGAAGAATTCAGATTTTTAACACGAGAGTAAACGTAAAAAGAAGGTTTTACAAGACTCACGTTAACAATATTGCAGCAGTACGCACACAATCGAAGCGCAGTAAGGATGGCTAGTGTAACTAGCAAGAAAACCACGAAAGCAAGAAAAAGAAGTACGCTATTAACTATTAACGTACCTGTCTCTTCCGAAACGAATGAGTACACACTCTCATATGACACTACCATCGTTCCTTCTGAGTCT
+
AAAD@DCCBCCDDDC;=<EGBBBCB@CED?A@?@;;5;;@@BC@A@@BF@C@CBBBBCCC5C?BCCDCCBB999/:AAAA@@0@B>@5:99&9=99;@A@CCD@@<@?@@=@CB?BBBBCBBBCCCCCCCCC@DBBB?BBBCDBBC>C?BBC?BCCBBCCC?BBCBBA?CCDC9C?CCBBB>A@@??????1?A?CBBBBBAAA=A=ABAB<?=@BBBC?AAABA>><>=@@@9@BB@DBBB?@?;;BBAAAA===ACC>>=;;@:88@BB?B?C@CCCAABBB
@ATNG8:04981:05767
GATGGTAGAGAGACTGTAGCGCACCCAGAAGATCAGGAACTCTAGAAGAATTCAGATTTTTAACACGAGAGTAAACGTAAAAAGAAGGTTTTACAAGACTCACGTTAACAATATTGCAGCAGTACGCACACAATCGAAGCGCAGTAAGGATGGCTAGTGTAACTAGCAAGAATACCACGAAAGCAAGAAAAAAGAAGTACGCTATTAACTATTAACGTACCTGTCTCTTCCGAAACGAATGAGTACGATGAGATCTCGTGTGCTACCATCGTTCCTTCTGAGTCT
+
ABBD@CCB@BCCCDCBBCCCCCBBD>DCC@BBBCCC?C=BBDBBBC?BB>B>BCBBBBBB3B?BBCAAAAAAAB;AAACDDD2CC@DABBB;CDEACCCBCCCBB=B?BB@CCC@CCCCCCCCCCCCCCCCC@CCBB>A@BBCCBA=B?BAA?AFDCCCBB?BCCBBB?BB@BBB>AAAAA;<<<;99::99%9?;?979B@AAA=D;>>@@6:6;>A@@=?A???AA=A=AAA<BBB?BCBBBBCCBBBABB>>>>=@@@>==BB=B>>>><A<A<??@==;;;
@ATNG8:04982:05790
GATGGTAGATACTCGCTGATACACCCCAGAAGCATCAGGAACTCTAGAAGAATTTCAGATTTTTTTAACACGAGAGTAAAACGTAAAAAAAGAAAGGTTTTTACAAGACTCACGTTAACAATATTGCAGCAGTACGCACACAAATCGAAAGCGCAGTAAGGATGGCTAGTGTAACTAGCAAGAAATACCACGAAAGCAAGAAAAAAAGAAGTACGCTATTAACTATTAACGTACCTGTCTCTTCCGAAACGATGAGTACTATAGACTATCTGAGACTACCATCGTTCCTTCTGAGTCT
+
8999+//49944/:<00////=0000&/772/////>>:>7;55543:533-33(3877777777#7498/---6---55)66///////"444)5.5555$59;:GA@@@=<55.42:=9?:;9>>>A=<<<<9;9;55549)44444)4<88:;884:05/;4889///8646=::8823//(///(//66;16/3,3333333"/60////88888-2+2222+23865559::;<<==9>8;;=7=544433?B897==@?00/67:9;;33///(////91617+/3888888
@ATNG8:04983:05761
GATGGTAGTATATCGCGTCGCTATCCAGAAGATCAGGAACTCTAGAAGAATTCAGATTTTTAACACGAGAGTAAACGTAAAAAGAAGGTTTTACAAGACTCACGTTAACAATATTGCAGCAGTACGCACACAATCGAAGCGCAGTAAGGATGGCTAGTGTAACTAGCAAGAATACCACGAAAGCAAGAAAAAAGAAGTACGCTATTAACTATTAACGTACCTGTCTCTTCCGAAACGAATGAGTACGAGAGAGCACACGTGTCTACCATCGTTCCTTCTGAGTCT
+
/7:;:?ACFBCC@@ABBECCCCCCC@CCC@CBBB@@<A?BBCBBBB@BE@DABAA;;;;:*:?CCECCECCAAA;@A@?@@@,@C=A5;;;*:99=@996@>;>@=??CC@BBB@CCCCFCCGABBCBBBBE?BCCB?BBAAAB??<@?B@@>@CCCDCBB?CBCCBB?BB@BBA>ABBEF977>;99::99%0>;>0/0?9=>:57557<>,816?B@@=?@???BB>A?ABB=ABB=@BAAABBBAAABBBCBB??@ED@;;;;=;877A=A=A59:B??;>>
@ATNG8:04985:05760
GATGGTAGTGATACAGATCAGACACCAGAAGATCAGGAACTCTAGAAGAATTCAGATTTTTAACACGAGAGTAAACGTAAAAAGAAGGTTTTACAAGACTCACGTTAACAATATTGCAGCAGTACGCACACAATCGAAGCGCAGTAAGGATGGCTAGTGTAACTAGCAAGAATACCACGAAAGCAAGAAAAAAGAAGTACGCTATTAACTATTAACGTACCTGTCTCTTCCGAAACGAATGAGTACCTCTCAGACGCTCGTCCATCGTTCCTTCTGAGTCT
+
CBBB@BABBCGCCBBBBAAABBDIDACCB@BBBBBB?BADCC@?@?@??<?<A@@99888$81<>>?<=AA@AA<@ABBBBB5BC@C@CID;EFFAAAAACABBB=B?AA;@;;6:@BBCCDCCIECBBBBB>BCBB?BAADC@@@@C?CBB@CCCBGC;;;;CCCFC?BB@BBB?BBBAA;?<<9::9999%9@;>@BBBBAAA=B7::?>5>9;;@AA?ACAAABB=A=>??9>@A?BBBBBBB@BBCBBBBBBB>?>>B7;;@@@;@<?;>>>>>==>
@ATNG8:04987:05801
GATGGTAGTCTCAGATAGTCTATAGTACTCATTCGTTTCGGAAGAGACAGGTACGTTAATAGTTAATAGCGTACTTCTTTTTCTTTGCTTTCGTGGTATTCTTGCTAGTTACACTAGCCATCCTTACTGCGCTTCGATTGTGTGCGTACTGCTGCAATATTGTTAACGTGAGTCTTGTAAAAACCTTCTTTTTACGTTTACTCTCGTGTTAAAAATCTGAATTCTTCTAGAGTTCCTGATCTTCTGGAGATACACATGATTCTCTACCATCGTTCCTTCTGAGTCT
+
=:@;7;>CBBBBBDDCCC:;9?@;>:;59;=><:9:D<A<?B?B@;A<=>9=666<7<8@?;?9B=BBA>>:44;.44:::'444(43<<2<<;;6;<<7<=1594:99:;>@AAAAA<@@A>A>BA@AAAAA?BBBB?C;;;A@@;;:?>000>>;00/6986;6<:;556<;A6:55555$56<5<<>>=$55555)555566;;;>:>@>>+665596;655.4;:445<7;7;:<:4924=@;@BABABCBBBB>B?B:;:@?9;<;;@;@;A6;;A@B@?@
@ATNG8:04988:05767
GATGGTAGGCACTGCGCACACATCCCAGAAGATCAGGAACTCTAGAAGAATTCAGATTTTTAACACGAGAGTAAACGTAAAAAGAAGGTTTTACAAGACTCACGTTAACAATATTGCAGCAGTACGCACACAATCGAAGCGCAGTAAGGATGGCTAGTGTAACTAGCAAGAATACCACGAAAGCAAGAAAAAGAAGTACGCAATTAACTATTAACGTACCTGTCTCTTCCGAAACGAATGAGTACGTGTGACGTACGTGAGCTACCATCGTTCCTTCTGAGTCT
+
>:@C@@;@9@BBBECBBA;;;;B@E8CCD?BABB;;4;9AA@@@@A=AD6;4:?@<<>>>+A9<<<==>=====4<:55555$9<<@269606>?=AAA000=;?9?<@?>A@@?ABAABCCCC;::BBA?>-00//388888:47147444.443389::79:88::688:8@=6888>>6=::433778.7A?@??@@>?;?;?;>>??=A:>=>AA8=:76///9@053;.755.697=@A888>>>>::;?;:;<<>77777;:887:>19277;99<B;
@ATNG8:04989:05773
GATGGTAGCAGACGTGACAGAGCGCCAGAAGATCAGGAACTCTAGAAGAATTCAGATTTTTAACACGAGAGTAAACGTAAAAAGAAGGTTTTACAAGACTCACGTTAACAATATTGCTGCAGTACGCACACAATCGAAGCGCAGTAAGGATGGCTAGTGTAACTAGCAAGAATACCACGAAGCAAGAAAAAGAGTACGTTATTAACTATTAACGTACCTGGCTCTTCCGAAACGAATGAGTACGAGAGTCAGAGCAGACTACATCGTTCCTTCTGAGTCT
+
@::C@DBBBBBDCCCCCCCBBBC<;:;CC?BBBCA@?A@CBCABDB@CC>A=?><79999'84@;;?>>@=779+9@;;999$9>8>9;;;05559<B<BBB?9=3930/+/;;+//;;BABAA??>@@@8817:??7?@>;;:@@<?;@9938?BBBBAA?CDB@??978,3334333847;;633333$73387969.37<A6:;@A<@>=:;:@<@B>?A=?271777.7<<;?>>;;:@;;;???@@@?898?@???@@???B8<4:5888====@
@ATNG8:04990:05784
GATTAGTATAGAGCTCTACATAGTACTCATTCGTTTCGGAAGAGACAGGTACGTTAATAGTTAATAGCGTACTTCTTTTTCTTGCTTTCGTGGTATTCTTGCTAGTTACACTAGCCATCCTTACTGCGCTTCGATTGTGTGCGTACTGCTGCAATATTGTTAACGTGAGTCTTGTAAAACCTTCTTTTTACGTTTACTCTCGTGTTAAAAATCTGAATTCTTCTAGAGTTCCTGATCTTCTGGATATGAGTGACTCGTGCTACCATCGTTCCTTCTGAGTCT
+
@@@>BBBBBCCDCCBBBCCDCCCBBBBC;;8;A@A=BE@C@CCCCCCC?CDDBB@B@@@@B>B?ACCCB@AAC?CBBBB1=>;??AA<BCBB>B@?;<<7<>?@@B?BBBCCBAC=??@:<9=?===>==<@>>>:=>B;;;@@C>>>@>>>?8=::7;A=A<@@@@??>::6;??BB5B>E;===<<+<=666077:///<;;=18989(6<<AB<@<>>;>===>>><@8;;AA??8;;B=A????;<;AAEE===@>::>6<///@7<6<6<<AA>:::
@ATNG8:04994:05763
GATGGTAGCGCACACATAGATACAGTACTCATTCGTTTCGGAAGAGACAGGTACGTTAATAGTTAATAGCGTACTTCTTTTTCTTGCTTTCGTGGTATTCTTGCTAGTTACACTAGCCATCCTTACTGCGCTTCGATTGTGTGCGTACTGCTGCAATATTGTTAACGTGAGTCTTGTAAAACCTTCTTTTTACGTTTACTCTCGTGTTAAAAATCTGAATTCTTCTAGAGTTCCTGATCTTCTGGTAGAGCGTGCATATATCTACCATCGTTCCTTCTGAGTCT
+
8<<A6<@@;95?<<@AAABABAAACCAAAB@@=@AAB;BC:;89CAA<CI=>A@00,0)/;7<6@=@>>@BBBAB>AAAAA0:?5?@?B=BABB@CBA=AC?BCCDCFADECCDCDC@BBB?B?CCAAAAAA?@@CD;;;CBLBCCDAAABCBBE@BBC?BB?A6;;BAABB;;8:BBBB8B?B9:;DDD5@ABHH>BBGCBBBBBB=A@A@,;0000+0;==<A@@@ABD7;7;C@@@@>A@B=AABCCBBBCCCCBBAA@CCC@B;;:D@C?A?ABAAAA;;
@ATNG8:04995:05790
GATGGTAGCTCACGTACGTCACACGTACTCATTCGTTTCGGAAGAGACAGGTACGTTAATAGTTAATAGCGTACTTCTTTTTCTTGCTTTCGTGGTATTCTTGCTAGTTACACTAGCCATCCTTACTGCGCTTCGATTGTGTGCGTACTGCTGCAATATTGTTAACGTGAGTCTTGTAAAACCTTCTTTTTACGTTTACTCTCGTGTTAAAAATCTGAATTCTTCAAGAGTTCCTGATCTTCTGGAATATCATCAGCGAGCTACCATCGTTCCTTCTGAGTCT
+
ACBB@CBBCCBBCBDCBCACBCCBBC?@@D@?<A@@A:BF=A?AFDCCBB@BBBBC?@>@ECC@C?AAACCACCC@??=>=.>@;@BBB?BDBA=ABB<?@<@@BBFD?BBBCCAAA?CBB?A?CB?<>>@@;?>>>;@>>>@@<>>@B@@?>>>:==B<=>:>;>BA@@@A==:=AAED5B=@6;;DFE/>>9::0;>=:;;=:;;8=@@@/@;;:A<A=?@<;;8;BBB<A<AA>??A<@@@<A<>>>AA>>>;;;>>>>@A;=8:8A;A=A8>>AA>=>=
@ATNG8:04954:05812
GATGGTAGTGTCATATGAGAGTGTGTACTCATTCGTTTCGGAAGAGACAGGTACGTTAATAGTTAATAGCGTACTTCTTTTTTCTTGCTTTCGTGGTATTCTTGCTAGTTACACTAGCCATCCTTACTGCGCTTCGATTGTGTGCGTACTGCTGCAATATTGTTAACGTGAGTCTTGTAAAACCTTCTTTTTACGTTTACTCTCGTGTTAAAAATCTGAATTCTTCTAGAGTTCTGATCTTCTGGACAGAGTGTGCAGATACTACATCGTTCCTTCTGAGTCT
+
@;;C?CBBBBDBC;6:BBCCCII;:;?<@@>?<?@<B7CB<D@CBCBB=C:CICCC@C@A@;C?D@CAAA>><::5544999#:<<>CCD>C;;@=@::49:2999DCDBCEBCCCBB6:;A<A>BBCCCCCC@CBBB@DLEDAABABCBC@@@@C<A;;8;A?C?CECBCBBBC><<<<?.@<@<@BBBB,@A;;;0::;:BB@?>?2:9:9*:@B;;7;>BB?BBCCCBB?;;;B;;;7;;@=ABAAABACBB;;=DCBBCCCB@;;;?C?B9<;AACBBB
@ATNG8:04955:05817
GATGGTAGGCACTGCGCACACATCCCAGAAGATCAGGAACTCTAGAAGAATTCAGATTTTTAACACGAGAGTAAACGTAAATAGAAGGTTTTACAAGACTCACGTTAACAATATTGCAGCAGTACGCACACAATCGAAGCGCAGTAAGGATGGCTAGTGTAACTAGCAAGAATACCACGAAAGCAAGAAAAAAGAAGTACGCTATTAACTATTAACGTACCTTTCTCTTCCGAAACGAATGAGTACACACTCTCATATGACACTACCATCGTTCCTTCTGAGTCT
+
=<BE@CCC@ECA@AABBBBBCCBBB=BCC@CCCCCC@CACCCCCDB@CC@C@CCBBCCCB3B?BBBBCCBCCBB>BA@@@=@BDD>B7<<;6<BB@CCDCDEFCD@CABB@BCC@CBCBCCFCBCBCC???A?@CCC>AABBA?AB<@>ABB@BDCCACCC?AAAAAA?CC@888=?@=>>7=@@;999999%9?<?858BBA??<?<>>?@:>:=?BBB>BB?BCBC@C@BCC=CCC?CCCBBBBBBBBBCAAAABBBA???CCC>B@BBB?B@C@CCDBBBBB
@ATNG8:04955:05825
GATGGTAGTCTCAGATAGTCTATAGTACTCATTCGTTTCGGAAGAGACAGGTACGTTAATAGTTAATAGCGTACTTCTTTTTCTTGCTTTCGTGGTATTCTTGCTAGTTACACTAGCCATCCTTACTGCGCTTCGATTGTGTGCGTACTGCTGCAATATTGTTAACGTGAGTCTTGTAAAACCTTCTTCTTACGTTTACTCTCGTGTTAAAAATCTGAATTCTTCTAGAGTTCCTGATCTTCTGGCTCTCGTAGTACAGATACTACCATCGTTCCTTCTGAGTCT
+
44497<<=ABBA@;?669A@AA@@;;==BCCC?BCDE=BB@C9;;CAA><7?@@A?8@6;4:;.506<<:<;;:<7988::08:5899;,:<:925;<7;:)/////7299=<==6626>>8<9<>??699C@CFBB@CCCAABCC@;;:;;:=??A??;?A8<3:////999=2666@@0616755.55.55555)57://////78<<<<);;<;;6;2558=;;<>>>;?666>@==8<56.555:@:99///97:<=;;;<<8<;;44.427-7=89?A88
@ATNG8:04957:05823
GATGGTAGAGTACAGTGTAGTAGACCAGAAGATCAGGAACTCTAGAAGAATTCAGATTTTTAACACGAGAGTAAACGTAAAAAGAAGGTTTTACAAGACTCACGTTAACAATATTGCAGCAGTACGCACACAATCGGAGCGCAGTAAGGATGGCTAGTGTAACTAGCAAGAATACCACGAAAGCAAGAAAAAAGAAGTACGCTATTAACTATTAACGTACCTGTCTCTTCCGAAACGAATGAGTACTACTCTCAGAGACACACTACCATCGTTCCTTCTGAGTCT
+
<>>D?A>>0//77////<<<<<DCC?CBA?B@@@@C>A>CBBCDCC?BB?B?A@::7;;;';29;///::888:19944::;$95.5.555&555.5=>>65559.48:93:?<055;:;;;=><<=B::;B?BBB?BCA@@AA::6;?A@@<@BBBCBAA=?877776;<88988>>@AA<???8999999%9??B@<?BBBCB8;88>BA8><>=ACE?AABBBBB?B?DAB=A::5:BAAABABAA9::?A??977A9;;;AA65//./(/(/(/6///7:9
@ATNG8:04959:05817
GATGGTAGCTATACGTATATCTATGTACTCATTCGTTTCGGAAGAGACAGGTACGTTAATAGTTAATAGCGTACTTCTTTTTCTTGCTTTCGTGGTATTCTTCTAGTTACACTAGCCATCCTTACTGCGCTTCGATTGTGTGCGTACTGCTGCAATATTGTTAACGTGAGTCTTGTAAAACCTTCTTTTTACGTTTACTCTCGTGTTAAAATCTGAATTCTTCTAGAGTTCCTGATCTTATGGATAGCGACGCGATATACTACCATCGTTCCTTTCTGAGTCT
+
94:::>>BCB>>=B=BBBCCBCA@@@BBAAAB=@;;;0;:;A=B@566<@;@@==A?B=@@;<2:;?@@BBBDCC?ABFCC14339339(3:9;6;8408>27333318::888;;48=;;><7259955538222/55222222666=9><661555.55.5.555775922,22299+606222222$253390779...9335+222&22255/545505866777483777777)..3.323..-6666-..888::53....33(.(.3,3888////
@ATNG8:04959:05825
GATGGTAGTGATACAGATCAGACACCAGAAGATCAGGAACTCTAGAAGAATTCAGATTTTTAACACGAGAGTAAACGTAAAAAGAAGGTTTACAAGACTCACGTTAACAATATTGCAGCAGTACGCACACAATCGAAGCGCAGTAAGGATGGCTAGTGTAACTAGCAAGAATACCACGAAAGCAAGAAAAAAGAAGTACGCTATTAAACTATTAACGTACCTGTCTCTTCCGAAACGAATGAGTACGATGAGAGAGCTCTCTCTACCATCGTTCCTTCTGAGTCT
+
BCCC?BBBDBBBBBECCCCBCDDCB?BCC@CCCBBB?A<@;9:BBC@CG?C=???;;888)86@<=BABCBA@A9?>;;;;;';;;;544)/995:0/0//A@B?B>@??BBB?BBBAABBC;=<CCCCCC@CBBB?CBBCDBAB?B?CAA?@EDDDCCC?BBBBCC@BB@BBB>B@B@@8?:=>BCBBBB)A?<?948B=??:)./'/575(.).8;996;<:::<<8<9===<<>><>AAABBABB::9BBA@????;>=====;????B?B=A<??CBBBB?
@ATNG8:04960:05837
GATGGTAGTATATCGCGTCGCTATCCAGAAGATCAGGAACTCTAGAAGAATTCAGATTTTTAACACGAGAGTAAACGTAAAAAGAAGGTTTTACAAGACTCACGTTAACAATATTGCAGCAGTACGCACACAATCGAAGCGCAGTAAGGATGGCTAGTGTAACTAGCAAGAATACCACGAAAGCAAGAAAAAAGAAGTACGCTATTAACTATTAACGTACCTGTCTCTTCCGAAACGAATGAGTACATAGATATACGTATAGCTACCATCGTTCCTTCTGAGTCT
+
;55D<CCDBBBBBCCCBBBBCCBBD@BCC?BBBBBB@C@CCCCCCB?CC@C?CCGAAAAA5A?AADDCCABCCD;@@::999*9C>C5;;;6:CEADCECCCD@@<@@@@=ABB?BCBBBCCCCCCBBBCAA>AAAC?CBBBBBAA>B@BBB?BBBCCBBA?CCCCBB?BC@??@>??@@>8=993:9::9:%:>;?:49BB??><>:;7@@5;6;?B@@=@B@??AA>A@CCF>BAA>ABCCCCBAABBBBBB@A@AAAA@@@@A<@@@@B?>:><A@?@@777
@ATNG8:04962:05852
GATGTAGCTCTGCTCTGACTCTCGACTCATTCGTTTCGGAAGAGACAGGTACGTTAATAGTTAATAGCGTACTTCTTTTTCTTGCTTTCGTGGTATTCTTGCTAGTTACACTAGCCATCCTTACTGCGCTTCGATTGTGTGCGTACTGCTGCAATATTGTTAACGTGAGTCTTGTAAAACCTTCTTTTTACGTTTACTCTCGTGTTAAAAATCTGAATTCTTCTAGAGTTCCTGATCTTCTGGGCTGCGCTGATATCGCTACATCGTTCCTTCTGAGTCT
+
;::@A>@;;=CBB;;;A@?ABBDD?>CC994:?>=5>A=A?BBBBCFJAC<;;?494999<5?:;AAB@A?;B=@@@??05;76=@@7A<B@:?60,/>*/077796;?;;B<<<669?;A=BBB@;:;C?AB@@=@BB@@;;;@;;;9:?::5:BC?BB?B@BB@A@BBBC?BBBBA.;5;=@@@A@*<;>AD8:;BAA?@>97)////$////7493::966669>C9C7?:;9445:995,5559::959;@?;;>=666<<==9=:>7::;443:/
@ATNG8:04963:05828
GATGGTAGGCGTGTGAGAGTCTGCCCAGAAGATCAGGAACTCTAGAAGAATTCAGATTTTTAACACGAGAGTAAACGTAAAAGAAGGTTTTACAAGACTCACGTTAACAATATTGCAGCAGTACGCACACAATCGAAGCGCAGTAAGGATGGCTAGTGTAACTAGCAAGAATACCACGAAAGCAAGAAAAAGAAGTACGCTATTAACTATTAACGTACCTGTCTCTTCCGAAACGAATGAGTACAGAGAGTACGATATGTCTACCATCGTTCCTTCTGAGTCT
+
;59C;CGC@BBCCDDCCCB9;;;;:/9BB=@BBCCC@C@BCBDBBB@CC@B@CBB<;;;<*;>@@@CBBBAABA;@@::99-9?;@39::*9>@?C>??BBDFF?B???:;;:4;<=<=====>>>>>@BA<???B=@@@>>>@A=B<@@B?BBCCCCCC?BBBBBB?BC@CBB=@@9992:>@;>?=>=,9929>>?@@@@@<@<>>>@<A=AA===<A@@@@??=A;AAD9AAA>ABBECBBBBBBBBB>>>>>>@@::;??<>>BAA=A<A;??AAA>>>
@ATNG8:04965:05824
GATGGTAGTGCGTGAGAGAGAGACCCAGAAGATCAGGAACTCTAGAAGAATTCAGATTTCTAACACGAGAGTAAACGTAAAAGAAAGGTTTTACAAGACTCACGTTAACAATATTGCAGCAGTACGCACACAATCGAAGCGCAGTAAGGATGGCTAGTGTAACTAGCAATAATACCACGAAAGCAAGAAAAAGAAGTACGCTATTAACTATTAACGTACCTGTCTCTTCCGAAACGAATGAGTACTATAGATTATCTGGACTACCATCGTTCCTTCTGAGTCT
+
:::=@A?A@@@A9;9BBAABCECCD>BBB:?DDBC=:=9<<=<<@@>@@7??A?A88825>==ABEBBAAA@@?8<<;;;;.999(7-777&3;=7<>???:9:A=A?BC?BCC?BBAACCCBCCBBBCBBCACCCC@B@A@AABB>B?B;;:;BBBCCDD@BBBCDD@CB@BCC>??AA@;????BBCCC3@A>A:??AA@?A>@>@?>=7<7<=BBB?B@@@BBA;@>ABA;ACB?BCCBBBBCCBBBAB>ABCDD@C@@@A?B;::A?A?B@ECCBBBBB
@ATNG8:04968:05819
GATGGTAGCACGAGTCACTCATATCCAGAAGATCAGGAACTCTAGAAGAATTCAGATTTTTAACACGAGAGTAAACGTAAAAAGAAGGTTTTACAAGACTCACGTTAACAATATTGCAGCAGTACGCACACAATCGAAGCGCAGTAAGGATGGCTAGTGTAACTAGCAAGAAATACCACGAAAGCAAGAAAAAGAAGTAACAGCTATTAACTATTAACGTACCTGTCTCTTCCGAAACGAATGAGTACAGAGAGTACGATATGTCTACCATCGTTCCTTCTGAGTCT
+
@<@B?BD@@@966>;ACCECCBC==9<=>:>CBBBB?BACCCCC@A?@B?BABBBBCCCC3C@CC?@@CBCCCC>?8::EDE3@@<>4999&5<<==BCCBBBAA<?<;;5;?A;?@CCBBBCCCBCCCCCC@BBBF@CCAAAA::6;<A;;6:@>:948949:;:882333,/;;6///;;2///(33333$/605--(---7722,2055:@7;7;@BA=?BAAABBB>B>BCC;B::5:?AABBABBCDABBBCBABBB???BB@8=987A=B=B7;;@==;;;
@ATNG8:04973:05840
GATGGTAGTGTCATATGAGAGTGTGTACTCATTCGTTTCGGAAGAGACAGGTACGTTAATAGTTAATAGCGTAACTTCATTTTTCTTGCTTTCGTGGTATTCTTGCTAGTTACACTAGCCATCCTTACTGCGCTTCGATTGTGTGCGTACTGCTGCAATATTGTTAACGTGAGTCTTGTAAAAACCTTCTTTTTAACGTTTACTCTCGTGTTAAAAATCTGAATTCTTCTAGAGTTCCTGATCTTCTGGACGACGCGCACTGACACTACCATCGTTCCTTCTGAGTCT
+
:<=>@CCBBCA==>@CCGABABAA;9:55:44.48990:>8<854595994555//)/7///:)/)66599772//)///;;<+996:/55)59993:=;)//,//<<<?7<;===666999:4:4:>@@@>;A:?;6919@@@@@CBC;;:AAB::29954;;9?5>;::::99;6444444$4.9.95555$4.4?;;4<:=55595669>@?@+>666949655.5:999<<7;5;>=699=B?@<@@;;;B;:;CCCCCCHCECCACCBBGAJ?B=;0@@<000
@ATNG8:04974:05831
GATGGTAGAGTACAGTGTAGTAGACCAGAAGATCAGGAACTCTAGAAGAATTCAGATTTTTAACACGAGAGTAAACGTAAAAAGAAGGTTTTACAAGACTCACGTTAACAATATTGCAGCAGTACGCACACAATCGAAGCGCAGTAAGGATGGCTAGTGTAACTAGCAAGAATACCACGAAAGCAAGAAAAAGAAGTACGCTATTAACTATTAACGTACCTGTCTCTTCCGAAACGAATGAGTACGTGTGACGTACGTGAGCTACCATCGTTCCTTCTGAGTCT
+
CCBC?CCBBCCDDBBBBCCCCCEEC@CED?DDBBCB?B@CBBCCCC@CB?B?BECBBBBB3B@CBBAAAA@BCC<AA@@@@@1@A=A=A@@9ACFADCCCCDDBB?B?BC@CBB?BCCCCCCCCCCBBBBBC?CCDD<@@BB@AAB>C?BCC@CCCBBBCC?CCCAAA@CC?9999:9CDC<@?=899999(9@?B???CDBBB;>:==AA6;7;?BAA>AA:::@@;?>?CC>C@@>@BBBCCCCBBBBABABABBCCAAAB@@=AAAAC?B@B?B>>@==:;
@ATNG8:04975:05841
GATGGTAGCTCACGTACGTCACACGTACTCATTCGTTTCGGAAGAGACAGGTGCGTTAATAGTTAATAGCGTACTTCTTTTTCTTGCTTTCGTGGTATTCTTGCTAGTTACACTAGCCATCCTTACTGCGCTTCGATTGTGTGCGTACTGCTGCAATATTGTTAACGTGAGTCTTGTAAAACCTTCTTTTTACGTTTACTCTCGTGTTAAAAATCTGAATTCTTCTAGAGTTCCTGATCTTCTGGATGGCGACGCGATAACTACCATCGTTCCTTCTGAGTCT
+
@@EC@CCCBBBBBBBCBBBBBCBBBCCCCC@@?@CCC>CEADACBBBBDC?CBCBB@C@BBBC@C@CCCCCCCDD?BBDDC2CC?C9994:CBC?BBC?CC>ABBBCC?BABBBBBA>BBC=@<<DAA?===<AAAC;>>><<=??AAAA?=><B<@>><>><>=AAA@@AABB=A>>>>5><@<@@AAA/AD887)//8///=:/818==>/=@@@@<@=A@=@@@A@@@<?<>>BBBB:>?A=BAA;??@@AA@@@C:=<<<8<>>>>=A<A<@@@D<==>
@ATNG8:04979:05857
GATGGTAGCACACGAGATCTCATCGTACTCATTCGTTTCGGAAGAGACAGGTACGTTAATAGTTAATAGCGTACTTCTTTTTCTTAGCTTTCTGTGGTATTCTTGCTAGTTACACTAGCCATCCTTACTGCGCTTCGATTGTGTGCGTACTGCTGCAATATTGTTAACGTGAGTCTTACCTTCTTTTTACGTTAACTCTCGTGTTAAAAATCTGAATTCTTCTAGAGTTCCTGATCTTCTGGTGTCTGATCTGTATCACTACCATCGTTCCTTCTGAGTCT
+
884404:>:?;;<=BBCBB;99;;>CFCEC@@=@@BB;AB?C>;;;AAAB?CCBAA>A7;5;=8<795<BBAA@>489998'8>333333(3338<699=989/897;:?;>>>;:;?C7;;A494;;;;=<<=<AAAA=<<=@@>>>@@@AA??8818;;:==9=<==;:::;9947717755555$5555.5/55;99>98>28888$..35606288397767..(..35686626//-/;;=AAAACCCCAABCCFCEGCCCCE@C@B>BB@@@A@A
@ATNG8:04980:05811
GATGTACAGACGGACAGAGCGCCAGAAGATCAGGAACTCTAGAAGAATTCAGATTTTTAACACGAGAGTAAACGTAAAAAGAAGGTTTTACAAGACTCACGTTAACAATATTGCAGCAGTACGCACACAATCGAAGCGCAGTAAGGATGGCTAGTGTAACTAGCAAGAATACCACGAAAAGCAAGAAAAAAGAAGTACGCTATTAACTATTAACGTACCTGTCTCTTCCGAAACGAATGAGTACGATGAGATCTCGTGTGCTACCATCGTTCCTTCTGAGTCT
+
:;;@<=B@>CDDACCCCCCCAA?AFC@CCBBCC@D@CCCBBCB@CC@C@BCCCCEEF1@?@CBBBEEDBBB=AB@AABB5DB@C@BBB8AAC?BCBBBCDAA?C?CC?AAA?CBBBBBBBA@AAB===B?BBBB>BBBBBB@@>@>B@@<@BBBBCCC?C@@@BB@BC@BBA=?@:999-9==;::9999$9717>=C=<@A<>=?==BB>B?CBB?B=A889AB@;@<>>>9>BB????BBBB???BCCBAAABBBBBBB@??4;899C@C@B?BBBBCBBB
@ATNG8:04983:05848
GATGGTAGGCACTGCGCACACATCCCAGAAGATCAGGAACTCTAGAAGAATTCAGATTTTTAACTCGAGAGTAAACGTAAAAAGAAGGTTTTACAAGACTCACGTTAACAATATTGCAGCAGTACGCACACAATCGAAGCGCAGTAAGGATTGCTAGTGTAACTAGCAAGAATACCACGAAAGCAAGAAAAAGAAGTACGCTATTAACTATTAACGTACCTGTCTCTTCCGAAACGAATGAGTACTGTATCTATGTGTGCGCTACCATCGTTCCTTCTGAGTCT
+
@>@@9<>C;CCCDCBCCD@@AB<;<09@@>ABBECE@C@CCCCCCC?BB>@>@DCBCBBB3B?BB@@ACBAAAB<A@B>@?C1BB@=<CDD;CDB>CBA@@AAAA6;79A;A@A>@CCBBCJEFDCCAAABD?BB@@=A@CCEDDD@D?;;6;;;@AABBB>BBBBBC?BE?BAA=AA@@@<<==>BBBBB3BC>>=??>====8=5;::98=8;:?BB=BA@?=;<8>6:>B<BA=>BABBBBBB@@?CCBABBB>@@A?::77085>7:2:193:;:;979?
@ATNG8:04985:05827
GATGGTAGCTCACGTACGTCACACGTACTCATTCGTTTCGGAAGAGACAGGTACGTTAATAGTTAATAGCGTACTTCTTTTTTCTTGCTTTCGTGGTATTCTTGCTAGTTACACTAGCCATCCTTACTGCGCTTCGATTGTGTGCTTACTGCTGCAATATTGTTAACGTGAGTCTTGTAAAACCTTCTTTTTACGTTTACTCTCGTGTTAAAATCTGAATTCTTCTAGAGTCTGATCTTCTGACGACGCGCACTGACACTACCATCGTTCCTTCTGAGTCT
+
4844.4=<=@;@@:;566;@BBDCCCCBBBBA>A;;<09@2929@956=@8==BDC@B=;::@;??CBBCBBB?A:373333#79:9387,3;@??BCD>??6893=;>8@ABBBBCC?BBB?B?@@==;;;@;@B>>:>>>;;;;5;=<==:88A;@;>9<;4<=A;;;<=888222255)5.5.57777)33259)--2---45.2+222&225884:522,22226----22555.3.-------33357555556755/5633349.3)..333586
@ATNG8:04985:05831
GATGGTAGCGAGCGAGTGTGTATACCAGAAGATCAGGAACTCTAGAAGAATTCAGATTTTTAACACGAGAGTAAACGTAAAAAGAAGGTTTTACAAGACTCACGTTAACAATATTGCAGCAGTACGCACACAATCGAAGCGCAGTAAGGATGGCTAGTGTAACTAGCAAGATACCACGAAAGCAAGAAAAAGAAGTACGCTATTAACTATTAACGTACCTGTCTCTTCCGAAACGAATGAGTACGATGAGATCTCGTGTGCTACCATCGTTCCTTCTGAGTCT
+
959C:?A966BBABCCBEBCBBBBBACCC@CCBBBA?B?BBBBCBB?CD>B???@CDCCC1CADCCBAAEDACF<@=49494$9;:;<;;;0;B><@CCCCCDCC@CACC?BDD@CCCBAABECCCCDC@AA>BFEC@BBCCCCCC@C@CAA=ABBBCBBBAFCCCCC?BBCCB?AA@@@9><<8??AAA3AB>A>??BBCBB?B?AA>>9>>@9;;A=@BBBBBB?B@BBD<BCD@ABBBBBBCBBBBBBBB???ABA???BC?>=>>A?C?C>BABBAABB
@ATNG8:04986:05817
GATGGTAGTACATGATAGACGACACCAGAAGATCAGGAACTCTAGAAGAATTCAGATTTTTAACACGAGAGTAAACGTAAAAAGAAGGTTTTACAAGACTCACGTTAACAATATTGCAGCAGTACGCACACAATCGAAGCGCAGTAAGGATGGCTAGTGTAACTAGCAAGAATACCACGAAAGCAAGAAAAAGAAGTACGCTATTAACTATTAACGTACCTGTCTCTTCCGAAACGAATGAGTACGAGAGTCAGAGCAGAGCTACCATCGTTCCTTCTGAGTCT
+
:4558566>>>>6;9A=9;<0//99379;9>>>=<=:=466>;;;A=;@7;0559:;DED1@><?DDDBBB;;;09=94444$4939.555&555.555559@@B5;6;A=BBC@DCBBABCB<;;B;;:BC@C>BC@CBBBBAAA4;4;;;5;CCCCA<A@BCBA;;6;A=@BB=@?>==5=;;>BFDCC2BB@CAAAAA@@A>B=@<<<7<6;9>95055??<>>:=:=>>75557;<<=BBBBBBBBBBB???A??>??BCE?BBCBA=A?C<?::9@999
@ATNG8:04990:05843
GATGGTAGCAGACGTGACAGAGCGCCAGAAGATCAGGAACTCTAGAAGAATTCAGATTTTTAACACGAGAGTAAACGTAAAAAGAAGGTTTTACAAGACTCACGTTAACAATATTGCAGCAGTACGCACACAATCGAAGCGCAGTAAGGATGGCTAGTGTAACTAGCAAGAATACCACGAAAGCAAGAAAAAGAAGTACGCTATTAACTATTAACGTACCTGTCTCTTCCGAAACGAATGAGTACGATGAGAGAGCTCTCTCTACCATCGTTCCTTCTGAGTCT
+
5;<=9<<<=;:;;;///9779<<<<9=>=:;<;;C@7@=;5588::2547=255<<>>==+;7====;;9:///(///////$/93;6===2==?8;<;;>>??@;@=;;4;;;29@A>@@>?@>BB@@A:0-0000:>000<>=>9@:?=<.9484433328::;9848:6;:9477333(377437777(7><?BBB<79>A2855;;:.5.59@@?>B855;<=6:488;3;;;6377@==?AA><>BBA>>><<;>=77798:677;4939295559975
@ATNG8:04994:05818
GATGTAGGAGACACGTCGCACACGTACTCATTCGTTTCGGAAGAGACAGGTACGTTAATTAGTTAATAGCGTACTTCTTCTTACTTGCTTTCGTGGTATTCTTGCTAGTTACACTAGCCATCCTTACTGCGCTTCGATTGTGTGCGTACTGCTGCAATATTGTTAACGTGAGTCCTGTAAAACCTTCTTTTTACGTTTACTCTCGTGTTAAAAATCTGAATTCTTCTAGAGTTCCTGATCTTCTGGCGCTCTGTCACGTCTGCTACCATCGTTCCTTCTGAGTCT
+
>CBBBCC@BBBCDBBBBBBAA@@@@@@CDBB?B<;;0;@=B@;;;CCBA8;;>;<9@+0)/7717489;CGCB@B9;;56:(///4889918/--06-,(--(---8:::BAA=>>AB=;:;:>:;;;<<///388//(2995779<9;>AA;?<9)///)/748357<855882899988+819177777)59566.556///775958888*8=99>5>6>>4<>>>@AA5979:;87<+//8478<:9:9::=<=9///9/657<978>8>;@577A@>>>>
@ATNG8:04955:05903
GATGGTAGACATATCGTACTCTCTGTACTCATTCGTTTCGGAAGAGACAGGTACGTTAATAGTTAATAGCGTACTTCTTTTTCTTGCTTTCGTGGTATTCTTGCTAGTTACACTAGCCATCCTTACTGCGCTTCGATTGTGTGCGTACTGCTGCAATATTGTTAACGTGAGTCTTGTAAAACCTTCTTTTTACGTTTACTCTCGTGTTAAAAATCTGAATTCTTCTAGAGTTCCTGATCTTCTGGGCAGACTCTCACACGCCTACCATCGTTCCTTCTGAGTCT
+
CCBC?B=ACCCCCCCCDDCCCCCCCCCDCCBB?ABBB=@A@C@CCCBCBB?CCBBB?C=?ABB?B?ABBCCBB@A6@BC=B+BB>A999(7??>?BDD@BB<989CAA?BBBB??>>9>>>4;7;:;=A:::<AABA;A@@@?>?AAAAAAA@@@<???=?A:?=AAAA@@@=<6=====1;5;:>>>>>/>A::;1:::///=;=?;?DDD/AAAAB=A=>>:=AAF;;:<@;>>@@AA7:9AB:B<=>>>@???AAAAA;@@A==<<::5:<C<AA@A@<>>
@ATNG8:04957:05882
GATGCAGACGTGACAGAGCGCCAGAAGATCAGGAACTCTAGAAGAATTCAGATTTTTAACACGAGAGTAAACGTAAAAAGAAGGTTTTACAAGACTCACGTTAACAATATTGCAGCAGTACGCACACAATCGAAGCGCAGTAAGGATGGCTAGTGTAACTAGCAAGAATACCACGAAAGCAAGAAAAAGAAGTACGCTATTAACTATTAACGTACCTGTCTCTTCCGAAACGAATGAGTACGTGTGCGACGTGTCTCCTACCATCGTTCCTTCTGAGTCT
+
BB;69<>=B@A@BBCDFFEDD?CBB@BBBA?@<@?@@ABAAA@BB=@=?@@>@@@@1?8B?=?:?C=BBD:@>99999(9=8?;@AA9A??;??????>==:=:>A=>>>=>>??>?A@====>?=>==A@@@<@@@@@>>>:>;<===???AA@@@<788>@A=AB?CBB?BAAAF=?;;:==EDG/8756:89D@AAA:=:==>>=A=A@@??;?@???>><>:>8=4:00,0>>@@BBD:99B?889;;??>?>;>??;>;;;;5;:?:>???AA?;
@ATNG8:04957:05902
GATGGTAGTATAGAGCTCTACATAGTACTCATTCGTTTCGGAAGAGACAGGTACGTTAATAGTTAATAGCGTACTTCTTTTTCTTGCTTTCGTGGTATTCTTGCTAGTTACACTAGCCATCCTTACTGCGCTTCGATTGTGTGCGTACTGCTGCAATATTGTTAACGTGAGTCTTGTAAAACCTTCTTTTTACGTTTACTCTCGTGTTAAAAATCTTGAATTCTTCTAGAGTTCCTGATCTTCTGGGCAGACTCTCACACGCCTACCATCGTTCCTTCTGAGTCT
+
:<BIADDCBAA;?;A@@;<>@CCDBBBCDBBB@EGED<BCAD@;:;BAAA=@@:9:?C=@?BA=A?AAA:93999533333$3;6;???7<??>>B?>;>A4998??A>BCCCB==>=BBC:>;>A?==6678=@@@<@>>===???@@@@@@@@8===5;;;?:?>>887?::58A@@@2>9@056ABA/=;///(/3/..22-..37777(6-/).9/5.8<6<===7798=8<AA;;<///99.933-//767>D==>:9===6///6=7<7=9<;;///:=
@ATNG8:04962:05889
GATGGTAGTGTCATATGAGAGTGTGTACTCATTCGTTTCGGAAGAGACAGGTACGTTAATAGTTAATAGCGTACTTCTTTTTCTTGCTTTCGTGGTATTCTTGCTAGTTACACTAGCCATCCTTACTGCGCTTCGATTGTGTGCGTACTGCTGCAATATTGTTAACGTGAGTCTTGTAAAACCTTCTTTTTACGTTTACTCTCGTGTTAAAAAATCTGAATTCTTCTAGAGTTCCTGATCTTCTGGGATGTGTGCGCAGTGCCTACCATCGTTCCTTCTGAGTCT
+
??@E@DCBCCCCBBBBCBBCBBCCBBCCCC@@=@BBB=CB@E@CCCCCCD@BBBCB@B@BCCC@C@BCBC@@@@B>;;;;;*;@<?ADC=DCCD@BBC@GD?AABGEG?BBCFEDDE@BBB?B?BAABBBBC@CCCB@BCCBCCCCCCCCCCCCC?CBC@CC<?>@BAACDCCC?BBCDD:C@B<@@@@@0@CCDF=@@CCCCCBBB5;;;;;%;@@AE@C@CB?BCCDCBB@B@BBBCBB=A@@@:@:;;CCBBBCCCCBHABBBACDCDD@C@CABCCCBBBB
@ATNG8:04978:05867
GATGGTAGAGAGACTGTAGCGCACCCAGCAAGATCAGGAACTCTAGAAGAAATTCAGATTTTTAACATCGAGAGTGAACGTAAAAAAGAAGGTTTTTACAGACTCACGTTAACAATATTGCAGCAGTACGCACACAATCGAAGCGCAGTAAGGATGGCTAGTGTAACTAGCAAGAATACCACGAAAGCAAGAAAAAGAAGTACGCTATTAACTATTAACGTACCTGTCTCTTCCGAAACGAATGAGTACGATGAGATCTCGTGTGCTACCATCGTTCCTTCTGAGTCT
+
:;@D?B;;6@<<ABAA@@@@:9///)/---(--,888(/)/977844.333(35::999999'979;7;:43//9//(/8777777$78)3-3333$3///9///88:<8>6:@1439<C978BBCBAABBBAAAD?CBAB?BBBCCBBB?B?BBB?BBCB999B?CABA;;7;>:;::388@AA:@?>988887'/737...7788905058882838:@>>:>==BBCC@C?BBA=ABC@CELDB99:BA@@????>>A??=373384:@>>C?C>@5=<;A@@AA
@ATNG8:04980:05904
GATGGTAGAGTATCATGTGTATCTCCAGAAGATCAGGAACTCTAGAAGAATTCAGATTTTTAACACGAGAGTAAACGTAAAAAGAAGGTTTTACAAGACTCACGTTAACAATATTGCAGCAGTACGCACACAATCGAAGCGCAGTAAGGATGGCTAGTGTAACTAGCAAGAATACCACGAAAGCAAGAAAAAGAAGTACGCTATTAACTATTAACGTACCTGTCTCTTCCGAAACGAATGAGTACGAGAGTCAGAGCAGAGCTACCATCGTCCGACTAAAGTCT
+
<<4:46?>>BC==ABAABCICBBBB@CAB?@@?;>>:A=@@CC@@B?;;7;>@>=:9949$:4=:<B=@DCCGE=CD;;;;;(;>9;BGAA2<@;7;@<<<@=;<7;6;::@BB?>==BBBCCBCCGAAAGCAC@@@=@ABBBCCD@C@C;;8;BBCCCCC@AAAAA@?BB@BBB?A?::929?@<ABBBB3AC=??>@@?@@@=A799A>8<:<<BBDACBAAAA?=?;:;;6:?@>AAAABBCBCECCBB@@?BBCCBCBBA@=@000;;7;@A@@A;@@@@
@ATNG8:04982:05863
GATGGTAGTACATGATAGACGACACCAGAAGATCAGGAACTCTAGAAGAATTCAGATTTTTAACACGAGAGTAAACGTAAAAAGAAGGTTTTACAAGACTCACGTTAACAATATTGCAGCAGTACGCACACAATCGAAGCGCAGTAAGGATGGCTAGTGTAACTAGCAAGAATACCACGAAAGCAAGAAAAAGAAGTACGCTATTAACTATTAACGTACCTGTCTCTTCCGAAACGAATGAGTACTGCGTCTCACTCTCGCCTACCATCGTTCCTTCTGAGTCT
+
AA@C@BBBDCCCBBBCCCCCBBBBB?BBB?BDFDCC?@?ABBBJCB?BA?A@BBB@@@@@0@=BCCCDDCCBB@6A@;::::*;C>C=CCB;CCD@CBBCCCCCB?C@CC?BBC@DCABBBBDCBBBBBDCC@CCCC@CBBCBBBD@D?CAA>ADDDCBCC?CDDDBB?BA@BBB?BBBBB>BA@<;=;;;.=A>BBAACCBBB?C>BBCC?B>AAEDC>AAAA@@@=@@CCC=CCD@CCCBCBBBBBABBBBBBBCBBCC?BCD@D@??C@C@C@BBCBB@??
@ATNG8:04984:05894
GATGGTAGACATATCGTACTCTCTGTACTCATTCGTTTCGGAAGAGACAGGTACGTTAATAGTTAATAGCGTACTTCTTTTTCTTGCTTTCGTGGTATTCTTGCTAGTTACACTAGCCATCCTTACTGCGCTTCGATTGTGTGCGTACTGCTGCAATATTGTTAACGTGAGTCTTGTAAAACCTTCTTTTTACGTTTACTCTCGTGTTAAAAATCTGAATTCTTCTAGAGTTCCTGATCTTCTGGATGTCGTCTATCATGTACTACCATCGTTCCTTCTGAGTCT
+
BA@@<949444///////////5555555==@@CBCB<@@?B@BCBCCCC?BBAAA?C?BBBB?B>AAABBBBEC?>>???.>A<B@AA=ABBB>BBC<??:>>?BAA?BBBBAAAD<@>@7:69AA<=;::;??>?<@;;;>>>@@@A@>>;;;8===:>D=A;>>@@@AA@@;>==:=.=9?:??@@@/?>>>A9?<>:8:@>;<39988(5685=5=8==:>>><;==7;7;A@@<<16//+-6333-//967-//6333333*--666272;5=AA;;;>=
@ATNG8:04994:05905
GATGGTAGCATCATGCATATCTCACCAGAAGATCAGGAACTCTAGAAGAATTCAGATTTTTAACACGAGAGTAAACGTAAAAGAAGGTTTTACAAGACTCGTTAACAATATTGCAGCAGTACGCACACAATCGAAGCGCAGTAAGGATGGCTAGTGTAACTAGCAAGAATACCACGAAGCAAGAAAAAGAGTACGCTATTTAACTATTAACGTACCTGTCTACTTCCGAAACGATGAGTACGATGAGAGAGCTCTCTCTACCATCGTTCCTTCTGAGTCT
+
::>?;@===<<<669:=CBCCCBBC?CAA=>@@C;;.4399;AABD?CC8:49?=37973$3388::8777779)97:??@2<B=<2;;;*:@@=96:@@CC:>?BB=AAB@CCBBB@;;:AAAA:9:><@@AB>@A:;;A@@<@?BBC@BCCDDCCC@CBAA@@=@A@BAA<@@@?9=>=:00000'0//89;888333(/369//(/(/889=<;==/0//9395769.<00//977:;;;<<<<<<;;;;;9>>??>?578A882828/777;96//
@ATNG8:04995:05865
GATGGTAGCTCTGCTCTGACTCTCGTACTCATTCGTTTCGGAAGAGACAGGTACGTTAATAGTTAATAGCGTACTTCTTTTTTCTTGCTTTCGTGGTATTCTTGCTAGTTACACTAGCCATCCTTACTGCGCTTCGATTGTGTGCGTACTGCTGCAATATTGTTAACGTGAGTCTTGTAAAACCTGCTTTTTACGTTTACTCTCGTGTTAAAAATCTGAATTCTTCTAGAGTTCCTGATCTTCTGGCGCGTATGTATGTCGCCTACCATCGTTCCTTCTGAGTCT
+
DCCC?CCBC?<ACCCCCCBCDGCCCCCCDC@@;@?:;5<>:C?AABBCCG@CCGCB?B?BBBA>D@CCFC>>>?>859:;;;%;9<:>DC?C;<A696?@<A>@@AC@A=ADCCCBCD?BBC?C>BDCCBBBD@CBBB?BBCCCCBCBBBBBBBCCA9:;@BB@C@CBBBCDFDC?A;<;;.:;AA;;;;;*;A;;;7;BBBBCAAAB@BFFF5BA@A@@C?CC@BCBCFCC?B?BDCCBC@BCCBDICAAABDB@@ACCBD@CCC@A@ABC@C@B@BBBCBB@@
@ATNG8:04953:05922
GATGGTAGCGCGACGAGCGTAGACCCAGAAGATCAGGAACTCTAGAAGAATTCAGATTTTTAACACGAGAGTAAACGTAAAAAGAAGGTTTTACAAGACTCACGTTAACAATATTGCAGCAGTACGCACACAATCGAAGCGCAGTAAGGATGGCTAGTGTAACTAGCAAGAATACCACGAAAGCAAGAAAAAAGAAGTACGCTATTAACTATTAACGTACCTGTCTCTTCCGAAACGAATGAGTACCTCTCAGACGCTCGTCCTACCATCGTTCCTTCTGAGTCT
+
4;8>=ACCBBCCBBCDBBCCCCAAA>AEB@CDBBAA>A?CBBBBBB?BB?B?BCBBAAA@2@?ABBAABAB???8?AAAABB5AA=@5:;;*:BC?BBABDBBBB?B@CC@CCC@CCCCDABACCBCCCC@@=@BAA>ACBACBBB@DADBA>AAABBBCC?CCCCDA?AA?BBB=AACCF>B@?=?BCCDC)CC?B>>?CBBAA<>:<;>>4;6;=ACB?AC:::BA?C>AAB>BAB?BBCCBCD=??BFCBB?@@>>>@@<?>>:>;;;A>B?B?BBCBB???
@ATNG8:04955:05927
GATGGTAGGCGACATACATACGCGCCAGAAGATCAGGAACTCTAGAAGAATTCAGATTTTTAACACGAGAGTAAACGTAAAAAGAATGGTTTTACAAGACTCACGTTTAACAATATTGCAGCAGTACGCACACAATCGAAGCGCAGTAAGGATGGCTAGTGTAACTAGCAAGAATACCACGAAAGCAAGAAAAAGAAGTACGCTATTAACTATTAACGTACCTGTCTCTTCCGAAACGAATGAGTACTTGTGCGACGTGTCTCCTACCATCGTTCCTTCTGAGTCT
+
55<>:>FC@BCBBC@BACCBBAA::8;BC?DCDCBB8;8;BCAB@@=@@=@>A@>;9:::*;?BCCAA>A000>3:...---$-;)//2777.99:4;;6;:??99:,:=AA>BAA>AA;9;C@AAB@@?@;;9?BBCC;;;CCCDCH@C@BBC=@@AAA@@@=AABCCDAEF@???>AAAAA;@??=?FKFH2BB?:99>BB@AB?B>AAB?<?;>=A;;6;BBAABC?B?BCC?BDB>BBB::9CB?BBBBBCBAA@@???:?>A9?@@@@==;?;@@<;;>??
@ATNG8:04956:05927
GATGGTAGGCGAGAGTGAGACGCAGTACTCATTCGTTTCGGAAGAGACAGGTACGTTAATAGTTAATAGCGTACTTCTTTTTCTTGCTTTCATGGTATTCTTGCTAGTTACACTAGCCATCCTACTGCGCTTCGATTGTGTGCGTACTGCTGCAATATTGTTAACGTGAGTCTTGTAAAACCTTCTTTTTACGTTTACTCTCGTGTTAAAAAATCTGAATTCTTCTAGAGTTCCTGATCTTCTGGTGTCGTCTATCATGTACTACCATCGTTCCTTCTGAGTCT
+
::;C@CCC?CC@@@BBCCCCCCBBBCCCCCCC@CCCC>CC@C@CCBBBBC?CCCCC?C@CCAA?B?BBAABCABB?BBCCC1BB?BBAB9B@@@?BBB<AC59:8A?<7;ABCA?B@<@??=BA@?@;>>@<@@A?;?==>A>@>@>@@AA>>><;=><@@<>;>@@@B>>==:=BCCC6C:=69::::(:76<9/98=<=>EBAA59:9::$785553737848=AA>;>8>:>756AA48;=9=?@@>=>>>;:;?A>>>??>:;;;A@=@<B=BB?;;;@@
@ATNG8:04958:05927
GATGGTAGATATAGCACGCTCTACCTGAAGATCAGGAACTCTAGAAGAATTCAGATTTTTAACACGAGAGTAAACGTAAAAAGAAGGTTTTACAAGACTCACGTTAACAATATTGCAGCAGTACGCACACAATCGAAGCGCAGTAAGGATGGCTAGTGTAACTAGCAAGAATACCACGAAAGCAAGAAAAAAGAAGTACGCTATTAACTATTAACGTACCTGTCTCTTCCGAAACGAATGAGTACTACTCTCAGAGACATACTACCATCGTTCCTTCTGAGTCT
+
BBBC?BBBCDCCCCBBB?CC@@@>9BBB>BCA@A@=@8;;BBBBC@CB@B>A@@9999:(:<BABBCAAAAAF>::;?@DD1=B><:==B9BBBBDGDBA>>00-0<??<?AE>A@CCDBBCCBBBBBCBC@CBCC@BBBB@@?C?B>B@@=ABBCCBCC?CAAAFD@CC@CAA<>>BAA9?993::9999%9=;;:48==ABA<>;98<>0;68@BBB?AA?::8:5:=ABB>BBB?CFCBBABCABBBBA@A??>?@@==8884;>>=>9;7=3::977778
@ATNG8:04963:05959
GATGGTAGCTATACGTATATCTATGTACTCATTCGTTTCGGAAGAGACAGGTACGTTAATAGTTAATAGCGTACTTCTTTTTCTTGCTTTCGTGGTATTCTTGCTAGTTACACTAGCCATCCTTACTGCGCTTCGATTGTGTGCGTACTGCTGCAATATTGTTAACGTGAGTCTTGTAAAACCTTCTTTTTACGTTTACTCTCGTGTTAAAAATCTGAATTCTTCTAGAGTTCCTGATCTTCTGGGTGTATCAGCGAGTATCTACCCATGTTCCTTCTGAGTCT
+
48:=:?BBBA<<;@DCBBBBBEBBBA:59ABB>CBBB=BCACABBBBCCC@CCBBB@C@BBBB@C?CCCBBBBBB?BBFDE2AA?AAAA<ACAB?AA?<9959?AA@A>ABB@@AAA>ABB??<???==>>:9==@@///=<?>@888==D978;:===9:;5:59???=>=;=899<<=,8-6-57889)7;:97179;==>;;9=78897'5//.<6<6AA6:;A??>>;><A@@@>><:::>6///;;::7;;>;;;::9///)//5<593>;?8537-,,
@ATNG8:04964:05952
GATGGTACGAGAGAGCTCTCTCATCGTACCATTCGTTCGGAAGAGACAGGTACGTTAATAGTTAATAGCGTACTTCTTTTTCTTGCTTTCGTGGTATTCTTGCTAGTTACACTAGCCATCCTTACTGCGCTTCGATTGTGTGCGTACTGCTGCAATATTGTTAACGTGAGTCTTGTAAAACCTTCTTTTTACGTTTACTCTCGTGTTAAAAATCTGAATTCTTCTAGAGTTTCCTGATCTTCTGGTGTCTGATCTGTATCACTACCATCGTTCCTTCTGAGTCT
+
///;7;0//:::<<==;996><=>><<<<755.555.55.57<<<=<AA=AA@BC?CACCBCAC@CCA@@@:::044:<:':<8;;:?4;<@@>AA@;??49:<:44.399<9:8:8:7707;=====?7808=<<6>?>@;779779<<=::71:776;A.502:::999550599==,.-.2688;:(.....).887777;;A49;99(6252:0505959::88225'5.5597:>7;>A7995///7<799<<9956522,29222/7496:95556.-
@ATNG8:04965:05958
GATGGTAGTGATACAGATCAGACACCAGAAGATCAGGAACTCTAGAAGAATTCAGATTTTTAACACGAGAGTAAACGTAAAAAGAAGGTTTTACAAGACTCACGTTTAACAATATTGCAGCAGTACGCACACAATCGAAGCGCAGTAAGGATGGCTAGTGTAACTAGCAAGAATACCACGAAAGCAAGAAAAAAGAAGTACGCTATTAACTATTAACGTACCTGTCTCTTCCGAAACGAATGAGTTCAGAGAGTACGATATGTCTACCATCGTTCCTTCTGAGTCT
+
889A@C?BBAA@?BBBCACADECCD@DCC>@@BB99:;@BBDCBBB=??@C?BBB99999)797?C???BC???8??@AAAA2@@<;8===2=<?;===<<<@;;;.;>BD?BBB799?>@ABBBB;;;?A@@@CCCE;;;CCCBCD>@=@@@=@EBCECDC?BBB@@A?BB@AAA:>=BBC>@==9000000%00:00/??CAAA>=<?>@?7:78>B@@<????@?@9@9>>?7>9838>??B=?>CBBABBBAAACEBB???AA=@?>=A?C?B?BBCAAABB
@ATNG8:04966:05955
GATGGTAGCATCATGCATATCTCACCAGAAGATCAGGAACTCTAGAAGAATTCAGATTTTTAACACGAGAGTAAACGTAAAAAGAAGGTTTTACAAGACTCACGTTAACAATATTGCAGCAGTACGCACACAATCGAAGCGCAGTAAGGATGGCTAGTGTAACTAGCAAGAATACCACGAAAGCAAGAAAAAAGAAGTACGCTATTAACTATTAACGTACCTGTCTCTTCCGAAACGAATGAGTACTATGTAGAGCTCTATACTAATCGTTCCTTCTGAGTCT
+
CCCE@DBBBCCCCBBBCCCCCDDBB?BCD@CCCC99;;@BBBDDBB=BA?B?BBBAA???1A?BCCADDCC999*8?:;;;<*;A?@?CCC;CCCACBBBCAA00,0;>=;AAC?BBBBBCCCCCCCBBCCC@BBCC@CCCCCCCC@C?B?@?@CCCCCBB?AAABBB@BC@AAA>?@DDC>D@@;998989%0>;:0/0>>@@A>>;=>??;B=B@CBA>AA@@??B?A?@??<@EE@BBBCBCCCCCBABBBBAAA>;;;@>><>CAD=?<?=@AC@A:99
@ATNG8:04970:05950
GATGGTAGGCGTGTGAGAGTCTGCCCAGAAGATCAGGAACTCTAGAAGAATTCAGATTTTTAACACGAGAGTAAACGTAAAAAGAAGGTTTTACAAGACTCACGTTAACAATATTGCAGCAGTACGCACACAATCGAAGCGCAGTAAGGATGGCTAGTGTAACTAGCAAGAATACCACGAAAGCAAGAAAAAGAAGTACGCTATTAACTATTAACGTACCTGTCTCTTCCGAAACGAATGAGTACTATGTAGAGCTCTATACTACCATCGTTCCTTCTGAGTCT
+
;55:8==C@BBBBGCCCCCDBC??@<@CC?CCABAB@C=A@BBABB@BCAD@CCBBAABB.;6;BBABBBBABD=BBBB@@@/?=9??BEG;EBC?@?>?ABBBB?B?BC?>BB8;;?@AA???@@@>==::5:?AA=;;;@@=>==B<>=A>ACCBBBCC?ABBABB?BB@DBB?BBBCD>A>=900000(00)/<;@>>@?=<@=AA??9>=A;=>>:<<=A<>>:>=BDD:BBB??????BBCBCBBBC???BBBCCDCCCC?BB>>A=A<A<@???C>>>
@ATNG8:04971:05946
GATGGTACGTATATCGCGTCGCTATCCACGAAGATCAGGAACTCTAGAAGAATTCAGATTTTTAACACGAGAGTAAACGTAAAAAGAAGGTTTTACAAGACTCACGTTAACAATATTGCAGCAGTACGCACACAATCGAAGCGCAGTAAGGATGGCTAGTGTAACTAGCAAGAATACCACGAAAGCAAGAAAAAAGAAGTTACGCTATTAACTATTAACGTACCTGTCTCTTCCGAAACGAATGAGTACTGTATCTATGTGTGCGACTACCATCGTTCCTTCTGAGTCT
+
44448<666B=CB=@==<0///////)/:9=84449:;7;9><<<;;@8<?:?9<<:?:<<<+=7<A<743=;;;;37355555$55.5.555&59<8;;;>9>>9924.4:7<==9BBBDECCCDFBCB@@@A=AAAB?BCCDBAAB@D?B;:8:ABBCFCC>A@BB=B>@@>8847==>??69883/.////%/55./)/;88==@:=2=9>939=8;@DC>A@::9?A?C>AAD=BBB@BB>>>@@???===<93378886////:8.33333(.(.05588:555
@ATNG8:04972:05912
GATGGTAGTCTCAGATAGTCTATAGTACTCATTCGTTTCGGAAGAGACAGGTACGTTAATAGTTAATAGCGTACTTCTTTTTCTTGCTTTCGTGGTATCCTTGCTAGTTACACTAGCCATCCTTACTGCGCTTCGATTGTGTGCGTACTGCTGCAATATTGTTAACGTGAGTCTTGTAAAACCTTCTTTTTACGTTTACTCTCGTGTTAAAAATCTGAATTCTTCTAGAGTTCCTGATCTTCTGGGATGTGTGCGCAGTGCCTACCATCGTTCCTTCTGAGTCT
+
CCCC?BBCBBBBCCC;9;AA;<>CCCBA@@9:.::;;79C?C@CABCCAA=ACC;946:C@>>;@=@A@>>A@?A=?>?=?,9:59>?C>BACC996?>8@:>@@AABACFEDIDCB?BAA>@@DCBBBBDE@EABB@CCBBC@A@@BBBBBBAA=ABC>BB?C@CDDCAACBB5;;;;;.;=A=AAJJJ5BCEDD>C000AA000@:>>B>1@??;B?B?CC@@@@@@??@D@C?>>9:59>>A4A000000545<<==><>>>A=====<B@C@CDCC@@:;
@ATNG8:04973:05943
GAATGGTAGCGAGCGAGTGTGTATACCAGAAGATCAGGAACTCTAGAAGAATTCAGATTTTTAACACGAGAGTAAACGTAAAAAGAAGGTTTTACAAGACTCACGTTAACAATATTGCAGCAGTACGCACACAATCGAAGCGCAGTAAGGATGGCTAGTGTAACTAGCAAGAAATACCACGAAAGCAAGAAAAAAGAAGTACGCTATTAAACTATTAACGTACCTGTCTCTTCCGAAAACGAATGAGTACGATGAGATCTCGTGTGCATCGTTCCTTCTGAGTCT
+
:<589399:<566>>>=@?;==><<<8<6626>>==>0505888:34-335:173@>@<<<+<:@@<A<@C=59;09:44444$9;7;2555&59:;;996<>;@@;@@@@=@AB;@?BBAAADBBB@;:;9:49999=BA@A@>@@=A?CAA=AA>@AA@@<@?>><?:444(3::6;;;:;1333.3:===>&885888;;9889(//(////(/(/7955.59445=;7:1/---&---(----//933334==<<;?====BBB<;9@<?9?<?@AAA:::
@ATNG8:04975:05954
GATGGTAGTATCTGTCTACGAGAGCCAGAAGATCAGGAACTCTAGAAGAATTCAGATTTTTAACACGAGAGTAAACGTAAAAAGAAGGTTTTACAAGACTCACGTTAACAATATTGCAGCAGTACGCACACAATCGAAGCGCAGTAAGGATGGCTAGTGTAACTAGCAAGAATACCACGAAAGCAAGAAAAAGAAGTACGCTATTAACTATTAACGTACCTGTCTCTTCCGAAACGAATGAGTACGTGTGACGTACGTTAGCTACCATCGTTCCTTCTGAGTCT
+
?:@C9BBABC@AADCCCBBCFCCCC@CCC@CCAAAC@C=@@AAABD?CB?B@BCCDCCCC3C?BBBBBBBCBB@6<=9:;;;*;C>C=BAA9ACCAFBBBBCCCB>BAED@BBB@BBAABCBBICCBBBCCC@CBBB@BBBBBCBB?B@CCC?BBCCDCCB?ABBBBC@BB@?>??BBBAB<@@>:9999:(9A?B???CCAAA<@:=>AA<><>BD@@>@CAAABB@C@AAA<ABB@BABACBBBBBABAAACBBAA=AAAAAD?BAAAB?B?C?BBD>@>AA
@ATNG8:04976:05918
GATGGTAGTGTCATATGAGAGTGTGTACTCATTCGTTTCGGAAGAGACAGGTACGTTAATAGTTAATAGCGTACTTCTTTTTCTTGCTTTCGTGGTATTCTTGCTAGTTACACTAGCCATCCTTACTGCGCTTCGATTGTGTGCGTACTGCTGCAATATTGTTAACGTGAGTCTTGTAAAACCTTCTTTTACGTTTACTCTCGTGTTAAAAATCTGAATTCTTCTAGAGTTCCTGATCTTCTGGACAGAGTGTGCAGATACTACCATCGTTCCTTCTGAGTCT
+
??CC?CBBCBABCCDBAADDEEDDBBCCCCAA>ABBB=BC?C@DBBBBBC?CCCCC@D@CCAA<A@CCDDBC@>>;99999*;@=@;;;7;@@A=A@@=@A=@AAEBC?BCCDBBBFADBA>B@CCCCCCAA<@ABB?BCCCCCCCCBBBCCCBB?BDC@BA<A@DECCBBBBA=?::::-:>@;::::*;B?@@=@CCBBBCCHC@CCCG5CCCCE@CAED@CCCCCBB@B@DBBCCC>@?C?BBCCECCCCB@@BCECCBBB@CCB@A;B;@;@BBBBBBB
@ATNG8:04985:05924
GATGGTAGATACTCGCTGATACACCCAGAAGATCAGGAACTCTAGAAGAATTCAGATTTTTAACACGAGGTAAACGTAAAAAGAAGGTTTTACAAGACTCACGTTAACAATATTGCAGCAGTACGCACACAATCGAAGCGCAGTAAGGATGGCTAGTGTAACTAGCAAGAATACCACGAAAGCAAGAAAAAGAAGTACGCTATTAACTATTAACGTACCTGTCTCTTCCGAAACGAATGAGTACACATCGTCGTGTCGTGCTACCATCGTTCCTTCTGAGTCT
+
@A@C@DCCBCCDCBBBCCCCCCCCC>CDC@BAAB@@=@>BACBBAC???<?<?ABBBCCC3C?BA@@9939==5=@99:::(:?;=3777(7=?8;?8<??9;>;B<AA;@88088==?>@@BE;;<A>==;:99=;=:;;=>89179>=@=A:88>?>B=???B??<?B????7::?CC=A??999:9:(9:28===>>=:;5;5;=>@=A=A?;;;<@@@@==>=B<===8=AA?AAAB997AAAAB887?@CBBBBBBBBD@BAAAB>A>B<?>CAAAAB
@ATNG8:04992:05910
GATGGTAGTGTGTCTCTGAGAGTAGTACTCATTCGTTTCGGAAGAGACAGGTACGTTAATAGTTAATAGCGTACTTCTTTTTCTTGCTTTCGTGGTATTCTTGCTAGTTACACTAGCCATCCTTACTGCGCTTCGATTGTGTGCGTACTACTGCAATATTGTTAACGTGAGTCTTGTAAACCTTCTTTTTACGTTTACTCTCGTGTTAAAAATCTGAATTCTTCTAGAGTTCCTGATCTTCTGGGATGTGTGCGCAGTGCCTACCATCGTTCCTTCTGAGTCT
+
CDCC=>CCCBBCBBBBBCCCCDCCCDDCCCBB?BBBB<BB?C@CBBBCCC?CCCCC@D?ECCC@C?CCCCCEEDF@@>???0>A?CABB=AFBC@CCHAGE;;;ACCCACCCCCCCD?CBB?C@CCCC@@@C@CCCD@CCCCCCCCCBBBCCCCC?CBB=AD@D?ABBBCBCCCACCCC>D@D@BBCCC2BA???<ABCCFECCBB>BEFF5CBBBCAC@CB@BBCCBBB?C@A@ADCC?ABCF>C9::ABBBCCCBBBC@CCC@CBBAC@CAE@BBDCCBBB
@ATNG8:04949:05968
GATGGTAGTATATCGCGTCGCTATCCAGAAGATCAGGAACTCTAGAAGAATTCAGATTTTTAACACGAGAGTAAACGTAAAAAGAAGGTTTTACAAGACTCACGTTAACAATATTGCAGCAGTACGCACACAATCGAAGCGCAGTAAGGATGGCTAGTGTAACTAGCAAGAATACCACGAAAGCAAGAAAAAAGAAGTACGCTATTAACTATTAACGTACCTGTCTCTTCCGAAACGAATGAGTACGAGAGAGCACACGTGTCTACCATCGTTCCTTCTGAGTCT
+
:45<9==;;;===;;96;966>;;?7@CC@D::;BC?C@CHCBBGC@BB@B>AA@>=>>?0@;A@AABBBB;::/:=;:994$9<8>8===2=@=9>B>BAA@:;89?AA?BBB?BBAA;;;BCCBCBDBDD@BCCC@BAAABBBB@BADAA?@CCBBBCB?BBFCBB>>?9?>?>BBBBB=@>@;9999:9%9;;8:47<<??9<;755?A3<5<>A;:6:@?ABAA?B88:C;@@@;>>@@989?<<<8333:::::>?4428=49222828286::B@@756
@ATNG8:04949:05991
GATGGTAGCATCATGCATATCTCACCAGAAGATCAGGAACTCTAGAAGAATTCAGATTTTTAACACGAGAGTAAACGTAAAAAGAAGGTTTTACAAGACTCACGTTAACAATATTGCAGCAGTACGCACACAATCGAAGCGCAGTAAGGATGGCTAGTGTAACTAGCAAGAATACCACGAAAGCAAGAAAAAGAAGTACGCTATTAACTATTAACGTACCTGTCTCTTCCGAAACGAATGAGTACGAGAGTCAGAGCAGAGCTACCATCGTTCCTTCTGAGTCT
+
?<<C?CCCCBBCB;;9CHCCFDABABBCC@CCCD@><@7::>@AAA>AC?C????@@@@A2A?BBBBBBAA@@@9=:<<AAA0AA=A5;;:4:BB@CABABBCBB@B@BB@BCC@DCBAADECCBBBDCCCC?BB@@>ACCDBBBC?C@CBC@CCCCBBBC@CCDCCB?CB?BBB>AABCD>B??<?DDDC2BA?BBBBBB@@>495:==>:?;?ABAA?BA@??BB?B?BHD>EBB?CBCBBBBDBBABABBBBBBBBBBBBCC=A;;;F5:4;1888;;988
@ATNG8:04950:05978
GATGGTAGTGATACAGATCAGACACCAGAAGATCAGGAACTCTAGAAGAATTCAGATTTTTAACACGAGAGTAAACGTAAAAAGAAGGTTTTACAAGACTCACGTTTAACAATATTGCAGCAGTACGCACACAATCGAAGCGCAGTAAGGATGGCTAGTGTAACTAGCAAGAATACCACGAAAGCAAGAAAAAAGAAGTACGCTATTAACTATTAACGTACCTGTCTCTTCCGAAACGAATGGAGTACAGAGAGTACGATATGTCTTCCATCGTTCCTTCTGAGTCT
+
BBBD?BBCCCCCCBBBCCCC@B@DD@BAD=BBDCAA>A@BBDAACB?AC@C?CCC????>1?>CBBABBBB><>7=>@ABBB2BB?B?CEF;CCC@CBBBCBB9990;@BB?CCC@BBCCCCBBCCCCCCCBB?CCBB899BBAABB?B?B@@>ACCCCCCA?ABBBBA?BB?==>799>>>8?AB?BCDCCA'CC?B99:BC@@@<A;??BB5838ACAA>AB@??A@=A?BBC?CCB?BB<??BBBDBAABBCCBBBBBBB>==>B><::>>;>?B?CBBBB?>>
@ATNG8:04950:05984
GATGTAGAGAGACTGTAGCGCACCCAGAAGATCAGGAACTCTAGAAGAATTCAGATTTTTATCACGAGAGTAAACGTAAAAAGAAGGTTTTACAAGACTCACGTTAACAATATTGCAGCAGTACGCACACAATCGAAGCGCAGTAAGGATGGCTAGTGTAACTAGCAAGAATACCACGAAAGCAAGAAAAAAGAAGTACGCTATTAACTATTAACGTACCTGTCTCTTCCGAAACGAATGAGTACTGCGTCTCACTCTCGCCTACCATCGTTCCTTCTGAGTCT
+
88:B==BBBDCBBCBBCCDBBBB@8A9:15<@>?B?B:>B@@ACC?@A<?<??ABBEFD1<<<88:>///888/6/44444$4<8>059949@A>C<=;ABA;;7;?AA>BBC89:@?@BC@>C??DBBBC?BBCC?AA99:@?C<A=A;;6;BAABBBB@CBBC::7:A<000,00000*0:=9999:::%9789>:855575/2028;<2;5;8@?B?BB5555<8:58=>4>//*///:?ABBBA@@>>>=::544<<8B=B>=@@@B?C?B788@=<<>>
@ATNG8:04950:06004
GATGGTAGTGATACAGATCAGACACCAGAAGATCAGGAACTCTAGAAGAATTCAGATTTTTAACACGAGAGTAAACGTAAAAAGAAGGTTTTACAAGACTCACGTTAACAATATTGCAGCAGTACGCACACAATCGAAGCGCAGTAAGGATGGCTAGTGTAACTAGCAAGAATACCACGAAAGCAAGAAAAAGAAGTACGCTATTAACTATTAACGTATCTGTCTCTTCCGAAACGAATGAGTACTATGTAGAGCTCTATACTACCATCGTTCCTTCTGAGTCT
+
BCBC?CDCDAABBBBCCDCCBBCCCACCC=BCDDAB?B@CCCCBCC?BB?D?ECCBBCCC3B@AAA@CCBBBA@8@>@BBBB5CC?A>@@@9@CCFCBCCCDC:99;?BC?CDC?BBBBBCCCCBCCCCBBB?CCBB?BBBCAA?@9@=A@@>ACCCCCCD?CBCCCC?BB@BBB>AAAA@9A@@<ABAAA3?><?AAACB@??<?<??BB:>:>ABBBBAAA@@@@=@>ABB=BCC?BCCCBAAABAABBBCB@?@???@<;;A<A@@??;?:=9<=A<==@@
@ATNG8:04954:05965
GATGGTAGTGTGTCTCTGAGAGTAGTACTCATTCGTTTCGGAAGAGACAGGTACGTTAATAGTTAATAGCGTACTTCTTTTTCTTGCTTTCGTGGTATTCTTGCTAGTTACACTAGCCATCCTTACTGCGCTTCGATTGTGTGCGTACTGCTGCAATATTGTTAACGTGAGTCTTGTAAAACCTTCTTTTTACGTTTACTCTCGTGTTAAAAATCTGAATTCTTCTAGAGTTCCTGATCTTCTGGGATGTGTGCGCAGTGCCTACCTTCGTTCCTTCTGAGTCT
+
;55;7;<==BBCACEDABBBBBBBCCCCCBBB@CCCC>CC?C?CCCCBBB@BBBBB@BAGBBB@CADGDCCCCCCBCCCCC5A@?ABBE>CCBB?BAA;CE=AACCCC?BABBCDEF@DBC@B>BB@AA@AAACEDD@CCCDCCCCCBBBDEEAA>@CB?CC@C@BBBABCBBB@CCCCC<CAE@BBBBB2BBBCC:<;CBBBBAAA5;;;;*;AB;;;;ACC@BCCCCBB@B@BCBBBB;;;CD<B<;;ABCCCCBBBBC@CBC?B=A@@:@=A;@@A@@9::
@ATNG8:04959:05969
GATGGTAGCGCATATCAGCGCAGCCCAGAAGGATGCAGGAACTCTAGAAGAATTCATGATTTTTAACACGAGAGTAAACGTAAAAAGAGGTTTTTACAAGACTCACGTTAACAATATTGCAGCAGTACGCACACAATCGAAGCGCAGTAAGGATGGCTAGTGTAACTAGCAAGAATACCACGAAGCAAGAAAAAGAAGTACGCTATTAACTATTAACGTACCTGTCTCTTCCGAAACGATGAGTACGTGTGCCGACGTGTCTCCTACCATCGTTCCTTCTGAGTCTT
+
;;;;8?9/55555<<656<:::555)59;)/)/-----(-(-/7<=<<8;;<?9?AA855===+858=8879/////(///6666'688)3333$333,399;;==::48(--(---35567554:<95959=99.5==@299:>??AA;>9=::2:=959:;;5;;;<:<:771987:<>89137;577777'7;57733;;>;:)/(////07366?;;5;<:///<7;68:804443333338966///(/8///::<;;688823338:3:596:433:;440
@ATNG8:04963:06006
GATGGTAGAGTATCATGTGTATCTCCAGAAGATCAGGAACTCTAGAAGAATTCAGATTTTTAACACGAGAGTAAACGTAAAAAGAAGGTTTTACAAGACTCACGTTAACAATATTGCAGCAGTACGCACACAATCGAAGCGCAGTAAGGATGGCTAGTGTAACTAGCTAGAATACCACGAAAGCAAGAAAAAGAAGTACGCTATTAACTATTAACGTACCTGTCTCTTCCGAAACGAATGAGTACACATCGTCGTGTCGTGCTACCATCGTTCCTTCTGAGTTT
+
@::D@GBBBBBBBDDBBBCCABACC@CBB?CDCC999:?CDCCBBC@CD?B?BCC@ABAA2A?BCCCCECCAA@8AB;;;;;(;;;<?;;;1@CD<@BBBCCC??;@?@@=@CC@ECBCBCDDBBBCDBCBC@CCCC@CCCBCCBB?CBCBB>ACCDCCCC?CCCCCCAAA?BBB<>=??>6@@@:=@@@@2@C?B@??DAAAB?B<?@B?;?=AAC;;8;B@@@BB@D@BBB=BBA?ACDCBBBCCCCCAABBCCAABCAAA??=?BBBB?B?B<>>CBBBC>
@ATNG8:04964:05985
GATGGTAGAGAGAGCTCTCTTATCGTACTCATTCGTTTCGGAAGAGACAGGTACGTTAATAGTTAATAGCGTACTTCTTTTTCTTGCTTTCGTGGTATTCTTGCTAGTTACACTAGCCATCCTTACTGCGCTTCGATTGTGTGCGTACTGCTGCAATATTGTTAACGTGAGTCTTGTAAAACCTTCTTTTTACGTTTACTCTCGTGTTAAAATCTGAATTCTTCTAGAGTTCCTGATCTTCTGGTGTCTGATCTGTATCACTACCATCGTTCCTTCTGAGTCT
+
;AAL?BAB@@?@CBCCCCBC?AACCBBBBBCHGJCCD>CB>B?BBBBBAB>ACBBB@C@@CLD@C@CCA?@CCBFABBBBB2BB@CCCC=ABBC@CBB>AA7:9:A??8>AA???CC?CB@<A<?@@@@>>>=>>>><BBBA====B@??>>>>>;;;;:=E=B=A>>>>>=;;5865;>.;6;466677(6===>3;;<655:<:<1888(2555;6=68837;=88<:7938;99:<6<<8386///.568>588>>>999;022953.327....35669
@ATNG8:04969:05990
GATGGTAGTCTCAGATAGTCCTATAGTACTCATTCTTTCGGAAGAGACATGTACGTTAATAGTTAATAGCGTACTTCTTTTTCTTGCTTTCGTGGTATTCTTGCTAGTTACACTAGCCATCCTTACTGCGCTTCGATTTGTGCGTACTGCTGCAATATTGTTAATCGTTGAGTCTTGTAAAACCTTCTTTTTACGTTTTACTCTCGTGTTAAAAATCTGAATTCTTCTAGAGTTCCTGATCTTCTGGACAGAGTGTGCAGATACTACCATCGTTCCTTCTGAGTCT
+
?;559>>>CCBBBCCDDCBB?B;;6>C=BBCCC?@@A9;;159@>?BA@@>@=@::.94:33/)/)//799<<<?:?>>>>+>C@CCCC;@>:9.4;;59:,//7:79.55955599.56=9>:??>CC@BC>@@;==5999=9955<<;;99944445:<.5.////)/779<<745555&5.58>>??>(555555&5/////799618888):///<6:6;<9=?@===>:>;>@;9987///6777;9>?999;;<<<<<>>=9><<;<<G<@7;@C?CCCB
@ATNG8:04972:05997
GATGGTAGCTCGCTGATGATATCTCCAGAAGATCAGGAACTCTGAAGAATTCAGATTTTTAACACGAGAGTAAACGTAAAAAGAAGGTTTTACAAGACTCACGTTAACAATATTGCAGCAGTACGCACACAATCGAAGCGCAGTAAGGATGGCTAGTGTAACTAGCAAGAATACCACGAAAGCAAGAAATAGAAGTACGCTATTAACTATTAACGTACCTGTCTCTTCCGAAACGAATGAGTACACATCGTCGTGTCGTGCTACCATCGTTCCTTCTGAGTCT
+
@::D<CCCABCDC@@@DCCCCCCCC@CCE?BBBDCC?B?CCCCDD@CD@C@DCCBBBBB5B@CCCCCCCC:::59<=@AAA2AC?C?CCC<CFHACCCCB>@00,0;@@=AAB@BDDBBBCCDDBBBCC@@?ABCC@BBBB@@>B=A=B??>@CCDDCCA>ABCCAA>@D@BBB<?>998*99939@@;ABBC@CE>>>>BBC@C@AAAA8:8:CBBB@BB@??BC=@=@BB9B@?=?BCCBBBCCCAAABCCDDECC@@?BEDAB@@@A>A@D?BBCDBBBB
@ATNG8:04972:06005
GATGGTAGACACGTGTGCTCTCTCGTACTCATTCGTTTCGGAAGAGACAGGTACGTTAATAGTTAATAGCGTACTTCTTTTTCTTGCTTTCGTGGTATTCTTGCTAGTTACACTAGCCATCCTTACTGCGCTTCGATTGTGTGCGTACTGCTGCAATATTGTTAACGTGAGTCTTGTAAAACCTTCTTTTTACGTTTACTCTCGTGTTAAAAATCTGAATTCTTCTAGAGTTCCTGATCTTCTGGAATATCATCAGCGAGCTACCATCGTTCCTTCTGAGTCT
+
@@@M@CCCDDD@@AC;99@DGFECCCCCEECB?BCCC>BB?B@DCCCGBB@BBDDC@C?AA@D?B@BBBBAABEFAABAAA2@>9>77929@?A79:C?AA5998837/3>?=BBBC??;;<B=DAA@=::;8=A>>;>>A???AAA===AA@@@;@@B=BB<A;@@A@???;;7;AABB5>:=4:::::*;>>??9?=;;;=>:9:1:9:8'5252>5>6>>4>AA>7;;:;=B@@@AB;>>A<@<;;;BB??<===///:::7=<;:;4:9>9>?;:;://
@ATNG8:04973:05984
GATGGTAGGAGACACGTCGCACACGTACTCATTCGTTTCGGAAGAGACAGGTACGTTAATAGTTAATAGCGTACTTCTTTTTCTTGCTTTCGTGGTATTCTTGCTAGTTACACTAGCCATCCTTACTGCGCTTCGATTGTGTGCGTACTGCTGCAATATTGTTAACGTGAGTCTTGTAAAACCTTCTTTTTACGTTTACTCTCGTGTTAAAAATCTGAATTCTTCTAGAGTTCCTGATCTTCTGGTATACACACTCGCTCGCACCATCGTTCCTTCTGAGTCT
+
BBBC=BBD@BBBBDCBBBCCCCCCCBCCCCAA@BFCF>DD@C@BBBCDDD?CCBBA=A@DCCC@C?BC@AABAAA>99999)98:>ABB>BBBE?BBC?AA999?CBB?BCBBDCCC?CCC=?:?AC>>@@@;A@A@;A=><<<@>@A@AA=>=><???<??<@<?BBAAAAAB;??@BA5A:>:>@CCB/@@???9?>==>>B>??=@@@@/A;;;A=A<?@<@@@BAA@=A=@@@@==:==><@A===@A???@@AAAAAAA:;:;==9>8=:=ABB????
@ATNG8:04974:05992
GATGGTAGCGCACACATAGATACAGTACTCATTCTTTTCGGAAGAGACAGGTACGTTAATAGTTAATAGCGTACTTCTTTTTCTTGCTTTCGTGGTATTCTTGCTAGTTACACTAGCCATCCTTACTGCGCTTCGATTGTGTGCGTACTGCTGCAATATTGTTAACGTGAGTCTTGTAAAACCTTCTTTTTACGTTTAACTCTCGTGTTTAAAAATCTGAATTCTTCTAGAGTTCCTGATCTTCTGGATAGCGACGCGATATACTACCATCGTTCCTTCTGAGTCT
+
@::D@CCCCBCCBBBBCCCCCBBBCCFDCFCB?BCCC9CC<A<@@@BBBC@BCBCB?C99;>B:E?A@BBBBBBA>99999(9??CBB@8BBBB=??C?BB@B?@B874:BB@A>==:=DE=D<>==;;989=?>>><>>>AAAA?@@A@>>::;8===:==9==@?>;;:???:==BBB;C=A9=====+;;6==,/+/:///<</88-8A@A/B;;;A8<87715AACA?A;A4==?DAA<@@@=A@;;;;;>?@@AAAA>;;;A=?>>>@:>:>5;;>>??<;
@ATNG8:04975:06003
GATGGTAGTGATACAGATCAGACACCAGAAGATCAGGAACTCTAGAAGAATTCAGATTTTTAACACGAGAGTAAACGTAAAAAGAAGGTTTTACAAGACTCACGTTAACAATATTGCAGCAGTACGCACACAATCGAAGCGCAGTAAGGATGGCTAGTGTAACTAGCAAGAATACCACGAAAGCAAGAAAAAGAAGTACGCTATTAACTATTAACGTACCTGTCTCTTCCGAAACGAATGAGTACAGAGAGTACGATATGTCTACCATCGTTCCTTCTGAGTCT
+
CCCC?CCCCCCCCBBBCCDCCCECC?CDD?CCDDAA>A@BBCCCCC?AC@C?CDDCCCCC2C@AAA@CBBB>=<7=?=?@@@1@D?C7;::4;BC@CBBBCCD999;ADD@BCD?CCBCBCCBCECCCBBAD?CCDD?B@AA@@@B>C@DCB?BDCCCCCC=AAABBB?BB?>>?;??@@@8AAA=ACCCC/CC?C?>>CDB>>:>9==>A6;6;?B;;8;B@@?AA>A@BFE>B@?<?ABBCBBCCCBBBCCCBBBBBB>==>>:>A@@@<@<@:==?>><>>
@ATNG8:04979:05961
GATGGTAGCGCGACGAGCGTAGACCAGAAGATCAGGAACTCTAGAAGAATTCAGATTTTTAACACGAGAGTAAACGTAAAAAGAAGGTTTTACAAGACTCACGTTAACAATATTGCAGCAGTACGCACACAATCGAAGCGCAGTAAGGATGGCTAGTGTAACTAGCAAGAATACCACGAAAGCAAGAAAAAAGAAGTACGCTATTAACTATTAACGTACCTGTCTCTTCCGAAACGAATGAGTACTATGTAGAGCTCTATACTACCATCGTTCCTTCTGAGTCT
+
88:A;=@AB@@A@BBBBCGFCCCC@CBB@BCBBBC?B>BBBAABC?BB@B?CBBBBBBB3B?BBBBBBBAAAB5>>;;;;;*;;5959:906B?@DCCCDCC@?>@?BB?CBB?BBBBCCCBBBBCCBCCC;;:CC?AABBBACC4;6;;;5;AAACCAA@CDAAAB=@@<?@?>C@@@C;A==999::99%9=;=:7;<A>>>=D;@>CB;B<A?BBB>@?BAAAB?B?BDC>BBB@BBBCBBBAABC?????AAAB>?=@A>@:>>>=A=B:>:>>@??>>>
@ATNG8:04982:06003
GATGGTAGTGATACAGATCAGACACCAGAAGATCAGGAACTCTAGAAGAATTCAGATTTTTAACACGAGAGTAAACGTAAAAAGAAGGTTTTACAAGACTCACGTTAACAATATTGCAGCAGTACGCACACAATCGAAGCGCAGTAAGGATGGCTAGTGTAACTAGCAAGAATACCACGAAAGCAAGAAAAAAGAAGTACGCTATTAACTATTAACGTACCTGTCTCTTCCGAAACGAATGAGTACGATGAGAGAGCTCTCTCACCATCGTTCCTTCTGAGTCT
+
888:5;=BBA=<;;;>@;AB@BCCA;@AC=BBAA;;295:::CCBC?BB@B@CB?@:=>=+=8B@:AB>?=BCC=BBAA@@@0@C>B5;;;-;@@=@;;;@BCCC@C@CC>BBD=AABBBBCBBAABBCA@@@;;;B=AB@@@@;:3:=A;:49@>>>A<B<??BBAB?9997B=688877.333,3999>?':?9<8?>?;;78)/).555).).6;>><?AA<@BB?B?BBC<@AC?ABABBA@@0000@;:;>?77888855-572..27(.(...88556
@ATNG8:04983:05999
GATGGTAGCTCTGCTCTGACTCTCGTACTCATTCGTTTTCGGAAGAGACAGGTACGTTTAATAGTTATAGCGTAACTTCTTTTTCTTTGCTTTCGTGGTATTCTTGCTAGTTACACTAGCCATCCTTACTGCGCTTCGATTGTGTGCGTACTGCTGCAATATTGTTAACGTGAGTCTTGTAAAAACCTTCTTTTTTAACGTTTTACTCTCGTGTTAAAAATCTGAATTCTTCTAGAGTTCCTGATCTCTGGTGTCGTCTATCATGTACTACCATCGTTCCTTCTGAGTCT
+
::>:5:<<>965<ABBBBBC;;;BBBAB::9@244444&4;7;6555;99=6;;;<><06169993>/0/57//)/7)//:::(///,5===4>>65.555.55.556@>?<?>>>>B==:=;?>??BBBB@===:00//37//5;9556;:;>=:::265<8<<7;7:@@>==;55.555555$57>)//////$0)/7777'55////////)/;;;$/4999498<=056=544<.5.5::994445.5995;>>=>=@>>:<999;95:=9898<6:)//////44
@ATNG8:04984:05960
GATGGGTAGCAGCACACATAGATACAGTACTCATTCGTTTCGGAAGAGACAGGTACGTTTAATAGTTAATAGCGTACTTCTTTTTCTTTGCTTTCGTGGTATTCTTGCTAGTTACACTAGCCATCCTTACTGCGCTTCGATTGTGTGCGTACTGCTGCAATATTGTTAACGTGAGTCTTGTAAAAACCTTCTTTTTACGTTTACTCTCGTGTTAAAAATCTGAATTCTTCTAGTGTTCCTGATCTTCTGGAGATATCATCAGCGAGCTACCATCGTTCCTTCTGAGTCT
+
:::94)4::445<<<@AAACCBCA@>?<955=9;.9?A@;>A<@<9:9A>CC?>A@000)/)/:9<3A>@@@AB995<055=<<'555/5:<=4;?@>9?;;559;;@BB>DAAAABC@@@?BBB?B>BBBBCAA@?B;;;=A@AAAABBCBB@@;9:D?C:96;A2:29=?9;;AAB=?99:9:':;B9==>>;*;ADDD:@6:69;5955.5;;;(99;66.68<@=??>A>>>09299<>9:49@@=BBAAACBBBCCCCGDAAAB@;@...808*.)..-0<?@>
@ATNG8:04990:05962
GATGGTAGCACACGAGATCTCATCGTACTCATTCGTTTCGGAAGAGACAGGTACGTTAATAGTTAATAGCGTACTTCTTTTTCTTGCTTTCGTGGTATTCTTGCTAGTTACACTAGCCATCCTTACTGCGCTTCGATTGTGTGCGTACTGCTGCAATATTGTTAACGTGAGTCTTGTAAAACCTTCTTTTTACGTTTACTCTCGTGTTATAAATCTGAATTCTTCTAGAGTTCCTGATCTTCTGGCGCGTATGTATGTCGCCTACCATCGTTCCTTCTGAGTCT
+
?;>C@DDBC?A@CBBCCCC@AACCBBBBBCCC?BCCE>CC?B@BCDCCBC@BB@CC@D>BBCC@C?CCBBBABBC>AABCC2AA?CBCB>BAAA@DDD?BB>AAADCB>BBBBBBBB>BBB>A;ACCCB@<<9>>AB:>>???>>>??=>A::8?:?@><>@<@<@@AAA>>>@<@AAAA5A=A=@@@@@/?===>6>888;;>=>>;>@@A:>>>CC=C=>>:>DAAA@@;@:??AAAA7<;?:@>A<<>>?A@@@@@>=8;CD=?:<<D<A:@;AA?;;<A<
@ATNG8:04993:06008
GATGGTAGTGATACAGATCAGACACCAGAAGATCAGGAACTCTAGAAGAATTCAGATTTTTAACACGAGAGTAAACGTAAAAAGAAGGTTTTACAAGACTCACGTTAACAATATTGCAGCAGTACGCACACAATCGAAGCGCAGTAAGGATGGCTAGTGTAACTAGCAAGAATACCACTAAAGCAAGAAAAAAGAAGTACGCTATTAACTATTAACGTACCTGTCTCTTCCGAAACGAATGAGTACAGAGAGTACGATATGTCTACCATCGTTCCTTACTGAGTCT
+
44:;69::555==<<<=;<<=>>AD=9666;;555=8<9<==;;;;+//16167::>=?>+=444<<888<=;?(3344444$4;8>:???1;;;59555>=99=2:2992944.44=:;;?A@><BAA@@>799BE@CBBB???A?C@C;;7:@>>955A?>=>=44-4:26661/--89,---(//////#/83778333;8905059772647295558::::<B9:6;;9.6//)/;//77@@?;:;?/0/9:667;98335152..3.338)..5456..-
@ATNG8:04994:05963
GATGGTAGTGCGTGAGAGAGAGACCCAGAAGATCAGGAACTCTAGAAGAATTCAGATTTTTAACACGAGAGTAAACGTAAAAAGAAGGTTTTACAAGACTCACGTTAACAATATTGCAGCAGTACGCACACAATCGAAGCGCAGTAAGGATGGCTAGTGTAACTAGCAAGAATACCACGAAAGCAAGAAAAAAGAAGTACGCTATTAACTATTAACGTACCTGTCTCTTCCGAAACGAATGAGTACACATCGTCGTGTCGTGCTACCATCGTTCCTTCTGAGTCT
+
@::A<=?DECBB;@@CCCCCCDCCC<@AB>AAAC@>5;8<<>>>DD?DB@B?BBBBBBBB+B@CBBABCCBBBB=?><<;;;*;C>D7;;;6;CC@DCCEIDC;;;;FFDACCD?BBCBDCDJHHCCCCBBB?CC@@=@A@@ABBB?C@CBB?BBBBDCDD?CCCBA@=@>8==>8>>AAC:?<<8999:::%:<87?8>::?>95755977+6.57?>@;@???@?B>B?BBE>CBB>A@BAAACECCB???BBBBBBB==>@BB?BBA@A<A>B>ABCBBB?=
@ATNG8:04994:05977
GATGGTAGCACGACACGACGATGTTTACTCATTCGTTTCGGAAGAGACAGGTACGTTAATAGTTAATAGCGTACTTCTTTTTCTTGCTTTCGTGGTATTCTTGCTAGTTACACTAGCCATCCTTACTGCGCTTCGATTGTGTGCGTACTGCTGCAATATTGTTAACGTGAGTCTTGTAAAACCTTCTTTTTACGTTTACTCTCGTGTTAAAAATCTGAATTCTTCTAGGAGTTCCTGATCTTCTGGACAGAGTGTGCAGATACTACCAATCGTTCCTTCTGCAGTCT
+
:>?C@C@@;;;;:<<<>>;;;><AA==DEFBB=A<;<0;A>B>CBBBCBE@CCCCEAC?ABAA<@<??BB@@<<<9==>=>+<A8<@>>58;=A9?<A?AB<??@:999>?>?BBBB@BBB?B?AA=CB@>>;>B>>188>?>>BEDA;;;;;;>;;;;=CD=A=CA???B>;;5997::.:6<186666)69776)//66786:7:3:999*6:A5505455.5;//(/./(/6@>=<AA:>=A=BA@>=:::A>>?=877A<<>-/)/977384=8:;866=989
@ATNG8:04995:05990
GATGGTAGGCACTGCGCACACATCCCAGAAGATCAGGAACTCTAGAAGAATTCAGATTTTTAACACGAGAGTAAACGTAAAAAGAAGGTTTTACAATACTCACGTTTAACAATATTGCAGCAGTACGCACACAATCGAAGCGCAGTAAGGATGGCTAGTGTAACTAGCAAGAATACCACGAAAGCAAGAAAAAAGAAGTTACGCTATTAACTATTAACGATACCTGTCTCTTCCGAAAACGAATGAGTACTATAGACTATCTGAGACTACCATCGTTCCTTCTGAGTCT
+
8:?@><CD@DA?;::::;@ABCBCC<CBC=@@@@;;2:<:;9556=:>?:B>;>:??@@@,<:<@>>@?BBBBB<@?@;;;;*;<7<.555&5;;.66;;;;;:;;/;=BB@DCB?ABABBCABA@;;:AACC@CDDE?@@ADDBBA@C@C;;;;ACBBBBD=???AAA?BBABAA<A@B==6<=<87899::%9>:8818<<><88089=;=<:=:=;6855-2525725+.2....&...(-25-..655677:999::::=88::BB?BBCDE?B>?>???AB???
@ATNG8:04951:06032
GATGGTAGAGAGACTGTAGCGCACCCAGAAGATCAGGAACTCTAGAAGAATTCAGATTTTTAACACGAGAGTAAACGTAAAAAGAAGGTTTTACAAGACTCACGTTAACAATATTGTAGCAGTACGCACACAATCGAAGCGCAGTAAGGATGGCTAGTGTAACTAGCAAGAATACCACGAAAGCAAGAAAAAAGAAGTACGCTATTAACTATTAACGTACCTGTCTCTTCCGAAACGAATGAGTACAGAGAGTACGATATGTCTACCATCGTTCCTTCTGAGTCT
+
@<CC@CBBBABBCC@A@CCCCHBAA>BBCABBAA;;7;<@AC;;:D@FC?B?BBBBCBBB3B@BBB99:@A???8?AA@A>>+?@;>:@@@9ABIEEHDHBBB;;:;?BD@EDD?A@CCCCCBCBCCCCCCC?CAA@>@@BBCCBA>C@CBB>BBBBBBCB?CBDACC?BD?BAC<>>???8;<=999::9:%:;;<?8?=>B>=<=<=9AA4>;>AC@@>@BAAACB?C?AAD=BBC>AAAAABCDBAAAAACCCCBABBAAA::6:@@@A<A=A:==????@@
@ATNG8:04954:06025
GATGGTAGCAGACGTGACAGAGCGCCAGAAGATCAGGAACTCTAGAAGAATTCAGATTTTTAACACGAGAGTAAATGTAAAAAGAAGGTTTTACAAGACTCACGTTAACAATATTGCAGCAGTACGCACACAATCGAAGCGCAGTAAGGATGGCTAGTGTAACTAGCAAGAATACCACGAAAGCAAGAAAAAGAAGTACGCTATTAACTATTAACGTACCTGTCTCTTCCGAAACGAATGAGTACGAGAGTCAGAGCAGAGCTACCATCGTTCCTTCTGAGTCT
+
4:::5;=@@;@;;==>@@@?DBA6626<>:@BBBDC@B@BBBBBBC@CC?C?BBBBBCCC3B?BBBBBAACCCD:@@ACCCC2AA>A?ACC9CAB?BAABCAA5568=ED=B<=9=AAADDCCCCCBDDCAA>ACAA>ABBBBBAA=@=@@@>ACCCCBBD?CCCCCC?AA<ABC;??BBA;@@>;9:999(9A?CAA@BBCDD7:5;>==5:5:=B@A=A@@@?AA?B@CCD?CAB>ACBBBB??>?999@BBC???A999CBB?>>=;:06/679///8///
@ATNG8:04966:06020
GATTAGACATATCGTACTCTCTGTACTCATTCGTTTCGGAAGAGACAGGTACGTTAATAGTTAATAGCGTACTTCTTTTTCTTGCTTTCGTGGTATTCTTGCTAGTTACACTAGCCATCCTTACTGCGCTTCGATTGTGTGCGTACTGCTGCAATATTGTTAACGTGAGTCTTGTAAAACCTTCTTTTTACGTTTACTCTCGTGTTAAAAATCTGAATTCTTCTAGAGTTCCTGATCTTCTGTGTCTACGCTCGTCGCGCTATCATCGTTCCTTCTGAGTCT
+
C<<9ACBBBBABBAC@>BE:66<<556>@@=@AAA;@@<@?CBBABBB?CCBBB797:CBB@B>BBCBBB==?<@@>>>,=;1;998,7?>A>A??9?A4997;;@7@?ACCA??<?:;5;;>>>?AAAA=AAAC:;;;==<==>=B??>>>A<>>?:==8=188>?@=6667///>>+7070.////'27252(2885227;7<4=>C>*9998;495<A;?@>>AAA<A<>>>>>?<>>=@:///67=>>AA@@@B@>>===:;::A=A=D>A@>;;;;;
@ATNG8:04967:06046
GATGGTAGGCACTGCGCACACATCCCAGAAGATCAGGAACTCTAGAAGAATTCAGATTTTTAACACGAGAGTAAACGTAAAAAGAAGGTTTTACAAGACTCACGTTAACAATATTGCAGCAGTACGCACACAATCGAATCGCAGTAAGGATGGCTAGTGTAACTAGCAAGAATACCACGAAAGCAAGAAAAAGAAGTACGCTATTAACTATTAACGTACCTGTCTCTTCCGAAACGAATGAGTACTACTCTCAGAGACACACTACCATCGTTCCTTCTGAGTCT
+
BBBB?BCC@BCBBCCBBDCCBBBBG>CCC?CCCCBA@BACCCBBBD@CC?B?BCAAADDD3C@CCBAAACBA@@89:;BBBA2AB>@4;;;-;@A?CBCBDBCBB>@>@G?BBC>@@CBCCCDCBCCBBBBD?CAAA@CCCBBBAC@D@DBB>BDDDDBBB?CBBBBC@CC?AAA?BBCCD>A??999999.9??BBA@CCBBB>>7::AA<@<?=A?@;@@@@?BB>B?BBF>BCC?BBBBBBDDBBAAABCCBAABBBCCB@@<A>>=A:;39398;<<767
@ATNG8:04968:06016
GATGGTAGCAGACGTGACAGAGCGCCAGAAGATCAGGAACTCTAGAAGAATTCAGATTTTTAACACGAGAGTAAACGCAAAAAGAAGGTTTTACAAGACTCACGTTTAACAATATTGCAGCAGTACGCACACAATCGAAGCGCAGTAAGGATGGCTAGTGTAACTAGCAAGAATACCACGAAAGCAAGAAAAAAGAAGTACGCTATTAACTACTAACGTACCTGTCTCTTCCGAAACGAATGAGTACTGCGTCTCACTCTCGCCTACCATCGTTCCTTCTGAGTCT
+
;>>B@C:9;ABCDDECCDCCCBBBD=BBD?DDCC@?=@?@@@BCCEABB?A?BCB@@?@@2A?BDBAAACBBBC>BCCACDD3AA<>3:::+9AA>BEA>>@>88838=BD=B;;7;=A=BBCCCCBAADCCB@BBAD>@@BB@??D@C?B@@>@CCABBBB?AABBBB?BB?999599AAA9B??;?AAABB(B@>7:48=:AAA<@7;;BB=<:<?BBB@@@@??@?;@=AAC>CBB?BBCBBBB@@?BAAAAAAABBBCCABBB@C???C@D@B?BBCCB999
@ATNG8:04972:06021
GATGGTAGCAGACGTGACAGAGCGCCAGAAGATCAGGAACTCTAGAAGAATTCAGATTTTTAACACGAGAGTAAACGTAAAAAGAAGGTTTTACAAGACTCACGTTAACAATATTGCAGCAGTACGCACACAATCGAAGCGCAGTAAGGATGGCTAGTGTAACTAGCAAGAATACCACGAAAGCAAGAAAAAGAAGTACGCTATTAACTATTAACGTACCTGTCTCTTCCGAAACGAATGAGTACAGAGAGTACGATATGTCTTCCATCGTTCCTTCTGAGTCT
+
BCBB@BAAADBBBCCCCCCJBCCCB?BCC@CCCFBB@B@BBCCCBB@BC?C?CCDBCCCC1B@BBBBBDCB???8<@;;;;;*;C@C5;;;6;CCACABBCCC@@<@?@@>AFE@CCCCCCBCCCCCBCCBC?BCBB@BAAABBBB>B@CBB@BDCCBCBB?BCCBCC@AA>ABB799A@@;>?>;?EBBB3BB?BBAABCAA@<A:==@@<><>BCBB@BB???AB?B?BBD>BBB?BBBBCBBBBCCCBBCCBB>>>?988;?:;==??;??B?CAAABAAA
@ATNG8:04974:06018
GATGGTAGAGTATCATGTGTATCTCCAGAAGATCAGGAACTCTAGAAGAATTCAGATTTTTAACACGAGAGTAAACGTAAAAAGAAGGTTTTACAAGACTCACGTTAACAATATTGCAGCAGTACGCACACAATCGAAGCGCAGTAAGGATGGCTAGTGTAACTAGCAAGAATACCACGAAAGCAAGAAAAAGAAGTACGCTATTAACTATTAACGTACCTGTCTCTTCCGAAACGAATGAGTACATAGATATACGTATGCTACCATCGTTCCTTCTGAGTCT
+
@:>B@BFCCCDDDCDABBEECCCCC?CCC@DCBBA@>@@CCCBBCC?CD@D?CCCCCCCC5C?BCCCDGIECBB>BBBCEDE5DE?B7;;;6;DC@ECBCBBA998:ACC@CCC=BBCABBCCBCCCDCDBB?BCAA>BACBBB@?;A?B@@?@EDDDCCC@ACCCBB?BB>AAA=@@???8??>:?AAAA3BC?C@@@CDBBB<><?A?@3617ABBB?AA;;;@@?B@FDF?BAB@CBBBCCCCCBAAABBCCBCBBBAAAB?C>>>B?B>B?ABBB>>>B
@ATNG8:04975:06033
GATGGTAGCGCACACATAGATACAGTACTCATTCGTTTCGGAAGAGACAGGTACGTTAATAGTTAATAGCGTACTTCTTTTTCTTGCTTTCGTGGTATTCTTGCTAGTTACACTAGCCATCCTTACTGCGCTTCGATTGTGTGCGTACTGCTGCAATATTGTTAACGTGAGTCTTGTAAAACCTTCTTTTTACGTTTACTCTCGTGTTAAAAAATCTGAATTCTTCTAGAGTTCTGATCTTCTGGGTCTCTCTCTCACGCACTACCATCGTTCCTTCTGAGTCT
+
9@@B@CBCBCDCCBBBCCCCDCAAACBBBC@A9@<;;6;A?CAFCCBDED@DCDDC?C?AAAC?C?CCCCBDCCC?BBBBB2BB?AAA@;ABBB@BHF@IC<;;CCDGACCCCCBCC@CDD?C?CBBBCCBB?BBBC@CCCCDCCCBCBBCCAAA?BBB@BC?C@CDCCBB@AA?ABBBB7A=A;AAAAA0@CCCC>CBCCCCCCCD<AAA@@'BA@BAAC@CC?CCCEDCE>A??@BAB<A9;979@AB@@@AABBBBBBBBBB?BABAB?B@D@CAAABBBB
@ATNG8:04976:06058
GATGGTAGTATCTGCACACTCTGTCCAGAAGATCAGGAACTCTAGAAGAATTCAGATTTTTAACACGAGAGTAAACGTAAAAAGAAGGTTTTACAAGACTCACGTTAACAATATTGCAGCAGTACGCACACAATCGAAGCGCAGTAAGGATGGCTAGTGTAACTAGCAAGAATACCACGAAAGCAAGAAAAAGAAGTACGCTATTAACTATTAACGTACCTGTCTCTTCCGAAACGAATGAGTACGAGAGAGCACACGTGTCTCCATCGTTCCTTCTGAGTCT
+
DACB?CCCCBBBBCCDCDDCCEECC@CCC@CABA@@>@@CBDDDBA?AC@DADB?99888)8>?CBBBCBC?>=7<<:;;;;*;B?C@DDD;IDEACBBCDCC999;?BCADBB?BDCCBCCCEDC@B@CCC?CCDD?AACBBABB<@<@??=@BCCCCA@>ACDCBA?BB@AAA=@ACCE>AAA<@@???2@D@C@@@DBAAA;@;??CC;>;>ACBB@CBAAA??=?@CDC>CBB?BBBBCCCCB@@@CDCBBABBBB>::=<@???A?B@D<>:@<>:::
@ATNG8:04977:06057
GATGGTAGTGTCATATGAGAGTGTGTACTCATTCGTTTCGGAAGAGACAGGTACGTTAATAGTTAATAGCGTACTTCTTTTTCTTGCTTTCGTGGTATTCTTGCTAGTTACACTAGCCATCCTTACTGCGCTTCGATTGTGTGCGTACTGCTGCAATATTGTTAACGTGAGTCTTGTAAAACCTTCTTTTTACGTTTACTCTCGTGTTAAAAATCTGAATTCTTCTAGAGTTCCTGATCTTCTGGAGATACACATGATACTCTACCATCGTTCCTTCTGAGTCT
+
A@AC@CCCCCCCCBBBDDCCCCBBBCEEECBB?BFDD>BB?B@DCCCCDE=BCCCC@C?CBCC?C=BBBBCCDDD?BBCCC1FC?BBCC=CB?@>@BC?CD?;;;DDF@BBDFCCCC@CBC?@?ADEDECCC=ABCC@BBBBBECCCAABDCCCC?CBB?CD?C?BBBBBCBCC?C@@@@3@=A>@@@@@0@BCCD=CBBBCCCBAA;@@@A,@AACC@C@EC@BBBBBDC@C@CCCDBB?BBC?BCCCCCCCCCCCCBBABCBC?BBBBB>B<A>@@EDBBAA
@ATNG8:04980:06025
GATGGTAGTACATGATAGACGACACCAGAAGATCAGGAACTCTAGAAGAATTCAGATTTTTAACACGAGAGTAAACGTAAAAAGAGGTTTTACTAGACTCACGTTAACAATATTGCAGCAGTACGCACACAATCGAAGCGCAGTAAGGATGGCTAGTGTAACTAGCAAGAATACCACGAAAGCAAGAAAAAAGAAGTACGCTATTAACTATTAACGTACCTGTCTCTTCCGAAACGAATGAGTACGATGAGATCTCGTGTGCTACCATCGTTCCTTCTGAGTCT
+
BA?@:>696<<=6;6A=<@C;::?A=A?@;@CC;;6:B=?@@BBAB?AB?B?BA=55559';?<:6CBAB;500)0><<<<<'0//3999/;===>;<@CCBBAAD@CC?BAA6;;@AA@AABB=BBCCCC@;;:;>A;;<C;;;@C@BCB?;;9999=>8<<<>>D@AA@AAA:;0A@>*000+000000$0943348==@B=?B?BBBB<;7;;BCC?;<6>><<8=<>>>89<>7?>>>>??>=?@@@::;:88899///661688887;6;6888::333
@ATNG8:04984:06036
GTTGGTAGCGAGCGAGTGTGTATACCAGAAGATCAGGAACTCTAGAAGAATTCAGATTTTTAACACGAGAGTAAACGTAAAAAGAAGGTTTTACAAGACTCACGTTAACAATATTGCAGCAGTACGCACACAATCGAAGCGCAGTAAGGATGGCTAGTGTAACTAGCAAGAATACCACGAAAGCAAGAAAAAGAAGTACGCTATTAACTATTAACGTACCTGTCTCTTCCGAAACGAATGAGTACGATGAGAGAGCTCTCTCTACCATCGTTCCTTCTGAGTCT
+
AB?B?CDDCCBBBBBCCCCCBBBCC@CCC@EBBBCC@D=BBBCCDD>@A?B>??@:;;;;*;=BCBBBBDCBBB;B@;;;;;';@=>?B>>2BBB?B:;;BDD;;8;?CB@CCC@CDDBBBCCBCBCBCBBB@CDCDACBBBCCCC?C@C9999DCCCDCC?BBCAA@>AA@ABB?CBBCB=BBB?BBCCC3BB?BAAABBCDB<><>@BB?B@BCCCC?::;AABB@C@CDC=CCC?AABBCCCCBAAABBBBCBA??@><<<A=BBBBC@C?B?BBBBBAAA
@ATNG8:04985:06024
GATGGTAGCATCATGCATATCTCACCAGAAGATCAGGAACTCTAGAAGAATTCAGATTTTTTAACACGAGAGTAAAACGTAAAAAGAAGGTTTTACAAGACTCACGTTAACAATATTGCAGCAGTACGCACACAATCGAAGTGCAGTAAGGATGGCTAGTGTAACTAGCAAGAATACCACGAAAGCAAGAAAAAAGAAGTACGCTATTAACTATTAACGTACCTGTCTCTTCCGAAACGAATGAGTACCTCTCAGACGCTCGTCCTACCATCGTTCCTTCTGAGTCT
+
5;9A8=A=666<=;BAAACBCBAA@8@A?<;BBCBB?B>@<<00//)/95959:00/////#/(///333;;3777&3344444$44.43999+955.555>5////,/7<;7;;<8<@A@BBBBCC;;:BBBBAEA@A?@ABCCCCB@D?C;;7:AAACCCC@BBCBAA>@@<@A?8>>777.8<=9<<===>&<A<@>>?BCCBD=C;>>?>5;5;=AAA?BCCBBAA=@=AAB>BDD@CCB???B=999@@??>>AA=999.5675:867:7:6:6:;::8377
@ATNG8:04985:06057
GATGGTAGTATAGAGCTCTACATAGTACTCATTCGTTTCGGAAGAGACAGGTACGTTAATAGTTAATAGCGTACTTCTTTTTCTTGCTTTCGTGGTATTCTTGCTAGTTACACTAGCCATCCTTACTGCGCTTCGATTGTGTGCGTACTGCTGCAATATTGTTAACGTGAGTCTTGTAAAACCTTCTTTTTACGTTTACTCTCGTGTTAAAAATCTGAATTCTTCTAGAGTTCCTGATCTTCTGGGTCTACGCTCGTCGCGCTACCATCGTTCCTTCTGAGTCT
+
ACEC?CCDCCBAACCCCBBBCDECBBBBCC@?;>9996:A?B@BBBBCBC?@CAAA@B?BBAA?A?BBCBBBBA@;88999$8;4<;==:=BBC?CCC?A@;<<>A>><@BBBA?AA=B??7;7;??<<;;;<>AAA<A>>@A?>===C@??<<<;<>@=AB:>:>>>AA>>=A:??CCC5D<@;99777+7>>?@9>??>>>?AAA<AABA/A;::B=A=@@<@@@@@A?=A=ADBA>>:>;AA9@@@AAA>>>>>>>AA>>@@;?>?AD<A<A:@???>;;;
@ATNG8:04987:06032
GATGGTAGCACGAGTCACTCATATCCAGAAGATCAGGAACTCTAGAAGAATTCAGATTTTTAACACGAGAGTAGACGTAAAAAGAAGGTTTTACAAGACTCACGTTAACAATATTGCAGCAGTACGCACACAATCGAAGCGCAGTAAGGATGGCTAGTGTAACTAGCAAGAATACCACGAAAGCAAGAAAAAAGAAGTACGCTATTAACTATTAACGTACCTGTCTCTTCCGAAACGAATGAGTACGAGAGTCAGAGCAGAGCTACCATCGTTCCTTCTGAGTCT
+
4::B?@?ABBB@=BAA@?@CA@@AF@BBB@CBCC::9;?BBC;;:D@DC?@<@@??>@AA0@<@B@AABCCCBBDBBBCECC5@A>@?BBB9BCE@BDBBCAAAC?C>AB?BA@=@@@@AACCCC@@AGBCDABBCC@BCDBBCCC?C@CAA?ABBBBBBB@DCBBDC@CB?AAA9:9BBD>?<=;99999:%9>;8:7?==ABB?B@BBCB?B?99;@B=@CCBCBC@C@CCC=CAA>AABBBBC@@@?9::BBBBABABBBBBAADCDCC?A=A<9::AA:99
@ATNG8:04987:06058
GATGGTAGGCGAGAGTGAGACGCAGTACTCATTCGTTTCGGAAGAGACAGGTACGTTAATAGTTAATAGCGTACTTCTTTTTCTTGCTTTCGTGGTATTCTTGCTAGTTCACTAGCCATCCTTACTGCGCTTCGATTGTGTGCGTACTGCTGCAATATTGTTAACGTGAGTCTTGTAAAACCTTCTTTTTACGTTTACTCTCGTGTTAAAAAATCTGAATTCTTCTAGAGTTCCTGATCTTCTGGTGTCTGATCTGTATCACTACCATCGTTCCTTCTGAGTCT
+
BBDG@DBA?ACCCCCDCCDDB@@CDFDDDCBB@ACCC>CC@C?CAAACBB?BBBBB?C?CCCC?B?BBABBBCBB>AAA@A2@C@CBAA=BBBB;??B?CC=???BBB@BBB???C>BBA>B>BBBBC8889>BCC9>=@<<<>>>@@@A<<<>:>>>9?@;A=AA?AAAAAA:AAAAA3?<?<?????/?@>>>6>??AAA9:88078787%8::=8<96;=5=AAA???==7<///<<7;;>=@@===?@>>>A?>=<<@@AA;A>>;;:;;@9>>>>>?=<
@ATNG8:04988:06017
GATGGTAGCACACGAGATCTCATCGTACTCATTCGTTTCGGAAGAGACAGGTACGTTAATAGTTAATAGCGTACCTCTTTTTCTTGCTTTCGTGGTATTCTTGCTAGTTACACTAGCCATCCTTACTGCGCTTCGATTGTGTGCGTACTGCTGCAATATTGTTAACGTGAGTCTTGTAAAACCTTCTTTTTACGTTTACTCTCGTGTTAAAAATCTGAATTCTTCTAGAGTTCCTGATCTTCTGGATACACTCATGTGCACCTACCATGTTCCTTCTGAGTCT
+
78<A=A0////0>@CCCD@@AB?69:>@>BCB?BCCE=CC?C@CDDAABB@BGDDD?A=ACCC@C@BBCCCC::45CADCC3CB?BBBB=ABBB?ABB>BB<>>?C997:CCCBB>>;?@@;@?BA??;;AA<AA??<?@@@@@@???A>>>@@@<:;67;;,/,/@::>>>88155655'54;7;<<<=.=ABBB7;;B??<89//*/99;,=9==><><?C=CCAA?@@=D6;;BBBA:>>C;AAA==>@@B>==@@A=6=//,/33=4909-3--,52,-
@ATNG8:04990:06058
GATGGTAGTGATACAGATCAGACACCAGAAGATCAGGAACTCTAGAAGAATTCAGATTTTTAACACGAGAGTAAACGTAAAAAGAAGGTTTTACAAGACTCACGTTAACAATATTGCAGCAGTACGCACACAATCGAAGCGCAGTAAGTATGGCTAGTGTAACTAGCAAGAATACCACGAAAGCAAGAAAAAAGAAGTACGCTATTAACTATTAACGTACCTGTCTCTTCCGAAACGAATGAGTACTGCGTCTCACTCTCGCCTACCATCGTTCCTTCTGAGTCT
+
A<@C@CDBBBBBCCCBBBBBAAACE@CCC?A@AA;;4:8@ABDCCC?BB?B@CBBBCCCC2A>AB???AA@>??8?ABCEDE5BB?B@CEE;DBB?BCB@BDC::9;@BB@DDD?BBB;;;;CBCCCCCCBC@BCCC?BBBDCBAA@DDD;;7;AAABC@@=@BBBCC?BB@;::>BABBB>A=>9::999:%:737>:A<=BBB>?>97<=,817=AAB?AA@AACC?D=?@?9?AA=AABBABCB???AAACDCC?@?BB?B??<?:::B?B@C?BBBBAA@?
@ATNG8:04996:06057
GATGGTAGGACGAGCGTCTGAGAGGTACTCATTCGTTTCGGAAGAGACAGGTACGTTAATAGTTAATAGCGTACTTCTTTTCTTGCTTTCGTGGTATTCTTGCTAGTTACACTAGCCATCCTTACTGCGCTTCGATTGTGTGCGTACTGCTGCAATATTGTTAACGTGAGTCTTGTAAAACCTTCTTTTTACGTTTACTCTCGTGTTAAAAATCTGAATTCTTCTAGAGTTCCTGATCTTCTGGTGAGATATGCATGATGCTACCATCGTTCCTTCTTAGTCT
+
;59I@DBB?BBBBBABBCBBBCCC?CCCDDBC?CBBB=AD?C?@BBCCCC@CDDAA>ABCCCC@C@CCCCCA@AD?BCFG;;;;;BBD>BBCIBCBB?BC=AAACDF@CCBCBBBC@CCC@C@CBBBAAAB?BBBB@CAA@CCCCCBBBCCC@@=@A@<@C>A?BBCCCCCBB>BAAAA7A;A9;::::*:CDEJ=CCCBDCCBCB=AAAA0@CABC@CACDACBBBBBC@B@BCBBBD?BBB?BCCCCCBBBCCABBCC@@@A=@@A@A=@4949?;@A???
@ATNG8:04955:06070
GATGGTAGCACGAGTCACTCATATCCAGAAGATCAGGAACTCTAGAAGAATTCAGATTTTTAACACGAGAGTAAACGTAAAAAGAAGGTTTTACAAGACTCACGTTAACAATATTGCAGCAGTACGCACACAATCGAAGCGCAGTAAGGATGGCTAGTGTAACTAGCAAGAATACCACGAAAGCAAGAAAAAAGAAGTACGCTATTAACTATTAACGTACCTGTCTCTTCCGAAACGAATGAGTACTGCGTCTCACTCTGCCTCACCATCGTTCCTTCTGAGTCT
+
<<<B@CCBBBBBCABA:55944445.5@A?CCCCBB@BACCDC@A@?AAHD@FED@@@@@1@?CCCBBCBB?>>7=?>AAAB2AC=B=@@@7@BC?CBBCCCC@@<@>@@=@CD@CBADCBBBCCDCCBBBB@DABB?BBBBBABB<@=@BB?BCCBBBCC?AACBBB@AA>ABB?BBA@@<<<<9999:::%9?;?97:CBA@@<@<>>AB9@<@AC@@=@B@@ABB?B?CCD>BAA>ACBBBD@?>??@@000/-89//)////)/83//)/(/(/999:=<:
@ATNG8:04956:06082
GATGGTAGGCACTGCGCACACATCCCAGAAGATCAGGAACTCTAGAAGAATTCAGATTTTTAACACGAGAGTAAACGTAAAAAGAAGTTTTACAAGACTCACGTTAACAATATTGCAGCAGTACGCACACAATCGAAGCGCAGTAAGGATGGCTAGTGTAACTAGCAAGAATACCACGATAGCAAGAAAAAGAAGTACGCTATTAACTATTAACGTACCTGTCTCTTCCGAAACGAATGAGTACTACTCTCAGAGACACACTACCATCGTTCCTTCTGAGTCT
+
A@BC?BBD?BBBBBDDCBBCCCCCG>CBB?CCCCAA<A=BBBBBBC@CC?B@DBB;;:::);@BB@@@DAC@??9==A@@@@,@B?BCCB7C<;8;CCBCCCCB?B@AA?ADD@BBBCCCCCCCCDDBBCC@CCBB@BAAACCCC>C@C@?=@CCCCC??>?BBBBA?@C@CCC999:::??CC?CCAAA/<>=AB>BBBBBB@B?A?CG@D?BBCBB?BB@??CC?C?BAC=AAA?BBBCCDCBBBBBBBBBB>?@@A???@@<@==<<181818::;;;;;
@ATNG8:04961:06069
GATGGTAGCTATACGTATATCTATGTACTCATTCGTTTCGGAAGAGACAGGTACGTTAATAGTTAATAGCGTACTTCTTTTTCTTGCTTTCGTGGTATTCTTGCTAGTTACACTAGCCATCCTTACTGCGCTTCGATTGTGTGCGTACTGCTGCAATATTGTTAACTTGAGTCTTGTAAACCTTCTTTTTACGTTTACTCTCGTGTTAAAAATCTGAATTCTTCTAGAGTTCCTGATCTTCTGGGTGTATCAGCGAGTATCTACCATCGTTCCTTCTGAGTCT
+
;>BB@B<<=<<::555;;=><<<=>@?===<<6;?@B99:49>C@?@BCD=ABC9;:6:>A<<9<9<<@?55488633333$3;6988818:996::9499033333;6:::;;:==4333,2+25537...27888*252597252=5757722,528496492571796:::25555)/)/)/////$/////)/:::::;<<=9=>>>+55544.4633-48889;9496;888::4:::;333333388859:==<77990555;=6:6:1559::953
@ATNG8:04961:06087
GATGGTAGATACTCGCTGATACACCCAGAAGATCAGGACTCTAGAAGAATTCAGATTTTTAACACGAGAGTAAACGTAAAAGAAGGTTTTACAAGACTCACGTTAACAATATTGCAGCAGTACGCACACAATCGAAGCGCAGTAAGGATGGCTAGTGTAACTAGCAAGAATACCACGAAAGCAAGAAAAAGAAGTACGCTATTAACTATTAACGTACCTGTCTCTTCCGAAACGAATGAGTACATAGATATACGTATAGCTACCATCGTTCCTTCTGAGTCT
+
885<9>ABBCCAAACDCCICBB;;;,9==5>B@A?@=@?CBCC9:49=2;6<=>87777$71;==BCBAA799,9AA@@?09=.9.999&55525>B>CCBBC<A=;;7;BB?CBCCDCCCICAAABCCC@BBBB>AAAABBBB?B@CBB?BCCCCD@?=?BCBCB@BB??@?>A@@A@;@<=999:::(8@;@798AA>>?7;68?>:5737?CCC@CCBB@BB@C@BBB=BCC?BBCBBB???DAABBAA?<;;>A::;=<8<<<<@;?999;88;9///
@ATNG8:04965:06074
GATGGTAGAGTATCATGTGTATCTCCAGAAGATCAGGAACTCTAGAAGAATTCAGATTTTTAACACGAGAGTAAACGTAAAAAGAAGGTTTTACAAGACTCACGTTAACAATATTGCAGCAGTACGCACACAATCGAAGCGCAGTAAGGATGGCTAGTGTAACTAGCAAGAATACCACTAAAGCAAGAAAAAGAAGTACGCTATTATCTATTAACGTACCTGTCTCTTCCGAAACGAATGAGTACACACTCTCATATGACACTACCATCGTTCCTTCTGAGTCT
+
DDDB?BBBCCCCCCBCCCDGCCBBB@CDD?BBBBCC?B?BCBBB::7;B?B@BCCCDCCC5C@AAADDICCCCC>CBBBBBB2BB>C<AAA7ACC?CCBAAAA;;7:>?@<ACB?AADABBBCCCDAAACCC@CFCC@CBCBBB@@=A@C@@?ACCDDCCC?BBCCCC???<?FD????BB=B?@>@DFGF3BB:::ABCCAA@?BCBB@@<@<>>B?A<>=666;;4:499:0;==:>>==??BB?????@@>>=AFFCCCBCC@E@@@B>B>A=@@D@@@AA
@ATNG8:04973:06072
GATGGTAGTGCGTGAGAGAGAGACCCAGAAGATCAGGAACTCTAGAAGAATTCAGATTTTTAACACGAGAGTAAACGTAAAAAGAAGGTTTTACAAGACTCACGTTAACAATATTGCAGCAGTACGCACACAATCGAAGCGCAGTAAGGATGGCTAGTGTAACTAGCAAGAATACCACGAAAGCAAGAAAAAGAAGTACGCTATTAACTATTAACGTACCTGTCTCTTCCGAAACGAATGAGTACGTGTGACGTACGTGAGCTACCATCGTTCCTTCTGAGTCT
+
A@AC?CDDDDCBBBBCFDDBCBCCC=BBE?DDDBBB?B?BBCCCCB>BB?C@BBBCBBBB3B?CCCACCAABBB;@@>@@@@0@C@D@CCC;CCC@FBCCCBB994;?BB@CCC@CCBBBCCCCDCCCDCCB=CDDD<??AABBBD?C@CCC?BCCCCCCC?AAAAA?=CC?A@B@CCAA@9>9939:9:9.:A?CBBBBBBB@:>7;;AA<><>AC@@=@AAA????C?BBD>GAA>ABBBBBBBBBBBBBBBBBBBBCBACCC@BABBC@C?C?BBBBB>>>
@ATNG8:04973:06092
GATGGTAGATACTCGCTGATACACCCAGAAGATCAGGAACTCTAGAAGAATTCAGATTTTTAACACGAGAGTAAACGTAAAAAGAAGGTTTTACAAGACTCACGTTAACAATATTGCAGCAGTACGCACACAATCGAAGCGCAGTAAGGATGGCTAGTGTAACTAGCAAGAATACCACGAAAGCAAGAAAAAGAAGTACGCTATTAACTATTAACGTACCTGTCTCTTCCGAAACGAATGAGTACTACTCTCAGAGACACACTACCATCGTTCCTTCTGAGTCT
+
ABAC?CDDDBBCBBCBBCCCCCCDF>DCB?CCBB999;>BACCCCC@CC>A>ACCCCCCC3D@@AABCBBBBBB;@@@AA@A0A@=@@CII<CCCACCCCCBBBF@C@BA?BBB@BBCCBCCCCCCCCCCDD?B@AA@B??>DDCC?D?B@A=ADDDCCCC>BBBAAA>A@<AAA<@@BBD=9:99::999(9@<AABBB@@;:0818;==4959?BBB@CC???::6:??>?9???;?BBBBBABCBBBCCCBBBBBA>>@A@@=@@@@@<@;@9===?>;;;
@ATNG8:04973:06109
GATGGTAGCTCGCTGATGATATCTCCAGAAGATCAGGAACTCTAGAAGAATTCAGATTTTTAACACGAGAGTAAACGTAAAAAGAAGGTTTTACAAGACTCACGTTAACAATATTGCAGCAGTACGCACACAATCGAAGCGCAGTAAGGATGGCTAGTGTAACTAGCAAGAATACCACGAAAGCAAGAAAAAGAAGTACGCTATTAACTATAACGTACCTGTCTCTTCCGAAACGAATGAGTACTGTATCTATGTGTGCTCTACCATCGTTCCTTCTGAGTCT
+
>BAB?CBBB@;?;;@>C@@@@@BBB=@AB=@@>@AB7@7;BB;;;B7?<9@<@BBBBBBB1B7?:7855@::==39844444$4;8>.555&5<<8???>=@:00*0*00)/:;49<>>@===CCCCBDCDB@BB<;8:B@>AB8839?999<@?BBAB;:6><?@?A=><8;73,3777;.;;;5;<<<>.=A=B@@ABA>=9+/)/8//.277?=@<@@>>>:=6;:777*3736<8=BBBBB>>>>?=779@??A@@?:8<68:<58588C@B;;;?=>>
@ATNG8:04974:06079
GATGGTAGCAGACGTGACAGAGCGCCAGAAGATCAGGAACTCTAGAAGAATTCAGATTTTTAACACGAGAGTAAACGTGAAAAGAAGGTTTTACAAGACTCACGTTAACAATATTGCAGCAGTACGCACACAATCGAAGCGCAGTAAGGATGGCTAGTGTAACTAGCAAGAATACCACGAAAGCAAGAAAAAAGAAGTACGCTATTAACTATTAACGTACCTGTCTCTTCCGAAACGAATGAGTACAGAGAGTACGATATGTCTACCATCGTTCCTTCTGAGTCT
+
889A@AABBBBBBBBB@AABCCABA@CDD@CCCCAA>A@BBBBBCD?CC@CDCCC?????.??ABBBBBCA???8?9:;BBC7@@5;5;;;.<CC@BCCCBBB@@?@@CB9<<CACGDCCCGBBBBBBBCCC?BBAA=A@@@@AAB?B?BAA?ACCBAA@C?CCABAA?CC?BBB<??AA@9>==9::9:99%:>;<948AAB@><@<>>@A<@=@AC;;7:C@?@@@@C?ABA<ABB?C???BBCCBBBBBBAAACCBBBAAAAA>ADCCD=C<A<@@>>>@A@
@ATNG8:04977:06093
GATGGTAGTCTCAGATAGTCTATAGTACTCATTCGTTTCGGAAGAGACAGGTACGTTAATAGTTAATAGCGTACTTCTTTTTCTTGCTTTCGTGGTATTCTTGCTAGTTACACTAGCCATCCTTACTGCGCTTCGATTGTGTGCGTACTGCTGCAATATTGTTAACGTGAGTCTTGTAAAACCTTCTTTTTACGTTTACTCTCGTGTTAAAAATCTGAATTCTTCTAGAGTTCCTGATCTTCTGGGTCTCTCTCTCACGCACTACCATCGTTCCTTCTGAGTCT
+
BAAB@CBBBAABCEDCCCBBBBBDCCCCDC99;;CCM>DF?D?BBCCCCD@CBB@>696:CCE@B?BCCCCCBBD@BCDDE3A@=A@@@8?BAC?ABB?BC=;;@CBC@CCCD@@@B?C@@<@>BCCCCCCC@CCCC?CCDCCCCCCBAA@@@AB?BBB@CC?A?A;;;CCCDMICCCCC9A;@><<;;<*;BCCE>ABCABABBBA=AAAA0@==;:7:=BD@CDCCBAA@C@CDADBA@DCDC>CCBCCBBDDBBBBBBC;<;@CCBBB@C>?=?AAAA:::
@ATNG8:04985:06097
GATGGTAGACATATCGTACTCTCTGTACTCATTCGTTTCGGAAGAGACAGGTACGTTAATAGTTAATAGCGTACTTTTTTTTCTTCTTTCGTGGTATTCTTGCTAGTTACACTAGCCATCCTTACTGCGCTTCGATTGTGTGCGTACTGCTGCAATATTGTTAACGTGAGTCTTGTAAAACCTTCTTTTTACGTTTACTCTCGTGTTAAAAAATCTTGAATTCTTCTAGAGTTCCTGATCTTCTGGGCAGACTCTCACACGCCTACCATCGTTCCTTCTGAGTCT
+
AAAD@CBBBBBCCBBBCCCCCCCCCBBBCJAA@@CCD=BB?C?CAAAAAC@CD@@@>A>AAAA?A>AAABBCBBBBBBBBB"B;=;??7?///5;;;66<188;;BA;AAB878BB?ABB?B?CC?@?@@@?@BAA7=>>>@@DAA>AA;==??<:;;;@A1758B??>>>@@;>:777-99;478888(8;==>8?=>><<<=;=1/////%///(/=9<6=B>BAABB::498=<<;=;/47AB;?@<B==@BB=@77@?=AB@>BB?@@495:?BBBB?@@?
@ATNG8:04985:06100
GATGGTAGACACGTGTGCTCTCTCGTACTCATTCGTTTCGGAAGAGACAGGTACGTTAATAGTTAATGGCGTACTTCTTTTTCTTGCTTTCGTGGTATTCTTGCTAGTTACACTAGCCATCCTTACTGCGCTTCGATTGTGTGCGTACTGCTGCAATATTGTTAACGTGAGTCTTGTAAAACCTTCTTTTTACGTTTACTCTCGTGTTAAAAAATCTGAATTCTTCTAGAGTTCCTGATCTTCTGGGTCTCTCTCTCACGCACTACCATCGTTCCTTCTGAGTCT
+
A@AD@CCBBBCCCDC@AACCFDCCDBCCCCAA?ACCC>CE?C?BBBCCCC?CCDCB?A?BBAC=B?BC>A@BBBD@BAAAA1BB@BABB=BAAA>ACC???599BADD?CBBAAABC?C==;=?BBBBBBAA>AB@@<@@@>>>AAA@>===A>>9<===AA=A<??>A@@@==7=>CDD5@;@;??BBB/AA@@A:A>>>@@BB>>:>AAAA)=7;CB?B>BC>BBBBABB?D?B:??DD=AABB<@@AABB@A@@@AC@AAB>B>B>>>?;C>A;@@BBBB==
@ATNG8:04986:06107
GATGTAGATACTCGCTGATACACCCAGAAGATCAGGAACTCTAGAAGAATTCAGATTTTTAACACGAGAGTAAACGTAAAAAGAAGGTTTTACAAGACTCACGTTAACAATATTGCAGCAGTACGCACACAATCGAAGCGCAGTAAGGATGGCTAGTGTAACTAGCAAGAATACCACGAAAGCAAGAAAAAAGAAGTACGCTTTTAACTATTAACGTACCTGTCTCTTCCGAAACGAATGAGTACTACTCTCAGAGACACACTACATCGTTCCTTCTGAGTCT
+
AABCBCBBCCCCC;;;FCCBB:99,;AA>ACBB@A?A@CCCBBCB@BB?B?AA@@@ABB2B@CCBABCBCBB@8??;;;;;*;?=>;@AA3@BB?BGFBB@DCB>B@CC?BBB?BBABBBBBDDFDDCBBB?BCCD@CBBBBBBC>A?AAA=ACCCBBBB?BBBBBB@BC@???<??@@@8<<?;9:9999%9><>=6=:2888)84<;==5;;<@>@A<?>===>?;?;?AA9>>?<>@@@BBAA?>==B??AB?>B>=AAAA@888>>:>:><==>@??66
@ATNG8:04986:06108
GATGGTATCACGAGTCACTCATATCCAAAGATCAGGTACTCTAGAAGAATTCAGATTTTTAACACGAGAGTAAACGTAAAAAGAAGGTTTTACAAGACTCACGTTAACAATATTGCAGCAGTACGCACACAATCGAAGCGCAGTAAGGATGGCTAGTGTAACTAGCAAGAATACCACGAAAGCAAGAAAAAGAAGTACGCTATTAACTATTAACGTACCTGTCTCTTCCGAAACGAATGAGACGAGAGTCAGAGCAGAGCTACCATCGTTCCTTCTGAGTCT
+
CDBC@BBBBBCBBBCDCCCCBBCCCACC>CCCBCC@CBBCCBBBB?BB@B@A@?:::::)8<?CBACAADDCD>CC>><=;.;?9@8???5?@C@CBBBBBB@@<@<??:=AA:>>??AA>>>>>>@===A<AA>>;>>@A@AAA<A=AAC?CCCB@==A;?>;>@C?@@=@BB>BB>>>:?AA>>::::+:;8<A@@@@@@@:=:=???9=:>AAAA<AA??;;:;?=AAA7ACD@BB>>>ACCBBB@@@BBCAAA<<<=>A;A;;88275;6<<<==>>?
@ATNG8:04987:06060
GATGGTAGCGCGACGAGCGTAGACCCAGAAGATCAGGAACTCTAGAAGAATTCAGATTTTTAACACGAGAGTAAACGTAAAAAGAAGGTTTTACAAGACTCACGTTTAACAATATTGCAGCAGTACGCACACAATCGAAGCGCAGTATGGATGGCTAGTGTAACTAGCAAGAATACCACGAAAGCAAGAAAAAAGAAGTACGCTATTAACTATTAACGTACCTGTCTCTTCCGAAACGAATGAGTACTGCGTCTCACTCTCGCCTACCATCGTTCCTTCTGAGTCT
+
<BA@<@@A:9:CBABCCCCCGCBBB>BBD@BBECBB@C?BBBBBCC?CD?C@CA?9:999)9>AABBBBBB???899;BEED5DD?C7;;;.;CC?CABBBB@;;;.;;@?=BCC?BBC<BA@BABBABAB;<7;AAA>AACDBBACCA=?00,0@;=;@BC?BBBBBB?BB?A>>8<:CAD;;780888889%8;::958<<>=<:=;<?AA;B=<<@BB?BCCBBBB?A;??@9@9949ACBBBBBCBAACCCCBBBBBBB>BBB@B999B@D?B?BBAB@A??
@ATNG8:04989:06060
GATGGTAGTAGTACACTAGTCATACCAGAAGATCAGGAACTCTAGAAGAATTCAGATTTTTAACACGAGAGTAAACGTAAAAAGAAGGTTTTACAAGACTCACGTTAACAATATTGCAGCAGTACGCACACAATCGAAGCGCAGTAAGGATGGCTAGTGTAACTAGCAAGAATACCACGAAAGCAAGAAAAAAGAAGTACGCTATTAACTATTAACGTACCTGTCTCTTCCGAAACGAATGAGTACGAGAGAGCACACGTGTCTACCCATCGTTCCTTCTGAGTCT
+
44495;=>BEB@====<<<>?>>6926BA=AC;:;A=B@CDDBGCCACB?B8;;??@@@?,<;>AACBAAA@?=6==@???>0@A?C@CBC8B;<7;<;;@@@@@<@=@?8;;;59:AABBBBBBBBCFDBB?B@@@;@:::AA@@7<8;BB=BBBAAA@?>????AA=@>;9:939A?AA;===<?BCCCC)BB@B@@>BC@@@<@7;;>C=C=88;BB?AAACBAA?B?BBC>DCC?B??????BAAAB?>BABCBBBA<99788*6=::?5:4:=;;?B@;;;
@ATNG8:04948:06116
GATGGTAGAGTACATTGTAGTAGACCAGAAGATCAGGAACTCTATGAAGAATTCAGATTTTTAACACGAGAGTAAACGTAAAAAGAAGGTTTTACAAGACTCACGTTAACAATATTGCAGCAGTACGCACACAATCGAAGCGCAGTAATGGATGGCTAGTGTAACTAAGCAAGAATACCACGAAAGCAAGAAAAAGAAGTACGCTATTAACTATTAACGTACCTGTCTCTTCCGAAACGAATGAGTACATAGATATACGTATAGCTACCATCGTTCCTTCTGAGTCT
+
<8<:7:99:::9999.56655<=@?9;@C99;9B@@;@=?==@000>:77)/)4:::<<<<+<7<<<?@???CCC9A@;;;;;);@5:7:@@4@@?<?BCBCCC<<8:;@B?BCC@EBBBBBC;;=CCC;<;C@CCCA<BAG0.0<<),.6.--177:99;<9;/0/(/9956;2;8;276666.6//(-----'-92//../288?:A6;;;;=?;A@C::6;@;;;BB?D?BAD=BBC?BBBBCBBBBCBBBBAABBBDBBB>>>>=ABBAC?C?C?CBCA?999
@ATNG8:04948:06151
GATGGTAGCTCTGCTCTGACTCTCGTACTCATTCGTTTCGGAAGAGACAGGTACGTTAATAGTTAATAGCGTAACTTCTTTTTCTTTGCTTTCGTGGTATTCTTGCTAGTTACATTAGCCATCCTTACTGCGCTTCGATTGTGTGCGTACTGCTGCAATATTGTTAACGTGAGTCTTGTAAAACCTTCCTTTTACGTTTACCCTCGTGTTAAAAATCTGAATTCTTCTAGAGTTCCTGATCTTCTGGTGAGATATGCATGATGCTACCATCGTTCCTTCTGAGTCT
+
8::C=AAA;4449;959A@B;;<CBDCCCE@?<?;94(4:5:5<=555996?BBB@?B?BB<<8>:C@;@@00)/939;;;;(///)4455)4;<;8=>?:;;7;695ADABBBB@BBD@BBB=@=@BBAAAAA<@@AB>BBBBBBBBB@@@BAA::9:A?=?@6;6;@BBB@@9:4:@@BC<B>C552999*9@999,::9,955554.4444$4;;:<9=9<>:555<<<<8;8;=<>==8<<B9BCCCCCCBBA@???@?AA??;9:99:<@<??AA@AA?::
@ATNG8:04950:06156
GATAGCTCACGTACGTCACACGTACTCATTCGTTTCGGAAGAGGCAGGTACGTTAATAGTTAATAGCGTACTTCTTTTTCTTGCTTTCGTGGTATTCTTGCTAGTTACACTAGCCATCCTTACTGCGCTTCGATTGTGTGCGTACTGCTGCAATATTGTTAACGTGAGTCTTGTAAAACCTTCTTTTTACGTTTACTCTCGTGTTAAAAATCTGAATTCTTCTAGAGTTCCTGATCTTCTGGTCTACTACACTGTACTCTACCATCGTTCCTTCTGAGTCT
+
:9@CBBBC?@@CD@@CCDCCCCC@@@D@@?ACCD?DE@CABAB@BBD@BB@@@@E>A@CB@C@CBBBBAAAA=@@@@A.@@@BAAB=BBBCACCC?A@7::?BBC@CCCCAAAC?BBB?@=B?@@@>>><?@AA=AA==>@@;;:AAA@@@A389=9=B<@<@???>>><<577;A@2A:@6<<<<=.=A?>>7>?>;;;=>=B=@@@@,=///=595=>;>AB???@<B=>>>::<*///*/::?@A??@AA@===BB===9=///>7=7=688>>>=>?
@ATNG8:04951:06147
GATGGTAGATACTCGCTGGATACACCCAGAAGATCAGGAACTCTAGAAGAATTCAGATTTTTAACACGAGAGTAAACGTAAAAAGAAGGTTTTACAAGACTCACGTTAACAATATTGCAGCAGTACGCACACAATCGAAGCGCAGTAAGGATGGCTAGTGTAACTAGCAAGAATACCACGAAAGCAAGAAAAAGAAGTACGCTATTAACTATTAACGTACCTGTCTCTTCCGAAACGAATGAGTACATAGATATACGTATAGCTACCATCGTTCCTTCTGAGTCT
+
:;>D?CBA::945:////)/;;;555)59=4;;;:;;27)//////;6;;9=8;;:77999$76?::@::=3333(3744444$4<394;99+9994;666>>>>@:>86505??<@AACCB@@B:;;9A9:99@C99244:::<:>9>=A00*0<<00/8769;====9BC>78338////(///46666:,9=6:333=:66;2737<:<6<376:==9>@>?ABB>A>@B?9A7717@A?@A@@ABBB??@BA@?;>;A<:;8:>@>>B>B==287696575
@ATNG8:04955:06120
GATGGTAGTGTCATATGAGAGTGTGTACTCATTCGTTTCGGAAGAGACAGGTACGTTAATAGTTAATAGCGTACTTCTTTTTCTTGCTTTCGTGGTATTCTTGCTAGTTACACTAGCCATCCTTACTGCGCTTCGATTGTGTGCGTACTGCTGCAATATTGTTAACGTGAGTCTTGTAGAACCTTCTTTTTACGTTTACTCTCGTGTTAAAAATCTGAATTCTTCTAGAGTTCCTGATCTTCTGGCTCTCGTAGACAGATACTACCATCGTTCCTTCTGAGTCT
+
@;>E;CCCCCCCCBBBCBBCEECCCCDFDBAA?ACCC?CB?B@CCCFBBBACEEED@CACCCB@CADECCC@@@B@BBGCC5BB>AA@@;@B@@<@BB?BD;<;CFDF@BCCCCCCF@BBB?B@DBABABBD@CCDD?BBDECBBBDBBBC@@?D@CCC@BB>B?BBCCBBBDCABBBBB>B>@=BBBBB5BHDDD>CCCFDECDBB=AAAB0ACBFC@CACC@CCCCCCC?C?BCCDCC?AAC@CECCCCCCCDAAACBBCDCC@C@@@B?B?B?BBBCBCCC
@ATNG8:04957:06119
GATGGTAGTATATCGCGTCGCTATCCACGAAGATCAGGAACTCTAGAAGAATTCAGATTTTAACACGAGAGTAAACGTAAAAGAAGGTTTTACAAGACTCACGTTAACAATATTGCAGCAGTACGCACACAATCGAAGCGCAGTAAGGATGGCTAGTGTAACTAGCAAGAATACCACGAAAGCAAGAAAAGAAGTACGCTATTAACTATTAACGTACCTGTCTCTTCCGAAACGAATGAGTACACATCGTCGTGTCGTGCTACCATCGTTCCTTCTGAGTCT
+
88:<:?AHCAAB;;:B955==<9<<5////)/7::;;;@;>>CABBA?BB?B;9989998(33898::::::;?8@@BBCC;AA;@2;;:&9<<>@CCBBBCBB>B?BB@BBB@BDCCCCCCCCCCCCBBB@BBBB@CCBBBBBB@C@CBB?BBBCCBBB?BBBBBC?CC?B@A>ABABE>CBB?9:9949A?BBBBCB???;>:==?A6:7:=AAA@CCBBBBB?B?BCE>BBA?BBBBBBBBBCCBBBCBBCCBD877<;=298?==8?<>9>>987@=>
@ATNG8:04969:06116
GATGGTAGTGATACAGATCAGACACCAGAAGATCAGGAACTCTAGAAGAATTCAGATTTTTAACACGAGAGTAAACGTAAAAAGAAGGTTTTACAAGACTCACGTTAACAATATTGCAGCAGTACGCACACAATCGAAGCGCAGTAAGGATGGCTTGTGTAACTAGCAAGAATACCACGAAAGCAAGAAAAAAGAAGTACGCTATTAATTATTAACGTACCTGTCTCTTCCGAAACGAATGAGTACTGCGTCTCACTCTCGCCTACCATCGTTCCTTCTGAGTCT
+
;???=CBCBCACDCCBBCCBCCCDDAGBA?@CBBBC?B?B@@@@@;?BC@C?BA?>=99=,?:@@@@@@B@:::,99;49:9':=8=:=??2?C>8AA9;:BB@@=@?BB?CED@CCBBBBBEFCGCFCCBB=BB@@<@BBBBBCC@C@E;;<;D@BCCAA>ABBBBB@CC@????BAABB:<<@;99::::%:><794A@;>=;<@<>;=?=B;959BB?@@?AA::6:=@@B<ABB=???BA???BB?@@AAAAABABBC?BBF?B:::A>B?C?CBCBA:::
@ATNG8:04970:06140
GATGGTAGTACATGATAGACGACACCAGAAGATCAGGAACTCTAGAAGAATTCAGATTTTTAACACGAGAGTAAACGTAAAAAGAAGGTTTTACAAGACTCACGTTAACAATATTGCAGCAGTACGCACACAATCGAAGCGCAGTAAGGATGGCTAGTGTAACTAGCAAGAATCCACGAAAGCAAGAAAAAGAAGTACGCTATTAACTATTAACGTACCTGTCTCTTCCGAAACGAATGAGTACGTGTCGACGTGTCTCCTACCATCGTTCCTTCTGAGTCT
+
BDCB?BBBBCBBDBBCBCCC:;;BC?BBB@CCFCCC@C@CCCBBBB?BD@DABBB;;;;;*;=CBAAA;;<AA@5>C:;;;;';=8=5999&9@=9>CCAAADDF?B<;;6;AC>@@?A:;;@BAAABBABAAGGGF@CBBBDCCC@C?CBB?BBBBBBEC@CBAABC?CD@CC@BB???9?>=:?AAAA3AA>A???DBAAA?C>AACB?B?BCCCC@DB@@@@@@C?BBB=BBB?CBCBCCBBABBBEBC?@@BCBB?????B??@C@C@C@DBCBCBBB
@ATNG8:04972:06153
GATGGTAGCACACGAGATCTCATCGTACTCATTCGTTTCGGAAGAGACAGGTACGTTAATAGTTAATAGCGTACTTCTTTTTCTTGCTTTCGTGGTATTCTTGCTAGTTACACTAGCCATCCTTACTGCGCTTCGATTGTGTGCGTACTGCTGCAATATTGTTAACGTGAGTCTTGTAAAACCTTCTTTTTACGTTTACTCTCGTGTTAAAAATCTGAATTCTTCTAGAGTTCCTGATCTTCTGGGCAGACTCTCACACGCCTACCATCGTTCCTTCTGAGTCT
+
?<AB?BBBBDDDBBBBBBCCCDEDBBBCBBBB@BFED>CC?E>BBCCCCD@DDCBB@B?BCBB?B@CCACCCCCC@AAAAA2AF@BBBC=@AAD?BBB?BB:99:BBC@BBBCCBBB>BBB<><>BAAA>=>:=@@A<AAA@<<<>CA@@?A?@@<AAA<@@<@<>>>>>ABBD8==@DD;A=A;@@AAA/><88>06/////;9:>;????/?>>>A;@;;;6;>>>;;;<A;>>@?AA8;;9@6=::///999>@@BAA<>>>;>;;<@<@=A=AAAB:889
@ATNG8:04974:06123
GATGGTAGGTGCACATGAGTGTATCCAGAAGATCAGGAACTCTAGAAGAATTCAGATTTTTAACACGAGAGTAAACGTAAAAAGAAGGTTTTACAAGACTCACGTTAACAATATTGCAGCAGTACGCACACAATCGAAGCGCAGTAAGGATGGCTAGTGTAACTAGCAATAATACCACGAAAGCAAGAAAAAGAAGTACGCTATTAACTATTAACGTACCTGTCTCTTCCGAAACGAATGAGTACGTGTGCGACGTGTCTCCTACCATCGTTCCTTCTGAGTCT
+
;;;>;>==9=;@@996=;;;99:CC@CDDAB?@AAA>A>AABBBAC@BF@D@CCB<;;;;*;>CBBBCABBGFG=BA;<;;<*;A=A5;::*:>=;?CBBBCC@@>@@CC@9::?A::9;:@@BCBBBCD;;7;B@A=@BBABB@@=@@B;;:;BBCCCCC@BBBCBB?A@>@BA:>>779+388177777'8?;@@BBBA@@B>B?B=>=9>989@BA?@@@>>?@<@=@@B;99948<;??@?><<778=><;<;@7747BA=@===BE?B?B?BCFBBBAA
@ATNG8:04990:06131
GATGGTAGCAGACGTGACAGAGCGCCAGAAGTCAGGAACTCTAGAAGAATTCAGATTTTTAACACGAGAGTAAACGTAAAAAGAAGGTTTTACAAGACTCACGTTAACAATATTGCAGCAGTACGCACACAATCGAAGCGCAGTAAGGATGGCTAGTGTAACTAGCAAGAATACCACGAAAGCAAGAAAAAGAAGTACGCTATTAACTATTAACGTACCTGTCTCTTCCGAAACGAATGAGTACACACTCTCATTGAACTCCATCGTTCCTTCTGAGTCT
+
AAACAE@AABCDCBBBCBCCCCCCC@CCB@CCCCC?A=BCDCCBA=BC@CACA?:9999):<A@BCBBBCBCC>CBBBBCC3@@;@;@AA9ADE@BACCCCB<<8<;BB;>>@;>>@@@???@@>>>>@AA=??>>:?==<<==>:==A:><>BAB@?AA<AA>>@A>AA>??A>BB@B@8@==;8CCCC.;;7=AAA>>>>@8=8<?==:=;A==>@9;>?A999493;==4=@@=???B:9:BB>???@A?@<BB@BBB?ACCCD<><>@CABB???B
@ATNG8:04991:06112
GATGGTAGCGAGCGAGTGTGTATACCAGAAAGATCAGGAACTCTAGAAGAATTCAGATTTTTAACACGAGAGTAAACGTAAAAAGAAGGTTTTACAAGACTCACGTTAACAATATTGCAGCAGTACGCACACAATCGAAGCGCAGTAAGGATGGCTAGTGTAACTAGCAGAATACCACGAAAGCAAGAAAAAAGAAGTACGCTATTAACTATTAACGTACCTGTCTCTTCCGAAACGAATGAGTACTGCGTCTCACTCTCGCCTACCATCGTTCCTTCTGAGTCT
+
;<AB><696><A;@@?>::;;;@9;49555)5<<<:?<?:>@??:9?<9:3919=99;>=<+>1666;99;<<<<1:@>>===,>?<>5;;:*:@@=>@A@9:6@@7@<@@=@?@799:59@@@CCBBBBBBB>AA;;5;>>?BCCC@EA;;;=@CBBCBCB?B@@>00/=;>0/)38333(333,39<>>?%?=<8?8=88BD>?=:44CC@C?;;ACCGCB;;;@A?A98:C<B994977??>??BBCCCCCCCB998:>:>?@<@AA@@=@<?;?BA<::;?
@ATNG8:04995:06115
GATGGTAGAGAGGCTCTCTCATCGTACTCATTCGTTTCGGATGAGACAGGTACGTTAATAGTTAATAGCGTACTTCTTTTTCTTGCTTTCGTGGTATTCTTGCTAGTTACACTAGCCATCCTTACTGCGCTTCGATTGTGTGCGTACTGCTGCAATATTGTTAACGTGAGTCTTGTAAAACCTTCTTTTTACGTTTACTCTCGTGTTAAAAATCTGAATTCTTCTAGAGTTCCTGATCTTCTGGTGTCTGATCTGTATCACTACCATCGTTCCTTCTGAGTCT
+
::?A@BBBBC@?;?9<;CBCCCCBCBBBCBA?A@@@=@D@FCCCCCCCB?BCCCC=B=BCCC?C?CCBBBCCBB?@@@?@2@A;A99949CAA>AAB?BC>@@BDAA>ACBBBAAA>AAA>A>CCAB>@=>:=@>?8=<==?>>>BAAAA>>>A<AAA=DD:?;???A@@@@@=@BADD5D<?:8////(/<666)--3---=76;;????/=@@>@:A<@@<AAAA>>>;?388???D688?<===>AAAAAABB;;:===BA=B<==A;>:>499<<<<<?
@ATNG8:04957:06183
GATGGTAGCGAGCGAGTGTGTATACCAGAAGATCAGGAACTCTAGAAGAATTCAGATTTTTAACACGAGAGTAAACGTAAAAAGAAGGTTTTACAAGACTCACGTTAACAATATTCAGCAGTACGCACACAATCGAAGCGCAGTAAGGATGGCTAGTGTAACTAGCAAGAATACCACGAAAGCAAGAAAAAAGAAGTACGCTATTAACTATTAACGTACCTGTCTCTTCCGAAACGAATGAGTGCGTGTGCGACGTGTCTCCTACCATCGTTCCTTCTGAGTCT
+
@::>;>>>@======<<<;?;;;;;7;>B9@BA@@;7;8=<<5//85//+/698<=====+<6;;;:55;555<055;;>>?+;939.555&555.5999566;?;>?BB?BBE?<<><B9555::5<5657;;>A;?@@@@BBB@D?A;;4;AA@ABCC@CBCBBB@CC@BBA;=;777(7;;.44===>&B=78=8=<;988486::?B7@>@>B@@=@B@@@AA>>+000,000+008:0/00//733338;333<;;6=::493334.46<.44433388
@ATNG8:04957:06184
GATGGTAGCATCATGCATATCTCACCAGAAGATCAGGAACTCTAGAAGAATTCAGATTTTTAACACGAGAGTAAACGTAAAAAGAAGGTTTTACAAGACTCACGTTAACAATATTGCAGCAGTACGCACACAATCGAAGCGCAGTAAGGATGGCTAGTGTAACTAGCAAGAATACCACGAAAGCAAGAAAAAGAAGTACGCTATTAACTATTAACGTACCTGTCTCTTCCGAAACGAATGAGTACTATGTAGAGCTCTATACTACCATCGTTCCTTCTGAGTCT
+
@>@B@BCCCBBBDBBBCIHCCCCEE@CCC?@@BC@@?A@CDCDDCC?AA?B?CCCCCCCC2C>AAAABCAA888*8=:<;;:':;:=?CBB;CBB?BCCCCCCCD?C@AA=@AA=BCCCCCCCCCCCCCBBB@ADCC@BAAACCCC>B?BCC@C??@BBDE@AAABBC@CC@AAA?BBBBB=ABB?BCDDD2BB?B989CCBAA=A5::BB=B;??CCC@CBAAABB?B?BCD>DCC?BBBBBBBDCCAAABDAA=?>::;AAAA;>:::D=D<@9=>B=>>==
@ATNG8:04962:06173
GATGGTAGTATCTGCACACTCTGTCCAGAAGATCAGGAACTCTAGAAGAATTCAGATTTTTAACACGAGAGTAAACGTAAAAAGAAGGTTTTACAAGACTCACGTTAACAATATTGCAGCAGTACGCACACAATCGAAGCGCAGTAAGGATGGCTAGTGTAACTAGCAAGAATACCACGAAAGCAAGAAAAAAGAAGTACGCTATTAACTATTAACGTACCTGTCTCTTCCGAAACGAATGAGTACACACTCTCATATGACACTACCATCGTTCCTTCTGAGTCT
+
5<<<?CBCAB::55445<:;9;6666;<<266>=55.5.54454:<8<=9=9<<333333$328:;<<;99:99.///////$//)5.555&5996;@@>@==;:3<:00)/793:<>>??>D@=BBBAAA@;A;:;=?>?>??@A=B=@;;49@@@BC=B>???=9=9;;8>?;1;9;8;77883337788$99<7?8B==585;;<88?A3?5::@?C>B<5555<8<7:;=/333.7>>?>>>?>===787777798:;8873/7399<05236:99;////
@ATNG8:04964:06183
GATGGTAGGTGCTCATGAGTGTATCCAGAAGATCAGGAACTCTAGAAGAATTCAGATTTTTAACACGAGAGTAAACGTAAAAAGAAGGTTTTACAAGACTCACGTTAACAATATTGCAGCAGTACGCACACAATCGAAGCGCAGTAAGGATGGCTAGTGTAACTAGCAAGAATACCACGAAAGCAAGAAAAAGAAGTACGCTATTAACTATTAACGTACCTGTCTCTTCCGAAACGAATGAGTACTATGTAGAGCTCTATACTACCATCGTTCCTTCTGAGTCT
+
A;@D@GCB@BBCCCCCCCCCCCCCC@CBB?BBCC@A>A@BBCCCCC?CC@C@CCB>>?>?1?<BBCCCBBBAA>6?B:;;:;*;B>C@CJD;HBA?ACCBCCDAA@B@A@>ABB>BBBBCCCCCCBCDCCCC@CDDD=AACCCBBB?C@C@@>@CCBBBCC?CCCCAA=AB@BBC=@@BCB9B8828??@A2BC@BAA@CBBBB>A>AB@@<A=AACBB?BBBBBBB?C?BCC>CCC@BBBBBBBAACCCCCCBBBBBAAAABDD<=>>AC@A:=9<=<====>
@ATNG8:04965:06208
GATGGTAGATATATGCACGCTCTACCAGAAGATCAGGAACTCTAGAATGAATTCAGATTTTTAACACGAGAGTAAACGTAAAAAGAAGGTTTTACAAGACTCACGTTAACATATTGCAGCAGTACGCACACAACCGAAGCGCAGTAAGGATGGCTAGTGTAACTAGCAAGAATACCACGAAAGCAAGAAAAAGAAGTACGCTATTAACTATTAACGTACCTGTCTCTTCCGAAACGATGAGTACATAGATATACGTATAGCTACCATCGTTCCTTCTGAGTCT
+
888:+///:9?455559;;>96665.5>A465955?8@.//7---6(--737368833333$36;;3338<<899+984:>><'55.4.4;;+;9945555555/9493///996:9>;;:;;;655<<550;:6::3:0///:::6=9==>659@A;:94.4499::8;<7;<<444:;;335525===?+<=7;;444989928494//59)////;38978333380555,5-----5588433389;;;;;:3338;;88:8::::58586=::44339
@ATNG8:04968:06182
GATGTAGGCGAGAGTGAGACGCAGTACTCATTCGTTTCGGAAGAGACAGGTACGTTAATAGTTAATAGCGTACTTCTTTTTCTTGCTTTCGTGGTATTCTTGCTAGTTACACTAGCCATCCTTACTGCGCTTCGATTGTGTGCGTACTGCTGCAATATTGTTAACTGTGAGTCTTGTAAAACCTTCTTTTTACGTTTAACTCTCGTGTTAAAATCTGAATTCTTCTAGAGTTCCTGATCTTCTGGGCTGCGCTGATATGCGCTCCATCGTTCCTTCTGAGTCT
+
B@A<@=B?BBBBBBB@@BCAAAB;;;ABB;:5;BAB<BE@CAA@@BCBB@CBBBD@H@BB@@<@095:;485;?7;BBAB1A@=@>??2AAAG@FCC?BA;98:CCC?BBBBAABB?BB?<?<@@A>>>>><?==<<>>>>>??;;;??><<99)///)/759,2....5...5.33799+605058===*:::;;1>9;;;??885=1777,7;<99499<<9=@@@>>><@<ABAA;;6;=?=7?888?>:;;CB@@;;;==8=;;;@;?;>=A<=<///:
@ATNG8:04971:06182
GATGGTAGGAGACACGTCGCACACGTACTCATTCGTTTCGGAAGAGACAGGTACGTTAATAGTTAATAGCGTACTTCTTTTTCTTGCTTTCGAGGTATTCATGCTAGTTACACTAGCCATCCTTACTGCGCTTCGATTGTGTGCGTACTGCTACAATATTGTTAACGTGAGTCTTGTAAAACCTTCTTTTTACGGTTACTCTCGTGTTAAAAATCTGAATTCTTCTAGAGTTCCTGATCTTCTGGGCTGCGCTGATATGCGCTACCATCGTTCCTTCTGAGTCT
+
ADCC@CCC?CBBCCCCAABCCDBBBCCCBCAA>ACCC=CC@C@BBBECCC?BCBBB?C=A@CC?C?CCBBBBBBB?>>>>=1<B>BBCA;CAAA?ABB?BA799?ABB?BBCCCBAA>BCC>B>BBBBBBBB;?:AA;@@>===>>>>>AAAA5539CGADC@C?CCCDBBEDE@CAAAA7?=A999999*:CB>B9::CCDCDB@A5;;;;*;AADC@C@DC@DCCBBCC@C@ABCCCC=@@BB:BB:9;CCBDCECCDDDDCD?BCCCC?C@C@DCDCCCBB
@ATNG8:04972:06178
GATGGTAGAGAGACTGTAGCGCACCCAGAAGATCAGGAACTCTAGAAGAATTCAGATTTTAACACGAGAGTAAACGTAAAAAGAAGGTTTTACAAGACTCACGTTAACAATATTGCAGCAGTACGCACACAATCGAAGCGCAGTAAGGATGCTAGCTTTAACTAGCAAGAATACCACGAAAGCCAAGAAAAGAAGTACGCTATTAACTATTAACGTACCTGTCTCTTCCGAAACGATGAGTACGTGTGCGACGTGTCTCCTACCATCGTTCCTTCTGAGTCT
+
///:8<?CBBAB@@@@@CCCCCCCC>;;;@B@@@;;4;44::8::;79949<=@@99:9-3-337333733392336=>>>+;;592799+9--(-5---</558<8:;7;;:398..--67756599944.4@=?;@>>34433-/27/////////(/)4883347::47::5///68(//(/(3;;;+33366/////771828899-3-388796333//66(/(///(/777:444444444433333444<>>8;=>8;<<9:19/71;<=?A777
@ATNG8:04972:06182
GATGGTAGTAGTACGACTAGTCATACCAGAAGATCAGGAACTCTAGAAGAATTCAGATTTTTAACACGAGAGTAAACGTAAAAAGAAGGTTTTACAAGACTCACGTTAACAATATTGCAGCAGTACGCACACAATCGAAGCGCAGTAAGGATTGCTAGTGTAACTAGCAAGAATACCACGAAAGCAAGAAAAAAGAAGTTACGCTATTAACTATTAACGATACCTGTCTCTTCCGAAACGATGAGTACTGTATCTAGTGTGCGCTACCATCGTTCCTTCTGAGTCT
+
<<<A@BB@@>>99455;;;;<;544934458:>>;;;5;=??;;;;C:==<E@=A@ABBBA0A6::>>=<::433(3394999(9>5<5;99+955.5<;;:==59457<:8<<<;<@@::99>>?955944459=8<3:88343347<8==9<<<<::8882383=?A9>>?A@=6:888=5<9=8779999%9=<7719985;7:4946555461777822+2555755.54222'25555555565555555555222665559/55855/7176555778:9
@ATNG8:04972:06190
GATGGTAGAGTATCATGTGTATCTCCAGAAGATCAGGAACTCTAGAAGAATTCAGATTTTTAACACGAGAGTAAACGTAAAAAGAAGGTTTTACAAGACTCACGTTAACAATATTGCAGCAGTACGCACACAATCGAAGCGCAGTAAGGATGGCTAGTGTAACTAGCAAGAATACCACGAAAGCAAGAAAAAGAAGTACGCTATTAACTATTAACGTACCTGTCTCTTCCGAAACGAATGAGTACATAGATATACGTATAGCTACCATCGTTCCTTCTGAGTCT
+
BCDD?CCACBBCCCBBBCCCCBB??<@AA>BBEBBB?B>@ACECBC>AB>B>BCDDCCDG5C@CCCCCCCCCBB=BBBBBCC5CC@H@BBB9BBB>CKCDBBB@@=@?AA?BCC@CBBBBBCBCCBBBBBA@<@B@@=@BCDDCA@<@?B@@=@DCCDDDD@@@@CBB?BC@BBB>AABB@9A8828===?.@A=89:BBBBEC?C?CBB@=A=A@CBB@BCB@@AB?B?BBB=AAA?ACBCBAADCCBB@@@CCBBBACBBBBB>B>>>B@B?B?BBBCC888
@ATNG8:04974:06169
GATTAGTATAGAGCTCTACATAGTACTCATTCGTTTCGGAAGAGACAGGTACGTTAATAGTTAATAGCGTACTTCTTTTTCTTGCTTTCGTGGTATTCTTGCTAGTTACACTAGCCATCCTTACTGCGCTTCGATTGTGTGCGTACTGCTGCAATATTGTTAACGTGAGTCTTGTAAAACCTTCTTTTTACGTTTACTCTCGTGTTAAAAATCTGAATTCTTCTAGAGTTCCTGATCTTCTGGCGCGTATGTATGTCGCCTACCATCGTTCCTTCTGAGTCT
+
C@?>ABBCBCDBBABCCCCCCBCCDCCCBB>ABCC>BB@D@DCCABBC?BBCBB?B@CCCA?C?ABAACBBBD8>>><>1>B>CBCC=BDCC?AAB@BB?>>?C??>?BBBBB@@;@AA9>9@?@<<>@@:?>AC=AAA><<=@@@DDA>==>=>>><AA<A<B>>>C?>>B:??>AA;F=E<;;:::+:>99:*//6///>:;>18888(5>?BE:?;?B<@@AA?>><>=ABBAAA:>>A=>===@:::AA???@@A:==>:====A9=9=;>@@@???@
@ATNG8:04976:06176
GATGGTAGTGTCATATGAGAGTGTGTACTCATTCGTTTCGGAAGAGACAGGTACGTTAATAGTTAATAGCGTACTTCTTTTTCTTGCTTTCGTGGTATTCTTGCTAGTTACACTAGCCGTCCTTACTGCGCTTCGATTGTGTGCGTACTGCTGCAATATTGTTAACGTGAGTCTTGTAAAACCTTCTTTTTACGTTTACTCTCGTGTTAAAAATCTGAATTCTTCTAGAGTTCCTGTTCTTCTGGAGATATCATCAGCGAGCTACCATCGTTCCTTCTGAGTCT
+
8:<B?BCCBBCBDBDCCCCBBACGCCBCCCBB@CABB>CC@E@BBCCCCCABCCCC@B?CBCC@C@CCDCCCCDD@AA?>>,994;BBC>CCCD>BBB<A@=AACCCC@BBCICCCC?AAJ@C@DC@AACCBABCFDABBBCCBB:;;FBBBC;;8;BC@BC@D@BCCDDBAAA@CCDCC;C@C@CCCCC5CLDEC=AABAAA;<;CADDDD5CECIC@B?BB?B@@@BAA=B@BAB>@@=@CC?AADDDDBBBCCCCC;;;AAB<@<;;@@DAC?BBBCCBAA
@ATNG8:04981:06208
GATGGTAGTAGTACACTAGTCATACCAGAAGATCAGGAACTCTAGAAGAATTCAGATTTTTAACACGAGAGTAAACGTAAAAAGAAGGTTTTACAAGACTCACGTTAACAATATTGCAGCAGTACGCACACAATCGAAGCGCAGTAAGGATGGCTAGTGTAACTAGCAAGAATACCACGAAAGCAAGAAAAAAGAAGTACGCTATTAACTATTAACGTACCTGTCTCTTCCGAAACGAATGAGTACTGTATCTATGTGTGCGCTACCATCGTTCCTTCTGAGTCT
+
ACCD?BBCACCCCBBBCDDCCBBBC@BBC?CCCD@@>A<AACA@ADACC?B@CDD@@@@@0??CCCCCBBB?>>5===@AA@0@B>@?CCC;CBB@BFGCCBBCE?C@??>@CC>AACBDCCCCBBBBBCCC@CBBB?@????ABB>B@CCC?CBCBBBBB@BBBBBB?BB??>?>??DCG>@>>;::9999%8:::=9?>>@??8<89;??3?<@@BBB?BAAABBA>B@CCC=BBB?BBBCCBBBBB???A>>>@>>>BB@@?B:>>AAA<A:=5:9?9:8;;
@ATNG8:04992:06186
GATGGTAGGAGACACGTCGCACACGTACTCATTCGTTTCGGAAGAGACAGGTACGTTAATAGTTAATAGCGTACTTCTTTTTCTTGCTTTCGTGGTATCCTTGCTAGTTACACTAGCCATCCTTACTGCGCTTCGATTGTGTGCGTACTGCTGCAATATTGTTAACGTGAGTCTTGTAAAAACCTTCTTTTTACGTTTACTCTCGTGTTAAAAATCTGAATTCTTCTAGAGTTCCTGATCTTCTGGTGTCTGATTTATCACTACCATCGTTCCTTCTGAGTCT
+
ABCC@CCC@AABBABBBBBBBB@@@CDCBCBB?BBBB<BB>B?CCCCCDC@CBBBB@C>@ACC@C@BCCBBBB=B>@>===+:A?BBCC>A?AC@CCBA?A<??ABBB?BBBCCAAC?BAA<><?=<<8::>>ED>><======@@AAB@@@==><@@@=@B7;7;=AAA>>>A:>88888(87=<AADDD.>=:::.6/////89577;EED/A@?AA=A;==9=>>>9988=8=???@B=@@@<>>>@BB@@@:@@@>>>@A<=>>@@<@:>:>@A@@@AA
@ATNG8:04993:06160
GATGTAGAGTATATGTGTATCTCCAGAAGATCAGGAACTCTAGAAGATTCAGATTTAACACGAGAGTAAAACGTAAAAAGAAAGGTTTTACAAGACTCACGTTAACAATATTGCAGCAGTACGCACACAATCGAAGCGCAGTAAGGATGGCTAGTGTAACTAGCAAGAATACCACGAAAAGCAAGAAAAAGAAGTACGCTATTAACTATTAACGTACCTGTCTCTTCCGAAACGAATGAGTACGTGTGACGTACGTGAGCTACCATCGTTCCTTCTGAGTCT
+
@AA@?;BBBDBC@;99@995B99299:46>@BCB@B@AAA00/<8///599///6.6)//8988893333&3755555$555)58AAA1<;>8666;>===>7?49::?@?;>A=8:;::BBCCCCBA@<@000;==:;:BBB?B?@@@;>;;<==;;9=9;;;?07758;71793333&377633337'.565./.68888,2,2:8816167333-3:888:94:69::5<BB?C777BC?@==657>99::333333377/5555938/5/5558:777
@ATNG8:04996:06165
GATGGTAGAGTACAGTGTAGTAGACCAGAAGATCAGGAACTCTAGAAGAATTCAGATTTTTAACACGAGAGTAAACGTAAAAAGAAGGTTTTACAAGACTCACGTTAACAATATTGCAGCAGTACGCACACAATCGAAGCGCAGTAAGGATGGCTAGTGTAACTAGCAAGAATACCACGAAAGCAAGAAAAAGAAGTACGCTATTAACTATTAACGTACCTGTCTCTTCCGAAACGAATGAGTACGAGAGTACGATATGTCTACCATCGTTCCTTCTGAGTCT
+
@>BC?BDBBBCCBBBBCCBBACBBB@BBB@FCCC@A?@@CED??@C=BA?A?BBBBBBBB3B@BBB>>>BBAAA:@@ABBBB2BB=B>BBB9CCCAHCCBBCBBA@D@DD@CBB@BBBBCCCCCCCCCCCCC@CBBB=??BBBCCC<@=@?@=ABBBCCCC?BBBBBB?BB?BBB>BBBBB>BBB?BBBBB3B?<@?@@DACCB<B7;;AA<?<?ABAA?AA@??AA=A?AAB>BBC@BBBBBBBBBBAABABDDCB>>===@@<A@@@A<A<A=????>>@@
@ATNG8:04996:06206
GATGGTAGCTCGCTGATGATATCTCCAGAAGATCAGGAACTCTAGAAGAATTCAGATTTTTAACACGAGAGTAAACGTAAAAAGAAGGTTTTACAAGACTCACGTTAACAATATTGCAGCAGTACGCACACAATCGAAGCGCAGTAAGGATGGCTAGTGTAACTAGCAAGAATACCACGAAAGCAAGAAAAAGAAGTACGCTATTAACTATTAACGTACCTGTCTCTTCCGAAACGAATGAGTACATAGATATACGTATAGCTACCATCGTTCCTTCTGAGTCT
+
ACDE@CCABBCCDBBCCDCCCCCCDBCCE>BBCDBB?B@BBBCCBB=BB?B>BBBBAABA2A?BBBBBDBCBBB=BBCCCCC5BC?B@BBB<BCC@CCCCCCCBB@BACC@BCC@CCCBBCCCCCBBBB@?@@BAAB>AAABBBBC@C@C@@?@CCCBBCC?DDDDDC?BA?AAB?BBDCC=BBB?BBBBB3BC@B@?@DAA@@;@;>>AA<><>ABBB@BBBBBAA>B>?@B>BFC?BBBBBABBDDBB??@ABA>===ABBA@;@>>>B>D;>;>AA>>;;;
@ATNG8:04948:06241
GATGGTAGTACATGATAGACGACACCAGAAGATCAGGAACTCTAGAAGAATTCAGATTTTTAACACGAGAGTTAAACGTAAAAAGGATGGTTTTACAAGACTCACGTTTAACAATATTGCAGCAGTACGCACACAATCGAAGCGCAGTAAGGATGGCTAGTGTAACTAGCAAGAATACCACGAAAGCAATAAAAAAGAAGTACGCTATTAACTATTAACGTACCTGTCTCTTCCGAAACGAATGAGTACCTCTCAGACGCTCGTCCTACCATCGTTCCTTCTGAGTCT
+
>?BC@CCCBBBBCDCCABAC;9:AC=?@@?AACCBB=@=:99;=BB>AA<@=??<<<???+C=AAB?>>A00)/9/6---888'80///)/;;+<--,/700/::555)46?;;B@@8<A;;;@>@@@;;9@?AA@CCBB?A@CBCCCB?B?B;<7;CAA@C@@=ABDBAB?;;8:@@=@;;@>8;//*/::::=$--0///6:<<;;6:6:88828286<<<8<;;699C=A;??@:A@<;?88898@?BABBCA@@999?>??>ABA:?976:;?;??CAAAABAA
@ATNG8:04949:06226
GATGGTAGTATAGAGCTCTACATAGTACTCATTCGTTTCGGAAGAGACAGGTACGTTAATTAGTTAATAGCGTACTTACTTTTTCTTAGCTTTTCGTGGTATTCTTGCTAGTTACACTAGCATCCTTACTGCGCTTCGATTGTGTGCGTACTGCTGCAATATTGTTAACGTGAGTCTTGTAAAACCTTCTTTTTACGTTTACTCTCGTGTTAAAAATCTGAATTCTTCTAGAGTTCCTGATCTTCTGGGCAGACTCTCACACGCCTACCATCGTTCCTTCCTGAGTCT
+
<A@A?A>CBBA@@ABC@AABDCFCCBBBB59;;;;49099.4.4;44444.4:700)0)0)///)/3669>@9:38.33;;;;)37,333333&3933,38;489489<@@A@BABAB??;88A<A=C??>>>>=:<>==5::?@@@@>><<<=<=:;4:<<7<>5;5:=>?7669>477<:<,=8=4::AAA/?@@BE7;;<<><:98<;ABBB.@>>>>:>9??:=>>?A?A;?<@@A>>>;>>AA8?:;898>===;;;;717;:56--,2-2-2)-(-9;=989
@ATNG8:04949:06230
GATGGTAGCAGACGTGACAGAGCGCCAGAAGATCAGGAACTCTAGAAGAATTCAGATTTTTTAACACGAGAGAAACGTAAAAAGAAGGTTTTACAAGACTCACGTTAACAATATTGCAGCAGTACGCACACAATCGAAGCGCAGTAAGGATGGCTAGTGTAACTAGCAAGAATACCACGTAAGCAAGAAAAAGAAGTAACGCTATTAACTATTAACGTACCTGTCTCTTCCGAAACGAATGAGTACAGAGAGTACGATATGTCTACCATCGTTCCTTCTGAGTCT
+
:<;<8<;;99:;;//////99;566:;;;8555999)/)--5--/91//+/3:;;333333#317/////57771-//7:::(//)549990;;A9<<<?==@??;C?BB@BBC?AACBBBBAACCAA@BAB7;;;:=@A@?@??D?@;>00+0<000<<?>:99>?A;7717?>1;8333,333,33===+::5///*/;;5556;0559:29457<99.4:433;;3853?A8??B<?>?@???>???778@B777B?==?955.5898838(/(//667...
@ATNG8:04950:06245
GATGGTAGGCGAGAGTGAGACGCAGTACTCATTCGTTTCGGAAGAGACAGGTACGTTAATAGTTAATAGCGTACTTCTTTTTCTTGCTTTCGTGGTATTCTTGCTAGTTACACTAGCCATCCTTACTGCGCTTCGATTGTGTGCGTACTGCTGCAATATTGTTAACGTGAGTCTTGTAAAACCTTCTTTTACGGTTACTCTCGTGTTAAAAATCTGAATTCTTCTAGAGTTCCTGATCTTCTGGGCTGCGCTGATATGCGCTACCATCGTTCCTTCTGAGTCT
+
@@AC<ECC?BBBDCBBDCCCBBCCCCFFIFCC?CCDD=@@?B@BDCBCCC@CCCCC>A>ADDD?A?BCCCCCCBB>BB===+BB@BCBB>BCBB?BC@=??0000?>?=@BBBBBAA>A??=A<ADA@????<@AAA:??B>>>=>@AAAB888@9=>=;?>:=:>??BBBB>?:>:::9-:+/+/<<<2===9=5=>;888>:;;8====.=>>>@;?;;;7;AA@?>>;>=BBA>>>:999@6@///::;=B<;;@@>>=;;5;==@A<?<?=AAAD>>>A
@ATNG8:04951:06253
GATGGTAGTGTCATATGAGAGTGTGTACTCATTCGTTTCGGAAGAGACAGGTACGTTAATAGTTAATAGCGTACTTCTTTTCTTGCTTTCGTGGTATTCTTGCTAGTTACACTAGCCATCCTTACTGCGCTTCGATTGTGTGCGTACTGCTGCAATATTGTTAACGTGAGTCTTGTAAAACCTTCTTTTTACGTTTACTCTCGTGTTAAAATCTGAATTCTTCTAGAGTTCCTGATCTTCTGGATAGCGACGCGATATACTACCATCGTTCCTTCTGAGTCT
+
55558==;;<@>CC>@><AA@>><=<666<=<9?<<<6<=8<;995=555.5599@.5.;@@?=@<><;<<;;;=49999+9939444)4945.5<:5;;)///9/5.6=<<<>>>:>>?<C<;@?;999?295<;7<<669@@@<60///://)/--(,,(-(---99=566:==???2?<@666G@@+<<?@@6</0//////9.555&5////)/5//)//5:54/)/)/7///7277:477///////55//:///9--(-//77296:6;@>>>>55
@ATNG8:04963:06220
GATGTAGCGCGACGAGCGTAGACCCAGAAGATCAGGAACTCTAGAAGAATTCAGATTTTTAACACGAGAGTAAACGTAAAAAGAAGGTTTTACAAGACTCACGTTAACAATATTGCAGCAGTACGCACACAATCGAAGCGCAGTAAGGATGGCTAGTGTAACTAGCAAGAATACCACGAAAGCAAGAAAAAGAAGTACGCTATTAACTATTAACGTACCTGTCTCTTCCAAACGAATGAGTACGATGAGAGAGCTCTCTCTACCATCGTTCCTTCTGAGTCT
+
@?@C=>MCCCBBCBBCBBCCCCCD>CCCABBCCCCAC@CCCDCCB?BB?A>ACBAABBB3D?BBBBCBBB???5>A;;;;;*;B>B=@@A3A@B=ACCCCCCCC@C@BB?BAB?BBBABBCCGCCCCCBCB@B::;=@?ABBBCC@D@C@@=@@@@BBCB?ABBEBB?CB?:::<?????8<<<888889(9A@F998???@@<?;?@==8><??BCC@CAAAEBB?B?BE>CCC?AAABCCBBBABBCAAAACB@>>=>==?<?????<?=A=AAA>>?AA
@ATNG8:04966:06247
GATGGTAGCACGACACGACGATGTGTACTCATTCGTTTCGGAAGAGACAGGTACGTTAATAGTTAATAGCGTACTTCTTTTTCTTGCTTTCGTGGTATTCTTGCTAGTTACACTAGCCATCCTTACTGCGCTTCGATTGTGTGCGTACTGCTGCAATATTGTTAACGTGAGTCTTGTAAAACCTTCTTTTTACGTTTACTCTCGTGTTAAAAATCTGAATTCTTCTAGAGTTCCTGATCTTCTGGCTCTCGTAGACAGATACTACCATCGTTCCTTCTGAGTCT
+
AAAB@BBCEEJA<<=BBAB666;;>BCECCAB?ABBC=GI@CBDCCCCBB?BBBBB?C?CABC@B?BBBCCCBBC?CCCCC3CD=A>>?:?DBB>ABB@BC<@@BCBB@BBBB@BAA>AAB?><@@>>>???;AABD7;;A>>=??A@@@B>>=@=>>>=>?;><????BA;;;<>>>?A2A=A<=9:::,:=::;+//77:;::::19887'2775=6=55605A;;88:6<9<=??@@:>>D>;;;;;:>;;;BA>=>@?A@A:===@@;@;>;>>@BB>>@
@ATNG8:04976:06234
GATGGTAGCGCATATCAGCGCAGCCCAGAAGATCAGGAACTCTAGAAGAATTCATGATTTTTAACACGAGAGTAAACGTAAAAAGAAGGTTTTACAAGACTCACGTTAACAATATTGCAGCAGTACGCACACTATCGAAGCGCAGTAAGGATGGCTAGTGTAACTAGCAAGAATACCACGAAAGCAAGAAAAAGTAGTACGCTATTAACTATTAACGTACCTGTCTCTTCCAAACGAATGAGTACTGCGTCTCACTCTCGCCTACCATCGTTCCTTCTGAGTCT
+
<>DD@DBBBBBBCAAADDBBBAADD696<:<AA00/7<7:<6////+/;6;6;?<333333$36;;333333;;;5::;;;;:'8828-333&38839;888;933,38;;18996:;;=>==BCCCCDCCBAABECC@CBBCCCCCAD?B999:CCCCDCC@CCCCBB?BC?AA?<??BCC>B??:78888(8?AA>??CBBBB@B?BBBD?C?B?CCC@DCCBBBB?B>BC>CCC?BBDAABCCBBACBCBBBBB@@AA>AAA?B:99B=A:?:><=995::
@ATNG8:04977:06245
GATTAGATATATGCACGCTCTACCAGAAGATCAGGAACTCTAGAAGAATTCAGATTTTTAACACGAGAGTAAACGTAAAAAGAAGGTTTTACAAGACTCACGTTAACAATATTGCAGCAGTACGCACACAATCGAAGCGCAGTAAGGATGGCTAGTGTAACTAGCAAGAATACCACGAAGCAAGAAAAAAGAAGTACGCTATTAACTATTAACGTACCTGTCTCTTCCGAAACGAATGAGTACGATGAGACTACTCGTGTGCTACCATCGTTCCTTCTGAGTCT
+
A@A>BBCBBBCB==???>>=BBC666>:@ABBBA>B?BBBCAAA@CC@C>BACCCCCC3B?CBBBBBBBBAB=A@ABAAC,;;7:;@??0A;;6;CDBCBAAA<@@BB?BCC=A@@ABBBBCCCBBBCA@<A;;;<@@@@@@@A>A=@;;4:?@ABCBB?BC?@@@699399=/7777/3773333333#3949<?=<8<>5356666:/7/55:@@=CB??>BB?B@BBG<??F=>>AAA@@@@@@@@900000/////9:;22,22..3(.(.)..7798==
@ATNG8:04977:06253
GATGGTAGCTCTGCTCTGACTCTCGTACTCATTCGTTTCGGAAGAGACAGGTACGTTAATAGTTAATAGCGTACTTCTTTTTCTTGCTTTCGTGGTATTCTTGCTAGTTACACTAGCCATCCTTACTGCGCTTCGATTGTGTGCGTACTGCTGCAATATTGTTAACGTGAGTCTTGTAAAACCTTCTTTTTACGTTTACTCTCGTGTTAAAAATCTGAATTCTTCTAGAGTTCCTGATCTTCTGTGTCGTCTATCATGTACTACCATCGTTCCTTCTGAGTCT
+
777@8?ABBBCBCCBCBCCGDCC:;;BBCDCB@CCDC>BB@BAE:;;BCC@CCBBC@B?AAAB7;7<BDDCCBCCGCBBBB1BC?B@BA9;;<;7;B@;>@-00;==@=@BB@A@AC@CCD?B?CCDBBCCD?BBCC8<;BA@B@A@@@@@@@AA?B;;69?;=:@@AB>?@??:;;;?@2?9>:@@?@C1CAAAC?CAABBCB>=>2::;:*;@?;;6;=AA?BBBBA@A>A?BBABCC=@@B;;;CBCBA@ADECCDCDFDC@CABHEGG@D?AADCAA00
@ATNG8:04979:06216
GATGGTAGACACGTGTGCTCTCTCGTACTCATTCGTTTCGGAAGAGCCAGGTACGTCAATAGTTAATAGCGTACTTCTTTTTCTTGCTTTCGTGGTATTCTTGCTAGTTACACTAGCCATCCTTACTGCGCTTCGATTTGTGCGTACTGCTGCAATATTGTTAACGTGAGTCTTGTAAAACCTTCTTTTTACGTTTACTCTCGTGTTAAAAATCTGAATTCTTCTAGAGTTCCTGATCTTCTGGTCTACTACACTGTACTCTACATCGTTCCTTCTGAGTCT
+
?@@B;CDCCDFCCBB;:;ACCCCCDCCCCCCBADCDC?CC@C@BCBB@AC@CCCAACB?BBDD@D?DBCCCCCBC@CCDDD2CCACCCC>CCCC@CBB>BB8;;CCBJ@CBBCBCDD@CBB@B@CCCCCCCC@CDCCC=@ABBAAACCCCCBBB@CCC@CD@C?CCCDCCCBB>B;;;;.;=@=<;;;;*;DDCC>DCCBBBBAAA@CDCD5BBCBB@CACC@DBDEBBB@D?BBCDBB@DCGADCBBBBBBBBBBCDCCCCCCBCCCC@B?B?BAAAABBA
@ATNG8:04983:06246
GATGGTAGCACGACACGACGATGTGTACTCATTCGTTTCGGAAGAGACAGGTACGTTAATAGTTAATAGCGTACTTCTTTTTCTTGCTTTCGTGGTATTCTTGCTAGTTACACTAGCCATCCTTACTGCGCTTCGATTGTGTGCGTACTGCTGCAATATTGTTAACGTGAGTCTTGTAAAACCTTCTTTTTACGTTTACTCTCGTGTTAAAAATCTGAATTCTTCTAGAGTTCCTGATCTTCTGGATAGCGACGCGATATACTACCATCGTTCCTTCTGAGTCT
+
@;@D@DCCCCCC>C@@@>B;<ADBBBDGBBAA=ABBC?CCACBCCBBCCC@CDBBB?B?BBFH@C?BCBBBCBBA?:999:):=?CCCB9BCBB?BBB>BB<879@9939@@@ABBB?B>@<:=AA<=798;=@ABC<@==>A@?><=A=<=><<8<::7;>=D=;;;B>>>>C;>>ABB5B=F:>=>>=/=<<==6=>>?BBA@@@<@CBB/B;;;A<A=@@<???;::=6:5:>==6616//+/===@;;;>>@@@EA;;;=:6///88(/)//6<:>>@@@
@ATNG8:04984:06240
GATGGTAGTGTCATATGAGAGTGTGTACTCATTCGTTTCGGAAGAGACAGGTACGTTAATAGTTAATAGCGTACTTCTTTTTTCTTGCTTTCGTGGTATTCTTGCTAGTTACACTAGCCATCCTTACCGCGCTTCGATTGTGTGCGTACTGCTGCAATATTGTTAACGTGAGTCTTGTAAAACCTTCTTTTTACGTTTACTCTCGTGTTAAAAATCTGGATTCTTCTAGAGTTCCTGATCTTCTGGGTCTCTCTCTCACGCACTACCATCGTTCCTCTGAGTCT
+
?:<@?@<;;;===;;;;;<>>BCC@@?@A@49.49993;=9=7<<BB=>AADCCB><?:;;:<7@=;>>>@@>9@<449999#44.4::<3::99495945B6;;<<>?:ABA@BCDC?B@@<?=@>999CCC@C99;<@;;;A::;@AAA?999?:?@B?BB?B?BA@AAAAAC=@;;;;.:4;5:BDDF5DCBBB<BBBBB:::@>.9999'9<@B@BB?BF?BBBCA@B=A<@@@@A@<@@BB=ABBAA@@CC;;;;:9>>>@299444.4.443338844
@ATNG8:04988:06225
GATGGTAGTATAGAGCTCTACATAGTACTCATTCGTTTCGGAAGAGACAGGTACGTTAATAGTTAATAGCGTACTTCTTTTTCTTGCTTTCGTGGTATTCTTGCTAGTTACACTAGCCATCCTTACTGCGCTTCGATTGTGTGCGTACTGCTGCAATATTGTTAACGTGAGTCTTGTAAAACCTTCTTTTTACGTTTACTCACGTGTTAAAAATCTGAATTCTTCTAGAGTTCCTGATCTTCTGGGCAGACTCTCACACGCCTACCATCGTTCCTTCTGAGTCT
+
@ACB@CBBBEDBCCCCCCCDCCCBBB;;;BBB@BECE=CC@C@BBAABBA?BB@A?@B@CBAA=?=ABBBBDBBB?CCCDD3AA?BCCC>BBBC?BBE@BB??<>A@@;@@@AA=@B<AAA<A<AA@>>>>><>>>@<>>A>>>@>>========188>;>B=@=??>>>?@?A:==??>2>:?6;;AA@/???@@6;:>=<;6657(////'//88;5?;AD9==>>>>>=@<>>=:::---;;,--9:::A@>>677//+/::5:A@77176:,//=<<??B
@ATNG8:04989:06210
GATGGTAGGCGTGTGAGAGTCTGCCCAGAAGATCAGGAACTCTAGAAGAATTCAGATTTTTAACACGAGAGTAAACGTAAAAAGTAAGGTTTTACAATGACTCACGTTTAACAATATTGCAGCAGTACGCACACAATCGAAGCGCAGTAAGGATGGCTAGTGTAACTAGCAAGAATACCACGAAAGCAAGAAAAAGAAGTATCGCTATTTAACTATTAAACGTACCTGTCTCTTCCTAAACGAATGAGTACGATGAGATCTCGTGTGCTACCATCGTTCCTTCTGAGTCT
+
A@@@7;;C=@A====<@A<;554<:0566:@>CCIA>A000/;://)5:5:5:999===9$4.48::<===B==48;78888)9;;;<9>>>0;=;)//;8;863333(34;:06//(/.37332229=C997991666958:559//.3868<B?BBBBBCBD?B???BB@AA=@97.3:?A=6BAA;99999(0;556../335222'242222+25,59==?7?=>:;:=8=;@AA:ABB>A@AA@@??;893>;==A:::<===@AB=AABBD?B?B?@BBB??>=
@ATNG8:04991:06241
GATGGTAGTACATGATAGACGACACCAGAAGATCAGGAACTCTAGAAGAATTCAGATTTTTAACACGAGAGTAAACGTAAAAAGAAGGTTTTACAAGACTCACGTTAACAATATTGCAGCAGTACGCACACAATCGAAGCGCAGTAAGGATGGCTAGTGTAACTAGCAAGAATACCACGAAAGCAAGAAAAAGAAGTACGCTATTAACTATTAACGTACTTGTCTCTTCCGAAACGAATGAGTACTGCGTCTCACTCTCGCCTACCATCGTTCCTTCTGAGTCT
+
?@@C@ECCCCCCBBBBBBCBBCAABACCC@BBBCBB>B@BBBDBBB@@@=?@BBBABEDD2B?BCCCCCBCCCE>CC@@???0@A?C@DDD;CCC@CCCCDCCBA>B@BB@BDD@CCAAABCCCCCCCCBCCACCAA>BBBACCCB@E@C:9;:BCCDDDD?BBA@@C?CB????>?BDEC7>8828>???1?>?BBBBCDCBB?B?AAAA?B?>>ECCC?CBBABB?B?BBD>CCC?BBBBBBBBAAABBCBBBB:::BB?BCB@C@??G@B?B@@@@B?:::
@ATNG8:04991:06245
GATGGTAGTGTCAGTGCGCGTCGTCCAGAAGATCAGGAACTCTAGAAGAATTCAGATTTTTAACACGAGAGTAAACGTAAAAAGAAGGTTTTACAAGACTCACGTTAACAATATTGCAGCAGTACGCACACAATCGAAGCGCAGTAAGGATGGCTAGTGTAACTAGCAAGAATACCACGAAAGCAAGAAAAAGAAGTACGCTATTAACTATTAACGTACCTGTCTCTTCCGAAACGAATGAGTACTGTATCTATGTGTGCGCTACCATCGTTCCTTCTGAGTCT
+
CBAD@CCCDDCCCBBBBCCCHCBBC@CDC@CCCC@@>@?BBCCCDD@CC?B?AA?98889)9?BBFABCDCAA@:??ABAAA2BC?C?BBB<CCCBCCCCDBBBC@B@CE@BBC?BBCABBFCCCCBBBCBB@CCAA>ABBBBB@@>A@C@@>@BFCCCCC?CDBBBC?BB?BBB?CBBCG>9:9?BDDAA/CC????@@BBAA<A<????:=:=ABBC@BBBBBBB?B?AAD>CBC?BBBCCBBACCCCCC>>>BBA@@@AB@?;?====:=4:4:::::9<>
@ATNG8:04950:06281
GATGGTAGTACATGATAGACGACACCAGAAGATCAGGAACTCTAGAAGAATTCAGATTTTTAACACGAGAGTAAACGTAAAAAGAATGGTTTTACAAGTACTCACGTTTAACAATATTGCAGCAGTACGCACACAATCGAAGCGCAGTAAGGATGGCTAGTTTAACTAGCAAGAATACCACGAAAGCAAGAAAAAGAAGTAACGCTTATTAATCTATTAACGTACCTGTACTCTTCCGAAACGAATGAGTACTGCGTCTCACTCTCGCCTACCATCGTTCCTTCTGAGTCT
+
888>:<<BCCBB;;6B>?@BBBA@@?BBB@CCCBBB?B@BBBBBBC?BC?C?B@?95999';4995655<665:1:544444$4;.454999+9:@5956;;;:@555058;?<A9904;:88:8777/////::6<>>><@@A@@===8@;@:949A>>AC=@=@CB@==;9:4:AA=@@>>>54444::===+<<79::*////)/729294599?C:<;??@<>?@88:AA;?=??C9;BB65/:9/////668///9:::443==883;@B984=@7;7=AB?8888
@ATNG8:04950:06292
GATGGTAGCTCTGCTCTGACTCTCGTACTCATTCGTTTCGGAAGAGACAGGTACGTTAATAGTTAATAGCGTACTTCTTTTTCTTGCTTTCGTGGTATTCTTGCTAGTTACACTAGCCATCCTTACTGCGCTTCGATTGTGTGCGTACTGCTGCAATATTGTTAACGTGAGTCTTGTAAAACCTTCTTTTTACGTTTACTCTCGTGTTAAAAATCTGAATTCTTCTAGAGTTCCTGATCTTCTGGTGTCGTCTATCATGTACTACCATCGTTCCTTCTGAGTCT
+
@<AC@DCCCCCCCCDBBBCCCCCDEBBBDDA@=@BBB>CE@C@BBCCCCCACCCCCAC@BBBB=B>BBCCBAA@B?BCBBB0;;5:??A<BABB>B9:45?459?AAD@DCCCBBCD>@@B>B>BBBDCCBB?ABBB@CCCDCBBCCBCCCBCCB@BBC@CC>A?AFDCDCCCDADDHFF:B=A=;;<;;*;BCCC>B<;;BA@>@>:?@@B0?::00*03<<;?@BBBCC?B?BCA@@@>@@D@CCCCDDAAABCC@@@CCCDD@CBBBD@C@B@CBCCBAAA
@ATNG8:04955:06283
GATGGTAGCGAGCGAGTGTGTATACCAGAATATCAGGAACTCTAGAAGAATTCAGATTTTTAACACGAGAGTAATCGTAAAAAGAAGGTTTTACAAGACTCACGTTAACAATATTGCAGCAGTACGCACACAATCGAAGCGCGGTAAGGATGGCTAGTGTAACTAGCAAGAATACCACGAAAGCAAGAAAAAGAAGTACGCTATTAACTATTAACGTACCTGTCTCTTCCGAAACGAATGAGTACTGCGTCTCACTCTCGCCTACCATCGTTCCTTCTGAGTCT
+
@DCC?CCCCBABACBBBCCBBB@AABBBBACDDBBB@C@BBBBBDC?CA>B@BAC;;;;:*9=BCDCCCCDDD@BBCBBBBB5BC@B=@@@9@CCADBAACCCCC@B@CB?BBB?BCBBCCCCCCCCCCA@A@CCBB=@?AAA>BD@B?BBA?ABBCBAAA=ABBBAB=@@@A@A>@@BB@9A@@;?A@AB3?A<@878ABCAA<@;>>@@7;7:BDCCABCA@@CC?C@CCD<BBD?BBCCCBBAAAAABBB@@@BBCCC@DDD@CAAAC?C?C=@@BBB@?@
@ATNG8:04959:06308
GATGGTAGTAGTACACTAGTCATACCAGAAGATCAGGAACTCTAGAAGAATTCAGATTTTTAACACGAGAGTAAACGTAAAAAGAAGGTTTTACAAGACTCACGTTAACAATATTGCAGCAGTACGCACACAATCGAAGCGCAGTAAGGATGGCTAGTGTAACTAGCAAGAATACCACGAAAGCAAGAAAAAGAAGTACGCTATTAACTATTAACGTACCTGTCTCTTCCGAAACGAATGAGTACTACTCTCAGAGACACACTACCATCGTTCCTTCTGAGTCT
+
444=8=BBAA@B@A==666;;;==B?C@@;::;;:@<@?DBAACDEAAB?B@CCBCCCEC5C?AACBB@@@BBC;8794444$5<252599+955.6@<@C?>CG?@>@@<@BB6;;ABCCDCBBECCA@@B?BBBC=A???AAAA@DACBC?AABBAA?A8:98?;=7>A=?A=288333,399378;;=.<@>A??;>>AAA;?;:::9-5-59?>?=BCBBBAA9;5377)7<><B@@ABBBB@@@BECBBBBC==<8:8>>;?A@99184:/776;<788
@ATNG8:04960:06286
GATGGTAGCACGACACGACGATGTGTACTCATTCGTTTCGGAAGAGACAGGTACGTTAATAGTTAATAGCGTACTTCTTTTTCTTGCTTTCGTGGTATTCTTGCTAGTTACACTAGCCATCCTTACTGCGCTTCGATTGTGTGCGTACTGCTGCAATATTGTTAACGTGAGTCTTGTAAAACCTTCTTTTTACGTTTACTCTCGTGTTAAAAATCTGAATTCTTCTAGAGTTCCTGATCTTCTGGCTCTCGTAGACAGATACTACCATCGTTCCTTCTGAGTCT
+
959D@CCCCCBB=CDB@AA;66CDDCCCDD999:BBB:BB>BABBBDCCC@CCBBB?C?BBCC@C?CCCCBCCCB?>>??=,<?<@@BB>>@@C?CCD@BB=??>BAA?BBCBBBBB>BBB>B>@@@A@===<AAA@=AAAA@@@@@@AAAA>>>9>?@<@@<?<?AAAB@A>>8==?>?2>=B:==BBB/ADAAA:?;:888>:;:5;;;;+;>??B<@<@@<@@AA=>><@<A>>>@A<>>A:??::::>>A@??B???A>>>=>>=A@<@;><>@>@@@AA
@ATNG8:04961:06308
GATGGTAGTGTGTCTCTGAGAGTAGTACTCATTCGTTTCGGAAGAGACAGGTACGTTAATAGTTAATATCGTACTTCTTTTTCTTGCTTTCGTGGTATTCTTGCTAGTTACACTAGCCATCCTTACTGCGCTTCGATTGTGTGCGTACTGCTGCAATATTGTTAACGTGAGTCTTGTAAAACCTTCTTTTTACGTTTACTCTCGTGTTAAAAATCTGAATTCTTCTAGAGTTCCTGATCTTCTGGATAGCGACGCGATATACTACCATCGTTCCTTCTGAGTCT
+
777=@CAA??@>:@0//79755599<;;;;;<054;;4:;9>:<<<===@;==000*0)/:<:8>@DDC699CCC?CCCCC1CC?>959)99:5499949>166<<>>499>>>;;;266<:>:==@@BB9949@:=;???@?@>@>9:9@?@@<5:;>39<24.44:;=>>>@7;<B=<0@4>4>>>>>,=@@AB<BAABBBBA@@>AAAA2AAABB?A?@@=@@CAABB=@<@BAABB=@@C?BB;;;A@@@@;::@@BAC@A=:99BA<@>@?B@??>?==
@ATNG8:04964:06283
GATGGTAGGAGACACGTCGCACACGTACTCATTCGTTTCGGAAGAGACAGGTACGTTAATAGTTAATAGCGTACTTCTTTTTCTTGCTTTCGTGGTATTCTTGCTAGTTACACTATCCATCCTTACTGCGCTTCGATTGTGTGCGTACTGCTGCAATATTGTTAACGTGAGTCTTGTAAAACCTTCTTTTTACGTTTACTCTCGTGTTAAAAATCTGAATTCTTCTAGAGTTCCTGATCTTCTGGGCTGCGCTGATATGCGCTACCATCGTTCCTTCTGAGTCT
+
<BCC@CCC@BBCBBBBBEDBBBCBCBCCCCBB?AJFG>CC@C@CCBBCCC@BCABA@C?BBDD?C?BBBBBBBC?<77878)8>;A=?@<@BCB>BAA>AB@BBBCA@<ABBABBBB?BB@<A<>>?==878;>@@@:=>@A?????@AA<<<<=9:;;:>A<?<?@@@===CB8<;@@@5@;>5;;;<;+<=>@D7===>>>>???8====.=>>>A=A=>>:=@@@@@@=A:==??AD:;;=@6;///9:9:@@>===??;;;5;;;;?;@;@:=>BBB===
@ATNG8:04964:06296
GATGGTAGCACGAGTCACTCATATCCAGAAGATCAGGAACTTAGAAGAATTCAGATTTTTAACACGAGAGTAAACGTAAAAAGAAGGTTTTACAAGACTCACGTTAACAATATTGCAGCAGTACGCACACAATCGAAGCGCAGTAAGGATGGCTAGTGTAACTAGCAAGAATACCACGAAAGCAAGAAAAAGAAGTACGCTATTAACTATTAACGTACCTGTCTCTTCCGAAACGAATGAGTACGATGAGAGAGCTCTCTCTACCATCGTTCCTTCTGAGTCT
+
BABD@CCBBBA@<DDCB@AACBCBF@CBB@BBCCCC@CACC?BAA?BF@C?CCBA@@@@0@?BCBABBDCCCD>C@?=>>>.>A>B@BCC9ABC>BBABAAA?>9?>AB>BBB?BAAA@A>>???B>>><<8=AAA;<<>>>@@>:@<@@B>AAAA??AA>BBABBB>BB>BBB>BBBBB;?=>;99999(8@;A>??BBBCA<A:?>>>:>;;;;;;:;>>=;=;9@<?@>7>BB>BBCB889CBBBCCBBBCBA@A@@A>>>8>;;>A<A688:BAAA><>
@ATNG8:04967:06306
GATGGTAGCACACGAGATCTCATCGTACTCATTCGTTTCGGAAGAGACAGGTACGTTAATAGTTAATAGCGTACTTCTTTTTCTTGCTTTCGTGGTATTCTTGCTAGTTACACTAGCCATCCTTACTGCGCTTCGATTGTGTGCGTACTGCTGCAATATTGTTAACGTGAGTCTTGTAAAACCTTCTTTTTACGTTTACTCTCGTGTTAAAAATCTGAATTCTTCTAGAGTTCCTGATCTTCTGGGCAGACTCTCACACGCCTACCATCGTTCCTTCTGAGTCT
+
BBBE?BBCCCBCBBBDCDDBBBCCDBCCCC?>;>99:7;E@CACCCCCCC=@BDDD?B?BBCC@B@BDCCCCBBB?BBBCC3CB?BBBB>BCDD@AAB@BB<99:AAA?BBBBCBBC?CBC@B@BB@B@@AA=AAAA<AAA@>>>>@<==??;;<:><<:>A<A=AAAAA@@==5;;===/=:A5;;??>/>A<<=4<::878=>>?;????/?;;;C>E<?><>>>?@??<@<AA@A??388::1;77///:66:F>>>=9<<<79///:7=9@9BB@@@:::
@ATNG8:04968:06271
GACGGTAGTACATGATAGACGACACCAGAAGATCAGGAACTCTAGAAGAATTCAGATTTTTAACACGAGAGTAAACGTAAAAAGAAGGTTTTACAAGACTCACGTTAACAATATTGCAGCAGTACGCACACAATCGAAGCGCAGTAAGGATGGCTAGTGTAACTAGCAAGAATACCACGAAAGCAAGAAAAAGAAGTACGCTATTAACTATTAACGTACCTGTCTCTTCCGAAACGAATGAGTACTACTCTCAGAGACACACTACCATCGTTCTCCTTAAGTCT
+
777<5:@:::545::::;<B;;;@@<@AA9>CCCCC@C:CBBBCCB@CC>B>BBBBBBBB5C?BBBDCCCBAAD;A@@@@@@,?A=A5;;;.9;;.9@=@=BC;;9:=AA?@@@?BBBBB@@@DCBBBBBCC@CECD?BBBBBBBBAFAC::::BBBCCCEA;;;AA@ACC?BBB=@@??<6???:?BEEF3BB?BBBBCBCBC@C@C::9=A=?;ACD@CCCCBBC?A?AAB>CCFACBBD???9:::BABCBBB>::9///;;38/339,77?/8/8387;7
@ATNG8:04968:06276
GATGGTAGCTCGCTGATGATATCTCCAGAAGATCTGGAACTCTAGAAGAATTCAGATTTTTAACACGAGAGTAAACGTAAAAAGAAGGTTTTACAAGACTCACGTTAACAATATTGCAGCAGTACGCACACAATCGAAGCGCAGTAAGGATGGCTAGTGTAACTAGCAAGAATACCACGAAAGCAAGAAAAAAGAAGTACGCTATTAACTATTAACGTACCTGTCTCTTCCGAAACGAATGAGTACGTGTGACGTACGTGAGCTACCATCGTTCCTTCTGAGTCT
+
A@ADAFA@@CCDFDDBBCCDDCCCFACCC@CCFECC?C@DDDBBBA?AA=@<?A@<????.??BBDCBBACCDD>??@AAAA0AA?B@DDC<C;=;;CCCCCCCC@D?BB>ADD@BABBBDDCCCCC@@@BB@D@AA@BBBBCBBC@C?C:;:;BBBBBBB?BBBAAA=@@;@@A?BBBCF>@@>;:9::99%9@;=>>BA@?@?:?8=<=>/818@CCE@CCAA@:9398===6;?A;978BCCEBAAABBBBBAAADDCAAB??>?AAAB?B?B?A>=@>>>>
@ATNG8:04980:06304
GATGGTAGCATCATGCATATCTCACCAGAAGATCAGGAACTCTAGAAGAATTCGGATTTTTAACACGAGAGTAAACGTAAAAAGAAGGTTTTACAAGACTCACGTTAACAATATTGCAGCAGTACGCACACAATCGAAGCGCAGTAAGGATGGCTAGTGTAACTAGCAAGAATACCACGAAGCAAGAAAAGAAGTACGCTATTAACTATTAACGTACCTGTCTCTTCCGAAACGAATAGTACCTCTCAGACGCTCGTCCTACCATCGTTCCTTCTGAGTCT
+
<:;E;CCBBBAA@CCDCHDEBBBDC@BBD@BBBBBC@B@CCCCB@;8?DAE9::>:9988$86A=CACBCCAA@8=;99999(:=;=9;88.8?A<?>?@AB??>2827969@@<@A@@@>@:;;@@?>>::7;@@@;?@@@@@AD=A<??@<@@>>>>>B<@@??>=9>>9?@@<A@??;;==9::::/::5;???A@@BB<A<:::=:=<9:9::7:@@@====B<@@A7>9949==>?A>ABB??@@AECCCCBA:>=A<?:>>@<@9>;?BBBBBBB
@ATNG8:04985:06300
GATGGTAGTGTGTCTCTGAGAGTAGTACTCATTCGTTTCGGAAGAGACAGGTACGTTAATAGTTAATAGCGTACTTCTTTTTCTTGCTTTCGTGGTATTCTTGCTAGTTACACTAGCCATCCTTACTGCGCTTCGATTGTGTGCGTACTGCTGCAATATTGTTAACGTGAGTCTTGTAAAACCTTCTTTTTACGTTTACTCTCGTGTTAAAAATCTGAATTCTTCTAGAGTTCCTGATCTTCTGGTCTACTACACTGTACTCTACCATCGTTCCTTCTGAGTCT
+
BBCC@BBBBBBCBBBBBDCCCBDDDBBCCCCB@BBBB=BB?B@DAAACCD@CCCCC@C@BBCDADAECCECFCCC@CCCCC1CD@CCDD>CCBC@CCG@DC?A@@CCCACCCDDCBB?BBB@C?DDBCBBBC@DDCC?CCCBBBCCCCCBBBCBB?C@?>@E@D@CADDCCCCC@CCCCC<C?C=AA@@>,?B?B?:ACCDCCCCCA@AEDE5CBBBD@C@CB?BBCCCCB?B@DDCBBB>AADBBBBCCDCBAADDDCBBCB@@=@ACCB?B@C?AABCCA@B
@ATNG8:04986:06309
GATGGTAGAGAGACTGTAGCGCACCCAGAAGATCAGGAACTCTAGAAGAATTCAGATTTTTAACACGAGAGTAAACGTAAAAAGAAGGTTTTACAAGACTCACGTTAACAATATTGCAGCAGTACGCACACAATCGAAGCGCAGTAAGGATGGCTAGTGTAACTAGCAAGAATACCACGAAAGCAAGAAAAAAGAAGTACGCTATTAACTAATAACGTACCTGTCTCTTCCGAAACGAATGAGTACAGAGAGTACGATATGTCTACCATCGTTCCTTCTGAGTCT
+
<@AD?BCCCBBBCCCCCCCDCCABB>BCC@BBCBBB?B@CCCBBBB?AA@C@BBBBBCCC3B?BBBBBBBBBBB9A?;;;;;*;A=@<BJK<CCC@BABBBCC@@<@?BB?ABB?BBBBCCCCCBBCCBB@C@CCBB?A@@@@@994;?BAB?BEFEBDAB?CCDC?>99949?;8=>777.3996BBBCCC)?758:7;A@==916157;7//+.9>>><ABBBAFH>@<?CC>CCE?BBBCCDCDBB?@CCBBBB@<==;;;<<9=AA@@<A=A:=>@??===
@ATNG8:04987:06303
GATGGTAGCACGAGTCACTCATATCCAGAAGATCAGGAACTCTAGAAAGAATTCAGATTTTTAACACGAGAGTAAACGTAAAAAGAAGGTTTTACAAGACTCACGTTAACAATATTGCAGCAGTACGCACACAATCGAAGCGCAGTAAGGATGGCTAGTGTAACTAGCAAGAATACCACGAAAGCAAGAAAAAGAAGTACGCTATTAACTATTAACGTACCTGTCTCTTCCGAAACGAATGAGTACTATGTAGAGCTCTATACTAATCGTTCCTTCTGAGTCT
+
::<=AFDDAA@:;@B@A;@>B?@==:==?266;;;;6?165:::559)49397665;;<<<+<8:>555<;<;<?69344444$5;6;.55506>>:><AADB::;:>:=@:>95.48=8;?AA>BA@@AA;:89A@D@CBBB???B=A=A;;6;BBAAABB?C@AA<@<???>>8383333(333399;;?0??<//.89:=55178=???=A<=:ABA=?5554;>6<544A3<8=4<8<888BB@;<99::2529999;=551599=??7=7:::737<=
@ATNG8:04993:06292
GATGGTAGATACTCGCTGATACACCCAGAAGATCAGGAACTCTAGAAGAATTCAGATTTTTAACACGAGAGTAACGTAAAAAGAAGGTTTTACAAGACTCACGTTAACAATATTGCAGCAGTACGCACACAATCGAAGCGCAGTAAGGATGGCTAGTGTAACTAGCAAGAATACCACGAAAGCAAGAAAAAGAAGTACGCTATTAACTATTAACGTACCTGTCTCTTCCGAAACGAATGAGTACATAGATAACGTATAGCTACCCATCGTTCCTTCTGAGTCT
+
;69B@CCCBBBCDABBBCCCCCBBB>BCF@CBBCCC?B>@@AABBC?CC=C?BFBAABAA2A>AACC@@@@00*/80///0$9;7;.555&5<<8=B<BCBB;:8;@BB?BCB?@@BBDBCBBBBBB@@@B@CCCC>AABBCCBB?C@C@@=@AAABBCB?CBCDCC@CF>@>?@BBBDC:???:=?@@@2@A>@=>=??@@@<@8;;??;>:>>A??<?BAAABB?C@A@@:@??<?BCBCCBAA@=>::5:=@?AA@>>>@@3;;>>>;>=A=AD@@@???
@ATNG8:04948:06325
GATGGTAGTATAGAGCTCTACTAGTACTCATTCGTTTCGGAAGAGACAGGTACGTTAATAGTTAATAGCGTACTTCTTTTTCTTGCTTTCGTGGTATTCTTGCTAGTTACACTAGCCATCCTTACTGCGCTTCGATTGTGTGCGTACTGCTGCAATATTGTTAACGTGAGTCTTGTAAAACCTTCTTTTTACGTTTACTCTCGTGTTAAAAATCTGAATTCTTCTAGAGTTCCTGATCTTCTGGGTGCGCTACAGTCTCTCTACCATCGTTCCTTCTGAGTCT
+
99;E;CCCBBBBBBCDBBCBBCHJCBBBBBB=@@@@=@D?C@CBBBBB@@BBBBB?B?BCBB?B?BCBBBCCCC@BBBBB3BB@BBAC=CCAB=AAA>BC?778BBC>AABCCCBB>@AA<A<AAAA==>A=A???<@@B@@>>>>@??????@=>>>=DC<A;@@AA>??BD;@??AA5B=B;@@AAA/AAAAA7==A>>>><@@<@@@@/@???B=A=@@;?DDD>=><@=>=>AAA;@88:69><BAAACA??????A===59///=5;49499>A=>=@
@ATNG8:04949:06331
GATGGTAGAGAGAGCTCTCTCATCGTACTCATTCGTTTCGGAAGAGACAGGTACGTTAATAGTTAATAGCGTACTTCTTTTTCTTGCTTTCGTGGTATTCTTGCTAGTTACACTAGCCATCCTTACTGCGCTTCGATTGTGTGCGTACTGCTGCAATATTGTTAACGTGAGTCTTGTAAAACCTTCTTTTTACGTTTACTCTCGTGTTAAAAATCTGAATTCTTCTAGAGTTCCTGATCTTCTGGGCTGCGCTGATTTGCGCTACCATCGTTCCTTCTGAGTCT
+
@:?G@CCBBCCCC:;;96@AA@CHC:66@CHCGDCCC=CD@C@CCBBCCB?BC@@@>B=@@BB7A>AAAABDBA@=;<<;<,=?;=:::(8>@C?BCC@CC799??@@;??BBBBCB?BBA;>;<A>>><;<<@AAA6<<DA>@@@@@9:9=;;:88885:>9=8>>>>>>>>>325DCD2A;@7;;BBB/??@@@9?>>;;;;;;B=AAAA/;988C=B<@A<?885;;<=B;??AA?>1//99)////====@@D8===>>AB;>>=<<8<3;5;==><:::
@ATNG8:04952:06315
GATGGTAGCATCATGCATATCTCACCAGAAGATCAGGAACTCTAGAAGAATTCAGATTTTTAACACGAGAGTAAACGTAAAAAGAAGGTTTTACAAGACTCACGTTAACAATATTGCAGCAGTACGCACACAATCGAAGCGCAGTAAGGATGGCTAGTGTAACTAGCAAGAATACCACGAAAGCAAGAAAAAAGAAGTACGCTATTAACTATTAACGTACCTGTCTCTTCCGAAACGAATGAGTACGATGAGATCTCGTGTGCTACCATCGTTCCTTCTGAGTCT
+
::;B<FCECB@@@;9;>CCCCBBBB?@BB@CCECBA>B@CCE@A?B@BC=BABA=87999$73?8=:73=;333(3?;;:99$9<::4955&59525CCCHEDBB=A=:96;@@=BBBCCCDGBCCDBBA@@=@ABC>@@@CCBBB?B?CBB=@@BAAAEC?AAB:999?A;?=;6;9999390/)000000$0869?;=88B?9:9=95:;6B=BACCCADBBBBAB>A>ABD;A::6:???CBCBABFBBB?@988@@A=>>>B8<;:::5;;@=;;;AAA@>
@ATNG8:04953:06313
GATGGTAGTACATGATAGACGACACCAAAGATCAGGAACTCTAGAAGAATTCAGATTTTTAACACGAGAGTAAACGTAAAAAGAAGGTTTTACAAGACTCACGTTAACAATATTGCAGCAGTACGCACACAATCGAAGCGCAGTAAGGATGGCTAGTGTAACTAGCAAGAATACCACGAAAGCAAGAAAAAAGAAGTACGCTATTAACTATTAACGTACCTGTCTCTTCCGAAACGAATGAGTACTATGTAGAGCTCTATACTACCATCGTTCCTTCTGAGTCT
+
@@BC@CCCDDCBBDBCCCCBBBBCC@CD?DCBBBB?C>BCCCCCD@CC@D@FCB;;;;;);=@BCC??>A:99/9?;;;;;*;@>@?CGD;CCCBCCCCCBB@@?A@BE@FDC?BCCCCBCCCFDCDCCBB@BBAA8:9BBBCBB>B?B@@=@AAADCCCACBCBCB??@<?BA:==??A68<<8889999%:;<;A;AB9@A;79779=>*/,/<@@@?BA99999398=@@<ADF@BBBBAAABBCBBB@@===??===B@??<A@A;;7;=@=BAA888;;
@ATNG8:04954:06344
GATGGTAGACACGTGTGCTCTCTCGTACTCATTCGTTTCGGAAGAGACAGGTACGTTAATAGTTAATAGCGTACTTCTTTTTCTTGCTTCGTGGTATTCTTGCTAGTTACACTAGCCATCCTTACTGCGCTTCGATTGTGTGCGTACTGCTGCAATATTGTTAACGTGAGTCTTGTAAAACCTTCTTTTTACGTTTACTCTCGTGTTAAAAATCTGAATTCGTCTAGAGTTCCTGATCTTCTGGCTCTCGTAGACAGATACTACCATCGTTCCTTCTGAGTCT
+
445@9BCECCCBB@@ABAAAFDCCAAAABB;<5<;;;0;@9>=BB;:9??;A?@@A=@9=?@>8=:???>@;<==8AD=A=+:=6@00+/::<9B=B@BB9:9?@@A;>?AAFCCC?B>>7;5:>::;===7=<<@;?>>====>>@@@?@=;;6;??;?@<@:==@=>>@@@;>?FDD5B<?988888(7>>AA:??@;:;A=<<19785$29967373;>79;8585C;?;??58:@49:@9=>AAAA;;;==>>@;;;;?A=@AAAA;>;>;>@ABB>?=
@ATNG8:04956:06350
GATGGTAGTAGTACACTAGTCATACCAGAAGATCAGGAACTCTAGAAGAATTCAGATTTTAACACGAGAGTAAACGTAAAAAGAAGGTTTTACAAGACTCACGTTGACAATATTGCAGCAGTACGCACACAATCGAAGCGCAGTAAGGATGGCTAGTGTAACTAGCAAGAATACCACGAAAGCAAGAAAAAGAAGTACGCTATTAACTATTAACGTACCTGTCTCTTCCGAAACGAATGAGTACATAGATATACGTATAGCTACCATCGTTCCTTCTGAGTCT
+
:<<E@BBABAAA>@@;@@BCCFCBC?BBB?@ABB;;6;=ABB;;9@=A?6;69;9?@AB4:49949944444<4<======+66268===2@AA>BC?>D@@000/9;;8;;<9<<BBBAAAAAB?@@@9:39:998;877;;;=9??C@A>ABBAAABB@BBBBBB?EB?;;:9===<C7;;;7<<===/:=4979;;999<6<6<=>A9=8;=B::::DDABBC@B?BAA9A@@;??BD???BBA@A??><:99@?>?A66545756:575>588>@A:<;
@ATNG8:04958:06329
GATGGTAGCACACGAGATCTCATCGTACTCATTCGTTTCGGAAGAGACAGGTACGTTAATAGTTAATAGCGTACTTCTTTTTCTTGCTTTCGTGGTATTCTTGCTAGTTACACTAGCCATCCTTACTGCGCTTCGATTGTGTGCGTACTGCTGCAATATTGTTAACGTGAGTCTTGTAAAACCTTCTTTTTACGTTTACTCTCGTGTTAAAAATCTGAATTCTTCTAGAGTTCCTGATCTTCTGGGCAGACTCTCACACGCCTACCATCGTTCCTTCTGAGTCT
+
ABBB@BBBBBECCBBBCCECCCCCCBBBBBBB>ACCC>CC@CBCCCCDBB?BBBBC@C?BDCD@D@C@@@ACCCD??????1?B?B>=><>CDD?AAB?BB<??@DDC?CBBBCAAB>BBB>B=@B?CA=<<8<@AC9>>@>>>@@@>=>A?=<=:=<=:=>=A=BB>>>BA<;7;ACBC5@<@;>>AAA/AA@@@7>=>778<<<<9=AAA/AAA??<?=@@;>=>?;:;;><A?@;;:8;:@D:C==:::A???A<<;@;@AB==:;;@;?<A:?@;;8///
@ATNG8:04960:06336
GATGGTAGTGTCATATGAGAGTGTGTACTCATCGTTTCGGAAGAGACAGGTACGTTAATAGTTAATAGCGTACTTCTTTTTCTTGCTTTCGTGGTATTCTTGCTAGTTACACTAGCCATCCTTACTGCGCTTCGATTGTGTGCGTACTGCTGCAATATTGTTAACGTGAGTCTTGTAAAACCTTCTTTTTACGTTTACTCTCGTGTTAAAAATCTGAATTCTTCTAGAGTTCCTGATCTTCTGGTCTACTACACTGTACTCTACCATCGTCCTTCTGAGTCT
+
77:>7<=<559995555/;///////95/////7:;3<<6:6;A@BBBB@CCCCC@B@BAB@;@;;;999555;.54444$44.499<2::6626=B=BC?ACBBBB@BBBCCCGF@BBB=A=ABBBBCBB@BDCC@DBBBBBAAACAAACCCC@CCB>AA=@=@@CCBDDCB<@;;;;.;>C5;;;;;*;@CCC>BBBBBAA;;:4;;;;(;@@;9292:@;>@ABCAC?B?BBBCCA@@;;4;;<AA<;;;;;?>969;<<>8594444.45:445=:54
@ATNG8:04960:06357
GATGGTAGCACGACACGACGATGTGTACTCATTCGTTTCGGAAGAGACAGGTACGTTAATAGTTAATAGCGTACTTCTTTTTCTTGCTTTCGTGGTATTCTTGCTAGTTACACTAGCCATCCTTACTGCGCTTCGATTGTGTGCGTCACTGCTGCAATATTGTTTACGTGAGTCTTTAAACCTTCTTTTTAACGTTTCTCTCGTTGTTAAAAATCTGAATTCTTCTAGAGTTCCTGATCTTCTGGCTCTCGTATGACAGATACTACCATCGTTCCGTTCTGAGTCT
+
;;:<8944494444/;:9:///9:<<<<<<:@59955)596<:@<<=<@@?CCCCC@C@BBCC@C@?;?=====>9=====+==8====5=>>>8=33-33-3398995:99::8888<::8;37799777615588)..33363...77996622,2893222'.3.....556918808694;;;;;).*.378085537..(.3(....$.775505278/5555553.34.----.27992/22::5522255562226655/222663905559776...3
@ATNG8:04961:06324
GATGGTATGCACTGCGCACACATCCCAGAAGATCAGGAACTCTAGAAGAATTCAGATTTTTAACACGAGAGTAAACGTAAAAAGAAGGTTTTACAAGACTCACGTTAACAATATTGCAGCAGTACGCACACAATCGAAGCGCAGTAAGGATGGCTAGTGTAACTAGCAAGAATACCACGAAAGCAAGAAAAAAGAAGTACGCTATTAACTATTAACGTACCTGTCTCTTCCGAAACGAATGAGTACACATCGTCGTGTCGTGCTACCATCGGTTCCTTCTGAGTCT
+
<<<B<>:00/::<<>FAA;555555)5<<9<<665=8=7<<=<<;<7<<7<7<::;:===+:6:;<;;;=B<<<3::@@?>>,99258<>>2;<<9@CDCCCBB@<@<;;6;AA:??BCCCCCCGCBBCB@A=@@@@@CCCAAACB?C@BCB=BBAAAABC@BCCCCC?A@=999;>>88929??;9:9:::%93/3;9:::7:566878==6?6>>ABB?A>>;8371734?=<<A@>CBBBB>>=CC?=:6//06;668:9:86068//(/(/(/3999:;962
@ATNG8:04961:06327
GATGGTAGAGAGACTGTAGCGCACCCAGAAGATCAGGAACTCTAGAAGAATTCAGATTTTTAACACGAGAGTAAACGTAAAAAGAAGGTTTTACAAGACTCACGTTAACATTATTGCAGCAGTACGCACACAATCGAAGCGCAGTAAGGATGGCTAGTGTAACTAGCAAGAATACCACGAAAGCAAGAAAAAAGAAGTACGCTATTAACTATTAACGTACCTGTCTCTTCCGAAACGAATGAGTACGATGAGATCTCGTGTGCTACCATCGTTCCTTCTGAGTCT
+
;9;C;CCCCAAACDDCBBCGCCAAA=AEF@CBCCBC?C?BBCBDCC??A=A?FDA89899):<DCCCCCCDBBB<BBBBBBB3AA>B@CCD<CCC@CBBBCCC998;GDCC?CC?CCCBCCCCDCCBBBCCC?CCCC?BBBAAA??<?@DDC?CCCCBAAA>BBAABB>BB>989499<?>8?@@<::9:9:%:9;:949C=BBB7:78;>>.838CBBB?BAA@@@?;==???8?CC@CCCDDBCBBBCCFBB>>><@@@>>==A<@@>>><A<@;?====///
@ATNG8:04962:06342
GATGGTAGGCACTGCGCACACATCCCAGAAGATCAGGAACTCTAGAAGAATTCAGATTTTAACACGAGAGTAAACGTAAAAAGAAGGTTTTACAAGACTCACGTTAACAATATTGCAGCAGTACGCACACAATCGAAGCGCAGTAAGGATGGCTAGTGTAACTAGCAAGAATACCACGAAAGCAAGAAAAAGAAGTACGCTATTAACTATTAACGTACCTGTCTCTTCCGAAACGAATGAGTACGTGTGACGTACGTGAGCTACCATCGTTCCTTCTGAGTCT
+
A??B?ACC@@??=C==BCBBBA;;<6>==?CABB;;8:@CCECCDD@GG@D@B@@<;;:*4.4;<>>>??;;:199;;;;:$9<7<8>@>2@<<9<CBCCCB@@=@@BB@CBC@CCCABCCCBBBBBBCCC@BBCC@CAAACCCB?B@D@@?@CBAACBA>A???CB?BB=999299<<=5===9?@@@A2BB@CBB@BAAAA<?;>>;;5;5;@AAA=AA@???B?B>BBB<AAB?BBBBBBBCCBBA>>??999BBAB?@?C;??A@A<<8=;?>>>=<=<
@ATNG8:04963:06316
GATGGTAGCACGACACGACGATGTGTACTCATTCGTTTCGGAAGAGACAGGTACGTTAATAGTTAATAGCGTACTTCTTTTTCTTGCTTTCGTGGTATTCTTGCTAGTTACACTAGCCATCCTTACTGCGCTTCGATTGTGTGCGTACTGCTGCAATATTGTTAACGTGAGTCTTGTAAAACCTTCTTTTTACGTTTACTCTCGTGTTAAAAATCTGAATTCTTCTAGAGTTCCTGATCTTCTGGTAGAGCGTGCATATATCTACCATCGTTCCTTCTGAGTCT
+
::?A=AABBBBCCCCEC;955544;ABCCLAB?ACCC?CC@CBCCCCCCC?CCC??>@@DCCC?C?CCBBACCCC?>>==>.=A=B@AA=ABBD?BBD@BB>>>?DBB?ACCCBA@@<@AA>A:>???><<<;ABAA6::AAA??=AAAADA@@@;@AB=??:?=AAAAA?>@B<?====3=<B<A@@@@/@A;;;06/////=:6;7;BCB/A>>=B=B=;;8;??A?>><?<??@AAB7;<>;>B@;;;??@@@@A=>>AA==8=888?;@=B=AAA??@AA
@ATNG8:04965:06317
GATGGTAGCACACGAGATCTCATCGTACTCATTCGTTTCGGAAGAGACAGGTACGTTAATAGTTAATAGCGTACTTCTTTTTCTTGCTTTCGTGGTATTCTTGCTAGTTACACTAGCCATCCTTACTGCGCTTCGATTGTGTGCGTACTGCTGCAATATTGTTAACGTGAGTCTTGTAAAACCTTCTTTTTACGTTTACTCTCGTGTTAAAAATCTGAATTCTTCTAGAGTTCCTGATCTTCTGGATATGATTGACTCGTGCTACCATCGTTCCTTCTGAGTCT
+
ACCC?CCBBBBBBCCCCCCCCGCCBBCDECBB@BCCC>CCAC@IDBBCDD@CBBBB@CABBBC@C;DBCAA@==C=??>>=.>@8>::9.9AAC@BBGABA7:::AAB@BBBBAAAC<?>B?B?BB@DB<;;=AAA@:>>@@@?@?@???AB>>>9==?7;<=E<@>??AA===<8::CD2@;@;@@BBB/A@==<17/////676>08886$2688;4949;6@?:?>>>;A;A?>>>@066A:@@:9;>>5;;>@AA???@==:=>=AB=C:>:>@@@=>>?
@ATNG8:04965:06338
GATGGTAGGCGTGTGAGAGTCGCCCAGAAGATCAGGAACTCTAGAAGAATTCAGATTTTTAACACGAGAGTAAACGTAAAAAGAAGGTTTTACAAGACTCACGTTAACAATATTGCAGCAGTACGCACACAATCGAAGCGCAGTAAGGATGGCTAGTGTAACTAGCAAGAATACCACGAAAGCAAGAAAAAGAAGTACGCTATTAACTATTAACGTACCTGTCTCTTCCGAAACGAATGAGTACGATGAGATCTCGTGTGCTACCATCGTTCCTTCTGAGTCT
+
BBBB@CBB?<:6A6;<BBBDCCCG>CBB?ACCDBB@B@CCCCBBB@CB?BADBB;;;;;);=@@ABA?@@CBB9@A90000(0>;>5;;:*//;17:;@=B@@A>A<;>:>AA=A===???AAB@@@666<;=<>@<??AAAB??<?=C=A>ABCBBBCC?@@@C?><>D>AAB?BBBBC>A@@999999(993:@AAAA@?A<@;@>>><@<@A@@@;AAA@<=<:><@AA9@BB?BBBB>>>BBBBABBCC;::;;:;;=>?:?>AAB@B?B@CCCA????
@ATNG8:04965:06345
GATGGTAGGACGAGCGTCTGAGAGGTACTCATTCGTTTCGGAAGAGACAGGTACGTTAATAGTTAATAGCGTACTTCTTTTTCTTGCTTTCGTGGTATTCTTGCTAGTTACACTAGCCATCCTTACTGCGCTTCGATTGTGTGCGTACTGCTGCAATATTGTTAACGTGAGTCTTGTAAAACCTTCTTTTTACGTTTACTCTCGTGTTAAAAATCTGAATTCTTCTAGAGTTCCTGATCTTCTGGGTGCGCTACAGTCTCTCTACCATCGTTCCTTCTGAGTCT
+
888>7::@?AB?@;;:A?AAAAAE@CCBBB;;:;CCD>DD?C?BBCCCCC@BBB@A<A=@BAA?AGFJEHDECBB>;;:::*;C=@@@B;@AAB@BII@CG=;;BCCC@CCCCCCDC?BBC@C@CCECCBBC@CCBB?CBCCCCC9:;BBBBBBC?BBB?AA>A>AACCBBC;;5;;<;<.;=B><;;;;*;BCDG>CCCBBBB>>=29:9:':?>;:29;@>;@CBBBDD@C@BBBB@@9@;;;0;A@BBBAACFDDBB@@@AA>B@AAC@C@BABCCCDCBB
@ATNG8:04969:06330
GATGGTAGAGTACAGTGTAGTAGACCAGAAGATCAGGAACTCTAGAAGAATTCAGATTTTTAACACGAGAGTAAACGTAAAAAGAAGGTTTTACAAGACTCACGTTAACAATATTGCAGCAGTACGCACACAATCGAAGCGCAGTAAGGATGGCTAGTGTAACTAGCAAGAATACCACGAAAGCAAGAAAAAGAAGTACGCTATTAACTATTAACGTACCTGTCTCTTCCGAAACGAATGAGTACTATAACTATCTGAGACTACCATCGTTCCTTCTGAGTCT
+
@>?C@CCBCCCCBBCDDBBBBEEEB?BBD@DCCBBB?C?BBBCCCC@AA=A?CCC@@@@@2A@DCBABBCDAA@8=?9::::*:@<>?CCC<CFGFECDBBBC??<@@CC@CCC@CCCCCBBBCCBCBCCCC@CBBB@BBCBBBBB>C@CBB?BCCCCCAA=ACCCCC?BB???@=@?CCC<AAB?BCCCC3BB?B???B@@?A:>:==AA<?<??CA@=AAAAAAA@B?BBF?BBA?BBBCCCCCDCC?BB@@?@?@@@@@AA=ACAAC?B?B?BBB??999
@ATNG8:04971:06349
GATGGTAGAGTATCATGTGTATCTCCAGAAGATCAGGAACTCTAGAAGAATTCAGATTTTTAACACGAGAGTAAACGTAAAAAGAAGGTTTTACAAGACTCACGTTAACAATATTGCAGCAGTACGCACACAATCGAAGCGCAGTAAGGATGGCTAGTGTAACTAGCAAGAATACCACGAAAGCAAGAAAAAGAAGTACGCTATTAACTATTAACGTACCTGTCTCTTCCGAAACGAATGAGTACACACTCTCATATGACACATCGTTCCTTCTGAGTCT
+
BCBC?BBCBBBBCCCDCCCCCBBBE?BBB?BECCBB=B?BACACCD@BB?B?@DC99999*;=BCFCCCCCA@=6=B::;:;(<<<<;;;;1;C@<@CBCCCC998;@BB@CCC@CBBBCBCCECBBBCCCC@BBBC?@@BBCCCC?CACBB?BCDDDCBB=BBCCBB<BB?BBA;??CCC9B=<7;???@2@B?@>>>DBBBB?B?BBCA:=:=@CA@>@C@@@BB@C?BBD=CAA>BCBBBBBBBBBBBCBBBBBBBCBDBBBBC@C?B?BBDCBA@@
@ATNG8:04977:06321
GATGGTAGCATCATGCATATCTCACCAGAAGATCAGGAACTCTAGAAGAATTCAGATTTTTAACACGAGAGTAAACGTAAAAAGAAGTTTTTACAAGACTCACGTTAACAATATTGCAGCAGTACGCACACAATCGAAGCGCAGTAAGGATGGCTAGTGTAACTAGCAAGAATACCACGAAAGCAAGAAAAAGAAGTACGCTATTAACTATTAACGTACCTGTCTCTTCCGAAACGAATGAGTACAGAGAGTACGATATGTCTACCATCGTTCCTTCTGAGTCT
+
;5:C@CCAAACCDABBCFFDDBCBD@CDD@CBBBCC@C@CBCBCBD@CC>D?CCB?????.=<@???BBBBAA@9>A;;;;;*;B>;;;;;.;CCAEBBBCCC999;?CC?BBB>BBCCDCCBCCCCCCDBB@CCCB@BBBCBCCB?C@CBB?BCDCA@AD@CCABCB@BB?BBB999BBA9A9959CCCC2BB@CABAEDBB?3818>>>1837ACBB?AA@@@?@=@=@AA<BBB?CBBBCBBCDBAAACBBBCBBBBBBBA<:>@AAD=B=B376AAA<>=
@ATNG8:04977:06334
GATGGTAGTAGTACACTAGTCATACCAGAAGATCAGGAACTCTAGAAGAATTCAGATTTTTAACACGAGAGTAAACGTAAAAAGTAGGTTTTACAAGACTCACGTTAACAATATTGCAGCAGTACGCACACAATCGAAGCGCAGTAAGGATGGCTAGTGTAACTAGCAAGAATACCACGAAAGCAAGAAAAAAGAAGTACGCTATTAACTATTAACGTACCTGTCTCTTCCGAAACGAATGAGTACACACTCTCATATGACACTACCATCGTTCCTTCTGAGTCT
+
-6886==ACB<;6=<5566558:49.4493455;;;:@:@CCA@@@99:595:=;;;>>>+<9<;;<=444333(3344444$59995:::+;;;.55<95////)/)//4:/405::89;;7/0///79//)4<883::8894445939//+/:99:9::0444;<=2875///*//89919671333333#/835----27992622226265226==9<<=<<;?=@7<;<383708>=?@@;;6///888;95233;:344=7<=<::7=7=6::888778
@ATNG8:04980:06343
GATGGTAGCGCGACGAGCGTAGACCCAGAAGATCAGGAACTCTAGTAGAATTCAGATTTTTTAACACGAGAGTAAACGTAAAAAGAAGGTTTTACAAGACTCACGTTAACAATATTGCAGCAGTACGCACACAATCGAAGCGCAGTAAGGATGGCTAGTGTAACTAGCAAGAATACCACGAAAGCAGAAAAAGAAGTACGCTATTAACTATTAACGTACCTGTCTCTTCCGAAACGAATGAGTACCTACTCAGCACGCTCGTCCTACCATCGTTCCTTCTGAGTCT
+
////399:;8..----69>>??=>@66666;==5668=8=;::<54344482884555555#57<<>??<<<=<<25555999(997<8=@@2@6646=A?@;::?4:29=2733-3::356<<<<>=655753----(---77843-4.444.5<;:<>54049445=8==7===6888::288833777'7;57;;?885754949>8:186??BBB?C94448827688:////(///:///5//-766--/://3333367773..---(/)/66558///6
@ATNG8:04981:06326
GATGGTAGCACGACACGACGATGTGTACTCATTCGTTTCGGAAGAGACAGGTACGTTAATAGTTAATAGCGTACTTCTTTTTCTTGCTTTCGTGGTATTCTTGCTAGTTACACTAGCCATCCTTACTGCGCTTCGATTTGTGCGTACTGCTGCAATATTGTTAACGTGAGTCTTGTAAAACCTTCTTTTTACGTTTACTCTCGTGTTAAAAATCTGAATTCTTCTAGAGTTCCTGATCTTCTGGTAGAGCGTGCATATATCTACCATCGTTCCTTCTGAGTCT
+
CCDD@DCBBBBC>CCBBCC;69ABDDCCDC@@<ABBB=CC@C@CCBBCCB?BCCCD@D@BBBC?C?BBCABB??=777999)8@>A77879CCB@BBD?BB<889AAB?BBBBBBB@=BCC==7=AA@>557:=A?@@:@A?@?>>>BCCC>>??BBB@>>:=<@@@A>>B?@=A@@@@5@=E<@????/??AAD:A>>>;:;@??<@BCB/>===@=A<==:>BDB==>=?<>>?BAA7;;@<@@@ABB;;;@@@A@@@AABB=@@@>>:>;?:>>BAAAA@
@ATNG8:04982:06319
GATGGTAGCGCACACATAGATACAGTACTCATTCGTTTCGGAAGAGACAGGTACGTTAATAGTTAATAGCGTACTTCTTTTTCTTGCTTTCGTGGTATTCTTGCTAGTTACACTAGCCATCCTTACTGCGCTTCGATTGTGTGCGTACTGCTGCAATATTGTTAACGTGAGTCTTGTAAAACCTTCTTTTTACGTTTACTCTCGTGTTAAAAATCTGAATTCTTCTAGAGTTCCTGATCTTCTGGAGATATCATCAGCGAGCTACCATCGTTCCTTCTGAGTCT
+
A<<A:B@@?BCDBBBEGJHFBBBAHICCBBBA>AABB=BD?C>BA:;66=7:@@55058=DAB?B@BAAA?::994;???>,9;44<=>5?9:5499999=2595;;<8=CAA=?><*/00*0)//90<00/6:::;6<>AABBCCBBDDCCAA@ACBC@CCAD?A@CC@BBCC@AAAAA7@?B?AACAB0ADDHK>FCBBBBBBBB?CCCC5CBBBC>B>AB>A;;;;:?9>4:99;:?095===<666>BDBBBC>>>>>?CC@A@???2949499@CCCBB
@ATNG8:04984:06313
GATGGTAGTATCTGTCTACGAGAGCCAGAAGATCAGGAACTCTAGAAGAATTCAGATTTTTAACACGAGAGTAAACGTTAAAAAGAAGGTTTTACAAGACTCACGTTTAACAATATTGCAGCAGTACGCACACAATCGAAGCGCAGTAAGGATGGCTAGTGTAACTAGCAAGAATACCACGAAAGCAAGAAAAAAGAAGTACGCTATTAACTATTAACGTACCTGTCTCTTCCGAAACGAATGAGTACACATCGTCGTGTCGTGCTACCATCGTTCCTTCTGAGTCT
+
888?=@AAAA@::<<@@BBCBA@@B=@9;05@9;;C?B?AA<555?9==8?9<<433;;;+B>BBB<::;;8;;3;3:5;???,@?=@4999&5@<4>?6;5<;499)96>>>C9965<@<BC>CBC:;9A:;:<@AAC=??ABBCBC@CAA@@>@@AAAAAA?BBCDBB?BC9998<>78>>8::=6:::;@:':><752599>@@==888>@:?;>>A9959@@CABB>A<::9,9:929??AABBBBBBDD?BAABCBB989BAC5:9AAC?B=B<=>=???;;
@ATNG8:04991:06349
GATGGTAGAGTATCATGTGTATCTCCAGAAGATCAGGAACTCTAGAAGAATTCAGATTTTAACACGAGAGTAAACGTAAAAAGAAGGTTTTACAAGACTCACGTTAACAATATTGCAGCAGTACGCACACAATCGAAGCGCAGTAAGGATGGCTAGTGTAACTAGCAAGAATATCACGAAAGACAAGAAAAAGAAGTACGCTATTAACTATTAACGTACCTGTCTCGTTCCGAAACGAATGAGTACGTGTGACGTACGTGAGCTACCATCGTTCCTTCTGAGTCT
+
89::<AABBBCBBB@BAA;;;=<@@:@;??C@@@CB6<544:99:;499.5.4::4444&5.55559999999)5555555$59254>@@+@>=9=:5544444.46883::96;A=899::;@<<<:;5@;9:49.449<<<<>7<7:9:49@>@?<<B7?;D8557;:54335555/;1////)/:::;+;96;<466656>8<8>>><:?:666;;:=;;;5//05:*0/;3///3//4;<>>>A@??:99@:99@A@??@><:<0000*0*0)0=>>>;;8
@ATNG8:04992:06346
GATGTAGTGCGTAGAGAGAGACCCAGAAGATCAGGAACTCTAAGAAGAATTCAGATTTTTAACACGAGAGTAAACGTAAAAAGAAGGTTTTACAAGACTCACGTTAACAATATTGCAGCAGTACGCACACAATCGAAGCGCAGTAAGGATGGCTAGTGTAACTAGCAAGAATACCACGAAAGCAAGAAAAAAGAAGTTACGCTATTAACTATTAACGTACCTGTCTCTTCCGAAACGAATGAGTACATAGATATACGTATAGCTACCATCGTTCCTTCTGAGTCT
+
:<>><<ACA@;;;;;ABDEEAAA>ACD?C9;;;;5;<000//)/:3994<6;B=BBGDF1:59<9784=;;;;19;:9555$5<7<:>@A2?B?:?B@CBBB;;7:<??<@@@?AB@@;;9:;;9>>????:>@AB>AAAAB????C>B;;6;@?=AB??<>?<<BB>BC@AA:63339929::6:;;<@B(;@:6557@@@B??;==AA>><><>>BBB<?>>?>;>7</77?7;<=>@@@?A@@@@@;<===<A@@===>>>>=;<;:9:393:5;6<:9///
@ATNG8:04997:06356
GATGGTAGTATCTGTCTACGAGAGCCAGAAGATCAGGAACTCTAGAAGAATTCAGATTTTTAACACGAGAGTAAACGTAAAAAGAAGGTTTTACAAGACTCACGTTAACAATATTGCAGCAGTACGCACACAATCGAAGCGCAGTAAGGATGGCTAGTGTAACTAGCAAGAATACCACGAAAGCAAGAAAAAGAAGTACGCTATTAACTATTAACGTACCTGTCTCTTCCGAAACGAATGAGTACTACTCTCAGAGACACACTACCATCGTTCCTTCTGAGTCT
+
8<BG@DGBBBBBBCCBBCBBBCAA@=ACCADECCBB?B@CCDAABC@BB?B?BBCCCCCC2C?ABBABDCDBBA9>>:;;;;*;B>C=AAA9ACEACBBBDCCCC?C@BB?BDD?CCBCBCECCB@BCCDB@?ABBB?BAAAAAAB?C@D@@>ACCCAAAC?CCAAAC?BB?>>??BBCBB>BBB?99998(9?=A==>@@@;:7:6;;@@;><>BCBB@BA???BB?B@BDB=BBC?CCDBBFAA?????BBCCD>>>==>@AD=DC>>=373:077<<=676
@ATNG8:04949:06364
GATGGTAGCTCACGTACGTCACACGTACTCATTCTTTTCGGAAGAGACAGGTACGTTAATAGTTAATAGCGTACTTCTTTTTCTTGCTTTCGTGGTATTCTTGCTAGTTACACTAGCCATCCTTACTGCGCTTCGATTGTGTGCGTACTGCTGCAATATTGTTAACGTGAGTCTTGTAAAACCTTCTTTTTACGTTTACTCTCGTGTTAAAAATCTGAATCCTTCTAGAGTTCCTGATCTTCTGGCTACTACACTGTACTCTACCATCGTTCCTTCTGAGTCTT
+
BBBB@BBCBBCB@@AC;:=CBDDCCCDDDBBB@ADEE;CC?C?BCCCCCD@CBCCC@C@CECC@BACCCCCDBCB=>>>>>0>A@BBAB<BDCB?CDD@CC????D@@>ABBBBBBB?BAC>C>B@@@@AAA@BCBB?BB@@@@;==AAAB@:::8=>?<?A=B<AAA@@@B??<?@AA@5?5:59:99:+:==?>9???>>>@@AA<ACDD/B<=>A<@@<@<??AA===9=:=>>>>>:==F=AA=>=AAABAA???@@@AA::9::A3:5;<@@@@A@885
@ATNG8:04951:06385
GATGGTAGGACGAGCGTCTGAGAGGTACTCATTCGTTTCGGAAGAGACAGGTACGTTAATAGTTAATAGCGTACTTCTTTTTCTTGCTTTCGTGGTATTCTTGCTAGTTACACTAGCCATCCTTACTGCGCTTCGATTGTGTGCGTACTGCTGCAATATTGTTAACGTGAGTCTTGTAAAACCTTCTTTTTACGTTTACTCTCGTGTTAAAAATCTGAATTCTTCTAGAGTTCCTGATCTTCTGGTGTCTGATCTGTATCACTACCATCGTTCCTTCTGAGTCT
+
::<B?CCC@CBBCCB=CCBCCBBB?CBABB;;5<;;;0;B@B@CDCCCCC@DEFBB@C?CBBB@B@CDCCCCCBA<:::::*:@;@@@@:@A@@<ABB>@C:;;;D@@?ABCCCHCB?BBB>B>BBBAA::;?@@CC@CCCFBCBBCCCAAABCB?BCC@BB@B@BCDCCCCCC>C<;;;.;@E=;;;;;*;BDDM?BBCCCCB@A?4:;:;';==@A?B?CD>ABBBBAA?B?BBCCCC?BBJADDAAACGGHAABCCC@@@BA=AAA@@=@?A?ABBCCDBB
@ATNG8:04956:06378
GATGTATAGAGCTCTACATAGTACTCATTCGTTTCGGAAGAGACAGGTACGTTAATAGTTATTAGCGTACTTCTTTTTCTTGCTTTCGTGGTATTCTTGCTAGTTACACTAGCCATCCTTACTGCGCTTCGATTGTGTGCGTACTGCTGCAATATTGTTAACGTGAGTCTTGTAAAACCTTCTTTTTACGTTTACTCTCGTGTTAAAAATCTGAATTCTTCTAGAGTTCCTGATCTTCTGGCGCGTATGTATGTCGCCTACCATCGTTCCTTCTGAGTCT
+
9;<CCDCDCCCCCCCCCBBBDCCCCC@A?ACCC?CCACACCCCCBB>BCBA@?A@BCCC?BB>BBCAADCC?CBCCC2BB@D?>><>BBD@CBB>AA>@@@C@@>ABBBBAAA>BBB==9=A>>>;;;:>@@@<AAA@><>AA@@@A=>>?=====AA<?;?AAAAAAAA<A?@??6?=B;??CCC/AA@@@7==?>>>=;==4;:;;+;?@@E=@=@@<@@@B@@@;@;??ABBA9==A<@>>==?A>@@>>>AAC;??D:=;;;A=B<A8=>DA>>>=
@ATNG8:04962:06371
GATGGTAGTTGCACATGAGTGTATCCAGAAGATCAGGAACTCTAGAAGAATTCAGATTTTAACACGAGAGTAAACGTAAAAGAAGGTTTTACAAGACTCACGTTATCAATATTGCAGCAGTACGCACACAATCGAAGCGCAGTAAGGATGGCTAGTGTAACTAGCAAGAATACCACGAAAGCAAGAAAAAGAAGTACGCTTTAACTATTAACGTACCTGTCTCTTCCGAAACGAATGAGTACGAGAGTCAGAGCAGAGCTACCATCGTTCCTTCTGAGTCT
+
:55?;?>CD@<;9BCDCCCCCCCBD?BBB?CCCC@@=@=@ACCCCC@AA<@<@?C;:;:6;>BBBBBBBB<<;0<EABBC<BC>C5;;;*;@?=BCE@@ACAA?ACCD?AABACCCBBBCDBBCCDCCCC@BCCC@CCBBBBBB>B>B@@=@CCCBBBB@ECCB??=?B=BCC=??BAB=@>>;99999(9A;A@@@A9:959<AA?=<><?AB=<5;7556==9<1656.5<;4=888=>?ACBB=>>>===>@@AA@@@B=;;<;?<A;?7;:<;:///
@ATNG8:04968:06386
GATGGTAGTAGTACACTAGTCATACCAGAAGATCAGGAACTCTAGAAGAATTCAGATTTTTAACACGAGAGTAAACGTAAAAAGAATGGTTTTACAAGTACTCACGTTTAACAATATTGCAGCAGTACGCACACAATCGAAACGCAGTAAGGATGGCTAGTGTAACTAGCAAGAATACCACGAAAGCAAGAAAAAAGAAGTTACGCTATTAACTATTAACTGATACCTGTCTCTTCCGAAACGAATGAGTACGAGAGAGCACACGTGTCTACCATCGTTCCTTCTGAGTCT
+
78<A<A=ABBBDDCCCCCCCCBBA@=AAB?BBCCA@=A=;<5665=9>>:=:=CBBCCFC5C>@@BAAABA:::/::0000/$/7)//7888-8883///9979<55505;@@?;:::>??>@B<;69995<5558<@@@A9;9:@A@@<@=@9505::>A@?>>A>>:AB?BB@BB@>@??>=6<;;58999::%8<88>>@><8;9;6927353.33.//63--(-////.916-22=0955.3....779933...37778887;77983/..-50502(---4667:
@ATNG8:04974:06387
GATGGTAGTATATCGCGTCGCTATCCAGAAGATCAGGAACTCTAGAAGAATTCAGATTTTTAACACGAGAGTAAACGTAAAAAGAAGGTTTTACAAGACTCACGTTAACAATATTGCAGCAGTACGCACACAATCGAAGCGCAGTAAGGATGGCTAGTGTAACTAGCAAGAATACCACGAAAGCAAGAAAAAGAAGTACGCTATTAACTATTAACGTACCTGTCTCTTCCGAAACGAATGAGTACGAGAGAGCACACGTGTCTACCATCGTTCCTTCTGAGTCT
+
888A=@@B@@?<=BCBAAB;99@CC<CDF@CCCB;;9;?BBCCDCB?BC@G?BA@<;;;;*;;ABAAABDAAAD9<<99:;;*;?>B5:::*9@@;ACAABBBBB>B@AA?ACC@BB@@BCCCAABCDA@AC@CBAA?ABDCDBBB@C?B@@>@C@@ABBB@CCBABB?AA=A@A?BBBCC=BBC?CCCCC3A@?BBBBC@A==:==@A@@<@<??C@?<?A@@AAA>A@CDD>AAA@CCBBBDEFBBAA???BBBA@@A88888<;;;@B@C>C586A@;=;>
@ATNG8:04976:06388
GATGGTAGTATAGAGCTCTACATAGTACTCATTCGTTTCGGAAGAGACAGGTACGTTAATAGTTAATAGCGTACTTCTTTTTCTTGCTTTCGTGGTATTCTTGCTAGTTACACTAGCCATCCTTACTGCGCTTCGATTGTGTGCGTACTGCTGCAATATTGTTAACGTGAGTCTTGTAAAACCTTCTTTTTACGTTTAACTCTCGTGTTAAAAATCTGAATCCTTCTAGAGTTCCTGATCTTCTGGGCAACTCTCACACGCCTACCATCGTTCCTTCTGAGTCT
+
///>989A:@@9:5<<>@A<=CCCCCBBCB;:7;@@B<BB?B?<<;BB@@=@B;;9=@6:8<?8<9<<??@BBBB?BDDDD2A@>;833,3:;;6<<;8=>289=@??9?@A9:8BB<@??=D=BBA76///7;;;<6?;;;???@@@CE>=888086:4::6;6<@@@@@???576AAA5A<@38/<<<+66666(/(/77:77:77-....$....7)-.59+//8899=8<;;;;<>>9==>A29:::;;>>>@@AAA<@@B<>?>@@;@=A8;;AA@??A
@ATNG8:04979:06360
GATGGTAGACACGTGTGCTCTCTCGTACTCATTCGTTTCGGAAGAGACAGGTACGTTAATAGTTAATAGCGTACTTCTTTTTCTTGCTTTCGTGGTATTCTTGCTAGTTACACTAGCCATCCTTACTGCGCTTCGATTGTGTGCGTACTGCTGCAATATTGTTAACGTGAGTCTTGTAAAACCTTCTTTTTACGTTTACTCTCGTGTTAAAAATCTGAATTCTTCTAGAGTTCCTGATCTTCTGGGTGTATCAGCGAGTATCTACCATCGTTCCTTCTGAGTCT
+
AABB@DDCDCCA@?@@;;A;ACBBCCBBCCCCABBBG@BC@B@@@@AA@@=@BBBA?A8::AB?A?BBBBBAA;B????@?+@?=<?@@;@==C?BCC?AA<>=?A:959AAAAABB???@<@<@AA==;;;;@@@@<@A>==@@:;;AA@@788:>==:=@=B=AADAA>>>B9==ABA6A<A387DDD/AA>>>6====??>@??<?ABB/A888A<?<?A=AAAAACC;?;@BB???;:9;=4///9999;:::=<=>>>>>5;;?==:>>H<??A@@===
@ATNG8:04984:06370
GATGGTAGCTCGCTGATGATATCTCCAGAAGATCAGGAACTCTAGAAGAATTCAGATTTTTAACACGAGAGTAAACGTAAAAAGAAGGTTTTACAAGACTCACGTTAACAATATTGCAGCAGTACGCACACAATCGAAGCGCAGTAAGGATGGCTAGTGTAACTAGCAAGAATACCACGAAAGCAAGAAAAAGAAGTACGCTATTAACTATTAACGTACCTGTCTCTTCCGAAACGAATGAGTACACATCGTCGTGTCGTGCTACCATCGTTCCTTCTGAGTAT
+
:://+//99=494599:B;9;BBAA:?BB>@A?BBB=B899ACA@@:?>4917=?99999):;@?ACAA@>899,::;;;;:'9<4526;;+<;;7<C@CCBB;;6;>AA>BCC?ABA@AECHCCCCB@;;:?BBB@<?<<00/763:7:5505<<<==::68::9@@<@A788B7@====6=;;7;BBBB3BD?@;;;;:AAC=A7;;?C=A=AAB::6:A==>?@:=8;<=8;>?;ABCBB@C>??A965;99987833//88(//8//(/(.(22222295
@ATNG8:04986:06382
GATGGTAGTATCTGCACACTCTGTCCAGAAGATCAGGAACTCTAGAAGAATTCAGATTTTTAACACGAGAGTAAACGTAAAAAGAAGGTTTTACAAGACTCACGTTAACAATATTGCAGCAGCACGCACACAATCGAAGCGCAGTAAGGATGGCTAGTGTAACTAGCAAGAATACCACGAAAGCAAGAAAAAAGAAGTACGCTATTAACTATTAACGTACCTGTCTCTTCCGAAACGAATGAGTCTATAGACTATCTGAGACTACCATCGTTCCTTCTGAGTCT
+
;;>B?ABB655545555:599556>969<?ABAB@A=@9>?B995C:<<:>7;9333333$3-33398889888.///////$//)54999+955.5965;<<<A9A;BA<@BA699?>>:66<>;;;@BA@<@@AA?AADAAACC@E@FBB@BCC@@@@?=?BCBBC9::?BBB>B::;;4;//*/>??AA(=>=AAA?=8D>>:>;=7:76<<::@@@=@@?@@?A<><<?A9?><7=@?@@A977BB==>A<>>@;;59;;;6==2246:8=8B@@=<378
@ATNG8:04995:06361
GATGGTAGCGCATATCAGCGCAGCCCAGAAGATCAGGAACTCTAGAAGAATTCAGATTTTTAACACGAGAGTAAACGTAAAAAGAAGGTTTTACAAGACTCACGTTAACAATATTGCAGCAGTACGCACACAATCGAAGCGCAGTAAGGATGGCTAGTGTAACTAGCAAGAATACCACGAAAGCAAGAAAAAGAAGTACGCTATTAACTATTAACGTACCTGTCTCTTCCGAAACGAATGAGTTCGATGAGATCTCGTGTGCTACCATCGTTCCTTCTGAGTCT
+
@@BB@C?A@ABBBBBECCBBBCCCC=BCE@CCCB998;8;;JCDCC@BB?B?@?B99999*;=ABCFCA@@:;;0;9;;;;;';;252555&5@=9>CCCCEC;;8;>AA?BBB>@ABBCCCBBCBBCABBCBCCCCABBBBDCBB?C>B;;7;B@@@CDCACDCCBB???=?@A=BBBAD=BBC=AADDD3BB>>?????BBB?C?CCBB?@=B@CAA=AC;;;BB5:299<5<=949;;4948?A@ABBCAA???ABA@???B?B?>>B?B@B?CCBAAABA
@ATNG8:04996:06368
GATGGTAGACACGTGTGCTCTCTCGTACTCATTCGTTTCGGAAGAGACAGGTACGTTAATAGTTAATAGCGTACTTCTTTTTTCTTGCTTTCGTGGTATTCTTGCTAGTTACACTAGCCATCCTTACTGCGCTTCGATTGTGTGCGTACTGCTGCAATATTGTTAACGTGAGTCTTGTAAAACCTTCTTTTTACGTTTACTCTCGTGTTAAAAATCTGAATTCTTCTAGAGTTCCTGATCTTCTGGGTCTCTCTCTCACGCACTACCATCGTTCCTTCTGAGTCT
+
BBCE@BBBBDDBCBAB@A>EFCCCCCCCCDAA>ACCC?CC@C?@@BBC@A?@CCCC@C?BBBB@C?BBBBCB?:B9999798#794;::9(39:=7<<<5>@7897=:>=ABBBCCCC?@@@:>:>BB@@@??<?B>>;>AA=>=??@AD@@@==>:>>B<@@;@<@AAA@@@@@<@AA@A5@:>188>>>/>A===6966///:</838AAA/?>>>B<><>A<A??????;?<?A@@@A688AA:<::BCBA<==@@@@BC>==:::;AA<?=?<>>=@@@==
@ATNG8:05002:05809
GATGGTAGTATCTGCACACTCTGTCCAGAAGATCAGGAACTCTAGAAGAATTCAGATTTTTAACACGAGAGTAAACGTAAAAAGAAGGTTTTACAAGACTCACGTTAACAATATTGCAGCAGTACGCACACAATCGAAGCGCAGTAAGTATGGCTAGTGTAACTAGCAAGAATACCACGAAAGCAAGAAAAAGAAGTACGCTATTAACTATTAACGTACCTGTCTCTTCCGAAACGAATGAGTACGTGTGACGTACGTGAGCTACCATCGTTCCTTCTGAGTCT
+
?;;C@CDBBBBCBBBCCCDCCCCCCACCDFGCBBBCBC?@@DDCCB@DD?B?BCCBBBBB3B@BAAABDBB>>>:>BCCDDD0CC@E@BBC<BCC@CCCCCCCCC@B?BB?BCC@CCBBBBCCCCDCBBBBC?BCA@>ABBBBCBD@CCCBB@BCCCCCCC=AACDCC@BB?AAB?BCBBF=AAA?CCCAA/AA<A@??CDA@>;@<?@AA<A<AACBB@BAA@@@A>A?ABB>CBC@BAAABBBBBBBBABADCBCBEBABBCC???@BA?B?B?B@@??==>
@ATNG8:05003:05784
GATGGTAGGTGCACATGAGTGTATCCAGAAGATCAGGAACTCTAGAAGAATTCAGATTTTTAACACGAGAGTAAACGTAAAAAGAAGGTTTTACAAGACTCACGTTATCAATATTGCAGCAGTACGCACACAATCGAAGCGCAGTAAGGATGGCTAGTGTAACTAGCAAGAATACCACGAAAGCAAGAAAAAAGAAGTACGCTATTAACTATTAACGTACCTGTCTCTTCCGAAACGATTGAGTACAGAGAGTACGATATGTCTACCATCTTTCCTTCTGAGTCT
+
@@@C@CCD@B??@CCDCBAACCCCB@DCC?CBCCBB?A?@@CCCCC@CD?B?ABB@BBBB1B?CBBBCCEBAAA>ACCEEDE5BC>B?BCC=CDD@FBBBCBBBB@BBBB?BBB?BBCBBBBBCCCCDBBBBACCDD?BBCCBBBD?CACAB>ACCCCCCC?CCDD@@<>>9?BA9=>>==7?@@;<=<=<='=>>A?8?BABAB?B><<AE=A;AACCC@CBBBBED@B?BCC>CAAA=??@CAAABCBBAADCACBBCBA@@BB?BBBBC<B=@=@AAA@AA?
@ATNG8:05005:05801
GATGGTAGCTCACGTACGTCACACGTACTCATTCGTTTCGGAAGAGACAGGTACGTTAATAGTTAATAGCGTACTTCTTTTTTCTTGCTTTCGTGGTATTCTTGCTAGTTACACTAGCCATCCTTACTGCGCTTCGATTGTGTGCGTACTGCTGCAATATTGTTAACGTGAGTCTTGTAAAACCTTCTTTTTTACGTTTACTCTCGTGTTAAAAAATCTGAATTCTTCTAGAGTTCCTGATCTTCTGGCTCTCGTAGACAGATACTACCATCGTTCCTTCTGAGTCT
+
CBCC@BBBEBBBBCCCCCBBADCEDBBBCB99::EBC?CCBEBA@BCCCD?BBCCB@B?CCCC@D?AABBBBC??;778887$:867;B?>BCCB?CBB>BB<>>>DCC?AAAAAAA?<A??>A>?>>;;<<<9<A?@:=>AA@@@>>>A>>=;;;9>@@<@@;@=AAAAAAAAA<>7787,8:@9886666%6=988189:///@<;=188889%6>=>A<A;@?<AAAA===<A;A@DDBA8<=A=A>;8:8>>A===>AAA===@9>>===8=:=<@?AAACB@
@ATNG8:05008:05776
GATGGTAGACATATCGTACTCTCTGTACTCATTCGTTTCGGAAGAGATAGGTACGTTAATAGTTAATAGCGTACTTCTTTTTCTTGCTTTCGTGGTATTCTTGCTAGTTACACTAGCCATCCTTACTGCGCTTCGATTGTGTGCGTACTGCTGCAATATTGTTAACGTGAGTCTTGTAAAACCTTCTTTTTACGTTTACTCTCGTGTTAAAAATCTGAATTCTTCTAGAGTTCCTGATCTTCTGGCGCGTATGTATGTCGCCTACCATCGTTCCTTCTGAGTCT
+
?:>@7;=@@BBBBBAA@@@BAAAB;;<<<@BB=A@@@8?@<A8@A@@@@@9?BB?A?C9::B=9=?CAAABBACC=A?===)=B@=88818?AD?CCF?BB7:9?A>?9?BB?::;;6;;A;>;>@AA===>:=;;;5;;==;;;A@>>>@????7;;B=@@;@<ABB???@>>;>ADDD;D=B;;;;;;+:>99:2967///==<?<@@@@/>@?AA1/*/9+//9:9@C<>;>@AAAA<>>>=A>>>@AAA@@@???AA;9::9:///@7=7;9@@BAA?==
@ATNG8:05008:05780
GATGGTAGGCACTGCGCACACATCCCAGAAGATCAGGAACTCTAGAAGAATTCAGATTTTTAACACGAGAGTAAACGTAAAAAGAAGGTTTTACAAGACTCACGTTAACAATATTGCAGCAGTACGCACACAATCGAAGCGCAGTAAGGATGGCTAGTGTAACTAGCAAGAATACCACGAAAGCAAGAAAAAAGAAGTACGCTATTAACTATTAACGTACCTGTCTCTTCCGAAACGAATGAGTACACACTCTCATATGACACTACCATCGTTCCTTCTGAGTCT
+
BAAB@BEC@CCBBBBCBCCBBCCHG?CBB?CCCC@@?ABCCCDCBB@BD@C@CGA@@BBB2B@CCBBDECCA??:?AACEED3BC?D=AAA=CJIBFBBBDCCCC?C?AB?ABB>AABCCCCCCCBBBCCCC@CCBC>AABBDDCC?B@B@@>@BBBCBBB?CBAAAC@DC?@???@?999+7<<8<;<<??'?=?=828A>A@>=><>9??4>:>ABAA>AA@AABB@B?BDD=BBB?BBBBBBAACBBBC????AEECB877??>BBBBB?C?C?BBBBB???
@ATNG8:05009:05765
GATGGTAGCAGACGTGACAGAGCGCCAGAAGATCAGGAACTCTAGAAGAATTCAGATTTTTAACACGAGAGTAAACGTAAAAAGAAGGTTTTACAAGACTCACGTTAACAATATTGCAGCAGTACGCACACAATCGAAGCGCAGTAAGGATGGCTAGTGTAACTAGCAAGAATACCACGAAAGCAAGAAAAAAGAAGTACGCTATTAACTATTAACGTACCTGTCTCTTCCGAAACGAATGAGTACAGAGAGTACGATATGTCTACCATCGTTCCTTCTGAGTCT
+
955=9>@@;;;;:;==95695556616@@@BBCCDC@C;<;DCCCC@CD?B?AAACCCCC2C?CC@@@BCCBBB>BBAAAAA0@B=A5;;;.<@?=@AABABC;;:;@BC@BDD@DCCCCCCACBACCCCCCAAA@B@BBBBCCBB?C?BBD@DBBCBBBB?BDCCCC?AA=999>AA???8;;;9999999%9;;<94:C:A@><>888@@:A=@>CCC@CAAAAA@<@=@AA989D???@CAAABB????BBBCCEBBAAA@A@=@AAAA<@<A7;;???>>>
@ATNG8:05011:05791
GATGGTAGGACGAGCGTCTGAGAGGTACTCATTCGTTTCGGAAGAGACAGGTACGTTAATAGTTAATTGCGTACTTCCTTTTCTTGCTTTCGTGGTATTCTTGCTAGTTACACTAGCCATCCTTACTGCGCTTCGATTGTGTGCGTACTGCTGCTATATTGTTAACGTGAGTCTTGTAAAACCTTCTTTTTACGTTTACTCTCGTGTTAAAAATCTGAATTCTTCTAGAGTTCCTGATCTTCTGGTATACACACTCGCTCGCTACCATCGTTCCTTCTGAGTCT
+
@;CD@CCC?BBBBBCCABABBCCC?CCBBBBB@CDCC=AA?C?CCBBBCC@CBBCEAD@CBBB?B@EADDD9:;CAC@CCC7;;5:BAB;BHBF@DII@CC?AABJCD@CCDDABBD@BBB@B?BBCBCCCD?BBBB?CCCCBABBCBBCCBCCCCCBC?CA>A@BBBBBBCCB@CCCCC;C?C6;;@@@0@CCCC>CCCCCCCBAA5;;;;*;BBBD@C@CC@BBBBBAC?C@CCCBBB=@@C@CCBCCCCCCCCBBBBBCAAA@B@@?C@F?B?BAAB?@@A
@ATNG8:05013:05772
GATGGTAGCGAGCGAGTGTGTATACCAGAAGATCAGGAACTCTAGAAGAATTCAGATTTTTAACACGAGAGTAAACGTAAAAAGAAGGTTTTACAAGACTCACGTTAACAATATTGCAGCAGTACGCACACAATCGAAGCGCAGTAAGGATGGCTAGTGTAACTAGCAAGAATACCACGAAAGCAAGAAAAAAGAAGTACGCTATTAACTATTAACGTACCTGTCTCTTCCGAAACGAATGAGTACGTGTGCCGACGTGTCTCCTACCATCGTTCCTTCTGAGTCT
+
445C?<@B::9<;<966=:;;BB@@155945554496<5<@<558=8>>8;8@BCCC@??)615599996>>??7;;<<<::'=987)///&///)//999<;:9)/)//)/79)//94445559::;;99:)////)//799:45.55;;@=BAA@@CBC=A@BA@@:??==>9288333(3;;3377777$78177889:::9=?:///:38573;<>:==<<544.4.444(444.399;=;;::::33.3;;=>?777A>??@133:8:5:8<8:::<<<<:
@ATNG8:05015:05772
GATGGTAGGCGTGTGAGAGTCTGCCCAGAAGATCAGGAACTCTAGAAGAATTCAGATTTTTAACACGAGAGTAAACGTAAAAAGAAGGTTTTACAAGACTCACGTTAACAATATTGCAGCAGTACGCACACAATCGAAGCGCAGTAAGGATGGCTAGTGTAACTAGCAAGAATACCACGAAGCAAGAAAAAGAAGTACGCTATTAACTATTAACTTACCTGTCTCTTCCGAAACGAATGAGTACTATGTAGAGCTCTATACTACCATCGTTCCTTACTGAGTCT
+
?@;<25<>:<@BCDEA@@CCC655=/55;9;9999:.9.55;<<=?:@@>??CCCBBDDF3B?BBC@?=9977;5;;;8;;;)9849,733&39997778373:?6?<9=9:7818988;;;;;:;=>888849:8839;;;<>>@<@;??B388>>==;>;<?????;?@9<<A9??=<8;;;58>@A=+==8442;;;=55.5,2777.3.//(.53/./=966157:8:3277,7;//////////8;;<@>BAAAB999B;?::0:+0+0+0000/::::
@ATNG8:05015:05776
GATGGTAGAGAGAGCTCTCTCATCGTACTCATTCGTTTCGGAAGAGACAGGTACGTTAATAGTTAATAGCGTACTTCTTTTTCTTGCTTTCGTGGTATTCTTGCTAGTTACACTAGCCATCCTTACTGCGCTTCGATTGTGTGCGTACTGCTGCAATATTGTTAACGTGAGTCTTGTAAAACCTTCTTTTTACGTTTACTCTCGTGTTAAAAATCTTGAATTCTTCTAGAGTTCCTGATCTTCTGGCGCGTATGTATGTCGCCTACCATCGTTCCTTCTGAGTCT
+
;BCC?AAB;<9CCBB;66@>>>AABB@@@CCC@BBBC=CCAC@CBA@B@B>BBECF@C@CBBB?C?=BBBBB?;?>BBBBB3BC@BBB@3@@?=9>::38A:<;;>;;2<??<ABBB>@A?;>:>AB;;787<<<=>388A==::877<<:;787/5:<:>>9>9>=555<<;;5222;;-848399;;;)96556(----226;8;28877(5550594:4<<:>>>>@@A6;6::A===8;;A====@;;;;;BAAA?>>;>=:5:776>+/-/6::=A@A@>
@ATNG8:05017:05773
GATGGTAGTGTCATATGAGAGTGTGTACTCATTCGTTTCGGAAGAGACAGGTACGTTTAATAGTTAATAGCGTAACTTCTTTTTCTTTGCTTTCGTGGTATTCTTGCTAGTTACACTAGCCATCTTTACTGCGCTTCGATTGTGTGCGTACTGCTGCAATATTGTTAACGTGAGTCTTGTAAAACCTTCTTTTTACGTTTACTCTCATGTTAAAAATCTGAATTCTTCTAGAGGTTCCTGATCTTCTGGACGACGCGCACTGACACTACCATCGTTCCTTCTGAGTCT
+
88<=:CDCBBBCCA@BCECCAAACA@955A;9.48=90:95:9:A@A;9?4999:99)55::5;0;=@<@==99.59499;;;(444)4777)////)/::5<<7<@<BBB@CHCCCCCC@CCCCC=AACCCCCFGBBAA@BBAABDCCBBBBDCCBC@B@B?AD@E@BBB<;;BBB?CCCCC;B?B=BBBBB0@@@@@;ABCBBBDA@@5;;;;*;AABB@C?BBABBLCBB@B@CACDCAA@?BBCBCCAABBBCEB;;;CCCBCED@BBCCC@C@D@CBBBCC@@
@ATNG8:05017:05801
GATGGTAGCGCATATCAGCGCAGCCCAGAAGATCAGGAACTCTAGAGGAATTCAGATTTTTAACACGAGAGTAAACGTAAAAAGAAGGTTTTACAAGACTCACGTTAACAATATTGCAGCAGTACGCACACAATCGAAGCGCAGTAATGATGGCTAGTGTAACTAGCAAGAATACCACGAAAGCAAGAAAAAGAAGTACGCTATTAACTATTAACGTACCTGTCTCTTCCGAAACGAATGAGTACTGCGTCTCACTCTCGCCTACCATCGTTCCTTCTGAGTCT
+
B<<?<?565?@A@AACBECBBCCCD>@BB@BAAADD@B?BBBCCCBB?B@D@BBDCBBBB5B@CCCCCCDDCBC=@B99999'9G?G<BBB:BBB@CCCCCCCDC?B?@@?@CF@BBBCCCCD@A@CCDDBB=BCCC@DCBAACCC?AAC@@>ABBBCCBB?BBCCCC?BB?BBB999CDC:A@@;??@@B2AD?C899AAC@?;?=B===<B;>>CCCACCABA<;5;<@AA<ABB?BBDBAACBBBBBBBB;::A@@AB?BCE@DCCBC@C@C?CCD@@@AA
@ATNG8:05018:05783
GATGGTAGAGAGAGCTCTCTCATCGTACTCATTCGTTTCGGAAGAGACAGGTACGTTAATAGTTAATAGCGTACTTCTTCTTCTTGCTTTCGTGGTATTCTTGCTAGTTACACTAGCCATCCTTACTGCGCTTCGATTGTGTGCGTACTGCTGCAATATTGTTAACGTGAGTCTTGTAAAACCTTCTTTTTACGTTTACTCTCGTGTTAAAAATCTGAATTCTTCTAGAGTTCCTGATCTTCTGGGCAGACTCTCACACGCCTACCATTCGTTCCTTCTGAGTCT
+
@@;;06<CBBBDCCC9;:BCC@CBCCDCCCAA@ACII>CC@CAEBAAACB@BBBBB?B@CCCD@D:><@;;;===9A<9<C8@@<@98825<<??B?A=@C9::BBBB=?@AABBBB?BBB?B?DAA???>>9?@BB8;;A======>>>?;;:;;;;;<@@<@;??A@@@@@@=????@3?<A8==??>/=A<<;0669///:<;>8=<=<)7<<8>5>;??:>@A@:8:<><<@@@AA;99;;18///::@=BA>>>;616<<7//+/7:7=9=1;666----
@ATNG8:05019:05799
GATGGTAGCGAGCGAGTGTGTATACCAGAAGATCAGGAACTCTAGAAGAATTCAGATTTTTAACACGAGAGTAAACGTAAAAAGAAGGTTTTACAAGACTCACGTTAACAATATTGCAGCAGTACGCACACAATCGAAGCGCAGTAAGGATGGCTAGTGTAACTAGCAAGAATACCACGAAAGCAAGAAAAAAGAAGTTACGCTATTAACTATTAACGTACCTGTCTCTTCCGAAACGAATGAGTACTGCGTCTCACTCTCGCCTACCATCGTTCCTTCTGAGTCT
+
8::<9=>@@@??<<<==B@AAB0//)/;;8=AA@CC?B>BBCBBAB@@?6927<9>;??>+C>AACBB@@>=9@5955==>>+==9=7<<<0<::4:</0/<<5526:==8BAB66:@@@BBBAB;;;@AAB7;<BB>BBBGECCC@B?B;;8;ECCCCCD@CBBB@@<@B???>8<<777*37727;?;?>'?;9/0*0?>?C=C<?:?>?@?B>@@B@B>ABA@@@A>B>BBC>CAB?ABCCBBB???ABB@@AAB@@ADD?CCD@B;;;C@C?C:;;AAA@@?
@ATNG8:05020:05809
GATGGTAGCGCACACATAGTACAGTACTCATTCGTTTCGGAAGAGACAGGTACGTTTAATAGTTAATAGCGTAACTTCTTTTTCTTTGCTTTCGTGGTATTCTTGCTAGTTACACTAGCCATCCTTACTTCGCTTCGATTGTGTGCGTACTGCTGCAATATTGTTAACGTGAGTCTTAGTAAAACCTTCTTTTTACGTTTACTCTCGTGTTAAAAAATCTGAATTCTTCTAGAGTTCCTGATCTTCTGGGTGTATCAGCGAGTATCTACCATCGTTCCTTCTGAGTCT
+
88;<:==BBBBBBBBCCBBB<99;555;<5929?>A:AA?B?;;9BBCE@CBB;9;)925;9;5;9<999>99.5=8<=?>>(544)4455)54:<8>@>===159>>>B?BBBCCCBC@BBB7;7;@@=@@@@?BDBA?BBBBB@A@BBBA@??AAABAA?;;7;<?@C;;0@00*/0<>>>0<8=9====>1A@A@G8@@@;<;===<)00000#0//0:27279.44::@:;7:6:::?:>>=49545;::><@ABBBBBA>>>00+0@@00+:4:2:==ABBCC
@ATNG8:05024:05760
GATGGTAGCTATACGTATATCTATGTACTCATTCGTTTCGGAAGAGACAGGTACGTTAATAGTTAATAGCGTACTTCTTTTTCTTGCTTTCGTGGTATTCTTGCTAGTTACACTAGCCATCCTTACTGCGCTTCGATTGTGTGCGTACTGCTGCAATATTGTTAACGTGGGTCTTGTATAACCTTCTTTTTACGTTTACTCTCGTGTTAAAAATCTGAATTCTTCTAGAGTTCCTGATCTTCTGGTAGAGCGTGCATATATCTACCATCGTTCCTTCTGAGTCT
+
A@DE@CBCBCCCCCCCCCCCCCCCCCBBBCAA;BBAB=BB?B?BBDCDDC@BBCCB@C8:<DE@E@CCCBBBCBB?99999.7A<@9:917AAC?BBC@A@7::9AAD?CBBAAABC?BAC?C?BA@@?;:;<AAAA=???B===???BBC@:;:5;;=9=B=C=>>?@?6===9>>>@@=F<>;>====+;;BB@:@;BC>ABBBC?AEFE5AAA;B<A<BC@BBCBBBC@E@C@@@@A=A@D@CBBCCC;;;BBCCCCDDCCCADCCCE>@>@>A@BAB???
@ATNG8:05024:05773
GATGGTAGCACACGAGATCTCATCGTACTCATTCGTTTCGGAAGAGACAGGTACGTTAATAGTTAATAGCGTACTTCTTTTTCTTGCTTTCGTGGTATTCTTGCTAGTTACACTAGCCATCCTTACTGCGCTTCGATTGTGTGCGTACTGCTGCAATATTGTTAACGTGAGTCTTGTAAAACCTTCTTTTTACGTTTACTCTCGTGTTAAAAATCTGAATTCTTCTAGAGTTCCTGATCTTCTGGGCAGACTCTCACACGCCTACCATCGTTCCTTCTGAGTCT
+
@@@C?CDCCCCCA@@CCCCCCCCCCDDCBCBB@BCCG>CC@CACCCCCCD@BBBBB@C?BBCD?B?BCDBBCC<@;>==9=)??=ABBB?CCBB?BBB>@B<?>?CA@>ABBBB@@@>BCC?B?CB@B@@?=9=AAB:<<>;;=A>>>B@@<=<?:>>?=AA;?;??@@>DDBB=>==>>3>=@=BBAAA/@@9;9*//6///<9:>=AA@@/>AA<<6<8<=8=?>A;;;=B=BA?>?B7;;BC:?;;;;:====?@@?<6;;@69///<7<7=9@@AA>>==
@ATNG8:05025:05784
GATGGTAGACACGTGTGCTCTCTCGTACTCATTCGTTTCGGAAGAGACAGGTACGTTAATAGTTAATAGCGTACTTCTTTTTCTTGCTTTCGTGGCATTCTTGCTAGTTACACTAGCCATCCTTACTGCGCTTCGATTGTGTGCGTACTGCTGCAATATTGTTAACGTGAGTCTTGTAAAACCTTCTTTTTACGTTTACTCTCGTGTTAAAAATCTGAATTCTTCTAGAGTTCCTGATCTTCTGGATAGCGACGCGATATACTACCATCGTTCCTTCTGAGTCT
+
CCCC@DCCCBBBCCCBBBCCCGCBCCBBBBAA?ACDD>CD?C?CCBBBBA@CBBBC?C?CCCC?B?CCCCCCCAC?CCCCC2@A7BCFD>BBBB?ABB>AB>>>?BBB>AAAABCCC?A@@:>:AAA<<<=>=AA>>:==@>=>>???>>>@@??<>>>=AA<@<@@@AA@@@A<@A@AA6A<A:==@@@/?=999,88;:;:>@@D<????/?>>>B;@<?A=AABB@??<?<AAA@@@<@@B<@@>??@@@@@>>>A@@?DBB=@>>>>:==A<@@@=>AAA
@ATNG8:05026:05762
GATGGTAGTGTCATATGAGAGTGTGTACTCATTCGTTTCGGAGAGACAGGTACGTTAATAGTTAATAGCGTACTTCTTTTTCTTGCTTTCGTGGTATTCTTGCTAGTTACACTAGCCATCCTTACTGCGCTTCGATTGTGTGCGTACTGCTGCAATATTGTTAACGTGAGTCTTGTAAAACCTTCTTTTTACGTTTACTCTCGTGTTAAAAATCTGAATTCTTCTAGAGTTCCTGATCTTCTGGTAGAGCGTGCATATATCTACCATCGTTCCTTCTGAGTCT
+
@:<B?BA?;BB?@;?>CCCDCCCBAADDICB@?ACBB>BB@BCCCCCBB?BCCBBACBCCCC?C@CBBBCBBCE@BBCCC5BC=BABA<ACAB@BBB?BB:=<CEGFACCCECBBCACCC?A>ABCCBBAA?ABCC?@@DCBBCDGBBBC;;;C@BAA@;;7;>ACBBBDDCB=A;;;;.;5;5;;;;;*;A;;;0:@ABCCCB;:;9FFG1BCBBC@CBCC?BBCCBCCAD>@@@;;;@BBC@CCDEDCCCCCBBBDDECBBB?@@@@C?C?B?BBCBBBBA
@ATNG8:05026:05770
GATGGTAGCACGAGTCACTCATATCCAGAAGATCAGGAACTCTAGAAGAATTCAGATTTTTAACACGAGAGTAAACGTAAAAAGAAGGTTTTACAAGACTCACGTTAACAATATTGCAGCAGTACGCACACAATCGAAGCGCAGTAAGGATGGCTAGTGTAACTAGCAAGAATACCACGAAAGCAAGAAAAAGAAGTACGCTATTAACTATTAACGTACCTGTCTCTTCCGAAACGAATGAGTACAGAGAGTACGATATGTCTACCATCGTTCCTTCTGAGTCT
+
;;<C<98@00///99=ACIDDCBCD@C;;7:DCBCB@D?CBCEFCB@AA>AACDBBBDDD3B?BF@@@AAABCB=BBBBBCB3AC=@4:;;*:@@=ABCABAB;;70<=@;<00)/><=@AAAACBDEAA@A?A@@@?CBBABBAB?A?A;;8;AAABBBC?DBCBCC@CC@9::=???@A9@??<?BFGD3BB?BBBB@;;BB=B:??@A=C=A@BBB?BBDAAA@=@=@@@;@AB4:99BBBBBBCBB??@BBCEBAAGCCAB=AA8868>:>388>>>===
@ATNG8:05032:05792
GATGTAGACTATCGTACTCTCTGTACTCATTTCGTTTCGGAAGAGACAGGTACGTTAATAGTTAATAGCGTACTTCTTTTTCTTGCTTTCGTGGTATTCTTGCTAGTTACACTGCCATCCTTACTGCGCTTCGATTGTGTGCGTACTGCTGCAATATTGTTAACGTGAGTCTTGTAAAACCTTCTTTTTACGTTTACTCTCGTGTTAAAAATCTGAATTCTTCTAGAGTTCCTGATCTTCTGGCGCTCTGTCACGTCTGCTACCATCGTTCCTTCTGAGTACT
+
488:<>>>;<<BA@@<???BA;::;:9=9;;)955;2<<9=:=BBCCCB?BA;;<=A;@>AA=B?AABAABFDB?BBBBC3@A8>877(3<9?9@@B>BC@@??CCC?BBCBAAA?AAA;?;???>?9:88>DBA=??==<?>>855<;95552:8:8<=7<397;::5522+26666+77>7;;@@@+777:7.779>=?>=;C;?AAA.<::7:,5+22/57755..*.0556733*..70335575557:5555555>>>=99922,26;7:///----2
@ATNG8:05033:05798
GATGGTAGCTATACGTATATCTATGTACTCATTCGTTTCGGAAGAGACAGGTACGTTAATAGTTAATAGCGTACTTCTTTTTCTTGCTTTCGTGGTATTCTTGCTAGTTACACTAGCCATCCTTACTGCGCTTCGATTGTGTGCGTACTGCTGCAATATTGTTAACGTGAGTCTTGTAAAACCTTCTTTTTACGTTTACTCTCTGTGTTAAAAATCTGAATTCTTCTAGAGTTCCTGATCTTCCTGGAGATATCATCAGCGAGTACCAATCGTTCCTTTCTGAGTCATCCACCGACTGC
+
7///;<556;@;====@:666666>=;9;=65.5@A@4968;9=666;<<8<===@;?>B=:::>5:=<:::999533333$33-3<=98:>?@<?=::00)///6695:==<CB??8<78175:7///9//(5:77-5/8////.5655575562...055).*2766622250577>>.;6;588887(75333'.........57499::*882..250,,(,,,,447290555557.5/..(.3...56555766...55;.505789.5+22'277:::8722(--02---..
@ATNG8:05033:05803
GATGGTAGCGCGACGAGCGTAGACCCAGAAGATCAGGAACTCTAGAAGAATTCAGATTTTTAACACGAGAGTAAACGTAAAAAGAAGGTTTTACAAGACTCACGTTAACAATACTGCAGCTGTACGCACACAATCGAAGCGCAGTAAGGATGGCTAGTGTAACTAGCAAGAATACCACGAAAGCAAGAAAAAGAAGTACGCTATTAACTATTAACGTACCTGTCTCTTCCGAAACGAATGAGTACTGCGTCTCACTCTCGCTTAATCGTTCCTTCTGAGTCT
+
BDBB?BCCBBB@A@CDDDBBBEDDD>CCC@CCCBBB@D?B@CCCDC?AB>A?CBBABBBB2B@DCAABCBB>>=3<>9::::*;?=>====2>C>9?BBBCCBBB@C@BA>BCCCCCCCBDBBBDDEDCCAA?@CDD?AABBCCCC?C?CBB?AACCBCCC?CACCBB?BB?BBC@BBBBB=>>><?CCCC2??<?CCCBBBBB?B?BBBF?C?AABBB@BBBB>>>@C?BBB>B@@>@BBBBBBCBBBBBBBB@BBABBCC=B?BCBB?B@C>??C@A@@@
@ATNG8:05035:05764
GATGGTAGCGAGCGAGTGTATACCAGAAGATCAGGAACTCTAGAAGAATTCAGATTTTTAACACGAGAGTAAACGTAAAAAGAAGGTTTTACAAGACTCACGTTAACAATATTGCAGCAGTACGCACACAATCGAAGCGCAGTAAGGATGGCTAGTGTAACTAGCAAGAATACCACGAAAGCAAGAAAAAGAAGTACGCTATTAACTATTAACGTACCTGTCTCTTCCGAAACGAATGAGTACCTCTCAGGCGCTCGTCCTACCATCGTTCCTTCTGAGTCT
+
@<<BACBCBBCCCCCBBBCCDDD@DDDABCBCCB@BACCBBBBB?BC@C@AAAACDDD3C?ABCBBBBA???9=@@AAAA2A@=<4999&9CA>CCCCBBDDC@B@BB@BBB@AAACCCCCBBBBBCBBB?CBBA?CABBBBBB>B@BAA?ACBBBCCC>BBBCAA=AC?989798ACA8?>>8>AAAB3BFAEAA=;;;==:==AA@@=C=AAB::8:AB@@:9498=AC:BBB>BBBBBBB?BBBA>>=BBBBC???<;;=>BBBCB<?<?:=>@A@@@?
@ATNG8:05036:05768
GATGGTAGAGTATCATGTGTATCTCCAGAAGATCAGGAACTCTAGAAGAATTCAGATTTTTAACACGAGAGTAAACGTAAAAAGAAGGTTTTGCAAGACTCACGTTAACAATATTGCAGCAGTACGCACACAATCGAAGCGCAGTAAGGATGGCTAGTGTAACTAGCAAGAATACCACGAAAGCAAGAAAAAGAAGTACGCTATTAACTATTAACGTACCTGTCTCTTCCGAAACGAATGAGTACATAGATATACGTATACTACCATCGTTCCTTCTGAGTCT
+
;55>:>DCDBBBBCCCCCCCCBBBB@BCD@CCCCBB@B=@ACCCA@=@D=A=@BC;;;;;*;=@BABCBAAACC>CCAAAA@0AC9@;ABB7BBB?BCBAAAC@@<@?AA?ABB@CAAACCCCDCCCCCCCC@EC@@>@@@@@BBC@DAC@@>@BBBBBCC?BBCCAC?BB=AAB<;;788*:@@<ABBBB3AA??@?BCBBBB?B@BB@A<A;@@CCB<@@@@@@@@C@CCC<AAB?BBBBBBBBBBBBBBBBAAABBBBBBC?CCAAA?C?D>A@A??998
@ATNG8:05038:05783
GATGGTAGCTCACGTACGTCACACGTACTCATTCGTTTCGGAAGAGACAGGTACGTTAATAGTTAATAGCGTACTTCTTTTTCTTGCTTTCGTGGTATTCTTGCTAGTTACACTAGCCATCCTTACTGCGCTTCGATTGTGTTCGTACTGCTGCAATATTGTTAACGTGAGTCTTGTAAAACCTTCTTTTTACGTTTACTCTCGTGTTAAAAATCTGAATTCTTCTAGAGTTCCTGATCTTCTGGATAGCGACGCGATATACTACCATCGTTCCTTCTGAGTCT
+
;55>;@CCCCD?AACCBCBBCCCCBBBBDB:9::BBD>CDBD@CCBBBCB@DDIBB?B@AAACAC@CDC@@?BDC?AA@@@.@A=ABBB=CCDD?BBB@BB>AABBBC?BAAACCCD>ABB?C?B@B@@???7;;>>7;;@@<@BBB;>?B???B@BBB@BB@B???BAAACCC?BB???2=9=<ABDCD/@@@@@3;;=:;:@???<?@@@/>;;;B<A<AB=?@@A?==:==BAAA@@:==A>BAAAA>>>BB888@===E??<?@@@B=?<?8<:@@@777
@ATNG8:05041:05775
GATGGTAGTATAGAGCTCTACATAGTACTCATTCGTTTCGGAAGAGACAGGTACGTTAATAGTTAATAGCGTACTTCTTTTTCTTGCTTTCGTGGTATTCTTGCTAGTTACACTAGCCATCCTTACTGCGCTTCGATTGTGTGCGTACTGCTGCAATATTGTTAACGTGAGTCTTGTAAAACCTTCTTTTTTACGTTTACTCTCGTGTTAAAAATCTGAATTCTTCTAGAGTTCCTGATCTTCTGGGTGCGCTACAGTCTCTCTACCATCGTTCCTTCTGAGTCT
+
;59C;CBBBBBBBCCCCCBCCEECCCDCCCBB>BCCC=BB?B?BCBBBCB@CCCCB>A>BBBC=A?BCCAAACBD?AABAB2AC?ABBC>CCBA<ACC@CC=88:CBB@BBBBB>==:=>@<@=AAAA@@@?;@@AA:>>AA>>>=@@AAAAA@A=<<<;AA<A;@@AA???AA<@===>3=:>:988888%/<333)-----,6--.05999)7799;494=>4>@>@>>?;>;>@AAAB6;;BB:;;;@?@?A@@@??AAABBB<>:;;@<@=A;??AAA>>>
@ATNG8:05042:05799
GATGGTAGCATCATGCATATCTCACCAGAAGATCAGGAACTCTAGAAGAATTCAGATTTTTAACACGAGAGTAAACGTAAAAAGAAGGTTTTACAAGACTCACGTTAACAATATTGCAGCAGTACGCACACAATCGAAGCGCAGTAAGGATGGCTAGTGTAACTAGCAAGAATACCACGAAAGCAAGAAAAAGAAGTACGCTATTAACTATTAACGTACCTGTCTCTTCCGAAACGAATGAGTACGTGTGCGACGTGTCTCCATCGTTCCTTCTGAGTCT
+
944<8;;<>>?@@@@;@<CAAAB@B8565.555554.47<9:@A@@=?B8<8A9=73333$36;;<=<:::8883935=>>>+=;7<2995&5999;CA@AB6/08=800)/77)//::;<===>9999===999443444;;<<B>B=A9969@@CAAAC@????CC?AA<778/77;;=6=7839==<<,79/79=;:::693905899;=522:@?>A?::=44-8:>??9<97.7><<BB=474>==<=@@758>;<49958<4=<A16860/0//
@ATNG8:05043:05809
GATGGTAGTGTGTCTCTGAGAGTAGTACTCATTCGTTTCGGAAGAGACAGGTACGTTAATAGTTAATAGCGTACTTCTTTTTCTTGCTTTCGTGGTATTCTTGCTAGTTACACTAGCCATCCTTACTGCGCTTCGATTGTGTGCGTACTGCTGCAATATTGTTAACGTGAGTCTTGTAAAACCTTCTTTTTACGTTTACTCTCGTGTTAAAAATCTGAATTCTTCTAGAGTTCCTGATCTTCTGGTATGACTAGTGTACTACTACCATCGTTCCTTCTGAGTCT
+
@:?B:>>CBA====<<<@???<>>?995=@@A?AAAA9@@=@=@@ABBAA=AAB;;9;=AB:;9:@AAACHEEBB?<;;;;*;;4;;;;0;A;;6;BB?BB?ABCDAB?AA@BBBBB>ABB?B@CCBBBB@@<@??@=ACCBBDCBBBCCCBC;;8;BB?BB?C@@ACCBBB;;7;AABB7A>B5;;;<;*;@@@@<BBBBAAA@C@29;9;';>>AB=B=BB@CDCCCCD?B?BCCC;;6;AB@CBBBBBBAB@BABCB;;;BA?BA@@A>A=@=@BBDBBBB
@ATNG8:05045:05783
GATGGTAGTGTGTCTCTGAGAGTAGTACTCATTCGTTTCGGAAGAGACAGGTACGTTAATAGTTAATAGCGTACTTCTTTTTCTTGCTTTCGTGGTATTCTTGCTAGTTACACTAGCCATCCTTACTGCGCTTCGATTGTGTGCGTACTGCTGCAATATTGTTAACGTGAGTCTTGTAAAACCTTCTTTTTACGTTTTACTCTCGTGTTAAAAATCTGAATTCTTCTAGAGTTCCTGATCTTCTGGTCTACTACACTGTACTCTACCATCGTTCCTTCTGAGTC
+
;5<@8=9;6;;;=@===>CICDAAABBBBEEC@BBCC>BB@A@@@;;9CC?:;9:6268<@@@294695ABBBBD?BBBBA0BB>A@>>8@@@A=BBB>AC=AABBAC?A:;9@BBB?CCE@B@CJA@ACBA>BCBB?C;;;CCCBBBAA@@A;;4:9929C4949@99999>>:?CCCC9B?B:?@BAA,@A;;;;.;B;;;CBA@@29999':>>@@=@=@B799AAB9:6:?@@@;;;?AAC=B:;:@@>>@@BCCBCAAA::4:;::?9?;@=?@A@??B
@ATNG8:05046:05799
GATGGTAGTACATGATAGACGACACCAGAAGATCAGGAACTCTAGAAGAATTCAGATTTTTAACACGAGAGTAAACGTAAAAAGAAGGTTTTACAAGACTCACGTTAACAATATTGCAGCAGTACGCACACAATCGAAGCGCAGTAAGGATGGCTAGTGTAACTAGCAAGAATACCACGAAAGCAAGAAAAAAGAAGTACGCTATTAACTATTAACGTACCTGTCTCTTCCGAAACGAATGAGTACCTCTCAGACGCTCGTCCTACCATCGTTCCTTCTGAGTCT
+
A@AC@CBBB@A@@@?AAAB@;;;@@:?EL@CCGCBB@BACBBBBBC?AA@A>AB?@@@@D5G@ACADCBCDCDD>BA@AFDF5CD@C@CDD;ECD@DDBAACCA@?B@BB?BBB?BCB@@ACBCCCBBCBBB@CCCC@BBCCDDBB?B=B;;8;CCCCCBB?BBBBAB?AA=???8::CCA>B9959@@@@B(A=?4:4A?>BB;?=?::A@=A=A>BCC?BB;;;BDAF?BBC<AAB>AAAA@AA=???CCEBBBBBBCBB<??B?BACBD>?=??A@AAA999
@ATNG8:05046:05802
GATGGTAGGACGAGCGTCTGAGAGGTACTCATTCGTTTCGGAAGAGACAGGTACGTTAATAGTTAATAGCGTACTTCTTTTCTTGCTTCGTGGTATTCTTGCTAGTTACACTAGCCATCCTTACTGCGCTTCGATTGTGTGCGTACTGCTGCAATATTGTTAACGTGAGTCTTGTAAAACCTTCTTTTACGTTTACTCTCGTGTTAAAAATCTGAATTCTTCTAGAGTTCCTGATCTTCTGGTGTCTGATCTGTATCACTACCATCGTTCCTTCTGAGTCT
+
948;8=@@>@BBB@@@BB@@@A@@=@ABBB;;5<::;0;A=A?BBBBCCB?BBCAA?A@BBCB@C@CBBHC;;;;5;;;;.9@:@:945<59.9@@;9;49@>@BC@CCDECCBB@BBC@C?CBBBBCB@=?@::6;CBBBBCCBBCBBBB@@<@@@<@A>A?BCCCBBB;;5;;;;;.;5<=;;;;.;A<;;0;<;;@A?@=?29999'99995.529?<9:9>?9:2:2:??A@??B@A<ACBBBBBGFFICCCA@>>00+0@@0;5;5;5:>>@A@BB
@ATNG8:05047:05798
GATGGTAGCATCATGCATATCTCACCAGAAGATCAGGAACTCTAGAAGAATTCAGATTTTTAACACGAGAGTAAACGTAAAAAGAAGGTTTTACAAGACTCACGTTAACAATATTGCAGCAGTACGCACACAATCGAAGCGCAGTAAGGATGGCTAGTGTAACTAGCAAGAATACCACGTAAGCAAGAAAAAAGAAGTTACGCTATTAACTATTAACGTACCTGTCTCTTCCGAAACGAATGAGTACTATGTAGAGCTCTATACTACCATCGTTCCTTCTGAGTCT
+
@?CC;BBBBCDEDBBBBCDCC@B::29A>6;BBD@A=@<@BBBBA@>AB?B?C?@==>>@.>6BBB999@@998(7@;;;:9$4<7<???>2?B=:=C>CCCC;;5:;::5;CB=AABBBCBCCGCBBBB@@>@CBB?CABCCBBB?B?B;;:;BBBBBCB?BBBCBB?BA<@@@399@@@=@@@;000000%0;:/0(0967728:A6A9=95=;;ABAA<A@@AAAB>A>DAA<BBC?BBC>??BBBBBAEBCCB@@?:;:@@@B=>>=AA=B:=:;;;>?===
@ATNG8:05002:05838
GATGGTAGTGATACAGATCAGACACCAGAAGATCAGGAACTCTAGAAGAATTCAGATTTTTAACACGAGAGTAAACGTAAAAAGAAGGTTTTACAAGACTCACGTTAACAATATTGCAGCAGTACGCACACAATCGAAGCGCAGTAAGGATGGCTAGTGTAACTAGCAAGAATACCACGAAAGCAAGAAAAAGAAGTACGCTATTAACTATTAACGTACCTGTCTCTTCCGAAACGAATGAGTACTATGTAGAGCTCTATACTAATCGTTCCTTCTGATTCT
+
?@@C@C?@ACDCCCCCBCCCCCCCC@CCD@CCBBCC@C>BBCCCCA?ACAC?CBCBCCCB3B@BBA?ACCCBB@8>>9:::;*;E>A<@@@9@CEAEBBBCDDBB@C@BC@BCC@CBBBCCCCCCCCCBBBC@CBCC?C???AAAD?D?CAA=BBDDCCCB?BBBBBB?CA?CCC=@ACCC>AA@<=?>>=.>A?BBAACCCCA;A8>>AA;>;>BCBB?BCAAABB?B?BDC>BAA?AAACCCCCCAAACCCCB;;:>??>=<=AACD>A>A>@@C@A>AB
@ATNG8:05006:05838
GATGGTAGTGTGTCTCTGAGAGTAGTACTCATTCTTTCGGAAGAGACAGGTACGTTAATAGTTAATAGCGTACTTCTTTTTCTTGCTTTCGTGGTATTCTTGCTAGTTACACTAGCCATCCTTACTGCGCTTCGATTGTGTGCGTTCTGCTGCAATATTGTTAACGTGAGTCTTGTAAAACCTTCTTTTTACGTTTACTCTCGTGTTAAAATCTGAATTCTTCTAGAGTTCCTGATCTTCTGGCTCTCGTAGACAGATACTACCATCGTTTCCTTCTGAGTCT
+
44493:<@;?;=?CCCDCCDCDDFFCDECB@A=;<;,:@:??ABBBBCC@DC@@??B>AAAC>B<;;====<::69:99:)8947333(3833.3>?8@A799AB@A?BBBCB>>><A>?;>;A=7////.055794:522258:4956899<<79898:=1816=>>>=;AA6555;;-827222222$2668=/5555558879-525&255580505939>99699495::99::59//)/76666=;::=<<8978---0---,--'-28)/.566566
@ATNG8:05007:05824
GATGGTAGCACACGAGATCTCATCGTACTCATTCGTTTCGGTAGAGACAGGTACGTTAATAGTTAATAGCGTACTTCTTTTTCTTGCTTTCGTGGTATTCTTGCTAGTTACACTAGCCATCCTTACTGCGCTTCGATTGTGTGCGTACTGCTGCAATATTGTTAACGTGTGTCTTGTAAAACCTTCTTTTTACGTTTACTCTCGTGTTAAAAAATCTGAATTCTTCTAGAGTTCCTGATCTTCGGCGCGTATGTATGTCGCCTACCATCGTTCCTTCTGAGTCT
+
BBEC?CCBBBBBBBCBCDDCCCCCBBCDDDBC?BCDE>CC@BBCDCCCCC@CCBBB?B>BCDC@D=ABBBBBBBB>BBCCC2A??CCCC=ABBC?CCC@BB=??BDBB?BBBB@?BB>BAA>A>@@@>>8889>AAA<AACD>>>;;;@>?>@??8:;A<AB<><>?@@?;;:?<>:9971:9>9;::::):>::;3;;;;AB????6<=<=='=<??A<A;??====B@@A<@<@?===>=AA:==@@@@@@@???@@@A;AAA:>>@AA<A;@9>>??@???
@ATNG8:05007:05850
GATGGTAGTATCTGTCTACGAGAGCCAGAAGATCAGGAACTCTAGAAGAATTCAGATTTTTAACACGAGAGTAAACGTAAAAAGAAGGTTTTACAAGACTCACGTTAACAATATTGCAGCAGTACGCACACAATCGAAGCGCAGTAAGGATGGCTAGTGTAACTAGCAAGAATACCACGAAAGCAAGAAAAAAGAAGTACGCTATTAACTATTAACGTACCTGTCTCTTCCGAAACGAATGAGTACACACTCTCATATGACACTACCATCGTTCCTTCTGAGTCT
+
77776:;BC9;55<556==>>ACCCADBB@ABBA@@>@?BABAAAC@CC@C?BBAAABBB3B@BCCCBA@@989+99;4444$4:7;5<<<0@@B>BA<;9>@00,/6::6;?E@BCCBBBBBBBA@@@;;;?BABB=@@AAAB??;<;@00+0>=<<<>@=A@A??@<994:A>6<<?==3;<>8<<<===&=;;:@<B=:>A><9755@@6A=??BBB?ABBAAAC=A89:A9A>>;?AAA@???@???@@;55559833388=6;:8340469288;;<444
@ATNG8:05009:05858
GATGGTAGTGTGTCTCTGAGAGTAGTACTCATTCGTTTCGGAAGAGACAGGTACGTTAATAGTTAATAGCGTACTTCTTTTTCTTGCTTTCGTGGTATTCTTGCTAGTTACACTAGCCATCCTTACTGCGCTTCGATTGTGTGCGTACTGCTGCAATATTGTTAACGTGAGTCTTGTAAAACCTTCTTTTTACGTTTACTCTCGTGTTAAAAATCTGAATTCTTCTAGAGTTCCTGATCTTCTGGGTGTATCAGCGAGTATCTACCATCGTTCCTTCTGAGTCT
+
@:AC@CCDCBBBCDBCCCCCCCCBCCCFCCBB?BBBB=CA@C?CDDDBBB?CCCCC@C@CCCC@C@CDFCCCCCC?CDDDD1CC@CCCC=BCAA>BBGADE@AAADDDACCCDDCDD@B@@>B?CCCCCCBB?BBED?CCCCCCCCCCCCCAAAC?CCC?BC?B?BCCCBCCDF@D;;;;6;>B>;;;;;*;CBCC>BBDCCCCCCC@CCCC5DCCBD@C@BD@CDDBCCC?C?AACCCD@CACC>CCCCCCBBCCBBBCCCDBB@BCCCC@C@C@BBBBBBBA
@ATNG8:05012:05854
GATAGCACGAGTCACTCATATCCAGAAGATCAGGAACTCTAGAAGAATTCAGATTTTTAACACGAGAGTAAACGTAAAAAGAAGGTTTTACAAGACTCACGTTAACAATATTGCAGCAGTACGCACACAATCGAAGCGCAGTAAGGATGGCTAGTGTAACTAGCAAGAATACCACGAAAGCAAGAAAAAGAAGTACGCTATTAACTATTAACGTACCTGTCTCTTCCGAAACGAATGAGTACGATGAGAGAGCTCTCTCTACCATCGTTCCTTCTGAGTCT
+
BBBBCCBBBBCDCCBCBDBBBC@BBB@CCCCBB?B?CEDEEBB?BC?C@CCB@@@@?0??CCBABD@A:87*7<9;;;;';<<>266506AA?@BCBBBC@@>@@CCACBB>CBBBDCCCCCCBBBCCC@BCCC?CABBAA@A?C?CBB?BBBCCCCB?AACCAA?CD?989?ABCCD=AA@=ACCCC3BB@B???CDB@@9>:==AB=C=AACBB@AAABABB@B?BBC>CBB?BABACCCCBBBBBBDDA@>===999:?7=;==B>B@@6::A=>><=
@ATNG8:05014:05822
GATGGTAGTGTCATATGAGAGTGTGTACTCATTCGTTTCGGAAGAGACAGGTACGTTAATAGTTAATAGCGTACTTCTTTTTCTTGCTTTCGTGGTATTCTTGCTAGTTACACTAGCCATCCTTACTGCGCTTCGATTGTGTGCGTACTGCTGCAATATTGTTAACGTGAGTCTTGTAAAACCTTCTTTTTACGTTTACTCTCGTGTTAAAAATCTTAATTCGTCTAGAGTTCCTGATCTCTGCTCTCGTAGACAGATACTACCATCGTTCCTTCTGAGTCT
+
=:<B@CDCBCCCC@;@CAAAAA@AA@@;559905>C>899;C@CCCDBA@7A><<<4626>>=?CBEDDCCBBBB>BCBAB1<<7:=:=0=>:949?D:;A999@BBC@CCCCDCCCACBCAC@CC;<;GBB>BB@@=@BBBEHFFFBCBCBBBC?CCC@CB?B?BBCBBCFCDABCBBB7A=A5;;;;;*;@AAC;@;;:BB@@AA2::99(:==;=9=499@;;9?=::4;4:@@99;B;:9>AA?><000<=?BBAAA@@400<<<+0+0:><==B99:
@ATNG8:05014:05826
GATGGTAGCACGAGTCACTCATATCCAGAAGATCAGGAACTCTAGAAGAATTCAGATTTTTAACACGAGAGTAAACGTAAAAAGAAGGTTTTACAAGACTCACGTTAACAATATTGCAGCAGTACGCACACAATCGAAGCGCAGTAAGGATGGCTAGTGTAACTATCAAGAATACCACGAAAGCAAGAAAAAGAAGTACGCTATTAACTATTAACGTACCTGTCTCTTCCGAAACGAATGAGTACTATGTAGAGCTCTATACTACCATCGTTCCTTCTGAGTCT
+
A??C@CCBCBBBBBBBBBBCCCCCC@DCC=BCCDBB?B@CBCCCCC?BB?B@DCCCCCCC3D@CCBCCCCC99978ABCDCC2CD@I@BBB<BCCACBCCBBCDD@D@CC?BBB@BCCCCBCEFDDCCCC@?<?C@@<ABCABBBB?CACBB?BCCCCCBB?CCA@AC?CC?CBB=??CCC>B??;?AABB3BC?BAAACAAAB;?<?A@@=@<@ADCC@CC???BB?B@BBB=BCC?AAACCCCCCCCCCBB?>>>>>>>@@@A<A>>>A<A<@8;;B@@>>>
@ATNG8:05015:05828
GATGGTAGTCTCAGATAGTCTATAGTACTCATTCGTTTCGGAAGAGACAGGTACGTTAATAGTTAATAGCGTACTTCTTTTTCTTGCTTTCGTGGTATTCTTGCTAGTTACACTAGCCATCCTTACTGCGCTTCGATTGTGTGCGTACTGCTGCAATATTGTTAGCGTGAGTCTTGTAAAACCTTCTTTTTACGTTTACTCTCGTGTTAAAAATCTGAATTCTTCTAGAGTTCCTGATCTTCTGGGTGTATCAGCGAGTATCTACCATCGTTCCTTCTGAGTCT
+
C??A?B@CBCCCCCCCDCABCCCBBBGCCBBB?BDCD=CC@C@CCCDDDD@CBBBC@D?BBCC?C?@@CCCDCBB?CCCCC1@?<@?@>5>CAA=ABA;@@6;:;BAB?BBDCCCBDACCC@C@CCCBCBBB@BBCCACCBBBBBCCBBCBBBCC@CBB?BB?BCCAAACBBCC?BCCHF=C>B?;<;;;.;CEGJ>BBCBCBCCCC@CCCC3B@@@A>A>BB?BBBCCBB?B?CBCCCA?ABCC>CBBBDBCCBBBCCCCFCCC?BBBBC?C?C?CCCCB@?>
@ATNG8:05020:05848
GATGGTAGTGTGTCTCTGAGAGTAGTACTCATTCGTTTCGGAAGAGACAGGTACGTTAATAGTTAATAGCGTACTTCTTTTTCTTGCTTTCGTGGTATTCTTGCTAGTTACACTAGCCATCCTTACTGCGCTTCGATTGTGTGCGTACTGCTGCAATATTGTTAACGTGAGTCTTGTAAAACCTTCTTTTTACGTTTACTCTCGTGTTAAAAATCTGAATTCTTCTAGAGTTCCTGATCTTCTGGAGATATCATCAGCGAGCTACCATCGTTCCTTCTGAGTCT
+
=:;A?B@CBCCCCCDDBBCCIFCCCCBECCBB@AA@E@CC>A?BBBCBAA@DCCCC@C@CCCD@F@DAAACCCEC>;;;;;*;F>CBCC>BCBB@CCH@CC@AAADCCACCDDCCCB?CCC?C?CCDCCBBC?@@CC@CCCDCBBBCCCCCCBBB@DBB?BC@D@CAABCDCBB=BA@A@7@>C5;;;<;*;BBCC;=;FLGHHCBB>BBBB0AAAA@;@<AB?BCDDCBC@B@AAABCC@CBC@CCCCCCBBBCDCCCAAACCC?C@@@D@E@C?ABBFD??@
@ATNG8:05025:05847
GATGGTAGCGCGACGAGCGTAGACCCAGAAGATCAGGAACTCTAGAAGAATTCAGATTTTTAACACGAGAGTAAACGTAAAAAGAAGGTTTTACAAGACTCACGTTAACGATATTGCAGCAGTACGCACACAATCGAAAGCGCAGTAAGGATGGCTAGTGTAACTAGCAAGAATACCACGAAAAGCAAGAAAAAAGAAGTACGCTATTAACTATTTAAACGTACCTGTCTCTTCCGAAACGAATGAGTACTATGTAGAGCTCTATACTACCATCGTTCCTTCTGAGTCT
+
@@@A>;>DDDC9;;BBBBBBBB;;;7;BB>BCCAAB=A=ABAAA@@=AA=A?ABBA@@@@.@<@AA?>>@@???8;>@@@@@,@@;;7<@@7AAC@CDCCCBB;;4;<?@?A;;8:@@ABBBBCB@??@A>?9=@99929A@AAA??4:39?@<ABA@@A::79ABA;;58916:81997899198=9888888%681677:>=;//)/(.5/./'//(7;@@A?BC@AA?@;>;989.78737@AA@AACBAABDDDCC???AA@@?<=8=988<18188==@A@@@?
@ATNG8:05026:05857
GATGGTAGTATCTGTCTACGAGAGCCAGAAGATCAGGAACTCTATAAGAATTCAGATTTTTTAACACGAGAGTAAACGTAAAAAGAAGGTTTTACAAGACTCACGTTAACAATATTGCAGCAGTACGCACACAATCGAAGCGCAGTAAGGATGGCTAGTGTAACTAGCAAGAATACCACGAAAGCAAGAAAAAAGAAGTACGCTATTAACTATTAACGTACCTGTCTCTTCCGAAACGAATGAGTACTATAGACTATCTGAGACTACCATCGTTCCTTCTGAGTCT
+
444=8ABBAA;55;;;;@DBCCABB@CCC@CB:;;A4;59=<984;6:<496787739898#7177;:::B::?B=AABB>AA16;497@@A9BCGAEFCCCCD::9;ABCACCE@CCBBBCDDCCBBBBCCC@CC::8;ABBAAAB@B?BA@?@CCCCBBB?AABBCC?AA=???7::BBB=@==9::9999%9=;?97:BA@@@;?<?AAA:@<ABCAB?AD?@@::3:;:9949CC?BBBBBBCCCBBBC>>?>BBDBCEBB??<?AAAB@B?B@BBB>>999
@ATNG8:05027:05843
GATGGTAGGACGAGCGTCTGAGAGGTACTCATTCGTTTCGGAAGAGACAGGTACGTTAATAGTTAATAGCGTACTTCTTTTTCTTGCTTTCGTGGTATTCTTGCTAGTTACACTAGCCATCCTTACTGCGCTTCGATTGTGTGCGTACTGCTGCAATATTGTTAACGTGAGTCTTGTAAAACCTTCTTTTTACGTTTACTCTCGTGTTAAAAATCTGAATTCTTCTAGAGTTCCTGATCTTCTGGCGCGTATGTATGTCGCCATCGTTCCTTCTGAGTCT
+
BBBB@BBC?BBB@@@BBBBBCBBB@CA@@@996:ACC?CC@C@CCCCCCC?CCDBC@B@DCBB?B@CCCDDAABD@AA@@@,;;5;ABB=BDDDACCCACE@BBBCBC@BBDCCCCB?BBB?C@CECBBBCC?BBCC?CBCCCCBBBBBBCBBBB?BBB?BC@C?BBBCCDEBB@BEBBC:B>B<;;:::.:DCCC>AACCCCGBBA5;;;;*;@@@@?A?CC@BCBCCCC?C?CCEAAA=@@CACCCBBBCCCCBBBBBB?BBBBB@B@C@CDBCBBBB
@ATNG8:05028:05831
GATGGTAGTGTCAGTGCGCGTCGTCCAGAAGATCAGGAACTCTAGAAGAATTCAGATTTTTAACACGAGAGTAAACGTAAAAAGAAGGTTTTACAAGACTCACGTTAACAATATTGCAGCAGTACGCACACAATCGAAGCGCAGTAAGGATGGCTAGTGTAACTAGCAAGAATACCACTAAAGCAAGAAAAAGAAGTACGCTATTAACTATTAACGTACCTGTCTCTTCCGAAACGAATGAGTACACATCGTCGTGTCGTGCTACCATCGTTCCTTCTGAGTCT
+
444405:==BCBCCCCBAABBBBAA<@BB>CCAABB@D@CCDBBCC@@@@E@CBBBBBBB3B?CBCB@?????>5=>A>@@>0?B=?:===9B@@=B@9;9A=??6949@=:99<?@@@BCCCCBDDCCCCC@DCCC@C@???????B?CBB@E@@@BAAA?AAABBB?CC>AAA<??BBB=BAA>ACCCC3EF>@???BBBBA=B=CA??<?;>>B;:5:=>000@<=:/88*887/7??@@@@@?>><354<==>==<;;=;;7;<<;;4=0708>><>>::
@ATNG8:05031:05843
GATGGTAGGACGAGCGTCTGAGAGGTACTCATTCGTTTCGGAAGAGACAGGTACGTTAATAGTTAATAGCGTACTTCTTTTTCTTGCTTTCGTGGTATTCTTGCTAGTTACACTAGCCATCCTTACTGCGCTTCGATTGTGTGCGTACTGCTGCAATATTGTTAACGTGAGTCTTGTAAAACCTTCTTTTTACGTTTACTCTCGTGTTAAAAATCTGAATTCTTCTAGAGTTCCTGATCTTCTGGGCAGACTCTCACACGCCTACCATCGTTCCTTCTGAGTCT
+
<AAC@CCB?BAA;65;<@@ABBCD@CCBBB;;8;BBA9@@=A=@@@BB@@<?CBAA?B@CBEDAH=<;CCCCCCC@BBCBB0>@699@B:BBCC?AAA=@A:>>>@>>?BBBCB;9;6;??<@@BBBBC;;;<@A@A6;;A@@@9:9@@BB@??D?CBC@CC7:6:@@@BCDBC=@@@@@4??D<:;;;;*;AABD?CDGABAA@;;5::::':>>@A?A?@@>@BBBCAB@C@BAABBA?CABB>;;;CCCCCBBBF@AA@AA@9;;A@@<@=@=A@AA;;;@
@ATNG8:05033:05831
GATGGTAGCTCGCTGATGATATCTCCAGAAGATCAGGAACTCTAGAAGAATTCAGATTTTTAACACGAGAGTAAACGTAAAAAGAAGGTTTTACAAGACTCACGTTAACAATATTGCAGCAGTACGCACACAATCGAAGCGCAGTAAGGATGGCTAGTGTAACTAGCAAGAATACCACGAAAGCAAGAAAAAAGAAGTTACGCTATTAACTATTAACGTACCTGTCTCTTCCGAAACGAATGAGTACTACTCTCAGAGACACACTACCATCGTTCCTTCTGAGTCT
+
88:=;>BBBB@C=BBBCDCCCBBDGACCC@BBBA:9299;<>00/;6??;?;??>BBBCB3C=B@@000>=:::39<999:9(9D:>5>B@3BBB>BCCCCCC@@?A>BB@CBB>ABAA@@@ABC;;:B@@@?@@@C@@@@ABB??;A>A<;5;?>=@@@A=?B>==>6;;9;;;*//=>>388989:::;;%:>;/0*0><@?>?=A=?886:<:=@CAA=AA@::9?<??CCG>BBB=BBABBBBBBBDCCBAABBBBBA<<<<A6833--(-(-,3379><::
@ATNG8:05034:05841
GATGGTAGTCTCAGATAGTCTATAGTACTCATTCGTTTCGGAAGAGACAGGTACGTTAATAGTTAATAGCTTACTTCTTTTTCTTGCTTTCGTGGTATTCTTGCTAGTTACACTAGCCATCCTTACTGCGCTTCGATTGTGTGCGTACTGCTGCAATATTGTTAACGTGAGTCTTGTAAAACCTTCTTTTTACGTTTACTCTCGTGTTAAAAATCTGAATTCTTCTAGAGTTCCTGATCTTCTGGATAGCGACGCGATATACTACCATCGTTCCTTCTGAGTCT
+
BAAB@DBBACCCCDCCCBAAACCCCBBBBE@@?@BBC>CC?C@CCCBCCD@DCCBA?A?BECD@C@CCHBB>BA?:;:999*:A=@9;<6;A@C?CCC?BB>;:<DBCACBCBBCBB>BBB@B?BCCBBBAB?BDBB?ABBBBBBB=>A@AAA9;49::3:?;@=AABBA???@:=;;;;/:9<988888(8@ABF:>>>888====8=???/@;;;E=E=;;7;BBBA??<?<@@BAAA8=>D=A@??>@@@AAAAA>>>???A=AA>>?=D;?9>???888>
@ATNG8:05038:05858
GATGGTAGCTCACGTACGTCACACGTACTCATTCGTTTCGGAAGAGACAGGTACGTTAATAGTTAATAGCGTACTTCTTTTTCTTGCTTTCGTGGTATTCTTGCTAGTTACACTAGCCATCCTTACTGCGCTTCGATTGTGTGCGTACTGCTGCAATATTGTTAACGTGAGTCTTGTAAAACCTTCTTTTTACGTTTACTCTCGTGTTAAAAATCTGAATTCTTCTAGAGTTCCTGATCTTCTGGAGATACACATGATACTCTACCATCGTTCCTTCTGAGTCT
+
@>>A9<?GCCCDCCCBBBBBBABBBBCCBB;;9;;<J=FC@C@BCCCDCC?CCBBB?C@CCBC@C@CAAACBBBA????@?,=A=AAAB=BCAB?AAA?BA:=;;@00,/>?@@BA@<@995:>>=?66///6;;;=5=>AA??>;;;>?D>>>?<??@<??<@<??@@@@A@@<@@@@@3?:@7;;;;;+;>>>?8==A???@A>>;>EEE/=;;;=7=5;;9==??===:=;?AAAEH:===:>>>>====>>>=;886:9@@<@<=<<6>//,/:587998
@ATNG8:05045:05858
GATGGTAGTACATGATAGACGCACCAGAAGATCAGGAACTCTAGAAGAATTCAGATTTTTAACACGAGAGTAAACGTAAAAAGAAGGTTTTACAAGACTCACGTTAACAATATTGCAGCAGTACGCACACAATCGAATCGCAGTAAGGATGGCTAGTGTAACTAGCAAGAATACCACGAAAGCAAGAAAAAGAAGTACGCTATTAACTATTAACGTACCTGTCTCTTCCGAAACGAATGAGTACGAGAGTCAGAGCAGAGCTACCATCGTTCCTTCTGAGTCT
+
;55=;=EBDBBBBBBBBBBBBCBB>BCCACDDHDDACACCCCDDC@BB?CACABABBA@0A@JBBBBBBB;;:0;C;;;;;*;B>B5:;:*;A@=BCCBBEFBC@BACC?BCC?BBCCCBCCCC@AABBBB@CCBB?BBAABBBB=@?C::8:C:;:CCC@BBDBBB?CC@DCB?AABDD=B??<??@?@2@A=A888BBBBC?C?BBBB?B@BBDCCACCBBAA@AE@CBC=CCC?CCCBCBBABBBBBBAAABAA@CBBBAD?CB@AB@C?B?A@@A@@?@
@ATNG8:05047:05833
GATGGTAGAGAGAGCTCTCTCATCGTACTCATTCGTTTCGGAAGAGACAGGTACGTTAATAGTTAATAGCGTACTTCTTTTTCTTGCTTTCGTGGTATTCTTGCTAGTTACACTAGCCATCCTTACTGCGCTTCGATTGTGTGCGTACTGCTGCAATATTGTTAACGTGAGTCTTGTAAAACCTTCTTTTTACGTTTTACTCTCGTGTTAAAAATCTGAATTCTTCTAGAGTTCCTGATCTTCTGGTGAGATATGCATGTTGCTACCATCGTTCCTTCTGAGTCT
+
;:@@;CCCAABCCCDBBABC@@@?==?====B:CCDC=BB@D@DCDCBBB@CCBCD@B?BCCC@C?BAAABA?;<9==??=+=@6?887,3@@@?CBB@BB?BAACCC7::ABCCCC@AA==D=BCAA@@@A;>>>=6:9A:::<:AAA:;;A>>;>>><@A<A<>?>AAAA??;==>=>2<<>4:6777)7;////'/.::878=>@<@@@@.>:::><@<A@=?@@A???=B=;<;=::,//=7===AA>>>B>>>?C:::;==8;;;=@=A<A<AAD@@=67
@ATNG8:05047:05848
GATGGTAGCGCGACGAGCGTAGACCCAGAAGATCAGGAACTCTAGAAGAATTCAGATTTTTAACACGAGAGTAAACGTAAAAAGGAGGTTTTACAAGACTCACGTTTAACAATATTGCAGCAGTACGCACACAATCGAAGCGCAGTAAGGATGGCTAGTGTAACTAGCAAGAATACCACGAAAGCAAGAAAAAGAAGTACGCTATTAACTATTAACGTACCTGTCTCTTCCGAAACGAATGAGTACGATGAGATCGTGTCGTGCTACCATCGTCCGACTAAAGTCT
+
888@;CDBB@@ACCBDCCCAABCCC=BBCABB99;D@C@CCCCCCC?CC@D=??BAAAAB2B?CCBBBBCA>>>:?@ADLDL5DACD?BBB<DGGAFCCCB??9990;>BB@CCC?BBCBCCGCCCBBBCBBB?A@AB?@?@CBBBD@D>A@@>@DCBBAAB?BBBBBC@BC?BBB@BBBBD>B>?=?CEFE3BB?BBB?B>==<=A<@>?A=B=??BBB@BBAAACC?B?BBB>BBB@BBB?????ACCBB@===AA>>>A:::AB<A@AAAC>CA>988-9AAA
@ATNG8:05000:05862
GATGGTAGCGGCACACATAGATACAGTACTCATTCGTTTCGGAAGAGACAGGTACGTTAATAGTTAATAGCGTACTTCTTTTTCTTGCTTTCGTGGTATTCTTGCTAGTTACACTAGCCATCCTTACTGCGCTTCGATTGTGTGCGTACTGCTGCAATATTGTTAACGTGAGTCTTGTAAAACCTTCTTTTTACGTTTACTCTCGTGTTAAAAATCTGAATTCTTCTAGAGTTCCTGATCTTCTGGTATGACTAGTGTACTACTACCATCGTTCCTTCTGAGTCT
+
;@??8::00/)/:;556CBB@;6:5;;;;>=<<8///;)/-0638-//<<<499===8=9===>052666:=CA9;29==>=,==8:<>=5;;;>9>;A<;>:>BAAAA>BBBAA@//)///)/4:7/666558>>==:>;;;;<<<;;;;:ABBB?BCD?@@@C=;:;>><>?;@666@@2?8<759999(99;;B6A?99999995.5;;;(;////)/4997<=???@?;@?AAC@??>@BB=AA@=9::;:;99995===>>:=66669>:>:>>=54444
@ATNG8:05000:05867
GATGGTAGTATCTGCACACTCTGTCCAGAAGATCAGGAACTCTAGAAGAATTCAGATTTTTAACACGAGAGTAAACGTAAAAAGAAGGTTTTACAAGACTCACGTTAACAATATTGCAGCAGTACGCACACAATCGAAGCGCAGTAAGGATGGCTAGTGTAACTAGCAAGAATACCACGAAAAGCAAGAAAAAAGAAGTTACGCTATTAACTATTAACGTACCTGTCTCTTCCGAAACGAATGAGTACACACTCTCATATGACACTACCATCGTTCCTTCTGAGTCT
+
///>7<ABBA9559;99;;666>CC@CCD?CABA;;5;5;A?;;9?;??>A?A@A:::::):=@ABBAAAA???5=@<;;;;$:<::.555&5;<9=>?B@A<;;89>@?=A@?:>?;;;;6:@@9:9=9:989==<.4488889:494://)/8778;<=7;;;;;;7::<<<84333333&3996333333#33,333889;622,22555505555;>>8@0000//39)/4;69992883338:=:;<=8==CAA>@@443;8828333?9?6:59<9>;789
@ATNG8:05002:05896
TATGGTAGCACACGAGATCTCATCGTACTCATTCGTTTCGGAAGAGACAGGTACGTTAATTGTTAATAGCGTACTTCTTTTTCTTGCTTTCGTGGTATTCTTGCTAGTTACACTAGCCATCCTTACTGCGCTTCGATTGTGTGCGTACTGCTGCAATATTGTTAACGTGAGTCTTGTAAAACCTTCTTTTTCGTTTACTCTCGTGTTAAAAATCTGAATTCTTCTAGAGTTCCTGATCTTCTGGTGTCGTCTATCATGTACTACCATCGTTCCTTCTGAGTCT
+
C@AA@DCCCCABCBBBBDCBC@@ABBCBCCCB?CCCC>CD?C@CCDBBBC?CCBCE@D?B?CE@C@BBBACDECA?:;;;;)9A<CCCD>CBCC@BBBACB?ABBBBD?BBDCCCCC?BBC?B?CCBB@@@B?BBBB?CCCCCFBBBBBBBBBCD=AAC?CC>C@CCCCCCCDI@CAAAA7A?C?BADEE2BBBB=BBB@@@BA@@5<<;;*:AA@B@B?BB9::BAAAB=@;???@BB?BBB@DCCBBC@ABCCFDCCBBCCB>B@@@E?C>B?@@CAAAAA
@ATNG8:05004:05897
GATGGTAGATACTCGCTGATACACCCAGAAGATCAGGAACTCTAGAAGAATTCAGATTTTTAACACGAGAGTAAACGTAAAAAGAAGGTTTTACAAGACTCACGTTAACAATATTGCAGCAGTACGCACACAATCGAAGCGCAGTAAGGATGGCTAGTGTAACTAGCAAGAATACCACGAAAGCAAGAAAAAGAAGTACGCTATTAACTATTAACGTACCTGTCTCTTCCGAAACGAATGAGTACACATCGTCGTGTCGTGCTACCATCGTTCCTTCTGAGTCT
+
AAAC?BBCCBBBCCCCBBBCDDCBC>CCC@@@ACAA>A>BABBDCC?CC?B@BBAAAFFF3A>ACCCDCBBBBB;@@;;;;;*;C>B5:::&9C>==BBDBBDCC@B@BA>ACC@BCCCCCCCBBBDDCCCD?BBBB@BCCCAAAC?C@C?@>@CCCBCBB?BBBB??=?B?ABB?CBCCC>B@@<@@@@@2AD?BBBB@>@@B:>:=?>?9=8=?BAA?BA@@@BA?B@BAD=BBB?CCCBCBBBBBCCCCAAAAAA@@@@@@A=A???B?B>B>AFB???=>
@ATNG8:05004:05905
GATGGTAGAGTACAGTGTAGTAGACCAGAAGATCAGGAACTCTAGAAGAATTCAGATTTTTAACACGAGAGTAAACGTAAAAAGAAGGTTTTACAAGACTCACGTTTAACAATATTTGCAGCAGTACGCACACAATCGAAGCGCAGTAAGGATGGCTAGTGTAACTAGCAAGAATACCACGAAAGCAAGAAAAAAGAAGTTACGCTATTAACTATTAACGTACCTGTCTCTTCCGAAACGAATGAGTACTGTATCTATGTGTGCGCATCGTTCCTTCTGAGTCT
+
;>AC@CD@BCCCA@@>0//77999?7;CC9@@@>00)/2///78983;;04-7><99997$3-338:99=::::(///////$//)5.555&5::477///77444)45::5:494(4:8<9<<<;;555;994.4999:;>=>BBBB?A@D:;7:BAAA???=988==<5::688:.33888188;7:@A@AA'@9;//(0:6586;6<3==B=5999>B8858?>>>>>:=5::=3=//(/689=:@=>=A><;88;334;::=:222<8;6;7;::;A477
@ATNG8:05007:05892
GATGGTAGTATCTGCACACTCTGTCCAGAAGATCAGGAACTCTAGAAGAATTCAGATTTTTAACACGAGAGTAAACGTAAAAAGAAGGTTTTACAAGACTCACGTTAACAATATTGCAGCAGTACGCACACAATCGAAGCGCAGTAAGGATGGCTAGTGTAACTAGCAAGAATACCACGAAAGCAAGAAAAAGAAGTACGCTATTAACTATTAACGTACCTGTCTCTTCCGAAACGAATGAGTACATAGACTATCTGAGACTACCATCGTTCCTTCTGAGTCT
+
945=:BBB@BA;@@ACCCEDDCCGCACCC?CCAAAC@C>CCCCCDD?@@>@?BBA:::::)99??BCBCCD???5=>9;;;;*;?<=9>>>7ACDAGJGCBAABA<B?BC@CCC@BBBCCCDDCCDBBBBBB?BBBC@A@@BCCBB?B?BBB>BBBCCBCB@CCAAAC@CB?CBB?BAAAB>BBE?CCCCA1AA?DBB?>?@>>:><>BBB=B=>>B@@=@@?AA::8:=AAD=AAA>???ABBBBBBBBBBB@@@B;;;@@AA<8855>8>>B@CBBBB789
@ATNG8:05009:05872
GATTAGCTCACGTACGTCACACGTACTCATTCGTTTCGGAAGAGACAGGTACGTTAATAGTTAATAGCGTACTTCTTTTTCTTGCTTTCGTGGTATTCTTGCTAGTTACACTAGCCATCCTTACTGCGCTTCGATTGTGTGCGTACTGCTGCAATATTGTTAACGTGAGTCTTGTAAAACCTTCTTTTTACGTTTACTCTCGTGTTAAAAAATCTTGAATTCTTCTAGAGTTCCTGATCTTCTGGTATGACTAGTGTACTACTACCATCGTTCCTTCTGAGTCTT
+
=:;:<<<ABBCBB@;9;9>?@BBBBBCDCB@BBBF?CC?C?CBBAAAC?BBA@A=A7;;CB@F@BBAAACBBB@CCBCC2AA@BBCC>BCAA>@DC>A=;????0/,0@@099BB?BBC@B?AB=AA=>>8==??;>?>>>>@AA>=>>>>>>188;:==:?:>??>?@@;;7:AAFG6?:>488888(8>>CB8><?655<<::166666$3..(.7.3.55059998886:6;;7577-..73899>>>?;;;>>?>>==<9:5:==::3:6;6;=<=<<<<6
@ATNG8:05011:05876
GATGGTAGGACGAGCGTCTGAGAGGTACTCATTCGTTTCGGAAGAGACAGGTACGTTAATAGTTAAAGCGTACTTTCTTTTTCTTGCTTTCGTGGTATTCTTGCTAGTTACACTAGCCATCCTTACTGCGCTTCGATTGTGTGCGTACTGCTGCAATATTGTTAACGTGAGTCTTGTAAAACCTTCTTTTTACGTTTACTCTCGTGTTAAAAATCTGAATTCTTCTAGAGTTCCTGATCTTCTGGGTCTACGCTCGTCGCGCTACCATCGTTCCTTCTGAGTCT
+
5544.49939944444<:::<@@@<@?;:///)///:3:<7;5:99455:5:;;;;5<1666>:AA8C=655555)599==,=>:@999)59<=?BBB?AA6:;9?@@=ABBBDBBB@@??@C<??AABCBB?BBCD?BBBBBA>:;>ACCB@@@<???=AA<A<AABBAA?@?7;;>DD2>:<6<<???/@>>>A9???===>>AA=@>@@,=///=395==9=@@>>>><@<>>>AAA===>B:==888>;;7<<///::99:39<=7868;?=A@@@@666
@ATNG8:05015:05860
GATGGTAGTGTGTCTCTGAGAGTAGTACTCATTCGTTTCGGAAGAGACAGGTACGTTAATAGTTAATAGCGTACTTCTTTTTCTTGCTTTCGTGGTATTCTTGCTAGTTACACTAGCCATCCTTACTGCGCTTCGATTGTGTGCGTACTGCTGCAATATTGTTAACGTGAGTCTTGTAAAACCTTCTTTTTACGTTTACTCTCGTGTTAAAAATCTGAATTCTTCTAGAGTTCCTGATCTTCTGACGACGCGCACTGACACTACCATCGTTCCTTCTGAGTCT
+
BCCD@BBBBCBBBCCCCCCBCBBBCCCBBB@?=?BBC>BB?B?CCCCCBB@BCDBB>B>ADBB@BBCCCDCBCBC?@@@@@,@@=@BCC>CCDD@CCF@GF?BBBCDDACCDDDCCC@CCC@C@CCCCDDBB?BCCC@BCCCDCBBBBBBBCCCD?BCC@AA?A=AABBBCDAB?@BJFJ<C>B<;;:::*:CBBC>BBDGCCCBAA5;;;;*;BBBBABACFABBBBCEC@B?BCCCBC>BAECCCCCCCCCC@@ABCBDDBB?B?@@C@C@D?ABBBBC@A
@ATNG8:05015:05868
TATGGTAGCACGAGTCACTCATATCCAGAAGATCAGGAACTCTAGAATGAATTCAGATTTTTAACACGAGAGTAAACGTTAAAAAGAAGGTTTTACAAGACTCACGTTAACAATATTGCAGCAGTACGCACACAATCGAAGCGCAGTAAGGATGGCTAGTGTAACTAGCAAGAATACCACGAAAGCAAGAAAAAGAAGTACGCTATTAACTATTAACGTACCTGTCTCTTCCGAAACGAATGAGTACGAGAGTCAGAGCAGAGCTACCATCGTTCCTTCTGAGTCT
+
@@@A?BCDCGCB?@@CBA:;9AAAA?CBB@BCA@??5;5:=@===@+000+/49;;/////$54999;650/999/9//)/777'9:5;*55505<<??B;<;;:;;537??>BBB>BCCABBBBCCEDBBB@A=AA@@<@@@@CBBB?A>A::7<BCAABBC=???@AA<9:49936<=:?>89<<8<<<<<,=@<ABCBAB@88185:ABA<@<@@CCC?CB@@;::8>;@@A<ABB@AAAAAA@A??????@??CAAA???BBB@@?@BB?B?C999?B@@AB
@ATNG8:05017:05865
GATGGTAGCGCATATCAGCGCAGCCCAGAAGATCAGGAACTCTAGAAGAATTCAGATTTTTAACACGAGAGTAAACGTAAAAAGAAGGTTTTACAAGACTCACGTTAACAATATTGCAGCAGTACGCACACAATCGAAGCGCAGTAAGGATGGCTAGTGTAACTAGCAAGAATACCACGAAAGCAAGAAAAAGAAGTACGCTATTAACTATTAACGTACCTGTCTCTTCCGAAACGAATGAGTACCTCTCAGACGCTCGTCCTACCATCGTTCCTTCTGAGTCT
+
AAAA<@>>?;;:9:///8/55?@CD>CCC@C;<;AA=@=BA?@A@>8<=7>:<<?99999'9==A?@<<9@@AA;9;;@@@@0<?8=.9:9&9<A?=;A;996==7?<?=8<@C9=BB@@@AAAA:959=9=7@??@=AAA;;9=@<B>;;9@DBBACCCC@BCBCAA>;;59@?8==9::/:==999999(7><733<>??@B@C>A@AB?C?B?CCC?@@@A;;;;>9?@@8?>=;889ABBB@BBBBBBB<<<=<<<A7<>B>??;6:4:9<;>@@AABBB
@ATNG8:05019:05908
GATGGTAGTAGTACACTAGTCATACCAGAAGATCAGGAACTCTAGAAGAATTCAGATTTTTAACACGAGAGTAAACGTAAAAAGAAGGTTTTACAAGACTCACGTTAACAATATTGCAGCAGTACGCACACAATCGAAGCGCAGTAAGGATGGCTAGTGTAACTAGCAAGAATACCACGAAAGCAAGAAAAAAGAAGTTACGCTATTAACTATTAAACGTACCTGTCTCTTCCGAAACGAATGAGTACACATCGTCGTGTCGTGCTACCATCGTTCCTTCTGAGTCT
+
;=AA896CDCBBBCCCCCCCE@@;;2:==3=AA@;;7<?BBBB;:;4;@=B?CB@;9:::$9.:9;B@@B>38:/:=;;;;9$5>8>8==<0;55.5?5;9>@<??B?BB@CCB>@@:;;CDDCB;;;BBBC@BBBC@BBD@?@BB>B@A;;7;AABBAAA@:::BCD;??>@?;6><?:=6==<6////00%/>;00,077:>??:?:;::9/56'58?;<8;;>898?>?>BB@9A7414@@@@A@@@B>>79?<;;73338;;;>5=///<6<7:76/88=?77
@ATNG8:05020:05870
GATGGTAGGCACTGCGCACACATCCCAGAAGATCAGGAACTCTAGAAGAATTCAGATTTTTAACACGAGAGTAAACGTAAAAAGAAGGTTTTACAAGACTCACGTTAACAATATTGCAGCAGTACGCACACAATCGAAGCGCAGTAAGGATGGCTAGTGTAACTAGCAAGAATACCACGAAAGCAAGAAAAAGAAGTACGCTATTAACTATTAACTACCTGTCTCTTCCGAAACGAATGAGTACATAGATATACGTATAGCTACCATCGTTCCTTCTGAGTCT
+
9::A=AAA?B;66====B=BB;96>)5993595@@@=@=:66;=:?856269=:90////$0*/76<>@>=<<=7556<<<:(::.525=9+>>>:BAA>@@<9965=@@=ABC;@@BBBCJCBA@EBBBBA?@@;:7;AAAHAAA>B?BBB@BA@?BBCB@BBBBB@?@B=000<@@@AA49:@;:9:99(7@9A9=>>>??><>;>=>=7;7;>=>;>?;;;;;7;=BBC:BBB<??>?>>@??AAA@??@@CB:::?>>>E;?;;;>18189>>???AA@
@ATNG8:05020:05898
GATGGTAGCGCACACATAGATACAGTACTCATTCGTTTCGGAAGAGACAGGTACGTTAATAGTTAATAGCGTACTTCTTTTTTCTTGCTTTCGTGGTATTCTTGCTAGTTACACTAGCCATCCTTACTGCGCTTCGATTGTGTGCGTACTGCTGCAATATTGTTAACGTGAGTCTTGTAAAACCTTCTCTTTACGTTTACTCTCGTGTTAAAAATCTGAATTCTTCTAGAGTTCCTGATCTTCTGGGTCTCTCTCTCACGCACTACCATCGTTCCTTCTGAGTCT
+
488=:=CEBCA@ACCAAACICCCBCDGCDB;;:<CDD=BB=@=@;99<<@5@A@95.58<;<B<A?@DC<<54/72//////#//)/899/:5557<55.59.56<<@@<CDCCE;;;@@@@@B?DCBDDCBB>BCBB@BDEEDBBABCCCCCDBB?BBC?CB@C@CA@@CCCDD>A;;;;.;>B>;;:99)95@A>9CBBAA999>=99=>>+<<<//,/7:>6?@@AA@@<@;@BA@@@>BBCC>AABGCCDECAAA000@@00-;AA<<5<=@;@@@BBBBB
@ATNG8:05022:05898
GATGGTAGATACTCGCTGATACACCCAGAAGATCAGGAACTCTAGAAGAATTCAGATTTTTAACACGAGAGTAAACGTAAAAAGAAGGTTTTACAAGACTCACGTTAACAATATTGCAGCAGTACGCACACAATCGAAGCGCAGTAAGGATGGCTAGTGTAACTAGCAAGAATACCACGAAAGCAAGAAAAAGAAGTACGCTATTAACTATTAACTACCTGTCTCTTCCGAAACGAATGAGTACGAGAGAGCACACGTGTCTACCATGTTCCTTCTGAGTCT
+
B>@@9=;@@BABB@@ABBC>CCBBB>BDD=@;;;AC?C@BBDBBBB>A@<?<?AABACCC2@=<=;??897<8<777;;;;;$:;6;=???2>C?9>B;A@A@;;59:==8?BC79:BAABCCCCCCCBBBB?B@@@?ABCABBAA=A@B;;8;B@@@CCCAAAAADD?BC?AAA?B@???5<>>;@@AAB2BC@BBCBBA?>>;>>B>>=<>=?>?>:=;:9:;;9>9===6<??:??@>>>@@@AAAB@>=>A??;;;A???=A?88065938///8656
@ATNG8:05032:05894
GATGGTAGTGATACAGATCAGACACCAGAAGATCAGGAACTCTAGAAGAATTCAGATTTTTAACACGAGAGTAAACGTAAAATGAAGGTTTTACAAGACTCACGTTAACAATATTGCAGCAGTACGCACACAATCGAAGCGCAGTAAGGATGGCTAGTGTAACTAGCAAGAATACCACGAAAGCAAGAAAAAGAAGTACGCTATTAACTATTAACGTACCTGTCTCTTCCGAAACGAATGAGTACCTCTCAGACGCTCGTCCTACCATCGTTCCTTCTGAGTCT
+
CCCC@CABACCCCBCCCCBCCCGCC?@BB@CCCCA@>@?BBCCCCC@CC?B?BCBBACCA+=6A=<<====AA?8?@<;::*;@@;?4;;;.;?D=ABBBBHCEE?B@BDACCC@CCCCCCCCCBBCCCBBC?CEA@<@CCCDBBA?B@CCC?CCCCAABA=AACACC?AA=@@@9>>><<3===:?ABBB3BB?B:::CC???<@=AAAB<>;>AC@@?@BA@@BC@C@DCC=BBB?CCBBBBB?>>>BBBCCABBDBBB>AAB?B@==A?A?A?BBBBBAAA
@ATNG8:05036:05861
GATGGTAGGAGACACGTCGCACACGTACTCATTCGTTTCGGAAGAGACAGGTACGTTAATAGTTAATAGCGTACTTCTTTTTCTTGCTTTCGTGGTATTCTTGCTAGTTACACTAGCCATCCTTACTGCGCTTCGATTGTGTGCGTACTGCTGCAATATTGTTAACGTGAGTCTTGTAAAACCTTCTTTTTACGTTTACTCTCGTGTTAAAAATCTGAATTCTTCTAGAGTTCCTGATCTCTGGTATACACACTCGCTCGCTACCATCGTTCCTTCTGAGTCT
+
AACD@CCB@BBBDDCCBBBCCBBDDDDCCCCC@CGGJ?AA?B>BBBBBBC@BCBBA=A=@>>?<?:>>>BCB<<<8<>>>>+:87<;>>6<BBCAECE?BE=:99BAA?BDBBBCBA?AAA?>:>>AA?<==9<<<A;??>>>>@BACFCBB?@@<@@@<@D<?<>>>=AAA;;78=AAB2@<@35/==>,==999)--3---7--/6>>>>)..788486:A;??>>77748+//98=>>==8==A====B;;;??@@@@BBB<=>=>>;>=F<??@B=>=A
@ATNG8:05042:05872
GATGGTAGTATCTGCACACTCTGTCCAGAAGATCAGGAACTCTAGAAGAATTCAGATTTTTCAACACGAGAGTAAACGTAAAAAGAAGGTTTACAAGACTCACGTTAACAATATTGCAGCAGTACGCACACAATCGAAGCGCAGTAAGGATGGCTAGTGTAACTAGCAAGAATACCACGAAAGCAAGAAAAAGAAGTACGCTATTAACTATTAACGTACCTGTCTCTTCCGAAACGAATGAGTACACACTCTCATATGACACTACCATCGTTCCTTCTGAGTCT
+
9::;:99<@><BB;@<=ABJC@?BB:CBB?AAABAA<@=AABCCBC?;<8:>B<:0///0$//)///4:;;;:==13333333$4:./)/:1://)///0=CCCD>A;AB=>A@?@DDBAA?CCBCC>>>0.(-.--377999;;>9>8==<9<@??<;:;8>::?CC@CD>BB=><:>8>3777/77777$7717>98888;8286;;9:59199BAA?@@>???@;<7:>=6<8819?@ACCB?>@BBABBBBBBBCBBCBBB;;=;/0)0*.(--8-//::
@ATNG8:04999:05954
GATGGTAGACACGTGTGCTCTCTCGTACTCATTCGTTTCGGAAGAGACAGGTATGTTAATAGTTAATAGCGTACTTCTTTTTCTTGCTTTCGTGGTATTCTTGCTAGTTACACTAGCCATCCTTACTGCGCTTCGATTGTGTGCGTACTGCTGCAATATTGTTAACGTGAGTCTTGTAAAACCTTCTTTTTACGTTTACTCTCGTGTTAAAAATCTGAATTCTTCTAGAGTTCCTGATCTTCTGGAGATACACATGATACTCTACCATCGTTCCTTCTGAGTCT
+
?<BB@BCCCCCEDBABAA;>BCCCCCECDCBB@BCCC?BB@BACDCCCA@>@BBBC@C@CBCD?C?CCAADCCBB?AA?A?2?@;@999/9AAD@BBB@BA>989BAA?BCBBB799?A>>;?<>>>@@==><>??B8;;B>>>?AAA@@@@@;;8;BD;@@9=9==>=@@@??:;<??@2?=D=AAAAC/A?<=@1://///;9:><>BBB.58>>?5?4;;7;@@A>>><A<@@:::=9=AC=@@@B;;;@@@CAABBAA@??<;;;BB<>;><===AAAAA
@ATNG8:05002:05936
GATGGTAGGCGAGAGTGAGACGCAGTACTCATTCGTTTCGGAAGAGACAGGTACGTTAATAGTTAATAGCGTACTTCTTTTTCTTGCTTTCGTGGTATTCTTGCTAGTTACACTAGCCATCCTTACTGCGCTTCGATTGTGTGCGTACTGCTGCAATATTGTTAACGTGAGTCTTGTAAAACCTTCTTTTTACGTTTACTCTCGTGTTAAAAATCTGAATTCTTCTAGAGTTCCTGATCTTCTGGCGCTCTGCACGTCTGCTACCATCGTTCCTTCTGAGTCTT
+
//9:7<?A@@CCBDCBCCCCCCCGEGCCCC;;9;BBC>CCAD@CBCCCCC>@@@@@?B?BCCE@C@CCCBCBCA@<99:9:)9?:@>>>:?BCC?CCA=@?0000?>><@BBBBBBC=AAB>><@@@@@@@@=BA@@377>??????>>>@>>>?188;:>>;?<?A@@>>>@@<>?@??5?;>::;;;;+;;;>A4>88887886A=ABAA.8;;;85>;=>8=AFBA>>;>7;;=99<///@9@=???>>>9777=///:==7<=?;;5;;@=AAA<<<//(
@ATNG8:05003:05937
GATGGTAGTATCTGCACACTCTGTCCAGAAGATCAGGAACTCTAGAAGAATTCAGATTTTTTAACACGAGAGTAAACGTAAAAAAGAAGGTTTTACAAGACTCACGTTAACAATATTGCAGCAGTACGCACACAATCGAAGCGCAGTAAGGATGGCTAGTGTAACTAGCAAGAATACCACGAAAGCAAGAAAAAAAGAAGTACGCTATTAACTATTAACGTACCTGTCTCTTCCGAAAACGAATGAGTACTATAGACTATCTGAGACTACCATCGTTCCTTCTGAGTCT
+
84558=>>BAA;;CCDCCCFCCBBC?ACD@CIFCEG@B@BBDCCCD?BB?B?BB>9:::::$96=9;B>?D><B@8@?;;;;;;#:9395<<<0<<=9=96:?AA;;59===8>;;44@@<@@BCCCCBBBCCC?CBBC@CA@<@@0000=AAC?CDCCCCCB?BBBCBB?:949:9299=??8;>?;99:::9:#09:/0//9;>>9--+-233(-)-9>>?<??><=992968777*7;;18==<==;@;<>?=<::ABBCBBBBBCC?B??9:6:;?<@BBBA::9
@ATNG8:05007:05923
GATGGTAGCTCGCTGATGATATCTCCAGAAGATCAGGAACTCTAGAAGAATTCAGATTTTTAACACGAGAGTAAACGTAAAAAGAAGGTTTTACAAGACTCACGTTAACAATATTGCAGCAGTACGCACACAATCGAAGCGCAGTAAGGATGGCTAGTGTAACTAGCAAGAATACCACGAAAGCAAGAAAAAAGAAGTACGCTATTAACTATTAACGTACCTGTCTCTTCCGAAACGAATGAGTACGAGAGAGCACACGTGTCTACCATCGTTCCTTCTGAGTCT
+
DCCC@B<;;:<<<555===<==>BC?;:;2959=;=8=<BBBCEBA?BD?C?BBBBAABB2B?BBBCBBBBBBB?BBCDCDB2@@<;:BCD9BBCBCCCCCCA@@?A?@@=@DB@BCCCBBBCFCBBCCBBC@CAAA=000@000A;@=@AAADCCDBABA@BBBBCA=@@<000*00=@?8>::39999::%9@=B@AABBA>><><>>??=A;88;DD>AAA@AAA?B9::C>A>>;>?>?C<>=@?B<====BBBABBB754999553;6=6<)00=00099
@ATNG8:05007:05928
GATGGTAGCTCTGCTCTGACTTCGTACTCATTCGTTTCGGAAGAGACAGGTACGTTAATAGTTAATAGCGTACTTCTTTTTCTTGCTTTCGTGGTATTCTTGCTAGTTACACTAGCCATCCTTACTGCGCTTCGATTGTGTGCGTACTGCTGCAATATTGTTAACGTGAGTCTTGTAAAACCTTCTTTTTACGTTTACTCTCGTGTTAAAAATCTGAATTCTTCTAGAGTTCCTGATCTTCTGGTGTCGTCTATCATGTACTACCATCGTTCCTTCTGAGTCT
+
;<>EACBBBB=BBDBCBCCECAGFBBABACC?BBBC=BD?D@CCCCBCC@CCBBB=?;??==9>7::A@??:<<69===>1@A?BBBB=@@><7>>??BB????AAA<AAAAAB@?:=>?<?=@@==>=?A=A;;;:>;;;;;:==?@AA>===8===8=@;?<?CB>==??>9<8888(88=9:;;;;+;=>?@7@@>AA==>:95:>>>/@>>>B;?<?D;@?@BABA=@=@@CCDD;AAA<;;;??;;;B@@@@AAA=666*-----2929469>:::>:
@ATNG8:05007:05935
GATGGTAGTACATGATAGACGACACCAGAAGATCAGGAACTCTAGAAGAATTCAGATTTTTAACACGAGAGTAAACGTAAAAAGAAGGTTTTACAAGACTCACGTTAACAATATTGCAGCAGTACGCACACAATCGAAGCGCAGTAAGGATGGCTAGTGTAACTAGCAAGAATACCACGAAAGCAAGAAAAAAGAAGTACGCTATTAACTATTAACGTACCTGTCTCTTCCAAACGAATGAGTACGAGAGTCAGAGCAGAGCTACCATCGTTCCTTCTGAGTCT
+
/78?<A@CBBBDDCBBBBBC@@@@@?@EFFCCCBBA6;6;;A@ABB?AA=@=@A>@>@@@*@>BBCCEBB;:;;0;A;;;;;';<:;255505B>:@AACCFD;;:;@BB?DCC@BBDEEBBBCCBCBCCCC@CFCC?BBCCCCCC?C@CCC@BCCCCCCC?BBCCCC@CC@BBA>@AA@@9@::3::9:9:%:;;9><A<<AF=?==::CD?B@AAB@@=@BBBBBC?C@CC>CCC?AABBBBCCCBAAABBBBBBBBAAAC@A=A>>>A<?2839>?@A?>?
@ATNG8:05007:05941
GATGGGTAGCTAGCGAGTGTGTATACCAGAAGATCAGGAACTCTAGAAGAATTCAGATTTTTAACACGAGAGTAAACGTAAAAAGAAGGTTTTACAAGACTCACGTTAACAATATTGCAGCAGTACGCACACAATCGAAGCGCAGTAAGGATGGCTAGTGTAACTAGCAAGAATACCACGAAAGCAAGAAAAAAGAAGTACGCTATTAACTATTAACGTACCTGTCTCTTCCGAAACGAATAGTACGATGAGATCTCGTGTGCTACCATCGTTCCTTCTGAGTCT
+
?>@@@<@CCBC=>>@CB:6;AAGFGGA==;@BBBC;;8;=ABCCECC?BB?B=??A?????.??BBECCBAA???5=?;;;;;*;@;99;<=0;A@<@C?BA@?@B>B>@@=@BB?BEBABBCCCCAAADBCDAEB@@?ACCCCCCC@C?B@@<@@@@@?A@=ABBBAE?BA>??<=BBBBB<A><99999::%9@9<?>?B>B>>;>;===>:@;88;A@;@A??989?B=ABB<ABB=AB==>BBBBBBBBBBCCA@@>>>;<A;>?<8>9?>@>A@?CB889
@ATNG8:05008:05936
GATGGTAGTATATCGCGTCGCTATCCAGAAGATCAGGAACTCTAGAAGAATTCAGATTTTTAACACGAGAGTAAACTGTAAAAAGAAGGTTTTACAAGACTCACGTTAACAATATTGCAGCAGTACGCACACAATCGAAGCGCAGTAAGGATGGCTAGTGTAACTAGCAAGAATACCACGAAGCAAGAAAAAGAAGTACGCTATTAACTATTAACGTACCTGTCTCTTCCGAAACGAATGAGTACACATCGTCGTGTCGTGCTACCATCGTTCCTTCTGAGTCTA
+
///7278:90444555>@@>A@?;;265;7;=555<7<7<><<<@@?=>4505=556A>>'<055444:::///(///8899:,-0)/4:::/:9;*/////667717,334::=7=<::;6669<555<??@:>?;;49::34433-9.4995:<<<<>??9<<====7=<6<:938///(/6:59:;;;)3343339;8222,2488880505:>>>9<:544335;055=7=;<8<=<=::888>73333:33399333377177733.36=433365,,,,
@ATNG8:05008:05939
GATGGTAGAGAGACTGTAGCGCACCCAGAAGATCAGGAACTCTAGAAGAATTCAGATTTTTAACACGAGAGTAAACGTAAAAAGAAGGTTTTACAAGACTCACGTTAACAATATTGCAGCAGTACGCACACAATCGAAGCGCAGTAAGGATGGCTAGTGTAACTAGCAAGAATACCACGAAAGCAAGAAAAAAGAAGTACGCTATTAACTATTAACGTACCTGTCTCTTCCGAAACGAATGAGTACCTCTCAGACGCTCGTCCTACCATCGTTCCTTCTGAGTCT
+
44:<9=CCBCCBBBBBCDECAAABB>BCBGDCCC@@?@?@@DCCDC@AB?B>AABBBBCB1B=>>CCBBBBBBB;?=;;;;;*:@;@8BBC<CHGACDBBBCC;;6;=?@=@@@?BBBABBCCBBBBBBBBB?AA@@6::ABBECC@C>B;;8;CBBCCCC?AAABCB?AA@BBB<?@BBD=AAA=?=<<=>'?A=B??@B@@BC=B:>?@@6;5;=@::7:AAAABB?B>BAC<AAB?BABBABB??@?CDA=>>A;;;==8===8888AC>A>A@BBBBB999
@ATNG8:05009:05951
GATGGTAGCAGACGTGACAGAGCGCCAGAAGATCAGGAACTCTAGAAGAATTCAGATTTTTAACACGAGAGTAAACGTAAAAAGAAGGTTTTACAAGACTCACGTTAACAATATTGCAGCAGTACGCACACAATCGAAGCGCAGTAAGGATGGCTATGTAACTAGCAAGAATACCACGAAAGCAAGAAAAAAGAAGTACGCTATTAACTATTAACGTACCTGTCTCTTCCGAAACGAATGAGTACAGAGAGTACGATATGTCTACCATCGTTCCTTCTGAGTCT
+
::7;487<44444999556?>>BCB466=7<<;??@?C;@@:9:@@=?@8B>@?>>?@@A+@8@B787CBBBB?899:;;;;$;>;:4555&5<<9?@@A<@==C=B?@@=@DB?BCBDGFC;<9@BBAB@B?A;:<9;;@@A;:9<?6@54.48445:?49445::68>8<==6:::991333,777777$7?<<?==<8<995:78@AA;A;<9@:;59??7959497:;;<:<;2<<778>A@?@??@????A@??AAAAAA<A865@<@;><>??=<=:9
@ATNG8:05010:05917
GATGGTAGCACGACACGACGATGTGTACTCATTCGTTTCGGAAGAGACAGGTACGTTAATAGTTAATAGCGTACTTCTTTTTCTTCTTTCGTGGTATTCTTGCTAGTTACACTAGCCATCCTTACTGCGCTTCGATTGTGTGCGTACTGCTGCAATATTGTTAACGTGAGTCTTGTAAAACCTTCTTTTTACGTTTACTCTCGTGTTAAAAATCTGAATTCTTCTAGAGTTCCTGATCTTCTGGTCTACTACACTGTACTCTACCATCGTTCCTTCTGAGTCT
+
::?D@CDCCCBA=BBBBBBAAABBECBBBD@@=@CCC>CEAD@CCCCCCD?CCCCC?C=AACC@D?CCCAAABCC?ABAA?2@A>AAC>BDDB?ABB?BB79:>>DC@BBB@>ABC>BBB?B@AAA@@@>>;>@==:>=>>@@AAAA>@@@@==:=?A<AA<A<@@???AAAA:>>>=8-86=599;;;*999;;39222777;<A;>>>>.8==<B:?;?@<@ABB@;;8<=???A@@6:9=:9::>>AABBAABAA@>>>==:>;;;D<A<A<???AA>><
@ATNG8:05012:05911
GATGGTAGTACATGATAGACGACACCAGAAGATCAGGAACTCTAGAAGAATTCAGATTTTTAACACGAGAGTAAACGTAAAAGAAGGTTTTACAAGACTCACGTTAACAATATTGCAGCAGTACGCACACAATCGAAGCGCAGTAAGGATGGCTAGTGTAACTAGCAAGAATACCACGAAAGCAAGAAAAAGAAGTACGCTATTAACTATTAACGTACCTGTCTCTTCCGAAACGAATGAGTACCTCTCAGACGCTCGTCCTACCATCGTTCCTTCTGAGTCT
+
<;>@<@BBAABCBBBBBCBCBCCCE@IED@CEFCBA?@@CCDBCBB>AB=@=@BCDCIDD5B@CCGCCCCC;;:0;B;<;;.4A:@2;;;&9<<;=CCCCBDDD@B@BB>BBA>BBAAAABBCCCCCCE@A>AEDD@CBCCBBBB<A=AAA>BCCCCBBA?CDDCBB?AA?BCC@BBBBC;???=@AAAB3BF?CABACCBBB?C>BAAA=A?AA?9:6:@@@@BB@DACBC=BCC@BCCCCCC?AA@BBBCCCCBBBBB?BAA?DAA?B?B>B>BBCBB888
@ATNG8:05021:05959
GATTGGTAGCGCGACGAGCGTAGACCCAGAAGATCGGAACTCTAGAAGAATTCAGATTTTTAACACGAGAGTAAACGTAAAAAGAAGGTTTTACAAGACTCACGTTAACAATATTGCAGCAGTACGCACACAATCGAAGCGCAGTAAGGATGGCTAGTGTAACTAGCAAGAATACCACGAAAGCAAGAAAAAGAAGTACGCTATTAACTATTAACGTACCTGTCTCTTCCGAAACGAATGAGTACGATGAGAGAGCTCTCTCTACCATCGTTCCTTCTGAGTCT
+
>00+/5:::>@@@@;<<;;966@ABB>AA@=@@===.9.4:;<<<=9==9A>BBBCBBBB3A>A???@AAB===6=<;;==<*<@,0*/::&//<8<>?==><?>8=89;5;AA>ACCBBBBBAA@B@@ABB?B;;;=@B=??::9;@;A@@<@CBBBCBB?BCAC@@<993783.3<<==63331/////'/;3///?@A@??8<4<885;;9><A@?<@><<?79298??@9A9949A@@@A???999AABBA;66;<///9<9<<??D=B7;6:>>==?>;
@ATNG8:05027:05953
GAATGGTAGCGCACACATAGATACAGTACTCATTCGTTTCGGAAGAGACAGGTACGTTAATAGTTAATAGCGTACTTCTTTTTCTTGCTTTCGTGGTATTCTTGCTAGTTACACTAGCCATCCTTACTGCGCTTCGATTGTGTGCGTACTGCTGCAATATTGTTAACGTGAGTCTTGTAAAACCTTCTTTTTACGTTTACTCTCGTGTTAAAAATCTGAATTCTTCTAGAGTTCCTGATCTTCTGGACGACGCGCACTGACACTATCGTTCCTTCTGAGTCT
+
00)/939<@>AAA;:;@ABBBBCAABAAA@@00,0>>>8?B@BA;;;C@AA?ACD?@?AADCFD?B?CCCAAA@@B?AAA@@0:>5:@<@4AAA@6:9A5@A769@@@B<CCCCBBBA<>:;498>>;9;BBB?BBBC@CEDCCAAAFDCBCCB@@=;;;<;;5;;?;;;A@CBB9>99:9*99=9=??AA,>@@@@:AAC@AAC;;;@BDDD1BB:9:=B=@A=AAA@????B<@@>>9969@@?>C999BBBB999BCBBC;;;AAB?C@C@CDDCCCCB
@ATNG8:05028:05946
GATGGTAGAGAGAGCTCTCTCATCGTACTCATTCGTTTCGGAAGAGACAGGTACGTTAATAGTTAATAGCGTACTTCTTTTTCTTGCTTTCGTGGTATTCTTGCTAGTTACACTAGCCATCCTTACTGCGCTTCGATTGTGTGCGTACTGCTGCAATATTGTTAACGTGAGTCTTGTAAAACCTTCTTTTTACGTTTACTCTCGTGTTAAAAATCTGAATTCTTCTAGAGTTCCTGATCTTCTGGGCAGACTCTCACACGCCTACCATTCGTTCCTTCTGAGTCT
+
@=@@:9:5BBCDDAA;99@@@<B<;;???CBB?ADDD>CC@B@BBBDDCC@BBBAA>B@CCCC@C@CCCBBBCCC@A@@@@1?A<@>>?8?@AA?CCB?CC<999AAA=BCB??>CC?BAA?A<A@@@?A?@<?AAA7::BBA@<;<@AAAA@@@;>??<AA;?;AAAAAAACC<?>>>>2><@<>>ABA/=>>AA1:878<=>?=>:=EDD/????A=B=CA=@AA>>>><@=???==<,//<<2;:<9==>>>?????;29994--*--329294@==@///:
@ATNG8:05030:05925
GATGGTAGCTATACGTATATCTATGTACTCATTCGTTTCGGAAGAGACAGGTACGTTAATAGTTAATAGCGTACTTCTTTTTCTTGCTTTCGTGGTATTCTTGCTAGTTACACTAGCCATCCTTACTGCGCTTCGATTGTGTGCGTACTGCTGCAATATTGTTAACGTGAGTCTTGTGAAACCTTCTTTTTGCGTTTACTCTCGTGTTAAAAATCTGAATTCTTCTAGAGTTCCTGATCTTCTGGGTGTATCAGCGAGTATCTACCATCGTTCCTTCTGAGTCT
+
:55=;>CCCBBBCCCBCCCCCCCDCCCBBBBA>ACCC>CCACACBBBBDD?CBBCC?B>@@DD@D@BAAACCCBA<87889)8@?CBCB;BCCB=?AB?BB788?BAA@ABBCCAAA>AAB=@=@?AAA<;;:@AAA9>>>>>>>>AAAAAA====???9AC=C:?:::D@@@B=AA=>=8=9>988887(8>;<=6</////<;=A;>>>>/>@@@D=D<@@;>>@BAAA<B6;;CCBB7;;@@:@@@BBAAA>>>>>==>=@@9=<<:;5;<A=AAAA@>>>
@ATNG8:05038:05943
GATGGTTAGCGAGCGAGTGTGTATACCAGAAGATCAGGAACTCTAGAAGAATTCAGATTTTTAACACGAGAGTAAACGTAAAAAGAAGGTTTTACAAGACTCACGTTAACAATATTGCAGCAGTACGCACACAATCGAAGCGCAGTAAGGATGGCTAGTGTAACTAGCAAGAATACCACGAAAGCAAGAAAAAAGAAGTACGCTATTAACTATTAACGTACCTGTCTCTTCCGAAACGAATGAGTACTATGTAGAGCTCTATACTACCATCGTTCCTTCTGAGTCT
+
0///)/)/99<??@@BABCBBBCCCDID;;;;BAA;;7;<ABCBBBB?BBAC@AAB;;;;:*:4;9<B=<B@;;;,9994444$4;8=:>@@2===@DABBCBBBB@BADGA@@A@BBBECCBB??@AABBCBAHCBB?A@BBCCBC@C@A;:79B@BDBBB@DCCCCB?AA=???9==:::57>?9889898%9;;393>:8=>::?<9900*0*0:@>@<AA@AA@@<@?CAC=B??;???ABBE??@AABCBAA@@@@000>@<9@=>=B>?5:7;BBBAA>;
@ATNG8:05039:05934
CGGATGGTAGCGCATATCAGCGCAGCCAGAAGTCAGGAACTCTAGAAGAATTCAGATTTTTAACACGAGAGTAAACGTAAAAAGAAGGTTTTACAAGACTCACGTTAACAATATTGCAGCAGTACGCACACAATCGAAGCGCAGTAAGGATGGCTAGTGTAACTAGCAAGAATACCACGAAAGCAAGAAAAAGAAGTACGCTATTAACTATTAACGTACCTGTCTCTTCCGAAACGAATGAGTACGATGAGATCTCGTGTGCTACCATCGTTCCTTCTGAGTCT
+
)/)//96;AAABBBBCCCBBB@@@CD@CCE@CCCCCAD?BBCCBAA=;;:;?BB@@@@@@0@?BCAAABBCBCG@BABAAAA0AA>A?BBB;BCC@CABABBCCDAD@CC@CCC?BBBBCCCCCCCCCEEBB?BCCD?AABBBBBB>B?B9:7:@@@@BCC@CCAABC?BB?BCC;==BBA977708?AAB3BE@BBBBB@>>=1818<::1918@BAA>BBBAABB=A<@@@:@AA?BBBBBBBBDBBDBA??=>=???????@<@@???<>;?599;==899
@ATNG8:05000:05999
GATGGTAGAATATCGTACTCTCTGTACTCATTCGTTTCGGAAGAGACAGGTACGTTAATAGTTAATAGCGTACTTCTTTTTCTTGCTTTCGTGGTATTCTTGCTAGTTACACTAGCCATCCTTACTGCGCTTCGATTGTGTGCGTACTGCTGCAATATATTTAACGTGAGTCTTGTAAAACCTTCTTTTTACGTTTACTCTCGTGTTAAAAATCTGAATTCTTCTAGAGTTCCTGATCTTCTGGCGCTCTGTCACGTCTGCTACCATCGTTCCTTCTGAGTCT
+
:<BD@DCCC<AACCDCACCCCCCCCBCBCBB@BCCC>CC@C@CCCCCCC@CCCCC@C?BBBB?B@CCA@BBBA@=87788'9@<B899.9;?B?DBB?AA=?>@BAA>AFBBBBBC?CBA=?=>><>=<<=;BB>>:>?@AA@??AAAABA>>>:=??AAA9?<?C@@@@@@A<A????/=6<166DDD/99;;;4------7=;A;>CDD/D;;;@:?;??;?>>>AA@<?<>>><::+//97::>A;;;AABBB>>>????A=B?>>A=B=A7;:>A@766
@ATNG8:05005:06005
GATGGTAGCGAGCGAGTGTGTATACCAGAAGATCAGGAACTCTAGAAGAATTCAGATTTTTTAACACGAGAGTAACGTAAAAAAGAAGGTTTTACAAGACTCACGTTAACAATATTGCAGCAGTACGCACACAATCGAAGCGCAGTAAGGATGGCTAGTGTAACTAGCAAGAATACCACGAAAGCAAGAAAAAAGAAGTACGCTATTAACTATTAACGTACCTGTCTCTTCCGAAACGAATGAGTACGATGAGAGAGCTCTCTCTACCATCGTTCCTTCTGAGTCT
+
BBBG;BBBBCA@@BBBBBBDC@@AC@CAA?ABBBCB@B?BBCBBBB>AA?B=@@;999:;;$;4A9>HE?CCCB>B>:;;;;;#;:7<5555&5@<9=BACCCC::6;?AA>BCD?CBCCBBBBEBBB@@ACC@CCAA?ABDCCCCC@CBDBA?ACCCCCCC?BBCBBB@AA>ABA=@A:::59@@;::::99%:@:A9:9BBBDC>A=AAA@=A???BCCBDDCBBBB>@>@@@9@AB?A@@@BBBBC?@?DAA@?@@@@@0000@=@@BBB?B?B@BBBBDBEC
@ATNG8:05012:05982
GATGGTAGAGAGAGCTCTCTCATCGTACTCATTCGTTTCGGAAGAGACAGGTACGTTAATAGTTAATAGCGTACTTCTTTTTCTTGCTTTCTGTGGTATTCTTGCTAGTTACACTAGCCATCCTTACTGCGCTTCGATTGTGTGCGTACTGCTGCAACATTGTTAACGTGAGTCTTGTAAAACCTTCTTTTTACGTTTAACTCTCGTGTTAAAAATCTGAATTCTTCTAGAGTTCCTGATCTTCTGTGAGATATGCATGATGCTACCATCTTTCCTTCTGAGTCT
+
;55>:>CCCBBABBC@AABCCBCIC@AACC?A=ACCC=CD=A?;;:BCCC@BBCCB@C@CCAA?A?CBCBBBAAA>@@?@@.?A<@>>=70//??<@?B<@A;999A;>87=<885==:=AA=A=?>>66///9>=995>AAA???@@@@@@@===8;;?:?A:@>B@BBB=>=B:88@??0?;A;::AAA/@@@BB7;7;?>>=>>==7====+====?:;7;B:??A@@=C=C=A@@@@@<>>@@A@????@@@@>>>>>>?>>:=888A8>;>=@@@AA>;;
@ATNG8:05014:06008
GATGGTAGCAGACGTGACAGAGCGCCAGAAGATCAGGAACTCTAGAAGAATTCAGATTTTTAACACGAGAGTAAACGTAAAAAGAAGGTTTTACAAGACTCACGTTAACAATATTGCAGCAGTACGCACACAATCGAAGCGCAGTAAGGATGGCTAGTGTAACTAGCAAGAATACCACGAAAGCAAGAAAAAAGAAGTACGCTATTAACTATTAACGTACCTGTCTCTTCCGAAACGAATGAGTACGAGAGTCAGAGCAGAGCTACCATCGTTCCTTCTGAGTCT
+
268:=<7@AB:;6666<<<<<@66;=@AC99;CB;;5;;;;:BBCD@@?=?=?AAABBAA3A8::BBA@BB???8?AAABBB39:49.999&59999AA@BBB;;8:::;69:B=ABBAA@BCCBCBBBC@@>@BAA=@@BABCBC?C?B;;:;CCBBB;:8:@ABBB?BB@BBB?ABA@@8:>=8//0000%0>900/=:;8//(.(.877.3.5;<<<;==558??8=8889.777/878=>?@@?@@????<:::=<;;A@;><A??;;5;:>376687799
@ATNG8:05018:05999
GATGGTAGCTATACGTATATCTATGTACTCATTCGTTTCGGAAGAGACAGGTACGTTAATAGTTAATAGCGTACTTCTTTTTCTTGCTTTCGTGGTATTCTTGCTAGTTACACTAGCCATCCTTACTGCGCTTCGATTGTGTGCGTACTGCTGCAATATTGTTAACGTGAGTCTTGTAAAACCTTCTTTTTACGTTTACTCTCGTGTTAAAAATCTGAATTCTTCTAGAGTTCCTGATCTTCTGGTCGACGCGCACTGACACTACCATGTTCCTTCTGAGTCT
+
;55E;BBCCCCBBBCCCCBBBCCCCCCBBCAA>ACCC>CC@C@BBBCCCC?CCCCC@C@CCCC?B?BBBCCABDB??????.>A?A>=>8>C?@>ABA<@?:?>?CCC?BBBBBBAB>BBB>B>A>>AA>>>;?A;;7<@@@CA>>>>@@@;<<?;>>>;>>9><AA?=>AAAA;AAABA5A:=9=ADDC/A@9990988///=9;@<AAAA/B>>>@<@<@@=@??A>>><@<@@@AAA:=<?=CC@AA@=>>9:9<=<??BBD9<<?D>G;>;>AA>;;;E
@ATNG8:05020:05993
GATGGTAGGCGACATACATACGCGCCAGAAGATCAGGAACTCTAGAAGAATTCAGATTTTTAACACGAGAGTAAACGTAAAAAGAAGGTTTTACAAGACTCACGTTAACAATATTGCAGCAGTACGCACACAATCGAAGCGCAGTAAGGATGGCTAGTGTAACTAGCAAGAATACCACGAAAGCAAGAAAAAAGAAGTTACGCTATTAACTATTAACGTACCTGTCTCTTCCGAAACGAATGAGTACGTGTGCGACGTGTCTCATCGTTCCTTCTGAGTCT
+
ECCC@CCC@C<99BCCBCDCA@ABB>BDB@CCCCBC@C@DCCCCCD?BB@C@AACBBBBB2B?BBDGCCBBFFD=BA@@@@@1@C?D;AAA9ACCACC@C@@A;;7:;@?=CCC@CDAAACCCCCCCCCCFDABBBB@BBBBCBBB@C@CBB>ABBBCCDD?@@@BA@=AB?AAA8::>??8?@@<ABBBBB)AA?9:4:@BBCCC?B?BBB@<>:=>;;;<AB@@@AA?B>AAA<ABA>AB??@AAABC?@@BCBAAA999>?@<AB@B?B?BBBBB998
@ATNG8:05022:06008
GATGGTAGCGAGCGAGTGTGTATACCAAAGATCAGGAACTCTAGAAGAATTCAGATTTTTAACACGAGAGTAAACTTAAAAAGAAGGTTTTACAAGACTCACGTTAACAATATTGCAGCAGTACGCACACAATCGAAGCGCAGTAAGGATGGCTAGTGTAACTTGCAAGAATACCACGAAGCAAGAAAAAGAAGTACGCTATTTAACTATTAACGTACCTGTCTCTTCCGAAACGAATGAGTACGATGAGAGAGCTCTCTCTACCATCGTTCCTTCTGAGTCT
+
@CCB?B@@@966<>>>?CCCCC;99<@@7>BBBBB@B>CBCKICB?CC?B@CBBBBCCC3C?BBBBBBBCBBC=??;?BBA/BA>?:?AA/=8=8=BBBBCBBB?B@CC@C??7>>75585/..9978A5816255/58566//.05055717=<A?@00*00)/:=;=@5:5739;;;5;=:6:;<;<+//*/;897752./'/(...5053<9;;<8:<<=8899==@@@8<990877=@>===//////;=?878B:;:??:>>://)/)/)/7668<?>
@ATNG8:05024:05982
GATGGTAGGTGCACATGAGTGTATCCAGAAGATCAGGAACTCTAGAAGAATTCAGATTTTTAACACGAGAGTAAACGTAAAAAGAAGGTTTTACAAGACTCACGTTAACAATATTGCAGCAGTACGCACACAATCGAAGCGCAGTAAGGATGGCTAGTGTAACTAGCAAGAATACCACGAAAGCAAGAAAAAAGAAGTACGCTATTAACTATTAACGTACCTGTCTCTTCCGAAACGAATGAGTACGATGAGAGAGCTCTCTCTACCATCGTTCCTTCTGAGTCT
+
955><?DE>CBBB;66>666@CDCCABBA<@::9>>;@<B@A@ABA?@@<@;=?>;:;:;);9@@B@==<0000)0//////$/5.55<:<0<5515<;>=>;00-/699;<<>9;>=>??;@BBBBBC;=;?BBBB?BCBDCBBB=@<@;;6;AAACBCA@CCCBBB@CC>????9::BB8===9:99:::%:<;7:38=BBBB?B?@@A?4=8=>BBB@CCCC@A@@G>@@D>CAB?BBBABBBAB????????B???BAAABB>AB98:@C@D@BBBBBBBB
@ATNG8:05035:05993
GATGGTAGACACGTGTGCTCTCTCGTACTCATTCGTTTCGGAAGAGACAGGTACGTTAATAGTTAATAGCGTACTTCTTTTTCTTGCTTTCGTGGTATTCTTGCTAGTTACACTAGCCATCCTTACTGCGCTTCGATTGTGTGCGTACTGCTGCAATATTGTTAACGTGAGTCTTGTAAAACCTTCTTTTTACGTTTACTCTCGTGTTAAAAATCTGAATTCTTCTAGAGTTCCTGATCTTCTGGGTGTATCAGCTAGTATCTACCATCGTTCCTTCTGAGTCT
+
A?CC@CCDBBBCCCC@BBJDCCBCCCCCCDCC@BCCC=BD@D=BBCCCCC?CCBBB?C?CCAA?A?BBBBBBBBB??>>=?2@?=A=<<:?BCC@CBB?AB587ABBB?BCCBAABB?B==8<9>AA@>>==7=AAC7<<>?AA@@@@A@@?;;;:=>><@A<A<AAA>@@A>>:>>DDD5A;@9<<BBB/<<=@A8>::::;?AAB<ABAB/@===D<A=@@;@@DBA>>:><@AAAAD6:8>>7>>>????>>>><<<A@@@A:@;>=><@=D;A>>>@===
@ATNG8:05036:05981
GATGGTAGTGTCAGTGCGCGTCGTCCAGAAGATCAGGAACTCTAGAAGAATTCAGATTTTTAACACGAGAGTAAACGTAAAAAGAAGGTTTTACAAGACTCACGTTAACAATATTGCAGCAGTACGCACACAATCGAAGCGCAGTAAGGATGGCTAGTGTAACTGCAAGAATACCACGAAAGCAAGAAAAAGAAGTACGCTATTAACTTTAACGTACCTGTCTCTTCCGAAACGAATGAGTACGTGTGCGTACGTGAGCTACCATCGTTCCTTCTGAGTCT
+
;99C@BCCDCCCCBBBBBBBDCCCD@BCC?BBBBAA=@?BAAAA@@;?A:>;@@@@BBBB3B?BBBBBBCAAAC>CA;;;;;.;C>B5;;;-;CD@CC=;;BA;;6:=?>;@AA=@??;;:AAA@FCB@@A@=@BCC>@@BBCCBC?C@CDC@BBCCDB??=?ACCB?CC?@@@=?>?BB=898<77777'7>8?=?@@777C7>7>A?9?<>>>@>8=?;775717777753>><>677===@@@==>@>>>BB@@>==<A:=766;17396<=>??>89
@ATNG8:05044:06001
GATGGTAGTGTGTCTCTGAGAGTAGTACTCATTCGTTTCGTAAGAGACAGGTACGTTAATAGTTAATAGCGTACTTCTTTTTCTTGCTTTCGTGGTATTCTTGCTAGTTACACTAGCCATCCTTACTGCGCTTCGATTGTGTGCGTACTGCTCAATATTGTTAACGTGAGTCTTGTAAAACCTTCTTTTTACGTTTACTCTCGTGTTAAAAATCTGAATTCTTCTAGATTCCTGACTTCTGGACGACGCGCACTGACACTACATCGTTCCTTCTGAGTCT
+
4444.4:::@B<<<=>596<;666>?@>;;59.47<<0<:::5>>:?BBB?BCC<<8<15599.5.5555599;@266===(;;5;;;?8???>7<<?7;;8<<>6669666;;:993777)/)/9//55556<<::577/////79=;;;@>>8:99.44.46445===<<=:===>?0;49.55555$5;555)555<;<666=:=@@@+;6569496::5554;;<.526<@<<9;;:6977////::;5459999555=====5<04.44994448
@ATNG8:05047:06004
GATGGTAGCAGACGTGACAGAGCGCCAGAAGATCAGGAACTCTAGAAGAATTCAGATTTTTAACACGAGAGTAAACGTAAAAAGAAGGTTTTACAAGACTCACGTTAACAATATTGCAGCAGTACGCACACAATCGAAGCGCAGTAAGGATGGCTAGTGTAACTAGCAAGAATACCACGAAAGCAAGAAAAAAGAAGTACGCTATTAACTATTAACGTACCTGTCTCTTCCGAAACGAATGAGTACGATGAGATCTCGTGTGCTACCATCGTTCCTTCTGAGTCT
+
9::A;@?BBB=B@BABBBEIDDCCC?BBC?@@AA;:7;?BABC@@@?BB?B?BCBBBCCC3A>A???A@A?:99,9@;;:99$9;992555&9>>9;B9;:B@;;59===:@@A>BBBCCCEIJG;;;HBAB@CCCD@AAAAA@BD@D@CBA?ABCBB@???BBDCCC@CC?9:9?B??@E>A@B;000000%00*00/0959?A;@<><>>;A=>=ABB?BBD:;:A?A=ABB=BBB?BEBBBBBBB@??A@9:;;;>?@886?>:??@>B:?;?:>==>====
@ATNG8:05000:06012
GATGTAGTGATACAGATCAGACACCAGAAGATCAGGAACTCTAGAAGAATTCAGATTTTTAACACGAGAGTAAACGTAAAAAGAAGGTTTTACAAGACTCACGTTAACAATATTGCAGCAGTACGCACACAATCGAAGCGCAGTAAGGATGGCTAGTGTAACTAGCAAGAATACCACGAAAGCAAGAAAAAAGAAGTACGCTATTAACTATTAACGTACCTGTCTCTTCCGAAACTAATGAGTACTGCGTCTCACTCTCGCCTACCATCGTTCCTTCTGAGTCT
+
DBBCCCCCCCCBBBBBCHCCBCCC@CAA?AB@A@@>@@BABBAAC@CB?BABBEBCBBB3B>AABBBCCCCCB;==:;;;;*;C?C?CFC;CCC@CCBBBAA00-0;>><AAC?CCDDG;;;BBBCBBB;;8;DBC=@AEAAACCAD?B;;9<AAABAAA>A@AA9:79A?ABB?DCBBB=BA@=???=??&?A=AABAAACDB<;7:A@A<@>??AA@=@A@@@BB?C=?@B:@?A>ABBFECCAAAABAB;;9CCAAA@>AAA?B998E?A?A@BBB<<<:=
@ATNG8:05000:06048
GATGGTAGCACACGAGATCTCATCGTACTCATTCGTTTCGGAAGAGACAGGTACGTTAATAGTTAATAGCGTACTTCTTTTTCTTGCTTTCGTGGTATTCTTGCTAGTTACACTAGCCATCCTTACTGCGCTTCGATTGTGTGCGTACTGCTGCAATATTGTTAACGTGAGTCTTGTAAAACCTTCTTTTTACGTTTACTCTCGTGTTAAAAATCTGAATTCTTCTAGAGTTCCTGATCTTCTGGTGTCTGATCTGTATCACTACCATCGTTCCTTCTGAGTCT
+
@@AD@BBBBBBBBBCCCCGBBBCCBCBBBCBB=BDDD;DD@D@ABBCCCC@CECCC@C@BBCC@C@CCBBBBBCB?AABBB1BB@BCBB=BCCC?CBB@BB>A@AC?><?CBBBCAA?ABC>A>@BBC@?;;;AAA?9=>>@?===???AAA>@@7:;?=?A<A=DBA???>>><@@BCC5D=A5::999+9>>>>5=;:;;==???=DDDD/@888>;?=BA7;;AA888=A:>=ACAA8;;@<@C===AAA@@@@@@@@AA@?<?@@@A9<6<6<;<=<9::
@ATNG8:05001:06027
GATGGTAGGACGAGCGTCTGAGAGGTACTCATTCGTTTCGGAAGAGACAGGTACGTTAATAGTTAATAGCGTACTTCTTTTTCTTGCTTTCGTGGTATTCTTGCTAGTTACACTAGCCATCCTTACTGCGCTTCGATTGTGTGCGTACTGCTGCAATATTGTTAACGTGAGTCTTGTAAAACCTTCTTTTTACGTTTACTCTCGTGTTAAAAATCTGAATTCTTCTAGAGTTCCTGATCTTCTGGTGTCTGATCTGTATCACTACCATCGTTCCTTCTGAGTCT
+
BBAB?BDD?BB@BBCBCBBBBBBC?CDDCCBC@CBBB=BC?C?CCCCCCC?CCCCC@C@CCCC?C=BGDGCBCCCACCCBB1@>9@:;9.9D@A?ACC>@A:;;BCEF@CCCCCCDD?CCB?B?CCCDBBBB?BBCC?CCCCDBBBCBBBCCCA@>ABB?CC@C=ABCCBBBCD@CCCCE<B@CACBFEE1CBBBC>CCCDCCBBAA5;;;;*;@ABB@C@CC@CCCCCAB>@>@BDBBB>BBB@BGCCBBBCCCCCCCC@@@@@<@BBAB?B@C>A@BBBBBB
@ATNG8:05003:06011
GATGGTAGTATCTGCACACTCTGTCCAGAAGATCAGGAACTCTAGAAGAATTCAGATTTTTAACACGAGAGTAAACGTAAAAAGAAGGTTTTACAAGACTCACGTTAACAATATTGCAGCAGTACGCACACAATCGAAGCGCAGTAAGGATGGCTAGTGTAACTAGCAAGAATACCACGAAAGCAAGAAAAAAGAAGTACGCTATTAACTATTAACTTACCTGTCTCTTCCGAAACGAATGAGTACGAGAGAGCACACGTGTCTACCATCGTTCCTTCTGAGTCT
+
@;?H@CCCCCBCCCDCCCBCCEDCB?BCCACEDDAB@B?@AEBBBC?CC?C?CCBAAAAA2A?BBBBBBCBBAC>BBABA@@2@@<A?CCC:CDDABBCCBCD::8;@BC@DCC@CBBBCCCCBBBBBCCCC@CCBB?BBCCBBBA?C@CBB@BBBAABCC?DBBBCC@BB????;??A@@9>>=9999999%9@;??=@BAB?@7;79?>>:>;?A;:;6:=888==7=;===8<??;?A@@??@C@?????AAAA=>>>;;;AA<@665;7;=A=B9;9///9
@ATNG8:05003:06057
GATGGTAGGACGGAGCGTCTGAGAGGTACTCATTCTGTTTCGGAAGAGACAGGTACTGTTAATAGTTGAATAGCGTACTTCTTTTTCTTGCTTCGTGGTTATTCTTGCCTAGTTACACTAGCCATCCTTACTGCGCTTCGATTGTGTGCGTACTGCTGCAATATTGTTAACGTGAGTCTTGTAAAACCTTCTTTTTACGTTTTACTCTCGTGTTAAAAATCTGAATTCTTCTAGAGTTCCTGATCTTCTGGTGAGATATCATGATGCTACCATCGTTCCTTCTGAGTCT
+
////)/7:5;::.444444944444.444;://)///77)//8<8>>;;98737--,,2,2,,,/9)--36///;;<::688888'33-333-38::)/)/8(//(33178883777833336=@B7@>C96999557<;9:35/------55779;9995///)/7277<<>>>>?;;6;9999&5.5555555$5///;<&/-8////9//,/<<;'95455.5.5/5;9/////276:;:?==0556169;;>;;;655;;5555547554<=.51505/79;///
@ATNG8:05006:06016
GATGGTAGCGCGACGAGCGTAGACCCAGAAGATCCAGGAACTCTAGAAGAATTCAGATTTTTAACAACGAGAGTAAACGTAAAAAGAAGGTTTTACAGACTCACGTTAACAATATTGCAGCAGTACGCCACACCATCGAAGCGCAGTAAGGATGGCTAGTGTAACTAGCAAGAATCCACCGAAAGCAAGAAAAAAGAAGTTACGCTATTAACTATTTAACGTACCTGTCTCTTCCGAAACGAATGAGTACACATCGTCGTGTCGTGCTACCATCGTTATCGGAAAGTGT
+
@>@B765;<?954-------8---81<A@690//)/939277<44450//6;)//---555'53//(/////6666(////;;<(/5./)///&/////777997739)//37//)/7:8;997;///)----(-/:7714448888;7<9<:>:<<949338-777/650--(--0-/(/33(388,337777$33,33,3775522+2392222'2.5244;7<<<;:::-/(/66.6//(///98888:::885=<=;99:////6606777838876(//(///.
@ATNG8:05009:06031
GATGGTAGTGTCATATGAGAGTGTGTACTCATTCGTTTCGGAAGAGACAGGTACGTTAATAGTTAATAGCGTACTTCTTTTTCTTGCTTTCGTGGTATTCTTGCTAGTTACACTAGCCATCCTTACTGCGCTTCGATTGTGTGCGTACTGCTGCAATATTGTTAACGTGAGTCTTGTAAAACCTTCTTTTTACGTTTACTCTCGTGTTAAAAATCTGAATTCTTCTAGAGTTCCTGATCTTCTGGGTCTCTCTCTCACGCACTCCATCGTTCCTTCTGAGTCT
+
@@DD@CBABDAAA==;;;>>>;<<><;;@?6505:::4;>:?;=AAC@>C;B??>>8=9:5<=8<>BCCEC;:;G@DCCCC5BA8=::;,;@@@9?=<7;?46:BD::9:BBCBBBB<@@@;@::::@BBBC?AABB?CCABADBA;;:CBBBBA=B@@;@@9?8>>:99BBCE>?@CCC5949;===>=,>@<<<,00@BA@@A?>29995$5>;9996;CC@CBBBB?C;C<BABBBA=A@@@;ABBBEBBB;;;BCCBCCB@;:999298=:@B:99BA?
@ATNG8:05010:06048
GATGGTAGCACACGAGATCTCATCGTACTCATTCGTTTCGGAAGAGACAGGTACGTTAATAGTTAATAGCGTACTTCTTTTTCTTGCTTTCGTGGTATTCTTGCTAGTTACACTAGCCATCCTTACTGCGCTTCGATTGTGTGCGTACTGCTGCAATATTGTTAACGTGAGCCTTGTAAAACCTTCTTTTTACGTTTACTCTCGTGTTAAAAATCTGAATTCTTCTAGAGTTCCTGATCTTCTGGTAGAGCGTGCATATATCTACCATCGTCCGACTAAAGTCT
+
:54=:CCBBCCCC@@@CBBBDCCA??ACCCCD@ABCC>CDACADCCBCBD@DCB@@;A=?=><8@:=BBCBCC>C9?;@@@2AC?CBAA:AAAA@CBB?BD9::@DAA?BBCBBBBD<@?C?B?BCB@@@<<8<<=A8=:;;???@@@@@@>>>@=???:??4:6;BAAAAC8;7:AAAA2A;A=AAAAA/>;;;=/::>888===>5;;;:)5785A6A:;;7>AAA879=D=A==566-//949=A99;=888>;;888888:5:=====188==BB:A=@:
@ATNG8:05011:06026
GATGGTAGAGAGAGCTCTCTCATCGTACTCATTCGTTTCGGAAGAGACAGGTACGTTAATAGTTAATAGCGTACTTCTTTTTCTTGCTTTCGTGGTATTCTTGCTAGTTACACTAGCCATCCTTACTGCGCTTCGATTGTGTGCGTACTGCTGCAATATTGTTAACGTGAGTCTTGTAAAACCTTCTTTTTACGTTTACTCTCGTGTTAAAAATCTGAATTCTTCTAGAGTTCCTGATCTTCTGGTGAGATATGCATGATGCTACCATCGTTCCTTCTGAGTCT
+
A;;C@CBBBDBBBBB;;9;>>>B>A@@A@B@A=ACCC=CC?B@CBCCCCC>BBCBC@B@BBBD?A?BCBBBCBBA<98999.9>?A@@@;@CBB>@AC>BB=@@ABBB=BBBBBBCC?@?==A:AAA>8:8=<AAAA7::@@DDAA=>>A@@===5::>:>><?<?CBBAACAA=@@CCA5B=B688@@@/@BBBB:>?>==@????=@@@@,=///=6:6>H<@@@A???=B=>=>@@@6;;;<AAA??==>@@@;;;@@>::@7///==9=9=7=???BA>>
@ATNG8:05012:06052
GATGGTAGTGTGTCTCTGAGAGTAGTACTCATTCGTTTCGGAAGAGACAGGTACGTTAATAGTTAATAGCGTACTTCTTTTTCTTGCTTTCGTGGTATTCTTGCTAGTTACACTAGCCATCCTTACTGCGCTTCGATTGTGTGCGTACTGCTGCAATATTGTTAACGTGAGTCTTGTAAAACCTTCTTTTTACGTTTACTCTCGTGTTAAAAAATCTGAATTCTTCTAGAGTTCCTGATCTTCTGGGATGTGTGCGCAGTGCCTACCATCGTTCCTTCTGAGTCT
+
;59C:CBCCDCBBCCCCCCCCCBBBDDCBBA@=?88859C?B?BCCCCCB@DBCBB?C@CCCC@D@CCCCCCCCE@AAAAA1BD@JBBB=BB@A?ACC?BC9;;BCCC@CCCCCBCB@CCC@C@CCCBBBAB?BBCC@BBFEDCBBCCCCCAB@A?CBC>BD@C?CCCCCCBBB@CDDDD;F@D;;::::*;CAAB8<;BBBBABA@4;;;;;%;@@@==>:?B?CCCECBC?D?BCCCDD@DBCC=B;::BCCCCBBBBBB@BEE@BABBCAC@C@CCCCBBBA
@ATNG8:05014:06051
GATTAGTATAGAGCTCTACATAGTACTCATTCGTTTCGGAAGAGACAGGTACGTTAATAGTTAATAGCGTACTTCTTTTTCTTGCTTTCGTGGTATTCTTGCTAGTTACACTAGCCATCATTACTGCGCTTCGATTGTGTGCGTACTGCTGCAATATTGTTAACGTGAGTCTTGTAAAACCTTCTTTTTACGTTTACTCTCGTGTTAAAATCTGAATTCTTCTAGAGTTCCTGATCTTCTGGGTGCGCTACAGTCTCTCTACCATCGTTCCTTCTGAGTCT
+
@;;7BBCBCEDCBBBCC:;;CBBBBBBB@@:@BCD?DD@B@CCBBB@@<@DAABAC?E?@?=A=???B???@B8=>?=?.@A;?988+9@@A7::A?CC:::ABAA?897A@AAA=A@@>>69:><:66517758;>@>B==>;;;AA===>>::89156-5196=9778889855::.9377;>>>>+79788(------9667+222&25599/5/55/5886...05.35556917555(578;<<;?>>><><>@???8;;@AA=B=B=;;;?@>>>
@ATNG8:05016:06011
GATGGTAGCATCATGCATATCTCACCAGAAGATCAGGAACTCTAGAATAATTCAGATTTTTAACACGAGAGTAAACGTAAAAAGAAGGTTTTACAAGACTCACGTTAACAATATTGCAGCAGTACGCACACAATCGAAGCGCAGTAAGGATGGCTAGTGTAACTAGCAAGAATACCACGAAAGCAAGAAAAAAGAAGTACGCTATTAACTATTAACGTACCTGTCTCTTCCGAAACGAATGAGTACAGAGAGTACGATATGTCTACCATCGTTCCTTCTGAGTCT
+
@CFL@BBBBCCCCBBBCCFGCCCCC@CCC?AAA@CD@C?BBCCCCB?CB?B9BB>>?===+B<A??CA@AAAA@8@<<9994$9<<=8===2BBB>BB;;<CC;;:;?BD@CCB@CDCCCDECCCCCCCCBB@CECC>@@CCCCCC@C?CCC?BBBBCCCC?BBBBBB@BD?:99?ADBBB>@@@;99::::%:>;<949BBCB@;>555??;A=>>A;;6;AABCBB?B?DBA=AAA<??ABBBBCBBBBBBBBBBBBBBBBBB?:>>>>E<A<@;>>A>>:;;
@ATNG8:05024:06039
GATGGTAGTGCGTGAGAGAAGAGACCCAGAAGATCAGGAACTCTAGAAGAATTCAGATTTTTAACACGAGAGTAAACGTAAAAAGAAGGTTTTACAAGACTCACGTTAACAATATTGCAGCAGTACGCACACAATCGAAGCGCAGTAAGGATGGCTAGTGTAACTAGCAAGAATACCACGAAAGCAAGAAAAAGAAGTACGCTATTAACTATTAACGTACCTTTCTCTTCCGAAACGAATGAGTACACACTCTCATATGACACTACCATCGTTCCTTCTGAGTCT
+
@:CL@EDDCBB@;;:CCCCADDDAAA>AFJACCDDBB@B?CCCCBBB@CC?B@BA?99999):6ACBABCBBBBB;@A;;;;;*<B>B599949CB@DAAACCCCB@C@BB?BCB?BBBBBBCCCCCCCBBCC?CC@@>ACAAABCB?B@CBB@BBCCDCBB@CFDBCB?BA?@A@;??AAB=BAA>BCCCB3BCAB999BBB@@7;5;>:93939=A@@6;;6;BCB?C@BBB<AAA?BBBCCAA@CCCCBBBBBBBB@A@CBBB?AACCC>B?B?AACEBBBB
@ATNG8:05025:06018
GATGGTAGACATATCGTACTCTCTGTACTCATTCGTTTCGGAAGAGACAGGTACGTTAATAGTTAATAGCGTACTTCTTTTTCTTGCTTTCGTGGTATTCTTGCTAGTTACACTAGCCATCCTTACTGCGCTTCGATTGTGTGCGTACTGCTGCAATATTGTTAACGTGAGTCTTGTAAAACCTTCTTTTTACGTTTACTCTCGTGTTAAAAATCTGAATTCTTCTAGAGTTCCTGATCTTCTGGGCTGCGCTGATATGCGCTACCATCGTTCCTTCTGAGTCT
+
@AACACCCCCDDDBBBBCCCDCCCCCBBCC@@@@CDE>CA?C?BCCABBB?BCBAA=A?AAAA>BAABABBBBCC?CCCCC2CB?CBBB=BBBA?AAA>BB===>DAA>ACBBB<>?=A<?7<;>@><=>=><A?@?<@@A:::>>AAAAA==>@<AAA;AA<A<AAA?@@@AA<A@@@@5@=A=?@??>.>A8991:<<9:;BAAA=AAAA/A=>?D=A<@@;AADA>>=<A<AAAAAA588<>49///>999=ABD@>>>???:>>@@A<@<@:<<AAAAAA
@ATNG8:05025:06019
GATGGTAGCACGAGTACTCATATCCAGAAGATCAGGAACTCTAGAAGAATTCAGATTTTTAACACGAGAGTAAACGCAAAAAGAAGGTTTTACAAGACTCACGTTAACAATATTGCAGCAGTACGCACACAATCGAAGCGCAGTAAGGATGGCTAGTGTAACTAGCAAGAATACCACGAAAGCAAGAAAAAGAAGTACGCTATTAACTATTAACGTACCTGTCTCTTCGAAACGAATGAGTACTGCGTCTCACTCTCGCCTACCATCGTTCCTTCTGACGTCT
+
///A;;@B@@@@@BABBBBGCFDC@CCH@CCA@@C?B?BBBBBCB@CB?D@F???CCCC3C>AABCCBBAAAC<AA@@@>>,<=9=3989(8>?=?@@@887@@=B:==:==@=887E@AA@?@@AA==;;5;>==7;;;>??AA<A<A??;>>?B???B<>?==;;5;>;>@@;A>888-8><9==@@@,//*/65699<=A1616===7=8=>>==:=?>C===<>?AA7?8838>>:<<<///9:9=>ABCC>>>>=@AA=A>>>><>=@9@==///:<<
@ATNG8:05028:06019
GATGGTAGAGAGACTGTATCGCACCCAGAAGATCAGGAACTCTAGAAGAATTCAGATTTTTAACACGAGAGTAAACGTAAAAAGAAGGTTTTACAAGACTCACGTTAACAATATTGCAGCAGTACGCACACAATCGAAGCGCAGTAAGGATGGCTAGTGTAACTAGCAAGAATACCACGAAAGCAAGAAAAAGAAGTACGCTATTAACTATTAACGTACCTGTCTCTTCCGAAACGAATGAGTACCTCTCAGACGCTCGTCCCTACCATCGTTCCTTCTGAGTCT
+
@?@M@CBBBBCCDCBBBDDCCCDDC>CCB@BBBC@@=A?BCCBBBA?AB?D?DBBAAAAA2@=@ABAA@BB>??8??@BBBB2BB>B4:;;6;BB?BCCBBBC;;4;>;;6;CD>@@CCHDBBBCCCDDDBB?A@@@<@AACAAAC@C@CBC?BBBCCCCC?CBBBCC?BB?CBB?B@A@@7<;=8>@@@@2@A@BCCAAAD??<@;>>;;5;9;:@AA=@BBBABB?B?BBC?BBB?BBBBBCD?AAABBAA??@?>>>?@:???>AA??B?C?BADECBCBBB
@ATNG8:05029:06017
GATGGTAGAGAGAGCTCTCTCATGTACTCATTCGTTTCGGAAGAGACAGGTATGTTAATAGTTAATAGCGTACTTCTTTTTCTTGCTTTCGTGGTATTCTTGCTAGTTACACTAGCCATCCTTACTGCGCTTCGATTGTGTGCGTACTGCTGCAATATTGTTAACGTGAGTCTTGTAAAACCTTCTTTTTACGTTTACTCCGTGTTAAAAAATCTGAATTCTTCTAGAGTTCCTGATCTTCTGGTGTCTGATCTGTATCACTACCATCGTTCCTTCTGAGTCT
+
BBBB@DCCCCBBBCCBBBCCCCCCCBBBCCC@CEEG>CC@C@CBBBCCD@CCBBB?C?CCCC?B@BBBBBDCBB?BBBBC3BB@BBBB=BAAA@BBB@CD>???CBB?AABBCBAA>CAA>A>AA>AA>?@;A=>=9@>A;;;?=>>AAAA=<>9<<;7;;5;<ADB>>>A;;7;@AAA6A:=9=????/>A<=>7>?AA<><><188888%8::<98747837///:8=294>>=>;;5;==8=A887>AAA@???A@@???@<@::9@;C;A7;;@AA===
@ATNG8:05029:06046
GATGGTAGCTCGCTGATGATATCTCCAGAAGATCAGGAACTCTAGAAGAATTCAGATTTTTAACACGAGAGTAAACGTAAAAAGAAGGTTTTACAAGACTCACGTTAACAATATTGCAGCAGTACGCACACAATCGAAGCGCAGTAAGGATGGCTAGTGTAACTAGCAAGAATACCACGAAAGCAAGAAAAAGAAGTACGCTATTAACTATTAACGTACCTGTCTCTTCCGAAACGTATGAGTACTGTATCTATGTTTGCGTACCATCGTTCCTTCTGAGTCT
+
BBBB?BBCCCCCB;;;EFDCCCCCFADCCACBBB::8;?BBDCCCC@CC>A=>>B:::::'96@>>B@ACC@AA9>@:::::*;C>C4;;;.;@A;@BBBCCCCD@C?;;:;CC@CDBBCCDCCCBBCCCCC?@@@B?ACCCBCBB@B?CAA?@DDDBBAD?BBCFAA>AC?ABA>ABBCC>BBB@BBBBB3AC>AABBBA@@A495;===8=;?@BBB;::BCACB@C@BBB=BB?>>BBBBBBCAAADDAAABBB=BBB@BB?BBBAC@C?C>AAB??999
@ATNG8:05032:06012
GATGGTAGCACACGAGATCTCATCGTACTCATTCGTTTCGGAAGAGACAGGTACGTTAATAGTTAATAGCGTACTTCTTTTTCTTGCTTTCGTGGTATTCTTGCTAGTTACACTAGCCATCCTTACTGCGCTTCGATTGTGTGCGTACTGCTGCAATATTGTTAACGTGAGTCTTGTAAAACCTTCTTTTTACGTTTACTCTCGTGTTAAAAATCTGAATTCTTCTAGAGTTCCTGATCTTCTGGTGTCTGATCTGTATCACTACCATCGTTCCTTCTGAGTCT
+
4<>>:B>DCCBC?@;CGBBBCBCBBDEHDCBB@BEDF>DEAEACCCCCCB?BADCB?C>ABCC;C@BBCCCCCBB=AA@@A2AB?CBBB=BBBB@CCC?BB>AABBBB?BBCCBAAA?CCC=@=BBBBBC>>:>AAA<@?@=>>@?AAAA==>@@<>=><AA<><>AA>>=??@<???BB5?:=4:::::*;==AA;>88888<8557=><?.555995;;AD;A??==<=;@9=>A@@?7:;C=A@;<;A@;;<@?@@@?????;?===>;><@:=<?=8888
@ATNG8:05033:06051
GATGGTAGGAGACACGTCGCACACGTACTCATTCGTTTCGGAAGAGACAGGTACGTTAATAGTTAATAGCGTACTTCTTTTTCTTGCTTTCGTGGTATTCTTGCTAGTTACACTAGCCATCCTTACTGCGCTTCGATTGTGTGCGTACTGCTGCAATATTGTTAACGTGAGTCTTGTAAAACCTTCTTTTTACGTTTACTCTCGTGTTAAAAATCTGAATTCTTCTAGAGTTCCTGATCTTCTGGGCAGACTCTCACACGCCTACCATCGTTCCTTCTGAGTCT
+
BCED?CCD9BBBCBCBBBCCCCCCBBBEBBBC@CCCD?CC@C@CBBCDDC?CBAAC?C?AACC@D?ABABCCCAA<::999$9;6;ABB>BCAB>AAB=BB=???EBB@AAAACBBB<BAC>B>B@>>>>==;?A@@<AAAA@@?>?AB???>>><<<<<??;@<@B@@@AAAA<A????5?:=8<<<<<.<A>@>9@??=>=@A?>3:999+9==>A=A=>><>@@@???<A<AABAAA5:9AD:B??:::A<=;A>>>A<A@@<@;;;A<A<A;AAAA:88;
@ATNG8:05001:06072
GATGGTAGGCACTGCGCACACATCCCAGAAGATCAGGAACTCTAGAAGAATTCAGATTTTTAACACGAGAGTAAACGTAAAAAGAAGGTTTTACAAGACTCACGTTAACAATATTGCAGCAGTACGCACACAATCGAAGCGCAGTAAGGATGGCTAGTGTAACTAGCAAGAATACCACGAAAGCAAGAAAAAGAAGTACGCTATTAACTATTAACGTACCTGTCTCTTCCGAAACGAATGAGTACTATAGACTATCTGAGACTACCATCGTTCCTTCTGAGTCT
+
::<C@CDDACBBBCBBBCAAACBBB?CDC@CCDDBC@CGJCCCCBD@CCAC@CDCCBBCC3C@CBBBCBBBAAA<ABDDEED5BB@B?CIF;ECCBCCCBBBD??>A@CC@CBB?BCBBEECCDCBBBCCBB?ABBC@BBBBBBBA?B@CBB?ACCCCCCC=ABCBBB?BC??>?7::AAA;AAA?BCCCC3CC@>888CBBBA;@;>>AA=A=B@BAA>AABAA@@8>9?@@<BDD?CBBCCCAABB@@>>>@@BCBCBBBBCC@CBBBB?B?B?BBBBB?>?
@ATNG8:05009:06077
GATGGTAGATATATGCTCGCTCTACCAGAAGATCAGGAACTCTAGAAGAATTCAGATTTTTAACACGAGAGTAAACGTAAAAAGAAGGTTTTACAAGACTCACGTTAACAATATTGCAGCAGTACGCACACAATCGAAGCGCAGTAAGGATGGCTAGTGTAACTAGCAAGAATACCACGAAAGCAAGAAAAAAGAAGTACGCTATTAACTATTAACGTACCTGTCTCTTCCGAAACGAATGAGTACACATCGTCGTGTCGTGCTACCATCGTTCCTTCTGAGTCT
+
CCBD@DCBBBBBCCDABBCCCDDCC?BCC@CCCBAA?B?BBBCCCD@BA=B?DAAABBBC1@<?B@A@BBC>>>5<=:;<<;*<C>C<@@@7@BB>BDCCCDDA?;@=@@?BBB@BCCCCCBBCCCCCCDCB?CCCC>AABBBAAB?C?CBB?BCCAAACC@DACABB@CC@?>@<@?BCB8?==9999999%9>;>?=?BBC?>;:;=;>=6B=BAC@@=@B@@?DA?B@BCC>CCB?CBDBBBBCCCCCCECBCBABB?@?BCE@BA@??:?<@>AABBBBB?
@ATNG8:05009:06098
GATGGTAGCACACGAGATCTCATCGTACTCATTCGTTTCGGAAGAGACAGGTACGTTAATAGTTAATAGCGTACTTCTTTTTCTTGCTTTCGTGGTATTCTTGCTAGTTACACTAGCCATCCTTACTGCGCTTCGATTGTGTGCGTACTGCTGCAATATTGTTAACGTGAGTCTTGTAAAACCTTCTTTTTACGTTTACTCTCGTGTTAAAAATCTGAATTCTTCTAGAGTTCCTGATCTTCTGGGCAGACTCTCACACGCCTACCATCGTTCCTTCTGAGTCT
+
BBAC?BBCCCCBBBDCCCCBBBCCCBCCBC;;9;BCC>DDADACCCBBBC@CCCCD@C@BBCC@C:BBACDE>;?687334)9?=AAAA5@CCD@CBB?BB=??AAAA?BBBBCBAA?BBB>B?B@@AAAAA<A>@@<@@@:::?AAAAAA???B<AAA=@@;@<@@AAAB???=A@@@@5@=C<?????/>A6660668///:9:==BBCB/A?AAB<A=@@<>>>>888=D=AAA@@@6;;BG;K;;<>=>>>@B>>>@<A@@<>;;;E>F=@7<;??=<>?
@ATNG8:05013:06070
GATGGTAGCACACGAGATCTCATCGTACTCATTCGTTTCGGAAGAGACAGGTACGTTAATAGTTAATAGCGTACTTCTTTTTCTTGCTTTCGTGGTATTCTTGCTAGTTACACTAGCCATCCTTACTGCGCTTCGATTGTGTGCGTACTGCTGCAATATTGTTAACGTGAGTCTTGTAAAACCTTCTTTTTACGTTTACTCTCGTGTTAAAAATCTGAATTCTTCTAGAGTTCCTGATCTTCTGGATATGAGTGACTCGTGCTACCATCGTTCCTTCTGAGTCT
+
?;<B>A@A@B@A;95<<<@@@=@@@?<=9=59.9@BD>CE@C?BCBBBCEADCBAB7;2:5<<7<@BBBBBBA<<9AB=<=+B<=?BB?7=::9:<;;6<@;:::??@4778<A@BB;8=B?B>@B@A???>:;;:=5;;>888A>888>=><;;5;:;6<<6858;;9<:966165555*5199>>AAA/=?@@B9?@AA???@??::;:;*9///6595>A6::=<<>@<?=>>>@@A=9::7:///677>>>?<<>///6576788??<A7:5:<====BA
@ATNG8:05013:06076
GATGGTAGCACGACACGACGATGTGTACTCATTCGTTTCGGAAGAGACAGGTACGTTAATAGTTAATAGCGTACTTCTTTTTCTGCTTTCGTGGTATTCTTGCTAGTTACACTAGCCATCCTTACTGCGCTTCGATTGTGTGCGTACTGCTGCAATATTGTTAACGTGAGTCTTGTAAAACCTTCTTTTTACGTTTACTCTCGTGTTAAAAATCTGAATTCTTCTAGAGTTCCTGATCTTCTGGACAGAGTGTGCAGATACTACCATCGTTCCTTCTGAGTCT
+
@?@CAEBBBCCBBBDCCCC;9;BCLCDDBBBC@CDEE>CC@C@CCCDDBB?BDCBB?B@BBBC?C@AAAAAACCC?AACCC3BAAACC;BBBA>AAB@CC<>?=CBB?BBCDCBBB>BBB>B>@@@===>>;A>??;A@>>>>>>@@C@@>;;=9==><@@=C=A>>>>AAAA9@@ADC5A<A;??AAA/@@@@A5>866::A<>>8====.<???D=D<>?;?BBBAAA;A;AAAAAA:<;>;AAAA>>>?AAA@@@AA===A=>>>??<A<A=A@A>>>AA
@ATNG8:05013:06099
GATGGTAGGCGACATACATACGCGCCAGAAGATCAGGAACTCTAGAAGAATTCAGATTTTTAACACGAGAGTAAACGTAAAAAGAAGGTTTTACAAGACTCACGTTAACAATATTGCAGCAGTACGCACACAATCGAAGCGCAGTAAGGATGGCTAGTGTAACTAGCAAGAATACCACGAAGCAAGAAAAAAGAAGTACGCTATTAACTATTAACGTACCTGTCTCTTCCGAAACGAATGAGTACAGAGAGTACGATATGTCTACCATCGTTCCTTCTGAGTCT
+
;;:>;A0;7;<;;@CDDDCHCBBCB8;;@=@BBB?@6;69@AAAAA9@>9;6;?>@>===,?299;@=;@?@@A;A?;;;;;$9;6;4;99+999.56<::<?9986;>C?BCB@A@@ABB@A@@?@>?;:9=BCCC?A@BBB@A@@DAB@@=B@@?@@?A=CCCABB?BC>AA@;?;8823994337777$8;57<888::B=>=@=98:0::==B@@>@CCCCBB8:8:?A9@::5:>?@@AABBBCBBBBBAABBBBBBBCC?A@=;;5;5;5;===?<;;
@ATNG8:05014:06069
GATGGTAGCTCTGCTCTGACTCTCGTACTCATTCGTTTCGGAAGAGACAGGTACGTTAATAGTTAATAGCGTACTTCTTTTTCTTGCTCTCGTGGTATTCTTGCTAGTTACACTAGCCATCCTTACTGCGCTTCGATTGTGTGCGTACTGCTGCAATATTGTTAACGTGAGTCTTGTAAAACCTTCTTTTTACGTTTACTCTCGTGTTAAAAATCTGAATTCTTCTAGAGTTCCTGATCTTCTGGTGTCGTCTATCATGTACTACATCGTTCCTTCTGAGTCT
+
<8:C<>CBBBABCCBBCBBBDCCBCBBBB@;;.;@@?9@A?B@CBBCCCDABCABB?B?@CBC>B>BBBBCCCCD?;;;;;.;D?BBBBBBBBB>BBB=;;5:;<??B>BCCCCCBB?BBD?B@CCCBB;;;?A@@@@CCCBAA@@AA@@AAA<;6;AA@AB=A=A@BCBDCCE=?;;;;.;>B>;;;;;*;BBCC?CCCDBBA;;;;?AAA0BBBBB>B?A@>@CDBBBC@C@CBBDDD@BBB@CBBBCBBAADF;;;BDBBBBBBBBB@B?C?BBBCBBAA
@ATNG8:05015:06072
GATGGTAGCTCACGTACGTCACACGTACTCATTCGTTTCGGAAGAGACAGGTACGTTAATAGTTAATAGCGTACTTCTTTTTCTTGCTTTCGTGGTATTCTTGCTAGTTACACTAGCCATCCTTACTGCGCTTCGATTGTGTGCGTACTGCTGCAATATTGTTAACGTGAGTCTTGTAAAACCTTCTTTTTACGTTTACTCTCGTGTTAAAAATCTGAATTCTTCTAGAGTTCCTGATCTTCTGGGATGTGTGCGCAGTGCCTACCATCGTTCCTTCTGAGTCT
+
AABC@BBCCCCBBBCFBEBBADCBCCCCCCBA>ACCC>CBACACDCCCCC?CCCCC?C?CCCF?B?BBBDCCCGD?:::::):@<@:995:CCC?CCB?AA>???CFF?AABBBCCC?CAA?A?CDDDA@>><>@@@<?@AA>>>AAAAAD@>>><@@@=BA:?;@@@ABBAAA;???DD;E<?<?????/?B@>@-//9///>;;>;>>>>/>>=>B=A<AA=AAAB>==;>:>>@@BA9==AA:@>==A:;;;:CCAAA<AAD<@@?@@=C<@;>>B@@?=>
@ATNG8:05018:06107
GATGGTAGTGATACAGATCAGACACCAGAAGATCAGGAACTCTAGAAGAATTCAGATTTTTAACACGAGAGTAAACGTAAAAAGAAGGTTTTACAAGACTCACGTTAACAATATTGCAGCAGTACGCACACAATCGAAGCGCAGTAAGGATGGCTAGTGTAACTAGCAAGAATACCACGAAAGCAAGAAAAGAAGTACGCTATTAACTATTAACGTACCTGTCTCTTCCGAAACGAATAGTACAGAGAGTACGATATGTCTACCATCGTTCCTTCTGAGTCT
+
8:;?7:=>>;?<?===><<<<>@>>9=66155;;;9057<98554504;7<<9:8A<A<=+=8==:::=89333(3;44444$4<.44955&55<6;<<<55555.454406<<:@ABACCDBBACDCCCGC:;<BD?ADDAAAAA>A?B@@<@ABBBBEC?B???BB?BC@::46;888:2::=499=>279<A897<7;:<8>7:;:<6;877;BA<@:89999=A589?9=<=8;777788@CA@>?@;;;899=>@@=?:>=9993;7=.67A>>:;:
@ATNG8:05019:06091
GATGGTAGTATCTGCACACTCTGTTCAGAAGATCAGGAACTCTAGAAGAATTCAGATTTTTAACACGAGAGTAAACGTAAAAAGAAGGTTTTACAAGACTCACGTTAACAATATTGCAGCAGTACGCACACAATCGAAGCGCAGTAAGGATGGCTAGTGTAACTAGCAAGAATACCACGAAAGCAAGAAAAAGAAGTACGCTATTAACTATTAACGTACCTGTCTCTTCCGAAACGAATGAGTACATAGATATACGTATAGCTACCATCGTTCCTTCTGAGTCT
+
@@@@<?CEMDCABBCCDEBBBC?EAEAAA?CABBBC=B?ABBBDCB@CB@C@CAA98888)9=ABBBCCAA8:9,9=;;;;;';<<;2555&5:;5<A;ACBBAB?B?BB@CCC?CBDCDDECCCEDCBBBC@CCBC?BBBACCCC?C@CBA>BCCCCBBB?CBBBBB???;>AA;@@@@@:???<@@@@@.@A?BFCAA@@>=:=:>>BB;>:>>AA@=@???@AA=A@BBD>DCC?BBBBBBBBBBBCC>@@@ABA>>:<;//)/:8;A<A=B:=>B@@888
@ATNG8:05022:06093
GATGGTAGCGCATATCAGCGCAGCCCAGTAGATCAGGAACTCTAGAAGAATTCAGATTTTTAACACGAGAGTAAACGTAAAAAGAAGGTTTTACAAGACTCACGTTAACAATATTGCAGCAGTACGCACACAATCGAAGCGCAGTAAGGATGGCTAGTGTAACTAGCAAGAATACCACGAAAGCAAGAAAAAAGAAGTACGCTATTAACTATTAACGTACCTGTCTCTTCCGAAACGAATGAGTACAGAGAGTACGATATGTCTACCATCGTTCCTTCTGAGTCT
+
9<<C@D9:;CCDBBBCBCBCBAACD>DDDCFCCCBB?B?BBCCCBB?BB<><?BBDCDFE3D?BCIEDEBBBCB9@?99999*:?@?5;::4;DD@CCCCCBA@@=A@CD@CCC@CCBBBCBBBBBCCDDCC@CCCC@CCCCBBAC?CACCC@CCCCCCBB@BCCCCB?BB?BBB=??DED;A>>8888888%8A=B@BBBABAB<?<<?CA9=:>@BBB?CC@@@@A>@=9;;09:939887>>>@ACCC@@ABB@?@B@@@@9:4:@@@A>=<@<>==??>88
@ATNG8:05025:06092
GATGGTAGTACATGATAGACGACACCAGAAGATCAGGAACTCTAGAAGAATTCAGATTTTTAACACGAGAGTAAACGTAAAAAGAAGGTTTTACAAGACTCACGTTAACAATATTGCAGCAGTACGCACACAATCGAAGCGCAGTAAGGATGGCTAGTGTAACTAGCAAGAATACCACGAAAGCAAGAAAAAGAAGTACGCTATTAACTATTAACGTACCTGTCTCTTCCGAAACGAATGAGTACAGAGAGTACGATATGTCTACCATCGTTCCTTCTGAGTCT
+
AAAE@EEBBABBCCFDCCCCBBBBB?CCC?BBCBBB@B?CBBBBCB?BC@C@BBCCCCCC5C@CCHCDBBCB@@:@A??AAA5BEAD@CCD;CCD?BBAABBC@@=A@CC@CCC>AACCCAA@CCBCBBBCCACCCC@BBBBDDCC?DACBB?BCCCBBBD?BBCCBB?AC@BBB=??CCC=A??9>>>@?2A@?CAA@BBBBB?C>AACC>A<<AB@@<@A>??;;5;==?@9@@A>AAABB???EF???BBBBBB@@>>>A@A=@BB??<??B8<==?=<<=
@ATNG8:05027:06073
GATGGTAGGCACGTGCGCACACATCCCAGAAGATCAGGAACTCTAGAAGAATTCAGATTTTTAACACGAGAGTAAACCGTAAAAAGAAGGTTTACAAGACTCACGTTAACAATATTGCAGCAGTACGCACACAATCGAAGCGCAGTAAGGATGGCTAGTGTAACTAGCAAGAATACACGAAAGCAAGAAAAAGAAGTACGCTACTTAACTATTAACGTACCTGTCTCTTCCGAAACGAATGAGTAAGAGAGCACACGTGCTACCATCTTTCCTCTGAGTCT
+
88:9.///+/;///:--//////<<<5?>@=@??@<@6?7@BAA<?>5::05.4::>>>>>+>9::::;999///(/)//////$/;7<.55)5997<?>>;;9:@40+00*0//)////5<<;655;9;::<5::::9><<<<=>>:;6<0/+/>>>0/897::3337,3883333//8:1///(/////$/:58887865...26033361637254;7:445:::8<8;;;4;:96<:88;>0778;>=;>AA<88;;87255555'2+222228555
@ATNG8:05028:06093
GATGGTATCACGAGTCACTCATATCCAGAAGATCAGGAACTCTAGAAGAATTCAGATTTTTAACACGAGAGTAAACGTAAAAAGAAGGTTTTACAAGACTCACGTTAACAATATTGCAGCAGTACGCACACAATCGAAGCGCAGTAAGGATGGCTAGTGTAACTAGCAAGAATACCACGAAAGCAAGAAAAAGAAGTACGCTATTAACTATTAACGTACCTGTCTCTTCCGAAACGAATGAGTACTGCGTCTCACTCTCGCCTACCATCGTTCCTTCTGAGTCT
+
@@@CAICC@BBBBCCCBBBCDCECC@CCC@CBCB9999>AAEDCCC@CC?B?AA?>????.??BBCAABCAA@@8>>;:9:9*:B>F=BBB:BCC@DBBBBBBBB?B?AA?ACC>BBAABCBDDDCBBBBCC?BBBC?BBBBBBBB@C?BBB?ACCCCCBB?BBCBBB?BB@999=??B@D9?;;7:AAAA/AD=A???@D@@@<A<@A@@7;6;>BAB@BBBBBBB?B?CCC9BBC?BBBCBBBBBBCBBBB?@@BBCCD@CCC?B9:9D@C?B?BBBBB99:
@ATNG8:05029:06086
GATGGTAGAGAGAGCTCTCTCATCGTACTCATTCGTTTCGGAAGAGACAGGTACGTTAATAGTTAATAGCGTACTTCTTTTTCTTGCTTTCGTGGTATTCTTGCTAGTTACACTAGCCATCCTTACTGCGCTTCGATTGTGTGCGTACTGCTGCAATATTGTTAACGTGAGTCTTGTAAAACCTTCTTTTTACGTTTACTCTCGTGTTAAAAAATCTGAATTCTTCTAGAGTTCCTGATCTTCTGGGCTGCGCTGATATGCGCTACCATCGTTCCTTCTGAGTCT
+
@?@B@CCCCDBBABB@@@CCCBGFCBBBCCAA=AA@B=CC@C@CCBBBCC?BCCDD=B=BBDD?B?BBCBCCCCCABBBBB2AC?B::9.8A@A?BBB?DB<?@?BFC@CBAA@ABB?AA><@<@AAA@@@@;>>>B7::@@@@@@@@@AA>>>@<A@@<@C<@<>>>AAAAAA<>>>BB5B<?888777(8=:;;1;;;888@@<<188888$57579:>5>>9>>=><;=;A:>=A@>>766<@6=///==@@B@@???@@@@A<A@@>>;><A=AAA>@@AA
@ATNG8:05032:06085
GATGGTAGGTGCACATGAGTGTATCCAGAAGATCAGGAACTCTAGAAGAATTCAGATTTTTAACACGAGAGTAAACGTAAAAAGAAGGTTTTACAAGACTCACGTTAACAATATTGCAGCAGTACGCACACAATCGAAGCGCAGTAAGGATGGCTAGTGTAACTAGCAAGAATACACGAAACAAGAAAAAGAGTACGCTATTAACTATTAACGTACCTGTCTCTTCCGAAACGAATGAGTACTGCGTCTCACTCTCGCCTACCATCGTTCCTTCTGAGTCT
+
9444.4:;8666@DBBBCCCCCCCC@CDD?@ACBAA5;5:>?@@AA>BB6;5:?::4999$4699955599555)5555;;;(;;494999+9;;7;;;=;?9:;4938:7??<4::>>??@A@B;;:=<00*//7;)/6<;<:::595;<<=ABBBB@A@>@?DB??=;=6;000:///)3;4?:===)333333333==59377885:555:55.444;<:<7<255=7::=9<?;;?777<;<@;;;9>>@BAA@?CC?=?0000+09<;<::>988?
@ATNG8:05038:06063
GATGGTAGACACGTGTGCTCTCTCGTACTCATTCGTTTCGGAAGAGACAGGTACGTTAATAGTTAATAGCGTACTTCTTTTTCTTGCTTTCGTGGTATTCTTGCTAGTTACACTAGCCATCCTTACTGCGCTTCGATTGTGTGCGTACTGCTGCAATATTGTTAACGTGAGTCTTGTAAAACCTTCTTTTTACGTTTACTCTCGTGTTAAAAATCTGAATTCTTCTAGAGTTCCTGATCTTCTGGGTGTATCAGCGAGTATCTACCATCGTTCCTTCTGAGTCT
+
ACCE?BBCCCCCCBBBABACGGECCCCCCDCC@BCCC>BB@CACCCBCBB@CCCBB?B@CBBC@D?CDCCCA==C8BBB=B+BA>BAAA5ABCBADBB@CB>>=>B@@>ABBBCDCC?BAA;@;@ABBB>>>:=?BB<??AA??>@BAA@@?@@@<???;?@<B<A@@@AADAA<AAAAA5@<@=B@@@@,@<777*--3---=<<?;>>?>/<>>>A=A=AA;@@@A>>>;?;?@?@@A7;;AA:;;;AAAAAAAA?>>ABBBD:??@>>:>=D=AA@@@>>>
@ATNG8:05000:06115
GATGGTAGTGTCATATGAGAGTGTGTACTCATTCGTTTCGGAAGAGACAGGTACGTTAATAGTTAATAGCGTAACTTCTTTTTCTTTGCTTTCGTGGTATTCTTGCTAGTTACACTAGCCATCCTTACTGCGCTTCGATTGTGTGCGTACTTCTGCAATATTGTTAACGTGAGTCTTGTAAAACCTTCTTTTACGTTTACTCTCGTGTTAAAAATCTGAATTCTTCTAGAGTTCCTGATCTTCTGGTATGACTAGTGTACTACTACCATCGTTCCTTCTGATTCT
+
444505=>:@A=>===??AAAB??>>;;;<<>:9444)4<.4.5555:;;2/////)/4:79:09.9>5995:5:>444444$444)489;)4455.5668>@:A>>=<>=>@<?>956155;5937;/////<7?>>=:=<<<@A<<B=D?>=@:92:@@;@A?B6;9??>?>95.45999*99>=BBCB4==999)9999=B@@::.5555$599=<6;6;@5;>>>@9989?CC@AAD@CCG@BB;;<AABBAA@A@@@CABA;;9AA@=A=@=::998198
@ATNG8:05005:06135
GATGGTAGTATATCGCGTCGCTATCCAGAAGATCAGGAACTCTAGAAGAATTCAGATTTTTAACACGAGAGTAAACGTAAAAAGAAGGTTTTACAAGACTCACGTTAACAATATTGCAGCAGTACGCACACAATCGAAGCGCAGTAAGGATGGCTAGTGTAACTAGCAAGAATACCACGAAAGCAAGAAAAAGAAGTACGCTATTAACTATTAACGTACCTGTCTCTTCCGAAACGAATGAGTACGTGTGACGTATAGCTACCATCGTTCCTTCTGAGTCT
+
@AAC@CDDBBBCCCCDCCCBCCBCC@ECC?CBAD;;6;;??ABBBB@CC@C@BCBCCCCD5C@FCC@@@CFBBB=ACBBBCB5BC?C=AAA7ABB@CCCDCBCCC@C@CC@CBB@BDBBBCCCCBCDDCCCC?C?@?@BAA?BBCC?EAE::;;CCCBCCB?CDBBBB?BC?BBD>??BBC=B??<@BCCC3BB?>>>@E>>;;7:5:;>>;>>??BAA=AC:;;CC?B?CCD>BBC?BBAABCBBBBB@BBBBBBBBBBBB@BCC?@<??C@CCBB???C
@ATNG8:05010:06134
GATGGTAGACATATCGTACTCTCTGTACTCATTCGTTTCGGAAGAGACAGGTACGTTAATAGTTAATAGCGTACTTCTTTTTCTTGCTTTCGTGGTATTCTTGCTAGTTACACTAGCCATCCTTACTGCGCTTCGATTGTGTGCGTACTGCTGCAATATTGTTAACGTGAGTCTTGTAAAACCTTCTTTTTACGTTTACCTCGTGTTAAAAAATCTGAATTCTTCTGAGTTCCCTGATCTTCTGGGTGCGCTACAGTCTCTCTACCATCGAACCACCTAAGTCT
+
:55D:BBBBBBBCCCCCCCCBCCCCBBBCCBC@CBCC>BB?B?CCCCCBB@CD>??>A@CCBB=?>ACCBBBCB@;88999.9><@ABB>BBBB>BCC>BB:779BCC@BBB@=;;?5::>:>=???@>>>?<@AAA<A?A>;;;9;;CAAA9;;;>??<>>;><AAAAA@@>>9==>>=/>4:489888(9><<<2=<7;;///:9AAAAA(@?B?<7<9//,/9:9<=087-7=>>;;5;76918///@@===A>>>A@@@AA<A==980506;5;=5AA==
@ATNG8:05011:06122
GATTAGCGCACACATAGATACAGTACTATTCGTTTCGGAAGGGACAGGTACGTTAATAGTTAATAGCGTACTTCTTTTTCTTGCTTTCGTGGTATTCTTGCTAGTTACACTAGCCATCCTTACTGCGCTTCGATTGTGTGCGTACTGCTGCAATATTGTTAACGTGAGTCTTGTAAAACCTTCTTTTTACGTTTACTCTCGTGTTAAAAATCTGAATTCTTCTAGAGTTCCTGATCTTCTGGACACGCGCACTGACACTACCATCGTTCCTTCTGAGTCT
+
BCD@CBBBCCDDCCCCCDA@@CBBBCCBB>BBCB=BD@D@DD=BBBC?BBBCC@C?EEDE?F@FCCCCCCCB>;;;;;*;@;ACBB>BCCC?CCC?BB???@CCC@CBCCBAAA?CBC<@>ABC<>>AA>ABBC?CDA@>>>788BB@@>>><A@A=BC=@;@CABBAA@A<@???>2=9<988778(8>@AB6=;:898><8818==>/>>BBB=B==>:=@?>===;?:>>????7;<@:==????AAA???AAAAAAA:==??A<A;A<AA@>>>@@
@ATNG8:05014:06145
GATGGTAGCTATACGTATATCTATGTACTCATTCGTTTCGGAAGAGACAGGTACGTTAATAGTTAATAGCGTACTTCTTTTTCTTGCTTTCGTGGTATTCTTGCTAGTTACACTAGCCATCCTTACTGCGCTTCGATTGTGTGCGTACTGCTGCAATATTGTTAACGTGAGTCTTGTAAAACCTTCTTTTTACGTTTACTCTCGTGTTAAAAATCTGAATTCTTCTAGAGTTCCTGATCTTCTGGATAGCGACGCGATATACTACCATCGTTCCTTCTGAGTCT
+
;59C:>BBBBBCCCCCCCCCCCCBCCCCCCAA=AAAB>BF@C@CCBBBBC@DCBAA?C?CCCC?C?CCACCBBA@?::787)7B=B?B@=BCBB?BBB?BB<98:CBB?BCBBBBBC<>>D?B?@AAA@>>>9<<>B=AAAAAA?????C??===7:;>;??<?=AABBAAA==:=><AA5@6:5;;AAA/@@ACC3;6657:<<<>9????/>886A:>;>?<?@@@B??;?;@@@@??<?>>;>@@AAAA@@?>>>?A@@==><????>:?9=:>AAAAA??
@ATNG8:05016:06140
GATGGTAGACACGTGTGCTCTCTCGTACTCATTCGTTTCGGAAGAGACAGGTACGTTAATAGTTAATAGCGTACTTCTTTTTTCTTGCTTTCGTGGTATTCTTGCTAGTTACACTAGCCATCCTTACTGCGCTTCGATTGTGTGCGTACTGCTGCAATATTGTTAACGTGAGTCTTTGTAAAACCTCTTTTTACGTTTACTCTCGTGTTAAAAATCTGAATTCTTCTAGAGTTCCTGATCTTCTGGACAGAGTGTGCAGATACTACCATCGTTCCTTCTGAGTCT
+
::AD@BCBCCCBBBG;:;BCCBBBGCBBCC;<:=CCG?EC@C@CCBBBAB=A@BAA?C?@?@C@C?BBBCCB=;>3738787$9869998,3??A@BBB>AA59:9=8<8><<<ABB>=?=>:><@@BC>>>A;@@AA<@@>>>>>>BA<>=<<<<6<<<;@A:>:=???>>>888-86:<=.=,//8887*77;990559755=977-////'.//.:3;5>@9>>;;7;;<>9>?>>@@<A@@<??AA???@AA>>>=?@A@@?=BBB@@<@:>:>AA@@@AA
@ATNG8:05017:06137
GATGGTAGGAGACACGTCGCACACGTACTCATTCGTTTCGGAAGAGACAGGTACGTTAATTGTTAATAGCGTACTTCTTTTTCTTGCTTTCGTGGTATTCTTGCTAGTTACACTAGCCATCCTTACTGCGCTTCGATTGTGTGCGTACTGCTGCAATATTGTTATCGTGAGTCTTGTAAAACCTTCTTTTTACGTTTACTCTCGTGTTAAAAATCTGAATTCTTCTAGAGTTCCTGATCTTCTGGATACACTCATGTGCACCTACCATCGTTCCTTCTGAGTCT
+
@;;BABBA@CCCCCBBBABBCCCCBBCCCCAA<ABBB>BCAC@CDDCCBB=BCAAA@C?C=BB?C?CAABBBBA?<98888(9><>;??:?CCC>AAB=@?;99:BFE@BBBCCBBC=A=>:><A>>>>;;<<ADAA:??@A=;>;DAAA>>?@@<@?@;==9==>AAAA@@7638@AAA5A:=9=????/==99=.7-----99/7/7<:;*9>>AA;A;>>8>@A@@@@=@<A@@???:==B=@A@?@>>>>>=AAAAA<@@@<?===A<A=A=AAAA===A
@ATNG8:05029:06113
GATGGTAGCTCGCTGATGATATCTCCAGAAGATCAGGAACTCTAGAAGAATTCAGATTTTTAACACGAGAGTAAACGTAAAAAGAAGGTTTTACAAGACTCACGTTAACAATATTGCAGCAGTACGCACACAATCGAAGCGCAGTAAGGATGGCTAGTGTAACTAGCAAGAATACCACGAAAGCAAGAAAAAGAAGTACGCTATTAACTATTAACGTACCTAGTCTCTTCCGAAACGAATGAGTACATAGATATACGTATAGCTACCATCGTTCCTTCTGAGTCT
+
:444.4::8944499?=@;55999<5<<<5;=>00/)/)//:555<8:>7>3;>773333$7-7438A<><8<;)///////$/5.5.555&5994;<<<696;?;?=?@=@BA=?@@CCCCCCAA@@@@@@;?C55459889///5:6800)/779::<<9===A;>8<<;<B=6=:333(3775;?ABB3A@<?7856799;37288887=57500@;...,,,,-(/366616885:=>?==:<<=:777:;;:77766:5520777:84946,22665556
@ATNG8:05031:06126
GATGGTAGGCACTGCGCACACATCCCAGAAGATCAGGAACTCTAGAAGAATTCAGATTTTTAACACGAGAGTAAACGTAAAAAGAAGGTTTTACAAGACTCACGTTAACAATATTGCAGCAGTACGCACACAATCGAAGCGCAGTAAGGATGGCTAGTGTAACTAGCAAGAATACCACGAAAGCAAGAAAAAGAAGTACGCTATTAACTATTAACGTACCTGTCTCTTCCGAAACGAATGAGTACATAGATATACGTATAGCTACCATCGTTCCTTCTGAGTCT
+
:;BC@CBA=A>555:::>?@BB>>@6BBB@@@@CCC@CAGDFB@AA@DM@B@BBB@@@@@0@>ACCBBDCCBBB9?=;:9::':@<>;???4>A>;ABBBDBCEE?B?CD@CBB@CCBBCCCCCCCCBBBDC@CBBB?BABB???B<A=???<?@?BBAAB?@?@@@B=9939?;6;@>??8888699;;<+;=;?@>==>>?>;?588;B6;6;@AAA=AAAABBC?C?BBB>BBB?B??@BBBD>>>==???B??>>=?;;:=8=AA>><>=A<@@CAA;;:
@ATNG8:05033:06110
GATGGTAGCACGACACGACATGTGTACTCATTCGTTTCGGAAGAGACAGGTACGTTAATAGTTAATAGCGTACTTCTTTTTCTTGCTTTCGTGGTATTCTTGCTAGTTACACTAGCCATCCTTACTGCGCTTCGATTGTGTGCGTACTGCTGCAATATTGTTAACGTGAGTCTTGTAAAACCTTCTTTTTACGTTTACTCTCGTGTTAAAAATCTGTAATTCTTCTAGAGTTCCTGATCTTCTGGTAGAGCGTGCATATATCTACCATCGTTCCTTCTGAGTCT
+
;<DE?BBCF?;<<;;<><=>@@CBABCCDCC@BBCC?CC@C?AABBB@@=ACA;;7<<@@BB?B8;;;;:AA<F>;;>==+557887:3:5557;;?9>=4773<8<8>?A@?AAA?BBC?C@@@?==;8819>>B<???????AA@>>>?@@@===><?A9=5:9A:95>>>:86;;>-737-/-888+66669+-...55678848===*;558855:455055538..).277----(--2,28:22255556555555222.555565:9>8<<9:9778
@ATNG8:05039:06154
GATGGTAGTGTGTCTCTGAGAGTAGTACTCATTCGTTTCGGAAGAGACAGGTACGTTAATAGTTAATAGCGTAACTTCTTTTTCTTTGCTTTCGTGGTATTCTTGCTAGTTACACTAGCCATCCTTACTGCGCTTCGATTGTGTGCGTACTGCTGCAATATTGTTAACGTGAGTCTTGTAAAACCTTCTTTTTACGTTTACTCTCGTGTTAAAAATCTGAATTCTTCTAGAGTTCCTGATCTTCTGGGATGTGTGCGCAGTGCCTACCATCGTTCCTTCTGAGTCT
+
///969@@?@?A@@@ABBAAABAAABBCCB@@=@?@B;;;7;>ABCCCCC@DCC;;6;?BBCC@CADGCAB00*0=8==:::(///)495909<@;9>6645>.595>>@>@BAB@@@A<@@B>B?BBCBBBCC9;<@B?CBBABACCBBCBECCCA?BBD@DD@D>CABB@AA;;7;BBBC7B>C9<<JHH5DCCBC7;;<;A@====29999'99=:949;@@????::9>;??CDBBBB?CCFF?C;;;;BAADAA@DBB?BBC@BBCCC@C?C@DCFDCCBB
@ATNG8:05041:06140
GATGGTAGCTCACGTACGTCACACGTACTCATTCGTTTCGGAAGAGACAGGTACGTTAATAGTTAATAGCGTACTTCTTTTTCTTGCTTTCGTGGTATTCCTGCTAGTTACACTAGCCATCCTTACTGCGCTTCGATTGTGTGCGTACTGCTGCAATATTGTTAACGTGAGTCTTGTAAAACCTTCTTTTTACGTTTACTCTCGTGTTAAAAATCTGAATTCTTCTAGAGTTCCTGATCTTCTGGAGATATCATCAGCGAGCTACCATCGTTCCTTCTGATTCT
+
??>@=@CCBBBBDDDEAAABBDDCDCDDBB9989@BB?CCACBCCBBCCC@CCBBB?C?BBBC?C?BCCCBCDA?;88888)8A<A:7859AAC@CBB?B>@>?>CCC?AAACAAAC>CBB<;7;AA>>8::<@BCA;@@@A==>@A@@@AA>>><A@@<;;7;=@@@BA@@@A=A??>>2>8=8==<<=.=A==>1966///99-/-/>>@,=:==B=B<>><?ABB>==<?<?ABA@?;>>B=AA?AAAAA???AAAAA?A>>:>@@AA;>;><???:949>
@ATNG8:05041:06149
GATGGTAGTATCTGTCTACGAGAGCCAGAAGATCAGGAACTCTAGAAGAATTCAGATTTTTAACACGAGAGTAAACGTAAAAAGAAGGTTTTACAAGACTCACGTTAACAATATTGCAGCAGTACGCACACAATCGAAGCGCAGTAAGGATGGCTAGTGTAACTAGCAAGAATACCACGATAGCAAGAAAAAGAAGTACGCTATTAACTATTAACGTACCTGTCTCTTCCGAAACGAATGAGTACTACTCTCAGAGACACACTACCATCGTTCCTTCTGAGTCT
+
444@9@C@A;;66=BCCBBCCCCCD@BBC>AA;;;B?A@CCCDBAC@BB=@;===78999'71;88;88@<<;C;73;9999(9:7;.599&95526;??BB6655:55609@<056959@<;;<>==;:;<:00//3/0/9;::<7>;>00+0>000???<?>>?==8;86;>?8=<737>;<;;????A.66.5;9?@C;::?C:::AC?C?989?>:?>?A@?>>B:<>@97736;;=;:?@BBBBBBBB997?C>>888<?789;9:7<495;>AAA>>>
@ATNG8:05047:06128
GATGGTAGTGATACAGATCAGACACCTGAAGATCAGGAACTCTAGAAGAATTCAGATTTTTAACACGAGAAGTTAAACGTAAAAAGAAGGTTTTACAAGACTCACGTTAACAATATTGCAGCAGTACGCACACAATCGAAGCGCAGTAAGGATGGCTAGTGTAACTAGCAAGAATACCACGAAGCAAGAAAAAGAAGTACGCTATTAACTATTAACGTACCTGTCTCTTCCGAAACGAATGAGTACAGAGAGTACGATATGTCTACCATCGTTCCTTCTGAGTCT
+
78<A6<@BB@<=@@<0/0//779>@;@49.44459;5;:?AA<<B=?=@:>:99944444$549;;88-.(-.(-7/5678888+9<8<7@<<0=@@8A000/;;<=5;55429AB=BCBBAADCCBBBBBCAA?CCCC@BCCDEDCB@C@CAA?ACBBCBBB?BAAAAA?AA=AA@;@A::57>:<:????1=@?>>>BCBBBB@B=?@BB@C<;;BBB?CCBCBAA>A?ACC<C@C000@@AA?@?BBAAA>?>AA?@?A>>9938=?>@?B??;<<<:7572
@ATNG8:04998:06205
GATGGTAGCTCTGCTCTGACTCTCGTACTCATTCGTTTCGGAAGAGACAGGTACGTTAATAGTTAATAGCGTACTTCTTTTTCTTGCTTTCGTGGTATTCTTGCTAGTTACACTAGCCATCCTTACTGCGCTTCGATTGTGTGCGTACTGCTGCAATATTGTTAACGTGAGTCTTGTAAAACCTTCTTTTTACGTTTACTCTCGTGTTAAAAATCTGAATTCTTTTAGAGTTCCTGATCTTCTGGTTACACTCATGTGCACCTACCATCGTTCCTTCTGAGTCT
+
BC@@9;????>>BBBBCCCCCCCCCBCBDBCC>A@CG>CB?B@BBCCBCB@DCCAA?AAFCCG@CABBABBBBCC?9;;;;*4@:@:9:,;BA@=@@@;;;4:99;@@?CBBBAB??;BBC@D=A@CB;;;;?BBCC@BBBDBCCDDGBBBA@@F?BBC>@@5;6;@A@ACA<;79@DDF9B=B?CCDDF0AA<;;09@@B@B@>49249=9,:>::=8=299>>3?A>@A@C?CCCCCD@BBB?B<@@@@@ABCBCCABAABBB@<:9BD?C@B@BABAABA@
@ATNG8:05006:06164
GATGGTAGACACGTGTGCTCTCTCGTACTCATTCGTTTCGGAAGAGACAGGTACGTTAATAGTTAATAGCGTACTTCTTTTTCTTGCTTTCGTGGTATTCTTGCTAGTTACACTAGCCATCCTTACTGCGCTTCGATTGTGTGCGTACTGCTGCAATATTGTTAACGTGAGTCTTGTAAAACCTTCTTTTTACGTTTACTCTCGTGTTAAAAATCTGAATTCTTCTAGATTCCTGATCTTCTGGGTCTCTCTCTCACGCACTACCATCGTTCCTTCTGAGTCT
+
BDBB@BDCCBBBAAAA@BBFCCAABCBBBCAA5;;;;0;:;>;BAABAAA@BBBBB@B?@@@D@C?BBBCABBAA>ABBBB3=D?AAAF=BB??<??:5;<5...8--(-:99;B;917:78=<ABBA@@;:5;?<<6=>>>>>A???@AAA@@@8>::5;>:=:;;;>?>>>@=A<=<<-<08/7::::*69699.9-----287816696(68899594==6>?>@@A:>:=??@@@<???@6::;:::>=;666/--=---0::<<<9@9A;@?@@??>>
@ATNG8:05011:06205
GATGGTAGGCGTGTGAGAGTCTGCCCAGAAGATCAGGAACTCTAGAAGAATTCAGATTTTTAACACGAGAGTAAACGTAAAAAGAAGGTTTTACAAGACTCACGTTAACAATATTGCAGCAGTACGCACACAATCGAAGCGCAGTAAGGATGGCTAGTGTAACTAGCAAGAATACCACGAAAGCAAGAAAAAGAAGTACGACTATTAACTATTAACGTACCTGTCTCTTCCGAAACGAATGAGTACGATGAGATCTCGTGTGCTACCATCGTTCCTTCTGAGTCT
+
;55B;>BC@CBBCCCCCDC@@=99=6>CB?CCDCBB?B?BBBDDDCACB?D?@@@;;;;;);;A?=A@@BABCC9B?99999(9B;@:AAA6AAA?B:79BBBBB?B@B@<>?=5;:;;>===?===@@@??<>>>B<=<=@999=8=8>@B?CCDCCC>><?B@@BC>@@<ABB@BBBBD=A>?999999(8808;;;///9//)748:;:;@<@@@?@<?@>>;;;=B=BBB:<???@@@@99:BA@ABB;;;A888>878<>?;?>AAB@B@@=@@@A@>>>
@ATNG8:05014:06163
GATGGTAGGCGAGAGTGAGACGCAGTACTCATTCGTTTCGGAAGAGACAGGTACGTTAATAGTTAATAGCGTACTTCTTTTTCTTGCTTTCGTGGTATTCTTGCTAGTTACACTAGCCATCCTTACTGCGCCTTCGATTGTGTGCGTACTGCTGCAATATTGTTAACGTGAGTCTTGTAAAACCTTCTTTTTACGTTTACTCTCGTGTTAAAAATCTGAATTCTTCTAGAGTTCCTGATCTTCTGGATACACTCATGGCACCTACATCGTTCCTTCTGAGTCT
+
45BC??AD@00/;9>9;<=ABBICAAABBCCC@FCEI?@@=@=AAABBDC@CLCA@>@?@AAC@C@CCCCCCCBB?BBBBB3BB:@9992:BCB?CCD@BB>@?@A9949???ABBC?B@E:>:><><<//*/59>==9???@@@>>>BB===AAA=;;:5;;:?8;;;>>>>=<9;>>=A.A:A:AAAAA/==666.579///>76:<?BBB/;765A4<5>><>@@@???=D;??@???<???=???B@>>>??><<7818===@@@@<@;>:>=??C@@@
@ATNG8:05015:06197
GATGGTAGCTCACGTACGTCACACGTACTCATTCGTTTCGGAAGAGACAGGTACGTTAATAGTTAATAGCGTACTTCTTTTTCTTGCTTTCGTGGTATTCTTGCTAGTTACACTAGCCATCCTTACTGCGCTTCGATTGTGTGCGTACTGCTGCAATATTGTTAACGTGAGTCTTGTAAAACCTTCTTTTTACGTTTACTCTCGTGTTAAAAATCTGAATTCTTCTAGAGTTCCTGATCTTCTGGTCTACTACACTGTACTCTACCATCGTTCCTTCTGAGTCT
+
::>B?BCBBBB@@@?BBBAAACCDBCA@A@::7<BCC=CC@C@CCBBBBB@BC@@AAE@CACB?C?::;AABB@@9==<=<,<>;>9::.9B@A=@@A@CC887?@@@>BBBBBBBB?BBA:?;??@@@:::8=@?@<>>=?:;;A???A@B?:;5;==8=>:>:888==;<77155556(56:756656'5:888.6.//..553508;A;.;8822-25:>5><;<:??<@9@?=853)--6)--39;>?@>>>>>=???A==-337--)-*-066=@;;;;
@ATNG8:05023:06201
GATGGTAGTGATACAGATCAGACACCAGAAGATCAGGAACTCTAGAAGAATTCAGATTTTTAACACGAGAGTAATCGTAAAAGAAGGTTTTACAAGACTCACGTTAACTATATTGCAGCAGTACGCACGCAATCGAAGCGCAGTAAGGATGGCTAGTGTAAACTAGCAAGAATACCACGAAAGCAAGAAAAAAGAAGTACGCTATTAACTATTAACGTACCTGTCTCTTCCGAAACGAATGAGTACAGAGAGTACGATATGTCTACCATCGTTCCTTCTGAGTCT
+
@::>9=<<<=<<<=>CCBBBCCCCCACED@BBCDCB?C<@;::94<29=7;7<>>77::9':4B>?A<=;8;817733333&39491888/8;;6<;:88333;284888:::32222275755222=22205757/77552?AA:>:=8818;::<9687(5:9:9<8::57==3:8699,5571//////$-80----23889395877739389@@@:995;@@@;@6;;A;@:949<<>?@ABBBBCCFB:::BA:9:AAAB?A>;77/7/75<AAA?>75
@ATNG8:05024:06191
GATGGTAGACACGTGTGTCTCTGTACTCATTCGTTTCGGAAGAGACAGGTACGTTAATAGTTAATAGCGTACTTCTTTTTCTTGCTTTCGTGGTATTCTTGCTAGTTACACTAGCCATCCTTACTGCGCTTCGATTGTGTGCGTACTGCTGCAATATTGTTAACGTGAGTCTTGTAAAACCTTCTTTTTACGTTTACTCTCGTGTTAAAAATCTGAATTCTTCTAGAGTTCCTGATCTTCTGGAGATACACATGATACTCTACCATCGTTCCTTCTGAGTCT
+
?ACMADCCCCBBBCCCBBCCCCCCCCCCBB@BDJJ>CC@CABBBCCCCACBBBB?C?CBAA?C@CCBBBBBBA??????1?C?CAAA<ABBC?BCC@DB>???BBF@BBBBBBBB>CBB=@>B>><<=>>:>AAC5::A@??>=>>AAAA???7:;A=>><><@@@@?CAAA;@@AAA5A=C9==BBB/AAAAA:A>=;;;>:;;=BBBC/A???A<A<BB=???>AAA=C;???AAA9@@A<<<<DAA?>>>>AAABB>>;<8;@AAC=C=C:>>AAABAA
@ATNG8:05036:06188
GATGGTAGTGCAGCATGAGTGTATCCAGAAGATCAGGAACTCTAGAAGAATTCAGATTTTTAACACGATAGTAAACGTAAAAAGAAGGTTTTACAAGACTCACGTTAACAATATTGCAGCAGTACGCACACAATCGAAGCGCAGTAAGGATGGCTAGTGTAACTAGCAAGAATACCACGAAAGCAAGAAAAAGAAGTACGCTATTAACTATTAACGTACCTGTCTCTTCCGAAACGAATGAGTACAGAGAGTACGATATGTCTACCATCTTTCCTTCTGAGTCT
+
;55=9====89/////0DB@>96668656:=<;<<<9A<@:;?<@@;9925499444444$45:::;9999555)555;;;<+<<7<9>>>2>==49@9944:44.57<<96989=BBBBBAAA@@@@:96<8<===9=666====;@@C;;7?AAAB;::ABCCAA@<0000A@;>A99923996;;;<<+8;9=;88888775;55555-23895968<=<<???>@8999,4883888::::9:::334;33386//////8(/3377.86;46633....
@ATNG8:05037:06168
GATGGTAGTATATCGCGTCGCTATCCAGAAGATCAGGAACTCTAGAAGAATTCAGATTTTTAACACGAGAGTAAACGTAAAAAGAAGGTTTTACAAGACTCACGTTAACAATATTGCAGCAGTACGCACACAATCGAAGCGCAGTAAGGATGGCTAGTGTAACTAGCAAGAATACCACGAAAGCAAGAAAAAGAAGTACGCTATTAACTATTAACGTACCTGTCTCTTCCGAAACGAATGAGTACATAGATATACGTATAGCTACCATCGTTCCTTCTGAGTCT
+
:9;C@BCBBBBBBCCCCCCCBCBCB@CBC?BCCCBB>A?BBDDDDD@CC?C?CCCCCDCC2B?BDBBBBBC???<?CBCCCC5DC@C@CCC<CCCBD@BBCCCCB?C@CC?BBC?CCAACDFDCCBBBCBAA@BCCC@AAACABBD?C@CBB?BCCBBBBB?BBCBBB?BB@@@?9::EDH?BBC?ABBBB3BE<A:::AAA@@;@:=>AB<@<@@BAA?ACDBBBC?B?BBD>BBB?BBCBBBBBCAAA@@@@@@A==>@?@>>;>=>=B<><><@@A>>888
@ATNG8:05037:06171
GATGGTAGTGTGTCTCTGAGAGTAGTACTCATTCGTTTCGGAAGAGACAGGTACGTTAATAGTTAATAGCGTACTTCTTTTCTTGCTTTCGTGGTATTCTTGCTAGTTACACTAGCCATCCTTACTGCGCTTCGATTGTGTGCGTACTGCTGCAATATTGTTAACGTGAGTCTTGTAAAACCTTCTTTTTACGTTTACTCCCGTGTTAAAAATCTGAATTCTTCTAGAGTTCCTGATCTTCTGGAGATACACATGATACTCTACCATCGTTCCTTCTGAGTCT
+
////)//4494445555955559;;<=<=A:;4;ABB=AA?A?BBBDCIHGDBBBC@C@CGGD@C@CHCCCCDAA=A@>>7@C@CCCD=BBCC@DCC@CC@CCCCBCAEECCDDCC?BBE@B?CC9;:@@@>ABBB@CBDDECBBCCBBACCCB?CCC?CD?B>?@CCCDCCC?AADDD7A=A=<;<<;*;D@AA;ABBAC;CBAC5;;;;*;@?B@>?<@B?A@ABA@?@C?DBCBA@@BBB>BBBBCCDCCCBBBBCCCAAA?BAAAC?B?A=@AA?????
@ATNG8:05039:06177
GATGGTAGGCGTGTGAGAGTCTGCCCAGAAGATCTGGAACTCTAGAAGAATTCAGATTTTTAACACGAGAGTAAACGTAAAAATAAGGTTTTACAAGACTCACGTTAACAATATTGCAGCAGTACGCACACAATCGAAGCGCAGTAAGGATGGCTAGTGTAACTAGCAAGAATACCACGAAAGCAAGAAAAAGAAGTACGCTATTAACTATTAACGTACCTGTCTCTTCCGAAACGAATGAGTACAGAGAGTACGATATGTCTACCATCGTTCCTTCTGAGTCT
+
ABBEADAB?BDBCDBBBCCBBBCCC>CCC?BBCEDD?C?BBCCAAB@BB?B@CBB;;;;;);:@?ABAABBCCF<A@99999(8>;@?BBC9??D@CCCBABCAA:>:>?<AAA<@=>>A@@@?@AAC@???<:<;C;;;<AAAAA;A:A@A?ACBAA@A@:@C@@@@=AB>A@@=?>>@@:???:>=<<<,8948>??AAAAB:>:>??A<A=AAA==79;;:7888=;>CC;@BB?BBBBBBBABACC??=AA?AAD@??>=?<AA@??;>9>9?AA@>:88
@ATNG8:05039:06184
GATGGTAGGCGACATACATACGCGCCAGAAGATAGGAACTCTAGAAGAATTCAGATTTTTAACACGAGAGTAAACGTAAAAAGAAGGTTTTACAAGACTCACGTTAACAATATTGCAGCAGTACGCACACAATCGAAGCGCAGTAAGGATGGCTAGTGTAACTAGCAAGAATACCACGAAAGCAAGAAAAAGAAGTACGCTATTAACTATTAACGTACCTGTCTCTTCCGAAACGAATGAGTACGAGAGTCAGAGCAGAGCTACCATCGTTCCTTCTGAGTCT
+
;;C@<?=@?BCCDBBBCCEGCC@@A@BCD@CGCDC?B>BCCBBBC@CC?C?CB?99:::)9=AABCCB@@:99+9A;;;;;(:D9?;ACC8BCB?B@?@>?AAB?A?BB?C@@=?BBBCDEDGDBBBBBBC?BAAA=??DBBBCC?B?BCC@CAABBBBB<??CCBB?BB?99:@BBBBD<A?A<AAAAA/AB=A;<;>>BAA=B688@@:?:>A@??<?@@@A??<?@BBB>CFE>AACBBBA@@@@?BBAB?;<<C===A>><>???C8;7;<>=>==888
@ATNG8:05039:06206
GATGGTAGCGCATATCAGCGCAGCCCAGAAGATCAGGAACTCTAGAAGAATTCAGATTTTTAACACGAGAGTAAACGTAAAAAGAAGGTTTTACAAGACTCACGTTAACAATATTGCAGCAGTACGCACACAATCGAAGCGCAGTAAGGATGGCTAGTGTAACTAGCAAGAATACCACGAAAGCAAGAAAAAAGAAGTACGCTATTAACTATTAACGTACCTGTCTCTTCCGAAACGAATGAGTACGATGAGAGAGCTCTCTCTACCATCGTTCCTTCTGAGTCT
+
<><B?B@@ACCBCCCCCCCCBBBCC>CCC?BCCCBB?B?BBDBCCC@CC?A>@?A::::;*;<@AECDBBAA@C9AC;;;;;';;244599+;@=9=CCCCEE;:9;@BA?BCC?BCCCBACBCCCBCCAAABAAAC@BBCCCBBB@C@CAA?ABBCDBCB@CCCBBA@CCABBB?BCCBB:==?;::9999%9<;7949=<BBB?@>@@BB>@=A@CBB?A@@BAAA>A@CCE>CBB?BBBBBBBBD???D@??CB??;;://00:<<7;?=A=@<??C@@@AA
@ATNG8:05042:06194
GATGGTAGAGAGAGCTCTCTCATCGTACTCATTCGTTTCGGAAGAGACAGGTACGTTAATAGTTAATAGCGTACTTCTTTTTCTTGCTTTCGTGGTATTCTTGCTAGTTACACTAGCCATCCTTACTGCGCTTCGATTGTGTGCGTACTGCTGCAATATTGTTAACGTGAGTCTTGTAAAACCTTCTTTTTACGTTTACTCTCGTGTTAAAAATCTGAATTCTTCTAGAGTTCCTGATCTTCTGGGCAGACTCTCACACGCCTACCATCGTTCCTTCTGAGTCT
+
444A:BCCCBBBBCDCAAADDDGDFA@BCCCJADEDF?ED@C@CBBBDAA?ADCCC@D@ABBC@C@CAB@BB==B:A@;::+>94=<><1<BAA>ABB?BB598@ABB?BBBBBABA>BAA;?:>?@@@@@@=A>?>;AAA>>>>>@@BBA?>9:6:>>=DD7:7;AACBBBAA;???DD;B;@;>>AAA/AA???6=<?556<;==<ADDC/C<<=A=B<@?;AA@@;::<@>DAA@@>588>C7>;;8:8>@@=><AA=6=9949///=7=7=5@@AB>;;;
@ATNG8:05044:06186
GATGGTAGGCGTGTGAGAGTCTGCCCAGAAGATCAGGAACTCTAGAAGAATTCAGATTTTAACACGAGAGTAAACGTAAAAAGAAGGTTTTACAAGACTCACGTTAACAATATTGCAGCAGTACGCACACAATCGAAGCGCAGTAAGGATGGCTAGTGTAACTAGCAAGAATACCACGAAAGCAAGAAAAAGAAGTACGCTATTAACTATTAACGTACCTGTCTCTTCCGAAACGAATGAGTACCTCTCAGACGCTCGTCCTACCATCGTTCCTTCTGAGTCT
+
95<=8B?@=@BBBDMBBBBBAA@@@6@CC@CBBC:::;?BBCBBBC@BC?C@???:;;;.9=@@@???BBBCB9>@99999(9<9;3777&3396888==A?AA4947:6<<=7=???A>>>DDDAA??@A<A@@@<A@@???BB<B;??B?BBCCCCAA>ABAACC?AC?CCC?DABBB>BAB>ABBBB3BB=CACACBA@@7;5;=>>:>:=@@>>;>@>>>AA;>9888-8@A?BBBDBAA@ABCCCCB>>AA@A@A<@@>=AACBB?B@B@BBBBBB@>
@ATNG8:05044:06197
GATGGTAGTAGTTCACTAGTCATACCAGAAGATCAGGAACTCTAGAAGAATTCAGATTTTTAACACGAGAGTAAACGTAAAAAGAAGGTTTTACAAGACTCACGTTAACAATATTGCAGCAGTACGCACACAATCGAAGCGCAGTAAGGATGGCTAGTGTAACTAGCAAGAATACCACGAAAGCAAGAAAAAAGAAGTACGCTATTAACTATTAACGTACCTGTCTCTTCCGAAACGAATGAGTACTATAGACTATCTGAGACTACCATCGTTCCTTCTGAGTCT
+
:;>B?BBBBBAA>AB<<@<@@@?AA@B@A<?@;;:>:??CCCBBBE@BB@B?CB>>:<;;'=24434::?8333(78;5555$5<7<4;;;0;;;=CBAA@BB9;69;>>:@BC=@@CBCECDCCA@@CBBCAAAAD@BBABCCCC>B>AAA>AGBBCCBB@@?@C>>;>C?>>?;??AAC<?<<899::::%8:9582:9:AAA<><==>A<B;;;?::6:@@@AAA=A;@@A9@9829@??BCBB@@@@@AA=>ACBBBBBBBB@BAAAB@B@B?BA@AA?99
@ATNG8:05046:06166
GATGTAGTACATGATAGACGACACATAAGATCAGGAACTCTAGAAGAATTCAGATTTTTAACACGAGAGTAAACGTAAAAAGAAGGTTTTACAAGACTCACGTTAACAATATTGCAGCAGTACGCACACAATCGAAGCGCAGTAAGGATGGCTAGTGTAACTAGCAAGAATACCACGAAAGCAAGAAAAAAGAAGTACGCTATTAACTATTAACGTACCTGTCTCTTCCGAAACGAATGAGTACCTCTCAGACGCTCGTCCTACCATCGTTCCTTCTGAGTCT
+
CBBBCCFCBBBCCBFCBBAAB@@A@CCABBBBBB=@?ABBCA@@<00,0:>>999@AA,B?BBABB=<<<>@6;;;;;;;*;>?A<@@@4>@>:9;9C;;9BB=A?>>9=??9?BBBBBBCHGCCBAA@B@CCBB?BBBBCCCC@D?B;;7;@A@@@@D?BBBBBC@BA@BBA>BBAAC=999;??BBBB)BB?BBBB@9AAA=?888??9?=;;ACB?CDAA@DB?B?BBD>CCC??@@BBCC?AAACCCBAAA@AA9838>A=AA@;?=??C=AAABA?>>
@ATNG8:05046:06180
GATGGTACGAGAGACTGTAGCGCACCCAGAAGATCAGGAACTCTAGAAGAATTCAGATTTTTAACACGAGAGTAAACGTAAAAAGAAGGTTTTACAAGACTCACGTTAACAATATTGCAGCAGTACGCACACAATCGAAGCGCAGTAAGGATGGCTAGTGTAACTAGCAAGAATACCACGAAAGCAAGAAAAAAGAAGTACGCTATTAACTATTAACGTACCTGTCTCTTCCGAAACTAATGAGTACAGAGAGTACGATATGTCTACCATCGTTCCTTCTGAGTCT
+
558805--//779;;;;<=;;;<:::)///)//44558=8;<<;::=7:9497989;;?>@1?.73;;;;96///(//-----$--(/27;<.99;:>>665;9994505=8AAB@BAABCBAAACCB>>@00*0><<9>:A<888C9@;@;;6;AA@@@?B>AAA@7929<9;=9288<;;3;88688=<??'@=87=98888;5::;5277+8/8798717>888@?:?=?@A;<<<>B87/>00////55<::@@><;777552022222+2+2+.3...336
@ATNG8:05047:06176
GATGGTAGTGTCAGTGCGCGTCGTCCAGAAGATCAGGAACTCTAGAAGAATTCAGATTTTTAACACGAGAGTAAACGTAAAAAGAAGGTTTTACAAGACTCACTTTAACAATATTGCAGCAGTACGCACACAATCGAAGCGCAGTAAGGATGGCTAGTGTAACTAGCAAGAATACCACGAAAGCAAGAAAAAGAAGTACGCTATTAACTATTAACGTACCTGTCTCTTCCGAAACGAATGAGTACTATAGACTATCTGAGACTACCATCGTTCCTTCTGAGTCT
+
A@ADADCCCCBBBDDCCCCCBCCCCACBB?CCBBBB@B?BBDDCBB?CC@C?ABCDDCAC2D?AAABBCBFBA@8?9;;;;;*;C>B?BBB<CCCAIBABBB;;;6;@BD@CCD@CCDCCCBAACCBBCBBB?BBCE?BBBBA?AB>B>B@@>ABBBBBBB?AABBBB?CC?BBB>BBABA=A@>;99999(9?;@ABCEBA@C?B>BBBB>B?BBBBB?B=>>;<<9>9<<<6<AA=AAAA@??BABBBAAABBBCBAAABBBC@BBBBC@B?B>BBCBB===
@ATNG8:04998:06248
GATGGTAGACGACACGACGAGTGTACTCAGTTCGTTTCGGAAGAGACAGGTACGTTAATAGTTAATAGCGTACTTCTTTTTCTTGCTTTCGTGGTATTCTTGCTAGTTACACTAGCCATCCTTACTGCGCTTCGATTGTGTGCGTACTGCTGCAATATTGTTAACGTGAGTCTTGTAAAACCTTCTTTTTACGTTTACTCTCGTGTTAAAAATCTGAATTCTTCTAGAGTTCCTGATCTTCTGGCTCTCGTAGACAGATACTACCATCGTTCCTTCTGAGTCT
+
78;;@L?A@BB;55=<599969<65999455.599;2<@:?;AB@CCBC?BBBCC>B>BBBB?B@BCCCBCD@@=@AAAA3A@<@??>9?AAA>A::59<8<>@AAB?BCCCBBBB=BBC@B?BBBBBBB?<@??>9>>>>>=<<>?ADA?A@@<@@A<A@:=:=AAAA<=>A<@<==<2<:?7;;BBB/@>>AA9?===@?@<=<4::::+;>?@A<@<@A=CAA@;;:<A=AA@@@A8=>A=AA><<<@>?>>>>>>>><>><===AD=D;@:?=?AAAAA
@ATNG8:04999:06227
GATGGTAGTGTCATATGAGAGTGTGTACTCATTCGTTTCGGAAGAGACAGGTACGTTAATAGTTAATAGCGTACTTCTTTTTCTTGCTTTCGTGGTATTCTTGCTAGTTACACTAGCCATCCTTACTGCGCTTCGATTGTGTGCGTACTGCTGCAATATTGTTAACGTGAGTCTTGTAAAACCTTCTTTTTACGTTTACTCTCGTGTTAAAAATCTGAATTCTTCTAGAGTTCCTGATCTTCTGGTAGAGCGTGCATATATCTACCATCGTTCCTTCTGAGTCT
+
AAAC@CCBCCCCCCCCEECCCCCCBBBCCCBC?BCDD=CC?C@CBBBBCCACCCDFAC@CCCC@C@CDCC@@@CB?ABBBB5BC>B@@@;@C@@?BBB?CE>AAABDC@CCCCCDCE@CCC?C@BCCBBBBB?BBAC?BBCBBBBBCCCCEBBBB@CCC?CC@C?BBCCCCCBB@BDDED;D?B=;;;;;*;BBCD=BADDCCDCBB?CCBC2CBCCC@CFCC@CBBBBBB@C?CBCCCC@BBB?BBBBBBBBBBCBBCCBBAEH@B;;;B>B?C@BBCCCB@@
@ATNG8:04999:06237
GATGGTAGCGCATATCAGCGCAGCCCAGAAGATCAGGAACTCTAGAAGAATTCAGATTTTTAACACGAGAGTAAACGTAAAAAGAAGGTTTTACAAGACTCACGTTAACAATATTGCAGCATTACGCACACAATCGAAGCGCAGTAAGGATGGCTAGTGTAACTAGCAAGAATACCACGAAAGCAAGAAAAAGAAGTACGCTATTAACTATTAACGTACCTGTCTCTTCCGAAACGAATGAGTACAGAGAGTACGATATGTCTACCATCGTTCCTTCTGAGTCT
+
A=<=9><<556;;;=>>==ABBBBF6C@A>;>>===7;7;=::>9924=3;6;=>::::;':4A;;A?>A:59:)9;99999$9;292555&5@>49@9969??C:C???>?@@@BBBAACC@BBBA?@@::49@AA@CCCC;;;;@D=@@C@CBBBBAAB?@@A@CC@DC@BAB@AA???9?@@<:BBBB3BB???;;;@?@??A9>?98176;8=9957<>>73348489:38;;::;><995;?;????ACBB899AA@>>;9888//<?<</..55557;
@ATNG8:05000:06239
GATGGTAGTATATCGCGTCGCTATCCAGAAGATCAGGAACTCTAGAAGAATTCAGATTTTTAACACGAGAGTAAACGTAAAAAGAAGGTTTTACAAGACTCACGTTAACAATATTGCAGCAGTACGCACACAATCGAAGCGCAGTAAGGATGGCTAGTGTAACTAGCAAGAATACCACGAAAGCAAGAAAAAGAAGTACGCTATTAACTATTAACGTACCTGTCTCTTCCGAAACGAATGAGACACTCTCATATGACACTACCATCGTTCCTTCTGAGTCT
+
///;7;??@@@?@CCC@@ACBB@BA=B@@=@ABB;;9;AABACCCD?BB@E@A@@BBDED1C?CABBCBBAABC6;;;;:;;';925.555&5<<8=B=@BBBCC@C?BB@A@@>ABBBBCBBBBABBABBB>@@CC?AAABAAAA?B@CBE@BABAAAAB?ABA@AA;>><>@<6@@:CC;==B>??@@A2@?;@@@@??>>?<@=AAAB6;5889>><9:999>??B?BCC>CCC>?>?AA>?>??;@@A?????:89;;::::AA:>:==AADA>:::
@ATNG8:05001:06213
GATGGTAGCGCATATCAGCGCAGCCCAGAAGATCAGGAACTCTAGAAGAATTCAGATTTTTAACACGAGAGTAAACGTAAAAAGAAGGTTTTACAAGACTCACGTTAACAATATTGCAGCAGTACGCACACAATCGAAGCGCAGTAAGGATGGCTAGTGTAACTAGCAAGAATACCACGAAAGCAAGAAAAAAGAAGTACGCTATTAACTATTAACGTACCTAGTCTCTTCCGAAACGAATGAGTACCTATGTAGAGCTCTATACTACCATCGTTCCTTCTGAGTCT
+
//89698:9:<5566?>CCA@@@@>6>@:5;<665;8=8<<<665;78804-39999<<<*<7;;<<;;;;<<<4<<<?<<<(9=8=49:<0>;>@>?C?BBBBB@C@;;6;??599888:5449955555549<9;6;9:9;:;;8>9=9619@@<@A??<?@@=<?8==9=;;499333(3;;3333333#3849;8888889494::<=6968255<.44554::<0504<:09:95::9////(////;833388896533733(-,2,,(,(-(-2223522
@ATNG8:05002:06224
GATGGTAGTGTCATATGAGAGTGTGTACTCATTCGTTTCGGAAGAGACAGGTACGTTAATAGTTAATAGCGTACTTCTTTTTCTTGCTTTCGTGGTATTCTTGCTAGTTACACTAGCCATCCTTACTGCGCTTCGATTGTGTGCGTACTGCTGCAATATTGTTAACGTGAGTCTTGTAAAACCTTCTTTTTACGTTTACTCTCGTGTTAAAAATCTGAATTCTTCTAGAGTTCCTGATCTTCTGGGTGTATCAGCGAGTATCTACCATCGTTCCTTCTGAGTCT
+
A;AM@CCCCCCAABCDCCCDDECCCCCDCC@?>@BCC=BB@C@DCCCCCC?CEEDD?C?CBBB?C?CCDDBBBBC@CCCCC5BB?BBCC=BBBB@BCC@GD>AABCCD@CCCCCBBBAFBB?B?DCCCCBBB>AABC@CCCCDCCBBCCCCCBBC=BBC?CC?C?CCBBBCBBB@CBBBB8A=B9:::::*:DCCC=BBCCCCCCCC@BCCC5CBBCE@D?BB?BBCCDBB?B?BBCCBB?BAEF>CCCCCCCCCCCBBCCCFBB>ABBBD@D?B?DBBBBBAA
@ATNG8:05004:06239
GATGGTAGCTATACGTATATCTATGTACTCATTCGTTTCGGAAGAGACAGGTACGTTAATAGTTAATAGCGTACTTCTTTTTCTTGCTTTCGTGGTATTCTTGCTAGTTACACTAGCCATCCTTACTGCGCTTCGATTGTGTGCGTACTGCTGCAATATTGTTAACGTGAGTCTTGTAAAACCTTCTTTTTACGTTTACTCTCGTGTTAAAAATCTGAATTCTTCTAGAGTTCCTGATCTTCTGGTATGACTAGTGTACTACTACCATCGTTCCTTCTGAGTCT
+
BBBC@CCBBBBCCCCBCDEEBCDDCBBBBBBC?CAAA>ACAE@CBBCCCC?CBCCC?C?CAAA@D@CAAACDCCA=AACDC2BB?BBBB=BA@A?CCD@CC=??BCDD=AABBBBBA>BBB?A?AAAA>===<@@@@7::??==>@@@A@@@@@@<??@<>><><AA@@@AAAA;>>@BB;B<C:>>CCD/??><<1=;;:===<=>18889(7>>?A<B=AA<AA?@@@@=?<????CC8;;?<?@@@;;;>>???@@?>=???=???>><><@<@>>?A>>>
@ATNG8:05005:06236
GATGGTAGGCGAGAGTGAGACGCAGTACTCATTCGTTTCGGAGAGACTGGTACGTTAATAGTTAATAGCGTACTTCTTTTTCTTGCTTTCGTGGTATTCTTGCTAGTTACACTAGCCATCCTTACTGCGCTTCGATTGTGTGCGTACTGCTGCAATATTGTTAACGTGAGTCTTGTAAAACCTTCTTTTTACGTTTACTCTCGTGTTAAAAATCTGAATTCTTCTAGAGTTCCTGATCTTCTGGATATGAGTGACTCGTGCTACCATCGTTCCTTCTGAGTCT
+
@;@E<DCB?BCCCCCCCCDDCCCABBCCCEAA?ACCD=BB=BBCBBCCC?CCCCC?C?BBAC?C?CCBBACCBB@BBBBB3BB?DBBA=BBBB>BBC@BB:>=ACDC?CAAAAAAA<A>A9=9=>>>>;;;;A?AA;@@@A?===@@A@A@@@A<?@@<>>:==DAAAA@@??=??@@@5@=B<@@@@@/>?666.666///=;=?;>DDD/A===B=B=>>;>@@@?>>=A;?>AAA@288A;@@=?=>@?@@@A@AAAA@@@<A@@@B<A;?;?@;;;666
@ATNG8:05011:06216
GATGGTAGCGCGACGAGCGTAGACCCAGAAGATCAGGAACTCTAGAAGAATTCAGATTTTTAACACGAGAGTAAACGTAAAAAGAAGGTTTTACAAGACTCACGTTAACAATATTGCAGCAGTACGCACACAATCGAAGCGCAGTAAGGATGGCTAGTGTAACTAGCAAGAATACCACGAAAGCAAGAAAAAGAAGTACGCTATTAACTATTAACGTACCTGTCTCTTCCGAAACGAATGAGTACGTGTGCGACGTGTCTCCTACCATCGTTCCTTCTGAGTCT
+
@<=>9<<>=C==CBB@AACCBBBBB=;<:=ABB;;9:>;@A@@@??<?C<?9=>;73777$74>=?977?8:?A8735::::(55.5.555&5;:=9;;B@@<AB@C@CC?AAB?BBBBAABBBBCCCCBCD?@ADD@CBAAAA?@>@@CAA?ADBBABBB?A@@BBD@@@<@@;7<=???6;;:599>?A2=B<=>>;@>:>A7=9;9;:5=;;;?BB=???@><><?8?@A<@AA?AAABAAAB@>;;;:;9;;5558835555>987:6:5:6433::333
@ATNG8:05012:06238
GATGGTAGCTCGCTGATGATATCTCCAGAAGATCAGGAACTCTAGAAGAATTCAGATTTTTAACACGAGAGTAAACGTAAAAAGAAGGTTTTACAAGACTCACGTTAACAATATTGCAGCAGTACGCACACAATCGAAGCGCAGTAAGGATGGCTAGTGTAACTAGCAAGAATACCACGAAAGCAAGAAAAAGAAGTACGCTATTAACTATTAACGTACCTGTCTCTTCCGAAACGAATGAGTACTACTCTCAGAGACACACTACCATCGTTCTTCTGAGTCT
+
@<BB@BFDCC=BBBCD@AACCCCEB?BBB?BBBA;;7;=AACCCCC@CC?B>?>?89999):;BAABBAA@>??599;;::9'9?<@4599&5>99?BBBBBBBD@E?;;:;CC@CDDBBBBCBBBBBCBCD?;;:@<?BAAAAAB@B@CCB@BBBBCBBB@CBBBCB?BA?BBC?AAAAC:==B>BCDDD2CC?B??@AAAAA=A7;;AF<?:<<@9959A@AAAA@C@BBC>CBB?BBBBBBAA????>?@AAAB<>=9995717787:/65+52297558
@ATNG8:05020:06212
GATGGTAGATACTCGCTGATACACCCAGAAGATCAGGAACTCTAGAAGAATTCAGATTTTTAACACGAGAGTAAACGTAAAAAGAAGGTTTTACAAGACTCACGTTAACAATATTGCAGCAGTACGCACACAATCGAAGCGCAGTAAGGATGGCTAGTGTAACTAGCAAGAATACCACGAAAGCAAGAAAAAGAAGTTCGCTATTAACTATTAACGTACCTGTCTCTTCCGAAACGAATGAGTACTACTCTCAGAGACACACTACCATCGTTCCTTCTGAGTCT
+
ABBC@CCCCCCCBCCCCCCCCBBBC>DDD?BCCCBB?B?BBCCBBA>BB?B>B@?=>>>>.>?BBBABCBB>=;3;>9999:*;C@?>BCC;BHGBDBB@CCDCC?C?AA=ADD?CAA@CCCECBCCCCCBB?BBBB?BBBBBBBB>B?BBB?BCBBBACC?BABBBB?BB?AAA>ABDFF>BA@;99888(8?;@B@CA>==@7:7;@AA=B;@@@@C<>>;;:?A:@<?AA:A@@;@AAAAAA???>>=AABAA=@=>>@ACC;A:;;@;A;A:????>>>>
@ATNG8:05023:06210
GATGGTAGTATATCGCGTCGCTATCCAGAAGATCAGGAACTCTAGAAGAATTCAGATTTTTAACACGAGAGTAAACGTAAAAAGAAGGTTTTACAAGACTCACGTTAACAATATTGCAGCAGTACGCACACAATCGAAGCGCAGTAAGGATGGCTAGTGTAACTAGCAAGAATCCACGAAAGCAAGAAAAAAGAAGTACGCTATTAACTATTAACGTACCTGTCTCTTCCGAAACGAATGAGTACATAGATATACGTATAGCTACCATCGTTCCTTCTGAGTCT
+
BBBC?CCCCABBC;;;BBBBCCBFF:?CC9CCCBBC>A=ACCCBBC@CE@C@BCBBDDDD5B?@@?CC;;:BBA9??;;;;;*9@2949@@4ACC@CEB;99>::2;=?A=AAA?BCCBCCEEDFCCCCDCC@;;;A>A@AAAABA@D@C@?<?@?A@@>C?C877?A==:7:;+//9;;*//73333333#35.5@;>999=;;==55;@5@:>=88:AD?:;0//596//0,3;;8>@BB@@=@@///=::9CAAA;:666//+/88::5<9?:?>?;>:::
@ATNG8:05026:06242
GATGGTAGAGTATCATGTGTATCTCCAGAAGATCAGGAACTCTAGAAGAATTCAGATTTTTAACACGAGAGTAAACGTAAAAAGAAGGTTTTACAAGACTCACGTTAACAATATTGCAGCAGTACGCACACAATCGAAGCGCAGTAAGGATGGCTAGTGTAACTAGCAAGAATACCACGAAAGCAAGAAAAAAGAAGTACGCTATTAACTATTAACGTACCTGTCTCTTCCGAAACGAATGAGTACGAGAGAGCACACGTGTCTACCATCGTTCCTTCTGAGTCT
+
8:895;;@@CDCBCCBCCCDCCCDDABBB@BCA@;:8<@CBBBDBB?BC@B?BCCAA@A@1@?BEC;<9B<<@@8@A=====,9;7:=CCC;CCC@CBCBBB@?@=A?AA>ABB@BCCBBBCBCCCCCCCCD?BCCB@BA@A@A@@=B?DBB@BDDEDBBC@CCCCBC>??9?A@:=????8<<<8777373#7757;88=:=<90302788.505ACCC@CA@@@BA=@=@BD9AAA;?>?AA@AABBBB???BBCBBAA???@A?A?@@B@C@C?@@????BB
@ATNG8:05029:06248
GATGGTAGTGATACAGATCAGACACCAGAAGATCAGGAACTCTAGAAGAATTCAGATTTTTAACACGAGAGTAAACGTAAAAAGAAGGTTTTACAAGACTCACGTTTAACAATATTGCAGCAGTACGCACACAATCGAAGCGCAGTAAGGATGGCTAGTGTAACTAGCAAGAATACCACGAAAGCAAGAAAAAAGAAGTTACGCTATTAACTATTAACGTACCTGTCTCTTCCGAAACGAATGAGTACAGAGAGTACGATATGTCTACCATCGTTCCTTCTGAGTCT
+
888=@@ABBBBBCDCCDBCB@AB9;.59;.5:96CD?C?BD@::5<9<A8@>BBBBDCCC2A;??>?@?@@:9:+:8;4>??+??:<8<<:+>::29<@?>=<9994:;AC?B<;9:A@?ABAACC:;:B@@A@CDDD<;;BAABBD?B?A<;6;BB@A@@?>AA@ACC=?>?AB=6::::928994337788%7>97819BAA?==:=8=;>>:>=@:@>>9<?>998A?D:==A9>7707;:<=;=??>@@@ABAAAA@B@89878187557;A;A:>>8<8553
@ATNG8:05031:06240
GATGGTAGGCGAGAGTGAGACGCAGTACTCATTCGTTTCGGAAGAGACAGGTACGTTAATAGTTAATAGCGTACTTCTTTTTCTTGCTTTCGTGGTATTCTTGCTAGTTACACTAGCCATCCTTACTGCGCTTCGATTGTGTGCGTACTGCTGCAATATTGTTAACGTGAGTCTTGTAAAACCTTCTTTTTACGTTTACTCTCGTGTTAAAAATCTGAATTCTTCTAGAGTTCCTGATCTTCTGGTGTCTGATCTGTATCACTACCATCGTTCCTTCTGAGTCT
+
B@CC@CBA@BBBCCBCBBBCCCCBECDDDGBB=@?>>:>@=@=ACCBDCC?@@@BB?C?A@BB@D@BBBBBBBA?<88999)99<>88859CAB?ADF>DB<979BAA>ACBBBBBB?BAA;?:?AA>>;;;;AAAA7?=@B><<<@AA>>><;>=>>><@B<>:>A@AA???A;AA>A>5D<@499;;9+<@>AA9@>>>??A???;>>=>/>:::A=@<@@<AAAAA@?;@<AAAAAA:>>?=AA;;;@>@AA@@>>>==@@@=CCAAA:>;>=?=>=><>@
@ATNG8:05031:06253
GATGGTAGTCTCAGATAGTCTATAGTACTCATTCGTTTCGGAAGAGACAGGTACGTTAATAGTTAATAGCGTACTTCTTTTTCTTGCTTTCGTGGTATTCTTGCTAGTTACACTAGCCATCCTTACTGCGCTTCGATTGTGTGCGTACTGCTGCAATATTGTTAACGTGAGTCTTGTAAAAACCTTCTTTTTACGTTTACTCTCGTGTTAAAAATCTGAATTCTTCTAGAGTTCCTGATCTTCTGGTCTACTACACTGTACTCTACCATCGTTCCTTCTGAGTCT
+
<<BC?BCBBBBBBFBBBB;=;FCCCCCCBA:97:AAD@DC@C@DCCCCA@?@AB@A=@?BBBA@D@CCCBB@@<=900000)00+/6::3:35=6>;;=<D89;A@@A:;;CCBBBH?BBB?A?BCAAABBB=A@CC@BBBBCBBAB;;;;;;BB?<;:=AA?B?ABBA@?B>?9A;;;;:(97B2;9999(9?B@A46695559=9924444$49444.4:@@<>???@?B<@<ABBAA@?@?@;A@@@BBBBCCCDCFCBBBCC@CAA@@=?=A=ABBBBAAA
@ATNG8:05032:06221
GATGGTAGAGAGAGCTCTCTCATCGTACTCATTCGTTTCGGAAGAGACAGGTACGTTAATAGTTAATTAGCGTACTTCTTTTTCTTAGCTTCTGTGGTATTCTTGCTAGTTACACTAGCCATCCTTACTGCGCTTCGATTGTGTGCGTACTGCTGCAATATTTGTAACGTGAGTCTTGTAAAACCTTCTTTTTACGTTTACTCTCGTGTTAAAATTCTGAATTCTTCTAGAGTTCCTGACTTCTGGATATGAGTGACTCGTGCTACCATCGTTCCTTCTGCAGTCT
+
@;FE@CBABB?B@@A<666<<<=>=>9956999@;;;)9;5<7;;??BCB@BBCBC@A=AAA@6:+0)//:=<@@@:;<888'7;,3333,3339;7<=A<=>38877694/////.9945776:;:88-----2776628;:>>;;>CCB<;:A<<46///(/--0--.998577162222&239266666'55333,......5--.).;;+515888050576999?588:>;@AA==:=??<@@;<;///7669:9///;/6/6;;9<8968388/..555.
@ATNG8:05034:06242
GATGGTAGTGTCAGTGCGCGTCGTCCAGAAGATCAGGAACTCTAGAAGAATTCAGATTTTTTAACACGAGAGTAAACGTAAAAAAGAAGGTTTTACAAGACTCACGTTAACAATATTGCAGCAGTACGCACACAATCGAAGCGTAGTAAGGATGGCTAGTGTAACTAGCAAGAATACCACGAAAAGCAAGAAAAAAGAAGTACGCTATTAACTATTAACGTACCTGTCTCTTCCGAAACGAATGAGTACATAGATATACGTATAGCTACCATCGTTCCTTCTGAGTCT
+
;;;B?BBBBB>>?@@996<666<;;4>@@469@@@@2:69>BCAAA?BB?B?BBA@@@@@@'A=@AADBAB@??>5;;99;;;;%;@=><@@@9BCC@CCBB@@@AA>A=@@<@BB=A::9BBBCCCEDCCA@@@DCCE@;::ABBDB?B@CBA>ABDCDAAA?BBBBCC@B@=0//-/-9999-9-/)//////%/63;7::@@>>A1816;:93737<A@@=AA???BC>?>?AD;???=A999@@@??;??>>>>D????>>>@<<9==:9:4:1808==?A;;:
@ATNG8:05035:06249
GATGGTAGCATCATGCATATCTCACCAGAAGATCAGGAACTCTAGAAGAATTCAGATTTTTAACACGAGAGTAAACGTAAAAAGAAGGTTTTACAAGACTCACGTTAACAATATTGCAGCAGTACGCACACAATCGAAGCGCAGTAAGGATGGCTAGTGTAACTAGCAAGAATACCACGAAAGCAAGAAAAAAGAAGTACGCTATTAACTATTAACGTACCTGTCTCTTCCGAAACGAATGAGTACAGAGAGTACGATATGTCTACCATCGTTCCTTCTGAGTCT
+
A===<>>><<====?CCB?=BBCEH@BCDAAAAADC;@;CCB@@@C?CC>=9?;988888'7288:==:::@A>)///////$/93:9?@@166@9=9995;<55298==3:@B;=@@?@966>C996@:::44>9=8<AAAABAB=A=A;;6;BA@AA@@=@DCCCC?@@<??=3:99::,999399:999%983334<<8855).(.7550769<BCC<?@889?A9;9;;;5;881988>==::==/////99/7388////.455355.5+2+25666555
@ATNG8:05036:06221
GATGTAGCTCACGTACGTCACACGTACTCATTCGTTTCGGAAGAGACAGGTACGTTAATAGTTAATAGCGTACTTCTTTTTCTTGCTTTCGTGGTATTCTTGCTAGTTACACTAGCCATCCTTACTGCGCTTCGATTGTGTGCGTACTGCTGCAATATTGTTAACGTGAGTCTTGTAAAACCTTCTTTTTACGTTTACTCTCGTGTTAAAAATCTGAATTCTTCTAGAGTTCCTGATCTTCTGGCTCTCGTAGACAGATACTACCATCGTTCCTTCTGAGTCT
+
>CDDCCCACA@@@@C@@ACBCBCBCBBBDBB@ACCC>CC@C@BBBCCCC?CDBBB?C?BABB?B@CCBBABBBB?BCDCC3BB?BA@A<ACCC?DBB?BB<??>A??<?BBBBBBC?A??>A;AAA<<;;;;@>><8<>>>AA?;=<A@?>@@@<>>@;??9=:=@@@@?@?@;>>@@@5@<A:==DDD/=>>AA9=;;;>>>>??5;;;;+;<==A=A<@A:>>??;;:=D=A>AADD7::@;@9::::@@@BAA>??AAA>><===?>;><@<@@@@A@@?
@ATNG8:05038:06252
GATGGTAGTATATCGCGTCGCTATCCAGAAGATCAGGAACTCTAGAAGAATTCAGATTTTTAACACGAGAGTAAACGTAAAAGGAAGGTTTTACAAGACTCACGTTAACAATATTGCAGCAGTACGCACACAATCGAAGCGCAGTAAGGATGGCTAGTGTAACTAGCAAGAATACCACGAAAGCAAGAAAAAGAAGTACGCTATTAACTATTAACGTACCTGTCTCTTCCGATACGAATGAGTACGTGTGACGTACGTGAGCTACATCGTTCCTCTGAGTCT
+
668<<88A;:6=BBAABCBBC:;;9.5;;6;AAB@A=A>BBBBB@@;@@=A=??@;;;;;);:A?ADCA?@9:8.9@;;:9&94=49.555&555.6@A<<C?9;99>@A<BBB?BBBABCCCCCCAAAA;;7;BBB?CBACAA992;5;:;6;CBA>@00-0@@>AB?A@<@?</77777)79929=>?@.@A>785=?@DDG7;8;???9=8:;=00+000097>=?<///88/3.3889;;:355<<<<==;:?:>7//8///9:::5:6::<777777
@ATNG8:04999:06283
GATGGTAGTGTCAGTGCGCGTCGTCCAGAAGATCAGGAACTCTAGAAGAATTCAGATTTTTAACACGAGAGTAAACGTAAAAAGAAGGTTTTACAAGACTCACGTTAACAATATTGCAGCAGTACGCACACAATCGAAGCGCAGTAAGGATGGCTAGTGTAACTAGCAAGAATACCACGAAAGCAAGAAAAAGAAGTACGCTATTAAACTATTAACGTACCTGTCTCTTCCGAAACGAATGAGTACTGTATCTATGTGTGCGCTACCATCGTTCCTTCTGAGTCT
+
AB?B@CB>BFCCBBBGBCCCCGCBB@BCCGJDAA;;8;=BAC;;;B?@@=@?A?==<===,?<ACC::9?=BCD>@?BBFEE5;;;;?CDG<HCE;<<BBBAA@@=?=AC7;:B=?@CBBBCCBBBBAABAA>A;;;=@AABAAAC=@=@;;6;CBABBBB?BCCBBB?A@<@?=8=?;=>:<?@=@ABBA2AB?>>>CAAA@<)//)//99)/)/9=;:9>?>>>==?C?BBB:>>@<>=BBBB@BBBBBCAAABCB@>?>>887787589/606*//;;99>@
@ATNG8:05000:06308
GATGGTAGCACGACACGACGATGTGTACTCATTCGTTTCGGAAGAGACAGGTACGTTAATAGTTAATAGCGTACTTCTTTTTCTTGCTTTCGTGGTATTCTTGCTAGTTACACTAGCCATCCTTACTGCGCTTCGATTGTGTGCGTACTGCTGCAATATTGTTAACGTGAGTCTTGTAAAACCTTCTTTTTACGTTTACTCTCGTGTTAAAAATCTGAATTCTTCTAGAGTTCCTGATCTTCTGGCTCTCGTAGACAGATACTACCATCGGTTCCTTCTGAGTCT
+
<<<B?BBDCC:;6==;;;=A<ACCECCCCC@@?ACCC?CF@C@EDCCCCC?BBBBA?C?CCCC?C@BB@@?ABBB?ACDAC.CB@D99949A@D@CCC@BA<>>@@??;?BBBCCBB?BB@9>;AB>>:;:?=BB@@:>=@B@@@@><<>?AA>>9>@A<AA;?:?AAAABD?@6;;DEE5A<>8;;BBB/>>>>>7>>>;;;??AC8>=>=+=<<//+/5:;9=@@A====B=?????A:>>A<@=>=>=C>>>>>?@?@@@99699//-/9@9=7==AA>>>A
@ATNG8:05001:06288
GATGGTAGAGTACAGTGTAGTAGACCAGAAGATCAGGAACTCTAGAAGAATTCAGATTTTTAACACGAGAGTAAACGTAAAAAGAAGGTTTTACAAGACTCACGTTAACAATATTGCAGCAGTACGCACACAATCGAAGCGCAGTAAGGATGGCTAGTGTAACTAGCAAGAATACCACGAAAGCAAGAAAAAGAAGTACGCTATTAACTATTAACGTACCTGTCTCTTCCGAAACGAATGAGTACTACTCTCAGAGACACACTACCATCGTTCCTTCTGAGTCT
+
BBCC?CCCCCCCCCCCCCCCCCBCDACCD?DBBBBA?B@BBCCCCC?CC?C?ACCBBBBB3B?CCCABBAA988*8?9;;;;*;C@D6:;;7;CDAGCCCCCC@@?A@CC@CBB@BCCBCCCCCCCCCCBBA@ABBD?BAABAA@B?C?BBB?CACAACCC?AAABBB?CC@???::9DDD=BA@;99888.9=<A;::DB??>9=;>>AA<>;>@A??=?AAAACB@C?BCB?BBB?BCCDBBCC@BAAABBBB>>BAA@@@@A<A>>>A<>;>=A>>>>878
@ATNG8:05001:06296
GATGGTAGTACATGATAGACGACACCAGAAGATCAGGAACTCTAGAAGAATTCAGATTTTTAACACGAGAGTAAACGTAAAAAGAAGGTTTTACAAGACTCACGTTAACAATATTGCAGCAGTACGCACACAATCGAAGCGCAGTAAGGATGGCTAGTGTAACTAGCAAGAATACCACGAAAGCAAGAAAAAAGAAGTACGCTATTAACTATTAACGTACCTGTCTCTTCCGAAACGAATGAGTACAGAGAGTACGATATGTCTACCATCGTTCCTTCTGAGTCT
+
@?@C@CCCCBBCAAABCCCD999CC@CFD@CCCCCB?C@BBCCCCD@DD=?=?BBCCCCC5C@CCDCCBBBCB@6??9::::*:A>A@EFF:CCC@DBAACBB9:9;?CCACCD?CCBBBBCBDBBBBBCCC@CDCC?BBAABBBB@BBCBB?BCCCCCCD@BBACDD@AA=BBB>AABA@:@>>;999989%9>;>94:C=CBC?;?;=BE?B?@BCBB?BB@@@@@<?=@AA<AAA=?@BBCCCCCCBBBCCCCABBAB@@@BB>BBAAA?C?A:?@A>>:::
@ATNG8:05007:06306
GATGGTAGCGAGCGAGTGTGTATACCAGAAGATCAGGAACTCTAGAAGAATTCAGATTTTAACACGAGAGTAAACGTAAAAGAAGGTTTTACAAGACTCACGTTAACAATATTGCAGCAGTACGCACACAATCGAAGCGCAGTAAGGATGGCTAGTGTAACTAGCAAGAATACCACGAAAGCAAGAAAAAGAAGTACGCTATTAACTATTAACGTACCTGTCTCTTCCGAAACGAATGAGTACGTGTGCGACGTGTCTCCTACCATCGTTCCTTCTGAGTCT
+
<<<>:@>A<<<===>===>>?@@??:==B?BBA@>?;?<?>>>>;:6:<7;6=9<5555&55;;<=<<<=59905<;<==/;;5:.955&5994;>>@?CC@?5;8<<8=>>;@CC<@<>??======@A7<>>>:BBC@CB=A@GACB=?B=@@A===:???B>>:==9>==8;;=<<5:33.39899+9=7:::;=::::7;7=;;;8=788CB=8<666??C?C?BBD=CBB>BBBCCB@@@BBABBBBCBB?@AB?BCC>BAA;A>A?B=@CCA?@AA
@ATNG8:05008:06296
GATGGTAGGACGAGCGTCTTAGAGGTACTCATTCGTTTCGGAAGAGACAGGTACGTTAATAGTTAATAGCGTACTTCTTTTTCTTGCTTTCGTGGTATTCTTGCTAGTTACACTAGCCATCCTTACTGCGCTTCGATTGTGTGCGTACTGCTCAATATTGTTAACGTGAGTCTTGTAAAACCTTCTTTTTACGTTTACTCTCGTGTTAAAAATCTTGAATTCTTCTAGAGTTCCTGATCTTCTGGGCTGCGCTGATATGCGCTACCATCGTTCCTTCTGAGTCT
+
445=8<<A>;59@@;9;BA@DDBB?AAACCCD@CICC?BB?C=A@B@A@@=@DCEC?C?BBCC?B?BBBBBBBBB@CCDDD2?><>BBF>CCCC?BAB?BC7:99@?@;@AAAAA??;?B@<@<@B@@>?>><>>?@8;:;;??DB=>>>>;;76;//+/=6:6:>???>>>>5:;?>>3>=C9=====.;;ADD586>>@;<=:;85>>>+>////=5;4??<???D=<==D=A>>@@@5333=+----9<=:>?=67///6669=6:;=9=:?:>>??==>>
@ATNG8:05012:06299
GATGGTAGTAGTACACTAGTCATACCAGAAGATCAGGAACTCTAGAAGAATTCAGATTTTTAACACGAGAGTAAACGTAAAAAGAAGGTTTTACAAGACTCACGTTAACAATATTGCAGCAGTACGCACACAATCGAAGCGCAGTAAGGATGGCTAGTGTAACTAGCAAGAATACCACGAAAGCAAGAAAAAAGAAGTACGCTATTAACTATTAACGTACCTGTCTCTTCCGAAACGAATGAGTACTACTCTCAGAGACACACTACCATCGTTCCTTCTGAGTCT
+
445C466=>DEA<;===?>@FC>?@459D8559B;;4;:B@CCCEC@BB?C@DBBACDDD2C>AACCBBBCAAA<?@ABDDD1BB?=<>@D9CCCACA@ACCDCC8;6;@<@BB@CC@?ACBBA;;;:?;;:?CCCC?AAA?A@??<@?A;;8;BBCBBBC?BBBBBB?B@:;;;,00;:;7;@C?@@@@@@'986//..68555<A85557/7477=9949::==8;773=<>3=//*/<<<ABBB>BBBBCEB=>;==>999;<:=@??@;>9=166595565
@ATNG8:05013:06291
GATGGTAGGCGACATACATACGCGCCAGAAGATCAGGAACTCTAGAAGAATTCAGATTTTAACACGAGAGTAACGTAAAAGAAGGTTTTACAAGACTCACGTTAACAATATTGCAGCAGTACGCACACAATCGAAGCGCAGTAAGGATGGCTAGTGTAACTAGCAAGAATACCACGAAAGCAAGAAAAAGAAGTACGCTATTAACTATTAACGTACCTGTCTCTTCCGAAACGAATGAGTACTATAGACTATCTGAGACTACCATCGAACTTGCAGAGTCT
+
@::=8<<=8====BBCCCCGB@BDC>BBC@BCDCCCACACCCCCDC=@@9:8:ACCCCC9B=CCJBB<>>00+0>0000&0<)92959&5AA6>?B<@@A;:6;=@@<ACC?CBCCCBB;;;CCBCGHCFDCBB?A@BBAB@@<@>AAA>BCCCCC@A>@CCCBB@BC@???>@@A@@9@<<899999(9@;>????>ABB?B?BB;;7;;??CBB?BCCCCBB@C?BBC>:::=A@@???BBBBCCCCABACCCBBBBBBB=?999C?BB>BBBBAB???
@ATNG8:05015:06279
GATGGTAGCTCACGTACGTCACACGTACTCATTCGTTTCGGAAGAGACAGGTACGTTAATAGTTAATAGCGTACTTCTTTTTCTTGCTTTCGTGGTATTCTTGCTAGTTACACTAGCCATCCTTACTGCGCTTCGATTGTGTGCGTACTGCTGCAATATTGTTAACGTGAGTCTTGTAAAACCTTCTTTTTACGTTTACTCTCGTGTTAAAAATCTGAATTCTTCTAGAGTTCCTGATCTTCTGGAGATACACATGATACTCTACCATCGTTCCTTCTGAGTCT
+
BCCD@CCBBB=BBBCDABABBCBCBCBA@@00-0AAG<ED?C@CCDCABB@CCDCB@C;::CC@C@DCCBBBBBB?AAAAA2AA?CBBB=BCBB?BBB?CC=989A??;?BBBCBCC?CCA9>:@@><<>>=<AA??;?AAB>>>AACDCAA>>><??@<AB<A<AD>>>?@?@:==???2?:>8=====*<=776.6/////=:9=8<<<9(65527077><9><<<88::?9@@>AAB7::B=A@@@@@AAA>==AAAA=>>@=A:66>6>6>-//>99?@@
@ATNG8:05020:06298
GATGGTAGACGATATCGTACTCTCTGTACTCATTCGTTTCGGAAGAGACTGGTACGTTAATAGTTAATAGCGTACTTCTTTTTCTTGCTTTCGTGGTATTCTTGCTAGTTACACTAGCCATCCTTACTGGGCTTCGATTGTGTGCGTACTGCTGCAATATTGTTAACGTGAGTCTTGTAAAACCTTCTTTTTACGTTTACTCTCGTGTTAAAAAATCTGAATTCTTCTAGAGTTCCTGATCTTCTGGTGTCGTCTATCATGTACTACCATCGTTCCTTCTGAGTCT
+
<<<C@B@@@555:;>>@CBCECCABAB:59@AB>CCCG?CB?BAABA@@@=?BAADC?C?BBBB>A@BAABBA>:@6@@@A@.;?<A??>8?@?;7;@@+009;:9<0704???ABBB688=<@;@A>==48818===7==<<>>>>=A@AAA???<?AA;>><A7;;B??<>;<69<>;>3>9>:<<<;<+<<<==4;:9:=<998:266666$655556;6;;399;><<<3828/..98/35929??;;>BA@===;;;;;;=@9/////599=9FBB><;;=
@ATNG8:05022:06297
GATGGTAGCGCATATCAGCGCAGCCCAGAAGATCAGGAACTCTAGAAGAATTCAGATTTTTAACACGAGAGTAAACGTAAAAATAAGGTTTTACAAGACTCACGTTAACAATATTGCAGCAGTACGCACACAATCGAAGCGCAGTAAGGATGGCTAGTGTAACTAGCAAGAATACCACGAAAGCAAGAAAAAAGAAGTACGCTATTAACTATTAACGTACCTGTCCCTTCCGAAACGAATGAGTTCGAGAGTCAGAGCAGAGCTACCATCGTTCCTTCTGAGTCT
+
::4405===<@?@@@?DC@B@@@?B9CAC@ABCC;;:;=B@BBB@@<@B6:49@A@@@@<+<9<A>996><<<B<@@?===='=:::29;9&9@:5;;;@CC@BC8;6;@;?@@:>A@AACCCCCCBBBBBGBH;;;@DB@A@@@@=B>BAA>@EGFDEDE@BA@@@A>@@=@BB=??CDD:><;899::::%:;<;@:A=<A?89<;8=B?5>588@CC@??;CC=C?C?CCC>BDA?:::@?>AACCCCCAAAACB>>>?A??@;?:=8<8<8;6;>;;>>98
@ATNG8:05024:06288
GATGGTAGACATATCGTACTCTCTGTACTCATTCGTTTCGGAAGAGACAGGTACGTTAATAGTTAATAGCGTACTTCTTTTTCTTGCTTTCGTGGTATTCTTGCTAGTTACACTAGCCATCCTTACTGCGCTTCGATTGTGTTCGTACTGCTGCAATATTGTTAACGTGAGTCTTGTAAAACCTTCTTTTTACGTTTACTCTCGTGTTAAAAATCTTGAATTCTTCTAGAGTTCCTGATCTTCTGGGCAGACTCTCACACCCTACCATCGTTCCTTCTGAGTCT
+
?:@A;?;BBBCBBCCCDDCCCCCCCBBCBBCC@B@@@<@D@C@CDCCBBC@C;;59496;AAB?B@BBBCB@B@A>====>+8?6?9:8(33737BAA=?A59:@@@@=@BAA=?>B;?>D=A:>>@>===D188;;6;AAA=>>>A>;;;>8986==<8<<8=4;:>@@@@AD5:8888(88@988889(8=878,8588;935/.-.>;>);/5.5:193:<9>===;9:5::===@AA:?>>>5=888:;:?@@@??B:A??7;;;;C<B<?7;;;;;;;;
@ATNG8:05025:06271
GATGGTAGATACTCGCTGATACACCCAGAAGATCAGGAACTCTAGAAGAATTCAGATTTTTAACACGAGAGTAAACGTAAAAAGAAGGTTTTACAAGACTCACGTTAACAATATTGCAGCAGTACGCACACAATCGAAGCGCAGTAAGGATGGCTAGTGTAACTAGCAAGAATACCACGAAAGCAAGAAAAAAGAAGTACGCTATTAACTATTAACGTACCTGTCTCTTCCGAAACGATGAGTACGTGTGACGTACGTGAGCTACCATCGTTCCTTCTGAGTCT
+
??;;89??B@@AG;;;DCCCCBBCB>BCC@BB@@@@=@?CCCCCCC=??@C??@@@@@@A2@?BBBBBBAB999,9@;;;;;*;@<@5;;;6;CCAFIFDCB@;;7;>AB?DCE@CBAABCCCECCCCCGAA>A;;;=@A@A@A@B?C@B<;6;@@BCBAA>BADA??<?C?>?>398>@A8@993::999:%:313>;=:9>@9<9:88<=2==;;@BB?C?><<771/59;;36///8=8;CBC@@@>BBBAA@>>BBBBBBB@BBBB?7;7;=?>>>>>==
@ATNG8:05027:06278
GATGTAGAGAGACTGTAGCGCACCCAGAAGATCAGGAACTCTAGAAGAATTCAGATTTTTAACACGAGAGTAAACGTAATAAGAAGGTTTTACAAGACTCACGTTAACATTATTGCAGCAAGTACGCACACAATCGAAGCGCAGTAAGGATGGCTAGTGTAACTAGCAAGAATACCACGAAAGCAAGAAAAAGAAGTACGCTATTACTATTAACGTACCTGTCTCTTCCGAAACGAATGAGTACGATGAGATCTCGTGTGCTACCATCGTTCCTTCTGAGTCT
+
@::BBCDB@ACCCDCBBBBCCDCC=AAB@BBCCCC@B@BBACBCC@BB?B@CCCAAAAA2@?BBBAAABBCBB=BBA@=BB4968@=ABB8BCD@CCCGCCBCEAG@CCB>BB?BBBCCC@DILBBBBCBBA@BBBB?BBCAA@CC@C?B;;:;CCCBBCC@BBBBBB@BB?BCC?BBBAA=?><899:::.9A:@;;:??@@@<A?;;;8=898;DB?BBCCCBB?C?BDC>BCC?CAABBBBCCAAAAB??9:8A=>=>>AB=>>>>A>A?A<?????:;;
@ATNG8:05029:06302
GATGGTAGATATATGCACGCTCTACCAGAAGATCAGGAACTCTAGAAGAATTCAGATTTTTAACACGAGAGTAAACGTAAAAAGAAGGTTTTACAAGACTCACGTTAACAATATTGCAGCAGTACGCACACAATCGAAGCGCAGTAAGGATGGCTAGTGTAACTAGCAAGAATACCACGAAAGCAAGAAAAAAGAAGTACGCTATTAACTATTAACGTACCTGTCTCTTCCGAAACGAATGAGTACTACTCTCAGAGACACACTACCATCGTTCCTTCTGAGTCT
+
><AC@DCBBCCBB@AACDCCBBBBD@DCC@@>@@::6;@BBBCAA@???;?;==@@@@AA2A=BCBBCBAA9::,9:;@@AA0AB<?5999&5=9:?CDGCECFEAC?@@=@BC=AACBBBCCCCCBDDBBB@CA@A@A@@?BBBC@C@C;;:;BBBCCBB?BCCBBB@BB?99:;??@A@;A@@=@@???@(@C@CBABB?AAB:>:;<??2;6;?BAA?BCAAABC@B?ACC>CBB?BCABBBBBAA?>>CBBBBB@ADCA@AA<@=<<=08184::>;;;;;
@ATNG8:05030:06277
GATGGTAGTACATGATAGACGACACCAGAAGATCAGGAACTCTAGAAGAATTCAGATTTTTAACACGAGAGTAAACGTAAAAAGAAGGTTTTACAAGACTCACGTTAACAATATTGCAGCAGTACGCACACAATCGAAGCGCAGTAAGGATGGCTAGTGTAACTAGCAAGAATACCACGAAAGCAAGAAAAAGAAGTACGCTATTAACTATTAACGTACCTGTCTCTTCCGAAACGAATGAGTACAGAGAGTACGATATGTCTACCATCGTTCCTTCTGAGTCT
+
AABB?CBCCCCBBBCCCBBB9;;CCFCCC@CGCC@@<@=AABBBABADE>@>?BCBBBBB5BAGCCCCAA@DEF?CBAAAAA2AB@G<@@@8@CCACBBCCCC;::;@CC@BBC@EDBBBCBCCBBBBBCCC@CDBB?BBBACCCD@DACAA>ACCBB@CC?CCCCCC@997:BB=AAA@@:AAA=ABBCB3BC?CA@ACCCBB>B?BBDC?B?>@@?>:>?;;;BB?B?BCE>BBB?BBBBCCBBBBBBBBBBBBACBBBBBBB?BCAAA?C?A7::AA@:::
@ATNG8:05030:06288
GATGGTAGGCGAGAGTGAGACGCAGTATTCATTCGTTTCGGAAGAGACAGGTACGTTAATAGTTAATAGCGTACTTCTTTTTTCTTGCTTTCGTGGTATTCTTGCTAGTTACACTAGCCATCCTTACTGCGCTTCGATTGTGTGCGTACTGCTGCAATATTGTTAACGTGAGTCTTGTAAAACCTTCTTTTTACGTTTACTCTCGTGTTAAAAATCTGAATTCTTCTAGAGTTCCTGATCTTCTGGTGCGCTACAGTCTCTCTACCATCGTTCCTTCTGAGTCT
+
@BCC;F>C?CCBCEBABBCDCCCDED995;;;4;ACA=BFAE@BAAADDE@DBBBCAC?BBAA=A@CABABB???:333373#3949373,3??A>BBA;?A;@@A@@?=@@BBBBCC=AA=:==BAAAA==>;>?>>;>?AA@;;;AAAAB;;;>=A>>;>A<A=ABAAA;;;A=BAAAA5A<@;?<@@@,@=777+--3---9//838CCD/>>>>>;B8==9<>==:;;5;567///9177=8;;;@A@@AAAAA??@@@@@<A;;;=;?=A=A=;;///:
@ATNG8:05034:06285
GATGGTAGATACTCGCTGATACACCCAGAAGATCAGGAACTCTAGAAGAATTCAGATTTTTAACATCGAGAGTAAACGTAAAAAGAAGGTTTTTACAAGACTCACGTTTAACAATATTGCAGCAGTACGCACACAATCGAAGCGCAGTAAGGATGGCTAGTGTAACTAGCAAGAATACCACGAAAGCAAGAAAAAGAAGTACGCTATTAACTATTAACGTACCTGTCTCTTCCGAAACGAATGAGTACACATCGTCGTGTCGTGCTACCATCGTTCCTTCTGAGTCT
+
88>A:C@@AB@?@CBBBCCGCCCCC=DFD@;;:D;;4:<??BFDAB>9999=BC@;;A@A0@<>000;0/3:===18833333$33,3,3333$38939:;;999333(2055.5665777:@>@==CCCBCCBD?CBBB=@?BBBBBB>B@D::::CBBBCBB@BBBBBB?BE????999@A@;A?=899999(9>;A@@@AAAAA;>;>>AC3838AAAA@BBBBDBA?B?BBE>BBB?BBCDCBBBBBD@;;KBA@BBC999BBB>B:99C?C@B@>>>>>?>>
@ATNG8:05038:06277
GATGGTAGGACGAGCGTCTGAGAGGTACTCATTCGTTTCGGAAGAGACAGGTACGTTAATAGTTAATAGCGTACTTCTTTTTCTTGCTTTCGTGGTATTCTTGCTAGTTACACTAGCCATCCTTACTGCGCTTCGATTGTGTGCGTACTGCTGCAATATTGTTAACGTGAGTCTTGTAAAACCTTCTTTTTACGTTTACTCTCGTGTTAAAAATCTGAATTCTTCTAGAGTTCCTGATCTTCTGGTGAGATATGCATGATGCTACCATCGTTCCTTCTGAGTCT
+
::>B=A@@<@B@@A@@@BBABBBB?BCDCCCC?C??@<AB<B@BCBCCCC@DCCAA?BBCBBB?CBDCCCBBBCC@CCCDD5DC@BBCC=BBBB>B;;5:B7:;@BBC@CCCBCBBB?CDC?C?CCCBCBBB?CBBB@DCCCBBBCCCCBAACCB@BCD@CC?B?CCCECBBCC@CBBBB7A=A>;;;;;*;BBAB>AAIIBBCCBB5<<<<*<@@BA>B>AC@C@@@CCC?B?BCCCAB>@?D@BBCCCBCCCBBBCCCCCCBB?BAAAC@C@C@BCCCCC:9
@ATNG8:05041:06297
GATGGTAGTAGTACACTAGTCATACCAGAAGATCAGGAACTCTAGAAGAATTCAGATTTTTAACACGAGAGTAAACGTAAAAAGAAGGTTTTACAAGACTCACGTTAACAATATTGCAGCAGTACGCACACAATCGAAGCGCAGTAAGGATGGCTAGTGTAACTAGCAAGAATACCACGAAAGCAAGAAATGAAGTACGCTATTAACTATTAACGTACCTGTCTCTTCCGAAACGAATGAGTACATAGATATACGTATAGCTACCATCGTTCCTTCTGAGTCT
+
<<CB?B@@@A?<<<<@@A@CCBBCB?BCC?BA@@;;9;?BBBBBAB?@C?B?BCCCCCCC3C@@@@CDB@A???9??@@BCC3BB?B?BBB3BCB?BBBBCBBBB>A>??<@@@;?CCBCCCCCCCDGBBBB@ABBB@BBBB@?@B@D@CAB?CDBBBCCB@BBBBBC=AA?BBB?BCBBC=BAD?BBC>=>A>AFB@@;A@B?B<??AA=A>AACA@=@DBAABA=A>ABE>BBB?CCCCCCCBB@>>>@A>>>@@@@@??>>;>@@AA8;8;=?<=@:///
@ATNG8:05042:06267
GATGGTAGCTATACGTATATCTATGTACTCATTCGTTTCGGAAGAGACAGGTACGTTAATAGTTAATAGCGTACTTCTTTTTCTTGCTTTCGTGGTATTCTTGCTAGTTACACTAGCCATCCTTACTGCGCTTCGATTGTGTGCGTACTGCTGCAATATTGTTAACGTGAGTCTTGTAAAACCTTCTTTTTACGTTTACTCTCGTGTTAAAAATCTGAATTCTTCTAGAGTTCCTGATCTTCTGGTATGACTAGTGTACTACTACCATCGTTCCTTCTGAGTCT
+
:55?;?DCCCCCCCCCCBEECCCCFCCDCCBBACCCC>CC@CACCCBCCC@CCBBB?B@BBBD@C?BACBBBCCB?@@A@A2@A<A>>>:?CCF?CCDAAA>ABCCBC<??@@CCCA=@@C>@=>A>>@???:?>AA<AAA@<==@@@@@@A@@@:??@=>>:><???AB@@?B<???AA5A<C:>>DCD/@>777-3-----9;<>=A@@@/A;;:D;A;>>:<???==>;?;>>??AA:>=D=BBA@@@AAAAAACC=>>@??:>=>@A8>8>:>??>?>>>
@ATNG8:05047:06281
GATGGTAGCGAGCGAGTGTGTATACCAGAAGATCAGGAACTCTAGAAGAATTCAGATTTTTAACACGAGAGTAAACGTAAAAAAGAAGGTTTTACAAGACTCACGTTAACAATATTGCAGCAGTACGCACACAATCAAGCGCAGTAAGGATGGCTAGTGTAACTAGCAAGAATACCACGAAAGCAGAAAAAGAAGTACGCTATTAACTATTAACGTACCTGTCTCTTCCGAAACGAATGAGTACGATGAGATCTCGTGTGCTACCATCGTTCCTTCTGAGTCT
+
777748;<<;;;?@ABCCCCCC=>>:>==8@A=5555:7<;<<<CC99;@F>??FCDCEC3C9;<@A;959555)54444444#4:.4.555&555.5<<<<BBBA=A?;;69?@<A@@@CB@@@BBABBC;;69:@6=ABACDDD8979:;>BDDIEBBCACCBA@B8;8;>77-70:993:///::99)//*38:::344:5:5:99;.3.28;99.44444;<;@>@>@9;9804;;;;<<=BBC?<<>???@977<855:5:2223.36=28<B<777>
@ATNG8:05002:06340
GATGGTAGCGAGCGAGTGTGTATACCAGAAGATCAGGAACTCTAGAAGAATTCAGATTTTTAACACGAGAGTAAACGTAAAAAGAAGGTTTTACAAGACTCACGTTAACAATATTGCAGCAGTACGCACACAATCGAAGCGCAGTAAGGATGGCTAGTGTAACTAGCAAGAATACCACGAAAGCAAGAAAAAGAAGTACGCTATTAACTATTAACGTACCTGTCTCTTCCGAAACGAATGAGTACGTGTGCGACGTGTCTCCTACCATCGTTCCTTCTGAGTCT
+
CCCC@CBCBBC@?@CCCCCBCCAAA@BBC@CCCCBB?B@CCBBBCC?CA>A>AACCCCCC5DACFDCFBBBCCF9CB99999*;C=@;AAA7BBB=ACCCCDDAA>B@CC@BBC@CCCAAABCCCBBBBCCBACDDD?BBBBBCCB?CAECC?CCCCDCCC=BBCCCC?BB>BBB=>?CBC8@=?878787(9A?CB@ACBBBB?B?AABB?C?BAC@@>@BAAABC?B?BCC=CCD?DCCCCCBAAABBBBCBBBBBBBC>AAC@CB>>A?B?C?CCBBBBBB
@ATNG8:05005:06326
GATGGTAGCTCTGCTCTGACTCTCGTACTCATTCGTTTCGGAAGAGACAGGTACGTTAATAGTTAATAGCGTACTTCTTTTTCTTGCTTTCGTGGTATTCTTGCTAGTTACACTAGCCATCCTTACTGCGCTTCGATTGTGTGCGTACTGCTGCAATATTGTTAACGTGAGTCTTGTAAAACCTTCTTTTTACGTTTACTCTCGTGTTAAAAATCTGAATTCTTCTAGAGTTCCTGATCTTCTGGGTCTACGCTCGTCGCGCTACCATCGTTCCTTCTGAGTCT
+
AAAE@CCBBBDDDDCBDDCDDDCBAACC@@@A>@DEE>BC@DABBBCCCC?BDCCC@B@BBBB@C@CCCDBBBCC?BADDD5BB?B:;;6:ABC=A@B>AA>AA<;;CAEA@ABCCC@CCC@C?CCCCBBBC@CCCC:;;BBBBBDCCBBBCDCC?CCC@;;8;?BBBCCICHC=@;:::*;<B=BBBBC5CDCCE>CBBBCBBDCC@CCCD5BACBB?B?BC;:;CDCCD?B?BAACCC@CCDD?A@ABBBDCCC@@@A???AC8:9AAB?BAE?BACCDCCC
@ATNG8:05010:06331
GATGGTAGCATCATGCATATCTCACCAGAAGATCAGGAACTCTAGAAGAATTCAGATTTTTAACACGAGAGTAAACGTAAAAAGAAGGTTTTACAAGACTCACGTTAACAATATTGCAGCAGTACGCACACAATCGAAGCGCAGTAAGGATGGCTAGTGTAACTAGCAAGAATACCACGAAAGCAAGAAAAAGAAGTACGCTATTAACTATTAACGTACCTGTCTCTTCCGAAACGAATGAGTACGATGAGATCTCGTGTGCTACCATCGTTCCTTCTGAGTCT
+
@CCC@BBB@CCCDBBBBEBBBCDDD=BBC?BDBDBB?B?BBBACCC>?A=A?BCCAAAAA2A?BBCCCCCCBBB=AA>>>??1>B=B=BAA:BCC@C@BBDDDDC?C?CC?CCC?BBAABCCCCBBCCBCBB?BCBB?BBBBCBBC?C@BAA?ABCCCCCC?AAAACC?BB?AAA999CFD>BBB?A@@AA2AB?D?>>B@@@@<A9=>AA<><>ACBA?BA?????=>?@AA<BDE@EBABBCBBBCCCBB>>;;9>>>>>@AA=BA;:;=A=B<@@?>>;;;
@ATNG8:05010:06354
GATGGTAGGCGACATACATACGCGCCAGAAGATCAGGAACTCTAGAAGAATTCAGATTTTTAACACGAGAGTAAACGTAAAAGAAGGTTTTACAAGACTCACGTTAACAATATTGCAGCAGTACGCACACAATCGAAGCGCAGTAAGGATGGCTAGTGTAACTAGCAAGAATACCACGAAAAGCAAGAAAAAAGAAGTACGCTATTAACTATTAACGTACCTGTCTCTTCCGAAACGAATAGTACGAGAGTCAGAGCAGAGCTACCATCGTTCCTTCTGAGTCT
+
::;B>BCC@BBBBDBBBCCDHBBBC?ABDAECCC;;9;@CBBCBCC@CD?B@AAABBBBB0B=CBAAAAAACCB<BA:;;;.9C>C2;;;-;:;4:9;;;0=00*0:<<9>AA>ABBACCBCCCCCCCCAA?@CBB?@@BBEBBB@B@B@@=@BBBCCCB@BBBBBB?BB<??@:==:999+99:3:9:9:9%:3/3>:?==BC=?=?==8809<A@CCC@CAA@@CD?B?AAA<ABB?BBCBBABBCBBBCBBBAA@B@@@BAA=@A?;?<??B=A>@@@000
@ATNG8:05013:06311
GATGGTAGGCACTGCGCACACATCCCAGAAGATCAGGAACTCTAGAAGAATTCAGATTTTTAACACGAGAGTAAACGTAAAAAGAAGGTTTTACAAGACTCACGTTAACAATATTGCAGCAGTACGCACACAATCGAAGCGCAGTAAGGATGGCTAGTGTAACTAGCAAGAATACCACGAAAGCAAGAAAAAAGAAGTACGCTATTAACTATTAACGTACCTGTCTCTTCCGAAACTAATGAGTACTATAGACTATCTAGACTACCATCGTTCCTTCTGAGTCT
+
666806-;2444444455=>666>A4<=@266@BBD@A>AA0//9:6::7>9<<:9;;;;)::798:==?00/;+////<<=+<<:>6;;;09@@.95655<<>><<9<D7::>459859@<??C???==@?7?B@@<??:::DFE?C?BCC>BABABBCC=A?CCBB<??=8979773;=188848:????'551222688777*.).557.3/35;99033;77778>;>>>9;770388;@::@>7778//.6<;;;?787@9><<8>8<8:7<888;:33
@ATNG8:05014:06315
GATGGTAGTATATCGCGTCGCTATCCAGAAGATCAGGAACTCTAGAAGAATTCAGATTTTTAACACGAGAGTAAACGTAAAAAGAAGGTTTTACAAGACTCACGTTAACAATATTGCAGCAGTACGCACACAATCGAAGCGCAGTAAGGATGGCTAGTGTAACTAGCAAGAATACCACGAAAGCAAGAAAAAGAAGTACGCTATTAACTATTAACGTACCTGTCTCTTCCGAAACGAATGATTACGAGAGAGCACACGTGTCTACCATCGTTCCTTCTGAGTCT
+
=:?E@DDC@@ACCCBBCBBBDEDBB?BBG@CCBC@A=A@CCGECCC@CC@C@DBA?>>??1?@CCBBBA@A??>6<?:;;;;*;C@CGDDD:CCC@CACBCCC@@?@@CC@CAA>ABBCCCCCCCDCBBBBB@BBCC?BBBBABBB@C@C@@>@CCCCCBB?CCBCCC@BB>:9:>??ABA8???<?BBBB3BA=A;;;ABB??<?<??AA:=:==ABC?AA@@@:949<@AB=BBB?BBBB?CBBBCBBBABBBB@ABB???BB?BBAAA>A>A?BBBBB999
@ATNG8:05016:06354
GATGGTAGTAGTACACTAGTCATACCAGAAGATCAGGAACTCTAGAAGAATTCAGATTTTTAACACGAGAGTAAACGTAAAAAGAAGGTTTTACAAGACTCACGTTAACAATATTGCAGCAGTACGCACACAATCGAAGCGCAGTAAGGATGGCTAGTGTAACTAGCAAGAATACCACGAAAGCAAGAAAAAGAAGTACGCTATTAACTATTAACGTACCTGTCTCTTCCGAAACGAATGAGTACATAGATATACGTATAGCTACCATCGTTCCTTCTGAGTCT
+
:::A=?:ABBBBBC>>?>>=BCCCC@DCC?@@@@;;9;=AABDCCC@BB?A?BB>:;;;;);;?BBBBCBBAAA9::;BAAA0;;99:DDD9CCB?BAAABBB;;7:;>?<A@@=?C@?AACCCBBBBB;;;@AAAA@BAACBCBA=B<@;;49:83<<:><>BBA?A>>>:??>9?BBAA;@9959CCCC3A=9::8=?==>@8=8=<?>;A<;;?::6:@@@AAB:?:?@@;@??;??A??=>BCCAA@@>>>@@A@@?@?:;5::9799>8>;>;;;=678
@ATNG8:05019:06325
GTTGGTAGGCACTGCGCACACATCCCAGAAGATCAGGAACTCTAGAAGGATTCAGATTTTAACACGAGAGTAACGTAAAAGAAGGTTTTACAAGACTCACGTTAACAATATTGCAGCAGTACGCACACAATCGAAGCGCAGTAAGGATGGCTAGTGTAACTAGCAAGAATACCACGAAAGCAAGAAAAAAGAAGTACGCTATTAACTATTAACGTACCTGTCTCTTTCCGAAAACGAATGAGTACACACTCTCATATGACACTACCATCGTTCCTTCTGAGTCT
+
CD?B>@DD@D?AABBBBBCBCCCCC>CBD?CDCCBB?BACCCCCBB?B@DD?CCC?>>>5@=ACCC@@A@00,/;<<<@7@@;A4;<<*;9<8;DFCBBBDC>B?:96:@A?BBBBCCDCCB@@@AA;;5;A;;6:AAA@@??;@<@::89BBCEDBB?BBBBA@<;;70005;=>A@9@@@;==>=??'7@:=567DD???=A:=<@?:=:<=@@@;?<<??999)817==>5BCC>BBBBBBBBB?@@>AAAA==ABBBAB9:99A@?B?B@=7=@=BB787
@ATNG8:05020:06323
GATGGTAGCTCGCTGATGATATCTCCAGAAGATCAGGAACTCTTGAAGAATTCAGATTTTTAACACGAGAGTAAGCGTAAAAAGAAGGTTTTACAAGACTCACGTTAACAATATTGCAGCAGTACGCACACAATCGAAGCGCAGTAAGGATGGCTAGTGTAACTAGCAAGAATACCACGAAAGCAAGAAAAAGAAGTACGCTATTAACTATTAACGTACCTGTCTCTTCCGAAACGAATGAGTACTGTATCTATGTGTGCGCTACCATCGTTCCTTCTGAGTCT
+
AAAE?AACCCCBBBEDCCCCCBBCC@BCC@CCCCCC@B?BA@@<@B>ACADGCCBBBBBB2A@DEBAAABCBB?B@A@CCCC5CG@C@BBA8@?@<@@@@BCCBB?B?BC?BBC?BBBCACBDBBB@AAEBB?BDCF@BBCCCCBB@C@CBB@BDDCCBBB@DDBBAA>AD?BBC>A@BDE@CAA=@BAAB3BB@BBBBBBBBB;?<?AB@=?;?ACCC@CBBBAEL@C@?@@;?AB?CBBDDCCBBCBCCB>@>BBBBCCCCCC?C><;B=@=A9>>?@@?=>
@ATNG8:05022:06313
GATGGTAGTGTCATATGAGAGTGTGTACTCATCGTTTCGGAAGAGACAGGTACGTTAATAGTTAATAGCGTAACTTCTTTTTCTTTGCTTTCGTGGTATTCTTGCTAGTTACACTAGCCATCCTTACTGCGCTTCGATTGTGTGCGTACTGCTGCAATATTGTTAACGTGAGTCTTGTAAAACCTTCTTTTTACGTTTACTCTCGTGTTAAAAATCTGAATTCTTCTAGAGTTCCTGATCTTCTGGACAGAGTGTGCAGATACTACCATCGTTCCTTCTGAGTCT
+
;9:A@B?CCB@@@@AAFCCCBBBCCBBA@=00////(//)/3<??BB;0*0>700,/4:<7@:A>ACC=>55.55.44444$444)444;)4455.555.5;59666<?ACCCCA@>>=@:;6:<>B??>@@@-00>>;>09:BA@BBBBBDAA;:49@A=;;298:99=>>;?>7<;;99+9.5.55:::$5/:;;)//05999555.5555$5;999.515=5:<<666;:>:==;;;;9;?@9BB@A@@::;:;@@A@@@@@@9?:::B>B@C?CA;:9995
@ATNG8:05029:06339
GATGGTAGTGTGTCTCTGAGAGTAGTACTCATTCGTTTCGGAAGAGACAGGTACGTTAATAGTTAATAGCGTACTTCTTTTTCTTGCTTTCGTGGTATTCTTGCTAGTTACACTAGCCATCCTTACTGCGCTTCGATTGTGTGCGTACTGCTGCAATATTGTTAACGTGAGTCTTGTTAAACCTTCTTTTTACGTTTACTCTCGTGTTAAAAATCTGAATTCTTCTAGAGTTCCTGATCTTCTGGATAGCGACGCGATATACTACCATCGTTCCTTCTGAGTCT
+
///96;@CCCBCBB@@?AAAACCBBBBBB@;<2;=?>9@B=A=@;;?=BB?BBB>><@<??==:=:>>;A<CBBBBCCDDG5>B<AAA@8AA;:89CB=AB@@A@@@C@CBBBE;;;?@@@@D@BBBCBBBB?@@@C?DCBCCBBAB@@@C@@AC?BCC@BB@C@DBBBBDCCC@CCBCC=C>C>ACCCC2CCCBC=CGFCCBAAAA5;;;;*;@?;949;@?=@@?@@@A;@?B98;@@=9:;=B@AB;;;A:;:>>>?>@????CBBAB=@;?;?@@@@@@C
@ATNG8:05032:06332
GATGGTAGCACACGAGATCTCATCGTACTCATTCGTTTCGGAAGAGACAGGTACGTTAATAGTTAATAGCTTACTTCTTTTTCTTGCTTTCGTGGTATTCTTGCTAGTTACACTAGCCATCCTTACTGCGCTTCGATTGTGTGCGTACTGCTGCAATATTGTTAACGTGAGTCTTGTAAAACCTTCTTTTTACGTTTACTCTCGTGTTAAAAATCTGAATTCTTCTAGAGTTCCTGATACTTCTGGTGAGATATGCATGATGCTACCATCGTTCCTTCTGAGTCT
+
?;>D@CCCCB@@ACCCCCBBCBCCCCCBBCCC?B@BB;BB>B?BAACCBB@BCC@@?C9;9??7?@BAC@?=?A@?ABBBB1BB?<:??5:>>>;>>>8@A49;9?==9=59669BD@BBB@CACBA@@;;:=ACCC?AABAABBBCCDCBB99:;>9948?<@>BBB?><A?>688???1@>A686@@@,66<<=*/...55568:17788'7//.3.3.565@A>>>AC9=:>;<...5)./86A::8;>???@===>@?@B@@:====?1838<AA?===AA
@ATNG8:05039:06348
GATGGTAGACACGTGTGCTCTCTCGTACTCATTCGTTTCGGAAGAGACAGGTACGTTAATAGTTAATAGCGTACTTCTTTTTCTTGCTTTCGTGGTATTCTTGCTAGTTACACTAGCCATCCTTACTGCGCTTCGATTGTGTGCGTACTGCTGCAATATTGTTAACGTGAGTCTTGTAAAACCTTCTTTTTACGTTTACTCTCGTGTTAAAAATCTGAATTCTTCTAGAGTTCCTGATCTCTGGTATGACTAGTGTACTACTACCATCGTTCCTTCTGAGTCT
+
@:?C@CCCDDCCCBBAAABGIHDCCCCCBCCCACCCD?BB@B@CBBBDCC?CCCCC?C?CCBB?B?CBBBACCCD?BBBBB3BD?AABB=BBBC?DAB?BC=AACCAA>ABBCBCCC?@@@:=:=@@AAA@?;?BAA=AAA<<<BBBB>>>@===<???=;;7;<@@AAB@@@A=>>>AA5A<?:>=DDD/AA@@>0:87888@=>><ADDD/>;;;E:>:>@<;;;B;;:<?:==A==///=9=<=A>>>AA@@@@A@@@BAA=AAAAC<A<A;A??8:888
@ATNG8:05042:06327
GATGGTAGCTCACGTACGTCACACGTACTCATTCGTTTCGGAAGAGACAGGTACGTTAATAGTTAATAGCGTACTTCTTTTTCTTGCTTTCGTGGTATTCTTGCTAGTTACACTAGCCATCCTTACTGCGCTTCGATTGTGTGCGTACTGGCTGCAATATTGTTAACGTGAGTCTTGTAAAACCTTCTTTTTACGTTTACTCTCGTGTTAAAAATCTGAATTCTTCTAGAGTTCCTGATCTTCTGGATAGCGACGCGATATACTTACCATCGTTCCTCTGAGTCTT
+
88:=7<<A@A<9555;555><@@A?@@@A@=?=;9:9.5D=@?AA@CC@@?ACCCD@B?BBBB@B@DCCCDCCBA<:9999$7:59333(3<<;2=>>9>D?@A@><=2739>>3334933.2+28;222>>;AA>?398>>==:777//)////60;997;;2827;;7777:<4:::::,95<8=====+::=:</;;;;=<;><:48777(5:757,5-57.55;;57725059967<55//-.79<A555;;??A;66//*/969;;==6><>>A?===781
@ATNG8:05043:06335
GATGGTAGAGTATCATGTGTATCTCCAGAAGATCAGGAACTCTAGAAGAATTCAGGTTTTTAACACGAGAGTAAACGTAAAAAGAAGGTTTTACAAGACTCACGTTAACAATATTGCAGCAGTACGCACACAATCGAAGCGCAGTAAGGATGGCTAGTGTAACTAGCAAGAATACCACGAAAGCAAGAAAAAGAAGTACGCTATTAACTATTAACGTACCTGTCTCTTCCGAAACGAATGAGTACTATAGACTATCTGAGACTACCATCGTTCCTTCTGAGTCT
+
778A@A?CCCCCCCCCBCCCCBBBC?B@A=@BBABA>B?BBCCCCC@BB@B?BBB5;;;;*;<CACCCCBB9:;,;B;;;;;$9<.44499+9<<9=C>DECCDF@D?99;:CC@DCBCCBBBDDBBBDCBC@BC@@>@CCCDDCC@C@CCC@BCCCDDCC@BBCBBB@BB?BBB=??A@@9999<@AAAA3AB?B???AABAA>A>BADC?A;ACDCGADDCCACB?A?ADD=CAA>ACCCBAACCCCBBAAACBBBBBCCFBB?B@@?F@DAD?BBBAA:99
@ATNG8:05043:06350
GATGGTAGAGAGACTGTAGCGCACCCAGAAGATCAGGAACTCTAGAAGAATTCAGATTTTTAACACGAGAGTAAACGTAAAAAGAAGGTTTTACAAGACTCACGTTAACAATATTGCAGCAGTACGCACACAATCGAAGCGCAGTAAGGATGGCTAGTGTAACTAGCAAGAATACCACGAAAGCAAGAAAAAGAAGTACGCTATTAACTATTAACGTACCTGTCTCTTCCGAAACGAATGAGTACTATGTAGAGCTCTATACTAATCGTTCCTTCTGAGTCT
+
:69?;?DAAAAADDBB@BBCEBBBD>CCC@BBBCBE?B?BCCCCCC@CC?C@CBBAAAAA2@@BBBCCCBB>>=3<>9:;;;*;C@B@CCD<CICACCCCCCCBB@BABB?ACD?CCCBCCCCCBCBBBCBB@AAAC?BBBCBBBC?C@CBC?CCBBCCCC?BBBBBB@CB?BBB<?@BBC@BBB?AAAAA2@A<@===@@AAA;>:>@BB<A<@@BBB?BABAA??<??BAB>BBB@BBBCCBBBBAA>>>AB==>>>??B>=:>BBC?C?C@BAA99999
@ATNG8:05044:06320
GATGGTAGCTCACGTACGTCACACGTATCATTCGTTTCGGAAGAGACAGGTACGTTAATAGTTAATAGCGTACTTCTTTTTTCTTGCTTTCGTGGTATTCTTGCTAGTTACGCTAGCCATCCTTACTGCGCTTCGATTGTGTGCGTACTGCTGCAATATTTGTTAACGTGAGTCTTGTAAAACCTTCTTTTTACGTTTACTCTCGTGTTAAAAATCTGAATTCTTCTAGAGTTCCTGATCTTCTGGGTGTATCAGCGAGTATCTACCATCGTTCCTCTGAGTCT
+
A<<B?BCC@A=A@@CCAAABBDJCCDCCB996:@BA<AC>C?:;;DCBB@BC@@@@B?BBBB?A>BDCCCAA@A<887878%9??BBCC=B>CF<?;B?AC?BBBBBB@BBBBBBBB>BBB>B?B=<>;;;;7=AAB9<<AA@>==AAAAAA>6708988)8>7=8=??>>>=;:357999+91715////(/;<<@///<;=;8<:8/////(////9/5/796;;;9<=>:?;??>C:;5;;;;3;==@@@>>>>B=>=@@BA@<?::::4:4:;<:<:--,
@ATNG8:04998:06380
GATGGTAGCACACGAGATCTCATCGTACTCATTCGTTTCGGAAGAGACAGGTACGTTAATAGTTAATAGCGTACTTCTTTTTCTTGCTTTCGTGGTATTTTTGCTAGTTACACTAGCCATCCTTACTGCGCTTCGATTGTGTGCGTACTGCTGCAATATTGTTAACGTGAGTCTTGTAAAACCTTCTTTTTACGTTTACTCTCGTGTTAAAAATCTGAATTCTTCTAGAGTCCTGATCTTCTGGGTCTACGCTCGGTCGCGCTACCATCGTTCCTTCTGAGTCT
+
888@;;;;;;:@@::55=<BBBCCCCAAAC;;19@@=6>C@C@CCCBBBCACDCCC@DACCDD@C;?;666====8?>999)<;7>@A@2?CCB?A:::::)9<?@@@8?>9=;88828::6<7;;:::8887=:;;:=>@A==??>=>==>==C=8786;A5A6A885::922,2;966+606022222$277:919999=999??;BAAA/>>@?A<A?BB@AA@=77--(--567717333(3;3339==<?8>>>?@@<<A?AA=;>*0*0)/;<=@@??
@ATNG8:05000:06385
GATGGTAGTATAGAGCTCTACATAGTACTCATTCGTTTCGGAAGAGACAGGTACGTTAATAGTTAATAGCGTACTTCTTTTTCTTGCTTTCGTGGTATTCTTGCTAGTTACACTAGCCATCCTTACTGCGCTTCGATTGTGTGCGTACTGCTGCAATATTGTTAACGTGAGTCTTGTAAAACCTTCTTTTTACGTTTACTCTCGTGTTAAAAATCTGAATTCTTCTAGAGTTCCTGATCTTCTGGCGCTCTGTATCACTACCATCGTTCCTTCTGAGTCT
+
AACB@BCCCCBBBCCCBCCCCBBBBBBACB99::CDD>BC@C@BBBCBBB?BCABB?B?ABBB?B?BCBBB@@ABABBBBB3AA<A8872:B>@=BBB?BC7::>A@A?AAACC@AA=AAA;A;AAAA=<>>;A>?>6::@B;==<<=AAAA@@@<>>><??;?=BAD>>@@@B8=====2=<A;>>@??/>>::;3;>>;;;@A>>;>BCB/B>>>@<@=??<AA@@@@@;A=AAAAAA7::@<??@@@@A>>>>@@>>><>>@??<@<@=AAA<<=A@
@ATNG8:05001:06376
GATGGTAGGTGCACATGAGTGTATCCAGAAGATCAGGAACTCTAGAAGAATTCAGATTTTTAACACGAGAGTAAACGTAAAAAGAAGGTTTTACAAGACTCACGTTAACAATATTGCAGCAGTACGCACACAATCGAAGCGCAGTAAGGATGGCTAGTGTAACTAGCAAGAATACCACGAAAGCAAGAAAAAAGAAGTACGCTATTAACTATTAACGTACCTGTCTCTTCCGAAACGAATGAGTACGTGTGCGACGTGTCTCCTACCATCGTTCCTTCTGAGTCT
+
B>CF?B>>:??BCCCB;;9;CDCBB@CDC@BBBBBB?B?BBCCCDD?BC?@=@B@@ABBB2B?CCCCBBDCCCC>CCCCCCC5CC@E?BBB7BBA>BBCCCCCAC?C@BA?BCC=??BCCCBBBBBBBCCBB?B@@@?ABBBBBCD@F@B@A?@@A@DBBBAAAAAAA=AB?BBB?BBBBB<@><899999:%:<=:?8=;;@B8;==:9>>,6,57@@@@BBBAACC?A?:;;89DC?BBBBBBAABB???@BAAABABBB>ABB:?9;69195:?CCCAAAAB
@ATNG8:05007:06360
GATGGTAGCGCATATCAGCGCAGCCCAGAAGATCAGGAACTCTAGAAGAATTCAGATTTTTAACACGAGAGTAAACGTAAAAAGAAGGTTTTACAAGACTCACGTTAACAATATTGCAGCAGTACGCACACAATCGAAGCGCAGTAAGGATGGCTAGTGTAACTAGCAAGAATACCACGAAAGCAAGAAAAAGAAGTACGCTATTAACTATTAACGTACCTGTCTCTTCCGAAACGAATGAGTACTGCGTCTCACTCTCGCCTACCATCGTTCCTTCTGAGTCT
+
CCCC@C<99>CCCCCCBBBBBCCDC=CCC@CCCCBB?B@BCBBDDD?AA?A?CCG:::::*:@DCGCCCCCA@>6>A::::;*;C>?;@@@8@CC@DBDCCGCCC?B?BD@CBB?BBBBABBCCCCDDDCAA?ACBC@CBBBCCCC?C@CCC@BCCCCCBB?BCCCAA>@B?AAA<??@@?9?;<5;;;;;1=C?DA@@DDCBB?B?BBBB?@;@ACCC@BBABA;:6:@@@A>ABB?BABCBCD??@@@@CCBBBBBBBC@CCC@CBBAC@C@D?BBC?????
@ATNG8:05007:06389
GATGGTAGTGTCAGTGCGCGTCGTCCAGAAGATCAGGAACTCTAGAAGAATTCAGATTTTTAACACGAGAGTAAACGTAAAAAGAAGGTTTTACAAGACTCACGTTAACAATATTGCAGCAGTACGCACACAATCGAAGCGCAGTAAGGATGGCTAGTGTAACTAGCAAGAATACCACGAAAGCAAGAAAAAGAAGTACGCTATTAACTATTAACGTACCTGTCTCTTCCGAAACGAATGAGTACATAGATATACGTATAGCTACCATCGTTCCTTCTGAGTCT
+
CCED?CCCCCBCBBBCDCCCCCBCCACCDACCCCCB@B>BBCCCCB>BB>C@BA??ACDC3B?BBAABCCC>==;>BDDDDD0BCAC@BBB;BDJ@C@CBCCCBB?B?BB?CDD@DAA@CBBBDDCCDDAAA?CCCD@BABBBBBB>A?ADD?CCCBBBCB>BBBABB?CC@BBB:99CFF?BBB?AAABB2BD?A>>>AAA?>:?;>>@@<>;>AA??<?@?????<?@DCD>BAB?BBCECBBBCC@@@AB>>>A???>>>>A<AA>>>7;7:<@>@==666
@ATNG8:05007:06398
GATGGTAGATACTCGCTGATACACCCAGAAGATCAGGAACTCTAGAAGAATTCAGATTTTTAACACGAGAGTAAACGTAAAAAGAAGGTTTTACAAGACTCACGTTAACAATATTGCAGCAGTACGCACACAATCGAAGCGCAGTAAGGATGGCTAGTGTAACTAGCAAGAATACCACGAAAGCAAGAAAAAGAAGTACGCTATTAACTATTAACGTACCTGTCTCTTCCGAAACGAATGAGTACACATCGTCGTGTCGTGCTACCATCGTTCCTTCTGAGTCT
+
AABC@CDCBCDBBBABBFCCDCCCC=BCC?CBBBBB?A?BAAACBC@AA>B?BA?99899(:<BBBBBABA99:,:@;;;;;$:;;;2555&5996;C>CCBBDC@D@BB@BBC@CBA@BCDDDCDBBBC??>?CCC>BABBBBBC?C?BAA>ABCBBCBB?BBBBBB?AA=A@@>ABBBB>B>?;?AAAA2BB??;;??@@??;?<BBAB<?;==A??=?CBBCCC?C?ABB=BBB?BAAAABDDCCAAABCAAABA@>>?>@A>B??@B?@=?<?BD@?@AA
@ATNG8:05011:06376
GATGGTAGTCTCAGATAGTCTATAGTACTCATTCGTTTCGGAAGAGACAGGTACGTTAATAGTTAATAGCGTAACTTCTTTTTCTTTGCTTTCGTGGTATTCTTGCTAGTTACACTAGCCATCCTTACTGCGCTTCGATTGTGTGCGTACTGCTGCAATATTGTTAACGTGAGTCTTGTAAAACCTTCTTTTTACGTTTACTCTCGTGTTAAAAATCTGAATTCTTCTAGAGTTCCTGATCTTCTGGCTCTCGTAGACAGATACTACCATCGTTCCTTCTGAGTCT
+
44448<<=AA@595955555599::///77/4.455909:7<7<==@<;;59::45058=<;;7;=A=;99//)/7177777'///(3344(4355.5<;5;;,//799=8<AB@A@BC<??>:?;@@@AAAAB>A@@@?@A@AAAAA@>>>00/8930//6;;6;+55;666>>>8<5555&57<5<<===)96>>@8A@??@<?>=;39=9='=77//)/)/:7::<A@=<8;8877:448:=@8A=;??A999:@945:::;;=:?:::<04-4289978833
@ATNG8:05012:06364
GATGGTAGGCACTGCGCACACATCCCAGAAGATCAGGAACTCTAGAAGAATTCAGATTTTTAACACGAGAGTAAACGTAAAAAGAAGGTTTTACAAGACTCACGTTAACAATATTGCAGCAGTACGCACACAATCGAAGCGCAGTAAGGATGGCTAGTGTAACTAGCAAGAATACCACGAATGCAAGAAAAAGAAGTACGCTATTAACTATTAACGTACCTGTCTCTTCCGAAACGAATGAGTACTATAGACTATCTGAGACTACCATCGTTCCTTCTGAGTCT
+
::<B?CBD@BBB@@;=B=BBBBABA;ABB@BBBC;;:;@CCGBCCCADC@B?BBAAACCC3C?BBBCBBDACCKDA?;;;;;*;A=B?CCE<CCC@CCCCCCCBB=A@;;8;CC@ECCCCCCDBBBCCB@?@AABAC???AABBBC@D?BCB@???CCCCC?BBBBBB@BB?BBB?BBBB=????=@BBBB3??<>===ACAAA;?<??>>;>=DDBBB?CB@@?::4:??>@;@AA?BCCBBCBB>>>AA???@BBB777@?<>;>@AAB?B;?<?AA@@???
@ATNG8:05020:06384
GATGGTAGCGCATATCAGCGCAGCCCAGAAGATCAGGAACTCTAGAAGAATTCATAGATTTTTAACACGAGAGTAAACGTAAAAAGAAGGTTTTACAAGACTCACGTTAACAATATTGCAGCAGTACGCACACAATCGAAGCGCAGTAAGGATGGCTAGTGTAACTAGCAAGAATACCACGAAAGCAAGAAAAAGAAGTACGCTATTAACTATTAACGTACCTGTCTCTTCCGAAACGAATGAGTACGATGAGAGAGCTCTCTCTACCATCGTTCCTTCTGAGTCT
+
CCCC@BA@@BBAABBBAAA;;;:99)95>.55<;55158@A@?@?@<?A?@<@A000=9;;;+<6;98/////666.///899:)9828-333&3992888889937,38;<5=;<5:::>A;<?CCCBBBB;;7<BBB?BBDCDDCC?B>B::9;DCBCEBB@BBCCBC?AC>::8>CBBDC>?<>7>?@@A2AA??@@BBABBB?C?CCBA;@<@@BBB@CCCBBBC@D?BBB>BCE???CBBCBBBAAAB???BCCCBB?999?:?=>?A?B?B?BCBBBBBB
@ATNG8:05023:06367
GATGGTAGCAGACGTGACAGAGCGCCAGAAGATCAGGAACTCTAGAAGAATTCAGATTTTTAACACGAGAGTAAACGTAAAAAGAAGGTTTTACAAGACTCACGTTAACAATATTGCAGCAGTACGCACACAATCGAAGCGCAGTAAGGATGGCTAGTGTAACTAGCAAGAATACCACGAAAGCAAGAAAAAAGAAGTACGCTATTAACTATTAACGTACCTGTCTCTTCCGAAACGAATGAGTACAGAGAGTACGATATGTCTACCATCGTTCCTTCTGAGTCT
+
@DBD>BBBB;<6???CCC;;;BCBB@ABA@DDDBBB?B?BADECBC?CDAC>ABCCBBCC2A>BBBBBBCCBBB=@@;;;;;*;B<@5;;;.;@A?ACDBBBDCCAB?@@<@AA=ACCBBBCCCCCCCCCCC?CCBB?BBBBCCCD@B@CBB?AFCCAAAD?BBBBBB?BC@CCC577BBC;?;;58899::%9=;;;5:<:>?><@=A>??;C=C?AAB?BBAAABB?B?BBD>AAA>?>?BABAEBBBA>BCB???AB>>@BBE;??@AA8=:=;?@====>=
@ATNG8:05030:06388
GATGGTAGTATATCGCGTCGCTATCCAGAAGATCAGGAACTCTAGAAGAATTCAGATTTTTAACACGAGAGTAAACGTAAAAAGAAGGTTTTACAAGACTCACGTTAACAATATTGCAGCAGTACGCACACAATCGAAGCGCAGTAAGGATGGCTAGTGTAACTAGCAAGAATACCACGAAAGCAAGAAAAAAGAAGTACGCTATTAACTATTAACGTACCTGTCTCTTCCGAAACGAATGAGTACACATCGTCGTGTCGTGCTACCATCGTTCCTTCTGAGTCT
+
88:B@CCDBBBCCAAACDCECGCCC@A@D?BBCA@@=A?CCGBBBDACD@D@CBB@@@@@,@9@>:@BBCC9::/:=;;999$5;5:.555&555.5;;=9==99668=@?BAA?AABBCDCAAA;;;AA@@<@CCC@BBBDCBBBAD?CBC?BBCCCBCB?BBFCAA<>>8=>??BCDCD>=871778798%8;9582588<CC=A:77;>7==>>A??<?CCAAAA?A=AAA;A::4:BBACCCBBBB@@?BABBBBB789A?@<@?>>B==:><??AA@@=>
@ATNG8:05031:06391
GATGGTAGGACGAGCGTCTGACGAGGTACTCATTCGTTTCGGAAGAGACAGGTACGTTTAATAGTTAATAGACGTAACTTCTTTTCTTTGCTTTCGTGGTATTCTTGCTAGTTACACTAGCCATCCTTACTGCGCTTCGATTGTGATGCGTACTGCTGCAATATTGTTAACCGTGAGTCTTGTAAAACCTTCTTTTTACGTTTACTCTCGTGTTAAAAATCTGAATTCTTCTAGAGTTCCTGATCTTCTGGATATGAGTGACTCGTGCTACCATCGTTCCTTCTGAGTCT
+
;<5696>C5::::4449977///9:6//4;;//)////(/4.48656<<<<7:@A;:;)9<A@?@:?;>?955@>>4><45555&555)5459)5555.55/277)/////549<9;;<==76//7;4/////55;599--(-----57:7:44444444.5:::;;6:)/)///5595616<=@@2>7;)/////$//:;;19//////:9;7;?==+<666=7;554.4999::<7<?BBBBCC=AAF?BCCHDECDBCCBBDB;;;::5:@?==;?3959?AAABBB
@ATNG8:05041:06387
GATGGTAGACACGTGTGCTCTCTCGTACTCATTCGTTTCGGAAGAGACAGGTACGTTAATAGTTAATAGCGTACTTCTTTTTCTTGCTTTCTGTGGTATTCTTGCTAGTTACACTAGCCATCCTTACTGCGCTTCGATTGTGTGCGTACTGCTGCAATATTGTTAACGTGAGTCTTGTAAAACCTTCTTTTTACGTTTACTCTCGTGTTAAAAATCTGAATTCTTCTAGAGTTCCTGATCTTCTGGTAGAGCGTGCATATATCTACCATCGTTCCTTCTGAGTCT
+
A??D@CCCBAAAAB@AAA@BCEBBBABB@CBB>BCBB=BC=@>ABBCDBC?BBAA@=@<@CAA?B>?????AA;>;>???@1>87=ACC<977874=8C>CC?>>>?;:5;?>???>>=>??;A=AAA::88>=@@@?<?A@B888>>>@CCB>>>:;;;:?@;><>A@@@@@@B;>>ABB5?<?;>>DDD/AA@@@9??????A>?=<ACDC/B::;@<@<@@;AAAA?@?=B<A?@@@A7;:?>AAAAAA;;;=========<<<==<:93::>:?@@>>::8
@ATNG8:05056:05767
GATGGTAGCTCACGTACGTCACACGTACTCATTCGTTTCGGAAGAGACAGGTACGTTAATAGTTAATAGCGTACTTCTTTTTCTTGCTTTCGTGGTATTCTTGCTAGTTACACTAGCCATCCTTACTGCGCTTCGATTGTGTGCGTACTGCTGCAATATTGTTAACGTGAGTCTTGTAAAACCTTCTTTTTACGTTTACTCTCGTGTTTAAAAATCTTGAATTCTTCTAGAGTTCCTGATCTTCTAGGAGATACACATGATACTCTACATCGTTCCTTCTGAAGTCT
+
<=FE?B666;=<<<>>666<<;;;>CCBBD@A=;;;C>ICBDBCBBBBA@6:;A@A?B?@@@A=A?B@AAAAA??<??=B=+:>?B=BD=BAAB?CBA699488>;<=8=<;<<BBB@8977>8:5///:99.5559+226665536..------(--.2791737555:5559366799.80645////'/5588)//88865978=3;;::(522+25+2+250622277727.-,,,*,062,-)-79662229996655333-----22,3.3.5:8728855
@ATNG8:05058:05788
GATGGTAGGTGGCACATGAGTGTAGTCCAGAAGATCAGGAACTCTAGAAGAATTCAGATTTTTTAACACGAGAGTAAACGTAAAAAGAAGGTTTTACAAGACTCACGTTAACAATATTGCAGCAGTACGCACACCAATCGAAGCGCAGTAAAGGATGGCTAGTGTAACTAGCAAGAATACCACGAAGCAAGAAAAAGAAGTACGCTATTAACTATTAACGTACCTGTCTCTTCCGAACGAATGAGTACGATGAGAGAGCTCTCTCTACCATTCGTTCCTTCTGAGTCT
+
59486://)//)///459;99;<655675558<<;;<<496<=<9:99249.4.444444444#43999;;555555)5;55555$5;494;;;+99;5;;;;>><<<9=9<=:>B=7;8879:499=9/////)/)//55.4999;;444(55://)/////:992::<<<;788-333-3//606//(/8889)9953333:::=;8;166/.(-054--/599/65<<.4054388<9555<<989:3333:9::::::;976/-(--(--7(/(/*339===44
@ATNG8:05059:05775
GATGGTAGTAGTACACTAGTCATACCAGAAGATCAGGAACTCTAGAAGAATTCAGATTTTTAACACGAGAGTAAACGTAAAAAGAAGGTTTTACAAGACTCACGTTAACAATATTGCAGCAGTACGCACACAATCGAAGCGCAGTAAGGATGGCTAGTGTAACTAGCAAGAATACCACGAAAGCAAGAAAAAAGAAGTACGCTATTAACTATTAACGTACCTGTCTCTTCCGAAACGAATGAGTACTGTATCTATGTGTGCGCTACCATCGTTCCTTCTGAGTCT
+
>CCC@BBBBBBCBCCBBBCBCBBBB?BBA>BBAB@A=A?CBCBBBCACD?C@CCA@@BAA0A>AA@AABCBAAA<@?@?BDB1CC?C7?AA7ABC?AAAA@B@@A=A<@C?CBA?BACDDFDICBBBCCAA@=@BBB?BBAAACCC?B?BBA>ACBBCABA???@BCB?A@<::98??A=C<:775778898%9;9393<:67@;;;655=?4?=>=A@@9=???@;A@C;=>C=DCC>AACBBBCCBBBBBAAABBBBBB>>>?B=C>>>?9=4:5;;@@=;<;
@ATNG8:05059:05790
GATGGTAGTGTCATATGAGAGTGTGTACTCATTCGTTTCGGAAGAGACAGGTACGTTAATAGTTAATAGCGTACTTCTTTTTCTTGCTTTCGTGGTATTCTTGCTAGTTACACTAGCCATCCTTACTGCGCTTCGATTGTGTGCGTACTGCTGCAATATTGTTAACGTGAGTCTTGTAAAACCTTCTTTTTACGTTTACTCTCGTGTTAAAAATCTGAATTCTTCTAGAGTTCCTGATCTTCTGGTAGAGCGTGCATATATCTACCATCGTTCCTTCTGAGTCT
+
BCCB?BCBBBCCCCCCDCCBCBCCBBCCCC;::;BBC>BB@CACCDDDDD=BCEDD@D@CCBB@BADCCCCCBBB=AAA@A0A@=@CCD?CDCC?BBCACI@AAACCCACCCECEED@CCC?C?DCCCCDCC?BBCC?CBBCDCCCCCCBCCCCC?CCC?BB?B?BBDDBCC@@>@CBBC;A=@9:::::*:CCCF=@@DCCCCCCC=A@@@0@BBBC@B?CC@CCCCCCC@B@BBB@@@?CACBCCCBBBBBCBBBCCC@??CC@C@@@C?B@B?BCEFCC@A
@ATNG8:05063:05785
GATGGTAGCACGAGTCACTCATATCCAGAAGATCAGGAACTCTAGAAGAATTCAGATTTTTAACACGAGAGTAAACGTAAAAAGAAGGTTTTACAAGACTCACGTTAACAATATTGCAGCAGTACGCACACAATCGAAGCGCAGTAAGGATGGCTAGTGTAACTAGCAAGAATACCACGAAAGCAAGAAAAAGAAGTACGCTATTAACTATTAACGTACCTGTCTCTTCCGAAACGAATGAGTACAGAGAGTACGATATGTCTACCATCGTTCCTTCTGAGTCT
+
@AAC@CBBBCCCDCCCC@@ACDDDD?BAB=CEDCBB@BACCCCCDB?BD@D@CCBBADCC2C@CC@@ADCCBBB<A@@AAAA0AB<A5;;;.;AB?BCCCCCCBB@B?BC@DBB@CCCCCBBCCCCDDBBBB>BEEE>@?A@@?@B>B@BAA?ACCCCCBB?BCCBCC@BB?BBC>AA???8?@@=ABBBB3BD@B@>>CAB@@<@:>=?B<?=?BCAA>AAAAABB@B?CCD>CCC?AAABBBCCCBBBBAACBCBBBB@@@=<8>AA?@<@<@:==?@@==>
@ATNG8:05064:05807
GATGGTAGCGAGCGAGTGTGTATACCAGAAGATCAGGAACTCTAGAAGAATTCAGATTTTTAACACGGGAGTAAACGTAAAAAGAAGGTTTTACAAGACTCACGTTAACAATATTGCAGCAGTACGCACACAATCGAAGCGCAGTAAGGATGGCTAGTGTAACTAGCAAGAATACCACGAAAGCAAGAAAAAAGAAGTACGCTATTAACTATTAACGTACCTGTCTCTTCCGAAACGAATGAGTACGAGAGTCAGAGCAGAGCTACCATCGTTCCTTCTGAGTCT
+
44495:<<<<B656==<@ABBBCCC?AAE@D@;;;@=A>BBA@@?C@@?=?@BBCBCCCC5CACFHCF<@@;;;0;@@9999(997<.9:;.;AB?BCCCDCA@@?B:;;5;@A<BBCBCCBBDDA@@CCAA?ABAA<?@@@:::D?C@BAD@CDA??=><89:9=<;50/)00/)/0:<>8?=9599;999&5527558;287><@:;9AA.81759@@<9888989299>??:>>;6;<;334A>9=>>AB@<9::=96///886;9>885:<A5;;=<?<=7
@ATNG8:05066:05779
GATGGTAGTGATACAGATCAGACACCAGAAGATCAGGAACTCTAGAAGAATTCAGATTTTTAACACGAGAGTAAACGTAAAAAGAAGGTTTTACAAGACTCACGTTAACAATATTGCAGCAGTACGCACACAATCGAAGCGCAGTAAGGATGGCTAGTGTAACTAGCAAGAATACCACGAAAGCAAGAAAAAAGAAGTACGCTATTAACTATTAACGTACCTGTCTCTTCCGAAACGAATGAGTACTATGTAGAGCTCTATACTACCATCGTTCCTTCTGAGTCT
+
CDED?CCCAABBBBBBDCCCDDECB@BCC@BBDDCC@B?BCCCCCC=BBAC?BCA:9999'9;AABABCDCBAA;>@;;;;<*<B>B=@@@7@CDADBCCCBCA@=A@DC@CDD?BBCCCBCCCCCCBBBBB?BBBB?BBBBBBBB@C?D?@>@BDCBBBC?BBBBBB@A@9>>?:??@AA<@@@;:9::9:%:>;>97:DBD??;?;??AA;@;@BDCB?BB@????=?@DDD=CAA@CCCCBBCCBBBBBBBBB:;:>>>==>A<@>>>>8<:?49:====AA
@ATNG8:05069:05786
GATGGTAGCGCACACATAGATACAGTACTCATTCGTTTCGGAAGAGACAGGTACGTTAATAGTTAATAGCGTACTTCTTTTTCTTGCTTTCGTGGTATTCTTGCTAGTTACACTAGCCATCCTTACTGCGCTTCGATTGTGTGCGTACTGCTGCAATATTGTTAACGTGAGTCTTGTAAAACCTTCTTTTTACGTTTACTCTCGTGTTAAAAATCTGAATTCTTCTAGAGTTCCTGATCTTCTGGTCTACTACACTGTACCTACCATCGTTCCTTCTGAGTCT
+
@:?E;>CCCBDCBCBCBBCCCCCCEDDDEBBB?BAB=6=@:B<=?CC>@@<>>>;;7;:>BCE@E@BCDCC;;;B=@@CCC+;?7;AB@:BB@A=ABB?BC@AAACCIGECBBCDCB?B@@4;7;BBBBBBB?CCBB?BABAECBBBCBBBBBBB?BBB?BB>B>@ADABBBBB=BBBBB:B@FACCCFC5DCDCC>CABACHCCCC=BAAA,AAB;;7;7;;=AACLGCB?B@DCCDBB@A@B?;;;;BCBCC;<=ECC?B@@=A<<;E=A=A?CBCCCB;;
@ATNG8:05070:05766
GATGGTAGGCGTGTGAGAGTCTGCCCAGAAGATCAGGAACTCTAGAAGAATTCAGATTTTTAACACGAGAGTAAACGTAAAAAGAAGGTTTTACAAGACTCACGTTAACAATATTGCAGCATTACGCACACAATCGAAGCGCAGTAAGGATGGCTAGTGTAACTATCAAGAATACCACGAAAGCAAGAAAAAGAGTACGCTATTAACTATTAACGTACCTGTCTCTTCCGAAACGAATGAGTACCTCTCAGACGCTCGTCCTACCATCGTTCCTTCTGAGTCT
+
@C@@<@CC?CBBCBCCBCBCCBCBC7BDH@DCCCBB>B?BBBDECC@CC?C@CCC@@???0>;@ACBBBBAABE>CA@@@@@,>@<@=BBB:BBB@BAAACBB997:?AA=>::5;;===@@<@BBB>A@==:=AA?:<<<<<?=>;><@@A<?@@@@@>A;A<<<AA9>>7<<<;::7880:>@6;<;::+///655AD@;:5998977)/)/;:=B=B??===?=B=@@@9@@A?ABBCCCBACCCCCDCBBBCCBBB?BBEAC@AAC@C@C@CBB@@@@?
@ATNG8:05070:05773
GATGGTAGATACTCGCTGATACACCCAGAAGATCAGTAACTCTAGAAGAATTCAGATTTTTAACACGAGAGTAAACGTAAAAAGAAGGTTTTACAAGACTCACGTTTAACAATATTGCAGCAGTACGCACACAATCGAAGCGCAGTAAGGATGGCTAGTGTAACTAGCAAGAATACCACGAAAGCAAGAAAAAAGAAGTACGCTATTAACTATTAACGTACCTGTCTCTTCCAACGAATGAGTACACACTCTCATATGACACTACCATCGTTCCTTCTGAGTCT
+
==;;45===AB9:5;;;=??@BABA=@ACAEHCDBAA@=AB;:9:>6::)0)//:44444$4.55<=<555559)55:;;==+=@<@:@@@2>CCADCCCAAA;;;.;>BB?CBC@CCDAABCBBBBBBCCCB?BBAB<@@BABBBB@C?BBB>ABDBBBCD@BBBCCC???<?AA>ABBBC=A?>9999999%9>;897@BBBAA@D=?>CB;B==<A;;7;BBBAAA?B?A>AAA=ABCCDC@?@CCCABBB?????>=?><<9;=;8??A?B<>:>::988
@ATNG8:05072:05777
GATGGTAGTGTCATATGAGAGTGTGTACTCATTCGTTTCGGAAGAGACATGTACGTTAATAGTTAATAGCGTACTTCTTTTTCTTGCTTTCGTGGTATTCTTGCTAGTTACACTAGCCATCCTTACTGCGCTTCGATTGTGTGCGTACTGCTGCAATATTGTTAACGTGAGTCTTGTAAAACCTTCTTTTTACGTTTACTCTCGTGTTAAAAATCTGAATTCTTCTAGAGTTCCTGATCTTCTGGGTGTATCAGCGAGTATCTACCATCGTTCCTTCTGAGTCT
+
@?CC@CCCCCCCDDACCCCCCCCCCCBBBD@?=@AAA<BB?B?CCCBBBDBBBCCC@D@DC@@<@@DDCECCCAB?BCBBB5BB?CCCD=BBAA?ACC@BC?@@@CBB@CBCCCCCC@CCC?C?BEDCBB@@<@BCC@CBBCBBBBDEDCBBBBE@DCB?AA<?=@DBBBCCCC?B:9::-:=B;::::9*:BCCC=BBCCCCBBBC@CCFC5DDC@A?A@CC@CFFBCCC@D@DDCCDC?BB@@<ABBBCBCBBBBBBCCCC@@>ACCCC@EBD@CCCECB@@
@ATNG8:05079:05782
GATGGTAGGCATGCGCACACATCCCAGAAGATCAGGAACTCTAGAAGAATTCAGATTTTTAACACGAGAGTAAACGTAAAAAGAAGGTTTTACAAGACTCACGTTAACAATATTGCAGCAGTACGCACACAATCGAAGCGCAGTAAGGATGGCTAGTGTAACTAGCAAGAATACCACGAAAGCAAGAAAAAGAAGTACGCTATTAACTATTAACGTACCTGTCTCTTCCGAAACGAATGAGTACACATCGTCGTGTCGTGCTACCATCGTTCCTTCTGAGTCT
+
;:;D@CCC@CCCCBBBB@AACCCC?CCD?CDDDAA>A@CCCBCCC?BB@C@DDDBBBCC3D?ACCDDA@A99939@@CDDG3EDAC?CAA9ACC@CCCCBBCCC?C@BB?ADD@BACBCCCECDCCCCBBB?CBBB=AABBBBBB>B?BA@>ABBBBBBB?BBBCBB?BB@>>@?BBFED>BBA>ABBBC3BC??===CAA@>9@<A@@@=A<AABAA>ACAAAAA=@?ABB?BBB?BBBBACCCCBAAAACCBBBBBBAABBD?BBBBB?A<A:>>AD>>>?
@ATNG8:05082:05765
GATGGTAGTAGTACACTAGTCATACCAGAAGATCAGGAACTCTAGAAGAATTCAGATTTTTAACACGAGAGTAAACGTAAAAAGAAGGTTTTACAAGACTCACGTTAACAATATTGCAGCAGTACGCACACAATCGAAGCGCAGTAAGGATGGCTAGTGTAACTAGCAAGAATACCACGAAAGCAAGAAAAAGAAGTACGCTATTAGCTATTAACGTACCTGTCTCTTCCGAAACGAATGAGTACTATAGACTATCTGAGACTACCATCGTTCCTTCTGAGTCT
+
88:C@DCCCCCCCCCCCCCFCDBBB?CBB?BCBBCF?A=AAEBBBCABB@C?AA?;;;;;*;=@BCCCBBA?@@9?@ABCCC1=B<@5@@A8ABC@CBBBBBCAA>A@CC?BBB?@@ABBBCCGECCBBBBB@BCAA<A???@AAC=@<@AA>AAAAAABA>ABBCCC@CF????7:9AAA;@??:?@@@@2AB?BBCB?>>==:=A@@@@:=8=>>;;5;;::9<=;@=@@A8AAE=A>===@==;;:@788AABBABBBBDAA=@????:?:?<?ABDBAAA
@ATNG8:05082:05766
GATGGTAGTATCTGCACACTCTGTCCAGAAGATCAGGAACTCTAGAAGAATTCAGATTTTTAACACGAGAGTAAACGTTAAAAGAAGGTTTTACAAGACTCACGTTAACAATATTGCAGCAGTACGCACACAATCGAAGCGCAGTAAGGATGGCTAGTGTAACTAGCAAGAATACCACGAAAGCAAGAAAAAGAAGTACGCTATTAACTATTAACGTACCTGTCTCTTCCGAAACGAATGAGTACGAGAGAGCACACGTGTCTACCATCGTTCCTTCTGAGTCT
+
444@8??ACCCCBBBDDCCCCC@;;29BB?BCBBBC@CACDDCBBC@CC?B?ABAABBBC3B@BAA@AA@ABAB>BBC@EED;BD?A4;;;.;BB?BBCBBACCD@C@CC?BBB>@@CCCDCCHCBBBC::;@CBBC@BCCECCBB?B=B@@<@CA@@C@?=?CAAAC?BB?999?AAAAA8?9949AAAB2@A?B@AABCB8838:>==><?;>>@@@>AA?@@::8:=AAB>BBB?BBBBBBBBBBBBBBBBAA@??>986?=8=A@@B?B@D?BBCCB??;
@ATNG8:05085:05775
GATGGTAGGCGTGTGAGAGTCTGCCCAGAAGATCAGGAACTCTAGAAGAATTCAGATTTTTAACACGAGAGTAAACGTAAAAAGAAGGTTTTACAAGACTCACGTTAACAATATTGCAGCAGTACGCACACAATCGAAGCGCAGTAAGGATGGCTAGTGTAACTAGCAAGAATACCACGAAAGCAAGAAAAAGAAGTACGCTATTAACTATTAACGTACCTGTCTCTTCCGAAACGAATAGTACGATGAGATCTCGTGTGCTACCATCGTTCCTTCTGAGTCT
+
88<>5::>;A@@;;9BCCAAAA@B>6=AB<669CDCAD?BBBBA@@<;;4:3=@@;:944$43888;;=555=<4;=97:77):95:=@?;///9598::88733.328;686727666769<8:8=888//)/7992>>9875//).)//C8==B???7713::;AB?A@<@A@<??998(7734:>===+444498;8555:3;325556=6;9;99=6669977177777.577/7>><7335<>>>>;7738;>@ABBA@:@000:6:9>9>:>;>777
@ATNG8:05090:05780
GATGGTAGGCACTTCGCACACATCCCAGAAGATCAGGAACTCTAGAAGAATTCAGATTTTTAACACGAGAGTAAACGTAAAAAGAAGGTTTTACAAGACTCACGTTAACAATATTGCAGCAGTACGCACACAATCGAAGCGCAGTAAGGATGGCTAGTGTAACTAGCAAGAATACCACGAAAGCAAGAAAAAGAAGTACGCTATTAACTATTAACGTACCTGTCTCTTCCGAAACGAATGAGTACGAGAGAGCACACGTGTCTACCATCGTTCCTTCTGAGTCT
+
9<<=9B;@9;=>>9=<A=CAAAEJJIGCC?AABBAA>B@BBBCCCC@CC?C@CBCAA@@@2A?BCBBCBCA???8?@99899.9@9A8>?<5???<?CBBBB>??;><@C<?;;5;=;;;=>=B???@@=;;7;D>>:=AAAA@@@<@<?:><>B@AAAAA=AA@@AA>AB?BBB<@@999+9??;?BDDE/;;8;AA@@@A;;7;<@BA@<@=B@?@A<?;;;AAA;?<?@@8?AA>ACBBBDBAA@@==AAA@>@AAA>>=@@9>=<><:=:>;<<<>>?>>
@ATNG8:05091:05791
GATGGTAGTGATACAGATCAGACACCAGAAGATCAGGAACTCTAGAAGAATTCAGATTTTTAACACGAGAGTAAACGTAAAAAGAAGGTTTTACAAGACTCACGTTAACAATATTGCAGCAGTACGCACACAATCGAAGCGCAGTAAGGATGGCTAGTGTAACTAGCAAGAATACCACGAAAGCAAGAAAAAGAAGTACGCTATTAACTATTAACGTACCTGTCTCTTCCGAAACGAATGAGTCTGCGTCTCACTCTCGCCTACCATCGTTCCTTCTGAGTCT
+
=<<B@CGDCB>>DCDDBBABCCICCACCB@@@@@;:.58=:;;>CC???=@?CBA?????)86?::CBBCBBBB>BABBBBB5BC@C@CCD9DBB@CCCCCBBBA=A>@@<@BD?BBBABBCCFHGGDBA;;:;ABB?CBAAAAAB@C?B;;6;;@@@B;;8;AAABC?AA???<;?><=>7888<;;>>?.<@<@@AAAA@A>:><@>>>=A===BBA?AC@@ADCAC?DBD=CBD>???C???CCDBABAAAA@AAAB?ABB?B::9C?C9:99BBBBBAA
@ATNG8:05092:05785
GATGGTAGCGCGACGAGCGTAGACCCAGAAGATCAGGAACTCTAGAAGAATTCAGATTTTTAACACGAGAGTAAACGTAAAAAGAAGGTTTTACAAGACTCACGTTAACAATATTGCAGCAGTACGCACACAATCGAAGCGCTGTAAGGATGGCTAGTGTAACTAACAAGAATACCACGAAAGCAAGAAAAAGAAGTACGCTATTAACTATTAACGTACCTGTCTCTTCCGAAACGAATGAGTACAGAGAGTACGATATGTCTACCATCGTTCCTTCTGAGTCT
+
77<@687<;000/::::=CCCCBBB<@A>?:99?@@:@<AABCABD?;:89??AAA????.=9>77:BCA@BA@8<?95555$5;6;2999&9<<;=999BB=@@=@=@C?BCC@CCBBCCFGBAACCBBDD@A@??=?CCABB??<@@C@@<@@@A@AAB>BDCAAA?AB=??B?B=BBB9<;;877899(:948AA@?@@BB@B?BB@@6?>??BBB?B855>>>0847A?9?@?=?:888====?<A<?>>@AABA==>;;;:==<<<888=9999>9<<:
@ATNG8:05056:05839
GATGGTAGCTCGCTGATGATATCTCCAGAAGATCAGGAACTCTAGAAGAATTCAGATTTTTAACACGAGAGTAAACGTAAAAAGAAGGTTTTACAAGACTCACGTTAACAATATTGCAGCAGTACGCACACAATCGAAGCGCAGTAAGGATGGCTAGTGTAACTAGCAAGAATACCACGAAAGCAAGAAAAAGAAGTACGCTATTAACTATTAACGTACCTGTCTCTTCCGAAACGAATGAGTACTACTCTCAGAGACACACTACCATCGTTCCTTCTGAGTCT
+
CECC?CBBBCCCCCCCDCBBBCCBG>BBD@CCCCBB?B?BACCDBA?AC?C?ABBCBAAB3CABBAACBBCBBA;@@>?@@@0@C?E=AAA9ACE@CCCCBDCCC@B@BB@CCC?AACCCCCCDDCCBDBCC@BCAB@BBBBBBAB?D@D@@>ABDCCCBA=BCDCCC?BB?BBB>??EFD>B??899888(9A?CBABCA?@>:@;>>DC;@;AAB??<>A???AA>B?BBD>BBB?BCBBCBCCBBAAABBBBB>?>AABBAA;?===B>D<@<>>@==:;;
@ATNG8:05057:05825
GATGGTAGCACACGAGATCTCATCGTACTCATTCGTTTCGGAAGAGACAGGTACGTTAATAGTTAATAGCGTACTTCTTTTTCTTGCTTTTCGTGGTATTCTTGCTAGTTACACTAGCCATCCTTACTGCGCTTCGATTGTGTGCGTACTGCTGCAATATTGTTAACGTGAGTCTTGTAAAACCTTCTTTTTACGTTTACTCTCGTGTTAAAAATCTGAATTCTTCTAGAGTTCCTGATCTTCTGGGTGCGCTGATATGCGCTATGATATGCGCTACCATCGTTCCTTCTGAGTCT
+
4:;=9BBBBBBB;;6<=BCCCC>>=;:;:;994=;<;05@<B9AAABCCC@BCEDD@C?BBBB?B?@@@ABBA@@6==>?>1=@<@9888&7;;B?CBB@BB=A@@AAA=ABD@@?BB@CBB?B?BA;?878=9===A<>????>>>??><<:;::48894::4:7<===AAAA?=AAAAC6>:>9;;;;;.;?@BB:B@>>>===;;7;FDD/A;<;;<@;@B7;<AB?=>;=8=>==>B<<=@@6///777<@888>===?>>;;;==>>>AAAD=@;;;@<?;?;>=<;;///
@ATNG8:05058:05832
GATGGTAGCGGACGAGCGTAGACCCAGAAGATCAGGAACTCTAGAAGAATTCAGATTTTTAACACGAGAGTAAACGTAAAAAGAAGGTTTTACAAGACTCACGTTAACAATTTTGCAGCAGTACGCACACAATCGAAGCGCAGTAAGGATGGCTAGTGTAACTAGCAAGAATACCACGAAAGCAAGAAAAAGAAGTACGCTATTAACTATTAACGTACCTGTCTCTTCCGAAACGAATGAGTACGTGTGCGACGTGTCTCCTACCATCGTTCCTTCTGAGTCT
+
CC99:;BBAB?BABBBBBBBBBBB>BGE@ECCCCC?C>@@CBCCB@BB@C@CCCBBBBB3B?BCCCBBACCCB<@?;<<;;.=A8?8???2?AC<>>BBBBB>>;>=??;>CD5AAA=;;AAAAA>?????;?>>>;;;;;;AA@;@:??@:>>>?>>>A;?>>>@?<?@=?BB>BBBBC<BB@?>ADDC.>>:??AAA=>>A=@<@AAA=A<?;;:?;>A>>;;;<A<B==6;0000@@>7;;@???BAA>>;;;;;;G<>>>=B888=:==C=??????>>
@ATNG8:05059:05853
GATGGTAGACATATCGTACTCTCTGTACTCATTCGTTTCGGAAGAGACAGGTACGTTTAATAGTTAATAGCGTACTTACTTTTTCTTGCTTTCGTGGTATTCTTGCTAGTTACACTAGCCATCCTTACTGCGCTTCGATTGTGTGCGTACTGCTGCAATATTGTTAACGTGAGTCTTGTAAAACCTTCTTTTTACGCTTACTCTCGTGTTAAAAATCTGAATTCTTCTAGAGTTCCTGATCTTCTGGCGCTCTGTCACGTCTGCTACCATCGTTCCTTCTGAGTCT
+
;5;>:>CCABBDCBBBBB@AAACABBBCBBBC?C;;9,//4:6///::;:6:::899(96;99A7?7;<A@?::6>*//9999)//(3333(3988288;6:>89>><7827<<AABAA=A@@;@;AA@A>:;;:==@C6;;;A???>>>@@A?;:;8=;:5;@=B=@@@@>==<>055525&238/55888*5558:495528:777:-5768'87;;<;@:>><??A;;:D=D=AA?>>=:==?6;;;:::=AA>??==988:;>;@;;7:7<)/+//7;<@@@
@ATNG8:05062:05816
GATGGTAGGCGAGAGTGAGACGCAGTACTCATTCGTTTCGGAAGAGACAGGTACGTTAATAGTTAATAGCGTACTTCTTTTTCTTGCTTTCGTGGTATTCTTGCTAGTTACACTAGCCATCCTTACTGCGCTTCGATTGTGTGCGTACTGCTGCAATATTGTTAACGTGAGTCTTGCAAAACCTTCTTTTTACGTTTACTCTCGTGTTAAAAATCTGAATTCTTCTAGAGTTCCTGATCTTCTGGCGCTCTGTCACTTCTGCTACCATCGTTCCTTCTGAGTCT
+
AACB@CCB@CCCBBBCDCGBBAABDCCCDD:99:@@B<BC@DADCBBBCD@BBBCC?B?BCCC?C@DCCBBBB=C?BBCCC3BB?BBBB>BBBB?BCC?CC5999??A<BBBBBBBC=A@@<@<??AAA;;;;??>>:=AAA>>>@@@A@@@@@@<A??<?A<@<>>AAAAAAB<A;;;;1;;A<?@FED.//333-3-----;>9<59:7:(5=>9>5>:==9@@>A677:=;?;::AA<>>@<=>=??>A>=;;;4;;;==>B=ACCDC<A;?;?@@A>;;;
@ATNG8:05065:05848
GATGGTAGGAGACACGTCGCACACGTACTCATTCGTTTCGGAAGAGACAGGTACGTTAATAGTTAATAGCGTACTTCTTTTTCTTGCTTTCGTGGTATTCTTGCTAGTTACACTAGCCATCCTTACTGCGCTTCGATTGTGTGCGTACTGCTGCAATATTGTTAACGTGAGTCTTGTAAAACCTTCTTTTTACGTTTACTCTCGTGTTAAAAATCTGAATTCTTCTAGAGTTCCTGATCTTCTGGGCTGCGCTGATATGCGCTACCATCGATTCCTTCTGAGTCT
+
=<@B?CBB?CBA;:655===B@A@AB@@@CEE@C<<;7<A>B?;;9A<@@=@@@>@:?5>>:?9B7;;?@@@<<B9BCB=C1CB?@??>8?ABC@BBA>AA=A@@CBC<>?CCCC889:BB>@<@@?A>;;;5:=::5;=;:;=;;;===>878:3:9B<AB=B=>>=>>=>>>5;;;;:/:4:4:::::*;>??F:A@@@A@888A8=>>=/:888>/818=5;;>;555)/)/889//(----(---/=;;9:9666---6-,(,26----55;499<;><<>
@ATNG8:05068:05821
GATGGTAGCTCGACGAGCGTAGACCCAGAAGATCAGGAACTCTAGAAGAATTCAGATTTTTAACACGAGAGTAAACGTAAAAAGAAGGTTTTACAAGACTCACGTTAACAATATTGCAGCAGTACGCACACAATCGAAGCGCAGTAAGGATGGCTAGTGTAACTAGCAAGAATACCACGAAGCAAGAAAAAGAAGTACGCTATTAACTATTAACGTACCTGTCTCTTCCGAAACGAATGAGTACGATGAGATCTCGTGTGCTACCATCGTTCCTTCTGAGTCT
+
A>;B>A;;<=4949555565<B<>@7@@@<>=BB?>5:7<955<=A8;;<@=@@@::999)9?ABB@???@@EE?BBBCDBB2BB?B>ABB:BBC?AACCCB@<<8<;AB<:::7::>>>AAA@@@@@==;?;?AAB9=8::AAAA<?<>>B@BA>>===<8=;:;AA>9959@@<@BA@=@@@;88888(8<9:::?>>==<8<:?@AA=A=@??;;6;=B@=>=<@=@BA6?:939@@A997<A>9:AA::8?B>>;==@;<499@@=8=8=8=?>???;;
@ATNG8:05069:05845
GATGGTAGTATATCGCGTCGCTATCCAGAAGATCAGGAACTCTAGAAGAATTCAGATTTTTAACACGAGAGTAAACGTAAAAAGAAGGTTTTACAAGACTCACGTTAACAATATTGTAGCAGTACGCACACAATCGAAGCGCAGTAAGGATGGCTAGTGTAACTAGCAAGAATACCACGAAAGCAAGAAAAAGAAGTACGCTATTAACTATTAACGTACCTGTCTCTTCCGAAACGAATGAGTACATAGATATACGTATAGCTACCATCGTTCCTTCTGAGTCT
+
:59M@DDCC@AABBCCDCBBBCDA@?@CC@CCCCBB?B@CCCCCCC=BB@B?CCC9999:*:?ACCACEDD@??6=?:::::*;C>C>BBB<BGEACBCBDCCBC?B@BB@BCD@CABBBBBBDDBBBBBBC?CCCC?BBBBBBBB?C@DAA?CDCCCAAA?CCDABB?BB>AAA<??ABA=???=??AAA3BC@BAABCB@==:=;>>BB<?;?@CBB@BCBBBBC?B?CCC=BBB@BAAACCCBAACCCA>>A@@@???@@@@<@@@@A<A<A;AAA?=>>=
@ATNG8:05072:05822
GATGGTAGCTCTGCTCTGACTCTCGTACTCATTCGTTTCGGAAGAGACAGGTACGTTTAATAGTTAATAGCGTAACTTCTTTTTTCTTTGCTTTCGTGGTATTTCTTGCTAGTTACACTAGCCATCCTTACTGCGCTTCGATTGTGTGCGTTCTGCTGCAATATTGTTAACGTGAGTCTTGTAAAAACCTTCTTTTTACGTTTACTCTCGTGTTAAAAATCTGAATTCTTCTAGAGTTCCTGATCTTCTGGCGCGTATGTATGTCGCCTACCATCGTTCCTTCTGAGTCT
+
CCCC?BBBB;66;>BCCDCCBB::;:;9?@:;7;C@@9=><@900///7;4966599)92599:.51599<555.594544444#4:;1556@7<<>=7<555)595:54445155=>>;;:5944.43999:>@CC<>>99295@9=;??;====<<??<???<@@?B=@AA@@965<8<55555$5.5.55::<+<@BBB=>6659;55558=;==*44455.439;6455444:5:3:=:4557:;<9B669@@@@@??>969B?CCD@BAAAC?B=A6::;:AA:;
@ATNG8:05076:05822
GATGGTAGTGTGTCTCTGAGAGTAGTACTCATTCGTTTCGGAAGAGACAGGTACGTTAATAGTTAATAGCGTACTTCTTTTTCTTGCTTTCGTGGTATTCTTGCTAGTTACACTAGCCATCCTTACTGCGCTTCGATTGTGTGCGTACTGCTGCAATATTGTTAACGTGAGTCTTGTAAAACCTTCTTTTTACGTTTACTCTCGTGTTAAAAAATCTGAATTCTTCTAGAGTTCCTCCTGATCTTCTGGAGATACACATGATACTCTACCATCGTTCCTTCTGAGTCT
+
A;<E@BBBDBBCCCCCCCCEECCBBBBCBBBC?BCCC>DD@C?BBBBCDCACBCCDAFABCBA?@>BBCC;;;AA=;;;;;*;<<:=AA<@?@B8B9959@<@@CBAB?BAJCCBCCAEBC@B>BBABB::;>AACC@CCCBBBBCCCCDDDBCB@BCC@CC@C>CBCBCDBBBADBBBB7A>A><;;<;*;CBBB;<;BEDGBAAC5;;;;;%;;;B@?B:@@<;A@AD?@;@<AA?CCBBBB?BBD@CBBCBBBBBBBCBBBBCCBB>BBBBC?C?C?CCCCCBBB
@ATNG8:05078:05833
GATTAGGACGAGCGTCTGACGAGGTACTCATTCGTTTCGGAAGAGACAGGTACGTTAAAGTTAATAGCGTACTTCTTTTTCTTAGCTTTCGTGGTATTCTTGCTAGTTCACTAGCCATCCTTACTGCGCTTCGATTGTGTGCGTACTGCTGCAATATTGTTAACGTGAGTCTTGTAAAACCTTCTTTTTACGTTTTACTCTCGTGTTAAAAATCTGAATTCTTCTAGAGTTCCTGATCTTCTGGATACACTCATGTGCACCTACCATCGTTCCTTCTGAGTCT
+
<>A544.499444:44/7///::5//44:44.43883:>7<7:;<A<=B?@BBBA=BB<AB?C@@AACBBCCC;00000(/9)/////(/;;>:>><9>A16:?@;C9BACAA@C@CCC@C?CAABCCBC>AABA;??==<<77389788:::=?>B?9:59=@@AAA??AA;??BHE5=:>7;;AA@*<<7665&233333...3(....$.33::6;67737:85559393776:889;>@:>=;;;;;;=8//////(///(.557:27079;<<==86/
@ATNG8:05089:05843
GATGGTAGTGTGTCTCTGAGAGTAGTACTCATTCGTTTCGGAAGAGACAGGTACGTTAATAGTTAATAGCGTACTTCTTTTTCTTGCTTTCGTTGTATTCTTGCTAGTTACACTAGCCATCCTTACTGCGCTTCGGTTGTGTGCGTACTGCTGCAATATTGTTAACGTGAGTCTTGTAAAACCTTCTTTTTACGTTTACTCTCGTGTTAAAAATCTGAATTCTTCTAGAGTTCCTGATCTTCTGGTCTCTCTCTCACGCACTACCATCGTTCCTTCTGAGTCT
+
@DAB@DCCCCCDCCCCBCCCCCCBBBCCDC9999@@A=BC@C@CBBBBBB?CDCCC@C@CCCC@B?CCCCCCCCCACCCDD5CC?B?A@<?@D@BBBH@CD?ABBCDI@CCCCCCBD?CBB?D?CCCCABAB?B@=B>??BCBBBCBBBBCCBBA>BAD?CC?C<@@BDCCCCC@B??>>7>=A=ABCCC5CECCC>BBCCCCCCBB>AAAA2ABBCC@C@BB@CCCCCBB?B@CCCBBB<??DBBBBBDCCBCCCCCCBBCCB@BABCC?C?A@CAAAA@BB
@ATNG8:05092:05817
GATGGTAGTAGTACACTAGTCATACCAGAAGATCAGGAACTCTAGAAGAATTCAGATTTTTAACACGAGAGTAAACGTAAAAAGAAGGTTTTACAAGACTCACGTTAACAATATTGCAGCAGTACGCACACAATCGAAGCGCAGTAAGGATGGCTAGTGTAACTAGCAAGAATACCACGAAAGCAAGAAAAAAGAAGTACGCTATTAACTATTAACGTACCTGTCTCTTCCGAAACGAATGAGTACACACTCTCATATGTCACTACCATCGTTCCTTCTGAGTCT
+
@;@E@GBBBBBCCCCBBBBCBBB;;6;AA=BBBB;;9;=AACABAC@EEAEAAAABBCCC5B>AA?:99@>=??6<=@?===,9;76:CCC9BBCABCCBBBB@@=@?BB@CCD@CC@@BCCCBBBBCEHBB@BAAB8;:BCAAAB?B@D@A?@CC@?@CC@BBBBBB@CC=AA@=@@BBB>B??:@@@@@@'AB?AAAB==>@@<@:>>?@=?<?>B::7:C@?@AB@B@BBE999B>A@BCBBBAAABBC>>>???AAAACBBD?BCBBB?B?B>A@???:9:
@ATNG8:05097:05858
GATGGTAGCTCGCTGATGATATCTCCAGAAGATCAGGAACTCTAGAAGAATTCAGATTTTTAACACGAGAGTAAACGTAAAAAGAAGGTTTTACAAGACTCACGTTAACAATATTGCAGCAGTACGCACACAATCGAAGCGCAGTAAGGATGGCTAGTGTAACTAGCAAGAATACCACGAAGCAAGAAAAAGAAGTACGCTATTAACTATTAACGTACCTGTCTCTTCCGAAACGAATGAGTACTATAGACTATCTGAGACTACCATCGTTCCTTCTGAGTCT
+
::<@655=<=4944;9?;;;>BC;;79?A=ABBB;;9;@@@@CBBB?BB?B?ACA?????,<:?>=?BDCC>>=3<>;;999$9<<<2999&99946CBCBBA@@?B@@A=@BA>BB@@AAABCDBBBCB@A>@BBC@CCCBCBCB?B>A;;7;A@@@B@@5::@@@A?AC?A:910;//)/665;;???0=B>BABAA=>>;7=7<;99+/+/;=>><AA?@BBB>B>@@A;@>>9?@B>??BBAAABBB>;;?BCCA===@?<A998?@C?D?>>>A><=B
@ATNG8:05050:05868
GATGGTAGTGCGTGAGAGAGAGACCCAGAAGATCAGGAACTCTAGAAGAATTCAGATTTTTAACACGAGAGTAAACGTAAAAAGAAGGTTTTACAAGATTCACGTTAACAATATTGCAGCAGTACGCACACAATCGAAGCGCAGTAAGGATGGCTAGTGTAACTAGCAAGAATACCACGAAAGCAAGAAAAAGAATTACGCTATTAACTATTAACGTACCTGTCTCTTCCGAAACGAATGAGTACGTGTGACGTACGTGAGCTACCATCGTTCCTTCTGAGTCT
+
>>HD?CCCCBBBBBBBBCCCBDEDD=BBC@CDCCCC?B@CBDCBCC?BC?B@BBC?????.??BCCCCDCBBBA9@@;;;;;*;G@B>BBA9BCC@CCJACDGBB>A>AA?BCC@CCCCBBBBCCCCBB@@@?BBAA?BBBBCBCB?B?C:;;;DCCBAAC?BCCCDA?AC?CCC?BBCBC>B??9=<<<=.=@>@?BB>?><=<A:=<AA=A=AACCC@CAAABBB@C?AAC<ABD?BBABBBBBBBBBAAABBBBBBBBBBBC@C999C?D@D;@@>ACB@@
@ATNG8:05054:05887
GATGGTAGCAGACGTGACAGAGCGCCAGAAGATCAGGAACTCTAGAAGAATTCAGATTTTTAACACGAGAGTAAACGTAAAAAGAAGGTTTTACAAGACTCACGTTAACAATATTGCAGCAGTGCGCACACAATCGAATCGCAGTAAGGATGGCTAGTGTAACTAGCAAGAATACCACGAAAGCAAGAAAAAGAAGTACGCTATTAACTATTAACGTACCTGTCTCTTCCGAAACGAATGAGTACTATGTAGAGCTCTATACTACCATCGTTCCTTCTGAGTCT
+
;99E:DBAACBBBCCCBBCCDCCCC@CCB@DDCBBB?B?AABBBCC@BB>A>ACD@@@@@2A>AAB???CA???5>=;;;;;$:?=?4999&9@@?BBBADCDDC@C@CC@BBB@BBBBB@AACCBBBBCBB@CEBB@BBAABCCC?C@C::;;EBBBCCC@CBBBBB?BB@BBB?BCCCD?BAA=@@@@@.@@?BBBBBCBAA>B>B?DD<A:>>BCC@BBBBBBB?B@BBB=ACC?AAABBBCBBA@@CCBBAAA<??@>=>A=B>>>=8<6;39:;<;<=?
@ATNG8:05056:05902
GATGGTAGCTCTGCTCTGACTCTCGTACTCATTCGTTTCGGAAGAGACAGGTACGTTAATAGTTAATAGCGTACTTCTTTTTCTTGCTTTCGTGGTATTCTTGCTAGTTACACTAGCCATCCTTACTTCGCTTCGATTGTGTGCGTACTGCTGCAATATTGTTAACGTGAGTCTTGTAAAACCTTCTTTTTACGTTTACTCTCGTGTTAAAAATCTGAATTCTTCTAGAGTTCCTGATCTTCTGGATACACTCATGTGCACCTACCATCGTTCCTTCTGAGTCT
+
CCCD@DCBBBBCCDDDDBBCCDCCBBCCCCBB?ADDD;BB?C@CCCCCCC@CCCCC@C@CCFC?E@DCCCCCCCC?CCCCC5BC@DBCB>CCCC@CCLAED;;;BJEG?CBCCBBBC@CCC@B@CCC@CDCC=CCCC?BBBBBBBBCBAACBBBB?BBB?BB?B?BCDCEGBCC@EAAAB7A@C>BBCCB3CEFDG=ABECCCCBCC@DDDF5CBCBB@DADC?BBCCCDD?C?BBCCBB@BBC@CBBACDCCC@@@CCCC?BBB@B??@C@E@C?BBBBBBAA
@ATNG8:05063:05863
GATGGTAGTAAGAGCTCTACATAGTACTCATTCGTTTCGGAAGAGACAGGTACGTTAATAGTTAATAGCGTACTTCTTTTTCTTGCTTTCGTGGTATTCTTGCTAGTTACACTAGCCATCCTTACTGCGCTTCGATTGTGTGCGTACTGCTGCAATATTGTTAACGTGAGTCTTGTAAAACCTTCTTTTTACGTTTACTCTCGTGTTAAAAAATCTGAATTCTTCTAGAGTTCCTGATCTTCTGGTGAGATATGCATGATGCTACCATCGTTCCTTCTGAGTCT
+
8:?D@BBDCC=@BDDBBBBDCBCCCBBADCC@CEDD>CB@C@CCCCCBC@CC@@?@C?CDBB?C?BBCBBBBCB?BBBBB3CB598CC>CCEB@B??<?A<?>@BBB99:DDDCCC=AAB?A;>@>>@::::>AAA=BAA=::;??AA>>>@?@:===;::5:<::;@=>>DD;>>@@@5@;><>>BCB/A>>>C:C@;;:><<88188877$59:;95959>4==?A=;<:A;AAA@@@:>>B=>>=>>@AAC??===AAA===69///96:7=6;;?@>>>?
@ATNG8:05067:05871
GATGGTAGTATCTGTCTACGAGAGCCAGAAGATCAGGAACTCTAGAAGAATTCAGATTTTTAACACGAGAGTAAACGTAAAAAGAAGGTTTTACAAGACTCACGTTAAACAATATTGCAGCAGTACGCACACAATCGAAGCGCAGTAAGGATGGCTAGTGTAACTAGCAAGAATACCACGAAAGCAGAAAAAGAAGTACGCTATTAACTATTAACGTACCTGTCTCTTCCGAAACGAATGAGTACACATCCGTCGTGTCGTGCTACCATCGTTCCTTCTGAGTCT
+
///969@A@@>555;>>>BC@B??>5999499994949<A@@00/:,//6?6:?C;;???.>6;<<>AA@@000*0/000//$/;5;.555&5<>=@BBDBBCAB>AA<AA?BBB=@ACACBECCCBB@AA@@8>?:;6;@AA@?==3;5;;<5;@@>@AA@;@998<?8993:@?;@=000*000/>F@@0==:==@?9=525.245558:>985:?B=@<@;;::49-333(333,78778;;;>;//(/889:<=:98888996;::::6;,3.337><888
@ATNG8:05077:05896
GATGGTAGCACGAGTCACTCATATCCAGAAGATCAGGAACTCTAGAAGAATTCAGATTTTTAACACGAGAGTAAACGTAAAAAGAAGGTTTTACAAGACTCACGTTAACAATATTGCAGCAGTACGCACACAATCGAAGCGCAGTAAGGATGGCTAGTGTAACTAGCAAGAATACCACGAAAGCAAGAAAAAAGAAGTACGCTATTAACTATTAACGTACCTGTCTCTTCCGAAACGAATGAGTACGTGTGCGACGTGTCTCCTACATCGTTCCTTCTGAGTCT
+
C>BD<@;9665<<=<==<<<:::4505::5565@@@=@=@??>55506=:@9>A=44444$46:>>???;;;=<1:344999'4?7A:CCC9>>@:<>B@:;5<:5>594.49939::=556>;;;><<000)//--38<00/7663<:===:>>666<<<8:::<<;487*//:*///;;188:144>>==%88233377558939498886:6226<<9<=558:>:>>???8?<848@<:::<::9>374:8885555C4:785:;=@>B=@=??><;>?=
@ATNG8:05080:05872
GATGGTAGCACACGAGATCTCATCGTACTCATTCGTTTCGGAAGAGACAGGTACGTTAATAGTTAATAGCGTACTTCTTTTTCTTGCTTTCGTGGTATTCTTGCTAGTTACGCTAGCCATCCTTACTGCGCTTCGATTGTGTGCGTTCTGCTGGCCAATATTGTTAACGTGAGTCTTGTAAAACCTTCTTTTTACGTTTACTCTCGTGTTAAAAATCTGAATTCTTCTAGAGTTCCTGATCTTCTGGCGCTCTGTCACGTCTGCTACCATCGTTCCTTCTGAGTCT
+
<BBC?CBBBBAB<<<>@>>=?<<<>==>===C?;;6C<AAAE<CCBBCBB>BBC@@=@7:9BB9=@CCBBAABCCABAAAA1BAADAAA8@ABC?BBB?CC>???A??9?BB???CB?BAC?C@BB?A@;;;;??AA<A@@@@@<;0------(-040522,296:6::9999:99/53333)359-//>>>,89678,3......77=6@@A@*855276;6=<8=@???@@;?;?:999:077>;????>==BABA??=>>@@AA578>??;A<@<;;;@@?==
@ATNG8:05080:05885
GATGGTAGTGATACAGATCAGACACCAGAAGATCAGGAACTCTATAAGAATTCAGATTTTTAACACGAGAGTAAACGTAAAAAGAAGGTTTTACAAGACTCACGTTAACAATATTGCAGCAGTACGCACACAATCGAAGCGCAGTAAGGATGGCTAGTGTAACTAGCAAGAATACCACGAAAGCAAGAAAAAGAAGTACGCTATTAACTATTAACGTACCTGTCTCTTCCGAAACGAATGAGTACAGAGAGTACGATATGTCTACCATCGTTCCTTCTGAGTCT
+
/779:==8599@>@CA@BCBBAA;A?CBB@BBAA@@=@>AAA@@98243-3679333777'38333=<>>478?99849999'4;547;;=06566:;:///7/5.5;<@8?;;666><AAB=B666CCCCD@DCBB?BAAAA@@@?C@B<<8;AAAA@@?398=?;??CC>B@=3<7333)79>=ABCCC3@@:>=;<;;7776;6568:8<8659>>:>A88733-34888(3336::;=BBBBC@>=<<887;?A?;;;;981::555/548(..3..266
@ATNG8:05090:05889
GATGGTAGCGCACACATAGATACAGTACTCATTCGTTTCGGAAGAGACAGGTACGTTAATAGTTAATAGCGTAACTTCTTTTTCTTGCTTTCGCGGTATTCTTGCTAGTTACACTAGCCATCCTTACTGCGCTTCGATTGTGTGCGTACTGCTGCAATATTGTTAACGTGAGTCTTGTAAAACCTTCTTTTTACGTTTACTCTCGTGTTAAAAATCTGAATTCTTCTAGAGTTCCTGATCTTCTGGTAGAGCGTGCATATATCTACCATCGTTCCTTCTGAGTCT
+
?::B<??@?@BCBBBBHCCDCCBBCAA@A>:;2:;@?6:9;D@BBBBBDD?BBB;9.57<=>D@F@CBB@@00)/:277777'//)4:;;4=:::9<<<6>@4884::;6====B@@B>BBB4839=<:7///387795CBB@???@@@@<<<@>=9A:92996?=@B@?@@A9;4;:999*929259999(99@@@1@995;99999.5555$5599:7<8<?:=A?9:9@8@=BBB:99;=:;4<A=A@@@@@@@BBGA@ABBB?BBAAB@C@C@CCBAAA;:
@ATNG8:05090:05893
GATGGTAGCGCATATCAGCGCAGCCCAGAAGATCAGGAACTCTAGAAGAATTCAGATTTTTAACACGAGAGTAAACGTAAAAAGAAGGTTTTACAAGACTCACGTTAACAATATTGCAGCAGTACGCACACAATCGAAGCGCAGTAAGGATGGCTAGTGTAACTAGCAAGAATACCACGAAAGCAAGAAAAAGAAGTTCGCTATTAACTATTAACGTACCTGTCTCTTCCGAAACGAATGAGTACTATGTAGAGCTCTATACTACCATCGTTCCTTCTGAGTCT
+
:<DC@C:99BCECBBCCBCC@AACC?CCC@DCCBA@<@@@@@@B@D?BB?B?AAC;;;;;*;?CBCCGCCHCCC;BB;;:::*;C>D@CCC;CCF@CECCBBB994;?AA>BBB@CCDDDCDDCB99:CCCCBCCCC@CCCCCB@B?C@JBB?BCDCCCCC@BBBCBB?AA>ABC>AAFHF>:9:=@@@@@2AB?BB?DBAB>?<??AA@A=A?BBCCD?BBB?:;=8=9ACE>DBA=A???@??>>>A@>B@B@?@=<=?B@BB>A>@@A=A=A<==>>@>>>
@ATNG8:05092:05896
GATGGTAGTATCTGCACACTCTGTCCAGAAGATCAGGAACTCTAGAAGAATTCAGATTTTTAACACGAGAGTAACGTAAAAAGAAGGTTTTACAAGACTCACGTTAACAATATTGCAGCAGTACGCACACAATCGAAGCGCAGTAAGGATGGCTAGTGTAACTAGCAAGAATACCACGAAAGCAAGAAAAAAGAAGTACGCTATTAACTATTAATGTACCTGCCTCTTCCGAAACGAATGAGTACACACTCTCATATGACACTATCGTTCCTTCTGAGTCT
+
;5:>:>BCCCBCCCBBBCCCBCCBA?AB@9;AAB@B>A>AAABECC?BC8:8:CBABBCB3C@BBBBC@@@00+/8/////)4<8>066606BC@EEBCBCC;;59:==8:99;@BBBBCCEICCCBB9:;<AABB>@@@CCDCC?C@A;;:<BBBDBBB=?@BBBB@BE@999?CBBAD=ABC>BBDGDD)BB?7:3=?:===<A=;:;A=F===:=<9=//,/;;3947;;1;<<89879>=55577:6759979;;8<9<==///399=9@9=:88;;
@ATNG8:05093:05876
GATGGTAGAGTATCATGTGTATCTCCAGAAGATCAGGAACTCTAGAAGAATTCAGATTTTTAACACGAGAGTAAACGTAAAAAGAAGGTTTTACAAGACTCACGTTTAACAATATTGCAGCAGTACGCACACAATCGAAGCGCAGTAAGGATGGCTAGTGTAACTAGCAAGAATACCACGAAAGCAAGAAAAAAGAAGTACGCTATTAACTATTAACGTACCTGTCTCTTCCGAAACGAATGAGTACACATCGTCGTGTCGTGCTACCATCGTTCCTTCTGAGTCT
+
::<B@CCBBBCCCCCBBCDCC;;;C@BBF@BDA@@@5;59=@??9969>;=>@@;?;@@@+C:@A@AAACCCBC>CDHFDDD3CD@E?DDE9ABA<@?@@AA@;<<,:=A@=B@@=@ABABBBC@A;;;CECDAAACKADCBBBBCCAD@BA@?@CCCCCEEA@@@ACB?AA???@;=????8>AA?@@@A@A)@A=00/@=AA@@@C@CABA;A=@@B@A<@@???>@6:69@C=@AA?AAAABBCBBBBBBCCCCDCBB?@?CBB?B:::?<??B?BBBBAB@@
@ATNG8:05095:05888
GATGGTAGTGTCAGTGCGCGTCGTCCAGAAGATCAGGAACTCTAGAAGAATTCAGATTTTTAACACGAGAGTAAACGTAAAAAGAAGGTTTTACAAGACTCACGTTAACAATATTGCAGCAGTACGCACACAATCGAAGCGCAGTAAGGATGGCTAGTGTAACTAGCAAGAATACCACGAAAGCAAGAAAAAAGAAGTACGCTATTAACTATTAACGTACCTGTCTCTTCCGAAACGAATGAGTACTATAGACTATCTGAGACTACCATCGTTCCTTCTGAGTCT
+
BCCD@DDBBAA@CCCCBBAABBB;;7;ADBDGCCBB?B?BCCCDDD@AA>A?BCCAACAB3C=A?ABDD@@88828=>@AAA0AB?C>BBB:BCCICBAACBA;;9;@DC@CCA?ABCBCCCCDCBBBC@@@@BBBB?BBBCBBAC?C?CCC?BBCCCCCC<??CACA?CD?889?BBBBC>A@@;999999%9@:@9:9B@A??<?:==>>6:7;ACCB@BBAAA??;????>8?A@=BBCBCABABBBB;;;AABBB???BA@C?A?>>B>B?B@DCD>>998
@ATNG8:05097:05896
GATGGTAGCGACGTGACAGAGCGCCAGAAGATCAGGAACTCTAGAATAATTCAGATTTTTAACACGAGAGTAAACGTAAAAAGAAGGTTTTACAAGACTCACGTTAACAATATTGCAGCAGTACGCACACAATCGAAGCGCAGTATGGATGGCTAGTGTAACTAGCAAGAATACCACGAAAGCAAGAAAAAAGAAGTACGCTATTAACTATTAACGTACCTGTCTCTTCCGAAACGAATGAGTACGATGAGATCTCGTGTGCTACCATCGTTCCTTCTGAGTCT
+
@<@D?B@@?D@@@?@CCCCCCCCBABBBADBBBCD@C@CCCA@@B@CC?B@CGGAAA@@2@?BBC?>?AAAAA;@@;:999':@=>4;;;-;A@=AJGCCCCCA<@<;;6;AB>BCCCCCCCDBA@@@@??<@AAA?ACDDCBAADD?C9979BBBBBBC?ABBCBB?B@=@@@0//===6<7:4888888%8=:6927@:<@>;<;<:AA6A=88;@@=@BAABAA@C>BAC>CBC?BBCBBBBBBBBBBB987B???@=>=>>:==C;;5;5;188>;;;=>
@ATNG8:05048:05942
GATGGTAGACATATCGTACTCTCTGTACTCATTCGTTTCGGAAGAGACAGGTACGTTAATAGTTAATAGCGTACTTCTTTTTCTTGCTTTCGTGGTATTCTTGCTAGTTACACTAGCCATCCTTACTGCGCTTCGATTGTGTGCGTACTGCTGCAATATTGTTAACGTGAGTCTTGTAAAACCCTCTTTTTACGTTTACTCTCGTGTTAAAAATCTGAATTCTTCTAGAGTTCCTGATCTTCTGGGTCTACGCTCGTCGCGCTACCATCGTTCCTTCTGAGTCT
+
4444.45>>EDBBBBBCCCCCCCCCCCCDDAA>BBGE>AA@C?CCCDBBB@C@@@A>A@BBCB?B<AADAAAB<@7@B===+BB>C??>;>CFF?BAB?CD699ABBB?BBBBBAAA=@>>:><??BC??>@<BBAA;??B>;:;?>>>>>A:;:;>>A=@@;@;>>>>>ABBB:=8898)8>6@@@@@@.==;;;3;=A=>=@@?A18888(8<==>;?:?>;>??@??A=A<@@====:>ABB:BB;;;A@@@>>;;;;;;>B=>==@@<@=@<>>;@6///
@ATNG8:05051:05934
GGATGGTAGGCGTGTGAGAGTCTGCCCAGAAGATCAGGAACTCTAGAAGAATTCAGATTTTTAACACGAGAGTAAACGTAAAAAGAAGGTTTTACAAGATCTCACGTTAACAATATTGCAGCAGTACGCACACAATCGAAGCGCAGTTAGGATGGCTAGTGTAACTAGCAAGAATACCACGAAAGCAAGAAAAAGAAGTACGCTATTAACTATTAACGTACCTGTCTCTTCCGAAACGAATGAGTAACTATGTAGAGCTCTATACTAATCGTTCCTTCTGAGTCT
+
/38:;@AA@<A@@A@@DECCBBBA@?4;BB?CCGICC@B?BBA@@AB?BB:;7;@@;;;;;*;:A??A@@B@ABD9@<:0000)0;5:*000)0-605--/8;:7=?7B;?=9---(--44--.2225:8558A:?>>>6:;8A;;;<>>;??A>@@@AAAAA;??????9?@=998177@@A9?78177777'77,7:9:>9<<98<8==AB=B<B87884:::<:8805-266.5//(/557-/(////6=::<===<=<:>><<9>CBB?B?B?BA;;:<;;
@ATNG8:05051:05946
GATGGTACGTATCTGCACACTCTGTCCAGAAGATCAGGAACTCTAGAAGAATTCAGATTTTTAACACGAGAGTAAACGTAAAAAGAAGGTTTTACAAGACTCACGTTAACAATATTGCAGCAGTACGCACACAATCGAAGCGCAGTAAGGATGGCTAGTGTAACTAGCAAGAATACCACGAAAGCAAGAAAAAGAAGTACGCTATTAACTATTAACGTACCTGTCCCTTCCGAAACGAATGAGTACACATCGTCGTGTCGTGCTACCATCGTTCCTTCTGAGTCT
+
;4447;556B?BBBBBCCCCDJDCCF@CCCACBDB;;6;;@AACB?@<AA?A@A@@99999)::@?AAAAA?79:,:B;;;;;$9<<>4555&5<<9>C?ICCCB@=A@;;7;BA>BCCCCCDCBBBBBCBBB><;;@<@ABBCCCC?D@FBC?BAABABCC@BBBBBB?BBAABA<??DCD;A:959BAAB3??<?:::A?;78188=<<;:?:<:@:949?=??.929<>?@;@??>@??>@@@@BBCBBBBBBBAA988<=9A;A::;C?B>A>A?D==898
@ATNG8:05052:05915
GATGGTAGGAGACACGTCGCACACGTACTCATTCGTTTCGGAAGAGACAGGTACGTTAATAGTTAATAGCGTACTTCTTTTTCTTGCTTTCGTGGTATTCTTGCTAGTTACACTAGCCATCCTTACTGCGCTTCGATTGTGTGCGTACTGCTGCAATATTGTTAACGTGAGTCTTGTAAAACCTTCTTTTTACGTTTACTCTCGTGTTAAAAATCTGAATTCTTCTAGAGTTCCTATCTTCTGGTGTCTGATCTGTATCACTACCATCGTTCCTTCTGAGTCT
+
@@AE@DDC@DABBBBFDCCCCCCDBBBCDDCB@BCCC?CC@C@CDCBBCC?CCAAA@D@DACB?C?CCCBAA@=B9CCB=B+CC>BBBB8BBBB@DBB?BB=?>@BBC?BBBCDA@@>BCC;86:@@@@@@@<ABAA;???A@@>>>EA@@@@@B<?>>=AA=C;?@???@@>>:=A@ED5@;@=A====,==777*--3---;9:><????/=??@?:>;;;7;??D???;><>BD==7=//,/=99>@AAAA>>>AAF??;;6:<=::5:5;9?@>>>??=
@ATNG8:05053:05937
GATGGTAGGCGTGTGAGAGTCTGCCCAGAAGATCAGGAACTCTAGAAGAATTCAGATTTTTAACACGAGAGTAAACGTAAAAAGAAGGTTTTACAAGACTCACGTTAACAATATTGCAGCAGTACGCACACAATCGAAGCGCAGTAAGGATGGCTAGTGTAACTAGCAAGAATACCACGAAAGCAAGAAAAAGAAGTACGCTATTAACTATTAACGTACCTGTCTCTTCCGAAACGAATGAGTACTATGTAGAGCTCTATACTTCCATCGTTCCTTCTGAGTCT
+
:///:<;;=?BBBCBBBCCBAA@C?7CCCACCCCCB?B=A@ABABBBCCAD@BBGCCCCC5C@CCCBBBBBA@@8>?89899)9B?B?BEE9AAB?BBAABCBBB?B???<?@=8====AA@@@AAAA>@:86:A<<:>>>>@@@@<A<AAD?AAACCBBB=@BBBBB>@@>>?>;?A===8?><9=????1?C?BBBA@@?::7::=A::1818=>=>;=?>::;;;?;?@A:ACC?AAABBBBBBBBBBBBBBBBBBCC>><>=BBBAA<A<A;<>=>><=>
@ATNG8:05053:05939
GATGGTAGCGCATATCAGCGCAGCCCAGAAGATCAGGAACTCTAGAAGAATTCAGATTTTTAACACGAGAGTAAACGTAAAAAGAAGGTTTTACAAGACTCACGTTAACAATATTGCAGCAGTACGCACACAATCGAAGCGCAGTAAGGATGGCTAGTGTAACTGCAGGAATACCACGAAAGCAAGAAAAAGAAGTACGCTATTAACTATTAACGTACCTGTCTCTTCCGAAACGAATGAGTACGATGAGAGAGCTCTCTCTACCATCGTTCCTTCTGAGTCT
+
DCCC@CD;;;BE@A@CBBCBBBBDD>DCC?BCCBBB?BBDDCBBBC@EC@B?CA@?@@@@0@>BBAABEBCBCB;BC;;;:;*;B>A?CDC;CCD@D:;:BCC;;6;@AA=@BB@CBCCCCCCCCCCCBBCC@AAAFDCBBBBB@@>AADBB@B;;;A@CDADCDCCCAC@EDD?BBCCE=B@@<@AAAA2AA?BCDCCDDBA<@<@=>>-0-0;<@@=BDCDB@@=@=@@C>AAA>A@ABBBCCCBABBBCCCCCBBC::9AB??>?=A?B?B>AABBBBBB
@ATNG8:05062:05914
GATGGTAGTATATCGCGTCGCTATCCAGAAGATCAGGAACTCTAGAAGAATTCAGATTTTTAACACGAGAGTAAACGTAAAAAGAAGGTTTTACAAGACTCACGTTAACAATATTGCAGCAGTACGCACACAATCGAATCGCAGTAAGGATGGCTAGTGTAACTAGCAAGAATACCACGAAAGCAAGAAAAAAGAAGTACGCTATTAACTATTAACGTACCTGTCTCTTCCGAAACGAATGAGTACACATCGTCGTGTCGTGCTACCATCGTTCCTTCTGAGTCT
+
5<<BACDCCCCBBCKD;;;CCCEEE?@@@=99:ABB>C@DCCCDCC>@@@C@CBCCCECD5C@AAABBBBB;::/:?;;;;;*;B>B4;;;6;DFAHBCBCCCCB@C@BB?BBB?BABBCCCFCBA@@BBBC?CBCC?BBCCBBBBAF@CBC@BBCCCCCC@BBBBCB@BB>???59:@DA=@>>9::::9:%:998@:A??CCB?C>@;>>;A<B9B=CAEBAAAAB?B>@@F=BBC?BBAABCBBAAABC??@???AA@??>@@?BBBAC?C?C?BBBBBABB
@ATNG8:05064:05955
GATGGTAGCAGACGTGACAGAGCGCCAGAAGATCAGGAACTCTAGAAGAATTCAGATTTTTAACACGAGAGTAAACGTAAAAAGAAGGTTTTACAAGACTCACGTTAACAATATTGCAGCAGTACGCACACAATCGAAGCGCAGTAAGGATGGCTAGTGTAACTAGCAAGAATACCGCGAAAGCAAGAAAAAGAAGTACGCTATTAACTATTAACGTACCTGTCTCTTCCGAAACGAATGAGTACCTCTCAGACGCTCGTCCTACCATCGTTCCTTCTGAGTCT
+
?ECC@BBBBBCDDDBBBCCCCCBCB@BBB?CCDCBB?B@DCBAAAA?BC?C?BBBBBBBB3BABBAABCCCBBB>BBDCEEE5CC@CACCE<CFIACCCCB@@00,0;>?;@AC?CCCCCCCCCBBDCBACC@ECC@;@?@>@???=A@C;;;;CBBBACC?CCBBBB@BB?DCC?CCCCE>BAA<:9999.9A?D@??C@@@C=A<??;;6;:>ADCC@BC@@?BA7979CB;BAB>AEBBBCD????CCCBA@?=>>@@:>=C=DD@>B?B?B@BABB>>>>
@ATNG8:05066:05925
GATGGTAGGCGTGTGAGAGTCTGCCCAGAAGATCAGGAACTCTAGAAGAATTCAGATTTTTAACACGAGAGTAAACGTAAAAAGAAGGTTTTACAAGACTCACGTTAACAATATTGCAGCAGTACGCACACAATCGAAGCGCAGTAAGGATGGCTAGTGTAACTAGCAAGAATACCACGAAAGCAAGAAAAAGAAGTACGCTATTAACTATTAACGTACCTGTCTCTTCCGAAACGAATGAGTACGATGAGATCTCGTGTGCTACCATCGTTCCTTCTGAGTCT
+
@?@C@CCC?CBBBCCCCCCC@@ABB<BCC?BBBCAA?AACCCCCCC@BB?B@CEDAAAAA2A@CDCBBBCCCCC>CCBBBBB1?@;?8?@@9ACD@DCAAABAAB?D?BB?@AA;@===@>>>>>>>>>?;;5;>999;=>@AB@@<@<:9>?BBBBCCCC?BBBC>>;=B>?@@=?>;==8???;99999(9=9?CBAD>==B;A;AAAA;@:>AA::6:99<><><@<??D9?BA?BBBBBBBBCBBBBBBB>@@@?<=;=AA9=>>=>=A?C@CB@@=>>>
@ATNG8:05069:05945
GATGGTAGGCACTGCGCACACATCCCAGAAGATCAGGAACTCTAGAAGAATTCAGATTTTTAACACGAGAGTAAACGTAAAAAGAAGGTTTTACAAGACTCACGTTAACAATATTGCAGCAGTACGCACACAATCGAAGCGCAGTAAGGATGGCTAGTGTAACTAGCAAGAATACCACGAAAGCAAGAAAAAAGAAGTACGCTATTAACTATTAACGTACCTGTCTCTTCCGAAACGAATGAGTACTACTCTCAGAGACACACTACCATCGTTCCTTCTGAGTCT
+
@=;<54445;?<;6<BACBCBDCCC>CBB=B@@@BB@C@HCHCCCC@BB?B<@@@ABBBB5B?BCBBBCCCBCB=@?@BCCC1@@==;==9+???=AABABBCCC>B>;;5<;;5;BBACCBCADIBBCBBA=B:;:=@AABBADDGE=@;;9;ACBBCBB?CDCCCC@A>:>@=*00:::37=?=BBCCCC)CC?C@=@B@A@A18157=>7?<?>CBB@BBBBBBC@C@BBC=A9959ABAABEBAAACCCBBBBA<<;<;77749787<393:3::<==888
@ATNG8:05075:05923
GATGGTAGACATATCGTACTCTCTGTACTCATTCGTTTCGGAAGAGACAGGTACGTTAATAGTTAATAGCGTACTTCTTTTTCTTGCTTTCGTGGTATTCTTGCTAGTTACACTAGCCATCCTTACTGCGCTTCGATTGTGTGCGTACTGCTGCAATATTGTTAACGTGAGTCTTGTAAAACCTTCTTTTTACGTTTACTCTCGTGTTAAAAATCTGAATTCTTCTAGAGTTCCTGATCTTCTGGGTCTACGCTCGTCGCGCTACCATCGTTCCTTCTGAGTCT
+
BBBBACCCBBBBB@AACDDEDDGCJCCBBBCB@BCCC=BC>@?ABBBBCC?CDB@@<AACCC?=C?CC?@@ABBC@BBBBB2A@;A88729@@B@DAA=A?9999A??;?AABB??@<@AA4:7:<<<B=:;7;A@@9=<;:;:;>>?@@@@??>:>;;5;?;?<?BA@@@@==6;:>AA5A=B:>>@@@/@AAAA9>>?==>>A@@<@AAA/A>>>A=A:==<AABB???<@<>>>@;;6;;AA:>>>A>>=>>B>>>?@@@AA<=>>>=<A<A:===@===>
@ATNG8:05077:05933
GATGGTAGATATATGCACGCTCTACCAGAAGATCAGGAACTCTAGAAGAATTCAGATTTTTAACACGAGAGTAAACGTAAAAAGAAGGTTTTACAAGACTCACGTTTAACAATATTGCAGCAGTACGCACACAATCGAAGCGCAGTAAGGATGGCTAGTGTAACTAGCAAGAATACCACGAAAGCAAGAAAAAAGAAGTACGCTATTAACTATTAACGTACCTGTCTCTTCCGAAACGAATGAGTACACATCGTCGTGTCGTGATCGTTCCTTCTGAGTCT
+
//:;7<<A@AAAABBBBBCCBBBBB@BBB@BBBBBC@D@CCCABAB@BB?B@GC??@CCC3B?AACCCCBA??=5<:;;999'9>;@:@@@2BCC>@AAB@CB;;;.;=BB?C@@=?BB@BBBCCDBBBAA@BAECCC>BACCCCCC?C@CBB@BBCCCBBB?BABACCACC??>@?BBBBB=A??;99::9:%:?;<:79BBBCB@A788AA<A=AAC@@>@BBBABA=A>???:?CC?BBBBBBBCCBBAAABBBBBBBCCBBBBG=?=@@DCBAA999
@ATNG8:05079:05932
GATGGTAGTGATACAGATCAGACACCAGAAGATCAGGAACTCTAGAAGAATTCAGATTTTTAACACGAGAGTAAACGTAAAAAGAAGGTTTTACAAGACTCACGTTAACAATATTGCAGCAGTACGCACACAATCGAAGCGCAGTAAGGATGGCTAGTGTAACTAGCAAGAATACCACGAAAGCAAGAAAAAAGAAGTACGCTATTAACTATTAACGTACCTGTCTCTTCCGAAACGAATGAGTACTGCGTCTCACTCTCGCCTACCATCGTTCCTTCTGAGTCT
+
:4:@9=BDEBBBDCCCCDFFBBDCD?BBB>BBBB>@<@>AAAAAAA=AB?A>@?@@>==>'907?@BBAAAAAA;?:;4999':=9=<@@D7@BE@CBAACCC;;6;>;;7;BB@CCCCCCBBCFDDCCBBB@BBCB@CCCBBCBB?B?B;;:;DDDCCED?BBDA??>@B?BCB=@=@@?7;00*000000%0>9<@<AC>C@><>=>8>>;B<>>BBA?AA@??AA?B?BBF>BCB?BDCDBAAABA>@@@@?CBBBBCC@???@B977B@B@B@BBAAA???
@ATNG8:05082:05948
GATGGTAGACACGTGTGCTCTCTCGTACTCATTCGTTTCGGAAGAGACAGGTACGTTATTAGTTAATAGCGTACTTCTTTTTCTTGCTTTCGTGGTATTCTTGCTAGTTACACTAGCCATCCTTACTGCGCTTCGATTGTGTGCGTACTGCTGCAATATTGTTAACGTGAGTCTTGTAAAACCTTCTTTTTACGTTTACTCTCGCGTTAAAAATCTGAATTCTTCTAGAGTTCCTGATCTTCTGGTAGAGCGTGCATATATCTACCATCGTTCCTTCTGAGTCT
+
:4:=:=A=>>DCCCCBBCCCCCBCCCGCCCCC@CDDD=CC@C@CCCCC??<@BBBB?BC?BBC?C?CABABCCCB??????1>C?CA@@=ACBB>AAB?BC5779BCC@BBBBB@@B>BAA=A=CAA@;=>?=B@@@<@@A@@>@>?@AAA@@@@<=<<<::8:=DAAA??@AA<AAAAA5A>D;::999+9=9;<5==<:;;@@@@;????/?>>=B=B=BC=B===???=B=B????B7;:A<@@B@>?>@@@A>>?AAAB>>:>@@AA<A;A:>=D?>>@@
@ATNG8:05088:05910
GATGGTAGCTATACGTATATCTATGTACTCATTCGTTTCGGAAGAGACAGGTACGTTAATAGTTAATAGCGTACTTCTTTTTCTTGCTTTCGTGGTATTCTTGCTAGTTACACTAGCCATCCTTACTGCGCTTCGATTGTGTGCGTACTGCTGCAATATTGTTAACGTGAGTCTTGTAAAACCTTCTTTTTACGTTTACTCTCGTGTTAAAAATCTGAATTCTTCTAGAGTTCCTGATCTTCTGGAGATACACATGATACTCTACCATCGTTCCTTCTGAGTCT
+
@A@B@BBBBBBCCCBBCCCCCCCCCCBBCGAA;AA@?:AC>B@BEFCCBB?BDCCC?C@BBBC?C?CCCCAABCB@BAAAA1AB>B@BA=@CBB>BBB?AB<889BCD@BBBCBABC>B=>;>?@AA@@<<<=AAA=;CAAA???<<<A>@>>??<>=<8<<9==AAAAAAAAA:?@BBB5@;@:>>AAA/A?@@B7>>>777A>??<????/?===B=D=??;???D>>==A<@???AA677A<A@>@AAA:::@AAAAAAAAA<@@@@@<@=A;>>A>>>A?
@ATNG8:05048:05971
GATGGTAGTGTCAGTGCGCGTCGTCCAGAAGATCAGGAACTCTAGAAGAATTCAGATTTTTAACACGAGAGTAAACGTAAAAAGAAGGTTTTACAAGACTCACGTTAACAATATTGCAGCAGTACGCACACAATCGAAGCGCAGTAAGGATGGCTAGTGTAACTAGCAAGAATACCACGAAAGCAAGAAAAAAGAAGTACGCTATTAACTATTAACGTACCTGTCTCTTCCGAAACGAATGAGTACTTAGATATACGTATAGCTACCATCGTTCCTTCTGAGTCT
+
449;244449:=;;;@>=>A<<<>>:?>>966665<4;.55::;;?;A>9>9=B9:8CCC1B>??888==?;;;7<<;?CAA+99254777+7>>+00///554439344.4983:;<<==>>CBBBBDCCC@BA@@8:;AA@???>A<?;:4:?:9:>4838B?=?B=>>;<?=488;;=2:@B>BBCBCB)BC?BBAB=:9;9,/,.68:)/*/9<9749?888>>>B>BBC=A982999988?@?BBBAA::7:;888@>>=;899///6;6=0/7?9:888
@ATNG8:05049:05979
GATGGTAGTGCGTGAGAGAGAGACCCAGAAGATCAGGAACTCTAGAAGAATTCAGATTTTTAACACGAGAGTAAACGTAAAAAGAAGGTTTTACAAGACTCACGTTTAACAATATTGCAGCAGTACGCACACAATCGAAGCGCAGTAAGGATGGCTAGTGTAACTAGCAAGAATACCACGAAAGCAAGAAAAAAGAAGTACGCTATTAACTATTAACGTACCTGTCTCTTCCGAAACGATGAGTACTATAGACTATCTGAGACTACCATCGTTCCTTCTGAGTCT
+
=;@B;BBBBBBBCCHCCBCBBBBA?;ABC?BBCB;:5;29>:4:6<8<>9??@DBAAAAA.@;9:9;?<<=998)77:4444$49396<;;0?@@;>>@@@;;555)58;@=BBB;?@A>A@>>?BBABC@A@@CCBB>BBABBCCC@C?B;;7;;?=A@@@=;99>BC?CC>898:9739<38883737777$3;8333888?<==9777?A:@:=9@9949A@@???6<1788.9977;;@@A@BBBBBBBBBBBCCABBBB9:9:???F@B?A?AACCB::9
@ATNG8:05052:05973
GATGGTAGCTATACGTATATCTATGTACTCATTCGTTTCGGAAGAGACAGGTACGTTAATAGTTAATAGCGTACTTCTTTTTCTTGCTTTCGTGGTATTCTTGCTAGTTACACTAGCCATCCTTACTGCGCTTCGATTGTGTGCGTACTGCTGCAATATTGTTAACGTGAGTCTTGTAAAACCTTCTTTTTACGTTTACTCTCGTGTTAAAAATCTGAATTCTTCTAGAGTTCCTGATCTTCTGGATAGCGACGCGATATACTACCATCGTTCCTTCTGAGTCT
+
779;<A?CCCCCCBBBBBCCGGBBBC;9;B;;6<CCC=BB7;7;@@@ABB?BCBBB@BAGDDC@D=AADCCBBAA=::999)9<<?@@A<ACCB?BBB@CB>AAABAB?BBBBD?AA?DBB>A>A?A==668;>DAA:==C=>>>>>@AAA;;:?:==?;?E<>;>???@@@@B;??>>?2>;>9;;;;:+;?AED:AAAAA?::;?=ABBB/A;;;B=C=>><>?A?>>@=@:>=>>>E:==B=CC???@@@A@???@@??B??;=====7<0718=>AAA=>
@ATNG8:05058:05972
GATGGTAGTATATCGCGTCGCTATCCAGAAGATCAGGAACTCTAGAAGAATTCAGATTTTTAACACGAGAGTAAACGTAAAAAGAAGGTTTTACAAGACTCACGTTAACAATATTGCAGCAGTACGCACACAATCGAAGCGCAGTAAGGATGGCTAGTGTAACTAGCAAGAATACCACGAAAGCAAGAAAAAAGAAGTACGCTATTAACTATTAACGTACCTGTCTCTTCCGAAACGAATGAGTACATAGATATACGTATAGCTACCATCGTTCCTTCTGAGTCT
+
>;;C?CDCCCCBBBBBBBCCDCCCF@CBB@CCCCCC@C@CBCCBBC@BB@C@CCCBB@@?,?;??@@BB@@@AA;??A@@A@1BD@C@CHC<CBB?BBCAB@@00-0;>>;@AC@CCACBDCFCCCBBBBBB@BEDG>@?AACCBB@B@CAA?@CC@@@BB@CBCCCC@BB????=@@@A@;=<<89999::%:??@A@ABCAAA7;789AA2;6;>A;;6;@@@@BA?B?BBE>CBB?BBBBECCCAA@BBBBAAABAAA=>=?@=B@A>A?><@=F???;888
@ATNG8:05059:05967
GATGGTAGGCACTGCGCACACATCCCAGAAGATCAGGAACTCTAGAAGAATTCAGATTTTTAACACGAGAGTAAACGTAAAAAGAAGGTTTTACAAGACTCACGTTAACAATATTGCAGCAGTACGCACACAATCGAAGCGCAGTAAGGATGGCTAGTGTAACTAGCAAGAATACCACGAAAGCAAGAAAAAAGAAGTACCGCTATTAACTATTAACGTACCTGTCTCTTCCGAAACGAATGAGTACGTGTGACGTTACGTGAGCTACCATCGTTCCTTCTGAGTCT
+
::9;6:/5259:9::::;5559555)5:<8<BCCBB<@=C@A@;:9=AB:@4:9>=99>:':;@989A@?=787*87;;@@@,;;55.555&5<>166>;556;:8=:;?;@@C=BCCCCCGECCCCBBAA@=@@@A?ABBBCC??:?4;99.4<@@AB=B9@@@A@@6=?;998877333(33/(//////#//(////18667:483899949688AA?;>=87447176;;;3;73,3;99==;?>;88333:6888??<;<:43/3;;;=8=8;68:@A>@88
@ATNG8:05061:06003
GATGGTAGCGAGCGAGTGTGTATACCAGAAGATCAGGAACTCTAGAAGAATTCAGATTTTTAACACGAGAGTAAACGTAAAAAGAAGGTTTTACAAGACTCACGTTAACAATATTGCAGCAGTACGCACACAATCGAAGCGCAGTAAGGATGGCTAGTGTAACTAGCAAGAATACCACGAAAGCAAGAAAAAGAAGTACGCTATTAACTATTAACGTACCTGTCTCTTCCGAAACGAATGAGTACGTGTGCGACGTGTCTCCTACCATCGTTCCTTCTGAGTCT
+
BCCD@DCCCCBB@BCCBBBBBEDBB>BCC@CCCBBB?BACBBBCFC?DA>A>BBCCCCCC5C@CCCCFBBBCCG=CB;;;;;*;B>C:@BB9@BC@BBBCDFD@@>@@BB@BDD@DDCBAAABBCCCCCBBC@CCCCABBBCCCCC?C@CBB=BDDDDCCC=BBCCCC@AA?BBB<??@@=8@>>;99999(9??AAAACCBBC>A>AABC@B?BBC@@=@B@@AEC?C?CDD=CCC?CBBBBBBBBBBBBBBBBBBBBCC?BAA>ACAAA?C?C?BDBBB???
@ATNG8:05069:05989
GATGGTAGCTCTGCTCTGACTCTCGTACTCATTCGTTTCGGAAGAGACAGGTACGTTAATAGTTAATAGCGTACTTCTTTTTCTTGCTTTCGTGGTATTCTTGCTAGTTACACTAGCCATCCTTACTGCGCTTCGATTGTGTGCGTACTGCTGCAATATTGTTAACGTGAGTCTTGTAAACCTTCTTTTTACGTTTACTCTCGTGTTAAAAATCTGAATTCTTCTAGAGTTCCTGATCTTCTGGTGTCTGATCTGTATCACTACCATCGTTCCTTCTGAGTCT
+
7://)5555:<>=@5555559<=56666=;:989999(4:.4.4455;<>:@@@@@=>:>9958<9>?>>>666=5;9<;;$44.4::;1?>A?>=@@:BC=<@@@:;5;655=;>:05446;.5599///:3999<5;;;:<<<:;:<@=/00>:<//)/85:6;=<<<<;;;55556057<855555$55;;<0;;666<55/969;;;+///7:)/)/4.449444838.44456<7<>>7;<;;;=;99<5555====<<39//--(-(-(--7;;://
@ATNG8:05076:05971
GATGGTAGTATAGAGCTCTACATAGTACTCATTCGTTTCGGAAGAGACAGGTACGTTAATAGTTAATAGCGTACTTCTTTTTCTTGCTTTCGTGGTATTCTTGCTAGTTACACTAGCCATCCTTACTGCGCTTCGGTTGTGTGCGTACTGCTGCAATATTGTTAACGTGAGTCTTGTAAAACCTTCCTTTTACGTTTACTCTCGTGTTAAAAATCTGAATTCTTCTAGAGTTCCTGATCTTCTGGGTCTACGCTCGTCGCGCTACCATCGTTCCTTCTGAGTCT
+
>::A?BCBBCC;;:B>CCFCBDCCCCCCECA@?@CCC>CC?B@BBBBBCD@DDCBB>B>BBBB?C>AAAACCBBB@AABBB2AB=AABB=BDA@>AA@:?@;>>?DFF?AABCC@AA<A@A<A<A>>==><=9=@;@;?@?@??>>>>>>BB?>>;===:>>:>=AAAA@@@AA:>>AAA;A;A;A=BAA6;;==<7====@@>=<<18888(6<><=:>=BB<CC>>>>>=A=B@@@@C;??AA:A???AA>>>@@@@@@@@@@<>>@@@<><>=@@@@A??>
@ATNG8:05080:05962
GATGGTAGCTCGCTGATGATATCTCCAGAAGATCAGGAACTCTAGAAGAATTCAGATTTTTGACACGAGAGTAAACGTAAAAAGAAGGTTTTACAAGACTCACGTTAACAATATTGCAGCAGTACGCACACAATCGAAGCGCAGTAAGGATGGCTAGTGTAACTAGCAAGAATACCGCGAAGCAAGAAAAAAGAAGTACGCTATTAACTATTAACGTACCTGTCTCTTCCGAAACGAATGAGTACATAGATATACGTATAGCTACCATCGTTCCTTCTGAGTCT
+
@CDC@B@BB=>BC;;;CC@@ACBBB@BBBABBBC;;4:<@@CEBCB?BC@B?BBA????@.=@@B?@=BBBBBF>B@@?>>>,9>:?5?>>4@@@=@CBBBBBBA5;4::29>>8>???@ACCGCCGCCDCC?AAAA;@@AAAAAA50,000+0<;;<??@<AAA>=?=993:?<8>=8933=8/37<=?='=>>793>?:?AB>A?@588:A<>>BBC@CC@@@?A=@=??C>BBB?AAAF???????BBBCCAAAAAA===??;:;:>A?C?B?BBBBAA==
@ATNG8:05083:05980
GATGGTAGCGCACACATAGATACAGTACTCATTCGTTTCGGAAGAGACAGGTACGTTAATAGTTAATAGCGTACTTCTTTTTCTTGCTTTCGTGGTATTCTTGCTAGTTACACTAGCCATCCTTACTGCGCTTCGATTGTGTGCGTACTGCTGCAATATTGTTAACGTGAGTCTTGTAAAACCTTCTTTTTACGTTTACTCTCGTGTTAAAAATCTGAATTCTTCTAGAGTTCCTGATCTTCTGGAGATATCATCAGCGAGCTACATCGTTCCTTCTGAGTCT
+
CCAB?BABACCCCCCDDCCCCCCCCCCCCCBA>BBBB>BE@C@DDBCCEE=BBCCB@B?BBCC@D?CCCCBBCCC?@@@@@0A@=ACCC=BB@B?BDDAGE?BBBCCC@CCCCCBCC@CDC>B>CCCCCBBB?BBDD@C@CCBCCDBCCCCABAC@DDC?CC<@<@CDDCCDCC@CCBBB9B;A9::999(9BBBC>BBCCCCCA@@5;;;;*;@@A@=A?BD@BBBCCCC?B?BCDCBB@BBE@CCCECCCCBBCCDCAABDCCBBBBFAD?A?A@CCC???
@ATNG8:05083:05989
GATGGTAGTATATCGCGTCGCTATCCAGAAGATCAGGAACTCTAGAAGAATTCAGATTTTTAACACGAGAGTAAACGTAAAAAGAAGGTTTTACAAGACTCACGTTAACAATATTGCAGCAGTACGCACACAATCGAAGCGCAGTAAGGATGGCTAGTGTAACTAGCAAGAATACCACGAAAGCAAGAAAAAAGAAGTACGCTATTAACTATTAACGTACCTGTCTCTTCCGAAACGAATGAGTACATAGATATACGTATAGCTACCATCGTTCCTTCTGAGTCT
+
>:?C@DC@@@BBBCCCBBBCCBCBD?CCC@CCCBBB@B@BCEECBB@BB@B@CCCBBBBB5B@CCDACCCC@@@9=@:;;;;*;B@B=BBB<CCEAFCCCB@@00,0;>>;ADC?BBBABAABCBAAABDBB?BBBB?@@DCDBBB?C@CBB@BCCBBBBD?CBBBBC?CC?BBB9::BED>B9:3999988%9A?BAAACC>>>7;7;>BB=B<@@B::7:A@@@AA=A?BBF>???@BCBBBBBCCCBBBCCAA??>>>B;;<?<?@A@B??<?<A<=;;///
@ATNG8:05085:05976
GATGGTAGTGTGTCTCTGAGAGTAGTACTCATTCGTTTCGGAAGAGACAGGTACGTTAATAGTTAATAGCGTACTTCTTTTTCTTGCTTTCGTGGTATTCTTGCTAGTTACACTAGCCATCCTTACTGCGCTTCGATTGTGTGCGTACTGCTGCAATATTGTTAACGTGAGTCTTGTAAAACCTTCTTTTTACGTTTACTCTCGTGTTAAAAATCTGAATTCTTCTAGAGTTCCTGATCTTCTGGTAGAGCGTGCATATATCTACCATCGTTCCTTCTGAGTCT
+
@::G@FBBBC@@?BBBBBCCBBCGBBBCBB@?=?AAA=CC@C@DBBBBBB>ABDCC@C@CDBB@B@CCCCCCCBB=@@@@@0@A?BCBF?CCCB@BBB?CC?BBAA@IACCCCCCDB?BCC@C@CCCCCCBC@CCBC?BBCCCCBBB@?@BBBBEAC@@?AC@B@CCAAADDDDADBBBB7B?B?BBCCC0BC@@A:A@CBBBCCCC@CCCC5CA@ADAC@DD?BBCCBBB?A>ABBBBC>A@C@DCCCCCBBCCCBCCCCCCEC@C@@?D@C@C?ABCCC@@?
@ATNG8:05088:05989
GATGGTAGGCGTGTGAGAGTCTGCCCAGAAGATCAGGAACTCTAGAAGAATTCAGATTTTTAACACGAGAGTAAACGTAAAAAGAAGGTTTTACAAGACTCACGTTAACAATATTGCAGCAGTACGCACACAATCGAAGCGCAGTAAGGATGGCTAGTGTAACTAGCAAGAATACCACGAAAGCAAGAAAAAGAAGTACGCTATTAACTATTAACGTACCTGTCTCTTCCGAAACGAATGAGTACTATGTAGAGCTCTATACTACCATCGTTCCTTCTGAGTCT
+
BCCC@CBB@BB@@;@?@@@@@@:;5)5B?=BBBBBA>A<@@@BABB?AA=A=ABBABAA@*;5;A@998CBCCD:==99999'9>8;?BCC8AAB>AA@ABCC??=?@BB>?;;7;;BBB>>>>>>AAAB@@;@??@8;::BA?:;7;<@@F?AAAABBBB?BBAB>><>B=A>?<?BBFF>CBA;99999(9B>BB?>>??==1818><=5;5;>;;;8=>=;;7816;>@@9@BB>AAAD998??>ABCCCBAAABBBBBBBE>AAB@A<A<A<>>==?<::
@ATNG8:05092:05986
GATGGTAGCGCGACGAGCGTAGACCCAGAAGATCAGGAACTCTAGAAGAATTCAGATTTTTAACACGAAGAGTAAACGTAAAAAGAAGGTTTTACAAGACTCACGTTTAACAATATTGCAGCAGTACGCACACAATCGAAGCGCAGTAAGGATGCTAGTGTAACTAGCAAGAATACCACGAAAGCAAGAAAAAGAAGTACGCTATTAACTATTAACGTACCTGTCTCTTCCGAAACGAATGAGTACAGAGAGTACGATATGTCTACCATCGTTCCTTCTGAGTCT
+
>BBC:C>AA5444455955555555)555.59999949.//////;698696::;;<???.=633333-377666.6/0////$/7297>?@2=?@7<<?=<@=494)9399=BCD@BB@?@BCC;;;CCDBBB?B;;;?BAAACCCC?A?A000A@AAC?@=?AAA:949>;>93/3;;;<6887333778(3?5;<><<8;;=;?7;;>>=A<<=A;:6:B:::?C?A<=>B=ABB<?@@CCBCBBBBBBCBCBBAAABBB>>@:==@@@=B=B;?@@@@=>=
@ATNG8:05095:05994
GATGGTAGCGAGCGAGTGTGTATACCAGAAGATCAGGAACTCTAGAGGAATTCAGATTTTTAACACGAGAGTAAACGTAAAAAGAGGTTTTACAAGACTCACGTTAACAATATTGCAGCAGTACGCACACAATCGAAGCGCAGTATGGATGGCTAGTGTAACTAGCAAGAATACCACGAAAGCAGAAAAAAGAAGTACGCTATTAACTATTAACGTACCTGTCTCTTCCGAAACGATGAGTACGATGAGATCTCGTGTGCTACCATCGTTCCTTCTGAGTCT
+
::9@=@?DCCB=:99@595A>>?AA7;>>:?@@@AB>B>BBEBBBBB@B?B>A=955555$5499>955A@900)/9/////$///)///&//5.559;>?@>C5;4;;2:@A9AB@@999:99??559>@<;;;B>AABB;;;BBB=A@@<@?@ABBAB?BBAAAB9><5>;;1;;777)733333333#/849//.8855539399996:5:7?@@;<0////9)/)///(//////;:;;:8833334;;9://///69=.225587=7=8::<=CA<:
@ATNG8:05049:06019
GATGGTAGTACATGATAGACGACACCAGAAGATCAGGAACTCTAGAAGAATTCAGATTTTTAACACGAGAGTAAACGTAAAAAGAAGGTTTTACAAGACTCACGTTAACAATATTGCAGCAGTACGCACACAATCGAAGCGCAGTAAGGATGGCTAGTGTAACTAGCAAGAATACCACGAAAGCAAGAAAAAAGAAGTACGCTATTAACTATTAACGTACCTGTCTCTTCCGAAACGAATGAGTACGATGAGAGAGCTCTCTCTACCATCGTTCCTTCTGAGTCT
+
@@AC@CCCCCCCCCCCBBBC?@?BB@CCC@CCCCA@?@@BBDCCCC@BB@B?A?B;;;;;*;=CCDCCCBBCCB;BB;;;;;*;@@C>BBA7BBA=BBBBCCC999;?CB@BBE@CBBCBAAACCCFCBBBB@BJCC?BCCCBBBC@C@C999:CCCCCCC@CCCBCB?AA<ACD>AABDD>?==;999999%9><>?8?=>BBB?B?;<CF@B?BBBBB@CCBBABB?B@CCC>CCD>AABBBCCCC@@ACCCBBBBA@A88889?AAABC?B?B?BBCBBBBB
@ATNG8:05049:06035
GATGGTAGATACTCGCTGATACACCCAGAAGATCAGGAACTCTAGAAGAATTCAGATTTTTAACACGAGAGTAAAAGTAAAAAGAAGGTTTTACAAGACTCACGTTAACAATATTGCAGCAGTACGCACACAATCGAAGCGCAGTAAGGATGGCTAGTGTAACTAGCAAGAATACCACGAAAGCAAGAAAAAGAAGTACGCTATTAACTATTAACGTACCTGTCTCTTCCGAAACGAATGAGTACACATCGTCGTGTCGTGCTACCATCGTTCCTTCTGAGTCT
+
=>CC?BCBC@A@CCCCCCCCCBBBF?DBB@BCCC@@=@?BBBBCCC?CC?C>AACBBCBB3B?BB>@>BFBBBEB9@ADDDD2BB?B@BBB1=BB7=@:@@B=88;A9>>9><=9=@>>>>?C@@@A>>>@@<@@@A<@@:::A@@<@=B>A>AB?BA@@@<A???AD<AA<A@@<@@===5=>=:>????/=>9=;<<B??==8=8===C=D=AA@>>;:::;888:>:===4<AA9?;;::=DAA=AADBBBBCB@@;<;B@@<??BBB?B?C?>>@???>>
@ATNG8:05049:06058
GATGGTAGGCGACATACATCGCGCCAGAAGATCAGGAACTCTAGAAGAATTCAGATTTTTAACACGAGAGTAAACGTAAAAGAAGGTTTACAAGACTCACGTTAACAATATTGCAGCAGTACGCACACAATCGAAGCGCAGTAAGGATGGCTAGTGTAACTAGCAAGAATACCACGAAAGCAAGAAAAAAGAAGTACGCTATTAACTATTAACGTACCTGTCTCTTCCGAAACGAATGAGTACGTGTGCGACGTGTCTCCTACCATCGTTCCTTCTGAGTCT
+
>>CC?C@@>@BBABAABBCCCCBB?BCC@BBBC??>@@BBCCBBB@CB>A>ACC@@@@@.@=ABBBBBBBBBC>BC@@@@3;;50+00,000)/9A>>CC@@<>?:<4;??9@AAABCDFDDDCCE;;<@@@;;8;AAAAAAA?B@DA@?ACBBBBBC?BAAA?>9>B=99:9::BBB=BBB?BCCDDC)BB@B@=?>>>>>=?;=<==2;5;>A??<?C999BB@B?BCC=BBC@???BCCBBBBCBB?>=>C;;;==8=:;5;>>>D?B>A>ABC>>>>>
@ATNG8:05054:06010
GATGTAGAGTACAGTGTAGTAGACCAGAAGATCGGAACTCTAGAAGAATTCAGATTTTTAACACGAGAGTAAACGTAAAAAGAAGGTTTTACAAGACTCACGTTAACAATATTGCAGCAGTACGCACACAATCGAAGCGCAGTAAGGATGGCTAGTGTAACTAGCAAGAATACCACGAAAGCAAGAAAAAAGAAGTACGCTATTAACTATTAACGTACCTGTCTCTTCCGAAACGAATGAGTACTACTCTCAGAGACACACTACCATCGTTCCTTCTGAGTCT
+
CCCCCCCCCBBACCCCBBBBCCCB@BCC@DDDDC@C?BBBABBA@CC@C?BAAACCCC2C=AACCBBBB>>>7>AABBCC5CC@C@CCD;DAA?ACCCCCCCC?B@BB@BCC?CBBBCBCCEDBBBCCAA>ADFE?AAAABBBB>C@BAB>AD@@@CCB?AACAAA?BB@?>@>AABBB;AA@<<<<<=='=B?C989C@@@B<>:;<>=7>=A?C::8:BAABBB?C>???:?BB?BCBBBBBBBBBBBBBBBBAA=BBAAAB:=>??@;@:?:?>><=877
@ATNG8:05059:06012
GATGGTAGTGTGTCTCTGAGAGTGTGTACTCATCGTTTCGGAAGAGACAGGTACGTTAATAGTTAATAGCGTACTTCTTTTTCTTTGCTTTCGTGGTATTCTTGCTAGTTACACTAGCCATCCTTACTGCGCTTCGATTGTGTGCGTACTGCTGCAATATTGTTAACGTGAGTCTTGTAAAACCTTCTTTTTACGTTTACTCTCGTGTTAAAATCTGATTCTTCTAGAGTTCTGATCTTCTGGTCTACTACACTGTACTCTACCATCGTTCCTTCTGAGTCT
+
8::=066>@>>C?CCC@A?D;9995555577---555(--383;=;;;<<8<<>6646<@@@?:@9==666;==<754444$444)4444)/9//)/7506;)//7;79166@>CCG>ACCB:>9=>95999925555.5::556<<;;;=;555<05559<<9=;>========9;<@@@1;49755555$5999:1////;<///9.555&555955.55.55547//)//77///)445.5;5555:5///////9::99.5/://)/)/)////::98
@ATNG8:05062:06052
GATGGTAGGCGTGTGAGAGTCTGCCCAGAAGATCAGGAACTCTAGAAGAATTCAGATTTTTAACACGAGAGTAAACGTAAAAGAAGGTTTTACAAGACTCACGTTAACAATATTGCAGCAGTACGCACACAATCGAAGCGCAGTAAGGATGGCTAGTGTAACTAGCAAGAATACCACGAAAGCAAGAAAAAGAAGTACGCTATTAACTATTAACGTACCTGTCTCTTCCGAAACGAATGAGTACCTCTCAGACGCTCGTCCTACCATCGTTCCTTCTGAGTCT
+
44:>9>AB?CBAB?CBBCD;:;A=@7?CD?DCDDAB>A<A@CCCCE?CC;;4;CC<<;<;);<B@DBBBDC:::5:AAAAA6A@2939::*9>A?B>?>B???B>A>AB@DCA:>>>>>>>@AA657=?<<:>@@A<>:;;==8818=D@C?BBBAA@9949==>@?<@@:??A9=???>7===9====>,=><@AABAAAAA;?=@A>=:=::::;;>D>>=;;;=A<A@>6700*0::;/77=@???@>>>AA??@BB?BB@=??A??<??A?ABB>??B@
@ATNG8:05065:06015
GATGGTAGTACAGATAGACGACACCAGAAGATCAGGAACTCTAGAAGAATTCAGATTTTTAACACGAGAGTAAACGTAAAAAGAAGGTTTTACAAGACTCACGTTAACAATATTGCAGCAGTACGCACACAATCGAAGCGCAGTAAGGATGGCTAGTGTAACTAGCAAGAATACCACGAAAGCAAGAAAAAAGAAGTACGCTATTAACTATTAACGTACCTGTCTCTTCCGAAACGAATGAGTACGAGAGTCAGAGCAGAGCTACCATCGTTCCTTCTGAGTCT
+
945@:<BACCBBBCCCBBB<;;CC@CGE?BBCCCB@B@CBECCBB>AA@E?BAA@@@@>.?9??ACBAAA:99+9<;;::9$9><<4999&99929BBBBDEBC>B?@@=@BC?BBCBCCCCCCBBBCCCEABBBA?BBCBCBBB>B?B;;;;CCCCCBD?CCCBBB@BB?AAA<@?BCE>A?@;::9999%9<;<@=B=;AA@;><><>>9?;?ACBA>???@ABC?B>AAA<ACC@???BCCBBBCBBBBBBBBBBDBB>?AA7;;;;B=A<@<??><=878
@ATNG8:05066:06022
GATGGTAGTATAGAGCTCTACATAGTACTCATTCGTTTCGGAAGAGACAGGTACGTTAATAGTTAATAGCGTACTTCTTTTTCTTGCTTTCGTGGTATTCTTGCTAGTTACACTAGCCATCCTTACTGCGCTTCGATTGTGTGCGTACTGCTGCAATTATTGTTTAACGTGAGTCTTGTAAAACCTTCTTTTTACGTTTACTCTCGTGTTAAAAATCTGAATTCTTCTAGAGTTCCTGATCTTCTGGATATGAGTGACTCGTGCTACCATCGTTCCTTCTGAGTCT
+
@>@D765<==A@A==9556<>A@D;;559:5519AAA<@?<@>;;;BBBB@CECCB?A>AABC?C<A@??BBC?@<;;:;:(//3888=2=A<?<A>@8;</7773995:BBBBB?>::;:8=:=>=::///6:<;;5==;;;@@;:66777///(/(/81677(6187;975527066677+6+2,22===*9>;;906755758<9<8===;/:9:8;5A;CA299>?AAD:>;>==<<=9>==:==>>?=====;;;??>?>>>;>9::@6;16,//@::>@>
@ATNG8:05069:06012
GATGGTAGCTATACGTATATCTATGTACTCATTCGTTTCGGAAGAGACAGGTACGTTAATAGTTAATAGCGTACTTCTTTTTCTTGCTTTCGTGGTATTCTTCTAGTTACACTAGCCATCCTTACTGCGCTTCGATTGTGTGCGTACTGCTGCAATATTGTTAACGTGAGTCTTGTAAAACCTTCTTTTTACGTTTACTCTCGTGTTAAAAATCTGAATTCTTCTAGAGTTCCTGATCTTCTGGGTCTCTCTCTCACGCACTACCATCGTTCCTTCTGAGTCT
+
8<<>6<@BBBAAAB996=>@6996666<<>CCACHCE?CC?B?@@@@BBA=AAA:;5::?<==9A?C@AACCB<A7=9999$336>333(3:::-4382;@999<;;4::3348886=43/46332/....03333.22266:6533388.....338377(/).5877558;-25656'67=488DDD/><<>>,66578/5/..05555(55622,2.5:665588:A5>5=<;:9949555(57797567///69;=A:8:;A>@>@<>:<<ACCA@;;6
@ATNG8:05071:06040
GATGGTAGCATCATGCATATCTCACCAGAAGATCAGGAACTCTAGAAGGATTCAGATTTTTAACACGAAGAGTAAACGTAAAAAGAATGGTTTTACAAGTACTCACGTTAACAATATTGCAGCAGTACACACACAATCGAAGCGCAGTAAGGATGGCTAGTGATAACTAGCAAGAATACCACGAAGCAAGAAAAAAAGAAGTTACGTCATATTAACTATTAACTGATACCTGTCTTCTTCCGAAACGAATGAGTACAGAGAGTACGATATGTCTACCATCGTCCTTCTG
+
::9975<==<66=;;;<666;>>==:>==9=@??;;.9.//////76:6::@BBCBBAAA)7,33333,3999;=18394:::$558<<8<::.90/*0/////;=66158;;5:==7;;>>>==;66666>665:<<=@495:>955:8;5:/0,/8888---73--////)558666)///6168833333333"39477166-----68383:8//*/4///999;499900)/916)/380833,37778<3338766/////7;888=BB@47663..(.(..-
@ATNG8:05072:06021
GATGGTAGTACATGATAGACGACACCAGAAGATCAGGAACTCTAGAAGAATTCAGATTTTTAACACGAGAGTAAACGTAAAAAGAAGGTTTTACAAGACTCACGTTAACAATATTGCAGCAGTACGCACACAATCGAAGCGCAGTAAGGATGGCTAGTGTAACTAGCAAGAATACCACGAAAGCAAGAAAAAAGAAGTACGCTATTAACTATTAACGTACCTGTCTCTTCCGCGAATGAGTACCTCTCAGACGCTCGTCCTACCATCGTTCCTTCTGAGTCT
+
?:@D@DBBBBBBEEDBBBCD;;;CC?BAA<ABCBBB@CADCDCBBB;;;@C@CBAADDDE2D@BDGCCAABCDE<BA<;;;;*:C?C?CCC9C@A=@BBAC@@00+0:;;8=@B?BCCCCBBAABCCDCDBB?BCCC?AABBCCCD@C?C;;8;CCCCCCC@CBCBBB@BC@???<???>>6@8849BCCFC)B=>89399=@@@?<?==BC?D@C?BBCACEGCCCC@C=AA@@=?CAAAAC?AAABBBAAABABB??<?AA>?;;=@=@>A?:::AB:::
@ATNG8:05075:06040
GATGGTAGACATATCGTACTCTCTGTACTCATTCGTTTCGGAAGAGACAGGTACGTTAATAGTTAATAGCGTACTTCTTTTTCTTAGCTTTCGTGGTATTCTTGCTAGTTACACTAGCCATCCTTACTGCGCTTCGATTGTGTGCGTACTGCTGCAATATTGTTAACGTGAGTCTTGTAAAACCTTCTTTTTACGTTTACTCTCGTGTTAAAAATCTGAATTCTTCTAGAGTTCCTGATCTTCTTGGTATACACACTCGCTCGCTACCATCGTTCCTTCTGAGTCT
+
?::D;CCCBBCBBBBCCBBBC;9:CDBBCC;;5;;;9)9=8>=9:9CBBB?AA@??<A9?==@4?;?AA@A?>8?688;;;+=>0//6;;2:A>>:>A>6=@0//7;::67=?BA>??8=;:7;;?AA??;;:9<>=>9=;;;>>>>>888;;9<<==>><?E<?=?@@@=>>@@<@>AAA5B;@4::EDD.>;66;6866-----673:;;;(5788:6;6<>9@===???;?;>>>6671//)/7:;;@@;<;A>>>;;;;??>:6:<///5:5:177>??>?>
@ATNG8:05077:06034
GATGGTAGGCGACATACATACGCGCCAGAAGATCAGGAACTCTAGAAGAATTCAGATTTTTAACACGAGAGTAAACGTAAAAAGAAGGTTTTACAAGACTCACGTTAACAATATTGCAGCAGTGCACACAATCGAAGCGCAGTAAGGATGGCTAGTGTAACTAGCAAGAATACCACGAAAGCAAGAAAAAGAGTACGCTATTAACTATTAAACGTACCTGTCTCTTCCGAAACGAATGAGTACTATGTAGAGCTCTATACTACCATCGTTCCTTCTGAGTCT
+
;45:5:<<8:995555><<<;;:@>;>9;29>?=>?:>?A@>@>>?<9949;?A>>?@@A+@=ABCBA<BB@BB=@@@CGGD1A@;>5:99&9@A9>C999CCCC?B?;;7;;;>AAA@AABBCBBBBBC@CCDC9;;B;;9??=@;?=>:>?@?@BBA?A?@B@?9??:98=9<878>37895////0$0//9:99?;:504=><<<399-8787;9?>;>>33//:=>>4/00)///99<<558==899@A@@999:;:@@69:?@?=@>A9:9=?=>>@
@ATNG8:05078:06018
GATGGTAGAGAGACTGTAGCGCACCCAGAAGATCAGGAACTCTAGAAGAATTCAGATTTTTAACACGAGAGTAAACGTAAAAAGAAGGTTTTACAAGACTCACGTTAACAATATTGCAGCAGTACGCACACAATCGAAGCGCAGTAAGGATGGCTAGTGTAACTAGCAAGAATACCACGAAAGCAAGAAAAAAGAAGTACGCTATTAACTATTAACGTACCTGTCTCTTCCGAAACGAATGAGTACGATGAGATCTCGTGTGCTACCATCGTTCCTTCTGAGTCT
+
AAAC@CCBBBBCCBBBDDDCCCA@@<A@@?B@CB99:;>BBDCCCC@CB?C?BBACA@A@2A=ABBBCBBBBBB=B9:;BBB5BC@C?DDF;DBC@CCBACDD999;@BB?CEE@BBBBCCCCDCBBBCDCD?CCCC>@?BBCCBB>C@B@@>@CCCCCBB?BBBDBB?BC@AAA?BBCCC>A==9999989%9@;@889CCAAA:><>???:?>AACBC?ABA???A?B?BBF=BBB?BBACBCBBBBBBEBB>>>=@A@???@A<@>===:>5;5;>>==>>>
@ATNG8:05082:06014
GATGGTAGTGTCAGTGCGCGTCGTCCAGAAGATCAGGAACTCTAGAAGAATTCAGATTTTTAACACGAGAGTAAACGTAAAAAAGAAGGTTTTACAAGACTCACGTTAACAATATTGCAGCAGTACGCACACAATCGAAGCGCAGTAAGGATGGCTAGTGTAACTAGCAAGAATACCACGAAAGCAAGAAAAAAGAAGTACGCTATTAACTATTAACGTACCTGTCTCTTCCGAAACGAATGAGTACTGTATCTATGTGTGCGCTACCATCGTTCCTTCTGAGTCT
+
:69B<>CBBCCBBBDCCBBCB?>CC@BBB?CBGB@@<@=@@ABBDE@BC?B@BB@99999):;>ABBBBCBAAA9<=;;;;;;%;=<9<999+9;626I>B==BBB>B@BA?BBB?BBCABBBBBBCCCBBBB@BB@@>ACCDEC??<@>;<;<@@ACCCBB>AAAAEC@BA?BBB?ABBCC<@9939====?&?A>ABAABB<<;*/+/:<96;78>BCCACCBDD?@:=::::/9>>;AABBBBBBBCCBBBBCCBBBBBCBA==:>888F>D<A677????>>
@ATNG8:05086:06031
GATGGTAGTGTCAGTGCGCGTCGTCCAGAAGATCAGGAACTCTAGAAGAATTCAGATTTTTAACACGAGAGTAAACGTAAAAAGAAGGTTTTACAAGATTCACGTTAACAATATTGCAGCAGTACGCACACAATCGAAGCGCAGTAAGGATGGCTAGTGTAACTAGCAAGAATACCACGAAAGCAAGAAAAAAGAAGTACGCTATTAACTATTAACGTACCTGTCTCTTCCGAAACGAATGAGTACTGTATCTATGTGTGCGCTACCATCGTTCCTTCTGAGTCT
+
:;4<79;BBABBBBBA@<@@@A;;99@@;<@CCCBC?B8;;BBBBFGBB@B@BB@99999)99=????AAA?@?8<394444$5<7<5;;9+9>;6;>>:=BB;;7:;AA?;;;@CDCBBBCCCBBB;;;CB@DBBD?AABAA???>B?B@@=@CA@????;?????@:@A<<>=:==B@>9;77/777888%7;5;??@>>=AB=A:>>>B;?:=<A::39@?@AAC@D?ABC>BBB?BAAABBBBBBBBC???BCCCCA@?AAB<@???@=@;>:>???@666
@ATNG8:05086:06051
GATGGTAGCGCATATCAGCGCAGCCCAGAAGATCAGGAACTCTAGAAGAATTCAGATTTTTAACACGAGAGTAAACGTAAAAAGAAGGTTTTACAAGACTCACGTTAACAATATTGCAGCAGTACGCACACAATCGAAGCGCAGTAAGGATGGCTAGTGTAACTAGCAAGAATACCACGAAAGCAAGAAAAAGAAGTACGCTATTAACTATTAACGTACCTGTCTCTTCCGAAACGAATGAGTACGTGTGCGACGTGTCTCCTACCATCGTTCCTTCTGAGTCT
+
BCCF@CBBBBBBCCDCBCBBBBCCE?DCC@CHCCCCAC>BBCCBBA=AB=@=?BBAABBB2B@BCCCFH;;;BI?DC;;<;<*;B>A5;;;.;;;5;AA@A@@00+05<<;=@B?CC@@@CCCCCCCBBBBCACBBB@BBCBBBBB>BACAA?ACCA@ABB@BBBB;:8;D@AAA?AAABC;A::4:@@@@2AA?AAACCCCCC?B>@?BB?C??;A@@=@BA@AAB>A=@@A9@BC<?>>>A?A@A>?>>AA@BCBBBBB@BAA?BBAAA@D@C?BCBBBB@?
@ATNG8:05089:06029
GATGGTAGCTATACGTATATCTATGTACTCATTCGTTTCGGAAGAGACTGGTACGTTAATAGTTAATAGCGTACTTCTTTTTCTTGCTTTCGTGGTATTCTTGCTAGTTACACTAGCCATCCTTACTGCGCTTCGATTGTGTGCGTACTGCTGCAATATTGTTAACGTGAGTCTTGTAAAACCTTCTTTTTACGTTTACTCTCGTGTTAAAAATCTGAATTCTTCTAGAGTTCCTGATCTTCTGGGTGTATCAGCGAGTATCTACCATCGTTCCTTCTGAGTCT
+
///:+//>>CB>>>>CC:9=BA<>>>9:9@;919CED9C>2629>>@@:;6;CBCC?C@DBBB@E@@@CAABAA@<>=<<;,=@:>899(7<<<8;==8@A5::A@@A>AAAABB>><>CC?B?BCAB>>@@<@CAA7;:B@A@A<==BB@??@@8;;>=FF;?;>@@>><>>D:885=>.A;?588>>?/@A@AA:@>>;;;@>>>;?EEE/;;;:=8=<@A<@::9///1616:=?@@688?B9=>=AA@AAAAB;:;A99:@9///::5:5:5===>=;;;
@ATNG8:05090:06046
GATGGTAGCGAGCGAGTGTGTATACCAGAAGATCAGGAACTCTAGAAGAATTCAGATTTTTAACACGAGAGTAAACGTAAAAAGAAGGTTTTACAAGACTCACGTTAACAATATTGCAGCAGTACGCACACAATCGAAGCGCAGTAAGGATGGCTAGTGTAACTAGCAAGAATACCACGAAAGCAAGAAAAAGAAGTACGCTATTAACTATTAACGTACCTGTCTCTTCCGAAACGAATGAGTACGTGTGCGACGTGTCTCCTACCATCGTTCCTTCTGAGTCT
+
8>CC?BB:::@AABBBBCCCCCCCC>A?@<>>>@AA?B<@@>>><<<AB<@>@C=<<<@A1B=CCCAA;B<<B@6@@999:9$:<=?5999&995.5:95BBB@@;@=AA=@?@;@BB;;;AAAAAAAA@;<2;AAA9@BABCBBB>A>A;;7;>@@@=;?7@??ADD@<<<;DC?AAACA;>::399:9:(8A;99:9BBAAB=A<@@9838<A@BCC@BBC;;;A?A6:;A<??@<@@?AABC???BB@@AB>>=DDCC?CAC?BB?>@@D@E9::????::
@ATNG8:05048:06067
GATGGTAGATACTCGCTGATACACCCAGAAGATCAGGAACTCTAGAAGAATTCAGATTTTTAACACGAGAGTTAACGTAAAAAGAAGGTTTTACAAGACTCACGTTAACAATATTGCAGCAGTACGCACACAATCGAAGCGCAGTAAGGATGGCTAGTGTAACTAGCAAGAATACCACGAAAGCAAGAAAAAGAAGTACGCTATTAACTATTAACGTACCTGTCTCTTCCGAAACGAATGAGTACGTGTGACGTACGTGAGCTACCATCGTTCCTTCTGTCT
+
<<BC@CBBBBB=@@@?;<<=:<55505==:====;?7??B@<BA@@=@=7=:;?:73333$338=777?8374:688;@CCC1AA<<?@BB7@;:8;HCEBBBBA?A?BB?BCC@ECCBCCCCCCBBBDDBC>@@BD=@@A?@?>>;<8=550988877//)/::;<<83307A>;?@??A9777173?<A18=5=>??BA>>><>8<<794939<AAA>ABA@@@@=?=>CA8>9929:::?ABA998A8733337<<7379996///66383623.....
@ATNG8:05051:06082
GATGGTAGCTCGCTGATGATATCTCCAGAAGATCAGGAACTCTAGAAGAATTCAGATTTTTAACACGAGAGTAAACGTAAAAAGAAGGTTTTACAAGACTCACGTTAACAATATTGCAGCAGTACGCACACAATCGAAGCGCAGTAAGGATGGCTAGTGTAACTAGCAAGAATACCACGAAAGCAAGAAAAAAGAAGTACGCTATTAACTATTAACGTACCTGTCTCTTCCGAAACGAATGAGTACATAGATATACGTATAGCTACCATCGTTCCTTCTGAGTCT
+
C<<B@BBBBC@>@BBA@@;BCBCCJ@CBB?BABBA@=@?CBBCEAB?AC@C@BBBBAAAA1:89ACCABBBA@@;=>@>>>>,::658>DD9CCC@BBBBBBBBC@C@DC@CBB@BCB@ABDBABABBAABB?B@@@=@@@ABBBC?B?B;;8;BBABAAA?@A@CBB>@A@BB@7?:<CC9::98;;<<<<&>A?A=<BAAB==:><==??7>976::94:A988CC?B?BBB>BBB<>=BBB@@AAA====???@@@@?>=A8848<99><@=A<?==@=///
@ATNG8:05057:06101
GATGGTAGGTGCACATGAGTGTATCCAGAAGATCAGGAACTCTAGAAGAATTCAGATTTTTAACACGAGAGTAAACGTAAAAAGAAGGTTTTACAAGACTCACGTTAACAATATTGCAGCAGTACGCACACAATCGAAGCGCAGTAAGGATGGCTAGTGTAACTAGCAAGAATACCACGAAAGCAAGAAAAAGAAGTACGCTATTAACTATTAACGTACCTGTCTCTTCCGAAACGAATGAGTACAGAGAGTACGATATGTCTACCATCGTTCCTTCTGAGTCT
+
777@0//>5::655==>CCICBB@@=@A@=AABC;:::?BBDDCCC>BBAE?BAB;;;;;*;4;9>A??B@@AB:A9;;;;;(<9255955&5?;65:6@@A@BB?B@BB?BBB>AABCEBBBCCCCCCCCC>BBGE?AACABBBC?B?B@@?@DCBC@@@@DCCCCC??@=@AA?BBBBB=???:==>>?,8:3:99AABA?;7;<@@AA=B=?;@;;7;B@@@@@?C?A@D>D@?=?BBBBBDDAAAABBCAAABAA@ABBBB?BB???@D?A;>>B888??
@ATNG8:05057:06104
GATGGTAGTGTGTCTCTGAGAGTAGTACTCATTCGTTTCGGAAGAGACAGGTACGTTAATAGTTAATAGCGTACTTCTTTTTCTTGCTTTCGTGGTATTCTTGCTAGTTACACTAGCCATCCTTACTGCGCTTCGATTGTGTGCTTACTGCTGCAATATTGTTAACGTGAGTCTTGTAAAAACCTTCTTTTTACGTTTACTCTCGTGTTAAAAATCTGAATTCTTCTAGAGTTCCTGATCTTCTGGGTGTATCAGCGAGTATCTACCATCGTTCCTTCTGAGTCT
+
//:;:;ABBBBBCCBBBCCGCCCCCDB@@C9:5;9;;0;A;@=ABBCAB@?CBBBB?B>BBA@5;5;AA@B:96A<99:9:':>=<BFF?CCCG@DBB?@C?A@@CBCACA@@DDEE@BBB@B@BBBBCBBB?@AAC?CBBA@;;7;<;AACBBB>BCC?CLAGAGFD;;;BAA=A;;;;<*;<C9<:9:9*:9B@C>@?C=>?=B==@@???+?@?;>9B@CC?BCC;;;A?A>ABABBCACDCC>CBBCCCBAA@DBAAACC;;70@@00+0,0+0<<@A@@@
@ATNG8:05066:06094
GATGGTAGCATCATGCATATCTCACCAGAAGATCAGGAACTCTAGAAGAATTCAGATTTTTAACACGAGAGTAAACGTAAAAAGAAGGTTTTACAAGACTCACGTTAACAATATTGCAGCAGTACGCACACAATCGAAGCGCAGTAAGGATGGCTAGTGTAACTAGCAAGAATACCACGAAAGCAAGAAAAAGAAGTACGCTATTAACTATTAACGTACCTGTCTCTTCCGAAACGAATGAGTACTATGTAAGCTCTATACTACCATCGTTCCTTCTGAGTCT
+
AACC@FCCCCCCCCCCDCCFFECCC?BBC@CCCDAA>A@BCC??@B=BA<?;@@@99999):;BBBBBAAA??<397;9999$9@;>=A@@7ABB?BBBBBCFCC@B@BB?BCC?CCBBCCCCBCAAACDDC@BBBB?B;<;BBBB?B?B;;:;CBBCCBB@ABBDCC@BB?BBB?BBCCC=998:>>?@@.@A?BBBCCA>>>=A;>>==:=<>>CFFABBBAAAA=A@BBC?CCB?BCBBBBBB?????<?B???CBBA>>B=A@@@A<?<?<AAA>>>>?
@ATNG8:05067:06075
GATGGTAGCTCGCTGATGATATCTCCAGAAGATCAGGAACTCTAGAAGAATTCAGATTTTTAACACGAGAGTAAACGTAAAAAGAAGGTTTTACAAGACTCACGTTAACAATATTGCAGCAGTACGCACACAATCGAAGCGCAGTAAGGATGGCTAGTGTAACTAGCAAGAATACCACGAAAGCAAGAAAAAAGAAGTACGCTATTAACTATTAACGTACCTGTCTCTTCCGAAACGAATTAGTACATAGATATACGTATAGCTACCATCGTTCCTTCTGAGTCT
+
@<AB@BBCBBCBDCCCCCCBBBBBC>CBB?BBB@::8;@BABBBBB@BD@C@ECC99888.8?BCDABCCC?>>3=89;ABB1BB@D>BBB<BBB@BCCBBDD::9;@CCACBB@CCCCCCCCCCCCCCCAA?A@@A?AABCCAAA@C@CCC>BCBBBCCB?BCCCCC?BA?CCC>AABBA=A>?9?@@@@@'@?=>>=?CB@@C=D;==??;A=>>BBB?AAAAABB@C@CCC>B?@<??BAAABBBBBCCABBCABBCAA>>>A<AAAAB8;7;<AAA??>>>
@ATNG8:05068:06100
GATGGTAGGACGAGCGTCTGAGAGGTACTCATTCGTTTCGGAAGAGACAGGTACGTTAATAGTTAATAGCGATAACTTCTTTTTCTTGCTTTCGTGGTATTCTTGCTAGTTACACTAGCCATCCTTACTGCGCTTCGATTGTGTGCGTACTGCTGCAATATTGTTAACGTGAGTCTTGTAAAACCTTCTTTTTACGTTTACTCTCGTGTTAAAAATCTGAATTCTTCTAGAGTTCCTGATCTTCTGGGTCTACGCTCGTCGCGCTACCATCGTTCCTTCTGAGTCT
+
@C;<;<:>39:545<<;99@@@@@<@A@@B;;5<;;:.9:<?;>@=9=99459555.59=<==0615=96.---(-6(--999)::,549:1445;5999344.444:;@<?@@?><6504<:7<8@BBBBBCC:;;BB>BBCBBBCDDA@ADEHBB@@@@?@@>@?BCCBCBDCC@CABAA7@>B>A@AAA,ADBBC>BBBBBCCBBA>ACBC0BAA;;:;?BB@;;;BBBB@C?CBA<;;=@@CC=BBBA@@@BBBCCBCFB@@?<????@>B=@>@BBDEA@@
@ATNG8:05071:06095
GATGGTAGGCGACATACATACGCGCAGAAGATCAGGAACTCTAGAAGAATTCAGATTTTTAACACGAGAGTAAACGTAAAAAGAAGGTTTTACAAGACTCACGTTAACAATATTGCAGCAGTACGCACACAATCGAAGCGCAGTAAGGATGGCTAGTGTAACTAGCAAGAATACCACGAAAGCAAGAAAAAGAAGTACGCTATTAACTATTAACGTACCTGTCTCTTCCGAAACGAATGAGTACCTCTCAGACGCTCGTCCTACCATCGTTCCTTCTGAGTCT
+
:5AD;=BB@C;;;BCCBCCFCCCBCBDD@DCCBCC@C>BBCBCDD>AA>A?ACCDCCCC5D?BCBBCCCCGDD;@?;;;;;*;A>A5;;;*;@>9?BCBBBBBD?C@BB?BDD@CCCBC@@@BBBCAABAA=@BBC@CDCCCBBB@D@CBB>BCCCCBBB?BBCCCC?AA@CCD>??AAA;B?=9=====.?A>ABBBBDBBB>A?BAA@<A=>>CCC?BBBBABA@BACCD>BBB?ABCCCBB?BBAAABBCAAAABBB<??@=A@>>B?B?C@BBCBB999
@ATNG8:05072:06104
GATGGTAGAGAGAGCTCTCTCATCGTACTCATTCGTTTCGGAAGAGACAGGTACGTTAATAGTTAATAGCGTACTTCTTTTTCTTGCTTTCGTGGTATTCTTGCTAGTTACACTAGCCATCCTTACTGCGCTTCGATTGTGTGCGTACTGCTGCAATATTGTTAACGTGAGTCTTGTAAAACCTTCTTTTTACGTTTACTCTCGTGTTAAAAATCTGAATTCTTCTAGAGTTCCTGATCTTCTGGTGTCGTCTATCATGTACTACCATCGTTCCTTCTGAGTCT
+
@?@C@CBBBC@@ABB;;:BBBBGCCCDCCDBA?ACCC>BDAC@BBBCCCC?CBBBC?C?@A@C@D@AABCCBBBA=99999(9@<@899,9?AC@CCC@BC;==>BCF?BBBAABBC?BA?9?;@B>>?===<AAAA9==BB=<=@@AAAA@@??<???=>><><AAAA@?@@C<A;;;;/;:>:>>A@@/@>>>C9?>>>@>A?8858CBB/A=<>D=C<>=:=??A>>>=B;>>A@@@<>>?=???DBA:::??AAAAAAAAA<>>>>>=C=C;C@>@?8:8
@ATNG8:05073:06061
GATGGTAGATATATGCACGCTCTACCAGTAGATCAGGAACTCTAGAAGAATTCAGATTTTTAACACGAGAGTAAACGTAAAAAGAAGGTTTTACAAGACTCACGTTAACAATATTGCAGCAGTACGCACACAATCGAAGCGCAGTAAGGATGGCTAGTGTAACTAGCAAGAATACCACGAAAGCAAGAAAAAGAAGTACGCTATTAACTATTAACGTACCTGTCTCTTCCGAAACGAATGAGTACACATCGTCGTGTCGTGCTACCATCGTTCCTTCTGAGTCT
+
BCCB@BC@@BDDDCCCCBBBDCCCD>ABCCBBCBBB@C?CCCDCCB?BB@B@BCCBCBBB3BABCAABCBB777.7=?@@@@1@>?>7999*:;:69CCCCCC;:8;@@@?@CDACBBBDCCCCCFFIGCBB@BCCC?C???BABC@C@CCC@BBBBBBA@>@CBA@A>@A=ABB<??AA@9@993:@@@A2AC@D???BBBAA==;??>>=B<??B@@<@AAAAAB=@=AAA;AAA?BBB???CDDCCCCBBBCCBABABBBBD@CBBAA;?;??BBBCAAAB
@ATNG8:05086:06081
GATGGTAGTATCTGCACACTCTGTCCAGAAGATCAGGAACTCTAGAAGAATTCAGATTTTTAACACGAGAGTAAACGTAAAAAGAAGGTTTTACAAGACTCACGTTAACAATATTGCAGCAGTACGCACACAATCGAAGCGCAGTAAGGATGGCTAGTGTAACTAGCAAGAATACCACGAAAGCAAGAAAAAAGAAGTACGCTATTAACTATTAACGTACCTGTCTCTTCCGAAACGATGAGTACGTGTGACGTACGTGAGCTACCATCGTTCCTTCTGAGTCT
+
/8//*/::/055594<<BAB@966<8;9946<>B;@7@:<BBBBBA?@?<?7?@@ABCCC1B?BB>?>??@@AA=@@=@@@@+66257<<<0<>>7;A@@A@@@@?C@BB@BBC@BBCBCCC=;:CBACC;;7;CAA>BCCCCBBB?C@B;;6;AAA@AAA?A@ABBB?BC@BBA=A>888+997<AABCDE)A@>@B;>;9>>999322==;A<@@FBB?BA???AA?B?BBC:??EC???CCDB:::=999B997B===::@B8B<776/7174;::99<99
@ATNG8:05090:06060
GATGGTAGCTCGCTGATGATATCTCCAGAAGATCAGGAACTCTAGAAGAATTCAGATTTTTAACACGAGAGTAAACGTAAAAAGAAGGTTTTACAAGACTCACGTTAACAATATTGCAGCAGTACGCACACAATCGAAGCGCAGTAAGGATGGCTAGTGTAACTAGCAAGAATACCACGAAAGCAAGAAAAAAGAAGTACGCTATTAACTATTAACGTACCTGTCTCTTCCGAAACGAATGAGTACACACTCTCATATGACACTACCATCGTTCCTTCTGAGTCT
+
?@@G@BBBCECCCBBBBBBCCCCDE>CBC@CBCCBB@B@BBCCCCC?CD@C?BBBBBBBB3BACCAACCBBBBB<ABBCCCC3CC@CACBB<BBB@BBBADCC@@<@@BA>BBB?BCCCCCCCCCCCCDCBB?BCCE?CABBBBBB>C?BBB@BBCCCCCC?CAAAAB?BD@>>?<??DCE>@==9998888%9><>97:BBA@@:>:;>??:?=A@CCB@CC???AA>@@BBB>BBB?BBBBBBAAABBBBBDCC??BCBBBCCD?CAAAB?B?C@BCABB@??
@ATNG8:05091:06084
GATGGTAGACACGTGTGCTCTCTCGTACTCATTCGTTTCGGAAGAGACAGGTACGTTAATAGTTAATAGCGTACTTCTTTTTCTTGCTTTCGTGGTATTCTTGCTAGTTACACTAGCCATCCTTACTGCGCTTCGATTGTGTGCGTACTGCTGCAATATTGTTAACGTGAGCCTTGTAAAACCTTCTTTTTACGTTTACTCTCGTGTTAAAAATCTGAATTCTTCTAGAGTTCCTGATCTTCTGGGATGTGTGCGCAGTGCCTACCATCGTTCCTTCTGAGTCT
+
ABCD@CDDBBCCB@A;;;DIBCBBCBAAABCC@CCCC>BBACACBCCCCB?BCBBAAC?BB@@>@@CBCBBBAAA@BBBBB2@>;>999(3>=?>BBA=@?0000???=@AAAECCC????:>:>BAAA;;;<@A??:==?>?@?@?;::@:999-//;9::5><>>GA>>=1735>>AA2A:>89;;;;+;=>>>7?>>888===>=CDKD/@875>:@<>>;>>>>>=<8=<>>>CBB:9:::1:///:;:?A@AAAAA=AAA=B>>>?<?=D:??@AA><;
@ATNG8:05091:06094
GATGGTAGATACTCGCTGATACACCCAGAAGATCAGGAACTCTAGAAGAATTCAGATTTTTAACACGAGAGTAAACGTAAAAAGAAGGTTTTACAAGACTTCACGTTAACAATATTGCAGCAGTACGCACACAATCGAAGCGCAGTAAGGATGGCTAGTGTAACTAGCAAGAATACCACGAAGCAAGAAAAAAGAAGTACGCTATTAATATTAACGTACCTGTCTCTTCCGAAACGAATGAGTACGTGTGACGTACGTGAGCTACCATCGTTCCTTCTGAGTCT
+
44;;8555994559555;;;<>CDG>CCC@BBBABB?B?B:99?>=9:?7=<?A?>=BBA+=6=88A;;;3333(3344444$5:5::A??0=//)////)/;;::5:544.5=A=BCBB;:6;;>==BB@?>8=:9924;88;<<<8=8@9965<<:;;;?<;<;;;@0378>?95:::=6==?444==>>&<;6322922222,24:::3627644404489788383333(333,38733333336577888783333333/(----2(-(-262337779
@ATNG8:05094:06085
GATGGTAGAGAGACTGTAGCGCACCCAGAAGATCAGGAACTCTAGAAGAATTCAGATTTTTAACACGAGAGTAAACGTAAAAAGAAGGTTTTACAAGACTCACGTTAACAATATTGCAGCAGTACGCACACAATCGGAGCGCAGTAAGGATGGCTAGTGTAACTAGCAAGAATACCACGAAAGCAAGAAAAAGAAGTACGCTATTAACTATTAACGTACCTGTCTCTTCCGAAACGAATGAGTACGATGAGATCTCGTGTGCTACCATCGTTCCTTCTGAGTCT
+
CCBC?CCCCCCCCDBBCBBCCCCCD>CCC@CCCCBA>A?BBDDDCB?AB?C@BA?88888)9<ACDBCCBBBBB;A@;;;;;*;B>@5::;7;CC@ICBBCCCCC?B?CC@CBC?CCCCCDEDCCCCCCCBB?BBB?@@AA@BCCC>C@CBB?ACCCCCCC=AACBBB?BD@AAA>AACCH>CAB?BBBBB3B?=@>>==>ACA;@:>>@@7;7;@BBB?BCBCCBA>A@BBB=BBFABBBBDCBBBCBBAA@@;;;@@@@?@@D=C@?@@=@=A=A@A>>;;;
@ATNG8:05049:06137
GATGGTAGACATATCGTACTCTCTGTACTCATTCGTTTCGGAAGAGATAGGTACGTTAATAGTTAATAGCGTACTTCTTTTTCTTGCTTTCGTGGTATTCTTGCTAGTTACACTAGCCATCCTTACTGCGCTTCGATTGTGTGCGTACTGCTGCAATATTGTTAACGTGAGTCTTGTAAAAACCTTCTTTTTACGTTTACTCTCGTGTTAAAATCTTGAATTCTTCTACGAGTTCCTGATCTTCTGGGTCTACGCTCGTCGCGCTACCATCGTTCCTTCTGAGCT
+
=:AA8<=A@BCBCCCA@BCCCFGCABAABC>><>?>@;@B?B?BCC?@@A@AABCB?B?ABBC?C?CCCCCCBA@;99373$3967?@C>A@BB<>>B???;??A?AA?BAB>>>>>=?>>8;7;BA;:;;;;>===:==?>?>A;;;@;;;;;:6<7816;6<:?555>>@==/222222$2.5/55>>>*8=9770766...599=/778)25/(/9(/)-3066-/.77948.755...*..7>0;;;=;999///65599<=@=???@@<@<@<@??>766
@ATNG8:05053:06128
GATGGTAGCACGACACGACGATGTGTACTCATTCGTTTCGGAAGAGACAGGTACGTTAATAGTTAATAGCGTACTTCTTTTTCTTGCTTCGTGGTATTCTTGCTAGTTACACTAGCCATCCTTACTGCGCTTCGATTGTGTGCGTACTGCTGCAATATTGTTAACGTGAGTCTTGTAAAACCTTCTTTTTACGTTTACTCTCGTGTTAAAATCTGAATTCTTCTAGAGTTCCTGATCTTCTGAGATATCATCAGCGAGCTACCATCGTTCCTTCTGAGTCT
+
;95=8<=@?;@@;;==@@?;66:>>@ACCDBB?BBBB>BC>B8;;BBDEF?A@@;;6<?CABB?B=@@A@A?BBC?AAAAA2>>;>00,/9;@:AAB=AA>9:9A@A>BB===BBB@BBC>>:;=A><==>9<<;A8;;;;>>?>>A@>>>8881667/5:6<:<<=@A>>=88<>>>>2?:?368EEE.67<;<*////966:=>1888(269996:6??;??885??0505<<=;7+/////;;;77;;AD@>>>=::8>278=<>:>:?:>;;;>>>?
@ATNG8:05055:06153
GATGGTAGCATCATGCATATCTCACCAGAAGATCAGGAACTCTAGAAGAATTCAGATTTTTAACACGAGAGTAAACGTAAAAAGAAGGTTTTACAAGACTCACGTTAACAATATTGCAGCAGTACGCACACAATCGAAGCGCAGTAAGGATGGCTAGTGTTACTAGCAAGAATACCACGAAAGCAAGAAAAAAGAAGTACGCTATTAACTATTAACGTACCTGTCTCTTCCGAAACGAATGAGTACAGAGAGTACGATATGTCTACCATCGTTCCTTCTGAGTCT
+
;5AA9@CDCBBBCBBBDCCCCABAC@CCC>BADC??<??AADDCCB?AA?A???@:::::$84B;BBBBCC??<3<=9<;;;$:<5::<<;+;9626CCCIGCAA?@@CC@BBB@CCC@@ACDDCBBBEBBB@CBAB?ABBBF@??@C@D;;<;CCCCCC?BBBBB@@=?F@BBB?BBBAA;A??;?BAAAA(AB?AAAFDAA>><><@@@@=A=??AACACBBAAAA?B=??B=BBB@BBCEBBBBBBBAAACCCCCBBBAA;??;AAAAA=@;>::9:>?>=>
@ATNG8:05066:06126
GATGGTAGACATATCGTACTCTCTGTACTCATTCGTTTCGGAAGAGACAGGTACGTTAATAGTTAATAGCGTACTTCTTTTTCTTGCTTTCGTGGTATTCTTGCTAGTTACACTAGCCATCCTTACTGCGCTTCGATTGTGTGCGTACTGCTGCAATATTGTTAACGTGAGTCTTGTAAAACCTTCTTTTTACGTTTACTCTCGTGTTAAAAATCTGAATTCTTCTAGAGTTCCTGATCTTCTGGGTGCGCTACAGTCTCTCTACCATCGTTCCTTCTGAGTCT
+
?@@B@CDDCCCCCCBBBCDCDCCBCBCCCCCC?B@AA=BE?B?BACCCCB@@ABBC>B>AAAB?B@BBBBCBBBC??????.=99=878,9@@A@CCC??<:889ABB?BBB@@AA@;@>>9><@@>A>>>>9>???:>>@>>>>>>?@>=>B??;===:>?:?<A>>>???@A<>>=BB6>:>;88888(8@===2=67///==:=:=?>>/?==>@<A=AA;??@@>>>:=:==A@@@<@@@@:===>;;;==BHDBBAA6667=///<794;49366==9=
@ATNG8:05067:06110
GATGGTAGGCGTGTGAGAGTCTGCCCAGAAGATCAGGAACTCTAGAAGAATTCAGATTTTTAACACGAGAGTAAACGTAAAAAGAAGGTTTTACAAGACTCACGTTAACAATATTGCAGCAGTACGCACACAATCGAAGCGCAGTAAGGATGGCTAGTGTAACTAGCAAGAATACCACGAAAGCAAGAAAAAGAAGTACGCTATTAATATTAACGTACCTGTCTCTTCCGAAACGAATAGTACGATGAGAGAGCTCTCTCTACCATCGTTCCTTCTGAGTCT
+
:9:D<BDC@CCBBBCCCCCCCBAAB>CCC@CCAAAC@C?BBBBCDD@CC@B?AAA@@@@@1@@BBBBBBCDAA@9>A99777)9@<?9=;;.77=7>B=BBBBBB@B?BB?@@@<@AB>@<;;>A@@@>==>;@@>>:=>>>>@A@9<9>CC=??@BBBAA>AAAAAA>??>ABB>BBBAA:@??;@AAAA3BB?BEBBA>?@@;A:??A<A;BBCBB=@@???A@?B@BCC>C@A=ABBCBBBB???ABBBCBBBBBBBBBC?CBBBB>B?B@BBBBC;;;
@ATNG8:05071:06156
GATGGTAGCGCATATCAGCGCAGCCCAGAAGATCAGGAACTCTAGAAGAATTCAGATTTTTAACACGAGAGTAAACGTAAAAAGAAGGTTTTACAAGACTCACGTTAACAATATTGCAGCAGTACGCACACAATCGAAGCGCAGTAAGGATGGCTAGTGTAACTAGCAAGAATACCACGAAAGCAAGAAAAAAGAAGTACGCTATTAACTATTAACGTACCTGTCTCTTCCGAAACGAATGAGTACGAGAGTCAGAGCAGAGCTACCATCGTTCCTTCTGAGTCT
+
CFFD?BABBGDCEBBB@A;;;@DDD>CCC@CBCCAA?A>BBB<<:C?C@<A<00///<;<)616;9;;;==?@D<@<?@?@@0AA?C?BBB;BCC@CCCBBBBBB@BADD@BBB?BBDCCBBBDCBBBBBBB@CAAA?BBBBDDDC@E@C;;9;CBBBCBC@CBAACC?AA=@@A8:::AA;A?>9::9:9:%:9=<B=B88?CB?B?BBBB>@=>>CBA>A@@@AAA=A?BBD>BAA?AAAACBAAAABAABBBBBBBCBAABBB=AAA??<?<@=???BC;;;
@ATNG8:05073:06122
GATGGTAGGCGACATACATACGCGCCAGAAGACAGGAACTCTAGAAGAATTCAGATTTTTAACACGAGAGTAAACGTAAAAAGAAGGTTTTACAAGACTCACGTTAACAATATTGCAGCAGTACGCACACAATCGAAGCGCAGTAAGGATGGCTAGTGTAACTAGCAAGAATACCACGAAAGCAAGAAAAAGAAGTACGCTATTAACTATTAACGTACCTGTCTCTCCGAAACGAATGAGTACGAGAGTCAGGGCAGAGCTACCATCGTTCCTTCTGAGTCT
+
:;AB@CCC@?AA@CCCBBCCCBBBD@ABBACBBCF@C@BBBCFBC?BC@E@A??:9999)9<AACBCB@@::9/9A;;;;;*;C>C=AA@3@AA<BAACBBBBB?C@CC@DDC?CCBCFBBCCCCBBBAAC@CDBB>BBCCBAAD>C@CAB?BBBCCCCC?ABBBBB?BC@AAA?BBBBB?BBA?ADDFD/?>:????B>>>A<A;@@BD7;7;BCCDAABCBC@??@BBB=BCD=AADCBA=>888=A@@==1;;>=<:;;A<A?>>A?B=@>AA?@@999
@ATNG8:05079:06154
GATGGTAGCACGAGTCACTCATATCCAGAAGATCAGGAACTCTAGAAGAATTCAGATTTTTAACACGAGAGTAAACGTAAAAAGAAGGTTTTACAAGACTCACGTTAACAGTATTGCAGCAGTACGCACACAATCGAAGCGCAGTAAGGATGGCTAGTGTAACTAGCAAGAATACCACGAAAGCAAGAAAAAAGAAGTACGCTATTAACTATTAACGTACCTGTCTCTTCCGAAACGAATGAGTACTATGTAGAGCTCTATACTACCATCGTTCCTTCTGAGTCT
+
CB@@>?CDBABB=@ABB;;9@BBCC@CCD@CB@@::6;<AACCCAA@@DGH@BBD@@@@@1@@CCC@@@BEA@@9@>??>?>,>?992999*9:946CCCEDCDD@C@CDCBBB@CCCBBBDDCB???AA@A@BBBC<??CCBBBC?C?AAA?BBBBBABB?BDCBBB?@@<@@@588??>6=881898888%8:::828AAAA?<A;A?BA:?<?AC??=?BABCBB?C@DCC<AAB?AAABBBCCCBB@@@@A>>>A898998>:==>8838:>:>??;;;;;
@ATNG8:05082:06142
GATGGTAGTATATCGCGTCGCTATCCAGAAGATCAGGAACTCTAGAAGAATTCAGATTTTTAACACGAGAGTAAACGTAAAAAGAAGGTTTTACAAGACTCACGTTAACAATATTGCAGCAGTACGCACACAATCGTAGCGCAGTAAGGATGGCTAGTGTAACTAGCAAGAATACCACGAAAGCAAGAAAAAAGAAGTACGCTATTAACTATTAACGTACCTGTCTCTTCCGAAAACGAATGAGTACTACTCTCAGAGACACACTACCATCGTTCCTTCTGAGTCT
+
DDCC?CBBBE@@ACBBCBCCCCCBF@CCC?CCDCBB@B=AAACCCDACC?B=;;:@AAAA2@?CBABBABA89:5:?ACDED1CB==.999&9>??AHCCCCCDD?B?BB?BBB?BBCBCCCCFEA@@BBBB@BBBBBBCCCCCCD?C@CBB?BBCCFCBB>ABBBBB?CA:9999====>5;9:4777776$/753/./88=>>78559==3?9==ABB?BAAA@@@:=::9::+:>=9>CBBBACBBBAAAEBCBB@B?<<<=::5:=<9:3:5;5;>>=>898
@ATNG8:05082:06152
GATGGTAGCGCATATCAGCGCAGCCCAGAAGATCAGGAACTCTAGAAGAATTCAGATTTTTAACACGAGAGTAAACGTAAAAAGAAGGTTTTACAAGACTCACGTTAACAATATTGCAGCAGTACGCACACAATCGAAGCGCAGTAAGGATGGCTAGTGTAACTAGCAAGAATACCACGAAAGCAAGAAAAAGAAGTACGCTATTAACTATTAACGTACCTGTCTCTTCCGAAACGAATGAGTACCTCTCAGACGCTCGTCCTACCATCGATTCCTTTTGAGTCT
+
<8:>6;0////==?CCC;:;BB@@@6@CC@BAAA;;6:6:9BCCAB?9947:78495555$5499<C>>C==AB6@><;;;;*;:59====2>>>9>CAAAAB;;7;?@?=@@@>ABAA::9C?;@BDCCCE?AA@@79999A>;;9A9A9949@@@@??@<?@C:99<@?<??97:=778*8==199>>>,@B<A@>><?@@@@B>@@BB@A;==@@@=AAAA?::4:49??;>??:===>><@>BCCCCC997?::/0/6=00,/=66557:-555&33389:
@ATNG8:05087:06152
GATGGTAGTAGTACACTAGTCATACCAGAAGATCAGGAACTCTAGAAGAATTCAGATTTTTAACACGAGAGTAAACGTAAAAAGAAGGTTTTACAAGACTCACGTTAACAATATTGCAGCAGTACGCACACAATCGAAGCGCAGTAAGGATGGCTAGTGTAACTAGCAAGAATACCACGAAAGCAAGAAAAAGAAGTACGCTATTAACTATTAACGTACCTGTCTCTTCCGAAACGAAATGAGTACAAGATATACGTATAGCTACCATCGTTCCTTCTGAGTCT
+
>;AC@DE@BABBBBBECCCFHABBC@CCB@DCCCBB>B=AACBBBC@BB?C@AA?:;;;;*:=ABBAAABA::9.9?;;::9$9@;:;@@B8CCDACBBBCCDBB@B@CC@CCC?BBBBCCCCCCBBBBBBB@BBBC@BAABAAAB>CADAA?ACCCCCCC?CCBBCD?AA?BCD>AAAAE>AA@>ADDDC2>>;?@@AGB@>>:>:==BB<?;>@CCC?CCBBB@A>A>AAE=AAAA<AADDBBAA>BECAA?@@AA@@;888B=BBAAA;?;?9==CBAAA>
@ATNG8:05090:06134
GATGGTAGTGTCATATGAGAGTGTGTACTCATTCGTTTCGGAAGAGACAGGTACGTTAATAGTTAATAGCGTACTTCTTTTTCTTGCTTTCGTGGTATTCTTGCTAGTTACACTAGCCATCCTTACTGCGCTTCGATTGTGTGCGTACTGCTGCAATATTGTTAACGTGAGTCTTGTAAAACCTTCTTTTTACGTTTACTCTCGTGTTAAAAATCTGAATTCTTCTAGAGTTCCTGATCTTCTGGACAGAGTGTGCAGATACTACCATCGTTCCTTCTGAGTCT
+
;5:>;>BBBBBCCABABBBEDDCBCBBBCCCD@BBBC=BC@D@BCBBBCC@CCCCC@C@CBCC@CACCCBCCBCC?BBBBB5BB?BABB<BDBB@CBB>BF?AABDDE@CCCCCCCG@CBB?B@DIIDCAAA@BCCC?BCDCCCBBCDDDCCBBD@CCC@BB?C@CCBCCCBBA=A@@@@9@>C>;;;;;*;CA@A=ABCCCDECCC@FDDD2CCDCD@C@BEAHDBBBBC@C@BCBBCD@BBCAGBBBCCCCCAA@CECBBBBC@ECCAB?B=A?ABECBBBD
@ATNG8:05092:06150
GATGGTAGTACATGATAGACGACACCAGAAGATCAGGAACTCTAGAAGAATTCAGATTTTTAACACGAGAGTAAACGTAAAAAGAAGGTTTTACAAGACTCACGTTAACAATATTGCAGCAGTACGCACACAATCGAAGCGCAGTAAGGATGGCTAGTGTAACTAGCAAGAATACCACGAAAGCAAGAAAAAGAAGTACGCTATTAACTATTAACGTACCTGTCTCTTCCGAAACGAATGAGTACGATGAGAGAGCTCTCTCTACCATCGTTCCTTCTGAGTCT
+
8:?A?BBAAC@966<<<BBA@@959599A;9;9A@?<@?CBAA@@B>AA?B>A@<55555$:6A@BCCBBB;;;0;D<<<<<';C;>5955&5996;CHCCCC@@=@<;;5<;<2;AAAABABCDCBBBCAA=ABAB>B@@@@@@A?B?B<;:;CDDLCCC@A@AAA@@DDACCC?AA:::,8<<89999:(:?<ABCCCCFAA>A?AACC@C?>>BCD@CCBAACC>A?AEE>CCB?BBBCCBBBBBBBBBBBBAA@@@998?@?===>B?A>B>ABCAA>?9
@ATNG8:05050:06189
GATGGTAGTAGTACACTAGTCATACCAGAAGATCAGGAACTCTAGAAGAATTCAGATTTTTAACACGAGAGTAAACGTAAAAAGAAGGTTTTACAAGGCTCACGTTAACAATATTGCAGCAGTACGCACACAATCGAAGCGCAGTAAGGATGGCTAGTGTAACTAGCAAGAATACCACGAAAGCAAGAAAAAGAAGTACGCTATTAACTATTAACGTACCTGTCTCTTCCGAAACGAATGAGTACTACTCTCAGAGACACACTACCATCGTTCCTTCTGAGTCT
+
EBAA=BEEDCBBBCCDBBCDCCCBC@BBB?AABBBB?B?ABADDCC?CC?C?BBBBBDDD3C@CBBBBBAC???9?ABCCDC5BB@B?BBB:CCB?D@CCCCCCC@CABB>BDD@DDCBCCBBBABBBBBBD@BBBB@BCBBCCBB?A?BDD@CBBBCCAA<ABCCBB@BB?BCC?BAAAB<A@@>ABBBB3BB?BBB@>?BAA<A>ABBB?B@CBBAA>@BBB=>=>D?AAA:?BB@CEBBAA@BBBCBBBBCCCCDBBBBBDE@CCAA@@D@C@CCBB@AAA
@ATNG8:05053:06178
GATGGTAGCACGACACGACGATGTGTACTCATTCGTTTCGGAAGAGACAGGTACGTTAATAGTTAATAGCGTACTTCTTTTTCTTGCTTCGTGGTATTCTTGCTAGTTACACTAGCCACCTTACTGCACTTCGATTGTGTGCGTACTGCTGCAATATTGTTAACGTGAGTCTTGTAAAACCTTCTTTTTACGTTTACTCTCGTGTTAAAAATCTGAATTCTTCTAGAGTTCCTGATCTTCTGGATAGCGACGCGATATACTACCATCGATTCCTTCTGAGTCT
+
//7:7<@BBC<;5:@>556<<;;;@;@ABBBB=CBDD>BC@C:<9996>>:<===B?B?BBAA?B<@<C555;:=633333$//49//*/9:=:===9=A4777733,399;<@;;;@A:?:<?855;55,5:7919<=;;855888<>>?>>4<:;5;=8=:?A?<<;<::558;=>.9495::@@A.A;568-7=>===>>=?<ADDC/@@@>?:?=AB;@@AA>;;5;5:9:99;257>9>==>@>>>>>??@@>?>;;;8767///5;*/,/<;=A565
@ATNG8:05059:06195
GATGGTAGACATATCGTACTCTCTGTACTCATTCGTTTCGGAAGAGACAGGTACGTTAATAGTTAATAGCGTACTTCTTTTTCTTGCTTTCGTGGTATTCTTGCTAGTTACACTAGCCATCCTTACTGCGCTTCGATTGTGTGCGTACTGCTGCAATATTGTTAACGTGAGTCTTGTAAAACCTTCTTTTTACGTTCACTCTCGTGTTAAAAATCTGAATTCTTCTAGAGTTCCTGATCTTCTGGTGCGCTACAGTCTCTCTACCATCGTTCCTTCTGAGTCT
+
@?@C?CDCBCCCCCBBBCDDDCBCCCBBBB@@=@BCC=BA?A?BADDBBB?CCCBB?B?BBBB?B?BBCCCCCBB?BCCCC3BB>A999,9@?>>B??<?C=???DCB?BBBAA@??;?@@8<8<@@??>>>;@@:86:@@A>==AAA>>?>><<:>@A;AA:@5==AAAAA??:>;;;;1;;A;??>>>/>EAA<@>>>>@AAA??:?DDD/AAACA=A;AA<@@@>>>>:>=@@@>==8=<<8=>=>=AAAAAAAAA??@AA=:;;AA<?=?<?AA@@@AA
@ATNG8:05060:06186
GATGGTAGTATCTGTCTACGAGAGCCAGAAGATCAGGAACTCTAGAAGAATTCAGATTTTTAACACGAGAGTAAACGTAAAAAGAAGGTTTTACAAGACTCACGTTAACAATATTGCAGCAGTACGCACACAATCGAAGCGCAGTAAGGATGGCTAGTGTAACTAGCAAGAATACCACGAAAGCAAGAAAAAGAAGTACGCTATTAACTATTAACGTACCTGTCTCTTCCGAAACGAATGAGTACTATAGACTATCTGAGACTACATCGTTCCTTCTGAGTCT
+
A@AC:B@;5555:=666==>>B@A@;>>@;??@@?@<@9?AA???C@CC?C?A@@:9::9(95;79B;>A?8;<5<9;9444$597;.555&555.5;;?=@@49468@>8A?@<??A@B@@BBB@@@B;:9<@BBB?AAACCCAA=A=A;;6;BA@CB@@=@AAABB?BD>AB@;?><<<7<AA?BBCBE3??>?A@>BBAAA7;7;@@B=C=??A;:9:CCCBCB=@99::,:BB?ABCB@@?CBBBA@=>=ABBCCABABBB=BBBB;?8?499AA@@AB
@ATNG8:05061:06178
GATGGTAGCACACGAGATCTCATCGTACTCATTCGTTTCGGAAGAGACAGGTACCTTAATAGTTAATAGCGTACTTCTTTTTCTTGCTTTCGTGGTATTCTTGCTAGTTACACTAGCCATCCTTACTGCGCTTCGATTGTGTGCGTACTGCTGCAATATTGTTAACGTGAGTCTTGTAAAACCTTCTTTTTACGTTTACTCTCGTGTTAAAAATCTGAATTCTTCTAGAGTTCCTGATCTTCTGGGTGCGCTACAGTCTCTCTACCATCGTTCCTTCTGAGTCT
+
@@@A8<BBBBEBCCCCA@BCCBBCBBBBBCCHBCCCC>CCAGACCCBBBB@BBC>A>A===<<9<9====B>>=<744444$4:6;56606A>@?ABA=BC8::;>=A=BAAACCBC@CCB?B?BBACBBBB?BB@@=?BBFECDBABBBB@;;;,00>;00,9:@=@@CAB?>877555*54;052555'6;;;<5;>;555:99;;AAAA.A>==>;>:>A:=>F>=<<5:5:>>>@@;@<==7=>>AAAA887;:A=>>>?A:=;;;=19186;;@???B=
@ATNG8:05067:06194
GATGGTAGAGAGACTGAGCGCACCCAGAAGATCAGGAACTCTAGAAGAATTCAGATTTTTAACACGAGAGTAAACGTAAAAAGAAGGTTTTACAAGACTCACGTTAACAATATTGCAGCAGTACGCACACAATCGAAGCGCAGTAAGGATGGCTAGTGTAACTAGCAAGAATACCACGAAAGCAAGAAAAAGAAGTACGCTATTAACTATTAACGTACCTGTCTCTTCCGAAACGAATGAGTACTATGTAGAGCTCTATACACCCCATCGTTCCTTCTGAGTCT
+
BCBB@BBBBBABBBBBCCBBB;;;0:CCADCCB@@=@?BCEECBB?AA>A>AAA9::::):=BBBCCCCBBBC;@=:9:::(9<8;88<=188;8===CBA;;;<><>@<@BB<@>>=;;;@@AA>==@AB=BAAA<?>>>>>@@<A<BAA<@>>>>888;>>@ACC?BC>??C?????=5=:817===>/>?=?A@@@A@>@=?<???A=C=@@@CC<AAAB;;;<A=AAA9=994:?=@::9B@A@AACBBBBB??:<<8888)8>>>><@=@<??AA;;;;
@ATNG8:05068:06190
GATGGTAGTATATCGCGTCGCTATCCAGAAGATCAGGAACTCTAGAAGAATTCAGATTTTTAACACGAGAGTAAACGTAAAAAGAAGGTTTTACAAGACTCACGTTAACAATATTGCAGCAGTACGCACACAATCGAAGCGCAGTAAGGATGGCTAGTGTAACTAGCAAGAATACCACGAAAGCAAGAAAAAGAAGTACGCTATTAACTATTAACGTACCTGTCTCTTCCGAAACGAATGAGTACGAGAGAGCACACGTGTCTACCATCGTTCCTTCTGAGTCT
+
@@@E?CBCCCCBBCCCDBCCCCCBB>BCD@CBBBBB>B@CCCCCCF@BB?B>AACBABBB2A>ABBABBDB???6=>;;;;;*;C;>=ACC;CCCACABBCCC@@=@@BB>BCB?BBBBCCCCBBBDBBBDD@BBCC@CBBB@AAB=@<@?@=@CDFCBDC?CCBBBB?AA>>>?>ABBBC>BBB?BBBBC3BB@?===B@@@A;A:=>BB:>:=@BCDACBAABBB?B?BBC>CBB?BB???DBBBBCA;;?AABBB@A;;;@?<A>;;???;@<@>>887;:
@ATNG8:05073:06172
GATGGTATAGAGAGCTCTCTCATCGTACTCATTCGTTTCGGAAGAGACAGGTACGTTAATAGTTAATAGCGTACTTCTTTTTCTTGCTTTCGTGGTATTCTTGCTAGTTACACTAGCCATCCTTACTGCGCTTCGATTGTGTGCGTACTGCTGCAATATTGTTAACGTGAGTCTTGTAAAACCTTCTTTTTACGTTTACTCTCGTGTTAAAAATCTGAATTCTTCTAGAGTTCCTGATCTTCTGGGCAGACTCTCACACGCCTACCATCGTTCCTTCTGAGTCT
+
@:?I@CCCBBBCCCC9;;CCCCCCDCCBBCCD@DBBB>BDFF@BBBCDBB@BBBBB?B@BCCC@C@CAAACCCBC???=9=)?A?BBCC>BBBB>BBB?CC587>A@@>AAACBBBB?BBA<>;>AA??:;;=B@@@;???@CCA===@AAA?@?;?=<8=?:?;????==>@@<@@DDD6@;>088===+<A@@@:@=>=<==?@A==@@@,;///<7=7??=AABB;;;8=8====@@;>>@D:@@@@A@===?>>>=;4;;;,----7274=9??>>>>>>
@ATNG8:05082:06203
GATGGTAGTACATGATAGACGACACCAGAAGATCAGGAACTCTAGAAGAATTCAGATTTTTAACACGAGAGTAAACGTAAAAAGAAGGTTTTACAAGACTCACGTTAACAATATTGCAGCAGTACGCACACAATCGAAGCGCAGTAAGGATGGCTAGTGTAACTAGCAAGAATACCACGAAAGCAAGAAAAAGAAGTACGCTATTAACTATTAACGTACCTGTCTCTTCCGAAACGAATGAGTACGAGAGTCAGAGCAGAGCTACCATCGTTCCTTCTGAGTCT
+
:;AA?BCCCCBCCBBBBCBE;;;CC@BBD@CDEDJE@C@BCCCCCC?AA@D@B@B;;;;;*;>BBCCCBBB@@@8@B;;;;;*;@=@5:::*;@?;@BBBCBCBB?B@CC?BCC@CBCCCCCBBBCBBBCCCBCCCC?A@BBDDCC?C@CBA?ACCBCC@A?ACCCBC@CC?CCB?AABBA<AA@<ABAAB3@A>ABBBCCBAB?B>AACE?C@??@@@=@BABCBB?B@CCC>CCB?BCCCCCAAACCABABBBBABBBBBCAA>AAAAB?B>B<>>@@B>;;
@ATNG8:05083:06191
GATGGTAGCTATACGTATATTATGTACTCATTCGTTTCGGAAGAGACAGGTACGTTAATAGTTAATAGCGTACTTCTTTTTCTTGCTTTCGTGTTATTCTTGCTAGTTACACTAGCCATCCTTACTGCGCTTCGATTGTGTGCGTACTGCTGCAATATTGTTAACGTGAGTCTTGTAAAACCTTCTTTTTACGTTTACTCTCGTGTTAAAAATCTGAATTCTTCTAGAGTTCCTGATCTTCTGGAGATATCATCAGCGAGCTACCATCGTTCCCTTCTGAGTCT
+
<<<A?AA>>>BCCBBBC>>@<@>CCCBBDAA?ACCC=CC7<6<;:BBBB@CDCDD@D?BBBH@B?BDDAABA;;8:CCCC3??6::@@:@CCBB?@@;@@<??BBBC7::9:@A??<>BB?C?BB777955-6755499=>==>??A=767:;>>>>><AA<@=AAA=:::>=8:9:79,74:466888(89>>A:@@B??;::<<8;=<=/:::=<8<>>>;>>==:55.53=C:?>@766=9///66866/779:<99//.4266555(..'/(/8559:9:
@ATNG8:05086:06178
GATGGTAGCTCTGCTCTGACTCTCGTACTCATTCGTTTCGGAAGAGACAGGTACGTTAATAGTTAATAGCGTACTTCTTTTTCTTGCTTTCGTGGTATTCTTGCTAGTTACACTAGCCATCCTTACTGCGCTTCGATTGTGTGCGTACTGCTGCAATATTGTTAACGTGAGTCTTGTAAAACCTTCTTTTTACGTTTACTCTCGTGTTAAAAATCTGAATTCTTCTAGAGTTCCTGATCTTCTGGTGAGATATGCATGATGCATCGTTCCTTCTGAGTCT
+
?@@C@CECCBBCBBBCBBDDGCCBBBBBCCBA?ABBC?CC@C?CCCCCCB@CFCCC@B?BCCC?C?CBBBCDDDE@@@@@@0??=A@BB>ACHD@BCCAEE@;;;CCD@CBBBBBBD?BBC?C@BBBBABAC?BBCC?CCCCDBBBCCCBBBBAB@CBB?CC?C?CCBCCGDCCABCCCC:C@B=AABBB2DIDED?DECCDDCBA@5;;;;*<@AADAEACB?BCEDCCC@C@CCBCBB?BACACCCCCBCCCB@@ACBBBBBBBC?C@D?AADDCAAA
@ATNG8:05087:06189
GATGGTAGTATCTGTCTACGAGGCCAGAAGATCAGGAACTCTAGAAGAATTCAGATTTTAACACTGAGAGTAAACGTAAAAGAAGGTTTTACAAGATCTCACGTTAACAATATTGCAGCAGTACGCACACAATCGAAGCGCAGTAAGGATGGCTAGTGTAACTAGCAAGAATACCACGAAAGCAAGAAAAAGAAGTACGACTATTAACTATTAACGTACCTGTCTCTTCCGAAACTAATGAGTAACTATAGACTATCTGAGACTACCATCGTTCCTTCTGAGTCT
+
4::>ADCCCCCCCCBBCCCCAA>A@BBBBCBBBAA>@@BCCBBBA>@@7969??>???6;;@?00000==@<=7==?=::,-.)-(---&--73///3339552,237625..(..2222...33389:;;<@@@A:>>>?@@CB<A;?@A;A@@@>@>>:<?>>>><>D?@@@;@<<<>5=<<477676(8817==?876?>>:>:>877;A8<:::>:=@=>=>>=A=ABB8>>?<><:://*/::777A===??@A>>>@BBB=>>>?B=C<@:>>@@>>>@
@ATNG8:05089:06172
GATGGTAGGCGTGTGAGAGTCTGCCCAGAAGATCAGGAACTCTAGAAGAATTCAGATTTTTAACACGAGAGTAAACGTAAAAAGAAGGTTTTACAAGACTCACGTTAACAATATTGCAGCAGTACGCACACAATCGAAGCGCAGTAAGGATGGCTAGTGTAACTAGCAAGAATACCACGAAAGCAAGAAAAAAGAAGTACGCTATTAACTATTAACGTACCTGTCTCTTCCGAAACGAATGAGTACGTGTGCGACGTGTCTCCTACCATCGTTCCTTCTGAGTCT
+
@<CG@A>B;AA<B=>BBBBBBBCCD8BCB?DDFCBB@C6;;9956>:??;?;@BBBBBBB3A?@@@@?A@CA@A<@@@@???,87/3,388+8992333377888588==677>:>;::@@@@@B>==A>>><B@AA<878>>>>?;><A@B@CBCACCBC?BB@<??>?A?BBB>AAAAB=?==99:9:9:%:888>77557:579<:>>><?=@>>>A:==>>>>>=A=AAB:B999:AAB???A999BBBABBBB?@>>8;;C;>>>88189=:====;;;A
@ATNG8:05049:06242
GATGGTAGATACTCGCTGATACACCCAGAAATCAGGAACTCTAGAAGAATTCAGATTTTTAACACGAGAGTAAACGTAAAAAGAAGGTTTTACAAGACTCACGTTAACAATATTGCAGCAGTACGCACACAATCGAAGCGCAGTAAGGATGGCTAGTGTAACTAGCAAGAATACCACGAAAGCAAGAAAAAGAAGTACGCTATTAACTATTAACGTACCTGTCTCTTCCGAAACGAATGAGTACACACTCTCATATGACACTACCATCGTTCCTTCTGAGTCT
+
:;AB?CBBBBCABBBBBACCCCCCC>DBBA<BAAA?B@CBCCCCC?BB@C?BBBCCDDD3B?BBCCCCCCAAB:??87787(9@9=2989.8@C@CB@ABA???=A=>>8>982:;?AAB:::@@@A?>?D;@@AA<;;;A==>A=B<@??<@@@@?>AA=AAAABB>B@=?BB:<<@@@8@>:666666(694:>A@@>>=?;@;;;;@>D>ABA??;?CAA<<<<A;@>A7ABD?AA@BBBBBAA@@@@@>>=ACACA>>>B@D>??B@B@B?BBBAAABB
@ATNG8:05049:06251
GATGGTAGATACTCGCTGATACACCCAGAAGATCAGGAACTCTAGAAGAATTCAGATTTTTAACACGAGAGTAACGTAAAAGAAGGTTTACAAGACTCACGTTAACAATATTGCAGCAGTACGCACACAATCGAAGCGCAGTAAGGATGGCTAGTGTAACTAGCAAGAATACCACGAAAGCAAGAAAAAGAAGTACGCTATTAACTATTAACGTACCTGTCTCTTCCGAAACGAATGAGTACACACTCTCATATGACACTACCATCGTTCCTTCATGAGTCT
+
<B;:76=AACBCCDE:;=CCCCDEL>DA@?BDDBBB@B?A@A000=8<63:600///;8=)/+/==B8<<8/0*////99+9>:@7BD999CGFICCCCA;;5:2:929@@=CCCCCBCCBBBBBB@@@>AA;;7;AA???993;5;;;5;BA?AA8938::--.)..).88)08877)777,7;;;;.7;7<?@;AA===8<6977749455:;<6<==888?;>8=<=*77;/737333888;;885765553333339:5888==7;6;2333:==;<<
@ATNG8:05057:06230
GATGGTAGTGATACAGATCAGACACCAGAAGATCAGGAACTCTAGAAGAATTCAGATTTTTAACACGAGAGTAAACGTAAAAGAAGGTTTTACAAGACTCACGTTTAACAATATTGCAGCAACGCACACAATCGAAGCGCAGTAAGGATGGCTAGTGTAACTAGCAAGAATACCACGAAAGCAAGAAAAAGAAGTACGCTATTAAACTATTAACGTACCTGTCTACTTCCGAACGAAGAGTACATGAGATCTCGTGTGCGCTACCATCGTTCCTTCTGAGTCT
+
@A@@=;=@=B@;;6===66:6>@BB@BBB><CDBAA<B695;;:=?<::88=A?7;7:66'60/////3;=;==133:444&4;6;3;;;0;<=7<<BBC;;999)98C>:;<<:=>>>>@:696>>?<B>BC>>9;;?9:6==8;055616<<===5626<<=>D@CC@BBB=?;;<:1:5965>>>>+;>6:;558<;:</77(3999,3,377<88<=<77338,3,3838//*/<<79;;:<7900/777;995;<;???;?=:::6:+0(/68;88<8
@ATNG8:05058:06231
GATGGTAGACATATCGTACTCTCTGTACTCATTCGTTTCGGAATGAGACAGGTACGTTAATAGTTAATAGCGTACTTCTTTTTCTTGCTTTCGTGGTATTCTTGCTAGTTACACTAGCCTATCCTTACTGCTGCTTCGATTGTGTGCGTACTGCTGCAATATTGTTTAACAGTGAGTCTTGTAAAACCTTTCTTTTTACGTTTAACCTCTTCGTGTTTAAAAATCTGAATTCTTACTAGAGTTTCCTGATCTTCTGGTGAGTATGATGCATGATGCTACCCATCGTTCCCT
+
<@:<45;;<AB@@@AA@?BB?=>696===??B9@9;9,495:.448888;;8=B@AA?D<:95;7;6:=8888777479:9:'934;@AA9@333,3396=>8=BBBA@>A><79989*//887;4877....32266--(---5652226897555517781///(/3,,,,,***26066778+505;397777)78555.5).)/:<7=:=9DC:>==<,////5/55>C152;7::555-5267>AAA;@@@9999///;::;<;?;:;>>==<==066566-33,3
@ATNG8:05061:06211
GATGGTAGGACGAGCGTCTGAGAGGTACTCATTCGTTTCGGAAGAGACAGGTACGTTAATAGTTAATAGCGTACTTCTTTTTCTTGCTTTCGTGGTATTCTTGCTAGTTACACTAGCCATCCTTACTGCGCTTTCGATTGTGTGCGTACTGCTGCAATATTGTTAACGTGAGTCTTGTAAAACCTTCTTTTTACGTTTACTCTCGTGTTAAAAATCTGAATTCTTCTAGAGTTCCTGATCTTCTGGGCAGACTCTCACACGCCTACCATCGTTCCTTCTGAGTCT
+
@;<=7;;=8:999444444<=;;;:;;;;;9965444(4<5<8<=666==855599457<===<?@@><<<A<@B=:;:::'4<7=<==6;;<>766<8;95;99;45.5<555===5>99446>>5454444)449:.66<:::///97///<<<:>CC?@@>?=@?969;AAB@BAAA>0>*0)00/0/(/:555)599;656;;;:?==>+555<<7<:B@?AA999957;494:5559<;=@7>==665@999????A?C@C:<999:2949:>>>??999
@ATNG8:05064:06257
GATGGTAGCGAGCGAGTGTGTATACCAGAAGATCAGGAACTCTAGAAGAATTCAGATTTTTAACACGAGAGTAAACGTAAAAAGAAGGTTTTACAAGACTCACGTTAACAATATTGCAGCAGTACGCACACAATCGAAGCGCAGTAAGGATGGCTAGTGTAACTAGCAAGAATACCACGAAAGCAAGAAAAAGAAGTACGCTATTAACTATTAACGTACCTGTCTCTTCCGAAACGAATGAGTAGTGTGCGACGTGTCTCCTACCATCGTTCCTTCTGAGTCT
+
?;>B@CEBBBCCCCCCCCBBBDECC@CCB?CCCC@?>A@CCCDBBA@CC?A?ABBCCCDC5DAEDFDDCBCCCC=B@99999)9C<B:@@@9@CDACC@CCCD::8;?@@>@BD?CFEA@@CBCCCCCCBCC?CCGC@CBBBBBBC@B?BA@>@CFBBBCC@CCCCCC?CC?CAD?CCCCC>B??<?DCCB3BB?BABADCBBB?B?CCCC?B?@@CCB?BBBBBBB=@>?CC>CCC?BDABCCCBBBBBBBBBDCCBAA=ABC?BAACD?D??;@AA@??>>
@ATNG8:05067:06220
GATGGTAGCGCATATCAGCGCAGCCCAGAAGATCAGGAACTCTAGAAGAATTCAGATTTTTAACACGAGAGTAAACGTAAAAAGAAGGTTTTACAAGACTCACGTTAACAATATTGCAGCAGTACGCACACAATCGAAGCGCAGTAAGGATGGCTAGTGTAACTAGCAAGAATACCACGAAAGCAAGAAAAAGAAGTACGCTATTAACTATTAACGTACCTGTCTCTTCCGAAACGAATGAGTACTGCGTCTCACTCTCGCCTACCATCGTTCCTTCTGAGTCT
+
ECCC@C9;<AABBCCDECDAAABCE=CCD@CCCABA@C@CCBBBCD@DD<@>ABB@@@@@0@?BB<;<CCEBBB<A@;;;;;*;B9?<@@A8BCG@CGDICDC::6;>BC?BCC@CBCCCBBBCCBBBBBCE@CCBC@CBBBBCCC@DBE99;:CCFECCC>AACCAA?AC@DCC=??CCD>BAA>ABBBC3BB@899CBBBAC?C?CCCD??<>>BDBADB@@@@@=@?ACD>BBCADCCBBBBB???;;:@@@@BABBC?CCC@C@AAD?A>A?C@AAA999
@ATNG8:05068:06256
GATGGTAGCTCTGCTCTGACTCTCGTACTCATTCGTTTCGGAAGAGACATGTACGTTAATAGTTAATAGCGTACTTCTTTTTCTTGCTTTCGTGGTATTCTTGCTAGTTACACTAGCCATCCTTACTGCGCTTCGATTGTGTGCGTACTGCTGCAATATTGTAACGTGAGTCTTGTAAAACCTTCTTTTTACGTTTACTCTCGTGTTAAAATCTGATTCTTCTAGATTCCTGATCTTCTGGTGTCTGATCTGTATCACTACCATCGTTCCTTCTGAGTCT
+
88:=9=C@@@@?A<=;;;55595555555;44.5:;;)44.4.499955555555:5<7<<<<9=8<<;;;;;==466>>>)66:>=?@8;;::.444.4<056<<>>:;;;<><<<7<@@4929>==9999.595;7<=?<996;;==999@90)0;A50//477884444;.44444&4.4.44444$499993:::;://///6<<<.<AA666:<<8>666>=8<9====<<4954.495559554444:;999>55.55599497<39::<5555
@ATNG8:05069:06223
GATGGTAGCAGACGTGACAGAGGCCAGAAGATCAGGAACTCTAGGAAGAATTCAGATTTTTAACACGAGAGTAAACGTAAAAAGAAGGTTTTACAAGACTCACGTTAACAATATTGCAGCAGTACGCACACAATCGAAGCGCAGTAAGGATGGCTAGTGTAACTAGCAAGAATACCACGAAGCAAGAAAAAGAAGTACGCTATTAACTATTAACGTACCTGTCTCTTCCGAAACGAATGAGTACAGAGAGTACGATATGTCTACCATCGTTCCTTCTGAGTCT
+
D?@@@GCGC966>>>?===@BB@C:B=?:BBBB@>6<?..-5--(-3996;6:::33333$34999>;:@?BB?8?<99999'9;1788=<+47=7<A>@5555><@=>@<?@@=????:;;==AA@@??AE=??>>;?=;;;???<@=B==:=888<>>>9>>>899>AA;@??9999<8<>=988888(8:49=?A@@@GD7;666;;)/,/>==A==;;////)//5:9/9>=6====887>9989777@AAA>@@>///=38/--727)-*//8669==
@ATNG8:05069:06255
GATGGTAGTGTCATATGAGAGTGTGTACTCATTCGTTTCGGAAGAGACAGGTACGTTAATAGTTAATAGCGTACTTCTTTTTCTTGCTTTCGTGGTATTCTTGCTAGTTACACTAGCCATCCTTACTGCGCTTCGATTGTGTGCGTACTGCTGCAATATTGTTAACGTGAGTCTTGTAAAACCTTCTTTTTACGTTTACTCTCGTGTTAAAAATCTGAATTCTTCTAGAGTTCCTGATCTTCTGGGATGTGTGCGCAGTGCCTACCATCGTTCCTTCTGAGTCT
+
=8:A<BCBBBBCDBCCBCCDCCCCCBBBBB;<;<DGD?CC?C@BDCC?>C:>??==<=:=@@>:C:===BCCCCC?BBBAA0?@=?CCE?CGAA?ABB>CH@ABACCHAECCCCCCDACCB?B?DCCBAA@A=@@EFACBBBCCCBCBBBDDCCC@CCC?BB=@=@BBBBBDCC@C@@@@7@?C=ABCCC5CBBBE=BBCCCCCCBB=BBAB0@ABBB=A<@@=@A@@@CE@B?BCCCBB@CBBD;C;;;<BBB;;;BBBCACDF@BCBLHAI@CACDCCBBBB
@ATNG8:05070:06259
GATGGTAGCTCTGCTCTGACTCTCGTACTCATTCGTTTCGGAAGAGACAGGTACGTTAATAGTTAATAGCGTACTTCTTTTTCTTGCTTTCGTGGTATTCTTGCTAGTTACACTAGCCATCCTTACTGCGCTTCGATTGTGTGCGTACTGCTGCAATATTGTTAACGTGAGTCTTGTAAAACCTTCTTTTTACGTTTACTCTCGTGTTAAAAATCTGAATTCTTCTAGAGTTCCTGATCTTCTGGATATGAGTGACTCGTGCTACCATCGTTCCTTCTGAGTCT
+
@<>E@DCCCABBBBBCCCBBBCCBBBBDCBA@>@BED>CC@D?CBBBCCC?CCCBB@B@CCBB@B@CCDDDAA@B@BCBAA0;;7;AAC=BDBB@BB@=@C7;;@BAB?BBDEBCCE@CAA?A?BBBBBBAB?AACC@CCCCCCBBBBCBCCCBB?BBC@CE>A>ABDDCCCCDACCCDE<FAC=;;;;;*;CBBC>CCCBCCAAAA5<<<<*;@@A@=@>BB?AAAAABB@B@BBCBBB>AAB@BBCCBECDCBBABB@;::CC?BBBBC?B?A?CCCCCCBB
@ATNG8:05071:06238
GATGGTAGTGTCATATGAGAGTGTGTACTCATTCGTTTCGGAAGAGACAGGTACGTTAATAGTTAATAGCGTACTTCTTTTTCTTGCTTTCGTGGTATTCTTGCTAGTTACACTAGCCATCCTTACTGCGCTTCGATTGTGTGCGTACTGCTGCAATATTGTTAACGTGAGTCTTGTAAAACCTTCTTTTTACGTTTACTCTCGTGTTAAAAATCTGAATTCTTCTAGAGTTCCTGATCTTCTGGACAGAGTGTGCAGATACTACCATCGTTCCTTCTGAGTCT
+
@;@B?BCCCBCBBBAAACFGCCBCBBA==CBB?B;;;0<;5;?A@@A@;<499=BB>B@B@@A7;7;@@<?00/:)/////$/93<<>@4<;9929=@?BF;;<CC@A?BHKKCCCC?CCE@C@CCCCBBBB?CCCC@CCCCCCBBBBBBCBCBC@CCB?BB@C@BBBCCBCBB?BAAAA9A=B>BBCCC5CCCCE>CAAABCCBBB>BCCC3CCCCC@F@CC@BBBBBCC@C@CBBBBB@BBBAECCCCAAABBAACCCBB;;;?BBBBCAFBH?AACCCBBB
@ATNG8:05073:06241
GATGGTAGCGCGACGAGCGTAGACCCAGAAGATCAGGAACTCTAGAAGAATTCAGATTTTTAACACGAGAGTAAACGTAAAAAGAAGGTTTTACAAGACTCACGTTAACAATATTGCAGCAGTACGCACACAAATCGAAGCGCAGTATGGATGGCTAGTGTAACTAGCAAGAATACCACGAAAGCAAGAAAAAGAAGTACGCTATTAACTATTAACGTACCTGTCTCTTCCGAAAACGAATGAGTACGATGAGAGAGCTCTCTCTACCATCGTTCCTTCTGAGTCT
+
@::B:=CCB<==CAABBBAAAAA@C>CAC?@CCA;;6;<@BCCDBB?BD?B?ABCCBCCC3D?CBB:98ABBB?8=>;;;;;';@=<9;?=099;6;C>CCCBBB@B?BA?@@@?ABA@<<:@BAAAA@A;00*0@00+///9:<<=B?;?000/>@@;;?D?BBBBBCAA95865(///::1//68=:<>>.==5;77;?==>@<?<@?==5;4;;AAD?CBAAA@@;>;99::+9=>9ABB@@>?><;<>=;=>?BAA??876799<<9998=/7/76=;;:;;
@ATNG8:05074:06244
GATGGTAGTCTCAGATAGTCTATAGTACTCATTCGTTTCGGAAGAGACAGGTACGTTAATAGTTAATAGCGTACTTCTTTTTTCTTTGCTTTCGTGGTATTCTTGCTAGTTACACTAGCCATCCTTACTGCGCTTCGATTGTGTGCGTACTGCTGCAATATTGTTAACGTGAGTCTTGTAAACCTTCTTTTACGTTTACTCTCGTGTTAAAAATCTGAATTCTTCTAGAGTTCCTGATCTTCTGGCTCTCGTAGACAGATACTACCATCGTTCCTTCTGAGTCT
+
4444.44:::<==;>>BB;595555<555;9:5<<<<4<<5;7;ABB@@@;;9544.439:44.4.44;444944.444444#444(4;;;1;;;;69972//)///77:8666===<<8<>>9=9BABBABBA6;;@@<?@@@ABAAC;00077//)/6505:)0)///9556><47///)/)/)////&/;;:<4;;>>>>?55/27777'/////)/2793::<:::<7<7;::5556<89.5555:445>===>;::;5557444;;2828-333333//
@ATNG8:05077:06249
GATGGTAGCAGACGTGAAGAGCGCCAGAAGATCAGGAACTCTAGAAGAATTCAGATTTTTAACACGAGAGTAAACGTAAAAAGAAGGTTTTACAAGTCTCACGTTAACAATATTGCAGCAGTACGCACACAATCGAAGCGCAGTAAGGATGGCTAGTGTAACTAGCAAGAATACCACGAAAGCAAGGAAAAGAATTACGCTATTAACTATTAACGTACCTGTCTCTTCCGAAACGAATGAGTACCTCTCAGACGCTCGTCCTACCATCGTTCCTTCTGAGTCT
+
A<DG@CAABCBBCBCDC@CBBCBC?BDDACCCC??>?@BCBDCBB?BC?C@CBA@ABBB3B@BBBBBBCCCCC>DCBBBBB1BA;A6>>>5>AB?BBB>@??@A<@;@@=A@@7::@@@?AA>>AAA>>>@:>>>>9><>@AA::7:=@<<:====@AAA<?@@ABB?BB?BBB>BB@@?:A?:5<8===2:?:>9<;;9///5:7</88;?;>>@AA=>>>?>?C=C9>@D9???<??BB=>><==>@@??????HA;;8;??;?@BAA=A9>;>ACBBBCC
@ATNG8:05078:06225
GATGGTAGAGAGACTGTAGCGCACCCAGAAGATCAGGAACTCTAGAAGAATTCAGATTTTTAACACGAGAGTAAACGTAAAAAGAAGGTTTTACAAGACTCACGTTAACAATATTGCAGCAGTACGCACACAATCGAAGCGCAGTAAGGATGGCTAGTGTAACTAGCAAGAATACCACGAAAGCAAGAAAAAGAAGTACGCTATTAACTATTAACGTACCTGTCTCTTCCGAAACGAATGAGTACAGAGAGTACTATATGTCTACCATCGTTCCTTCTGAGTCT
+
99:A@A?CDCCC@AACCCCCCCBBB>BCF@FBBB@?<@?BBCBBBC?BC?B?B?>9:999)9>ABFCBCBC??<7==@BBBB2BA=@;@@@8ACCAFCDCCBCDD?C?BB?BCC?BBAACCCCCCCCEBBBB?ABBC@CBAACCCC?C@C@@=@DCCBABC?CCDBBB?BB@BCB=??<<<7<??;ABCCB3BA<A??@BAA;;8:<>>AB<B<??A??9??@@@BB?B?BBB=BBA>AAABABBBBB?@?BBBBBB>?A>==@A7;;?@A6;7<:>=BAB>>>
@ATNG8:05080:06216
GATGGTAGCACACGAGATCTCATCGTACTCATTCGTTTCGGAAGAGACAGGTACGTTAATAGTTAATAGCGTACTTCTTTTTCTTGCTTTCGTGGTATTCTTGCTAGTTACACTAGCCATCCTTACTGCGCTTCGAATTGTGTGCGTACTGCTGCAATATTGTTAACGTGAGTCTTGTAAAACCTTCTTTTTACGTTTACTCGTCGTGTTAAAAATGCTGAATTCTTCTAGAAGTTCCTGATCTTCTGGCGCTCTGTCACGTCTGCTACCATCGTTCCTTCTGAGTCTT
+
;;AC>AABAAA;;9;<<<>?CBA<;=@?@>@D?BBB@4;;8>:=<99:00*0/7792::;BBBAEAF@@AAA@>><9:999$7;2700/(///8)//<8<<8;;;=@B?BCCCBCBB;8<A>A52259986526--(-(--9;@@>885::;9>>@<<//)//(/7:9;>>855:3778==*505/57899*9<5560566-----,22-3999(..,,,-(-0550692221556;6:7555=055822....6555989..-4--.805799;5:4=8<<<5////(
@ATNG8:05083:06226
GATGGTAGTAGTACACTAGTCTTACCAGAAGATCAGGAACTCTAGAAGAATTCAGATTTTTAACACGAGAGTAAACGTAAAAAGAAGGTTTTACAAGACTCACGTTAACAATATTGCAGCAGTACGCACACAATCGAAGCGCAGTAAGGATGGCTAGTGTAACTAGCAAGAATACCACGAAAGCAAGAAAAAGAAGTACTCTATTAACTATTAACGTACCTGTCTCTTCCGAAACGAATGAGTACTACTCTCAGAGACACACTACCATCGTTCCTTCTGAGTCT
+
@<<B@BBBBBBBBCCDDBCCCCBCB@BBG@CBBA@?;>;::;A@@@<?A=@<@AA=====)939AA@AACBABC=A@9::::(:@;@9???5?BD?BAA>9:;//+/7;=6;9=:==A???@@@@AAAAA>>8=>=>:<9<=9::?<A<??A=@@@@A>??;A;;>BB=AC>@AB?BBBBD>CB?<?@@@?/?@5::<==>;:;=A=;;;A>D7;;>AA:>>=888?;?<@AB;BA@<???>>>>>@B@??????BAAAA??AAA=<<=??<>:>:>>>>>>??
@ATNG8:05088:06250
GATGGTAGCGCATATCAGCGCAGCCCAGAAGATCAGGAACTCTAGAAGAATTCAGATTTTTAACACGAGAGTAAACGTAAAAAGAAGGTTTTACAAGACTCACGTTAACAATATTGCAGCAGTACGCACACAATCGAAGCGCAGTAAGGATGGCTAGTGTAACTAGCAAGAATACCACGAAAGCAAGAAAAAGAAGTACGCTATTAACTATTAACGTACCTGTCTCTTCCGAAACGAATGAGTACAGAGAGTACGATATGTCTACCATCGTTCCTTCTGAGTCT
+
BAAC?CC@AGDEBBBBBCCCBBBCD>CCC@FFHEAA@A@CCCCC@@=@A=?;?BA@@@BB0A@ACAGDCBBAA@;@B@AAAA0AA=A?BBC;CEDADCBB@AB;;6;?A@<@CC?CCABCBCBCCDBBBCDCAC:;:=@@ABBBBB?C>B;;9;CDDFDCB?BBBCDD@BC?BCC>?@BBB=BAA=@@???/?;9<AAABBBBB?B?A@BB>=:>@BBB@CC;;;BC@C?AAC?DCC=?A@?AABBBBBBBBBBBBCBBBBBBBB>ACB>><??A:>>???@@@
@ATNG8:05090:06255
GATGGTAGCGAGCGAGTGTGTATACCAGAAGATCAGGAACTCTAGAAGAATTCAGATTTTTAACACGAGAGTAAACGTAAAAAGAAGGTTTTACAAGACTCACGTTAACAATATTGCAGCAGTACGCACACAATCGAAGCGCAGTAAGGATGGCTAGTGTAACTAGCAAGAATACCACGAAAGCAAGAAAAAAGAAGTACGCTATTAACTATTAAACGTACCTGTCTCTTCCGAAACGAATGAGTACTATGTAGAGCTCTATACTACCATCGTTCCTTCTGAGTCT
+
;AAB<A=BBCCDBBBBBCCCCDDCB?BBB@BCDA:;7;<@@ACCAA>AB?A?BBB@AAAA0@?BECCCCCCDEC<AA??@@@,@C?C@CEE;FCE@CBBBBCBBB>B@CC@CBB@CLCCBABBCCBBBCAABACCCC@BBCDBBBB=>:@00-0A@@>>AB?BB@@@B???;?@?;?@BAB=?=>:9999::%:787?:A=<BB=?=?<;>@3::,8<CCC@CDBBBBB>A9:;C=BAA>ABCCCCBBBBBCBAAAA????:;>??@:>=>=B<B8=5:;=;;;CA
@ATNG8:05091:06250
GATGGTAGTGTGTCTCTGAGAGTAGTACTCATTCGTTTCGGAAGAGACAGGTACGTTAATAGTTAATAGCGTCTTCTTTTTCTTGCTTTCGTGGTATTCTTGCTAGTTACACTAGCCATCCTTACTGCGCTTCGATTGTGTGCGTACTGCTGCAATATTGTTAACGTGAGTCTTGTAAAACCTTCTTTTTACGTTTACTCTCGTGTTAAAAATCTGAATTCTTCTAGAGTTCCTGATCTTCTGGGATGTGTGCGCAGTGCCTACCATCGTTCCTTCTGAGTCT
+
88?=8=BCCCACDDABBDCCCCAABCCCCDCB@B@??:A@>B@BBBCBCC@BBBAA<B?CBBB@CAECCCGCCC?BBBCC2BC?CBCB=BBAB?BDBAGC:;;@A@D@BBCCCDKE>@@B?B>BDCCBBBD?BBBC?CAAAC:;:CBBBBAAAC?BBB:;;?B>BAABBCBBCACCCFF;D?A999BBB2CCCCG>BCFAB@A;::;@@AA1@::9@<@?BBACCBBCAA=@>@DDCCD@BABB=B;;;A@A@C@@;;;C@@@@?CC@@A@F@I@BBBBBBA@
@ATNG8:05094:06241
GATGGTAGCATCATGCATATCTCACCAGAAGATCAGGAACTCTAGAAGAATTCAGATTTTTAACACGAGAGTAAACGTAAAAAGAAGGTTTTACAAGACTCACGTTAACAATATTGCAGCAGTACGCACACAATCGAAGCGCAGTAAGGATGGCTAGTGTAACTAGCAAGAATACCACGAAAGCAAGAAAAAGAAGTACGCTATTAACTATTAACGTACCTGTCTCTTCCGAAACGAATGAGTACAGAGAGTACGATATGTCTACCATCGTTCCTTCTGAGTCT
+
ABCC@CCCCCCCBBBBDCCDCDCBB?DCD@BBBC@?>@@BBCCDDC=@@?C?CCC???>?.??BCCACCCD:9828==?@@@1@B@@@BCB9BBB@CCCCCCC;;:;?BBADED>BBBCCCCCCFBBBBBBB@BGEE?AABBBBBB>C@BBB@BBBCCCCC?BABBBC?BB@BBB>??CCC<BBA>ACCCC2BB?CBBBC@@@@<@:>>AB<@<>>BBA?AAAAAAA?B?BCE>DBB?BBBBBBBBBBAAACCCCCBCCB==8;;7=@AAA=A=A6<<?@A@>>
@ATNG8:05049:06303
GATGGTAGAGTATCATGTGTATCTCCAGAAGATCAGGAACTCTAGAAGAATTCAGATTTTTAACACGAGAGTAAACGTAAAAAGAAGGTTTTACAATACTCACGTTAACAATATTGCAGCAGTACGCACACAATCGAAGCGCAGTAAGGATGGCTAGTGTAACTAGCAAGAATACCACGAAAGCAAGAAAAAGAAGTACGCTATTAACTATTAACGTACCTGTCTCTTCCGAAACGAATGAGTACATAGATATACGTATAGCTACCATCGTTCCTTCTGAGTCT
+
BABC@CCBBBBABBDDCCCEBBBBC?CDD@FAA@??;?@BBDCDDD@DD=B@CDC>>>>>0>?CCCBCGEGCBB;AB;;;;;*;C?EACCC;CCCACCBCCCC??=@@CD@CCC?DDCCCCCCCCCCCBBBC?CDDD>BBBBCBBB@C@CBB?BDDDCCBB=BDABBA?AA>B@B<==BB@9BBA?BBBBB3BC?C?>>CDCBB>=:=>?A:>:=BCBC@BBA@@BA?B@CDD>CBBACCCBBDBACCAAACCA@@BBBBB@<<A;A;;;A>B>A?CCC@B>=>
@ATNG8:05052:06262
GATGGTAGTGTCATATGAGAGTGTGTACTCATTCGTTTCGGAAGAGACAGGTACGTTAATAGTTAATAGCGTACTTCTTTTTCTTGCTTTCGTGGTATTCTTGCTAGTTACACTAGCCATCCTTACTGCGCTTCGATTGTGTGCGTACTGCTGCAATATTGTTAACGTGAGTCTTGTAAAACCTTCTTTTTACGTTTACTCTCGTGTTAAAAATCTGAATTCTTCTAGAGTTCCTGATCTTCTGGGTGTATCAGCGAGTATCTACCATCGTTCCTTCTGAGTCT
+
?:>?7>>C;;:BBBBBCCGGCCCDDCBBBCBA=@A@A<AB?B?CBEDGCCACICCC@C@CDDD?B@BCCCCBBBA;A?@?@,@A?@@BC<A@;;6;BC>CI:<;BB;<7;BBABCBE>A@D@C@CGCBBCCB?BCCC;::CCCCCAAAA@@@@BB?BEEGEG?B?CBBBBAC@A?@@@CC;B>B>BAAAB0B@BEI>BCDBBCCCFD@CCCD5FBBCC?C9;;=@@BBBGG@D@BBBDDC?BBCD>CCCCBCCBBBBCCCCCDBB?BAA@D@C@C@CCCCC;;;
@ATNG8:05055:06285
GATGGTAGGAGACACGTCGCACACGTACTCATTCGTTTCGGAAGAGACAGGTACGTTAATAGTTAATAGCGTACTTCTTTTTCTTGCTTTCGTGGTATTCTTGCTAGTTACACTAGCCATCCTTACTGCGCTTTGATTGTGTGCGTACTGCTGCAATATTGTTAACGTGAGTCTTGTAAAACCTTCTTTTTACGTTTACTCTCGTGTTAAAAATCTGAATTCTTCTAGAGTTCCTGATCTTCTGGATACACTCATGTGCACCTACCATCGTTCCTTCTGAGTCT
+
>:?D;<BA@C>>@C==BBBABA@@@ABBBB;:7;AAA9BB<A>BBDCCCE?AABDC?B?BA@@=@?CBBBCCCCC=ABCCC2BA>A899.9@@A?C@@4982:9BBDF?BBBBBCBB@@B><?;>>>=<:898)8::5:;>=;;;==;;:>B==>=@@A<>>:=:<>???>>@A9;;?=;,;27299@@@/@@:::2:=:///::6;5;>>>/?<<<:4<4<<4<<;;>>>7>5877::<8=>>;>??>=888;;@@@@@@766856///;5=5=5;;>DDDBA
@ATNG8:05064:06301
GATTAGTATAGAGCTCTACATAGTACTCATTCGTTTCGGAAGAGACAGGTACGTTAATAGTTAATAGCGTACTTCTTTTTCTTGCTTTCGTGGTATTCTTGCTAGTTACACTAGCCATCCTTACTGCGCTTCGATTGTGTGCGTACTGCTGCAATATTGTTAACGTGAGTCTTGTAAAACCTTCTTTTTACGTTTACTCTCGTGTTAAAATCTGAATTCTTCTAGAGTTCCTGATCTTCTGGGCAGACTCTCACACGCCTACCATGTTCCTTCTGAGTCT
+
;597@BBCCCCCCEGBBBB>CCDHBBCB;;4;@@B=CB@C@BCBBBCC@BC@@@?A?BBBB?B@BBBBCCCAA==>???.?A:??A@9@BBB?B??9?@4:9A@@@<????BDAD<AAA=A;@@@@?>>>>D>>>8;9?<<=>=??BAA==>><>>><@@;@5:;;===B@@<@@@@@5@:=8;::::*:<<==5=>A@@@A==>1888(257775>5>?9;;;?9999>9>>>:AB:>=>K;A;<;;;>===;66<74---2---;49697A@@==;--
@ATNG8:05065:06275
GATGGTAGACATATCGTACTCTCTGTACTCATTCGTTTCGGAAGAGACAGGTACGTTAATAGTTAATAGCGTACTTCTTTTTCTTAGCTTTCGTGGTATTCTTCTAGTTACACTAGCCATCCTTACTGCGCTTCGATTGTGTGCGTACTGCTGCAATATTGTTAACGTGAGTCTTGTAAAACCTTCTTTTTACGTTTACTCTCGTGTTAAAAATCTGAATTCTTCTAGAGTTCCTGATCTTCTGGATATGAGTGACTCGTGCTACCATCGTTCCTTCTGAGTCT
+
BBCD@CCBBBCCCBBBCCCBCCCDCCBBBB@A=@@??<@C@D?;<;CCCB@CCAAA@C?BBBB?C=ABBBBAAAA?@@@@@,6;*//99;2;?==5=>D?BA?ACA9:47;<;:<;><>>>=A<A@@9:878:>AAA=AA@A@@@>>>AAAA@@@=@@@<@A<><>AA>>>@@A5;;>>>/>:?19/;;;,:<<<=+//55778:::588;9+8///7374<C=A>=:@AA<A;@@A878-//;9;:::@@@AAAAAAAA@@@>>:=>>=?;?:>8>=@@;666
@ATNG8:05067:06281
GATGGTAGAGAGACTGTAGCGCACCCAGAAGATCAGGAACTCTAGAAGAATTCAGATTTTTAACACGAGAGTAAACGTAAAAAGAAGGTTTTACAAGACTCACGTTAACAATATTGCAGCAGTACGCACACAATCGAAGCGCAGTAAGGATGGCTAGTGTAACTAGCAAGAATACCACGAAAGCAAGAAAAAGAAGTACGCTATTAACTATTAACGTACCTGTCTCTTCCGAAACGAATGAGTACTGCGTCTCACTCTCGCCATACGTTCCTTCTGAGTCCT
+
/7//)/////49999556;;;==<<6<9;86DAB@A?AACCBBBCB@AA=A>==>::999)98@@?A?AAA9:929ABBCCC5@@=@2;;;6;CC@EECB@@=;;6;?BB?CBC@BBBBCCICBBBDCC::;<;;:;;??=?@?>?<??B@@>@AAAB@?@DCCCCCC<???CBB<A@A@?:>;;8<>==?.?@=?@@@??@@A7<8;@@@=B==>ABB=A@?=<77/7/7<<8=8939BA@@@87777<<888=79788838///6649*3.3778;33,3
@ATNG8:05070:06297
GATTAGAGAGAGCTCTCTCATCGTACTCATTCGTTTCGGAAGAGACAGATACGTTAATAGTTAATAGCGTACTTCTTTTTCTTGCTTTCGTGGTATTCTTGCTAGTTACACTAGCCATCCTTACTGCGCTTCGATTGTGTGCGTACTGCTGCAATATTGTTAACGTGAGTCTTGTAAAACCTTCCTTTTACGTTTACTCTCGTGTTAAAAATCTGAATTCTTCTAGAGTTCCTGATCTTCTGGGTCTACGCTCGTCGCGCTACCATCGTTCCTTCTGAGTCT
+
9457@@CBBCCDCB@@@BBABCBDBBBBBBACCFI>CC@?:CCCBCCCCABBBB@C@BBA@>@?CBBBCCCCC>A@BBB2AB>BBEE>CBBB>BBC>AB9;<ADBB@BCCKDCCC=;;B@D@EGDCCCBB@CCCC@CCCBAAACCAAACDBBC?CCC@CCAE@BBCCCBBBC@DCCCC;D@B?B<@@@6;;BDD=BBCBBBCCDE=AAAA0ADCBB>B?BB8;;BBABB?B@BCDCCC>BBBB<BCAAACBBBBBDCDBBBCC?AA@:;5;=@@CBDCBB;;
@ATNG8:05071:06294
GATGGTAGGTGCACATGAGTGTATCCAGAAGATCAGGAACTCTAGAAGAATTCAGATTTTTAACACGAGAGTGAACGTAAAAAGAAGGTTTTACAAGACTCACGTTTAACAATATTGCAGCAGTACGCACACAATCGAAGCGCAGTAAGTATGGCTAGTGTAACTAGCAAGAATACCACGAAAGCAAGAAAAAGAAGTTCGCTATTAGCTATTAACGTACCTGTCTCTTCCGAAACAATGAGTCTGCGTCTCACTCTCGCCTACCATCGTTCCTTCTGAGTCT
+
BBBC@CEC@B<;;EDCDCCCCCCCB?BBB?BBBBCD@C?CCDBBBC@CC@C@BBB?@@@@0?=ABCBBCCCCBA=AC;;;;;.;F?H?CCC<BDDACCBCABB;;;-;=BB<@??<>?C@BBCCCCBBBBCDD@CCBB?BBBBAACD?DBBAB?BBDCBBCC?BBCFBB?BB?BAB?BAAAB=B??=<BBBB/A@58816;@AED:@AC@9949<>@@77.5;;7;85:>:>?C7==:=AAA<;;AAA>>>@>>>BD@;:6;=>:>@@AA=B=B7;;A@@@@@
@ATNG8:05071:06299
GATGGTAGCTATACGTATATCTATGTACTCATTCGTTTCGGAAGAGACAGGTACGTTAATAGTTAATAGCGTACTTCTTTTTCTTGCTTTCGTGGTATTCTTGCTAGTTACACTAGCCATCCTTACTGCGCTTCGATTGTGTGCGTACTGCTGCAATATTGTTAACGTGAGTCTTGTAAAACCTTCTTTTTACGTTTACTCTCGTGTTAAAAATCTGAATTCTTCTAGAGTTCCTGATCTTCTGGCTCTCGTAGACAGATACTACCATCGTTCCTTCTGAGTCT
+
@::@<@EB@BCB;;9>>@AABCBBBABBC@:;8;AAA=BC?B?@@@BB@@<@BBCB?B?:;5=5:5;<=CBA@;=8BB==>+B<48773,3?=>>BA@=??;???A@A=AABBBBAC?CDC>>:>A=>=AAA;C>@@7>;>=<<@>??>?@===><AAA:>>=B;??AAAB>>=:;=@AA2A<B<@@@@>/=;::;/::<;;;=;==18888(5<;9A=C<>>:>@@@///9@9@=@A>>;>AA=H????>D@@@AA>><<<99::?@A??;?=A:==AAA@??
@ATNG8:05074:06289
GATGGTAGAGTATCATGTGTATCTCCAGAAGATCAGGAACTCTAGAAAGAATTTCAGATTTTTTAACACGAGAGTAAACGTAAAAAAGAAGGTTTTTACAAGACTCACGTTTAACAATATTGCAGCAGTACGCACACAATCGAAGCGCAGTAAGGATGGCTAGTGTAACTAGCAAGAATACCACGAAGCAGAAAAAGAAGTACGCTATTAACTATTAACGTACCTGTCTCTTCCGAAACGAATGAGTACTATAGACTATCTGAGACTACCATCTTCCTTCTGAGTCT
+
89/0+/9<>@>@D@=666>><<<::6---3---//58<8><544555)556;;2999//////#/2///<<<<<==>09000////#/:)/)/777'9997<;;;=AC;<<,::??<@?C7:>>5;;??>@9955955.5:<=9;;;@???@=A?BAB=@@A@BD@@<;;;>?C>B@=::;*0...*--0/9999+//188::99>8<7>6;>>=<A;?59:BACC@DCB<<@499=6===385==>:8==@B<==;335::5//99//+//89,3.3,33<:9454
@ATNG8:05074:06291
GATGGTAGCTCACGTACGTCACACGTACTCATTCGTTTCGGAAGAGACAGGTACGTTAATAGTTAATAGCGTACTTCTTTTTCTTGCTTTCGTGGTATTCTTGCTAGTTACACTAGCCATCCTTACTGCGCTTCGATTGTGTGCGTACTGCTGCAATATTGTTAACGTGAGTCTTGTAAAACCTTCTTTTTACGTTTACTCTCGTGTTAAAAATCTGAATTCTTCTAGAGTTCCTGATCTTCTGTCTCTCGTAGACAGATACTACCATCGTTCCTTCTGAGTCT
+
@:?C;CBBBBBB@@;EBCBCBCCBBBCCBBBC@CCCC>CCAD@CCCC@@@?CDFBB>B@CCCC@D?BABBBCBBB?DDDDD2BB?BCCC>@AACACCC@BB9:9?BCB@BBACCCAA<AAB>A;?AA@@>>><A@@@:>=<A@@@@@?@?AB???;@@B=AA:=:>BACAAAFE=A;;;;/;9>;>@BBB/A?@@B5=888;;A?@@;>>>>/>===@<@:>><>AAAAA@<B<B>>>@@9=<?<<<?=<>??D@@@@@====;;5;>?@F=B=A=;;;>>?AA
@ATNG8:05084:06270
GATGGTAGTAGTACACTAGTCATACCAGAAGATCAGGAACTCTAGAAGAATTCAGATTTTTAACACGAGAGTAAACGTAAAAAGAAGGTTTTACAAGACTCACGTTAACAATATTGCAGCAGTACGCACACAATCGAAGCGCAGTAAGGATGGCTAGTGTAACTAGCAAGATTACCACGAAAGCAAGAAAAAGAAGTACGCTATTAACTATTAACGTACCTGTCTCTTCCGAAACGAATGAGTACGAGAGAGCACACGTGTCTACCATCGTTCCTTCTGAGTCT
+
CBCB?CDDABABBCCCDDDDBBAAB?BBC?CCCCBB>B@CCCCCCC@DC@D@CCB99999)9=ACCBCCBCAA@8=?=@@@@0@B>B@CCC<CGHAFBBBCCC??<A@BB?CBC@CCBBCCCCCCBBBBCCC@CDDD;>>BBBBBC>A>@BB?BCCBBAAA?CCCAAA?BBB<>?9::CCF>BAA>ADCCD3CA<A;::AAC@@<@:==AA7;7;AA@A>A@@@@A@=@?BBB>BBC@BBBBBCCCA@=A?@BCCB@@@?>>>??;??>>>;>;><@@@=>;::
@ATNG8:05085:06279
GATGGTAGTATATCGCGTCGCTATCCAGAAGATCAGGAACTCTAGAAGAATTCAGATTTTTAACACGAGAGTAAACGTAAAAAGAAGGTTTTACAAGACTCACGTTAACAATATTGCAGCAGTACGCACACAATCGAAGCGCAGTAAGGATGGCTAGTGTAACTAGCAAGAATACCACGAAAGCAAGAAAAAGAAGTACGCTATTAACTATTAACGTACCTGTCTCTTCCGAAACGAATGAGTACGAGAGAGCACACGTGTCTACCATCGTTCCTTCTGAGTCT
+
@AAC@CCCCCCCCCBCBBBDCBBBB?CCD?CCCDBB@C?BBCCCCC@CC@C@CAA:::::*:@CDBABCCCAAA9>@:;;;;*;D>C=BBB9CEEACBDCCCCBB>B?BB@BCD@CCCABBBCDDDDBBBCC?CCCC?BABBBBBB>C@BBC?CCCBAACC?CCCCAC?CC?BBB99:CDE>CCB?AAAAB2BC@A>==ABAAA;@:@?AA;>;>BBAA?BA?????;?<?CH>CCC>ABCCCCBBBCCB@@BBBBB@AA;;;>C=AA??B@@<@<@@A>>:::
@ATNG8:05088:06284
GATGGTAGGCGACATACATACGCGCCAGAAGATCAGGAACTCTAGAAGAATTCAGATTTTTTAACACGAGAGTAAACGTAAAAAAGAAGGTTTTACAAGACTCACGTTTAACAATATTGCAGCAGTACGCACACAATCGAAGCGCAGTAAGGATGGCTAGTGTAACTAGCAAGAATACCACGAAAGCAAGAAAAAGAAGTACGCTATTAACTATTAACGTACCTGTCTCTTCCGAAACGAATGAGTACTGCGTCTCACTCTCGCCTACCATCGTTCCTTCTGAGTCT
+
4<<>?CCC@CA?@BBCDFABACBAB@CCC@CCCBCDAF>BA999>>:00*0)0;/555555#57<<;666<:::<3>;@BCCCC*C?=<5999*5@<6<:69@;=/00)/2//)/8839;;:;==<<<<>>>AA;9@>@@699@@@@==9>9>@@7@BAAA?@@???@BBA<@@>@@=4<<777)7??9@@@@@2?B@B=BBBA@:?>A444AA2727:::95>@;84553848;<45557;;:::<8=?@;A???>?>=;;>;7;:;6;3445585:74434:///
@ATNG8:05093:06301
GATGGTAGCGAGCGAGTGTGTATACTAGAAGATCAGGAACTCTAGAAGAATTCAGATTTTTAACACGAGAGTAAACGTAAAAAGAAGGTTTTACAAGACTCACGTTAACAATATTGCAGCAGTACGCACACAATCGAAGCGCAGTAAGGATGGCTAGTGTAACTAGCAAGAATACCACGAAAGCAAGAAAAAAGAAGTACGCTATTAACTATTAACGTACCTGTCTCTTCCGAAACGAATGAGTACGATGAGATCTCGTGTGCTACCATCGTTCCTTCTGAGTCT
+
?AAC@CCCC?@@@BCCCCCCBABCCFGCC@CBBCCFAF@CCCBEAA<AB>B?BBCCCCDC5C?BBCJCDCCCCC=B@?@BBB5BE@E@CBB;BCCADCCCC@@997;?BB>CBC?BCB@@@ABDBBCAAABB@CCCD?@@CCFBBB@C@C;;:;CCCDCCD@CCCBBB@BB?BBB=?@BBA9@992999999%9?<794BBFCCC>@>@BBB@C?>>CCC?@@A@@@B?B?AAE>CBB?ACBBBBBBCCCAA@@@999AC@??;@B:=;;;C?C@C?BBCB?998
@ATNG8:05096:06261
GATGGTAGGCGAGAGTGAGACGCAGTACTCATTCGTTTCGGAAGAGACAGGTACGTTAATAGTTAATAGCGTACTTCTTTTTCTTGCTTTCGTGGTATTCTTGCTAGTTACACTAGCCATCCTTACTGCGCTTCGATTGTGTGCGTACTGCTGCAATATTGTTAACGTGAGTCTTGTAAAACCTTCTTTTTACGTTTACTCTCGTGTTAAAAATCTGAATTCTTCTAGAGTTTCCTGATCTTCTGGGTCTACGCTCGTCGCGCTACCATCGTTCCTTCTGACGTCT
+
??:;75<<7;;;>>==<<<><;;>@<<<>A;;7699>7>C<C<@@?C;;;<?>?<D:C@?@@E@C@BBBB>::<;788888'7:6:B=?6<<<<9<<;47:3///88806;:<8??>?8655:.2277755559=>C688?8::BBB?:87655;699:17:-5-578:7557=055;88*5.522.///'.8899---9---685;;AAAA.=;;8B;A<AA=A;;;::=@4=18699<<39:66.55//-33-/.9888;=;;;<A;;995;5=+--3---337
@ATNG8:05053:06330
GATGGTAGGAGACACGTCGCACACGTACTCATTCGTTTCGGAAGAGACAGGTACGTTAATAGTTAATAGCGTACTTCTTTTTCTTGCTTTCGTGGTATTCTTGCTAGTTACACTAGCCATCCTTACTGCGCTTCGATTGTGTGCGTACTGCTGCAATATTGTTAACGTGAGTCTTGTAAAACCTTCTTTTTACGTTTACTCTCGTGTTAAAAATCTGAATTCTTCTAGAGTTCCTGATCTTCTGGTGTCGTCTATCATGTACTACCATCGTTCCTTCTGAGTCT
+
>:;C:BBD@CCBBBDCCCCBABCCCCCCCCCC@CCCC=CCAD@BBBBDCB@BCBBA?C@CCAA?A@BBBABBBBB@BBBBB3BC?BAAA=ACCG?BBC?BB>>=>CBB?BBBBA?BB>CAA;A;@@>>>:8:=AAAA;@??>AA?@@@A>>>==<8>::7;B<>;>BAAAAB>>:>?BDD5A<A<@@AAA.AA@@@9@@>=>>>>>>07767(89:;A<?<?@<BADA>??=D<A@AAAA:=<?<ABBAA@:8:ABBAA>>>AAA<@@@AA<A<?<??AAA888
@ATNG8:05056:06324
GATGGTAGCGAGCGAGTGTGTATACCAGAAGATCAGGAACTCTAGAAGAATTCAGATTTTTAACACGAGAGTAAACGTAAAAAGAAGGTTTTACAAGACTCACGTTAACAATATTGCAGCAGTACGCACACAATCGAAGCGCAGTAAGGATGGCTAGTGTAACTAGCAAGAATACCACGAAAGCAAGAAAAAGAAGTACGCTATTAACTATTAACGTACCTGTCTCTTCCGAAACGAATGAGTACCTCTCAGACGCTCGTCCTACCATCGTTCCTTCTGAGTCT
+
AACC@BCCDDCB@ABCBCBBBBCEC@AAA?DCCCBB?C?BBCCDCC@BB>B>BCCCCFFF3C@CDDCDCCCBB@6?>9;;;;*;B=><@>>4@BB?CBBCCDC@@?A@CC@CCC?CCCCC@@BDBBBBCDBB@BCFF@BBBBBBBD@DADBB?BCCCDCCC?BBBCCC?CB?BBB?BBCDE<BBA;??=>>1?A>B@@@CCBCC?C=AACC?B?@ACBB@BBBABBB@C@BBD>CCC?BBBBBBD?A@?BBCCCCBAAABB@BBB@A@??B?B?B?CBCBB?>?
@ATNG8:05058:06314
GATGGTAGCGCACACATAGATACAGTACTCATTCGTTTCGGAAGAGACAGGTACGTTAATAGTTAATAGCGTACTTCTTTTTCTTGCTTTCGTGGTATTCTTGCTAGTTACACTAGCCATCCTTACTGCGCTTCGATTGTGTGCGTACTGCTGCAATATTGTTAACGTGAGTCTTGTAAAACCTTCTTTTTACGTTTACTCTCGTGTTAAAAAATCTGAATTCTTCTAGAGTTCCTGATCTTCTGGAGATATCATCAGCGAGCTACCATCGTTCCTTCTGAGTCT
+
BAAB@DCBBBHDBABCCCFDCCCBCCBBBCDEACCBC>CC@C@DCCGCCCADCCDDADABBBB?B@BCEDBBB@@<;::;:*9;2:>>@;@DGF?CCIDCF;;;@BBB@CCCCCCBB?BBB?B@CCCCCCBB@BBCC@CFCCEBBBDCBBACBBB?CBB?BC?C=AADDCCBBCACCCCC;D@C@CCGGJ3DB;::.<;CCCCCA;;4;;;;;%;>>AD?B?@?<?CCBCAC?C@CA@C@@<?AC=CBCBCBBBBBBCCCBBBCBB>CA@@C=A>B?BBBCCA@@
@ATNG8:05059:06334
GATGGTAGTAGTACACTAGTCATACCAGAAGATCAGGAACTCTAGAAGAATTCAGATTTTTAACACGAGAGTAAACGTAAAATGAAGGTTTTACAAGACTCACGTTAACAATATTGCAGCAGTACGCACACAATCGAAGCGCAGTAAGGATGGCTAGTGTAACTAGCAAGAATACCACGAAAGCAAGAAAAAGAAGTACGCTATTAACTATTAACGTACCTGTCTCTTCCGAAACGAATGAGTACGAGAGAGCACACGTGTCTACCATCGTTCCTTCTGAGTCT
+
CCBB?CDCCC??@FDB>BCCDD@BB?CBD?CCCCAA>A>BBFDCCC?CC@C@EDC999::.:?BCCDDCAA:9939?BBCC;DDD?C7;;;6;CHIGBBCCDDCC@C@CDACCB?BDDCCCBBCCCBAACCC?CCCC?BBBBBBBB>B?BBB?BBBBBBCC?AAACCC?BB@>>><>>CDC>BA@;@@@@A2>A<A::;BBA??;?;?@CA;?;?BFBB@AAA@@??=?@CDD=CBC>BACBBDBBBBBBBBBBBBBBCBAAABB?@>>>A?B>B?BABBBAAA
@ATNG8:05061:06329
GATGGTAGCATCATGCATATCTCACCAGAAGATCAGGAACTCTAGAAGAATTCAGATTTTTAACACGAGAGTAAACGTAAAAAGAAGGTTTTACAAGACTCACGTTAACAATATTGCAGCAGTACGCACACAATCGAAGCGCAGTAAGGATGGCTAGTGTAACTAGCAAGAATACCACTAAAGCAAGAAAAAGAAGTACGCTATTAACTATTAACGTACCTGTCTCTTCCGAAACGAATGAGTACGAGAGTCAGAGCAGAGCTACCATCGTTCCTTCTGAGTCT
+
>BCC@CCCABCEBABBC:9;CBBBC@ABB?@@CB@@=A@DAA;;:B@CC@C@BAB@>==>'<1;??:97>888=39<;:;:;';?<@<@BB8CCC?@ACCCCECEAC@BC@BBC?BCC;;;HCCCCCCCBAA?B@@@>AABCBBBB?B?BBB?BCBBBBBB@BCF@@@?BB?CAA>AABBB=BBD?CCCCC3BB?AAA???AAA=B<?>?C=B<>>CCB?BBBAABA?B@CCC?CBC?BAAABBBBB@?@BCEBBABCCCB@@AC8<;>>@=A<A:>=====@A
@ATNG8:05062:06326
GATGTAGTATAGAGCTCTACATAGTACTCATTCGTTTCGGAAGAGACAGGTACGTTAATAGTTAATAGCGTACTTCTTTTTCTTGCTTTCGTGGTATTCTTGCTAGTTACACTAGCCATCCTTACTGCGCTTCGATTGTGTGCGTACTGCTGCAATATTGTTAACGTGAGTCTTGTAAAACCTTCTTTTTACGTTTACTCTCGTGTTAAAAATCTGAATTCTTCTAGAGTTCCTGATCTTCTGGGTCTACGCTCGTCGCGCCTACCATCGTTCCTTCTGAGTCT
+
@@@CCCCCCBBBCCCCBBBEDEECCBBBC@@<@@>>8?A>B?BCDCCBB?CBCBB?B?BA@B>B?BBBBA@BBB??????1?==BBBB=AAAB?BBB@BB<?>ACBA?BBAA=???:?==:>=CAAA==<<8;<==:>@@CAA@???@@BA;;;7;;A=AA;?;??@@A@@AA<???A>/;5;9=?EDD/AB>>?9>==>@@AB@@<????/?778@;?7;;<@???ABB=A:==A@@A:==AB:@@???D>>>>>>A@@A<AAA<AAA>>;>7:4:@@???AA
@ATNG8:05062:06327
GATGGTAGAGAGAGCTCTCTCATCGTACTCATTCGTTTCGGAAGAGACAGGTACGTTAATAGTTAATAGCGTACTTCTTTTTCTTGCTTTCGTGGTATTCTTGCTAGTTACACTAGCCATCCTTACTGCGCTTCGATTGTGTGCGTACTGCTGCATATTGTTAACGTGAGTCTTGTAAAACCTTCTTTTTACGTTTACTCTTCGTGTTAAAAATCTTGAATTCTTACTAGAGTTCCTGATCTTCTGGTGAGATATGCATGATGCTACCATCGTTCCTTCTGAGTCTA
+
88:=:<@BBB;;:9;99=;;;<>>@>@CCCCCACCDD;BA6;1699<=9;7:A=00+0,0/996;;=AAAA??9958;;;;);85::??6<=::6:;A;@A>>?>@>A9>889;?<<:8B>9>:7::6622609=7727<9999?;;;>;<::///97268)/)/77877:55-58877,74:176777(8;=>D3;:<56,5C@;=:=A@=.:77.6;4:6;>8=>>@@@CB<A7<;?B@@<@@@<>>===??@AA??>>=>=@@@=@??;;5:4:19==>>:=66
@ATNG8:05068:06324
GATGGTAGTACATGATAGACGACACCAGAAGATCAGGAACTCTAGAAGAATTCAGATTTTTAACACGAGAGTAAACGTAAAAAGAAGGTTTTACAAGACTCACGTTAACAATATTGCAGCAGTACGCACACAATCGAAGCGCAGTAAGGATGGCTAGTGTAACTAGCAAGAATACCACGAAAGCAAGAAAAAGAAGTACGCTATTAACTATTAACGTACCTGTCTCTTCCGAAACGAATGAGTACTGCGTCTCACTCTCGCCTACCATCGTTCCTTCTGAGTCT
+
@AAD@FCCBBBC::<CCBCC9;;DCAFCC?CIJDBB@B@BBDCDED?AA?B?A@C;;;;;*;=CCBCBCBB@A@8@C;;:::);@;=5999&9@=:?CBCCCDDD@C@@@>@BB?BBCBBBCBCCCCBCBBB@CCCD@BBBCBBBA@DAGBB?BCCCCBBB?CCDBBB@BC>BBD>AABBC=A?>999999(9A>BBCCCBBBB?A<??BB?B@EFCCB@AAA@@;;8;@DDD>CCB@BBBBCBCD@@@BBBBABCBAABB@CCD?BAAAC@C@C@CCCBB???
@ATNG8:05068:06345
GATGGTAGGTGCCATGAGTGTATCCAGAAGATCAGGAACTCTAGAAGAATTCAGATTTTTAACACGAGAGTAAACGTAAAAGAAGGTTTTACAAGACTCACGTTAACAATATTGCAGCAGTACGCACACAATCGAAGCGCAGTAAGGATGGCTAGTGTAACTAGCAAGAATACCACGAAAGCAAGAAAAAGAAGTACGCTATTAACTATTAACGTACCTGTCTCTTCCGAAACGAATGAGTACAGAGAGTACGATATGTCTACCATCGTTCCTTCTGAGTCT
+
CCAA@CCC@CCC?CBBBCAAABBCACCC@CCCBBC@C@CBA@CDD@CC?B?B@@999::'94>9=CB<?=799*8999::29A<A2999&79;4:::==BB>>;>=BB=B==:=?A>=>>>>??DAAAAA<?=?A<AAAA?AAB<A=A>A>>@@@@?AB=BBAAAA=>><?DF?BBBBD>BB@<=====+=>:>?@ABBC>>3818@>>:>:>>>8838?AAAAA<@<???9?AA=AAAAABBB@@BB>>=AADAAAA@A@>>;>@ABB<A<><>???AA@?
@ATNG8:05068:06347
GATGGTAGCGAGCGAGTGTGTATACCAGAAGATCAGGAACTCTAGAAGAATTCAGATTTTTAACACGAGAGTAAACGTAAAAAGAAGGTTTTACAAGACTCACGTTAACAATATTGCAGCAGTACGCACACAATCGAAGCGCAGTAAGGATGGCTAGTGTAACTAGCAAGAATACCACGAAAGCAAGAAAAAGAAGTACGCTATTAACTATTAACGTACCTGTCTCTTCCGAAACGAATGAGTACGAGAGTCAGAGCAGAGCTACCATCGTTCCTTCTGAGTCT
+
88/0+0<BBBC9;:BBBCCDDCCCCACBB@CCBBA@=A>A@ECCBB@CC=?<?ADBBBBB0B>BBBBBBBBEEE=BA;;<<<';=<=<===+===6;AHCCCCCB?C?BB?BDJADBBCCCCCDBBBCCCCC@CCCC@CBBBCCBB@CACCC@BDCCCCCB@ABCBBB?CD@BBB:::AAA:9:9>ABBBB3BD@BBBBBBB?@=@<?AAB@B?@ACCC@CCCBBCC@C@BBC=BAB>AABCAAABBEBAAABCCBBBBBBAAAB?BBBBB?B?B>A@@@AA>>
@ATNG8:05068:06359
GATGGTAGGACGAGCGTCTGAGAGGTACTCATTCGTTTCGGAAGAGACAGGTACGTTAGTAGTTAATAGCGTACTTCTTTCTCTTGCTTTCGTGGTATTCTTGCTAGTTACACTAGCCATCCTTACTGCGCTTCGATTGTGTGCGTACTGCTGCAATATTGTTAACGTGAGTCTTGTAAAACCTTCTTTTTACGCTTACTCTCGTGTTAAAAATCTGAATTCTTCTAGAGTTCCTGATCTTCTGGTATACACACTCGCTCGCTACCATCGTTCCTTCTGAGTCT
+
ABCC@DCG@CB@;;?<@CGCEBBB@BBBCCA@;?;;;0;A=A@CBBBB;;7;AC;;9;ABCBC@B@CBBBD;;;C@BBD=;;6;49>?;:A@AB?CBB?BC?AABBBB?BBBBBBBC?BBC=A=@BBBABAA=ABCC?BCCBBBBBBCAAABCAA?BGEACD@C@AA?AAABBB?B<<;<5;>B>;;;;;*<B@@A?BAAADCBAAC?CCCC2BBA;;7;=BC=AAAAA@C@B@CBDHDD?@@C=AA;;;CCCEBCCCFCCCCDC@BBBBC>A?BACCGGCC::
@ATNG8:05072:06329
GATGGTAGTGCGTGAGAGAGAGACCCAGAAGATCAGGAACTCTAGAAGAATTCAGATTTTTAACACGAGAGTAAACGTAAAAAGAAGGTTTTACAAGACTCACGTTAACAATATTGCAGCAGTACGCACACAATCGAAGCGCAGTAAGGATGGCTAGTGTAACTAGCAAGAATACCACGAAAGCAAGAAAAAGAAGTACGCTATTAACTATTAACGTACCTGTCTCTTCCGAAACGAATGAGTACTGTATCTATGTGTGCGCTACCATCGTTCCTTCTGAGTCT
+
?AAC@CBBA@ABCBCBBBCKDCCBB>BBC?BBAA:;6;:@CCCBBB<@A?C>>?>9:::9):<@?ABBBBBBBA;?@AACAA0@?9?5;;;-;;;5;BBBBECDD@D@CD@BBB@CDCCCCCCCCCBBBBCC@BBBD@C@@?A@???C?B@A=@BBBCCBB?CCCBBB?BC@CCB;>>?>>8<993::999(9A<ABBCB;>>>=B<@???:?=88;BB?@????@A@D?ABC>CBB?BBBBBCBBCAABBCBBBBBBBB>>>??<?AAAA<@5;5;;;>@===
@ATNG8:05074:06312
GATGGTAGTGATACAGATCAGACACCAGAAGATCAGGAACTCTAGAAGAATTCAGATTTTTAACACGAGAGTAAACGTAAAAAGAAGGTTTTACAAGACTCACGTTAACAATATTGCAGCAGTACGCACACAATCGAAGCGCAGTAAGGATGGCTAGTGTAACTAGCAAGAATACCACGAAAGCAAGAAAAAGAAGTACGCTATTAACTATTAACGTACCTGTCTCTTCCGAAACGAATGAGTACGAGAGTCAGAGCAGAGCTACCATCGTTCCTTCTGAGTCT
+
==CD@C@B@@??==B=CCCCHCC?@:=BA?@>@@@A>B?BBDDBA@>@B?B@BBBDACCC+=8@BBBA@??:98*99;4:<<)<>:><BBB8@ACACGCBB>=00+0:;;2=?B8BCBABBD;;;A;;;BBA>@@@DA@@@CCCBB@C>BBB?BBBBCBCC@CCBBBB=???BA?:==@?A8====BCCCD3BB?:89ABA=<=5;5:<;<696;?CCC@BBAAA=B<?<>DC=@>><?ABBDCEEBB99:??ABABAA?@?=;<6;788:5:8<8:999>687
@ATNG8:05074:06335
GATGGTAGTGTCATATGAGAGTGTGTACTCATTCGTTTCGGAAGAGACAGGTACGTTAATAGTTAATAGCGTACTTCTTTTTCTTGCTTTCGTGGTATTCTTGCTAGTTACACTAGCCATCCTTACTGCGCTTCGATTGTGTGCGTACTGCTGCAATATTGTTAACGTGAGTCTTGTAAACCTTCTTTTTACGTTTACTCTCGTGTTAAAAATCTGAATTCTTCTAGAGTTCCTGATCTTCTGGACAGAGTGTGCAGATACTACCATCGTTCCTTCTGAGTCT
+
;444.5=::@=;?;;;;?;;<<BDF??;?55579<>>2668<8=:;;566166;>=1515;995A465@@@@@@A?BBEDG5?A?B?@A<@=@=:B==:>C@:99B@D@C??>666@=@@@@C@CCCCDCDC@CBCD>AACCBCBCB;;;@C@BB?CB><==:=?CBBCC@@@A445990949455559$9:559)9@:@@>655:.5555$595557<1558;::<<<<8<9<:::44.44549;<<<<66695?=>;;555905565<;><><==<<<<66
@ATNG8:05075:06350
GATGGTAGCTCTGCTCTGACTCTCGTACTCATTCGTTTCGGAAGAGACAGGTACGTTAATAGTTAATAGCGTACTTCTTTTTCTTGCTTTCGTGGTATTCTTCTAGTTACACTAGCCATCCTTACTGCGCTTCGATTGTGTGCGTACTGCTGCAATATTGTTAACGTGAGTCTTGTAAAACCTTCTTTTTACGTTTACTCTCGTGTTAAAAATCTGAATTCTTCTAGAGTTCCTGATCTTCTGTGTCGTCTATCATGTACTACCATCGTTCCTTCTGAGTCT
+
:;;<?A=BCBABB@A@BBBDABACDHCBCBCC?BABB>CD@D@CCBBBBC@CJJDD9;::==A?C@CCCDB@=;@7?ADEE2<B@D@<A<A<<<9==??=A<?A<::5:::><=9:255<8=9;;:@<<A@>BA<@@BB@@?A?@>9:89=<993;AA=AA=A=A@@??;99@;@@@@@7B=A;>>>>@0=A@BB=B995@:>944.4444$9449949;@@=@@@@;9:9?9?AACCC@BB:99@>>>9:9A@??<<BAA@B;@>>:<7?;?;??>>=:99
@ATNG8:05082:06335
GATGGTAGTATAGAGCTCTACATAGTACTCATTCGTTTCGGAAGAGACAGGTACGTTAATAGTTAATAGCGTACTTCTTTTTCTTGCTTTCGTGGTATTCTTGCTAGTTACACTAGCCATCCTTACTGCGCTTCGATTGTGTGCGTACTGCTGCAATATTGTTAACGTGAGTCTTGTAAAACCTTCTTTTTACGTTTACTCTCGTGTTAAAAATCTGAATTCTTCTAGAGTTCCTGATCTTCTGGTGTCGTCTATCATGTACTACCATCGTTCCTTCTGAGTCT
+
A@@B@BDCCCC@BBCDBBCECECBBCDDCDAA?ACGG=BB@C?BBBCCCB?BDCCB>A>BBBB>B?BBBBBCBEB>88999(8A=@ACG=DDBC<@@B@CD?>=>CBB@BBBBCA==9@AA<@;@AA?>???=BD>>:>>ABBB@@???AC??@@:<==8=>5:5;@@A@@@@@;>>>?>5>;A9:;:::.:AAAD:A>?????B@@6=<<<.<>@?@<?=AA<@@@@???<B;?>AABB<???<@===A>==>?AAA@===BBB<???@@;@=C=A@@@>>;;
@ATNG8:05091:06351
GATGGTAGTGTGTCTCTGAGAGTAGTACTCATTCGTTTCGGAAGAGACAGGTTCGTTAATAGTTAATAGCGTACTTCTTTTTCTTGCTTTCGTGGTATTCTTGCTAGTTACACTAGCCATCCTTACTGCGCTTCGATTGTGTGCGTACTGCTGCAACATTGTTAACGTGAGTCTTGTAAAACCTTCTTTTTACGTTTACTCTCGTGTTAAAAATCTGAATTCTTCTAGAGTTCCTGATCTTCTGGGATGTGTGCGCAGTGCCTACCATCGTTCCTTCTGAGTCT
+
888A@C@CBBBCBA;96CCGFCCBBCEDCC:9;:BBC=CB?B@CBBBBCC:;:;CC@B?BCBB?C?ABBA@@@@A=@AAA@,A@;?@BA;BBBC@DGE@CC@BBA@@C@BBBCBBBB?A@@<@<@B@@@A;;7:ABB>CBDGCBBBCECBBAB::5;@@9?A<?<?ABBCCCBB@CBBBB:B@D;;;JDD5CBBBC7;;@@AAC@@@?BBAB1>@@??;@?CC@BBAAA??=@?CCCDBC?DCDL>BB;;;BBBBBBBCDC@CCC@BBBBDALAB@BBDBBB;:
@ATNG8:05052:06377
GATGGTAGGCGTGTGAGAGTCTGCCCAGAAGATCAGGAACTCTAGAAGAATTCAGATTTTAACACGAGAGTAAACGTAAAAAGAAGGTTTTACAAGACTCACGTTAACAATATTGCAGCAGTACGCACACAATCGAAGCGCAGTAAGGATGGCTAGTGTAACTAGCAAGAATACCACGAAAGCAAGAAAAAGAAGTACGCTATTAACTATTAACGTACCTGTCTCTTCCGAAACGAATGAGTACGATGAGATCTCGTGTGCTACCATCGTTCCTTCTGAGTCT
+
=;?C@CCB@BCCBCB@@@BBBCCDC>CCD@DECCAA>@@CCGABBC@AA>@=@CB;;;;.;>BCDCBBCAABB;@@88888)9?;>8=;<1<AA>@A@ABBBBB@B@A@==::5;@A=>=>>>A?@?>><<8889@<>=>>AAAA9>9>AB?A@ABCB@@<@BB>7858>9>BB?A@BDD<@><899999(993:?;;>>=<=8=8>>?@:<:><<=A<@@@A@@@<@<@@@8@@@<@A@@ABBBBBBBBBB@?=<=?:;;>AA=B>ABA>A7979BBA:;:A
@ATNG8:05056:06376
GATGGTAGACATATCGTACTCTCTGTACTCATTCGTTTCGGAAGAGACAGGTACGTTAATAGTTAATAGCGTACTTCTTTTTCTTGCTTTCGTGGTATTCTTGCTAGTTACACTAGCCATCCTTACTGCGCTTCGATTGTGTGCGTACTGCTGCAATATTGTTAACGTGAGTCTTGTAAAACCTTCTTTTTACGTTTACTCTCGTGTTAAAAATCTGAATTCTTCTAGAGTTCCTGATCTTCTGGGTCTACGCTCGTCGCGCTACCATCGTTCCTTCTGAGTCT
+
??@B<CDBBCCCDDAA@BCCDCIIBBBCCCCC@CCBB>BC?B@DDCBBBB?@AB??>??CBA?=?@CCCAAAACB?CCCCC3BB<A7882:@@C@CDC?@?499?@AB?BBBC@>>@7?=A=A:@?>><:8:<???A:>>AAA??>>>@@@@>==:===<?B=B<AA@@@ABA@:==CDD5A<A;>>AAA/AA>>>6>;;;==>>>=18888(8===C<?<>?<@@AA>??=D=@@B@??7;;>>7;::@@@@@AA@@???AAAA=???@A<A<><>9==///8
@ATNG8:05061:06391
GATGGTAGTAGTACACTAGTCATACCAGAAGATCAGGAACCTAGAAGAATTCAGATTTTAACACGAGAGTAAACGTAAAAAGAAGGTTTTACAAGACTCACGTTAACAATATTGCAGCAGTACGCACACAATCGAAGCGCAGTAAGGATGGCTAGTGTAACTAGCAAGAATACCACGAAAGCAAGAAAAGAAGTACGCTATTAACTATTAACGTACCTGTCTCTTCCGAAACGAATGAGTACTTATCTATGTGTGCGCTACCATCGTTCCTTCTGAGTCT
+
?;;C@CBABBDDCCBBBCCCCC@@@>ABC@DBBCDD@C@FACBBD?BB?A=ACC;;;;.9<A@BBDDCB@@=6<@;;:::);=;<:=99.=?=8<A<AA@?@B?A>AA>BBB>BBBBBBB@D@@@A::8><>@@A<>>=======A<@@C?BBAAABBB@>>>A>?;9:5:@@<@AAAA=AAA>>=>=5?=9>ABBBBBBB?B?B===>D<B@@;;69???:;;<@=A@A9@AA=??A@???B?BBBBBBBBBBBAAA>AA=AACBB?B?B?BB@>==>>
@ATNG8:05062:06381
GATGGTAGTGTCAGTGCGCGTCGTCCAGAAGATCAGGAACCTAGAAGAATTCAGATTTTTAACACGAGAGTAAACGTAAAAAGAAGGTTTTACAAGACTCACGTTAACAATATTGCAGCAGTAGCACACAATCGAAGCGCAGTAAGGATGGCTAGTGTAACTAGCAAGAATACCACGAAAGCAAGAAAAAGAAGTACGCTATTAACTATTAACGTACCTGTCTCTTCCGAAACGAATGAGTACTATAGACTATCTGAGACTACCATCGTTCCTTCTGAGTCT
+
A?@B?BBBBBBCFBBCCBBBBDBGC@CCCACCCCCC@C?C?BBDD@CC?B@@CC;;;;;':8?:<B=<@?899*9;:9999):?<>>BBB18==>BBBBBBC>><?@CC@@@@<??@@BA??A@BBCBAB?BBBB@@@AA?AAA<A;?@B?BBBBBBCC?ABBABB?BA?BBA;@ACCC>AAA?AA@@A2??<?BB@BAA@@;@<@BAA<A=A@@?@<@AAA@@@:A<AAD;DAA?ACCCCBCCCCCCAAABBBAB@A@CCDD@BBBBB?A=B=@@BCCCCC
@ATNG8:05066:06365
GATGGTAGTAGTACACTAGTCATACCAGAAGATCAGGAACTCTAGAAGAATTCAGATTTTTAACACGAGAGTAAACGTAAAAAGAAGGTTCTACAAGACTCACGTTAACAATATTGCAGCAGTACGCACACAATCGAAGCGCAGTAAGGATGGCTAGTGTAACTAGCAAGAATACCACGAAAGCAAGAAAAAACGAAGTACGCTATTAACTATTAACGTACCTGTCTCTTCCGAAACGAATGAGTACACACTCTCATATGACACTACCATCGTTCCTTCTGAGTCT
+
===?<:99=A@@;<B<A<=>@A@@@:@AA>B@@ABB>B=BBBAA@A>BB8;6;BBBACCC5C@AAA;;;B@?@?9??CCCCC1CE@C>A=AAAA@@CECBACBAA=?@;;:;CC@DCCBCGBCBD@A@B@@@=@@BC>??AAAABBAA@@00-0:;=?;>?9=888@A>@A?B>84;9333,/694----..%--74---876979665777:6=;77AAC?CCA@===17-7;?8=@B799A@>>>>A@@BBBC@@=><??===?A>B@@@B=A>B=?>B<<777
@ATNG8:05080:06394
GATGGTAGCTCGCTGATGATATCTCCAGAAGATCAGGAACTCTAGAAGAATTCAGATTTTAACACGAGAGTAAACGTAAAAGAAGGTTTTACAAGACTCACGTTAACAATATTGCAGCAGTACGCACACAATCGAAGCGCAGTAAGGATGGCTAGTGTAACTAGCAAGAATACCACGAAAGCAAGAAAAAGAAGTACGCTATTAACTATTAACGTACCTGTCTCTTCTGAAACGAATGAGTACTATAGACTATCTGAGACTACCATCGTTCCTTCTGAGTCT
+
@>A@?BB@@@F@?ABBBC;;;CCBB@BCCBBBBCA@=@@BBBBB@@<@A6:3:@@9999-7;>ACBBBCB?>>5:99944&5;49.555&5999;699AB@=>8<900+0@>9@@AABCCCCCCCFBCCC@CCBB@BCBBCCBB?B@B;;89C@??BBB?BFECBB:99@CBB=BBCBA8>=<197>>>.?A9?:A>>=A>@<@;??AA<@<>=@??=@AAABBC?@@@BC>C>?;?A@999AABBBBC>===BB=@BBB===>BAA<C?D?C?B>>;>777
@ATNG8:05083:06373
GATGGTAGGCGAGAGTGAGACGCAGTACTCATTCGTTTCGGAAGAGACAGGTACGTTAATAGTTAATAGCGTACTTCTTTTCTTGCTTTCGTGGTATTCTTGCTAGTTACACTAGCCATCCTTACTGCGCTTCGATTGTGTGCGTACTGCTGCAATATTGTTAACGTGAGTCTTGTAAAACCTTCTTTTTACGTTTACTCTCGTGTTAAAATCTTGAATTCTTCTAGAGTTCCTGATCTTCTGGGTGCGCTACAGTCTCTCTACATCGTTCCTTCTGAGTCT
+
88:B?CCD:DBBBBCBBBBBCCECCCHEEC<;5;;;;,:?294:BCCFCC@BAAA@6:6;@AA?A?CBGBBB>::9====1=@2;897,3=?A<??A;?A499>@@B?BBCBBBBB@C@@:>;>BAAA=<<<AAAA<???@A???@???>>=>=;=;;5:>5;7;BF@@@@@@8;::98*9/8/88888(8<99@4=/////5558-555'22.(.7(/)/<4887=:571749<;>??;>===5=A>>>BC@@@BA@@@@@>>=???B;?5;5;==>>?;;
@ATNG8:05084:06366
GATGGTAGAGTATCATGTGTATCTCCAGAAGATCAGGAACTCTAGAGGAATTCAGATTTTAACACGAGAGTAACGTAAAAAGAAGGTTTTACAAGACTCACGTTCAACAATATTGCAGCAGTACGCACACAATCGAAGCGCAGTAAGGATGGCTAGTGTAACTAGCAAGAATACCACGAAAGCAAGAAAAAAGAAGTTACGCTATTAACTATTAACGTACCTGTCTCTTCCGAAACGAATGAGTACACACTCTCATATGACACTACCATCGTTCCTCTGAGTCT
+
:::A:=<A@:55555=<<@B;;990*0//)/55-//)/3999<<5556;.5.4544444&5.559;9;<>65.5555555$5A8<9?>=0>6646>>=A====+//68806--(///6/4495559995554555;5;=<<<;;@<B=B;;6;AAAB@<@<?;;A??<:=6;88-33333(3731777777$79333,378888949.327816266<99455/77//)/)///(//;6<<</////88/3387833344:3333616///8381///888999
@ATNG8:05084:06392
GATGGTAGCTCGCTGATGATATCTCCAGAAGATCAGGAACTCTAGAAGAATTCAGATTTTAACACGAGAGTAAACGTAAAAGAAGGTTTTACAAGACTCACGTTAACAATATTGCAGCAGTACGCACACAATCGAAGCGCAGTAAGGATGGCTAGTGTAACTAGCAAGAATACCACGAAAGCAAGAAAAAGAAGTACGCTATTAACTATTAACGTACCTGTCTCTTCCGAAAGAATGAGTACACACTCTCATATGACACTACCATCGTTCCTTCTGAGTCT
+
BB@@<BAB@BACCCFCCCBBBBBAA?ACD>BBBBBA?A?AABAAAB@CC?B@BA?9999-78;=>BA@<>98:,9;;444&5;.5.599+955.5;655;;54.4744.559<@@@@BB<@@@>:999@>5?CAB<AABBBBBB?B>B;;6;BBABAAA?BBBCBB?BB?@@@;?<8==3<8857?@?@0=@80//6<:89905088:9:>;85;<<8;@@?@?B?B?AAA;9949=;?@@AAABBDB@@@>>>BBCBABCC?B>>>D?B?B?BBCBA999
@ATNG8:05089:06381
GATGGTAGAGAGACTGTAGCGCACCCAGAAGATCAGGAACTCTAGAAGAATTCAGATTTTTAACACGAGAGTAAACGTAAAAAGAAGGTTTTACAAGACTCACGTTAACAATATTGCAGCAGTACGCACGCAATCGAAGCGCAGTAAGGATGGCTAGTGTAACTAGCAAGAATACCACGAAAGCAAGAAAAAGAAGTACGCTATTAACTATTAACGTACCTGTCTCTTCCGAAACGAATGAGTACGTGTGCGACGTGTCTCCTACCATCGTTCCTTCTGAGTCT
+
BCEE@CABBBCCCBBCDEBCBCBCC>CCC@BBBA;;8;>ABCCBBC@BB>A@CAA???=>,<8@@BBBBDB???5=@;;;;;*;B<>2666&5>;6;CCCDCCDD@C@BB@BCC?CBBBBBEHDIGDBBBBBACCCD?BACCBBBC?C?BBB@CDDBBBCB?BBBBAC?BB?AAA?CCCCD=A@@;99:::.:A?C@?@C??9858;@@@A;>;>EECC?CABACCB@C?CBC>CDC?BAAABCCBBBAAABB@A>?>?>>;>>?=?>>>A@C?B?BAAA????
@ATNG8:05092:06389
GATGGTAGTATCTGTCTACGAGAGCCAGAAGATCAGGAACTCTAGAAGAATTCAGATTTTTAACACGAGAGTAAACGTAAAAAAGGAGGTTTTACAAGACTCACGTTAACAATATTGCAGCAGTACGCACACAATCGAAGCGCAGTAAGGATGGCTAGTGTAACTAGCAAGAATACCACGAAAGCAAGAAAAAAGAAGTACGCTATTAACTATTAACGTACCTGTCTCTTCCGAAAACGAATGAGTACTTATCTATGTGTGCGCTACCATCGTTCCTTCTGAGTCT
+
///>;>>@;ABBBBBCCDDCCCBCB?BBB=@@AA?@=@;@@AA@AC@??=?@BBBBBBCB3B>B??>BABB?>=,98;;;;;:#97B@.959&5:5.6?>CA@@9;5989=9@@@<?A@@ACCCCDCBB@BBB?D@@@<>>@ABBBB?C@CBB?BCFCCBAB?BDBCBB@BB@????BBBBB=@77/8<<<=?&;@49559<<=;=9<49>=9:>9>?BCC@CB:::9:3:9::::+9@?9@@::B==C>BB:88?>>?>>>AA@==8=<;:?;?<@?999BB999
@ATNG8:05093:06383
GATGGTAGAGAGAGCTCTCTCATCGTACTCATTCGTTTCGGAAGAGACAGGTACGTTAATAGTTAATAGCGTACTTCTCTTTCTTGCTTTCGTGGTATTCTTGCTAGTTACACTAGCCATCCTTACTGCGCTTCGATTGTGTGCGTACTGCTGCAATATTGTTAACGTGAGTCTTGTAAAACCTTCTTTTTACGTTTACTCTCGTGTTAAAAATCTGAATTCTTCTAGAGTTCCTGATCTTCTGGTATACACACTCGCTCGCTACCATCGTTCCTTCTGAGCTCTTATACGACCCG
+
44:?8<@@995<455<=@>AC@>@B@@BA:9;;ACCC@CGFC@;;9@=AA>ACCCC8;6:9445:7:>?CA>>:<254::=/47>B@@@755A?7?;A9@A<<<8>>>488=BBBBB@BC@:>:=C>;;88808=;>:;:::;A?>?@>==@?;;7;;;;?E=A;>??BBBAAA<>>???1?:>9=<BBB.::BBA7?8888===AA<=>>>+7///9595>@;A@>>>@A<A;ABB@>><>@A=@@@???>==?>:;;>>>@BB<?<=@@17177::9==>?@;122,,,,,2,2
@ATNG8:05094:06365
GATGGTAGTATCTGTCTACGAGAGCCAGAAGATCAGGAACTCTAGAAGAATTCAGATTTTTAACACGAGAGTAAACGTAAAAAGAAGGTTTTACAAGACTCACGTTAACAATATTGCAGCAGTACGCACACAATCGAAGCGCAGTAAGGATGGCTAGTGTAACTAGCAAGAATACCACGAAAGCAAGAAAAAAGAAGTACGCTATTAACTATTAACGTACCTGTCTCTTCCGAAACGAATGAGTACTGTATCTATGTGTGCGCTACCATCGTTCCTTCTGAGTCT
+
@:@C@BBC=ABB@A@CCDIABABBB?BBB?BB@@@B?B?BCC?@?B@BB@B?AA@?>???.?:??BAA?CC>??5==;;;;;*;C=B?BBA7BBB?BCCCBCEA@?B@BB?BBC?BBBDBBCCDDCBBCCCB@AABE?BBBBBBCC>B@B??=@CCCDBBB?BBBBBB@BB?BBC@BBBCC>?>?;999999%9>;;95@==BBA<A8::CB;A=??B9:99CACABA<?<?BF>CCC?CAAAAABCCD?>>C??>BB?@A@?>>>9@>@@A<A;?:==>@@=>>
@ATNG8:05095:06360
GATGGTAGTATCTGCACACTCTGTCCAGAAGATCAGGAACTCTAGAAGAATTCAGATTTTTAACACGAGAGTAAACGTAAAAAGAAGGTTTTACAAGACTCACGTTAACAATATTGCAGCAGTACGCACACAATCGAAGCGCAGTAAGGATGGCTAGTGTAACTAGCAAGAATACCACGAAAGCAAGAAAAAGAAGTACACTATTAACTATTAACGTACCTGTCTCTTCCGAAACGAATGAGTACTACTCTCAGAGACACACTACCATCGTTCCTTCTGAGTCT
+
@:DEACBCB@;?@@@@?BBCBCCIHACCCACBCCCC?D?BBBBBBC?AA?B@CCDAAAA@.@;A@BAAABCAA@8<<;;999':@=@=BCC:CCCACCCBBCC::8;?BC@BBB@BCCBBDCGCBBCBMCCB?BBBD?BBCAAA??=@@BAA@CCBBBCBB@BBBBBB?BB@BB<>744?=6;8817799:(9>;@@A>B???C=B<CCBA<A7;:AAA:899>=>>;>=AAA9A@@<>>>AAAAAA@>>>@@B@@@@@@@@@AA=@@A>>;>:@;@@@;;;>C
@ATNG8:05102:05789
GATGGTAGTAGTACACTAGTCATACCAGAAGATCAGGAACTCTAGAAGAATTCAGATTTTTAACATCGAGAGTAAACGTAAAAAGAAGGTTTTACAAGACTCACGTTAACAATATTGCAGCAGTACGCACACAATCGAAGCGCAGTAAGGATGGCTAGTGTAACTAGCAAGAATACCACGAAAAGCAAGAAAAAAGAAGTACGCTATTAACTATTAACGTACCTGTCTCTTCCGAAACGAATGAGTACTATAGACTATCTGAGATACCATCGTTCCTTCTGAGTCT
+
::<><A>@?@?@;>>;;<=<<<554.444.4=::9>:?29:B=?=>;99.98>@>>=???+?;<0//;:9=;544*3=:::::)44.3-333&3::7;<<<:==3947:@?:@?>;<<<BDBBBCCDCCCCA@>BDCC=@?BBABAC?B?B@@>ABBBBBAA@CCCCBA=??8???;>>9999*9==9>@@@@A(AA?B><>>AA@@<><<=BB<>;??B@?<?A@@ABA=@????<?DD@AAABBCBAACCCC??>>AAAA???AB?BBBBC?B?B@CBBBC999
@ATNG8:05106:05788
GATGGTAGCAGACGTGACAGAGCGCCAGAAGATCAGGAACTCTAGAAGAATTCAGATTTTTAACACTAGAGTAAACGTAAAAAGAAGGTTTTACAAGACTCACGTTAACAATATTGCAGCAGTACGCACACAATCGAAGCGCAGTAAGGATGGCTAGTGTAACTAGCAAGAATACCACGAAAGCAAGAAAAAAGAAGTACGCTATTAACTATTAACGTACCTGTCTCTTCCGAAACGAATGAGTACTATGTAGAGCTCTATACTACCATCGTTCCTTCTGAGTCT
+
BBBC?CBAACCDDCCCBBBCCCCCD@BBB@DCCCCC?C?AADCBCA?AA?A=ACCABBBB3B?BCCCBAA@CCC>FBABBAA0AB>B@BEF<DCC@CCCCCBDBB?B?CC@F@@>ACCBBABBCCCCBBBBB?BBAA>@@CB@A@B>C?BAB>ADCCCCBB?BBBBBB?BB@AAA>?@BBB=A>?;999989%9@<@?AADB@@@<@9==DD<@;>?DBC?BA?????<?AABB=BBC?CBCBEBCAAABBBBB>==>>>>>@?@A<AA>>><?;?9<<?<<666
@ATNG8:05106:05803
GATGGTAGAGTACAGTGTAGTAGACCAGAAGATCAGGAACTCTAGAAGAATTCAGATTTTTAACACGAGAGTAAACGTAAAAAGAAGGTTTTACAAGACTCACGTTAACAATATTGCAGCAGTACGCACACAATCGAAGCGCAGTAAGGATGGCTAGTGTAACTAGCAAGAATACCACGAAAGCAAGAAAAAAGAAGTACGCTATTAACTATTAACGTACCTGTCTCTTCCGAAACGAATGAGTACACATCGTCGTGTCGTGCTACCATCGTTCCTTCTGAGTCT
+
BBBB?BBCCCBCBCCCDCCCCCCCC@CDD@DCCCBB?B?BBDBBBB@BB@B?BBC@AAAA2A?BBCBBBAABCC>AAAAAAA2AC=B?BCB8CBC@CBBBCCCCC?C?CC@C?@<@CBBBCCCCBBBBABBC?BDA@>AAAABBBC?C@DCC=BACCCAAA?CAAAAA@BB?999799AAB=A??;999999%9>@A97:BAAAA5755:@@0;7;@BAA=A@@@@@@=A?AAB=ABA?BBAABBBCCCCCC?AADBBBBBAAABB?BABAC=B>A>B=CB>>>A
@ATNG8:05107:05806
GATGGTAGCACGAGTCACTCATATCCAGAAGATCAGGAACTCTAGAAGAATTCAGATTTTTAACACGAGAGTAACGTAAAAAGAAGGTTTTACAAGACTCACGTTAACAATATTGCAGCAGTACGCACACAATCGAAGCGCAGTAAGGATGGCTAGTGTAACTAGCAAGAATACCACGAAAGCAAGAAAAAGAAGTACGCTATTAACTATTAACGTACCTGTCTCTTCCGAAACGAATGAGTACGGAGAGTACGATATGTCTACCATCGTTCCTTCTGAGTCT
+
88:D@ACCAA<;@CCB<<<<555998;5405;99;<7;9?@@;;<=7;;:=8<?<A@AAA,A>A@??@=<9;>9;:;;@@@+>>8<7;;>0==?499?@?>@BB?B?CB>BCC@CCCCCCDCCCACA@@DC?BBBC9;;ABA@@??B?AAA?@A?@AA>><>????:088)---088-33(77>6:::::)883//---.77839155993832248:38666/006;6;;;5<::6443:=8;<7<;;;<BA?@8<><;?=97-56925-216155622..6
@ATNG8:05108:05779
GATGGTAGAGAGAGGCTCTCTCATCGTACTCATTCGTTTCGGAAGAGACAGGTACGTTAATAGTTAATAGCGTACTTCTTTTTCTTGCTCTCGTGGTATTCTTGCTAGTTACACTAGCCATCCTTACTGCGCTTCGATTGTGTGCGTACTGCTGCAATATTTGTTAACGTGAGTCTTGTAAAACCTTCTTTTTACGTTTACTCTCGTGTTAAAAATCTGAATTCTTCTAGAGTTCCTGATCTTCTGGGCTGCGCTGATATGCGCTCCCATCGTTCTTCCCTAGAGCGTTCCTTTCCTCCATGAC
+
44497;454;::4505<<<>>>>?@>;;<>=<<9A<;;99@?D@CBB@A@@>@>@?@;@?BBBB?C@CCDBBCB?@:97333$7;6??944<==B>???500(//////1557:;78?:8<=4:5:>@?<8887997;4;:A>9::;:66688//.45.25'28383999995225.56777*515357799.7A<=<1778///::;>;?AAA.98836272..).7557996949...99.337808..-68--/7776@67555..--55(,,025,,,,2---526267095884755..
@ATNG8:05108:05796
GATGGTAGAGAGACTGTAGCGCACCCAGAAGATCAGGAACTCTAGAAGAATTCAGATTTTTAACACGAGAGTAAACGTAAAAAGAAGGTTTTACAAGACTCACGTTAACGATATTGCAGCAGTACGCACACAATCGAAGCGCAGTAAGGATGGCTAGTGTAACTAGCAAGAATACCACGAAAGCAAGAAAAAGAAGTACGCTATTAACTATTAACGTACCTGTCTCTTCCGAAACGAATGAGTACTGCGTCTCACTCTCGCCTACCATCGTTCCTTCTGAGTCT
+
::?B9BBBBBDBCBCCCBBC::;CC>CCC@CCCCEC?B?BDDECCC@BB>A=@?D9:9:9)8?ABAABBBBBBC>AABCDED3CC@C@BBB<BDHIHCCBBBBCD@D?CCBBAC?BBBBCCBBAAAAAAABB?BBBB@BBAAABBD@D@CAA=AAABBBCC?BBCBBA:>>;;;;6;;>?A7>>>;>AAAA/==9<///::=?@=@;>>AA:=8<>A;;6;A@AAAA>A@CDC=CCC?CCCABBBCBBBBBAAAAABBBBD@BCC?CBCCB?B?B?BAB:::BB
@ATNG8:05109:05774
GATGGTAGTGATACAGATCAGACACCAGAAGATCAGGAACTCTAGAAGAATTCAGATTTTTAACACGAGAGTAAACGTAAAAAGAAGGTTTTACAAGACTCACGTTAACAATATTGCAGCAGTACGCACACAATCGAAGCTCAGTAAGGATGGCTAGTGTAACTAGCAAGAATACCACGAAAGCAAGAAAAAAGAAGTACGCTATTAACTATTAACGTACCTGTCTCTTCCGAAACGAATGAGTACTGTGCGACGTGTCTCCTACCATCGTTCCTTCTGAGTCTA
+
@@@C?BBCBCCDCBCCCDCCCBCCC@CCF?BBCB:9;;AJCEDCBB@BB@B?BBBBBBBB1B?CBCBBBBB@@@;=>?CEDE5BB<@=@BA3B;;9;CDDICCBC@C@BB?BCC?CCC@AACCCCCCCCBBB?ACDD>@?ACBBBA?C?C99;:CCBBBCC@BBBBBB@BG@999;??=?<5??@=@BBBBB)@?=?0/0??A=><@:;;@A:A=?=A@@=@ABAABA>B@CCC=CCB?BCCCBBBDBBCCBBAABDBBAA=A@B;@>>>A<@<?<?AA@@?AAA
@ATNG8:05111:05767
GATGGTAGACATATCGTACTCTCTGTACTCATTCGTTTCGGAAGAGACAGGTACGTTAATAGTTAATAGCGTACTTACTTTTTTCTTGCTTTTCGTGGATTCTTGCTAGTTACACTAGCCATCCTTACTGCGCTTCGATTGCGTGCGTACTGCTGCAATATTGTTAACGTGAGTCTTGTAAAAACCGTTCTTTTTTACGTTTTACTCTCGTGTTAAAAAATCTGAATTCTTCTAGAGTTCCTGATCTTCTGGTGTCGTCTATCATGTACTACCATCGTTCCTTCTGAGTCT
+
;=<C@CCC;;;AA@?A>?=BBBCCBAA;>@@@<@BBB=BB?B>BB;;5CC=ABA@@=A8:9BB@D?BAA?C00/9(///////#/8387887&3877133,33,3788=?7=BCA==??;?>>:>:878::;=>:;;;;:==@AB@>>>==???@@A8=;;5;=;@:776///588/555555$5+222555555$52....&.63...77.2+22222#2555717/7:7;>=>>>>=D;@@B?>>:===:>>>??@;;:@@@;<;??@@@<@====7=7>///===@@@
@ATNG8:05112:05785
GATGGTAGCTATACGTATATCTATGTACTCATTCGTTTTCGGAAGAGACAGGTACGTTAATAGTTAATAGCGTACTTCTTTTTTCTTGCTTTCGTGGTATTCTTGCTAGTTACACTAGCCATCCTTTACTGCGCTTCGATTGTGTGCGTACTGCTGCAATATTGTTAACGTGAGTCTTGTAAAACCTTCTTTTTTACGTTTTACTCTCGTGTTAAAAAAATCTGAATTCTTCTAGAGTTCCTGATCTTCTGGTGTATCAGCGAGTATCTACCATCGTTTCCTTTCTGAGTCT
+
?;BC@CB@BB@@A@@@CCBB@@@:96<<BFDC?A0000,00+/27;<=>;;7;CBBB?B?AA@@<@>AAAAABB=D?BAFDGD(A@?@99:27AAB?BCC?BB999=A;=9=@CACC?;5;00*//(/58;;>>9578//,/;<;>?>@>>>?A>>=@=?==:=@<@=ABABB@@;:487867(51717?ABBA)B>8989)//7//.<89=;>>>?==#999883859949=;=;79292755:;=288=7==>??BB??????@B@@AA5::9787*8188*9;9:/--3
@ATNG8:05115:05774
GATGGTAGCTCACGTACGTCACACGTACTCTTCGTTTCGGAAGAGACAGGTACGTTAATAGTTAATAGCGTACTTCTTTTTCTTGCTTTCGTGGTATTCTTGCTAGTTACACTAGCCATCCTTACTGCGCTTCGATTGTGTGCGTACTGCTGCAATATTGTTAACGTGAGTCTTGTAAAACCTTCTTTTTTACGTTTACTCTCGTGTTAAAAATCTGAATTCTTCTAGAGTTCCTGATCTTCTGGACGCGCGCACTGACACTCACCATCGTTCCTTCTGAG
+
<8;<8<BBABCBA@<??@@CCBBBBDBBBBB?BBDD>CBAC@BGEBBBC>BBCCHAC@CCCCAD?BBDCCBDBB?BDDDC5BD;;:AB<BBBC?B;;5;?5;;AB@?<?ABBFCCC>BBB?B?BB9::BCC?BBBC?CA>>AA;;;????;;;@=A@@<>>;>=DBBB>>><<687===,6/61668888%6:557-7785555559+2525$2666;4<8=><?::9///495;=>;;;5:??:>>>>=@A>=9:9;/////.92553..(22942...-
@ATNG8:05118:05794
GATGGTAGTATATCGCGTCGCTATCCAGAAGATCTGGAACTCTAGAAGAATTCAGATTTTTAACACGAGAGTAAACGTAAAAAGAAGGTTTTACAAGACTCACGTTAACAATATTGCAGCAGTACGCACACAATCGAAGCGCAGTAAGGATGGCTAGTGTAACTAGCAAGAATACCACGAAAGCAAGAAAAAAGAAGTACGCTATTAACTATTAACGTACCTGTCTCTTCCGAAACGAATGAGTACGTGTGACGTACGTGAGCTACCATCGTTCCTTCTGAGTCT
+
444B9==AA<>>>;;<>@?>?CCCC@CBC?BBCBFI@C@CCCCBBD@BC?CABA@?>>>>0@=@?AACCCBBAB;@BAA@@@,@@<>8<<<0<@@7@:9;;==@@=?;==344989?<:>;666<<<<<<::5::>??C@@?DBBB?C@C9989BAACBAB?A>>>@A=@@?===8@>=@>23391//////$-76----79222376:77702,5;@>>;=?>??AA=A?AAA;@??;?AAAA?A>>=>=?>>999==<::====7888::.3/24255>9;AA
@ATNG8:05124:05799
GATGGTAGCTCACGTACGTCACACGTACTCATTCTTTTTCGGAAGAGACAGGTACGTTAATAGTTAATAGCGTACTTCTTTTTTCTTGCTTTCGTGGTATTCTTGCTAGTTACACTAGCCATCCTTACTGCGCTTCGATTGTGTGCGTACTGCTGCAATATTGTTAACGTGAGTCTTGTAAAACCTTCTTTTTACGTTTACTCTCGTGTTAAAAATCTGAATTCTTCTAGAGTTCCTGATCTTCTGGATAGCGACGCGATATACTACCATCGTTCCTTCTGAGTCT
+
8<0006ABBCBCCCCDBBBCBCCCBABBDCCCAAA@@@0BB>BAGDDDCCC@BCCAA?A@CBAA?A@BCCDECB@B>;:9:99%:B>@>??<@CBC?BCC@CC>@@@CCC@BBBBBCCC>C@@=@>CCBBA@?@?CCDC?B@=;;;??AAAAA>>>@<====AA;@<A@@@A@@AB=?;;;;/:9>9:::::):=777)//9///<76:4::;:+7AA>@<@<==8====@==:=<@@?>>A:>=><>BBA@??>>>@@@A?AAAAA=@@>>><?<?<???A@>>>
@ATNG8:05135:05799
GATGGTAGAGAGAGCTCTCTCATCGTACTCATTCGTTTCGGAAGAGACAGGTACGTTAATAGTTAATAGCGTACTTCTTTTTCTTGCTTTCGTGGTATTCTTGCTAGTTACACTAGCCATCCTTACTGCGCTTCGATTGTGTGCGTACTGCTGCAATATTGTTAACGTGAGTCTTGTAAAACCTTCTTTTTACGTTTACTCTCGTGTTAAAAATCTGAATTCTTCTAGAGTTCCTGATCTTCTGGTGTCGTCTATCATGTACTACCATCGTTCCTTCTGAGTCT
+
;55@9>CCBBBBBCCAAACCCCCCCCDEDCBB>A;;<89A?DAFBBBCBB?AACDD?C=ACCC@C?@@BCBCCBB?BDCDC2AA?BBBB=BBBD@BAA>@C;88:AAD;?@BBBBCC?BB@<@<A@A@@::;=BBBA;??@@AAAAAAABA?>>=:<<<:??<A<AAA@@?BAA<A@@A@5A<B;??BBA/?>BBB189=898>>>>=ADDC/A=>>D>D=>>:=BBB???=B;@>>>BA6<<D=@;;;88///===???AA@A@=>>>??;?<A<@@@@@=>=
@ATNG8:05139:05760
GATTAGTATAGAGCTCTACATAGTACTCATTCGTTTCGGAAGAGACAGGTACGTTAATAGTTAATAGCGTACTTCTTTTTTCTTGCTTTCTGTGGTATTCTTGCTAGTTACACTAGCCATCCTTACTGCGCTTCGATTGTGTGCGTACTGCTGCAATATTGTTAACGTGAGTCTTGTAAAAACCTTCTTTTTTACGTTTACTCTCGTGTTAAAAAATCTGAATTCTTCTAGAGTTCCTGATCTTCTGGCGCTCTGTCACGTCTGCTACCATCGTTCCTTCTGAGTCT
+
:9:7:AABCBBCCBCBCCCCCDCCCCCC@@?@CCC>CB?B7;;;A@@@:?@;:;?C7:8=A8A>BBAAAA=7;689:9:9#3769;<=6<A????BCB@==:==<=;:4;??887>?:=>>5;5;<:::;==;?===;>@??>@@>>>>888;=<4;:;:?@<@=BAAABB>?>7;;AAAA/?:>5;;>>>>'=====5=>=99:<;;=/77888%85287250594<<=>>=A;A;>>>977+---277<=>===?===>;;:?>>>8<===?<@:A7888>:::>
@ATNG8:05139:05794
GATGGTAGCACGAGTCACTCATATCCAGAAGATCAGGAACTCTAGAAGAATTCAGATTTTTTAACACGAGAGTAAACGTAAAAAGAAGGTTTTACAAGACTCACGTTAACAATATTGCAGCAGTACGCACACAATCGAAGCGCAGTAAGGATGGCTAGTGTAACTAGCAAGAAATACCACGAAAAGCAAGAAAAAAAGAAGTACGCTATTAAACTATTAACGTACCTGTCTCTTCCGAAACTAATGAGTACAGAGAGTACGATATGTCTAACCATCGTTCCTTCTTAGTCT
+
559@<;CCFBBBCCDBBCBDCCC::69::4;CBDCC9;:;BDDC@@=@A=A=ACC;;;;;;%;3?<<DCCDC<BA;@@;;;;;*:;594===8?BC?CABBCDDBB@B?CB?B;;8;BBBCCCCCCCBBBB?>8??::5;BBACC:::;ADDE@DBDBBCAA>AAAA?<89::,999288>>AA9<<<<8798989#888873798=82128'85:5,2/2>CAA@BB@@C??:=;99:,7?@=ABBBBBABACBBBCDBBBBBBBBB==<><@@@@@7;5;===8==;;;
@ATNG8:05140:05777
GATGGTAGTATAGAGCTCTACATAGTACTCATTCGTTTCGGAAGAGACAGGTACGTTAATAGTTAATAGCGTACTTCTTTTTCTTGCTTTCGTGGTATTCTTGCTAGTTACACTAGCCATCCTTACTGCGCTTCGATTGTGTGCGTACTGCTGCAATATTGTTAACGTGAGTCTTGTAAAACCTTCTTTTTACGTTTACTCTCGTGTTAAAAATCTGAATTCTTCTAGAGTTCCTGATCTTCTGGATACACTCATGTGCACCTACCATCGTTCCTTCTGAGTCT
+
AACD@DCDCCBBBCCCB@BDCCCBBD@@BAAC@BCBD>CC@C@CBBCCCC?BBBCB?C>ABBB@B?BBABCCBBB?AAAAA2AC?DDDA;AAAC?CCD?CC<989BBB@BCCBB???:?@@;A:>A???;;;;CAAA;===>>===A???AA<>><@??<?@<A<AAAAB@@??=?@@@@5?:>9;;:::+;===>4=:;;:;C@@@18888(5;;:B=C;??<AAA@??A<A=DDB???:>>?<ABA@@???>>=@@@@A:>>A<@===D<A;>9?AAA@???
@ATNG8:05142:05775
GATGGTAGCGCATATCAGCGCAGCCCAGAAGATCAGGAACTCTAGAAGAATTCAGATTTTTAACACGAGAGTAAACGTAAAAAGAAGGTTTTACAAGACTCACGTTAACAATATTGCAGCAGTACGCACACAATCGAAGCGCAGTAAGGATGGCTAGTGTAACTAGCAAGAATACCACGAAAGCAAGAAAAAGAAGTACGCTATTAACTATTAACGTACCTGTCTCTTCCGAAACGAATGAGTACGTGTGCGACGTGTCTCCTACCATCGTTCCTTCTGAGTCT
+
BCCC@B?<;;DC@A@CBBCBBBBCC=BCC@CCFJCC?B@BBCCBBC>@@=@=?@CABBBC5B@BHCCCCCFDDD>@B@CCCC1:98;ACDM;BBBACCFHCCCAA@A@DD@BBB@CCCCCBBBBBCBBBCCD@CCBB>B@@@CBBD@E@CCC@CBBBDDDD@CABBBD@@@=@CD?BBBBC>BAA??<>>>.???CBAACCBBB?C?BBBD@B@B>B@@?@BBBBFE@C?BAC=CCC@AAACCBBBABBBBBBBBBBBBAA;??C?BAB?@>@?C?AAB@????
@ATNG8:05147:05807
GATGGTAGGTGCACATGAGTGTATCCAGAAGATCAGGAACTCTAGAAGAATTCAGATTTTTAACACGAGAGTTAAACGTAAAAAGAAGGTTTTACAAGACTCACGTTAACAATATTGCAGCAGTACGCACACAATCGAAGCGCAGTAAGGATGGCTAGTGTAACTAGCAAGAATACCACGAAATGCAAGTAAAAAGAAGTACGCTATTAACTATTAACGTACCTGTCTCTTCCGAAACGAATGAGTACAGAGAGTACGATATGTCTACCATCGTTCCTTCTGAGTCT
+
888:9==B?B@==;;;==@AACCCCHBBB?@;;;CA?A?AABBBAC@@A@@?BB;;;;:;*;29@=:99A00,/A1>/0/===+==8<4977+7//)//977<900+/6:>;?@C?AACCCCCBCA;;9B::9=@B@@=@CBBBBCC@EACBB>A;;;A;;;=>@??;?;<?4=<:8>==>?277>>9<87777$7717=::===?;<;0//?;6;6/8;BB?AAA;;9@;?459>9>?@=@?AAACCCBBBAAABBBBD???AA@9:40==00,09=7::<9799<
@ATNG8:05098:05833
GATGGTAGGAGACACGTCGCACACGTACTCATTCGTTTTCGGAAGAGACAGGTACGTTAATAGTTAATAGCGTACTTCTTTTTCTTGCTTTCGTGGTATTCTTGCTAGTTACACTAGCCATCCTTACTGCGCTTCGATTGTGTGCGTACTGCTGCAATATTTGTTAACGTGAGTCTTGTAAAACCTTCTTTTTACGTTTACTCTCGTGTTAAAAATCTGAATTCTTCTAGAGTTTCCTGATCTTCTGGTGTCGTCTATCATGTACTACCATCGTTCCTTTCTGAG
+
866<<=8B?@@@AA@@;99AA<<==<<<9:5@6@9;<;'59499>====968;;CCB<B=><@B6965<<?<BA8903;:::)9;289992:A@?<@@A0006968//348=:?@C>>=@CE?A=???????A5::9:3:;;:<A687::::755507555(594:4998552225155899*5,2+25777)77==>3;A88:?A@??68888*7///96;0:::@><:5555(57;9788;*/-;*----683539///66;===>699<;;15/56.6/--6
@ATNG8:05102:05838
GATGGTAGTGCGTGAGAGAGAGACCCAGAAGATCAGGAACTCTAGAAGAATTCAGATTTTTAACACGAGAGTAAACGTAAAAAGAAGGTTTTACAAGACTCACGTTAACAATATTGCAGCAGTACGCACACAATCGAAGCGCAGTAAGGATGGCTAGTGTAACTAGCAAGAATACCACGAAAGCAAGAAAAAGAAGTACGCTATTAACTATTAACGTACCTGTCTCTTCCGAAACGAATGAGTACATAGATATACGTATAGCTACCATCGTTCCTTCTGAGTCT
+
<:>D?BBBBCCBBBCCCCGCCCAAA>BIEADDDCBB@CADCCDCCC?BB@C?CBCCCCCC2@>@ACCBBDCBBB<BA>@@??0@A=B?BBB;CCD@DCCCCCCBC?B@DD@CCC=BACCCBBCCCCCCCCBD?CCBB?BBBBBCCB?D?CAB?BCBCBCCC>ABBBBA>AC@CCE>AA???8?@@=@AAAB2BC?BA@@CCCBB<>:==@?8=8==A@@<@@AA@AA>A?BBC>BBB?BBBBBBBBBBBAAACCCCAAAB???@A<@@@@C?B?B@B>A@:666
@ATNG8:05104:05843
GATGGTAGTATCTGCACACTCTGTCCAGAAGATCAGGAACTCTAGAAGAATTCAGATTTTTAACATCGAGAGTAAACGATAAAAAAGAAGGTTTTACAAGACTCACGTTAACAATATTGCAGCAGTACGCACACAATCGAAGCGCAGTAAGGATGGCTAGTGTAACTAGCAAGAATACCACGAAAGCAAGAAAAAAGAAGTACGCTATTAACTATTAACGTACCTGTCTCTTCCGAAACGAATGAGTACATAGATATACGTATAGCTACCATCGTTCCTTCTGAGTCT
+
::;<7<=56666>BDCBAACCCC@@:=B<:655555.5499::5558::.4.49783;<;);6=83393444<<<1733333333#3;,3,333&333,3:877;832+2.22+22248889?B=ACCCCGBBBD?BB;;6;;;:BCBD@FABBA@BBBC@BAC=??CA?>;?A=ABB7<;;<<,77;8999999%9;98?8><:<8515:88@@8?:?>AAC>@@@@A@A8:99CD>BAA?BAAACCDDBBBCCBCBBBCB@@???==:=;;;B@EAD=?;?CA;;;
@ATNG8:05105:05852
GATGGTAGAGAGACTGTAGCGCACCCAGAAGATCAGGAACTCTAGAAGAATTCAGATTTTTAACACGAGAGTAAACGTAAAAAGAAGGTTTTACAAGATTCACGTTAACAATATTGCAGCAGTACGCACACAATCGAAGCGCAGTAAGGATGGCTAGTGTAACTAGCAAGAATACCACGAAAGCAAGAAAAAGAAGTACGCTATTAACTATTAACGTACCTGTCTCTTCCGAAACGAATGAGTACTGCGTCTCACTCTCGCCTACCATCGTTCCTTCTGAGTCT
+
AABE@CCBCCCCBBBCCCCBBBBDD<AAD@CCCCBB@B@BBBDCA@<@C>B@BBA=>>>>.>?BBBBCDBBBA?8>>9;;;;*;B=<499949BB?CDBAEDDBB?C?CB@BDD?AACCCBCCCCCCCCCBA?ADDD@AAAABBBB?B?B??=?CCBBBCC?BAAACC?DD@>>??BBCBC=CBB=ACCCC3CC?BAA>>AAAA<A8==AD<A:AABBB?BB????><>@BBB>BBB?BBCBBCB???AAAAAAAABBBCD?CCC?C???C?B?B?BAA?????
@ATNG8:05109:05831
GATGGTAGCGCACACATAGATACAGTACTCATTCGTTTCGGAAGAGACAGGTACGTTCAATAGTTAATAGCGTACTTCTTTTTTCTTGCTTTCGTGGTATTCTTGCTAGTTACACTAGCCATCCTTACTGCGCTTCGATTGTGTGCGTACTGCTGCAATATTGTTAACGTGAGTCTTGTAAAACCTTCTTTTTACGTTTACTCTCGTGTTAAAATCTGATTCTTCTAGAGTTCCTGATCTTCTGGGTGTATCAGCGAGTATCTACCATCGTTCCTTCTGAGTCT
+
7779344454<<<;;;>;;;A;;55599999939444)4;397;;<<@>>:>@@@?4667;;;<.5.6;;999;99.555555#5:4999909:9:5;>>:>>465;55405999<955.55<.515=<<<<<<.66;;:>??>?@?;<;<>>666>.555.55.5.554:455:9384444&47;644444$4////(//9;999:99.555&555555677)///////4:5;;;<<@:==@@7;<<;;??;;;=AA00///:)/5555.5.5.556;;:>;
@ATNG8:05112:05854
GATGGTAGTGATACAGATCAGACACCAGAAGATCAGGAACTCTAGAAGAATTCAGATTTTTAACACGAGAGTAAACGTAAAAAGAAGGTTTTACAAGACTCACGTTAACAATATTGCAGCAGTACGCACACAATCGAAGCGCAGTAAGGATGGCTAGTGTAACTAGCAAGAATACCACGAAAGCAAGAAAAAAGAAGTACGCTATTAACTATTAACGTACCTGTCTCTTCCGAAACGAATGAGTACAGAGAGTACGATATGTCTACCATCGTTCCTTCTGAGTCAT
+
<<;@?ADA;?C@;>@;>9999595<155A=>@@BDA;B?BA@@CCC@??=?>AAA@?<<?.?<@BBBBBCCBCB9==;;;;;*;=;9<B?@2BBB@CECCCCCCCAE?BB?ADD?CCDBBBBCCCDCCCBBB?BBBB@BBCCDCBB@E@CA@?@DJMDDDB?CBBBBB???<?@>8?:B=B<<9987899::%:?;897BBBBBB:=:=A??<?=A@CCC>AADAAAB@C@BCC>BBC?BBCBBBAAADBBBBBBCCBBBBA@??8795222+206388765....
@ATNG8:05119:05816
GATGTAGCGCACACATAGATACAGTACTCATTCGTTTCGGAAGAGACAGGTACGTTAATAGTTAATAGCGTACTTCTTTTTTCTTGCTTTCGTGGTATTCTTGCTAGTTACACTAGCCATCCTTACTGCGCTTCGATTGTGTGCGTACTGCTGCAATATTGTTAACGTGAGTCTTGTAAAACCTTCTTTTTACGTTTACTCTCGTGTTAAAAATCTGAATTCTTCTAGAGTTCCTGATCTTCTGGACGACGCGCACTGACACTACCATCGTTCCTTCTGAGTCT
+
::<?CBBB9;;BBBBBCCFGGCCHBBACB;;4;ACB7;:=@?@CECCDD@CCB;;6;=AAAB?B@B;;;ECCCC>;<;;;;%;?==CDC>C?AA@DCC@BC9;;:ABBACCCCBABC>BAB?B;;;CCCCBC@BCCC7;;B;;;;;CBCBBBBAA>@@@=@A=A>BBCCDCDCCACBCBB<B@C@GDJJJ2BDDCC?CCCCGIDCCC@CDDD5BBBCC@C@CCACDDBBCB@B?BBBBA@=@@C@DC=<;CCBAAACCCBCAAAB>B@@AB@C>B?BBC@@AA@
@ATNG8:05120:05810
GATGGTAGTGTCATATGAGAGTGTGTACTCATTCGTTTCGGAAGAGACAGGTACGTTAATAGTTAATAGCGTACTTCTTTTTCTTGCTTTCGTGGTATTCTTGCTAGTTACACTAGCCATCCTTACTGCGCTTCGATTGTGTGCGTACTGCTGCAATATTGTTAACGTGAGTCTTGTAAAACCTTCTTTTTACGTTTACTCTCGTGTTAAAAATCTGAATTCTTCTAGAGTTCCTGATCTTCTGGCTCTCGTAGACAGATACTACCATCGTTCCTTCTGAGTCT
+
BCDD@AAACCCBBBBBDCBCBBCDBBBAADDC@CCCC=BC?C?BBCCDDC?@BCDD@D@CBBB?BACCCBCCCBA=@@@@@1@B>AABA<?C>>;@A@=@D?AABCDE@CCDFCCCC?BBC@C@CCICBBBB?BDGD@BABACCBCABBCDBBBC@BBB?BD@D?BBBBACBEE@BBBBB7B=@=ACDDD5BB;;;8;BBBBBBBBA4;;;;*;AABC@C@BB?BCCBCBB@B@BBBBBC?BAB@BECCCDCBBCAAACBBBCBB@BBBBB@D@C@CCCBBBBB
@ATNG8:05122:05823
GATGGTAGTCTCAGATAGTCTATAGTACTCATTCGTTTCGGAAGAGACAGGTACGTTAATAGTTAATAGCGTACTTCTTTTTCTTGCTTTCGTGGTATTCTTGCTAGTTACACTAGCCATCCTTACTGCGCTTCGATTGTGTGCGTACTGCTGCAATATTGTTAACGTGAGTCTTGTAAAACCTTCTTTTTACGTTTACTCTCGTGTTAAAAATCTGAATTCTTCTAGAGTTCCTGATCTTCTGGTATGACTAGTGTACTACTACCATCGTTCCTTCTGAGTCT
+
B9:69==BCCCBCBBBBFCBECCBBBCBCCCC?CCCC>CC@C@CBDBCDDBBBBCB?B?BCCC@E@CCC@?@=BC=@AAAA0@@=@ACB;:;;;7;@B?BCABBCCCC@CBCBBBA@=@@C?B?BBBBBBBB?CBCC@CBAACBBABBAA;;;AA<A@@@CD?B?A:;9B@@@@;?A@=@0@;@4::;;;*;AABC>CCGCCCB;;;<?@??,?;;:@<@;BC?CBBBBDE?A>@BC;::?A@A?ABBBBA@@BBABBCDCBBBE@BCAAA?A?B?BCBBECCC
@ATNG8:05124:05811
GATGGTAGAGAGAGCTCTCTCATCGTACTCATTCGTTTCGGAAGAGACAGGTACGTTAATAGTTAATAGCGTACTTCTTTTTCTTGCTTTCGTGGTATTCTTGCTAGTTACACTAGCCATCCTTACTGCGCTTCGATTGTTTGCGTACTGCTGCAATATTGTTAACGTGAGTCTTGTAAAACCTTCTTTTTACGTTTACTCTCGTGTTAAAAATCTGAATTCTTCTAGAGTTCCTGATCTTCTGGGCTGCGCTGATATGCGCTACCATCGTTCCTTCTGAGTCT
+
94447<<ACBACECC@B@BBBBCAABBBCBAB?ABBC>BB?BACCBBBBB>BBBBD@CACCBC@D@CCCBBBB=A7==999)=;6<BB?6BBBB?AA@:@@,00@///8?@@@BBBB?AA==A=AA;;;@??;?>==:==B7;;AA@?BBBAA??<?AA>;;6;8=>;;;@AAA<>>>>>5=9>687888(8>>?E:??@B?>7///*/>>>+</52>9>;@@;>>??><>:>:???B@@89:99.7///6;<;;:::<<==>>>8<<A?A<@<>;>@@@B@>>
@ATNG8:05125:05831
GATGGTAGGACGAGCGTCTGAGAGGTACTCATCGTTTCGGAAGAGACAGGTACGTTAATAGTTAATAGCGTACTTCTTTTTCTTGCTTTCGTGGTATTCTTGCTAGTTACACTAGCCATCCTTACTGCGCTTCGATTGTGTGCGTACTGCTGCAATATTGTTAACGTGAGTCTTGTAAAACCTTCTTTTTACGTTTACTCTCGTGTTAAAAATCTGAATTCTTCTAGAGTTCCTGATCTTCTGGTGAGATATGCATGATGCTACCATCGTTCCTTCTGAGTCT
+
88:B<BBC@BB;99ABAABCDEBA>BDCBBBCCBCD>CC@D@DAAABCCABBCECBD@ECCC@D@CCCCAABCC@CCBBC5BA=A;;;0;AAA=BDB?BD;;;BCCC@CCCBDCCC@BBC@B@CDCBBBBC@BBBC?CBBBDDBBACDCDCBBC@DBB?BB?B@BBCCDDBBBBCCCGD=J@C@HEDDD2BB;;;/;CCCCBBBCB>ABAB0B@@A@?@@CD?CAAA@CB@B?BCEBBC?BBCACDDCCBCCCCCCCDBBBBBB?BBB@@=@@C?BBCCAAAA
@ATNG8:05127:05858
GATGGTAGCGAGCGAGTGTGTATACCAGAAGATCAGGAACTCTAGAAGAATTCAGATTTTTAACACGAGAGTAAACGTAAAAAGAAGGTTTTACAAGACTCACGTTAACAATATTGCAGCAGTACGCACACAATCGAAGCGCAGTAAGGATGGCTAGTGTAACTAGCAAGAATACCACGAAAAGCAAGAAAAAAGAAGTACGCTATTAACTATTAACGTACCTGTCTCTTCCGAAACGAATGAGTACGAGAGCAGAGCAGAGCTACCATCGTTCCTTCTGAGTCT
+
888>7?=@ABB;;;BBB@@@AAABC>BBB?BBDA@@<@8;;AABBC@FG=>=?CDDIEDE5B@CCCDCCBBBCL?E@@ACCB3BB<@4;:;.;CC@DCBBBCA:;9;@BB?BDD@BBDCCEECBCBC@AAAA?CDBB9;;:;DCBB?B?BDG@CBBBCCCC?CDDBAA=::68?=6<:3333*7738777888%8787;8>=;>>;*/,/88838:=9ABC=B:;;?;;5:;>=<5<>>:??@BBBBBBB@@B@@@@@AAAA:::A=A???C@C@G@@@@DA??@
@ATNG8:05129:05852
GATGGTAGTATCTGCACACTCTGTCCAGAAGATCAGGAACTCTAGAAGAATTCAGATTTTTAACACGAGAGTAAACGTAAAAAGAAGGTTTTACAAGACTCACGTTAACAATATTGCAGCAGTACGCACACAATCGAAGCGCAGTAAGGATGGCTAGTGTAACTAGCAAGAATACCACGAAAGCAAGAAAAAAGAAGTACGCTATTAACTATTAACGTACCTGTCTCTTCCGAAACGAATGAGTACTATAGACTATCTGAGACTACCATCGTTCCTTCTGAGTCT
+
;<<A;@><<<?<<==CBBBB@BBBB=ABA@BBCCAA?B@BBCCBDB:;:=A=@A?<<<==,=6>>==CCBA@@B<BBCDCCC2?@=@7?DD8?;>=956;;;;;=9>:<<9<@@<ABBBCFEECBCBCBB@@=@@;;7:;:9@@?B@C@C;;7;@@@@>??;?>>>:A2745:::588BBB9=<<8737777$37179;==;8<8282822216/5554458888833048;==8==<68=<@BBBBBBBBBBB;;?CCB=>=B??<<887A;A=A=@999@899
@ATNG8:05130:05831
GATGGTAGTATCTGTCTACGAGAGCCAGAAGATCAGGAACTCTAGAAGAATTCAGATTTTTAACACGAGAGTAAACGTAAAAAGAAGGTTTTACAAGACTCACGTTAACAATATTGCAGCAGTACGCACACAATCGAAGCGCAGTAAGGATGGCTAGTGTAACTAGCAAGAATACCACGAAAGCAAGAAAAAGAAGTACGCTATTAACTATTAACGTACCTGTCTCTTCCGAAACGAATGAGTACGTGTGACGTACGTGAGCTACCATCGTTCCTTCTGAGTCT
+
///>6=ABAA@AABBBBBBBBBBBB@BGD?BB;:;D>B>ACCBBAA?AB@B@CCBAAAAA2A@CCCCBBBBBAB=@@BBCCC5BC?B?BBC:BAA>ACCBCCCBD?B?BC?CCC?CCCCCBBCCECDDBBBB?BBBB?AAAAAA@C>C?CCC?CCBBCCCC=BBCCA@=@@;@@A;??BBB=A??=?@@@@2AB@C??>CAABD8>:>AAA=A=??C@@<@A:::AA=A@BBC=BBE@BBABCBBCCBCB?@@BCCCCCBBBBBB?B@??C@D@B;=<=C>>>?
@ATNG8:05130:05847
GATGGTAGCACACGAGATCTCATCGTACTCATTCGTTTCGGAAGAGACAGGTACGTTAATGGTTAATAGCGTACTTCTTTTTCTTGCTTTCGTGGTATTCTTGCTAGTTACACTAGCCATCCTTACTGCGCTTCGATTGTGTGCGTACTGCTGCAATATTGTTAACGTGAGTCTTGTAAAACCTTCTTTTTACGTTTACTCTCGTGTTAAAAATCTGAATTCTTCTAGAGTTCCTGATCTTCTGGGTGCGCTACAGTCTCTCTACCATCGTTCCTTCTGAGTCT
+
@::E?CBCBBBCCCCDCCCCCCDCBBCBCC@@=?@BB=BC=A?BDEECCD?BBDCC@C?CB?B@C@DCCC@ABCC???@@@.?A?BBBB>BBBC?BBB?BA=??@ABF@BBAACAAA<@@A>A>AA>>>;;;;>@?@7::::>??@@@A>>>>>>8=>A=@A<A;??AAA@@AA;?;;;;1;=B<>>BBA/AA@?>4;;;;;:>=;;5;>=?.>>>?E=A<?@;@@BB;;;:><AAA@@@=@@@@8>=>;:;>>BBB@@@???AA;>>>>@;@<@<@BB?????
@ATNG8:05131:05845
GATGGTAGCATCATGCATATCTCACCAGAAGATCAGGAACTCTAGAAGAATTCAGATTTTTTAACACGAGAGTAAACGTAAAAAAGAAGGTTTTTACAAGACTCACGTTAACAATATTGCAGCAGTACGCACACAATCGAAGCGCAGTAAGGATGGCTAGTGTAACTAGCAAGAATACCACGAAAGCAAGAAAAAAGAAGTACGCTATTAACTATTAACGTACCTGTCTCTTCCGAAACGAATGAGTACCTCTCAGACGCTCGTCCTACCATCGTTCCTTCTGAGTCT
+
AABC@CBBBCCCCABBCCCCDGCBB@BCC@DCCBBC=?>ABBBBBB@BB@B@CA@999999$94ABDCCDCC=<<38=AACBAA(;;4459999$5<<7=?B>CC?DD?C?CC?CDD=BABBBBBBDECCCDDCC?CB997;A@@BBCB?BADCC?BBBCCCCC?BBCCBB?AA=???:?????8?@@;==????(?B?C???CBAAD7;7;=A>5;7;>BBC@ECBBABA393:::/9BB?BCBBBCC?BBCCBBBBBB>>>@@;?@@<@AA=A>A?B?BBBBB99:
@ATNG8:05132:05849
GATGGTAGCACACGAGATCTCATCGTCACTCATTCGTTTCGGAAGAAGACAGGTACGTTTAATAGTTAATAGCGTACTTACTTTTTCTTTGCTTTTCGTGGTATTCTTGCTAGTTTACACTAGCCATCCTTACTGCGCTTCGATTGTGTGCGTACTGCTGCAATATTGTTAACGTGAGTCTTGATAAAACCTTCTTTTTACGTTTACTCTCGTGTTAAATATCTGAATTCTTCTAGAGTTCCTGATCTTCTGGGCAGACTCTCACACGCCTACATCGTTCCTTCTGAGTCT
+
AD?B:=?<;;;<<<<<=<<<<:977///7997;8955605;8>.55.599;<8<;::::(/+/88;7;88<<87///:)//////$/9;39::<<1;=<<7;4834;68<<<373(3779?A@D?BAB<?;:A>=>;;;7;@@D<?>>>756<;:9::9777;>==:===A7;;;><888>1552222&.27.33533$..388085555552223;;35799;>@=>566,----689694>>>>??<@@BB8?=<9::888===:9:8;;99///86=7@16;;;>>>;
@ATNG8:05141:05815
GATGGTAGCGCATATCAGCGCAGCCCAGAAGATCAGGAACTCTAGAAGAATTCAGATTTTTTAACACGAGAGTAAACGTAAAAAAGAAGGTTTTACATGACTCACGTTAACAATATTGCAGCAGTACGCACACAATCGAAGCGCAGTAAGGATGGCTAGTGTAACTAGCAAGAATACCACGAAAGCAAGAAAAAGAAGTACGCTATTAACTATTAACGTACCTGGCTCTTCCGAAACGAATGAGTACGAGAGTCAGAGCAGAGCTACCATCGTTCCTTCTGAGTCT
+
@<CC@CCBBBBBABBBBBBBBC@@@=ACC?CDBAA@=A=@@@@ABB?@@;@9<=9455555#57<=?C@@C>==A6A9;;;;;;#:93989990;>>=?ACCBC@?@>A?BC?@AA=@A;;<BDDHEDDCCCCC@C@@@?BBCCCCCC>B>B;::;CCCCCBB?BCCCCB?BC@BBB?A@>??8?AA?BCFCC3BB?BABABBCCF>A>ABB@=@=@@DBC@AC?BCDDAD@CCB=A;;7<;;BCCCBBBCBCBCCCBBCCBCBB??=?AAAD@C@B@AAAAB:::
@ATNG8:05142:05855
GATGGTAGGCACTGCGCACACATCCCAGAAGATCAGGAACTCTAGAAGAATTCAGATTTTTAACATCGAGAGTAAACGTAAAAAGAAGGTTTTACAAGACTCACGTTAACAATATTGCAGCAGTACGCACACAATCGAAGCGCAGTAAGGATGGCTAGTGTAACTAGCAAGAATACCACGAAAGCAAGAAAAAGAAGTACGCTATTAACTATTAACGTACCTGTCTCTTCCGAAACGAATGAGTACATAGATATACGTATAGCTACCATCGTTCCTTCTGAGTCT
+
::7>06/;5::///77:<;;@DDAD>DCB?A>>:99169<<<===B:B:;>;00..-888)816///888<<99919?:;;;;)994=8?<<1<<<8<::8:888;6;<;;8000;?===CFCBBCCBBBBAA=@;:;=@@AA???@=A=ABB>AABBCBBB?BBBBCE?CB?AB@;??BBB;@?@<===>=,=:4:<=<==<<;+/+/657/503>A@?=AA999AA>@?BBB<AAB?BBBCCCBBBBAB>B>>>>>=?==9::><>FAAA<B;><>@@?>>>=
@ATNG8:05115:05900
GATGGTAGTGTGTGCTCTGAGAGTAGTACTCATTCGTTTCGGAAGAGACAGGTACGTTAATAGTTAATAGCGTACTTCTTTTCTTGCTTTCGTGGTATTCTTGCTAGTTACACTAGCCATCCTTACTGCGCTTCGATTGTGTGCGTACTGCTGCAATATTGTTAACGTGAGTCTTGTAAACCTTCGTTTTACGTTTACTCTCGTGTTAAAATCTGAATTCTTCTAGAGTTCCTGATCTTCTGGAGATATCATCATCGAGCTACCATCGTTCCTTCTGAGTCT
+
545<5//0///7///799;;<>>>CCCCBBB:939444)4;395;==><<<:><<55.5.599:.5.59;99<;44.4444&447;444)4<55.5555994;<<;;<<<<<@@@;;4944.43999>==55055449666<<>@BBBBA?@?99299:5;?;?;A;;:A@::9400==*/)/4///<<.<>><>06666@<>>6666@@0<==;;6;7;;<=CCC@??9;7:@999@:>::299@:9995596>>@===?C?<>0///)/4:277795555
@ATNG8:05118:05905
GATGGTAGTACATGATAGACGACACCAGAAGATCAGGAACTCTAGAAGAATTCAGATTTTTAACACTAGAGTAAACGTAAAAAGAAGGTTTTACAAGACTCACGTTAACAATATTGCAGCAGTACGCACACAATCGAAGCGCAGTAAGGATGGCTAGTGTAACTAGCAAGAATACCACGAAAGCAAGAAAAAGAAGTACGCTATTAACTATTAACGTACCTGTCTCTTCCGAAACGAATGAGTACGTGTGCGACGTGTCTCCTACCATCGTTCCTTCTGAGTCT
+
??@C;>CCCCDCDCCBBBBF@A@CB@BBE@FCDCDD?B@BCDBBBB@BE?B?BBD::;:;.;?CEICCCCCCCC;B?:::::*:@=@9@@@3@A@;@CCHGCDCDAC@AA?ACC@CCBBBBBBDCCCDDCBC?CEDD@CCBBBCCC?C@CCC@CCCCCBBB?BBDCCC?CC?BBB=??CBA<?=<889898.9A>C@?@BBBBB@B?BBBC?B?BBJBB@BC@@@CC?C?ACC=CCC@DABBCCBBBBBBBBCCBBBBBBB?AAC@BBAAA?B@C@AAAAA?>?
@ATNG8:05119:05868
GATGGTAGACGAGTCACTCATATCAGAAGATCAGGAACTCTAGAAGAATTCAGATTTTTAACACGAGAGTAAACGTAAAAAGAAGGTTTTACAAGACTCACGTTAACAATATTGCAGCAGTACGCACACAATCGAAGCGCAGTAAGGATGGCTAGTGTAACTAGCAAGAATACCACGAAAGCAAGAAAAAGAAGTACGCTATTAACTATTAACGTACCTGTCTCTTCCGAAACGAATGAGTACGAGAGTCAGAGCAGAGCTACCATCGTTCCTTCTGAGTCT
+
AAAC@DCCC@@@CCCCCBCCABBDCCC@DCDB;;8;>BBCEGDEABB@B?ACB;;;;;*;>BCCBBBCB@@>5<?;;;;;';>;:9;990>BB@CCFHDEC@@=@ADF@@AA@DDBBBCCCCCCCCCCCC@BBBB?BCBBBBBB?B?BBC?BBCBBCBC?BCBBDB>AB>ACB>@<@BC<BAB?BBBCB3BB?BAA@>;@@@=?<?A??;?=CBCBB?BBBAAAB<?;?AA<BBC@BABBBCCAAACCCCBBB@@ACBB???A<A===A<?:@388;>?888
@ATNG8:05121:05870
GATGGTAGGTGCACATGAGTGTATCCAGAAGATCAGGAACTCTAGAAGAATTCAGATTTTTAACACGAGAGTAAACGTAAAAAGAAGGTTTTACAAGACTCACGTTAACAATATTGCAGCAGTACGCACACAATCGAAAGCGCAGTAAGGATGGCTAGTGTAACTAGCAAGAATACCACGAAAGCAAGAAAAAAGAAGTACGCTATTAACTATTAACGTACCTGTCTCTTCCGAAACGAATGAGTACGATGAGAGAGCTCTCTCTACCATCGTTCCTTCTGAGTCT
+
//89489;;?A@A>BB@@;;A?969=@@>:=>:49509>??@CA@A?BB?B?;::BBBAB2B8;;BBBBCCCCB9AA;;<<<(;5.52555&555.5;<<<<6659A7>>443828:9:;;;=?=<<>C::9;99444)444:<=<>8<5<//)/9:9:;=C:BBB8447882888277777.333,333333#336333:::8=8?=>=9?A6A<>=BBB@GCBCCBA=@=?@?:?BB?AA>=887??;;;>;<737;;737<??A?@@==@>B>C==<<87780
@ATNG8:05122:05898
GATGGTAGCAGACGTGACAGAGCGCCAGAAGATCAGGAACTCTAGAAGAATTCAGATTTTTAACACGAGAGTAAACGTAAAAAGAAGGTTTTACAAGACTCACGTTAACAATATTGCAGCAGTACGCACACAATCGAAGCGCAGTAAGGATGGCTAGTGTAACTAGCAAGAATACCACGAAAGCAAGAAAAAGAAGTACGCTATTAACTATTAACGTACCTGTCTCTTCCGAAACGAATGAGTACCTCTCAGACGCTCGTCCTACCATCGTTCCTTCTGAGTCT
+
A<@D@CCCCCCCBBBCBBBDFBBBCADCC?CCCCAA?A@BBBAABD@BB?B?ABCCAAAA2B@BBCCCBBBBBC8@?;;;;;*;?>;599949CA=CCCCCDDBB@C?BC@CDD>BAAABCCCCCCCCBBAA=@C@?<@CCBCCCC?D@CBB?ACCCCCCC?AAACCC?AA>BCC?BBBBA=@=>8===??.?A?BA@@CA@@@;?:>=AA<A;@@BBB@BBAAABB?B?BBC?BAA@CCDBBCB?BBBCCCBBA@@????=>>>=BAAAB?B?B?BBBAB>>@
@ATNG8:05124:05886
GATGGTAGTATATCGCGTCGCTATCCAGAAGATCAGGAACTCTAGAAGAATTCAGATTTTTAACACGAGAGTAAACGTAAAAAGAAGGTTTTACAAGACTCACGTTAACAATATTGCAGCAGTACGCACACAATCGAAGCGCAGTAAGGATGGCTAGTGTAACTAGCAAGAATACCACGAAAGCAAGAAAAAGAAGTACGCTATTAACTATTAACGTACCTGTCTCTTCCGAAACGAATGAGTACTGTATCTATGTGTGCGCTACCATCGTTCCTTCTGAGTCT
+
:55C;?CBBCCCBBBBBBCBBCFBB@BCD@CC@@@B=A<ABBCBBBACCAC@BAA>???@,?=@ABCCCBB;::5:@BAAAA2AB?A;AA@7BAB?BCCCECBBB@C@CB?BBB?BCCCCBCCDCCBBBBBB?BBCC?BBBA?>>B>@=B@@>@CCCCCBB?BBBDCB@BB@BBB?BBDBE@BBC?BBCCC3BB?BBBBCAAAA7:7;@@B:>:==AAA>AABBBBB?B>AAA<ABA?BBBCECBB@??BAC999AB999>:725-25855.506/7555;;;;
@ATNG8:05126:05865
GATGGTAGTATCTGTCTACGAGAGCCAAGAAGATCAGGACTCTAGAAGAATTCAGATTTTTAACACGAGAGTAAACGTAAAAGAAGGTTTTACAAGACTCACGTTAACAATATTGCAGCAGTACGCACACAATCGAAGCGCAGTAAGGATGGACTAGTGTAACTAGCAAGAATACCACGAAAGCAAGAAAAAGAAGTACGCTATTAACTATTAACGTACCTGTCTCTTCCGAAACGAATGAGTACTGTATCTATGTGTGCGCTACCATCGTTCCTTCTGAGTCT
+
//885=;;;>>BA;;;===>CBB>>:<666:?><=<<7<;;5559:89:6;6:>A8;;;;.;<A?:<<8?;88;(334444&4;7;.555&5997<>>>@?;=@6?;9929@@259955@666A>>?>>C?;::00*/7769<:;6=8<00*00<<:78:<7445=9948:288:2888885;;>877889(9;87<8;<:7;569588/.).0337:<79543333-3-333(4==6888443=<<:;;<:::::;;3333933....773849457777788
@ATNG8:05129:05866
GATGGTAGCAGACGTGACAGAGCGCCAGAAGATCAGGAACTCTAGAAGAATTCAGATTTTTAACACGAGAGTAAACGTAAAAAGAAGGTTTTACAAGACTCACGTTAACAATATTGCAGCAGTACGCACACAATCGAAGCGCAGTAAGGATGGCTAGTGTAACTAGCAAGATACCACGAAAGCAAGAAAAAGAAGTACGCTATTAACTATTAACGTACCTGTCTCTTCCGAAACGAATGAGTACGTGTGCGACGTGTCTCCTACCATCGTTCCTTCTGAGTCT
+
<<<B@>===<<<?665;556;;<<>7;<=9=>699C?B?999@@@@?@@=@=A>888888'86<<<===443;;13399444$5;.5.555&5<<5<<><>;;?B=@<AC?BCC79:959@<<<<<:<;999.44885:<<9:99=9><<<<9;;?;CB:=9==;:8;5///8838<333(333,33333$38178448><>>.6.57756;177>:<044::;;<>B7BC=5;@=8C747BBBBBBAA@BA><;;<>>?;;;97<552757186>;=8;///
@ATNG8:05129:05868
GATGGTAGTATATCGCGTCGCTATCCAGAAGATCAGGAACTCTAGAAGAATTCAGATTTTTAACACGAGAGTAAACGTAAAAAGAAGGTTTTACAAGACTCACGTTAACAATATTGCAGCAGTACGCACACAATCGAAGCGCAGTAAGGATGGCTAGTGTAACTAGCAAGAATACCACGAAAGCAAGAAAAAGAAGTACGCTATTAACTATTAACGTACCTGTCTCTTCCGAAACGAATGAGTACTACTCTCAGAGACACACTACCATCGTCCTTCTGAGTCT
+
88:A?A@AABBCDDCBBAAABBBAB>B@A<@B@@@@?A@CJCCCBB>:;6;=@@B@?@@@0@?BDDCCCBCAA@9>?;;;;;*;B<>5:::&9=9:;CCCCBBDD@D@BB?BAA?BCC@AACCCCA@@AA;;7;AAA?BBBCCCCC@C?BBA=AACCCCBB>AACAAA?BB?BBB;==BBC577B?BBDDD2CC?B@ABCAA@@3837<<A1716<AAA?BBBAC@A5949@C=BBB?BCBBBCCBBAAABBBBBBB>AAAAA@@;787///486///79999
@ATNG8:05134:05879
GATGGTAGCGAGCGAGTGTGTATACCAGAAGATCAGGAACTCTAGAAGAATTCAGATTTTTAACACGAGAGTAAACGTAAAAAGAAGGTTTTACAAGACTCACGTTAACAATATTGCAGCAGTACGCACACAATCGAAGCGCAGTAAGGATGGCTAGTGTAACTAGCAAGAATACCACGAAAGCAAGAAAAAGAAGTACGCTATTAACTATTAACGTACCTGTCTCTTCCGAAACGAATGAGTACGTGTGCGACGTGTCTCCTACCATCGTTCCTTCTGAGTCT
+
BBBC?CCCCCEBABBBAB@DCCCCC@CCC?BBBCCB@B?BCCCCBB@BB>B?BBBBBBBB5B@CDGCECBCBB@6??:::;:*;?>?=A@@4@B@=ABCCCCBBF?C?BD?BBC?BBBCCCBCCCBBBBCBB?CCBB?BBBBBCBB>B@CCC@CFCCCAAA@CDCCCC?BB????=??BBC>A@@?>????.?A<AABBBBBBB?B?BCAB<?<?@CDE@BAA@@CE?B?BDC=A@C@BBBCCBBBBBAAABBBBBBAAAC?BBB?CCBBB?B@D@BBBAAA@A
@ATNG8:05136:05876
GATGGTAGACATATCGTACTCTCTGTACTCATTCGTTTCGGAAGAGACAGGTACGTTAATAGTTAATAGCGTACTTCTTTTTCTTGCTTTCGTGGTATTCTTGCTAGTTACACTAGCCATCCTTACTGCGCTTCGATTGTGTGCGTACTGCTGCAATATTGTTAACGTGAGTCTTGTAAAACCTTCTTTTTACGTTTACTCTCGTGTTAAAAATCTGAATTCTTCTAGAGTTCCTGATCTTCTGGATATGAGTGACTCGTGCTACCATCGTTCCTTCTGAGTCT
+
@AAB?BB>C=@BDFDBBABBCCCBB>BAA959.4>??8@C?D@BAAA@::699;7;;=4=?;@8B8?;?@8=89;633333$39499::188<=8===8BB5778A?>=@@??;;:@5:;=<@8>>@@?==>=@AAB7;;?;;;A@>>>A?=676497:;;;8>:?A=777;77175555&529195889,99;>>-//;6537///(///.$.75556;6<<4<?::===8848===8:5;==5;;??A677///::=B;;;@@<A<==A<A;?:==?????@
@ATNG8:05138:05887
GATGGTAGGAGACACGTCGCACACGTACTACATTCGTTTCGGAAGAGACAGGTACGTTAATAGTTAATAGCGTACTTCTTTTTCTTAGCTTTCTGTGTATTCTTGCTAGTTACACTAGCCATCCTTACTGCGCTTCGATTGTGTGCGTACTGCTGCAATATTGTTAACGTGAGTCTTGTAAAACCTTCTTTTTACGTTTACTCTCGTGTTAAAAATCTGAATTCTTCTAGAGTTCCTGATCTTCTGGAGATACACATGATACTCTACCATCGTATCTCAGGAGTCT
+
:55>:>CC?@?@=;5544:9455977::///9;,5:>>)5615.59599@>:>:0004>+0//86:6;ABAAA@9<5/////$//(//688(//3733394=A439?>=9175:=>@@A<;;::=:==A885898<==A5::99<==>>>>BA;;;@9888<@@<@=@>>>>>C@@;>>???5?<@:==FDD/@>>??3;:>====<9<68;;;,9///8495AB7::<99;=:>4::???>:>==8;;;>??>>>>=@@A>>>>8818==@@;;;???>:=;7//
@ATNG8:05138:05898
GATGGTAGCACGACACGACGATGTGTACTCATTCGTTTCGGAAGAGACAGGTACGTTAATAGTTAATAGCGTACTTCTTTTTCTTGCTTTCGTGGTATTCTTGCTAGTTACACTAGCCATCCTTACTGCGCTTCGATTGTGTGCGTACTGCTGCAATATTGTTAACGTGAGTCTTGTAAAACCTTCTTTTTACGTTTACTCTCGTGTTAAAAATCTGAATTCTTCTAGAGTTCCTGATCTTCTGGATAGCGACGCGATATACTACCATCGTTCCTTCTGAGTCT
+
?A;;:;ADABBB=CBB@@A666=BDBCBHDBC@BCCC?CCACACBBCCCB?BBCCE?B?BBCC@B?BCDCCCB<:573333$7;6;9:959AAA>AAB@DB????CBB=BAA@ABBB?CDD?C?@@@@@>>><AA@@;@AAA@??@???@B?>>><???<AB<><>@@>>>@@A=@>>>>6?<A:;;;;;+;>BBB9@?@@@@AA??:>=>=/>==>?<?=AA<AAAA===<?=A@@AAA:==B<@@>>>=>>BB>>=@???@@@;??AAA<A;?:?AAACA>>
@ATNG8:05141:05905
GATGGTAGCACGAGTCACTCATATCCAGAAGATCAGGAACTCTAGAAGAATTCAGATTTTTAACACGAGAGTAAACGTAAAAAGAAGGTTTTACAAGACTCACGTTAACAATATTGCAGCAGTACGCACACAATCGAAGCGCAGTAAGGATGGCTAGTGTAACTAGCAAGAATACCACGAAAGCAAGAAAAAGAAGTACGCTATTAACTATTAACGTACCTGTCTCTTCCGAAACGAATGAGTACGTGTGCGACGTGTCTCCTACCATCGTTCCTTCTGAGTCT
+
@AAC@CDBBBCCCCBBBBBBCCCBB?BBB?CFCCBA>B@CCCCCBB@BC@C@BEEBBBBB2B@CCCCDCBB??>6;?9;;;;*;C>C8;;;6;BB>CCCCCCCCC?C???>?BB@CBCBBCCCCECBBBCCC?BBBD?BBBBBBCC?C@DBB?ACDDCAAA?CAAACC?CC@AAA>??BBB>BA@?99999.9A?BBAACA?@@:;:>@AB=A<AACCB?BCAAADC?B>ADD>AAA?AABACCBABBAAACABBA>>==<8<=?;@A>>A?C?C?CCCBABBB
@ATNG8:05146:05899
GATGGTAGATACTCGCTTATACACCCAGAAGATCAGGAACTCTAGAAGAATTCAGATTTTTAACACGAGAGTAAACGTAAAAAGAAGGTTTTACAAGACTCACGTTAACAATATTGCAGCAGTACGCACACAATCGAAGCGCAGTAAGGATGGCTAGTGTAACTAGCAAGAATACCACGAAAGCAAGAAAAAGAAGTACGCTATTAACTATTAACGTACCTGTCTCTTCCGAAACGAATGAGTACACATCGTCGTGTCGTGCTACCATCGTTCCTTCTGAGTCT
+
@@@D@CCCCCDCCDDBB?CCCCCCC=BCD@DDBBBB@BACCCCCBB?CC@C@BBCCBBBB3B@BAA@CBAA:::59@@@@@@0@C>@5;;;*:BA?CDDECDDCC@EA::;;CC@CCDCCCFCCCDBBBBBC@BCCD@BBBBBBAB>B?C?@=@CDBBACC?CBBBAA?BC?AAA9:9CCC;A??<?BBBC3BC?C===AAA==8=8=@@@<@=BAE@?<????@AA>B?BCC>CBB?BBBAAABCCCCA==BBBBBBBBAACCD@D???G@D?A:>?AB??>>
@ATNG8:05147:05870
GATGGTAGTGTCATATGAGAGTGTGTACTCATTCGTTTCGGAAGAGACAGGTACGTTAATAGTTAATAGCGTACTTCTTTTTCTTGCTTTCGTGGTATTCTTGCTAGTTACACTAGCCATCCTTACTGCGCTTCGATTGTGTGCGTACTGCTGCAATATTGTTAACGTGAGTCTTGTAAAACCTTCTTTTTACGTTTACTCTCGTGTTAAAAATCTGAATTCTTCTAGAGTTCCTGATCTTCTGGGTGTATCAGCGAGTATCTACCATCGTTCCTTCTGAGTCT
+
?<@C@BDDCCCCCCBCCCBBCECCDCCCCCBA>BDDD=BB@C?BBCBBBB@CCCCC@IADCA@>C?BDDGBBBCC@CCCCC5BB@CBBB=ABBB?CAB?ADABBCCBC@DCCGCCCC@CGG@C@CECBBAAA?BBDE@BBCCCCCCCCBBBCBBB@CCC>AB?B>ABCCCCCCC@C@@@@7@;@;;;;;;*;CBCB>BBBCCCCCCC@CCCC2C;;;B?A@CFADCCCCBB?B@CDCCCC?BBCF>CCCCCCCCCCCCBCCCCCC@AAADD@D@C@BBBCCC@@
@ATNG8:05100:05939
GATGGTAGTGTGTCTCTGAGAGTAGTACTCATTCGTTTCGGAAGAGACAGGTACGTTAATAGTTAATAGCGTACTTCTTTTTCTTGCTTTCGTGGTATTCTTGCTAGTTACACTAGCCATCCTTACTGCGCTTCGATTGTGTGCGTACTGCTGCAATATTGTTAACGTGAGTCTTGTAAAACCTTCTTTTTACGTTTACTCTCGTGTTAAAAATCTGAATTCTTCTAGTGTTCCTGATCTTCTGGTAGAGCGTGCATATATCTACCATCGTTCCTTCTGAGTCT
+
45;><@CBDBA@@DCCCCCCBBCBCCBBCC@@=@@@@<AB?C@BBBCCCC@BBCBC@BADCCC?C@EECBCCCCCACDCCC5BB@CCFD>CCBC@BBC?BB=AABBBC@BBCCCCDD?CBC@C@DDDDB@@@@CCCB@CCCCCBBCDCCCBBBBC@BBB?BC?B?BCCBBBDBC@CBCCC:B?C:;;CCC5CCCCC=CCCCCCCBBB@CCCC5CCBBB@BAED?CCCBABB@C@CCCBAA?AAC@CCBDDDBBBBCBBBBCBCCD?B;<;C@C@C?BBCBBB@?
@ATNG8:05102:05943
GATGGTAGTATCTGTCTACGAGAGCCAGAAGATCAGGAACTCTAGAAGAATTCAGATTTTTAACACGAGAGTAAACGTAAAAAGAAGGTTTTACAAGACTCACGTTAACAATATTGCAGCAGTACGCACACAATCGAAGCGCAGTAAGGATGGCTAGTGTAACTAGCAAGAATACCACGAAAGCAAGAAAAAAGAAGTACGCTATTAACTATTAACGTACCTGTCTCTTCCGAAACGAATGAGTACACACTCTCATATGACACTACCATCGTTCCTTCTGAGTCT
+
:889655<<;AADBBBBBCCJBBBB@DDC?CCCCBB?B>@@CCBCC?CC?C?BBACCBCA2C>CAACCACBBBB9BBBCDCD2CC@B=@@@8ACCAFBBBCCCCC?B@BB@CDD=@@CCCCCCECCCDDDBB?CCCB?BBBBBBBB?C?CBB?ABBDCCCC?CAAACC?BB@AAA<?????8<>>;99::99%9?<?97:B@AAB=B:>=@@:=:=?BBB@BAA@AA@<@?9::89BB?CBBBBDBBBCB???B?>?BCDCA@@>>8>777C>D<>;>??@@899
@ATNG8:05105:05941
GATGGTAGCACGACACGACGATGTGTACTCATTCGTTTCGGAAGAGACAGGTACGTTAATAGTTAATAGCGTACTTCTTTTTCTTGCTTTCGTGGTATTCTTGCTAGTTACACTAGCCATCCTTACTGCGCTTCGATTGTGTGCGTACTGCTGCAATATTGTTAACGTGAGTCTTGTAAAACCTTCTTTTTACGTTTACTCTCGTGTTAAAAATCTGAATTCTTCTAGAGTTCCTGATCTTCTGGGATGTGTGCGCAGTGCCTACCATCGTTCCTTCTGAGTCT
+
>88:7;>CECC@;@DCCCE:9:CCFDDDDDAB@BCCC>CE@C@CCCCCCC?CDDBB?B?BEBB?B?BCCCCADDE@AAA@@.@@<@@@A:ABBB@ACE@FC=:9:EBC?AAACCABB>BAA>A?CCAAAC@@7>>AA:>=><=<@@A@@@D@@@?;@AA=CC=A9>>>ADAAAA<AAAAA5A=A;::997(8=666(88::;;A???<AA@@/@>?>A=B=@@<>>>A>===@<>>GC@@666@@6@///@66;==ADDAA9AAA=A@???<@;?:?===@@@A
@ATNG8:05106:05931
GATGGTAGCTCGCTGATGATATCTCCAGAAGATCAGGAACTCTAGAAGAATTCAGATTTTTAACACGAGAGTAAACGTAAAAAGAAGGTTTTACAAGACTCACGTTAACAATATTGCAGCAGTACGCACACAATCGAAGCGCAGTAAGGATGGCTAGTGTAACTAGCAAGAATACCACGAAAGCAAGAAAAAGAAGTACGCTATTAACTATTAACGTACCTGTCTCTTCCGAAACGAATGAGTACATAGATATACGTATAGCTACCATCGTTCCTTCTGAGTCT
+
?AADADCBBBCCCBBBDCBCCCCCC@CCCDCCCC@@>@?BBBBCCD@CC@C@BBBBBBBC3B@BBBBBC@A>==7<@ABCCC5CB=C6;;;6;BDAECCCCBBBB?B?BB@BBB?BBCCCCCCCCCCCBBAB@BDCC?CAA@AAAA?D@C@A>@BCCCCBB?BCCCCC?BB@BCD<??AA@9???>@@@@@2AB?CBAABAA@@;@;@@@A:>:=ABBC?BB???BB@EABBB>B@@;@@@ABBBBBCCAA@@AAAAAACAA@AA=B===><A=B<AAB>>777
@ATNG8:05108:05957
GATGGTAGTATATCGCGTCGCTATCCAGAAGATCAGGAACTCTAGAAGAATTCAGATTTTTAACACGAGAGTAAACGTAAAAAGAAGGTTTTACAAGACTCACGTTAACAATATTGCAGCAGTACGCACACAATCGAAGCGCAGTAAGGATGGCTAGTGTAACTAGCAAGAATACCACGAAAGCAAGAAAAAGAAGTACGCTATTAACTATTAACGTACCTGTCTCTTCCGAAACGAATGAGTACGTGTGACGTACGTGAGCTACCATCGTTCCTTCTGAGTCT
+
:55B;?DCCCCCCCCCBBBCCCCBB?CBC?BBBBBB>B@CCCCCCCADC@B?BCCCCCCC2C?BBBCBAAB;:9.9?:;;;;*;D=@5;;;*;CDGLFECCBB@?:>;9989CD@CBBCCCCCCCCCBBB;:8:BAA?BCBBBBBC@D?BBB?BCBBCABC@CEBBBB?BB?BBB>AABA@8===9::999(9@=@:::A>=AA=A<@???<A<AACBB?AB@@?DB=A>BBB=BBB?BBBCCCCCBAAC??>BBBBBBBBBBBC?BBBCB@C@C=@@@A==88
@ATNG8:05111:05916
GATGGTAGCTCGCTGATGATATCTCCAGAAGATCAGGAACTCTAGAAGAATTCAGATTTTTAACACGAGAGTAAACGTAAAAAGAAGGTTTTACAAGACTCACGTTAACAATATTGCAGCAGTACGCACACAATCGAAGCGCAGTAAGGATGGCTAGTGTAACTAGCAAGAATACCACGAAAGCAAGAAAAAAGAAGTACGCTATTAACTATTAACGTACCTGTCTCTTCCGAAACGAATGAGTACTGTATCTATGTGTGCGCTACCATCGTTCCTTCTGAGTCT
+
=CBD?C>BCCCCCCDCBBBCCCCCE?EEE=CCDD@@>@@CBDAACC?CC?B?A??78788.8=BBB@ABCCA@?8>?>>??@0@D=B<@@@7ABB?CCCBDCCCC?C@BB?BBB?BBBCCCCDBBBBCCCBC@BB@@>ACCBCBAA?D@C@A=@DDDDCCC?BBBBBB?BB?@AB=?@CBB<@??;999988%8?;?@?AC@BAA;>699;;5;<@@BBC?AAAAABB?B@BBB>BBC@CCAACCCCBBAAAB@A@BCCCCC@AAB<A==>A<A;?378?==<=<
@ATNG8:05115:05944
GGATGGTAGCTCACGTACGTCACACGTACTCATTCGTTTCGGAAGAGACAGGTACGTTAATAGTTAATAGCGTACTTCTTTTTCTTGCTTTCGTGGTATTCTTGCTATTTACACTAGCCATCCTTACCGCGCTTCGATTGTGTGCGTACTGCTGCAATATTGTTAACGTGAGTCTTGTAAAACCTTCTTTTTACGTTTACTCTCGCGTTAAAAATCTGAATTCTTCTAGAGTTCCTGATCTTCTGGTCTACTACACTGTACTCTACCATCGTTCCTTCTGAGTCT
+
0)/772/0/=@A@?@AC;9;CBCBCCCBBBBBB@CCCC>CEAC@CCCCCCD?CBDCB;;;<CCF@C@CCCCBBBC@>99999)9=<ACCD>CCBB?BA@=AA8::BAAA=BCDCCBBB>BBB>A>BB>A@@@@;@CBA<AA==?@A>>>>>=@@@@<<<<.785;8==??A?@=>:>?BBC;D=C=88988(8>::;1:888A@???@9>><<)229672735705=9>>AA;A;>><;=<8<<>:=;;@A@>>>@?@?AA???==:=>>>B=A=A:>>??DA>?
@ATNG8:05117:05950
GATGGTAGAGAGAGCTCTCTCATCGTACTCATTCGTTTCGGAAGAGACAGGTACGTTAATAGTTAATAGCGTACTTCTTTTTCTTGCTTTCGTGGTATTCTTGCTAGTTACACTAGCCATCCTTACTGCGCTTCGATTGTGTGCGTACTGCTGCAATATTGTTAACGTGAGTCTTGTAAAACCTTCTTTTTACGTTTACTCTCGTGTTAAAAATCTGAATTCTTCTAGAGTTCCTGATCTTCTGGGTGCGCTACAGTCTCTCTACCATCGTTCCTTCTGAGTCT
+
@?CE@DCCCCCCCDCAABCCDDCCCCCCCDBA>AAA@<CC@CBCCBBBCC?CCDCC?C?BBBC?C@CCCCAACDC@@A@A@1?D>C@@@<ABBC?CCB?DB;98:CAB@BBBBDCAA>AB@:?:AAAA@<<><AA::7:?AA@@???@AAA@?@A;@@A:AA=C<>>>AAAAAA<?????3?=A;?=<<;,<;;;;*--3---7::=8=>>=/<@@@B=B=>?:@@HC>>><?<?@???B<>>@@9@??@??AAAAA?>>@A===5;///=6<6<377CA>>>A
@ATNG8:05118:05949
GATGGTAGATATATGCACGCTCTACCAGAAGATCAGGAACTCTAGAAGAATTCAGATTTTTAACACGAGAGTAAACGTAAAAAGAAGGTTTTACAAGACTCACGTTAACAATATTGCAGCAGTACGCACACAATCGAAGCGCAGTAAGGATGGCTAGTGTAACTAGCAAGAATACCACGAAAGCAAGAAAAAGAAGTACGCTATTAACTATTAACGTACCTGTCTCTTCCGAAACGAATGAGTACTGTGACGTACGTGAGCTACCATCGTTCCTTCTGAGTCT
+
CCCB?BB=BDDDD@AACCDCCB@@C@BBB@DDDBBB?B@BBCCCBB@BB@B@BBB@@@@@2@?BCCCCCAABAB9?@ACCCC3CC?C=@@@8?CCACCCCCCCBB@B@BB?BDD?CCCBBBCCCCCCCCCBB?CCAA>BBFBCACC?C@CAA>BCCCDCCC@CCBABB@BB@BBB>AABAA;A9939<<<>1?C?B?>?CCC@?;@<@@>>;>=>>BBB?AA;::BB?B?BBC=CBC?BBBCCBBBAAABBBCBBBBBBBBBAD<@==>B<A;?<AADD@@==
@ATNG8:05127:05952
GATGGTAGCACGAGTCACTCATATAGTCACTCATATCCAGAAGATCAGGAACTCTAGAAGAATTCAGATTTTTAACATCGAGAGTAAACGTAAAAGAAGGTTTACAAGACTCACGTTAACTATATTGCAGCAGTACGCACACAATCGAAGCGCATTGAGGATGGCTAGTGTAACTAGCAAGAATACCACGAAAGCAAGAAAAAAGAAGTACGCTACTAACTATTAAACGTACCTGTCTCTTCCGAAAGAATGAGTACTGCGTCTCACTCTCGCCTACCATCGTTCCTTCTGAGTCT
+
;59=044::545<A@>655<4555544?95/000/8:5;///5??A9904.555666=9>><>999955555$4.4445>>=<<;:93=00///&//)/)//)5;;7>65599599254=;@>@A<??>=@@::9>;;<999B>ABCC>AA???;9=@@900/6===798BB?AACA99178/98338333;333313/////#/9389/0/:<88/000A@?3::(788=:;AA???AD?@99:9,87/7<?=>@>?AA?@?@????BBABB?BCA<@000;6;6;7;@@@AB??
@ATNG8:05128:05926
GATGGTAGGCGTGTGAGAGTCTGCCCAGAAGATCAGGAACTCTAGAAGAATTCAGATTTTTAACACGAGAGTAAACGTAAAAAGAAGGTTTTACAAGACTCACGTTAACAATATTGCAGCAGTACGCACACAATCGAAGCGTAGTAAGGATGGCTAGTGTAACTAGCAAGAATACCACGAAAGCAAGAAAAAGAAGTACGCTATTAACTATTAACGTACCTGTCTCTTCCGAAACGAATGAGTACGATGAGAGAGCTCTCTCTACCATCGTTCCTCTGAGTCT
+
555>8@@@=@BBBDDCBCCBB@@A@7>BB@BBBCIGAC@FCCCCBB?BB?B>AAB;;;;;*<:@??A@>@?9:9-9=99999)9?:<3777&3384;A=??@@:979?BD>B9818==>?@ABA???@@@@@<?=<=7;:?>>>??<?<@@@<@====>@B=@@@;??@??:?A@;@@999,8<<:88888(7807;====@@@<A7;;??=@:==@>>;==>>@AA=B:>>D;D9838;:==9=/////:;:>>?B>>=AA@A@=>;77<7;*//::9=@@@
@ATNG8:05130:05946
GATGGTAGTACATGATAGACGACACCAGAAGATCAGGACTCTAGAAGAATTCAGATTTTTAACACGAGAGTAAACGTAAAAAGAAGGTTTTACAAGACTCACGTTAACAATATTGCAGCAGTACGCACACAATCGAAGCGCAGTAAGGATGGCTAGTGTAACTAGCAAGAATACCACGAAAGCAAGAAAAAGAAGTACGCTATTAACTATTAACGTACCTGTCTCTTCCGAAACGAATGAGTACAGAGAGTACGATATGTCTACCATCGTTCCTTCTGAGTCT
+
444<9>CCCCCBABCCCBBB@@@AA<ABC@BCCCCCACCCCCC;;8;A?B?BBBCDDDD0F@CEJBCCCCBB@8>>;;;;;'<<:;5555&5;;8=BCEFBBDC?B?AA>ACC?CCCA@@BBCDCCCCCBC@CBAA@CBBBCBBB?B>B;;9;CCBDBCC@EBBBBA?AA>AAB7::A@@9?@=9>>@@@2@B?C9:9BBBCC@E9::?B@C@DCE;;7;AAAABC@C@CDF?B@@=@@BDBCDEBBBABBBCBBBCBBBBB@@<ABBBC?C?A>AA=:;:AA
@ATNG8:05136:05917
GATGGTAGCGCGACGAGCGTAGACCCAGAAGATCAGGAACTCTAGAAGAATTCAGATTTTTAACACGAGAGTAAACGTAAAAAGAAGGTTTTACAAGACTCACGTTAACAATATTGCACAGTACGCACACAATCGAAGCGCAGTAAGGATGGCTAGTGTAACTAGCAAGAATACCACGAAAGCAAGAAAAAGAGTACGCTATTAACTATTAACGTACCTGTCTCTTCCGAAACGAATGAGTACGATGAGATCTCGTGTGCTACCATCGTTCCTTCTGAGTCT
+
::<B@BBBC@?@@;;=>>CICBBCC>CCCABB@B;;7;>AABBBCC?BCAC?BA@99999)9:ABBBBBDC79:2:>@@@@@0@B?C@CCB7@9616C;@?@C;>::;996;BB@CBBCAAABBBAA@@??4:9?A?AAACB?>?@C@B@A??BCBEAAA?AAABCB@BC?BA@;???A?3;<>978889$833<;=<BB@@<@<>=>A9>:>@@@A=AA>=<==:=9<;<4;;;4:>?999AA@@BB@@@A@??A@9793@@>BABBA?C?C>ABAAACAA
@ATNG8:05139:05935
GATGGTAGTGCGTGAGAGAGAGACCCAGAAGATCAGGAACTCTAGAAGAATTCAGATTTTTAACACGAGAGTAAACGTAAAAAGAAGGTTTTACAAGACTCACGTTAACAATATTGCAGCAGTACGCACACAATCGAAGCGCAGTAAGGATGGCTAGTGTAACTAGCAAGAATACCACGAAAGCAAGAAAAAAGAAGTACGCTATTAACTATTAACGTACCTGTCTCTTCCGAAACGAATGAGTACTGTATCTATTGTGCGCTACCATCGTTCCTTCTGAGTCT
+
9::A@DCCCCCCBBBCB@@@@AABA:ABC>EABABB:B@CBBBBBB?BB?C?CCAABCCC1B@AAAA@BCBABA:??=??>?0>C>A4;;;-;A@=BCCCEFHEC>@=@@<@AA>BBBABCDDCHCCBBC@@>@CCE>A@BBBBBB@C@FBB?ACCCDCCC@CBBABB@BB?AAA=ABBEG>A@@;999999%9><<97:@ACBB?@<@>@A;A>A@C@@>@BCBABB?B@BBB?BBB?BBDBBBBBBBABACCC?BBBBBBCBB?CFB?B?B?B@DEEBB:99
@ATNG8:05101:05983
GATGGTAGTCTCAGATAGTCTATAGTACTCATTCGTTTCGGAAGAGACAGGTACGTTAATAGTTAATAGCTGTACTTCTTTTTCTTGTCTTTTCTGTGGTATTCTTGCTAGTTACACTAGCCATCCTTACTGCGCTTCGATTGTGTGCGTACTGCTGCAATATTGTTAACGTGAGTCTTGTAAAACCTTCTTTTTACGTTTACTCTCGTGTTAAAAATCTGAATTCTTCTAGAGTTCCTGATCTTCTGGCTCTCGTAGACAGATACTACCATCGTTCCTTCTGAGTCT
+
7:::6=>CCCBBCBBBB=CEBEBAAA<==;;:5::;;3;>7<76655555.5;<;:7?:DCBB@E>BA@554:;99344444$4<34009;9+/////3899599(////687<<9844:96:@?<A?A;;:CBBC@@?@B@CGCAABBBAB@@@AA@>+000,0>6<6=?@@>>@@@==<?>>0=.5.55555$5<555)55<<<<995925555$4;?<@<@8<@;>?@A?:;5:=??@@::69AC=A@>:9999455;<;<66699.555555<495::556AA@
@ATNG8:05102:05987
GATGGTAGAGTATCATGTGTATCTCCAGAAGATCAGGAACTCTAGAAGAATTCAGATTTTTAACACGAGAGTAAACGTAAAAAGAAGGTTTTACAAGACTCACGTTAACAATATTGCAGCAGTACGCACACAATCGAAGCGCAGTAAGGATGGCTAGTGTAACTAGCAAGAATACCACGAAAGCAGGAAAAAGAAGTACGCTATTAACTATTAACGTACCTGTCTCTTCCGAAACGAATGAGTACTACTCTCAGAGACACACTACCATCGTTCCTTCTGAGTCT
+
?@@D@CCBBBCCCCBBBCDECCCCC?CCC@CCCC??=?@BBCDBBB@CD?D@CBB:::::*9>@CBBBDBB@A@;@AAABBB0AB=@=@AA7ACDAEBBBCCCCC?B?BB?BBC=@?BBBCCDCBBCCCCBC@CCBB?BDBCCCCB?B?BBB?BDBBBCCC?CDCC??<?B>BBC>AAA@@:@9999<>>>.?C?BBBABBBBB?B?BBBA<A<>>BBB>AA;;;BB?C@CCC?CBB?BCCCCCCCAAA@@CBCBAAAABBBBBB@BBBBB>A?B<@?@>>888
@ATNG8:05102:05988
GATGGTAGCAGACGTGACAGAGCGCCAGAAGATCAGGAACTCTAGAAGAATTTCAGATTTTTTAACACGAGAGTAAACGTAAAAAGAAGGTTTTACAAGACTCACGTTAACAATATTGCAGCAGTACGCACACAATCGAAGCGCAGTAAGGATGGCTAGTGTAACTAGCAAGAATACCACGAAAGCAAGAAAAAGAAGTACGCTATTAACTATTAACGTACCTGTCTCTTTCCGAAACGAATGAGTACAGAGAGTACGATATGTCTACCATCGTTCCTTCTGAGTCT
+
@>@B?BCCDABB@A@BCB;=:CCCD@BBB@CBCBCCAC?BBBBBBD?AA6::5:A?@@BBBB&A9B==B=CB::??8?<;;;;;*;D;@4;;;.;CC@CBBBCCCCC>B>AB?BBB@CBBABCCCCCCCCBBBB?BBDD<@?ACCCAC?C@CBB?BBB;;;CC@CBCCBC@BB?CB@:=>BBB>B@?<99::9(:A?BA@@BCAAA;A;>>@?9=6<?B@@<@@?==@??9?=@BB=BBB?BBBCBCAAACCBBBBBBBBBBB>>>9949@@?@=B;>8<;>>A;;;
@ATNG8:05106:05978
GATGGTAGCACGACACGACGATGTGTACTCATTCGTTTCGGAAGAGACAGGTACGTTAATAGTTAATAGCGTACTTCTTTTTCTTGCTTTCGTGGTATTCTTGCTAGTTACACTAGCCATCCTTACTGCGCTTCGATTGTGTGCGTACTGCTGCAATATTGTTAACGTGAGTCTTGTAAAACCTTCTTTTTACGTTTACTCTCGTGTTAAAAATCTGAATTCTTCTAGAGTTCCTGATCTTCTGGCTCTCGTAGACAGATACTACCATCGTTCCTTCTGAGTCT
+
9<<B@BBBED@?;CBCCDB9;;CCCCCDCDBB?CCCC=CDAE@BBCCCDD@BBBCC@C?BBCC?C@AAACCCCCCABBBBB3BC?C8899:BBB?BBA>AB9::BCBA?BBBBBCAA<?AA>A>ACAC<=;><@@AA:>>B>;;=>@AAAAAA??9<>A=C>;>9=?<?AAAAA<@???>2=8<8<<<<<.=><<<-88:889@==<18888+5=?@@=C;>>:>DBC====@:=>?<;;-//;7<;<9==@@A@???BAAA@@@<???>><>=A<@@?AA>>>
@ATNG8:05110:06006
GATGGTAGGTGCACATGAGTGTATCCAGTAGATCAGGAACTCTAGAAGAATTCAGATTTTTTAACACGAGAGTAAACGTAAAAAAGAAGGTTTTACAAGACTCACGTTAACAATATTGCAGCAGTACGCACACAATCGAAGCGCAGTAAGGATGGCTAGTGTAACTAGCAAGAATACCACGAAAGCAAGAAAAAAGAAGTACGCTATTAACTATTAACGTACCTGTCTCTTCCGAAACGAATGAGTACGTGTGCGACGTGTCTCCTACCATCGTTCCTTCTGAGTCT
+
@@@F@CEC@BCBBBBBCCCCCAA@E?CCCCCAABCC?C=BBDCCCC?BB@D???C999999%;5A<=C>>CCCCB=@@999999$;<=>A@@@2?D>:?BBBBBCBB?B@BC?ABB?BBBBBBBBDCCCEBBBD@CBCC>AACDBBAB?C@DBB?BDCBBCCC?AAAACB@BB>BBA=>>@@@:@@@8=?@@@@(@C?B979DBBBD>><=>AA5;8;ACBB@CCCBBCC?B?BDD=BBC@AAACCBBBBBBBBBBBBBBAAAA?@@A?BBBBD?C?B@CCCAAAAA
@ATNG8:05117:05997
GATGGTAGTATAGAGCTCTACATAGTACTCATTCGTTTCGGAAGAGACAGGTACGTTAATAGTTAATAGCGTACTTCTTTTTCTTGCTTTCGTGGTATTCTTGCTAGTTACACTAGCCATCCTTACTGCGCTTCGATTGTGTGCGTACTGCTGCAATATTGTTAACGTGAGTCTTGTAAAACCTTCTTTTTACGTTTACTCTCGTGTTAAAAATCTGAATTCTTCTAGAGTTTCTGATCTTCTGGATATGAGTGACTCGTGCTACCATCGTTCCTTCTGAGTCT
+
94495:@CBBCCCCCBBBBBCGICBBCCCCA@>@AAA=BB@C?BBB@@@D?CCCAA>@?BBAA>B@BBBAABCBC>BBA?A2AB>AABB=CBBB?BB@=??3999>;?7???BBB@@<=>>:=9=A<<<>>=8<=?@7;:>>>>@???@BBA???<>>>;>A8=:=??@;<;@@=@::99-:8=4:6777)69///)//8653;///06<=<)77=AA9>9>@:>@>=><=<6=@??@>>:=>B=B@??>;;;@AADDB>>>;;;:>>?=>:=<@<@A??@;<;
@ATNG8:05120:06007
GATGGGTAGTATAGAGCTCTACATAGTACTCATTCGTTTCGGAAGAGACAGGTACGTTAATAGTTAATAGCGTACTTCTTTTTTCTTGCTTTCGTGGTATTCTTGCTAGTTACACTAGCCATCCTTACTGCGCTTCGATTGTGTGCGTACTGCTGCAATATTGTTAACGTGAGTCTCGTAAAACCTCTTTTTACGTTTACTCTCGTGTTAAAAAATCTGAATTCTTCTAGAGTTCCTGATCTTCTGGCGCGTATGTATGTCGCCTTCCATCGTTCCTTCTGAGTCT
+
::;CA8=BCC<;9BBB@@@?@=BCCCCBDF;;;?BBBB=CC>@=@BBBBBC@C@@@A?A?BBBD?C?BBBB@A=771333333#3717?@:5;BBD?AAC@BB>A@@@9949ACBB>?B=BAA<@<?:789>==;>A@A=@@>>>?;;;==<>>?=>7;;A<AD=@8;;@>>>@=<:8////)/)//5565)3:/55(255598;5258==A=A&888550538;8=??==>=8<5:=;577+//;499>A@;;::::;=:99*/*/388:==7=6@<@>==<:66
@ATNG8:05122:05970
GATGGTAGCGCGACGAGCGTAGACCCAGAAGCATACAGGAACTCTAAGAAGAATTCAAGATTTTTAACATCGAGAGTAAACGTAAAAGAAGGTTTACAAGACTCACGTTAACAATATTGCAGCAGTACGCACACAATCGAAGCGCAGTAAGGATGGCTAGTGTAACTAGCAAGAATACCACGAAGCAAGAAAAAGAAGTACGCTATTAACTATTAACGTACCTGTCTCTTCCGAAACGATGAGTACGAGAGTCAGAGCAGAGCTACCATCGTTCCTTCTGAGTCT
+
4:::3::444444455599;<5555)///)//////9=8=0/0>/0)0<389050//)//////$/38333:;773333(333333&3717,33(33349<==>==77066//(.3526665;;?<<A;;:C;;6;=B=A;BBA???992;5;;;5;@@?@@=B??>==37,7728<;,77;713336;;;;>);;6787;7:://*/16==@6:6>>A::6;@????C?B?BAB;A@??AA???BA>>???=><=;=?>??;:73*.-555(-(.033335887
@ATNG8:05124:06009
GATGGTAGTATATCGCTTCGCTATCCAGAAGATCAGGACTCTAGAAGAATTCAGATTTTTAACACGAGAGTAAACGTAAAAAGAAGGTTTTACAAGACTCACGTTAACAATATTGCAGCAGTACGCACACAATCGAAGCGCAGTAAGGATGGCTAGTGTAACTAGCAAGAATACCACGAAAGCAAGAAAAAGAAGTACGCTATTAAACTATTAACGTACCTGTCTCTTCCGAAACGAATGAGTACTGTATCTATGTGTGCGCTACCATCGTTCCTTCTGAGTCT
+
94495::?@:55<<;;?7@>AABCC@BCB?BA@C;<9<CBBBDCC@CC@CACC@;::94$438:<==>=====5:;<?@@@+;949.555&59;49;;;;:<44055::8<::5>9949>99596<==ACD@B966;===BBB<<<A<??C7954=;844088?>7;677/379,3333;3333433333$394222666766+22'2988/5/58:::6999;;::6:6:::3:9:788:???BBB>===//////.787886505...549.3155598622
@ATNG8:05127:06005
GATGGTAGCGCATATCAGCGCAGCCCAGAAGATCAGGAACTCTAGAAGAATTCAGATTTTTAACACGAGAGTAAACGTAAAAAGAAGGTTTTACAAGACTCACGTTAACAATATTGCAGCAGTACGCACACAATCGAAGCGCAGTAAGGATGGCTAGTGTAACTAGCAAGAATACCACGAAAGCAAGAAAAAGAAGTACGCTATTAACTATTAACGTACCTGTCTCTTCCGAAACGAATGAGTACTGCGTCTCACTCTCGCCATCGTTCCTTCTGAGTCT
+
CC@?=@::;BBB@@@FCCCCBBBBC=CCD@CCCCCF@B@BCCCCCB@BB=@>?ABCBDDD3C=BBCCCCCCBBC<BBBBBBB5@B<A4;;;.;CB@CCCCCCDBB?B@CC?BBB?BCBBBAABBBCCCCCCC@BBBD@CBBBCCCC?CACAA?ACCBBDCB?BDDCBB?BB@CAB?B@@@@5::A>AABBB3BB?BBCCBBB>><>?A@CC<>9>?@@@;@A@@?@@?A?CCD>CAB?BCDDCDDBCCBA@@AA@?@??AA?CCCAB?B?A?CCCBB:::
@ATNG8:05129:05974
GATGGTAGTGTCAGTGCGCGTCGTCCAGAAGATCAGGAACTCTAGAAGAATTCAGATTTTTAACACGAGAGTAAACGTAAAAAGAAGGTTTTACAAGACTCACGTTAACAATATTGCAGCAGTACGCACACAATCGAATCGCAGTAAGGATGGCTAGTGTAACTAGCAAGAATACCACGAAAGCAAGAAAAAGAAGTACGCTATTAACTATTAACGTACCTGTCTCTTCCGAAACGAATGAGTACTTTAGACTATCTGAGACTACCATCGTTCCTTCTGAGTCT
+
:::C@DCDAAACCCCCCCCCCCABB@BGC@CCCD@A?A@BBCBBBB?CC@C?CCCBBBBB3B@BCCBBBBB??>:>AABBBB5AA>C5;;;.;CEAHEJCECBBD@C?AB?BBB?BCAABCCEDBBBDBBBB?BDCC?ACBBCBAA@B@CAA?ACBBCBCC?ACCBBA?CC@BBB=@@???8?@@<@AAAB2BC@DA@ACDDBB?B>==@@=@<@ACBB?BBBBBBB?B@BBC>BBB?CBBCCADCC=@@@ACCCBBB>@>>>AB=AA??B?B?B@CCCAAAAA
@ATNG8:05131:05984
GATGGTAGCAGACGTGACAGAGCGCCAGAAGATCAGGAACTCTAGAAGAATTCAGATTTTTAACACGAGAGTAAACGTAAAAAGAAGGTTTTACAAGACTCACGTTAACAATATTGCAGCAGTACGCACACAATCGAAGCGCAGTAAGGATGGCTAGTGTAACTAGCAAGAATACCACGAAAGCAAGAAAAAGAAGTACGCTATTAACTATTAACGTACCTGTCTCTTCCGAAACGAATGAGTACGTGTGCGACGTGTCTCCTACCATCGTTCCTTCTGAGTCT
+
9<;>@EAAAABDBCBCCCDCCCCCC@CBB@BCCC?@?@AECCCCDD@BB?A?@BBBCCCC3C>BAAACBBBCBE>B?@@BBB3CD>@5;;;.;FE>CCCCDCCBB@B?BB?BBB@BBCCCCCCCCCCCDCBB@BA@@?B@@?BBBC?D@CBC?BBCCCCBB@BCBBCB?CD?@??7::@@@9A@@;==???.?A?B?@?B???B=B;>>;;6;;==B@?<?AAABCB?B?BCD>CBB?999EDCBBBBBBBBBA?@????B<>>@<?===C>?<?>@ABCA?@@
@ATNG8:05131:06008
GATGGTAGCGAGCGAGTGTGTATACCAGAAGATCAGGAACTCTAGAAGAATTCAGATTTTTAACACGAGAGTAAACGTAAAAAGAAGGTTTTACAAGACTCACGTTAACAATATTGCAGCAGTACGCACACAATCGAAGCGCAGTAAGGATGGCTAGTGTAACTAGCAAGAATACCACGAAAGCAAGAAAAAAGAAGTACGCTATTAACTATTAACGTACCTGTCTCTTCCGAAACGAATGAGTACGGAGTCAGAGCAGAGCTACCATCGTTCCTTCTGAGTCT
+
8::>6;;BBBCA<AA@AB=BCDCCI@BAA=@B@@@@=A<@@A;A=@<::69=@@=B=BCC3C@CCCCGDDBBBD?CB??>>=,=>8@<@CC;CCBAGCCCCBBBB>B@CEAHBB@CBDBBBBBCEBBCBBBB?CBBCADDCBCCDD=@<A:;7;CCCHDCC?CCBBBB=@@=@AB>AAA@@;><<899::9:%:;<9?8?==AA;53438<>3:59ADII?B@@@A@A=A@CCC>CCB>AABBBBCC@CCCCCCCDCBBAB???@?A::9;59;>:?@=?@9::
@ATNG8:05134:05984
GATGTAGTATATCGCGTCGCTATCCAGAAGATCAGGAACTCTAGAAGAATTCAGATTTTTAACACGAGAGTAAACGTAAAAAGAAGGTTTTACAAGACTCACGTTAACAATATTGCAGCAGTACGCACACAATCGAAGCGCAGTAAGGATGGCTAGTGTAACTAGCAAGAATACCACGAAAGCAAGAAAAAGAAGTACGCTATTAACTATTAACGTACCTGTCTCTTCCGAAACGAATGAGTACACACTCTCATATGACACTATCGTTCCTTCTGAGTCT
+
;4455ACBBCCCDCCCCCCCCCED@B@A>@BBB@A?A@BBFBBA@?@BAEAGCC<<<<<*;;AACCBBBCCCE?AABCEED2DC@D6:::6;BC@CCDBDAABB@BAGE@CCC?BBBBBDDCCCCCC@@?@;@AAA?AA@@@CCC@G@CCB@ABCCAAAB@CCCBBCABD@BBB689BBD=B@?;99999(9A<DAAABBAAD<A<@@>>:=;@:@@A?BA@A@AC?D=@@D>BCB??@@CBBADBBAABBA>=:;?BBBCCBCB??<??A?BBBBB>>?
@ATNG8:05134:06002
GATTAGAGAGAGCTCTCTCATCGTACTCATTCGTTTCGGAAGAGACAGGTACGTTAATAGTTAATAGCGTACTTCTTTTTCTTGCTTTCGTGGTATTCTTGCTAGTTACACTAGCCATCCTTACTGCGCTTCGATTGTGTGCGTACTGCTGCAATATTGTTAACGTGAGTCTTGTAAAACCTTCTTTTTACGTTTACTCTCGTGTTAAAAATCTGAATTCTTCTAGAGTTCCTGATCTTCTGGTGAGATATGCATGATGCTACCATCGTTCCTTCTGAGTCT
+
A>@=A@CBBEDCC9;;CBCCB?@@@@AB@@=@DCE?CH@C@BCCCCBD@EEBAA>BACCCC?C@CCBBBCCBA=88777)7@9@DCB>ACCD?BBB>BB799?FDC?AACCBB@@=BBB?B>ACDBB???;@AAA:>?A???>>><;=@A???:>>>=@@<@;@@AAAAABB7;;===/=:?:>>DDD/@@>>>3;;>;;;>???<@AAA/@???A=B:??=A===@@@=A=???@==///=7<<:>>>>>>>=>>>=>>@AA<>;;;B:>;><??@@@@@@
@ATNG8:05138:05971
GATGGTAGCGAGCGAGTGTGTATACCAGAAGATCAGGAACTCTAGAAGAATTCTAGATTTTTTAACACGAGAGTAAACGTAAAAAGAAGGTTTTACAAGACTCACGTTAACAATATTGCAGCAGTACGCACACAATCGAAGCGCAGTAAGGATGGCTAGTTGTAACTAGCAAGAATACCACGAAAGCAAGAAAAAAGAAGTACGCTATTAACTATTAACGTACCTGTCTCTTCCGAAACGAATGAGTACTATGTAGAGCTCTATACTACCATCGTTCCTTCTGAGTCT
+
>A@@054:;<:59>>?A;;9;?<<B>AAA8;;CA?A<?5::4:::=9@?<@=978=733333#3488333877768/8889888'/0)/6:;;/;;=58888888=;163//(///499::>BBBCCCCBCBCCBECCC;;;BBBCDE@D?B00-0==00)/7768=<<@=:==,00/)//:::5:994333333#3849747==BBB@B@=?AA<?:;>BBB=@A;;;@@?C@CCD>CCC>@??CCCC999AA@BBAABB??>?@@@@=>888?:=;>9====>;;;
@ATNG8:05140:05984
GATGGTAGTATAGAGCTCTACATAGTACTCATTCGTTTCGGAAGAGACAGGTACGTTAATAGTTAATAGCGTACTTCTTTTTCTTGCTTTCGTGGTATTCTTGCTAGTTACACTAGCCGTCCTTACTGCGCTTCGATTGTGTGCGTACTGCTGCAATATTGTTAACGTGAGTCTTGTAAAACCTTCTTTTTACGTTTACTCTCGTGTTAAAAATCTGAATTCTTCTAGAGTTCCTGATCTTCTGGATATGAGTGACTCGTGCTACCATCGTTCCTTCTGAGTCT
+
>:>B@BCCCBB@BBCCCCCDDDBBBCBACC@@=@BB@:BC<A?ACBBBBB?BBBBA>B?BBBB?B>AACCDDCBA?BBDEF2AA<ABBE>BBBB>@@@>CB>C=<>@@;??AABB>><>B@?>9@@@AA>==:>=<<8>?@@>>>>>??@AAA=>:==<5:::>:=??@@@@@D4:6777,8:=:<===>.>AAAC:A?@@AC>>>>:?DDD.>>?>>8=<;;7;BBBA>?;>=A@@@@A<AAA<AAA@@@A@@@@@;;;???AA<@>>>D<@<@<@@<:::>>
@ATNG8:05141:05961
GATGGTAGCTATACGTATATCTATGTACTCATTCGTTTCGGAAGAGACAGGTACGTTAATAGTTAATAGCGTACTTCTTTTTCTTGCTTTCGTGGTATTCTTGCTAGTTACACTAGCCATCCTTACTGCGCTTCGATTGTGTGCGTACTGCTGCAATATTGTTAACGTGAGTCTTGTAAAACCTTCTTTTTACGTTTACTCTCGTGTTAAAAATCTGAATTCTTCTAGAGTTCCTGATCTTCTGGAGATACACATGATACTCTACATCGTTCCTTCTGAGTCT
+
CBAD@@?ACCCCCBBCCBFKBBBDCCCC@A;;8;BBB=BD?B@BBBBCC@<>>@00*0+00>?;?:?CCBCB>??>33333$3:;9><818<::7:=B=AC89:9CBB?BBBBA@@A>AAC?B?BB>B@===;?A==:>>??BAA@???@@E;;;:;;;:==;?;?>>;;:?@@<;=>AA5A9=8==<==.==:<<1:67///676>;>EDD/A>>>@9>:8737=AD>===B;?===>=4:;:4;:=@A;;;;;>>;;;:::///86666=:>7;;>=<<::
@ATNG8:05098:06033
GATGGTAGGAGACACGTCGCACACGTACTCATTCGTTTCGGAAGAGACAGGTACGTTAATAGTTAATAGCGTACTTCTTTTTCTTGCTTTCGTGGTATTCTTGCTAGTTACACTAGCCATCCTTACTGCGCTTCGATTGTGTGCGTACTGCTGCAATATTGTTAACGTGAGTCTTGTAAAACCTTCTTTTTACGTTTACTCTCGTGTTAAAAATCTGAATTCTTCTAGAGTTCCTGATCTTCTTGGGCAGACTCTCACACGCCTACCATCGTTCCTTCTGAGTCT
+
444<8=AB?B?@ACABB@A@BCCCBBBB;;;C@CCCI?CC@C@A@ADA@@?ACBBB@C@BBBE@C@C@@?CBAAA@A@AAA.@?;:;8818<<=9BBB@DE?AAABBB?AAABBBBA?BDC<;7:?=::;>>:?>=><@BA@@BB>;;;BA=;;;5;;;5;>:>:>??A????>6;;>AA5A<?<?@@@?/>>:;;6;??@@A;:;;77===,=///9383>A<AAA;;=<<A<>>>>::48818:/:888?;;;BBB@@@B8;;?<6665606395996<>///
@ATNG8:05100:06019
GATGGTAGATATATGCACGCTCTACCAGAAGATCAGGAACTCTAGAAGAATTCAGATTTTTAACACGAGAGTAAACGTAAAAAGAAGGTTTTACAAGACTCACGTTAACAATATTGCAGCAGTACGCACACAATCGAAGCGCAGTAAGGATGGCTAGTGTAACTAGCAAAAATACCACGAAAGCAAGAAAAAGAAGTACGCTATTAACTATTAACGTACCTGTCTCTTCCGAAACGAATGAGTACACATCGTCGTGTCGTGCTACCATCGTTCCTTCTGAGTCT
+
CCBB?<>BCCBAAACCCCBABCCCD@CCFACCBD@A?AACCCCCCC@BB@B?A@A?????.??B???ABBB???8>@@@@@?,@B>A@CFG9CBB?BCBBCCDBB@B@CB@BCC@CCBBCCCBCDBBBGEDD?AACC@BBCCBBBB@C@CBB@BDDCCBBB@CBBBBCBCB3BBB998?AA3787337377'3;6<@@=B<<<=7B7A>>?3703:9<=6::55222:?6::>7>??9>?<?BBCBBBCBB@@@BCBBBBBBBAB?AAB@@=@@D?B::9A@::
@ATNG8:05101:06048
GATGGTAGACATATCGTACTCTCTGTACTCATTCGTTTCGGAAGAGACAGGTACGTTAATAGTTAATAGCGTACTTCTTTTTCTTGCTTTCGTGGTATTCTTGCTAGTTACACTAGCCATCCTTACTGCGCTTCGATTGTGTGCTTACTGCTGCAATATTGTTAACGTGAGTCTTGTAAAACCTTCTTTTTACGTTTACTCTCGTGTTAAAAATTTGAATTCTTCTAGAGTTCCTGATCTTCTGGGTGCGCTACAGTCTCTCTACCATCGTTCCTTCTGAGTCT
+
?::C@CCCCCCCCBBBCCCCC:==CBBABC;;8;@@A:@C?C@DCCCCCC@CCCBB?B>AAA@>A?BBBCCCBBB?:9989.7@<?999):?>@=AAC>@@499?BBB@BCCA@<AD<A@=<A<A@@@???@=@>>><??????@>@@@@@A>>=<?==8=>1818A@@AAA?@<>>@AA6A=B7:;BBB/BA766.777///::;>5::::*::/7818:>?=@=;---3(-)-;989>9=776,6;;<::8>>?@@@@A???A:?>BAD:=:=<AACA@666
@ATNG8:05104:06013
GATGGTAGTGATACAGATCAGACACCAGAAGATCAGGAACTCTAGAAGAATTCAGATTTTTAACACGAGAGTAAACGTAAAAAGAAGGTTTTACAAGACTCACGTTAACAATATTGCAGCAGTACGCACACAATCGAAGCGCAGTAAGGATGGCTAGTGTAACTAGCAAGAATACCACGAAAGCAAGAAAAAAGAAGTACGCTATTAACTATTAACGTACCTGTCTCTTCCGAAACGAATGAGTACGAGAGTCAGAGCAGAGCTACCATCGTTCCTTCTGAGTCT
+
CCBB?ABBBCCCCBBBCCCCDCEEE@BCC@CECCBA?C@BBCCCCC?AA?A?ABBBBBBB3B?BAAAABCCBB@9@BCCDDD3BB?B>BAA8BBB?BBBBCEEDD@D@BB?CCC?CCBACCCCCCCCCCCCC?CDDD<@@@@CCCB?C?CBB?BCCDCCCC?AACCCC@AA>?>?;??@@@:>@@;999999%9?<??=?BBCAB7;679?=.818?BAB?BA@@@A@=A?BBC>BCC?BBBDBBBBBBBAABCDDAAADBBBBB@=@?>>>;?:?8<<=<<666
@ATNG8:05107:06030
GATGGTAGTATATCGCGTCGCTATCCAGAAGATCAGGAACTCTAGAAGAATTCAGATTTTTAACACGAGAGTAAACGTAAAAAGAAGGTTTTACAAGACTCACGTTAACAATATTGCAGCAGTACGCACACAATCGAAGCGCAGTAAGGATGGCTAGTGTAACTAGCAAGAATACCACGAAAGCAAGAAAAAGAAGTACGCTATTAACTATTAACGTACCTGTCTCTTCCGAAACGAATGAGTACACATCGTCGTGTCGTGCTACCATCGTTCCTTCTGAGTCT
+
@@@C@CCCCCBBDBCBCCEDCCCCB@BCC@CCDBBC@CACCCDGCC@CB@C@BBCCCDDD2C?AAACCCBBBBB<BBBCCCC2CC@C@BBB;BCC@CCCCCCCBC?B@BD@CCC=BBBCBBBCCBCCDDCBB@BBBB=@@CBBBBC?C@BBC?BCCCCCBB=BCCCBB?BB????499999+9>?;==<=?.?A?B@??BAA?@7:7;>CA7;7:DCAA?ABAAAAB@B?CCC>FBB=??BBBBCDBCBDB?BBCABBBBBBBBC@C???D@D?A?B@BA>>;;
@ATNG8:05109:06010
GATGGTAGCACGACACGACGATGTGTACTCATTCGTTTCGGAAGAGACAGGTACGTTAATAGTTAATCGTACTTCTTTTTCTTGCTTTCGTGGTATTCTTGCTAGTTACACTAGCCATCCTTACTGCGCTTCGATTGTGTGCGTACTGCTGCAATATTGTTAACGTGAGTCTTGTAAAACCTTCTTTTTACGTTTACTCTCGTGTTAAAAATCTGAATTCTTCTAGAGTTCCTGATCTTCTGGAGATACACATGATACTCTACCATCGTTCCTTCTGAGTCT
+
BCFD?CCCCCC@BBBCCDBCCCCBBBCCCCAA>ACCD>CC?C?DDDDDCC=BBCCC?B?BCDD?B?ABBCCCC?AA@A@2?B?A:::5:ABB@BBB?A@4:97?AC8BACC@@AA=BBB>B>BBBBBBBB?CCCC?C@?@AAA>??A@???AA:@@@;AA687:BBBAAAAA;@;;<=3==D;>>@@@/@A@@A:>;;;>>D@><8;DCD/A=>AB?B?BB?CBCCBBB?C?BBBCBB<>>A?BBBBBBCCBBBCCCCCCCBB>==>AC=B?A?BBDBBBAA
@ATNG8:05114:06018
GATGGTAGTGTCAGTGCGCGTCGTCCAGAAGATCAGGAACTCTAGAAGAATTCAGATTTTTAACACGAGAGTAAACGTAAAAAGAAGGTTTTACAAGACTCACGTTAACAATATTGCAGCAGTACGCACACAATCGAAGCGCAGTAAGGATGGCTAGTGTAACTAGCAAGAATACCACGAAAGCAAGAAAAAGAAGTACGCTATTAACTATTAACGTACCTGTCTCTTCCGAAACGAATGAGTACGAGAGAGCACACGTGTCATCGTTCCTTCTGAGTCT
+
559B:>>B;9665<;;>555555554955.5999;<6;5;999:4505<:>;>DDABBBA1944;;<?@A894=73344999(995;8<<<0<;94;<;;;<===:D:CC?A:9459@@BBCCCAA@BAA@DABA@A?AAABC@@A?C?BBB>A@@?@@@A>BBBCCC>A@;>>87<====5===7==BBB2@A?C@A>>=<;A;A7;;==:=;@?@@@=;;:??BAAC@???9?@@=A???GBCBBCCBBB@@0000000087;9969;>;<=:;;;;8
@ATNG8:05117:06019
GATGGTAGCGCACACATAGATACAGTACTCATTCGTTTCGGAAGAGACAGGTACGTTTAATAGTTAATAGCGTAACTTCTTTTTCTTTGCTTTCGTGGTATTCTTGCTAGTTACACTAGCCATCCTTACTGCGCTTCGATTGTGTGCGTACTGCTGCAATATTGTTAACGTGAGTCTTGTAAAACCTTCTTTTTAACGTTTACTCTCGTGTTAAAAATCTGAATTCTTCTAGAGTTCCTGATCTTCTGGGTCTCTCTCTCACGCACTACCATCGTTCCTTCTGAGTCT
+
88:A<CBBCCBCCCCCCCCCCEBAB<;6@B@A=@@AC>BC@B?@@ACBCC@BAA;;;)96;;<A?B?BCA>@00)0>8;;999'/0/(4<9<4<@AB>BBB?BD8;;A@BCACCCGBBBE@BBB?B?CBBBBB;;9;CCB@HAABBBBBCBBCBBDDD@A@A@BCAE@BBB@@ACBD=@;;;;.;>B9BA@@@*0+0000+9@@=>>@@5525999(9>:<<8<=BC?@@@@@@B=@=@CBBBB?BBBC=AAAABBBABAABBBBBBBB@<<;BB?DAFADCCCBA::
@ATNG8:05120:06010
GATGGTAGCACGACACGACGATGTGTACTCATTCGTTTCGGAAGAGACAGGTACGTTAATAGTTAATAGCGTACTTCTTTTTCTTGCTTTCGTGGTATTCTTGCTAGTTACACTAGCCATCCTTACTGCGCTTCGATTGTGTGCGTACTGCTGCAATATTGTTAACGTGAGTCTTGTAAAACCTTCTTTTTACGTTTACTCTCGTGTTAAAAATCTGTATTCTTCTAGAGTTCCTGATCTTCTGGTATGACTAGTGTACTACTACCATCGTTCCTTCTGAGTCT
+
A;AC@CCCDBBBCCBBBDCCCCCCBBBDCDAA>ADEF>BB>CACDCCCCC?CCCBB>@@DDCC=B?BBBCCCCDC@?????.?B?BBBB>BBBB?AAA?AA<BABBBB=@@BCCBBA>BCC>B>BB?C>>>>9>AAA:=;A@@@>>@@@@A@>>><>>><@?:><>@@A@@@@@;?@@CA;C<>:88777(8=;<>5>;::;:?>::7;@@@/@>>>A>>;==:=BBC>>>:>:=>AB;;7:AA=AABA=>>A@@@AAA===@@@;>>?AA=A7;7;>>=?>>>
@ATNG8:05121:06020
GATGGTAGAGAGACTGTAGCGCACCCAGAAGATCAGGAACTCTAGAAGAATTCAGATTTTTAACACGAGAGTAAACGTAAAAAGAAGGTTTTACAAGACTCACGTTAACAATATTGCAGCAGTACGCACACAATCGAAGCGCAGTAAGGATGGCTAGTGTAACTAGCAAGAATACCACGAAGCAAGAAAAAGAAGTACGCTATTAACTAGTTAACGATACCTGTCTCTTTCCGAAAACGATGAGTACGAGAGTCAGAGCAGAGCTACCATCGTTCCTTCTGAG
+
888<:;<>>>>>5//77/////<<=5==>:<9:://,/7::;=<44.33-3288:33333$3599;::99;378*7794444$5:.5.555&/;;8/0-68-/-9393//)/77)//44>=;;;555554:;3::::7:<<;53/9)/)///)/4444::;4999943,384333,/9//(//6067;;;+::6888::82222827;222053922225.56666222'.23333)3..--2-..9856555.....359922228387522,204(----8
@ATNG8:05121:06054
GATGGTAGCTCGCTGATGATATCTCCAGAAGATCAGGAACTCTAGAAGAATTCAGATTTTTAACACGAGAGTAAACGTAAAAGAAGGTTTTACAAGACTCACGTTAACAATATTGCAGCAGTACGCACACAATCGAAGCGCAGTAAGGATGGCTAGTGTAACTAGCAAGAATACCACGAAAGCAAGAAAAAAGAAGTACGCTATTAACTATTAACGTACCTGTCTCTTCCGAAACGAATGAGTACTACTCTCAGAGACACACTACCATCGTTCCTTCTGAGTCT
+
444:7;=>>>=;;;<=ACBB;;;;99<>>666>B@>2:29?>=><<344.45<<:33333$36;8:A<=B==BA8>=:;;;.4=49.555&5:A9?<<<=@;>A7;7;C>AAA=AAA?@@=>000@@>@BB?A@AC7;;;9;@==:@<ABB<@@B996>>?B8885/6=>4///*-,68:)---(-88888%6618;<;;8766/5/56::6:4<>C@@>@?>>CBD?B=>?C=A??;997=;88>?><>>??=>=8;=9999773799:95@25055855575
@ATNG8:05121:06055
GATGGTAGCGCACACATAGATACAGTACTCATCGTTTCGGAAGAGACAGGTACGTTTAATAGTTAATAGACGTAACTTCATTTTTCTTTGCTTTCGTGGTATTCTTGCTAGTTACACTAGCCATCCTTACTAGCGACTTCGATTGTTGTGCGTCTGCTGCAATATTGTTAACGTAGAGTCTTGTAAAAACCTTCTTTTTTACGTTTACTCTCGTGTTAAAAATCTGAATTCTTCTAGAATTCCTGATCTTCTGGCTCTCGTAGACAGATACTACCATCGTTCCTTCTGAGTCT
+
558818<?;;;>?@A9655<<5555555/9///89;.9:8:5//----7(---//7.75;4457:5<<5//8--(--(---888'867(/455)4449.555.55.559::<9;666>>:;5;//)/)////55555>997772//)////56<<<<=<<=56557<=8=8:://///;;;0555<<<*:8>.555555#4499<09/-,62,,,-(-888'-/555.5799455555.5./)/77///)//5.59999666>?>@@<<;;99;800/::4=;<6=>><;/00
@ATNG8:05125:06049
GATGGTAGGACGAGCGTCTGAGAGGTACTTATTCGTTTCGGAAGAGACAGGTACGTTAATAGTTAATAGCGTACTTCTTTTTCTTGCTTTCGTGGTATTCTTGCTAGTTACACTAGCCATCCTTACTGCGCTTCGATTGTGTGCGTACTGCTGCAATATTGTTAACGTGAGTCTTGTAAAACCTTCTTTTTACGTTTACTCTCGTGTTAAAAATCTGAATTCTTCTAGAGTTCCTGATCTTCTGGGCTGCGCTGATATGCGCTACCATCGTTCCTTCTGAGTCT
+
8::@9=@@=@ABBBCCBCCDDBBB@BBBC@BB=BABB>BF>B@BCCCCCC@CIDBB@B@CBCC@C@BBBCBDDBB?BCDDD3BA>ACBD>CCBC?BBA?AB7:9@BCBABBBBB@@@?BBB?B?BBBBBAAA?@@BA;@???@??@@@@AB>==>;?==:=A<@<??B@@@@BB<?;;;;/;;@<@@BAA/@@;;;1;;;///:9:>5;;;;+:=>>A=B=@@;@AAA?>>:=<@@???F777=@6=///==<=?A@>>;;;>>==@>==@8=8=5::?B@@@@
@ATNG8:05127:06053
GATGGTAGCGCATATCAGCGCAGCCCAGAAGATCAGGAACTCTAGAAGAATTCAGATTTTTAACACGAGAGTAAACGTAAAAAGAAGGTTTTACAAGACTCACGTTAACAATATTGCAGCAGTACGCACACAATCGAAGCGCAGTAAGGATGGCTAGTGTAACTAGCAAGAATACCACGAAAGCAAGAAAAAGAAGTACGCTATTAACTATTAACGTACCTGTCCCTCCCGAAACGAATGAGTACCTCTCAGACGCTCGTCCTACCATCGTTCCTTCTGAGTCT
+
<A<?4//>00/9:==C;;;AA@@>;377;7///;;;)5.59;:444754.57446BBAAA+676@C@BCCCBCB=CBAAAA?,?A<?5;;:*:DD=ABCCCBB;;6;@AA?CBB@BCDCDCCCBCBBBCBBCADDCC@C@@@CCDE?C@CCC@CCECCCBB@CBBBBB@CC@BBB?BBAA@:AAA>ABDEC3BB?BAAAAAA??>?@A@@@5959CCDC@CB@@@6?@@0;;?8?==9943348??BABA>>=777?<:;::=00*099./*24=7;5558552
@ATNG8:05132:06014
GATGGTAGTGATACAGATCAGACACCAGAAGATCAGGAACTCTAGAAGAATTCAGATTTTTTAACACGAGAGTGAACGTAAAAAGAAGGTTTTACAAGACTCACGTTAACAATATTGCAGCAGTACGCACACAATCGAAGCGCAGTAAGGATGGCTAGTGTAATTAGCAAGAATACCACTAAAGCAAGAAAAAAGAAGTACGCTATTAACTATTAACGTACCTGTCTCTTCCGAAACGAATGAGTACAGAGAGTACGATATGTCTACCATCGTTCCTTCTGAGTCT
+
<<BE?BBCCCCCCCCCCCCCBCCCF?ABF@CCBBBC@C@BBBBCCC@CC>A<>??877773#36989<?BBAAAA=A@===??.8B<A5@@@8@CD?BBBCBBEAA>A@CIBFBB?BCCCCBABCCCCCCBAB@CECC?BBDCCCBB?C@CCC@CB@BEECC@B@CCCC@BB@CCC?ABACG?B@@<9:9:9:%:<<;@<C<<ABA@C;;;CB7;8;BBBB@CD@A@CB>B@CCB=BCC@CCBBBCAAABBBBAACCCCAB@@AABB=B@BBB=@<9499;;><<<
@ATNG8:05141:06013
GATGGTAGAGTATCATGTGTATCTCCAGAAGATCAGGAACTCTAGAAGAATTCAGATTTTTAACACTAGAGTAAACGTAAAAAGAAGGTTTTACAAGACTCACGTTAACAATATTGCAGCAGTACGCACACAATCGAAGCGCAGTAAGGATGGCTAGTGTAACTAGCAAGAATACCACGAAAGCAAGAAAAAGAAGTACGCTATTAACTTTTAACGTACCTGTCTCTTCCGAAACGAATGAGTACTGTATCTATGTGTGCGCTACCATCGTTCCTTCTGAGTCT
+
555><?ACCB<=BDDECCDCCBBBCBBBB?BBCCAC=@>@@BBCCB?BB?@<@CABBBBB2B>BCCCJGDEAAA;B@ABBBB1CB>A<AA;1@DD@DDBBBCCCC?C@@A?ACC?BBCAACCCCCCCCCGCC@CBBB@DDDBBBBC?B>A:;6;CCCCBBDACCC@@?>??9???<@ACDG@AAA?@AAAA2AB@ABADBBBBB;?9>@BA8B?BB?@@<@A888>A9=::;;3:AA=;;;===>888=>???>BBBBCDCCA>><>@@=>:><A<A=<>>A<:
@ATNG8:05141:06047
GATGGTAGATATATGCACGCTCTACCAGAAGATCAGGAACTCTAGAAGAATTCAGATTTTTAACACGAGAGTAAACGTAAAAAAGAAGGTTTTACAAGACTCACGTTAACAATATTGCAGCAGTACGCACACAATCGAAGCGCAGTAAGGATGGCTAGTGTAACTGCAAGAATACCACGAAAGCAAGAAAAAGAAGTACGCTATTAACTATTAACGTACCTGTCTCTTCCGTAACGAATGAGTACGTGTGACGTACGTGAGCTACCATCGTTCCTTCTGAGTCT
+
;;<B9<<BD@;@BCB;66;;==B=B;BCC@CBBB@@=@?BBBC@@@???<??A@?ACCCC3CA???AA@?A>?=5=<;;;<<<#:97;2444&5;<4;;<@BB@A@=@?BB@DCC@DDFL;;;BCACBBACBC@BBBB;;;CCBACB=@=@@A=A@@@BCCC>@?BBC>@@<?@?=AB@BB=A@@?99:::):=:=@@@@@BBB:?:>@@?;B>BBCBB?BBCCDAA>A<??A=AAA<?????@@@A::9ABBABB?>>?@BAA?>99887;?8><<>?@@?::
@ATNG8:05143:06037
GATTAGTATAGAGCTCTACATAGTACTCATTCGTTTCGGAAGAGACAGGTACGTTAATAGTTAATAGCGTACTTCTTTTTCTTGCTTTCGTGGTATTCTTGCTAGTTACACTAGCCATCCTTACTGCGCTTCGATTGTGTGCGTACTTCTGCAATATTGTTAACGTGAGTCTTGTAAAACCTTCTTTTTACGTTTACTCTCGTGTTAAAAATCTGAATTCTTCTAGAGTTCCTGATCTTCTGGTGTCTGATCTGTATCACTACCATCGTTCCTTCTGAGTCT
+
:559CCCBBDBBBBBCBBBCCCCCCBCCAA?ADDE>DB@C@CCABBBB@BCCBB?B?CBCB>@>ABBBCCCCC?>====.;A<A@BB>BBCC>ABC?BB<==>BBB?AAAADDCC<???;@<@C>>>>>>=AAAA8>>@@A>;=AAA;AA88:<@@@<AA<A<AAAAAAA>><>>AAA6A;?:;;:::+9=9::-88=888@@@@;>>>?/>=>>@=D=AA<BB>>>??<@<??@?<=06//+/99:889=BBEF=>>>?===8=;:;>:=8<6;:;///99
@ATNG8:05144:06051
GATGGTAGCGCATATCAGCGCAGCCCAGAAGATCAGGAACTCTAGAAGAATTCAGATTTTTAACACGAGAGTAAACGTAAAAAGAAGGTTTTACAAGACTCACGTTAACAATATTGCAGCAGTACGCACACAATCGAAGCGCAGTAAGGATGGCTAGTGTAACTAGCAAGAATACCACGAAAGCAAGAAAAAAGAAGTACGCTATTAACTATTAACGTACCTGTCTCTTCCGAAACGAATGAGTACTATGTAGAGCTCTATACTACCATCGTTCCTTCTGAGTCT
+
@<AA@B;<;CDCBBBCCBC@@@CCC?BCBACCCBBB@C@CCCCDCC?CC?B?BBC@@@@@0>?CCCDDDECAA>6=B:::::*;B>B@CEE:CCC@CCJCCCDCB?C?BB@CDD?BBCDCCCCCCCCCCCCC@CCCC?BBCCCBBB@CACBB>ACCCCCCC?CBBBBB@@@=@A@9???>?:=@@<9:9999%9>;>:7:CBAAA58539?@.979?CCC@CCAAA@@<@@BCD?CBB?BBAFCCBAAACCCCBBBBBBBBBBB@B<?==<A=D=C288@>>565
@ATNG8:05145:06011
GATGGTAGTGATACAGATCAGACACCAGAAGATCAGGAACTCTAGAAGAATTCAGATTTTTTAACACGAGAGTAAACGTAAAAAGAAGGTTTTACAAGACTCACGTTAACAATATTGCAGCAGTACGCACACAATCGAAGCGCAGTAAGGATGGCTAGTGTAACTAGCAAGAATACCACGAAAGCAAGAAAAAAGAAGTACGCTATAACTATTAACGTACCTGTCTCTTCCTAAACGAATGAGTACGATGAGAGAGCTCTCTACCATCGTTCCTTCTGAGTCT
+
CAAB>A@BBBBCCDCCCCFCBCCIC@CCC@BBBBBC@D@BBBBBBC???=?<?>>999999#35<9;BDBABBBC?@?ACFEH5BB>A:AA@9@ADFCCBCCCC::9;@BB@CBB?BBBCDCBBCCCCCBCCD?CCBD?BBBBBBCC?B?BBB?BCBBBCCC?BAABCC?9959@A5::CBC=@=>9999999%9=;>BBB@?AB@=8=;7;1;1;=ACA@@@@AAFK@C@BDB=??>:<CCBBAACCAAABFBA??;==@ACC>>:::?9?=A<BBB>>999
@ATNG8:05145:06032
GATGGTAGTATATCGCGTCGCTATCCAGAAGATCAGGAACTCTAGAAGAATTCAGATTTTTAACACGAGAGTAAACGTAAAAAGAAGGTTTTACAAGACTCACGTTAACAATATTGCAGCAGTACGCACACAATCGAATCGCAGTAAGGATGGCTAGTGTAACTAGCAAGAATACCACGAAAGCAAGAAAAAAGAAGTACGCTATTAACTATTAACGTACCTGTCTCTTCCGAAACGAATGAGTACTACTCTCAGAGACACACTACCATCGTTCCTCTGAGTCT
+
:;;B<CCCBBCBCBCBBDCABACBB=A@C=@@@@@@<@=ACCBB;;8;A>A=@CC;;;;;);5@99;B?;9979.9<;;994$5;5:7<>=0>6626C?@>>?9:657992:@@;>@@?AB@A?=>>9::;:4:BBB?BAFCCCCD@B?B;;8;CBBCAA@?AA@@?A>?=:::99???CC=A@@9989999$8988=8<===B=@?<55;<3?9=6<5:7;A@@@@@<>-00:5:;:7;<==><?@BBBBBBCA987A??===@C7<66/0)0*//66/-///
@ATNG8:05101:06086
GATGGTAGGCGAGAGTGAGACGCAGTACTCATTCGTTTCGGAAGAGACAGGTACGTTAATAGTTAATAGCGTACTTCTTTTTCTTGCTTTCGTGGTATTCTTGCTAGTTACACTAGCCATCCTTACTGCGCTTCTATTGTGTGCGTACTGCTGCAATATTGTTAACGTGAGTCTTGTAAAACCTTCTTTTTACGTTTACTCTCGTGTTAAAAATCTGAATTCTTCTAGAGTTCCTGATCTTCTGGCGCTCTGTCACGTCTGCTACCATCGTTCCTTCTGAGTCT
+
@A@@=;=A:@@BABBA@@CC@AABCCBBAE::9;BCC>CDAD?BCCBCBB?ACBAA?A@AAABAD?BCBBBBA<A;==@@A2@A=A>>?:@CBC?CAC?CD599ACBB?AABBBCBB?B?A;>;>CC>>;;;;??>?;?;;;>>>AAAAAAA@@@<??B=??;?<BAAA@==>A=A@@@?2?7;7;BEEH/B?=<<)//////97-/*/999)695556C5<;2<AAA==><?<?????>188>:>??A???A@@@@@@@>>=>><@???A;>;>>A???AA>>
@ATNG8:05102:06084
GATGGTAGAGTATCATGTGTATCTCCAGAAGATCAGGTACTCTAGAAGAATTCAGATTTTTTAACACGAGAGTAAACGTAAAAAGAAGGTTTTACAAGACTCACGTTAACAATATTGCAGCAGTACGCACACAATCGAAACGCAGTAAGGATGGCTAGTGTAACTAGCAAGAATACCACGAAAGCAAGAAAAAAGAAGTACGCTATTAACTATTAACGTACCTGTCTCTTCCGAAACGAATGAGTACTACTCTCAGAGACACACTAATCGTTCCTTCTGAGTCT
+
////+5=>=BCD@@@;959:99@9:5;<<8=<@??@=@BBBCC@?@>AA?BACCB@@@@@@&A8CBBBCBB;:;B9A?::999(5?49:>>>2?CB>BAABABB;;8:<@@@AAA?BCBCGECCBFCBBBBBB>AABBB>CCCCCCB@C@C@@>@A@AAAAA@CABAAC?CD>@???BBABB;B??>?BHGHD)>>=;0/0=?AA?=@<?>?B=B=BBD;;:;BBBBCB?A@@@?9@9:8:BBGCBBBBAAABBBBAAABBBCAAA?BBAC=@>@@BBBCCAAA
@ATNG8:05102:06092
GATGGTAGCTCACGTACGTCACACGTACTCATTCGTTTCGGAAGAGACAGGTACGTTAATAGTTAATAGCGTACTTCTTTTTTCTTGCTTTCGTGGTATTCTTGCTAGTTACACTAGCCATCCTTACTGCGCTTCGATTGTGTGCGTACTGCTGCAATATTGTTAACGTGAGTCTTGTAAAAACCTTCTTTTTTACGTTTTACTCTCGTGTTAAAAAATCTGAATTCTTCTAGAGTTCCTGATCTTTGGATAGCGACGCGATATACTACCATCGTTCCTTCTGAGTCT
+
BBBB@CCCCCCCDCCCCCBCBBBBBBBBBCBB?BCGG>CB@B@BCDDEBB?BBCCB?B@DCAA?A?CCCACBBBC?CCCCCC)AA>AABC>BBBB>AA?;@@0000@?@=@BCAAACC?BBA;A:?????>>><?@BC7:;>:::@>>>E@@>>>?;>>>;;;5;:>>>@A@AB>7:78686(7-6178>>>>'<>----'--6---2567-55552#25556/5.55/58:::>9996:@887770579@AA>@>:;;>==?>=>BBB=?;;;@;?<?<>===AAAA
@ATNG8:05104:06094
GATGGTAGTATATCGCGTCGCTATCCAGAAGATCAGGAACTCTAGAAGAATTCAGATTTTAACACGAGAGTAAACGTAAAAGAAGGTTTTACAAGACTCACGTTAACAATATTGCAGCAGTACGCACACAATCGAAGCGCAGTAAGGATGGCTAGTGTAACTAGCAAGAATACCACGAAAGCAAGAAAAAAGAAGTACGCTATTAACTATTAACGTACCTGTCTCTTCCGAAACGAATGAGTACACACTCTCATATGACACTACCATCGTTCCTTCTGAGTCT
+
=;<A?CDBABB@@@9;9<;;ACAA@?BBC?AAAA;;4;299ACBBB>BB?B@BC@;;;;.:>?AABBB@C?>?6=?;;;;.5@;@.:;;*;:<49;BBA@??@;?=@A>@@@?BC;:=BCBBBCCBBB;;7;AAB>@??AA????A<A:;5:AB90000+0::6875995///5667;;5:;?;;;<<<<%7<899==>;><=:=588AA=A=?>AAA>:;:BBBC?B<?@D>FAA>ABBB?>?BBBB>C@@@@;;=ABCCBCC@BBBBA>A=A<AAAA>899
@ATNG8:05119:06096
GATGGTAGCGAGCGAGTGTGTATACCAGAAGATCAGGAACTCTAGAAGAATTCAGATTTTTAACACGAGAGTAAACGTAAAAAGAAGGTTTTACAAGACTCACGTTAACAATATTGCAGCAGTACGCACACAATCGAAGCTCAGTAAGGATGGCTAGTGTAACTAGCAAGAATACCACGAAAGCAAGAAAAAGAAGTACGCTATTAACTATTAACGTACCTGTCTCTTCCGAAACGAATGAGTACTGCGTCTCACTCTCGCCTACCATCGTTCCTTCTGAGTCT
+
888:7;=C>>B;;;<<<<==@B666:>>>:<<<5557<7<;<<=;@==<03-33555555$549;;<<9=99:9)///////$//)/3::<0;;;8<<<<<;;;>4>=@>:@AA<@@C@@@CCBBBDCCCDD@ABAB@BBA@BDCC=@9000+0<<=A=AA?BB@BBA=??=@@@3:9999,9==<ABDDD1??;<A773;>==8<8;<8828>::@BA>;;9999:2:47:<697717==?>?><:=:<<554=999>?=8?=?;?888C:>7<455<=:9:=
@ATNG8:05120:06064
GATGGTAGTAGTACACTAGTCATACCAGAAGATCAGGAACTCTAGAAGAATTCAGATTTTTAACACGAGAGTAAACGTAAAAAGAAGGTTTTACAAGACTCACGTTAACAATATTGCAGCAGTACGCACACAATCGAAGCGCAGTAAGGATGGCTAGTGTAACTAGCAAGAATACCACGAATGCAAGAAAAAGAAGTACGCTATTAACTATTAACGTACCTGTCTCTTCCGAAACGAATGAGTACACACTCTCATATGACACTACCATCGTTCCTTCTGAGTCT
+
:55=9>C@A@AB=CECDCCCCBBBB@CBC@BBBCBB>B@BCBBAAC@CC@C@CC@@@DDD5D?AABCDCBBAAA:@@ACDCD5DD>B>BBB9BCD@CBCBCCCGD@C?BC@CBB?CACDCCCGGCCBBBCCC@CCCD>AACAACCB>C?CCC?CCCCBBCC?CBBBBB?AA=ABA;??BB>@AAA?BCDDD2BB?BAAABAA@A<A<??AA<>;>@CBB?ADCDBBB?B?BBE>DBA>AACFCDAABBBBCEB====CBBADCBB?BBBBB@B@B<??BAA:9:
@ATNG8:05120:06099
GATGGTAGAGTACAGTGTAGTAGACCAGAAGATCAGGAACTCTAGATGAATTCAGATTTTTAACACGAGAGTAAACGTAAAAAGAAGGTTTTACAAGACTCACGTTAACAATATTGCAGCAGTACGCACACAATCGAAGCGCAGTAAGGATGGCTAGTGTAACTAGCAAGAATACCACGAAAGCAAGAAAAAGAAGTACGCTATTAACTATTAACGTACCTGTCTCTTCCGAAACGAATGAGTACTCTCTCAGAGACACACTACCATCGTTCCTTCTGAGTCT
+
:8:;:><<;;;<<<<<==@CCHCCC?BBC@BBA@@@?B>BBB@@@BCBD@B?CAABBCBB3C@BBBBBECCBBB:>>AABBB0@A=@=BBB;CCCACCCCBCB;;8;<@C@BBB@BBCDDCGCCC::;CB@@=@AAA?BBBCBBBB@C@BBB?BBBCBDBC?BCA@=?9?>9<??;?>CEF=????BBEDC3BB?@AAAAA::::=:>@?>;>;??BBB@BA???BA=@>A@@<BBC?CBBBBBBCCA=>???@?999;;;;;A7;;>>?;B=A7:::9;;=6
@ATNG8:05120:06100
GATGGTAGCACGAGTCACTCATATCCAGAAGATCAGGAACTCTAGAAGAATTCAGATTTTTAACACGAGAGTAAACGTAAAAAGAAGGTTTTACAAGACTCACGTTAACAATATTGCAGCAGTACGCACACAATCGAAGCGCAGTAAGGATGGCTAGTGTAACTAGCAAGAATACCACGAAAGCAAGAAAAAGAAGTACGCTATTAACTATTAACGTACCTGTCTCTTCCGAAACGAATGAGTACCTCTCAGACGCTCGTCCTACCATCGTTCCTTCTGAGTCT
+
@ABD@CCCCCCC>BBBCCIECBBBB:BDC@DEDDBB?BACDCCCCD@DC?B?CED@@@@A2A?BCCCBBBC??>7<>9:;;;*;C>C=AAA9BCKAECDDBBBDD@C?AA?ACE@BBBCBBBCCCCBBACCB@BBAA?AAABBBBC?C?CCC?AACDCBBB@BBBBBB@CC@ABA<??BBC>???>@@@@@2AB?B888BB>=>:=<@@@@<@;@CCCC@CCBCB@?<?>BCF=BBC?CBBBCBB?BBBCAADAAA>>>AA<AAA;;<;@B@B?C>AABBB@>@
@ATNG8:05126:06073
GATGGTAGGCGTGTGAGAGTCTGCCAGAGATCAGGAACTCTAGAAGAATTCAGATTTTTAACACGAGAGTAAACGTAAAAAGAAGGTTTTACAGGACTCACGTTAACAATATTGCAGCAGTACGCACACAATCGAAGCTCAGTAAGGATGGCTAGTGTAACTAGCAAGAATACCACGAAAGCAAGAAAAAGAAGTACGCTATTAACTATTAACGTACCTGTCTCTTCCGAAACGAATGAGTACGATGAGATCTCGTGTGCTACCATCGTTCCTTCTGAGTCT
+
AA@A>ADC@BAABDCBBBCCDCCC@CBBBCDCBB@D@DCCCABB?BC@C@CCBBBDDD2C?AAD@@@CCCCC<@?>>>>>.>A<?288829ABB@AAACCBAA;>;?@<=;:7;>@@@A@@@@@@A>=>A:<<>@:>=AAAA@@<><>>B?ACBBBBBB>BBBCAA>AD>BAC>>=777.:8817>@@@/AA=ABAA>?>BB:>:>B@@;><>>>=>=AA;;;>>=B=@@@:@@@=998?=>=AA??;;;==>??@A;;;@@@<@888?<?=D;@?@@???@
@ATNG8:05126:06093
GATGGTAGCTCGCTGATGATATCTCCAGAAGATCAGGAACTCTAGAAGAATTCAGATTTTTAACACGAGAGTAAACGTAAAAAGAAGGTTTTACAAGACTCACGTTAACAATATTGCAGCAGTACGCACACAATCGAAGCGCAGTAAGGATGGCTAGTGTAACTAGCAAGAATACCACGAAAGCAAGAAAAAGAAGTACGCTATTAACTATTAACGTACCTGTCTCTTCCGAAACGAATGAGTACACACTCTCATATGACACTACCATCGTTCCTTCTGAGTCT
+
@:?C@CCCBBBBB@@@CCCCAAACD@BCC?A@CCBA>B?BBB@@@C@CC?B?BBB@A@@@2@?CCBABBCC???5<?;;;;;*;?>@9>>@7@BB?BCCCCBBBB@C@CB?BBC>BACBCCCCCCBBBCCCB?B@@@?BBCCCBAA?D@EAA>ABDCBCAC?BBBBAA>>><?BB?BBBCD>A@><?EFDC2BA@@==B@@?@@=D8==@A;A=??BBD??A?@@AC@C>AAC>CBB?BBCDCBBAABBAB@?>>>@BCBBBCCD?BAAAB?B@C?BBCAAAAA
@ATNG8:05126:06107
GATGGTAGCACACGAGATCTCATCGTACTCATTCGTTTCGGAAGAGACAGGTACGTTAATAGTTAATAGCGTACTTCTTTTTCTTGCTTTCGTGGTATTCTTGCTAGTTACACTAGCCATCCTTACTGCGCTTCGATTGTGTGCGTACTGCTGCAATATTGTTAACGTGAGTCTTGTAAAACCTTCTTTTTACGTTTACTCTCGTGTTAAAAATCTGAATTCTTCTAGGGTTCCTGATCTTCTGGGCAGACTCTCACACGCCACCATCGTTCCTTCTGAGTCT
+
@:?@8=CA@@BCA@@>BBBGCBAACCBCCBBB@BCCD?FFAE@CCCCDBB@BBCBC?B@CEDE@D@CCBBBBC<B=AA<<<+>?99::<6=BCD?BBB@CC9::CBBB????DBBBB?BCF@E@@;;;;@@A=BBFC588>===;:;AB??@>>>;>@@<@E:>:>@@>?>@>=:;;<<=3>;?<AABBB/??999)//6///;;6:7;FDD.<552:,5,5:59=77857<A=:<:=;<6<<@@7<=>>;;;BBAA@A@A;>>:>>@BB<>:><ABB=>>??
@ATNG8:05129:06064
GATGGTAGCTCTGCTCTGACTCTCGTACTCATTCGTTTCGGAAGAGACAGGTACGTTAATAGTTAATAGCGTACTTCTTTTTCTTGCTTTCGTGTATCTTGCTAGTTACACTAGCCATCCTTACTGCGCTTCGATTGTGTGCGTACTGCTGCAATATTGTTAACCGTGAGTCTTGTAAAACCTTCTTTTTACGTTTACTCTCGTGTTAAAAATCTGAATTCTTCTAGAGTTCCTGATCTTCTGGGTCTACGCTCGTCGCGCTACCATCGTTCCTTCTGAGTCT
+
:777+//55:==BBCEEC;96<<;9;;;@BAA=A;;;09>6;8556>;;;:665;94949555.5.5::<>@9::259949$9;5:<?=377--,,,,-(--/999.555=565=8;450459955---5(---6066799;5///9//////)///)4:7;2525>=;6659495555'549.55999(5555A4:///=====>;???>+;;6558>0669===<<<<8<7:::<::7;CDG8=:<:9/0////:<;85333-/////5;6:6<974444/
@ATNG8:05130:06078
GATGGTAGCGCACACATAGATACAGTACTCATTCGTTTCGGAAGAGACAGGTACGTTAATAGTTAATAGCGTACTTCTTTTTCTTGCTTTCGTGGTATTCTTGCTAGTTACACTAGCCATCCTTACTGCGCTTCGATTGTGTGCGTACTGCTGCAATATTGTTAACGTGAGTCTTGTAAACCTTCTTTTTACGTTTACTCTCGTGTTAAAAATCTGAATTCTTCTAGAGTTCCTGATCTTCTGGTTTGACTAGTGTACTACTACCAGTCGTTCCTTCTGAGTCT
+
888<:<;>>>>>@?????>>CCCCGB=B=?<<7<@@?<?C;@:>>?CDEG?CCCDF@C?@@:>5?9@BBC=@@:;49A>?A2?A=A;:94:@@@=@?;6;?6?AABCC@CCHCCDAA?@BC<@?BBBBCCBBABDEE?BADF;;;BBCCBCCBCB?AAC@BA8;6:AAAAB;:;;@999,57<455555$5;559)55<<@;;999.9@<<+===<<7<1955;==@==A8@:969ADC<@>A*00*//7;::;:=@;0///--0--//:<5=8<8:999:4//
@ATNG8:05132:06079
GATGGTAGTATAGAGCTCTACATAGTACTCATTCGTTTCGGAAGAGACAGGTACGTTAATAGTTAATAGCGTACTTCTTTTTCTTGCTTTCGTGGTATTCTTGCTAGTTACACTAGCCATCCTTACTGCGCTTCGATTGTGTGCGTACTGCTGCAATATTGTTAACGTGAGTCTTGTAAAACCTTCTTTTTACGTTTACTCTCGTGTTAAAAATCTGAATTCTTCTAGAGTTCCTGATCTTCTGGGCAGACTCTCACACGCCTACCATCGTTCCTTCTGAGTCT
+
A==A=;66<=>BBBB=BBBCCCCCCDBBBBBB@CCCE>CC?@=@BAABAB?A?A@@2:49??A?C>@@BCBCBBB<99777$9949??>8@AAA?BBC?AA=@::7;<5<97879==5;;;5;5:?==>???=>>>?7;;?888=?>;;;;;:86/69;69?5:28@?788;>>896655&5.7-52<<<.77;9;.757;<::=7755AAA*58=8;6;49>:>?;;;=>9>8;:<77:5::>?7?;::<=:;;@@@@>9698836---;*-*--6669;---
@ATNG8:05132:06080
GATGGTAGCACACGAGATCTCATCGTACTCATTCGTTTCGGAAGAGACAGGTACGTTAATAGTTAATAGCGTACTTCTTTTTCTTGCTTTCGTGGTATTCTTGCTAGTTACACTAGCCATCCTTACTGCGCTTCGATTGTGTGCGTACTGCTGCAATATTGTTAACGTGAGTCTTGTAAAACCTTCTTTTTACGTTTACTCTCGTGTTAAAAATCTGAATTCTTCTAGAGTTCCTGATCTTCTGGATATGAGTGACTCGTGCTACCATCGTTCCTTCTGAGTCT
+
::4945>A@BBBBBBBBBCBAAA<@BCCDCAA>ADDF=ECAC@BBBCCCCACCCCC?C@BBBB@B@BBBCCBAABACCCCC3AA>ABCC=CCCB>BBB>@?=>>>BBC?BBBAAABB?BBB>A>@AA@@668=ABAA:>>AD>>=AAAAA@@:::59;;;;;7<=BAAAB>>=@:>>ADD5A<A;??ABA/A??@C9?;;;==>===8:<<<,<///=9=9??<?AAAAAA;?;??@@DD:=<=<AA???BB>>>>>>?:;;==<9<666>6:+/,/6>>?@?>
@ATNG8:05132:06105
GATGGTAGTGATACAGATCAGACACCAGAAGATCAGGAACTCTAGAAGAATTCAGATTTTTAACACGAGAGTAAACGTAAAAAGAAGGTTTTACAAGACTCACGTTAACAATATTGCAGCAGTACGCACACAATCGAAGCGCAGTAAGGATGGCTAGTGTAACTAGCAAGAATACCACGAAAGCAAGAAAAAAGAAGTTCGCTATTAACTATTAACGTACCTGTCTCTTCCGATACGAATGAGTACAGAGAGTACGATATGTCTACCATCGTTCCTTCTGAGTCT
+
AA@@>;=BBBBDCCCBCCDCA<<>?8<<B>@>AA;;7;=BBCCCBBA@?>@ABBBBBAAA3B@BBBBBBBBBDC=<=:9999';?>?9>>>4@BB?CBCCBBBBC?C@@A?@CC@BBBCCCBCCBBBBBBDD@BBBB?B@@?@@BB?C@BBB?CCCCA@@C>BACCCC?9949?<9=;878)3998778888%9??BC7B;>9//)/087;56;97>>>>;?@@<<<B3838==:8//+/887<@B???@>;;;@A?>>>>677@@;@AA@@<@5;5888>=;;:
@ATNG8:05136:06094
GATGGTAGTATCTGCACACTCTGTCCAGAAGATCAGGAACTCTAGAAGAATTCAGATTTTTAACACGAGAGTAAACGTAAAAAGAAGGTTTTACAAGACTCACGTTAACAATATTGCAGCAGTACGCACACAATCGAAGCGCAGTAAGGATGGCTAGTGTAGCTAGCAAGAATACCACGAAAGCAAGAAAAAGAAGTACGCTATTAACTATTAACGTACCTGTCTCTTCCGAAACGAATGAGTACTGTATCTATGTGTGCGCTACCATCGTTCCTTCTGAGTCT
+
@:?C?CDCCAAADDCCC@@@CEEED>CCE@CCEC@@>@?BBBBBBBACC>A=??>78888)9?ABDCCBBBBB@8>>;;;;;*;C=@5;;;-;@?;@BAAFCCBB@C@@@>?BB<B@ABBCCDCCCCCCCCC?BBBC@CCBABBCC?D?@@?@CCCCDCCBBBBBBAA>AC?BAA>ACBBC<?97/7<<<?.?C@DBBBCCDDD@H?@@AA=A>?@@CC@CDA@@CC?B?BBB>BBB?BBBBDCCBAAABBB>>>BBBBBBACBB;???@B=B:=7::<>?:;;
@ATNG8:05136:06102
GATGGTAGACATATCGTACTCTCTGTACTCATTCGTTTCGGAAGAGACAGGTACGTTAATAGTTAATAGCGTACTTCTTTTTCTTGCTTCGTGGTATTCTTGCTAGTTACACTAGCCATCCTTACTGCGCTTCGATTGTGTGCGTACTGCTGCAATATTGTTAACGTGAGTCTTGTAAAACCTTCTTTTTACGTTTACTCTCGTGTTAAAAATCTGAATTCTTCTAGAGTTCCTGATCTTCTGTCGCTCTGTCACGTCTGCTACCATCGTTCCTTCGAGTCT
+
//-838:../7//566==>@=<AAA=ABCBBB@BBBD>DE@E>@@@@;;?9BB9::@C@CAAA8960@///6///177;;;+=<7A9923:::4?:>037/3788887<B@><@@?7:;=:>;AAA88655-5999289?>>=>888>?<>>9:497:488193755896669467777+616366666.9977<-535...588;5>>>>.8?<::.5.55;;;<<7992858>>>@@9@@:::<8::///::=>>=;;;?>;7<--,,),09*--99/78
@ATNG8:05147:06101
GATGGTAGTCTCAGATAGTCTATAGTACTCATTCGTTTCGGAAGAGACAGGTACGTTAATAGTTAATAGCGTACTTCTTTTTCTTGCTTTCGTGGTATTCTTGCTAGTTACACTAGCCATCCTTACTGCGCTTCGATTGTGTGCGTACTGCTGCAATATTGTTAACGTGAGTCTTGTAAACCTTCTTTTTACGTTTACTCTCGTGTTAAAAATCTGAATTCTTCTAGAGTTCCTGATCTTCTGGACGACGCGCACTGACACTACCATCGTTCCTTCTGAGTCT
+
9444.4=====>CBABABCBCC>BCBA@?<=@=BBBA=BC@CAJCDCCCCABBB;;;<AMDCB?CADBBAA0//:5/0000'0:6==>>7@AAA>AD?=@E000==9A?======<;3955058@CDBBBAA5;;;;5;@@@BBBBBBAA@CCBB@BBB>AA@C?BABCCCCCD@>>?@7>69455999(9@DCF>BCCBB@@@>>2::::';99:94:;?A=BBBBDAA=A=??ACCC::0@,00000/0<9<595;<555==8=<:::5:7;7;<<<<588
@ATNG8:05100:06147
GATGGTAGGCGACATACATACGCGCCAGAAGATCAGGAACTCTAGAAGAATTCAGATTTTTAGCACGAGAGTAAACGTAAAAAGAAGGTTTTACAAGACTCACGTTAACAATATTGCAGCAGTACGCACACAATCGAAGCGCAGTAAGGATGGCTAGTGTAACTAGCAAGAATACCACGAAAGCAAGAAAAGGAAGTACGCTATTAACTATTAACGTACCTGTCTCTTCCGAAACGAATGAGTACGAGAGTCAGAGCAGAGCTACCATCGTTCCTTCTGAGTCT
+
:;A@7?:<249:996;;CABBBBBB@CCCACCBBBB8:8;AAABBA?AC?B@BDBBBFFF5BDEECCCCCB;;;0;AACCCC3CC?B>AAB9ACCAKBBBBBCAA>A?BD@CCC=??AABBCCCCCCCB@AC@CAAA@BBBBCCBB?B@BBC?AAABBBBC?BBDBA@;>>8>?A:?>A@A;A@@<@AAA9C@E?BAA?@?A<>;>;@@DC;@;@?CCC@DBBBCCB@D@CCC=CCE>@@CBBAAABBAAABBDCBBCBBBBBBB@BBC??=??C?BBBBB???
@ATNG8:05101:06117
GATGGTAGGCGACATACATACGCGCCAGAAGATCAGGAACTCTAGAAGAATTCAGATTTTTAACACGAGAGTAAACGTAAAAAGAAGGTTTTACAAGACTCACGTTAACAATATTGCAGCAGTACGCACACAATCGAAGCGCAGTAAGGATGGCTAGTGTAACTAGCAAGAATACCACGAAAGCAAGAAAAAGAAGTACGCTATTAACTATTAACGTACCTGTCTCTTCCGAAACGAATGAGTACTATGTAGAGCTCTATACTACCATCGTTCCTTCTGAGTCT
+
:;;<8<=>9>966;B?>?BB?@@>@7@9:.9<@:@B=@?B:9;ECC@BB@B?B:;;BCCC2C?C=;;CCBBBAA8>?;;;;;';A>@5995&5<<7=66655;44.57::75557;::9=<<;;;?CDBAAA?@@@G@BCECDBBA==:<00+0>>>>;=A=@<5//83//)/9:5688;;5;==7<;BCC1@B=B@A@CCAB=:@:@://*/7::AAB>@?955:<7<8;;;4;<<7>:?DBBCB;;;A000==?>;8855<994<<<;<5:5:5:997777;
@ATNG8:05101:06159
GATGGTAGGTGCACATGAGTGTATCCAGAAGATCAGGAACTCTAGAAGAATTCAGATTTTTAACACGAGAGTAAACGTAAAAAGAAGGTTTTACAAGACTCACGTTAACTATATTGCAGCTGTACGCACACAATCGAAGCGCAGTAAGGATGGCTAGTGTAACTAGCAAGAATACCACGAAAGCAAGAAAAAGAAGTACGCTATTAACTATTAACGTACCTGTCTCTTCCGAAACGAATGAGTACGAGAGTCAGAGCAGAGCTACATCGTTCCTTCTGAGTCT
+
55<<:>BB?C::9BBBBCCCCBBCC@BBB?BBA@;;5;6;;@BBBC?BB?A?@BABAAAA0>=@BBABBBDAAA:?@=?@@@0BC=B<@@@3>AA;BAABBBBAA4:59<<99:7;;??B>:8>@?999@AB;>???<@ABAAB@B=A<@>><>@@>;>?A=>;;777198055849//.;0;///28==A.>@=@;;;==887;?:>=;;6;=?;;;B=@@@7766*/)/=;18//-/;>:?88:@@>=>=;;:>>@@888@>?>>>?A1818;>>?A>>>>
@ATNG8:05106:06122
GATGGTAGCACGAGTCACTCATATCCAGAAGATCAGGAACTCTAGAAGAATTCAGATTTTTAACACGAGAGTAAACGTAAAAAGAAGGTTTTACAAGACTCACGTTAACAATATTGCAGCAGTACGCACACAATCGAAGCGCAGTAAGGATGGCTAGTGTAACTAGCAAGAATACCACGAAAGCAAGAAAAAAGAAGTACGCTATTAACTATTAACGTACCTGTCTCTTCCGAAACGAATGAGTACAGAGAGTACGATATGTCTACCATCGTTCCTTCTGAGTCT
+
<>CD@DCBCAB;?@@@B==>C@A@;7;@C>@?@BBB=A?BBBBBCB@BB@C?BAB;;:::)::=<;@?@@?888-8?@@?@@0<@=B:BB@7BBB@BCCBCBBBB?C@BI@ECC>@@CCCCCCAA@?>A@@@?ABBC?@@CCCBBB?B?A;;6;BC;:9BD@BBBB??;??;@?;.77><>6;;;8778899%9;97:5855;>:9;:;=AB;B=@@BBB@BBBBBBB?@@@@@7>00,00@>CCCAAABB>BBBBAAABB<:;>A6;:;;:6=6<5;;<=>789
@ATNG8:05106:06156
GATTAGTATAGAGCTCTACATAGTACTCATTCGTTTCGGAAGAGACAGGTACGTTAATAGTTAATAGCGTACTTCTTTTTCTTGCTTTCGTGGTATTCTTGCTAGTTACACTAGCCATCCTTACTGCGCTTCGATTGTGTGCGTACTGCTGCAATATTGTTAACGTGAGTCTTGTAAAACCTTCTTTTTACGTTTACTCTCTTGTTAAAAATCTGAATTCTTCTTGAGTTCCTGATCTTCTGGATACACTCATGTGCACCTACCATCGTTCCTTCTGAGTCT
+
>8=5?@@BBDCCDBCCCCBBBGCDCCCBBB>A@>@8??<@<;;;BBCC@BCC@@>??CBAB?C@BBBCCB@@?;9:998$393999929@??@BBA??>3999A@A?BBBBAA>@:=>@5758AA>??::6:=?@<@@@@======@???@@A==>==??:=:=AA=>>>>>9==>>>3>:>:88888(8@===2=9:///<7<;)8888+8==DF=A<AA=@@9///@1616;:;==:>AB=ADA@@?>>BA===ABB8;;@=?>?>=:=<@=>==?@@AA
@ATNG8:05107:06116
GATGGTAGCTATACGTATATCTATGTACTCATTCGTTTCGGAAGAGACAGGTACGTTAATTTGTTAATAGCGTACTTCTTTTTCTTAGCTTTCGTGGTATTCTTGCTAGTTACACTAGCCATCCTTACTGCGCTTCGATTGTGTGCGTACTGCTGCAATATTGTTAACGTGAGTCTTGTAAAACCTTCTTTTTACGTTTAACTCAGTGTTAAAATCTGAATTCTTCTAGAGTTCCTGATCTTCTGGGATGTGTGCGCAGTGCCTACCATCGTTCCTTCTGAGTCT
+
555D;>BBB@;;;@BCBBCCDECCCBCCCCAA;AA@?<AC?C@BCBBC@@=@CBA?=?4::,:9.48><ABBAAAC@AAAAA,=<237;;;18><B=??B?BA<98:AAA@BCBBBBCD@BBB??<@@@>==>>=DAAA;@@@@>>>>=>>>888==8==?<AB=A<A???CDDDA:>?@DD6><>;=9999,79;;;*-,---99<//)///)/9=<>9?<@@;>>AAAAB;?;?CBBAA;?>@@6=;;;>>>>====>=;9<771///55485;5<::79?=8
@ATNG8:05115:06153
GATGGTAGCGCACACATAGATACAGTACTCATTCGTTTCGGAAGATTCAGGTACGTTAATAGTTAATAGCGTACTTCTTTTTCTTGCTTTCGTGGTATTCTTGCTAGTTACACTAGCCATCCTTACTGCGCTTCGATTGTGTGCGTACTGCTGCAATATTGTTAACGTGAGTCTTGTAAAACCTTCTTTTCGTTTACTCTCGTGTTAAAAATCTGAATTCTTCTAGAGTTCCTGATCTTCTGGGTGTATCAGCGAGTATCTACCATCGTTCCTTCTGAGTCT
+
9<AB@BDCBABACBCBBBCCDCCBCCDDA=00,/>@@8?B@B@CDC>ABEBDDCCC?@>?EBB@BABAABA@@BB?BBCBB2@@>@@@C>A@BCACHGAGC@BBCCCD@CCCCDDBC@CCDAE@BBCBBB@@=@BBB?CCCCCBBB:;:CEBBBC?BBC@BD@C?@ABCCCBAA=@;;;;.;>C>;<;<.;CCE?ECCCDDCBAA5;<;;);??;958<??=899CA@A?B?BCCDDC@BBBG?DDCBCA@A@CCBBCBBBCC@CBBCD@B?B@BBBBBAAA
@ATNG8:05118:06134
GATGGTAGTAGTACACTAGTCATACAGAAGATCAGGAACTCTAGAAGAATTCAGATTTTTAACACGAGGGTAAACGTAAAAAGAAGGTTTTACAAGACTCACGTTAACAATATTGCAGCAGTACGCACACAATCGAAGCGCAGTAAGGATGGCTAGTGTAACTAGCAAGAATACCACGAAAGCAAGAAAAAGAAGTACGCTATTAACTATTAACGTACCTGTCTCTTCCGAAACGAATGAGTACGAGAGAGCACACGTGTCTACCATCGTTCCTTCTGAGTCT
+
;59E@CBBBBBCCDBBBDDEDCBBCCCC?CCCE99;;?AAGECCB@CD?B?ACB99999):>?@?CDCC=??=6=@98889)9>;@?BBB8BBB>BCBBBBB@@<A@BB@BBB@B?AAA?=>@>>><<A==:=ACC:;;?A?AAA<A=A=A>ABCAA@BB>AADCBB>CB?BCB>AACCC>?>>;=====,=?:?BCBCCBAA=A=ABBB@>;BBBBC?=8:?<<<;?<AAB8ABC?CBBB999CCCBAABCCCBAAACCDCAA<ABBBB?B>@<@>AA@>;=
@ATNG8:05125:06114
GATGGTAGTATATCGCGTCGCTATCCAGAAGATCAGGAACTCTAGAAGAATTCAGATTTTTAACACGAGAGTAACCGTAAAAAGAAGGTTTTACAAGACTCACGTTAACAATATTGCAGCAGTACGCACACAATCGAAGCGCAGTAAGGATGGCTAGTGTAACTAGCAAGAATACCACGAAAGCAAGAAAAAGAAGTACGCTATTAACTATTAACGTACCTGTCTCTTCCGAAACGAATGAGTACACACTCTCATATGACACTACCATCGTTCCTTCTGAGTCT
+
9<<C@BCCCCBCBCBCCCBCCFCCD@BBB?CCCC;;;=@FEECCCCABB?B?BDB:::::.:>@ADCCBBB??9<8=:;;;;*;=;94999&995.6BBBHDDDD@C?BB@CCC@DDBBCBDCBBCBBBCCC?BBCC@BBBBBAAA=A=@@@>@BBDCCCB?CBBBBB@CE@????BBBBE=BBA?BCCCC2CD=A:::?@A@@<@<@AAA;>:==ACB?BCBCBBB>A;??@9@AA>ABDCCCCCA??@AAA>>>>BCBBBACC@D???B?B?B>BBD>=787
@ATNG8:05126:06142
GATGGTAGATACTCGCTGATACACCCAGAAGATCAGGAACTCTAGAAGAATTCAGATTTTTAACACGAGAGTAAACGTAAAAAGAAGGTTTTACAAGACTCACGTTAACAATATTGCAGCATTACGCACACAATCGAAGCGCAGTAAGGATGGCTAGTGTAACTAGCAAGAATACCACGAAAGCAAGAAAAGAAGTACGCTATTAACTATTAACGTACCTGTACTCTTCCGAAACGAATGAGTACTGTATCTATGTGTGCGCTACCATCGTTCCTTCTGAGTCT
+
BCBC@B@BBBBBBBCCCCCCCBBCC=B@@?@CAA;;5<;:;9>??A=BC?B?AAAA@AAA1?<?BC??>@?=?>5<@@??@@0?@<<0555&5=96;>>>>?=@@;><:::??@;?@A@@@@>AB;<:;9@A?BBBA?@@@A@LDD@C@CCC?AAABBBBB?BBBAAA=A@9??A>AAAAA8??>9999:+79299:977;9>;A=A@@@5949@A@@=@@000@@@<@=CED=B;;8::BBCCBDCBBBBBBACCBBCCBBKDC?CBBAA?A<@=?AABBAAA
@ATNG8:05126:06153
GATGGTAGCGCACACATAGTACATACTCATTCGTTTCGGAAGAGACAGGTACGTTAATAGTTAATAGACGTAACTTCTTTTTCTTTGCTTTCGTGGTATTCTTGCTAGTTACACTAGCCATCCTTACTGTGCTTCGATTGTGTGCGTACTGCTGCAATATTGTTAACGTGAGTCTTGTAAAACCTTCTTTTTACGTTTACTCTCGTGTTAAAAATCTGAATTCTTCTAGAGTTCCTGATCTTCTGGGTCTTCTCTCTCACGCACTAACTCGTTCCTTCTGAGTCT
+
::8869<B=ABB@@@@99:99559554:49.9448099.4.4::<<=<49>>00*/2799;59479///;//)/7)/////$/77)//;;.57//)/77279.449945.54449<;;3:5504799999455.5=54.6=9=@669BB@@AB@@@<@BB>AA=A6;;@BBA@;:29559;0;:@:>>CCC1AA>CD<@ABAB@@;:939999'9;559?B?AB>B@@99583;8888@@@698AC=ABA@CCBB@@:9:?=<:<:+00<<<:?:=:@C@@@@?>
@ATNG8:05129:06130
GATGGTAGAGTATCATGTGTATCTCCAGAAAGATCAGGAACTCTAGTAAGAATTCAGATTTTTAACACGAGAGTAAACGTAAAAAGAAGGTTTTACAAGACTCACGTTAACAATATTGCAGCAGTACTCACACAATCGAAGCGCAGTAAGGATGGACTAGTTGTAACTAGCAAGAATAACCACGAAAGCAAGAAAAAGAAGTACGCTATTAACTATTAACGTACCTGTCTCTTCCGAAACGAATGAGTACTGTGACGTACGTGAGCTACCATCGTTCCTTCTGAGTCT
+
8:44.4999<;;:;////:<9;;::49444)4444446<697////--38807)//799999)94::<<;979777)////<<<+<<:<:>@?2=;;;=:;4459::38344.33949:;;<====CBBA@AAA>BCCB?B<===;<@;?:95529955<<:?==:=@@@@?8<>1989<199?>>7?>>977777'7?<=C@B:=@=<9;9;;<>;?:<<@@>=99999@@<@7??@<<<<9:::;=<A@?:>?AAB=><???797<@;?@@@B>B?B?:::==:::
@ATNG8:05130:06124
GATGGTAGCACGACACGACGATGTGTACTCATTCGTTTCGGAAGAGACAGGTACGTTAATAGTTAATAGCGTACTTCTTTTTCTTGCTTTCGTGGTATTCTTGCTAGTTACACTAGCCATCCTTACTGCGCTTCGATTGTGTGCGTACTGCTGCAATATTGTTAACGTGAGTCTTGTAAAACTTTCTTTTTACGTTTACTCTCGTGTTAAAATCTGAATTCTTCTAGAGTTCCTGATCTTCTGGTATGACTAGTGTACTACTACCATCGTTCCTTCTGAGTCT
+
@AAD@CBABBDBBBDCBBB;66CCBBBBBBCC@CDFJ?CC@E@CCCBCBC@CAA@C?B@BBBC?B@BCCBBB==<8=9999)=>4?>>818=BC?CBB@CC=?>BB??;??@AAAAB?BB?=@<@AAAA>>>;>>AA=????::;@???@@@===;???<@C=A=>>>>>???A;>:;::-887(7<;<;,99999),,,,,,6657/665'2889:6;0556:C;A8<<=A4<:97==;??A=???BBB===@?>>E>>>?@?7;;@@B=B:>:;::=>=@@
@ATNG8:05131:06153
GATGGTAGGCACTGCGCACACATCCCAGAAGATCAGGAACTCTAGAAGAATTCAGATTTTTAACACGAGAGTAAACGTAAAAAGAAGGTTTTACAAGACTCACGTTAACAATATTGCAGCAGTACGCACACAATCGAAGCGCAGTAAGGATGGCTAGTGTAACTAGCAAGAATACCACGAAAGCAAGAAAAAGAAGTACGCTATTAACTATTAACGTACCTGTCTCTTCCGAAACGAATGAGTACGAGAGAGCACACGTGTCTACCATCGTTCCTTCTGAGTCT
+
<<>D@CCC@CDBCBBABCBBBCCCC>BAC@CBECAA?A9;;CBAAA<CC@C9??@;;;:9$48:;=A==A<::9089;;;;;':@<<=BB>2>BA>BCCCBBD<<7<@A@=@AA?B@??CCCCDCCBBCCCD?BBBB@BBBCCCCCAGAB<;;;BCBCEEB?BABBBB>??99988=;>?A:>?>;?:?@@/>@9@A@>>==<=5;5:<<=;A<?@BBB?AAABBBB@C????:?CC?BBBBBBBAA=@==>ABB==>=;;;;;;58A>>>=B;?588???>@@
@ATNG8:05136:06129
GATGGTAGATATATGCACGCTCTACCAGAAGATCAGGAACTCTAGAAGAATTCAGATTTTTAACACGAGAGTAAACGTAAAAAGAAGGTTTTACAAGACTCACGTTAACAATATTGCAGCAGTACGCACACAATCGAAGCGCAGTAAGGATGGCTAGTGTAACTAGCAAGAATACCACGAAAGCAAGAAAAAAGAAGTACGCTATTAACTATTAACGTACCTGTCTCTTCCGAAACGAATGAGTACACACTCTCATATGACACTACCATCGTTCCTTCTGAGTCT
+
<<AC?BBBBBBCBBBD@@@======:=>><?CCC@@;?;??AAAAB=@?2504;:89999)74;;333:@>?AC>=BBCDCC1;;592999&555.59;;<<=;@;@=A@>A<;7:BABCCDGBAABBBCBB?BA@@=A@@:;9=?9@:>9929@@555<<8A@@AAB>AB?999<??BBB>?>>=<<====&?:=<A=B=7788+.,.98;2928;A:933;/////)/06=>4://*77>>>777AB<<=;7;6A88;;733373776664949*///988::
@ATNG8:05138:06129
GATGGTAGACATATCGTACTCTCTGTACTCATTCGTTTCGGAAGAGACAGTTACGTTAATAGTTAATAGCGTACTTCTTTTTCTTGCTTTCGTGGTATTCTTGCTAGTTACACTAGCCATCCTTACTGCGCTTCGATTGTGTGCGTACTGCTGCAATATTGTTAACGTGAGTCTTGTAAAACCTTCTTTTTACGTTTACTCTCGTGTTAAAAATCTGAATTCTTCTAGAGTTCCTGATCTTCTGGCGCTCTGTCACGTCTGCTACCATCGTTCCTTCTGAGTCT
+
:::A=AABDCBBCDCCCCCCCCCCBCCCICCC@BCCC=BC?C@BBCBBBBC?CA??<?=@@AB>A?BBBBBBBBB@BBBBB3;=9=9:9(9=<<8?@@<?>399???C@CCC?<;??<???<@;=>>@?A@@<>==?;<<<9::::;>>>ABBBB8;;=:>D3858@@@??@@@:>====/=5;5;@@@@/@A@@@6==>888==>>;>BBB/A;;;@<A<@@:==A;;66*/*/99=>A7==A;<=====@@@AABD?>==AAA=?>>=>;A5;6;@>>>?;;
@ATNG8:05138:06145
GATGGTAGATACTCGCTGATACACCCAGAAATCAGGAACTCTAGAAGAATTCAGATTTTTAACACGAGAGTAAACGTAAAAAGAAGGTTTTACAAGACTCACGTTAACAATATTGCAGCAGTACGCACACAATCGAAGCGCAGTAAGGATGGCTAGTGTAACTAGCAAGAATACCACGAAAGCAAGAAAAAGAAGTACGCTATTAACTATTAACGTACCTGTCTCTTCCGAAACGAATGAGTACATAGATATACGTATAGCTACCATCGTTCCTTCTGAGTCT
+
@?AC@DBBBBBDDCBBABCCBB@@@6@ABB:@BBB?B@@A@CBCC?BB?C@AA???@@@2A=DB?@=BBBCBD=BAAABBB3BA=A>BAB8A@B>ACBBCA???7;7;>9=>>387:;:C@@@@@@@:::A<><>B<>=>>=<<<4<8<<=;???@ADDD8>?AABB@BB@BBB@BB@@>8?76/8<<<</::5;?A::;>;;5;<@???;A=BBAAA=@A??>;:5:8:;:1:??==???::9C;;;BB>>>ABAAAAAA>>><???@@;@7:6:?A<==?@
@ATNG8:05142:06119
GATGGTAGCTCGCTGATGATATCTCCAGAAGTTCAGGAACTCTAGAAGAATTCAGATTTTTAACACGAGAGTAAACGTAAAAAGAAGGTTTTACAAGACTCACGTTAACAATATTGCAGCAGTACGCACACAATCGAAGCGCAGTAAGGATGGCTAGTGTAACTAGCAAGAATACCACGAAAGCAAGAAAAAGAAGTACGCTATTAACTATTAACGTACCTGTCTCTTCCGAAACGAATGAGTACACATCGTCGTGTCGTGCTACCATCGTTCCTTCTGAGTCT
+
:=?A>BCBBA<@B;;;A>CCCDCCC@CBD9;;4;AA<A<@AB<;;A<?D7;2:?=;;:;:):8944<<00/77;2:///666'68385666*68;4888@>877;6;9:<5:9;8====>@@@A;;;=<;//+/<:;6=;;;:;;;5;5;;A>BBBAACCC=CDAB>>98839BB;??AAA;A@@===???.;>:>@A???>>=1816=>A:>;>;;:?<?@A>>=?<?=AAA:?BB@BB?????AAAABBBBBBAAAB@??BBB@BBBBB?B>B?BAAABBCC
@ATNG8:05142:06130
GATGGTAGAGTACAGTGTAGTAGACAGAAGATCAGGAACTCTAGAAGAATTCAGATTTTTAACACGAGAGTAAACGTAAAAAGAAGGTTTTACAAGACTCACGTTAACAATATTGCTGCAGTACGCACACAATCTAAGCGCAGTAAGGATGGCTAGTGTAACTAGCAAGAATACCACGAAAGCAAGAAAAAGAGTACGCTATTAACTATTAACGTACCTGTCTCTTCCGAAACGAATGAGTACGTGTGACGTACATGAGCTACCATCGTTCCTTCTGAGTCT
+
:<AC?BCBBBBBBCCCCCGCCCCBBCCCACCCCBB?B=@@C@@@E?BB>A=@@@::999):9ABABBCDB9::,:@:;;;;*;@;<?BDD;DBB?ACCCCCCAA=B@BB?CCC@CC:<;BBBBCCBBBBBB@BBBB?BBBBBBBB?B?BBC@BA???BBC>BBBBCC@BB>AAC>9::BB=BA><>AAAA000/579=>>:86;<==<=:>:888AA;?>>;;:;6:=CAA:;;;4:98<?@@A999>BCABABBBBBBBBBB?B>?@B@C@C=??BBBBBB
@ATNG8:05144:06146
GATGGTAGCTCTGCTCTGACTCTCGTACTCATTCGTTTCGGAAGAGACAGGTACGTTAATAGTTAATAGCGTACTTCTTTTTCTTGCTTTCGTGGTATTCTTGCTAGTTACACTAGCCATCCTTACTGCGCTTCGATTGTGTGCGTACTGCTGCAATATTGTTAACGTGAGTCTTAAATCCATTCTTTTACGTTTTACTCTCGTGTTAAAAATCTGAATTCTTCTAGAGTTCCTGATCTTCTGGGTGCGCTACAGTCTCTCTACCATCGTTCCTTCTGAGTCT
+
@<<B?CBA@?DCEDDBBBBCDCCBBBCBCCCB?B?@@<@B@C@BBCCCCC@DCCCC@B>BDBB?CBDDCCCBCCC@@@@@@1@B=B;:;/;AAA=A;;5;@5;;<CCDACCCDBBCE@CBC@C?CB@@@BBB@EBAA?BBCBBCCBEBBBBCB@@=A@@;@A=A>ABCBBACA@:==+00*00)0///&///444&44444444::.5555$4;;==7;7:<7;<;555<8?8@?@BA?=?:;:-:?9::FBBBBBBBBA????9<>:@A?C<?=?FF??>@6
@ATNG8:05103:06205
GATGGTAGAGTACAGTGTAGTAGACCAGAAGATCAGGAACTCTAGAAGAATTCAGATTTTTAACACGAGAGTAAACGTAAAAAGAAGGTTTTACAAGACTCACGTTAACAATATTGCAGCAGTACGCACACAATCGAAGCGCAGTAAGGATGGCTAGTGTAACTAGCAAGAATACCACGAAAGCAAGAAAAAGAAGTACGCTATTAACTATTAACGTACCTGTCTCTTCCGAAACGAATGAGTACGAGAGAGCACACGTGTCTACCATCGTTCCTTCTGAGTCT
+
CCBB?BCCCCCBBBCCCCCCCCCCC?B@D@CDDDAA?A?BBCBDBA?AB?B?BBA99999.7=BCC@BBBC>=;3;>9:;;;*;F>C=ABB9CEJALBBBCCDCG?B?BB?ABB?BBCCDBBBCCCCCBBBC?CDBB?BBBBBBBA>B@CAA>ACCBCBBB>AADCCC?BB@?>?>AACDD<B??<?BDDC3BB?A??>BBB@@;?;?@BB:>:>ABBB????@@AA?B?BCF>CAA>BBBBBBBBAAAA>>BBBBBAAB;;;@A<??AAC?@<@<@@@@@;::
@ATNG8:05106:06166
GATGGTAGAGTACAGTGTAGTAGACCAGAAGATCAGGAACTCTAGAAGAATTCAGATTTTTAACACGAGAGTAAACGTAAAAAGAAGGTTTTACAAGACTCACGTTAACAATATTGCAGCAGTACGCACACAATCGAAGCGCAGTAAGGATGGCTAGTGTAACTAGCAAGAATACCACGAAAGCAAGAAAAAGAAGTACGCTATTAACTATTAACGTACCTGTCTCTTCCGAAACGAATGAGTACACATCGTCGTGTCGTGCTACCATCGTTCCTTCTGAGTCT
+
BBBC@DBAACCCCBBCCDBBBBCCD?CCC?CCCCCC?B@BBCBEBB?AC?C?CDC>>>>>1>>BBBAABBBBBB;BCCCCCC5CC@C@CDD;CCDACABABBDDB?B@CC?CCD?CCBABCCDBBBCCCCCC@BBAA?BBBBABA@>BADBB?BCDBBABA?BACCCC@BB@@??>?????8?A@;>????.?A?A;:;ABA=<9<6;;AA=A=A?B??<@B???BB?B@CCC>BBB?CBBAABDCCBB@A>BBBCBCBAAABBB@B999D?C?A8>>AA>=>>
@ATNG8:05106:06171
GATGGTAGAGTATCATGTGTATCTCCAGAAGATCAGGAACTCTAGAAGAATTCAGATTTTTAACACGAGAGTAAACGTAAAAAGAAGGTTTTACAAGACTCACGTTAACAATATTGCAGCAGTACGCACACAATCGAAGCGCAGTAAGGATGGCTAGTGTAACTAGCAAGAATACCACGAAAGCAAGAAAAAGAAGTACGCTATTAACTATTAACGTACCTGTCTCTTCCGAAACGAATGAGTACGAGAGAGCACACGTGTCTACCATCGTTCCTTCTGAGTCT
+
9;;CACCDCBBBBBDBBBCCCBBBD@CCB?CBECAB>B@BBCBCCC@BB>BACBA@@A@@0@@CCCCCCC:9;B<AC;;;;;*;C?C@CCB;BBC@CCBBCCCBB?C@DD?CCC@CCCCCCCCBBBDCCCCB?BBBD?@@CCCCCC>A=A999:ECCBDCC?AAABCC?AA>ABB?BBBBB<AAB?CCCCC3BB?CAAACCCBB?B>==@A=?<>AB?@<@A@@@BA@C@DBB>CDE=@?BBBDDDBBAA@@ACCCCCCC@@ABB@BBBCC=B?B<>>BBBA@@
@ATNG8:05106:06205
GATGGTAGTATAGAGCTCTACATAGTACTCATCGTTTCGGAAGAGACAGGTACGTTAATAGTTAATAGCGTACTTCTTTTTCTTGCTTTCGTGGTATTCTTGCTAGTTACACTAGCCATCCTTACTGCGCTTCGATTGTGTGCGTACTGCTGCAATATTGTTAACGTGAGTCTTGTAAAACCTTCTTTTTACGTTTACTCTCGTGTTAAAAATCTGAATTCTTCTAGTGTTCCTGATCTTCTGGGCAGACTCTCACACGCCTACCATCGTTCCTTCTGAGTCT
+
44457<=BBCDBBBCC@@A@;;B:6995/;/0/99;5=C:>:CDCCCBA?CDA@?<?<@AAA?B?BBBCC?@8=8BB===+@:488?@5@BBC?BB@=@?000@@@@:>ABBB@@A6<=A=A:=>?===:;7;CCB:==D@>>>?@@AA;;;>F=???=@C=D=??>@@AB??<;76==+949*//666+6:>>>16;=;AAA@:947;;;.9<=??:?<?A=@@@??@@<A<??BA@@;=;;;1;;:;>>?>>>AA>>>>@??:>==9>1717,//;:77:7
@ATNG8:05110:06183
GATGGTAGCGCACACATAGATACAGTACTCATTCGTTTCGGAAGAGACAGGTACGTTAATAGTTAATAGCGTACTTCTTTTTCTTGCTTTCGTGGTATTCTTGCTAGTTACACTAGCCATCCTTACTGCGCTTCGATTGTGTGCGTACTGCTGCAATATTGTTAACGTGAGTCTTGTAAAACCTTCTTTTTACGTTTACTCTCGTGTTAAAAATCTGAATTCTTCTAGAGTTCCTGATCTTCTGGATAGCGACGCGATATACTACCATCGTTCCTTCTGAGTCT
+
AAACABBCCBBBCCCCDCCCBBBBCA@>@@;;6;BBD>BB@D>AADDDGC@GGDBC@B@BBBB@BACBBBDBBCB@BCCCC5BC?CCCE=BBCD?CCCBCC?;;;DDE@BBCCBBCC@CCD;;<;CCCBBBC?@@CF@CCCBBBBBACBA;;;@@=ABB?CE?B@CCCB@AABB?BBBBB7B=B>ABCCC5AACCC>C;;;BBBBA@<@@@@0@@@@CBC@CC@AA@BBCC@C@CAACCB@CCHFCCAAAAABCBCCCCCCCBAA>ABBAB<@=@?BCDCCCCC
@ATNG8:05114:06200
GATGGTAGCGAGCGAGTGTGTATACCAGAAGATCAGGACTCTAGAAGAATTCATAGATTTTTAACACGAGAGTAAACGTAAAAAGAAGGTTTTACAAGACTCACGTTAACAATATTGCAGCAGTACGCACACAATCGAAGCGCAGTAAGGATGGCTAGTGTAACTAGCAAGAATACCACGAAAGCAAGAAAAAGAAGTACGCTATTAACTATTAACGTACCTGTCTCTTCCGAAACGAATGAGTACGATGAGAGAGCTCTCTCTACCATCGTTCCTTCTGAGTCT
+
BBCC@CCCA?;656=B@@@@BBAA?=@>A=@@@994599<84733-384947733444444$45::333333989/989::99'//(/(///&/891783338878,3577,3854=::;CAAABBCBDCCBBBDC@A>@BAAAB@@;A?B;::;CBBBBBC@BBBBBB?BB?BDC=@@99829?><?????1?B>BBABDEDBB>A>AACA=A===BBB>ABAA@@@=@?BDD?DDD;;:CCCCCBC???BBCABBB???BA99:@C>>>A?C?C?BBBBBCBB
@ATNG8:05114:06208
GATGGTAGGAGACACGTCGCACACGTACTCATTCGTTTCGGAAGAGACAGGTACGTTAATAGTTAATAGCGTACTTCTTTTTCTTGCTTTCTGTGGTATTCTTGCTAGTTACACTAGCCATCCTTACTGCGCTTCGATTGTGTGCGTACTGCTGCAATATTGTTAACGTGAGTCTTGTAAAACCTTCTTTTTACGTTAACTCTCGTGTTAAAAATCTGAAATTCTTCTAGAGTTCCTGATCTTCTGGCGCTCTGTCACGTCTGCTACCATCGTTCCTTCTGAGTCT
+
::8@<;=A8ABAA@@@BBAA@A;;4:555;59.9??A:@A=@=BB@@ABB>AB8..).(--5638388:@ABA<D?=B===+<A288881337@A>ABB?BB999B???=???887??:===5;5:::=889=;@@AB<A>>>>>>>>B@A==:==9///59:6:7A@AAA@@==787==@.73:488888(9>?A=A=@@888DC;:86===+;/////'/5:>68:>AC>>:=:;;;;;;4///599;?===@@??@A>>>>==B:::;;;;@=B8;<>???@@
@ATNG8:05115:06191
GATGGTAGTATCTGCACACTCTGTCCAGAGATCAGGAACTCTAGAAGAATTCAGATTTTTAACACGAGAGTAAACGTAAAAAGAAGGTTTTACAAGACTCACGTTAACAATATTGCAGCAGTACGCACACAATCGAAGCGCAGTAAGGATGGCTAGTGCAACTAGCAAGAATACCACGAAAGCAAGAAAAAGAAGTACGCTATTAACTATTAACGTACCTGTCTCTTCCGAAACGAATGAGTACTATAGACTATCTGAGACTACCATCGTTCCTTCTGAGTCT
+
88:D>ABBBCBCBBB@AAAACCCGFABBBCCBA;;9;>BBCCCAA?;;9;@@@=:8999)9;AACCDDA@:99+9?:;;;;*;?=@9??>4@BB@CGCCBFDDC@C@BB?BCC@CCCBCBCCCCBBBCBBB?CCCC?BBCBCBBB@B@B@@<@AAAAA??=?AAABC?BB?BBC>AAAAA<AAA?CBBBA29979CCCCDDBA?A@BBBB?B?AAA998:A???BB;?;??=5=;;7<B@@@BBBBADDBBBBBAAABBBBBBB?B?@?C?C=A<??BBBBBC
@ATNG8:05118:06160
GATGGTAGGACGAGCGTCTGAGAGGTACTCATTCGTTTCGGAAGAGACAGGTACGTTAATAGTTAATAGCGTACTTCTTTTTTCTTGCTTTCGTGGTATTCTTGCTAGTTACACTAGCCATCCTTACTGCGCTTCGATTGTGTGCGTACTGCTGCAATATTGTTAACGTGAGTCTTGTAAAACCTTCTTTTTACGTTTACTCTCGTGTTAAAAATCTGAATTCTTCTAGAGTTCCTGATCTTCTGGTATACACACTCGCTCGCTACCATCGTTCCTTCTGAGTCT
+
;@@B>BCC@BBBAA@BCCCBBBBB?BCCCCCE?C:::5;A=A>CCBCCAA=ABC;;7;?BBBB@IADDDECBBBB9;:::::%;954<BD>C>>C:C>>><B:;;@BBB?BCBBBBBB?BBA>B@DBCBABBC@CCBB?CBBBCBBBCCCCBABBC?BBB@CA?A?CCCCCBBBC?BAAAA7A>C;A@@@A,AB@AA<ABCCCBB@A?5;;;;*;@@@C@C?BB?BBBBCBC?B@EDCC@@<@?A<@BABBCBBBBCCCABCCC:999@@@B;@;@;@@@ACAAA
@ATNG8:05121:06193
GATGGTAGTATCTGCACACTCTGTCCAGAAGATCAGGAACTCTAGAAGAATTCAGATTTTTAACACGAGAGTAAACGTAAAAAGAAGGTTTTACAAGACTCACGTTAACAATATTGCAGCAGTACGCACACAATCGAAGCGCAGTAAGGATGGCTAGTGTAACTAGCAAGAATACCACGAAGCAAGAAAAAGAAGTACGCTATTAACTATTAACGTACCTGTCTCTTCCGAAAACGAATGAGTACTCTCTCAGAGATCACATTCCATCGTCCTTCTGAGTCT
+
444959<<<:::///79//6A>@==8<55.55;;;=7;7;<<<<<<85/)/)////////$/3889;;;8///6(///////$/92749<;+<//)/;///=?><5:.44.4;<8=<;;;;;;><;;;<<<=8=C??=?DFBDBBB@B@D;;8:B@@;::?<AA???@<8848:<4333:2779433333$33,333522255163222;/5/5255948;88333-3,3333&3793::<:;;///778955572222228383983...).(..833379
@ATNG8:05126:06188
GATGGTAGGACGAGCGTCTGAGAGGTACTCATTCGTTTCGGAAGAGACAGGTACGTTAATAGTTAATAGCGTACTTCTTTTTCTTGCTTTCGTGGTATTCTTGCTAGTTAACTACTAGCCATCCTTACTGCGCTTCGATTGTGTGCGTACTGCTGCAATATTGTTAACGTGAGTCTGTAAAACCTTCTTTTTACGTTTACTCTCGTGTTAAAATCTGAATTCTTCTAGAGTTCCTGATCTTCTGGCGCTCTGTCACGTCTGCTACCATCGTTCCTCTGAGTCT
+
----(--:6<=<555544://///27779:55.54//(//)/)/////9:6<<<99)/)////299=>;<;=<<<899999$44.4;;;09777)//-(-83///56;)/)////7/55577:)/)//7757//)/9996<;<<55//;//////8:3955.55.5.59:8688///8:::+4.48<===='84444)4:9-------(---&-/9994;8=<8=>;;;<<7:655555/27//)////55999<55566;79::,/-67738,-//99:://
@ATNG8:05127:06184
GATGGTAGCATCATGCATATCTCACCAGAAGATCAGGAACTCTAGAAGAATTCAGATTTTTAACACGAGAGTAAACGTAAAAAGAAGGTTTTACAAGACCCACGTTAACAATATTGCAGCAGTACGCACACAATCGAAGCGCATTAAGGATGGCTAGTTTAACTAGCAAGAATACCACGAAAGCAAGAAAAAGAAGTACGCTATTAACTATTAACGTACCTGTCTCTTCCGAAACGAATGAGTACTCGTCTCACTCTCGCCTACCATCGTTCCTTCTGAGTCT
+
//9:7>=;;:::;556=AA;@@;>@7<6945=@;;@<D;BBA@@@@?AA@C?A>>89999$74=99?88=:7;=597:9444$9=8:8==>0===266;A8>>>>7;7;<699:4999=BCCCD;;;A;;:A8775>5>?<<BC?B?A>AAB?BB@:;;.;=@>@?>?899.99;7;@999)9>?9?BBB>16945>990/;0/)/17744.3-44448289884448=487;19//)//77/444/////:998:;99:6:8=8==<::48271778333;9
@ATNG8:05129:06176
GATGGTAGAGTACAGTGTAGTAGACCAGAAGATCAGGAACTCTAGAAGAATTCAGATTTTTAACACGAGAGTAAACGTAAAAAGAAGGTTTTACAAGACTCACGTTAACAATATTGCAGCAGTACGCACACAATCGAAGCGCAGTAAGGATGGCTAGTGTAACTAGCAAGAATACCACGAAAGCAAGAAAAAGAAGTACGCTATTAACTATTAACGTACCTGTCTCTTCCGAAACGAATGAGTACTACTCTCAGAGACACACTACCATCGTTCCTTCTGAGTCT
+
ABAC@CCCCCCCCCBBBBCCCCCCB?BCB@DDCC9::;?BBECCDA?BD?C?BCDAAAAA2A@CBBBBBAA@??8=>;;;;;*;C>A5;<;6;CC?ECCBCBCBD@C?@@>@CC@CCCACCFCBBBCCBBCC@CAA@?BBBBBBBB>B@CBB?BCCBBBCB?BCCCCC?BB??>?>ABCFG>AA@?::999(:>:A>==B@@@B7:7;=AA6;6;@???>BC???BB?B?BBD>CBC@BBBCCCFB>B>>>@BCB@@@@?>>>@@<@?>==18184::<88888
@ATNG8:05132:06204
GATGGTAGGCGTGTGAGAGTCTGCCCAGAAGATCAGGAACTCTAGAAGAATTCAGATTTTTAACACGAGAGTAAACTTAAAAAGAAGGTTTTACAATGACTCACGTTAACAATATTGCAGCAGTACGCACACAATCGAAGCGCAGTAAAGGATGGCTAGTGTAACTAGCAAGAATACCACGAAAAGCAAGAAAAAAGAAGTACGACTATTTAACTATTAACGTACCTGTCTACTTCCGAAACGAATGAGTACTATGTAGAGCTCTATACTACCATCGTTCCTTCTGAGTCT
+
8:@C@CCCACBBCCCBCCKCCBBED=CBB@BBCGCC@C?@@B@@BC@@B?AACBBACCCC3C@CCBBBBBBAAB=BB?BBCC3AA=@<@?@6@??399@9==>=37036;?8>;>378997:@@@DD@@AB::566//+/<::@A888(8178B?CCBCECCC?CCCCBB?BB>AAD=AA0000&0//)//////#/95:?=>:98?:3:(9<>>:99:?CCAAA>@DA?8::??B?CCB;?;;5;>@>=>??>>@??>@@AAAAAFEFECB=??A::8:?B?EBA???:9
@ATNG8:05134:06163
GATGGTAGCACGACACGACGATGTGTACTCATTCGTTTCGGAAGAGACAGGTACGTTAATAGTTAATAGCGTACTTCTTTTTCTTGCTTTCGTGGTATTCTTGCTAGTTACACTAGCCATCCTTACTGCGCTTCGATTGTGTGCGTACTGCTGCAATATTGTTAACGTGAGTCTTGTAAAACCTTCTTTTTACGTTTACTCTCGTGTTAAAAATCTGAATTCTTCTAGAGTTCCTGATCTTCTGGATAGCGACGCGATATACTACCATCGTTCCTTCTGAGTCT
+
<;<C@CCCCCAA;=ABABA@;;BDDBBBC@@@?ACFG?GG@B@CCCGBBB?CCBBB?B?ABAD@C@BBBBCCCBC=?????.?A=@???8?AAB@BBE@DG9:9@@EK@CDBBBBBB?AAC?A=CA=<=8889=DBB=AAAAA?>>>>?AAA@@@=>==8==:>;>>>AABB@@=<<=DD5A<A7<<AAA/A@<==2<;6///>><?<?AAA/@;;;?;?<>><>>>A;;;<><>>ABBD=>;;8;A?@@>>>=@?A>========BBBAA=A;><>@?>;;;=
@ATNG8:05139:06176
GATGGTAGATACTCGCTGATACACCCAGAAGATCAGGAACTCTAGAAGAATTCAGATTTTTAACACGAGAGTAAACGTAAAAAGAAGGTTTTACAAGACTCACGTTAACAATATTGCAGCAGTACGCACACAATCGAAGCGCAGTAAGGATGGCTAGTGTAACTAGCAAGAATACCACGAAAGCAAGAAAAAAGAAGTACGCTATTAACTATTAACGTACCTGTCTCTTCCGAAACGAATGAGTACACACTCTCATATGACACTACCATCGTTCCTTCTGAGTCT
+
CBBB?CCBBBBBBABACCCFBBBDD=B@B=CCCC@@?@@BBECCA??CC@C>@@@==<??.>?BCCBBBBBBBB=BBCDDDD3DC@B@BBB9BCCACCCCDCBBB=@???<@@@=ABCCCCDCCCCDCAABC@BBCC?BABBAAAB?B@C@@?ACCCCBBB?CCCBBB@AA=ABA=BBBBA8<<<999::99%9=;=<7=;7@@>=>;>>@A7=:>>BBG@CCBBB@A<?>???:?BG@CBBDCBBBBBC@???????BBBBBBBB@BAB@A=A?B=A@@;;000
@ATNG8:05141:06187
GATGGTAGGCACTGCGCACACATCCCAGAAGATCAGGAACTCTAGAAGAATTCAGATTTTTAACACGAGAGTAAACGTTAAAAGAAGGTTTTACAAGACTCACGTTAACAATATTGCAGCAGTACGCACACAATCGAAGCGCAGTAAGGATGGCTAGTGTAACTAGCAAGAATACCACGAAAGCAAGAAAAAGAAGTACGCTATTAACTATTAACGTACCTGTCTCTTCCGAAACGAATGAGTACATAGATATACGTATAGCTACCATCGTTCCTTCTGAGTCT
+
;;4405::6;;<66655==?AAA<=4@@@?@BAA;<6:9>A:99BC?BB@C>AA@;;;;;);=?@?BA?C>??B=A@=8===0;;7@2999&5;:8?DBBBB=?@>@@BA?B@@=@@?>BBAB@@@@@ABBB?BFBB?A@@@A???<@=@AA??A@=??:949:88<?>@A>A>848;=<<3;37/7788:):=9:::;@BA@@<@<@?AA17/5;?9929><<<78/749;;58886::;<@@<<<<99;;=>?67295222996;;;:>:@5:4::966///
@ATNG8:05145:06172
GATGGTAGCATCATGCATATCTCACCAGAAGATCAGGAACTCTAGAAGAATTCAGATTTTTAACACGAGAGTAAACGTAAAAAGAAGGTTTTACAAGACTCACGTTAACAATATTGCAGCAGTACGCACACAATCGAAGCGCAGTAAGGATGGCTAGTGTAACTAGCAAGAATACCACGAAAGCAAGAAAAAGAAGTACGCTATTAACTATTAACGTACCTGTCTCTTCCGAAACGAATGAGTACGATGAGAGAGCTCTCTCTACCATCGTTCCTTCTGAGTCT
+
@@CC@CBBBCCCCBBBBBGDDCCCC?BCCACCCCBA>A>AABBDBB>AC?C@BAA99988.8?ABB@BCCB>>=3;>9::::*;C>C599979CD@CCCCCCCCC@C?DD?BCC?CCCCCCCCCCCCCCCCC@DCCC?BBBBBAAB>B?BBB?BBBCCCBB?BBCCCC?CC@>>?<??BBB:B?>;>AAAB3BB?CA@@DAAAA;A7:;AB;?;?CCBB?BACAAAA?B@BDD>CCC?BBBBBCCBBBBBCCAA@@><<<9999<5<>>>><@=C:==C??=<<
@ATNG8:05146:06172
GATGGTAGTGTCATATGAGAGTGTGTACTCATTCGTTTCGGAAGAGACAGGTACGTTAATAGTTAATAGCGTACTTCTTTTTCTTGCTTTCGTGGTATTCTTGCTAGTTACACTAGCCATCCTTACTGCGCTTCGATTGTGTGCGTACTGCTGCAATATTGTTAACGTGAGTCTTGTAAAACCTTCTTTTTACGTTTACTCTCGTGTTAAAAATCTGATTCTTCTAGAGTTCCTGATCTTCTGGACAGAGTGTGCAGATACTACCATCGTTCCTTCTGAGTCT
+
777<:<<>>>=;?955<99;?A@@@B@?@A;9.4:::4<?9=?BBCBCBB8:6@=>6<8<<00)/6:::=>BA@>9=====,44.4:<;4@<9=4=55255.559<;>:666;<6667;;B<A<BBAA;9:94:ABA?CCCCCCDCB900<;700*0>=::;6<7;;<<>?===<@>>@?2=9<8<>CCC1>AAAD799B??A@A=?4:999'9//0//)//)/9:<@<<@>:665A<<5;:@=@;@A@@9;;;;;;@:::;;75/0/89)5.5.5555/://
@ATNG8:05099:06213
GATGGTAGCTCTGCTCTGACTCTCGTACTCATTCGTTTCGGAAGAGACAGGTACGTTAATAGTTAATAGCGTACTTCTTTTTCTTTGCTTTCGTGGTATTCTTGCTAGTTACACTAGCCATCCTTACTGCGCTTCGATTGTGTGCGTACTGCTGCAATATTGTTAACGTGAGTCTTGTAAAACCTTCTTTTTACGTTTACTCTCGTGTTAAAAATCTGAATTCTTCTAGAGTTCCTGATCTTCTGGATACACTCATGTGCACCTACCATCGTTCCTTCTGAGTCT
+
@:;A?@CBBB<<><<BCBBBCCBAA?BA?B;<4;@A@9@@?B@BBCDCBA?AAA00-/4:=/506?BBCCC;;5>5==999(444)4444)44>94955.5;.599<AD?@@@BBA??;>>?9?;@AA;;:>>4:9><:>@@BBBBBB@@@@@?:;5;@@:@B>A>AB;;;AC@A;=::;:.92925::;;*;ABCC>AA@AB@:99:8====*::<55058@@<>@:::9@:>:?>>>>>:>=>:@@@@@@BBCA@@?CCB?@@<;=0000:<:=;??@????@
@ATNG8:05105:06249
GATGGTAGATATATGCACGCTCTACCAGAGATCAGGAACTCTAGAAGAATTCAGATTTTTTAACACGAGAGTAAACGTAAAAAAAGAAGGTTTTTACAAGACTCACGTTAACAATATTGCAGCAGTACGCACACAATCGAAGCGCAGTAAGGATGGCTAGTGTAACTAGCAAGAATACCACGAAGCAAGAAAAAAGAAGTACGCTATTAACTATTAACGTACCTGTCTCTTCCGAAACGATGAGTACACATCGTCGTGTCGTGCTACCATCGTTCCTTCTGAGTCT
+
:://+/::::5555555966BBA<@4669BBCCCD;;;;BDCBDA?CF@D?@?@99:::9#349;:::;;;887.780000000#0/,/)/999*:<=8<666>>=AB@C@@@=@@@<@BAABBBBBBBBBBCBDACBBB=@@AAABBB=B>@@@=@BBBAAAA?:::?>>:;959;;(//6956/3,737773$393:344=9;9=59377>>:?<?<A@@<@AABBBB@A>?>A<@000===>ACBBBBBB>BC>::??//0?@@=CAAAB?B?B>AB?>>@77
@ATNG8:05109:06226
GATGGTAGTATCTGTCTACGAGAGCCAGAAGATCAGGAACTCTAGAAGAATTCAGATTTTTAACACGAGAGTAAACGTAAAAAGAAGGTTTTACAAGACTCACGTTAACAATATTGCAGCAGTACGCACACAATCGTAGCGCAGTAAGGATGGCTAGTGTAACTAGCAAGAATACCACGAAAGCAAGAAAAAGAAGTACGCTATTAACTATTAACGTACCTGTCTCTTCCGAAACGAATGAGTACACATCGTCGTGTCGTGCTACCATCGTTCCTTCTGAGTCT
+
445B;CBBBC@@@B@AACDBCABCB@BBD@EBBBBB=@<@ACA@?E@BB?C@BB???AAA2B?BCBBCBABDDD>B@A@<??0@B@B@CFF<CCCACCBBCCDAB?B?BC?BDC@CCCACCCCCBBCCCBCA?CBDDCCCCCBBBC?D?CA@>ACCBBBCC?CBBBBB?BB?BCC5::??>8>@<8=>???/?B=B;::AAA??9<9=>@A=A<ABC@@<?A???BB@C>AAD=BBB?BBBBBABBCCCBBABBBBBBBBBBBBB@BAABD?C?A?BAAA????
@ATNG8:05110:06228
GATGTAGAGAGACTGTAGCGCACCCAGAAGATCAGGAACTCTAGAAGAATTCAGATTTTTAACACGAGAGTAAAACGTAAAAAGAAGGTTTTACAAGACTCACGTTAACAATATTGCAGCAGTACGCACACAATCGAAGCGCAGTAAGGATGGCTAGTGTAACTAGCAAGAATACCACGAAAAGCAAGAAAAAAGAAGTTACGCTATTAACTATTAACGTACCTGTCTCTTCCGAAACGAATGAGTACTATGTAGAGCTCTATACTACCATCGTTCCTTCTGAGTCT
+
:56>>;;;BAA?BAA;:;A;;9@@:>AB?BCB;;:@C:BBA;>::600)/39=873333$34788=<9=83333&33/;;;;(//)/)///&//5.6;;;><;:@:>:>@;A;:6:ACDCBCCBBDCC@A;;5;A;;6:?A?@ABB=A=A;;8:BDABC@A?ABA>>><00+/;8(/33333&3;;4///000$0:6./)/756;6=18-69>939958>BC@CBB?>=@8=5788+9?=8=AA899AA@@=>><;;7::>>@>@>895:>>==9>07059<<=9//
@ATNG8:05116:06241
GATGGTAGGCACTGCGCACACATCCCAGAAGATCAGGAACTCTAGAAGAATTCAGATTTTTAACACGAGAGTAAACGTAAAAAGAAGGTTTTACAAGACTCACGTTAACAATATTGCAAGCAGTACGCACACAATCGAAGCGCAGTAAGGATGGCTAGTGTAACTAGCAAGAATACCACGAAAGCAAGAAAAAGAAGTACGCTATTAACTATTAACGTACCTGTCTCCTCCGAAACGAATGAGTACTGTATCTATGTGTGCGCTACCATCGTTCCTTCTGAGTCT
+
///:7;0<29===@@@ABBBCDCCC>CBD@CCCC:::;?BCCCDCC@CD?B?BBDCCCCC3C@BBBBCBAC??>6<?;;;;;*;C?D@CCC=CFHAEAAACDDDD@E@@@>@AA=A;:5:CCCDDCBBCBBCB@BCBB>BBCC@@@A=A@DBB?AABBFBBB>ABDDCC?CC?BBB599BBB>BBB?AAAAA/AA;?@@@@AA@@;@9><AA1818>AAA?ABBAAA>BB?BEE>CAB>BCCBBBCBDC???A?;;;9;995559=0556660738)//8656=>
@ATNG8:05116:06251
GATGGTAGACGACACGACGATGTGTACTCATTCGTTTCGGAAGAGACAGGTACGTTAATAGTTAATAGCGTACTTCTCTTTCTTGCTTTCGTGGTATTCTTGCTAGTTACACTAGCCATCCTTACTGCGCTTCGATTGTGTGCGTACTGCTGCAATATTGTTAACGTGAGTCTTGTAAAACCTTCTTTTTACGTTTAACTCTTCGTGTTAAAAATCTGAATTCTTATAGAGTTCCTGATCTTCTGGGTGTATCAGGCGAGTATCTACCATCGTTCTTCTGAGTCT
+
48:;9>?GBBBBBCACBBA@AB@@?A@@A=@9@;;;09=<@=>@666>?9=;;;>:>;?>:;:B:==BB@@@5:3499;=7AB=@;00-0=>@,0/:466139499<7<@B9:8??:88=7;6@//-----276662899;;>>>>>B@?>=;;5;;;9>>;>;?AA;;;==<8=====2=<B8==???.:;>=>3;5:=::5:;<<<1////'////70507939::77795:5>>A@??;99:@6///699-,)-3----8336<:=8788*//05<;<6/-,
@ATNG8:05121:06246
GATGGTAGCATCATGCATATCTCACCAGAAGATCAGGAACTCTAGAAGAATTCAGATTTTTAACACGAGAGTAAACGTAAAAAGAAGGTTTTACAAGACTCACGTTAACAATATTGCAGCAGTACGCACACAATCGAAGCGCAGTAAGGATGGCTAGTGTAACTAGCAAGAATACCACGAAAGCAAGAAAAAGAAGTACGCTATTAACTATTAACGTACCTGTCTCTTCCGAAACGAATGAGTACTGCGTCTCACTCTCGCCTACCATCGTTCCTTCTGAGTCT
+
@ABC@CCCDDBBBBBBCCCCCCDDD?BBC@BBBCAA<B?BBDCBAA?AA?A>BCB>>>>>1;=ABB@BCBBBBB=AA?@@@@0@B?C=@@@9ABGAFCDFDDCBB?B?BB?BCC@BBBCCBCCCCBBBCCCC@CCCB?BBBBBBBB>B?B@@>@DDDDDAA>ABBCBB?BB@BBB>?@BBB=BBA?ABBBB3BB?B>>>BA=<<8<7<<AB7<8;@CBB?BGBAA??=>@BBD>CCB?BBCCCBBCCCBBBBB???AABBB@CBB?BAAAC?C?DACCBBB@@@
@ATNG8:05126:06248
GATGGTAGCGCATATCAGCGCAGCCCAGAAGATCAGGAACTCTAGAAGAATTCAGATTTTTAACACGAGAGTAAACGTAAAAAGAAGGTTTTACAAGACTCACGTTAACAATATTGCAGCAGTACGCACACAATCGAAGCGCAGTAAGGATGGCTAGTGTAACTAGCAAGAATACCACGAAAGCAAGAAAAAGAAGTACGCTATTAACTATTAACGTACCTGTCTCTTCCGAAACGAATTAGTACGTGTGCGACGTGTCTCCTACCATCGTTCCTTCTGAGTCT
+
ACBB@DBCCBCCBCCCCDBBA@>==,95<.55;595.56;==9>9945<7=>BB=>@@@C1E@CBCCIHCBBBB=BCCCDCC5CC@CACCC;CCC@CCCCCBBBF@B?BB?BAA>BBCAAACDCCBCCCCCC@CCBB@BBBBCB@@<@?D:::;BBBBCBBACCCBBC@BC?A@@8::@@?9???9====?.=@=A???BBBBB@C?B????><>ACCC@FB@@ACE>A?ACF>CBB?B@BBBBBACAABAACCBBBBBBB?BBB?>>>>?=H=D<???>===>
@ATNG8:05129:06251
GATGGTAGATACTCGCTGATACACCCAGAAGATCAGGAACTCTAGAAGAATTCAGATTTTTAACACGAGAGTAAACGTAAAAAGAAGGTTTTACAAGACTCACGTTAACAATATTGCAGCAGTACGCACACAATCGAAGCGCAGTAGGATGGCTAGTGTAACTAGCAAGAATACCACGAAAGCAAGAAAAAAGAAGTACGCTATTAACTATTAACGTACCTGTCTCTTCCGAAACGAATGAGTACTATAGACTATCTGAGACTACCATCGTTCCTTCTGAGTCT
+
@?AA;CBAB@BBB;;;BCCCBBCCD>DCC?BB;;;B>B?CCCCCCC?AB?B@BBCB@@?@1959CBBBBABBBC;99;:9::$9<7<2555&5<<7=66:CCCBC7;7;;5<@@;@CC@ABBCCC@@@D@@@?;;;;>AA@BCCCCC?B@@>@ABCBBAB>ABB:::?AA<AA;.37733(377/778999%9;93932:8:=8:7:77CD0;7;;@AA=AB??@AA=A?BAA<A@@=ABBBBBBBBBB>@A@@AAAABBAAACC???>AB?B?B?B@BB@789
@ATNG8:05136:06236
GATGGTAGGCGTGTGAGAGTCTGCCCAGAAGATCAGGAACTCTAGAAGAATTCAGATTTTTAACACGAGAGTAAACGTAAAAAGAAGGTTTTACAAGACTCACGTTAACAATATTGCAGCAGTACGCACACAATCGAAGCGCAGTAAGGATGGCTAGTGTAACTAGCAAGAATACCACGAAAGCAAGAAAAAGAAGTACGCTATTAACTATTAACGTACCTGTCTCTTCCGAAACGAATGAGTACGAGAGTCAGACAGAGCTACCATCGTTCCTTCTGAGTCT
+
@@AC;CCC?CBBCBBBDCCCCCCCB=BDD@DBBCCC@C@CCCCDDD?BB?B@CCC::9::);>?AABDBAC:::/9A99899(9@;?9=;;0;?@>BBBCBBB?@<A?CA<A@@:>>AAA===>>>>>=AAA;==AA9AAAA>>>>9>;A;@<@BCBBABB>BB>>BB?BC?AAA?ABCCC>B>>9?@@@@2?:7;ACBBAAAA8:8;ABB<A;?<=>A<B>>>>>><A<@@@:@BB@BCBBBABBBCBBAA>BBBBBBBBBBB>ABBBB<@<A@CBB>>>88
@ATNG8:05136:06252
GATGGTAGCTCTGCTCTGACTCTCGTACTCATTCGTTTCGGAAGAGACAGGTACGTTAATAGTTAATAGCGTACTTCTTTTTCTTGCTTTCGTGGTGTTCTTGCTAGTTACACTAGCCATCCTTACTGCGCTTCGATTGTGTGCGTACTGCTGCAATATTGTTAACGTGAGTCTTGTAAAACCTTCTTTTTACGTTTACTCTCGTGTTAAAAATCTGAATTCTTCTAGAGTTCCTGATCTTCTGGATATGAGTGACTCGTGCTACCATCGTTCCTTCTGAGTCT
+
:<<BACCBA=>>DDAABBECCCCCCCCCCDDC?CCED=BB@D?BBBBBBCACCCCB?CGICCBAGABBBBBCABC@CCCCC2AC@@;;;0;?@A=A@>;9:2499<<C?BBCBB@??8999:>7@CA?@@@@6;:<@?BB@@@CBBBBBBAAAAA=BBB?CC@B?B;;;BCBBA;@>>>>*929<:;;;;*<CCCC=B;;;BAAABA;>??>,>>=:969?CCABB@@@??=A>AABCCC@BBC?A@BBABBBD;;;BB;;;?@@<??????B@B?BCCCCCB?
@ATNG8:05136:06258
GATGGTAGTATCTGTCTACGAGAGCCAGAAGATCAGGAACTCTAGAAGAATTCAGATTTTTTAACACGAGAGTAAACGTAAAAAAGAAGGTTTTTACAAGACTCACGTTAACAATATTGCAGCAGTACGCACACAATCGAAAGCGCAGTAAGGATGGCTAGTGTAACTAGCAAGAATACCACGAAAAGCAAGAAAAAAGAAGTACGCTATTAACTATTAAACGTACCTGTCTCTTTCCGAAAACGAATGAGTACTACTCTCAGAGACACACTACCATCGTTCCTTCTGAGTCT
+
;55926>CB@BBBDCBCBDEECC999;BB?BCCC@@<?<@AA@A997:C?A>>>>999999%98@ABBBBBAAAC8>>;:999:%;:;925555$5994;;<;AB?AC=A>AB?BCC?BABCCCCCCCBBBBAAA<;;;;;0;BB>>@00-0;@@E@CCCCBC@@=@CCDAA>::3997/777777(7;>;99:9::%9927736=;==>6;77;==/88-8=BAA?A?==;000+0)0999099;5:<B==BBBABACCBBBBBB???>>>>>:>=???19176:66/////
@ATNG8:05139:06218
GATGGTAGACACGTGTGCTCTCTCGTACTCATTCGTTTCGGAAGAGACAGGTACGTTAATAGTTAATAGCGTACTTCTTTTTCTTGCTTTCGTGGTATTCTTGCTAGTTACACTAGCCATCCTTACTGCGCTTCGATTGTGTGCGTACTGCTGCAATATTGTTAACGTGAGTCTTGTAAAACCTTCTTTTTACGTTTACTCTCGTGTTAAAAATCTGAATTCTTCTAGAGTTCCTGATCTTCTGGGTGTATCAGCGAGTATCTACCATCGTTCCTTCTGAGTCT
+
<>>B?CCBBBCCBCB::;?CCDCCCCBBDDCCADCCB<BB=@?@BBBDBB@BCDBA?B@AAAB>A>ABBBCCAAA@AAAAA2@A<A778.9AAC@CBB?BC5999B@@>BCCBBBCC???A;@<?>=<><9:5:=>>:>>?>>=@>>>A@@@>==<<;;=AB<?;?AAAA@@@@=>>>BB6B;>9;;;;;+;>?AB:BA;;;?????<=@@@,=///9591:::>>@@@>>:=:>:::AB8;;=B:????>==AA>><;;AABBD<?;;;A=D7;7;BCC@@@@
@ATNG8:05140:06248
GATGGTAGATACTCGCTGATACACCCAGAAGATCAGGAACTCTAGAAGAATTCAGATTTTTAACACGAGAGTAAACGTAAAAAGAAGGTTTTACAAGACTCACGTTAACAATATTGCAGCAGTACGCACACAATCGAAGCGCAGTAAGGATGGCTAGTGTAACTAGCAAGAATACCACGAAAGCAAGAAAAAAGAAGTACGCTATTTAACTATTAACGTACCTGTCTCTTCCGAAACGAATGAGTACTACTCTCAGAGACACACTACCATCGTTCCTTCTGAGTCT
+
@:?E@CCABCCCCBBCCCDBBCA@@;@@A=@AAA;;7;=@BEBBBF?DD8:8:@<====C+C8==8@:>>>988*97::@@@+==9=7;;;7@DEACFBBACBBA9A99629=C7=B@ABCAAABBBBBBBB@BDAB?AAABCBAB?C?B;;8;CCBBADD?BBBBBB?BB?BBB?BB><<78>>7>=BBBB)BB?AB@>:7:626'79=:=C4?4=<?>>9===9>??==7<<@:?<<:<BB@BBBBBBBBBCC???@<<?:88<<;;999<-6080766;;::;
@ATNG8:05143:06214
GATGGTAGTAGTACACTAGTCATACCAGAAGATCAGGAACTCTAGAAGAATTCAGATTTTTAACACTGAGAGTAAACGTAAAAAGAAGGTTTTACAAGACTCACGTTAACAATATTGCAGCAGTACGCACACAATCGAAGCGCAGAAGGATGGCTAGTGTAACTAGCAAGAATACCACGAAAGCAAGAAAAAAGAAGTACGCTATTAACTATTAACGTACCTGTCTCTTCCGAAACGAATGAGTACACATCGTCGTGTCGTGCTACCATCGTTCCTTCTGAGTCT
+
9;@A=DA>>>>GCCB666;;;<;;;9=BB>@@@@00*02>>=BBAD<;:6:29=944444$/588////-98:::+//98:::'78-3-3::+888299:8886//(/4//(//3,3;88;>><<==??AABC@CA@@=?B@??@C<?9??@488A??=483377333,33,3//4/////(/671333333#3939353==3558:6;<88284:888;488<;=9907./9>)/--(-----//99;<<666;:://///////)44444396:.4545:955
@ATNG8:05143:06244
GATGGTAGTGTCATATGAGAGTGTGTACTCATTCGTTTCGGAAGAGACAGGTACGTTAATAGTTAATAGCGTACTTCTTTTTCTTGCTTTCGTGGTATTCTTGCTAGTTACACTAGCCATCCTTACTGCGCTTCGATTGTGTGCGTACTGCTGCAATATTGTTAACGTGAGTCTTGTAAAACCTTCTTTTTACGTTTACTCTCGTGTTAAAAATCTGAATTCTTCTAGAGTTCCTGATCTTCTGGCTCTCGTAGACAGATACTACCATCGTTCCTTCTGAGTCT
+
::8@=@?B@@;;;>CBBCCCAAACA;;;;;44.9994)5=8B<CCCCFBB;;;<55.55<>;;8=:<@?BD9;/7279999(/0)/:;;.:;>;5>@@=@B79;>BAB@CCFEBBBBA;;;@B?CG;;;BBE@BBCDACGCCCBAACBBBCBBBB?C@@>AD@C@BBBB;;;CC@ABBBB:B?C?CCCCC2CBAAA;B@AABBB<;;>BBBB2BAA;;7;<AA=BB@AAAA6<7;@?A@@=@BB?CCAABCD@AABBA@@999@A6::?@A?CAD>BABBBB??
@ATNG8:05101:06295
GATGGTAGATATATGCACGCTCTACCAGAAGATCAGGAGGAACTCTAGAAGAATTCAGATTTTTATCACGAGAGTAAACGTAAAAAGAAGGTTTTACAAGACTCACGTTAACAATATTGCAGCAGTACGCACACAATCGAAGCGCAGTAAGGATGGCTAGTGTAACTAGCAAGAATACCACGAAAGCAAGAAAAAGAAGTACGCTATTAACTATTAACGTACCTGTCTCTTCCGAAACGAATGAGTACTGTATCTATGTGTGCGCTACCATCGTTCCTTCTGAGTCT
+
>>CC@B@BCDDBBBBBCBBBFCCBC@BCB?BBBAAC?AA>B>A@CDDCC@BB?B<?>?:::::*;@C?BBCCD@<AA0@A;;;;;';<<<5555&5=94;A;ABADDE?B?;;9;BB?BBEGCCBBCBBFFDE:9;;CCD@DBABBBBA?@?C@@>@CBBBCAA>@AAACB?BB@DAB=??BAA:@?=999999(9@=ABBBBCC??<??AA@@<@<@@CBBABDCBBBC@DABBB=BCC@BBBBBABBBBBBBBAAACCBBBCABBD@CAAAA=A3848@@ABBBA
@ATNG8:05106:06273
GATGGTAGGCGTGTGAGAGTCTGCCCAGAAGATCAGGAACTCTAGAAGAATTCAGATTTTACCACGAGAGTAAACGTAAAATGAAGGTTTTACAAGACTCTCGTTAACAATATTGCAGCAGTACGCACACAATCGAAGCGCAGTAAGGATGGCTAGTGTAACTAGCAAGAATACCACGAAAGCAAGAAAAAGAAGTACGCTATTAACTATTAACGTACCTGTCTCTTCCGAAACGAATGAGTACTATGTAGAGCTCTATACTACCATCGTTCCTTCTGAGTCT
+
9900)/9939BBBCCAA@BA@ACCD>BBB@CCCCCB?B?BBCDCCC@CC@B?A??::::.;B?@@@DBBBBBG@FCAA@@6@992::>@@6?DC?CBBBBAABB@E?AA>ABB?BBBBBBBBB>>>CB@;=<@>BB>BBA??BA<9=<AAB?CABBBBBA>B??>AB?BB>A??58::>>6>:6066666)//)/:::B???@=@<>>>D<>9>AA??:@?=<8::<A<BAA9ACC?BBBBAAAB>=>>=?>?A??@CAA@@@@8==?@C=C:?:AAA@@>::
@ATNG8:05106:06292
GATGGTAGTATAGAGCTCTACATAGTACTCATTCGTTTCGGAAGAGACAGGTACGTTAATAGTTAATAGCGTACTTCTTTTTCTTGCTTTCGTGGTATTCTTGCTAGTTACACTAGCCATCCTTACTGCGCTTCGATTGTGTGCGTACTGCTGCAATATTGTTAACGTGAGTCTTGTAAAACCTTCTTTTTACGTTTACTCTCGTGTTAAAAATCTGAATTCTTCTAGAGTCTGATCTTCTGGTGAGATATGCAGATGCTACCATCGTTCCTTCTGAATCC
+
@;>B@CCCBBBBBBBBDBBCCCCDCCCCDC@@?@CBB=BB@B@BCBABBB?CDCBB>B>A@BB>B?BBCBBBBCB?999:9(9A?BBBB=BCBB>BBB>@@587?CBB?BBBBD>>>8>=A<A;AAAA??>A:??@@6:8::99:=>@@@AAAAA;;;;=@@<@=B@@?AAABB=>==>>2>;@:=>AAA/AA:;;3;;>888????;?EEE/@>>==9=8==<>>AA>>>======?<@@@=AAA?@@AABAAAB@;;7:<5:777@9@9@697/-+,7)
@ATNG8:05108:06300
GATGGTAGTATCTGCACACTCTGTCCAGAAGATCAGGAACTCTAGAAGAATTCAGATTTTTAACACGAGAGTAAACGTAAAAAGAAGGTTTTACAAGACTCACGTTAACAATATTGCAGCAGTACGCACACAATCGAAGCGCAGTAAGGATGGCTAGTGTAACTAGCAAGAATACCACGAAAGCAAGAAAAAAGAAGTACGCTATTAACTATTAACGTACCTGTCTCTTCCGAAACGAATGAGTACACACTCTCATATGACACTACCATCGTTCCTTCTGAGTCT
+
?<AC@BBBBCDCCBBBCCCAABCCC@CCC>CCFF@@?@>@@DCCCC?CD@D=@?C?????1?>AACECAAA@>>9;7:4444$4<5:5;;9+>@;=@IHCCEGBB>B=A@?BBC@CBCBBCCBBBB:;;@AA>BDBD;;;BB@??A5;5;;;5;CCABBBB@BBBBBB?BB?BAB499@==6<77/889999%9997945969<8<9<::@@3?;==AAA>AA@??CC@C>??A;A??;??DCBBBBB?????;>;:;ABB===BB>B===C>B>B<@@A??999
@ATNG8:05108:06306
GATGGTAGGCGTGTGAGAGTCTGCCCAGAAGATCAGGAACTCTAGAAGAATTCAGATTTTTAACACGAGAGTAAACGTAAAAGAAGGTTTTACAAGACTCACGTTATAATATTGCAGCAGTACGCACACAATCGAAGCGCAGTAAGGATGGCTAGTGTAACTAGCAAGAATACCACGAAAGCAAGAAAAAGAAGTACGCTATTAACTATTAACGTACCTGTCTCTTCCGAAACGAATGAGTACTATGTAGAGCTCTATACTACCATCGTTCCTTCTGAGGTCT
+
A;AB?BDD@CCCCCCDBBBCBBBCE>CBB@BCCCBB@B@CCBBBDE@BB@B@CCC;;;;;);>BABCBCCDABA;@A??==3=?;>3889+9?@<BBBBBCCCC>BBB?>>>9>>>>A>===>>>A===?:===A;@>AAA@>>:==A@B>AAABAACC>AAA>BC>BB>BAA=@B@@@:@==999999(9:38>DDB>>>C<A<@@@@;A=?>>>><@@;><<<;?=AAA9AAB?BDAA?????BBBBCCBBBAAABBBBAC?BAAA@9<9<8<AAAA=:::
@ATNG8:05109:06263
GATGGTAGTGCGTGAGAGAGAGACCCAGAAGATCAGGAACTCTAGAAGAATTCAGATTTTTAACACGAGAGTAAACGTAAAAAGAAGGTTTTACAAGACTCACGTTAACAATATTGCAGCAGTACGCACACAATCGAAGCGCAGTAAGGATGGCTAGTGTAACTAGCAAGAATACCACGAAAGCAAGAAAAAGAAGTACGCTATTAACTATTAACGTACCTGTCTCTTCCGAAACGAATGAGTACTGTATCTATGTGTGCGCTACCATCGTTCCTTCTGAGTCT
+
CBBE@CCCBBBCA@ACDCGGCEBBA<@BC@CBBBBB@B@BBDEDDD=@A@D?=<=99777$86A?BBBDBBBBB=A@@@@@?0@C?B@DCC;CDC@CECCBBDDD@C@AA?ABB@CCCCCCBCCCCCCCBBB?BCCC?C@@>BBAB@B?C::;;CBBCCBB?BBCBAB>>>;?CC>B@CEE>B??<?@@@@2@A?BBBBBCA??<>;>>@@<?<>>ABB@CCBBBCB?A>ABB>BBE?AAAE??@A?>>BBBAAABBBBBB@A@@<===@B=A<?598;?????
@ATNG8:05113:06277
GATGGTAGTGCGTGAGAGAGAGACCCAGAAGATCAGGAACTTCGTAAGAATAATTCAGATTTTTAAACACGAAGAGTAAACGTAAAAAGAAGGTTTTACAAGACTCACGTTAACAATATTGCAGCAGTACGCACACAATCGAAGCGCAGTAAGGATGGCTAGTGTAACTAGCAAGAATACCACGAAAGCAAGAAAAAGAAGTACGCTGATTAACTATTAACGTACCTGTCTCTTCCGAAACGAATGAGTACGTGTGACGTACGTGAGCTACCATCGTTCCTTCTGAGTCT
+
88:<8===<;;:=:999;9999555)555.555>==8;5//)////)//)/7185:8833333$33(366//+/66699167=9=99'=;6;.555&5=:5;;>>>==>>8<:==@DCC?BB@@A@BBCCCBB@>;;4:;9?4::@A>:>9-5.444.4<::;>>>8777///6::6;::6:==>=6=<;477778(9?9=:98=;5557/5/....(.26887946885225+2+222'222+222277677799=====A<<<===@@@?BB@@@>B?B@B@AA@A@A
@ATNG8:05126:06270
GATGGTAGGTGCACATGAGTGTATCCAGAAGATCAGGAACTCTAGAAGAATTCAGATTTTAACACGAGAGTAAACGTAAAAAGAAGGTTTTACAAGACTCACGTTAACAATATTGCAGCAGTACGCACACAATCGAAGCGCAGTAAGGATGGCTAGTGTAACTAGCAAGAATACCACTAAAGCAAGAAAAAAGAAGTACGCTATTAACTATTAACGTACCTGTCTCTTCCGAAACGAATGAGTACAGAGAGTACGATATGTCTACCATCGTTCCTTCTGAGTCT
+
8:?<698:0566@?CCCAACBA@@@=A@@>@BBB;;9;>@@BCCBC@BBAD@CCA<;;;.:;>@BCBBBC:;9,9@;;;;;(:;;;=>@?2@9646?;@BBBCB=A>;;6:AB?CCCBCCCCCCCCCBB::5;@@A=@BBBB@@@<@>C;;6;B??;:;B?BABBBB?BB<??@188AAA;@@>;99:9:9%:=;>949:AB?=<:<>=@@6;8;@CCH@CBBBCCD@D?AAA<AAB=?@DAAAAAAA???AB????>>@@BBA@<>A<<==A?B8;<>>@;::
@ATNG8:05132:06297
GATGGTAGGCACTGCGCACACATCCAGAATATCAGGAACTCTAGAAGAATTCAGATTTTTAACACGAGAGTAAACGTAAAAAGAAGGTTTTACAAGACTCACGTTAACAATATTGCAGCAGTACGCACACAATCGAAGCGCAGTAAGGATGGCTAGTGTAACTAGCAAGAATACCACGAAAGCAAGAAAAAGAAGTACGCTATTAACTATTAACGTACCTGTCTCTTCCGAAACGAATGAGTACACACTCTCATATGACACTACCATCGTTCCTTCTGAGTCT
+
:=AC@CCB?BA?@@ABBBBBDCCCACCB@BBDDFCACACCBBBCC?BB?C?BCCAAAAA2A@ABB@@?AB???9?BBCCCC5BB@C7<;;6;CC?CAAABBBBB>B?;;8;CB?BCBBCCCCCBBBABA@@>@@?B>AABBBBBC@D@BAA>AAACCBBA@BBDAAA???;???<AAAA@9?8938A??A/8818>>?>>>A@<A:==AA6;5:>@@@>AA@@@??:=:=@@:@BB@CCCCCCCBA>>>??>>>ADBBBBCAAB?CB>=A?B>A<@@>9::::
@ATNG8:05138:06277
GATGGTAGTATCTGCACACTCTGTCCAGAAGATCAGGAACTCTAGAAGAATTCAGATTTTTAACACGAGAGTAAACGTAAAAAGAAGGTTTTACAAGACTCACGTTAACAATATTGCAGCAGTACGCACACAATCGAGGCGCAGTAAGGATGGCTAGTGTAACTAGCAAGAATACCACGAAAGCAAGAAAAAGAAGTACGCTATTAACTATTAACGTACCTGTCTCTTCCGAAACGAATGAGTACACACTCTCATATGACACTACCATCGTTCCTTCTGAGTCT
+
@@@D@LCABBCC?@@BCBCCCEDGD=CCC?CCCCBB?B>AABBFBB?AC@D@DCBBBBBB2A@CBBBCCCCCBB8@@;;;;;*;B=A<@@A7ABB>BBAACCDCB?C@DD@BBC@CCBABCCCBBBCBDCCC?CCC@@=?A?AA>><@?BBB?BBACCDDD=@@BBBC@AA>AB@9??99:27>?=BBCBB3BB@BBA>AABBB:=:=?DD7;8;>CBB?BA???AA=A>ABB=BBC?BBDDCCCBBBBB??AAA??ABBBCCBC?BABBE?B?A?BBC?@:99
@ATNG8:05143:06266
GATGGTAGCTCACGTACGTCACACGTACTCATTCGTTTCGGAAGAGACAGGTACGTTAATAGTTAATAGTCGTACTTCTTTTTTCTTGCTTTCGTGGTATTCTTGCTAGTTACACTGCCATCCTTACTGCGCTTCGATTGTGTGCGTACTGCTGCAATATTGTTAACGTGAAGTCTTTGTAAAACCTTTCTTTTTACGTTTACTCTCGTAGTTAAAAATCTGAATTCTTCTAGAGTTCCTGATCTTCTGGCTCTGTAGACAGATACTACCATCGTTCCTTCTGAGTCT
+
:::A>A@@@@<:;;;;;;;<<;7<00/9999945555)5@<D@AA@@AAA4:9>>>;@=AA;;69;>@455553:;4333333#73233;;3;;>>;?BB?BB=???A@@;<=A@@=B===>;A;A>??AB@@99:BB?@@@@===869==8855527884==8>5888//(.5...'.2222&2+22'26777(226993:::585:;85515>>>*999996:653.3...877.5/556655.555/59999995555576:?>>@9<==>>:>;?9;:755997
@ATNG8:05145:06305
GATGGTAGTATAGAGCTCTACATAGTACTCATTCGTTTCGGAAGAGACAGGTACGTTAATAGTTAATAGCGTACTTCTTTTTCTTGCTTTCGTGGTATTCTTGCTAGTTACACTAGCCATCCTTACTGCGCTTCGATTGTGTGCGTACTGCTGCAATATTGTTAACGTGAGTCTTGTAAAACCTTCTTTTTACGTTTACTCTCGTGTTAAAAATCTGAATTCTTCTAGAGTTCCTGATCTTCTGGTGTCTGATCTGTATCACTACCATCGTTCCTTCTGAGTCT
+
945?9ACCCCCCBBBCBCBCCCEBBCBBCCCB@BCCC:BB<?>?BBBBA@>@BBBB>B?BBBA?A?AAAAAABBC@@@@AA2@B@CBBA;BBBB;AAB?CC;==>CDF?AABBAA>>9@>@<A:@AC@@:::<BAAA6<;A>>>;;=AAAA@@@@<>>>;@@:>:=CAAA?@?>:?AABB5@<?::::::+:>;<<7=?>?????@?=@AAA/A>>>@=A;?>=BBBB>>><@:>=AAAA;??A<AB<<;???B?@?:::>>@@@=A>>>@<@<@<??A@@@??
@ATNG8:05098:06327
GATGGTAGAGTATCATGTGTATCTCCAGAAGATCAGGAACTCTAGAAGAATTCAGATTTTTAACACGAGAGTAAACGTAAAAAGAAGGTTTTACAAGACTCACGTTAACAATATTGCAGCAGTACGCACACAATCGAAGCGCAGTAAGGATGGCTAGTGTAACTAGCAAGAATACCACGAAAGCAAGAAAAAGAAGTACGCTATTAACTATTAACGTACCTGTCTCTTCCGAAACGAATGAGTACTATAGACTATCTGAGACTAATCGTTCCTTCTGAGTCT
+
CCBB?BCCCCBBBCCDDCCCCBBBD?BBC@DEDC@?=@@BCCABBD@DD=B@CBC@@@@@0@?BCCCCGEHBB@8@B;::::*;C>C?CCC<CDE@DBBBCBC996;?AA@BCC@DBA@BCCCBBBCCCCBC@DDCC?BABBBBBB<A=A@@>@CCCCCBA?ABCCCC@AA<A@?8=>??>8@AA?BBBBB3BC?C???DCCBB?B?>>@@<><>@BAB>BBBAABA?B?BCC>CBB?BBBBCCCCCBBBBBBBBABBCB???C?BBAC?B?A?BBBBB???
@ATNG8:05105:06323
GATGGTAGACACGTGTGCTCTCTCGTACTCATTCGTTTCGGAAGAGACAGGTACGTTAATAGTTAATAGCGTACTTCTTTTTCTTGCTTTCGTGGTATTCTTGCTAGTTACACTAGCCATCCTTACTGCGCTTCGATTGTGTGCGTACTGCTGCAATATTGTTAACGTGAGTCTTGTAAAACCTTCTTTTTACGTTTACTCTCGTGTTAAAAATTTGAATTCTTCTAGAGTTCCTGATCTTCTGGGTGTATCAGCGAATATCTACCATCGTTCCTTCTGAGTCT
+
4=>D@CDCCBB;;6=<<=@@ADDBCCA@@BBB@BCCD=;:6;?BA@@CAB=@@@?A>A?BA@@>@?BBBCCCA=C7BB==<+?;6;>??7>@@G?B:939?399<;996:BBBAABF@;:;:=9=AA@@:;;=BA==:;::==>????BA@?<994688;A@=A<A???CBC@A=@====5><A=@DCCC/AAAAB:A>>:;;AB>=7;=;=,981//+/7;>7=66///:6:9@>>>==8===>8>BBBB??@AAA<>>>@@AA<A>>>>;?<=;A?=?@@@@
@ATNG8:05106:06325
GATGGTAGTACATGATAGACGACACCAGATGATCAGGAACTCTAGAAGAATTCAGATTTTTAACACGAGAGTAAACGTAAAAAGAAGGTTTTACAAGACTCACGTTAACAATATTGCAGCAGTACGCACACAATCGAAGCGCAGTAAGGATGGCTAGTGTAACTAGCAAGAATACCACGAAAGCAAGAAAAAGAAGTACGCTATTAACTATTAACGTACCTGTCTCTTCCGAAACGAATGAGTACTATGTAGAGCTCTATACTACCATCGTTCCTTCTGAGTCT
+
@BBC@CBBBBBCA@ACDDBC@@@BB@CCCCCCCCCB?B@BBBCCBB@BB?B@CCBDFLED5B@BBDCCCCDBBB<BA;;;;;.;E@H@CDG<DA@?ACFBBCC??<@@CB@BAB?CCCCBBBBCCCCCCCCC@BBCC@CBBB@AAA?B?CCC@CBBBBBCD?DCCBBB>>>9?AB>BBAAB=??>?BBCDC3AB>BAACCCCAB>A@@???6;6;=BBC@CCBBBBA>A>ABD>CCA?DBBCCCBAAABBBBAAA??>??;???C<@;;;?;?=A;>>@>>>@@
@ATNG8:05112:06347
GATGGTAGCGCGACGAGCGTAGACCCAGAAGATCAGGAACTCTAGAAGAATTCAGATTTTTAACACGAGAGTAAACGTAAAAAGAAGGTTTTACAAGACTCACGTTAACAATATTGCAGCAGTACGCACACAATCGAAGCGCAGTAAGGATGGCTAGTGTAACTAGCATGAATACCACGAAAGCAAGAAAAAGAAGTACGCTATTAACTATTAACGTACCTGTCTCTTCCGAAACGAATGAGTACAGAGAGTACGATATGTCTACATCGTTCCTTCTGAGTCT
+
DECC@BCBBCBBCCBBBBBCCCCCB=CCC@BBBBAA=A=BBCCCCD@BB?B@CBBBBDDF3B????A@AA?999,:<;9555$5<7<7???2?>>:@A<AADC;<::?BA?CCB@BBAABCCCCCCBBBBBC@CDFD?AABBBCCC?C@BBB?BBBCBBBC?CBBBCBBBC?BBB@CBBCD>A@?9=;<??.=A??99;@@ABB?B=??BC@C@BAB::8:A@AABA@C?BBC=BAA<??BBBBBCBB?AABCCBB@AAA;;;==>??@@<@<?:=>BAA???
@ATNG8:05113:06352
GATGGTAGCTCACGTACGTCACACGTACTCATTCGTTTCGGAAGAGACAGGTACGTTAATAGTTAATAGCGTACTTCTTTTTCTTGCTTTCGTGGTATTCTTGCTAGTTACACTAGCCATCCTTACTGCGCTTCGATTTGTGCGTACTGCTGCAATATTGTTAACGTGAGTCTTGTAAAACCTTCTTTTTACGTTTACTCTCGTTGTTAAAAATCTGTAATTCTTCTAGAGTTCCTGATCTTTCTGGTAGAGCGTGCATATATCTACCATCGTTCCTTCTGAGCTCT
+
@:>C@BBBBBCB@A@C;9;CCCBBB@;;:@@@=BCCB=CC=A?ACBBBBBACCA@@@B?BCBB@C@CB>><@?0000?>>?0@@:?8?>8?BBB@CDC?A?5::9@@@=AB:98BBC?ABC?B;??@@@A?@<@A@@@:===>;;;=@@@@@@@9><@=@:5:488;;65822+257;;.9596:8888)66799-..6677-.(.5.3333'357555/505929=>=:990505566222'255489999955598888777=772...3749373<88:///55
@ATNG8:05114:06330
GATGGTAGTATATCGCGTCGCTATCCAGAAGATCAGGAACTCTAGAAGAATTCAGATTTTTAACACGAGAGTAAACGTAAAAAGAAGGTTTTACAAGACTCACGTTAACAATATTGCAGCAGTACGCACACAATCGAAGCGCAGTAAGGATGGCTAGTGTAACTAGTAAGAATACCACGAAAGCAAGAAAAAAGAAGTACGCTATTAACTATTAACGTACCTGTCTCTTCCGAAACGAATGAGTACACACTCTCATATGACACTACCATCGTTCCTTCTGAGTCT
+
<CBB@BDCCCBBCCCCA@@CBCBBB>BBA7;;AA;;4:9>?=::5@=BC?B?BBBBADCB2@:><>00/;;;;;5:<A<<<<*<A?@:BCC<CCC@BBAB?BB??<?<@C@DDF?AA;:;;BAA@CCCCBBB@AAAD>@??CA@@A<@=@;;6;D;:::::?BDABBB=A@???:6@:;BB>777?BBBBBC)CC@?>8><=@BC<?;==DE9?<?@B::8:AAABBB?B?BBB>BEB@BBBBBBBCBBC???>>>==@BB@A@CC7B==8<4<>B@BBBBB9:9
@ATNG8:05115:06322
GATGGTAGCTCGCTGATGATATCTCCAGAAGATCAGGAACTCTAGAAGAATTCAGATTTTTAACACGAGAGTAAACGTAAAAAGAAGGTTTTACAAGACTCACGTTAACAATATTGCAGCAGTACGCACACAATCGAAGCGCAGTAAGGATGGCTAGTGTAACTAGCAAGAATACCACGAAAGCAAGAAAAAAGAAGTACGCTATTAACTATTAACGTACCTGTCTCTTCCGAAACGAATGAGTACGTGTGACGTACGTGAGCTACCATCGTTCCTTCTGAGTCT
+
9>@B?BCCBCCDCDCCCCCCGCCCCACCCACBBCBA>B@BBBFCEF@CC?B?BCDCBBBB3B?BBBBBBAA???:?ABBDCD5BB>B?BBB<BDGFEGCCCCB@@;@=@B?CCC?CDDDCCCCCCBBBCCDC@BBCC?B??>?=895;?B@@>@BCCEDAD?BCCBAB>::47?=.77AAA9774>BDCCCF)9774?8=<;AAA8;78>>?2;7;?AA@=??:::AB?B>BBC>BBB@BBBBBBBBCBBBBBBBC@??BBAABAB?A;;;@<?<?=>>>B===A
@ATNG8:05116:06336
GATGGTAGTGTGTCTCTGAGAGTAGTACTCATTCGTTTCGGAAGGGACAGGTACGTTAATAGTTAATAGCGTACTTCTTTTTCTTGCTTTCGTGGTATTCTTGCTAGTTACACTAGCCATCCTTACTGCGCTTCGATTGTGTGCGTACTGCTGCAATATTGTTAACGTGAGTCTTTGTAAAACCTTCTTTTTACGTTTACTCTCGTGTTAAAAATCTTAATTCTTCTAGAGTTCCTGATCTTCTGGAGATATCATCAGCGAGCTACCATCGTTCCTTCTGAGTCT
+
@?CG@BBBEABCAAACCCCCCCDDDCCBBCBB?@?@@<@E@D@CC=CAAA?BBBBC=B=BCCC?C?CCCBCCCCB@BBCCC5BB@CBCB>BBCFACCC@@@=;;;CBB?BCCCBBBB?BBB>@>@BBBBABB?BBBB?BCCBBBBBB?BBAAABC?:;:=AB=A>===886=777)79:::/:1808=CCD/?>677-6;=<997759/7777)78:07079=A=B888@@A<A<@@?>=<:>;;7;>@A@>==@@@B@@;;<???::9:::4;:>8>A@@@>>>
@ATNG8:05116:06338
GATTAGTATAGAGCTCTACATAGTACTCATTCGTTTCGGAATGAGACAGGTACGTTAATAGTTAATAGACGTACTTCTTTTTCTTGCTTTTCGTGGTATTCTTGCTAGTTACACTAGCCTATCCTTACTGCGCTTCGATTGTGTGCGTACTGCTGCAATATTGTTAACGTGAGTCTTGTAAAACCTTTCTTTTTACGTTTAACTCTTCGTGTTTAAAAATCTGAATTCTTACTAGAGTTCCTGATCTTCTGGGTGCGCTACAGTCTCTCTACCATCGTTCCTTCTGAGTCTTC
+
=AA<<9559>>>>@AABBBBCAAA@>>B9;4:??C>CC=B:994499:<8<=;?=6>*0///)-05:///6677:8@CDCC1@?>?3333&3877,3395:@@BCA@981878887./)..886<5775...354:8884222;:A:;:<<==8766086505817.567222;55.57:89*7-65(55555'5;==>3;177<D<A?@??>0;;:;):8;88178>><??@AAA??<?;==<B;;57676.///538@A=<<>=<=97--*-222909-2-3266366606
@ATNG8:05123:06314
GATGGTAGGACGAGCGTCTGAGAGGTACTCATTCGTTTCGGAAGAGACAGGTACGTTAATAGTTAATAGCTGTACTTCTTTTTCTTGCTTTCGTGGTATTCTTGCTAGTTACACTAGCCATCCTTACTGCGCTTCGATTGTGTGCGTACTGCTGCAATATTGTTAACGTGAGTCTTGTAAAACCTTCTTTTTACGTTTACTCTCGTGTTAAAAATCTGAATTCTTCTAGAGTTCCTGATCTTCTGGCGCTCTGTCACGTCTGCTACCATCGTTCCTTCTGAGTCT
+
BBAB?BBA>@<><<5666>=>>?@9<?D@B:;:;?DD>CC@EA<;:@B@@<@BB<;7:;AA@A?B?AA@00/=9//,/<=<<*55.499909:997<=<8=<2555<<<<@AAAACBB=??C>A=BCBBBBDF?BDCC@DBCCDC;;<@@@;;;BB:@;;5:?9>;@@BA999AA@>@AAA1;495599:;*<AACC>C;;9B@====2999:';==;:29:@@;BCBAAAA?A?AA@BBB>AAC7;;@@@;;;EGCCCB;::>?@<000::+0+0+0???@>>>
@ATNG8:05126:06346
GATTAGAGAGACTGTAGCGCACCCAGAAGATCAGGAACTCTAGAAGAATTCAGATTTTTAACACGAGAGTAAACGTAAAAAGAAGGTTTTACAAGACTCACGTTAACAATATTGCAGCAGTACGCACACAATCGAAGCGCAGTAAGGATGGCTAGTGTAACTAGCAAGAATACCACGAAAGCAAGAAAAAGAAGTACGCTATTAACTATTAACGTACCTGTCTCTTCCGAAACGAATGAGTACTATGTAGAGCTCTATACTAATCGTTCCTTCTGAGTCT
+
@BA@BCEDDDBBAAACHLICBBC>CDE@C@A@A@=@>AADCCCC?BA?C@DDCBBBBB3B@CCD>>?A@?>>7>AABBBB0A@=B@III=DED?BBCCGDBBB=A>@@;@@B=AAACCCCCCCDBBABBC@CCCC@BBA?>=995;?CBB?ACBBBBBBABBBBAA<@@;???3::???8>@A?BAAAA/8838???>>=>>1817==<5:7:?ABB?BB::9BB@F?BBB=BDD@???BBBBC@?@===@@@>>>>>>F>?;??BC@B?A@CAA;;000
@ATNG8:05127:06337
GATGGTAGCGCGACGAGCGTAGACCCAGAAGATCAGGAACTCTAGAAGAATTCAGATTTTTAACACGAGAGTAAACGTAAAAAGAAGGTTTACAAGACTCACGTTAACAATATTGCAGCAGTACGCACACAATCGAAGCGCAGTAAGGATGGCTAGTGTAACTAGCAAGAATACCACGAAAGCAAGAAAAAGAAGTACGCTATTAACTATTGACGTACCTGTCTCTTCCGAAACGAATGAGTACGATGAGATCTCGTGTGCTACCATCGTTCCTTCTGAGTCT
+
488:8<=:>00/99:::BBBBDBCG=@AC>@;@BA<>A;CCDCCBC@BB?A<??=>>>>>):5888B>=<<379+9@:::<<*55.5.55)6<>:@>CCCCCBB>@<=<9<?@-00<;ACCDDDDCBC<<;=::5<9<BCBBBBD7979@>:?BCAAA::8::A@==:9917=:399///(///(/88;=0=;,66==<;?9:478:566368@@??@<0/0=99:49489?;778?999BABB@787:?>9=>;;>>>99<6626555@9>;@:==@?==?>
@ATNG8:05130:06357
GATGGTAGCTCACGTACGCACACGTACTCATTCGTTTCGGAAGAGACAGGTACGTTAATAGTTAATAGCGTACTTCTTTTTCTTGCTTTCGTGGTATTCTTGCTAGTTACACTAGCCATCCTTACTGCGCTTCGATTGTGTGCGTACTGCTGCAATATTGTTAACGTGAGTCTTGTAAAACCTTCTTTTTACGTTTACTCTCGTGTTAAAAATCTGAATTCTTCTAGAGTTCCTGATCTTCTGGGTCTCTCTCTCACGCACTACATCGTTCCTTCTGAGTCT
+
@<BC?CDDMA;@B;@;<<BCBBBDBBBBB@@=ABBE=CA7<8<BCCEBB@BBBBC@D::<CB@D@CAAAAAABA?DCCCC3BB?A???:?AAD?BBA:;;-000>00*/==;<=BB@CCC?A??A@>>;<;=BBBA=@@@@B@@@@@@@@@>>><@@@<@@<?<@A@@?>=>@7;;CHD;D<@5;;<<<*:::::/:77799==;;16666)6///9380998<===>;><A=??>>;<6:;AA:@@;<;??@@????AAB@@;;::<<16177<<<;;;@@
@ATNG8:05134:06317
GATGGTAGTATAGAGCTCTACATAGTACTCATTCGTTTCGGAAGAGACAGGTACGTTAATAGTTAATAGCGTACTTCTTTTTCTTGCTTTCGTGGTTTTCTTGCTAGTTACACTAGCCATCCTTACTGCGCTTCGATTGTGTGCGTACTGCTGCAATATTGTTAACGTGAGTCTTGTAAAACCTTCTTTTTACGTTTACTCTCGTGTTAAAAAATCTGAATTCTTCTAGAGTTCCTGATCTTCTGGTGAGATATGCATGATGCTACCATCGTTCCTTCTGAGTCT
+
=;>B@BCCDDD@@@CCCCCCDCCCCCBBBC@@=@AAA<BB?B?BBBBBBC?AAADC?B?ABBB>B>BBBBBACDB?BBBBB3BB@AACC>CCBB?BBB:BC?989ABB@BBB=CCBB>?AA?C@CCCCE;;;=A@??<A?>=AA???@@>@AA??:>@@:@C;A<A99<A@>@@:@AAAA5@<@<>>AAA.AAABD7@;8:A@>==>189888#72289594:959@@@AA>8=:>BBBBB=?;A?ABAA>??B@?@DCBBBB?AC@BBA>>=C@C@AAB@??BA
@ATNG8:05135:06348
GATGGTAGTATCTGCACACTCTGTCCAGAAGATCAGGACTCTAGAAGAATTCAGATTCTTAACACGAGAGTAAACGTAAAAAGAAGGTTTTACAAGACTCACGTTAACAATATTGCAGCAGTACGCACACAATCGAAGCGCAGTAAGGATGGCTAGTGTAACTAGCAAGAATACCACGAAAGCAAGAAAAAGAAGTACGCTATTAACTATTAACGTACCTGTCTCTTCCGAAACGAATGAGTTCATAGATATACGTATAGCTACCATCGTTCCTTCTGAGTCT
+
=;?F@CDCCDBBBDCCCBBCCCC<;99DD>BCBBBC@BCCCCDDC?BB@D?BBBBB>@A@B?BBBBBCCA??=6=@;;;;;);@@?:@@@5?BA?BCAAAAA>>;??AC@BBB>AABBCCBBCBCCBCCED@CBCC?BCCB@@@E<A=A@@<@CCCCCBB?BCFD@@<893:AB8::BAC;B??=@DDEE3BB?CCCEB:::B4:59@A>1818>CCB?BB;;;AA?B>AAC>BCC?CCDBA>BBBBCBBBCCBBBBBBAAACC?BAA@@;@<A<>>?>?;;;
@ATNG8:05138:06321
GATGGTAGGCACTGCGCACACATCCCAGAAGATCAGGAACTCTAGAAGAATTCAGATTTTTAACACGAGAGTAAACGTAAAAAGAAGGTTTTACAAGACTCACGTTAACAATATTGCAGCAGTACGCACACAATCGAAGCGCAGTAAGGATGGCTAGTGTAACTAGCAAGAATACCACGAAAAGCAAGAAAAAAGAAGTACGCTATTAACTATTAACGTACCTGTCTCTTCCGAAACGAATGAGTACATAGATATACGTATAGCTACCATCGTTCCTTCTGAGTCT
+
ACCCAC=B?BAB99655;;@@BCBB=BCC@BBBCCD@C@CCCBBCC?BC?A=@B@@@@@@,@>A@AADBAA::939>@BBBB1BDAC:CDF=FCC@CCCBBBA;;8;@CDADBB?BCBCGCDCBCBBBBBBA>ACBB9::CCA@?>:@?ABB@BCCCBBBB?BBBBBC?@A=:99;@?9999*9<<8888888%8987;5:9:@A@78755>>.818>A::8:@@@AAA>A@CED=AAA?BBCCBBBA@?==>>>@@@AAB@@>>>B=@@>>>=C<B<B>:::///
@ATNG8:05143:06326
GATGGTAGTCTCAGATAGTCTATAGTACTCATTCGTTTCGGAAGAGACAGGTACGTTAATAGTTAATAGCGTACTTCTTTTTTCTTGTTTTCGTGGTATTCTTGCTAGTTACACTAGCCATCCTTTCTGCGCTTCGATTGTGTGCGTACTGCTGCAATATTGTTAACGTGAGTCTTGTAAAACCTTCTTTTTACGTTTACTCTCGTGTTAAAAATCTGAATTCTTCTAGAGTTCCTGATCTTCTGGACAGAGTGTGCAGATACTACCATCGTTCCTTCTGAGTCT
+
@BBB@CBCCBBBBCCBBBBBCCBBCCCCBCAA>ACCC>BC?C@DEDCCBD?BBBBB?B@BBBC?B@CCCDDCB@?;;::::;$;:::;C>:=C=B?B==@=B<>>?ABB?BBCBBBCC?C@A=AD>DB@@ABB?BCBB?BBBBBBBBB?CCD@@@A;:;=<AA;?;?AAA>>>AA=B????5?;?:=>A@@/@AAAA9=;::>>?>>>=BBBB/A;;;A=A<??;?BBDD??;?:?AAAAA5=;;;AAAA??>???A?@???@A??<?@@AA=B=A<AAA???AA
@ATNG8:05143:06355
GATGGTAGTGCGTGAGAGAGAGACCCATAAGATCAGGAACTCTAGAAGAATTCAGATTTTTAACACGATAGTAAACGTAAAAAGAAGGTTTTACAAGACTCACGTTAACAATATTGCAGCAGTACGCACACAATCGAAGCGCAGTAAGGATGGCTAGTGTAACTAGCAAGAATACCACGAAAGCAAGAAAAAAGAAGTACGCTATTAACTATTAACGTACCTGTCTCTTCCGAAACGAATGAGTACTGTATCTATGTGTGCGCTACCATCGTTCCTTCTGAGTCT
+
BDCC@CCCCBBBECCBBBCECCCCC>BACACBBBCC@C>@@CAAAB?BD?B?BAA<?>=>.??DCBBBDCC999+9>9;;;;':<7<266606B@=>DDCCCCBA<B?AB>ACC?CCBBCCCCCCBBBCBAA?AAAA?BBCCBBBB@B?B:::<DBCBCCC?ABBBDD@BB?AAA;??AAA;>??;::9999%9<;9<7>>9??A:=:;;BD2;7;?A??<?A@@@BCAE?BBC=BBC?BBCCBBCBBCBBBCAAABB>>ABB@@@:>>>>>=A<>:=>????>>
@ATNG8:05098:06397
GATGGTAGGCGTGTGAGAGTTGCCCAGAAGATCAGGAACTCTAGAAGAATTCAGATTTTAACACGAGAGTAAACGTAAAAAGAAGGTTTTACAAGACTCACTGTTAAACAATATTGCAGCAGTACGCACACATCGAAGCGCAGTAAGGATGGCTAGTGTAACTAGCAAGAATACCACGAAAGCAAGAAAAAGAAGTACGCTATTAACTATTAACGTACTGTCTCTTCCGAAACGAATGAGTACGAGAGTCAGAGCAGAGCTACCATCGTTCCTTCTGAGTCT
+
::;A@AAB@BB=BBCB@@>@;;;;)5<@6?;CB;;25.4;9=954.4;.4.4==9999*488899:9999;:08733333$37,3,377+78849988783333,33(38389:6>9988557;565>78///955/75526:::4922247?@?@????8>?9898;?A:@AB>AACCC>DC?<99999(9818@AACA@@@7;6::;>6=8:=>///666888-5-5;;39@@?=>=@@@@@>>?AAABBBBEBCB>BBBB<A:?>C?C?A=CCCDBBAA
@ATNG8:05103:06376
GATGGTAGGCGAGAGTGAGACGCAGTACTCATTCGTTTCGGAAGAGACAGGTACGTTAATAGTTAATAGCGTTCTTCTTTTTCTTGCTTTCGTGGTATTCTTGCTGTTACACTAGCCATCCTTACTGCGCTTCGATTGTGTGCGTACTGCTGCAATATTGTTAACGTGAGTCTTGTAAAACCTTCTTTTTACGTTTACTCTCGTGTTAAAAAATCTGAATTCTTCTAGAGTTCCTGATCTTCTGGTGTCGTCTATCATGTACTACCATCGTTCCTTACTGAGTCTATCACCG
+
::;?AAAB?@@CCCABA@AB:69;<<@AACCC?C;;:6;B=B?@@ABBBC@CBBBCAG@BBBC?C?CFBBBB>;@9BB===+BA9@::9,7;:<4::<9AB@CAB974:AA@@B??<?FC>D<???>>;;:>BABA:AAAA>>>>>>?@??@@@:>>@<=<:<:>???@@@AA=B????5?:>9====<+=>;:;3;====@@CBB<@@@@@)@;;>C=D<AA<@A@A>>>=B;@>ABAA7;:<8<<=<<<==>>>AABCA<777,//<=@9@9@177@@<932,,,,,,05
@ATNG8:05103:06397
GATGGTAGTATCTGCACACTCTGTCCAGAAGATCAGGAACTCTAGAAGAATTCAGATTTTTAACACGAGAGTAAACGTAAAAAGAAGGTTTTACAAGACTCACGTTAACAATATTGCAGCTGTACGCACACAATCGAAGCGCAGTAAGGATGGCTAGTGTAACTAGCAAGAATACCACGAAAGCAAGAAAAAGAAGTACGCTATTAACTATTAACGTACCTGTCTCTTCCGAAACGAATGAGTACACATCGTCGTGTCGTGCTACCATCGTTCCTTCTGAGTCT
+
ACCB?BCCBBBCCCBBCBBFCAAAA?BCEACCCC998:=AABBBCC@CC?A@CCA88888)7<>CBBBDCD:99,9?;;;;:';C<?=BBB8BBDBCCFCCCC;:;;@CDABBB?BCCCCCCCCCECBBCBB@BECC?BBBAAAAC@B@BBB?AACCCCCB>BAAABB?BB@FAA>@D???8??B><;CCD3CC>BCCBB??::89;??BC=A999AAA>AAAA:99?B@CDE>?BB?BBBACBAAAABDBBCCCGGCCCCCBBB@DCCCB@CAE?BBABBBCC
@ATNG8:05105:06372
GATGGTAGCTCTGTCTGACTCTCGTACTCATTCGTTTCGGAAGAGACAGGTACGTTAATAGTTAATAGCGTACTTCTTTTTCTTGCTTTCGTGGTATTCTGCTAGTTACACTAGCCATCCTTACTGCGCTTCGATTGTGTGCGTACTGCTGCAATATTGTTAACGTGAGTCTTGTAAAACCTTCTTTTTACGTTTACTCTCGTGTTAAAAATCTGAATTCTTCTAGAGTTCCTGATCTTCTGGTGAGATATGCATGATGCTACCATCGTTCCTTCTGAGTCT
+
ABCB?BCCGBCBCBCBBA@@CBBBCCDGDCC@CBBB<BD<?=;;;CC@@?@D@A@@B::;BB@BAEDBAA@>??>ACBBB2A@@BBCC>B=BB?CBA>AB979A::48@@?@BBA>ACE<@<?>=:9888<AC>>;>ABBB@?=>>CA@@>=<178;4:>1918=?@A???@6;:CDD;D<B58/===,677=>+//55588@;A17777)7775;294:A<A@@@=?>=A=>>>@@@188?:??????>>A>>>>>>>>?>>;>>==D=C<>;>>>===<:
@ATNG8:05109:06371
GATGGTAGAGTATCATGTAGTATCTCCAGAAGATCAGGAACTCTTAGTAAGAATTCAGATTTTTAACACGAGAGTAAACGTAAAAAAGAAGGTTTTACAAGTCTCACGTTAACAATATTGCAGCAGTACGCACACAATCGAAGACGCAGTAAGGATGGACTAGTTGTAACTAGCAAGAATAACCACGAAAGCAAGAAAAAGAAGTACTGCTATTAAACTATTACGTACCTGTCTCTTCCGAAAACGAATGAGTACGACAGAGCACACGTGTCTACCACTCGTTCCTTCTGAGATCT
+
=849.4444<<;<?0//////777<<84445:455;:59.0000)/777577)5.44447:::$/)////;:::/55)55555555#5A494;>>2>@?:<;655<:::7<78904447<<====>66665<5555.5799)///9777/5.47;99.4444::9<=<9;;;543687,33,3,33==>5<;<687777$33,3;;33369--(-4.---2,2359<<433229660602222&255.56772..2-------987722233733....335.538+2-44-----
@ATNG8:05114:06385
GATGGTAGCTCTGCTCTGACTCTCGTACTCATTCGTTTCTGAAGAGACAGGTACGTTAATAGTTAATAGCGTACTTCTTTTTCTTGCTTTCGTGTTATTCTTGCTAGTTACACTAGCCATCCTTACTGCGCTTCGATTGTGTGCGTACTGCTGCAATATTGTTAACGTGAGTCTTGTAAAACCTTCTTTTTACGTTTACTCTCGTGTTAAAAATCTGAATTCTTCTAGAGTTCCTGATCTTCTGGCGCGTATGTATGTCGCCTACCATCGTTCCTTCTGAGTCT
+
BBCB?CCCCBBBDBBBBDDDBCBCCBCCDDBB?BCCC=BCDD@CBBADFD?CCDCC@C@CDCCACABBBCBBCBB@;<;;:*:A>CCCC>BBBBB@BD@AA?AE@ABB@BCBBBCCC@CDD>C>ACCCCAAA?CCCC@CBBBBBBBCCCBBBCCD@DBB@CC@CACBABCCCCD?A????5?=A;?@@@@,?A:::5;?@@BBBC@@=@CCC3CBCBC@DABB@BCGCCCE@C@CCDDCC?BBD?BBBBAACCDCBBBCCC@CFCABB@@@?C@D@DCDBBB;;
@ATNG8:05121:06361
GATGGTAGCACACGAGATCTCATCGTACTCATTCGTTTCGGAAGAGACAGGTACGTTAATAGTTAATAGCGTACTTCTTTTTCTTGCTTTCGTGGTATTCTGCTAGTTACACTGCCATCCTTACTGCGCTTCGATTGTGTGCGTACTGCTGCAATATTGTTAACGTGAGTCTTGTAAAACCTTCTTTTTACGGTTACTCTCGTGTTAAAAATCTGAATTCTTCTAGAGTTCCTGATCTTCTGGTGTCTGATCTGTATCACTACCATCGTTCCTTCTGAGTCT
+
AAAB@BCBBBBB@A<BDCC;;9>>@:65:<9=4@@AA;?C<C?AA@CCDC@BBCBB?B?BDDD?C@CEBBBACBC?BBBBC1::;@==>8;ABC?BBA?BBA@@@993:@@???A>AAA?C?CFCBA889989CD?=>====?@>>>ABB?;;8;BB:>>:>:=?>?@@@A@;>;;;;/;9>:>@@@@/@>B4>7;=;=>:::5505>>>)5//.8050./)28::<==;A:@@AA;;7;=G;>>C;;;AA@@??AC>>>AAA<@@>>><@<@:>>A>>>@@
@ATNG8:05125:06366
GATGGTAGAGAGAGCTCTCTCATCGTACTCATTCGTTTCGGAAGAGACAGGTACGTTAATAGTTAATAGCGTACTTCTTTTTCTTGCTTTCGTGGTATTCTTGCTAGTTACACTAGCCATCCTTACTGCGCTTCGATTGTGTGCGTACTGCTGCAATATTGTTAACGTGAGTCTTGTAAAACCTTCTTTTTACGTTTACTCTCGTGTTAAAAATCTGAATTCTTCTAGAGTTCCTGATCTTCTGGATACACTCATGTGCACCTACCATCGTTCCTTCTGAGTCT
+
@:>E?BBBB?A@BBB@AACCBBGKCBBBBDAA=ABBB<CB>B?BBBBBDC@CCECC?B>?@BB:C?CC@??BAAA@CBBBB3BB?BABA<ACAB>AAB>AB@?>?C>>;?BBBBBBB?BAB=C=???:::::;?A::7:ABBAAA==>?>>>?=@:<<<8<<6=<?AC@??A@@;>>@DD;D:=7::DED/>@@AA7;<A=>=AE<;7;BFB/@;;;B=A=AA=@@@B???=A<>>>@@B:==@<@@A>=<>AAD?>>?DD<=;;69666=7=6:6:<??>>>@
@ATNG8:05125:06367
GATGAGTATCATGTGTATCTCCAGAAGATCAGGAACTCTAGAAGAATTCAGATTTTTAACACGAGAGTAAACGTAAAAAGAAGGTTTTACAAGACTCACGTTAACAATATTGCAGCAGTACGCACACAATCGAAGCGCAGTAAGGATGGCTAGTGTAACTAGCAAGAATACCACGAAAGCAAGAAAAAGAAGTACGCTATTAACTATTAACGTACCTGTCTCTTCCGAAACGAATGAGTACGTGTGACGTACGTGAGCTACCATCGTTCCTTCTGAGTCT
+
A@BCDCBBBBBDDCCCCCCCB@BBBACCCCCD@C?BBB@ABB@BB?B@BBBBBBBB3B@BBBBBBBBBBB>BBBECCC3CD@EAGGG;CCCADA@@BBC;:7;@AA>AAA=ABCCCFCCCCCBBBCCB?CDBB=AABB888B>A?CA@>ADCGCBBB?BBABBC@??<?BA?BBBBB=A@?;:9888(8=9=>>AA@@@@<?<>>AA7;5;=A::6:@@??AA?B?BCB=BBC?BBBCBBBC>@??BBBB???CDBBAB?B<?;;;A<@<@<@@AB>>>@
@ATNG8:05132:06362
GATGGTAGTATAGAGCTCTACATAGTACTCATTCGTTTCGGAAGAGACAGGTACGTTAATAGTTAATAGCGTACTTCTTTTTCTTGCTTTCGTGGTATCCTTGCTAGTTACACTAGCCATCCTTACTGCGCTTCGATTGTGTGCGTACTGCTGCAATATTGTTAACGTGAGTCTTGTAAAACCTTCTTTTTACGTTTACTCTCGTGTTAAAAATCTGAATTCTTCTAGAGTTCCTTATCTTCTGGTGAGATATGCATGATGCTACCATCGTTCCTTCTGAGTCT
+
<<@A?BCBBB@@ABCCCCBBBCCCGDCCCDCC@BBBC=BD=@>@BBBEDD?CABBB?B?BBBA?C9:;BAB@?@>99:999(3>3773<3:?>?;????=A>@BBBAB<??AA>?;;7;BB<A<====>;:;=@@@@<@A???@A@A@@@==;;;:>??;??;?:>>>=;79994555>>.;59022999*><<8:-556555766=39888+8/--;,-,/;6;99<ABB<@<@=@>>>=>===@@>==B@@<<///:::????=@@A??<?;?;=====;;;
@ATNG8:05141:06379
GATGGTAGAGTACAGTGTAGTAGACCAGAATATCAGGAACTCTAGAAGAATTCAGATTTTTAACACGAGAGTAAACGTAAAAAGAAGGTTTTACAAGACTCACGTTAACAATATTGCAGCAGTACGCACACAATCGAAGCGCAGTAAGGATGGCTAGTGTAACTAGCTAGAATACCACGAAAGCAAGAAAAAAGAAGTACGCTATTAACTATTAACGTACCTGTCTCTTCCGAAACGAATGAGTACATAGATATACGTATAGCTACCATCGTTCCTTCTGAGTCT
+
@BCB?=@DCDB>=ABABBDAABCCC@CCC@CFFDCB?B;;;CBBBB@CC>A>ACBBBBBB3B>AAAAAAACAAA<@@ABBBB2BB?A=AAB9AEEAHBCBCBA;;6<?AA>BAA@CCCBCFIEBBBCDBBBC:;;AA>ADDAAAA@>B@BBC@CBBBDDBB?BCBBBBCBB?AAA@CC>??8>=>;9:::99%9>;9=;>AAE@>;<525@@9?<?>B@A>AC??????A>ABB=BAA=@AAA@@AABBA>=A@@A>?>???===>;>>>@D<@;@9>=@@;888
@ATNG8:05141:06390
GATGGTAGGCGTGTGAGAGTCTGCCCAGAAGATCAGGAACTCTAGAAGAATTCAGATTTTTAACACGAGAGTAAACGTAAAAAGAAGGTTTTACAAGACTCACGTTAACAATATTGCAGCAGTACGCACACAATCGAAGCGCAGTAAGGATGGCTAGTGTAACTAGCAAGAATACCACGAAAAGCAAGAAAAAGAAGTACGCTATTAACTATTAACGTACCTGTCTCTTCCGAAACGAATGAGTACGTGTGCGACGTGTCTCCTACCATCGTTCCTTCTGAGTCT
+
444506=>:>>BBBCBAA?>;@:;;6;DD?CBCBBB@D@BBABB??<@B:=;@>=;>>>>)>7@<<@::?A9??6=;99999$776;/333&37718>=@@BAAA3939==>==:>@AAA??>?A:::DD:;7;??D<>>>==A>>:>=BCC@CCCC??@B?BBC?BB@BB?BBA;@A::99(8;;28BCAC17413;8;@@A@@<>;>B>>;>;;;;8918====??=B<>?A8<??<>AABB?>>???@@A???@A==>>7;;?;?=<;;<A9=:==>>;;88
@ATNG8:05146:06399
GATGGTAGTATCTGCACACTCTGTCCAGAAGATCAGGAACTCTAGAAGAATTCAGATTTTTAACACGAGAGTAAACGTAAAAAGAAGGTTTTACAAGACTCACGTTAACAATATTGCAGCAGTACGCACACAATCGAAGCGCAGTAAGGATGGCTAGTGTAACTAGCAAGAATACCACGAAAGCAAGAAAAAGAAGTACGCTATTAACTATTAACGTACCTGTCTCTTCCGAAACGAATGAGTACACACTCTCATATGACACTACCATCGTTCCTTCTGAGTCT
+
;55<9=CDDD@??CCCCCCGCECCC@BBC?BBBCAA?@?A@CCBCB@BC?B?BBB>>>>=.=;@AA??@@@??<5=<;:999$999;<=BB9BBB?BBCCBCC;;8;?CB@CCC@CB@@ACCCCBBCCCCBB?BCAA?AACBBBBB=@=@@@>@DCHCCBB?BBBBBB=9978A=7B:?@B;B7758BCCC2CF?CCBBB???A:=:=??>5;5;;@?A=AAA@@?@;=;@>@8>@A?BBBBBBBBCBBBBB==>@@B@AAABAA9>977?5?>B;=>CBB=>=
@ATNG8:05147:06375
GATGGTAGTATATCGCGTCGCTATCCAGAAGATCAGGAACTCTAGAAGAATTCAGATTTTTAACACGAGAGAAACGTAAAAAGAAGGTTTTACAAGACTCGCGTTAACAATATTGCAGCAGTACGCACACAATCGAAGCGCAGTAAGGATGGCTAGTGTAACTAGCAAGAATACCACGAAGCAAGAAAAAAGAAGTACGCTATTAACTATTTAACGTACCTGTCTCTTCCGAAAACGAATGAGTACACACTCTCATATGACACTACCATCGTTCCTTCTGAGTCT
+
::::244444/9:///;;///6;::7<;;;>>=<9949,////<<=755.4399:;>>>>+>9==555<::9:.///////$/72;:??@26667;;;655<;:5:5:;8<<>9;::566999:99:9999.4445039=:;5558=;5957:>?<=9::498;8886::68=88===B?A<<8337787%78-25259:;;:6;577222'2+2233:5334433;7;588;;.9//(/686333332:555;;777;888888<799933.35:6;===8473
@ATNG8:05150:05787
GATGGTAGGAGACACGTCGCACACGTACTCATTCGTTTCGGAAGAGACAGGTACGTTAATAGTTAATAGCGTACTTCTTTTTCTTGCTTTCGTGGTATTCTTGCTAGTTACACTAGCCATCCTTACTGCGCTTCGATTGTGTGCGTACTGCTGCAATTATTGTTAACGTGAGTCTTGTAAAACCTTCTTTTTACGTTTACTCTCGTGTTAAAAATCTGAATTCTTCTAGAGTTCCTGATCTTCTGGATACACTCATGTGCACCTACCATGTTCCTTCTGAGTCT
+
@CCL@ECC@9<;CBCAA@BBCCCCCDBBBDGFADBAA>AC@C@CCCCCBB>ABCAB=A<@?AB?A?AAAAAAABC@DBBBB1??389=?7?BBB@BBB<??499<?>>7=>?@BABB@ABB>A<@@@@A>>=<@>>>8;;;==@C>>;;;C7779)/(//)//)88=<?>==>992797??2?9?9????>/=>777.667///966:08786(5765A;@;=>:>A@??>?=B=@@@A@@<@@A=AB?:::??A==<??=<8===8===>::37.3.--2222
@ATNG8:05151:05778
GATGGTAGGACGAGCGTCTGAGAGGTACTCATTCGTTTCGGAAGAGACAGGTACGTTAATAGTTAATAGCGTACTTCTTTTTCTTGCTTTCGTGGTATTCTTGCTAGTTACACTAGCCATCCTTACTGCGCCTCGATTGTGTGCGTACTGCTGCAATATTGTTAACGTGAGTCTTGTAAAACCTTCTTTTTACGTTTACTCTCGTGTTAAAAATCTGAATTCTTCTAGAGTTCCTGATCTTCTGGTGTCTGATCTGTATCACTACCATCGTTCCTTCTGAGTCT
+
;;<D@BBD?B@@@?@@AABABBBA>B@@@BCC@CCCC>A@=@@BBCCBBB@CCCBC7;7;BBB?CBHEEBAAA@B?AABAB2<C?A@@@:?C@A=CCC?BB?AACDCD?AABCBBBB?BBB?B@DBCBBDD@CCCCC@CAA@D;;;BB@@ACCBD?BBB?@@=@@AABCBBCHI@BA@@A3A;@?AACEC3CCAAA<BBCECCBBBB5;;;;.;BBCE@C@BE<<;CAB;;6;>@@@B@@=@BB@BDCCCBAAABAAFECBBD;;7<<;;C@B?BAA??@AA@@
@ATNG8:05155:05774
GATGGTAGTCTCAGATAGTCTATAGTACTCATTCGTTTCGGAAGAGACAGGTACGTTAATAGTTAATAGCGTACTTCTTTTTCTTGCTTTCGTGGTATTCTTGCTAGTTACACTAGCCATCCTTACTGCGCTTCGATTGTGTGCGTACTGCTGCAATATTGTTAACGTGAGTCTTGTAAAACCTTCTTTTTACGTTTACTCTCGTGTTAAAAATCTGAATTCTTCTAGAGTTCCTGATCTTCTGGGTCTCTCTCTCACGCACTACATCGTTCCTTCTGAGTCT
+
CCCC?B@AACBBBCCCDCAAADHCCAAAFDA@>@AAB<BB>A@ECCCCBB@BBBBB@B@BCDCAD@BCBCBBBAA000@==,00,0:>@4A?;:8:B@:@A000>@@A>@ABCCCCC?A;;:;?BBBBBBBCACAAA?BBBBCBBBBBBB;;;@@=@A@>AA>A8;;@@?@BCF<@AA@A3?=B=ABBBB,A@:<;0:?@::9:969?CDGD1C@@9969=AB=@AA;:9A?CADCCCDD?BBBB>BBCC@@@BBBABBDBB<;<CDDCF@D>?=?CDCCCBA
@ATNG8:05155:05778
GATGGTAGTGATACAGATCAGACACCAGAAGATCAGGAACTCTAGAAGAATTCAGATTTTTAACACGAGAGTAAACGTAAGAAGAAGGTTTTACAAGACTCACGTTAACAATATTGCAGCAGTACGCACACAATCGAAGCGCAGTAAGGATGGCTAGTGTAACTAGCAAGAATACCACGAAAGCAAGAAAAAGAAGTACGCTATTAACTATTAACGTTCCTGTCTCTTCCGAAACGAATGAGTACGAGAGTCAGAGCAGAGCTACCATCGTTCCTTCTGAGTCT
+
;:8A<;=@@A@BCCCCCCED@@A00)//;4:BCDCC@B@CBBAA@@<=?7@<AA<99999)85?:BBBBBBAA@8<<99249399.5.555&5::9>C@>=<<95058=;7A=@=@@969@AACHHKBBBCC@ABBB:;;CDCCBC>A=A;<7;A@?@CBB?BAABAB???;?BA<@A999+777/8>AAA3@A<>>CCCCBAA5;5;:;@1818AC?CACCBA@@B>A?@@@;@AA=ACBCBBBA????@?CBB???998<7878??<<<;@<B;==@@C===
@ATNG8:05157:05767
GATGGTAGGTGTGTCTCTGAGAGTAGTACTCATTCGTTTCGGAAGAGACAGGTACGTTAATAGTTAATAGCGTACTTCTTTTTCTTGCTTTCGTGGTATTCTTGCTAGTTACACTAGCCATCCTTACTGCGCTTCGATTGTGTGCGTACTGCTGCAATATTGTTAACGTGAGTCTTGTAAAACCTTCTTTTTACGTTTACTCTCGTGTTAAAAATCTGAATTCTTCTAGAGTTCCTGATCTTCTGGACAGAGTGTGCAGATACTACCATCGTTCCTTCTGAGTCT
+
@=::68..(-----5555555955569;<<<5509=AA<BC?C@CCCCDDD@CCCCC@C@CCBB@B@CDCBFFCCCACDDDD1CC?@@BB<@ABC@ABA?CB:;;BBCC@BBDCDCDC?BBC@B@CCCCBBCB@BBCC=ABCBBBCCCDCBBBBBC@A@A@CC>B?AABBBDC;<5;;;;;.;>C><;<<<*;ACEH>CBJGJEDDDB@DDDD5BCBCB@B@DB?BBAABBB@C@CABBAB5;:;5;;BA;;;::49454444444.4888;7;7;<>=>@?@==
@ATNG8:05158:05771
GATGGTAGAGTATCATGTGTATCTCCAGAAGATCAGGAACTCTAGAAGAATTCAGATTTTTAACACGAGAGTAAACGTAAAAAGAAGGTTTTACAAGACTCACGTTAACAATATTGCAGCAGTACGCACACAATCGAAGCGCAGTAAGGATGGCTAGTGTAACTAGCAAGAATACCACGAAGCAAGAAAAAGAAGTACGCTATTAACTATTAACGTACCTGTCTCTTCCGAAACGAATGAGTACACATCGTCGTGTCGTGCTACCATCGTTCCTTCTGAGTCT
+
///;<=>?966=>======ABCCA@=@@@;;99?@@@D?BBBBB@A<@@7;4;A@>=>>90>5;?<B@@AAAA@8A@BBCCC3@A;;7@@@4@?@9@@@;;9>:>:?<@@<<A@::=?=>>::<;666>A?@?B@@@>@@BCC;<:?>:>00,0>;9=9==7555::9244-388-////)/9839;;;?0;?79778BBBBB?B?BAA;=B=AABBB>AA;;<BB?B@BBC>CCC?;9:@@=@@BBBBBBCCCCCBB888AAA=??<7748?C=ABBBBAAA
@ATNG8:05173:05806
GATGGTAGAGTACAGTGTAGTAGACCAGAAGATCAGGAACTCTTGAAGAATTCAGATTTTTAACACGAGAGTAAACGTAAAAAGAAGGTTTTACAAGACTCACGTTAACAATATTGCAGCAGTACGCACACAATCGAAGCGCAGTAAGGATGGCTAGTGTAACTAGCAAGAATACCACGAAAGCAAGAAAAAGAAGTACGCTATTAACTATTAACGTACCTGTCTCTTCCGAAACGAATGAGTACGAGAGAGCACACGTGTCTACATCGTTCCTTCTGAGTCT
+
BCCD?CCCBBBDCBBBBCCCCCBBC@BCDACCCC@@>@@BA@@=@@<@B?B@CBB::::9)9;>@??@@?A::9.9@;;;;;';?<@5;;;*9AB@DBAAICDCC=@=@@<@A@?BCBBBCCCCCCCCCCBB@BDBB?BBBBBBBB=@;@::7;BCDAAAB?BBBBBA?CC?AAB?AA@AA;AAA?BBCCC3BB?BAA=A@@@B<A:==@B<@<@@BAA=@@=>=:949>BBC>BAB>AABBBBCCBBAB==ACCBBAA?888:@AAAAC?A?A588;>>;;;
@ATNG8:05177:05770
GATGGTAGTGTGTCTCTGAGAGTAGTACTCATTCGTTTCTGAAGAGACAGGTACGTTAATAGTTAATAGCGTACTTCTTTTTCTTGCTTTCGTGGTATTCTTGCTAGTTACACTAGCCATCCTTACTGCGCTTCGATTGTGTGCGTACTGCTGCAATATTGTTAACGTGAGTCTTGTAAAACCTTCTTTTTACGTTTACTCTCGTGTTAAAAATCTGAATTCTTCTAGAGTTCCTGATCTTCTGGAGATACACATGATACTCTACCATCGTTCCTTCTGAGTCT
+
@:@D@CCCCCCBBCDDDB@@EBCCCCBCCCBB?AAAA=BFBB?BBBBCBC?BCCCD?C?CBCB?B?BBCCCBCCD@;;::9*9?;CDBD<ABBB@BBF@DC?::;CCC@BDCCDCCD?BBB?CADCBCABBB?BCCC?BBCCCBBBCCCCCCCCCADCC?CDAD?CCBAABACC@CCCCC9C?@;??@@@,??:::5;@BBABAAAA=BBBC5BCCCC?C@DF>BBEECEB@D?CCCCAA<ABB?BBBCCCCCCCDCFCCCCCCC?B???D@B@B?CBBCBBAA
@ATNG8:05183:05785
GATGGTAGCACGACACGACGATGTGTACTCATTCGTTTCGGAAGAGACAGGTACGTTAATAGTTAATAGCGTACTTCTTTTTCTTGCTTTCGTGGTATTCTTGCTAGTTACACTAGCCATCCTTACTGCGCTTCGATTGTGTGCGTACTGCTGCAATATTGTTAACGTGAGTCTTGTAAAACCTTCTTTTTACGTCTACTCTCGTGTTAAAAATCTGAATTCTTCTAGAGTCCTGATCTTCTGGACGACGCGCACTGACACTACCATCGTTCCTTCTGAGTCT
+
A?CC@CCDBBB?@@CBBBC9;=ECCCBBBC@@>@ICI>CE@C@BCCCCBB?BCCCC?C?CACC?C=AAAABCCCC?CCCCC3CC@BBBB>BBAA?CCC?AA?BBBBBA?CCA?????<??>9>7<<AAAAAA;>>>@;AAA===>??@@@A===>:@@@:AA;A;AAAAAAAAA<A??@@5?;>8<<<<<.<@@?@@@<<;BBAAAD<@@@@/?@?AA=B=@@:>>AAAAAA8==>>>>7;;A;8:8::A???@@@A>>>AAAA<A<<<D=D;@8<<?>>>AA
@ATNG8:05190:05790
GATGGTAGAGTACAGTGTAGTAGACCAGAAGATCAGGAACTCTAGAAGAATTCAGATTTTTAACACGAGAGTAAACGTAAAAAGAAGGTTTTACAAGACTCACGTTATCAATATTGCAGCAGTACGCACACAATCGAAGCGCAGTAAGGATGGCTAGTGTAACTAGCAAGAATACCACGAAAGCAAGAAAAAGAAGTACGCTATTAACTATTAACGTACCTGTCTCTTCCGAAACGAATGAGTTCGTGTGACGTACGTGAGCTACCATCGTTCCTTCTGAGTCT
+
88>C755<5:5:<<<<BBGCCCE=;8;AA<@ACCCE@E?@@@@@@C?CCAE@C@?99999'98@ABBBBCAABA<A@@@@@>,=@<@=BBB;CCCABABBBCC@A<@C<;5;@@=@CCBCBBCBDCCBDCCC@CB@@>@BBBBBBB@C@DBB?DCCDCDCC?CCCA@A<00,/665;=>==3:33,37;;<.;A;@@B=>;=9:5;;>AAD=A<BACBB=A@999??=B;=>B=>?=>AAA@B>BB@AABBABAAAA??>BBCBB>A?765:?;A;>>A@@>=;
@ATNG8:05193:05801
GATGGTAGCACACGAGATCTCATCGTACTCATTCGTTTCGGAAGAGTCAGGTACGTTAATAGTTAATAGCGTACTTCTTTTTCTTGCTTTCGTGGTATTCTTGCTAGTTACACTAGCCATCCTTACTGCGCTTCGATTGTGTGCGTACTGCTGCAATATTGTTAACGTGAGTCTTGTAAAACCTTCTTTTTACGTTTACTCTCGTGTTAAAAATCTGAATTCTTCTAGAGTTCCTGATCTTCTGGGTGCGCTACAGTCTCTCTACCATCGTTCCTTCTGAGTCT
+
@@@C?BBCCBBBBBCCDBBBCCCCCCDECBBB@BCCC>BC@CACCCCCCB@CBBBC@C?CCCC=B?ACCBCBBBC??????1?A<A@@@<ABCC@CECAED?BB@CCC@CBDCCCCC?@@B@BADCBBBBBC@CDCC?CCCCCBBBBBBCDCCCC?BBCACC@B@CCBBCCDDE@E@@@@9@>B;;;;;:*;CDCE>BBDCBCCCBB>BBBB2BABCB@BGFE@CCCCBBB?B?BBBDCC=@:;;0<BBBBCCCCCCCBBBAABC?BBCCC@CACACCCCCBBB
@ATNG8:05149:05818
GATGGTAGTGTCAGTGCGCGTCGTCCAGAAGATCAGGAACTCTAGAAGAATTCAGATTTTTAACACGAGAGTAAACGTAAAAAGAAGGTTTTACAAGACTCACGTTAACAATATTGCAGCAGTACGCACACAATCGAAGCGCAGTAAGGATGGCTAGTGTAACTAGCAAGAATACCACGAAAGCAAGAAAAAAGAAGTACGCTATTAACTATTAACGTACCTGTCTCTTCCGAAACGAATGAGTACGTGTGACGTACGTGAGCTACCATCGTTCCTTCTGAGTCT
+
@@@C?CEBBBBBCCCBCBCCECCCC@CCC@CCEB::;;>@@CCCCB?BC@D@CCB????>.??CBBBBBCCCCB>BBBBCCC5CB@B>BBB<BCGBFCCCCCBBB?B@AB?BCC?AACCBBCCCCBBCDDBB?BBDD@CBAACBBB?B@B@@=@AACCBBC?CCCBBB@CC@999799@@@9A??:?@@@@@(@C@C?>?B?AAA7:78>?@9@=AACBB?BA?????<??AAB=BBC<??@@CBBBCCCC???BBCCCCBBBBCB?B???C?C??:AA@@>>>=
@ATNG8:05151:05820
GATGGTAGTATATCGCGTCGCTATCCAGAAGATCAGGAACTCTAGAAGAATTCAGATTTTTAACACGAGAGTAAACGTAAAAAGAAGGTTTTACAAGACTCACGTTAACAATATTGCAGCAGTACGCACACAATCGAAGCGCAGTAAGGATGGCTAGTATAACTAGCAAGAATACCACGAAAAGCAAGAAAAAAGAAGTACGCTATTAACTATTAACGTACCTGTCTCTTCCGAAACGAATGAGTACTATAGACTATCTGAGATACCATCGTTCCTTCTGAGTCT
+
@:>A>ACBBBDCCDCDA@ABCGCDC@BAB?CCCDDC@D?AADABAC@DD@C@CCC@@???0@?ABCBBBCC@@?8@@ACDDC5CC?A>CCC;CBB>BCBBBBB;;6;=AA?DBC?CBAABBCCCCCBCBBCC@BBBB@CCBCCAAA@C@BBB?BCCC@??A=???AAA>A@<AB?5;;7777(7771899:9:%8>9774=B:@AB:=:;;=@<@;@@B@@=:::??>C?B?BBB>BCD?B@B798AA@BB@889??BBB???BBE?BBBBC@B?B?BAAAA9::
@ATNG8:05151:05837
GATGGTAGTACATGATAGACGACACCAGAAGATCAGGAACTCTAGAAGAATTCAGATTTTTAACACGAGAGTAAACGTAAAAAGAGGGTTTTACAAGACTCACGTTAACAATATTGCAGCAGTACGCACACAATCGAAGCGCAGTAAGGATGGCTAGTGTAACTAGCAAGAATACCACGAAAGCAAGAAAAAGAAGTACGCTATTAACTATTAACGTACCTGTCTCTTCCGAAACGAATGAGTACGATGAGAGAGCTCTCTCTACCATCGTTCCTTCTGAGTCT
+
;5:C@BBCCCBBBCCCCCBBBBBBB@BBB@DICCBB@B>@ACBBBD?CC@C@BBCCDCCC5CBCCCBCCBBCCC=B?:::::*:;:90;A@3@CC@C==;CEFDD?C?BA?BCD@CCCCBAABBDCCDCCCCABBBC@CBCCBBBC@C@CA@>@CCBBCBC@CCCDCC?@?<?@@399998+9AA>BCECC3AB?BABACCCCC999:ABA=A>>BCBB?B@@@@@@=@@BCB=BCCADCCCDBBBBAAABBBBBBAA??885=?<?9::@:@:A<@@A@AABB
@ATNG8:05152:05816
GATGGTAGCACGACACGACGATGTGTACTCATTCGTTTCGGAAGAGACAGGTACGTTAATAGTTAATAGCGTACTTCTTTTTCTTGCTTTCGTGGTATTCTTGCTAGTTACACTAGCCATCCTTACTGCGCTTCGATTGTGTGCGTACTGCTGCAATATTGTTAACGTGAGTCTTGTAAAACCTTCTTTTTACGTTTACTCTCGTGTTAAAAATCTGAATTCTTCTAGAGTTCCTGATCTTCTGGGATGTGTGCGCAGTGCCTACCATCGTTCCTTCTGAGTCT
+
ACCC?ABCCCBA<ABBDDD;69CBCBBCCCCC@CCCC=CEAE?CCCCCBB?CCCBB?B?BCCC?C?CBBBBCBBB@BBCCC2AB@DAAA=ACBB?ACC?BB7979CCD@CCCCABBB>@@<;?:@A@@@@@@;@A@@<>>@;;;A?AA?AAA@@@=@@@;AA;A=AA@>@AAAA<AAAAA5A=C988777(8===>5=;::;:><=<39:9;+:>>>D=D=@@;>>A@>>==C<???@@@:99>=6=///=99;<;AAAAA;@@D<A@@=>9<9<<AA@@@AA;
@ATNG8:05161:05837
GATGGTAGCGCACACATAGATACAGTACTCATTCGTTTCGGAAGAGACAGGTACGTTAATAGTTAATAGCGTACTTCTTTTTCTTGCTTTCGTGGTATTCTTGCTAGTTACACTAGCCATCCTTACTGCGCTTCGATTGTGTGCGTACTGCTGCAATATTGTTAACGTGAGTCTTGTAAAACCTTCTTTTTACGTTTACTCTCGTGTTAAAAATCTGAATTCTTCTAGAGTTCCTGATCTTCTGGTAGAGCGTGCATATATCTACCATCTTTCCTTCTGAGTCT
+
@;BEAEDABBBBBBBCCCDEDBCBBBAAAC@@?@BBC>CC@C@CBCDCCE@HCDAA?A?BCCC?C@CCCDCBBBC@CCEKE59;:9ABE>BBCC@ECCAIC@BAACCC?AACDDCCC@CBB?B@DBBB@@@B@CCCC?CCCCDBBACBBBDBBBC?CCC@CB?C@BCCCCCCBB@BCCCC;B?B=@A@@?,>ABBB8<;CCCCCBBB@DDED5HCCBA?A@BB@CBBBDCC?B?BBCBBB?BBC?CCCCDCCCBCCCCBBBBBDD@B@@@?<?>B?BBDCBAAB
@ATNG8:05162:05828
GATGGTAGCTCACGTACGTCACACGTACTCATTCGTTTCGTAAGAGACAGGTACGTTAATAGTTAATAGCGTACTTCTTTTTCTTGCTTTCGTGGTATTCTTGCTAGTTACACTAGCCATCCTTACTGCGCTTCGATTGTGTGCGTACTGCTGCAATATTGTTAACGTGAGTCTTGTAAAACCTTCTTTTTACGTTTACCCTCGTGTTAAAAAATCTGAATTCTTCTGAGTTCTGTTCTTCTGGGTCTCTCTCTCACGCACTACCATCGTTCCTTCTGAGTCT
+
AACLACBBBCCCBBBCCCCCBBCBCCCBCD@@=@CCC=CECB?BECCBCC?CCDDD?B?BBBD?C?BABCCCCAA=AACCA/AA?@@AC=AAAA?ABB@BB587BBBD?BBBCCCAA<AAA9>9CC>>>==A;ADAA:@@A>==;;=AAAD?@@@<>>>;@C=A:?@ACCBB@A;???DD5B=B6;;===+=@;;;3::A3==:;:<098988%8>=>@>D<??;?@@@AF=;;;>;>>:=;;;3;==>>>AAAAA>>>?@@@@;===>>8>=@<@@AAAA99
@ATNG8:05164:05827
GATGGTAGTATATCGCGTCGCTATCCAGAAGATCAGGAACTCTAGAAGAATTCAGATTTTTAACACGAGAGTAAACGTAAAAAGAAGGTTTTACAAGACTCACGTTAACAATATTGCAGCAGTACGCACACAATCGAAGCGCAGTAAGGATGGCTAGTGTAACTAGCAAGAATACCACGAAAGCAAGAAAAAGAAGTACGCTATTAACTATTAACGTACCTGTCTCTTCCGAAACGAATGAGTACGAGAGAGCACACGTGTCTACCATCGTTCCTTCTGAGTCT
+
<8:?8<=ABBCDCDCCCCBBCCDCC?BBB@CCEC@@?A@CCHCCCC?CB@C@DBBBBAAA2A@BA;;;>;;9==5;=>=@>>0=C=A=BBB7BBB?BBBCCCCCC?B?;;9;CC?BBBCCBBBDDCGDCC@@>@EDD@BAAABBBB?B?B;:8;DCCCCBB@ABDDCC?BB@@?@>??BBC<BBB?ABBBB3BD?BAABBBAA@<@;??AB=B=;;@AA=ABBBBAA>A?BBB>BBB?AAABBBBBBBBBB=AACCFCBB>>=?><>==>C?B?B>A=BB??>>
@ATNG8:05171:05846
GATGGTAGTGCGTGAGAGAGAGACCCAGAAGATCAGGAACTCTAGAAGAATTCAGATTTTTAACACGAGAGTAAACGTAAAAAGAAGGTTTTACAAGACTCACGTTAACAATATTGCAGCAGTACGCACACAATCGAAGCGCAGTAAGGATGGCTAGTGTAACTAGCAAGAATACCACGAAAGCAAGAAAAAAGGAGTACGCTATTAACTATTAACGTACCTGTCTCTTCCGAAACGAATGAGTACTATAGACTATCTGAGACTACCATCGTTCCTTCTGAGTCT
+
:;AE=AA?;;CCDCBBECCCCCCCC>CBI@CCCC:;797;:=B@;;69A7?7?@@<>?@?.=7@@>@?AABAA@8<=;<<<;*<B5:5:@@0@A@=@BABBCCDEABACC@BDD?BBC:;;BCDCDCCBBBB@BABB@CCCCCBBB?C?D<<8;ABAAABB?A@@:99497<?@?>@897?6<=>8878888$98@@=@ACECAA5615=>;;>=>BCCC?BBCBADC@C@BBB>BBC@BBBAABBBBAAABCCBB??@AABBBBD@BAAAB@B@B?BBBCA:99
@ATNG8:05172:05841
GATGGTAGTACATGATAGACGACACCAGAAGATCAGGAACTCTAGAAGAATTCAGATTTTTAACACGAGAGTAAACGTAAAAAGAAGGTTTTACAAGACTCACGTTAACAATATTGCAGCAGTACGCACACAATCGAAGCGCAGTAGGGATGGCTAGTGTAACTAGCAAGAATACCACGAAAGCAAGAAAAAAGAAGTACGCTATTAACTATTAACGTACCTGTCTCTTCCGAAACGAATGATACGATGAGATCTCGTGTGCTACCATCGTTCCTTCTGAGTCT
+
:<AB>?:;4>:4554449:;==BBCACCC;;9AA9;.99>=?99//)/:)/)/6/55555$5.559;;:::599)5>99999$9;.4.555&555.5;556>>==8<8<<7<=@7;@BBB;::?@??<>;;;7;;@A6::>>=@A;;;0<<;5;ACCE@@@?BBCDCC@@@=?AA?BBBCC>AAA=??@@@@'?;;393<88?B:><=88<?9>:@<ABB?BAAA????C>AAB<A@@<@>:;::99=?::9BBBBBBBB::<<<6?B@@A=@>A9@???>>88
@ATNG8:05173:05827
GATGGTAGCACGAGTCACTCATATCCAGAAGATCAGGAACTCTAGAAGAATTCAGATTTTTAACACGAGAGTAAACGTAAAAAGAAGGTTTTACAAGACTCACGTTAACAATATTGCAGCAGTACGCACACAATCGAAGCGCAGTAAGGATGGCTAGTGTAACTAGCAAGAATACCACGAAAGCAAGAAAAAGAAGTACGCTATTAACTATTAACGTACCTGTCTCTTCCGAAACGAATGAGTACGTGTGCGACGTGTCTCCTACCATCGTTCCTTCTGAGTCT
+
;55B?BBBBCBB=>DDDCCEC@@@E9AA@?@BBBBC@C@CBBCCCB@CI@C@CEBAAAAA2A@CBCCFBAABAA9A=;;;;;*;C>A=@AA7BDDACDCCCCCBB?CAEE@BBA?BCBABBCCCBCCCBBBC@CCCC?BBAAABBC?C@BAA@CBBBCCDD?CAAAEC@BB?AAA=@?CCE=AA@=>>===,>A>A@??BDH@@<?;?@>><>=BBCBB?BB@@@CB@C?BBC>BBB@@@?CBBBBBB?;;AAA;;:=>=<<A@@<@A@@B?B?B@DCF???AA
@ATNG8:05176:05821
GATGGTAGAGTATCATGTGTATCTCTAGAAGATCAGGAACTCTAGAAGAATTTCAGATTTTTAACACGAGAGTAAACGTAAAAAAGAAGGTTTTACAAGACTCACGTTAACAATATTGCAGCAGTACGCACACAATCGAAGCGCAGTAAGGATGGCTAGTGTAACTAGCAAGAATACCACGAAAGCAAGAAAAAAGAAGTACGCTATTAACTATTAACGTACCTGTCTCTTCCAAACGAATGAGTACTATAGACTATCTGAGACTACCATCGTTCCTTCTGAGTCT
+
777;688<///9::<<=?>CA965;;;:?:;;;>=@9@<@@;;94:999255)4;:=>>>>+;5;<;:9555999)55999999$9;7<4555&5@<5;@BCCBBBD>A>AA=A@@=?BBCCFCD;;;BCCBCDABBBC?@@BBAB@@=A?BBC?B@@>@@:?;><=?:9237133404?>>C;@>=6377778$9323<8A==BB<98433;95:89;BBB?AA99;@?<@49:59@@4989?@@:97@?:===<;>87------70--///)/17)/////;==
@ATNG8:05187:05844
GATGGTAGACATATCGTACTCTCTGTACTCATTCGTTTCGGAAGAGACAGGTACGTTAATAGTTAATAGCGTACTTACTTTTTCTTAGCTTTTCGTGGTATTCTTGCTAGTTACACTAGCCATCCTTACTGCGCTTCGATTGTGTGCGTACTGCTGCAATATTGTTAACGTGAGTCTTGTAAAACCTTCTTTTTACGTTTACTCTCGTGTTAAAAATCTGAATTCTTCTAGAGTTCCTGATCTTCTTGGGCTGCGCTGATATGCGCTACCATCGTTCTTCTGAGTCT
+
;AA@=ABB;:;B@ABBCBBBCABBCC;;:B9;2;;;;)44.43:<:ABAA>@@;77-3-3339284:AA;9///8(//6666$//(/33333&3;7;.33938903388997<<AABA8816;;6<<=:<992557<?@A:>??@?A>>>:9<66///)//:4771717:;9/./7;+..778+737/55AAA+99755'55557779<<89===*8///7/609=8==>>@<=8=299?98;7--,-=.7--,77--/8886866---(-,224(-.3577;;>>8
@ATNG8:05192:05817
GATGGTAGCTCGCTGATGATATCTCCAGAAGATCAGGAACTCTAGAAGAATTCAGATTTTTAACACGAGAGTAAACGTAAAAAGAAGGTTTTACAAGACTCACGTTAACAATATTGCAGCAGTACGCACACAATCGAAGCGCAGTAAGGATGGCTAGTGTAACTAGCAAGAATACCACGAAAGCAAGAAAAAAGAAGTACGCTATTAACTATTAACGTACCTGTCTCTTCCGAAACGAATGAGTACTACTCTCAGAGACACACTACCATCGTTCCTTCTGAGTCT
+
@BBC@DBBBB=BBBBECCBBCCCDC?BAA=@BBBAA=@?ABBBBBC@BB=@=?@CBCBBC3B?BBCBBCBBBBB;AA;;;;;*;B>C5;;;6;CC@CICCB@BBB4;6;;7;CD@BBBABAAADBBCCCBBB?BCCC@CCBBBBBB@C@CBB@BCBDDCEDABBAACC?BB@BBB<?>BCD>BBB=??<<<<'=B<BACA@8::;8<=>=>>;A<@>BBB?BB@@ABB?B>BBA=A@@=AAA@@A???BCBCBC???A==8;;;AA;A555;6<5;5;7<<:///
@ATNG8:05194:05847
GATGGTAGGCGTGTGAGAGTCTGCCCAGAAGATCAGGAACTCTAGAAGAATTCAGATTTTTAACACGAGAGTAAACGTAAAAGAAGGTTTTACAAGACTCACGTTAACAATATTGCAGCAGTACGCACACAATCGAAGCGCAGTAAGGATGGCTAGTGTAACTAGCAAGAATACCACGAAAGCAAGAAAAAGAAGTACGCTATTAACTATTAACGTACCTGTCTCTTCCGAACGAATGAGTACGATGAGATCTCGTGTGCTACCATCGTTCCTTCTGAGTCT
+
A@AC?CCC@CCBBBDCCCCCCBCBC=BCD?CCCDCCAB@DDDDBBB@@@<@=@??;;;;;);5@<@BBBBB@A@8>=998939@<@:???5??A?BBBBBBACC?B?BB???@=A>>>>>>?AAAAAA?>?<>??B<>>>@>>>A<A=>>B?BBBBCAAA?BBCCCB?>>;>@@=ABBBB=BAB;9:9:9(9A?BBAAACBAB;>;>@BB=B;???@A=@::;@@@<A;@@<BBB?BBBDCBBBCBBBAAAB@@>>>;=>A@A;A:>>A>A;A=AA?<=>>>
@ATNG8:05196:05842
GATGGTAGCGAGCGAGTGTGTATACCAGAAGATCAGGAACTCTAGAAGAATTCAGATTTTTAACACGAGAGTAAACGTAAAAAGAAGGTTTTACAAGACTCACGTTAACAATATTGCAGCAGTACGCACACAATCGAAGCGCAGTAAGGATGGCTAGTGTAACTAGCAAGAATACCACGAAAGCAAGAAAAAGAAGTACGCTATTAACTATTAACGTACCTGTCTCTTCCGAACGAATGAGTACTGCGTCTCACTCTCGCCTACCATCGTTCCTTCTGAGTCT
+
BBDC@CBBBBC@?@BCCCCBCCCCC@CCC@CFCCAA?A@CCBBBCB?BA>B>BBDBBBBB5B@CECCCCBCCCE=A?99999*9B;@8@@@3ABB@BCCCDCCCC?C@BB?BBB@DDBBB??@CCCBBBCBB?BFDD@C@@@CCCC?EBDA@?@CCCCDBB?ACDDDD?@@>ABB=??BB@9A><8<<<<=.=A?BA@ADBBAA>A=A@AA>A@AACBB@CBBCBCC@B?BC?CCB?BBBCCCBBBCCBB@@?@?BBBBD@CCC@D???C@C@B?CCCAAABB
@ATNG8:05150:05861
GATGGTAGAGAGACTGTAGCGCACCCAGAAGATCAGGAACTCTAGAAGAATTCAGATTTTTAACACGAGAGTAAACGTAAAAAGAAGGTTTTACAAGACTCACGTTAACAATATTGCAGCAGTACGCACACAATCGAAGCGCAGTAAGGATGGCTAGTGTAACTAGCAAGAATACCACGAAAGCAAGAAAAAGAAGTACGCTATTAACTATTAACGTACCTGTCTCTTCCGAAACGAATGAGTACGATGAGAGAGCTCTCTCTACCATCGTTCCTTCTGAGTCT
+
9>>C@CAAABBBBCBBCCCCCCC@D>DDD=CCCC@@?@ADECCBBB@BB?B>?A@99999)9>ACBABBCCAAB:>?:;;;;*;A;B>BII<EEEICBBBBCBCD@C@BB?CCC?BBABBBBCDDBBBBCCC?BBBC?ABAABBAA?D@CA@?CCCBBABB?CCCBBB?BB?BBB>A@@@@:>>>?BBBBB3CF?AA@BDBB>>7:5;=>>;@<?@CBC@CBBBABB>A>ADG>BBB?BBBBCCBBAAAACCAAAA>>>>=:::::>????;?;>:=>>>>@@@
@ATNG8:05155:05885
GATGGTAGTGTCATATGAGAGTGTGTACTCATTCGTTTCGGAAGAGACAGGTACGTTAATAGTTAATAGCGTACTTCTTTTTCTTGCTTTCGTGGTATTCTTGCTAGTTACACTAGCCATCCTTACTGCGCTTCGATTGTGTGCGTACTGCTGCAATATTGTTAACGTGAGTCTTGTAAAACCTCTTTTTACGTTTACTCTCGTGTTAAAAATCTGAATTCTTCTAGAGTTCCTGATCTTCTGGGTGTATCAGCGAGTATCTACCATCGTTCCTTCTGAGTCT
+
@@;;74=@4:5555<=CCCCCBAACB@95544399==5==8=8<;;;=>>:AA><;7;8<;;;9><>??>BBBCC>;;;;;*;@;@ADE>BCCC>BAB=BE<AA@@@@89:CAA?@C::;D@E@CCA=....*.8:@;=B;;;9=@@@995=::?=@<<5>:5:59:<<999;;.5/;;;&/)//7;;<+99=@@6==?666<<9949999(9996616:>B=BB@959>:>;@>@@9929999,9995955555:555999772///77276:6:;;;><<<
@ATNG8:05158:05865
GATGGTAGCAGACGTGACAGAGCGCCAGAAGATCAGGAACTCTAGAAGAATTCAGATTTTTAACACGAGAGTAAACGTAAAAAGAAGGTTTTACAAGACTCACGTTAACAATATTGCAGCAGTACGCACACAATCGAAGCGCAGTAAGGATGGCTAGTGTAACTAGCAAGAATACCACGAAAGCAACAAAAAGAAGTACGCTATTAACTATTAACGTACCTGTCTCTTCCGAAACGAATGAGTACCTCTCAGACGCTCGTCCTACCATCGTTCCTTCTGAGTCT
+
ABCC@CBBBCBBCCDDBBBBBCCCC@BBC?DCCBAA?A?CBCBBCB@BB>B?BBBBBCCC3C?CCCBBBBCA@>6<=9:::;*;A=A=BBB9BCCACCCCCCDCC?C?BB=ACC?CCCABBCCDCBBCCCCC@BBBB@BBBAAA?B?D@CAA?ACCCCAAA?CCCCBB@BB@AAA>AABBB=A??:?@@@A2AC?BA@=D@@@@<@;>>??=?<@ACAA>ACAAABB?B?BCD=AAB?CCBCBBB>@@@BCAAAA=>>>AA<AAA<AA?@B?C?C?BBDBB989
@ATNG8:05161:05860
GATGGTAGGCACTGCGCACACATCCCAGAAGATCAGGAACTCTAGAAGAATTCAGATTTTTAACACGAGAGTAAACGTAAAAAGAAGGTTTTACAAGACTCACGTTAACAATATTGCAGCAGTACGCACACAATCGAAGCGCAGTAAGGATGGCTAGTGTAACTAGCAAGAATACCACGAAAGCAAGAAAAAGAAGTACGCTATTAACTATTAACGTACCTGTCTCTTCCGAAACGAATGAGTACTATAGACTATCTGAGACTACCATCGTTCCTTCTGAGTCT
+
=<BC@BED?BBAA@ABBBCBCCECG>EDD@CBBBAA?A@CCCCDCC@CC@C@BAA@???@0@>ACDCCCCC@??9??:;;;;*;B;A?BBB7CCD@GCCCCBDBB@B@CC?ACD?CCAACCCCCCCCCCCCC@CC??=@BBBBBBC?C@B@@>@BBDBBCC=AAAACC?CA?BBC>@?BBB>BBB?CCCCC2CC?A>>>@>>=A4:7;;@@=@;@BBBB?BBCCBBB>@<???8?AB?BDCCCBCCCCDC>>>@?BBBBBBBBBB?BBBBC?C?B>A@A??999
@ATNG8:05169:05867
GATGGTAGCACGACACGACGATGTGTACTCATTCGTTTCGGAAGAGACAGGTACGTTAATAGTTAATAGCGTACTTCTTTTCCTTGCTTTCGTGGTATTCTTGCTAGTTACACTAGCCATCCTTACTGCGCTTCGATTGTGTGCGTACTGCTGCAATATTGTTAACGTGAGTCTTGTAAAACCTTCTTTTTACGTTTACTCTCGTGTTAAAAATCTGAATTCTTCTAGAGTTCCTGATCTTCTGGATAGCGACGCGATATACTACCATCGTTCCTTCTGAGTCT
+
BCCC?CCCCCBBBCBBBCABBCCCCBBCCCBB?BCDD>CC@C@CCCCCBB?BDCCB?B?BBAD@D@A@@ABCBBC=BBCC9D=?<???>7>BAC@CCB@CC>?>?CBB?BBBBCCCA>CA@:@;@@A>>?@@;@DCC7==@>>>><=DAAA???@<@@@;?C=C=A>A@A@AAD<@>>>?5?=G;>>???/?AAAA7;;A===???>;>AAA/@@@@D>D<??;@ABB?>>;?=AA@@@@<>>=<??AAAA>>>>>A@ABB@@>>8<<<<=:>:>=A>>>>>>?
@ATNG8:05172:05882
GATGGTAGCGCGACGAGCGTAGACCCAGAAGATCAGGAACTCTAGAAGAATTCAGATTTTTAACACGAGAGTAAACGTAAAAAGAAGGTTTTACAAGACTCACGTTAACAATATTGCAGCAGTACGCACACAATCGAAGCGCAGTAAGGATGGCTAGTGTAACTAGCAAGAATACCACGAAAGCAAGAAAAAAGAAGTACGCTATTAACTATTAACGTACCTGTCTCTTCCTAAACGAATGAGTACTATGTAGAGCTCTATACTACCATCGTTCCTTCTGAGTCT
+
@AAB@CCBB?@@@@BBBCCBBB@@@8;;:=@CDCCC@C@BBDBAAC?BB?B?BCB@@@@@2@=ABBAA@AA:9929:;@?@?+=A;@2:;;-;AA=ABBBDDDCD@C@CB?AAA?BBAABDDDDDBBBCBBB@DCCC=??BBBCCC@C?A:;6;BB9:9CCADCCBAB@DE>??86::<==6===688;=??'?@=>@>@::@@@:=:;>@B7>:=?BBB@BBAAABB>A<??B>BED@BBBBBBDC@@??@F>>>>>>=>=>>>@;?==;;5;4:078=@===>
@ATNG8:05177:05861
GATGGTAGCTCGCTGATGATATCTCCAGAAGATCAGGAACTCTAGAAGAATTCAGATTTTTAACACGAGAGTAAACGTAAAAGAAGGTTTACAAGACTCACGTTAACAATATTGCAGCAGTACGCACACAATCGAAGCGCAGTAAGGATGGCTAGTGTAACTAGCAAGAATACCACGAAGCAAGAAAAAGAAGTACGCTATTAACTATTAACGTACCTGTCTCTTCCGAAACGAATGAGTACACACTCTCATATGACACTACCATCGTTCCTTCTGAGTCGT
+
:::@755@@A59665DC@5555555.555.56>>::.4.4498<<?5==.7-7<;33377$34889@;:?8379+98;;;:*5?29.59)559.5569A<@9=2;900*000)/:<:;;@@>@@AA@ACC@BBBB?A@@BABBB>@;@00+/;;777;?9?BA887<@:>@A:48833,333,3;<<B1BD?C>?;AAACC<?8<6//)/7//0=?;>B:::<?6>1/--)---6---779:=<=4439552229888===<283338186=6<:==;:744
@ATNG8:05148:05924
GATGGTAGGCGACATACATACGCGCCAGAAGATCAGGAACTCTAGAAGAATTCAGATTTTTAACACGAGAGTAAACGTAAAAAGAAGGTTTTACAAGACTCACGTTAACAATATTGCAGCAGTACGCACACAATCGAAGCGCAGTAAGGATGGCTAGTGTAACTAGCAAGAATACCACGAAAGCAAGAAAAAAGAAGTACGCTATTAACTATTAACGTACCTGTCTCTTCCGAAACGAATGAGTACGAGAGTCAGAGCAGAGCTACCATCGTTCCTTCTGAGTCT
+
4489399939:9>@<;;;<>ABBAA?CBB?BCA=00*0*00?@CDC<@<9D@CBCB@@AA0A<A@ABB;;;BAB9@;:9@@@(>?9=4955&5>>8?ACCCDCCC@C?BB=A@A=@@@@@CCBBBDDFE;<<@C;;;=A@AABB>C<B=;;;49===955<5?:C;;:9==7<>9-3////)0//0//////#/6077778333738393352:2:9@@==@666>>>7=9;;:1933-377<<===777>=<==777;;;8<88<7<=B9;48263666/.../
@ATNG8:05149:05940
GGTGGGGTAGCTCGCTGATGATATCTCCAGAAGATCAGGAACTCTAGAAGAATTCAGATTTTTAACACGAGAGTAAACGTAAAAAGAAGGTTTTACAAGACTCACGTTAACAATATTGCAGCAGTACGCACACAATCGAAGCGCAGTAAGGATGGCTAGTGTAACTAGCAAGAATACCACGAAAGCAAGAAAAAAGAAGTACGCTATTAACTATTAACGTACCTGTCTCTTCCGAAACGAATGAGTACGTGTGACGTACGTGAGCTACCATCGTTCTTCTGAGTCTT
+
/)//88+9:<===666=<<?@<95655.5<<7<::>00)/4///?>9<388.4.4;8;8;;;);6;;:>>:;:99:13344444$4:5:.555&5<=:>A?>==;;;5:9?@<@<@5;;555==?;;965;;<@;@?=<9<<000<:;9<:<00)/::;;;==9@A@@@A=??;<98/7;777)7;;8<<<<<<%<94:@<<;8852-2-2689091550:<600////7-3-3391988.339;;:::;98////9:6888<<::<>6976--(--(--8567..(
@ATNG8:05149:05967
GATGGTAGCAGACGTGACAGAGCGCCAGAAGATCAGGAACTCTAGAAGAATTCAGATTTTTAACACGAGAGTAAACGTAAAAGAAGGTTTACAAGACTCACGTTAACAATATTGCAGCAGTACGCACACAATCGAAGCGCAGTAAGGATGGCTAGTGTAACTAGCAAGAATACCACGAAAGCAAGAAAAAGAAGTACGCTATTAACTATTAACGTACCTGTCTCTTCCGAAACGAATGAGTACAGAGAGTACGATATGTCTACCATCGTTCCTTCTGAGTCT
+
BBBD@DAABCCCCBBBDDCCCCCCC@BED@DCCCAA?A>BACCDCA?AD?C?@??99999)96A?BCB@@A799,9@@ABD;CE>B7;;7;BC@CCECBBEEC@C@BB@BDD>B@BBCDECCCFDCCA@A@CABB?C@@@CCBB>B>B??<?DDDDAAA?BABABB?BC@CBB<??CFD=??=;::999(9@?BCCCEBB>>:>:==@@<@=>ABBA=@@???CC?A?:9929@@<ABBBBCCCCCAAABBCBBBCAAAB><=8;>@88188=8=>BBAAAA
@ATNG8:05163:06007
GATGGTAGGACGAGCGTCTGAGAGGTACTCATTCGTTTCGGAAGAGACAGGTACGTTAATAGTTAATAGCGTACTTCTTTTTTCTTGCTTTCGTGGTATTCTTGCTAGTTACACTAGCCATCCTTACTGCGCTTCGATTGTGTGCGTACTGCTGCAATATTGTTAACGTGAGTCTTGTAAAACCTTCTTTTTACGTTTACTCTCGTGTTAAAAATCTGAATTCTTCTAGAGTTCCTGATCTTCTGGGCTGCGCTGATATGCGCTACCATCGTTCCTTCTGAGTCT
+
/0?@:BCC@BA@?@@@?>@@>??@?BAAAC;;4<;;;0:B?B?BBBBB;;8;BBBC@C?AA@@@CBCCCHDFBAA;;;;;;;%;?<=>BB9@56919=;87<+000<0949??@BBBC@BAB7;6;;;;A;;;<@?;;4;::;BBBBC@@@BBAAB=AAB=@@?B@BB;;;;:A@=@>9;?*949>@CCCC1CCCCC=B69699;55/)////$/////)/5;>:<<;:8::.4.4:9:<;7;;A<3<//0/00/AA?;;<<=<99.54445.5497><==<<@?
@ATNG8:05165:05994
GATGGTAGGTGCACATGAGTGTATCCAGAAGATCAGGAACTCTAGAAGAATTCAGATTTTTAACACGAGAGTAAACGTAAAAAGAAGGTTTTACAAGACTCACGTTAACAATATTGCAGCAGTACGCACACAATCGAAGCGCAGTAAGGATGCTAGTGTAACTAGCAAGAATACCACGAAAGCAAGAAAAAGAAGTACGCTATTAACTATTAACGTACCTGTCTCTTCCTAAACGAATGAGTACTATGTAGAGCTCTATACTACCATCGTTCCTTCTGAGTCT
+
44:<3:5605<=@BBB=@=@;?;9@9<00*///88;9>7;;;;<<A:<D?B:;9@?>>>>'929>>@@BBCCCD?AAAEEED5BB?B;AA@7@BB@BBBBCCCEC?A?AB?BBB@BBBBBBBCCBBCAAA@A;@?>B<?:999449.57<;;;=?===>>9=BABAD?C@;?@@000=@>4/07/7<<89+:?=@@BB:747>8><<77=17177=>>;>???@AA@A:;;B=AA@=:99A??@A>>=@@@@A@?>???8:;>A=ACAAA0617:??@:::88
@ATNG8:05169:06008
GATGGTAGTACATGATAGACGACACCAGAAGATCAGGAACTCTAGAATTCAGATTTTTAACACGAGAGTAAACGTAAAAAGAAGGTTTTACAAGACTCACGTTAACAATATTGCAGCAGTACGCACACAATCGAAGCGCAGTAAGGATGGCTAGTGTAACTAGCAAGAATACCACGAAAGCAAGAAAAAGAAGTACGCTATTAACTATTAACGTACCTGTCTCTTCCGAAACGAATGAGTACGTGTGCGACGTGTCTCCTACCATCGTTCCTTCTGAGTCT
+
A<<B>@<BBBAB;;;BBCBDBBA@@@DCE@CCECBCAG@CCBBBBC@C?BBCCBCCC3CACDDDDCCCCCC<=;@@@@@,@A=?4??>0>>?9@C;;5<:>>4;6;B=@@C?BBBABCCBBBCDDDBBB?A@@@?ABBCB@??>B?A@@=@@@@@@?C?BABBBB?AA===9573333(333.3AABB1BB@B?>>=@=;=1818::97<:<>BAA>A?::9BB?B?BBB<AA@;@@@@@A@@00/56;588<<<@8=888827789=>B?B>BC@77888
@ATNG8:05173:06003
GATGGTAGCGAGCGAGTGTGTATACCAGAAGATCAGGAACTCTAGAAGAATTCAGATTTTAACACGAGAGTAAACGTAAAAAGAAGGTTTTACAAGACTCACGTTAACAATATTGCAGCAGTACGCACACAATCGAAGCGCAGTAAGGATGGCTAGTGTAACTAGCAAGAATACCACGAAAGCAAGAAAAAGAAGTACGCTATTAACTATTAACGTACCTGTCTCTTCCGAAACGAATGAGTACTATGTAGAGCTCTATACTAATCGTTCCTTCTGAGTCT
+
ABCC@CC@@@A;::CCCDCBBBBBCACCC?CCCCBB@B@CBBCCBB@BC>B>??@:;;;.5<;BBBCCBGBCB9AC;;;;;$;<:;5555&5<=9?BCACCC@@=@?BC?CCC@BBCBBBCCAAACBBBCDBCBBC@BBCCCCCB?B@CAA>@CDCCDBC@CCCCCC@@@<?BB<??BCB=:9:;99999(9A?CBBBABBBE@B<??AA=@=AABBBACDBBBBB@B@BBB>BCD????BBCBABBBBBBBBBBBBDBBBBA=BAAB=?=?@CCBBA999
@ATNG8:05176:05985
GATGGTAGTATATCGCGTCGCTATCCAGAAGATCAGGAACTCTAGAAGAATTCAGATTTTTAACACGAGAGTAAACGTAAAAAGAAGGTTTTACAAGACTCACGTTAACAATATTGCAGCAGTACGCACACAATCGAAGCGCAGTAAGGATGGCTAGTGTAACTAGCAAGAATACCACGAAAGCAAGAAAAAGAAGTACGCTATTAACTATTAACGTACCTGTCTCTTCCGAAACGAATGAGTACTATAGACTATCTGAGACTACCATCGTTCCTTCTGAGTCT
+
=:@B@CHCCCBBBBCCCCBBBCBDD=B@D?CCCB@@>A?CCICCCB@BC@C?ABB:9999*:=?BCCDCBB;98-8>;;;;;':<252555&5>A?>CCCCEKBB<B<?>;?BB?BCCCCBCCCCCBCBBBBACCBC?BBBBAAAB?B?C?@>@BBCCADD?CBBCCC?AA=BBB9??@@@9=7719@@@A2AC?CBAABAA@@<?<??AA<A=DACAA>ABBBBCC?C?BBB=BBB?BBBBCCCCCAAA@@@AABBBAAABBAA>ABBBB@C?B@BBBBBBBB
@ATNG8:05177:05978
GATGGTAGCTATACGTATATCTATGTACTCATTCGTTTCGGAAGAGACAGGTACGTTAATAGTTAATAGCGTACTTCTTTTTCTTGCTTTCGTGGTATTCTTGCTAGTTACACTAGCCATCCTTACTGCGCTTCGATTGTGTGCGTACTGCTGCAATATTGTTAACGTGAGTCTTGTAAACCTTCTTTTTACGTTTACTCTCGTGTTAAAAATCTGAACTTCTTCTAGAGTTCCTGATCTTCTGGGATCTGTGCGCATGCCTACCATCGTTTCCCTCTGAGTC
+
4:44.44499:=99555;;;>>;;;665<:55.955:1<<8<8:=///?@<><:97*0)0///4:3999555;;;8=====+::9@@BC;>@@@=?BB?CB>AAAAAB977;@BBBC?AAA58779;><999277;>69<>=995>;;;9975573/./555(/(299522588/5566-3.33.....$..7990888/5299<949===+//-69+-/3774575/...(.05655--(,,26,2,,-.89:8885553755)..6...'.3,55555897
@ATNG8:05185:05979
GATGGTATTGTCATATGAGAGTGTGTACTCATTCGTTTCGGAAGAGACAGGTACGTTAATAGTTAATAGCGTACTTCTTTTTCTTGCTTTCGTGGTATTCTTGCTAGTTACACTAGCCATCCTTACTGCGCTTCGATTGTGTGCGTACTGCTGCAATATTGTTAACGTGAGTCTTGTAAAACCTTCTTTTTACGTTTACTCTCGTGTTAAAAATCTGAATTCTTCTAGAGTTCCTGATCTTCTGGTAGAGCGTGCATATATCTACCATCGTTCCTTCTGAGTCT
+
@BBC@BBB?BCCCCCCCCCCCCBCCBBCBB@@?ACCE>CC@C@CBCCCCC@IGCCC@C@CCBB?CACCDDAAABA<:::;;*;C?CCCC=CCCF@DAA?AE:;;BCCCACCDDCCCC?AAC@D@DDDCBAAA=@@@B7::EBCCCCCCCCEBBBC@CCC@CC?C?BBCCBBBAA=@;;;;.;>B>;;;;;*;BA@B9;;CBCCCCDB5;;:;*;AACD@C@CD@CBBBCCC@C@AAACCC?@?@@CCEDDBBACBBBCBBABBCC@C?@@C@C@B?CBBDDBBA
@ATNG8:05194:05998
GATGGTAGCGCACACATAGATACAGTACTCATTCGTTTCGGAAGAGACAGGTACGTTAATAGTTAATAGCGTACTTCTTTTTCTTGCTTTCGTGGTATTCTTGCTAGTTACACTAGCCATCCTTACTGCGCTTCGATTGTGTGCGTACTGCTGCAATATTGTTAACGTGAGTCTTGTAAAACCTTCTTTTTACGTTTACTCTCGTGTTAAAAATCTGAATTCTTCTAGAGTTCCTGATCTTCTGGTCTTCTACACTGTACTCTACCATCGTTCCTTCTGAGTCT
+
A@DG@CCBBBBCCDDCCCCCCBBBCCFCCDBB>BCIE=CC@A?ADCFFEEACCC;;:;?BCLC@C@CDCCABBBD>????@0?@>AAAA>BEBB?C;<7;B>@AABBCACCCDKCBC@BBC@D@DDDDBBBB@BA@?6::CBECCBBCCBCCBBCABBB?BB?B?BCCAAB@;;5;;;;;.;>B>;;;;;*;BBBF>AACCGCBBFDACCCC3B@@AB=B@CGACCDBCBC@D@AAADDG@CACACDCACCCBBBCCCCCDDCBC@BBBCC?C?C@CBBBA@99
@ATNG8:05150:06017
GATGGTAGCTCGCTGATGATATCTCCAGAAGATCAGGAACTCTAGAGGAATTCAGATTTTTAACACGAGAGTAAACGTAAAAAGAAGGTTTTACAAGACTCACGTTAACAATATTGCAGCAGTACGCACACAATCGAAGCGCAGTAAGGATGGCTAGTGTAACTAGCAAGAATACCACGAAAGCAAGAAAAAAGAAGTACGCTATTAACTATTAACGTACCTGTCTCTTCCAAACGAATGAGTACTATAGACTATCTGAGACTACCATCGTTCCTTCTGAGTCT
+
AACE@BBCBB>CCCDBBBBBBCCIC?BBCADDCCCC@D@C@BCBCAA?A@D?AAB@@??@1??BBBCBBBABBD=@>;;;;;*;A5:4;@@7BCCAC;<;BEEAA?A@IM@BBB?BCDBBABBDEDCCBBBB=A@:97;AAACCCB?D@JCC@ABBCDCCC=BBBBAA>9949B=6@<:::17794337899%:>;?BBDDA<;<*/*/8:;/717=AAC?AAAB???AC=??8?@@=AA@ABCCBBBBBC@@@@BBBBBCCBBB?B???C>A>A?BCCC@@?B
@ATNG8:05150:06058
GATGGTAGCTCTGCTCTGACTCTCGTACTCATTCGTTTCGGAAGAGACAGGTACGTTAATAGTTAATAGCGTACTTCTTTTTCTTGCTTTCGTGGTATTCTTGCTAGTTACACTAGCCATCCTTACTGCGCTTCGATTGTGTGCGTACTGCTGCAATATTGTTAACGTGAGTCTTGTAAACCTTCTTTTTACGTTTACTCTCGTGTTAAAAATCTGAATTCTTCTAGAGTTCCTGATCTTCTGGCGCTCTGTCACGTCTGCTACCATCGTTCCTTCTGAGTCT
+
888:8===;;;666=>>@>@@@=<<555////)/77:(/50439:;;<>>:=??C>:>:==>>7;7;669>>>==<=?@@?+??;A===7;;<A<A@@:<<7;:9;45.5544444;0449383;;<=<<<<8<94929959@@@AA?>:99<<<2944.443::<:>666><<5<555)55;555555$9999C>CCCCCCB>>=29::;'9;;94.4.497:??A?>>4909;:?;;:;>;6;?;?@A@@;:9@@::9995<7<A>;>8A4=9558>>>;;
@ATNG8:05151:06022
GATCACGACACGACGATGTGTACTCATTCGTTTCGGAAGAGACAGGTACGTTAATTGTTAATAGCGTACTTCTTTTTTCTTGCTTTCGTGGTATTCTTGCTAGTTACACTAGCCATCCTTACTGCGCTTCGATTGTGTGCGTACTGCTGCAATATTGTTAACGTGAGTCTTGTAAAACCTTCTTTTTACGTTTACTCTCGTGTTAAAAATCTGAATTCTTCTAGAGTTCCTGATCTTCTGGTCTACTACACTGTACTCTACCATCGTTCCTTCTGAGTCT
+
ACBBBBCA@BBBBC;9;BBBCBBCCCB?BCDE>DD>B@BDBBBAA>ABCBCADAC?CB@C@CCCCBCA@@=;:::99%9=<=;??:?@DF?BAA?AA:000AAA=@BBBBAAA>A>>9><ABBBBBA?=BBBB7;<>>??????AAA@???<@?@=;;7;=DEAAA>?@B<@8888,79=88////(-9999*,,,,,,987:07565'2667:3<4=<;>@>@;>><@7;;??@@;>>@<@BAA@@@AAA@==>ABB@>>5<899@9>9@<AA>>>AA@
@ATNG8:05151:06048
GATGGTAGGCGACATACATACGCGCCAGAAGATCAGGAACTCTAGAAGAATTCAGATTTTTAACACGAGAGTAAACGTAAAAAGAAGGTTTTACAAGACTCACGTTAACAATATTGCAGCAGTACGCACACAATCGAAGCGCAGTAAGGATGGCTAGTGTAACTAGCAAGAATACCACGAAAAGCAAGAAAAAAGAAGTGCGCTATTAACTATTAACGTACCTGTCTCTTCCGAAACGAATGAGTACGAGAGTCAGAGCAGAGCTACCATCGTTCCTTCTGAGTCT
+
459:05=A8BA@AEBBCCCC@@@992;;;5:CCCDE@C?BBCC@992;:4;:?BCEJEDE5A?AGJJHCBB@@@8@AAAAAA2@@?A?CCC7B;<7:BBAA@@00,.).808.0*/;;?BBBCEGCBBBCBB?BCCC?BCBCBBBB?CADDD@CCCCBCBB@BBB?<<600+0==+099999+:@@;>====>&<<9=@@ACD@=;,.*.886)-*-8@@A=BBA?@:;598988-7??<BBBBBBDDBBABCBBBBAAACAAABAA?BBB@D@D?B=??ABB877
@ATNG8:05153:06010
GATGGTAGCTCACGTACGTCACACGTACTCATTCGTTTCGGAAGAGACAGGTACGTTAATAGTTAATAGCGTACTTCTTTTTCTTGCTTTCGTGGTATTCTTGCTAGTTACACTAGCCATCCTTACTGCGCTTCGATTGTGTGCGTACTGCTGCAATATTGTTAACGTGAGTCTTGTAAAACCTTCTTTTTACGTTTACTCTCGTGTTAAAAATCTGAATTCTTCTAGAGTTCCTGATCTTCTGGTATGACTAGTGTACTACTACCATCGTTCCTTCTGAGTCT
+
@?A@?CCBB@;?;9?=5559499@A@AA@@@@=BBBA89:69>BBBBBBD@DBCBC@B@BBBB?B>@@@AABAAA@CBBBB3BB>AABE=CBCE?CBB?AB?ACAA??9999ABB??<?AA;@=@8=>>;=;;??>A;<<<:;;;;;>>==;;;=8=<@;>><><@@;6637./(.3666+627166666(67333.357/..35376<9<9)6...3.3077488:;;::05.5;999@37;;7=A?A8:<>>>???A?===@@<@AA@@=?<?=???A?>88
@ATNG8:05160:06048
GATGGTAGAGTATCATGTGTATCTCCAGAAGATCAGGAACTCTAGAAGAATTCAGATTTTTAACACGAGAGTAAACGTAAAAAGAAGGTTTTACAAGACTCACGTTAACAATATTGCAGCAGTACGCACACAATCGAAGCGCAGTAAGGATGGCTAGTGTAACTAGCAAGAATACCACGAAAGCAAGAAAAAGAAGTACGCTATTAACTATTAACGTACCTGTCTCTTCCGAAAACGAATGAGTACTACTCTCAGAGACACACTACCATCGTTCCTCTGAGTCT
+
@:>@8@@@@B;;5@A:;;C<;:B@@;966:559??@5?7@@@A@:@;>@5;6;ABAAABB1B:B@@CB?CCCCC;BA::999(:B=@5955&55516<<:<<400)/)//)/;;6;:B==BBCCCCCCCBBA@DBAB>@@?AB;;::@=ACB?CBBB<;;FACCCCBB?BC?ABB>??AAB;AAA>CAEFE1???BBC?><;@?2897B??;A:@>BBD;:9955@<6::4444&4883344<<=====?@;;<::999=873333,36666(/(/////3833
@ATNG8:05165:06022
GATTAGTATAGAGCTCTACATAGTACTCATTCGTTTCGGAAGAGACAGGTACGTTAATAGTTAATAGCGTACTTCTTTTTCTTGCTTTCGTGGTATTCTTGCTAGTTACACTAGCCATCCTTACTGCGCTTCGATTGTGTGCGTACTGCTGCAATATTGTTAACGTGAGTCTTGTAAAACCTTCTTTTTACGTTTACTCTCGTGTTAAAAATCTGAATTCTTCTAGAGTTCCTGATCTTCGGATACACTCATGTGCACCTACCATCGTTCCTTCTGAGTCT
+
@AA?CBBBBCCCCCABBDDBBBCECCCCCC@CBBB=BC@C?BCCCCBB?CCCAA>A?CBCA?C?CCCBBBB=B7?====1=?6BABB6BCDC@C?>9>@9><>CBB?ABBDAAAA;@>>7>;AA999>??;AAAA:>>@>=>@@AAAAA>>>?;?@A=C>;>9>?AAAAAAA<@AA@@5?9=988666(8<666.7;:///<67:18888(5=>BB=D;@@<AAAB@?@<>;>CA???;@@<AAA@@>>>???CCC@@:>>B=?@?@A<A:>7::<?::;?
@ATNG8:05167:06015
GATGGTAGTGTCAGTGCGCGTCGTCCAGAAGATCAGGAACTCTAGAAGAATTCAGATTTTTAACACGAGAGTAAACGTAAAAAGAAGGTTTTACAAGACTCACGTTAACAATATTGCAGCAGTACGCACACAATCGAAGCGCAGTAAGGATGGCTAGTGTAACTAGCAAGAATACCACGAAAGCAAGAAAAAGAAGTACGCTATTAACTATTAACGTACCTGTCTCTTCCGAAACGAATGAGTACACATCGTCGTGTCGTGCTACCATCGTTCCTTCTGAGTCT
+
BBBB@CCBBBCCCCCCCCBBBCCCD@CCC?CCBBBB@B@BBCCBBB@BB@C@CCBAAAAA2A?BCBBBBBCBBB=A@@@???,@@=A@JHC;CFG@CCCCCCCBC@C@BB@BBB?BCCCDDBBBCCDBBBBC@BBBB@CAAA>??B=?=@998:DCCAA??=?BCBBB?BB????999CCC>BBB?BDCCC2DC?BA@<@AAAA7<8;>DD3858?CAA?BCA@ACCDG=AAC>BBB?BBAABCCCCCBBB=ABBBBBBBBBDDE?BBBBC?B?C?AAAAA>88
@ATNG8:05172:06034
GATGGTAGTGATACAGATCAGACACCAGAAGATCAGGAACTCTAGAAGAATTCAGATTTTTAACACGAGAGTAAACGTAAAAAGAAGGTTTTACAAGACTCACGTTAACAATATTGCAGCAGTACGCACACAATCGAAGCGCAGTAAGGATGGCTAGTGTAACTAGCAAGAATACCACGAAAGCAAGAAAAAGAAGTACGCTATTAACTATTAACGTACCTGTCTCTTCCGAAACGAATGAGTACTATGTAGAGCTCTATACTACCATCGTTCCTTCTGAGTCT
+
BBCC@CCDBBBBBBDBBCDDDBBBCBFCC@CB@@@@=A?BBABBCE?BG@D?BA@?<;;;'928?@AABBBBBA8@B;<<<<)<>=:2555&5::5<A;A?C@@B=@?@@=@BB@BCDDFCCCBCBCCBBCB@CCCC;;:CAABBB>B@BBB?CCDCCCBC@CCBAAA???;?BB?BB@@A<@@A?ABBBB3BB@BAAABBCAA:>:>=AA6;8;ACCC@CBBAAAA?C>BAC>CCC?BBCBBBBBBBBBBBAA>;;;?>>>?@@<@A@@@<@<?:>>====@?
@ATNG8:05172:06044
GATGGTAGTGATACAGATCAGACACCAGAAGATCAGGAACTCTAGAAGAATTCAGATTTTTAACACGAGAGTAAACGTAAAAGAAGGTTTACAAGACTCACGTTAACAATATTGCAGCAGTACGCACACAATCGAAGCGCAGTAAGGATGGCTAGTGTTACTAGCAAGAATACCACGAAAGCAAGAAAAAGAAGTACGCTATTAACTATTAACGTACCTGTCTCTTCCGAAACGAATGAGTACAGAGAGTACGATATGTCTACCATCGTTCCTTCTGAGTCT
+
;>BB?BBBBDBCCCBBBCCBBCCCFABCCACBBBBB@B@DCCCBBC@BBAC@CD@98777$98AAAABC?@>?=5<=;;9:*4<.4.99,9>A=B::;CCCCC@C@BD@CCB@BCCCCBBBCCDCCBCBB@BCBB?AABBDDDC>A>AAA=A@@@BCC@CBBBBCC@AA>A?><?BBCC=@;;88899:(9@;@BBCBCCCC<>:====8=8==A@@<@AAABCC@E?BBA;A@@=@ABADCDBBECCBBCBAAACCBBBC==6;;AAB;>;><?:;;@;;;
@ATNG8:05173:06046
GATGGTAGGAGACACGTCGCACACTACTCATTCGTTTCGGAAGAGACAGGTACGTTAATAGTTAATAGCGTACTTCTTTTTCTTGCTTTCGTGGTATTCTTGCTAGTTACACTAGCCATCCTTACTGCGCTTCGATTGTGTGCGTACTGCTGCAATATTGTTAACGTGAGTCTTGTAAAACCTTCTTTTTACGTTTACTCTCGTGTTAAAAATCTGAATTCTTCTAGAGTTCCTGATCTTCTGGTATACACACTCGCTCGCTACCATCGTTCCTTCTGAGTCT
+
?:<B?BCD?CCCDCCBBAAADECCBBBBCCEBCBCC>CE@C@BCCDDDD?BBBCC?B?BBBC?B@CCAA@CBCC?BCCCC2A@@BBBB=BCCB@BBB>BB<>>>BBB?BBBBBCDC?AAA?A?AAA@>88:;@DDC8=;@@>@A<<<AAA>;;<67:<:7838=AAAAC??>A:@@AAC5A<A;@@AAA/AA9991:>>?@@><::08888(8<<=D<?;>>=@@AB>;;7;<@@@@==8==>:>@AA@@@A==>@AA>>>A@A<@@??A=C=A9???AAAA@
@ATNG8:05174:06039
GATGGTAGACATATCGTACTCTCTGTACTCATTCGTTTCGGAAGAGACAGGTACGTTAATAGTTAATAGCGTACTTCTTTTTCTTGCTTTCGTGGTATTCTTGCTAGTTACACTAGCCATCCTTACTGCGCTTCGATTGTGTGCGTACTGCTGCAATATTGTTAACGTGAGTCTTGTAAAACCTTCTTTTTACGTTTACTCTCGTGTTAAAAATCTGAATTCTTCTAGAGTTCCTGATCTCTGGATATGAGTGACTCGTGCTACATCGTTCCTTCTGAGTCT
+
@<BC?BCCCCCBBCBCAAAFCCCCDCBBBCA@?@BBD>DB?B;;;BAB@B?B@AAEAD9:9@;8;>ABAAABB??897333$9;6<BBB=BBB=8B??878/7<;;;>;??@@A?;;8;CB=B=>=>?>:::8=<>@588?A>;;;===AA==>>:=AB<>>:>=@@@AA@@?B<A@@@@2?:>6;;>?>/>>===1:;:::::8678>?AA/>>>>A:@9=>:=?=<;//+/49:99----6069335///8988<;7558///==9:6:9@9>>:;;777
@ATNG8:05176:06011
GATGGTAGTATATCGCGTCGCTATCCAGAAGATCAGGAACTCTAGAAGAATTCAGATTTTTAACACGAGAGTAAACGTAAAAAGAAGGTTTTACAAGACTCACGTTAACAATATTGCAGCAGTACGCACACAATCGAAGCGCAGTAAGGATGGCTAGTGTAACTAGCAAGAATACCACGAAAGCAAGAAAAAAGAAGTACGCTATTAACTATTAACGTACCTGTCTCTTCCGAAACGAATGAGTACGTGTGACGTACGTGAGCTACCATCGTTCCTTCTGAGTCT
+
AA@@>@CCCCCCBBCDDCBBCCCCCACBB@DCCB@@=A?CBCBB;;9;B?B@DCC@@@@@1@?DLDDCCAABBA<AABDEDD5DD>A5;;;.<CC?CCHCBBCCB?B@AA?ACC@BACCDDCCCCCCBABEG?CCAA>A@??BAAC?C@D@@>@BAA@BBB?BBCCCC???;?A?/77777)3887<CCCCC)CC?ABBCC>???17059>=5>:>>B::6:@:::?@?A9??@:@@A<>>BBB@BBBBBB:::CCCAAAAAAAAA=A???B?@:>;:;;>>?==
@ATNG8:05178:06021
GATGGTAGCAGACGTGACAGAGCGCCAGAAGATCAGGAACTCTAGAAGAATTCAGATTTTTAACACGAGAGTAAACGTAAAAAGAAGTTTTTACAAGACTCACGTTAACAATATTGCAGCAGTACGCACACAATCGAAGCGCAGTAAGGATGGCTAGTGTAACTAGCATGAATACCACGAAAGCAAGAAAAAGAAGTACGCTATTAACTATTAACGTACCTGTCTCTTCCGAAACGAATGAGTACGATGAGAGAGCTCTCTCTACCATCGTTCCTTCTGAGTCT
+
AAAC?BCCBBBBCEBBBCCBCGFCD?ABC@BBCCBB@B?BBCBBDC@BC?C?BBCA@@@@.@8???B?@@B@??;?@BBCCC1B>><A@DD3CDD?ABCCCDMBB?B?@@=@BB@CCCCCCCCCBBBBCBBB@C@AA@BCCBBAAC?D@DBB?BCCDCBBB?BBBBAAABB@@AA@EFBBB?A@@>:9999)9@<@BBCCBBCC@D?A@A??C?BBBAB>@??BBBB@C@BBC>BBB>AABACEECCCBBBBB?===>===A@@@<@@AAB<@<@<@?=>:;:>
@ATNG8:05188:06042
GATGGTAGAGTATCATGTGTATCTCCAGAAGATCAGGAACTCTAGAAGAATTCAGATTTTTAACACGAGAGTAAACGTAAAAAGAAGGTTTTACAAGACTCACGTTAACAATATTGCAGCAGTACGCACACAATCGAAGCGCAGTAAGGATGGCTAGTGTAACTAGCAAGAATACCACGAAAGCAAGAAAAAGAAGTACGCTATTAACTATTAACGTACCTGTCTCTTCCGAAACGAATGAGTACGAGAGAGCACACGTGTCTACCATCGTTCCTTCTGAGTCT
+
?8>B?BCBEECCCCBBCCDCCCCCC?CCC@CBCBFC?B?BBBBCDD?BB@C@DBB999:9*;<BBCCCCDDAA?6?B;;;;;*;@;@?C>>2CCC:CCCDCCBBB@B@BB?BBA@CCCACCCCCBCCCCABB@DCCC?BBBBBABC?B=B@@=@CBBBBBC@CBCABB@CC@BBB9:9A@@9@?>9=?@@A2AB@CBBBCCCCD>A=@A<=07/8=B@@=@BAA@@@?A@CLE<BBD@B@@@BBCB@@?BAAA?>>@@@ABBBBC@ABABB?C?B>AABBBBBA
@ATNG8:05189:06019
GATGGTAGTGTGTCTCTGAGAGTAGTACTCATCGTTTCGGAAGAGACAGGTACGTTAATAGTTAATAGCGTACTTCTTTTTCTTGCTTTCGTGGTATTCTTGCTAGTTACACTAGCCATCCTTACTGCGCTTCGATTGTGTGCGTACTGCTGCAATATTGTTAACGTGAGTCTTGTAAAACCTTCTTTTTACGTTTACTCTCGTGTTAAAAATCTGAATTCTTCTAGAGTTCCTGATCTTCTGGTCTACTACACTGTACTCTACCATCGTTCCTTCTGAGTCT
+
??@A9=BCCBBBCCDCBBBCBCCCCCCCCDBAB9995;B=B@CBBCCCCACCC@A?A@CDCC?C@FJGCCCCBA==>@@@,@@=AABA<@CCCACCKBCB?AABBCCACIEIECCB@CBB?B@CBAAAJCC@BCDD@B;;;CCDCCDEC@AADEAMCC@BB>B?BBCCBCCFFACBBBB9A>B>;<;<;*;BBCG>BBGGGCCBA@4;;;;*;@@;;4;4;B?BCCCGAA?@@ABBCBC>A;<7<AAABEEDCCDDBBBCBB;;7;;;;A>A6;9;BA@A:::
@ATNG8:05189:06044
GATGGTAGTGTCAGTGCGCGCGTCCAGAAGATCAGGAACTCTAGAAGAATTCAGATTTTTAACACGAGAGTAAACGTAAAAAGAATGGTTTTACAAGACTCACGTTAACAATATTGCAGCAGTACGCACACAATCGAAGCGCAGTAAGGATGGCTAGTGTAACTAGCAAGAATACCACGAAAGCAAGAAAAAGAAGTTACGCTATTAGCTATTACGTACCTGTCTCTTCCGAAACGAATGAGTACTATAGACTATCTGAGACTACCATCGTTCCTTCTGAGTCT
+
:;<B@CBCCC@<<<<:;55666<>9><=:>>??@A=A49:4444:7:<5:5:999:999$/)/66///:::::178====<+9=,//3999.<<>;@665:5554.4.44.4==5665?@ABBCCCBB@@@A>BBBI@CCCCCBBB>A>A;;7;BABAAAB?:::@;<6783993,3;;;;5:3414=>>C1C>77417=>=;<@;:75933)/.888748:8777:1717:9.752+5572529>99;;779<698;;<?@A?A<>7777;>1848@AA@@@>
@ATNG8:05191:06032
GATGGTAGATATATGCACGCTCTACCAGAAGATCAGGAACTCTAGAAGAATTCAGATTTTTAACACGAGAGTAAACGTAAAAAGAAGGTTTTACAAGACTCACGTTAACAATATTGCAGCAGTACGCACACAATCGAAGCGCAGTAAGGATGGCTAGTGTAACTAGCAAGAATACCACGAAGCAAGAAAAAGAAGTACGCTATTAACTATTAACGTACCTGTCTCTTCCGAAACGAATGAGTACTGTATCTATGTGTGCGCTACCATCGTTCCTTCTGAGTCT
+
BABB?BDDBBBBBBBBFCCCBBBBB@CCCADCFCAA>A>AABCD@@>@C@C?A??99999)9<@ABBBCBBBA@:@@ABDDC2BB?A>BCC;CCF@CAAAFCCCC@C@BB?BCB>BBBBBCCCCCCCCCCBB@DCCC<@@CCDCCB>C@CBB>BCCBCBDD@CCCBBB?BC@BBB>AABB@CAA>ACBBB3BB?BA@@CCCA@9@;>>??5:4:<A@@=@CAAABB@B?CBC=CCC?BAAABBBBCDCBBAAABBBBCCBBC@@=@AA@?;?1818===?=>>
@ATNG8:05196:06027
GATGGTAGTATATCGCGTCGCTATCCAGAAGATCAGGAACTCTAGAAGAATTCAGATTTTTAACACGAGAGTAAACGTAAAAAGAAGGTTTTACAAGACTCACGTTAACAATATTGCAGCAGTACGCACATAATCGAAGCGCAGTAAGGATGGCTAGTGTAACTAGCAAGAATACCACGAAAGCAAGAAAAAGAAGTACGCTATTAACTATTAACGTACCTGTCTCTTCCGAAACGAATGAGTACGAGAGAGCACACGTGTCTACCATCGTTCCTTCTGAGTCT
+
88:C?CCCACBCCCBBHEDCCBBBC@CBD?CCBBBB>B?BCCCCCC?CC@C@BBB@@@@@0@?DCCCC@@@;:8.9@;;;;;$9<5:2555&5<A9>A<AFJCCC?B>BB?BBC@BBBDDCCCCBBBCBBBB@CEDE?@AB?@???=@@DCC@CDECCCBB?BBBBBA?CD@??@>??AAA=AAA>AFFDD2CC?BAAACAAAA<@<??@@7;7;CCAA>AAAAABC@C?CCC>DCC?ABBCCCBBBCBC?8:9BBABBC>>===8===:=9=3:3:;AA>=>>
@ATNG8:05197:06027
GATTAGGAGACACGTCGCACACGTACTCATTCGTTTCGGAAGAGACAGGTACTTTAATAGTTAATAGCGTACTTCTTTTTCTTGCTTTCGTGGTATTCTTGCTAGTTACACTAGCCATCCTTACTGCGCTTCGATTGTGTGCGTACTGCTGCAATATTGTTAACGTTAGTCTTGTAAAACCTTCTTCTTACGTTTACTCTCGTGTTAAAATCTGAATTCTTCTAGAGTTCCTGATCTTCTGGGCAGACTCTCACACGCCTACCATCGTTCCTTCTGAGTCT
+
:5:=BB?BBDCCCBAACCCBBBBBCDCBAB?BCCC>AA>A@BBCCECC@CCAAA=A?BCBCAD?CCAACCCBB?ABBBB5BCAEBBB>BCDC@CB@=@@4;:@CCE@CCCCCCCD?BBB?B@BBC@@::9=@ABB=AAA???BBBBBBCBBBC?BBB?CC?C>@AC?DAAAC>A=AAA6A=A<?@<@@<CHBCB>BCCEJBBAAA6;;;6;AAAC8<9;B>BBCBCCC?B?BCDCCC>BBAA<AABACBCCCBBBBBB?CEF@AAABD@E?B>AABBBABB
@ATNG8:05150:06061
GATGGTAGAGAGACTGTAGCGCACCCAGAAGATCAGGAACTCTAGAAGAATTCAGATTTTTAACACGAGAGTAAACGTAAAAAGAAGGTTTTACAAGACTCACGTTAACAATATTGCAGCAGTACGCACACAATCGAAGCGCAGTATGGATGCTAGTGTAACTAGCAAGAATACCACGAAAGCAAGAAAAAAGAAGTACGCTATTAACTATTAACGTACCTGTCTCTTCCGAAACGAATGAGTACAGAGAGTACGATATGTCTACCATCGTTCCTTCTGAGTCT
+
8:@C?BBBBB@@@B@@BBBC;<:CD>CCC>BBBC;;49.4@<996B:BB@C?BBBBBCCC2A=@A?874::<;;3;396===+>>9>8<<<0@@<6;;??;A@<<7;7;>@CCC@BBCCECCCAA@BA@A@<6<000:@@?@>@:::@=@997?888?77.7;:>//,0?;>?82>9:==37776556688%8888<5;59??A<<:89==3>=>>BCE@BA@??==4827;?9?7758AABBBBABBB???AAAECBBBBB?>>:<>:9919197=;;;>=>>
@ATNG8:05152:06060
GATGGTAGGCGTGTGAGAGTCTGCCCAGAAGATCAGGAACTCTAGAAGAATTCAGATTTTTAACACGAGAGTAAACGTAAAAAGAAGGTTTTACAAGACTCACGTTAACAATATTGCAGCAGTACGCACACAATCGAAGCGCAGTAAGGATGGCTAGTGTAACTAGCAAGAATACCACGAAAGCAAGAAAAAGAAGTACGCTATTAACTATTAACGTACCTGTCTCTTCCGAAACGAATGAGTACGTGTGCGACGTGTCTCCTATCGTTCCTTCTGAGTCT
+
@<<B:>>B<@@;?>CBDGDAAACHE>BBC@DCDBAA=A?BB@ABCEADD;;:;AA?AAAA0A?BBBCB;:9BCC;@?9:999):@9<:>@A5ABB@ABBBBB?>?>A?CC>??@<@>?;;;@?A;;;>>=8818==>;>>>@@A@@<B=??B99:C???BB?BBBBBB?BB?BBB?BBBBA;989?CCFEF3?@=@B??=>>>>;><AAAD<A<>>=::5:<<<<??;@=@CA9>AA>AABBCBBBBB>?>AC999B>@@A<@@@BBA<A<A<>>>@@@?A
@ATNG8:05154:06091
GATGGTAGAGAGACTGTAGCGCACCCAGAAGATCAGGAACTCTAGAAGAATTCAGATTTTTAACACGAGAGTAAACGTAAAAAGAAGGTTTTACAAGACTCACGTTAACAATATTGCAGCAGTACGCACACAATCGAAGCGCAGTAAGGATGGCTAGTGTAACTAGCAAGAATACCACGAAAGCAAGAAAAAGAAGTACGCTATTAACTATTAACGTACCTGTCTCTTCCGAAACGAATGAGTACGATGAGAGAGCTCTCTCTACCATCGTTCCTTCTGAGTCT
+
@BCC@BCCCCCCC@BBDDCCCCAA@:@BB?@@@C@@?@@CDDCABA@CC?C?CCC?????.??CBBBBBAA>=;3<?9;;;;*;C>@>BBB;CCDACCCBCBCBC@B@BB?CCC@CCCCCBCCCCBBBBDBA?@CCD?BBAAABAA?C?CCC@AAACCCCC?CCCCBB?BC?BAA>AADCF@???>99998.8<:@:;;FFE;:7::>>AA=D=A?BBB@CBBBBBB?B?BBC=CDD>AADBCCCCCA>>@AA???????@===><>>?@F:>:=<??B===??
@ATNG8:05158:06074
GATGGTAGGCGTGTGAGAGTCTGCCCAGAAGATCAGGAACTCTAGAAGAATTCAGATTTTTAACACGAGAGTAAACGTAAAAAGAAGGTTTTACAAGACTCACGTTAACAATATTGCAGCAGTACGCACACAATCGAAGCGCAGTAAGGATGGCTAGTGTAACTAGCAAGAATACCACGAAAGCAAGAAAAAGAAGTACGCTATTAACTATTAACGTACCTGTCTCTTCCTAAACGAATGAGTACTATGTAGAGCTCTATACTACCATCGTTCCTTCTGAGTCT
+
:::B?BBB@BCCCCBCCCDBBB@@@4?BB?CFBAACAC@BBCBDHD@BB?B@DBB9:999*:>@BCCCBBD:98-7@77777)9?;<3777&3996;B<BBBBBB?B@BB@@@@;><AAA@==>A><>><<A;A???<?=?A>>>>:>;A?B?BBBBBBBB?CCCB7858@<@BB?BBA@@;@992:9999(9:3:AA>?>A@A;>;>??D;@<>A???<?@@@;;;<A=@@@:;???@AAAAAABBCABDD??@@@?CCBBBCC?BB?==:><@<?@??@@>>
@ATNG8:05160:06088
GATTAGTCTCAGATAGTCTATAGTACTCATTCGTTTCGGAAGAGACAGGTTACGTTAATAGTTTAATAGCGTACTTCTTTTTTCTTTGCTTTCGTGGTATTCTTGCTAGTTACACTAGCCATCCTTACTGCGCTTTCGATTGTGTGCGTACTGCTTGCAATATTTGTTTAACGTGAGTCTTGTAAAACCTTCTTTTTACGTTTTACTCTCGTGTTAAAAATCTGAATTCTTCTAGAGTTCCTGATCTTCTGGAGATACACATGATACTCTACCCATCGTTCCTTCTGAGTCT
+
AAA@CMBBBCCDB;::AA<DCCCCCCBA@?>@49945=8@<@<==<@@4;49@<<7<.54444)5.55;;<<:::5444444#49?,;90/+////277838;,//-8-/)/9:778;:5;55058;;:?@:999,9?9819?==;;7//////8399<28444(444(3-33559555:4///::.:69)/5999(995555&599554:95526?>?+>===B<@;99455<<::>?B<99:?:929?@=BA@;99>9999777;;><778)7777<9=;A9?@@@@??@
@ATNG8:05161:06098
GATGTAGAGAGACTGTAGCGCACCCAGAAGATCAGGAACTCTAGAAGAATTCAGATTTTTAACACGAGAGTAAACGTAAAAAGAAGGTTTTACAAGACTCACGTTAACAATATTGCAGCAGTACGCACACAATCGAAGCGCAGTAAGGATGGCTAGTGTAACTAGCAAGAATACCACGAAAGCAAGAAAAAGAAGTACGCTATTAACTATTAACGTACCTGTCTCTTCCTAAACGAATGAGTACGAGAGTCAGAGCAGAGCTACCATCGTTCCTTCTGAGTCT
+
>BCBCC??A@BB@@@@CCCBCBAA<;<<:?EDBCC@C?BBCAA@@>?B@B?CCA????=.=;@@@BBAA?CED==8><<<<+<>8<1999*:B@?BBBBBBACC?B?@@>@CC?CBCCEDIBBBCCBBBCC@CCAA?ABBBBBCC@C@CAB?ACBCCB??=?CCBCB?BA>A?848;;;<5;;=>>?@A@.@=:???@@@A@@7;7;???5:6;>AAB?A@@?<<<9><77747>?=>>>BBBCCCA@@BBBBBECBB;;;;;;<A888B=B<A=;;;>=;;;
@ATNG8:05164:06101
GATGGTAGCGAGCGAGTGTGTATACCAGAAGATCAGGAACTCTAGAAGAATTCAGATTTTTAACACGAGAGTAAACGTAAAAAGAAGGTTTTACAAGACTCACGTTAACAATATTGCAGCAGTACGCACACAATCGAAGCGCAGTAAGGATGGCTAGTGTAACTAGCAAGAATACCACGAAAGCAAGAAAAAGAATTACGCTATTAACTATTAACGTACCTGTCTCTTCCGAAACGAATGAGTACTATGTAGAGCTCTATACTACCATCGTTCCTTCTGAGTCT
+
A<<>@CB@??CADCBB?=666<<994955.5;4444.4.48:8<;:)//)/)//;>@<<<+<166;<;;;=>B@759=====,=?=@=@@@0@@<=9;:@?@;B@8<8:>5696:=?BC:;;BBAABCAA@E?BB;;9:BC@BACC@C@B;;5;@@9:5::8<=:?:<7:>9>?<050?=>48//(/////'/85<644444;;8;///8858568>;;7:=<<;;;;>:=>>6===<>:ABBBB==<??>777>;7;7552;:@;A=;;;;A;;485555599
@ATNG8:05170:06082
GATGGTAGCGCATATCAGCGCAGCCCAGAAGATCAGGAACTCTAGAAGAATTCAGATTTTTAACACGAGAGTAAACGTAAAAAGAAGGTTTTACAAGACTCACGTTAACAATATTGCAGCAGTACGCACACAATCGAAGCGCAGTAAGGATGGCTAGTGTAACTAGCAAGAATACCACGAAAGCAAGAAAAAAGAAGTACGCTATTAACTATTAACGTACCTGTCTCTTCCGAAACGAATGAGTACTATGTAGAGCTCTATACTACCATCGTTCCTTCTGAGTCT
+
948:5444444::==B@CC@A@@CF>GCC?B;;:BCAD?BBCBBAB?AB@C<??A;;;;;*;;;:5B@6;9@BB5=9:9999$9<::<=AA2?CD:>B;A@BB@@=@=AB@CDC@BBBAA;;<A@CBBBBDC?AACD?AACCCDDC?B?B;;7;CCCCCCC@BCBBCD?BB@CBB=???<<5<9:3:9:9:9%99;9A=B;;AB;?;><<BB8B<@@BBB?BBA@@;;6;>ABB=C@>9??A897BBBBBCCCBBBA@@@=====A=@@@AA<A=B==::678:;
@ATNG8:05170:06085
GATGGTAGTACATGATAGACGACACCAGAAGATCAGGAACTCTAGAAGAATTCAGAATTTTTTAACACGAGAGTAAACGTTAAAAAGAAGGTTTTACAAGACTCACGTTAACAATATTGCAGCAGTACGCACACAATCGAAGCGCAGTAAGGATGGCTAGTGTAACTAGCAAGAATACCACGAAAGCAAGAAAAAAGAAGTACGCTATTAACTATTAACGTACCTGTCTCTTCCGAAACGAATGAGTACCTCTCAGACGCTCGTCCTACCATCGTTCCTTCTGAGTCT
+
::8=:;;;59BBCCBC:9:C;;;AA>A@A=ACCCBB7;8:@A@CBB?A@<>9<=//)/////#/4779=>?<999:1:/0)/999);;7;4;;9+995.5=9;;CA@@?C@AB?BBB=@@@@@AABBCCGBBBCCACCAA9;;CBBBDC?C@CAA=@DBBBBCE@BBBBBC@BB?BAA=AAAAA<AAC@BBAAAA(AB@BBBBCCBBB?D<BABC?B?::@BA?@@A@@@@?B;?@B>AAC?BBBBBBB@BBCBBBBBBBDBABB?:>:;@>==A;?<?<??BBAABA
@ATNG8:05170:06108
GATGGTAGCGCACACATAGATACAGTACTCATTCGTTTCGGAAGAGACAGGTACGTTAATAGTTAATAGCGTACTTCTTTTTCTTGCTTTCGTGGTATTCTTGCTAGTTACACTAGCCATCCTTACTGCGCTTCGATTGTGGCGTACTGCTGCAATATTGTTAACGTGAGTCTTGTAAAACCTTCTTTTTACGTTTACTCTCGTGTTAAAAATCTGAATTCTTCTAGAGTTCCTGATCTTCTGGGTCTCTCTCTCACGCACTACCATCGTTCCTTCTGAGTCT
+
@:<=9==BCCCCDCCCBBCJICCBCCCCFCBB>BDDG>CC@BADCCBCCCADEBBB@C@CCDD@D@CCCCAAABD@CCCCC5@@=@CDB=BCAA?BHC@CCABBA@@FDFDCBBBBC@CCC;:9:B@@@@@@?B;;<AIGC@DBAACCCDBBBB?BHC@FC@B?ACCCECCCC?CCCDG;A?@?ABBBB2BBBBB;@@@@BCDCBB@CFEF5BAA<;8;?BC@DFCCB@@=@?AAACBD?BCML@@AAA@@ABBAAA@A@BBBC?BAAA@>A>A@BBBB@A99
@ATNG8:05171:06075
GATGGTAGTGTGTCTCTGAGAGTAGTACTCATTCGTTTCGGAAGAGACAGGTACGTTAATAGTTAATAGCGTACTTCTTTTTCTTGCTTTCGTGGTATTCTTGCTAGTTACACTAGCCATCCTTACTGCGCTTCGATTGTGTGCGTACTGCTGCAATATTTGTTAACGTGAGTCTTGTAAAACCTTCTTTTTACGTTTACTCTCGTGTTAAAGATCTGAATTCTTCTAGAGTTCCTGATCTTCTGGTCTACTACACTGTACTCTACCATCGTTCCTTCTGAGTCT
+
45>>;@B===666?=B@AABBCBCCDA@@CCC@CCCC>CC>A>@@CCCCC?CCECCAFAF=;;>B@CCCCCC>;;6;<<<<+:>;:;;;0;BBA?CCE>AA=AA@CCC@CCAA@CAA8;;;7;?BBB@@@;;5;:=><ACCA@A000=><>=?=>;@9::,:>:>066;;??===:>>>AA2>9<659999(9@:;;/9AACCCD:;;?BD<@@>==9929.998=>>?@@B@D@BABB>>9=79299:9@AA;;;;;;ABBBBBC@BBC;;8;@C=AA??:::?
@ATNG8:05178:06064
GATGGTAGCTCGCTGATGATATCTCCAGAAGATCAGGAACTCTAGAAGAATTCAGATTTTTAACACGAGAGTAAACGTAAAAAGAAGGTTTTACAAGACTCACGTTAACAATATTGCAGCAGTACGCACACAATCGAAGCGCAGTAAGGATGGCTAGTGTAACTAGCAAGAATACCACGAAAGCAAGAAAAAAGAAGTACGCTATTAACTATTAACGTACCTGTCTCTTCCGAAACGAATGAGTACACACTCTCATATGACACTACCATCGTTCCTTCTGAGTCT
+
A<@B@BGCCB=ABBBDDCBBA;;:;25@B=BFCDCC?C?CCCCCCB@CC?C?AAABBCCC2B?BCAAAACABAB<CCAAAAA1AC?B@CCC;CCCACBAAB@CDC@C?AB?BCC?BBBBBCCCBBCCCBBBB?CDDD?BAAABBBC>C?BBB?ACCCCCAA=AAACCC@>>;???4::???8<@@<::9999%9?;??=?CAAAA5855:AC2;8;ACBD@DBAAAAA?A@BBB=BDD@BBBAAAA???@ABA>>>==ABBBBBCB>BAABE?D=A;>6966///
@ATNG8:05178:06109
GATGGTAGTGTGTCTCTGAGAGTAGTACTCATTCGTTTCGGAAGAGACAGGTACGTTAATAGTTAATAGCGTACTTCTTTTTCTTGCTTTCGTGGTATTCTTGCTAGTTACACTAGCCATCCTTACTGCGCTTCGATTGTGTGCGTACTGCTGCAATATTGTTAACGTGAGTCTTGTAAAACCTTCTTTTTACGTTTACTCTCGTGTTAAAAATCTGAATTCTTCTAGAGTTCCTGATCTTCTGGACGACGCGCACTGACACTACCATCGTTCCTTCTGAGTCT
+
@@BB?CBBBBBBBCCCCCCCCBBCCCCCBBBC?C>??:?C?C>AAABBDD@DDCCC@C@CCCC@C?CCFDCCCCC@FDCCC5BB@BDDF>CBBC?CCDGCE?A@CDCC@CCCBCCDC@DAA>@@DBBBCCCC@CBBB@CBBBCCCBBBCBBBBBC?DED?BB@B@C@A@CDDGF@BAAA@7A>C>BBBBB0ABBCC?CFFDCCCBBBABDCD5CBCCC@C@DC@CCCCCCC?B?BCCCCA>ACDADCAAADFCCBBBBCCDCCCB@CCCBC@C?B?BBCCCC@@
@ATNG8:05180:06060
GATGGTAGATATATGCACGCTCTACCAGAAGATCAGGAACTCTAGAAGAATTCAGATTTTTAACACGAGAGTAAACGTAAAAAGAAGGTTTTACAAGACTCACGTTAACAATATTGCAGCAGTACGCACACAATCGAAGCGCAGTAAGGATGGCTAGTGTAACTAGCAAGAATACCACGAAAGCAAGAAAAAGAAGTACGCTATTAACTATTAACGTACCTGTCTCTTCCGAAACGAATGAGTACTACTCTCAGAGACACACTACCATCGTTCCTTCTGAGTCT
+
CDCC?CBBBBBBBDCCCBBCDDDBB@CBB@BCCBAA>A@BBCDCBA?BC?C?CCC?@@@@2@?BBCBBBFF@??5<<9;<<;*<B<=5:;;.;CC@CCCCCCCBB?B@CC@CCC@CCBBBBBCCCCCBBBDD@DCCC=AAAADCCA?C?CAB?BCCABACC@BABABB?BB?BBB?AA???8?>>;::999(:A>BBBBCBB??7;8;>AD3838>B;;8;CA@ABB?B?CCC=CCC@BBBAAADCBBAABBBCBABBBCAAAAA=BA>>=;?8=9==A==;;;
@ATNG8:05180:06099
GATGGTAGCTCGCTGATGATATCTCCAGAAGATCAGGAACTCTAGAAGAATTCAGATTTTTAACACGAGAGTAAACGTAAAAAGAAGGTTTTACAAGACTCACGTTAACAATATTGCAGCAGTACGCACACAATCGAAGCGCAGTAAGGATGGCTAGTGTAACTAGCAAGAATACCACGAAAGCAAGAAAAAGAAGTACGCTATTAACTATTAACGTACCTGTCTCTTCCGAAACGAATGAGTACATAGATATACGTATAGCTACCATCGTTCCTTCTGAGTCT
+
A?CC?BACCBBBDAABCCCCCBBCE@CCC?CCDD@@?@?BABBADD@CA?A@CCC99988)9?ACBBBACB99929A>AAAA2AB@B?BAB7BDC@CCCBECCBB?B@CC?BBC@CB@ABBBBCDDBBBCDD@BBBB?BBBFBAAA>C@C@@>ACCCCCCA=ACCCCC?BB?BBB?BCBAA<?>?;@ABAB3BB@CAAAA@@@@<@;@?AB:><>@BAA>AC???BA?B@BBD>BBB?BBCCCBBBCCAA??AABBB????>>?A<AA@??;@=B<@@A>>888
@ATNG8:05184:06078
GATGGTAGGCACTGCGCACACATCCCAGAAGATCAGGAACTCTAGAAGAATTCAGATTTTTAACACGAGAGTAAACGTAAAAAGAATGGTTTTACAAGACTCACGTTTAACAATATTGCAGCAGTACGCACACAATCGAAGCGCAGTAAGGATGGCTAGTGTAACTAGCAAGAATACCACGAAAAGCAAGAAAAAAGAAGTTACGCTATTAACTATTAACGATACCTGTCTCTTCCGAAAACGATGAGTACTATAGACTATCTGAGACTACCATCGTCCTCTGAGTCT
+
:::A@ACB=:;>555:::569>>>>6655055;;77)/)//////<7==7;7;98:>>>>'0*/-5///:8///(/355555$59.55.555&59;8B?@>AB?494)98=@7=5505@@>@@;@::595<<==:=BBC>@@A?@>@@8A?9:9;;><@@;774///:;;54713:93993333&3775799999%7<89:6?@@8;;><A;@8;8=D898897966557755.3...//&..3355777;;988899976::88889988267:---(---556333
@ATNG8:05184:06109
GATTAGTGTGTCTCTGAGAGTAGTACTCATTCGTTTCGGAAGAGACAGGTACGTTAATAGTTAATAGCGTACTTCTTTTTCTTGCTTTCGTGGTATTCTTGCTAGTTACACTAGCCATCCTTACTGCGCTTCGATTGTGTGCGTACTGCTGCAATATTGTTAACGTGAGTCTTGTAAAACCTTCTTTTTACGTTTACTCTCGTGTTAAAAATCTGAATTCTTCTAGAGTTCCTGATCTTCTGGGTGTATCAGCGAGTATCTACCATCGTTCCTTCTGAGTCT
+
:9>7@C:;6B>>BCCBCCCCCCDCCCBCBB?AAAA9@@:@=@AAAB;;7;;;<B?B?CBBB?CACBBCAB<<=:>?@?C16946B??8AABC?@AA>@A=;;;BBCACDCCBCCE?B;;6;?BABCBCBB?BDED@EBBCCCBBBCCCBAABB=@@B?AC@D?BBCBBB@@@255;99+;=@=@BBAB0BBBAB;@9:9>595:>5>:>?,>?@@@<@?AA?BBBBBDC@D@BA?;;;5;9;;0;A@@ABB@?;;:;:9>>>?:>?@@@?C?C>AACBBBBC
@ATNG8:05192:06105
GATGGTAGTCTCAGATAGTTATAGTACTCATTCGTTTCGGAAGAGACAGGTACGTTAATAGTTAATAGCGTACTTCTTTTTCTTGCTTTCGTGGTATTCTTGCTAGTTACACTAGCCATCCTTACTGCGCTTCGATTGTGTGCGTACTGCTGCAATATTGTTAACGTGAGTCTTGTAAAACCTTCTTTTTACGTTTACTCTCGTGTTAAAAATCTGAATTCTTACTAGAGTTCCTGATCTTCTGGGATGTGTGCGCAGTGCCTACCATCGTTCCTTCTGAGTCT
+
8<<B?ABDCCCDBBA@ABC?CB@CCAABACF@CCCD@BB<?;@AA@@;;9<A@@@=@9?@@@=C?AAABBB?>@<99777(999?ABB<A=?A>BBB=AB??>?BBB=BABBBB??;?@@:>:===:;9<<9=>>>>??>AABB::;B=<::8918:<9<=5;6:@@AAA>>>9<8888)89>4::<<=+=>AAB1:792528:9717777(867660669:-//9:88<A=D=>>>>>?==;;=4=----79;??A==>A<A==:=@@@@=@<@<@@A@>===
@ATNG8:05195:06107
GATGGTAGAGTACAGTGTAGTAGACCAGAAGATCAGGAACTCTAGAAGAATTCAGATTTTTAACACGAGAGTAAACGTAAAAAGAAGGTTTTACAAGACTCACGTTAACAATATTGCAGCAGTACGCACACAATCGAAGCGCAGTAAGGATGGCTAGTGTAACTAGCAAGAATACCACGAAAGCAAGAAAAAGAAGTACGCTATTAACTATTAACGTACCTGTCTCTTCCGAAACGAATGAGTACACATCGTCGTGTCGTGCTACCATCGTTCCTTCTGAGTCT
+
::;A;>=A;;5<<556BBCBBCD<;26@@8<B@@;;4;9>?@@BAF@BB?C?B@>9:::9'98>;8873<333:19955555$5>7<5;99+995.5@?ABAAAD5;5;<5;@A=ABAABCCCCCCBBCCCC@CCCC?BBBCBBBB@B?C::8;A@?@??@9??@ABB>AA?9:36:<;<=6:8848;>?A2@>;765=<@AAA;>;?@A@<@:;;@::6:A:99@@8<6;=>9>>@=@@AA???BB?B;::@AA>???????:A8?<<5:17/5.5::=;>55
@ATNG8:05197:06070
GATGGTAGGCGACATACATACGCGCCAGAAGATCAGGAACTCTAGAAGAATTCATAGATTTTTAACACGAGAGTAAACGTAAAAAGTATGGTTTTACAAGACTCACGTTTAACAATATTGCAGCAGTACGCACACAATCGAAGCGCAGTAAGTATGGCTAGTGTAACTAGCAAGAATACCACGAAAGCAAGAAAAAGAAGTACGCTATTAACTATTAACGTACCTGTCTCTTCCGAAACGAATGAGTACCTCTCAGACGCTCGTCCTACCATCGTTCCTTCTGAGTCT
+
?:@C@CCC@?@@A@@@@;@BBB@@@?CBB>B;;;CC@C?BDC@B@@??@=866---------$-38:;<<;;5/-916,,,555',,,,,,222*65:6;888997333(3177378828;;8;@>>B@:;:AAAA@CCDD>BBCCDCCC?CCBBB?BBBBBBBB@BBCBBB?BA?B??=@AA@A2788/77878'3<57778ABBBB>C=BBBB?><=9BBB?BBBABBA@B=@@D=BA@;@?@@ABB?BBBCBAABBAA@@@@;??B@CBBAC?A?A@CBDAA???
@ATNG8:05149:06138
GATGGTAGCGAGCGAGTGTGTATACCAGAAGATCAGGAACTCTAGAAGAATTCAGATTTTTAACACGAGAGTAAACGTAAAAAGAAGGTTTTACAAGACTCACGTTAACAATATTGCAGCAGTACGCACACAATCGAAGCGCAGTGAGGATGGCTAGTGTAACTAGCAAGAATACCACGAAAGCAAGAAAAAGAAGTACGCTATTAACTATTAACGTACCTGTCTCTTCCGAAACGAATGAGTACGATGAGAGAGCTCTCTCTACCATCGTTCCTTCTGAGTCT
+
BCCC?CCCCCBA?ACCBBACDDCBB?CCC@CCBBBC@B>BABBBBB?BC>A>BBCBBBBB5BACCCCCBBBBB@9@C;;;;;';<>?599909B@??DCCCCCCC@C@CC@CCD@CCCCCCBCCCCCBCCCC@CDCC@BBBCCCCCAA=@@@=@BBBBCCD?DCCBBB?BB?BBA>@ADDD>???9<=<??1?A?A888>ACAA;A<@@@A=D;A@CCC?BCBBBCB@B@CCC=CCC?CABABBCCCAAACAABCCBBBBAA=@B?A=>>A=@=A>ABBBAABC
@ATNG8:05154:06144
GATGGTAGAGAGACTGTAGCGCACCCAGAAGATCAGGAACTCTAGAAGAATTCAGATTTTTAACACGAGAGTAAACGTAAAAAGAAGGTTTTACAAGACTCACGTTAACAATATTGCAGCAGTACGCACACAATCGAAGCGCAGTAAGGATGGCTAGTGTAACTAGCAAGAATACCACGAAAGCAAGAAAAAGAAGTACGCTATTAACTATTAACGTACCTGTCTCTTCCGAAACGAATGAGTACCTCTCAGACGCTCGTCCTACCATCGTTCCTTCTGAGTCT
+
AAAB?BDCCCCCBBBCCDBBCFCCC=CCD@DCBBCC@B@BBCCDCC?CC?B?BBBBBBBB3B@DBAA@CCCCCD;@?;;;;;*;@>@=@@@0@;96:CCBDDDEG@B>@@>ACD@BBCABBCCCCC@@?CBB@BBBB@BBBBBBBB?C@CCA?ACCDDAAA?BCDCCC?BB@BBB=A@???8???>BCBBB3BB?A>>>A@@@A<@;??AA<A:>AACC?CCDDBCB?B@BBB>BBB@BBBBCCC?BB@@AAFDD???>>>=?@A=@@A>B?B?C?CCCAA@@A
@ATNG8:05157:06125
GATGGTAGCACGACACGACGATGTGTACTCATTCGTTTTCGGAAGAGACAGGTACGTTAATAGTTAATAGCGTACTTCTTTTTTCTTGCTTTCGTGGTATTCTTGCTAGTTACACTAGCCATCCTTACTGCGCTTCGATTGTGTGCGTACTGCTGCAATATTGTTAACGTGAGTCTTGTAAAACCTTCTTTTTACGTTTACTCTCGTGTTAAAAATCTGAATTCTTCTAGAGTTCCTGATCTTCTGGACGACGCGCACTGACACTACCATCGTTCCTTCTGAGTCT
+
EBBB>BDBCCE@;;>>>@@666==?C?>??=@7@9555'55.5.6=>>@??@CCCCB@C?A@CB?D@ABBBBBA;A>333333#39:;>==6@BBC?BBB@CB=?>?BBB?AABBCBAB>BB>;>9@B><>=<A;A?@@8::??@@??@@AAAA@@@<???=AA<A<AAAAAAAAB=?;;;;2;=D:=====+=@>>>6==>;;;???>;????/?=>>B=A=??;?AAA====B=AAAA@@<@?@;@@:;;@AA>>===A??@@>>8::;;@5:7;:==A@AA>>
@ATNG8:05158:06149
GATGGTAGTGTCATATGAGAGTGTGTACTCATTCGTTTCGGAAGAGACAGGTACGTTAATAGTTAATAGCGTACTTCTTTTTCTTGCTTTCGTGGTATTCTTGCTAGTTACACTAGCCATCCTTACTGCGCTTCGATTGTGTGCGTACTGCTGCAATATTGTTAACGTGAGTCTTGTAAAACCTTCTTTTTACGTTTACTCTCGTGTTAAAAATCTGTATTCTTCTAGAGTTCCTGATCTTCTGGGTCTCTCTCTCACGCACTACCATCGTTCCTTCTGAGTCT
+
<:>?;CCCC@BABCDDDBBCCCDBAABBBC:9:;CCC=CC?C?BCDDDDD@BCCCC@D@BBCC@C@CCCDC@@@C?CCEMG5@@=@CCA<ABAB?BCC>BB?;:;CBCACCDDBBBC@CCC@C@FCCBBBBB>ABBB@BCCCDCCBCCCBBBBBA=BDD?CC@C???BCCCCBB=?;;;;.;>C>@AAAA1@CCCF=BBBBFGHBBB@DDDD5CCBBBBB@BD@DEEBAAC@C@CCCBAA>ABEE>BBBCBBBBDBABAAABABB?AAABE>A>A@CCBAAA@@
@ATNG8:05163:06150
GATGGTAGGACGAGCGTCTGAGAGGTACTCATTCGTTTCGGAAGAGACAGGTACGTTAATAGTTAATAGCGTACTTCTTTTTCTTGCTTTCGTGGTATTCTTGCTAGTTACACTAGCCATCCTTACTGCGCTTCGATTGTGTGCGTACTGCTGCAATATTGTTAACGTGAGTCTTGTAAAACCTTCTTTTTACGTTTACTCTCGTGTTAAAAATCTGAATTCTTCTAGAGTTCCTGATCTTCTGGTGTCGTCTATCATGTACTACCATCGTTCCTTCTGAGTCT
+
9:;A=AACACBBB@:::=@@?BCDACCDCDCC?CCED<AB@G@CCBBBBC@CCCGGAEABBBFAGICCCHCCCCC?CCCCC3DC@CBBB=ACB@?BBB=BB?;;;BBB?BBBDDCCC?BBC@C@CBBBBBBB?BBBB@BBBDDCCCCCCCBBAAA>@A@@CC@C@CCECGECCB>B<;;;.<>B>;;;;;.;BCCI>ABBBCCB@A@=@BAB5BCBBB?B?BB?BCCCBBC@E@@??BEFACBG@GBBCEDC@ADCBCBEIFFCC?ACFBCACAC@BCDBCBAB
@ATNG8:05165:06112
GATGGTAGCTCACGTACGTCACACGTACTCATTCGTTTCGAAGAGACAGGTACGTTAATAGTTAATAGCGTACTTCTTTTTCTTGCTTTCGTGGTATTCTTGCTAGTTACACTAGCCATCCTTACTGCGCTTCGATTGTGTGCGTACTGCTGCAATATTGTTAACGTGAGTCTTGTAAAACCTTCTTTTTACGTTTACTCTCGTGTTAAAAATCTGAATTCTTCTAGAGTTCCTGATCTTCTGGAGATACACATGATACTCTACCATCGTTCCTTCTGAGTCT
+
DCCB@DECBB=CCCBBBDBBBBCCCCBBBDBB?BCCC>CCC@CCCDBBB@CC@BB@D?BBBB@B@CCCAAACCC=88888.7A=C@@@;@CCB?BCD?BA<999BBC@BBABBBBC?DCC=<8<>@><667<@@AD=??>BBAA===AAAA88:<@?@;?B=D<???>>>ABC7;;BBB5B<>7;:AAA/??ADD:A88888????;<@@@,=///=7<5>><?BBB???;@;@@ABAA<==><@@@@@A@@?>>>?@@@AAAA;??BBB;@;@<@@B>>>??
@ATNG8:05166:06116
GATGGTAGTGTGTCTCTGAGAGTAGTACTCATTCGTTTCGGAAGAGACAGGTACGTTTAATAGTTAATAGCGTAACTTCTTTTTCTTTGCTTTCGTGGTATTCTTGCTAGTTACACTAGCCATCCTTACTGCGCTTCGATTGTGTGCGTACTGCTGCAATATTGTTAACGTGAGTCTTGTAAAACCTTCTTTTTACGTTTACTCTCGTGTTAAAAATCTGAATTCTTCTAGAGTTCCTGATCTTCTGGGTGTGTGCGCAGTGCCTACCATCGTTCCTTCTGAGTCT
+
=;@B@BDBBBBCCCDCBBBCCDBAACBBBB;;7;ABD>BB@C@@A@@@BB?BBBA??,;49@=@9@:?>>>>00)/;5:::::(///)4:::1<<>?;ACC?@C<@@@@AB7;;CC@@AB?CA@7<7;A@@@D;;7;BAA>BCBBBBBCBBBBBCDBC@BBB?BB=@=@BC@BACBB>@;;;;.9=D;AAAAA.:9ACD:B:;9=@995949999(44455059AA=BBB::9?<@;AC>??A=@@CC=C;;;CCCB@@@@@D@BBC@CBABE@B@CACCCBBB@@
@ATNG8:05169:06134
GATGGTAGAGTACAGTGTAGTAGACCAGAAGATCAGGAACTCTAGAAGAATTCAGATTTTTAACACGAGAGTAAACGTAAAATGAAGGTTTTACAAGACTCACGTTAACAATATTGCAGCAGTACGCACACAATCGAAGCGCAGTAAGGATGGCTAGTGTAACTAGCAAGAATACCACGAAAGCAAGAAAAAGAAGTACGCTATTAACTATTAACGTACCTGTCTCTTCCGAAACGAATGAGTACTGTATCTATGTGTGCGCTACCATCGTTCCTTCTGAGTCT
+
AABB@BCCBBCCCBBBIKAAACCCCACGC@CBBA;;6;<@BBCCCC@CC?B?A@@99898)98@>@B>>?A8:7*7?;;::&5;;5:.595&5;;9>CCCBBBCB?B@AA?BCDACBBBCCCCCCBBBBDCC?CDDD?BABBBBBB?C?@@@@BBBCBBBC?BBBBBB@CB?BBB?BBBBC=BBB?BBCCC3AA=AAAAAAE=>:><=<=?<?;?ACBB?BCCBABB@C@CBC>CCC@CBBBBBDC@??ABDBBBBBCBBB???@<@:<;B?>8=188::;888
@ATNG8:05169:06156
GATGGTAGCTCGCTGATGATATCTCAGAAGATCAGGAACTCTAGAAGAATTCAGATTTTTAACACGAGAGTAAACGTAAAAAGAAGGTTTTACAAGACTCACGTTAACAATATTGCAGCAGTACGCACACAATCGAAGCGCAGTAAGGATGGCTAGTGTAACTAGCAAGAATACCACGAAAGCAGGAAAAAGAAGTACGCTATTAACTATTAACGTACCTGTCTCTTCCGAAACGAATGAGTACTACTCTCAGAGACACACTACCATCGTTCCTTCTGAGTCT
+
@>CE=BBBBBBBBCCCCBBCCCCB@AA@=ACBBBB@CACBDBBBD@CC?B=?@@99999)::@>>B@>A?8=>5=@;;;;:$9;7<.555&555.6B<BBCBCC@E@BB?BBA=@@AABCCCBBBCCBB@@=@BBC@CBBAAAAA?B@BCB?@@@BBBBB@B@??@A?9947C?8;<;;;38::?7BBBB3BB?BAAAA9<=B=A=>>>><?=BAAAA=@@A@?BA<?<?BE=AAC?BBBBBBBBAA999ABAAA>>>>>>>>>;=566A<A=B388;88888
@ATNG8:05172:06128
GATGGTAGAGTATCATGTGTATCTCCAGAAGATCAGGAACTCTAGAAGAATTCAGATTTTTAACACGAGAGTAAACGTAAAAAGAAGGTTTTACAAGACTCACGTTAACATATTGCAGCAGTACGCACACAATCGAAGCGCAGTAAGGATGGCTAGTGTAACTAGCAAGAATACCACGAAAGCAAGAAAAAAGAAGTACGCTATTAACTATTAACGTACCTGTCTCTTCCGAAACGAATGAGTACGTGTGACGTACGTGAGCTACCATCGTTCCTTCTGAGTCT
+
@:@B?BCCCBCDCCB;;;BCAAABB@CCC@BCCCBB?B>ABCCCCE@CC@C@CCBBCDDD3B@CCCBBCCCCEF>CC;;;;;*:C=C?CCC<BBB@BCCAABBBC@D@DB??>@CBBBBBCCCCCCCCBBB@@B?@<@ACBCCBA?BACBB@BCCBBCCC@CCAAAB?BB>BBB?BBCDC>A@@<<<<<;<&<>??A<B==BBB?@?8:AA=A<AACBB@BCAA@BAAE>AAC>CCB?BDCCCCCBBBBBA@@BBCCBB::9BAC?AAABC?B?B?AABDBC99
@ATNG8:05172:06147
GATGGTAGACACGTGTGCTCTCTCGTACTCATTCGTTTCGGAAGAGACAGGTACGTTAATAGTTAATAGCGTACTTCTTTTTCTTGCTTTCGTGGTATTCTTGCTAGTTACACTAGCCATCCTTACTGCGCTTCGATTGTGTGCGTACTGCTGCAATATTGTTAACGTGAGTCTTGTAAAACCTTCTTTTTACGTTTACTCTCGTGTTAAAAATCTGAATTCTTCTAGAGTTCCTGATCTTCTGGATAGCGACGCGATATACTACCATCGTTCCTCTGAGTCT
+
555818=BAA5455:656=>66:AAA@C@A00,0@@@<AC@D<@@@@AAD?BBBBA@B?BCAB?B?CBBAAB989>A>AAA1733<999(7<?@<AAA4994999A@@8@A@AAA>>;;:;1818@===>9918@<<188==A??@B???>>;;;7888>BB=C<AAAAAAA::5799:<.<7>3::<=>/>??@C9?;;;@>>>AA;????/>===@=B>@A:>=?BFEE;><;;;<<9*--7,--37788899<;5559;975/5558838,//99677//
@ATNG8:05176:06149
GATGGTATCTCGCTGATTATATCTCCAGAAGATCAGGAACTCTAGAAGAATTCAGATTTTAACACGAGAGTAAACGTAAAAGAAGGTTTACAAGACTCACGTTAACAATATTGCAGCAGTACGCACACAATCGAAGCGCAGTAAGGATGGCTAGTGTAACTAGCATGAATACCACGAAAGCAAGAAAAGAAGTACGCTATTAACTATTAACGTACCTGTCTCTTCCGAAACGAATGAGTACACACTCTCATATGACACTACCATCGTTCCTTCTGAGTCT
+
@@BB?BBBBA@=>=BBE?BBBBBAA7<CC7;ACC<<4;9==A??;C?BB@B?BC@@@CD:B@AAABAA?@999/9>?DCA2=@8@4::.99;5;CCDKFECC?B?;:6;AA>@@@BBABBBCDCCDD@A?@BCB@FBBABA@?>@?A@@<@AAAABCC?BCCDCCCCC@CCB;==999,7987<BBB8?@<><>A@@ABB?B<@@@?=@=ACAAA=???@@@@<@:@>>8>9949?BBCCBBBBBBB@?>>==AAAABB@A<@BB;=9=9=9==<A?@@@
@ATNG8:05177:06123
GATGGTAGTGCGTGAGAGAGAGACCCAGAAGATCAGGAACTCTAGAAGAATTCAGATTTTAACACGAGAGTAAACGTAAAAGAAGGTTTACAAGACTCACGTTAACAATATTGCAGCAGTACGCACACAATCGAAGCGCAGTAAGGATGGCTAGTGTAACTAGCAAGAATACCACGAAAGCAAGAAAAAGAAGTACGCTATTAACTATTAACGTACCTGTCTCTTCCGAAACGAATGAGTACATAGATATACGTATAGCTACCATCGTTCCTTCTGAGTCT
+
:::A=@?BBCCCDDDCCCB@@@99:)555.5DCB:;8;=ABBBABC?BC?C?BFB????6?<AABBBBBBBDF=BBBAAA3@A4;5;;0:;;2:BBBCBBCC>B?BB?BBB@BBCCCBBBDDDBBCBBB=AA@@<@ABBABBB?B?BBB@BCCECCBB?BBBBCB?BB?BBB@BC@@@<@AA?BDFFD3BB?BBBBB>>>B=B<??@@:=:=?B@?=?AAAA@A=@<@AA<ACD@CBBBBBBBCCDCA?=>>@A???@@@@A:==@>>:>=B=???@@;;;
@ATNG8:05183:06110
GATGGTAGATATATGCACGCTCTACCAGAAGATCGGAACTCTAGAAGAATTCAGATTTTTAACACGAGAGTAAACGTAAAAAGAAGGTTTTACAAGACTCACGTTAACAATATTGCAGCAGTACGCACACAATCGAAGCGCAGTAAGGATGGCTAGTGTAACTAGCAAGAATACCACGAAAGCAAGAAAAAAGAAGTTACGCTATTAACTATTAAACGTACCTGTCTCTTCCGAAACGAATGAGTACGTGTGACGTACGTGAGCTACCATCGTTCCTTCTGAGTCT
+
@><B@CDC>CBDDCBBCBAADBBBM?@AD@BBBBA>A@<;:@@@A@AA>A@CDAAA@@@.A?ABBAABBC???8=>???@?0@C??5?>@7>BC@CEDFCCB;:8;@AA?CA@=@AA@@AABBB;;;AACB?CCCF@BBCBCC??=@?A@@>@BCCCCBD=????@@=AB@BBB:==BBB;=:>8=<====&>?;9:29@@<A@?;?6=;:7/58'7=B@@>AAAA??@@F?BAD=AA@>?<=897787=>9ABBB@BBBB=>=BCC?BA@9:5;8=<B=>=???@
@ATNG8:05185:06157
GATGGTAGATATATGCACGCTCTACCAGAAGATCAGGAACTCTAGAAGAATTCAGATTTTTAACACGAGAGTAAACGTAAAAAGAAGGTTTTACAAGACTCACGTTAACAATATTGCATCAGTACGCACACAATCGAAGCGCAGTAAGGATGGCTAGTGTAACTAGCAAGAATACCACGAAAGCAAGAAAAAGAAGTACGCTATTAACTATTAACGTACCTGTCTCTTCCGAAACGAATAGTACTGTATCTATGTGTGCGCTACCATCGTTCCTTCTGAGTCT
+
ABBB@CCBBBDCDCBB@BBDDDDCC?@AB>B@@@AB?B?AACCCBB@CD?C@CA@?@@@@.??BBBABBBCB@@8><;;9::*:B=C?CCB:CBB?BCCCCCAA@?B?BB>BCD>BBCAAABC@@@CCCCBC?CBBB@BBAA@AAB?B>@AB=AABBBBBB?AAAAB>=AA<?@?9@@AA>488708<<==.=A>K==>@BB;;7;=>>8868=A@B;;8;B;9:@@:=;?@B=AAA?A@@@><>ABBBCCBBBBBBBBB???A=AAB>>:>5;5:===@>;<
@ATNG8:05186:06113
GATGGTAGCATCATGCATATCTCACCAGAAGATCAGGAACTCTAGAAGAATTCAGATTTTTAACACGAGAGTAAACGTAAAAAGAAGGTTTTACAAGACTCACGTTAACAATATTGCAGCAGTACGCACACAATCGAAGCGCAGTAAGGATGGCTAGTGTAACTAGCAAGAATACCACGAAAGCAAGAAAAAGAAGTACGCTATTAACTATTAACGTACCTGTCTCTTCCGAAACGAATGAGTACGTGTGCGACGTGTCTCCTACCATCGTTCCTTCTGAGTCT
+
??@EAE?@@ADDDBBBCCCCBBCDD?CCC?CDCCBC@C?CCCCBCC@BB?B?BBCCCCCC2A?ABBCCDCD>=<3;>99:::*;G=@=@@@7AAA?ACCCCDCCC?CABB@BBB<ABA@@ACCCCCBBBBBB?BBBB@BBBBBCBB?C@CBB>ACDDDCAA?BBBBBBADD?AAB?BBDDE?CAA<<<===.>A?BA@@CAAAA=C:?AAB;?;@ADBB?BBBCBBC?C?CCC=CBB?BCCCCCA@ACCCA>>AA@=>>>><@@A<AA@>B?B?B?BCBBB?@?
@ATNG8:05186:06126
GATGGTAGGCGTGTGAGAGTCTGCCAGAAGATCAGGAACTCTAGAAGAATTCAGATTTTAACACGAGAGTAAACGTAAAAGAAGGTTTTACAAGACTCACGTTAACAATATTGCAGCAGTACGCACACAATCGAAGCGCAGTAAGGATGGCTAGTGTAACTAGCAAGAATACCACGAAAGCAAGAAAAAGAAGTACGCTATTAACTATTAACGTACCTGTCTACTTCCGAAACGAATGAGTACGATGAGATCTCGTGTGCTACCATCGTTCCTTCTGAGTCT
+
?@@C?BCC@C<;<CCB@@=0////)/::4>;;;56.92//79/0/3//)/)4;:4444&45:<8:885???=7377777*39171788+;8828;888;8882849966662722298<<>CCD@??==8686;9>=:::6557=788=?@@CC==;;:88879:5::69:9277333(333,3====+:<6:8:555755/5/5568+.(....50568672225959::32336988333777888:::6222;:88<<;:298>??;>17/377655:6
@ATNG8:05186:06157
GATGGTAGTATCTGTCTACGAGAGCCAGAAGATCAGGAACTCTAGAAGAATTCAGATTTTTAACACGAGAGTAAACGTAAAAAGAAGGTTTTACAAGACTCACGTTAACAATATTGCAACAGTACGCACACAATCGAAGCGCAGTATGATGGCTAGTGTAACTAGCAAGAATACCACGAAAGCAAGAAAAAGAAGTACGCTATTAACTATTAACGTACCTGTCTCTTCCGAAACGAATGAGTACACATCGTCTTGTCGTGCTACCATCGTTCCTTCTGAGTCT
+
=:>A>BBB@@@CCCCBBCHBBACCCBDBB@BBBBAB>B>@@CCCCB@BC@C@FBB>>>??.??BCCCCCBB:98*8>;;;;;$:<<>4999&5@<9>CCCCCDCB@D@AA>ACB@BBB?BBBBBBBBBCBBB@BBBC@AAABBCBBBBCCC=@@CCCCCC?CCBBBC>AA?BBB?BBCCC>@@=::9::9(9@;BACBDA@ACAD>AAAC?D?AAACC@BBAAABB@E?BBB=BAA=ABBBCBCBCBCBCCBBACCBCCBBBBBADBCBB?B?B>@@AAAA@@
@ATNG8:05192:06111
GATGGTAGCAGACGTGACAGAGCGCCAGAAGATCAGGAACTCTAGAAGAATTCAGATTTTTAACACGAGAGTAAACGTAAAAGAAGGTTTTACAAGACTCACGTTAACAATATTGCAGCAGTACGCACACAATCGAAGCGCAGTAAGGATGGCTAGTGTAACTAGCAAGAATACCACGAAAGCAAGAAAAAGAAGTACGCTATTAACTATTAACGTACCTGTCTCTTCCGAAACGAATGAGTACAGAGAGTACGATATGTCTACCATCGTTCCTTCTGAGTCT
+
ECBB?BCCDCCCCCBDCDBCCCCCC@CCC?BBCCBB?B@BCBBBCC?BA=B@A>>77777)7<>CC@BBAD999+9?;;;;-5@8C.999&:9;5;ABADCCCC@CABB@BBB>A@BABBCCCCDDBCCCC?CBBC>AACBAABB>B?B??=@CBBBD??=?BDCDD?AB?BC@<A@AA?9;8829<>>@2AB?@AAACC???=D:>>@@=B;@@BBB@BCCBBBB?B?BCD?BBB>??BBBBBBBCAAABBBBBBB?@?>>>@<?@C@A<@<@:>=A>>;;;
@ATNG8:05193:06111
GATGGTAGAGTATCATGTGTATCTCCAGAAGATCAGGAACTCTAGAAGAATTCAGATTTTTAACACGAGAGTAAACGTAAAAGAAGGTTTTACAAGACTCACGTTAACAATATTGCAGCAGTACGCACACAATCGAAGCGCAGTAAGGATGGCTAGTGTAACTAGCTAGAATACCACGAAAGCAAGAAAAAGAAGTACGCTATTAACTATTAACGTACCTGTCTCTTCCGAAACGAATGAGTACGAGAGAGCACACGTGTCTACCATCGTTCCTTCTGAGTCT
+
945>;?FCCCCCBBBABADCCCBBC@DBB?CCCBA@>B@BBDBBCC?CC?CBBBC:::::*:>BCCCCCCCAA?6?B;:;:.9B;C9AAA3@@@=ADDDEDDCC?A?@@<@BC@DBBABBBBDDCBBBCBC@BCCD?BBBBBBBC@C@BBB@CCCCCCCB>CCCBBBBBB@BBB;==BB@9;;;977778(7@;A9:9BDCBB>B?A?AA<A;@@FBB@BBAAABC@C?CCC>CBB?BBBBCCCCAAABBBBBA@ABBBBBBBA>A@>>?<@=@>AAABBBBB
@ATNG8:05197:06135
GATGGTAGTGATACAGATCAGACACCAGAAGATCAGGAACTCTAGAAGAATTCAGATTTTTAACACGAGAGTAAACGTAAAAAGAAGGTTTTACAAGACTCACGTTAACAATATTGCAGCAGTACGCACACAATCGAAGCGCAGTAAGGATGGCTAGTGTAACTAGCAAGAATACCACGAAAGCAAGAAAAGAAGTACGCTATTAACTATTAACGTACCTGTCTCTTCCGAAACGAATGAGTACGATGAGAGAGCTCTCTCTACCATCGTTCCTTCTGAGTCT
+
CD@A>ACCBCCCC=BBBECBCCCBB999C?BBCC@@<@;;94@@:?;9<7;044;;;<<<)84888;8333888189<<===+=C@C?CCC;CAA?ADCCCCBA@?@@CD@EBB?BBCDDCCC;;;;;@@@B@BBBC@BBBCFCAA=@:B00-0@@>@?CB?C@@ABC@BB@BB@:>=889+9=<9:::9+9@;@?@A@;?AA<A4:::94::9<ACB?@?000;?<C:=>C=@BB>BA@ADDBBB???BB@>;=A@@>::::;7<<:88189>5;:<<656<
@ATNG8:05197:06138
GATGGTAGTATCTGCACATCTGTCCAGAAGATCAGGAACTCTAGAAGAATTCAGATTTTTAACACGAGAGTAAACGTAAAAAGAAGGTTTTACAAGACTCACGTTAACAATATTGCAGCAGTACGCACACAATCGAAGCGCAGTAAGGATGGCTAGTGTAACTAGCAAGAATACCACGAAAGCAAGAAAAAGAAGTACGCTATTAACTATTAACGTACCTGTCTCTTCCGAAACGAATGAGTACATAGATATACGTATAGCTACCATCGTTCCTTCTGAGTCT
+
777A@A?BBBBBCCCCCCBEFCCC@CBB?BCCCBB?C@DDFBBBB@BEACACBEDBDBB2B?CCBBDBBA;;;09ABCCCC1CC@C7:::*:AA?BBCCCDDCC@C@BB?BDD?BBABCCCCCCBBBCCCC@CBBB@BBCDBBBC?C@CBB?BCDBBACCACCCCCC?CC?BBB?BDBBB=??>;@@BCB3CC?BBB??@@@A=D:??AA=A<ABCCC>AABAA??<??AAB=BBB@BBCBCBAAAB@B@??AADDAAA=>>?@<>?AAB=@;@=BB@@<888
@ATNG8:05148:06180
GATGGTAGACACGTGTGCTCTCTCGTACTCATTCGTTTCGGAAGAGACAGGTACGTTAATAGTTAATAGCGTACTTCTTTTTCTTGCTTCGTGGTATTCTTGCTAGTTACACTAGCCATCCTTACTGCGCTTCGATTGTGTGCGTACTGCTGCAATATTGTTAACGTGAGTCTTGTAAAACCTTCTTTTTACGTTTACTCTCGTGTTAAAAATCTGAATTCTTCTAGAGTTCCTGATCTCTGGGTGTATCAGCGAGTATCTACCATCGTTCCTTCTGAGTCT
+
77:@?@ABA?@BBAABAA<>?CCC@<A@BDIE@CBBD=BB@D@CCBBBBB?BCBCC@C?BBCD?C?ACBBBCBA@=99878':?:???<=BCB?BAA<@A499:BAA>ACCBB@AA>>==:@:@===A???<@@@A7;:@??>??>?@AAA???<???<AA;?:??CCCAAAA:??AAA6@=@<???@>.>=89;1988///999<5::::+;===@<?=AA=@@@A;;;=B<>>:;----36.6;;>??;::=<=?>>@A::5533..*.4927767...5
@ATNG8:05149:06172
GATGGTAGCGCGACGAGCGTAGACCCAGAAGATCAGGAACTCTAGAAGAATTCAGATTTTTAACACGAGAGTAAACGTAAAAAGAAGGTTTTACAAGACTCACGTTAACAATATTGCAGCAGTACGCACACAATCGAAGCGCAGTAAGGATGGCTAGTGTAACTAGCAAGAATACCACGAAAGCAAGAAAAAAGAAGTACGCTATTAACTATTAACGTACCTGTCTCTTCCGAAACGAATGAGTACTATTAGAGCTCTATACTACCATCGTTCCTTCTGAGTCT
+
55;=8<<>::555699BCFGICCCD?CCB?BCC;;9;?7<@@??:<7::9?9???;;=>=.;6??>?879B=C>6=@999:;*;B>B5;;;*:@@;@BA@=>;4909=ACADCC?CCAACCCCCBBBBB::;;?:00+000-::-0*/389<9=;;;;;999:88;;>433.399499888179;1333778$5668=7;7:777-.*.755(/*/;>>@<:99>A>=5</777)37;4:;<<;::@882999<===>??AA@@@<9:79949<A=A<=95669
@ATNG8:05156:06160
GATGGTAGCGCATATCAGCGCAGCCCAGAAGATCAGGAACTCTAGAAGAATTCAGATTTTTAACACGAGAGTAAACGTAAAAAGAAGGTTTTACAAGACTCACGTTAACAATATTGCATCAGTACGCACACAATCGAAGCGCAGTAAGGATGGCTAGTGTAACTAGCAAGAATACCACGAAAGCAAGAAAAAGAAGTACGCTATTAACTATTAACGTACTTGTCTCTTCCGAAACGAATGAGTACGATGAGATCTCGTGTGCATCGTTCCTTCTGAGTCT
+
BCAB8@65566BBCCCBCCAAB;;;,;AA;AA@CBB=@=AA;;:>A>AA>A<?@=95599$0800/0//7:::<5=;;;A??+==9=9==<0;=94566<<<=>@:=:=@:>CC@CDCBBBABAAABBBAAB?BE??;??AB@@A@<>;?9949BBBBBBB@DBBBAA==>8768;>>=AA5;870/6777)7<1///8=@@AA<A<???A=D=>>BBBA>A;;;@B@C?@@E?CCC@BBBABDB??@BBBBCFDAAABBBA@;88>=?=@?@@@@000@
@ATNG8:05163:06176
GATGGTAGCTCACACATAGATACAGTACTCATTCGTTTCGGAAGAGACAGGTACGTTAATAGTTAATAGCGTACTTCTTTTCTTGCTTTCGTGGTATTCTTGCTAGTTACACTAGCCATCCTTACTGCGCTTCGATTGTGTGCGTACTGCTGCAATATTGTTAACGTGAGTCTTGTAAAAACCTTTCTTTTTACGTTTTACTCTCGTGTTTAAAAAATCTGAATTCTTCTAGAGTTCCTGACTTCTGGGATGTGTGCGCAGTGCCTACCATCGTTCCTTCTGAGTCT
+
44:<9=>>>===<<;;;><;;<>?>?>=:<//)////)/;6;9>>===<@8<====;>:;;::7:8<=>>>AB@@9?C>>26808=<<5:00/)/::5<?:666>>@:==669A@A=ABA;?9<<000==97>BBB>BBBBBBBBAAA@?AAAA>B;;5;A:@<@ABB;:99925999>9,>.95,59999$5>5555&5<@;:::;444)44444#4;;;=:>9;:::99::9:<?7>>894;;@AC<A9:;;;99=?=>>::;544388835.4.9.4;;;969?
@ATNG8:05173:06174
GATGGTAGATACTCGCTGATACACCCAGAAGATCAGGAACTCTAGAAGAATTCAGATTTTTAACACGAGAGTAAACGTAAAAAGAAGGTTTTACAAGACTCACGTTAACAATATTGCAGCAGTACGCACACAATCGAAGCGCAGTAAGGATGGCTAGTGTAACTAGCAAGAATACCACGAAAGCAAGAAGAAGAAGTACGCTATTAACTATTAACGTACCTGTCTCTTCCGAAACGAATGAGTACTACTCTCAGAGACACACTACCATCGTTCCTTCTGAGTCT
+
9449395:6@BBD@ABBACCAB;;;6;BD<@>??9;6:?CBB@@?A?AB=@=@@CAAAAB3A?B???BBBB>??5:9:9444$5:;:.99909AB@CBAADD;;;<?>;;4;@@=ABCBCDCCCFDCBBBCD@@@@@<????DCBB@C<;;A?CCCCDCBC?BBCCCC@BB?BBA?A@>>>8;;;6>@=?A?BB@>>>AA>B@@<@?B@>?=A>CAAAA?AAABBBB@C=>?B:???@BBBCBBBBAAABBCCCBBA>?;BGB>>8996//)/)/(/68=<8;;
@ATNG8:05173:06206
GATGGTAGCATCATGCATATCTCACCAGAAGATCAGGAACTCTAGAAGAATTCAGATTTTTAACACGAGAGTAAACGTAAAAAGAAGGTTTTACAAGACTCACGTTAAAATATTGCAGCAGTACGCACACAATCGAAGCGCAGTAAGGATGGCTAGTGTAACGCAAGATTACCACGAAAGCAAGAAAAAGAAGTACGCTATTAACTATTAACGTACCTGGCTCTTCCGAAACGAATGAGTACTATGTAGAGCTCTATACTACCATCGTTCCTTCTGAGTCT
+
::@@?BBB@@@BABBBBCCCCCCCC@BCBABBCC@A=@@CCBCBBB@CD?C?CCCCBBBB3B?BB@??BBCCCH@D@;;;::):B=B?CCC;CCDABBBFECCCC?CDD:BBC@CCBCBCCCDDBBBBBCC@CDBB?ABBCDBBB?B@BBB?BCBBAAAB@CCCDABBB?AA=ABABB>A@@<9:999(9><ABBCBBBGC@B@CBCB?B=A????<?A=CA@@?A=@AA:@@?;@ABBBBBGCCDCCC;;;AADDDCEDDD@B;;;A@B=?<@ABBC:;9
@ATNG8:05175:06190
GATGGTAGAGTATCATGTGTATCTCCAGAAGATCAGGAACTCGTAGAAAATTCAGATTTTTAACACGAGAGTAAACGTAAAAAGAAGGTTTTACAAGACTCACGTTAACAATATTGCAGCAGTACGCACACAATCGAAGCGCAGTAAGGATGGCTAGTGTAACTAGCAAGAATACCACGAAAGCAAGAAAAAGAAGTACGCTATTAACTATTAACGTACCTGTCTCTTCCGAAACGAATGAGTACGTGTGACGTACGTGAGCTACCATCGTTCCTTCTGAGTCT
+
555=9>>C@>@<;;@@9:6;;99;B?AAA@AA<<<;8=.455556>@@@/>:?@>::===,=8=9:;@@@;?@?499@BBBB2@E?C8BBB7B@B?ABCCB@@;;49:>@<ACD?BB>:;:ABBAAAB;;994;@>?<@@@CBAAB=@<@AB>BCCCCC;;:;BBCGC@BB?BBA>ABCCD>BA@=??=??.?B>ABBBBAB>A>E7;;;;5:7<>C;;6;?@@;::=@;??D>BBC???>BBBBBCG@??AAB@@???989>=::=...:08).).8>><9:9
@ATNG8:05178:06196
GATGGTAGACACGTGTGCTCTCTCGTACTCATTCGTTTCGGAAGAGACAGGTACGTTAATAGTTAATAGCGTACTTCTTTTTCTTGCTTTCGTGGTATTCTTGCTAGTTACACTAGCCATCCTTACTGCGCTTCGATTGTGTGCGTACTGCTGCAATATTGTTAACGTGAGTCTTGTAAAACCTTCTTTTTACGTTTACTCTCGTGTTAAAAATCTGAATTCTTCTAGAGTTCCTGACTCTTCTGGGTCTCTCTCTCACGCACTACCATTCGTTCCTTCTGAGTCT
+
:59C;CCCBBBCCBJBBCCHCCBDCFBBBD;;:;DED=BB>B=@@BBDBB@CBB@?=@?BCBC?B?AAACC@@AB>AA=>=+=C>A873,34847@@><AA747=BBC?AABBBBBB?>BB<>;>A@???@@<@ABA<@@@@B>>>>>>?<<==>:=AA=A@=@=ABA>=>@@A695555'54;6=@CCC.>>=>=3;77799=<:;7:DED/A997A=A===:>@??=>><>=@=///6;27233)----326555666532222,22,226)-*-2;769///5
@ATNG8:05179:06160
GATTGAGTGTCAGTGCGCGTCGTCCAGAAGATCAGGAACTCTAGAAGAATTCAGATTTTTAACACGAGAGTAAACGTAAAAAGAAGGTTTTACAAGACTCACGTTAACAATATTGCAGCAGTACGCACACAATCGAAGCGCAGTAAGGATGCTAGTGTAACTAGCAAGAATACCACGAAAGCAAGAAAAAAGAAGTACGCTATTAACTATTAACGTACCTGTCTCTTCCGAAACGAATGAGTACACACTCTCATATGACACTACCATCGTTCCTTCTGAGTCT
+
<44.44;;:::95555999566<<:@@D>?ABB@A=@<@=>9:44.48385::666666'66/////3<=:9927355:::(;;6;:>>>0A;>;@699=?444.438:5@@@:>=7756;;9;;=;;;<<9<:::499998;;?8:6:000?>>>?8878;;>?@:><8<97/788:=5;771756677%87056297699A69488=@5@<?=@8848;:;>8><?6<<?8=?@:=>CBBBBB>@@>>>>>:89=<<444::6:375?7><?@BBBAA999
@ATNG8:05185:06166
GATGGTAGCGAGCGAGTGTGTATACCAGAAGATCAGGAACTCTAGAAGAATTCAGATTTTTAACACGAGAGTAAACGTAAAAAGAAGGTTTTACAAGACTCACGTTAACAATATTGCAGCAGTACGCACACAATCGAAGCGCAGTAAGGATGGCTAGTGTAACTAGCAAGAATACCACGAAAGCAAGAAAAAGAAGTACGCTATTAACTATTAACGTACCTGTCTCTTCCGAAACGAATGAGTACGTGTGCGACGTGTCTCCTACCATCGTTCCTTCTGAGTCT
+
:59B:>BBBBBCBBBBBCCCCCCCCACCC@CCBBBC@C?BAAA@?C?CD?B?AABAAB@@0?=BBBBCCBCCBF>BA99999)9E@E@DDC;DCE@BCCCFCCA@?@?BB?@AA@CCCA@ADCCCCCCCCCC?DCCC>BBC?@@BB?CAFBB?BBA;;:CF@BCCBCC@CC@BBB?AABBA:A8818<;<<.<?=@@AAAABBB?C>BBBB@C?==A@@=@B@@AEC@C?BCE<AAB?BBBCBB@@?BBEFDBBBCBBAAA>ABB?AABDD>A>A?BBBBBBBB
@ATNG8:05190:06186
GATGGTAGTGTCAGTGCGCGTCGTCCAGAAGATCAGGAACTCTAGAAGAATTCAGATTTTTAACACGAGAGTAAACGTAAAAAGAAGGTTTTACAAGACTCACGTTAACAATATTGCAGCAGTACGCACACAATCGAAGCGCAGTAAGGATGGCTAGTGTAACTAGCAAGAATACCACGAAAGCAAGAAAAAGAAGTACGCTATTAACTATTAACGTACCTGTCTCTTCCGAAACGAATGAGTACACACTCTCATATGACACTACCATCGTTCCTTCTGAGTCT
+
?=CC?CCCCCCDCBBCDBBBCCBCC@B@A?ADCCAB>B>@@CCEBA?CB@C@CCA88888)8?BBCACAAA998+9@@@@@@0@E>E6;;;6<CDBKBBBCCCCC@C@BB@BCC?BBCBCCCBCCCCCBBBC?BBBC?ABBBCCBB>B?BBB@ACCCCCBA?BBCCCA?CC@999999CCD>BBA>@@@AA2AA=C;::>>AAA<A:==>>;>:>>BAA>AAAAABB?B@BDC>CBB?BABBBCCCCB@???A@@>>BBBBDCAA>AA@@B<?<>?CBBBB989
@ATNG8:05191:06195
GATGGTAGGCGTGTGAGAGTCTGCCCAGAAGATCAGGAACTCTAGAAGAATTCAGATTTTTAACACGAGAGTAAACGTAAAAAGAAGGTTTTACAAGACTCACGTTAACAATATTGCAGCAGTACGCACACAATCGAAGCGCAGTAAGGATGGCTAGTATAACTAGCAAGAATACCACGAAAGCTAGGAAAAGAAGTACGCTATTAACTATTAACGTACCTGTCTCTTCCGAAACGAATGAGTACTATGTAGAGCTCTATACTACCATCGTTCCTTCTGAGTCT
+
BACB?BCD@CBBBCCCCCBCD@;;;/4?;>@AACBB?B?AACCCCC@BBAB@CCBBCCBC3C@CCC@@@DD???9?A==???.??<?4888.8@A<BAAADCCCC?C@AA=<<<5::@@@@??>@@AC;;;;7;>>B=@@@@@>>><A<A?B?BCBBBBB@=@>BCBB>BB?B@@<?B=<>:>CBBB?BCC:BA?BAA@@@:::;?;>>AA<@<@BA??=???????<?=BAC;ACC@@A@BBBBAAACCCB>>>AAACCCCCCC=<=A??=?<A;??AAA<<<
@ATNG8:05195:06195
GATGGTAGAGAGAGCTCTCTCATCGTACTCATTCGTTTCGGAAGAGACAGGTACGTTAATAGTTAATAGCGTACTTCTTTTTCTTGCTTTCGTGGTATTCTTGCTAGTTACACTAGCCATCCTTACTGCGCTTCGATTGTGTGCGTACTGCTGCAATATTGTTAACGTGAGTCTTGTAAAACCTTCTTTTTACGTTTACGCTCGTGTTAAAAATCTGAATTCTTCTAGAGTTCCTGATCTTCTGGGCAGATCTCTCACACGCCTACCATCGTTCCTTCTGAGTCT
+
777B=AAAABD@A@B@;@CCCDDCCCBBABAD?CCCG?BBAC@DECCCDC@CBBDD@D@CBCB?B@CBBCCCCCB?A@AAA2@C?BBBB>BB:94:==:=<2773;==8:@@=BAAA977>:=;====667=8=>>A<@<;;@@@>>>??===>>:>AA<==:>:>BBBA?><<8<<<>>.;+/).3===,99766.8...555622+2555'589551717727>@AA<=8<:8888?A5::<>6:9:768<<:::<<<79-339*-,,26(,+-2787;;888
@ATNG8:05197:06170
GATGGTAGTAGTACACTAGTCATACCAGAAGATCAGGAACTCTAGAAGAATTCAGATTTTTAACACGAGAGTAAACGTAAAAAGAAGGTTTTACAAGACTCACGTTAACAATATTGCAGCAGTACGCACACAATCGAAGCGCAGTAAGGATGGCTAGTGTAACTAGCAAGAATACCACGAAAGCAAGAAAAAGAAGTACGCTATTAACTATTAACGTACCTGTCTCTTCCGATACGAATGAGTACATAGATATACGTATAGCTACCATCGTTCCTTCTGAGTCT
+
///@6<AAA?@@;<>BCCCECCCBC@BBBACCCCBB@B@CCDBBBC@CD@CADCC@@@@@1@@CCCAAA@A998-9?@A@@@,@B;>4999*9@@=ACCCCCCCC<A=@@<@BB=@@CCCCBCEEBBBBBBC?BBBB>AAA@BBAA>A?CBB?BCBBCBBB@CABBAA>AC@????BBBCB=A@@=@@@@@2==8=>>>??@==:>:>>@C<@<@BBBB?BA@@@@@=A=ABABBAA??>?BBBBBBBB@@AAABA@BBBBBBAA>AAA@A>A?B?BBBABBBB
@ATNG8:05148:06221
GATGGTAGCGGCGACGAGCGTAGACCCAGAAGATCGGGAACTCTAGAAGAATTCAGATTTTTAACACGAGAGTAAACGTAAAAATAAGGTTTTACAAGACTCACGTTAACAATATTGCAGCAGTACGCACACAATCGAAGCGCAGTAAGGATGGCTAGTGTAACTAGCAAGAATACCACGAAAAGCAAGAAAAAGAAGTACGCTATTAACTATTAACGTACCTGTCTCTTCCGAAACGAATGAGTACGATGAGATCTCGTGTGCTACCATCGTTCCTTCTGAGTCT
+
////)-85-0)////:=9;9>><<<>5<>>:>CBBBB>B>@@::99::=>8B9BBB??@??+?;@BBBBBD>?@C=@?@@@>>,::45.9::-9@@=@@@ABCCCG@C@::6:@@<@BB?ABBBBBB;;<<<;>AA@?;???==?:94:?BA?<?8948848<>>@<;;9;;28894983333&333,2;;;;(25.227666555496;966263..0?;;::///:>;>:=<A:???6;;:77777:==>=BDC>55258/..772859995:583222::888
@ATNG8:05152:06245
GATGGTAGCGAGCGAGTGTGTATACCAGAAGATCAGGAACTCTAGAAGAATTCAGATTTTTAACACGAGAGTAAACGTAAAAAGAAGGTTTTACAAGACTCACGTTAACAATATTGCAGCAGTACGCACACAATCGAAGCGCAGTAAGGATGGCTAGTGTAACTAGCAAGAATACCACGAAAGCAAGAAAAAAGAAGTACGCTATTAACTATTAACGTACCTGTCTCTTCCGAAACGAATGAGTACAGAGAGTACGATATGTCTACCATCGTTCCTTCTGAGTCT
+
::>@7?CCDCC;;;CCCCCBCCCCCABCCACCCBBB@C@CBBCCBB@AA>A?9:;CDDFH5E;;<AAAAAABBE<B@;;;;;*;A=>4:::*:@@?AC;;;DCAB?AACI@CCD@GCCCCCCBBC@@@BCCE@BBAA=ADCCCBCC@D@DBCAFCDCCBBB=@AABAA?AB>AAB?@?>==6;871889999%9;97938<;BAB?B=8<BB<?<?>B@@=@BBBBBC@C?BBB=AAA?CA???BBAACBBBBBFAAAB???BAA@<??B@@=D=C0//733///
@ATNG8:05153:06239
GATGGTAGGCGACATACATACGCGCCAGAAGATCAGGAACTCTAGAAGAATTCAGATTTTTAACACGAGAGTAAACGTAAAAAGAAGGTTTTACAAGACTCACGTTAACAATATTGCAGCAGTACGCACACAATCGAAGCGCAGTAAGGATGGCTAGTGTAAACTAGCAAGAATACCACGAAAGCAAGAAAAAAGAAGTACGCTATTAACTATTAACGTACCTGTCTCTTCCGAAACGAATGAGTACGTGTGCGACGTGTCTCCTACCATCGTTCCTTCTGAGTCT
+
95;<:=BC@C@A<CCDDCCBB;99B9A=C@@CCBBB@C@BBCCCCC@;;8:??=@;;;;;(;7C=<<://///;197/////$/=:?<>G@2>;;6;@;A@CFDD?C?BB>CAD@EC@?@BAB;;;AABBFHACDCC<;;CBB@@@>B@B;;8;CB@@@;;;.;@???A>?>::;=8;<;==6<77/899:::%9?;@@ACCCBBE?B>A>@A=A=>=A;;5;;:==>?=A<@AC;@??<?ACBA@>??>?A@??>>AA@@=?:=@<77655A<?<B>>>>A?99:
@ATNG8:05155:06238
GATGGTAGCATCATGCATATCCACCAGAAGATCAGGAACTCTAGAAGAATTCAGATTTTTAACACGAGAGTAAACTGTTAAAAAGAAGGTTTTACAAGACTTCACGTTTAACAATATTGCAGCAGTACGCACACAATCGAAGCGCAGTAAGGATGGCTAGTGTAACTAGCAAGAATACCACGAAAGCAAGAAAAAGAAGTACGCTATTAACTATTAACGTACCTGTCTCTTCCGAAACGAATGAGTACGAGAGTCAGAGCAGACTACATCGTTCCTTCTGAGTCT
+
C>CC@DBBBBB@A@@BBBB>C@CEACCC@B900>>+0*/7::==>;BD?C@BB@@?CCA2B=995====:::;10000(/888'/3,3,333&388(////(/:6333(3,33652202=99@?==>BABA@@@B@CBBC>??BBBBBB=@=@BA>BBBAAAAB=?@BECC@CC?@???A??BA8?>?9;9::;+9>:=888??>AA=A8<<AA<B=??A::5:@@@AAA@F>ACC>B?@<?BBBBBCDBB=>AABA@998A?>>>@AA@AE>B>B>A@AB?:99
@ATNG8:05156:06255
GATGTAGTGTCAGTGCGCGTCGTCCAGAAGATCAGGAACTCTAGAGGAATTCAGATTTTTAACACGAGAGTAAACGTAAAAAGAAGGTTTTACAAGACTCACGTTAACAATATTGCAGCAGTACGCACACAATCGAAGCGCAGTAAGGATGGCTAGTGTAACTAGCAAGAATACCACGAAAGCAAGAAAAAGAAGTACGCTATTAACTATTAACGTACCTGTCTCTTCCGAAACGAATGAGTACTATAGACTATCTGAGACTACCATCGTTCCTTCTGAGTCT
+
CCBBBDCBBBBCCCBBCCCCBCDDACBC?CCECCC@C@BDCAAB@@>@@C?AA>99999)9?CCBABBCB:98*8?;;;;;*;C>B?CCC=CCGADCDCCCDDD=A=AF?BBB?CCCBCCCCDCBBBCBBB?BBBC@BBBAA?AA=@=@::6:CCBBBBB?BCCBBB?BB?BAB@FDAAA<@@@=ABBBB3BB?BBDDA@@@@6:7:=AD;>;>>CBA?AA?????>A?BBB?BBB?BBBBBBBBCC@A?>?>=AAABBBBBAB>B???B?B>B>AAA@A99:
@ATNG8:05163:06221
GATGGTAGGTGCACATGAGTGTATCCAGAAGATCAGGAACTCTAGAAGAATTTCAGATTTTTAACACGAGAGTAAACGTAAAAAGAAGGTTTTACAAGACTCACGTTAACAATATTGCAGCAGTACGCACACAATCGAAGCGCAGTAAGGATGGCTAGTGTAACTAGCAAGAATACCACGAAAGCAAGAAAAAGAAGTACGCTATTAACTATTAACGTACCTGTCTCTTCCGAAACGAATGAGTACAGAGAGTACGATATGTCTACCATCGTTCCTTCTGAGTCT
+
::>A?BAC?CCCCBCBBAAACCBBB=AA@<??==9;6;;@?AB@AA>AA5;;0;@??@@@@1B<AB?A>=?999:)9995555$5A>C<CDD9CCD?BBBBBBBBB?C@CB@BBB?BBFCCBBBCDEHCCAA@?BB@@=@@BABCCB?B?C@A?ABCCCBBB@CBBABA?DC@CCC?BCDCB=BA@=@ABBB3BB?B>?>CCBB@:>:==AA=@<@AC;;:;CBBACC@C@BBD>BBB>ABABBCCCCDCBCB??????AA@@@9:5:@@@A==5;5;;=CA===
@ATNG8:05169:06252
GATGGTAGAGAGACTGTAGCGCACCCAGAAGATCAGGAACTCTAGAAGAATTCAGATTTTTAACACGAGAGTAAACGTAAAAAGAAGGTTTTACAAGACTCACGTTAACAATATTGCAGCAGTACGCACACAATCGAATCGCAGTAAGGATGGCTAGTGTAACTAGCAAGAAATACCACGAAAGCAAGAAAAAGAAGTACGCTATTAACTATTAACGTACCTGTCTCTTCCGAAACGAATGAGTACGAGAGTCAGAGCAGAGCTACCATCGTTCCTTCTGAGTCT
+
444:7;<CCCDCFCBA96966>>=@8CDF@DAA@BC@C@CDCCCAA>AC@C@CAA99999)939@ABBBCCCCD=A@;;;;;*;E>E?CCC<CIEADDCBBBDCC@B@BB?BBC?@@@BCBBAAAHEDEBBB?AB@@=@AB?;;;;<@>BAB=BA@@CCCCA@@AAA@<777*773.3<<>>5<@@7BBBBB1BC?BBBCABBCB;;5;;;;:?;>@BDB>AA:::CB?B@BDC>BBB@CBAB@BBCBBBBBBBBBBBBBBBBAAA>>===>=D=A<@@?>??>>
@ATNG8:05170:06225
GATGGTATAGTACAGTGTAGTAGACCAGAAGATCAGGAACTCTAGAAGAATTCAGATTTTTAACACGAGAGTAAACGTAAAAAGAAGGTTTTACAAGACTCACGTTAACAATATTGCAGCAGTACGCACACAATCGAAGCGCAGTAAGGATGGCTAGTGAACTAGCAAGAATACCACGAAAGCAAGAAAAAGAAGTACGCTATTAACTATTAACGTACCTGTCTCTTCCGAAACGAATGAGTACACACTCTCATATGACACTACCATCGTTCCTTCTGAGTCT
+
DCCC@CBBBCCDBBBCCBBBEECDD@BBB@CDDBBB@B@BBBADBB?ACAC@BCA:9999)8>ABBABFCCAAA:?A@AABB5AF@D=ABB9ACDAGCCCBBCDD?C?BB?CDD?AABACCEDCCBCBBBCC@CC@A>AABBBBBB>B@CCC?CCBBCBB?BBBBBB?CD@CCC?CBBBB==;<8<==<>.?A?BCBCBAAAC?B=A@>>;?=AACDC@CB?@99:@D?CCC>BCCACBBB@@AAAADBBAA??>CBBBCBBBB?BBCCC@CAD?CCDBBBBC
@ATNG8:05171:06219
GATGGTAGCTATACGTATATCTATGTACTCATTCGTTTCGGAAGAGACAGGTACGTTAATAGTTAATAGCGTACTTCTTTTTCTTGCTTTCGTGGTATTCTTGCTAGTTACACTAGCCATCCTTACTGCGCTTCGATTGTGTGCGTACTGCTGCAATATTGTTACGTGAGTCTTGTAAAACCTTCTTTTTACGTTTACTCTCGTGTTAAAAATCTGAATTCTTCTAGAGTTCCTGATCTTCTGGTCTACTACACTGTACTCTACCATCGTTCCTTCTGAGTCT
+
:44:7;CCCDDCCCCBBCCCCCCCFCBBBB;:7:ABB:@@=A?ACCEGCC>BCBDB?B?@ACC@C@CCDCDCBAB<99999$::6;?@A<@DCB?BBC?AA799ADCC?BBBEBBBB>A@@==<?????>>>7;;AA=BAC@@@B@@@A>>>@@@=>>><==9=>>>AAAACB;?>AAA5B=B======.=AA@A1;88898////)----$-----(-(.6497577886;88<=9::378B<???@@AAAA@A@@@B@@@@@<@:::?<@<@=>>=@@?@A
@ATNG8:05173:06220
GATGGTAGATACTCGCTGATACACCCAGAAGATCAGGAACTCTAGAAGAATTCAGATTTTTAACACGAGAGTAAACGTAAAAAGAAGGTTTTCAAGACTCACGTTAACAATATTGCAGCAGTACGCACACAATCGAAGCGCAGTAAGGATGGCTAGTGTAACTAGCAATAATACCACGAAGCAAGAAAAAAGAAGTACGCTATTAACTATTAACGTACCTGTCTCTTCCGAAACGAATGAGTACGAGAGAGCCACACGTGTCTACCATCGTTCCTTCTGAGTCTT
+
//::4//444445556>>CCCBBBF=AB=7;;@A;9457>>:<<<A8>><>8<?<????>+:5::<;888===>6<<=CCCC1BB?B<>>>0>@:DCCB99:CD=A5;;2:955<@B@CA><@A;;;A;;;@CBBB?BBA==>995;@CBB?BA:99@@<8=:::77/7>8778383;8>888,//////$-50----4689;6=6:7776;477;>>9>?;@=BC?C>A@?8=8919877?=?>:788523,38755:3../..(.756605054:65535--(
@ATNG8:05178:06238
GATGGTAGAGAGAGCTCTCTCATCGTACTCATTCGTTTCGGAAGAGACAGGTACGTTAATAGTTAATAGCGTACTTCTTTTTCTTGCTTTCGTGGTATTCTTGCTAGTTACACTAGCCATCCTTACTGCGCTTCGATTGTGTGCGTACTGCTGCAATATTGTTAACGTGAGTCTTGTAAAACCTTCTTTTTACGTTTACTCTCGTGTTAAAAATCTGAATTCTTCTAGAGTTCCTGATCTTCTGGTGTCGTCTATCATGTACTACCATCGTTCCTTCTGAGTCT
+
@??;7;;<@ABAA>;:99;;;9;;9>;9;>?A>BCCK?CC@C>BA@@@AB>BBBBB@C@CCCB?B?CBAABBCCB?CCBBB+=86;779,3:>?>ABF?BB799:@AB=B??@BABE?B>?9=8==>>@888>===>688AAA?======A<777+//6/57(6.6<<=?>CAA47779:-;;D388@@@/>?>BB:@?;:;::;9989;;;)5///94;3==:<<<<8589>797885727<<9:::<;;;;;@@@@@?>;7671666>>9=7=77;;B>?>?
@ATNG8:05186:06233
GATGGTAGACATATCGTACTCTCTGTACTCATTCGTTTCGGAAGAGACAGGTACGTTAATAGTTAATAGCGTACTTCTTTTTCTTGCTTTCGTGGTATTCTTGCTAGTTACACTAGCCATCCTTACTGCGCTTCGATTGTGTGCGTACTGCTGCAATATTTTAACGTGAGTCTTGTAAAACCTTCTTTTTACGTTTACTCTCGTGTTAAAAATCTGAATTCTTCTAGAGTTCCTGATCTTCTGGATACACTCATGTGCACCTACCATCGTTCCTTCTGAGTCT
+
=CCB@BCGCDDA@@BBB;@@@???AAACEC@@<@;;;,;A?B@CBACCCC?BC@??=@<@B?A<?8==B997>8<98;<<=+A>;>999(9?=<8;9933A==<<A?@8>>AA=F@?<?BB;>:=<><:887/7:==9>@:::<<<<=>>>@@@@<@>>>>5>:?AA>>:AAC?AACFE9D?C@BBBBB5ABBDL?CA@@B@@@?A;=>>>0>::?<7<8?A=B@??A>;6<7;;<=;=,/0<9@<=AAAAA@;;:>>@A<88806///55;49389===B;6
@ATNG8:05186:06234
GATGGTAGCTCCTGATGATATCTCCAGAAGATCAGGAACTCTAGAAGAATTCAGATTTTTAACACGAGAGTAAACGTAAAAAGAAGGTTTTACAAGACTCACGTTAACAATATTGCAGCAGTACGCACACAATCGAAGCGCAGTAAGGATGGCTAGTGTAACTAGCATGAATACCACGAAAGCAAGAAAAGAGTACGCTATTAACTATTAACGTACCTGTCTCTTCCGAAACGAATGAGTACTGTATCTATGTGTGCGCTACCATCGTTCCTTCTGAGTCT
+
:59B<@CCCCD@A@ACCCCCDDCC@CDC@CCCCAA?@?BBBBBBC@CC?C?BBCBBBBB3A>AAABBBBCBBB=A@@@@@@2@B@B@BBB8BBC?BBBB=>>??;@=>>:>@@<>>@@@@@@@@>>>>>=A;@@AD:<<=A@@@A<@<@>>:=BBBAD<<6<DEEBBBBB?BBB?CCCCC>BAA=:::;*0000@@CCBBB?B?BBBB@C?BCCEB?BA>>=>A=D=???7ACC?AAABBBCB@??@@@@;@@BBBBBBBCC<>>@@A>B?B???BBBB>@
@ATNG8:05187:06229
GATGGTAGATACTCGCTGATACACCCAGAAGATCAGGAACTCTAGAAGAATTCAGATTTTAACACGAGAGTAAACGTAAAAAGAAGGTTTTACAAGACTCACGTTAACAATATTGCAGCAGTACGCACACAATCGAAGCGCAGTAAGTATGGCTAGTGTAACTAGCAAGAATACCACGAAAGCAAGAAAAAGAAGTACGCTATTAACTATTAACGTACCTGTCTCTTCCGAAACGAATGAGTACTACTCTCAGAGACACACTACCATCGTTCCTTCTGAGTCT
+
>DDD?BBBBBBABBBCBCCCCCCCC=BB@?BDDDCDAG@BBBBCBC?CC?C>A@D:9::29<DCCCBBBBBFB=??@BBBB2BD>B5::9&9AA?CCCCFEEAA=@?@@>@BC@CCCDBBABBGJECBBBC@BD@@=@CCBBBBB?BBBAA?ABCCC:;:@BBBCBC@BB@BD=6::;@?788?<?@CCC3BD@CC?;;>>==9=8==@@9>:=ACDD@D???ABB@C@BCC>BBB@CBBBCCEBBBBAAAA??@B@AC>>>>>;>@>8717391889666??
@ATNG8:05188:06247
GATGGTAGCTCACGTACGTCACACGTACTCATTCGTTTCGGAAGAGACAGGTACGTTAATAGTTAATAGCGTACTTCTTTTTCTTGCTTTCGTGGTATTCTTGCTAGTTACACTAGCCATCCTTACTGCGCTTCGATTGTGTGCGTACTGCTGCAATATTGTTAACGTGAGTCTTGTAAAACCTTCTTTTTACGTTTACTCTCGTGTTAAAAATCTGAATTCTTCTAGAGTTCCTGATCTTCTGGATAGCGACGCGATATACTACCATCGTTCCTTCTGAGTCT
+
;5:A7=CA;66BCBBB@@ABBBDBBABBBCBB>BCCC>BB?B?BCCBBBB@BBBBBAC=@AA@<@@AAABABAAA>@AAAA2ACACBAA=ABBC?BBB?@@-00/9995:=<774::8=AA=A?AA>A;88818>=>7;;@@=======@@@===:=<<<:;7;<@@B>===>>352:;;.>5>7;;AAA/>==<@199>===?<9:6:::9(./55A:A<@@<@@@>>>>9>;A?;77=,//:1666;>CDC?=888<::::9906///>6=0616;@A>99;
@ATNG8:05190:06254
GATGGTAGTGCGTGAGAGAGAGACCCAGAAGATCAGGAACTCTAGAAGAATTCAGATTTTTAACACGAGAGTAAACGTAAAAAGAAGGTTTTACAAGACTCACGTTAACAATATTGCAGCAGTACGCACACAATCGAAGCGCAGTAAGGATGGCTAGTGTAACTAGCAAGAATACCACGAAAGCAAGAAAAAGAAGTACGCTATTAACTATTAACGTACCTGTCTCTTCCGAAACGAATGAGTACACATCGTCGTGTCGTGCTACCATCGTTCCTTCTGAGTCT
+
@:>B@CCCCBBBBBBCCCCDCCAAA>ACCACCCC@A?AADBCCCAB?@@?A@BAA99888)99@BFDEGCB777*7<=@@@@0?<<<699949BB@CCBBCCCCC@C@BB@BCC?BBBBBCCCCDECCBCBC?CBBD>@@BBAABC?E@BBB@CCCCCCCC?CBBBBB?BC?BBC<??CFC=BCB?BBCCC3BB?BABBBB@::7:;??AB;>;>BCCC@BCA?@?A=A?EBB>B??<?BCCCCCDDBBBB>ABABBBCAAACCD?CCBBB?B?B@BBBAAA;;
@ATNG8:05191:06210
GATGGTAGTATCTGCACACTCTGTCCAGAAGATCAGGAACTCTAGAAGAATTCAGATTTTTAACACGAGAGTAAACGTAAAAAGAAGGTTTTACAAGACTCACGTTAACAATATTGCAGCAGTACGCACACAATCGAAGCGCAGTAAGGATGGCTAGTGTAACTAGCAAGAATACCACGAAAGCAAGAAAAAAGAAGTACGCTATTAACTATTAACGTACCTGTCTCTTCCGAAACGAATGAGTACATAGATATACGTATAGCTACCATCGTTCCTTCTGAGTCT
+
955D@DCCCCCBBBBDBBBCDCCCCACCFAFDBBBB>A>BBB@A@CACC?B?AAAACCCB3B?BBBCAA@A>;<3<<>@?@@1@FAD@DDE<CBC@CCBBBBBBB>B>BB?CCC@BBBBCCCCBBBBB@@@C?BBBD?BCBBAAAA@C@CBB@BCBBBCBB?ACBECB?BB@:9:99:BBB=A>>9999999%:;;;A:>;;C;88:<==AC5C<AAC??=?A@@@??<??CBB=BCC?BDBBBCBBBBB?@@@AAB@???>>>>A=@AB>><><@;??@>>;;;
@ATNG8:05195:06238
GATGGTAGGCACTGCGCACACATCCCAGAAGATCAGGAACTCTAGAAGAATTCAGATTTTTAACACGAGAGTAAACGTAAAAAGAAGGTTTTACAAGACTCACGTTAACAATATTGCAGCAGTACGCACACAATCGAAGCGCAGTAAGGATGGCTAGTGTAACTAGCAAGAATACCACGAAAGCAAGAAAAAGAAGTACGCTATTAACTATTAACGTACCTGTCTCTCCGAAACGAATGAGTACGTGTGACGTACGTGAGCTACCATCGTTCCTTCTGAGTCT
+
ABBC@CDD@B?A@DBBBCCCCCCDD=CBB?BCBDCCAC>AACCCCD@BC?B@CCC@@@@@1@?BCCDDA?A977*7=9;:99$5>8>.555'5<=:@BBBBBDDD?B?CC?BBB@CCBBCCCBCCCCCBBBB?BBBB@BBBBAAAB>B?B?>=?CBBCCAA?ABDCCC?CC????=@?BBC=BBB@?AAAA/AA<@===AAB>>;>;>>AD=D;@@C??<?C???BBC@BBB>BBB?BAAACBA=BBBBBBBBBBCBBAA=??B:>;;;B=B=C=@@@B>>>?
@ATNG8:05195:06247
GATGGTAGCTCTGCTCTGACTCTCGTACTCATTCGTTTCGGAAGAGACAGGTACGTTAATAGTTAATAGCGTACTTCTTTTTCTTGCTTTCGTGGTATTCTTGCTAGTTACACTAGCCATCCTTACTGCGCTTCGATTGTGTGCGTACTGCTGCAATATTGTTAACGTGAGTCTTGTAAAACCTTCTTTTTACGTTTACTCTCGTGTTAAAAATCTGAATTCTTCTAGAGTTCCTGATCTTCTGGATACACTCATGTGCACCTACCATCGTTCCTTCTGAGTCT
+
:;?B?BCCCB=@@ADCCCBBCCCCCCCDCCA@;?9;;8<C@C@CBCCDCC@CCCCCAC@CDCC@C@CBBBC;;;B>;;;;;*4C;AACD>BBBB@BBA=AC8;;;BAA=BBBBABCC@BBC?B?BCBC@AAC?@@@C5;;A@AAABB@@@AA@@@?;::?CD@C?C@BBCCCCC>C;:::*:<C<;:;;;*;AACC:;;BBCBBB;;7:A??0???@@?A@BB?AAACCAA=A>BAAAAA?AAB?BABBCDCCL@A@AB??;@AA>ABAACAC@C@CBCCCB@@
@ATNG8:05196:06232
GATGGTAGAGTACAGTGTAGTAGACCAGAAGATCAGGAACTCTAGAAGAATTCAGATTTTTAACACGAGAGTAAACGTAAAAAGAAGGTTTTACAAGACTCACGTTAACAATATTGCAGCAGTACGCACACAATCGAAGCGCAGTAAGGATGGCTAGTGTAACTAGCAAGAATACCACGAAAGCAAGAAAAAGAAGTACGCTATTAACTATTAACGTACCTGTCTCTTCCGAAACGAATGAGTACACACTCTCATATGACACTACCATCGTTCCTTCTGAGTCT
+
CDBB>BDCCCCBBCDBBBCBCCBBB@BCCAECECBA>A?CCBBCCC?AA>A?BBBA@@@@.@>ABBBCCCB???8<>>@@@@1@D@@:>CC9CCB?BBBBBCCBB?B@EMACBB@CBBBBCGCCDCCBBBBB?CCDD=@?BBBC@@>B@CCD?BBBBCCCB>AABACC?CD?999?BBBBB?BBB@CCBBB3CE=?===@BAAA;>:==?>:>:>@A@A=AA@@@A@>A?BBD>CCC>AABCCCBCBAAAAAAAB@?AABBDCCB?CBAAC>A>A?CAEBB:99
@ATNG8:05197:06216
GATGGTAGTATATCGCGTCGCTATCCAGAAGATCAGGAACTCTAGAAGAATTCAGATTTTTAACACGAGAGTAAACGTAAAAAGAAGGTCTTACAAGACTCACGTTAACAATATTGCAGCAGTACGCACACAATCTGAAGCGCAGTAAGGATGGCTAGTGTAACTAGCAAGAATACCACGAAGCAAGAAAAAGAAGTACGCTATTAACTATTAACGTACCTGTCTCTTCCGAAACGAATGAGTACACATCGTCGTGTCGTGCTACCATCGTTCCTTCTGAGTCT
+
:;><8<;;;>>;@ABBBB;;6<>>B:@BB>;;:A@@:>;AACCCDD@CC?B?BCCCCCCC194:A@AABAA>??9=@@@===*;=49.555499;7;;===;?@B6;4;A>;9:=@BB@AAAA@ABBBA;;06<0//86::;;<<=<9>;CBC?AAA???@B?BBCBBB?BC@CBA;?==>87878;=<<<,:<7<>=888===;@<A889;?<;:A@B?CC:99@B5:69:@;=<>9?:9:AA>>>>>>;;>??99:;44859<8<<737078>>BAA=:///
@ATNG8:05148:06273
GATGGTAGGCGTGTGAGAGTAGTACTCATTCGTTTCGGAAGAGACAGGTACGTTAATAGTTAATAGCGTACTTCTTTTTCTTGCTTTCGTGGTATTCTTGCTAGCTACACTAGCCATCCTTACTGCGCTTCGATTGTGTGCGTACTGCTGCAATATTGTTAACGTGAGTCTTGAAAAACCTTCTTTTTACGTTTACTCTCGTGTTAAAAAATCTGAATTCTTCTAGAGTTCCTGATCTTCTGGTAGAGCGTGCATATATCTACCATCGTTCCTTCTGAGTCT
+
CCCC=CCD@DDAA?BBBCBDDCCCCBC??:>9994:A=A?A@ABCCC@DECCB?C@CBBB@B?ABACCDDBB?BCBBB3BB<B88849CAB@BBB?BC?CBBCC>>>BBABBAA>ABB>B?A@=@>;;;=AA>>;>AAA???@@A@@@@=<<5:;:4;;5;8<?A@>>>9959====/>9>9;====+=?>>>9>@C??@A<;<076778%79::7477;=;>@AB;8:9=<@@@CAA<?@?<>>BB@@AAACCEEDDBBCBC?CCBCC?B?B@CBBABABB
@ATNG8:05149:06297
GATGGTAGCACGAGTCACTCATATCCAGAAGATCAGGAACTCTAGAAGAATTCAGATTTTTAACACGAGAGTAAACTGTTAAAAAGAATGGTTTTACAAGACTTCACGTTTAACAATATTGCAACAGTACGCACACAATCGAAGCGCAGTAAGGATGGCTAGTGTAACTAGCAAGAATACCACGAAAGCAAGAAAAAGAAGTATCGCTATTTAACTATTTAAACGTACCTGTCTTACTTCCGAAACGAATGAGTACGTATGAGAGTGCTCTCTCTACCATCGTTCCTTCTGAGTCT
+
;CCC@CD@A;<<<=<<=;;;=4445.549.5599:@4915:<<;@<<CC?@@AA><<<<=,>:9458::;///;1////)/999'33,347;;;/:::+//::68::987.717723336;884878<773/888/.(.3//(/8;95./.49488837=;955597>9666=278)/..*.7:==3;88385555(55(***(((,.339072222980;9)522224557//(..3.3279=3===7=B99:99///5899<88:::775885994;=>::49,5,27665./-
@ATNG8:05151:06262
GATGGTAGGCACTGCGCACACATCCCAGAAGATCAGGAACTCTAGAAGAATTCAGATTTTTAACACGAGAGTAAACGTAAAAAGAAGGTTTTACAAGACTCACGTTAACAATATTGCAGCAGTACGCACACAATCGAAGCGCAGTAAGGATGGCTAGTGTAACTAGCAAGAATACCACGAAAGCAAGAAAAAAGAAGTACGCTATTAACTATTAACGTACCTGTCTCTTCCGAAACGAATGAGTACTGTATCTATGTGTGCGCTACCATCGTTCCTTCTGAGTCT
+
@?CC@CCC@BBBCCBBBCDFDBBCD=CBB?CBCC@@=A@CECCCBB?CB?C@DCABACCC3C>AACBBBBCAAA<AA@BBCB3BC@C?CDD;JCC@CCBBBDDBB@BABB?C@@=@BBACCCCCCDBBBBBB@BAAA=??ABAAAB?A@BCB?BBBCCCBB?BBCCCC?BB???>599BCC>A@@;::9999%9=:=;8;@@@>@<@7:8@@9?;>>@::6:@@@@AA>A>BBD>CCD????BCCCBBBBBBBBBB>@ABAB??@B<?>=>@=A8=8<<<=<=@@
@ATNG8:05155:06285
GATGGTAGCAGACGTGACAGAGCGCCAGAAGATCAGGAACTCTAGAAGAATTCAGATTTTTAACACGAGAGTAAACGTAAAAAGAAGGTTTTACAAGACTCACGTTAACAATATTGCAGCAGTACGCACACAATCGAAGCGCAGTAAGGATGGCTAGTGTAACTAGCAAGAATACCACGAAAGCAAGAAAAAAGAAGTACGCTATTAACTATTAACGTACCTGTCTCTTCCGAAACGAATGAGTACAGAGAGTACGATATGTCTACCATCGTTCCTTCTGAGTCT
+
///>8<@BD@@;>99;;559:555@.55579CCCCC7:7;@@@@@C?BG@C@@@>9:999)99=<;@>=>7377)87;:555$5<7<5<<:+;5516:5:@@;:;8@8@B?BBC@AA@?A;::BBAABB@A@@CCBC?BCCBBC@@<A@B;;6;CA@CAAB>??<778>CB?BB;277333(3883777899%9><2728;9>>;;;855;;3<9<ABBB=A@?>>=@>A>AA?8<77/77;;>?BA>>9:9?????AA>;666<;/52555492;59<8////-
@ATNG8:05156:06297
GATGGTAGTATCTGCACACTCTGTCCAGAAGATCAGGAACTCTAGAAGAATTCAGATTTTTAACACGAGAGTAAACGTAAAAAGAAGGTTTTACAAGACTCACGTTAACAATATTGCAGCAGTACGCACACAATCGAAGCGCAGTAAGGATGGCTTGTGTAACTAGCAAGAATACCACGAAAGCAAGAAAAAGAAGTACGCTATTAACTATTAACGTACCTGTCTCTTCCGAAACGAATGAGTACGAGAGAGCACACGTGTCTACCATCGTTCCTTCTGAGTCT
+
=::B@B@A@BBC;:9C>CEFCCCAA?BBC@CCBABB<@=@BBCCDD@CC?C@CCBBBBBB3C@CBAAA@>>99:,:>??>>=(>=992555&5;;=BCCCCCCDF?A>@B?ABB@BBBDECBCCCCCBBBBB?BBAA>A@DCBBBC?C?B;;9;C?BDCBB?AAAAAA>AB?BBB<@@A@?8?7829==>=.?@?AACBC@@@?<B<@@@@=A>==ABB@AABBADC?B>BBF>BBB?BAAABBBB>>>A::>BBBACA?=>;;;<A>>=A=A=@=>>??@>>>
@ATNG8:05159:06276
GATGGTAGTCTCAGATAGTCTATAGTACTCATTCGTTTCGGAAGAGACAGGTACGTTAATAGTTAATAGCGTACTTCTTTTTCTTGCTTTCGTGGTATTCTTGCTAGTTACACTAGCCATCCTTACTGCGCTTCGATTGTGTGCGTACTGCTGCAATATTGTTAACGTGAGTCTTGTAAAACCTTCTTTTTACGTTTACTCTCGTGTTAAAAATCTGAATTCTTCTAGAGTTCCTGATCTTCTGGGATGTGTGCGCAGTGCCTACCATCGTTCCTTCTGAGTCT
+
@@@B?CCC>BBBBBDCDCCCCCCDECCCCBBC@BDDD>CC?B?CDDCCCC?CDDCC?B@BCCB?C?CDCCBBBCC?B@A@@1AB?AAEE?CDCC@CBC?BC;;;ACDD@CCCCCCCC@CBA?A@DBBBCCBB?BBBB?CCCCCAA@BCCCBBBA@<@@?>@C@D>@ACCCHCCC@CAABA9AAD?BBBBB5CCCCD>CBBBCCDCBA6;;;;*;AABB?B?BB@CBCCCAA>AABBBBCC?BABD>B:::@CCCCBBBBBD@DBB@BCCBB?B@D?BBCCC@??
@ATNG8:05161:06288
GATGGTAGCGCATATCAGGCAGCCCAGAAGATCAGGAACTCTAGAAGAATTCAGATTTTTAACACGAGAGTAAACGTAAAAAGAAGGTTTTACAAGACTCACGTTAACAATATTGCAGCAGTACGCACACAATCGAAGCGCAGTAAGGATGGCTAGTGTAACTAGCAAGAATACCACGAAAGCAAGAAAAAGAAGTACGCTATTAACTATTAACGTACCTGTCTCTTCCGAAACGAATGAGTACGAGAGTCAGAGCAGAGCTACCATCGTTCCTTCTGAGTCT
+
555<9@ABCBBCBCCFCC?CCCCC>CDC@CBCB;<8;?BBCCCCC?BB?C@AA?:;:;:)9>ACDCDFCC:::.9>@@@@@0@A=B5;;;6;CJBCBBBBBDBB?B@CC@CCC?BBBCCCFCCCBCDCBBB?BB@@=@BAABBCB?B?B;;8;AABCBBD?BBBBCD@??<>A:6:<=<A9=8=:>BCCC3BB@CCB@A>>>?;>:>@@@<?=DCCAC?BAAAABB?B?BBB=BAA>ABBBAADDCB@=AACCBBBAB?>>>?A=CA@??<B=B<=>>???@>
@ATNG8:05162:06268
GATGGTAGCACACGAGATCTCATCGTACTCATTCGTTTCGGAAGAGACAGGTACGTTAATAGTTAATAGCGTACTTCTTTTTCTTGCTTTCGTGGTATTCTTGCTAGTTACACTAGCCATCCTTACTGCGCTTCGATTGTGTGCGTACTGCTGCAATATTGTTAACGTGAGTCTTGTAAAACCTTCTTTTTACGTTTACTCTCGTGTTAAAAATCTGAATTCTTCTAGAGTTCCTGATCTTCTGGGCAGACTCTCACACGCCTACCATCGTTCCTTCTGAGTCT
+
::4474<449?;BA@A@BA@;;;;;C;;;?@@?ACFF?CFAC@<;;A@;;8;B@@@?B>A<;;4;45CABCC@?@?<<<<<'4404::=6=>>>9==@;;;-000>//*/::8;>@@48=B?B?@@=A868=9<=::5:>B==>?788>??>>>>:877:==:>=<<==865;;466999+917156666(5;9:=295779:66//)////'.355;0505707;885551627553;=*//9918666<=>===?>>=959::66///9/6/609<<<?===
@ATNG8:05167:06270
GATGGTAGCGTGTGAGAGTCTGCCCAGAAGATCAGGAACTCTAGAAGAATTCAGATTTTTAACACGAGAGTAAACGTAAAAGAAGGTTTTACAAGACTCACGTTAACAATATTGCAGCAGTACGCACACAATCGAAGCGCAGTAAGGATGGCTAGTGTAACTAGCAAGAATACCACGAAAGCAAGAAAAAGAAGTACGCTATTAAACTATTAACGTACCTGTCTCTTCCGAAACGAATGAGTACAGAGAGTACGATATGTCTACCATCGTTCCTTCTGAGTCT
+
@ABC@CCBCCBBCBBBBCCCCCCB>CCCACCBCCB@B?BBCCCGDABB@B?BBC;;::;*<<D@CCA@@A9::.:<9999-9@>@3:::*9?A?BBBCCBBBB>A=AC?AA>:>?AAA>><=A@@@;;;>9>;;;8::@@@;;:<A=D=A>ABBBBCBB?BBCBBA<AB>CBB>BB@??8?A?:?@@@?.?@<ABCBB?>==087-8@@C>D>B888A8=888=;:5;<@@A9ABB?BCBBABACCCCBBBB;;;@@@AAA???<??>==:?8;6<788>>>>
@ATNG8:05168:06283
GATGTAGGAGACTGTAGCCACCCAGAAGTCAGGAACTCTAGAAGAATTCAGATTTTTAACACGAGAGTAAACGTAAAAAGAAGGTTTTACAAGACTCACGTTAACAATATTGCAGCAGTACGCACACATTCGAATCGCAGTAAGGATGGCTAGTGTAACTAGCAAGAATACCACGAAAGCAAGAAAAAGAAGTACGCTATTAACTATTAACGTACCTGTACTCTTCCGAAACGAATGAGTAACGTGTGCGACGTCGTCTCCTACCATCGTTCCTTCTGAGTCT
+
A:66>>C=A@CBBBCBBB@DCE>DCDA;;;BB@C@CCBBBAB>AAAC?CC;;::99$94=<;966A===>5<<>@???,@@=??CDD595?588==333::3:48;6;>?7>?ABBAAABB==;;9<;?;>>>;>=?><;99185<992877<;7356;:::>@:@?:>BA=AA><<5943-4===>+::6:==;@88882;887;;8<8>@000<==0//>==*/038;13//)//688979883333883333333771733,3338=6=7=444<99922
@ATNG8:05174:06292
GATGGTAGGCGTGTGAGAGTCTGCCCAGAAGATCAGGAACTCTAGAAGAATTCAGATTTTAACACGAGAGTAAACGTAAAAGAAGGTTTTACAAGACTCACGTTAACAATATTGCAGCAGTACGCACACAATCGAAGCGCAGTAAGGATGGCTAGTGTAACTAGCAAGAATACCACGAAAGCAAGAAAAAGAAGTACGCTATTAACTATTAACGTACCTGTCTCTTCCGAAACGAATGAGTACGAGAGTCAGACAGAGCTACCATCGTTCCTTCTGAGTCT
+
@BBB@BDD@CBBBBBDBBCBBCBB>6=@?7?;BBCCACBCDBBABB;;;5;4;CA<;;;*488=@?@><?>9918;;;=?5=A=A6>>>5>ACABBBBAABCC?C?BB?@>=9=;;;@???@???>;;;=9=B>>;>>>>>>BC<@8;;B>AACCCBBB?AABAAC?@@=@AB?BBBBD;?:958???A1=>;>BB>>@=>@=A<?;;;=A<??;;;=B@@?=>><?5;<@29?B?AAAA@@@@@@???BDCCCCCCCCBBBACCCBB?B@B@BBBAABAB
@ATNG8:05174:06303
GATGGTAGTGATACAGATCAGACACCAGAAGATCAGGAACTCTAGAAGAATTCAGATTTTTAACACGAGAGTAAACGTAAAAAGAAGGTTTTACAAGACTCACGTTAACAATATTGCAGCAGTACGCACACAATCGAAGCGCAGTAAGGATGGCTAGTGTAACTAGCAAGAATACCACGAAAGCAAGAAAAAGAAGTACGCTATTAACTATAACGTACCTGTCTCTTCCGAAACGAATGAGTACGATGAGATCTCGTGTGCTACCATCGTTCCTTCTGAGTCT
+
:;@@<@AABBBBB<@@>;;;<<<<@9@?@=AAB@CE>A<BB@@@BC?BD@D?BAA??@@?.@=@:;B;>>?998)97;9444$49.4.555&5<<6<6655::99594996:49.49>;@B=>>C9;:@@;;6;CBC?AADDCCCCAE@CCC@BBBBC;;:?BBBBBC@CC>???>?<=BC8:>=877778'7>8877;>@<=A=A9<<>@@<@?B@@<?AA???A?A=???8>:94:@@@@>>?BAC?>>>;???><>>>>>@8:;???;?;?;???>>;::
@ATNG8:05181:06295
GATGGTAGTGGATACAGATCAGACACCAGAAGATCAGGAACTCTAGAAGAATTCAGATTTTTAACACGAGAGTAAACGTAAAAAGAAGGTTTTACAAGACTCACGTTAACAATATTGCAGCAGTACTCACACAATCGAAGCGCAGTAAGGATGGCTAGTGTAACTAGCAAGAATACCACGAAAGCAAGAAAAAGAAGTACGCTATTAACTATTAACGTACCTGTCTCTTCCGAAACGTATGAGTACTATGTAGAGCTCTATACTACCATCGTTCCTCTGAGTCT
+
;;<C?00///)//0/<>>>A<<@>;;7666699;<95057=::666A;>>8B?BB?@====)=4;==>8=A?333,39:<<<<+<?;?<>??2@CC@BAAAB@?;:24744.4;<3:;<<=>>>??<@;BCB@=@@?@?@ACBCBAA?C@CCG@CBBB<;;@@C???<B<8855?:4:====6=:@<@BBBB3??<?ABCBAAAB?B?===<6<6;;A?<8??848=A>B>BCB;B<=<<<<>AA@AA<<=>?9;999=;;;;;>B=A9===69,//8855755
@ATNG8:05185:06270
GATAGTGTGTCTCTGAGAGTAGACTCATTCGTTTCGGAAGAGACAGGTACGTTAATAGTTAATAGCGTACTTCTTTTTCTTGCTTTCGTGGTATTCTTGCTAGTTACACTAGCCATCCTTACTGCGCTTCGATTGTGTGCGTACTGCTGCAATATTGTTAACGTGAGTCTTGTAAAACCTTCTTTTTACGTTTACTCTCGTGTTAAAAATCTGAATTCTTCTAGAGTTCCTGATCTTCTGGTAGAGCGTGCATATATCTACCATCGTTCCTTCTGAGTCT
+
BCCBBCCABBCCBBCCCCCCDDDDDDAA?ABBB<BB?B@BCBCCDD@CCCCC@CACCCC?CACDDBBBCCD?:::::*;C>B?@@<?CCB@CAA=BC:;;@GCD@CBDCCCCC?BBC?C?BCCBBBBB@CCA@>BCCCCCBBBBBCCABBD@BBB@CC?B?BCCCCCCB@9?:;;;.;>B>;;;;;*<AABD>BCDCCCCBA@5;;;;*;A@BB@C@DF@BBCDC@@?@ABBCEAA>AAB?CCFBCCCBBBCBBCDBBBCC@C999B?A?C@BABBBBAA
@ATNG8:05186:06287
GATGGTAGTGCGTGAGAGAGAGACCCAGAAGATCAGGAACTCTAGAAGAATTCAGATTTTTAACACGAGAGTAAACGTAAAAAGAAGGTTTTACAAGACTCACGTTAACAATATTGCAGCAGTACGCACACAATCGAAGCGCAGTAAGGATGGCTAGTGTAACTAGCAAGAATACCACGAAAGCAAGAAAAAGAAGTACGCTATTAACTATTAACGTACCTGTCTCTTCCGAAACGAATGAGTACACACTCTCATATGACACTACCATCGTTCCTTCTGAGTCT
+
BBCC?BBCBBBCBCBCJBCBCCAAA>BCCACCCC@A@B@CCECBBA?CC@D@BA@9::::):;ACBCBBBCAA@8=?;<;<;';C=<5995&5<<9>CBCIBBBC=@=;;5;@@=@BBCBBBCCDDCCBBAB>BABC@CCCDCBBB?B@BBB@BBBCCCCB?BCBBDB?BD?BBB?AABDC=???9::999.9A?CBBBBBA>><>;?>;;5:8<>ABB?BB???BC=?<?CC>DBB?BBBCBCBBBABBBCC@@??BDCBBBBB?BBCBC?B?C?BBCAA?@>
@ATNG8:05189:06267
GATGGTAGATACTCGCTGATACACCCAGAAGATCAGGAACTCTAGAAGAATTCAGATTTTTAACACGAGAGTAAACGTAAAAAGAAGGTTTTACAAGACTCACGTTAACAATATTGCAGCAGTACGCACACAATCGAAGCGCAGTAAGGATGGCTAGTGTAACTAGCAAGAATACCACGAAAGCAAGAAAAAGAAGTACGCTATTAACTATTAACGTACCTGTCTCTTCCGAAACGAATGAGTACATAGATATACGTATAGCTACCATCGTTCCTTCTGAGTCT
+
BBBD?CCCCCBDCBB@AADCAAACC?CGD@CBBBAA?A?BBDCCBC?AB<A?BCBBBBBB3B?BCCBBBBA?>>7>ABBCCC5BC>B6;;;7;EJBFCBCBBBBB>B@BB?BCC@BBCCCCCCCCCCCAAAF@CBBB?BBBBABBB=A?A::8;CDDCCCC?CCCCDB?BB?BBB@BBBBB>BBB?BBBAA3BB@BCCD???==:=<??BB<><>?BAA>AEBBCBB@B?CCF>B?><>@@AABBBACBBA>??BBAAAA===@@<@AA@@=@<B;@@B??;;;
@ATNG8:05194:06268
GATGGTAGTAGTACACTAGTCATACCAGAAGATCAGGAACTCTAGAAGAATTCAGATTTTTAACACGAGAGTAAACGTAAAAAGAAGGTTTTACAAGACTCACGTTAACAATATTGCAGCAGTACGCACACAATCGAAGCGCAGTAAGGATGGCTAGTGTAACTAGCAAGAATACCACGAAAGCAAGAAAAAGAAGTACGCTATTAACTATTAACGTACCTGTCTCTTCCGAAACGAATGAGTACACATCGTCGTGTCGTGCTACCATCGTTCCTTCTGAGTCT
+
@<BC@DCCCDCCCBBBCCDCCC;<;>A;;6;>@A;;6;ACBCBFDC?BB=@<@A??>>>>,@=B@>@A@A?999/99;;995$5<5<7<<<0<<>@>BBBCCCCC@B@CC?BBB@DCCCCCCBCCCDCBCCB@@@@D?CCBBAAAC?B?A;;6;A@ABDEC?BBBBBB?BB?????AA99929=@;:::99(9<8=>??==>==9=:=>AD=B=?@BBC@CBBBACC?B;???5>993:@B@BBCCCAA??>B7748:=>===BB>=>8;>;A;?<???@@@88
@ATNG8:05148:06334
GATGGTAGCACGACACGACGATGTGTACTCATTCGTTTCGGAAGAGACAGTTACGTTAATAGTTAATAGCGTACTTCTTTTTCTTGCTTTCGTGGTATTCTTGCTAGTTACACTAGCCATCCTTACTGCGCTTCGATTGTGTGCGTACTGCTGCAATATTGTTAACGTGAGTCTTGTAAAACCTTCTTTTTACGTTTACTCTCGTGTTAAAAATCTGAATTCTTCTAGAGTTCCTGATCTTCTGGTCTACTACACTGTACTCTACCATCGTTCCTTCTGAGTCT
+
445>;CCBBBCCBBBBBBB966;?DDBCCCBB>CDDD<BB6;4;ABBCDCC?A@@@=?>@???;>8=;?@A====8??;;:)9:5<997(3<:949@C=BB=??@@A>788888BBB?@A@>B?@@=;;:?A9==>>:=>?B>>>@B@@???=;;6;>B=@A=A:==@B@>=;;;A@A@@2A<A::6777)67333)--3---375=<AAAA.9885;171992:;@@=>==A<?><99:*//616<=>??===>>@@@@@@@A@7;;==>5;5;;??>>>@@@
@ATNG8:05151:06343
GATGGTAGCGCGACGAGCGTAGACCCAGAAGATCAGGAACTCTAGAAGAATTCAGATTTTTAACACGAGAGTAAACGTAAAAAGAAGGTTTTACAAGACTCACGTTAGCAATATTGCAGCAGTACGCACACAATCGAAGCGCAGTAAGGATGGCTAGTGTAACTAGCAAGAATACCACGAAAGCAAGAAAAAGAAGTTTACGCTATTAACTATTAACGAATACCCTGTCTTCTTCCGAAAACGATGAGTGCCCTCTCTCGCTCGTCCATACATCGTTTCCTTCA
+
45495:555=<A@A@;;>>>;;;;;3;<<:>=<<<<8<<=@<<<<<8;@<?<?<<=====,?;?>?AA@BBBAA977;9:::+<=7<.655&5>9:;A@AADA@@<@@;;7<CE@CCCCBCBC;<6@<<<<:38;33-388789;;5:)0//)/9;;::::.778:::7<?;7776?::::58..).6666(330555-5555655.5.5579383822,2279,538.-(-7(-(-666+63335:87555-2225555855533(..56633399*-)-2--
@ATNG8:05152:06321
GATGGTAGCGAGCGAGTGTGTATACCAGAAGATCAGGAACTCTAGAAGAATTCAGATTTTTAACACGAGAGTAAACGTAAAAAGAAGGTTTTACAAGACTCACGTTAACAATATTGCAGCAGTACGCACACAATCGAAGCGCAGTAAGGATGGCTAGTGTAACTAGCAAGAATACCACGAAAGCAAGAAAAAGAAGTACGCTATTAACTATTAACGTACCTGTCTCTTCCGAAACGAATGAGTACTATGTAGAGCTCTATACTACCATCGTTCCTTCTGAGTCT
+
<@CC@CCCCCCBCBDBBBBBACBCC@BCCAHBCB@@;><AABBBCD@BB?B>AABBBBBC2B@CCCCCBBBECB;AB;<<<<$:;7<;<<<2<>?;=BBCECD;;8;>@A<ADB<@@BBC@AACCBFHCBBC?CCAA?AACBBBBB?B@AAA@CCCDDA@@ACBBBCC?AA?ADC?CBDBD>BBB?BCCCC3AA?ABBBCCCCC<><?BBC?B>@=A@@=@BAABBA?A@AAB>ABC?BBBBBBB???ACCCBBABABCAA=A@A:==>>>=A<A5:;CB@>>>
@ATNG8:05152:06344
GATGGTAGCACGAGTCACTCATATCCAGAAGATCAGGAACTCTAGAAGAATTCAGATTTTTAACACGAGAGTAAACTTAAAAAGAAGGTTTTACAAGACTCACGTTAACAATATTGCAGCAGTACGCACACAATCGAAGCGCAGTAAGGATGGCTAGTGTAACTAGCAAGAATACCACGAAGCAAGAAAAAGAAGTACGCTATTAACTATTAACGTACCTGTCTCTTCCGAAACGAATGAGTACGTGTGCGACGTGTCTCCTACCATCGTTCCTTCTGAGTCT
+
A;?B?BCBB===555;9;9;:;;==8=@@;9>;955.549>==?==9==5:7;;<<>>>>+>9>;;<><@ABAA:>=4=??@.@A?B@BCC1BBB=@?@@@==8>8>177/38949:;;::>983758<<:>:::<=43697;;;A=A9>8:28>>AAA@@7;:6///5;;8//459955/553266666'..).99566522,56:999*.)////5.5655:55.54555,533.388::=<=44443;322556688355528::8868;?:>;;;>;;;
@ATNG8:05153:06339
GGATGGTAGGCACTGCGCACACATCCCAGAAGATCAGGAACTCTAGAAGAATTCAGATTTTTAACACGAGAGTAAACGTAAAAAGAAGGTTTTACAAGACTCACGTTAACAATATTGCAGCAGTACGCACACAATCGAAGCGCAGTAAGGATGGCTAGTGTAACTAGCAAGAATACCACGAAAAGCAGAAAAAGAAGTACGCTATTAACTATTAACGTACCTGTCTCTTCCAAAACGAATGAGTACTGTATCTATGTGTGCGCTACCATCGTTCCTTCTGAGT
+
-(-5638=@<<<<;;:<::55559<<4<<;655////)/)///;;;;2545:.44<44444$438::<;;;<<>=4;8/////$//*/)///'//5.6=<<<<<;<0525;><;;7;:735<;;;=555<665;>A<=9<555>::@<@<@@?<>??BB===9<434::6:=7;;;488/---&-----222'26266822299;6;6::5505389<AA=@;8333:6;6<=B5BBB>AAABBA@>BBBBBBBC>=:755255559<;;22+2+2.2..5..
@ATNG8:05154:06326
GATGGTAGTATAGAGCTCTACATAGTACTCATTCGTTTCGGAAGAGACAGGTACGTTAATAGTTAATAGCGTACTTCTTTTTCTTGCTTTCGTGGTATTCTTGCTAGTTACACTAGCCATCCTTACTGCGCTTCGATTGTGTGCGTACTGCTGCAATATTGTTAACGTGAGTCTTGTAAAACCTTCTTTTTACGTTTACTCTCGTGTTAAAAATCTGAATTCTTCTAGAGTTCCTGATCTTCTGGGTGCGCTACAGTCTCTCTACCATCGTTCCTTCTGAGTCT
+
<<<C@JBABBB@@ACCBBBFCBCACCCBCC?=9=:::.;A>D@BAACCB@<>>@00+0:=???:?:9@BAA@@AC@BBCCC3BB?BBCC>BBBB>@@A?BB<A@@BAA=AABBBDDD;<:<<A=AAAA?@@@<@@@A<@@A@@@A>>>>@@:::?<@@A=AA<A<AA>=>AACD<A>>>>6>=D:=<CCD/AA===6<<>>@?>??@<AAAA/A===A=A<>>:>DBB==<<@<AA@@@A<?=>@9=>>AAA@@@?>?@@>>>@@<@;;<A=B<>:>@@AAAAA
@ATNG8:05154:06347
GATGGTAGTAGTACACTAGTCATACCAGAAGATCAGGAACTCTAGAAGAATTCAGATTTTTAACACGAGAGTAAACGTAAAAAGAAGGTTTTACAAGACTCACGTTAACAATATTGCAGCAGTACGCACACAATCGAAGCGCAGTAAGGATGGCTAGTGTAACTAGCAAGAATACCACGAAAAGCAAGAAAAAGAAGTACGCTATAACTATTAACGTACCTGTCTCTTCCGAAACGAATGAGTACTATAGACTATCTGAGACTACCATCGTTCCTTCTGAGTCT
+
///93//5<:::;==@AABBBACCDACBC?BB@@A@?B<AAECBBB?B@<@:A?:44444$46?<<@<;@>9;;5;;99999$99.5.555&5;;7<@A>@AB;;6;@BB?DCC?BAA@BBCBBBBBCBBBC@BCAC?A???AA??<@6;:A=@CCCBBBB?AB>>>B?@@7::9(//////&/9;5;BAAA/7703555993.//26635/54::@BB?BBAA?89398>@@<@@@=0//???B=:8=6977559A=<==BB==8>8==@>A>B>AAAAA::9
@ATNG8:05166:06351
GATGGTAGCACGAGTCACTCATATCCAGAATATCAGGAACTCTAGAAGAATTCAGATTTTTAACACGAGAGTAAACGTAAAAAGAAGGTTTTACAAGACTCACGTTAACAATATTGCAGCAGTACGCACACAATCGAAGCGCAGTAAGGATGGCTAGTGTAACTAGCAAGAATGCCACGAAAGCAAGAAAAAGATGTACGCTATTAACTATTAACGTACCTGTCTCTTCCGAAACGAATGAGTACGAGAGTCAGAGCAGAGCTACCATCGTTCCTTCTGAGTCT
+
8;:@>@CCC@;:6<<BBBBBBBBBC;CBB@BCBBBB@BACCCCCCB?DE@C?;;<;;;:;':5@?<>><?<479.9=;9444$9;;=:?BB9CCC@CABABBB@@=@?BB?BEH@CBAABCCCCCCBBBCCC@CBCB@BAA@?@@A<@=@@@<@@BBBFBB?CCDCDC?AA>::9?BBABB<@?>;99:::(:B=;;>@@@@@?@B=????<?=AABBB?CBAA@@@;==>>>9?@A=BBBBBBCCCDBBBBBCBBBCCECCC>>:=???A;>8=5::><==>>
@ATNG8:05168:06333
GATGGTAGTGCGTGAGAGAGAGACCCAGAAGATCAAGGAACTCTAGAAGAATTCAGATTTTTAACATCGAGAGTAACGTAAAAAGAAGGTTTTACAAGACTCACGTTAACAATATTGCAGCAGTACGCACACAATCGAAGCGCAGTAAGGATGGCTAGTGTAACTAGCAAGAATACCACGAAAGCAAGAAAAATAAGTACGCTATTAACTATTAAACGTACCTGTCTCTTCCGAAACGAATGAGTACTATAGACTATCTGAGACTACCATCGTTCCTTCTGAGTCT
+
8::?555@A@?;=>:99=@666>AA6<<>9<0///)/2727;9:?;:9<<7A;44///666'639///:6689//(///6666'88-3,333&3393:=<;88333171788733,3855@A@@>>>??DBBB?BB;;7;BB9;:@A<@?C;;69@=@>>==9?@CBBE?AB>ABA<@ABBB>BBB????==,993:?BBB>>>A6;4;<<<088(86;9@<@@?>>:=:<:777*37=6>:@@BBBBBBBDDFCA=:99AAABA@@>@:99C?B?B@B@@@A000
@ATNG8:05169:06315
GATGGTAGGCGACATACATACGGCCAGAAGATCAGGAACTCTAGAAGAATTCAGATTTTTAACACGAGAGTAAACGTAAAAAGAAGGTTTTACAAGACTCACGTTAACAATATTGCAGCAGTACGCACACAATCGAAGCGCAGTAAGGATGGCTAGTGTAACTAGCAAGAATACCACGAAAGCAAGAAAAAGAAGTACGCTATTAACTATTAACGTACCTGTCTCTTCCGAAACGAATGAGTACTGCGTCTCACTCTCGCCTACCATCGTTCCTTCTGAGTCT
+
;AAC@CAB?B:<;GDDEGCCA?<??B@A@BDBBAA=A=A@BCGCB?BD@D@AAB:::::)9>?BBACAAA::9.8A;;;;;*;C>B=AAA7ABB@CCCCDDDCD?B?BB@BCC@CBBBCCCCDCCBBBCA@>BCCD?BBBDBBBB?A?B:999BBBCCBB?BBBBBB?BB?>>?<??BBD>CBB?B@@@@/??;>=>=ABA>>;><@@AA<@;?CCCC?CCBBB??;?>AAA<AAB?BCCCBB@?BBBCBBB???BBCCE@DBB<?999B?B?B?ACCBB999
@ATNG8:05170:06337
GATGGTAGCGCGACGAGCGTATACCAGAAGATCAGGAACTCTAGAAGAATTCAGATTTTTAACACGAGAGTAAACGTAAAAAGAAGGTTTTACAAGACTCACGTTAACAATATTGCAGCAGTACGCACACAATCGAAGCGCAGTAAGGATGCTAGTGTAACTAGCAAGAATACCACGAAAGCAAGAAAAACGAAGTACGCTATTAACTATTAACGTACCTGTCTCTTCCGAAACGATGAGTACAGAGAGTACGATATGTCTACCATCGTTCCTTCTGAGTCT
+
44:>7<<AA@@>@:;;;;9A:9:;49;B=><BB00*0*00;:>:<7<<7;7??@?ABBB3B?@<<>877?<:=5<:55555$5;6;.55606<>9><<;<@;492:;99299:8<>=<???;;>>><@@@A=?@@@<?A>>>?>=*.*...->?:::=B><;777;57<8773.33:=>588;6;;;;>0//5/./.555222/5,2.77272/./7747:99:8826*//828///667;;;:==95588333/..5...33.35333.327)..793558
@ATNG8:05170:06340
GATGGTAGTACATGATAGACGACACCAGAAGATCAGGAACTCTAGAAGAATTCAGATTTTTAACACGAGAGTAAACGTAAAAAGAAGGTTTTACAAGACTCACGTTAACAATATTGCAGCAGTACGCACACAATCGAAGCGCAGTAAGGATGGCTAGTGTAACTAGCAAGAATACCACGAAAGCAAGAAAAAGAAGTACGCTATTAACTATTAACGTACCTGTCTCTTCCGAAACGAATGAGTACTGCGTCTCACTCTCGCCTACCATCGTTCCTTCTGAGTCT
+
BBBB@CCCCCBBBBBBBBBC9;:DC@CBB@DCCCBB?B@CCCBBBB?BA=A@DCC:::99.9=BCCCCCCCBB@6??99999*;?>?=BBB;BDCACBBBCCC@@=@?AA?BCC@DCCCCAABDCC@@@CCCACDBB?BBBBBBAA>B@CBA@BCCCBBCB@CBBDDD@AA>BCC799@??6A@@:@@?@?2@A?BBAACDDCC=B<??BB=A<<@DAA?BA@@?@@=@?BCF>CBA?ABBDDBBBBBAABBBBAACBBBB?BCC?B???C@C@C@CCBAA999
@ATNG8:05172:06349
GATGGTAGATACTCGCTGATACACCCAGAAGATCAGGAACTCTAGAAGAATTCAGATTTTTAACACGAGAGTAAACGTAAAAAGAAGGTTTTACAAGACTCACGTTAACAATATTGCAGCAGTACGCACACAATCGAAGCGCAGTAAGGATGGCTAGTGTAACTAGCAAGAATACCACGAAAGCAAGAAAAAGAAGTACGCTATTAACTATTAACGTACCTGTCTCTTCCGAAACGAATGAGTACACATCGTCGTGTCGTGCTACCATCGTTCCTTCTGAGTCT
+
=;<C?BBBBBABBB;;;EDCBC:998;BB?CCCCCC@C@BBAAAFE@BC=?=?ABABBBB3BABBBBBA@@???8??ACEEE0DD@D@CCC<CCE?CABAC=@00+0:<>;@@B>@ACBCBABCGGDCA@@B@CBBB?BCECCBBB=A=@:;9;CCECDDB>ABCCAA<??@???>A@A@B<@>>9==???.?A>A???A?==><?=???B<A<88:?B?AAAABBB@B?BBE>BBB>AABBCCBEBCCB??>??A@@@==>?BB>BBBBB?B?A=AA>><A>>
@ATNG8:05173:06335
GATGGTAGTATAGAGCTCTACATAGTACTCATTCGTTTCGGAAGAGACAGGTACGTTAATAGTTAATAGCGTACTTCTTTTTCTTGCTTTCGTGGTATTCTTGCTAGTTACACTAGCCATCCTTACTGCGCTTCGATTGTGTGCGTACTGCTGCAATATTGTTAACGTGAGTCTTGTAAAACCTTCTTTTTACGTTTACTCTCGTGTTTAAAAATCTGAATTCTTCTAGAGTTCCTTGATCTTCTGGTGAGATATGCATGATGCTACCATCGTTCCTTCTGAGTCT
+
@>?B;DCCCBBBBBDCCCCCCCCDDDBBBDCB?B@@@<@B?C8:;;CCBC?CCBCC@E=>?AC@C@BBAA@<:9><:9777(7=;@@BB=ABBB@BBC?CB??==C>=:@CCAA=@@<@@@<A<@@@668:;;?@@@<@@@AAB?>>>@@@@>>>:=;;5;;5;:>>>BBA@@@<@>>>>/>18186@@@,<=9==,--7---49.22,/;>>+>//-9060//+.;;88996=)/)/===A<====AA=>>=>>@@@BAA@?>>AD;?>>>><>>D>AAA@@?>8
@ATNG8:05174:06356
GATGGTAGGCGACATACATACGCGCCAGAAGATCTGGAACTCTAGAAGAATTCAGATTTTTAACACGAGAGTAAACGTAAAAAGAAGGTTTTACAAGACTCACGTTAACAATATTGCAGCAGTACGCACACAATCGAAGCGCAGTAAGGATGGCTAGTGTAACTAGCAAGAATACCACGAAGCAAGAAAAAAGAAGTACGCTATTAACTATTTAACGTACCTGTCTCTTCCGAAACGAATGAGTACGATGAGATCTCGTGTGCTACCATCGTTCCTTCTGAGTCT
+
955<7:450544==;;;===A@@AA=;9:?CC<;;9:>=<@;<?@@<99598<<=99999(5;@@@@CCBBAA@<@;;;CCD5BB>B?BBB7B:;6:AA@DDBBB>@<@B>??>=A99:BBA@CC:;9@B>A=@:9:;@@@@@@BB?D@BBC>BA@@@:99:999ABC?B@<@@?0/0==*//@<@BBBBB'>;/373399:88586;9...'.2../;;79<<555=49580>8;0/+00/;<<=<;;8<773899//.735555/576692;78485::::55
@ATNG8:05178:06327
GATGGTAGGCGACATACATACGCGCCAGAAGATCAGGAACTCTAGAAGAATTCAGATTTTTAACACGAGAGTAAACGTAAAAAGAAGGTTTTACAAGACTCACGTTAACAATATTGCAGCAGTACGCACACAATCGAAGCGCAGTAAGGATGGCTAGTGTAACTAGCAAGAATACCACGAAAGCAAGAAAAAGAAGTACGCTATTAACTATTAACGTACCTGTCTCTTCCGAAACGAATGAGTACGATGAGATCTCGTGTGCTACCATCGTTCCTTCTGAGTCT
+
9:;B9A@A=B::6BCCCCCCCBBCD@CBB@CCBCBB:::;CDFCCD@@@>@@A?C;;;;;*;>BFDCCJCCBBA<AB@@@@@0@A;B>BFD<GCE@CCFDBBB@?;@?BB?BAB?CBBBBBBBCCCCCBCCD@CBBC?@@CBCBBB<A=A:;8;BBCCBCC@CCCCBB>AA@BCF>??A@@8AAA=@BCCC3CC?899CCDBBB>A>AAB?6;7;@CBB?@@@@@@@>@>ACB>CCC@@@?CBBC@A@CCCDAAAA@AB===??A;>>>>C?B?B?AAAA>===
@ATNG8:05179:06335
GATGGTAGAGAGAGCTCTCTCATCGTACTCATTCGTTTCGGAAGAGACAGGTACGTTAATAGTTAATAGCGTACTTCTTTTTCTTGCTTTCGTGGTATTCTTGCTAGTTACGCTAGCCATCCTTACTGCGCTTCGATTGTGTGCGTACTGCTGCAATATTGTTAACGTGAGTCTTGTAAAACCTTCTTTTTACGTTTACTCTCGTGTTAAAATCTGAATTCTTCTAGAGTTCCTGATCTTCTGGGCTGGCTGATATGCGCTACCATCGGTTCCTTCTGAGTCT
+
///A7??C@A@CBAA959;>;;;;A@@ACEBB@CCCE?GEAC@BCDCDBB@BBBBB?B>BABB@C>AACBBBCAA>ABCCC189@BBBC>CBBB?CBB>AA>A>??AB@BBCBCCBB@BBB?@;??>>>AAA=@??A8;;E@@@=>=>>>>>>>>98889=>5;7;@AE>>>??:>=>DE6@;>:99888(8:>AD188=888>=<>1988)6<<>A;A=AA<AB@=:::8;6<>:;:@7;:?A::;;5:=>=<:;;;:;?=<7=>//*/3839599AA><<?
@ATNG8:05182:06355
GATGGTAGCGCACACATAGATACAGTACTCATTCGTTTCGGAAGAGACAGGTACGTTAATAGTTAATAGCGTACTTCTTTTTCTTGCTTTCGTGGTATTCTTGCTAGTTACACTAGCCATCCTTACTGCGCTTCGATTGTGTGCGTACTGCTGCAATATTGTTAACGTGAGTCTTGTAAAACCTTCTTTTTACGTTTTACTCTCGTGTTAAAATCTGAATTCTTCTAGAGTTCCTGATCTTCTGGAGATATCATCAGCGAGCTACTATCGTTCCTTCTGAGTCT
+
---53:9::5544::566;9;66666>=>C@;9<BC@6==9@7;=;;<@>:?><<<<?:@=9905.5;<<<A@@C=>?>>>,9?;;<BA:AA?@;?;947<2///::=9<<<;;;9:49=:7?;@@@BF;;:<@@>@4:;A;;;@@==@===???<AAB@CB@DACC:::9:9=255555&5.5455555$555555&5999><9555.555&544995;7;>7<<<554:7:.54:95505:;7<<;@@@@@@BB@@B>9999959999:39.405====555
@ATNG8:05184:06336
GATGGTAGCGCATATCAGCGCAGCCCAGAAGATCAGGAACTCTAGAAGAATTCAGATTTTTAACACGAGAGTAAACGTAAAAAGAAGGTTTTACAAGACTCACGTTAACAATATTGCAGCAGTACGCACACAATCGAAGCGCAGTAAGGATGGCTAGTGTAACTAGCAAGAATACCACGAAAGCAAGAAAAAGAAGTACGCTATTAACTATTAACGTACCTGTCTCTTCCGAAACGAATGAGTACTATGTAGAGCTCTATACTACCATCGTTCCTTCTGAGTCT
+
:?5905<<@BCCBBCBBBCCCCCGE?CBB?AAABCC@CADCDCCCC>@@?B=?>B;;;;;*;2;:BAA?B@@BB9A@;;<<<';>=@<>>>0=@@=<CBCIDECC?C@9969??<@BBAAAAAAA@DCCCCC>BB;;8;CCBBBCC?C?C;;7;CCB@@DD@CBCCCE?AA=A??=?BBAD>C993:9999(9@;BBBBBB????B>AABBAEA88;BB@ABA@@@@<@<?BB<@997:AAABBB???BBABBBBBAA===888A<?????;?;@388C888;?
@ATNG8:05192:06359
GATGGTAGTATCTGCACACTCTGTCCAGAAGATCAGGAACTCTAGAAGAATTCAGATTTTTAACACGAGAGTAAACGTAAAAAGAAGGTTTTACAAGACTCACGTTTAACAATATTGCAGCGGTACGCACACAATCGAAGCGCAGTAAGGATGGCTAGTGTAACTAGCAAGAATACCACGAAAGCAAGGAAAAAGAAGTACGCTATTAACTATTAACGTACCTGTCTCTTCCGAAACGAATGAGTACATAGATATACGTATAGCTACCATCGTTCCTTCTGAGTCT
+
;;;:7;<<<<<<:;:555<<<<;;;266<9>=696B>A4::?@994.94.48<<555===+:6::<;<<=B?AA88894444$4<9?:???2==>:@;6:@A>;;;,929;8=B=:<<;=??:>666=<>=5525499544/7////6:6:::6;;>>544>=:989971794933.3;:::3988(/(////$/838;;;66///6858=::5:*//69;3///3338496:<=68;;:<<<>BCBAABA898AB?@??;;00/6;)///33,338,33339333
@ATNG8:05148:06371
GATGGTAGTGTCAGTGCGCGTCGTCCAGAAGATCAGGAACTCTAGAAGAATTCAGATTTTTAACACGAGAGTAAACGTAAAAAGAAGGTTTTACAAGACTCACGTTAACAATATTGCAGCAGTACGCACACAATCGAAGCGCAGTAAGGATGGCTAGTGTAACTAGCAAGAATACCACGAAAGCAAGAAAAAGAAGTACGCTATTAACTATTAACGTACCTGTCTCTTCCGAAACGAATGAGTACGTGTGACGTACGTGAGCTACCATCGTTCCTTCTGAGTCT
+
:55D:>BAABBBCCCCDBBBCCCAA?A@BACCCCAA?A?AADCCCG@BB?B@DEDAAAAA2@@DCCCABBBBB@8?=;;;;;*;C@F7;;;6;CC@CCCCBCC;;7;?BB@CCC?BCCABBFBGECCCCBBB?CCCC?BBBBBBBB?B?BAA>ACCCCCEC?CCCCBB?AA>BBB@BBBCD>???999::9(9?>???BC@>>>:>:=>>C=F=>>ABB?AC@@@::4:=@@B=BCC?CBBBBCBBBBB?BBBBBCBBBBBBBBB?@988B=B=C=@@A===AA
@ATNG8:05148:06391
GATGGTAGTATATCGCGTCGCTATCCAGAAGATCAGGAACTCTAGAAGAATTCAGATTTTTAACACGAGAGTAAACGTAAAAAGAAGGTTTTACAAGACTCACGTTAACAATATTGCAGCAGTACGCACACAATCGAAGCGCAGTAAGGATGGCTAGTGTAACTAGCAAGAATACCACGAAAGCATGAAAAAGAAGTACGCTATTAACTATTAACGTACCTGTCTCTTCCGAAACGAATGAGTACTGTATCTATGTGTGCGCTACCATCGTTCCTTCTGAGTCT
+
BBAB?CDC@@ACDCCCCBCBBCCCCADCC@CCCDBA>A@BCCCCCC@CC?B@CDC::999)9?BCBABEDC@??5<>:;;;;*;D?C?CCC<CGGAECDCCCC@@>@ABB?BDD?BBCCCCFEBBBCCCCAB@BDBB@BBBBBCBB?B?AAA?ACCCCBCB?AABBBC?BB?BBB?BBBAA<@???@@@@@.@@=ABB@@>>=B7;6;>>>8=8=?A??;?@@AABB?B?BBC>DBB?AAADBBBBBBBCCCBBBBB@A@>?BDD<?>>==8=1818;;;::<=
@ATNG8:05157:06368
GATGGTAGTGTCAGTGCGCGTCGTCCAGAAGATCAGGAACTCTAGAAGAATTCAGATTTTTAACACGAGAGTAAACGTAAAAAGAAGGTTTTACAAGACTCACGTTAACAATATTGCAGCAGTACGCACACAATCGAAGCGCAGTAAGGATGGCTAGTGTAACTAGCAAGAATACCACGAAAGCAAGAAAAAGAAGTACGCTATTAACTATTAACGTACCTGTCTCTTCCGAAACGAATGAGTACTGTATCTATGTGTGCGCTACATCGTTCCTTCTGAGTCT
+
@@AB:BBCCCCCCBBCBBBCGCCBC@CCC@CCDDBB?B@DCCBBBB@BC?B?AB@99988)9@DDCCDBBB?>=5<?;;;;;*;A>B?CCC<CKIACBBCBCB@@<@?AA?BBB?AAA@BAGCCDCBCBBBB@CCCC?CBBCBBBB>B@CAB>ACCBBACC?ACCCCC?BB?BBB<??BBB=B??:?@@?@/@?;@BBAA@@@@<@<@A>>7;6;?BAA?AAAAABB>B?BBB=BBB@AAACDBBAABBBBBAA@CDABADAA@>>>>>>=B<@<>====;::
@ATNG8:05157:06377
GATGGTAGCTCGCTGATGATATCTCCAGAAGATCAGGAACTCTAGAAGAATTCAGATTTTTAACACGTGAGTAAACGTAAAAAGAAGGTTTTACAAGACTCACGTTAACAATATTGCAGCAGTACGCACACAATCGAAGCGCAGTAAGGATGGCTAGTGTAACTAGCAAGAATACCACGAAAGCAAGAAAAAAGAAGTACGCTATTAACTATTAACGTACCTGTCTCTTCCGAAACGAATGAGTACATAGATATACGTATAGCTACCATCGTTCCTTCTGAGTCT
+
;59=:>;?AB=666DCCBBDDCDFIACCCADEJDBA>@<@@BBA@B:??<??BABBBBBB3B?BBBBCCBAABB<<BBCBCC5CC?B<ABB=AEJFCCBECBB;:7;@@@=ACC?BBCDDDCBBCBBBBBCB@AA@@>@A@@@:::<@?AAA?ACBBBBBB?DDBCCC7::<?A?=B@@??3333,377788$89<7<8<7558:::<88>>0;3;;??@=@@==>00,0:@@@8@@A0977?CBBBCC<==;=>BD@>?><>==;<<=;56188=8=A@=>==>
@ATNG8:05166:06386
GATGGTAGATATATGCACGCTCTACCAGAAGATCAGGAACTCTAGAAGAATTCAGATTTTAACACGAGAGTAACGTAAAAGAAGGTTTACAAGACTCACGTTAACATTATTGCAGCAGTACGCACACAATCGAAGCGCAGTAAGGATGGCTAGTGTAACTAGCAAGAATACCACGAAAGCAAGAAAAAGAAGTACGCTATTAACTATTAACGTACCTGTCTCTTCCGAAACGAATGAGTACGTGTGACGTACTTGAGCTACCATCGTTCCTTCTGAGTCT
+
9:7=69;CCDCCCBCCECCCCCCBA>BAA=AC@@@A7;8<BBCCA@=?B<?<?BBAAAA9A>BCBB@AA?00,/<<9:>09;29.::.9@A=BCCCDBCB@<A>AAA>BB?BCCBBBBBCCCCCCBBB@BCCC?BBBBBBBB?B?B@@>@CCCCCAA?ACCCBB?BA?AAB>??A@@;@::39===<.?A>AABBB?@AA<A;@@AA;>:66<00,0===ABB>A?>??:?A@>BBBCCBBBBCBBBC?????:??@@@AA=AAACC<?<?>A@AAB998
@ATNG8:05167:06399
GATGGTAGACATATCGTACTCTCTGTACTCATTCGTTTCGGAAGAGACAGGTACGTTAATAGTTAATAGCGTACTTCTTTTTTACTTGCTTTCTGAGGTATTCTTGCTAGTTACACTAGCCATCCTTACTGCGCTTCGATTGTGTGCGTACTGCTGCAATATTGTTAACGTGAGTCTTGTAAAACCTTCTTTTTACGTTTAACTCTCGTGTTAAAAATCTTGAATTCTTCTAGAGTTCCTGATCTTCTGGACTGAGTGTGCAGATACTACCATCGTTCCTTC
+
<<<B?B<<655;9556655=>666<<;9;B;;2;;;9.4;390555=:::9:8843-3-338:5:-44//99---0------#--/(/8892:7888287:253../.5..(-52-..33.3><7?<6/////;;6?@??;?>=;;;?>;;;@@@==<;;::8<<8>:::;:97:77-22777+8596:;;;;+;888<+/)/=888=A==4:987)763---(-(-74688@@98277;:777<79995;:;;99::333---655-..3758894:3747
@ATNG8:05168:06371
GATGGTAGCACGACACGACGATGTGTACTCATTCGTTTCGGAAGAGACAGGTACGTTAATAGTTAATAGCGTACTTCTTTTTCTTGCTTTCGTGGTATTCTTGCTAGTTACACTAGCCATCCTTACTGCGCTTCGATTGTGTGCGTACTGCTGCAATATTGTTAACGTGAGTCTTGTAAAACCTTCTTTTTACGTTTACTCTCGTGTTAAAAATCTGAATTCTTCTAGAGTTCCTGATCTTCTGGGATGTGTGCGCAGTGCCTACCATCGTTCCTTCTGAGTCT
+
88;?:BBBBBCCEDDDCBC:99@ABABA@A;;7;CCC>CCAIACCCDCCC@BBBBB?B@DCCC?C?BACCCCCAA;::999'9:<A?>?:?DBD?BBA>AA5::AA@B?BBBCCCB@>BBC>B>AA>B@>>=<AA@@588=;;;@??@@BB>>=@<@@B===:><>ABB@;;;E=>=<AA2A:>477788(5:;;=097<778>;9;;?>>>.9;;7?:@<?A<@>==AAA=B;>??AAB;>>@B:A888A:;;;;BA>>><@@@8;;@AA=A<@<A@AAAA??
@ATNG8:05170:06390
GATGGTAGCATCATGCATATCTCACCAGAAGATCAGGAACTCTAGAAGAATTCAGATTTTTAACACGAGAGTAAACGTAAAAAGAAGGTTTTACGAGACTCACGTTAACAATATTGCAGCAGTACGCACACAATCGAAGCGCAGTAAGGATGGCTAGTGTAACTAGCAAGAATACCACGAAGCAAGAAAAAAGAAGTTACGCTATTAACTATTAACGTACCTGTCTCTTCCGAAACGAATGAGTTACCTCTCAGACGCTCGTCCTACCATCGTTCCTTCTGAGTCT
+
77:;:9<;?;955;;;?@<;@::::.55>6;9;554395:>:8<4947@<@;=><73778'79>:6---,,222,,-/////$/73:.555&5;<>9969965975;5//)/77499;<@?;;>@9:9@@@A?BA;;79==<@:99;=+000+0:>>>=AB>BBA@@A<>>?BBA>>=//)///(/:;:::$33,3337775622,2387..(.(../795:;<///;6969;=1:45-/9://*/>6;:;=<<337;:::88:<AA.5522<7@<<:B>::78//
@ATNG8:05181:06387
GATGGTAGTGATACAGATCAGACACCAGAAGATCAGGAACTCTAGAAGAATTCAGATTTTTAACACGAGAGTAAACGTAAAAAGAAGGTTTTACAAGACTCACGTTAACAATATTGCAGCAGTACGCACACAATCGAAGCGCAGTAAGGATGGCTAGTGTAACTAGCAAGAATACCACGAAAGCAAGAAAAAGAAGTACGCTATTAACTATTAACGTACCTGTCTCTTCCGAAACGAATGAGTACGAGAGTCAGAGCAGAGCTACCATCGTTCCTTCTGAGTCT
+
::;?<??BBAAACBBBB;;:ECHCEACCC@CBBB;;8;=AACCBBD?AB?A?BA?88777.8?>AC899BB>?<7=A?AABA0AA=><>>@7@BB=BBAAACC;;::?CC@DDD>@@CCDDCCCEDCDDCBB?BBBB<@?AACBCC?C@CBB?BCCCBBCB@CBBBBB@BB????<??CDC>BBA=@AAAA2@@?@???B@@??;?8====1818>BBA?BC?@ABB?B?CBD>BBB>ABCBBCBBBCCAAACBBBBBB??<?@@<@AAAA:=:>:=<?>>;;;
@ATNG8:05185:06390
GATGGTAGTGTCAGTGCGCGTCGTCCAGAAGATCAGGAACTCTAGAAGAATTCAGATTTTTAACACGAGAGTAAACGTAAAAAGAAGGTTTTACAAGACTCACGTTAACAATATTGCAGCAGTACGCACACAATCGAAGCGCAGTAAGGATGGCTAGTGTAACTAGCAAGAATACCACGAAAGCAAGAAAAGGAAGTACGCTATTAACTATTAACGTACCTGTCTCTTCCGAAACGAATGAGTACTATAGACTATCTGAGACTACCATCGTTCCTTCTGAGTCT
+
@::D@CCCCBB@@@CBBABAEHCCC?CCC@CCCBAA?A?BBCCCCE@AA>A?BB>99999)9<@@?@?BAA::9,9:;:;;;';@=@499949FEAFEBCBBC;;7;?BB@DCC?CCBBBDFCCCCCDBBBB@CCAA>AFDCCBBB?B?B::9:CCBBBBB?BBBBAA=@A<AAA>ABBBD;A::59ABB:B@C?BABAAAA?@;@:>>@C<>;==AAB?BCBDBBA?A?ABB=BBC?CCBBBBBCCBAA?>>>@BBBBAABCCC?CAAAB?B?B?BAAAA999
@ATNG8:05187:06371
GATGGTAGAGTATCATGTGTACTCCAGAAGATCAGGAACTCTAGAAGAATTCAGATTTTAACACGAGAGTAAACGTAAAATGAAGGTTTACTAGACTCACGTTAACAATATTGCAGCAGTACGCACACAATCGAAGCGCAGTAAGGATGGCTAGTGTAACTAGCAAGAATACCACGAAAGCAAGAAAAAGAAGTACGCTATTAACTATTAACGTACCTGTCTCTTCCGAAACGAATGAGTACGTGTGACGTACGTGAGCTACCATCGTTCCTTCTGAGTCT
+
944A7?CCCCBBCCCCC;;;:99A<?AD@AA@B@@=@7;;AAAAC@BC@C?A@>;;;;.5;:@:96>>>==@8<<;<@@2>BB:?4::-498:<@BB666BA?B?;;7;>@:?@AACCDBCC==<BCBC@@AA@<?@@@@?@B?C@B@@=@BBBBBBD=@?@@@@;@A<@@@;>>DCF=A9949;??@1@A;@777;??@>=B<<=<<5;37=CAA<@=999==8><?AC=BBB?CCBBCCBAAABAABBCAAACBBBBBAA=@:::A<@<B<??CCBBBB
@ATNG8:05187:06397
GATGGTAGCTCTGCTCTGACTCTCGTACTCATTCGTTTCGGAAGAGACAGGTACGTTAATAGTTAATAGCGTACTTCTTTTTCTTGCTTTCGTGGTATTCTTGCTAGTTACACTAGCCATCCTTACTGCGCTTCGATTGTGTGCGTACTGCTGCAATATTGTTAACGTGAGTCTTGTAAAACCTCTTTTTACGTTTACTCTCGTGTTAAAATCTGAATTCTTCTAGAGTTCCTGATCTTCTGGGTCTACGCTCGTCGCGCTACCATCGTTCCTTCTGAGTCT
+
//::+//<><<;;;==<BAAACBBA;;CB;9:@CCCC><?>?:>;;;;>=9666>>:=:=>@@;@@>@=B====C?CCDDC059.48993>@<<4555.5;649999949:?>>0/0*/::394/55566>>;BBBB469=@@@>???@??@;;;4:9929?:>495=>>9977)/----&-(-//<<<+<<=?@055555554::.444&477//)/5::69/44:882948=::44.3355)9>>?CDDC990000///::+/4::<9>2505::::;::
@ATNG8:05189:06365
GATGGTAGGCACTGCGACACATCCCAGAAGATCAGGAACTCTAGAAGAATTCAGATTTTTAACACGAGAGTAAACGTAAAAGAAGGTTTTACAAGACTCACGTTAACAATATTGCAGCAGTACGCACACAATCGAAGCGCAGTAAGGATGGCTAGTGTAACTAGCAAGAATACCACGAAAGCAAGAAAAAGAAGTACGCTATTAACTATTAACGTACCTGTCTCTTCCGAAACGAATGAGTACACACTCTCATATGACACTACCATCGTTCCTTCTGAGTCT
+
CCCC@CBB?BCCCCCDCCCBBBCC>CDD?CCCBBB@B@BCBBBCC@CC?C@CCB:8888)9<???CBBAA@BB<ACAA@A8@@;@3999+:=><ACCCCCA>><A:AA=?>@;@?????>>>B>>>@@?@;>?AB:<;@?AAAA;?;@AC?DA?A@>>C:>>AABB?BB?BCC?B@@AD=?>>:99999(9@;@>EBCB@@@:>:>AAC<@<@@>>><AA>>>>>;?;???8?BB?BBBBBBBBBCCBB>>>@??B@CCBAAB?BBABB?B?A?CCB@@@AB
@ATNG8:05203:05790
GATGGTAGCTCTCGTACGTCACACGTACTCATTCGTTTCGGAAGAGACAGGTACGTTAATAGTTAATAGCGTACTTCTTTTTCTTGCTTTCGTGGTATTCTTGCTAGTTACACTAGCCATCCTTACTGCGCTTCGATTGTGTGCGTACTGCTGCAATATTGTTAACGTGAGTCTTGTAAAACCTTCTTTTTACGTTTACTCTCGTGTTAAAAATCTGAATTCTTCTAGAGTTCCTGATCTTCTGGCTCTCGTAGACAGATACTACCATCGTTCCTTCTGAGTCT
+
@:;B?@CCB@AB@A;CBCCCCBCBBCDCCDBB?BCIF>BB@B>BBEBCCCABBA@@=?<@@BB?B@CCCBCBCCC??????.@@?BDCD>CCBB?BCB?@@<99:AA@>BBBBBBBD>AAC?B?BB@B>>>?=???A;@@CAAAA>???@@@AAA;@@A;AA<A:>@AAA@@>>;??@@@6@=A8;;;;;*:>888)8888<==>=>18888(7>=>A;@<;;7;>>>CBB<A;??A???;>>@=E=====@@@@AAAAAAAA@@:>>@??;@<?6<<9::666
@ATNG8:05208:05794
GATGGTAGTGTCATATGAGAGTGTGTACTCATTCGTTTCGGAAGAGACAGGTACGTTAATAGTTAATAGCGTACTTCTTTTTCTTGCTTTCGTGGTATTCTTGCTAGTTACACTAGCCATCCTTACTGCGCTTCGATTGTGTGCGTACTGCTGCAATATTGTTAACGTGAGTCTTGTAAAACCTTCTTTTTACGTTTACTCTCGTGTTAAAAATCTGAATTCTTCTAGAGTTCCTGATCTTCTGGGTGTATCAGCGAGTATCTACCATCGTTCCTTCTGAGTCT
+
AABDACBBBBA@@@DDHCCCCCFCCCCBBB;;6;AA?8<@8@7;;=CGGG@CCCBB>B>BCCC@DACBBCCBBBE>;;;;;';C<<:;;,999>=A>>:>C>CAAB@A?DHDBCBCFACCG=@=ACBB;;;D=@;;;>BBBBIC<;;@BBCCBDC@D;;5;C5;5;@;;;BBBA>@;;;;-;=B4;:B@B1BBCBF;:;DCCCCCCB<@@@?0@>>AB7;7;B@B@ACCCC?B?AA@BCH>BBCD>CCCC;;;BAAACBCFHAAA000A>=9>,0,9A@@BBB@
@ATNG8:05209:05803
GATGGTAGTGTCAGTGCGCGTCGTCCAGAAGATCAGGAACTCTAGAAGAATTCAGATTTTTAACACGAGAGTAAACGTAAAAAAGAAGGTTTTACAAGACTCACGTTAACAATATTGCAGCAGTACGCACACAATCGAAGCGCAGTAAGGATGGCTAGTGTAACTAGCAAGAATACCACGAAAGCAAGAAAAAGAAGTACGCTATTAACTATTAACGTACCTGTCTCTTCCGAAACGAATGAGTACACATCGTCGTGTCGTGCTAATCGTTCCTTCTGAGTCT
+
AACCACCCFB@@?5:5<=<<>>AAA=BBBAIBCCHEAC@CDBBBBB@AB?B?AAADDBAB3A=@A989A?AA@=377999999#99492555&599.66<<><>?@;>:9;4;AB?AAAABCBBBB;;;B@@@?AAAA?AA@A@@@A;@=A;;5;BBAAECD=???A9949A@BDC799BAC;A9940@@@@,>>9///;;AAAA<@<==<@5;5;>A>?<?@@9:9A=@;000+0;:*00=<=?CBB@?8=ABBB;:433::::6:=:><?<@=B>>>@000
@ATNG8:05211:05773
GATGGTAGCGCATATCAGCGCAGCCCAGAAGATCAGGAACTCTAGAAGAATTCAGATTTTTAACACGAGAGTAAACGTAAAAAGAAGGTTTTACAAGACTCACGTTAACAATATTGCAGCAGTACGCACACAATCGAAGCGCAGTAAGGATGGCTAGTGTAACTAGCAAGAATACCACGAAAGCAAGAAAAAGAAGTACGCTATTAACTATTAACGTACCTGTCTCTTCCGAAACGAATGAGTACAGAGAGTACGATATGTCTACCATCGTTCCTTCTGAGTCT
+
/9:>6>0//8:ABBBCDEEBBB@A@=@BDAAABD;;8;?AAA@@BB6;;5:?AAAABBBB2B@BCHBDCBBCCB<@@@AA@A0@@<@ACCC;DAB?BGCCCCCBA=A=:97:BB?CBCCCCCCCCCBBCBCC@CBAB@BCCBBCBB@C@C;;:;CBBBBBE@DBBBBB@DC?CCD>AA@@@8@@@<@@@@@2AC?BBABDDBBB?B?AA>?;?:<>BBB?BBBAA@C?B?BBC<ABB8::ABACBBBCC??@BABCCBBB???9939?@?A?A?B<>>>>E;;;
@ATNG8:05222:05786
GATGGTAGGTGCACATGAGTGTATCCAGAAGATCAGGAACTCTAGAAGAATTCAGATTTTTAACACGAGAGTAAACGTAAAAAGAAGGTTTTACAAGACTCACGTTAACAATATTGCAGCAGTACGCACACAATCGAAGCGCAGTAAGGATGGCTAGTGTAACTAGCAAGAATACCACGAAAGCAAGAAAAAGAAGTACGCTATTAACTATTAACGTACCTGTCTCTTCCGAAACGAATGAGTACGATGAGATCTCGTGTGCTACCATCGTTCCTTCTGAGTCT
+
A?@@8@<B@C@A@CCCBBCCCCBBC@CCB?CCCC@@>@?CCCCBBB@DC>A?@CBCCDDD5C@CB;;=GHIBBC>BECCFJJ5HE?C;@@A9@BCAFBBBCBCAA=A?@@>?BC?CCCBBBCDDDBBBCCCC?CCCC?BABBCB@@>B@CAB@BBBBEEBB?BBBBBB@AA>ACC;??999+9=?:?CCCD3BB?BBBBBBBBB>=:=>==9=:>=A@@=@B@@ABBADAAAA>BBC?ABACBBBBBAABBCBBBBBBB9:8BBD>D>>>B@B?B>A@@AB886
@ATNG8:05223:05780
GATGGTAGCATCATGCATATCTCACCAGAAGATCAGGAACTCTAGAAGAATTCAGATTTTTAACACGAGAGTAAACGTAAAAAGAAGGTTTTACAAGACTCACGTTAACAATATTGCAGCAGTACGCACACAATCGAAGCGCAGTAAGTATGGCTAGTGTAACTAGCAAGAATACCACGAAAGCAAGAAAAAGAAGTACGCTATTAACTATTAACGTACCTGTCTCTTCCGAAACGAATGAGTACAGAGAGTACGATATGTCTACCATCGTTCCTTCTGAGTCT
+
@@@D@EBBBBBBBBBBDJGDCBBBB@BBB@BA@@@@=A<@@AA@>@>@@6:6:B@==??=,=?=??BB???AA@9@B@@@@@0@B@B5;;:*9B@>BBCBBCB;;5;=;;7;BB@BCBBCDCCFCCBDCCBB?BB@@<@AAABBBB?BBB;;8;CBBBBAA>ABBBCB@CD?CCC=??BBD>:::?CECCC2CC?CAAABBB@@<><>A@D<A<AADBA?AA;;:@@=A>BBD;C::8:AA@ABBBB???BBBBBBBBCCCCCB?<@EA;;7;<A8=>@@@;;:
@ATNG8:05223:05785
GATGGTAGTGTCAGTGCGCGTCGTCCAGAAGATCAGGAACTCTAGAAGAATTCAGATTTTTAACACGAGAGTAGACGTAAAAATAAGGTTTTACAAGACTCACGTTAACAATATTGCAGCTGTACGCACACAATCGAAGCGCAGTAAGGATGGCTAGTGTAACTAGCAAGAATACCACGAAAGCAAGAAAAAGAAGTACGCTATTAACTATTAACGTACCTGTCTCTTCCGAAACGAATGAGTACACATCGTCGTGTCGTGCTACCATCGTTCCTTCTGAGTCT
+
AAAB@BDCDDCCBCDCDBBBCCCCC@DCC@CBCCBB>B?A@CCCCA?AC@C@CEDA@@??2@>ABBBBCCCCABB@@>>>>>.>?9?<@BB:BBB?BBBBCBB7759?DC>@@C?CCCBBBCCCDDDCCECC?CDDD@CCBBBBCC@C@DDD????BBCCC@CBBBBB@BC?BBB>@@999+9??>BBCFC3BB?BDCCCAAAB<?<?AAA<>;?ABAB?B???A??<?@DDD=CCC@CAAAAAAAAADDCCBBCBBCC@@@CCE@CBBAB?B@C?CBCBABAB
@ATNG8:05224:05779
GATGGTAGAGAGACTGTAGCGCACCCAGAAGATCTGGAACTCTAGAAGAATTCAGATTTTTAACACGAGAGTAAACGTAAAAAGAAGGTTTTACAAGACTCACGTTAACAATATTGCAGCAGTACGCACACAATCGAAGCGCAGTAAGGATGGCTAGTGTAACTAGCAAGAATACCACGAAAGCAAGAAAAAGAAGTACGCTATTAACTATTAACGTACCTGTCTCTTCCGAAACGAATGAGTACGATGAGATCTCGTGTGCTACCATCGTTCCTTCTGAGTCT
+
@?@B<CCCDCCCBBBBBCDCCCECF>CCB?BCCBBB@C@BBBAACC@CC?B@BBAABAAA2B@BBCCCCCC>>>3<>::::;*;C5;5;;;.;BB?BCCCBDBBB?C?@@>@BC@BAACDEDDCCCCCCBBB@CCBB?BBBBBBBB@C@E@@=@CCCBBBB@CBBBBB?BB?AAA@BBBBH?C??;?@@@@2@C?BBABCAA=>:=9=<=>;>:=?B??=?@A@@AA=A>BBC>BBB@BBCBCCBBBCGGDB@@>==888???@D=@;;;?;?<A;>>@??;;;
@ATNG8:05235:05806
GATGGTAGGCACTGCGCACACATCCCAGAAGATCAGGAACTCTAGAAGAATTCAGATTTTTAACACGAGAGTAAACGTAAAAAGAAGGTTTTACAAGACTCACGTTAACAATATTGCAGCAGTACGCACACAATCGAAGCGCAGTAAGGATGGCTAGTGTAACTAGCAAGAATACCACGAAAGCAAGAAAAAGAAAGTACGCTATTAACATTAAACGTACCTGTCTCTTCCGAAACGAATGAGTACTGTATCTATGTGTGCGCTACCATCGTTCCGTTCTGAGTCT
+
<596:>;;>?>><666<:77<00/7.7::6=C?CCC@C@BA@CCCC???;@8<4444444$45:<<>>>=====6<<=@DDD5BC?B9CFG9CAA;99595////)/5;;6;;=:>C??ACCFCBBBBBBAA>@@@@<@@AB@@?B;@<@@@:@;:4?8859<;:;33,37,337498766.6//*/;:::)/0/)577799656)/(/33(..'.8:896:;::833,3,3;;1833.39888=><;:=B=B@:?>7779777;>8;<>;=:=4796<<==>:88
@ATNG8:05243:05788
GATGGTAGCGAGCGAGTGTGTATACCAGAAGATCAGGAACGTCTAGAAGAATCAGATTTTTAACACGAGAGTAAACGTAAAAAGAAGGTTTTACAGACTCACGTTAACAATATTGCAGCAGTACGCACACAATCGAAGCGCAGTAAGGATGGCTAGTGTAACTAGCAAGAATACCACGAAAGCAAGAAAAAGAAGTACGCTATTAACTATTAACGTACCTGTCCTTCCGAAACGAATGAGTACCTCTCAGACGCTCGTCCTACCATCGTTCCTTCTGAGTCT
+
ABCDACAA?<=:=;<;;4499:955.5::.559444.4.4444::882;>3833:43333$32333<<;:<<==19<99;;;*<?=<<===0=00/777:<;<B8B?BC>AAB@EAAAAAABBAABB@??A>AABC@CCCB>=>>??<@:939???@??B>??@B<<6<A>9945>>9990799:9;;;=+;83./.879=>==C=A888;A365BB@;==00*/5;5///(949.95;<;:;7;<<>>?@><<@@@?><A78/7<825.57@;AA???A>>
@ATNG8:05243:05803
GATGGTAGCGCACACATAGATACAGTACTCATTCGTTTCGGAAGAGACAGGTACGTTAATAGTTAATAGCGTACTTCTTTTTCTTGCTTTCGTGGTATTCTTGCTAGTTACACTAGCCATCCTTACTGCGCTTCGATTGTGTGCGTACTGCTGCAATATTGTTAACGTGAGTCTTGTAAAACCTTCTTTTTACGTTTACTCTCGTGTTAAAAATCTGAATTCTTCTAGAGTTCCTGATCTTCTGGTCTACTACACTGTACTCTACCATCGTTCCTTCTGAGTCT
+
BA@@=@BAAABCCCDCCCCCCCABCFAA?C@@:@A@@6AB?C@D@AAC@>;>>?>B:A:CCCC?C@CCDBBBAA@=;:;;;*<B=@;;;0;B@A=ABA>AA8;;;?AB?CBBCECCC@CCC@DAFCCBBBBB@BCEG@BCCDCCBBBCCBBA@@C?@@@?AA<@=@BBBBBBAA=@;;;;*:;B<;:::;*:<@AD000CCCBAAA@49955$5:99;7<;??@DBBC;::?A=@@@AA@?A@A<AA;;;BA;;;BBBBBBBBBC@CCBA@=?=A=AAAAAAAA
@ATNG8:05244:05800
GATGGTAGCGCGACGAGCGTAGACCCAGAAGATCAGGAACTCTAGAAGAATTCAGATTTTTAACACGAGAGTAAACGTAAAAAGAAGGTTTTACAAGACTCACGTTAACAATATTGCAGCAGTACTCACACAATCGAAGCGCAGTAAGGATGGCTAGTGTAACTAGCAAGAATACCACGAAAGCAAGAAAAAGAAGTACGCTATTAACTATTAACGTACCTGTCTCTTCCGAAACGATGAGTACCTCTCAGACGCTCGTCCTACCATCGTTCCTTCTGAGTCT
+
<>AB9==@=@@:55;9<<B@BA;;;,9:B=@CCB@@<@5<<?;:9@=AA>B>@A@9:999)9;>=>00/;866639;:5555$59494;<<0=A;6;@<@<@>>=8=8992:@?9?@:89AC@@ABABBBAA?A;;;@::9ABBCC?B>A;;6;B@@AA@?<@@???@>@@:>>:5443==3887133778(9@=ABBBB@DDE<?<>>>>8>;>?AAA?BB???@@?B<>?B;A97777;==A>BB=>=A=>?BA?766479745556:=?>B?=>>BCCBB
@ATNG8:05246:05777
GATGGTAGGAGACACGTCGCACACGTACTCATTCGTTTCGGATGAGACAGGTACGTTAATAGTTAATAGCGTACTTCTTTTTCTTGCTTTCGTGATATTCTTGCTAGTTACACTAGCCATCCTTACTGCGCTTCGATTGTGTGCGTACTGCTGCAATATTGTTAACGTGAGTCTTGTAAAACCTTCTTTTTACGTTTACTCTCGTGTTAAAAATCTGAATTCTTCTAGAGTTCCTGATCTTCTGGCGCGTATGTATGTCGCCTACCATCGTTCCTTCTGAGTCT
+
/7787??E@BBBCCCC@AAB@@;;;BABBCBC?CBBB<BE>BBCBAABBA=AB@@@=A6;5<<7;;BBBBBB?;<633333$384;===6=====B?@:@@,00;>:=6>C?>>BBA>??B?A?BBBBBCAA>@@AA;8::???A@A>>>==>==9A@@<AB=@<@BABCBCEHADCFGE<C@B=ACCCC2BABAC<A;;;CDCBAB@DIKG5BBBBB>B?CC@CCCBBDC?A?ACCBBB>A@CACCCBBABBBBBBBCBDADDD?BBBBDAD@C@BBCBBB;;
@ATNG8:05246:05781
GATGGTAGTGCGTGAGAGAGAGACCCAGAAGATCAGGAACTCTAGAAGAATTCAGATTTTTAACACGAGAGTAAACGTAAAAGAAGGTTTTACAAGACTCACGTTAACAATATTGCAGCAGTTCGCACACAATCGAAGCGCAGTAAGGATTGCTAGTGTAACTAGCAAGAATACCACGAAAGCAAGAAAAAGAAGTACGCTATTAACTATAACGTACCTGTCTCTTCCGAAACGAATGAGTACGAGAGAGCACACGTGTCTACCATCGTTCCTTCTGAGTCT
+
;99C?CCDDCCCBBCCGDECAAAGI>CCB?ABCB;;4:7?ABCBCC@CC@C>>>=99999)9177AAA@B9983(33:444&49398?>@2CCC?@A:;:CB@@?@@CC?BCC@CBBBCDIDA;;=CAAAA?ABBDADCCCCBBB?B?;;6:AAABCCCC>A?>=483394:8858>?>C5?@B?::==@.@@<@AAAABBBB=?=?=00/*//>??:???:=888>8==B;ABB?BBBBDBBBBBC???A@?DCBBBBBA??;?BAAB?B?B?BBC@@>00
@ATNG8:05247:05808
GATGGTAGGCGACATACATACGCGCCAGAAGATCAGGAACTCTAGAAGAATTCAGATTTTTAACACGAGAGTAAACGTAAAAAGAAGGTTTTACAAGACTCACGTTAACAATATTGCAGCAGTACGCACACAATCGAAGCGCAGTAAGGATGGCTAGTGTAACTAGCAAGAATACCACGAAAGCAAGAAAAAGAAGTACGCTATTAACTATTAACGTACCTGTCTCTTCCGAAACGAATGAGTACGAGAGTCAGAGCAGAGCTACCATCGTTCCTTCTGAGTCT
+
@;@D@ECC?AA@?CDCCCIDC@AACADDE@CCCCCC@C@BBBBCCB@DC@E@CABBBEGE5C@CFBBBBBEBBB=ABAABBB5BE@D;A@A3@AC?ABCBBBDBB?B?AA=A@@>@CAAABBCCCCCCCCFD?BBCC@CCCBCCCB@C?C@@=@BBCCCCD?BCCCBB?BC?BBC@CB???8?<<<>@@AA2@B?BBBCBBC??<??BBB?<B=BFC;;8;@@AACC?B?ADD>CBC?BCBBBBCBBCCCCCCAABBBBAAAAA@=@B>>??A=A=>>?@AAA>
@ATNG8:05206:05850
GATGGTAGCAGCGTGACAGAGCGCCAGAAGATCAGGAACTCTAGAAGAATTCAGATTTTTAACACGAGAGTAAACGTAAAAAGAAGTTTTACAAGACTCACGTTAACAATATTGCAGCAGTACGCACACAATCGAAGCGCAGTAAGGATGGCTAGTGTAACTAGCAAGAATACCACGAAAGCAAGAAAAAGAAGTACGCTATTAACTATTAACGTACCTGTCTCTTCCGAAACGAATGAGTACGATGAGATCTCGTGTGCTACCATCGTTCCTTCTGAGTCT
+
:88@=@;DBABCCCBBCCCCBCCCACCCABCCEBB@B?@@@BA;:8:G=A=?B>99999'95=>=>>=?=337)87;@=>>*>D?BCCC9CCC@C<;;CCDCB?B?;:::AA?BCCBCCCCCBBBCBCBB@BBBB?BBBBAAAB>B?B?@>@CBBBABB?B??>AA>@@<AA@088@@@9>>?;@AAAB3BB@@@?AAAC??;?<AA;;6;;?;??@=AA@@@??;?<?CC@BBC@CA@ACBBBBBBA??BB@??=<<665;>:=@@??:?<@:==?>?>:9
@ATNG8:05208:05859
GATGGTAGTGTCAGTGCGCGTCGTCCAGAAGATCAGGAACTCTAGAAGAATTCAGATTTTTAACACGAGAGTAAACGTAAAAAGAAGGTTTTACAAGACTCACGTTAACAATATTGCGGCAGTACGCACACAATCGAAGCGCAGTAAGGATGGCTAGTGTAACTAGCAAGAATACCACGAAAGCAAGAAAAAGAGTACGCTATTAAACTATTAACGTACCTGTCTCTTCCGAAACGAATGAGTACTACTCTCAGAGACACACTAATCGTTCCTTCTGAGTCT
+
CCBB?BBBBBBFDCCCBBBBDCCDC@CCC@CGCCBB?C>@?C@@AC@CC@C=@>=89999)9>ABBBBFCCAA@8==;;;;;*;A=@5;::*9>95<CBB@CCCC@C?BB@BDC@C@@=@BB:9;BBBCBBB?CCCC@B:::??BB?A?A>?<?A@AABBB?BAABAA?BB?BCC@???DD=A@@<;:;::,000@@@A>;:9088(8999:?:?>===<@@@B==<4:4788-7BC@CCDC::9@@@@AA@BCCA@ADCBBBB?@B;;5;4:5;@B:;:A@
@ATNG8:05211:05837
GATGGTAGTATATCGCGTCGCTATCCAGAAGATCAGGAACTCTAGAAGAATTCAGATTTTTAACACGAGAGTAAACGTAAAAAGAAGGTTTTACAAGACTCACGTTAACAATATTGCAGCAGTACGCACACAATCGAAGCGCAGTAAGGGTGGCTAGTGTAACTAGCAAGAATACCACGAAAGCAAGAAAAAGAAGTACGCTATTAACTATTAACGTACCTGTCTCTTCCGAAACGAATGAGTACTACTCTCAGAGACACACTACCATCGTTCCTTCTGAGTCT
+
A@AB?BCBBBBCCBBBDDDDDCBBB?BBC?CCCCBB@B@CCCCCBB>BB?BABBBDDDDD5E?BAAA@AA@:::5:ABCDDC5CC?B;A@@7AAB?B:<;CCEAA<@=@@=@CC?CC@@ADDDCBBCCCCCC@AAAC=@?@@BAAA9>?9??;@ACCCCBB?BBBBCC?BB?BBE?BABCH@@AA?BBBBB3BB?CBAAABBBF?B>AAA@?A<??A@@<???@@AA@E?BBB>B@@?@CCCA@@CBCBBBBBBCCGDCBBBDCC?@ABBC@D@C@BBCCCC@A
@ATNG8:05216:05817
GATGGTAGCACGAGTCACTCATATCCAGAAGATCAGGAACTCTAGAAGAATTCAGATTTTTAACACGAGAGTAAACGTAAAAAGAAGGTTTTACAAGACTCACGTTAACAATATTGCAGCAGTACGCACACAATCGAAGCGCAGTAAGGATGGCTAGTGTAACTAGCAAGAATACCACGAAAGCAAGAAAAGAGAAGTACGCTATTAACTATTAACGTACCTGTCTCTTCCGAAACGAATGAGTACTGCGTCTCACTCTCGCCTACCATCGTTCCTTCTGAGTCT
+
<<<>@C@@?;69AABBB;;6@ABBC?DBB@BBECBB@C?AA@00/@;>>;=;9:9?;FEF3E?@@>@??B<=??:889B>==+6:768@AA9B9;9<BBAABB;;59:=?;ADD?CCBBBBCBCDBBBCCBB@BBAB@CBCBCAAA?A@A::7;ABBBBAA?BCCDCC?CC?BBB?@@??=5;<=9<=>>2==?A9>>:99-.--39(---4.32335<<7<<<::44248<AB<=@@:>>@ABAAACA@ABBBAAB@@?@>:>::48855A?C>B9?::98//0
@ATNG8:05218:05816
GATGGTAGGAGACACGTCGCACACGTACTCATTCGTTTCGGAAGAGACAGGTACGTTAATAGTTAATAGCGTACTTCTTTTTCTTGCTTTCGTGGTATTCTTGCTAGTTACACTAGCCATCCTTACTGCGCTTCGATTGTGTGCGTACTGCTGCAATATTGTTAACGTGAGTCTTGTAAAACCTTCTTTTTACGTTTACTCTCGTGTTAAAAATCTGAATTCTTCTAGAGTTCCTGATCTTCTGGGCTGCGCTGATATGCGCTACCATCGTTCCTTCTGAGTCT
+
@??B>BBB?BBBBCCB@AACCCCBBBCDCCAA=A@@B:BB@B?BCBBBBC?CCCCB?B@CCCC?B?BCCAAAA;>699889$:83899:,8AACACBB>A?=879DDE@AABBBBBB?BB@<@<@AB===@@<@AAA=@@@A>>=;>>>>A@?@?=BA@<>>:><@AB???C=>:=@@?@3?9=9::;;;+;@>@@///:///:;:<5;;;;+;>>??;?:=>:>@@@>>><A=BAAA8818<==4>::6==///<;;;=;;;??:>==;;5;;A6;;@@B==>
@ATNG8:05219:05831
GATGGTAGCAGACGTGACAGAGCGCAGAAGATCAGGAACTCTAGAAGAATTCAGATTTTTAACACGAGAGTAAACGTAAAAAGAAGGTTTTACAAGACTCACGTTAACAATATTGCAGCAGTACGCACACAATCGAAGCCGCAGTAAGGATGGCTAGTGTAACTAGCAAGAATACCACGAAAGCAAGAAAAAGAAGTACGCTATTAACTATTAACGTACCTGTCTCTTCCGAAACGAATGAGTACCTCTCAGACGCTCGTCCTACCATCGTTCCTTCTGAGTCT
+
A?AC@BBBBDBCBCCBDCCCCCGCCCCC@CBCCBB>A@BBBABBD@CC>A>AAA?>>??1=?AAAAABBA@BB8;8@@@@@,@@;>;@@@3A@A?BCDDBCD;;8;>AA>BCD?DCC@ABJECCCCCCCCC?C<<<900+0@@@@D?C@CBB?BCCCBCBC?CCCCCC?B@<@9938=??A=@>=8<<==?1?B?B788BABAA<?;>>>=3837ACBB?AA99:AA>A@BBA<AAA>ABBBCCB?AAABDD=>=AAA@??<AAA;>==>A>B5:7:CBBBA99
@ATNG8:05225:05846
GATGGTAGTGCGTGAGAGAGAGACCCAGAAGATCAGGAACTCTAGAAGAATTCAGATTTTTAACACGAGAGTAAACGTAAAAAGAAGGTTTTACAGGACTCACGTTAACAATATTGCAGCAGTACGCACACAATCGAAGCGCAGTAAGGATGGCTAGTGTAACTAGCAAGAATACCACGAAAGCAAGAAAAAGAAGTACGCTATTAACTATTAACGTACCTGTCTCTTCCGAAACGAATGAGTACTGTATCTATGTGTGCGCTACCATCGTTCCTTCTGAGTCT
+
@@@B?CCBBBBB@AAECBCCCDEED=CCC@CCECCDAC@CCBCCBC@AB>AACCCAA@AA1@?BBBBBBBBCCA6@<;::::$94.4.555&5;;>9669<>??@?B?;;6;BB?BCCCEDCCAABCBBBBB@BBBB>@@CBAABB=B>ABB?BBBCBCCC?BBCCBB?BB@BBB@BA???8>9929@@@A2BB?BCBBBBA>>1818=>=;?<@@CDD?CBCA:::=@=@AA:??B?AAAAABBBAAACC?999@?@BBBA=;C6A888;5<<A6;;>?@;;<
@ATNG8:05233:05834
GATGGTAGCGAGCGAGTGTGTATACCAGAAGATCAGGAACTCTAGAAGAATTCAGATTTTTAACACGAGAGTAAACGTAAAAAGAAGGTTTTACAAGACTCACGTTAACAATATTGCAGCAGTACGCACACAATCGAAGCGCAGTAAGGATGGCTAGTGTAACTAGCAAGAATACCACGAAAGCAAGAAAAAGAAGTACGCTATTAACTATTAACGTACCTGTCTCTTCCGAAACGAATGAGTACGTGTGCGACGTGTCTCCTACCATCGTTCCTTCTGAGTCT
+
@@AD@DCCBBBDCCBBBBDCCBBBFIEGC@CBBBBB@B@BBDBBBB?BC?C>BBCDDDDE2I@FCCCCDCCCCD=AB:9999*9C;B@BDF;ECCACCCCCCD@@<@@BB@BCC@CCBBBBBCCDCBBACDD@CCCC?BBCCCDCC@D@DAA=ACDDD@AA?CCCBBB?AB?BCC?AAA@@9@@?;==<=<.??=BBBBDBBAC<><?AAD599:ADBB?ABAA@@@>A>@@@9@AA>ACCCCDDBBBCCCCBBBBBBBBC=@@C?CCCBC?B?B?@?>>??>>
@ATNG8:05237:05814
GATGGTAGGCACTGCGCACACATCCCAGAAGATCAGGAACTCTAGAAGAATTCAGATTTTTAACACGAGAGTAAACGTAAAAAGAAGGTTTTACAAGACTCACGTTAACAATATTGCAGCAGTACGCACACAATCGAAGCGCAGTAAGGATGGCTAGTGTAACTAGCAAGAATACCACGAAAGCAAGAAAAAGAAGTACGCTATTAACTATTAACGTACCTGTCTCTTCCGAAACGAATGAGTACTATAGACTATCTGAGACTACCATCGTTCCTTCTGAGTCT
+
7889699<8<<:;;:<<=5999<<<6>=B@BBAAAB>B@BBCBCCD@CD@EAAA@BAA@A1B?BBBBBB???AA<ACCB???+>C?C;DCC<IBA>ACCCCBC;;79<@@=AAA>ADCBCCCBCCBBBCCBC@CD@@=@ABBBBBD=@=@@@=@CCBBA@@>?GFEBB?CB?ABB;==CCD=>>><@@@@@.@B;;;@@@@>>>=@=??AA<A<??BCC?BBEBA??9<;<<<5=??;AAA@BBBBBBA====>?BBAACCCCBC?BBBBB>A>B?BBFBBBBB
@ATNG8:05237:05858
GATGGTAGGCACTGCGCACACATCCCAGAAGATCAGGAACTCTAGAAGAATTCAGATTTTTAACACGAGAGTAAACGTAAAAAGAAGGTTTTACAAGACTCACGTTAACAATACTGCAGCAGTACGCACACAATCGAAGCGCAGTAAGGATGGCTAGTGTAACTAGCAAGAATACCACGAAAGCAAGAAAAAGAAGTACTCTATTAACTATTAACGTACCTGTCTCTTCCGAAACGAATGAGTACATAGATATACGTATAGCTACCATCGTTCCTTCTGAGTCT
+
AAAB>BCC@BBAACC@@@CCCDCCC>CBC@CBBBBB>B>BBBBBBC@CD@C@BBCCCCCC3B?CDCCCDCCBBB9??;;;;;.;B?B?CBB<CCC@CBBBCCCCD@B@BB@BCCCCCDCBBBBCCBDBBBCC?CBBB?C@AABBBB?B@C@@=@DDDCCCA?BBBDBB?BB>BBC=AA???8????ABABA2AB?BBAACB>>A=A====@=A:?>AAA7;879;993:8=AA:AAA=AABCA??@?A>>=A@@@@@@@>@88:@<@A<<=5;5;8===?@=>>
@ATNG8:05238:05812
GATGGTAGATACTCGCTGATACACCCCAGAAGATCAGGAACTCTAGAAGAATTCAGATTTTTTAACACGAGAGTAAACGTAAAAAAGAAGGTTTTACAAGACTCACGTTAACAATATTGCAGCAGTACGCACACAATCGAAGCGCAGTAAGGATGGCTAGTGTAACTAGCAAGAATACCACGAAAGCAAGAAAAAGAAGTACGCTATTAACTATTAACGTACCTGTCTCTTCCGAAACGAATGAGTACTACTCTCAGAGACACACTACCATCGTTCCTTCTGAGTCT
+
@@@D@DCCCBCCCBBCCCCBAD9999.;AA>BDBDBA697;ABBAAA?AA?A>BCBCCAAAG(C>A?@DFBAA>?=5;<;;;;;;%;555.555&5;;8=B??@ACDD@C?BB@CCE?ABBBCBBBCCCECBB??;@?@?>B@??BA??<@=@BC@CCCCCAAA@BAAABB???;???<???@C8>>A?@@AAA2AB?C:98;:@>A9>8;;>D;><>ABC@=@=:::?=<@=???8?A@=ABBBBBCBBBBBBCFBBB?;;>>>@CB=BBB;;5;8=8=???==>?
@ATNG8:05241:05837
GATGGTAGTGTCAGTGCGCGTGTCCAGAAGATCAGGAACTCTATGAAGAATTCAGATTTTTAACACGAAGAGTTAAACGTAAAAAGAAGGTTTTACAAGACTCACGTTAACAATATTGCAGCAGTACAGCACACAATCGAAGCGCAGTAAGGATGGCTAGTGTAACTAGCAAGAATAACCACGAAAGCAAGAAAAAGAAGTACGCTATTAACTATTAACGTACCTAGTCTCTTCCGAAACGAATGAGTACTATAGACTATCTGAGGACTGCCAAGGCACACAGGGGATAGG
+
:69>:>CCBBBBBCCDCB;;6>>>:=BB=:999954;499=>9499.4:39399844444$4.3::33-3333-3;18844444$4;7;.444&59<75666>>>BB>A>AC@CCCA;;;@A@@@A>000==<<@?B????A????AAA=B=A;:69B;:;CAB<????<>;9927=8=>B<@@>3;77/00000(0>900/:;;5773:05588;C;B@???:000::::?<?<>>=58;;7<BBBBBBBBBCA87552899//(/99694>>@?BBBBBBBBB:BCCCC
@ATNG8:05243:05857
GATGGTAGTATATCGCGTCGCTATCCAGAAGATCAGGAACTCTAGAAGAATTCAGATTTTTAACACGAGAGTAAACGTAAAAAGAAGGTTTTACAAGACTCACGTTAACAATATTGCAGCAGTACGCACACAATCGAAGCGCAGTAAGGATTGCTAGTGTAACTAGCAAGAATACCACGAAAGCAAGAAAAAGAAGTACGCTATTAACTATTAACGTACCTGTCTCTTCCGAAACGAATGAGTACACACTCTCATATGACACTACCATCGTTCCTTCTGAGTCT
+
BBCF:B>BBCECBBBBCBBABBFCDACCC@CCCBBB?C@CCDDCCC@CB@B@BCCCCCDD3D?AABBBE@?@BB9>>;;;;;*;A>C5;;;6;DCICECCCCDBB?B=;:7;BB@CCD@ABGGCCCDDBCCC@CCBB@BBBBBBBB@C@@@;@@@@@ABCC@CCABAA>AB?CBB>BBBBA==<<<?BCCC3BB?A??==888@;>8==8818:=?BBB=??AA@@B=A>ABD=BBC?BBBCCCBBBBB>>>===;;?@AABBCC@C?@>B?B@B>A@@88998
@ATNG8:05244:05849
GATGGTAGACATATCGTACTCTCTGTACTCATTCGTTTCGGAAGAGACAGGTACGTTAATAGTTAATAGCGTACTTCTTTTTCTTGCTTTCGTGGTATTCTTGCTAGTTACACTAGCCATCCTTACTGCGCTTCGATTGTGTGCGTACTGCTGCAATATTGTTAACGTGAGTCTTGTAAAACCTTCTTTTTACGTTTACTCTCGTGTTAAAAATCTGAATTCTTCTAGAGTTCCTGATCTTCTGGCGCTCTGTCACGTCTGCTACCATCGTTCCTTCTGAGTCT
+
BBAB@BDCBBBDCDGGDCCCCCFCCCBBCCCC@BBCC>CC?B?BCBBBCC@CBBAC?C?ABBC?B?BBBCCA@?B>BDBBB3DF?BBAA<@AAB@BDD?BB?BBBBBB?BBBBC?AA=A>@<@<?????>==<AAAA<AAA=>>?@?@?@??@BB=;;<<AB6;7;@@@BBB>>:>;;:;1:;A=AADDD/A@===2:::///<7/858DDD/<=<=>;A9>?;@@>B>>>=B<>>>A>>;>@C=;;;AAA>>>@@@@@>>=@@A<A;::=8>:?<A@@?AAAA
@ATNG8:05203:05872
GATGGTAGTATCTGCACACTCTGTCCAGAAGATCAGGAACTCTAGAAGAATTCAGATTTTTAACACGAGAGTAAACGTAAAAAGAAGGTTTTACAAGACTCACGTTATCAATATTGCAGCAGTACGCACACAATCGAAGCGCAGTAAGGATGGCTAGTGTAACTAGCAAGAATACCACGAAAGCAAGAAAAAAGAAGTACGCTATTAACTATTAACGATACCTGTCTCTTCCGAAACGAATGAGTACTATAGACTATCTGAGACTACCATCGTTCCTTCTGAGTCT
+
<8:;;A?CDBBBB?>>>BBB=?@CB?BCD<@?A@;;4:9:;9:@@@8AC6:49><:::::)919<?AABBB>??5=@<;;;;*;@<=4999&9=>:@BCCCDBBB@BBBC@CBB@BD@@@AABDCEBBBCBC@DCCC>@@CA@@@A=@:@00*0=>>?;>C?BBBA::6:?:?A=/47@;;3937/899999%9387<8=<85594989887/858878<=4775<99?;<0555.3//(/3357799>>999555:=<=CB>>>AA=@ABAA=A=@<@@???@AA
@ATNG8:05203:05874
GATGGTAGTATCTGCACACTCTGTCCAGAAGATCAGGAACTCTAGAAGAATTCAGATTTTTAACACGAGAGTAAACGTAAAAAGAAGGTTTTACAAGACTCACGTTAACAATATTGCAGCAGTACGCACACAATCGAAGCGCAGTAAGGATGGCTAGTGTAACTAGCAAGAATACCACGAAAGCAAGAAAAAGAAGTACGCTATTAACTATTAACGTACCTGTCTCTTCCGAAACGAATGAGTACTACTCTCAGAGACACACTACCATCGTTCCTTCTGAGTCT
+
;9:C9=BCCCCC@A@CCCCCBFCIC@CBCIGGCBBC@C@CCCCCBC@BB?A>ACC?????.??ABBABBDA89:,9>;;;;;*;>;>4999&5999;B@CCCCCDAC@CC@CBB?BBCCDCBCCCDCCBBBC?CCCC?BBBB@@@B?D@D@A>BBCCBBAC?BBBCAA>AB>AAB;??AA@8>>A?BCDDC2CC?BBBBCCCBC:>9=?==:=<@@BBB@CCCCBCC>B>ABE@BBB?BBBBACCDCAAABACBABCBB?@@DAA<A===B=B=B8<;?==888
@ATNG8:05217:05870
GATGGTAGATACTCGCTGATACACCCAGAAGATCAGGAACTCTAGAAGAATTCAGATTTTTAACACGAGAGTAAACGTAAAAAGAAGGTTTTACAAGACTCACGTTAACAATATTGCAGCAGTACGCACACAATCGAAGCGCAGTAAGGATGGCTAGTGTAACTAGCAAGAATACCACGAAAGCAAGAAAAAGAAGTACGCTATTAACTATTAACGTACCTTTCTCTTCCGAACGAATGAGTACTATAGACTATCTGAGACTACCATCGTTCCTTCTGAGTCT
+
@ABC@CDBBCBBBCBCCCCCCDDDD>CCC?@@BB;;8;>BABBBBB?CB?B>AA98:===,??ABCBBBADDDD:@?A>=>>,?>;:2599*9?=:;CBCAA@BB@CABB@BBB@BCCCCBBBCBBDCBBBC?BA@@>@BCBBBAA?A@C@@?ACCDDDCC?DCCBAA?9979A:6?=888.733,7=??A3BC?CBCCC@?;;5;8==?@=@<?>A@@5:9/9AAA@A@DF?AAA?BCC??>CCCCCBBBBBBBBBBCAAAAA>AAAAD@C?B>AAB@A999
@ATNG8:05227:05892
GATGGTAGTATCTGTCTACGAGAGCCAGAAGATCAGGAACTCTAGACGAATTCAGATTTTTAACACGAGAGTAAACGTAAAAAGAAGGTTTTACAAGACTCACGTTAACTATATTGCAGCAGTACGCACACAATCGAAGCGCAGTAAGGATGGCTAGTGTAACTAGCAAGAATACCACGAAAGCAAGAAAAAGAAGTACGCTATTAACTATTAACGTACCTGTCTCTTCCGAAACAATGAGTACTGTATCTATGTGTGCGCTACATCGTTCCTTCTGAGTCT
+
CCCC@F>BBABBCDBBBCDDFCBCC?BCB?CCCC?@=@=@@CCCABBA@>A?A@?88887.8?ACC@AAADCDA;??@CDEE3?@:@4;;;5;CC@CBBBBBDCC@C@DDCBCC?CCCCCCCC@@@BBBBAA?AABB=BBBB@@@@=A>BAB=@CBCCBAA>ACCCCC?BB?BBB?B?@??:@@A=@@@@>/@>7;===>@>>A:>:>>AA:=7=ACCB@CB@@@BA>A?AAA<AC@CCACBBBCBBBBBB?>>BCCCBBBBBBBBBBC?B?B=AAAAAAAA
@ATNG8:05231:05891
GATGGTAGCTCTGCTCTGACTCTCGTACTCATTCGTTTCGGAAGAGACAGGTACGTTAATAGTTAATAGCGTACTTCTTTTTCTTGCTTTCGTGGTATTCTTGCTAGTTACACTAGCCATCCTTACTGCGCTTCGATTGTGTGCGTACTGCTGCAATATTGTTAGCGTGAGTCTTGTAAAACCTTCTTTTTACGTTTACTCTCGTGTTAAAAATCTGAATTCTTCTAGAGTTCCTGATCTTCTGGGTCTACGCTCGTCGCGCTACCATCGTTCCTTCTGAGTCT
+
BDCD@CAAACCCCBBBBCCCCECBBBDCCCAA>@@AB=BC?C@CCCBCCC@CJCBB@B@CBCC@CACBCDDDDCD=:;;;;*;?:AACC=BCBA?ACC?CC;;;ACDD@BBBBCBBC@BAD?A>BDCBCCCC>CAHE>AABBCBDCCCCAA@@@A?BCC@CC@CBBBBBBBBCA<B<;<<.<;A=<;;;;*<CCCL?DCBBECCAA@<@@@B1BBCCC?C@CC?BBCBBCC@C@CBBBBB?CBBB>BBBCCCCCCCDACBCBA@@=@@@@B=A=A<@@AA@@@C
@ATNG8:05241:05898
GATGGTAGTGATACAGATCAGACACCAGAAGATCAGGAACTCTAGAAGAATTCAGATTTTTAACACGAGAGTAAACGTAAAAGAAGGTTTTACAAGACTCACGTTAACAATATTGCAGCAGTACGCACACAATCGAAGCGCAGTAAGGATGGCTAGTGTAACTAGCAAGAATACCACGAAAGCAAGAAAAAGAAGTACGCTATTAACTATTAACGTACCTGTCTCTTCCGAAACGAATGAGTACCTCTCAGACGCTCGTCCTACCATCGTTCCTTCTGAGTCT
+
>CCC@BAA@@;ABBCDCEBBBCGGCACBB?BBBBAB?B?@@EAAAA>@@<?;?=>99999$73<;;?88CCAAA;><;;;;.9G<C2;;:&9<<;<<A@CCCBC?D@@A=A@A<ACBBDDBBC<;;CCDCC?B@@@?BAAAABAB?C?CBB?BCCBBBCC@CBBBBC@AA>BBB?BBBCB=B@@=AACCD3BB?BCBBBBEAA;A=BB:;6:6<=BBB?A@;::AB;?=?BC;B@A=ABBBBBB?BBBBCBBBBB?@@BD;>?C=@888?<@?B;???BB>??
@ATNG8:05243:05907
GATGGTAGATACTCGCTGATACACCCAGAAGATCAGGAACTCTAGAAGAATTCAGATTTTTAACACGAGAGTAAACGTAAAAAGAAGGTTTTACAAGACTCACGTTAACAATATTGCAGCAGTACGCACACAATCGAAGCGCAGTAAGGATGGCTAGTGTAACTAGCAAGAATACCACGAAAGCAAGAAAAAGAAGTACGCTATTAACTATTAACGTACCTGTCTCTTCCGAAACGAATGAGTACTGTATCTATGTGTGCGCTACCATCGTTCCTTCTGAGTCT
+
ACBF?BAAAB@@@B@AADCCCBBDD>CBB@BBBCBB?B?AAB;:9B@BB?C??><87999(::997>>;A<??@897;4999(9;6;.55506<;8=A:;9@==@:=:==9BBB>BA@@ABBDABACCBBBBACCBB<;<HECCCC@B?B;;9;BAAACBC>BAADCC>BA?CBB>B@@?C8:<A=@CDDD3DD>998@@A;;A;A688><6;8<<@??=@BAB?>?>A=@BB=BBB?BBCDCCCCCBBAA???AAAA>?BBAAB=A;<;B7=7=188;=<<<=
@ATNG8:05245:05861
GATGGTAGTGTCAGTGCGCGTCGTCCAGAAGATCAGGAACTCTAGAAGAATTCAGATTTTTAACACGAGAGTAAACGTAAAAAGAAGGTTTTACAAGACTCACGTTAACAATATTGCAGCAGTACGCACACAATCGAAGCGCAGTAAGGATGGCTAGTGTAACTAGCAAGAATACCACGAAAGCAAGAAAAAGAAGTACGCTATTAACTATTAACGTACCTGTCTCTTCCGAAACGAATGAGTACGTGTGACGTACGTGAGCTACCATCGTTCCTTCTGAGTCT
+
CCCB@BCCBBBCDDBBBDCCCCCAA=ABB>DCFAAB@B@BBCBCCD@CC=@<???<<>=>.?>ACCBBBDDBBB;B?;;;;;*;@=@5;;;.;BB?CAAABCDGD@C?BCAC;:::BC@CCCCBBDECECBB?AC@?<@???AAAA>B?BAE?CCCCCBAA>AECDBB?BB?AAB@BAABB=BBB?ABAA@2??;;@@@@>>>B7;7;=A@5:7:=AAA?AA??=::4:4:DA=BAA>BBBBDDCCABAABCBCBCBBBAABAAE?BBB@A:=:=>EB@@;;;;
@ATNG8:05244:05921
GATGGTAGATACTCGCTGATACACCCAGAAGATCAGGAACTCTAGAAGAATTCAAGATTTTTAACACGAGAGTAAACGTAAAAAGAAGGTTTTACAAGACTCACGTTAACAATATTGCAGCAGTACGCACACAATCGAAGCGCAGTAAGGATGGCTAGTGTAACTAGCAAGAATACCACGAAAGCAAGAAAAAGAAGTACGCTATTAACTATTAACGTACCTGTCTCTTCCGAAACGAATGAGTACTATAGACTATCTGAGACTACCATCGTTCCTTCTGAGTCT
+
@?AC@DCCCCCCBBBBCCDJEDBBC=CCE@BBBC??>?@BBBBCDA?AA=??BB?A=====.;?BCBBBAB@AAD=A@;;;;;*;A=A<@AA9ABC@DBCCCDCCC@C@BB?BDD?BB@@BCBBCCBDBBB??>?CCC?@@A@BCBB?B=B:::;CCCCCCC?DDDCCCABB<AAB?DCBBB=@??<@@AAA2AC@CBBBCCBAA:=:>@AA=B<==ABC@CCBBBBB?B?BAA<BAA?BBEBBBCCBBBBBBA>>BBBCCBBACC@C???DADAG?BBCDB?@?
@ATNG8:05244:05928
GATGGTAGGCGTGTGAGAGTCTGCCCAGAAGATCAGGAACTCTAGAAGAATTCAGATTTTTAACACGAGAGTAAACGTAAAAAGAAGGTTTTACAAGACTCATGTTAACAATATTGCAGCAGTACGCACACAATCGAAGCGCAGTAAGGATGGCTAGTGTAACTAGCAAGAATACCACGAAAGCAAGAAAAAGAAGTACGCTATTAACTATTAACGTACCTGTCTCTTCCGAAACGAATGAGTACAGAGAGTACGATATGTCTACCATCGTTCCTTCTGAGTCT
+
8888<AAA=CBBBB;;9AA>=AA@>3?BA?BBBBBB>B=A@CDCJF@CC?@=?BB::::;);8?<?BBBBBACC?CB@????.>A=A8???5?BC?BCCCCBAAA@B@CC@C@?:==<<<@@=>=>>>>?@@8==;;7;===A@8838:A=A>ABBBBBBB?BBBABB?BB?BBE>AABBB>BA@<9::9:(:A=???A@===B:>9=;;;;?<@>>>A>BA888;;:>:=>>7=@A>???AABAAABBB>>>DA@@A=;;;?@A;>>>>>9=5;5;>?@@>>>
@ATNG8:05201:06005
GATGGTAGTGTCATATGAGAGTGTGTACTCATTCGTTTCGGAAGAGACAGGTACGTTAATAGTTAATAGCGTACTTCTTTTTCTTGCTTTCGTGGTATTCTTGCTAGTTACACTAGCCATCCTTACTGCGCTTCGATTGTGTGCGTACTGCTGCAATATTGTTAACGTGAGTCTTGTAAAACCTTCTTTTTACGTTTACTCTCGTGTTAAAAATCTGAATTCTTCTAGAGTTCCTGATCTTCTGGTAGAGCGTGCATATATCTACCATCGTTCCTTTCTGAGTCT
+
>BBB?B<:5:999999555<=696<<<<?B:=3=444)44.4.4:9;;CC?CCC;;968@@<D@HACCCDD@@@A>;;;;;*;?<@BCC=CCBC@CCC?BB8<<BEFL@CCECCCCC@CBB?C=BBCCCCCC@CBBB@CCCCCCCCCCBBBBBBC?CCC@CC=C?BBBBBCCCD?D::::-:;@;::::9*:BABB>CBBCBBBCDB@CEGL5GBBED@B@CG@BBBFCCC?B@BBBCCD@B@@;:;;;;;A;;;9:994998:939///95:)//(444487//
@ATNG8:05214:05986
GATGGTAGGTGCACATGAGTGTATCCAGAAGATCAGGAACTCTAGAAGAATTCAGATTTTTAACACGAGAGTAAACGTAAAAAGAAGGTTTTACAAGACTCACGTTAACAATATTGCAGCAGTACGCACACAATCGAAGCGCAGTAAGGATGGCTAGTGTAACTAGCAAGGATACCACGAAAGCAAGAAAAAGAAGTACGCTATTAACTATTAACGTACCTGTCTCTTCCGAAACGAATGAGTACGTGTTCGACGTGTCTCCTACCATCGTTCCTTCTGAGTCT
+
ADDF7@@D@D@@ABBCBBCCFDCCC?CBB?CCCC::9:@CCCCDCC@CC>@;>@B:9:::*;>BCCCDDDECCC;@C:9999*;C>B=B@@7BBB?BLDCBBBCC?C@BA>ABB?BBBBBBBBCCCBBBCDD@BBCC?C???CC@?<B?BBB@BECCBBBC?BBCBBE@B?BBBC<>>BBB=BBB=AABBB3CC?BBAACCCCC?B@B@@@:>:=AECE@CB@@?::4:4;;B<BBF@ABBBCCCCBBB?BBBAAABBBBF@>???AAABB?B@C@BBBBBBBB
@ATNG8:05216:05997
GATGGTAGTGTCAGTGCGCGTCGTCCAGAAGATCAGGAACTCTAGAAGAATTCAGATTTTTAACACGAGAGTAAACGTAAAAAGAAGGTTTTACAAGACTCACGTTAACAATATTGCAGCAGTACGCACACAATCGAAGCGCAGTAAGGATGGCTAGTGTAACTAGCAAGAATACCACGAAAAGCAAGAAAAAGAAGTACGCTATTAACTATTAACGATACCTGTCTCTTCCGAAACGATGAGTACGTGTTACGTACGTGAGCTACCATCGTTCCTCTGAGTCT
+
444;9=CBBBBBAAA<<<ADCC@<<9<BH?CBA@AA=B@DBBBBCI?BB?C?BBBBBBBC3B=@AA::8AB?=>89345;;;(;;594;;;0;>>:>C?A<@A;;6:;??;@@A=A@@;;;BCCBCCA@A@D@@@@C>@@DBAAAB;<6<00,0@000@BC?BBBA??<>@=A?;/777789(987/8AABC3A@=??:;=9:994826688196758877066<<7777<4778.77552225777755/5885577;8555655/57633-3*---9--/><
@ATNG8:05220:05987
GATGGTAGCACGACACGACGATGTGTACTCATTCGTTTCGGAAGAGACAGGTACGTTAATAGTTAATAGCGTACTTCTTTTTCTTGCTTTCGTTGTATTCTTGCTAGTTACACTAGCCATCCTTACTGCGCTTCGATTGTGGCGTACTGCTGCAATATTGTTAACGTGAGTCTTGTAAAACCTTCTTTTTACGTTTACTCTCGTGTTAAAAATCTGTATTCTTCTAGAGTTCCTGATCTTCTGGATAGCGACGCGATATACTACCATCGTTCCTTCTGAGTCT
+
A@BC@DDDCCBBCCCCCDBBBCDCCABABB:::;CCC?CC@C@CCCCBBB?BBBCC@D?BBCC>B?BCAAAACCC@AA@?@2AB?BAAA=ACC?BBBB?BC?BA@CCC?CA@@AABB>BBB>B>@B@>@:::=AAAA=A@>;;<<AABBBBBBB>BBB>BC@@<@AA@??CCC@C>===5=:>::;:::+:>@@A7=>@===>=<=/6666(7<=<?>>;;;7;CBA>>>=A=AAA???7:8@<@@A??=@?@AAAAAAA>@@@<?>>>@<@<A;>>@>>>9;
@ATNG8:05220:05991
GATGGTAGCGCGACGAGCGTAGACCCAGAAGATCAGGAACTCTAGAAGAATTCAGATTTTTAACACGAGAGTAAACGTAAAAAGAAGGTTTTACAAGACTCACGTTAACAATATTGCAGCAGTACGCACACAATCGAAGCGCAGTAAGGATGGCTAGTGTAACTAGCAAGAATACCACGAAAGCAAGAAAAAGAAGTACGCTATTAACTATTAACGTACCTGTCTCTTCCGAAACGAATGAGTACGATGAGATCTCGTGTGCTACCATCGTTCCTTCTGAGTCT
+
@@BDADDDCA??@DCCDDCCCCAAA<ACC@BBBB999:=@@BCCCB?BC?C?CCB?????1??BBB@ACBABAD>BBBBBBB2@@<@<@AA9ABB?CBCBCBBBB@E@AA?ACA?BBBBCCCCCFCCCCCCC@BBBB@BBBAAA@@=A?BBB?BDDCCCCC?CBCCCC@AA=AAA;??AAA=A@@=ABAAB3BC@BAA>AAAAA<@<>>AA<@<AAB??<?@???AA?B?CAC9ACA?CBBBCBBBBCBBB>??==>@AB@@@@B=A>>>><A<A;===;;;==
@ATNG8:05229:05984
GATGGTAGCTCACGTACGTCACACGTACTCATTCGTTTCGGAAGAGACAGGTACGTTAATAGTTAATAGCGTACTTCTTTTTCTTGCTTTCGTGGTATTCTTGCTAGTTACACTAGCCATCCTTACTGCGCTTCGATTGTGTGCGTACTGCTGCAATATTGTTAACGTGAGTCTTGTAAAACCTTCTTTTTACGTTTACTCTCGTGTTAAAAATCTGAATTCTTCTAGAGTTCCTGATCTTCTGGTCTACTACACTGTACTCTACCATCGTTCCTTCTGAGTCT
+
;55C:>C@CB@D<A;>=BBEBBCCCC@@@BBB@BHDJ>BB@CACBBABBA=BB@@@?B?BECC@C@BAAAAB@@><99999)9=<?>AB=AAAA?BEA<>@0000>;?<=AABBBBB?BBD?D?A?@>>::;<?AAA<?@???@=>>=====///176A=@A=@=BB???==:9488889*:6=8;:9::)99;<<5>777;<9;8>;ADDD/?875>:@388<@@@@><<8=5::<>>>7;:A<A@@?@;;;A@@C@?@DAAAA<?=;<<3:3:8:;;@@>>:
@ATNG8:05229:06000
GATGGTAGTGTCAGTGCGCGTCGTCCAGAAGATCAGGAACTCTAGAAGAATTCAGATTTTTAACACGAGAGTAAACGTAAAAAGAAGGTTTTACAAGACTCACGTTAACAATATTGCAGCAGTACGCACACAATCGAAGCGCAGTAAGGATGGCTAGTGTAACTAGCAAGAATACCACGAAAGCAAGAAAAAAGAAGTACGCTATTAACTATTAACGTACCTGTCTCTTCCGAAACGAATGAGTACGTGTGACGTACGTGAGCTACCATCGTTCCTTCTGAGTCT
+
BBBB@BCDCCBCCCCBBBCCCCCBBADDD?CCCGCC@B@BCCBBAC=AA@C@CC?88888)8=@BBBBGCBBA@8>9;;;;;*;A>B?BDD<EDCADHAA@BD;;:;@DEHCBC?BCBBBBBCFFCCCCCCC@CC@@>@@@@BBBB<@=@?@<@CCAAABB>AABDCC@BB=@@@:??AAB=@>>;999989%9?<>@@BB:@BA=?<>=??5:6;=A>@=?????AA>A?BAB>CCC?CCBCCCCCBABB???BAAABCBBAAAB?B???B=A9:087;=@?>>
@ATNG8:05230:06005
GATGGTAGAGTATCATGTGTATCTCCAGAAGATCAGGTACTCTAGAAGAATTCAGATTTTTAACACGAGAGTAAACGTAAAAAGAAGGTTTTACAAGACTCACGTTAACAATATTGCAGCAGTACGCACACAATCGAAGCGCAGTAAGGATGGCTAGTGTAACTAGCAAGGATACCACGAAAGCAAGAAAAAGAAGTACGCTATTAACTATTAACGTACCTGTCTCTTCCGAAACGAATGAGTACGTGTGACGTACGTGAGCTACCATCGTTCCTTCTGAGTCT
+
BCCB@BBBCDDDDCDBABCHCCBBC@BBB?AAABBB?BCDEECBBB>BC;@<???::;:;*;=ABDCCDCCCCA6@>;;;;;*;B=@5:99&9><=<AB@CDDCC@C@BB@BCB=??BBDDDDCCCCCCCCC@CBDC?C???BBBD>A>AAA=BBBCBDDC@CCCCCC?B?@@@B899CCC>@???@A@AA2BB?BHBBCDCBB@B>BB?A;>;>?CCCACCBCBBB?B?AAA<ABB?BBBBBBCCCCCCABABBBBBBBBBBBB?B???A>A<A>@@ACBBBB
@ATNG8:05240:05983
GATGGTAGCGCACACTTAGATACAGTACTCATTCGTTTCGGAAGAGACAGGTACGTTAATAGTTAATAGCGTACTTCTTTTTCTTGCTTTCGTGGTATTCTTGCTAGTTACACTAGCCATCCTTACTGCGCTTCGATTGTGTGCGTACTGCTGCAATATTGTTAACGTGAGTCTTGTAAAACCTTCTTTTTACGTTTACTCTCGTGTTAAAAATCTGAATTCTTCTAGAGTTCCTGATCTTCTGGATAGCGACGCGATATACTACCATCGTTCCTTCTGAGTCT
+
;55B:CABB@@@@@ACADFICCCBBBCBCBAA?BDFE>CC?A?BCDCCCD@BBCBC@CAFEBA?C@CDELBBB@@=@BCBC3BB?BDDK>AABA?A@@;@@<;;9BAB@BBBBCCCD@BBC=A>ACBB@;;;7;B@B::;CBBA999BA999BBB=AAA>;;6;?BBCCCCCBB=@9999&9;@<99::;.:BBCD>CCCCCDCB@@5::::*;;99A=@;@@<?AAA;:;;@;@@=A@@=@;;4;A;;;BCCCCBBBBBBBBBC@CBCBC@C?B?ABBA@@DD
@ATNG8:05246:05980
GATGGTAGTAGTACACTAGTCATACCAGAAGATCAGGAACTCTAGAAGAATTCAGATTTTTAACACGAGAGTTAAACGTAAAAAGAAGGTTTTACAAGACTCACGTTAACAATATTGCAGCAGTACGCACACAATCGAAGCGCAGTAAGGATGGCTAGTGTAACTAGCAAGAATACCACGAAAGCAAGAAAAAAGAAGTACGCTATTAACTATTAACGTACCTGTCTCTTCCGAAACGAATGAGTACACATCGTCGTGTCGTGCTACCATCGTTCCTTCTGAGTCT
+
:8897>:999:?<:;;;;9;;<;;::>::7:99955.5.55;<<9;554.45456<<?A?+C9BAAA@@@0.*.:/:..----$/;396<<<+;>>6;AACBCBCC@B@CB?AA@9=?<9:9?AC@BBCCCCC?BA@@;@?A99:??;@?BBB?AAA>???@=?ABABC<770388.33::<5;771377777#7;;=A:>:89:8)/).35<4;698??A;<;773334=5?BC;==><>AA@A@@@@?@@>;@@BBBBB??@CCD@CAAAA?A??;>??D=>=A
@ATNG8:05200:06030
GATGGTAGCTCGCTGATGATATCTCCAGAAGATCAGGAACTCTAGAAGAATTCAGATTTTTAACACGAGAGTAAACGTAAAAAGAAGGTTTTACAAGACTCACGTTAACAATATTGCAGCAGTACGCACACAATCGATGCGCAGTAAGGATGGCTAGTGTAACTAGCAAGAATACCACGAAAGCAAGAAAAAGAAGTACGCTATTAACTATTAACGTACCTGTCTCTTCCGAAACGAATGAGTACACATCGTCGTGTCGTGCTACCATCGTTCCTTCTGAGTCT
+
A@AB@CBBBBBBCCCCCCCCCCCCCACCC?CDCCBB?B@BBBCCBA?AB?B?CCCBBBBB3B@BBBCBBAACCD=A?::;::*:D=A5;;;6;DDICCCBCCCCC?C@AB?BBB?CCBBCDCCBAACCBBAB@CCCDCCA???CCD?D@CCB?BCBBBBCCACAAACC?CC?ABB=@@>><8???;?BBBB/@@<@888AAA?@9=:=???7<7;BD@@=@BBAABB?B@BBB=BBB@CBBBBBCCCAABCCCBBECDCBBABBB@BBBBB?B?C?CCCDAB>>
@ATNG8:05203:06036
GATGGTAGTATCTGTCTACGAGAGCCAGAAGATCAGGAACTCTAGAAGAATTCAGATTTTTAACACGAGAGTAAACGTAAAAAGAAGGTTTTACAAGACTCACGTTAACAATATTGCAGCAGTACGCACACAATCGAAGCGCAGTAAGGATGGCTAGTGTAACTAGCAAGAATACCACGAAAGCAAGAAAAAGAAGTACGCTATTAACTATTAACGTACCTGTCTCTTCCGAAACGAATGAGTACTACTCTCAGAGACACACTACCATCGTTCCTTCTGAGTCT
+
;45=8BBCBBCBBBECCCCCCCBBB@CCC@CCBBBB@B@CCDCCAC?CC?B?BBBBBBBB3B@BBAABBDDBBA8>>:::::*;C>B5;;;6;IDGEBBBDCCCC?B???<?CC@BBACCCCCCCBBCCBAA?BCBC@CAABBBAB?D?CBB?BBBCCCAA?CABACC?BB?AAA?BBBBB>BBB?BCDDC2BB?B@AADAA==:>;??@@<@<??C::89BAAABB?B?BCD>DBB?BBDDCAAABDBBBBBBCCBBBA@?@AA=??>>>8=8=9==?@A;;;
@ATNG8:05206:06014
GATGGTAGTGTGTCTCTGAGAGTAGTACTCATTCGTTTCGGAAGAGACAGGTACGTTTAATAGTTAATAGCGTAACTTCTTTTTCTTTGCTTTCGTGGTATTCTTGCTAGTTACACTAGCCATCCTTACTGCGCTTCGATTGTGTGCGTACTGCTGCAATATTGTTAACGTGAGTCTTGTAAAAACCTTCTTTTTACGTTTACTCTCGTGTTAAAAATCTGAATTCTTCTAGAGTTCCTGATCTTCTGGTAGAGCGTGCATATATCTACCATCGTTCCTTCTGAGTCT
+
8::D@EC@BB>DBB@<;??CC::9@>>9;<==3>;=91?@<A?::9??CC@;;;@@@,;49@9:2:=@>>;>6626?9==@@?+655)5455)5;996;<::7<*//990949@BB@@@C@BBB:;8;BBBCC@@<AAA@=BCCBBBCBBBBABABBC@@@A@BC@B@BBBB@@A>@;?99:::(;9A9?>>>9$99A@@4>996<=;=9:.5555$544595;8=B<?>>:;9929:?=@?>@=@@A;ABABB;;;@;;;BBCAABDC?B@@?C@C?C@CCDEDCAB
@ATNG8:05208:06017
GATGGTAGCTCGCTGATGATATCTCCAGAAGATCAGGAACTCTAGAAGAATTCAGATTTTTAACACGAGAGTAAACGTAAAAAGAAGGTTTTACAAGACTCACGTTAACAATATTGCAGCAGTACGCACACAATCGAAGCGCAGTAAGGATGGCTAGTGTAACTAGCAAGAATACCACGAAAGCAAGAAAAAAGAAGTACGCTATTAACTATTAACGTACCTGTCTCTTCCGAAACGAATGAGTACTACTCTCAGAGACACACTACCATCGTTCCTTCTGAGTCT
+
AC@@>AABBB>C=@@@BBBABBBBAAEAB?AACC@A?@@BABBBBC?AA@D@@?@><<<<,<<@BBAAABBBBB=99;@>>>,=@;=9@@@7AAA=ACCBDCB@@=@@BB@CCE@CBABBBBBCBBBCCBBC@BCCC@AABBDCBA?B@C;;:;CBABBBC@BCBDDC@CC@CAA<?>AAA:???:?@@@@@(@BABCBCC8;;A=C8::@@<@;>>@::79A??@BB@C@BBE>BAB?CCCCDDB????@@@ABAA@?@<899>A;><><?<@;@9<<<>:9::
@ATNG8:05209:06010
GATGCGCATATCAGCGCAGCCCAGAAGATCAGGAACTCTAGAAGAATTCAGATTTTTAACACGAGAGTAAACGTAAAAAGAAGGTTTTACAAGACTCACGTTAACAATATTGCAGCAGTACGCACACAATCGAAGCGCAGTAAGGATGGCTAGTGTAACTAGCAAGAATACCACGAAAGCAAGAAAAAAGAAGTACGCTATTAACTATTAACGTACCTGTCTCTTCCGAAACGAATGAGTACCTCTCAGACGCTCGTCCTACCATCGTTCCTTCTGAGTCT
+
BB96:?@ABCDCCCDCB@ABA:ADB?CBCCBB@B>@ABCBCC?BB?C@CCBBBCBB3B@BBBBBBBBBBB=B@??<<<,983:?CBC8BBC@BAAABB@@@<A5=;;C??8=;;>>AAAAAAA=;=>C;@>>@<658>===@<@=A@B@B@@@@@??<?A@@BB?CC@BB@<??;<;3<8609?AAAA)?><=B:A?>>><:=9;AAA<A=>>>>@<@@>>>>>5:7;@@9@BB?>??A????BBB@@AA===>@A@@<>>><@@CBC?B?B?BBB@@@;;
@ATNG8:05211:06027
GATGGTAGCTCACGTACGTCACACGTACTCATTCGTTTCGGAAGAGACAGGTACGTTAATAGTTAATAGCGTACTTCTTTTTCTTGCTTTCGTGGTATTCTTGCTAGTTACACTAGCCATCCTTACTGCGCTTCGATTGTGTGCGTACTGCTGCAATATTGTTAACGTGAGTCTTGTAAAACCTTCTTTTTACGTTTACTCTCGTGTTAAAAATCTGAATTCTTCTAGAGTTCCTGATCTTCTGGGTCTCTCTCTCACGCACTACCATCGTTCCTTCTGAGTCT
+
BBBC@CCCCCCC@@@CBCAAABCDEDCCBC@?;>@@@:CC@C@CCDCCCC?CCC?@?@ABBBD?C@BBBCBBCCC?BBBBB3BB>A@AA=AEDD?AAC@CB>AABAAA?BBBBBCBB?BBB@B??@A?A>>=;@@AA;@@@?<<>@AAAAAAA>>:>@@<@@<>;>BAAA??@@;>7888,8:A:>=BCD/BA767.767///;98<08787(2996A9@<@@<@B@@:;:;?:=>><>A:>===5<???@?@@E>??AABAA?<7==<<=//-/7999AAAAA
@ATNG8:05217:06056
GATGGTAGACACGTGTGCTCTCTCGTACTATTCGTTTCGGAAGAGACAGGTACGTTAATAGTTAATAGCGTACTTCTTTTTCTTGCTTTCGTGGTATTCTTGCTAGTTACACTAGCCATCCTTACTGCGCTTCGATTGTGTGCGTACTGCTGCAATATTGTTAACGTGAGTCTTGTAAAACCTTCTTTTTACGTTTACTCTCGTGTTAAAAATCTGAATTCTTCTAGAGTTCCTGATCTTCTGGAGATATCATCAGCGAGCTACCATCGTTCCTTCTGAGTCT
+
BCCC?BBBCCBABB@A@A=ECCCCCDCCB9:9;CCB>CEAC@BCCCCCC@BBBBB89:;BBCAC@BCCBBCDDDABBBBB2AB?BAAA=ADCC?BBC@AA>:9:DCD?BBBBBCCD@C@@<@>ACBBB>>>?BBA@;>>??@?>>>A@@AA=>>=>>><==:=<?@A@D?>>A=AAABA5A=@=A@A@@/@A<<=1;;;888A???<AACA/A??@A=@<??<?>>>>>><>;>BAAAA7<<A=>>>@@???DBB===AA===>:;;;=@;@=@:==@==<>>
@ATNG8:05220:06048
GATGGTAGTGTGTCTCTGAGAGTAGTACTCATTCGTTTCGGAAGAGACAGGTACGTTAATAGTTAATAGCGTACTTCTTTTTCTTGCTTTCGTGGTATTCTTGCTAGTTACACTAGCCATCCTTACTGCGCTTCGATTGTGTGCGTACTGCTGCAATATTGTTAACGTGAGTCTTGTAAAACCTTCTTTTTACGTTTACTCTCGTGTTAAAAATCTGAATTCTTCTAGAGTTCCTGATCTTCTGGGATGTGTGCGCAGTGCCTACCATCGTTCCTTCTGAGTCT
+
777=4=944:554==<>;@96556>;99:://)////(/8.4.4;;:<<<05555<8<7666<8<9?6666@556165=>>+<<7<:;;3;;=>:>>A:;?6;;9::<.66=;;;<<8<==8=:===>;;;=8<=:>469@@@BBBA@A;9999:6<:<75626:====<<<55.59999+95<166AAA+;;;;<4<>>=<=;555.5555$5////)/5;;7<899///48478;9;;7;;<>6>;99999954;<=<=:=>@<>///7)/)/)599;;;==
@ATNG8:05226:06028
GATGGTAGGAGACACGTCGCACACGTACTATTCGTTTCGGAAGAGACAGGTACGTTAATAGTTAATAGCGTACTTCTTTTTCTTGCTTTCGTGGTATTCTTGCTAGTTACACTAGCCATCCTTACTGCGCTTCGATTGTGTGCGTACTGCTGCAATATTGTTAACGTGAGTCTTGTAAAACCTTCTTTTTACGTTTACTCTCGTGTTAAAAATCTGAATTCTTCTAGAGTTCCTGATCTTCTGTGTCGTCTATCATGTACTACCATCGTTCCTTCTGAGTCT
+
;55B;CBB>BCCECBBBBBBEEBBABBIDCC@CCCC>CC@CADB@@ACD@BA@@>,0-0A@@>D69<?BBDCC>9?????1@CABABC=CCCC@CDD?AA<@@@BBC@BBBBBCCC?BBB?B@BDCCBBBB?BBBB=A>>>@=>>>>BBA@@>>7;;>:;;5;5;;@@A>>@D:<<>AA2>:>:@@AAA/AA===177>888==>=<>DDH/B??>><?:>>=B@@@===6;6;AA==><>>>>>>@@?;;;B>>>?BAAAAA=>>>>>;>=B=BB>>>;;;
@ATNG8:05230:06041
GATGGTAGTAGTACACTAGTCATACCAGAAGATCAGGAACTCTAGAAGAATTCAGATTTTTAACACGAGAGTAAACGTAAAAAGAAGGTTTTACAAGACTCACGTTAACAATATTGCAGCAGTACGCACACAATCGAAGCGCAGTAAGGATGGCTAGTGTAACTAGCAAGAATACCACGAAAGCAAGAAAAAAGAAGTACGCTATTAACTATTAACGTACCTGTCTCTTCCGAAACGAATGAGTACACACTCTCATATGACACTACCATCGTTCCTTCTGAGTCT
+
;@B@?CA9;<AAABA<<=6668?=A;???8=@@@AA>A@GDI9:6F?BB?C=@?=94;;;);9><:?>;?;477*7<@=999(9;6;.999*:?>;>A;;:C@@@<@=996:AA?AB;;;B@B@@@BACA@@>@AAA?@?@>@>9:3;=@;;5:@@>BBAB@BBBBBB>BC?=<83///88.6683737777$8838><977<<879:555>5>9>=BBA>B=<<<<;8=7=BB9@?@<ABBCCCCCCBBAB=>>=<>B=<<8;8828888:5:6=/77???>?@
@ATNG8:05234:06024
GATGGTAGTGCGTGAGAGAGAGACCCAGAAGATCAGGAACTCTAGAAGAATTCAGATTTTTAACACGAGAGTAAACGTAAAAAGAAGGTTTTAAAGACTCACGTTAACAATATTGCAGCAGTACGCACACAATCGAAGCGCAGTAAGGATGGCTAGTGTAACTAGCAAGAATACCACGAAAGCAAGAAAAAAGAAGTACGCTATTAACTATTAACGTACCTGTCTCTTCCGAAACGATGAGTACTATAGACTATCTGAGACTACCATCGTTCCTTCTGAGTCT
+
:::A<;;=6:6=6:6@;<>CCCGCC>C;<::BBB::5;9>=?BBAC?@@=@?===:9779'76=88B==BB@@A57394499$9:::.555&99):;99?@@00+08><;@@A@@@@BBBBCCF;=;DCBA>B@@@<@@@AAAAA@CABBB@CBCCBEBB?BCCBBA?BE?B@?299>>A9=>>;99::9:%:>;;?8B<8>A?=@9;<CB<A<A@BBB?AA:::??<;<>=>6000/<<=?BBBCEB@>>>@@BBBBA@@@??;?AAAB?B@C?ECCCB:::
@ATNG8:05239:06015
GATGGTAGAGAGAGCTCTCTCATCGTACTCATTCGTTTCGGAAGAGACAGGTACGTTAATAGTTAATAGCGTACTTCTTTTCTTAGCTTTCTGTGGTATTCTTGCTAGTTACACTAGCCATCCTTACTGCGCTTCGATTGTGTGCGTACTGCTGCAATATTGTTAACGTGAGTCTTGTAAAACCTTCTTTTTACGTTTACTCTCGTGTTAAAAATCTGAATTCTTCTAGAGTTCCTGATCTTCTGGTGAGATATGCATGATGCTACCATCGTTCCTTCTGAGTCT
+
;;?;7;>;;?=?CB@666<<<<;;;<;;;;;<7@<BA=<@=@=;966>BC?CBABB?B=@@AB9@?BBA@@@AAA=BBBB6BC944==<5:AA9:39:93?A7>?>@?=:>;?AA>7818==8=8=>>????@<>>>B388====AAA??:::::=58676<<:>;>A>>>>=;;5:9;AB2A=C;99:::.:B@@@6===//-7--/9====,;-//=5;5@@9@@==:::<A<;::<:;5;=A<A=>=?;;;==>>??;:;====@:::<7<7<-/-=--/:3
@ATNG8:05240:06030
GATGGTAGCTCTGCTCTGACTCTCGTACTCATTCGTTTCGGAAGAGACAGGTACGTTAATAGTTAATAGCGTACTTCTTTTTCTTGCTTTCGTGGTATTCTTGCTAGTTACACTAGCCATCCTTACTGCGCTTCGATTGTGTGCGTACTGCTGCAATATTGTTAACGTGAGTCTTGTAAAACCTTCTTTTTACGTTTACTCTCGTGTTAAAAATCTGAATTCTTCTAGAGTTCCTGATCTTCTGGGTCTACGCTCGTCGCGCTACCATCGTTCCTTCTGAGTCT
+
CCFC?BBBBBABBABCCCCECCBBCCBCBEBB?BBBB=BB;C@CBCBCFFAFCCCC@BACCCCAI@CBBBB;:5?;?CCCD5AA=@@@@8A@;;8;BB>;;7;AAABB?CCCCCBBB?BBF@D@AA@CCB@@=@BBB?CCBCB@@@BBBAB;;;A>CCC@CC?D>AACDCCGCC@BCGJJ<C@D@BBFFHGIBBBC>BBBBBCC@@@>AAAA0A?>@@798:E@BBBAAAB@C@CCABBB>@?CD>CCCBCCDDC@@@AB@????;@???C?C?C?BBBCBCA@
@ATNG8:05241:06041
GATGGTAGCTCACGTACGTCACACGTACTCATTCGTTTCGGAAGGGACAGGTACGTTAATAGTTAATAGCGTACTTCTTTTTCTTGCTTTCGTGGTATTCTTGCTAGTTACACTAGCCATCCTTACTGCGCTTCGATTGTGTGCGTACTGCTGCAATATTGTTAACGTGAGTCTTGTAAAACCTTCTTTTTACGTTTACTCTCGTGTTAAAAATCTGAATTCTTCTAGAGTTCCTGATCTTCTGGATAGCGACGCGATATACTACCATCGTTCCTTCTGAGTCT
+
BAAB@BDCB?<ABHBC@BABBCC@@@CCDDCC@BECH?CC@CACG?DBBC@CB@@A@B@BCCC?B?BBBBCCFCG?;;:::*:@9@BCC>CCCC@CCDIGD9::AB;;8;BBCBDEE@CAA>@>ABABB????BBBA?BBCBBBABBBBFCAAAB=@==:=A>E<AA@@@@@??<@@@AB5B<A:==???/?@AAA:A<;;A?????=ABBB/????B;?;?D<?@?@===8=9=>=>==6;;?;????A???BAB>==@@A?==:=??==9=:==AABBA@@A
@ATNG8:05243:06044
GATGGTAGTATCTGTCTACGAGAGCCAGAAGATCAGGAACTCTAGAAGAATTCAGATTTTTAACACGAGAGTAAACGTAAAAAGAAGGTTTTACAAGACTCACGTTTAACAATATTGCAGCAGTACGCACACAATCGAAGCGCAGTAAGGATGGCTAGTGTAACTAGCAAGAATACCACGAAAGCAAGAAAAAAGAAGTACGCTATTAACTATTAACGTACCTGTCTCTTCCGAAACGAATGAGTACACACTCTCATATGACACTATCGTTCCTTCTGAGTCT
+
AAAC@CBDE@;;:BCBABBFHDCCBBC@@?@BBCBB?B?CCA;::B?BE?B?BCAAABBB/A499??BAAA000*000/777'7:6;6=@@2>AA=A@BAACB;;;.;=A@>A;;69?@@BBABCC;;;B@@A>ABBD?@@CDCDBCAD@BBB@AAACCDBB?BBBBBC@BB?>>@@BBCBB>A==9999989%9?;>@@AB>A@@<A<??AA:A=@?BCC@CCBBCBB?C?BBA<AAA>AAEECCBBCBCBBDB>>>>BBBCCBBBBCC?A?B?CCCBBBAA
@ATNG8:05247:06036
GATGGTAGGTGCCATGAGTGTATCCAGAAGATCAGGAACTCTAGAAGAATTCAGATTTTTAACACGAGAGTAAACGTAAAAAGAAGGTTTTACAAGACTCACGTTAACAATATTGCAGCAGTACGCACACAATCGAAGCGCAGTAAGGATGGCTAGTGTAACTAGCAAGAATACCACGAAAGCAAGAAAAAGAAGTACGCTATAACTATTAACGTACCTGTCTCTTCCGAAACGAATGAGTACCTCTCAGACGCTCGTCCTACCATCGTTCCTTCTGAGTCT
+
CCCC@CCC@DAB?BCCCCBCCBCC@CFDABBBCCC?C=BACCCCD@CC>A>@BBBBBBB3C@BCCBBCBBBBA8>>98777(8A;?8?>>2>BA?CAA@@BAAA=A===:>AA<?>>>A;;;>@@AA<<<A;AA>>9>>>>A;;9;A;@?A<BA>>@AA@;A@@@BB>BB@BBB>B?@BD>BA<9=AAAA/AA<A@@>>>@@@@:@A<<;<;@>@>=:=<;;>886;=BBA8?AD?CCBC@@??CBC?BB?>>>>A@@@=AAA:AABBB>B=B?BB>>>>>>
@ATNG8:05199:06091
GATGGTAGGAGACACGTCGCACACGTACTCATTCGTTTCGGAAGAGACAGGTACGTTAATAGTTAATAGCGTACTTCTTTTTCTTGCTTTCGTGGTATTCTTGCTAGTTACACTAGCCATCCTTACTGCGCTTCGATTGTGTGCGTACTGCTGCAATATTGTTAACGTGAGTCTTGTAAAACCTTCTTTTTACGTTTACTCTCGTGTTAAAAATCTGAATTCTTCTAGAGTTCCTGATCTTCTGGGCAGACTCTCACACGCCTACCATCGTTCCTTCTGAGTCT
+
:::@?BBB>BC=ACCDCBCBBAAA:;55;<;@9AIFE;BB7;6;BABCCE?DCEBB@B?@@@B?A?AACAABAAA=77337$794:ACC=BAACABBB@AA<???@AA?BBBECEBB<?>A1818>;:;>;;4;<=>9>=AAAA@@@@@@@@;;;:;:;5;:8=6<AA;;;A@A8:7766'64=8=>EFE/??AAA:AA@@???@CA18888(8::8818=;;7;BBA@@@<A=A>==AD;@@CA:AAA887=????A@@@<@@@;>:;7:1717,//<<<<:;
@ATNG8:05200:06066
GATGGTAGTACATGATAGACGACACCAGAAGATCAGGAACTCTAGAAGAATTCAGATTTTTAACACGAGAGTAAACGTAAAAAGAAGGTTTTACAAGACTCACGTTAACAATATTGCAGCAGTACGCACACAATCGAAGCGCAGTAAGGATGGCTAGTGTAACTAGCAAGAATACCACGAAAGCAAGAAAAAAGAAGTACGCTATTAACTATTAACGTACCTGTCTCTTCCGAAACGAATGAGTACGATGAATCTCGTGTGCTACCATCGTTCCTTCTGAGTCT
+
9:;?399@494<559A=>AC;;;BC?BCCAEEE;=9?B?BBBBCCF@CC?@>@BBAB===+=9CCCAAACCCCC=BABBBBB5BD@D@CCC:BAA?@CCBBBCAA=B@BB@CDD?BBCCCCCCCCCCBC@@A@BBBB@BAACC;;<?C?CAA>BBBAA@DD@CBBBBD@??;488;AAADF>A@@:989888$8;87<8<87<>9131333;6=<@7CCD=AAA:;:C@C@CCC=CCC?C???CDFB@@>B>AABCDCBBB???E=?@CAC?B?B?BBB?????
@ATNG8:05202:06087
GATGGTAGTATATCGCGTCGCTATCCAGAAGATCAGGAACTCTAGAAGAATTCAGATTTTTAACACGAGAGTAAACGTAAAAGAAGGTTTTACAAGACTCACGTTAACAATATTGCAGCAGTACGCACACAATCGAAGCGCAGTAAGGATGGCTAGTGTAACTAGCAAGAATACCACGAAAGCAAGAAAAAGAAGTACGCTATTAACTATTTAACGTACCTGTCTCTTCCGAAACGAATGAGTACACATCGTCGTGTCGTGCTACCATCGTTCCTTCTGAGTCT
+
<A;90499>>A?C;;;CCCB9;9F@8<AB?BBCCA@=@=ABBBBBB@DC@C@CAA;;;;;*;:AA?BBCB@<CD:<<::99-5B<@2;;;*;9:59CCC@@@CC?C@;;8;BB@BBBCCCCCCBBBC@@@B@ACDD@CBABABBC@D@CCC@CCAAABBB@CAABBB?9947>;288=BC<B@A>ACDDD2BA<AA?@?>>;;6;:@;;;=5=9>>ABB?@@?>8775;6;>?8>@@:?AABBBBBB>>>>>BBB=====;?:<<48<:77192949>=@9552
@ATNG8:05212:06069
GATGGTAGAGAGAGCTCTCCATCGTACTCATTCGTTCGGAAGAGACAGGTACGTTAATAGTTAATAGCGTACTTCTTTTTCTTGCTTTCGTGGTATTCTTGCTAGTTACACTAGCCATCCTTACTGCGCTTCGATTGTGTGCGTACTGCTGCAATATTGTTAACGTGAGTCTTGTAAAACCTTCTTTTTACGTTTACTCTCGTGTTAAAAATCTGAATTCTTCTAGAGTTCCCGATCTTCTGGATACACTCATGTGCACCTACATCGTTCCTTCTGAGTCT
+
;55C<CDBBACABBCBCCC@CCCCBBBBBAA?@DD?CB@CACCBCBCCDCCCCC@C@CCCC?C@BBBBCBC>D@CCBBC3CC?BACD>CBAB>CCD@BB=99:A@@=AAABDCCC?CAA?A?CCCBA@@==AAAA8??AA>>?AAAAAAA???;>>>=??:==ADCAAAAAA<AAACC5@<@:==<<<.<A@>@6::::>>D<=<=CCDC/D;;;C;><>@=AAAC>>><??9??===;>@A===>>>@@@AAAAA???=A@@@@@@A<><><@@@A@???
@ATNG8:05212:06108
GATGGTAGCATCATGCATATCTCACCAGAAGATCAGGAACTCTAGAAGAATTCAGATTTTTAACACGAGAGTAAACGTAAAAAGAAGGTTTTACAAGACTCACGTTAACAATATTGCAGCAGTACGCACACAATCGAAGCGCAGTAAGGATGGCTAGTGTAACTAGCAAGAATACCACGAAAGCAAGAAAAAGAAGTACGCTATTAACTATTAACGTACCTGTCTCTTCCGAAACGAATGAGTACGAGAGTCAGAGCAGAGCTACCATCGTTCCTTCTGAGTCT
+
AAADADDAABBCDBBBCCFDCCCCD?BCB?BCCCAA?B@BCDCCCC@BB?B?BBBABBBB2B@DCAACCBC>=<3;>9999:*:A<@5;;;.;CC@CBBBCCCCC?C?BB?BDE@CCABBBCDDDDCCCCCC?CCCC<??BBCCBC=B?BBB?BCDDBBAA?BBBBBB?BB>AAA;??AAB=A@@>AABBB2BC@CBAACAAAA5739>>>5;7;ACCC@BB?@?AA=A?BBB=BEE?BBBCBBBCCCBABBBBBBBCBBB>???<?@?@@=D<@<><=<=878
@ATNG8:05213:06094
GATGGTAGCACGACACGACGATGTGTACTCATTCGTTTCGGAAGAGACAGGTACGTTAATAGTTAATAGCGTACTTCTTTTTCTTGCTTTCGTGGTATTCTTGCTAGTTACACTAGCCATCCTTACTGCGCTTCGATTGTGTGCGTACTGCTGCAATATTGTTAACGTGAGTCTTGTAAAACCTTCTTTTTACGTTTACTCTCGTGTTAAAAAATCTGAATTCTTCTAGAGTTCCTGATCTTCTGGACAGAGTGTGCAGATACTACCATCGTTCCTTCTGAGTCT
+
AADD@CBBBAABBBCBCCBABACCCCCCCDDD@DCCC=CEAD@BBBCCDD@CBBBB?C=AACD?B?BD@AABCBB<???@?.@??B@AA<@BAC@CBB<AA=779CDD@@@@CCAA@>AAA>A;@@@@@<<;:@AAA7==A>>>@AAAA@@?@@B<:::<AA=A=BA???>>;;7;@BBC;C=A:88887(8=888)8<<;;;@>>><AAAAA)A>>>A<A9>?=B@>>>@A=D=C@BAAA7;;>=>>>A@@@@BB@>>>??>>>?<@??>C;C<A<?@@===AA
@ATNG8:05219:06072
GATGGTAGCTCGCTGATGATATCTCCAGAAGATCAGGAACTCTAGAAGAATTCAGATTTTTAACACGAGAGTAAACGTAAAAAGAAGGTTTTACAAGACTCACGTTAACAATATTGCAGCAGTACGCACACAATCGAAGCGCAGTAAGGATGGCTAGTGTAACTAGCAAGAATACCACGAAAGCAAGAAAAAGAAGTACGCTATTAACTATTAACGTACCTGTCTCTTCCGAAACGAATGAGTACACATCGTCGTGTCGTGCTACCATCGTTCCTTCTGAGTCT
+
@@@L@GBAACCBBBBBBCCCCCCBEACCEACDCCBB@B@CCCCCDD?CC?A?@@@99999):;@?BBBBB?99:,:@???@@0@@>@5:::49BB>CBABCEEDC?B?@@<@AB?BBCCCCCDCCCCCCCAA>@CBB>AABDFDBB@C?B@@>@BBCBBBB?CBBBBB?AB<@AB>AABBB>CCC?BBCCC2BC?AAABBBA@@;@;@@AD<A<@@CCB@BDAAABB?C?BBB=BBC@CBBBCCBBBCCCCCBBCCCBB???CCF@B???A=@?B?BB@@A@;;
@ATNG8:05223:06066
GATGGTAGTGTCATATGAGAGTAGTACTCATTCGTTTCGGAAGAGACAGGTACGTTAATAGTTAATAGCGTACTTCTTTTTCTTGCTTTCGTGGTATTCTTGCTAGTTACACTAGCCATCCTTACTGCGCTTCGATTGTGTGCGTACTGCTGCAATATTGTTAACGTGAGTCTTGTAAAACCTTCTTTTAACGTTTACTCTCGTGTTAAAAATCTGAATTCTTCTAGAGTTCCTGATCTTCGGACAGAGTGTGCAGATACTACCATCGTTCCTTCTGAGTCT
+
;4:;9=BDCDDCBBBDCHCCCCCCCCCCC@@?ABBC<BA?B?B@AACCCAEDFBB>BAECCC?BABBCBCCCCB><;;;;*;B>A@@@8@A;;6;AB?@C?BBBCCIACBBBBBBH@EAB>@>ABBDBBBC@BBCC@BCCCBBBCA@ABBA@AC@DBB@BB@BAEDBCCCCBA=A;;;;.;;A9AABB:BBCCCD>CCGBBAA;;:>BFDF5CB@AABC@BD@FDDBCDB@C@CBBB@A>AD@BCBABFBBBCDCBCCCBBBB?BAABC@C@B@BCCCCAAA
@ATNG8:05224:06087
GATGGTAGTATATCGCGTCGCTATCCAGAAGATCAGGAACTCTAGAAGAATTCAGATTTTTAACACGAGAGTAAACGTAAAAAGAAGGTTTTACAAGACTCACGTTAACAATATTGCAGCAGTACGCACACAATCGAAGCGCAGTAAGGATGGCTAGTGTAACTAGCAAGAATACCACGAAAGCAAGAAAAAGTAGTACGCTATTAACTATTAACGTACCTGTCTCTTCCGAAACGAATGAGTACTATAGACTATCTGAGACTACCATCGTTCCTTCTGAGTCT
+
BCBB?BCDDBB@CCCDBBBCCCCCCACBD?CCCCCC@C@CBCGCCC?BD@D@BBBBBDDD5C?BAABCBBBCCD=DBCDCCC0@@=A>ADD<FBB?BBBCBBCCC@C?BB@CCC?BBCBCCFDCCCABACCC@CCCD>BAAAA@@C:>:?997:CCCCBBBACAA@BC@BB?BBB<?????5=@@<ABDDE3B>>>===A>=>A1837<><9>:>CCBB@AA???994:;99929AA>BBBBCABAA@@@??@??AAAAAA???B?BBBBC?C?C?CBB??999
@ATNG8:05224:06088
GATGGTAGTGCGTGAGAGAGAGACCCAGAAGATCAGGAACTCTAGAAGAATTCAGATTTTTAACACGAGAGTAAACGTAAAAAGAAGGTTTTACAAGACTCACGTTAACAATATTGCAGCAGTACGCACACAATCGAAGCGCAGTAAGGATGGCTAGTGTAACTAGCAAGAATACCACGAAAGCAAGAAAAAGAAGTACGCTATTAACTATTAACGTACCTGTCTCTTCCGAAACGAATGAGTACGTGTGACGTACGTGAGCTACCATCGTTCCTTCTGAGTCT
+
BBAB?BCCDCC@ABBFCCCCDDBBB>BIIBFCCBAB?B?@ABBCBB?BB>?>BBBBBCCC3C?ABBBBBBDA@?8==:;<<<*;A=?<@@@7ABB@CCCCCCCBE?C?BB@CCC?CCBBDABBCCDDDCCCC?CBBB<@@BB???B>C?BBB@BCCCCAAA?CCBBBB@BB@AAB<??AAA<AAB@AABBB2AC?BAAACEAAA3618>??;@<>>A@?<?A???BB?B?BBC>BBA?CCGCCCCBABACBBBBBBBBBABAAAC@CA@AC@B<A;@@@?>>>>
@ATNG8:05229:06062
GATAGTATCTGCACACTCTGTCCAGAAGATCAGGAACTCTAGAAGAATTCAGATTTTTAACACGAGAGTAAACGTAAAAAGAAGGTTTTACAAGACTCACGTTAACAATATTGCAGCAGTACGCACACAATCGAAGCGCAGTAAGGATGGCTAGTGTAACTAGCAAGAATACCACGAAAGCAAGAAAAAGAAGTACGCTATTAACTGTTAACGTACCTGTCTCTTCCGAAACGAATGAGTACACACTCTCATATGACACTACCATCGTTCCTTCTGAGTCT
+
@@@BBBBBBBBCCBCBBDCCCCACBC@CCCCBA>B?BCCCCBC?CC?C@CAA:9999)8<AABBBCA@???9=??AABB2BD@C@BCC;DBB@BCBBBCBAA=B?CC@BCC@BBBCBBBBCCCCCDDDB@CCCC>@?ABBBBB>C@C@@>ADCCACCC?AABACC?CC@BBB:::CDD>BBC?BBBBC3BB?BBBBBB>??=A:=:::=C<@@CCB@BDCBDBC?B?BCC>DAA>ABBFBBBBCBBACCCAAAACCCBBAAB?BAABC?C@B>ABBBB9:9
@ATNG8:05229:06080
GATGGTAGTGCGTGAGAGAGAGACCCACAAGATCAGGAACTCTAGAAGAATTCAGATTTTTAACACGAGAGTAAACGTAAAAAGAAGGTTTTACAAGACTCACGTTAACAATATTGCAGCAGTACGCACACAATCGAAGCGCAGTAAGGATGGCTAGTGTAACTAGCAAGAAATACCACGAAAAGCAAGAAAAAGAAGTACGCTATTAACTATTAACGTACCTGTCTCTTCCGAAACGAATGAGTACTATAGACTATCTGAGACTACCATCGTTCCTTCTGAGTCT
+
:::;:966<ABB>CBCCCCCHCCBB269@8;00000)/5;:;@@?>=?>=B=?@?BCDCC1B>BBBBBBBCA?@,7795999(55.5.555&5>>8?ABCCCBBB>B>BB>BBC?BCB;;;AAFCCCCBCCD?BAAC>@??BBBCB?B?B;;5:??<@@BA?ACB@;>5779*9<;1773333&399333337$38367877766;27087>;;;;=;@@D?B::9@?A<?8;=?:;;;<>??=<<B?@;<999=227B;>987777/7;;>@>C?B>BBBBB778
@ATNG8:05233:06109
GATGGTAGTGTGTCTCTGAGAGTAGTACTCATTCGTTTCGGAAGAGACAGGTACGTTAATAGTTAATAGCGTACTTCTTTTTCTTGCTTTCGTGGTATTCTTGCTAGTTACACTAGCCATCCTTACTGCGCTTCGATTGTGTGCGTACTGCTGCAATATTGTTAACGTGAGTCTTGTAAAACCTTCTTTTTACGTTTACTCTCGTGTTAAAAAATCTGAATTCTTCTAGAGTTCCTGATCTTCTGGAGATACACATGATACTCTACCATCGTTCCTTCTGAGTCT
+
BBCB@DC>>>BDBC;6666:?AA@@C@@@BCC?BBBC<AB?A=@@@BAAB@BBB@B<A=?A=>4946<<@@BCCB@CCGDG5BB@BCCKGCCBB?BCB@CC@CBBAAC?BBBBBBCD@CAA?@@CB@@;;;;5;BAB?CBCBCCDCBCBBBCBCD?B<<7;C5;7<@BBBBCAA=@BBBB7B=@:?@BBB0@B;<;79BCCA@@@00,00000$0::@9:;5::7;>>CB<A9A@A@?B;969@B9BBBBBBGDCCCBBBAAAC??9?>>9:4;4;9=@AAAABB
@ATNG8:05234:06104
GATGGTAGCGCACACATAGATACAGTACTCATTCGTTTCGGAAGAGACAGGTACGTTAATAGTTAATAGCGTACTTCTTTTTCTTGCTTTCGTGGTATTCTTGCTAATTACACTAGCCATCCTTACTGCGCTTCGATTGTGTGCGTACTGCTGCAATATTGTTAACGTGAGTCTTGTAAAACCTTCTTTTTACGTTTACTCTCGTGTTTAAAAATCTGAATTCTTCTAGAGTTCCTGATCTTCTGGACGACGCGCACTGACACTACCATCGTTCCTTCTGAGTCT
+
<@BC?BBD@;99@<@BCBABBBBBBCCCCBDD;@@@?5>9394;::@@;<49;>BB?C@;;<C?C=@@;?>A<<:54:::9'487<@=@8@=:92555.5@;@@A@8@5:;???ACC?A??=@?BCDCBBAA=@A?>4;<AAAAAAAC::8BBBB@CCC;@@<@?BA@@@BBAA;@;::9&5.5.9<>>>+===@>7>>B><A<@559)9595$444590549@?CAA@=>>*0)088<0/+5@E6;<A?A@BBBCABAB@@?@@C669>=?8=4:69?CB>@00
@ATNG8:05235:06060
GATGGTAGGCGTGTGAGAGTCTGCCCAGAAGATCAGGAACTCTAGAAGAATTCAGATTTTTAACACGAGAGTAAACGTAAAAAGAAGGTTTTACAAGACTCACGTTAACAATATTGCAGCAGTACGCACACAATCGAAGCGCAGTAAGGATGGCTAGTGTAACTAGCAAGAATACCACGAAAGCAAGAAAAAGAAGTACGCTATTAACTATTAACGTACCTGTCTCTTCCGAAACGAATGAGTACAGAGAGTACGATATGTCTACCATCGTTCCTTCTGAGTCT
+
A@AC@DCC@CDBBBDBBBBCCDCCC>CBB?BCCEBB?B@CCCDCCC@CC?B@BCB?@@@@1@?BCCBBBBBCCC>CCCCBBB3BC@C>BBB9BCC@CACBCBB@@<@?BB>B;=5=@@>>>=<<BAA@:::@<???A=;::AA???<@;@>B?CCCABABB=BBBBB@=@B>BBA>ABCCC;@@B=@BBAA1<><>B@@@BAAA9>;@A?B<<:=>>>>9>?>>>>>9>:>AA7>B@>===@?B@BBAACCC>@>A@A??@>===:>>>@>:>:>:>>>@@?=?
@ATNG8:05235:06098
GATGGTAGATATATGCACGCTCTACCAGAAGATCAGGAACTCTAGAAGAATTCAGATTTTTAACACGAGAGTAAACGTAAAAAGAAGGTTTTACAAGACTCACGTTAACAATATTGCAGCAGTACGCACACAATCGAAGCGCAGTAAGGATGGCTAGTGTAACTAGCAAGAATACCACGAAAGCAAGAAAAAGAAGTACGCTATTAACTATTAACGTATCTGTCTCTTCCGAAACGAATGAGTACACATCGTCGTGTCGTGCTACCATCGTTCCTTCTGAGTCT
+
@@@A@BCBBBBCBBCCDDE?CCCCC?CCCACBBA@?=@?@@BBCAB>AB>A>ABBCCCCC2C?@AA?CCACCCC:?=;;;;;*;@;?<@AA7BBB@BCCBBBCBB@CACC@CBB>BBCBBBBBFDEDDDDBB?AC@@=@ABBBBBB?B?BAA?ACCCDCCB?BCBBBB@BB?BBC<??@A@;@::59DFFD/BB@CAAAB@@@A;?<?A>>:=<?BCCABBBA???A=A?CCD=CBG?BBABBCCCCBBBC;??ABABBAAADDC?BABAC?C?C?ABB@A>>>
@ATNG8:05238:06104
GATGGTAGGACGAGCGTCTGAGAGGTACTCATTCGTTTCGGAAGAGACAGGTACGTTTAATAGTTAATAGACGTAACTTCTTTTTCTTTGCTTTCGTGGTATTCTTGCTAGTTACACTAGCCATCCTTACTGCGCTTCGATTGTGTGCGTACTGCTGCAATATTGTTAACGTGAGTCTTGTAAAAACCTTCTTTTTACGTTTACTCTCGTGTTAAAAATCTGAATTCTTCTAGAGTTCCTGATCTTCTGGTGTCGTCTATCATGTACTACCATCGTTCCTTCTGAGTCT
+
778=@F098;>;445599<@966<:;;;<>69168<<5>=:>;995====9@BBCAA.;59@AA?A>>00---.-(-;5/////$/;;1455<054;;596/)/:)//999<159>=999=899>:>6<;>>@@@=7??CC?CC@@@BAAABA=ABBAB?BCC@BB@B@BBECCCCCE=@99999$97@166@AA+>@CAA46666<;<<<<7<<;<*::;;=:>=?@;?@?:99?<@?BAA@9:69?A=@@@A@;;;BAAABA@@@@;;6;?>:949;@49:?:::??
@ATNG8:05243:06080
GATGGTAGTGTCATATGAGAGTGTGTACTCATTCGTTTCGGAAGAGACAGGCACGTTAATAGTTAATAGCGTACTTCTTTTTCTTGCTTTCGTGGTATTCTTGCTAGTTACACTAGCCATCCTTACTGCGCTTCGATTGTGTGCGTACTGCTGCAATATTGTTAACGTGAGTCTTGTAAAACCTTCTTTTTACGTTTACTCTCGTGTTAAAAATCTGAATTCTTCTAGAGTTCCTGATCTTCTGGGATGTGTGCGCAGTGCCTACCATCGTTCCTTCTGAGTCT
+
BBAA>BDCDDDCCBBCCCCCECCDCCBBBC@A?ACCC?BC@C@CCDCCCC@BCCFJ@C@CFCC@CACCCCCCCDD@CCBBB1BC?CCBB>BCBB?BBB?CC@@AACCC@BCCDDCCC@CBB?B@DCCCCBCB@CBBB@CDCBBBCCCCCCCBBBD@CCB?BC@D@BBBCCCBBB?B@@@@7@<@=ACEDE5CC@@@<@CCBBBCDAA?BKFE5GAAAGAGBCB@BDECCBC?B@BBBGBC@CCCC=B:;;CCCCFCCCCCC@CBB>BBBBB@DAD@CCFCCCAA
@ATNG8:05246:06066
GATGGTAGTCTCAGATAGTCTATAGTACTCATTCGTTTCGGAAGAGACAGGTACGTTAATAGTTAATTAGCTGTACTTCTTTTTCTTGCTTTCGTGGTATTCTTGCTAGTTACACTAGCCATCCTTACTGCGCTTACGATTGTGTGCGTACTGCTGCAATATTGTTAACGTGAGTCTTGTAAAACCTTCTTTTTACGTTTACTCTCGTGTTAAAAATCTGAATTCTTCTAGAGTTCCTGATCTTCTGACAGAGTGTGCAGATACTACCATCGTTCCTTCTGAGTCT
+
<///277//0>:=<;;;<><<<<666<<=;<<;>@@@7;;5;6;>>995/)/////)/)////)/)/)/:///;:9;744444$483888;3:9:;9<>;477*///6/3-398889:;054=7<7?;?;=555055==<7<A@>;?=654@:////71/--399(-(---/:<999755555'5.58>>>@>+;;;<<4<==666=;:96::::*9///:6:5/50449:5457<055;<;;7<<;<<655:9545444449::9938888;6<8=255=:4454
@ATNG8:05198:06144
GATGGTAGTGTCATATGAGAGTGTGTACTCATTCGTTTCGGAAGAGACATGTACGTTAATAGTTAATAGCGTACTTCTTTTTCTTGCTTTCGTGGTATTCTTGCTAGTTACACTAGCCATCCTTACTGCGCTTCGATTGTGTGCGTACTGCTGCAATATTGTTAACGTGAGTCTTGTAAAACCTTCTTTTTACGTTTACTCTCGTGTTAAAAATCTGAATTCTTCTAGAGTTCCTGATCTTCTGGGATGTGTGCGCAGTGCCTACCAATCGTTCCTTCTGAGTCT
+
945C;@CCCCCCDBCCCCDCCCCCCCCCCCAA?ACCC<BB?B?BBABBBCGBBBBC<@=@@AA=B@CCDGCCCBB>BBAAA,;;549@B8BCBB@BBC?BC=;;;BBA>BBCCEFEJ?BAA=A=ABB;:;CC@BCCCAEBBBCBBBCBABA:;;;7;CC?CCACABBBCCABAB>A<;;;5;?C>A@FED3CDGDD>DBBCCDC;;;5;;;;(;>>;9497@B>BACCB?@;@;@CBDCK@BBBA<A;;;@CCCC<=;BBC@ECC9;5;B;;8;?B?BAA@BB<;
@ATNG8:05201:06151
GATGGTAGAGTATCATGTGTATCTCCAGAAGATCAGGAACTCTAGAAGAATTCAGATTTTTTAACACGAGAGTAAACGTAAAAAAGAAGGTTTTACAAGACTCACATTAACAATATTGCAGCAGTACGCACACAATCGAAGCGCAGTAAGGATGGCTAGTGTAACTAGCAAGAATACCACGAAAGCAAGAAAAAAGAAGTACGCTATTAACTATTAACGTACCTGTCTCTTCCGAAACGAATGAGTACTGTATCTATGTGTGCGCTACCATCGTTCCTTCTGAGTCT
+
>::C<@BBDBBBBBBBCCECC:;;E?AACADCBBBB?B8;;@BABD?;;==@CCD;;;;;;#;7@9;B>>IECBC9BB:;;;;;$<9992555&5994;<<A@CCAA>A>;;4;@@59:ABCDDBBBBBBBCCB?CCBC@BBBCECCC@CAC;;:;BBBCBED@AABCBB?AB=AAD9::GED>B?>8::::;;%:><000@@BABB@B@CAAA=A>A?CBC?CFA@@BA>@;@@@8@@@<@BBAAABB@@ABBBBBABBCCBAAABE?BBBBB?A?C599??ABA=
@ATNG8:05202:06126
GATGGTAGGACGAGCGTCTGAGAGGTACTCATTCGTTTCGGAAGAGACAGGTACGTTAATAGTTAATAGCGTACTTCTTTTTCTTGCTTTCGTGGTATTCTTGCTAGTTACACTAGCCATCCTTACTGCGCTTCGATTGTGTGCGTACTGCTGCAATATTGTTAACGTAGTCTTGTAAAACCTTCTTTTTACGTTTACTCTCGTGTTAAAAATCTGAATTCTTCTAGAGTTCCTGATCTTCTGGTGTCGTCTATCATGTACTACCATCGTTCCTTCTGAGTCT
+
?:;A=A?B@BB@@;;;ABBBBCCC@BCCCC999:BBB>BB@C?BAAAADD@DDDAB?B@CABB@CBDDDCCBBBB@BCDDD3;:6;ABB=BDCCACCC?CC>@@BCDC@CCCBAABE@BCC?B?BBAABBBB?BBCC@CCCCBBBBB@@@DDD@@=@CC@CD@C@CBBBBCCG?E;;::.;=@=@AAAA0ABCCC=BA@CBCBBCB@CDEE1@?@@B<A<AD@BCB???D?D@CCAAAA@CFF@BB???B???BCBBBCBAACC@CBAAB?AAD?BB???A@A
@ATNG8:05202:06147
GATGGTAGTGCGTGAGAGAGAGACCCAGAAGATCAGGAACTCTAGAAGAATTCAGATTTTTAACACGAGAGTAAACGTAAAAAGAAGGTTTTACAAGACTCACTTTAACAATATTGCAGCAGTACGCACACAATCGAAGCGCAGTAAGGATGGCTAGTGTAACTAGCAAGAATACCACGAAGCAAGAAAAAGAAGTACGCTATTAACTATTAACGTACCTGTCTACTTCCGAAACGATGAGTACTACTCTCAGAGACACACTACCATCGTTCCTTCTGAGTCT
+
8::A@AABBBFD@@@DEJCCCBB@@;BBA>AA;;;9.55::><;9>9DD<?=??9::;;;+?8AB=?><C@@@A;9:6;>>>+==9=8===2<<>?@AAAAA@AA9@<00*0<<*00???=>>@@?>AA@@A>ABCC?;;;@@>@C?B@C?@=@C@;;;CC?BCCC@@=;;6;@?:?@?@;?@@=;;;;;,0/(/>8=:=BB=5997>BB@D?BBBBB?AA89888=:@<A>@67000>><0:9?==?A888@@?@BACCAAAC?BABAA;>39399<:99BA
@ATNG8:05207:06139
GATGGTAGCGCATATCAGCGCAGCCCAGAAGATCAGGAACTCTAGAAGAATTCAGATTTTTAACACGAGAGTAAACGTAAAAAGAAGGTTTTACAAGACTCACGTTAACAATATTGCAGCAGTACGCACACAATCGAAGCGCAGTAAGGATGGCTAGTGTAACTAGCAAGAATACCACGAAAGCAAGAAAAAGAAGTACGCTATTAACTATTAACGTACCTGTCTCTTCCGAAACGAATGAGTACGATGAGATCTCGTGTGCTACCATCGTTCCTTCTGAGTCT
+
BAAC@CBCCBBCCBBCBBB@@@@@@;ACC@CBCBCC@D@DBBBBBBADF@B=@>@;;;;;*;>BBCCBBBB;;;0;@AAAAB2BA>?<@@@7ABB>BAAABBBCC?B?BB>BCC@CCBBBBBBCCCCBBCCC@CDEE=@@BCCCCB?B>C@@?@CCDCCBA>ABCDCD???=?AB?BDDBC=ABBABBBBB2AA@BBAABBAAA@B>AACF??<@?CAA=@@@A@AA?A?BBC>CBB?BABADBBBBBB???BBBBBBAA@<=<?:>888??B@E@BBBAA:88
@ATNG8:05218:06126
GATGGTAGCGGCACACATAGATACAGTACTCATTCGTTCGGAAGAGACAGGTACGTTAATAGTTAATAGCGTACTTCTTTTTTCTTTGCTTTCGTGGTATTCTTGCTAGTTACACTAGCCATCCTTACTGCGCTTCGATTGTGTGCGTACTTGCTGCAATATTGTTAACGTGAGTCTTGTAAAACCTTCTTTTTACGTTTACTCTCGTGTTAAAAGATCTGATTCTTCTAGAGTTCCTGATCTTCTGTAGAGCGTGCATATATCTACCATCGTTCCTTCTGAGTCT
+
;;//)/////)///59;;;;;;=@@?;55/;/-(---(-;4:499==><<;A>0//273777<.51554599;;;4::;;;;$944(444;5<>@@:6668<<7<;9:9949555999;3944.45:///////)//44.55<9555599939:9944.44;7//)/)////5::55.55<<<&5.5.5;;;;$555::1;5555:5559.555&444494447;;.444::<<9>;===><<7:3//-------6///488989::588988385;045<<:99<
@ATNG8:05221:06123
GATGGTAGCGCATATCAGCGCAGCCCAGTAGATCAGGAACTCTAGAAGAATTCAGATTTTTAACACGAGAGTAAACGTAAAAAAAGGTTTTACAAGACTCACGTTAACAATATTGCAGCAGTACGCACACAATCGAAGCGCAGTAAGGATGGCTAGTGTAACTAGCAAGAATACCACGAAAGCAAGAAAAAGAAGTACGCTATTAACTATTAACGTACCTGTCTCTTCCGAAACGAATGAGTACCTCTCAGACGCTCGTCCTACCATCGTTCCTTCTGAGTCT
+
CBCC@C;;;BB@@AABBBDBCBCCC=BBBCCCCBCD>B>BADA?;:29<8;8<=:99::;*;=AAICCBC@A@B;C;;::::::#9.949&9@=@@>CCCCCBB?B@CB?DBB@BCBCCABBECCCCCCBB?AABC@BBBCAAAB@C@BBB?BBBBCCBA>ACAAAB?CD@CBA=A@?=>5==>98999:(9><@CBBACCDE<><>A?A6<9@<<<>:>A@=>>><@=@AA9ACD@CCBCA@?@BCBBBBA???ABBBC?BBA?BBCBB>A>A@BBDBBB@A
@ATNG8:05222:06134
GATGGTAGCGCGACGAGCGTGACCCAGAAGATCAGGAACTCTAGAAGAATTCAGATTTTTAACACGAGAGTAAAACGTAAAAAAGAAGGTTTTACAAGACTCACGTTAACAATATTGCAGCAGTACGCACACAATCGAAGCGCAGTAAGGATGGCTGTGTAGCTAGCAAGAAATACCACGAAAAGCAAGAAAAAGAAGTACGCTATTAACTATTAACGTACCTGTCTCTTCCGAAACGATGAGTACGTGTGCGACGTCGTCTCCTACCATCGTTCCTTCTGAGTCT
+
B=<<9<>=<<<=<<<==@<<<@?>4>9525<<>56266;9=AA??;?A7?=@BAAABBB);5987?<<873333&33555555#55.55<<<2>>>9>=;;;:>?@<@=@@=@BB@CCD@BBBBC996??;?A<@8840499:<:=?5949882444;;::<:88933-333(3::-333///&///(/9;;;+885:;;<=555<8;476;8(/)/;;0000B<;:<:7;;?>>)//9///---//865.---42--/579943553822258=8=9=<<<<555
@ATNG8:05222:06145
GATGGTAGCACGAGTCACTCATATCCAGAAGATCAGGAACTCTAGAAGAATTCAGATTTTTAACACGAGAGTAAACGTAAAAAGAAGGTTTTACAAGACTCACGTTAACAATATTGCAGCAGTACGCACACAATCGAAGCGCAGTAAGGATGGCTAGTGTAACTAGCAAGAATACCACGAAAGCAAGAAAAAAGAAGTACGCTATTAACTATTAACGTACCTGTCTCTTCCGAAACGAATGAGTACGATGAGATCTCGTGTGCTACCATCGTTCCTTCTGAGTCT
+
/7:;=M=BB;;:<:99955599;49.54=39@DB;;7;?BBCBBBC?@@<@@BAAAAAAA0@=@??AAD@@>>=5000////$/;5<.555&5>A9696:9A=?@<>::9.99:29==<@AAA@BBABBCBB?BAAA=@??BAA@A?B?B@@=@@@?CBBC?CAABBA???>?><1;7333(7788778999%9;85955999>999777=B4?<;:?AC<?????>@?A;@@@:>AB<A@BBBAC@@998<=A@888A::52225.2577;273:6::9<;687
@ATNG8:05227:06154
GATGGTAGTATAGAGCTCTACATAGTACTCATTCGTTTCGGAAGAGACAGGTACGTTAATAGTTAATAGCGTACTTCTTTTTCTTCTTTCGTGGTATTCTTGCTAGTTACACTAGCCATCCTTACTGCGCTTCGATTGTGTGTGTACTGCTGCAATATTGTTAACGTGAGTCTTGTAAAACCTTCTTTTTACGTTTACTCTCGTGTTAAAAATCTGAATTCTTCTAGTAGTTCCTGATCTTCTGGGCAGATCTCTCACACGCCTACCATCGTTCCTTCTGAGTCT
+
<<4;.44499:;@<BCB;;9>CC;;:@>>@@B<@AAB9@@?@000?=>@C?AACCB@B?BABB?C?::5:::@=B?BCBBB.=;9779(39772<AA:?@488=>=;9<>>:>?@A78889=7::5575550559937;>>8:566......77268>;??=B=;;6:;55/.(..355+52<4<AAAA.22677-55999<=>:<19787(8799;4;9;<8<==;=<::374;72227,2.670777...75357<::7729>>9<=67/3:*/*/=666677
@ATNG8:05240:06113
GATGGTAGCGCACACATAGATACAGTACTCATTCGTTTCGGAAGAGACAGGTACGTTAATAGTTAATAGCGTACTTCTTTTTCTTGCTTTCGTGGTATTCTTGCTAGTTACACTAGCCATCCTTACTGCGCTTCGATTGTGTGCGTACTGCTGCAATATTGTTAACGTGAGTCTTGTAAACCTTCTTTTTACGTTTACTCTCGTGTTAAAAATCTGAATTCTTCTAGAGTTCCTGATCTTCTGGACGACGCGCACTGACACTACCATCGTTCCTTCTGAGTCT
+
=<<=:;;<@>=====A<>CBA?C@;;9=999:59>>@466;@<?@>>>>>9<<<;;5:7;<=<;@:666<<<::;8<<>>>+>>9;;>C4@?90*0>>*//27//44;8655><<5604::.449@>>99;@=A@;;7:CBBAA@BBAA;999>=85//577)/)/::;<<<55.5555)5.5.55555$55555)59999555::5::::)55===8=855.4/:////)/)/8;<<=<==?<@?>>><666===>=<<<?6506@959=A<A799>9998<
@ATNG8:05243:06157
GATGGTAGTGCGTGAGAGAGAGACCCAGAAGATCAAGGAACTCTAGAAGAATTCAGATTTTTAACACGAGAGTAAACGTAAAAAGAAGGTTTTACAAGACTCACGTTAACAATATTGCAGCAGTACGCACACAATCGAAGCGCGGTAAGGATGGCTAGTGTAACTAGCAAGAATACCACGAAAGCAAGAAAAAAGAAGTACGCTATTAACTATTAACGTACCTGTCCCTTCCGAAACGAATGAGTACATAGATATACGTATAGCTACCATCGTTCCTTCTGA
+
5:5@8=BA@@:;;;<=@DCCBCBBB:BAA=?BB00*0)/5;<<CBBC@:;888AAAAABBA+<:B@:@;888787.7999494$4<7;2555&5:<9>666<@;BB>B?AB=ABB?BBBCCCDCAAABB@BBB>BBBC::;BBB=BD5:6::949AC=BA@A<@@>?>?8>?68888==<==;<==87899::%9725>8=99==8.2/2757/719645328:333(3696<==<;;@=@BBBBBBBBBBBBBBB@@888@>==?@697//.26.3/5///
@ATNG8:05245:06116
GATGGTAGTGTGTCTCTGAGAGTAGTACTCATTCGTTTCGGAAGAGACAGGTACGTTAATAGTTAAATAGCTGTAACTTCTTTTTCTTGCTTTCGTGGTATTCTTGCTAGTTACACTAGCCATCCTTACTGCGCTTCGATTGTTTGCGTACTGCTGCAATATTGTTAACGTGAAGTCTTGTAAAACCTTCTTTTTACGTTTACTCTCGTGCTTAAAAATCTGATTCTTCTAGTAGTTCCTGGATCTTCTGGATAGCGACGCGATATACTACCATCGTTCCCTTCA
+
//::5//54//9//////6?>A999@;:95497<333(4:5:8;44555<7<==>>9>8<995.55)55555555.55.55555$595977;)////)/49344.49884/)-------50777391/////5/;5:://)//;/<9;;;;;666>>>7;9;5//)/)//---(/777)66=>>2?:?255<::(99555)5597::7////39999'979444.4;)//7///77163/3-33437:9:2////--/////773338999433333-33(3233
@ATNG8:05203:06161
GATAGTGTGTCTCTGAGAGTAGTACTCATTCGTTTCGGAAGAGACAGGTACGTTAATAGTTAATAGCGTACTTCTTTTTCTTGCTTTCGTGGTATTCTTGCTAGTTACACTATCCATCCTTACTGCGCTTTGATTGTGTGCGTACTGCTGCAATATTGTTAACGTGAGTCTTGTAAAACCTTCTTTTTACGTTTACTCTCGTGTTAAAAATCTGAATTCTTCTAGAGTTCCTGATCTTCTGGTAGAGCGTGCATATATCTACCATCGTTCCTTCTGAGTCT
+
@<:A@<?;;???>@AACCCBBABABBAAA=AAAC<BB>A?ABBBCCB?BBBAA?A@CCCC@DBCCCCCCCCC?BCEFL5BA>A;;;0;@AB>BCC@CB@CCBABC>@@@BACBB?BBBABAGDA@@A@@@;@@A=BBAAABBCBBBB??>><6:99=AB@C@CCCCCCCCC:;;AAA0@9>;@AAAA0BCBBB=AADAAAGBA@4:;:;);?@;;8;?BB@E;;;BBC=@>?CCBBB>ABC@CCBAA@AAC;;:B@@?CCAB>B:::B?C@B?CCBBBC@?
@ATNG8:05206:06161
GATGGTAGTATATCGCGTCGCTATCCATAAGATCAGGAACTCTAGAAGAATTCAGATTTTTAACACGAGAGTAAACGTAAAAAGAAGGTTTTACAAGACTCACGTTAACAATATTGCAGCAGTACGCACACAATCGAAGCGCAGTAAGGATGGCTAGTGTAACTAGCAAGAATACCACGAAAGCAAGAAAAAGAAGTACGCTATTAACTATTAACGTACCTGTCTCTTCCGAAACGAATGAGTACATAGATATACGTATAGCTACCATCGTTCCTTCTGAGTCT
+
945B@BBBCCBCBBBCCCCDCCCCDACBB@BGCCBB?B@DCBACCC@BC@C@CBBDDABA1B?BBBCBCCC??>7<@@BBDB3?>9;9;;8.88A?BBBCCAAAA:><>>=A:;7;:::?@?AAA?===>>@;88:A<@@>>>AAA=A<AAA=AA?>>@A@;AAAACC?AA>BCD?BBAAA<=>:9===<<+//*/989AAACC:>9=AAB===ADD>=:<877;<<9=<ACB8?AB@BBBBBB@@@@@:::@ADAA;<<A=>>>:>888>7;7><@AAA@@66
@ATNG8:05206:06164
GATGGTAGTATATCGCGTCGCTATCCAGAAGATCAGGAACTCTAGAAGAATTCAGATTTTTAACACGAGAGTAAACGTAAAAAGAAGGTTTTACAAGACCCACGTTAACAATATTGCAGCAGTACGCACACAATCGAAGCGCAGTAAGGATGGCTAGTGTAACTAGCAAGAATACCACGAAAGCAAGAAAAAGAAGTACGCTATTAACTATTAACGTACCTGTCTCTTCCGAAACGAATGAGTACTGTATCTATGTGTGCGCTACCATCGTTCCTTCTGAGACT
+
A@ADABBACCCCCCCCCCCCBCCBB>ABC?BBBCBB>B?BCCCEBB@BC@C@CDEBBBBB5B@CBBCBBBBBFF=BA@@BDD2CC?B@CCC9CAA?ACKK>BBCD?B?;;:;BB@CCB@@ADCCBBBBBBBB???@B@AABBBCCB@C@BBB?BDCCCCCC?BBCCCC@BB?BBB>AAAAA=>:927<<<<,9435C=CCBBBC?B@BBBD?C?BBBBB@B@AABBB@B?>>D:CBC?BBBCBBBCCDDBAAABBCCAA@CDDBB>BBB@A=@5989CAABACB
@ATNG8:05211:06161
GATGGTAGCACGAGTCACTCATATCCAGAAGATCAGGAACTCTAGAAGAATTCAGATTTTTAACACGAGAGTAAACTGTAAAAGAAGGTTTTACAAGACTCACGTTAACAATATTGCAGCAGTACGCACACAATCGAAGCGCAGTAAGGATGGCTAGTGTAACTAGCAAGAATACCACGAAAGCAAGAAAAAAGAAGTACGCTATTAACTATTAACGTACCTGTCTCTTCCGAAACGAATGAGTACGAGAGTCAGAGCAGAGCTACCATCGTTCCTTCTGAGTCT
+
:@CD@BBCCBBB=DDDBBBCBBCCB<@AA<@@AACC@CACCCBBBC?BB?B?BC@@?@@@,A=??>BDAA@==:/....---&-6063999.9::*/////77//(/(//4//48=::=?>?CCCAAAAAA@=AADD@CDBABBCE@B@BBB?B;:5@:>>@BBAAAC>CC?BBB5838;;29894333377$7;9262766899999999>6A;=9?>=9888>>9B>B<@AC=@??5779@??>>=B<>>B@@@??;;885:;@;555??;?<A<:::>;:99
@ATNG8:05211:06199
GATGGTAGCAGACGTGACAGAGCGCCAGAAGATCAGGAACTCTAGAAGAATTCAGATTTTTAACACGAGAGTAAACGTAAAAAGAAGGTTTTACAAGACTCACGTTAACAATATTGCAGCAGTACGCACACAATCGAAGCGCAGTAAGGATGGCTAGTGTAACTAGCAAGAATACCACGAAAGCAAGAAAAAGAAGTACGCTATTAACTATTAACGTACCTGTCTCTTCCGAAACGAATGAGTACAGAGAGTACGATATGTCTACCATCGTTCCTTCTGAGTCT
+
?B;;4:;;;?DEDCCDAAACCCCCC?BBD@BBCBA@;@<A@@A@:978A>B=BA???@@@1>8BB@ABCCCBBB<A?@@@@>,@=992555&59<7<>==666==9=<BB?BBB?ACCBCCCCCDAAACCCCACACA?AABB??@A>B?;;;@@@@BBDBB@CBBC@A=000/;;5;====68888>BBBC3BB?756?B@@::29:=;>=;A;@AA@?;?8777=?:?@BCC>BBB?===AAABBBB???BBCBBBC==>>>BB<C>>??=F<@:>=>??;;<
@ATNG8:05214:06163
GATGGTAGTGTGTCTCTGAGAGTAGTACTCATTCGTTTCGGAAGAGACAGGTACGTTAATAGTTAATAGCGTACTTCTTTTTCTTGCTTTCGTGGTATTCTTGCTAGTTACACTAGCCATCCTTACTGCGCTTCGATTGTGTGCGTACTGCTGCAATATTGTTAACGTGAGTCTTGTAAAACCTTCTTTTTACGTTTACTCTCGTGTTAAAAATCTGAATTCTTCTAGAGTTCCTGATCTTCTGGACGACGCGCACTGACACTACCATCGTTCCTTCTGAGTCT
+
@BBB@BECCCBBBBBBCCCDCCCBCCCECC@@=@@@@<AA?B@CDCCCCD@DCCCC@C@BCCC@D@DCBBCCCDDABBBBB5BC@BABA<ABDDACCCACF;;;CDEE@CCCDDBBB?CCC@B@CBBBCCAA>AABB<AACBBBCCCCCBCCAAA@DBB?BC@B@BBCCCCCAA;@AAA@7@>C><<;;;*;CBBC?CCGEDDEA@@=AAAA0@ACBB>B@BB?BCCEBBB@B?BCBBBB@BBC@CCBBACCCCDBBBBBBBCCC@BBBBC?B?B@BECBBBBB
@ATNG8:05214:06169
GATGGTAGCTCTGCTCTGACTCTCGTACTCATTCGTTTCGGAAGAGACAGGTACGTTAATAGTTAATAGCGTACTTCTTTTTTCTTGCTTTCGTGGTATTCTTGCTAGTTACACTAGCCATCCTTACTGCGCTTCGATTGTGTGCGTACTGCTGCAATATTGTTAACGTGAGTCTTGTAAAACCTTCTTTTTACGTTTACTCTCGTGTTAAAAATCTGAATTCTTCTAGAGTTCCTGATCTTCTGGCGCGTATGTATGTCGCCTACCATCGTTCCTTCTGAGTCT
+
BBCE@HBCBBA@@@CBBBCCABACCCCCCCBB=A:;<0:?5;49?ABACD?CC<;;>B>BCCB@E@CCCCBB@=@:000000%00+/7;>3?:;@8@;;?>B@BBCBAB?BBBBBCBB@B@@<@>AABBBBED@CCCC?AABBBBBCA@@CDBBBE>BAA@CC@C:;<BBCCCGH=::CDD9C@C?BBDDE2CCCCK<;;BBCC@;;<@BBBB5BBBAA?@@ED@AAAAABB@C@BAABAA>AAB?BBB@@@@@@BCCCBBB?BAA>?@??@?B@C@DCCCGCBC
@ATNG8:05216:06181
GATGGTAGTAGTACACTAGTCATACCAGAAGATCAGGAACTCTAGAAGAATTCAGATTTTTAACACGAGAGTAAACGTAAAAAGAAGGTTTTACAAGACTCACGTTAACAATATTGCAGCAGTACGCACACAATCGAAGCGCAGTAAGGATGGCTAGTGTAACTAGCAAGAATACCACGAAGCAAGAAAAAGAAGTACGCTATTAACTATTAACGTACCTGTCTCTTCCGAAACGAATGAGTACATAGATATACGTATAGCTACCATCGTTCCTTCTGAGTCT
+
::4905=>;A@;;666==>C>B>BC@DBB?BAAB;;8;8<;CCC@A<??8>8>?>:::;;$9.94394<@::;=49999::;*;=99.555&5;;7=C;<;B==A<@=996:AA=@@;9;9;@>>;;=@@>@;@AAA6::A@980=+.*...).>:60/4807==93929>;@93,3333,39;/44=<<)25-5:A@;:=;;:<056=:8<966:00*0;779//(/0///*/9:59::9333:>:86555696698666:22,26655/5/5/55666522
@ATNG8:05219:06179
GATGTACGTCACACGTACTCATTCGTTTCGGAAGAGACAGGTACGTTAATAGTTAATAGTCGTACTTCTTTTCTTGACTTTCGTAGGTATTCTTTGCTAGTTACACTAGCCATCCTTACTGCGCTTCGATTGTGTGCGTACTGCTGCAATATTGTTAACGTGAGTCTTGTAAAACCTTCTTTTTACGTTTACTCTCGTGTTAAAAAAATCTGAATTCTTCTAGAGTTCCTGATCTTCTGGTATGACTAAGTGTACTACTACCATCGTTCCTTCTGAGTCT
+
<>;@A@?654==5559:::;::8>999/77)/)/:::<6566;;<<:=8544424.44:::777//)0---&-63-//7:2:=<8?<5947;99.6///88)///=8889*///06(////9973,7;771789937399987@?@8728>>1;>(0)///899;=>9=<A<<0@7C2:9555$59555)5555559<<<.555555"555594939:5:;:5655.5.5/7///)/77275555555.4:::::<:555=:996BF@C@BBBBB@>@:;
@ATNG8:05219:06182
GATGGTAGCACGAGTCACTCATACCAGAAGATCAGGAACTCTAGAAGAATTCAGATTTTTAACACGAGAGTAAACGTAAAAAGAATGGTTTTACAAGACTCACGTTAACAATATTGCAGCAGTACGCACACAATCGAAGCGCAGTAAGGATGGCTAGTGTAACTAGCAAGAATACCACGAAAGCAAGAAAAAAGAAGTTACGCTATTAACTATTAACGATACCTGTCTCTTCCGAAAACGATGAGTACTGCGTCTCACTCTCGCCTACCATCGTTCCTTCTGAGTCT
+
BACC@CDCBA@;<<=@@;666;;D?CBC>AAAA;;4;9996556@7?;?B?BCBDDBBB3B@CCC;;:AA?==6=9;9944$59.555:::0<<;7<<6;5@:55.439:7<C>:@B@ABCCCCBBCCBB@@=@BAB?A@@?CBBB?D@EAA>@BBBAABD?::9>>>8>>=AA;488::;5;998779899%7A<?>>@??7=97374777:7;86558//(.33.555-222252&22566655582225==9>>=>@@B@@=AAB=@AA9:5:?A=AAA?????
@ATNG8:05223:06204
GATGGTAGTGTGTCTCTGAGAGTAGTACTCATTCGTTTCGGAAGAGACTGGTACGTTAATAGTTAATAGCGTACTTCTTTTTCTTGCTTTCGTGGTATTTCTTGCTAGTTACACTAGCCATCCTTACTGCGCTTCGATTGTGTGCGTACTGCTGCAATATTGTTAACGTGAGTCTTGTAAAACCTTCTTTTTACGTTTACTCTCGTGTTAAAAATCTGAATTCTTCTAGAGTTCCTGATCTTCTGGGATGTGTGCGCAGTGCCTACCATCGTTCCTTCTGAGTCT
+
:99@0//A@BABBB@;;DCBAACDFCDCCB@@>?CCC=CC=@=@@@@BBC@BAA@C?C@BDBB@BA;;;B:;4;;49;<@@,6946A>>8=<@96@59:,9A4;;@@@?<@BBCBBBB<A@A?B@CCCC@@@A=ABBB?CDCBBBBAA@@@BBCBB?BAA:;;@B?BBBBBBCCGBDCCCC<CAC?AAIII5BBBCC;C<<;;:::5;.4444$999995;9==8<<B@@@@7>:>:9969?B@AD?A0000<<@@AA@@@A=AA@=BB@@A@E?B@BBBC@@CC
@ATNG8:05227:06203
GATGGTAGCTATACGTATATCTATGTACTCATTCGTTTCGGAAGAGACAGGTACGTTAATAGTTAATAGCGTACTTCTTTTTCTTGCTTTCGTGGTATTCTTGCTAGTTACACTAGCCATCCTTACTGCGCTTCGATTGTGTGCGTACTGCTGCAATATTGTTAACGTGAGTCTTGTAAAACCTTCTTTTTACGTTTACTCTCGTGTTAAAAATCTGAATTCTTCTAGAGTTCCTGATCTTCTGGTGATCAGCGAGTATCTACCATCGTTCCTTCTGAGTCT
+
BBBB@CCBAA;BCDDCCCBCCCCCCCCBDDAB?ABBB>BCAD@CCCBBBB@CDBCC=C@CCAA=A@CCCBADCAD?ADCCD3DB?BAAA:ABBD?AAB@CC=899BBB@DCCCBBAB>BBB==;AACA?;;<:=BBD;?@???@?ADAAAAA>>><???:>>=B<@?A@@@???<AAADB5@<@=AAAAA/B???@5=877;:>>;:5:===.=@@@A=C=??;?AA@;;;=A=@@@@AA7;;C=?????@@@B@@@A@>>>@<>>>==:=;>:>AA@@@?@
@ATNG8:05228:06197
GATGGTAGCATCATGCATATCTCACCAGAAGATCAGGAACTCTAGAAGAATTCAGATTTTTAACACGAGAGTAAACGTAAAAAGAAGGTTTTACAAGACTCACGTTAACAATATTGCAGCAGTACGCACACAATCGAAGCGCAGTAAGGATGGCTAGTGTAACTAGCAAGAATACCACGAAAGCAAGAAAAAAGAAGTACGCTATTAACTATTAACGTACCTGTCTCTTCCGAAAACGAATGAGTAAGAGAGTACGATATGTCTACCATCGTTCCTTCTGAGTCT
+
AAAB?BBBCCBBBBBBGCCCC@BEH@CBB?CCBB;;9;<@ABCC@@>?C=C?BBBBDCCC3B?BBBDAABBBCB=BBABBBA2AA>B>AAA9BBB?BAAABBCBB=A=@@<@@A?CBCCDBBBCCCBBBA@@<@?@B>AACBAAAC@C@D;;:;@@@CBBB?BAACBB>BC=:::799CCC?B@@<999999%9?;>?=?=@AAA;@;@@@@;A=AACCC@BB:::@>:>;::::+:@@8?>CBB@8BB=BBBBBBB???BAAACD?BBBBB?C>A>AABCA;;;
@ATNG8:05231:06164
GATGGTAGAGAGAGCTCTCTCATCGTACTCATTCGTTTCGGAAGAGACAGGTACGTTAATAGTTAATAGCGTACTTCTTTTTCTTGCTTTCGTGGTATTCTTGCTAGTTACACTAGCCATCCTTACTGCGCTTCGATTGTGTGCGTACTGCTTCAATATTGTTAACGTGAGTCTTGTAAAACCTTCTTTTTACGTTTACTCTCGTGTTAAAAATCTGAATTCTTCTAGAGTTCCTGATCTTCTGGCGCTCTGTCACGTCTGCTACCATCGTTCCTTCTGAGTCT
+
@@AE@CCBCCDDDDBBBBCCCCDGDBCCCCAA?ACCD?CEGE@CCBBBBB@CBBBC=C=ABBD?B?BBBBCBCBB@CCCBB3BB?C8895:DCC@BBC?BB599?BBB@BBBBC@@?>CAA;A;AA@@=<;<<AAAA:<<@A>>=>AAC===:>A;>>>;;;7;:>>?AAAA@@=@>>>>3>;?<??DDD/AA;;;0668///;66:7<=<=+<>?>@=A=AA<AABB;::<@<@@??@@8;;A<>>>@@@@AABBB@@@;<;@B=??@@@<@;@=AAAA???A
@ATNG8:05239:06185
GATGGTAGTGCGTGAGAGAGAGACCCAGAAGATCAGGAACTCTAGAAGAATTCAGATTTTTAACACGAGAGTAAAACGTAAAAAGAAGGTTTTACAAGACTCACGTTAACAATATTGCAGCAGTACGCACACAATCGAAGCGCAGTAAGGATGGCTAGTGTAACTAGCAAGAATCCACGAAAGCAAGAAAAAGAAGTACGCTATTAACTATTACGTACCTGTCTCTTTCCGAAACGAATGAGTACGTGTGACGTACGTGAGCTACCATCGTTCCTTCTGAGTCT
+
444;3:;=>>CAA@@??>@?@966<399@69@=B;:6:8@B>@@;4244.379=:<<;;;)943338;777////&////:::$//27)555&/::57///:::55.439:8=BC9==556;=>=@<<;;><>;>?=>9:99=>:::8@<@?>8444444448<<::76*--(--1699::2::;4<====,;;)///66::;<484//.3(..38996:9933333(31333(3333333977333733399787665-----73///;;38).)...55566
@ATNG8:05241:06198
GATGGTAGCTCTGCTCTGACTCTCGTACTCATTCGTTTCGGAAGAGACATGTACGTTAATAGTTAATAGCGTACTTCTTTTTCTTGCTTTCGTGGTATTCTTGCTAGTTACAACTAGCCATCCTTACTGCGCTTCGATTGTGTGCGTACTGCTGCAATATTGTTAACGTGAGTCTTGTAAAACCTTCTTTTTACGTTTACTCTCGTGTTAAAAATCTGAATTCTTCTAGAGTTCCTGATCTTCTGGGTCTACGCTCGTCGCGCTACCATCGTTCCTTCTGAGTCT
+
@?CC@DCBBA;;BBBDCCCCCCCCCCC@@B;;5;:;;6;C>A=BBCCCDDAAACCD@C@CCBB?B?BCCCDCBBC@BBBBB5BJAC<:;8;CBB@CCC@AA=@@AECC?BBB@BCCCC@BBB@C@BCCCBBBF@CCBE=@@CCCCBBBBBCCBBBC@DCC?CD@C?BBBBBBBBC=?::::-:>@>>@@@@0@ABBE=CBBBCCDBBB?CGEE5DFIBC@C@CC@BBDDCDC?B?BCCDDC>AACC=CBBBCBABCDBBBBCCBBB@BBBAB?B>B?AAABBB@@
@ATNG8:05243:06185
GATGGTAGTATATCGCGTCGCTATCCAGAAGATCAGGAACTCTAGAAGAATTCAGATTTTTAACACGAGAGTAAACGTAAAAAGAAGGTTTTACAAGACTCACGTTAACAATATTGCAGCAGTACGCACACAATCGAAGCGCAGTAAGGATGGCTAGTGTAACTAGCAAGAATACCACGAAAGCAAGAAAAAGAAGTACGCTATTAACTATTAACGTACCTGTCTCTTCCGAAACGAATGAGTACGAGAGAGCACACGTGTCTACCATCGTTCCTTCTGAGTCT
+
?A@C@CDCCBBBCBBBDDCCDCCAA?ABC?CCCBBB@BACCDDDBB>BC@E@CCC:::::*;<BBABBBFCBB?8==;;;;;';<<<4555&5<>:@C>DCCCBB?B@BC@BBB?BBBBCBCBCDDCCCBBB@BBBC@BBBBBBBC@B@CBB@CBBBCBBB?AACCCD>BB@?>?999BBC>BBA?99999(9=9?@@@B@@@A<?<?@AC<@<@@BBC@AA@A@??<??BCC=CCD?CABABBBBB@@@>>BBCCAAA>===;;5;>>AE8;7;;====;;;=
@ATNG8:05245:06167
GATGGTAGTAGTACACTAGTCATACCAGAAGATCAGGAACTCTAGAAGAATTCAGATTTTTAACACGAGAGTAAACGTAAAAAGAAGGTTTTACAAGACTCACGTTAACAATATTGCAGCAGTACGCACACAATCGAAGCGCAGTAAGGATGGCTAGTGTAACTAGCAAGAATACCACGAAAGCAAGAAAAAAGAAGTACGCTATTAACTATTAACGTACCTGTCTCTTCCGAAAACGAATGAGTACGTGTGACGTACGTGAGCTACCATCGTTCCTTCTGAGTCT
+
CCCB?BABFCA@BDCCCBBCFBBBC@CBB?BA@B996:=BBB;;:B@@@>@>BCCBAAAC2A=A@?@AABBBBC>88:DDCC16;65499;0;>B@CCCCBBB:;6;=AA=A@@9;;<;CA;;=B@??BBBB?B@@@=@@AA???@=A=@@?9@BBBBCBB?ABBBFD?A@;99::??@A?8;77/878898$6972628::>A?<?=::8818;<=A??;?:::@@?;?;9:::+:@?8=<777;>>///5/77@>@888:::??=,22555174;;AAA=8::=
@ATNG8:05246:06179
GATGGTAGTAGTACACTAGTCATACCAGAAGATCAGGAACTCTAGAAGAATTTCAGATTTTTAACACGAGAGTAACGTAAAAGAAGGTTTTACAAGACTCACGTTAACAATATTGCAGCAGTACGCACACAATCGAAGCGCAGTAAGGATGGCTAGTGTAACTAGCAAGAATACCACGAAAGCAAGAAAAAGAAGTACGCTATTAACTATTAACGTACCTGTCTCTTCCGAAACGAATGAGTACGAGAGAGCACACGTGTCTACCATCGAATGAGGTTAGTCT
+
///>6=ADDC@A@=BBCDCBBBB<;5;;;4;A@B@A6;4:ABEB@@=@@4;;0;A@;;;;;$95?<<B;;?9/0,/8////&59.5.555&559.5=A@@@>9;5929;2:??=ABAACCCBBBCBBA@@@<??;;6:9A@AA?@=@=;;;6;B@?BBBB?BAAA@@<9939=<9<;777)7;;5<;<<=.;>9>>>:;:<=>3858?DD6;7;=B9:6:@@@@?A=@<???5=>>:?@@@@AA@A==?>=AABA>>>>AA@>>:>AAAA<@@AA<@;@B:::
@ATNG8:05200:06254
GATGGTAGTGCGTGAGAGAGAGACCCAGAAGATCAGGAACTCTAGAAGAATTCAGATTTTTAACACGAGAGTAAACGTAAAAAGAAGGTTTTACAGGACTCACGTTAACAATATTGCAGCAGTACGCACACAATCGAAGCGCAGTAAGGATGGCTAGTGTATCTAGCAAGAATACCACGAAAGCAAGAAAAAGAAGTACGCTATTAACTATTAACGTACCTGTCTCTTCCGAAACGAATGAGTACGAGAGAGCACACGTGTCTACCATCGTTCCTTCTGAGTCT
+
:55>:>>BBCBCBBCBCCDCCCCCC>BBC@HFCCA@?AACDCBBBB?CC@B?BBAAABBB3B@BBBABFCD>><3;>9:::;';<:;5555&5<<=@B?FBBDCD@D@BB@BCDACBCBBCCDCCCCCCCCB?BBBB@BBBBBCAA>B@BBB@CDBBBCBBBBCBCBB?BC@BBB?BBBCD=9875<<<==.?A?C>>?B?AAA<A8=<DD;@9>ADCD?B988>=?;?=AAA9A??;>@ABBBABBDCA@<@ABBBDBB@@@AA=A@??B=?<@?B>B?;<>>
@ATNG8:05205:06225
GATGGTAGTGTCAGTGCGCGTCGTCCAGAAGATCAGGAACTCTAGAAGAATTCAGATTTTTAACACGAGAGTAAACGTAAAAAGAAGGTTTTACAAGACTCACGTTAACAATATTGCAGCAGTACGCACACAATCGAAGCGCAGTAAGGATGGCTAGTGTAACTAGCAAGAATACCACGAAAGCAAGAAAAAGAAGTACGCTATTAACTATTAACGTACCTGTCTCTTCCGAAACGAATGAGTACATAGATATACGTATAGCTACCATCGTTCCTTCTGAGTCT
+
88:B>ABCCCBBBCCDCBCAA<CCCACCCAGIGCAA?A@CDCBCCB?AA>A>AAAAAABB2B?BBBCCBBAAA@9@<@A@@@,@A=@5:::*9?>9?CBBACCDB?B?<<7;AA>ACBBCCIFECCCBECCC@CBBC?@??AAABC?B?B@@?@DCCCE??=?BBBBD?BB?CCC?9:9CD<@AA@BBCCC3CB<A>>>BAAAA<A<@@@@;>:==ABC?B@?@BBD@C@BBB>BBB>?@BBABABBB>>>DH@@?@@@B???::7:>A@@<@<@;>>>=:;:=
@ATNG8:05212:06214
GATGGTAGTAGTACACTAGTCATACCTGAAGATCAGGAACTCTAGAAGAATTCAGATTTTTAACACGTGAGTAAACGTAAAAAGAAGGTTTTACAAGACTCACGTTAACAATATTGCAGCAGTACGCACACAATCGAAGCGCAGTAAGGATGGCTAGTGTAACTAGCAAGAATACCACGAAAGCAAGAAAAAAGAAGTACGCTATTAACTATTAACGTACCTTTCTCTTCCGAAACGAATGAGTACACACTCTCATATGACACTACCATCGTTCCTTCTGAGTCT
+
8844.4499>@DCCB<;666<=><;4;@@9=A;;;;6;49:D@@<A?BA?B?BBA;;;;;)98?>>?A@C??;@9>>;9999$9=99.555&5A<?>BBBBDC@@>@?DB?AAC?BBBBCCCBBDCDCBBBB;;;CB?A???BCBC=@=@@@=?BBCCBBC@DCCAAB?CB@??>=@@ABB=>=>99899:9%8::9;5;::@?=<>=>>@A:@;87998299.9@?A;?<?CD>BBB@AAABCCBBB>??@9::C@CBA@@@@@@=AACA@>@?B?BDBBCAAB
@ATNG8:05213:06236
GATGGTAGTGTGTCTCTGAGAGTAGTACTCATTCGTTTCGGAAGAGACAGGTACGTTAATAGTTAATAGCGTACTTCTTTTTCTTGCTTTCGTGGTATTCTTGCTAGTTACACTAGCCATCCTTACTGCGCTTCGATTGTGTGCGTACTGCTGCAATATTGTTAACGTGAGTCTTGTAAAACCTTCTTTTTACGTTTACTCTCGTGTTAAAAATCTGAATTCTTCTAGAGTTCCTGATCTTCTGGACAGAGTGTGCAGATACTACCATCGTTCCTTCTGAGTCT
+
>::A=ABB@B@@<<===CCCBCBCCC;;;AA@>@CFF?EC9:9;BBBCDB?BBB;;79<BA@@<A?BBCEC;;9A<A>@@@1@C?B?@@:@@AB>B;;59B7;;ACBC@BBBDCCCB?BBB7;8;BA@@A;;6:BBB?CDDCCBCBBBBBCBBBB?BCC@BB?B@BBBBBBCGHACCFDC<D?C?AAAAA0@BBCC=CCCDBB@@@B>@CDD5CCBBB@B@CD?BBBBBAB?B?CBBCBB?BBCACCCC@@@A@>>@@@AABBBB?BAA@@?@@DADDCDDDBC
@ATNG8:05215:06224
GATGGTAGAGAGACTGTAGCGCACCCAGAAGATCAGGAACTCTAGAAGAATTCAGATTTTTAACACGAGAGTAAACGTAAAAAGAAGGTTTTACAAGACTCACGTTAACAATATTGCAGCAGTACGCACACAATCGAAGCGCCAGTATGGATGGCTAGTGTAACTAGCAAGAATACCACGAAAGCAAGAAAAAGAAGTACGCTATTAACTATTAACGTACCTGTCTCTTCCGAAACGAATGAGTACGATGAGATCTCGTGTGCTACCATCGTCATCCAGAAGTCT
+
@>??8@@CBBBBCCAAADCDDDBBC?GCC?BBCCBB@B@BBCBABAABB?B@B@??CDDD3A?BBBBBBBA@@@89:;9555$59494;<<0<>=9>?=A<>=99458::7:<;7:;;:;;>>>>=BABA@@>ABAA<@=00+00;;=A?B9848?>>@@BB@BBBABB?BB??>@:=<?>=479739::<</<<766///6<AB=C:=>>A;A<?>ACC?BBBDBBC?B>A@@8@=?:9::ABBCBBBBDC@???;;;?????DD;?>>>>>BBB?CCC?BBBB
@ATNG8:05215:06237
GATGGTAGCGCACACATAGATACAGTACTCATTCGTTTCGGAAGAGACAGGTACGTTAATAGTTAATAGCGTACTTCTTTTTCTTGCTTTCGTGGTATTCTTGCTAGCTACACTAGCCATCCTTACTGCGCTTCGATTGTTTGCGTACTGCTGCAATATTGTTAACGTGAGTCTTGTAAAACCTTCTTTTTACGTTTACTCTCGTGTTAAAAATCTGAATTCTTCTAGAGTTCCTGATCTTCTGGACAGAGTGTGCAGATACTACCATCGTTCCTTCTGAGTCT
+
@CDC@CCCCCCBBCABBDCCCCCBCC@?AB@A9@;;;)9=3=8=BCCCBB@CGCBB@B?BBBB@C@CBBCBBB@@?ACMMI5CC@CABB=ABCCGIGGACB@BCCCCCCCBCBBCBB?BBB?B?CCDBBBBB?BCBB?BBC=CCCCDCCCDCCBB@CCC@CC@CBFECCEGCAA=A@AAA7A@C?B@@@@0ACBBC:;=CCEDDECC7;;;;*:ABBC@D@CD@DCDCBBB?B@CCCCAA@BBC@CCCBBCCBBAACCDBBAACD@CBBAC@B@C@CCCCBBAA
@ATNG8:05216:06235
GATGGTAGCGCACACATAGATACAGCTACTACATTCGATTTCGGAAGAGACAGGTACGTTAATATGTTAATAGCGATAACTTCATTTTTTCTTTTGCTTTTCGTGGTATTCTTTGCCTAGTTACACTAGCCATCCTTACTGCGACTTCGATTGTCATGCGTACTGCTGCAATAATTGTTAACGTGAGTCTTGTAAAAACCTTCTTTTTACGTTTACTCTCGTGTTAAATATCTGAATTCTTCTAGAGTTCCTGATCTTCTGGGTCTCTCTCTCACGCACTACCATCGTTCCTTCTGAGTCT
+
;??D@DCBBB@@@A@@AA>9955//////////70-////)/737375///772799;=8=055999.5.5995555>6;;65555555#5555&55555'555<.55/)///)//)/7794555<9944.44:.4.444//////)////)4444444::5565777//)//)/5//)/)558:88:::7;99:99'939.44999$44;;;4=555:;99;;8=?4<<:;;66169><75//////)/28;>;:95:455)5999;;>@B95455555==256<<:6;.505;;CCBCD
@ATNG8:05219:06256
GATGGTAGCACTGCATATCTCACCAGAAGATCAGGAACTCTAGAAGAATTCAGATTTTTAACATCGAGAGTAAACGATTAAAAAAGAAGGTTTTATCAAGAACTCACGTTAACAAATATTTGCAGCCAGTACGCACACAATCGAAGCGCAGTAAGGATGGCTAGTGTAACTAGCAAGAATACCACGAAAGCAAGAAGAAAGTAAGTACGCTATTAACTATTAACGTACCTGTCTCTTCCGAAAACGAAATGAGTACAGAGAGTACGATATGTCTACCATCGTTCCTCTGAGTCT
+
999A<AAAB<>><:::<555;55.5<<7555:55.5.5599555654.4.4:944444$43844448444766.//--(-5555$--(-(/::.6667133,333777;,3,333(3333(33323-38898334:;;@?BBBB?A@AA99:><A=@9948@@ABA?D@CA===>=AB;>>?8===:<18//(--*-;;4--/*//69657394813333,3,22388399885880602222&2222'277633...66555:::5557;><=>A=A==6617)///35//..
@ATNG8:05222:06237
GATGGTAGCGCATATCAGCGCAGCCCAGAAGATCAGGAACTCTAGAAGAATTCAGATTTTTAACACGAGAGTAAACGTAAAAAGAAGGTTTTACAAGACTCACGTTAACAATATTGCAGCAGTACGCACACAATCGAAGCGCAGTAAGGATGGCTAGTGTAACTAGCAAGAATACCACGAAAGCAAGAAAAAGAAGTACGCTATTAACTATTAACGTACCTGTCTCTTCCGAAACGAATGAGTACGAGAGTCAGAGCAGAGCTACCATCGTTCCTTCTGAGTCT
+
=CCC@C9<;BBBBCCCCCCCBBBA@8BAA=ACDCBB@B@CBDBBAB>BB>A?DAD99999*9>DBCCCBBBCCD9AB99999*;B>B5;::4:CA@CCECCCCCB?B@BB?BCC?CCCCAACCCCDCCCCCC@AAAC@CCBBCCCC?C>CCC@DCBDCCCC?CCAAAC@CC?CCC=AACCD=AAA?@@@@?2@A?BAAABBAAA?A=@ABB>=:=?@A@@DDCCBCC@C@BBB=BBC?CBBCCCCCCA@@@@BCBBACCBBBBBC?CBBBB@B>B?@@@@B:::
@ATNG8:05226:06258
GATGGTTGGCGACATACATACGCGCCAGAAGATCAGGAACTCTAGAAGAATTCAGATTTTTAACTCGAGAGTAAACGTAAAAAGAAGGTTTTACAAGACTCACGTTAACAATATTGCAGCAGTACGCACTCAATCGAAGCGCAGTAAGGATGGCTAGTGTAACTAGCAAGAATACCACGAAAGCAAGAAAAAGAAGTACGCTATTAACTATTAACGTACCTGTCTCTTCCGAAACGAATGAGTACGAGAGTCAGAGCAGAGCTACCATCGTTCCTTCTGAGTCT
+
997<+0)::?>@@@@@@BCC;;;@B=BAA?ABBA@A=A=AAAAAAB?BC=?<?AB@ABAA0BAEBBBCBCBDFE=A@;;;;;*;B>B=A@@3?A=9?B@BBBBBB?B@;;6;?@5;;?CCBBBBBBBAAACC?CDBB?BACCCCAA>A?BBCACCDECCCC?CBBCBB@CB?AAB=AAAAA;A??<?AFFE3BB?BABBCCCBB;?:=>AA=B<>=ACC>@@BAAAB?B?BCC=A??9>@???AAAAABBBBBBBAAAB>??ABA=@@@@?;?1819====;;;
@ATNG8:05227:06217
GATGGTAGGCACTGCGCACACATCCCAGAAGATCAGGAACTCTAGAAGAATTCAGATTTTTAACACGAGAGTAAACGTAAAAAGAAGGTTTTACAAGACTCACGTTAACAATATTGCAGCAGTACGCACACAATCGAAGCGCAGTAAGGATGGCTAGTGTAACTAGCAAGAATACCACGAAAGCAAGAAAAAAGAAGTTACGCTATTAACTATTAACGATACCTGTCTCTTCCGAAACGAATGAGTACACACTCTCATATGACACTACCATCGTTCCTTCTGAGTCT
+
>CAB?BBB76555<969AABDAAAB:BAB?B>@@;;5<5;;9995<8<<<@;@@A@@AA@0@9?@@00/;9/0/*0=95555$5>==:>AA2@BB:BGACBBB@@<>>>?=ABB=@@??ABBBAA;;;BBBA>AA@@<??@EGDCC@C@C;:8:BCBCBCF@BBBBBB?BB?BBB;==@==6:988//////%/<7//,/99<>;;6;;=>=>=A;:;8868/5775555+23../(.35(..3..278995559666;;@@ABBBBB?B867C@C?B<@@=BB8==
@ATNG8:05227:06255
GATGGTAGTACATGATAGACGACACCAGAAGATCAGGAACTCTAGAAGAATTCATAGATTTTTAACACGAGAGTGAACGTAAAAAGAAGGTTTTACAGACTCACGTTAACAATATTGCAGCAGTACGCACACAATCGAAGCGCAGTAAGGATGGCTAGTGTAACTAGCAAGAATACCACGAAAGCAAGAAAAAGAAGTTACGCTATTAACTATTAACGTACCTGTCTCTTCCGAAACGAATGAGTACGAGAGTCAGAGCAGAGCTACCATCGTTCCTTCTGAGTCT
+
<<=C@C??A@@B@A@BBCBBB;;;@7;;><?CCCCB@B@ACBBBAC?CC>>9;00//7799:(:48:<;<<<<<<A8;;A@@@A2?A?=4:99+9///8///7;==5<2;A17799>877??AACA::9BBBA=@C>>;?AAA?>:B<B?BBB?AAAB???@=>>>@==9=?:>?@588>CA7?;;5;>??@.99555,22A778>;>5:85779355<?>9>A@;;9B;?:@@C<ABB?AAAB:::AA@???BBEBBBCBBAABBB?BCCBB?B?B?99:BBAAA
@ATNG8:05231:06253
GATGTAGGCGTGTGAGAGTCTGCCCAGAAGATCAGGAACTCTAGAAGAATTCAGATTTTAACACGAGAGTAAACGTAAAAAGAAGGTTTTACAATGACTCACGTTAACAATATTTGCAGCAGTACGCACACAATCCGAAGCGCAGTAAGGATGGCTAGTGTAACTAGCAAGAATACCACGAAAGCAAGAAAAAGAAGTACGACTATTTAACTATTAACGTACCTGTCTACTTCCGAAACGAATGAGTACTATGTAGAGCTCTATACTATCGTTCCTTCTGAGTCT
+
CCCCCCC?BBCDBBBCCC;;;ECA8=BB>BBAAA@>A?CB;;;A@=@A5;.9>>>???0<9=?==@988>??6==78888$396=?===1<;;135?:877333.348;387;8,338963...333557573//(/:4/52AAAAA<A;??B?BAAAABBB?BBBB??;?A<@AA<?>ABB>BBA<9:999(9@;?:;=>898:::/:7::88189>>?@@=BA;988888=8<@A7>BB5:0==00/::;;;;;=>>=>>?BBBBBAAA@<@5949AB>>>@@
@ATNG8:05232:06247
GTTGGTAGCACGAGTCACTCATATCCAGAAGATCAGGAACTCTAGAAGAATTCAGATTTTTAACACGAGAGTAAACTGTAAAAAGAAGGTTTTACAAGACTCACGTTTAACAATATTGCAGCAGTACGCACACAATCGAAGCGCAGTAAGGATGGCTAGTGTAACTAGCAAGAATACCACGAAAGCAAGAAAAAGAAGTACGCATATTAACTATTAACGTACCTGTCTCTTCCGAAACGAATAGTACGAGAGTCAGAGCAGAGCTACCATCGTTCCTTCTGAGTCT
+
:<>C?BCBB@?;:=<<966<<:::9554;49AAABB@B@BBAB@A@ACC@E<?>944444$95444:;99;88:4.----888'-/+/6;;;/;88*/////:/333(3,3343336888:@>??>==@B>9997>>CD<AA???CBB=A=A?@=@@@@CABB?BBCDCC@BB?ABA>A>;;>7<>A?AABBA/?A=:99?<///8;9;6A@@>6:7;8;=A76527555383222'222+2288:<86667555=;;=><;;><9:7;@=>>:=:=177<>;;//
@ATNG8:05233:06225
GATGGTAGTGATACAGATCAGACACCAGAAGATCAGGAACTCTAGAAGAATTCAGATTTTTAACACGAGAGTAAACGTAAAAGAAGGTTTTACAAGACTCACGTTAACAATATTGCAGCAGTACGCACACAATCGAAGCGCAGTAAGGATGGCTAGTGTAACTAGCAAGAATACCACGAAAGCAAGAAAAAGAAGTACGCTATTAACTATTAACGTACCTGTCTCTTCCGAAACGAATGAGTACGTGTGCGACGTGTCTCCTACCATCGTTCCTTCTGAGTCT
+
554>:=BA;<;AA<@BBBCBBDBBB76668<;AC;926265>>><>9585:==<;97899'76A??B??;;000)0/////&/95;)///&///)/9977;<::3:3/0)///)/:>:;<?>@@CGCCBAA?>>:?:<<<799<<1924::5;>>BBB>B>BA@?>?>@B=A@>57//;>4///169:;;+;?5:::;@;:>D7;7;@==:><==ABB?AB???BB>B@BBB>AAA>AABCB?=00/=;;6853/..933.5>C55588@8C?C<<<<<8>??
@ATNG8:05237:06214
GATGGTAGTGTCAGTGCGCGTCGTCCAGAAGATCAGGAACTCTAGAAGAATTCAGATTTTTAACACGAGAGTAAACGTAAAAAGAAGGTTTTACAAGACTCACGTTAACAATATTGCAGCAGTACGCACACAATCGAAGCGCAGTAAGGATGGCTAGTGTAACTAGCAAGAATACCACGAAAGCAAGAAAAAGAAGTACGCTATTAACTATTAACGTACCTGTCTCTTCCGAAACGAATGAGTACTATAGACTATCTGAGACTACATCGTTCCTTCTGAGTCT
+
@@@B@BDDCBBCCCCCBBBCCCCCC@BCC@CCDC@@<@?BBCCCCC@BB?B>???88878)9<@ABBCCCC:99+9?;;;;;*;C>C?BBB9BCC@CCCBBCC::8;@BC@CCC@CCAACCCGDCDBCBBBB@BBCB@BBAABBBC?C@BAB?BCBCCCCC?AAAACC?BB@BBB=??BBF>BBA=@AA@@2A@<@AAAABBAA;A8==BB<@:>@BCF?BB@??BB?B?BBB=B@A>ABDCCBBB@@@@AAA??BBBBBCBBCCCCCCC?B?B@A@ABB?>>
@ATNG8:05237:06230
GATGGTAGAGTATCATGTGATCTCCAGAAGATCAGGAACTCTAGAAGAATTCAGATTTTTAACACGAGAGTAAACGTAAAAAGAAGGTTTTACAAGACTCACGTTAACAATATTGCAGCAGTACGCACACAATCGAAGCGCAGTAAGGATGGCTAGTGTAACTAGCAAGAATACCACGAAAGCAAGAAAAAAGAAGTACGCTATTAACTATTAACGTACCTGTCTCTTCCGAAACGAATGAGTACGTGTGACGTACGTGAGCTACCATCGTTCCTTCTGAGTCT
+
88?A>BBBAA@959ABBBCHFCCC@DEF?BBBA@A==266=<<CD:BB>B?>?998<;8'84893337778992346??AD1AA:>;CDD9BBB?B;;<BAA;;79@CC@DBB?ACDDDCABADCCCCBBB9;;@@>@ADBA@?B@D@B@@=@@@BBBDG@@A@BBB>BB=@A?;><BBB;=<?:<<==>=&><?<B<B<9@@><>=:9??6A;;:@@=:=::9=?@3948>>8<AC>@A@@B@@BB>==BBBBAAABA777BAC?BAAAC?><>=>==@@>>>
@ATNG8:05238:06211
GATGGTAGAGAGAGCTCTCTCATCGTACCTCATTCGTTTCGGAAGAGACAGGTACGTTAATAGTTAATAGCGTACTTCTTTTTCTTGCTTTCGTGGTATTCTTGCTAGTTACACTAGCCATCCTTACTGCGCTTCGATTGTGTGCGTACTGCTGCAATATTGTTAACGTGAGTCTTGTAAAACCTTCTTTTTACGTTTACTCTCGTGTTAAAAATCTGAATTCTTCTAGAGTTCCTGATCTTCTGGTGTCTGATCTGTATCACTACCATCGTTCCTTCTGAGTCT
+
AAAB@BCBBDCCCDB@AACBBCCAABBB@CGBB?AAAB>CF@C@BDCCBBB?CCCBB?B?BBCC?C?ABCBCCDEC?89999)8>;A?AA<ACBB>?BC@BB<==>DCC?AAABBA@A>BB@9>9>AAA?:::<AAAA<AAAA@???@@@AA><<>:<>><@A<A=AA??@AACC9>AACD5@<@;>>AAA/AAAAC9>=>==<@?@?<@AAA/A>>>A=A;@@<@@@B@??<><>>AADD7=>>:>A<<<>>@A======@@@AA<AA???=A=A;>>>>?>>>
@ATNG8:05238:06218
GATGGTAGTGCGTGAGAGAGAGACCCAGAAGATCAGGAACTCTAGAAGAATTCAGATTTTAACACGAGAGTAAACGTAAAAGAAGGTTTTACAAGACTCACGTTAACAATATTGCAGCAGTACGCACACAATCGAAGCGCAGTAAGGATGGCTAGTGTAACTAGCAAGAATACCACGAAAGCAAGAAAAAGAAGTACGCTATTAACTATTAACGTACCTGTCTCTTCCGAAACGAATGAGTACTGTATCTATGTGTGCGCTACCATCGTTCCTTCTGAGTCT
+
@<<B@CCCBBBCCDDDCBCBBA999)5994;CBBBA=@?@CCA@AA=AA>A?BBBBBBC:C?BBBBB>=?989,9@@BBB8?C2:5;;;*;::59AB@@CCAA>B@BB?BCC>A@BACCBBFCCCCCCCC@BBBC>@?ABCBBB>B=A@@>@CCBBBBD@BBBCCB?BB?BBC?BBBBB=??=;::999(9@>AAABB?@AA<A:>>>>;><:;@@?;?A:::AA=@=AAB=BBB?:::CECCBBBBDDBCBBBEBBB???BB;@?AAB;@8=188=?@>>>
@ATNG8:05239:06226
GATGGTAGGTGCCATGAGTGTATCCAGAAGATCAGGAACTCTAGAAGAATTCAGATTTTAACACGAGAGTAAACGTAAAAGAAGGTTTTACAAGACTCACGTTAACAATATTGCAGCAGTACGCACACAATCGAAGCGCAGTAAGGATGGCTAGTGTAACTAGCAAGAATACCACGAAGCAAGAAAAAAGAAGTACGCTATTAACTATTAACGTACCTGTCTACTTCCGAAACGAATGAGTACTGCGTCTCACTCTCGCCTACCATCGTTCCTTCTGAGTCT
+
<5968;;;:>CC<@?;655==B@<7<;;7@CCC;;7;>A<99?A>294.4.4:9;;==+97;;;<:833733(3333==1;;49,333&388698883376:1725:5>9>58:<<<>??;;;=>=8885;;;?<A===;::?:<7:/0,/;;<::;@=???A9958A?A@@9>?@A>@@@7888888$8646=5755567(.).//61:48787717888/..;6;6<>>1>AB?A@?????999879;<<9<::6558<=A<;96667=*/*/65//5>;
@ATNG8:05241:06210
GATGGTAGCTCGCTGATGATATCTCCAGAAGATCAGGAACTCTAGAAGAATTCAGATTTTTAACACGAGAGTAAACGTAAAAAGAAGGTTTTACAAGACTCACGTTAACAATATTGCAGCAGTACTCACACAATCGAAGCGCAGTAAGGATGGCTAGTGTAACTAGCGAGAATACCACGAAAGCAAGAAAAAGAAGTACGCTATTAACTATTAACGTACCTGTCTCTTCCGAAACGAATGAGTACATAGATATACGTATAGCTACCATCGTTCCTTCTGAGTCT
+
;BBF@CCCCCCCBDCCCDCCCCCCC@CCC@CCCC@@>@@BBBBACC@DC?A?BAA88999.8?CDBABBBBBBB:A?:;;;;*;A=A@BFE;DCC@CECCCCC@@?@@CC@CCC@CBBBBBEBCCCCCCCAA?@BBC?BBBBBBBB>C@CCB@BBBCCCCC?CCCBBCBBB?DCC;??EFF>CBB?BBCCC3BB?BBBBCB>>@<A<@>>>=B=@@CCC@CCAAAAB?B?BBC????>@AACBAABCC??>AAAAAA?>?AAAAA<AAAAA<B=B:;;;A>;;;
@ATNG8:05244:06254
GATGGTAGCTATACGTATATCTATGTACTCATTCGTTTTGGAAGAGACAGGTACGTTAATAGTTAATAGCGTACTTCTTTTTTCTTGCTTTCGTGGTATTCTTGCTAGTTACACTAGCCATCCTTACTGCGCTTCGATTGTGTGCGTACTGCTGCAATATTGTTAACGTGAGTCTTGTAAAACCTTCTTTTTCGTTTACTCTCGTGTTAAAAATCTGAATTCTTCTAGAGTTCCTGATCTTCTGGGATGTGTGCGCAGTGCCTACCATCGTTCCTTCTGAGTCT
+
78<A@AABBCCDCBAADBCCCGJCCBBCHDCC@CBBBB9B=A?BCBCBBB?BBAAA@B?BCBB?A?A@:::?<<=:887878#7849397)7=BA?BBB?CC<>>BDCC?CBB?>?BC>AA?<?;>>>;;;;;7;BBA<???C>>>>>>?>>>8885;9;8<</7/6<===<>>?:;;AAA5A<@7;;BBB/A;;;-8655777765-5556'25529393993===558:;:;;A>9>>9999:19///<@==>>>@==?:?>=59:<996<9>;>?BA==>@
@ATNG8:05245:06220
GATGGTAGCTCTGCTCTGACTCTCGTACTCATTCGTTTCGGAAGAGACAGGTACGTTAATAGTTAATAGCGTACTTCTTTTTCTTGCTTTCGTGGTATTCTTGCTAGTTACACTAGCCATCCTTACTGCGCTTCGATTGTGTGCGTACTGCTGCAATATTTTAACGTGAGTCTTGTAAAACCTTCTTTTTACGTTTACTCTCGTGTTAAAAATCTGAATTCTTCTAGAGTTCCTGATCTTCTGGGCAGACTCTCACACGCCTACCATCGTTCCTTCTGAGTCT
+
@?AC;ECDBB==BCCDDDCCBCCCCCCCDC::7;;<;6;A?C>@ABBBFCACGGEE@B?BCAA=A?ACFFFCBA@<;;;;;*;B>B;;;0;@?A;AAD?@B>@@@C@@=ACBEDDBB?BDD=@>ABABBBAA<??@@6::BCCCBCBBAAAA@<<6<0000+0*0;>><=C>C9C5959&43=344444$4;>:?6@B<;@<<>><18977$3377<7=8::68<=B=8=8=7<<:?>?077>>6?557CA@???>>>AA<@@@=>>=>A=A=A;??BB@@@?
@ATNG8:05245:06250
GATGGTAGTGCGTGAGAGAGAGACCCAGAAGATCAGGAACTCTAGAAGAATTCAGATTTTTAACATGAGAGTAAACGTAAAAAGAAGGTTTTACAAGACTCACGTTAACAATATTGCAGCAGTACGCACACAATCGAAGCGCAGTAAGGATGGCTAGTGTAACTAGCAAGAATACCACGAAGCAAGAAAAAGAAGTACGCTATTAACTATTAACGTACCTGTCTCTTCCGAACGAATGAGTAACTATGTAGAGCTCTATACTAATCGTTATCGGAAAGTCT
+
;;;@@BBCBBBCBBCCCCCCBB;<<06A@:CCCAA@?C=A@?@@<B@CC:>;><;99888'86:<>;;BBBAA?<=<A<==<+?=486=::+78=.33;??>777282773:561268=:::@BB><>>>@@<@>>>===<=;;::9@:>>B>AACBB????AA=<AA=9928?@:@@@A487<556555$554585A888;77==A===181878694:==;;6:595//(///(/77333,39;88=9?<<<@@BBB@B;;7;?AA;@;:;8==-8896
@ATNG8:05245:06257
GATGGTAGTATATCGCGTCGCTATCCAGAAGATCAGGAACTCTAGAAGAATTCAGATTTTTAACACGAGAGTAAACGTAAAAAGAAGGTTTTACAAGACTCACGTTAACAATATTGCAGCAGTACGCACACAATCGAAGCGCAGTAAGGATGGCTAGTGTAACTAGCAAGAATACCACGAAAGCAAGAAAAAGAAGTACGCTATTAACTATTAACGTACCTGTCTCTTCCGAAACGAATGAGTACTGTATCTATGTGTGCGCTACCATCGTTCCTTCTGAGTCT
+
A@AC@BBACCCCCAABCDCBBCCCC@CCC?CCDCAA?A@CHDCCCC@CD?C@CBC::::9*:>BCGCDFCC::9-8?;;;;;*;C@B=A@@7ABB?BCCCCCCBB@B@BB@BDD?A@ABCCDCCCCBBCCBB@BBCC@BBBBAAAB@C?CCC?BBCCCCDD?DDBDDC?CC?BBB?BBBBB=???@BCFCC2BA?A?????DDC=C;@@??<@<??BBB?BBCCCCC?C@DBB=ABC@BCCBBBCBAAAAAAAABABBBBD????<?>>>?;?8=5:::;A888
@ATNG8:05198:06294
GATGGTAGCTCTGCTCTGACTCTCGTATTCATTCGTTTCGGAAGAGACAGGTACGTTAATAGTTAATAGCGTACTTCTTTTTCTTGCTTTCGTGGTATTCTTGCTAGTTACACTAGCCATCCTTACTGCGCTTCGATTGTGTGCGTACTGCTGCAATATTGTTAACTTGAGTCTTGTAAAACCTTCTTTTTACGTTTACTCTCGTGTTAAAAATCTGAATTCTTCTAGGTTCCTGATCTTCTGGGTCTACGCTCGTCGCGCTACCATCGTTCCTTCTGAGTCT
+
@;DE@DCCBB=BCCCCBCBECEDDDF:96;;:5;@@@;AE@C@CCDECBB?CCDCB@C@CCCB?C@BCDDCCDCB?ABBAB2AA;A@@@:@BBB?BCC@CD@BBBCCC@BBBBCCBD?BBD?C?CBBBBBBB@ACCC?BBCCCBBBBBBBDDD@@>ACC@CD?B?@@=?ABCCC>C:;;;.;;B;;;;;;'9;::<6<=====<:@=27978$7379?>A<>>9<B??>A8B8B@A=BB????@8@@@BBBCCBCBAAAAAB??9==?@A<A<?<@AA===>?
@ATNG8:05204:06290
GATGGTAGCACGAGTCACTCATATCCAGAAGATCAGGAACTCTAGAAGAATTCAGATTTTTAACACGAGAGTAAACGTAAAAGAAGGTTTTACAAGACTCACGTTAACAATATTGCAGCAGTACGCACACAATCGAAGCGCAGTAAGGATGGCTAGTGTAACTAGCAAGAATACCACGAAAGCAAGAAAAAGAAGTACGCTATTAACTATTAACGTACCTGTCTCTTCCGAAACGATGAGTACCTCTCAGACGCTCGTCCTACCATCGTTCCTTCTGAGTCT
+
//:;8<AABA@;>BBCFCDHB@<==7;;B>BCCDCC@CAGCBBBDD@BC@C=@@<;:::;':5?=:@;=B::>A9@9;444&5>7<.555&5;;59;:;9?>CC?B?@?;99;?@@99;BCB@>=000//727788055<;;;<<8=?@@@=@?@?A??@@DCD@@@<00*000:=?999+999197777'/;(/...668772762227;=588>B@>898CCBA?@:>><7<///6663334:885AA88885777;9==</556588>:=>B@BA>=>?
@ATNG8:05207:06263
GATTAGCTCGCTGATGATATCTCCAGAAGATCAGGAACTCTAGAAGAATTCAGATTTTTAACACGAGAGTAAACGTAAAAAGAAGGTTTTACAAGACTCACGTTAACAATATTGCAGCAGTACGCACACAATCGAAGCGCAGTAAGGATGGCTAGTGTAACTAGCAAGAATACCACGAAAGCAAGAAAAAGAAGTACGCTATTAACTATTAACGTACCTGTCTCTTCCGAAACGAATGAGTACTGTATCTATGTGTGCGCTACCATCGTTCCTTCTGAGTCT
+
;6:9BBMDDCCCCBCCCCBBBCC?CBCABBBCAA?@@BCECCCC@AA?A@CB?99889)91:?ABABBBBAA9A:;9>>>)?@:@@CCC<CFIACGCCCCDCB?B?@@=@BA>BACBBBCIHECCCBB@@=@AAA?BAAABCCC@B?B;;:;FDDDCBB?BBBBBB?BK@CBB>AABBD=>>=8<<==>.?@=A>>>BB>>==A;@>??;@=A@BBB?BAAAACC@D@AAA<BCC@BBBBCCBBABBBB@>?BBAAA@@@??A<@@@>>:>5;5:;=::::;
@ATNG8:05207:06307
GTGGTAGGAGACACGTCGCACACGTACTCATTCGTTTCGGAAGAGACAGGTACGTTAATAGTTAATAGCGTACTTCTTTTTCTTGCTTTCGTGGTATTCTTGCTAGTTACACTAGCCATCCTTACTGCGCTTCGATTGTGTGCGTACTGCTGCAATATTGTTAACGTGAGTCTTGTAAAACCTTCTTTTTACGTTTACTCTCGTGTTAAAAATCTGAATTCTCTAGAGTTCCTGTCTTCTGGTGTCTGATCTGTATCACTACCATCGTTCCTTCTGAGTCT
+
BBA@BCC@BABCCCB@BCCCCDCCCCCBBBC@BBCC>CCACACCCCCCC@BBBBB?B@CDDD?C?BCCBBBBAA<:9888$:;=ABBB=BDED?BBB?BC=99:CCC@CCBBBBBC>BBC?B?BBAA@===<AAAA<AAAA???AAAAAAA>>><>>>=DC=A:=>ABD>>>?;>:::9-:1:1:<===.=A===-//;///=<<?<@@@@/@==<A<A=?>@?AA@@@7;7;AA>>:?;;5;??????AAACB???@AA>:6767<<,/-/9===@@A>>
@ATNG8:05209:06281
GATGTAGTATAGAGCTCTACATAGTACTCATTCGTTTCGGAAGAGACAGGTACGTTAATAGTTAATAGCGTACTTCTTTTTCTTGCTTTCGTGGTATTCTTGCTAGTTACACTAGCCATCCTTACTGCGCTTCGATTGTGTGCGTACTGCTGCAATATTGTTAACGTGAGTCTTGTAAAACCTTCTTTTTACGTTTACTCTCGTGTTAAAAATCTGAATTCTTCTAGAGTTCCTGATCTTCTGGGCTGCGCTGATATGCGCTACCATCGTTCCTTCTGAGTCT
+
?@:66<ABCDCCCCCCBBBBCICBBBBCC;:7;?>?8;;5;>CCBAAAA?BDABC?C?B???=A>ABCCBBBBB@BBBCB3BB99:CK>BBBB<@@?<>>0000???@>A@BC>>>7=>B<><>@@A?>?A:??@A:>=AA==?AA>>>@?<9:4:>=:>B=B;>>AA@@@==:;;;AA5=:=988888+8AABB6;;=888:;;A=AAAA/?>>>A=A<@@;@AAB@@A<@<??>===8:;;;2;///==<<?????>>;;;@=ABB>>:>:=9==CCA@>>
@ATNG8:05215:06290
GATGGTAGCTCTGCTCTGACTCTCGTACTCATTCGTTTCGGAAGAGACAGGTACGTTAATAGTTAATAGCGTACTTCTTTTTCTTGCTTTCGTGGTATTCTTGCTAGTTACACTAGCCATCCTTACTGTGCTTCGATTGTGTGCGTACTGCTGCAATATTGTTAACGTGAGTCTTGTAAAACCTTCTTTTTACGTTTACTCTCGTGTTAAAAATCTGAATTCTTCTAGAGTTCCTGATCTTCTGGTATACACACTCGCTCGCTACCATCGTTCCTTCTGAGTCT
+
4<<<?B<CC?;;;@@BB=<<<>AA@A>@@A@B;?;;;4:A@FACCCCCBD@DCCCB@C?;;6=:@ACBAB?CCCF@CDCCC5AB9@<;;0;@;9495B7=@659<:>><@BB@@?BB?BBB?B?@ABB@;<;?BB@B=@BBBB@??::>944444.5;<8=>9=666>>>>??=9>===>2<6@;99::;*;BAAB>B;:9D@@99929999$999@A?B?BC?B?@@@?@=A=A@@:::?AAC@CC;;;A@?@A@@@BBCCCBB?BAA:;5<5<5;;BBBCCC
@ATNG8:05219:06284
GATGGTAGGCACTGCGCACACATCCCAGAAGATCAGGAACTCTAGAAGAATTCAGATTTTTAACACGAGAGTAAACGTAAAAAGAAGGTTTTACAAGACTCACGTTAACAATATTGCAGCAGTACGCACACAATCGAAGCGCAGTAAGGATGGCTAGTGTAACTAGCAAGAATACCACGAAAGCAAGAAAAAAGAAGTACGCTATTAACTATTAACGTACCTGTCTCTTCCGAAACGAATGAGTACTTGTGACGTACGTGAGCTACCATCGTTCCTTCTGAGTCT
+
BBBF@CBB?BBBBBA@@B@AACCDD>CBCACCCBCC@DACCCBCBC?BB@C@BCC;;;;;);=BBBCDCBBAAA9@AAA@B@0@D:;7A@A3AAA=AA;;;BBBB@B@BC?BBA>AAAACDCCBBCCBBBBB@BCCD>A@CCBBAB?C@BBB@AAABBBBB=??CDCB@BC?:99?A@@BB:><>8778898%7=97:5652<;<8;;=9AA;A=@@BBB?BBBBBBB?B@BBB>BCB?BBBBBBBC?BBBBBBBBB>>>>>;<;B=BA>>>:>=A=ABBB?;;;
@ATNG8:05220:06265
GATGGTAGTGTCAGTGCGCGTCGTCCAGAAGATCAGGAACTCTAGAAGAATTCAGATTTTTAACACGAGAGTAAACGTAAAAAGAAGGTTTTACAAGACTCACGTTAACAATATTGCAGCAGTACGCACACAATCGAAGCGCAGTAAGGATGGCTAGTGTAACTAGCAAGAATACCACGAAAGCAAGAAAAAAGAAGTACGCTATTAACTATTAACGTACCTGTCTTCTTACCGAAACGAATGAGTACTGTATCTATGTGTGCGCTACCATCGTTCCTTCTGAGTCT
+
>;;B<<;CBBBBBBCC;6;B@BB;;79CC>BBCBBB?B6;;AABBB?CC?B?BAAACBBC3C?BCBCCAAACCE>A@@@@@@0@B@BAEEE<DCCACBBBA@@EIHE@AA>@BDAAAACDDFEBBBBCDBBB@C@@@=A???ABCC@C@E;;8;BBAAA@A=AAAAAB?BB?BBB=B@>@C<898<9999::%:>;9A:>9;AA=;8<88;>0:4:9555?BBBBB<><0999999,777,787788888<<:;<=::@=888777999<=9995938,//<<<:>>
@ATNG8:05222:06278
GATGGTAGAGTACAGTGTAGTAGACCAGAAGATCAGGAACTCTAAGAAGAATTCAGATTTTTAACACGAGAGTAACGTAAAAAGAAGGTTTTACAAGACTCACGTTAACAATATTGCAGCAGTACGCACACAATCGAAGCGCAGTAAGGATGGCTAGTGTAACTAGCAAGAATCCACGAAAGCAAGAAAAAGAAGTACGCTATTAACTATTAACGTACCTGTCTCTTCCGAAACGAATGAGTACATAGATATACGTATAGCTACCATCGTTCCTTCTGAGTCT
+
:<@B@CC?:659<::566=>>@CCC:AAAACDC;;;@D?@B@00*0:16:3;333333:::$3-3773//88--(----666'::496<@A2@AE<?=BBBBAAB?B?BB@CCC?BBCAB;9:CBBADB@@A>@BDC@BCBBBD??;@<@@A>AC??@CCC?D;::AA;??=?=144===24446;;;<<+:94655556669.6.5><9;C=>>AAA?BB?>?BB?A@BBB=BA@<@==<A@A<<77775999999?:552222555996;484876666..
@ATNG8:05223:06299
GATGGTAGATATATGCACGCTCTACCAGAAGATCAGGAACTCTAGAAGAATTCAGATTTTTAACACGAGAGTAAACGTAAAAAGAAGGTTTTACAAGACTCACGTTAACAATATTGCAGCAGTACGCACACAATCGAAGCGCAGTAAGGATGGCTAGTGTAACTAGCAAGAATACCACGAAAGCAAGAAAAAGAAGTACGCTATTAACTATTAACGTACCTGTCTCTTCCGAAACGAGAGTACTGTATCTATGTGTGCGCTACCATCGTTCCTTCTGAGTCT
+
@:44.448>:;;;BCBA>@<<@BA@7?;>6====00007>>?::5A<874917=:;<===+858:::<;;;@@A7336====)<<0509AA4?<?=@CAAA@@BA=A=A@<@BC?BBCABBABCBBBBB===5>::>2499388982=899509@<>?@<;;===;/0)//)/88067333(333177999'33,399332622,2/5399274..///5/55:::<8=144=8::=::::8<<==ACCB888><;>>>987758<<;?7<9=8;:;===B=
@ATNG8:05226:06279
GATGGTAGGCGACATACATACGCGCCAGAAGATCAGGAACTCTAGAAGAATTCAGATTTTTAACACGAGAGTAAACGTAAAAAGAAGGTTTTACAAGACTCACGTTAACAATATTGCAGCAGTACGCACACAATCGAAGCGCAGTAAGGATGGCTAGTGTAACTAGCAAGAATACCACGAAAGCAAGAAAAAAGAAGTACGCTATTAACTATTAACGTACCTGTCTCTTCCGAAACGAATGGTACCTCTCAGACGCTCGTCCTACCATCGTTCCTTCTGAGTCT
+
;:;C@CBB?BCBBACCCDDCCCCBB?CDDABBCCBB@B?A@CBBBB@AC@D@BA@;;;;;*;?BCCCDCBB@@@;@A@@AAA0AA=@5;;;*;A>:@HDEDCCDC?B?@@<?@B?ABBDECCBBBDDDAA9::;BBB@BBCBCCBC@C@DBB>BC@@@CBB@BCCBBB@BB?BBB?CCCBD>BBB>====<<&<==??8?BBBBB@C<=<A>5>;>?CCC@DECBCBB?B?BBC>BBB@BB?BBB?BBBBCBBAAACBA??;>>>:>>>@@:>:>=@@@A====
@ATNG8:05227:06273
GATGGTAGTGTCATATGAGAGTGTGTACTCATTCGTTTCGGAAGGGACAGGTACGTTAATAGTTAATAGCGTACTTCTTTTTCTTGCTTTCGTGGTATTCTTGCTAGTTACACTAGCCATCCTTACTGCGCTTCGATTGTGTGCGTACTGCTGCAATATTGTTAACGTGAGTCTTGTAAAACCTTCTTTTTACGTTTACTCTCGTGTTAAAAATCTGAATTCTTCTAGAGTTCCTGATCTTCTGGGTGTATCAGCGAGTATCTACCATCGTTCCTTCTGAGTCT
+
=;?B@CBBBB@A@LCCCBBCCCCBAB@A@CAA=@?>?;@B@C@CD>CCBB?BCBBB@CACCCC@C@CC@A@CBAA=;<:;:$9;38>?@4?CCE@CCC@BB;;;ACAA?;::CCCCB?BBB=A>ACBBB==>@BBBB?BA@@@==>AAA=>:;;;;>?>>@@<@<@A???@@@A;??BBB6@;>:88888(8==CD;@;;;;;>?>><BDDD/@:::B=B=CD=B???A@@<A====??@:98==1///999=<?@>>>>>>A==8>?>>A<A7<7;AB@@@@@
@ATNG8:05233:06263
GATGGTAGCGCGACGAGCGTAGACCCAGAAGATCAGGAACTCTAGAAGAATTCAGATTTTTAACACGAGAGTAAACGTAAAAAGAAGGTTTTACAAGACTCACGTTAACAATATTGCAGCAGTTCGCACACAATCGAAGCGCAGTAAGGATGGCTAGTGTAACTAGCAAGAATACCACGAAAGCAAGAAAAAGAAGTACGCTATTAACTATTAACGTACCTGTCTCTTCCGAAACGAATGAGTACTATGTAGAGCTCTATACTACCATCGTTCCTTCTGAGTCT
+
BBBD@DDD9;;DCCCCCDCCCCECD=CEC@CCCBAA>A>ABBCBCC@CC@C>???99999)9;@AC@AAFBBB@8??:;;;;';@;;?BDD;DCC?CECCBDCBB@B@BB@BDD@CCBBCCCB@CDCCCDBB?BDCC@CBBBCCBB@C@BBB?BABBBBBB?CCAAAA>CC?AAA>BACCC>@@>:3789:(9?;?ABBBB??>?B?BBBB@C<>>BBB?BBBBBBB?B?BAD;A@@>@AABBBBBCBCBBCCCCCBBBDCCCCD?AACCD@D@B@CBB@AABB
@ATNG8:05235:06266
GATGGTAGCTCTGCTCTGACTCTCGTACTCATTCGTTTCGGAAGAGACAGGTACGTTAATAGTTAATAGCGTACTTCTTTTTCTTGCTTTCGTGGTATTCTTGCTAGTTACACTAGCCATCCTTACTGCGCTTCGATTGTGTGCGTACTTCTGCAATATTGTTAACGTGAGTCTTGTAAAACCTTCTTTTTACGTTTACTCTCGTGTTAAAAATCTGAATTCTTCTAGAGTTCCTGATCTTCTGGGTGCGCTACAGTCTCTCTACCATCGTTCCTTCTGAGTCT
+
559C:>ECCB=BCCCCBBBBAABDCCBBBC;<6;@>=5=C?B?BBABBBE?BBCCC@C?AA59.;>BAACB@@;B@CCDDE3BB@CBBB=;;<B?BBC?@A9;;AA@B@BBBBB@@@@CCC@C@BBA@@@BB>@C@@=ABAAB;;;CBB>AAB@@<@@@=@A>A>AAABACB<;99@@AB:B?B=:;;;;*;@CBB=C;;;BAA@A@;@AAA0A@@:;7;=AA?@@@A@??;@;???A@A>A?A@8;;;;;D@@@CECCBA@@BB?BBCBBAE@C?@ACDDDCB
@ATNG8:05235:06307
GATGGTAGATATATGCACGCTCTACCAGAAGATCAGGAACTCTAGAAGAATTCAGATTTTTAACACGAGAGTAAACGTAAAAAGAAGGTTTTACAAGACTCACGTTAACAATATTGCAGCAGTACGCACACAATCGAAGCGCAGTAAGGATGGCTAGTGTAACTAGCAAGAATACCACGAAAGCAAGAAAAAGAAGTACGCTATTAACTATTAACGTACCTGTCTCTTCCGAAACGAATGAGTACTACTCTCAGAGACACACTACCATCGTTCCTTCTGAGTCT
+
CCBC@CBBACCCCCBBCA<ACDDCCABCC@BB@@;;9;?BBCDCCC@BB798:A@=<?<?.==ABAAABBBABA8<<;<<<<';;:;4555&59949969CBCBB=@<@@<@BB?BBC@@@CCCCCBBDDBB@CBBB@AAAA@A?>9@=AAB@CDCCDCCC?BBBCCC?CC@BBB9::BBD>BBB?ABAAA3AB?BBBBA>>AD=D:????<?<@?BBC?BBCCBBB?B?CCC>BAA>???ABCBBBCAAACBB?@?>>A??=?A;?>><A4;5;5:::==:;;
@ATNG8:05237:06284
GATGGTAGAGTACAGTGTAGTAGACCAGAAGATCAGGAACTCTAGAAGAATTCAGATTTTTAACACGAGAGTAAACGTAAAAAGAAGGTTTTACAAGACTCACGTTAACAATATTGCAGTAGTACGCACACAATCGAAGCGCAGTAAGGATGGCTAGTGTAACTAGCAAGAATACCACGAAAGCAAGAAAAAGAAGTACGCTATTAACTATTAACGTACCTGTCTCTTCCGAAACGAATGAGTACTATAGACTATCTGAGACTACCATCGTTCCTTCTGAGTCT
+
CBBB?BCCCCCCCCBBBBCDDBBBB?CCC@CCCBBB?B?CBDCBAC?CC@C?CCCAA@@@2??BBCBCDBCA@@;ABBDDDD3CC@C?BBB<CDIBC@BCDDDBB?B?BB?CBC?BBBCBDABABABBBA@@<@AAC?AAAA?@@C?C?CAB?AABBBBBB>BBBBCC?BB?BBB??A999,8<;88:<9<.8:49CDCDCBB?15.8>>A6;8<>>AB=@>>>>>>;@;88738CC@DDDCBBBBCCCDAAAAAABCBBBBBBB@BBB?>:>9@=@BBCAAAA
@ATNG8:05237:06290
GATGGTAGGCGAAGTGAGACGCAGTACTCATTGTTTCGGAAGAGACAGGTACGTTAATAGTTAATAGCGTACTTCTTTTTCTTGCTTTCGTGGTATTCTTGCTAGTTACACTAGCCATCCTTACTGCGCTTCGATTGTGTGCGTACTGCTGCAATATTGTTAACGTGAGTCTTGTAAAACCTTCTTTTTACGTTTACTCTCGTGTTAAAAGTCTGAATTCTTCTAGAGTTCCTGATCTTCTGGGCAGACTCTCACACGCCTACCATCGTTCCTTCTGAGTCT
+
ACAA>BCC@CDD?BCCBBB::;CCCBBBC@=;:9:0;@?B?CCCCBBB@DDBBA?A6;;@A<B@@CDBCCCBB=::999$9>?><CB>AGJJ@DCC?BB6;;;@@A=@@AABBCC>BAB?B?BBA@A???>?BAB?@??BBBBBCCCCCC@???B?A=8858<>>>>>>>>B=A????6?=A<??@@@/=::;>+////988=98////)/;///737*559><<=@>>:=9@AA@@@368@@9?@@888>:::@@BAA=@??:>;;;?<A;>;>@CD>;;;
@ATNG8:05238:06293
GATGAGACTGTAGCGCACCCAGAAGATCAGGAACTCTAGAAGAATTCAGATTTTAACACGAGAGTTAAACGTAAAAAGAAGGTTTTACAAGAACTCACTGTTAACAATATTGCAGCATGTACGCACACAATCGAAGCGCAGTAAGGATGGCTAGTGTAACTAGCAAGAATACCACGAAAGCAAGAAAAAGAAGTACGACTATTAACTATTAACGTACCTGTCTCTTCCGAAACGAATGAGTAACCTCTCAGACGCTCGTCCTACCATCGTTCCTTCTGAGTCT
+
@?@@;@@?@B>@BBBBBCC=CCC@CCBBAA:@9==:;55@9>C@D@CBB@BBB7B?@A@A?>@00+0>3:744444$4:54::::.:9;859048494;33048<<7;;?143???844998789::::6:9=;;897887;9,3.38A;??=@/0//(/883>9455.555.55===4:9<344444$4:5:=;=554>@<9:9:ABB===0000/)///3337173777.744.4:555>9>9=555==;:::<::;<8888288@8<8<29.9=;=;585
@ATNG8:05241:06300
GATGGTAGTATCTGCACACTCTGTCCAGAAGATCAGGAACTCTAGAAGAATTCAGATTTTAACACGAGAGTAAACGTAAAAGAAGGTTTACAAGACTCACGTTAACAATATTGCAGCAGTACGCACACAATCGAAGACGCAGTAAGGATGGCTAAGTGTAACCAGCAAGAATAACCACGAAAGCAAGAAAAAAGAAGTACGCTATTAACTATTAACGTACCTGTCTCTTCCGAAACGAATGAGTACACATCGTCGTGTTCGTGCTACCATCGTTCCTTCTGAGTCT
+
::;;7<<<=554999555=666=??66657;7///949)//<<<@@=@A>A<?@=9888*3233344455<<;3874444&4:5:.55)/7727/////955.4.44.4@@459><996>>==>B996=8=9996///:///8839)--5(---(-/6686;034;;)//0//(/(////818781788888$77,339888///6;+/49927,3333338/////93:5::;2:<A;>=0//////9:;955////)//////<;7;;:78)/)/)///6669:
@ATNG8:05244:06293
GATGGTAGTATCTGCACACTCTGTCCAGAAGATCAGGAACTCTAGAAGAATTCAGATTTTTAACACGAGAGTAAACGTAAAAAGAAGGTTTTACAAGACTCACGTTAACAATATTGCAGCAGTACGCACACAATCGAAGCGCAGTAAGGATGGCTAGTGTAACTAGCAAGAATACCACGAAAGCAAGAAAAAGAAGTACGCTATTAACTATTAACGTTCCTGTCTCTTCCGAAACGAATGAGTACTATAGACTATCTGAGACTACCATCGTTCCTTCTGAGTCT
+
<8:C@CDDCCCCCBABCDDDD@BCG@CCCACCBCBB?B?@ABCCBB?@@<@=@B@::::9'86@ABCCCCCABB8AB;;;;;*;D>?5999&5=94;C?BCBDBB?B?:::;BB?CCCCBBCCCCCDDCDBB@BCAA>AAAACDDD@B?B@@=@BBCBBBC?CCCCCC@BB?BBB?BABBF>???;9::99(9@>AAAACBB:;7;6;;??=?=B?B@B?BCBBBAA>A@CCC=BBB?BCCBABCCCAABBBB?ABBAAABDB??<?CCAA>A@B?BBBAAAAA
@ATNG8:05202:06340
GATGGTAGCTATACGTATATCTATGTACTCATCGTTTCGGAAGAGACAGGTACGTTAATAGTTAATAGCGTACTTCTTTTTCTTGCTTTCGTTGTATTCTTGCTAGTTACACTAGCCATCCTTACTGCGCTTCGATTGTGTGCGTACTGCTGCAATATTGTTAACGTGAGTCTTGTAAAACCTTCTTTTTACGTTTACTCTCGTGTTAAAAATCTGAATTCTTCTAGAGTTCCTGATCTTCTGGGTGTATCAGCGAGTATCTACCATCGTTCCTTCTGAGTCT
+
ABCC@DAABCBBBADCDDBB@BCCCCBBBCDDGBBB=BB@D?CCCCBBB?BBBCC?C?BBBC?C?BA@@ACCCA?AACCC3BB?B@AB=ADEADCAA?AB<>??DCF?AAAABBAA<???<?<>CACA;;;7>AAA7==@A>>><?@@@A@>>?<??A;@@<A<AAAAAAAAA<A:::929<A;?;;;;,<977;,------===A<ABBC/@AAAB<A<@@=@AAAA@@<@<????@@;>>AC:>>>@@@@AAAA;:;>>>>>:>>>>@<?=A=AAAA@<==
@ATNG8:05203:06316
GATGGTAGGACGAGCGTCTGAGAGGTACTCATTCGTTTTCGGAAGAGACAGGACGTTAATAGTTAATAGCGTACTTCTTTTTTCTTGCTTTTCGTGGTATTCTTGCTAGTTACACTAGCCATCCTTACTGCGCTTCGATTGTGTGCGTACTGCTGCAATATTGTTAACGTGAGTCTTGTAAAACCTTCTTTTTACGTTTACTCTCGTGTTAAAAATCTGAATTCTTCTAGAGTTCCTGATCTTCTGGGCTGCGCTGATATGCGCTACCATCGTTCCTTCTGAGTCT
+
A:4505><7==;;<<@BB@A?BBB??>=>>99.59444&49.4.4;;;;5516<>>:@@BC?@;?;@?B:;::9@.555555#55.55555&599;866/4:;)/////;5;:AB???@7;;?<@?CBCDC@A@;:;CCACCCCCB@@?BBBCBB@A>@CB<@@6;5;@ACCCCBB>BABAA0@4:4;@@@A2BBCED:;;BBBBBABB5;;;:):>>:949?@A=BA@@@@@;??BBCBBB?AABB=@;;;BAAAC<<;B;;;A@@;@@@AB=B?C@CCBBBB;;
@ATNG8:05204:06349
GATGGTAGCACACGAGATCTCATCGTACTCATTCGTTTCGGAAGAGACAGGTACGTTTAATAGTTAATAGCGTACTTCTTTTTCTTGCTTTCGTGGTATTCTTGCTAGTTACACTAGCCATCCTTACTGCGCTTCGATTGTGTGCGTACTGCTGCAATATTGTTAACGTGAGTCTTGTAAAACCTTCTTTTTACGTTTACTCTCGTGTTAAAAATCTGAATTCTTCTAGAGTTCCTGATCTTCTGGGTCTACGCTCGTCGCGCTACCTTCGTTCCTTCTGAGTCT
+
AACC@CCCC@AABBBCGAAADCAA@BBBBBAA>BAAB>AB@F@BCBCBBA>BBB;;;)9.44=C:B@BBBBBBAAC@CCEEF2??<?@@A:ACCC@BCB=AA7:9?B@@=BAABBBBC?BBB>B?BBDCC@9<:>BBA7::AAA@@>>>@?@@???=AAA:>>=A;AAAA????A<A====2=:@788888(8=<<=4<<>===>>:;5;;=;.7=>;D<B;??=AAB<;;?<@<@@@@@@;@@BD9?????>>>@@@????A@;;7;<>>>=A<A<A@@A==>A
@ATNG8:05205:06357
GATGGTAGAGTACAGTGTAGTAGACCAGAAGTTCAGGAACTCTAGAAGAATTCAGATTTTTAACACGAGAGTAAACGTAAAAAGAAGGTTTTACAATGACTCACGTTAACAATATTTGCAGCAGTACGCACACAATCGAAGCGCAGTAAGGATGGCTAGTGTAACTAGCAAGAATACCACGAAAGCAAGAAAAAGAAGTACGACTATTTAACTATTTAACGTACCTGTCTTACTTCCGAAACGAATGAGTACACACTCTCATATGACACTACCATCGTTCCTTCTGAGTCT
+
BDAB>A@@;==<<<A<<BCCECCBB9;;D??@>B;;5;8>?99//727;)/)/98===><,<39438;9=:<==29933333$3<8;9=>?0<@>033=8<<;733.36;=588@=132.555...5566967749;9;/55579;<><@<9?B?BBBAA@A@>AABA>>;>A8?87.3:;;<6=BB@BBBBB186955293...377,3.55579(5.5;>>A;;<7//)/896>7=@A:;>>=A@@A000//996355977...888==>5?8>?C@D@C?CBBBBBBB
@ATNG8:05208:06320
GATGGTAGCGAGCGAGTGTGTATACCAGAAGATCAGGAACTCTAGAAGAATTCAGATTTTTAACACGAGAGTAAACGTAAAAAGAAGGTTTTACAAGACTCACGTTAACAATATTGCAGCAGTACGCACACAATCGAAGCGCAGTAAGGATGGCTAGTGTAACTAGCAAGAATACCACGAAAGCAAGAAAAAAGAAGTACGCTATTAACTATTAACGTACCTGTCTCTTCCGAAACGAATGAGTACCTCTCAGACGCTCGTCCTACCATCGTTCCTTCTGAGTCT
+
@<DE@BBDCCCA@ACBBCBBBBCCHICCC?@ADBBB@B?BBCBCAB?CC?C@CBBA@@@A0A>BCBCBBBB;;;7;A@@CCC5@@>?=@@B9BBC@CCCCDDCCC>@>?C?CDD?BB@@@BBBCCBBBCCCCACCCC?BABBBBCC?C@CAA?ACCCCBBB@BBBBBB?@A>ACC=AAA@@8???>?CCCCC)BB@AA@BCCCBB?B?BBCC?B?@@C@@=@C@@@CC@B@BBC>BBC?BBCBBBB@AA@CCCCAAA>>>BB>>@A=?>?AA?C?C?BBBBB?98
@ATNG8:05210:06310
GATGGTAGGCGAGAGTGAGACGCAGTACTCATTCGTTTCGGAAGAGACAGGTACGTTAATAGTTAATAGCGTACTTCTTTTTTCTTGCTTTCGTGGTATTCTTGCTAGTTACACTAGCCATCCTTACTGCGCTTCGATTGTGTGCGTACTGCTGCAATATTGTTAACGTGAGTCTTGTAAAACCTTCTTTTTTACGTTTACTCTCGTGTAAAAATCTGAATTCTTCTAGAGTTCCTGATCTTCTGGGCTGCGCTGATATGCGCTACCATCGTTCCTTCTGAGTCT
+
>?@@<ABB?BCCBBCBCCBBBBCFECCCDCAA?ABBG>CC@C@BBBCCBD@CCBBC?B?AABC@D@CCBBCAA:@>999:99#8838@AA;AAAA?BBA=AA=>>?BBB?BCCCCAAA>BBA;?;?>>>>>=<9@@@?;>?A@@@=;;>CAA;9;@<>>?9?>:><AAA@>>><<6=;;::/:9>9898888%8>>>>7>>>988=AA?@@@@/@===A=C<>>;AAB>;::=A=BA@@>>:88=>49///====A@@@A>:::<<8=@@@B=B=B:==@AA@@@
@ATNG8:05211:06338
GATGGTAGATATATGCACGCTCTACCAGAAGATCAGGAACTCTAGAAGAATTCAGATTTTTAACACGAGAGTAAACGTAAAAAGAAGGTTTTACAAGACTCACGTTAACAATATTGCAGCAGTACGCACACAATCGAAGCGCAGTAAGGATGGCTAGTGTAACTAGCAAGAATACCACGAAAGCAAGAAAAAGAAGTACGCTATTAACTATTAACGTACCTGTCTCTTCCGAAACGAATGAGTACTGTATCTATGTGTGCGCTACCATCGTTCCTTCTGAGTCT
+
@:>A>BAABBBBBAACDCDCBCCCC?BA@7?BBABF@DABBBBC@@7;:9>8<<?87777$32777>89;;/00+000000/$/;7<.55505>>9=BCEFCCBB=@=::6;CC?BCBCCDCCDDBCCCCDC@CBBC@CBCBBEDD>C@CBC@CCCBB@AA000@@=A>BB@<;;5888=?9;=;889999(9=<A??><?>>?:?;><<:0827?CAB?BA???BB?B?BCC>CBB?BEAAABBBBB>>>>??AABDB?975@@7=9776261616552;7>>
@ATNG8:05212:06333
GATGGTAGCACGAGTCACTCAATCCAGAAGATCAGGAACTCTAGAAGAATTCAGATTTTTAACACGAGAGTAAACGTAAAAAGAAGGTTTTACAAGTCTCACGTTAACAATATTGCAGCAGTACGCACACAATCGAAGCGCAGTAAAGGATGGCTAGTGTAACTAGCAAGAATACCACGAAAGCAAGAAAAAGAAGTACGCTATTAACTATTAACGTACCTGTCTCTTCCGAAACGAATAGTACCTCTCAGACGCTCGTCCTACCATCGTTCCTCTGAGTCT
+
BCAA>A::==A@===CCCCCC?BC:CCE?DBB<;;>B?BCBBBDC?;;8;?@A@AAAAB2A>BBB@@@@=999.9877777'7<5:6;;;1:;=6<<8777?;;2<68?<@@?:<876;<<=>?<<::;@@<AE>><>>>>::888)84:8>:<A=>>://)/66600)/35333,33333,3<=7<====+==8<B=B===??6?;>>>A7;:==?<;9;887:<;5<:=@=7=8717>=?>?:=?888=?898A?8788=;=8<<;00*0*0/688/34;
@ATNG8:05215:06312
GATGGTAGCACACGAGATCTCATCGTACTCATTCGTTTCGGAAGAGACAGGTACGTTAATAGTTAATAGCGTACTTCTTTTTCTTGCTTTCGTGGTATTCTTGCTAGTTACACTAGCCATCCTTACTGCGCTTCGATTGTGTGCGTACTGCTGCAATATTGTTAACGTGAGTCTTGTAATACCTTCTTTTTACGTTTACTCTCGTGTTAAAAATCTGAATTCTTCTAGAGTTCCTGATCTTCTGGTATACACTACTCGCTCGGCTACCATCGTTCCCTTGAGTCT
+
;?CC;=5;5444;:@:;5A:6;;;<====BBB?BBB>6==9=:666=<;;7;<<AB<C@CCCC?B>?>4448:;;9ABDDD3A=:0///(/78::>>>;00-00;:778?BBBBBCC?>???C@CBBBB@;;<??@@577A==;;;888>@777</85937;6<49@<<<;=?=15695:=>=A9>>CCD/A@;;;1;=;::><<<A189::(869972749<75//....4926-/.33(.2626::978///986665//(.7774;696<.44)439<<>56
@ATNG8:05219:06334
GATGGTAGGCGACATACATACGCGCCAGAAGATCAGGAACTCTAGAAGAAATTCAGATTTTTAACACGAGAGTAAACGTAAAAAGAAGGTTTTACAAGACTCACGTTAACAATATTGCAGCAGTACGCACACAATCGAAGCGCAGTAAGGATGGCTAGTGTAACTAGCAAGAATACCACGAAAGCAAGAAAAAGAAGTACGCTATTAACTATTAACGTACCTGTCTCTTCCGAAACGAATGAGTACTGCGTCTCACTCTCGCCTACCATCGTTCCTTCTGAGTCT
+
::8@;?>A<@944:555CBBBB@@@8;;;@CACCAA=@=B<<8.,,(,,,(,(,/955555$5.5;<<>A==B>=9;A;;;;;*:@;A?DCC:CBB@CCCCCCCCC@C?BB@CBB?BCCCCBBCCCCCCCCCC@CCBA>AABABBBB?B@CBB@BFCCCCBB@BCCCCB>@@=??>;=>999+9:9?BFECD3BB?BBBBCBBBB995:@A=4:5;>BAA=AA;;;AA?A?BED>CBB?CCCCCCBCCCBBBBC@@@BAAAB?BAC?C:::A=A=A>AA@:::@?
@ATNG8:05220:06324
GATGGTAGCGCACACATAGATACAGTACTCATTCGTTTCGGAAGAGACAGGTACGTAATAGTTAATAGCGTACTTCTTTTTCTTGCTTTCGTGGTATTCTTGCTAGTTACACTAGCCATCCTTACTGCGCTTCGATTTGTGTGCGTACTGCTGCAATATTGTTAACGTGAGTCTTGTAAACCTTCTTTTTACGTTTACTCTCGTGTTAAAAATCTGAATTCTTCTAGAGTTCCTGATCTTCTGATAGCACGCGATATACTACCATCGTTCCTTCTGAGTCT
+
---83---5/44;<566><<<=;>A;<<::::,//;;)//6:5:<666>>9<;9554.4:<<;G:@>;;:555<7<=>>>+<<7;;<<5;<<;4955.55.555==>:>>666;;:8:::7:5;<99;;;95:;444)599<=>@<<<<90/:::7///)//)/)449999955.59990;9<8=<<<<+//<<<.;;;;<<>6//8<===+///65050-/)/66-//84:388:9993556;9=<;;99995444///88)/////)/3:5::;<<::9
@ATNG8:05220:06335
GATGGTAGAGAGACTGTAGCGCACCCAGAAGATCAGGAACTCTAGAAGAATTCAGATTTTTAACACGAGAGTAAACGTAAAAAGAAGGTTTTACAAGACTCACGTTAACAATATTGCAGCAGTACGCACACAATCGAAGCGCAGTAAGGATGGCTAGTGTAACTAGCAAGAATACCACGAAAGCAAGAAAAAGAAGTACGCTATTAACTATTAACGTACCTGTCTCTTCCGAAACGAATGAGTACCTCTCAGACGCTCGTCCTACCATCGTTCCTTCTGAGTCT
+
:::>4::::?;CAABGCBBFCCCBB>AAA?BBBC;;6;;@@?@@?@>BA5:49@@@ABB=+<8=88:::;344;19;45::;$:>5:.555&5555<<>CCBCAB>A>@@=@FD?ABCBCBCCCBB@@CDCB?BCCC?;::AA@@A>A=A;;5:AAAB==B8>>>>?A;AA=A>;/77733(777,77887'7=4733697:7:5:9>998:>49=B8858?<;<88/7:=>?9>;82333;<===BCCAA?==>>A?:884<AA:=<:7;8=:?;AA>>>@AA
@ATNG8:05221:06315
GATGGTAGCGCATATCAGCGCAGCCCAGAAGATCAGGAACTCTAGAAGAATTCAGATTTTTAACACGAGAGTAAACGTAAAAAGAAGGTTTTACAAGACTCACGTTAACAATATTGCGGCAGTACGCACACAATCGAAGCGCAGTAAGGATGGCTAGTGTAACTAGCAAGAATACCACGAAAGCAAGAAAAAGAAGTACGCTATTAACTATTAACGTACCTGTCTCTTCCGAAACGAATGAGTACTATGTAGAGCTCTATACTAATCGTTCCTTCTGAGTCT
+
<<:;=;:@ABA@;9::9///7779:5<<>9;AA=;>:?=@@@<<::749.4499=@@B@A+A7A<AC@>C>>CC;B;<;;<;';;:;4555&5<<4;@6:9A?BB@B@CC?BBEDFBB@BAA@BBBBDBBBB@AAAC@BBBBDCBB?B?BBB@BBBBBC@@<ABBBBB@CB@BBA;@B:98/266025555'78/6=>>@AAEE8:5;?=<8==:::>>;=@=>8::9@=@@@:@CB?BBABABBCBBBBCDAAABBABBABBC?BBBB@B?B@BBBBBBBB
@ATNG8:05223:06315
GATGGTAGTGTCATATGAGAGTGTGTACTCATTCGTTTCGGAAGAGACAGGTACGTTAATAGTTAATAGCGTACTTCTTTTTCTTGCTTTCGTGGTATTCTTGCTAGTTACACTAGCCATCCTTACTGCGCTTCGATTGTGTGCGTACTGCTGCAATATTGTTAACGTGAGTCTTGTAAGACCTTCTTTTTACGTTTACTCTCGTGTTAAAAATCTGAATTCTTCTAGAGTTCCTGATCTTCTGGTAGAGCGTGCATATATCTACCATCGTTCCTTCTGAGTCT
+
@A@B?BEDCCBBCBBCCCCCEECCCCDCCC@?=@ABB=BC@C?BDCCCBC@CCCCB@B?CB@??A@CCCCCCB@?;99999*9C=C@?@;@CAB@BEC=B@=::;BAB>CECCCCCC@DCC>B?CCCCCBBB?BBCC?BCCBAACCDDCCCCABB?CCC?BB@D?CAAADCCCC@CCB?B@A;?;:::::*:BCED?CCCCCJDCBB7;;;;.;BBCC@C@CC@CCBBBBB@B?AACBBB>AAB?CCCCCCCCCBBBCCCCCCBB?BAAAB@C@D?BBCCCB@@
@ATNG8:05223:06316
GATGGTAGTATCTGCACACTCTGTCCAGAAGATCAGGAACTCTAGAAGAATTCAGATTTTTAACACGAGAGTAAACGTAAAAAGAAGGTTTTACAAGACTCACGTTAACAATATTGCAGCAGTACGCACACAATCGAAGCGCAGTAAGGATGGCTAGTGTAACTAGCAAGAATACCACGAAAGCAAGAAAAAGAAGTACGCTATTAACTATTAACGTACCTGTCTCTTCCGAAACGAATGAGTACACATCGTCGTGTCGTGCTACCATCGTTCCTTCTGAGTCT
+
BCCC@BBBBBB@@ECCCCCCCDCCC@EBC@CCDCBB?B?BACCCDD@CC?C@BA??????.??BGCACCDDAA?6==9:;:;*;@=?5999*9CA=BAABBBDCC@C@BB?BDD?CCAACDCCBBBCCCCBB?BEDD<AABBBBBC>C?B??=@CCCCBAA>ABBBDD?AB@BBC=@?CCD=BCC?BBDDC2CA?ABBCC@?>>8=8>>AB=B<BBBBB?AAAAAAA>?<?BB=BBB>AABBBBCCCAAAB@BAA@@@@>??BBC@CCCBC?C?A8==BG>><;
@ATNG8:05223:06329
GATGGTAGTATATCGCGTCGCTATCCAGAAGATCAGGAACTCTAGAAGAATTCAGATTTTTAACACGAGAGTAAACGTAAAAAGAAGGTTTTACAAGACTCACGTTAACAATATTGCAGCAGTACGCACACAATCGAAGCGCAGTAAGGATGGCTAGTGTAACTAGCAAGAATACCACGAAAGCAAGAAAAAGAAGTACGCTATTAACTATTAACGTACCTGTCTCTTCCGAAACGAATGAGTACGAGAGAGCACACGTGTCACCATCGTTCCTTCTGAGTCT
+
4:<>65555<?@@A@@A@BB>@CC@:B9:65>B@@?=A=ACCCCCE@@B=A<@@A;<;<<$934/////7789:/8945555$5>7=9>>>1;;;9>E>CBBB@@<>??>8>:9.5<B@CCCCBBCCBDDCE>@@BC=;:9?>;=?10*00/+//;;;===:<;::==/447=>;>A334<3;99433777'78367;;99866,2,2988,2+2833349=998:927288818@B>;;::87///..375;<>75252555505:;;;495:6;5555888
@ATNG8:05225:06341
GATGGTAGACATATCGTACTCTCTGTACTCATTCGTTTCGGAAGAGACAGGTACGTTAATAGTTAATAGCGTACTTCTTTTTCTTGCTTTCGTGGTATTCTTGCTAGTTACACTAGCCATCCTTACTGCGCTTCGATTGTGTGCGTACTGCTGCAATATTGTTAACGTGAGTCTTGTAAAACCTTCTTTTTACGTTTACTCTCGTGTTAAAAATCTGAATTCTTCTAGAGTTCCTGATCTTCTGGGCAGACTCTCACACGCCTATCCATGTTCCTTCTGAG
+
?@BC@BCDCCCCCBCCBBBCBABBDCCCCCCC?DBBB=BB?B@DDA@A@C?AB@;>8?8?B@@<@858CCBBBBB=@>:::)9847333(3733,37717>6333<=A8BCBA?;;C=DDA=D=A======A<BBBB<?;;;====??==>>>>A7<;?=@@<@<>>>=<9:;<777===.=4>59===>/=;==>.779655A<;=<AAAA.69=55026AA;A@;;77;;A4>>><<<777<<07///8<==ABB>;:=9=///9;969,/+-266-.-
@ATNG8:05225:06353
GATGGTAGTCTCAGATAGTCTATAGTACTCATTCGTTTCGGAAGAGACAGGTACGTTAATAATTTAATAGCGTACTTTCTTTTTCTTGCTTTCGTGGTATTCTTGCTAGTTACACTAGCCATCCTTACTGCGCTTCGATTGTGTGCGTACTGCTGCAATATTGTTAACGTGAGTCTTGTAAAACCTTCTTTTTACGTTTACTCTCGTGTTAAAAATCTGAATTCTTCTAGAGTTCCTGATCTTCTGGGTCTCTCTCTCACGCACTACCATCGTTCCTTCTGAGTCT
+
B@@A;CCCBBCDBBCCCDCCCCCCCGDBBA@A8@=;93;@=B?CAABBCC@CAB?<<A00/6<;5;68??:9=9;::2;AA?A.==88333(39;;8==@:>D?;:;CDC@BBBBBBBB?BBD@B?@BBCCBBB@BCBB>BB>>A>>===???8899///=9==7A=DAA?>>>??<>>ABB5A<A7;7@@@,=<<<<+//9666:;<<8>@@@/><<;C;A:;;7<BBB?<=:=<A???BC:==AB:@@>>>???>>>>D?>>>>?:>>?>><><>=A@@@AAAA
@ATNG8:05229:06359
GATGGTAGTGTCAGTGCGCGTCGTCCAGAAGATCAGGAACTCTAGAAGAATTCAGATTTTAACACGAGAGTAAACGTAAAAGAAGGTTTTACAAGACTCACGTTAACAATATTGCAGCAGTACGCACACAATCGAAGCGCAGTAAGGATGGCTAGTGTAACTAGCAAGAATACCACGAAAGCAAGAAAAAGAAGTACGCTATTAACTATTAACGTACCTGTCTCTTCCGAAACGAATGAGTACGAGAGAGCACACGTGTCTACCATCGTTCCTTCTGAGTCT
+
?;;?<>>DCBAABCCCCAABCCDBBGCCCAAA;;;;5;4::BB@AB?AC4:6;>?8998*36:<;==<;;=?=5885555&5>6;.599&5;;6;;A>?B@BB<@=;;7;AA?CCCBDDDGBBBBBBBBB?BB;;6;====:::<@>?@?;@?>??>>>=?B@<=;;7707>;3<8777)777189999(9=88:8<=@?<=<><><=>7>=BBCBC?BBA?>>C?A?>>?5<99299AA@ABBB@==668@?B>:<;;52293867;<5:7?8=<>?=<<<
@ATNG8:05235:06310
GATGGTAGTGTGTCTCTGAGAGTAGTACTCATCGTTTCGGAAGAGACAGGTACGTTAATAGTTAATAGCGTACTTCTTTTTCTTGCTTTCGTGGTATTCTTGCTAGTTACACTAGCCATCCTTACTGCGCTTCGATTGTGTGCGTACTGCTGCAATATTGTTAACGTGAGTCTTGTAAAACCTTCTTTTTACGTTTACTCTCGTGTTAAAAATCTGAATTCTTCTAGAGTTCCTGATCTTCTGGTAGAGCGTGCATATATCTACCATCGTTCCTTCTGAGTCT
+
.-55(--66:7::556;>=>>?>=??;<;;:9>733(44.4.44449<<:@@@?@<@:666;695:9955999<555555$594545=5<<>?:><<7;>9=;@@@A?BBBCBBCD;:;D?B?CCCCB@@@@;<;B?AAAECA@B@;;;@>>=>:>==89:595:;;<<>>>?7;9999&/)/)/////$/<>??7??<;;>>6668<<<<*<<;;<0505<:=>A?9006:6:00///)/;A:>>?B@???@:::<<:555874:----(-37(//9/4333
@ATNG8:05242:06322
GATGGTAGACACGTGTGCTCTCTCGTACTCATTCGTTTCGGAAGAGACAGGTACGTTAATAGTTAATAGCGTACTTCTTTTTCTTAGCTTTCGTGGTATTCTTCTAGTTACACTAGCCATCCTTACTGCGCTTCGATTGTGTTCGTACTGCTGCAATATTGTTAACGTGAGTCTTGTAAAACCTTCTTTTACGTTTACTCTCGTGTTAAAAATCTGAATTCTTCTAGAGTTCCTGATCTTCTGGAGATACACATGATACTCTACCATCGTTCCTTCTGAGTCT
+
::;A=A?CBBBD@@ABAABABBBBCDBCBCAB?CCBF?CDABABBCCCDC@BBBBB@C>AACC@C@DBABCBCA@=::666'6:(/////(/:;;9>>=9=>178833.3;9=@@@@887<8<77777725238;8<2552;5:;>>:?99989C=BBB987<A9??AA@@>>=9:6767'716/////(////8.5///55:=886:AAA.;;@;=9><@@=?;;;>>><@<A>>>AB:>=?<?=>=>>>>>>>>888>====9<AA>><><?=?@@BB@@@
@ATNG8:05243:06353
GATGGTAGCTCTGCTCTGACTCTCGTACTCATTCGTTTCGGAAGAGACAGGTACGTTAATAGTTAATAGCGTACTTCTTTTCTTGCTTTCGTGGTATCTTGCTAGTTACACTAGCCATCCTTACTGCGCTTCGATTGTGTGCGTACTGCTGCAATATTGTTAACGTGAGTCTTGTAAACCTTCTTTTTACGTTTACTCTCGTGTTAAAAATCTGAATTCTTCATAGAGTTCCTGATCTTCTGGTAATACACACTCGCTCGCTACCATCGTTCCTTCTGAGTCT
+
:;<@?BCDB@;?AA;;;CBCCGGFGBBBCC@@;@AA?.:57?=@AABAAAADLIGC?A?BBBB@J@BBBBC;;9C;?@@?4995<><?8>@<949/--7(--99/4.4455=<<<;<<<:>8==56659@>@@AD>@@B;;:A::9>>>@;;:=A@@?AB@C?BBCBBC@B?;>000+/)0*00000'07:<=6B<<<<;;9::.4444$444//)/)/:)///://4=7;8<;;<<<75568=<9;;;;:99;777<;777<=:=>>79292929959;9::
@ATNG8:05247:06329
GATGGTAGCGCATATCAGCGCAGCCCAGAAGATCAGGAACTCTAGAAGAATTCAGATTTTAACACGAGAGTAAACGTAAAAGAAGGTTTTACAAGACTCACGTTAACAATATTGCAGCAGTACGCACACAATCGAAGCGCAGTAAGGATGGCTAGTGTAACTAGCAAGAATACCACGAAAGCAAGAAAAAGAAGTACGCTATTAACTATTAACGTACCTGTCTCTTCCGAAACGAATGAGTACGATGAGAGAGCTCTCTCTACCATCGTTCCTTCTGAGTCT
+
CFDD@D9;<CBBCAABDDCBBBCCD>BBC?CCCC@@?@>BACBB@@=@@=A?@@A;;;;6;@CCGGCCCA;;;0;A;;<<.:A=A2;;;*;BC@CCCDBBCCC?C??@<@AA?BCCDBBBBCBBBBBBBE@CCCD@BCBBBBBB<B>BBB?BCCCCCCB?CCCBBB?BC?BBB=??@?=8>99399999(9A<A9::CCCCC?C?BBCC>A>=CGBB?BECCCAA>A??@@;?@A>ABBBDCCCCBBBBBBBBBBB@@>99>@;<<=:>;>=@=AACAAABA
@ATNG8:05198:06374
GATGGTAGTATCTGCACACTCTGTCCAGAAGATCAGGAACTCTAGAAGAATTCAGATTTTTAACACGAGAGTAAACGTAAAAGAAGGTTTTACAAGACTCACGTTAACAATATTGCAGCAGTACGCACACAATCGAAGCGCAGTAAGGATGGCTAGTGTAACTAGCAAGAATACCACGAAAGCAAGAAAAAGAAGTACGCTATTAACTATTAACGTACCTGTCTCTTCCGAAACGAATGAGTACACACTCTCATATGACACTACCATCGTTCCTTCTGAGTCT
+
:<<>@CCABBB<ACCBCBDECCCCC@CBB?CCCB??<@=@@CCCBD@CC>A?BDCBCBBB3B?BBBCCBCB???5<?;;;;64B<;.999*;?@=AAAAAA@CC?CAA@>ABB?BDAABDCCCCCCBBBBE?CA::5;@??A@??;@=A;:9:CCCCC??>@CCCCC@BA?BBC589@@@9=;<899:::(9@?ABB@@@A>>:>:==>>1818=@AB?CAABBAB?B?BBF@??@?BBBBACCBBAABAA@@@A=A==>BBBB>BA@@A>C?B?BAA@@9:9
@ATNG8:05200:06363
GATGGTAGGCGACATACATACGCGCCAGAAGATCAAGAACTCTAGAAGAATTCAGATTTTTAACACGAGAGTAAACGTAAAAGAAGGTTTTACAAGACTCACGTTAACAATATTGCAGCAGTACGCACACAATCGAAGCGCAGTAAGGATGGCTAGTGTAACTAGCAAGAATACCACGAAAGCAAGAAAAAGAAGTACGCTATTAACTATTAACGTACCTTTCTCTTCCGAAACGAATGAGTACTATGTAGAGCTCTATACTAATCGTTCCTTCTGAGTCT
+
ABAC@BBB?BBBBCCBBCCCCBBBB?BBC>AACCB?BB@CBCCBCE>@A@B>@?A;;;;;(;;A@@CA@A>9;;,;:@???3=?29.999&9994;AA@BBC@@<@<@A>BBC@CCAABBBBBBBCCGCCFACCCC?BBBCCCBB?B?B::8;CCABCCC@CCCCBB?CC@CCB>???>C;A?<899999(:A=BBBBDBABA?D>AAB?1818>ABB@CB=BC@@=@@@@@;@BA>:;:BAAABBBCBBCCCCCCBBBBBCC?CAAA?B?B>ACBBB>??
@ATNG8:05203:06364
GATGGTAGCTCACGTACGTCACACGTACTCATTCGTTTCGGAAGAGACAGGTACGTTAATAGTTAATAGCGTACTTCTTTTTCTTGCTTTCGTGGTATTCTTGCTAGTTACACTAGCCATCCTTACTGCGCTTCGATTGTGTGCGTACTGCTGCAATATTGTTAACGTGAGTCTTGTAAAACCTTCTTTTTACGTTTACTCTCGTGTTAAAAATCTGAATTCTTCTAGAGTTCCTGATCTTCTGGTAGAGCGTGCATATATCTACCATCGTTCCTTCTGAGTCT
+
@@@B?ACEC@?@DCCCBBBCBCCCBCBBBA9949=?A:AB?CBCCCCCCB@CCCBB?B@DCCC@C@BBBCCCCCC?BBBBB1CB?CCCC=BCCC?AAC=AB?BBBBBB<A@BCBBBB>BBC>B?BBA@;=>>;>@AA8::>>@AA@@@A>>>>?@;;;;<::2:<???@AA???<@?>>>2>:>:>????/>>77819@>==>???@<BDDD/>>???=B<??;@AAA???:><AAAA>=9>>A9>>==<?>>>AAA????AA@@<@>==@;>;><>>@?>>>A
@ATNG8:05204:06375
GATGGTAGAGAGACTGTAGCGCACCCAGAAGATCAGGAACTCTAGAAGAATTCAGATTTTTAACACGAGAGTAAACGTAAAAAGAAGGTTTTACAAGACTCACGTTAACAATATTGCAGCAGTACGCACACAATCGAAGCGCAGTAAGGATGGCTAGTGTAACTAGCAAGAATACCACGAAAGCAAGAAAAAGAAGTACGCTATTAACTATTAACGTACCTGTCTCTTCCGAAACGAATGAGTACTATGTAGAGCTCTATACTACCATCGTTCCTTCTGAGTCT
+
FBBB?BDCCBBBBBBBBBDDCCEDD>CCC?CBBBCC?B?AABBCDC@A@=@@A>?88887)9>ABCCCCBBBA=6=>::;:;*;D>@?AAA7@BB@BCCCCCCCC?C@BB?BBC?CCCCCCCCBCBDCBB@C?CDBB?BBBA@@>?<A@CCC?BCCCCACB?AABBCC?BB?AAA>AABAA;@@?;::999(9@>BBB@AAA>>6=6=>?A5:5:=@@@=@@?@?AA=A?BBC>CBB?BBBDBBBCB@@@BAA>>;;:<<=???A<A>>>@=A<><>BB>>==>
@ATNG8:05205:06396
GATGGTAGTGTCATATGAGAGTGTGTACTCATTCGTTTCGGAAGAGACAGGTACGTTAATAGTTAATAGCGTACTTCTTTTTCTTGCTTTCGTGGTATTCTTGCTAGTTACACTAGCCATCCTTACTGCGCTTCGATTGTGTGCGTACTGCTGCAATATTTTAACGTGAGTCTTGTAAAACCTTCTTTTTACGTTTTACTCTCGTGTTAAAAATCTGAATTCTTCTAGAGTTCCTGATCTTCTGGCTCTCGTAGACAGATACTACCATCGTTCCTTCTGAGTCT
+
:8::9=<<?A;=BCDBBBABCCDCCBBBBB@?500>@5@@,0,/;<<;=B<C?>@>:B:=?>@;@:==<A@BCAA>@AAAA0:>5:<<?:AABB?BAA;?B>;;;@@?=@99:CCCC@BBB@C@CCCAAABC=@@;;7;BBAAAA@:9:@@@BA@<@9999*47;@?;;<=6626<<;;+7)/)/5555'56----&//::///<44.4;;;):::;;8=9==9=>::888482777777173/(/;;/..9777?BA>===???;?@==>:>:?398=;;;>>
@ATNG8:05209:06375
GATGGTAGTAGTACACTAGTCATACCAGAAGATCAGGAACTCTAGAAGAATTCAGACTTTTAACACGAGAGTAAACGTAAAAAGAAGGTTTTACAAGACTCACGTTAACAATATTGCAGCAGTACGCACACAATCGAAGCGCAGTAAGGATGGCTAGTGTAACTAGCAAGAATACCACGAAAGCAAGAAAAAGAAGTACGCTATTAACTATTAACGTACCTGTCTCTTCCGAAACGAATGAGTACTGTATCTATGTGTGCGCTACCATCGTTCCTTCTGAGTCT
+
@@@B:=CCCCCCCCBBBBCCCCCCD?BBB?BBBBBB>B?AAECBAA=@B?B?BCBBBCDD9C?AAABCCBBADD;@?;::::):B>?:>=?6>CB@CCABBBCCB>B>BB@CBB?BBBBCCDDBBBBBBBBD@CAAB?B??>BBCC9:8:@@<@CCCBCAA?BFDDAA>AC>BBC?BB???8777877899(9=?B?@;ABBBB;@<@@==9=8==AAA>ABBBBCC@B?BAA=BBB?AABCCCBBAAABBBBBBBCCA??@@;=:>??@A<A<A<@@@@@>>>
@ATNG8:05209:06386
GATGGTAGCTCACGTACGTCACACGTACTCATTCGTTTCGGAAGAGACAGGTACGTTAATAGTTAATAGCGTACTTCTTTTTCTTGCTTTCGTGGTATTCTTGCTAGTTACACTAGCCATCCTTACTGCGCTTCGATTGTGTGCGTACTGCTGCAATATTGTTAACGTGAGTCTTGTAAAACCTTCTTTTTACGTTTACTCTCGTGTTAAAAATCTGAATTCTTCTAGAGTTCCTGATCTTCTGGGATGTGTGCGCAGTGCCTACCATCGTTCCTTCTGAGTCT
+
:=9;.5:555>>;;<===>;;;>B???@>@;;6;BDC=CC?C?@<<@0/07=99:;39055:=8>9;;>>>A<<=843333$375=;8818>>==A90+0>+00086617::>BB@B?BCF@C?BB=A==??:==:;6;@@@@@@BB888>>=9:7;>?;AA:>7<>=969;55-22525&54:3==>@>+99877(5;;;<<=>==5;;;:)89:86.59?A9999//.63727/..33.3///(....5535569888727783...7748485@:;;??<=
@ATNG8:05213:06362
GATGGTAGATATATGCACGCTCTACCAGAAGATCAGGAACCTCTAGAAGAATTCAGATTTTTAACACGAGAGTAAACGTAAAAAGAAGGTTTTACAAGACTCACGTTAACAATATTGCAGCAGTACGCACACAATCGAAGCGCAGTAAGGATGGCTAGTGTAACTAGCAAGAATACCACGAAAGCAAGAAAAAGAAGTACGCTATTAACTATTAACGTACCTGTCTCTTCCGAAACGAATGAGTACTATAGACTATCTGAGACTACCATCGTTCCTTCTGAGTCT
+
BCBB@BCCCBBBCDCCBBCCCCCBF@CBB?BCCCCF?C@C?CCBBBB@BB?B??A?99999):;@@ACBBBABCC8@?:::99*;?=??BBB9BCDABBBBFDFCE>B@AB?ABB@CCBCBBBCECCCCBBBC@CBBB?A@BB???B=@;@::7;CCCECBB?BDCCBA=BC@CBB<??FED>?@??BBBBB3AA>B???CCAAA:=:=@>>:=:=AB@@>?AAAACB@B?ACC>CBB?ABCCCCEBBBAAABAAABBBBBBBB??;????A?B?B?BCC??999
@ATNG8:05217:06363
GATGGTAGAGTAGTCTGTGTATCTCCAGAAGATGCAGGAACTCTAGAAGAATTCATGATTTTAACACGAGAGTAAACGTAAAAAGAAAGGTTTACAAGACTCACGTTAACAATATTGCAGCAGTACGCACACAATCGAAGCGCAGTAAGGATGGCTAGTGTAACTAGCAAGAATACCACGAAAGCAAGAAAAGAAGTACGCATAGCTTAACTATTAACGTACCTGTCTCTTCCCGAAACGAATGAGTACGAGAGAGCACACTGTCTACCATCGTTCCTTCTGAGTCT
+
55<=9>;89;:///<999<>>>>?@666>977/////)/27<:::::754-/58-------&-0567<<;;;887.///////$///(/)//(44:4:;<;:998717333,377189335;666=;556;;;9<999+///////3-47:8:55549::<=8=:866:(//(/66383333(33313333&37488752....../0646///07497666(-----79(33(333(333,22222535------57557:98222.(....516373/--5---/
@ATNG8:05220:06394
GATGGTAGACATATCGTACTCTCTGTACTCATTCGTTTCGGAAGAGACAGGTACGTTAATAGTTAATAGCGTACTTCTTTTTCTTGCTTTCGTGGTATTCTTGCTAGTTACACTAGCCATCCTTACTGCGCTTCGATTGTGTGCGTACTGCTGCAATATTGTTAACGTGAGTCTTGTAAAACCTTCTTTTTACGTTTTACTCTCGTGTTAAAAATCTGAATTCTTCTAGAGTTCCTGATCTTCTGGTATACACACACGCTCGCTACCATCGTTCCTTCTGAGTCT
+
BBBE@CCCBBBBBDBBBCCCCCCCCBBBCDCB@CCCC>BB?A?BCCCCBB@BBCCA?D?BBBB@C?CCCBBCBBB?BBDCC3@A<@@@@;ABBB@CBB?BB<999C??;?AAABA??<>>><@<?AA@@@@@<@AAA<A>>>>>>ADBA@???>>::;;<AD<A<?@?????>=:>AAAA6><>=@<<<;+99,,,,),,,,,,56-/*/<<<)99:::6;38505=9<9<?8<6===;<=///@9==9>=@>>;<;>>BB??>?D=C>==@<A;@8=99666>>
@ATNG8:05227:06379
GATGGTAGTATATCGCGTGCTATAGAAGATCAGGAACTCTAGAAGAATTCAGATTTTTAACACGAGAGTAAACGTAAAAAGAATGGTTTTACAAGACTCACGTTAACAATATTGCAGCAGTACGCACACAATCGAAGCGCAGTAAGGATGGCTAGTGTAACTAGCAAGAATACCACGAAAGCAAGAAAAAAGAAGTTACGTCTATTAACTATTAACGATACCTGTCTTCTTCCGAAACGAATGAGTACTACTCTCAGAGACACACTACCATCGTTCCTTCTGAGTCT
+
999=@==A<9;55@BBBBBCIEDDCC@A@@@00+08..----519;6<6;;;=<<<<+;5:;:00/::866/8/--888'66(--3:::////8>>665;;44.439<8???>?>>@@>?@@@@A@@@@@=BABE@CBAABFKE>B>B;;5;?@@BBCC@???@>?8?A>??8488::928771337778%3<8<979<666;9816////7.5/635955-553..(.927059907887822287679:;;;???>><>==???>>:=922207),),,,,,-:=
@ATNG8:05228:06387
GATGGTAGTATATCGCGTCGCTATCCAGAAGATCAGGAACTCTAGAAGAATTCAGATTTTTAACACGAGAGTAAACGTAAAAAGAAGGTTTTACAAGACTCACGTTAACAATATTGCAGCAGTACGCACACAATCGAAGCGCAGTAAGGATGGCTAGTGTAACTAGCAAGAATACCACGAAAGCAAGAAAAAGAAGTACGCTATTAACTATTAACGTACCTGTCTCTTCCGAAACGAATGAGTACTATAGACTATCTGAGACTACCATCGTTCCTTCTGAGTCT
+
488<8BAABBBBBBBCBCBFBBBCD?CBC?CCBAAB<A?ACFDDCF@CC@C=A?@::;;<*;<BABBBBCCCCA9?9;;;;;';>;:;===2=>@:@CCCBBC@@<@=@B?CBB?BBBCDDCECCDCCBBAC@BBBB?CBA???994<=A@@=@BCCDBBB?BBABCC@CC@BAA5:9@@@;@@@=ABBBC3BB?BAA>AAA@@7:5;>::5;5;>AAA?BA???BB=A>ADC;@??;?>?BDCCCCD@@@:;:???>BBBBBCB?BAA??<??B?BBCCBAAB
@ATNG8:05229:06384
GATGGTAGTATCTGCACACTCTGTCCAGAAGATCAGGAACTCTAGAAGAATTCAGATTTTAACACGAGAGTAAACGTAAAAGAAGGTTTTACAAGACTCACGTTAACAATATTGCAGCAGTACGCACACAATCGAAGCGCAGTAAGGATGGCTAGTGTAACTAGCAAGAATACCACGAAAGCAAGAAAAAGAAGTACGCTATTAACTATTAACGTACCTGTCTCTTCCGAAACGAATGAGTACTATAGACTATCTGAGACTGCCAAGGCACACAGGGGATAGG
+
@<AD:C@A;9955<<=;66>@FCCCACCB:9;@@:;49:CCCBBBC@BB?@=@B@99::-38<=?585<<:99/7399:9*4>;?.555&5;;=;;ACBB@CD?C@@@=@BB?BCCCDCDCBBCAAADCCAGBBB=A;;:AB@A=A=A;:59CA@A@BB?BB::8A=@?:?=9.33;;;38884<ACDC3BB?A@@CBA?8:7;=BA;;8;7;:CBB?BA@000?:=:7=B<?B=7?:@BCBBB@@@A;;>@B@@<:<<;;9948288==>?BBBBC9??999
@ATNG8:05243:06367
GATGGTAGCGCATATCAGCGCAGCCCAGAAGATCAGGAACTCTAGAAGAATTCAGATTTTAACACGAGAGTAAACGTAAAAGAAGGTTTTACAAGACTCACGTTAACAATATTGCAACAGTACGCACACAATCGAAGCGCAGTAAGGATGGCTAGTGTAACTAGCAAGAATACCACGAAAGCAAGAAAAAGAGTACGCTATTAACTATTAACGTACCTGTCTCTTCCGAAACGAATGAGTACCTCTCAGACGCTCGTGTGCTACCATCGTTCCTTCTGAGTCT
+
CC?@<@@@@ABCCBBDDDCCCCBBB>BCC@CCCCBB?A@CCCCEBB?AA?B>BCDCCCC:CABBCCECAB;:9/;@;;;;.9@=B2;;;69BB9CBBBCCBBB4:4::5;@@<@AA>ABBDDDABBBBBA>@A?>=?BBCDCBB<?8==>;>BBECBA@?ABBBBB?BB>???:==>;81588325656$555=99=C?8858=@@AA<@<>;;;A>A;;;>><2:3555-5<<8;@?<A=<;=?ABBBBBCC788BBBBBBBC?B>;;?=B<@;@@@@>>>>
@ATNG8:05244:06398
GATGGTAGCGCACACATAGATACAGTACTCATTCGTTTCGGAAGAGACAGGTACGTTAATAGTTAATAGCGTACTTCTTTTTCTTGCTTTCGTGGTATTCTTTGCTAGTTACACTAGCCATCCTTACTGCGCTTCGATTGTGTGCGTACTGCTGCAATATTGTTTAACGTGAGTCTTGTAAACCTTCTTTTTACGTTTACTCTCGTGTTAAAATCTGAATTTCTTCTAGAGTTCCTGATCTTCTGGATGTGTGCGCAGTGCCTACCATCGTTCCTTCTGAGTCT
+
.---(----:<ABEBBBBBBECBBBBBBCCDC@BBCC;AA7;6;@@@AGHACBB;:8;@BBCC@C@CBBBAAACD@CGGGG0CC?CABB>ADEFAHCC>;;;,99=BCF@CCBBDCBB@BBB@B@BGCCCCBB?AAAA<ABAABBCBC@A@BBBBC@BBA@<<;7;?BBDCCCCCC?CAA@;@=B>BBGHE,?A<;;0;;BCABB@00+000+0=<@@5;;.;?8>CB@?@@@C@BACBD@;@..*-...<@@BDC;;;;;6;CC<@@AAC<A<A?BABBBAA@
@ATNG8:05253:05767
GATGGTAGCAGACGTGACAGAGCGCCAGAAGATCAGGAACTCTAGAAGAATTCAGATTTTAACACGAGAGTAAACGTAAAAGAAGGTTTTACAAGACTCACGTTAACAATATTGCAGCAGTACGCACACAATCGAAGCGCAGTAAGGATGGCTAGTGTAACTAGCAAGAATACCACGAAAGCAAGAAAAAGAAGTACGCTATTAACTATTAACGTACCTGTCTCTTCCGAAACGAATGAGTACTACTCTCAGAGACACACTACCATCGTTCCTTCTGAGTCT
+
<<<>ACBBBA<?CDEBBB:69A;BA?AA@999@@>?:?:?ACBCBDABB?B=?=?8988*:;@A???AAA??=59:;;::*5;.5.555&555.5;;;=@<=@2949;4;BB<@@@?BACCCCBBBCBBB@C@@@>@??@@@@A=A=B;;6;B@??BBB?BCBBBB@BB>AAB=?????8:<<<@@CCC3BB?A==AA>>>@=B587>><?;?????;?A>>>?@=?578B>CBB?BBBBBBBBBBBBBBAACCAAA<<=>==7=998=08084;:>>>>>>
@ATNG8:05263:05765
GATGGTAGCGCGACGAGCGTAGACCCAGAAGATCAGGAACTCTAGAAGAATTCAGATTTTTAACACGAGAGTAAACGTAAAAAGAAGGTTTTACAAGACTCACGTTAACAATATTGCAGCAGTACGCACACAATCGAAGCGCAGTAAGGATGGCTAGTGTAACTAGCAAGAATACCACGAAAGCAAGAAAAAGAAGTACGCTATTAACTATTAACGTACCTGTCTCTTCCGAAACGAATGAGTACGATGAGATCTCGTGTGCTACCATCGTTCCTTCTGAGTCT
+
DCBB@@<AAA@ABCCECCCDCCABB>BCD@CCCC@@?@@CCBABCC?AA?C@CBA::99:)9<ABBBBBBBBBB;??;;;;;*;C@B5;;;-:BB?CCCCCCCCD@D?BB?BBD@CCCACCFDCCBBBBBCC?CCCC?BAAABBBB?C@C?@=@BBBBBBC?BBCBBB?BC?BBB>??BBB=A>>;::999(9@:=<>>ABB>><>:?>?>:>:==@??<?@AAABB?C?CCD=CBC?DDCBAABEBBBBA@@@>>>>?????@@<@@>>><B<B=@AA@@>>=
@ATNG8:05269:05802
GATGGTAGGACGGAGCGTCTGAGATGTACTCATTCGTTTCGGAAGAGACAGGTACGTTAATAGTTAATAGCGTAACTTCTTTTTCTTGCTTTCGTGGTATTCTTGCTAGTTACACTAGCCATCCTTACTGCGCTTCGATTGTGTGCGTACTGCTGCAATATTGTTAACGTGAGTCTTGTAAAACCTTCTTTTTACGTTTTACTCTCGTGTTAAAAATCTGAATTCTTCTAGAGTTCCTGATCTTCTGGGTTGCGCTGATATGCGCTACCATCGTTCCTTCTGAGTCT
+
::490///)///)///74445;;9:655;<95616::>4==05.555555/2799//)/2799=5;5;;4////)-5056888'--+/:::3656;699:.551555=>>9<@DC@?@@499=8>;BBCCECCC@@@@@@CBBBBCBCCCDCBBBBB>@@FACC@B?BB;;;;;AA656<<<0<:C?ACGGG*99:::;*00.-77---/)////$/4455.57==055;:445383::::;;9<B?C=CA9::FCCCCCCBBB@@?@=?@@?@=A;@<@ABBCBBB
@ATNG8:05272:05760
GATGGTAGTATATCGCGTCGCTATCCAGAAGATCAGGAACTCTAGAAGAATTCAGATTTTTAACACGAGAGTAAACGTAAAAAGAAGGTTTTACAAGACTCACGTTAACAATATTGCAGCAGTACGCACACAATCGAAGCGCAGTAAGGATGGCTAGTGTAACTAGCAAGAATACCACGAAAGCAAGAAAAAGAAGTACGCTATTAACTATTAACGTACCTGTCTCTTCCGAAACGAATGAGTACTACTCTCAGAGACACACTACCATCGTTCCTTCTGAGTCT
+
<<>D@CA999;;ABBCBCBCCHBBB>@@@=@@AA;;2:9?ABBBBEAHD?A>@A@>????,>:>@@@@@BB?@A=?:;9===*<@;<7@@A7BBC?CCCBBAA0000<?><A@A>ABAABBBCCCBBCBBBB@B;;;?CAAACCCD?B@B@@>@CCDCCBB?BCBBBB@BB?BBB>B<<>?6;=<8789:9(9?;;==A@>?>@<A<@@@@<>:=>A9979DAABCB?C=???:?BB?CBBBBBCBBB???CDAAA?@A@:88>>:<<==A9=9<8===<<788
@ATNG8:05274:05787
GATGGTAGACATATCGTACTCTCTGTACTCATTCGTTTCGGAAGAGACAGGTACGTTAATAGTTAGTAGCGTACTTCTTTTTCTTGCTTTCGTGGTATTCTTGCTAGTTACACTAGCCATCCTTACTGCGCTTCGATTGTGTGCGTACTGCTGCAATATTGTTAACGTGAGTCTTGTAAAACCTTCTTTTTACGTTTACTCTCGTGTTAAAAATCTGAATTCTTCTAGAGTTCCTGATCTTCTGGCGCTCTGTCACGTCTGCTACCATCGTTCCTTCTGAGTCT
+
;C?A=CCBBBDCBBCCCBBCCCCCCC@@AC@@=@AAA<@B>B>BAADBAA@CCCAA=A=AAAC?CAAABBBBBBB?ABDDC2BC?BBBB>CBBC>@@C?CC<@>BABA@BBDC@<<=<>>A:=:=D@@@AA=6;;>=-//:7;;>;;;>>>=>=A<???;::7;=B@??AACBB<@@@@A5A<@;=::::,8<999)------6657:>CF=)889:A6?;=>8>????@@=A<A@==;;7:?@<;;;==?;;;>>><///<:>>=@@<;;=B=B=??===ABA
@ATNG8:05275:05777
GATGGTAGCTCTGCTCTGACTCTCGTACTCATTCGTTTCGGAAGAGACAGGTACGTTAATAGTTAATAGCGTACTTCTTTTTCTTGCTTTCGTGGTATTCTTGCTAGTTACACTAGCCATCCTTACTGCGCTTCGATTGTGTGCGTACTGCTGCAATATTGTTAACGTGAGTCTTTAAAACCTTCTTTTTACGTTTACTCTCGTGTTAAAAATCTGAATTCTTCTAGAGTTCCTGTCTTCTGGCGCGTATGTAGTCGCCTACCATCGTTCCTTCTGAGTCT
+
BAAB@DDBBBCB@@@BCBCEBCCDDAABCC@?<?9:;9;C@C@BBCCCCC@CCCCC@C@CCCB?C?CBBBCCCDE@CCCCC1BB@CABA<@B@B>BCC@CG?;;;CAA>BBBBBFDC@BBC@C@DDCBBBAC@CCCC?BBCCCBBACCCCBAABB@B@?;@C;@=@BBCCFDCBB0;;;.;>A=;;;;;*;DDEF=CABBEEBBBA=BBBC2BCCCC?A?@F?CCCBBBD@C@A@@BA>A??<?AAAACCDCCBCDDE@B@@<@;;;B>A?C@CCCCBB??
@ATNG8:05275:05796
GATGGTAGGCGTGTGAGAGTCTGCCCAGAAGATCAGGAACTCTAGAAGAATTCAGATTTTTAACACGAGAGTAAACGTAAAAGATGGTTTTACAAGACTCACGTTAACAATATTGCAGCAGTACGCACACAATCGAAGCGCAGTAAGGATGGCTAGTGTAACTAGCAAGAATACCACGAAAGCAAGAAAAAGAAGTACGCTATTAACTATTAACGTACCTGTCTCTTCCGAAACGAATGAGTACGAGAGTCAGAGCAGAGCTACCATCGTTCCTTCTGAGTCT
+
AABC@GCC?BBBCBBCBCCCCCCCC>CCC?BBBBCDAC?BBCCCCB@CC?B@BCC:::::*;=A?ACAA@@?@?9=?99993:@>>3999+:@A@FBBAAABCC@C>@@=@BB>BBBAA===@>>>@@AAA;AA;;7;>>>>>@@:@;A@A>AA?CAA==9=????@;@A9>>>;==;990;77166666(6708<>=AA@@A<@9@@AB;?;>>>;;79<<<9996<8=??9?BB@BC>>>@????AA>>>AA???A===>>B<>>>??=?;?:?@AB>>==
@ATNG8:05276:05777
GATGGTAGTATATCGCGTCGCTATCCAGAAGATCAGGAACTCTAGAAGAATTCAGATTTTTAACACGAGAGAAACGTAAAAAGAAGGTTTTACAAGACTCACGTTAACAATATTGCAGCAGTACGCACACAGTCGAAGCGCAGTAAGGATGGCTAGTGTAACTAGCAAGAATACCACGAAAGCAAGAAAAAGAAGTACGCTATTAACTATTAACGTACCTGTCTCTTCCGAAACGAATGAGTACATAGATATACGTATACTACCATCGTTCCTTCTGAGTCT
+
:<@B@BBBCBBBBBBBBBBBCBAA<8<@A86:CDBC@C?BCCBBBB?BD@C?BBB<;;;;*;<AABDCDBBBC;@@;;;;;*;B4959>=+;>>9=C@>>BC;;7:?;;8;BB?CBCCCBBFFGBBBCBBBCDDCD?CBBBB?@@?C@BBB@CCBBBCED@DDBBCE?BC<??<;>>>@@8=7849ACCE3BB?B9::CB?@@:=:=>>=>E<??BBD@BA:::BC?C@AAB<AAB?AABCAAABBBBBA?;;>===B??=BC?>;:8><@=D=>>?AA@;:
@ATNG8:05277:05807
GATGGTAGGAGACACGTCGCACACGTACTCATTCGTTTCGGAGAGACAGGTACGTTAATAGTTAATAGCGTACTTCTTTTTCTTGCTTTCGTTGTATTCTTGCTAGTTACACTAGCCATCCTTACTGCGCTTCGATTGTGTGCGTACTGCTGCAATATTGTTAACGTGAGTCTTGTAAAACCTTCTTTTTACGTTTACTCTCGTGTTAAAAATCTGAATTCTCTAGAGTTCCTGATCTTCTGGGCTGCGCTGATATGCGCTACCATCGTTCCTTCTGAGTCT
+
CDCB=ACD?CCBBBBBBBCCDBBBCBBBBCCC@CDDD=BB@CCCCCCCC?BBBCC?C?BBBB?B@CCCACCCBD??????.>><AAAA=CCB@BBBB>??788?CCC?AABBCCBA<BAC9>9>????===9=CCC:?>>>;;<@AAAA@>>>?=@>>:>A<A;???AAAA>>:>@@BB5B<A;??CCC/AA===*//6///=9:<8<=<=.=@@@F<@<>=>AAA<<<=A=AABA@@:889919///==78<ABBB=>>@??:@@???:>8>6::??AAAA
@ATNG8:05278:05783
GATGGTAGAGTATCATGTGTATCTCCAGAAGATCAGGAACTCTAGAAGAATTCAGATTTTTAACACGAGAGTAAACGTAAAAGAAGGTTTTACAAGACTCACGTTAACAATATTGCAGCAGTACGCACACAATCGAAGCGCAGTAAGGATGTCTAGTGTAACTAGCAAGAATACCACGAAAGCAAGAAAAAGAAGTACGCTATTAACTATTAACGTACCTGTCTCTTCCGAAACGAATGAGTACTACTCTCAGAGACACACTACCATCGTTCCTTCTGAGTCT
+
A<<?=@@BBBCCCCDBBBCDCCCBB@B@??@DCC::8:=AABCBBB@AB8:4:BC::;:;';7B@=C>>BC:990:A;;;;.:A;@2;:;*;9:49CCBCCB;92;=@@<@BB?BBBBBBCCCCCCCFCCD@CB@@=@BABBBBC?C@CFCBBBCEAAAC@CBCBBB?9:79@@=ABABB=@>?;99999(9=9=BCBBCCAA?A?CCBB?B??@A;<7;BBB@@@>A>@@@;@BB?BCCCCDDCBAA@BDDD@@@BBBCBBBB?BCB==8<1818=>AABBB
@ATNG8:05281:05772
GATGGTAGGAGACACGTCGCACACGTACTCATTCGTTTCGGAAGAGACAGGTACGTTAATAGTTAATAGCGTACTTCTTTTTCTTGCTTTCGTGGTATTCTTGCTAGTTACACTAGCCATCCTTACTGCGCTTCGATTGTGTGCGTACTGCTGCAATATTGTTAACGTGAGTCTTGTAAAACCTTCTTTTTACGTTTACTCTCGTGTTAAAAATCTGAATTCTTCTAGAGTTCCTGATCTTCTGGTATACACACTCGCTCGCTACCATCGTTCCTTCTGAGTCT
+
;<>D@DBB?BCCDBCCCCCCCCBABBBCDDCC@CCFF>EC@C@CCCCD:::;DB@@@A?BCAB@B@CCAAACCAA:97777$7;49997(3:<>;?@@<@@3::877?>AAABBAA@;>99284:<==>:;;<@@@@=@BBB>>>??@????;;;;====BA=@<@?>======8<????5?<@<@<===,==99;*--3---275:2:::;.;;;;?;?;AC;>>>A???=@=@@@=>=588B<@@B=>>=AAAAB>=>@@@BB=B>>=>:>5;5;;;;;>?>
@ATNG8:05283:05778
GATGGTAGCACGACACGACGATGTGTACTCATTCGTTTCGGAAGAGACAGGTACGTTAATAGTTAATTGCGTACTTCTTTTTCTTGCTTTCGTGGTATTCTTGCTAGTTACACTAGCCATCCTTACTGCGCTTCGATTGTGTGCGTACTGCTGCAATATTGTTAACGTGAGTCTTGTAAAACCTTCTTTTTACGTTTACTCTCGTGTTAAAAATCTGAATTCTTCTAGAGTTCCTGATCTTCTGGACAGAGTGTGCGATACTACCATCGTTCCTTCTGAGTCT
+
AAAB?BBCAA<CCCCCCCBABACBDC@A@B;;7;BDD=CCACGDEDDDCC?CBECC@B@BBBBAG@C>@@BBCBC?AAAAA2@C???@?8??BB>AAB?@@5:9ABBB?BBB>=?BB?BBB?C?DB>?@CBB?BBBB?AAA>;;????@@@>>>D>;;<<??;?<>>=B@@A@@6;6676)89=488787(89:<=7=A@A@A@@@?;?BBB/???BB?B@BB>AAAAABB@C?BB@@@@0//75;8788<<88=BBBCCABBB?AAAAB?B?C?@??BBBAA
@ATNG8:05283:05804
GATGGTAGCGAGCGAGTGTGTATACCAGAAGATCAGGACTCTAGAAGAATTCAGATTTTAACACGAGAGTAAACGTAAAAGAAGGTTTTACAAGACTCACGTTAACAATATTGCAGCAGTACGCACACAATCGAAGCGCAGTAAGGATGGCTAGTGTAACTAGCAAGAATACCACGAAAGCAAGAAAAAGAAGTACGCTATTAACTATTAACGTACCTGTCTCTTCCGAAACGAATGAGTACTATGTAGAGCTCTATACTACCATCGTTCCTTCTGAGTCT
+
A@AC?CBBBBB@?@DDDCCCCCBCC@CCC@CCBBCC?CBBBCCBB?AB?A?A=?;;;;.9>BCCCCB@A:9:0;C;;;;.9A8?2;;:&99=:;BBBCECBB>B>AA=ABC@DCDCCABBDCAABB@@A?CCCC@BBCCCBCC@C@CAA?BCCCCCCC@CBBBAA>AA?CAC>AABCC=A><889998(8?:@>?>BBBBB@B@BBCC?B?AAC:;::BAABBB@C@CBC=BDE?AAAAACCBBCBAAABBBBABBBBBBBA=A>=>B?A5:7:<=>A=>>
@ATNG8:05286:05802
GATGGTAGCTCGCTGATGATATCTCCAGAAGATCAGGAACTCTAGAAGAATTCAGATTTTTAACACGAGAGTAAACGTAAATAGAAGGTTTTACAAGACTCACGTTAACAATATTGCAGCAGTACGCACGCAATCGAAGCGCAGTAAGGATGGCTAGTGTAACTAGCAAGAATACCACGAAAGCAAGAAAAAGAAGTACGCTATTAACTATTAACGTACCTGTCTCTTCCGAAACGATGAGTACTACTCTCAGAGACACACTACCATCGTTCTTCTGAGTCT
+
::;B<@BBBCCCCCBBBCBBABADD;==IABBBBA@?@ACCCCCCC@CD@A?BCCAAAAA2A?BC???BBAACC<AABBB=BCA@;@2:::&9>@<=AB=>DCBC>B>AA>AED@CBBABAAAAABBBCC@@=@AAA?AABCBBAA;?<?;;5<BABBDCB?AAA@AA?BB?BBB=AABBB=BA@;<====,=@=:99?BAA==3837@@@=B=B>C@A=@@@@@CC@C?BCD>DAABBBBB@@?CECBCCDCABBBBA>>>?@;?;66=*0/1666;@588
@ATNG8:05290:05797
GATGGTAGCATCATGCATATCTCACCAGAAGATCAGGAACTCTAGAAGAATTCAGATTTTTAACACGAGAGTAAGCGTAAAAAGAAGGTTTTACAAGACTCACGTTTAACAATATTGCAGCAGTACGCACACAATCGAAGCGCAGTAAGGATGGCTAGTGTAACTAGCAAGAATACCACGAAAGCAAGAAAAAGAAGTACGCTATTAACTATTAACGTACCTGTCTCTTCCGAAACGAATGAGTACCTCTCAGACGCTCGTCCTACCATCGTTCCTTCTGAGTCT
+
<<>>@CCBB@@?B;99<CCDBBB;:9:CE@C@AB;;6;?@A?;<6>@CC>A>@?@=??@?.?<@@B=>?BBAA?BBBBBDCC2DC@C;???5>DC?BAAB@@A:::(89??;B@@<<B@@C@@@AABBBCCIHBCCBB@CBCBBBBB?B@C;;:;BCBCBDC?BBBBCC?BB?CBB?CCBAA;@><8:::::,:>;000@ABBBB?B?BBCB;@<??D;;6;:;@@ABAC?DBC>CCC@BBBBBBC@???CCBBBCBBAA??<???@B>>>B>A>B?CAABBA@@
@ATNG8:05255:05823
GATGGTAGCGAGCGAGTGTGTATACCAGAAGATCAGGAACTCTAGAAGAATTACAGATTTTTAACACGAGAGTAAACGTAAAAAGAAGGTTTTACAAGACTCACGTTAACAATATTGCAGCAGTACGCACACAATCGAAGCGCAGTAAGGATGGCTAGTGTAACTAGCAAGAAATAACCACGAAAGCAAGAAAAAGAAGTACGCTATTAACTATTAACGTACCTAGTCTCTTCCGAAACGAATGAGTACCTCTCAGACGCTCGTCCATCGTTCCTTCTGAGTCT
+
887;999AABBED@ABDCBBBBAA@=B:986A@@?A>A>A<;::9;4669;)///:33333$3-399:;:::ABB>BCCCCCC5BB?B?A@@.8;86866:///:>394885::=7<88<?A@??@?==55594955559:566==A:G>B9949:;5@==>666;:<<7373(3:2829:377)337177999'38/7;;8987884:8:==;5@0550>;:/0/8==<>;@7:?@<<;<>ABBB:9:?AAAA@@774A;:::;6;::::5:5:055997776
@ATNG8:05255:05838
GATGGTAGGAGACACGTCGCACACGTACTCATTCGTTTCGGAAGAGACAGGTACGTTAATAGTTAATAGCGTACTTCTTTTTCTTGCTTTCGTGGTATTCTTGCTAGTTACACTAGCCATCCTTACTGCGCTTAGATTGTGTGCGTACTGCTGCAATATTGTTAACGTGAGTCTTGTAAAACCTTCTTTTTACGTTTACTCTCGTGTTAAAAATCTGAATTCTTCTAGAGTTCCTGATCTTCTGGTGTCGTCTATCATGTACTACCATCGTTCCTTCTGAGTCT
+
?<<B@BBC@CB?@@CCCCCCCCCCCABACC@A=ABB@<BC?C@BBBCCCD@CCBBB?B?BDBB?A?BCCBBAABB?BBBBB1AA@BBBB;ACAB?AAB?BB>=<>BAA>ACCBBABB?BAB>A;>>>====>:=>@A<AAC@A>>>>>A@@@???8<>@;@@9@<@@@AA@@??;??DDC5D=B:9:999+9=;<<6=??>>>?>=;/6768(899;B<@<@@<A@@@===<A<AAAA@@7;:A<AA>>>?=;=ADA>?>@>>?>;AAADD<A:>:>?=<<;;;
@ATNG8:05257:05830
GATGGTAGCTCGCTGATGATATCTCCAGAAGATCAGGAACTCTATAAGAATTCAGATTTTTAACACGAGAGTAAACGTAAAAAGAAGGTTTTACAAGACTCACGTTAACAATATTGCAGCAGTACGCACACAATCGAAGCGCAGTAAGGATGGCTAGTGTAACTAGCAAGAATACCACGAAAGCAAGAAAAAGAAGTACGCTATTAACTATTAACGTACCTGTCTCTTCCGAAACGAATGAGTACATAGATATACGTATAGCTACCATCGTTCCTTCTGAGTCT
+
BBCB@BBDCBCCCBBDCCBBBBBCC@CIC?BAAA999:>BACBBCB@CC@B@AAABACCC3C?ABCABBCC><<7<<?@HEF5AA?@@EFD;DFG@CCBBBCC@?>@?BB@CCC@CCCCCBCBCBCCCCBCC@CCCC?BBBBBBBB?C?BAB?ACCCCACC?AABADA?CC?BBB?CBAAB=????BBBBC3BB@BBBBCBA>>;><@?BB<A<@AB:979@@@ABB?B?BBB?BBB?BBBBBBCCCCCBBAAAAAAA@@@@@AB;@@A??<@<?<AABAA:9:
@ATNG8:05262:05826
GATGGTAGCAGACGTGACAGAGCGCCAGAAGATCAGGAACTCTAGAAGAATTCAGATTTTTAACACGAGAGTAAACGTAAAAAGAAGGTTTTACAAGACTCACGTTAACAATATTGCAGCAGTACGCACACAATCGAAGCGCAGTAAGGATGGCTAGTGTAACTAGCAAGAATACCACGAAAGCAAGAAAAAGAAGTACGCTATTAACTATTAACGTACCTGTCTCTTCCGAAACGAATGAGTACGAGAGTCAGAGCAGAGCTACCATCGTTCCTTCTGAGTCT
+
7///7:9;A@@@BBAA@BAA?;9:@<==;=>>>@>>9@8;::AA@A>AA>A?AA897BCC1A>ABBBBA@?::9,:9;6?@@+>=7<.555&5;<8<>CAAB=AA@C?BB?;::=@@@>@@>?=ACCA@B9926B<B@@ACCCBBB@C@BBB?A@@@00006:;8878333.3;;6;;88818::7==CDD3BB?A==?977;<8=:==@@:?;>>@??;=>9::?B?B@BDC=AA@=AA@B@A??>BBAACAAAB?@;8222995=588?9>8<8:99A>>>>
@ATNG8:05264:05828
GATGGTAGTATAGAGCTCTACATAGTACTCATTCGTTTCGGAAGAGACAGGTACGTTAATAGTTAATAGCGTACTTCTTTTTCTTGCTTTCGTGGTATTCTTGCTAGTTACACTAGCCATCCTTACTGCGCTTCGATTGTGTGCGTACTGCTGCAATATTGTTAACGTGAGTCTTGTAAAACCTTCTTTTTACGTTTACTCTCGTGTTAAAAATCTGAATTCTTCTAGAGTTCCTGATCTTCTGGGCAGACTCTCACACGCCTACCATCGTTCCTTCTGAGTCT
+
CC@A>BCCEDCCCCCCCCCCCCCDBBBCAB::8;AAB=BB?B?BBBBEBB?BCCCB?B@BBAA?B>BBDC@AACF?BBBCB3<A<A99:49AABACCC?BB>:99CAA?BBBBBAAD=@?@;@=DBA>>>??<AAAA677?@A=>=>>@@@==<D;@@@=CC:>:>>>>BBB??6;;===/=:>7:::::*:>=>?9?@?@@@>>>@=ABBB/A???C=@=?A<BBBB;;;;>;>>><<=///=<6<:77;;>;;;@@@??<?@?:;;;>>:>6;7;=996///
@ATNG8:05266:05834
GATGGTAGTGTGTCTCTGAGAGTAGTACTCATTCGTTTCGGAAGAGACAGGTACGTTAATAGTTAATAGCGTACTTCTTTTTCTTGCTTTCGTGGTATTCTTGCTAGTTACACTAGCCATCCTTACTGCGCTTCGATTGTGTGCGTACTGCTGCAATATTGTTAACGTGAGTCTTGTAAACCTTCTTTTTACGTTTACTCTCGTGTTAAAAATCTGAATTCTTCTAGAGTTCCTGATCTTCTGGGATGTGTGCGCAGTGCCTACCATCGTTCCTTCTGAGTCT
+
::<B@CC<>CBBCCBBBBCDCCCCDCDCDC@@?ABDC=AA@C@CCBBBCC@CBBBCAGACCCB@B@CGKEECCCD;:::::*;B>B;:;6;BAB>CBD@BC@;;;CBC@CCCCAAAC?ACD>A>AACB;;;B?BCEE?BBDDCCBBCCCCEA@@C?AAB?BB?B?CCBBBCDA@=@;;;7:>C;:;;;;*;?BCF>CCCCCCCBB?4:;:;*;>?@C>A=BB?BBBBBAA>A@@AACDC@DBBC=C<;;CBBBDDAAABC?BBB=@@@@C?C?C@CBBBCBBB
@ATNG8:05274:05813
GATGGTAGGACGAGCGTCTGAGAGGTACTCATTCGTTTCGGAAGAGACAGGTACGTTTAATAGTTAATAGCGTACTTCTTTTTCTTGCTTTCGTGGTATTCTTGCTAGTTACACTAGCCATCCTTACTGCGCTTCGATTGTGTGCGTACTGCTGCAATATTGTTAACGTGAGTCTTGTAAAACCTTCTTTTTACGTTTACTCTCGTGTTAAAAATCTGAATTCTTCTAGAGTTCCTGATCTTCTGGCGCTCTGTCACGTCTGCTACCATCGTTCCTTTGAGTCT
+
@:>D?BBE@CBBBCABABCBBBBE?AA@ABAB=B@@B=CD@L@AA@BBBB>A@A;<<)9;@;=B@D?CCCCB;;0@9>>@==,00*/77<3@>@@;A:;55>;=@:::C?BBCB;;;GACCC@C@;;;@@@@B?BBCC@;;;BB@@@AAAA@@@@@=000<??;?;BCCEAAACCACBBBB7A=A7:;CCC0AABBB;@<<:AA@@??7;==>*:::55059>>:A@@>=<<8<8>@?@@A=@;;9;@@A@@@@BB@@@>??:00>:0000>:>+0000>ACCC
@ATNG8:05280:05844
GATGGTAGCGCACACATAGATATACAGTACTCATTCTTTTCGGAAAGAGACAGGTACGTTTAATATGTTAAATAGCGTAACTTCTTTTTTCTTTTGCTTTTCGTGGTATTTCTTGCTAGTTACACTAGCCATCCTTACTGCGCTTCGATTGTGTGCGTACTGCTGCAATATTGTTAACGTGAGTCTTGTAAAAACCTTCTTTTTTACGTTTACTCTCGTGTTAAAAATCTGAATTCTTCTAGAGTTCCTGATCTTCTGGCTCTCGTAGACAGATACTACCATCGTTCCTTCTGAGTCT
+
88..,-8:;?BBCCBABBCECCCD;;:;;47:/0)07;;+//)//)5999555.599///)/)/////)//)555599949<.555555#5555&54555&55:>9==;:17<*00/>>@=999=@?9944=?4:2:@>59579)0///)/7779;666<<<<@@>?:ABB?BBBD?@B@@@BBCC??99999'9:?2455555#44444)5999;<5555.5555$59955.6=@@=@@@:99<7?;?@@>@@6::A;>>@@;99A=999;;;;;;=?7;?;<;3:5:5::::>??=
@ATNG8:05289:05854
GATGGTAGCGAGCGAGTGTGTATACCAGAAGATCAGGAACTCTAGAAGAATTCAGATTTTTAACACGAGAGTAAACGTAAAAAGAAGGTTTTACAAGACTCACTTTAACAATATTGCAGCAGTACGCACACAATCGAAGCGCAGTAAGGATGGCTAGTGTAACTAGCAAGAATACCACGAAAGCAAGAAAAAGAGTACGCTATTAACTATTAACGTACCTGTCTCTTCCGAAACGAATGAGTAACCTCTCAGACGCTCGTCCTACCATGTTCCTTCTGAGTCT
+
A:44.4<:;;=:?;?;;>@ABCAA;7;;?:>=>>5505599<:::<6>>>B===<55555$56?556=;@@?@?8>D@@@@@,@=;?59;:&9::5:=B;;?===)5.55.555.5===>B??;C??9::982999:7;;;:;::>:>:B==9>=<??@::89BB<=C853/3:94;;88818::6:@?@@.897A778=66219377;=7=<>>?AB;??=888=:=9:8;-300+/755-/)/(/8888888888=:::7B<<7<;884:5:6:>976555
@ATNG8:05290:05815
GATGGTAGCGCATATCAGCGCAGCCCAGAAGATCAGGAACTCTAGAAGAATTCAGATTTTTAACACGAGAGTAAACGTAAAAAGAAGGTTTTACAGGACTCACGTTAACAATATTGCAGCAGTACGCACACAATCGAAGCGCAGTAAGGATGGCTAGTGTAACTAGCAAGAATACCACGAAAGCAAGAAAAAGAAGTACGCTATTAACTATTAACGTACCTGTCTCTTCCGAAACGAATGAGTACGTGTGCGACGTGTCTCCTACCATCGTTCCTTCTGAGTCT
+
A;>>5::>:>;C@@@>>00/0//9:3<==:?C@>DD@C@CBAA;;9<@A?B@CCDAA@@>0>;0/0>99A<<<C89966>=>+==:=?>==0=?;;6;?B@@@@?:=:>@:>?C<BBBAABBBBCCCCBAAABCAAA?B@@ABBCB?CFIGFFCCBBBCA@=@BBBBC?CC@BBB?BA=?=6<9929=>=?.?C@BBCA@@BBB>A>@@@B9?<??BBB?@@@BBBB@C?CCC=@;:59><=??>>=>>>?747B==BB==8774588A??9?=@>ABB@@???
@ATNG8:05292:05820
GATGGTAGTGTCATATGAGAGTGTGTACTCATTCGTTTCGGAAGAGACAGGTACGTTAATAGTTAATAGCGTACTTCTTTTTCTTGCTTTCGTGGTATTCTTGCTAGTTACACTAGCCATCCTTACTGCGCTTCGATTGTGTGCGTACTGCTGCAATATTGTTAACGTGAGTCTTGTAAAACCTTCTTTTTACGTTTACTCTCGTAGTTAAAATCTGAATTCTTCTAGAGTTCCTGATCTTCTGGGTCTCTCTCTCACGCACTACCATCGTTCCTTCTGAGTCT
+
<=<@>@@@0//:::<=BBCCCDCBBBBA@B;94:@BC=CC:C@BCCDCCC:B?@@><?<CBBC<C:D@;69BC>>7;;<<<*:;7;>=@4;;<<8<=@:;?166<=BCABBAAAB;;7;CB=@>AAA@CEBB?@@@B?DCCBBA@A>;9955<<=9=@C:AB6945:==B===@:CCGDD7929259555$9?>>>8>>=7<9>///;)///&/9:5516:==8?===@@@:=:;;;;;;8;:9<3/------:///<<977://)/787<6<9>455<<::::
@ATNG8:05250:05887
GATGGTAGCGCACACATAGATACAGTACTCATTCGTTTCGGAAGAGACAGGTACGTTAATAGTTAATAGCGTACTTCTTTTTCTTGCTTTCGTGGTATTCTTGCTAGTTACACTAGCCATCCTTACTGCGCTTCGATTGTGTGCGTACTGCTGCAATATTGTTAACGTGAGTCTTGTAAAACCTTCTTTTTACTTTACTCTCGTGTTAAAAATCTGAATTCTTCTAGAGTTCCTGATCTTCTGGATAGCGACGCGATATACTACCATCGTTCCTTCTGAGTCT
+
:55B:BBA@ACCCCCCDBBBCCCCBBCGCG@?<@?@?8@A>B?CCFEGECACCCCD?D@BBBC@C@CCCCBBCB@<99999)9B=B;9;0;@@B>DBB?BC?;;;DCCACCCCCCBB@BCC@C@CDCCBBBB@BCCD>AACCBBBDCBBBCCAAB@CBB@CC@D?BBBCCDCAA9>::;;.;@C>;;;<;*;ABA=BDECECCAA@4;;::':ABCC?C@BB?BCBCBCC?B?BEDCCC?BCCACCCCBBBCCCCCCCCCAAAB@BCCCC?B?B?BBBBABBB
@ATNG8:05251:05863
GATGGTAGGCGTGTGAGAGTCTGCCCAGAAGATCAGGAACTTCTAGAAGAATTCGAGATTTTTAACATCAGAGAGTAAAGTAAAAAGAAGGTTTTACAAGACTCACGTTAACAATATTGCAGCAGTACGCACACAATCGAAGCGCAGTAAGGATGGCTAGTGTAACTAGCAAGATTACCACGAAAGCAAGAAAAAGAAGTACGCTATTAACTATTAACGTACCTGTCTCTTCCGAAACGAATGAGTACCTCTCAGACGCTCGTCCTACCATCGTTCCTTCTGAGTCT
+
BCBC@BBE?<66<:;::>9;:5444)455.555;//)/5//)/97//)5949344/7/////$/)//////;;;9998083////$/9*/*/;;&///(/677888::39,33,52505777775777575////(/.-52-..533354:3559499@:;;>>7;<@>@;9>>B?BC>?ADBC=B@@5;;AA@,97348=?=<?<8;<;>CCC@C>???AA=9::BABC?B>??>5=@?=ABBBADC@CCCBBBCBBBBBBBB?B@?388;;?=@9@=@DCAABBB
@ATNG8:05251:05897
GATGGTAGTGTCATATGAGAGTGTGTACTCATTCGTTTCGGAAGAGACAGGTACGTTAATAGTTAATAGCGTACTTCTTTTTCTTGCTTTCGTGGTATTCTTGCTAGTTACACTAGCCATCCTTACTGCGCTTCGATTGTGTGCGTACTGCTGCAATATTGTTAACGTGAGTCTTGTAAAACCTTCTTTTTACGTTTACTCTCGTGTTAAAAATCTGAATTCTTCTAGAGTTCCTGATCTTCTGGTATGACTAGTGTACTACTACCATCGTTCCTTCTGAGTCT
+
CBAB?@<A<@;;<=@@CGEIHCCCBBBBBB;;5;;;<.;B<B?BBCCDEHACCBBBACBEBCB@CACBBBCCCAA=:9999'9>:????8?@BB@CCEAGC@DCCCCGACCCDBBBB<@@A6;7;C;;<CDB?BB@@8;;BBHCCCCDCBBBCBC?CCDACB@B@CBBBCBCDDACCCCB;C?C?BBCCC5CCCCC;;:CCBBBBBA;A@@A,@ABAB=A>BB?CBBA@AA@B@BCECDC>B;;9;AABBBBBBBBBCCCCCDCB=@@AAB?B?A>A;;;BCDC
@ATNG8:05256:05880
GATGGTAGCACGACACGACGATGTGTACTCATTCGTTTCGGAAGAGACAGGTACGTTAATAGTTAATAGCGTACTTCTTTTTCTTGCTTTCGTGGTATTCTTGCTAGTTACACTAGCCATCCTTACTGCGCTTCGATTGTGTGCGTACTGCTGCAATATTGTTAACGTGAGTCTTGTAAAACCTTCTTTTTACGTTTACTCTCGTGTTAAAAATCTGAATTCTTCTAGAGTTCCTGATCTTCTGGAGATACACATGATACTCTACCATCGTTCCTTCTGAGTCT
+
ACCE@BBBGCCCA===BBCCBBBCCDBCBCCC@CDCF?DDIEACCCCCBB@BCCCE@D>B@BC@D@CBBACCE<B8??;:;+;A8@;;;5;<;;9BBB>AB<<?ACBC?BCBBBCBB?BBA<A<BB@???::5:???7;:@???@@B@@A@>>>?<@@@<AB=A<>>>>@@@AA:=>BBA5A=A:>:>>=,><<<<*////76;DDB;>>??/>?>@A:>:>A=A???AA@<@<@AAA@@;??D<?????A?????ABAAA?@@@=@@@@B=B:=:=>???@>>
@ATNG8:05260:05872
GATGGTAGGTGCCATGAGTGTATCCAGAAGATCAGGAACTCTAGAAGAATTCAGATTTTTAACACGAGAGTAAACGTAAAAGAAGGTTTTACAAGACTCACGTTAACAATATTGCAGCAGTACGCACACAATCGAAGCGCAGTAAGGATGGCTAGTGTAACTAGCAAGAATACCACTAAAGCAAGAAAAAGAAGTACGCTATTAACTATTAACGTACCTGTCTCTTCCGAAACGAATGAGTACCTCTCAGACGCTCGTCCTACCATCGTTCCTTCTGAGTCT
+
BBBB@BBB@@@@@CCCCCCCCACCACCC@CBCC:;;;?BBBCCA@=@B?B?B@@99999):<B?BABBCC???8<>9999*9@;A39::(9;?<B@AABCCAA:>;>C<@@A<=>=AA??>AB:8;===A<@@AA<AA>>>??A=@<@AC@@@::;@AA<AAADBB?BB@BBB?BA@@@8<994:?>==/7838@@B@@@@@<@<????<A=?>>>@;:::A@@@<A<A=<6800,0==>>A=;>??AAAB?>>=@??B<>>@<@?A@@<@?A?BA@@@@::
@ATNG8:05263:05882
GATGTAGGAGACACGTCGCCACGTACTTATTCGTTTCGGAAGAGACAGGTACGTTAATAGTTAATAGCGTACTTCTTTTTCTTGCTTTCGTGGTATTCTTGCTAGTTACACTAGCCATCCTTACTGCGCTTCGATTGTGTGCGCACTGCTGCAATATTGTTAACGTGAGTCTTGTAAAACCTTCTTTTTACGTTTACTCTCGTGTTAAAAATCTGAATTCTTCTAGAGTTCCTGATCTTCTGGGCAGACTCTCACACGCCTACCATCGTTCCTTCTGAGTCT
+
?@@BBCC@C@A@DDCCC@@?@BDDBBB@A@<@AAA<BA?B@BCCIDCC@CBCCC@B?BCCCAFBGCCBBBCCC?@@@@@0@@?BBBB>BDCC@DBC?BC8;;ABCB@BCCDCCCC>B@B?B?BCBB@BBB@BCCC?CCC>;;>>>?A@B@@@A<=>><AA;?<>>AAAB@A@=?????6?>D;=>===.=@@BB:?;:;;;??@@<@@@@/@>>>A=A>;<8;@BA;;;<?<?ABBBB7;;?@9?>====>??BBABAA;@@@<;;<>@<B;>:>ABB@>>>
@ATNG8:05264:05869
GATGGTAGTGTCAGTGCGCGTCGTCCAGAAGATCAGGAACTCTAGAAGAATTCAGATTTTTAACACGAGAGTAAACGTAAAAGAAGGTTTTACAAGACTCACGTTAACAATATTGCAGCAGTACGCACACAATCGAAGCGCAGTAAGGATGGCTAGTGTAACTAGCAAGAATACCACGAAAGCAAGAAAAAGAAGTACGCTATTAACTATTAACGTACCTGTCTCTTCCGAAACGAATGAGTACTGTATCTATGTGTGCGCTACCATCGTTCCTTCTGAGTCT
+
@;@B@CCBCBBB@B@@BBB;96;>C@BCC@CCBBCCAD@CDCCCCB>AA>@9@@?9::::)919>?CBBCB>??8?>?>@@7@B=A5;;;-;>?;?CCCBB=AA<@?BB@BBB?@@@@AAAC;=;C@@<00,0@=><ACDCBBBC>B?B;;6;BAAABBB?BBCBAB<??=AAB@BCBA?9<87/8999:(:@;ABBBB>???=D7;7==6:6//0@A?@????>??B?BBE>A?><?AA@BCBBBBBBAB@@@BABBBAA5578<>:::<A:?;878>>;<?
@ATNG8:05264:05885
GATGGTAGCTCTGCTCTGACTCTCGTACTCATTCGTTTCGGAAGAGACAGGTACGTTAATAGTTAATAGCTGTACTTCTTTTTCTTTGCGTTTCGTGGTAATTCTTGCTAAGTTACACTAGCCTCCTTACTGCGCTTCGATTGTGTGCGTACTGCTGCAATATTGTTAACGTGAGTCTTGTAAAACCTTCTTTTTACGTTTACTCTCGTGTTTAAAATCTGATTCTTCTAGAGTTCCTTATCTTCTTGGATATGAGTGACTCGTGCTACCATCGTTTCCATTCTGAGTCCT
+
5778388>>5555:;?@566<<@?>BA:55558=<<<6=>:=:?9/////)/-522,5(---5(/)55<5599955.59:::(444)4444=5<444344.4.4:)////)-63--////:;7:<8=266;;;<<>;<<<>:>>696@@@A;;;?;:::2:>@:99498<<5559955.55555'57<7<<<<<)66<<A6=;;;::55444)444&477///)/94::455557<5:75//93//)/)//:445:5545//89/////)-788::19(//)/:856//)/
@ATNG8:05271:05886
GATGGTAGTATCTGCACACTCTGTCCAGAAGATCAGGAACTCTAGAAGAATTCAGATTTTTAACACGAGAGTAAACGTAAAAAGAAGGTTTTACAAGACTCACGTTAACAATATTGCAGCAGTACGCACACAATCGAAGCGCAGTAAGGATGGCTAGTGTAACTAGCAAGAATACCACGAAAGCAAGAAAAAGAAGTACGCTATTAACTATTAACGTACCTGTCTCTTCCGAAACGAATGAGTACTTCTCAGAGACACACTACCATCGTTCCTTCTGAGTCT
+
@<CG@DDCA@ACBBBCABBCDCCCC?BBCAEHCBBB@C@CCCCCBB?BD@D@CCB?????1??CEBBBBCCBBB9?>:;;;;.;C@D7;;;7:B@AEDCCCCBBB@E@AB?BBB@BBBBCBBBCCCCBBBBC@BBBC@BB@@ADBB>C@CBB>ACCCCCCA?CCCBBB?BD@AAA99:BBA;A??9<<=>>1>C?DAAABBA??;?<AAAA=A=@@CBB@BAAABAA?A?BCF=AAB?CAAADDBB>ABCCAA?BB@@???CC=AAACC>A?B?BBBBB888
@ATNG8:05274:05861
GATGGTAGAGTATCATGTGTATCTCCAGAAGATCAGGAACTCTAGAAGAATTCAGATTTTTAACACGAGAGTAAACGTAAAAAGAAGGTTTTACAAGACTCACGTTAACAATATTGCAGCAGTACGCACACAATCGAAGCGCAGTAAGGATGGCTAGTGTAACTAGCAAGAATACCACGAAAGCAAGAAAAAGAAGTACGCTATTAACTATTAACGTACCTGTCTCTTCCGAAACGAATGAGTACTACTCTCAGAGACACACTACCATCGTTCCTCTGAGTCT
+
@AAF@BBDCCBBBCBBBBBBBBBBB>ACC:;;CB@@<@<@@@?@9:49@;@;>?@;;;;;';4=;;@>>AAACA6@@99999$9;6<;<<<0<<<8<BBBBBBBB=A?@@<@@@9;:9?ABBBBDFEABBBC@AA@@@DFBA@CCCAF@A0000ABAADDC@CCCABA?BB?D@A>??BBE<A@@;99999(9?9??DEEBBAB?B?BBBC=D=<=BCB>ABAAAAA?B?AAC>CDC@BBBBCCBB>??BBAABAAAACBBBBBB<=,,,,),+,,,22:>@@
@ATNG8:05278:05866
GATGGTAGTGCGTGAGAGAGAGACCCAGAAGATCAGGAACTCTAGAAGAATTCAGATTTTTAACACGAGAGTAAACGTAAAAAGAAGGTTTTACAAGACTCACGTTAACAATATTGCAGCAGTACGCACACAATCGAAGCGCAGTAAGGATGCTAGTGTAACTAGCAAGAATACCATGAAAGCAAGAAAAAGAAGTACGCTATTAACTATTAACGTACCTGTCTCTTCCGAAACGAATGAGTACGTGTGACGTACGTGAGCTACCATCGTTCCTTCTGAGTCT
+
@;AB@BBGCBBBBBBDCEDCCCCBB>CCCACFCCBB@BADBBCBA?=?@6:59@@98777':6@=BCGCAA777*7>9:;;<$;9.45555&5;;6=C?CDEDCC?B??>:???=@BCBCCCCCBBBCCBBB?CBBB?BBABBCBC>D?B?::;DCCCBC?CCAAAC@BB?AAA?BAAFD=BBB=@@@@@2@A?BBBBBA???<@<>>>>;><AAEBB?:::BBBB@C?>??<?BB?BABACCCCCCBBAAABBABBBAAABBB?BAA9:59==8=@@AAA88
@ATNG8:05279:05877
GATGGTAGTCTCAGATAGTCTATAGTACTCATTCGTTTCGGAAGAGACAGGTACGTTAATAGTTAATAGCTGTACTTCTTTTTCTTGCTTTCGTGGTATTCTTGCTAGTTACACTAGCCATCCTTACTGCGCTTCGATTGTGTGCGTACTGCTGCAATATTGTTAACGTGAGTCTTGTAAAACCTTCTTTTTACGTTTACTCTCGTGTTAAAAATCTGAATTCTTCTAGAGTTCCTGATCTTCTGGTATGACTAGTGTACTACTACCATCGTTCCTTCTGAGTCT
+
:7<969<>BCCCCBBAAAA;;@>CDC>=D@552577;.//)/)/////659>:///6:+///63;,///9//4444.4::::':;7;;<>5;5545:33-3:-34:=<<7;@@??:?<9==>0829@A@C=<A?CB@A>BBBCBCCBBB;;;;:;;4;9944<29299959=6668<>>@@2>9<755555$99>>B=CAA@@@=944.9999'9:>:949<>>5;>>??>>:?<@88:CA=@9;2;:9::99=>@9<<<<<=<<<:=><<>:>:=377>???@B
@ATNG8:05283:05879
GATGGTAGGCGTGTGAGAGTCTGCCCAGAAGATCAGGAACTCTAGAAGAATTCAGATTTTTAACACTGAGAGTAAACGTAAAAAGAAGGTTTTAACAAGACTCACGTTAACAATATTGCAGCAGTACGCACACAATCGAAGCGCAGTAAGGATGGCTAGTGTAACTAGCAAGATTACCACGAAAGCAAGAAAAAAGAAGTACGCTATTAACTATTAACGTACCTGTCTCTTCCGAAACGAATGATACGAGAGTCAGAGCAGACTACATCGTTCCTTCTGAGTCT
+
==<=@D@A>@=><<<A?;>>::444)4<>>966;BB>B6;:>999;.557<7<>;<;DCA.0*/9///7799;::2::;;;;;+//+/6;;;//*/633338833385:4:=488>25598<>>>>?>??=>>B=AAAA;;;;?>=88185;;B?BBBBBBBD@CCBBBC@>>>?>?8==9::,99917>>>@@)@?;?>?=<9;//)/)/6;=;@=@A>>>=;;;>===7;8;BD;>AA>BBB??>B@@@A?::AB??;???AAAAAA@@6:7::??@BAA<;
@ATNG8:05284:05876
GATGGTAGAGTATCATGTGTATCTCCAGAAGATCAGGAACTCTAGAAGAATTCAGATTTTTTAACACGAGAGTAAACGTAAAAAGAAGGTTTTACAAGACTCACGTTAACAATATTGCAGCAGTACGCACACAATCGAAGCGCAGTAAGGATGGCTAGTGTAACTAGCAAGAATACCACGAAAGCAAGAAAAAGAAGTACGCTATTAACTATTAACGTACCTGTCTCTTCCGAAACGAATGAGTACGTGTGACGTACGTGAGCTACCATCGTTCCTTCTGAGTCT
+
:::;7</66;><:<<5659;<:999.5455:;<5557<3789///<6:::<4::;449999#55><;@;;CBCCC>BCBBBBB2BCACACDG<DBB@BBBBCCBABAE?999:CB?BBDBBBBBBCCCDECBB?BCCE?CBBBBBBE?B?B@@<?CCCCDBA?CDDCAA?BB@BBB>AABBA=@??8<=<<<,<A<@ACCBCB??>??C?;<7;=A?CCB@BC@A@CC@C?AAA<ABC@BBBBCCBBA>>?@@@;::??>?@??>>;7773;4:6:6>>>???>:
@ATNG8:05285:05878
GATGGTAGGAGACACGTCGCACACGTACTCATTCGTTTCGGAAGAGACAGGTACGTTAATAGTTAATAGCGTACTTCTTTTTCTTGCTTTCGTGGTATTCTTGCTAGTTACACTAGCCATCCTTACTGCGCTTCGATTGTGTGCGTACTGCTGCAATATTGTTAACGTGAGTCTTGTAAAACCTTCTTTTTACGTTTACTCTCGTGTTAAAAATCTGAATTCTTCTAGAGTTCCTGATCTTCTGGCGCGTATGTATGTCGCCTACCATCGTTCCTTCTGAGTCT
+
@CAC?BCC@CCCCCCB@ABDDCBBBBBBCCAA?ACCJ?CC@CACDBBBAB?BFCCC=A=BBCD@C?CCCBCB?>??CCDDD2CC?CBBB<ACAA>ACC?BB?A@AB@@=AAABBBCC>BBB>>;AA??A:8:<???D<@@A?????@AA>==?>?=;;;8;;5;;?>@A@@???;>=DDD5B<?988889+8>?DD8=;;888==;:3:=>?.@BC@@<@=?@:>=A@>=>=A=F>>>>>:==@;;;;==>>>====>>>?<??A<;;;;?:>:>=>>>@>>>?
@ATNG8:05287:05861
GATGGTAGTGTCATATGAGAGTGTGTACTCATTCGTTTCGGAAGAGACAGGTACGTTAATAGTTAATAGCGTACTTCTTTTTCTTGCTTTCGTGGTATTCTTGCTAGTTACACTAGCCATCCTTACTGCGCTTCGATTGTGTGCGTACTGCTGCAATATTGTTAACGTGAGTCTTGTAAAACCTTCTTTTTACGTTTACTCTCGTGTTAAAATCTGAATTCTTCTAGAGTTCCTGATCTTCTGGACAGAGTGTGCAGATACTACCATCGTTCCTTCTGAGTCT
+
568=@A=@@ACCCCCBBCBCAAAABBADCA;;5<;;:)9>.406=CCCCE@BAACC;@;@BBB:BBDCCCCB@@B<>>>>>,992449=5>9@B?@AA?@B?<;;CCDABCDHJFAA=ABA=A?CCCBBBBB;;;MF@CCCCCGCCCAAACCCBC@BDD@CD@D>BCBBBBB@@<?@A@@7A=B>;;;;;*;B;;;/;;;:AAB@A@2995*5;;9=6>7@<8=CBBCAA<A?BA@@DD=@@B@BCCICDBCB@@@ACBCCCCC>B@@@B=A>B@BBFDBBCC
@ATNG8:05287:05888
GATGGTAGTAGTACACTAGTCATACCAGAAGATCAGGAACTCTAGAAGAATTCAGATTTTTAACACGAGAGTAAACGTAAAAAGAAGGTTTTACAAGACTCACGTTAACAATATTGCAGCAGTACGCACACAATCGAAGCGCAGTAAGGATGGCTAGTGTAACTAGCAAGAATACCACGAAAGCAAGAAAAAGAAGTACGCTATTAACTATTAACGTACCTGTCTCTTCCGAAACGAATGAGTACACATCGTCGTGTCGTGCTACCATCGTTCCTTCTGAGTCT
+
?<BC?BCCCCAACDCBBCDCBBBBB?BBB@AAAB;;8;=AABBBAB?@@=@@BBBAAAAA2A?ADC@@@BA???9?@BCCCC+CC?B>BBB8BCCACCCCBBA:96:=AA?BBD?CDCCDDAAADBBBCB@@>@AAC>A?BBBBCC?C?BAA?BCCCCBBB=??BBBB?BB@999=@?CCC>???=@AAAA3AA?BBB@AAA??<?<<;;?>D:==DBB@BBABBBC=?<?BB>BBB?BBAACCCCDAAABBCBB=<>C999BDC?AABDC<?<??@==<<:77
@ATNG8:05249:05949
GATGGTAGGCGAGAGTGAGACGCAGTACTCATTCGTTTCTGAAGAGACAGGTACGTTAATAGTTAAATAAGCGTACTTTCTTTTTTCTTTGCTTTCGTGGTATTCTTGCTAGTTACACTAGCCATCCTTACTGCGCTTCGATTGTGTGCGTACTGCTGCAATATTTGTTAACGTGAGTCTTGTAAACCTTCTTTTTACGTTTTACTCTCGTGTTAAAAATCTGAATTCTTCTAGAGTTCCTGATCTTCTGGGTGCGCTACAGTCTCTCTACCATCGTTCCTTCTGAGTCT
+
88895:44.5999;:>;;<<:<;;666=666B>BCCC=A@@E?BBBBBBB?B;977-7-3886(//(//)/8683333(333333#333(3333(3;=><>@@:?=<<??@?A;<A@B>>6605;<.526><?@G==:=>>=7;;;;@95990007;00/2////)/92939444/////)//55)56;7999;9(995555&5<<<?666>?:@@@@+===>><?<?>:==@A@<B7?=@@??BB4::;;.9@@99995<<<>??>>BC@7@>0//)/27)////555:
@ATNG8:05265:05927
GATGGTAGGAGACACGTCGCACACGTACTCATTCGTTTCGGAAGAGACAGGTACGTTAATAGTTAATAGCGTACTTCTTTTTCTTGCTTTCGTGGTATTCTTGCTAGTTACACTAGCCATCCTTACTGCGCTTCGATTGTGTGCGTACTGCTGCAATATTGTTAACGTGAGTCTTGTAAAACCTTCTTTTTACGTTTACTCTCGTGTTAAAAATCTGAATTCTTCTAGAGTTCCTGATCTTCTGGTGTCTGATCTGTATCACTACCATCGTTCCTTCTGAGTCT
+
```
